## Supplementary material for "Massive Multiplexing Can Deliver a $1 Test for COVID-19": Fastq files for Ion S5 analysis of 24 indexed plates: E-gene_Plate06_Rep1_IonCode_0107.filtered.fastq (part 80 of 127)

```
GATGGTAGCACGAGTCACTCATATCCAGAAGATCAGGAACTCTAAGAAGAATTCAGATTCTTAACACGAGAGTAAACGTAAAAAGAAGGTTTATCAAGACTCACGTTAACAATATTGCAGCAGTACGCACACAATCGAAGCGGCAGTAAGGATGGCTAGTGTAACTAGCAAGAATACCACGAAAGCAAGAAAAAGAAGTACGCTATTAACTATTAACGTACCTGTCTCTTCCGAAACGAATGAGTACAGAGAGTACGATATGTCTACCATCGAATCACGAAAGTCT
+
//;=7<A??A;95<<996>696<<?7;;>8<<<??;7;8;;7//+/:586183/////3891:59==555==??A<8=<??>>,00+0)//(---95////66<==7=888288;28@?:ABBBCCGCDDDBB?BCBA<?9949??795;>AAA?BCCBDCCB?AABBBB@AA>ABC=@A???8=>>;::9:9(9>9=;;;CCA@@:>9=A>>7:6:ACCC@CEBBBAA?A@BCB>BBB>AABBBBBBCCAAAADCBAABCCBBBA=8<>??>:>;:<555,7==:
@ATNG8:02197:04548
GATGGTAGAGTACAGTGTAGTAGACCAGAAGATCAGGAACTCTATAAGAATTCAGATTTTTAACACGAGAGTAAACGTAAAAAGAAGGTTTACAAGACTCACGTTAACAATATTGCAGCAGTACGCACACAATCGAAGCGCAGTAAGGATGGCTAGTGTAACTAGCAAGAATACCACGAAAGCAAGAAAAAAGAAGTACGCTATTAACTATTAACGTACCTGTCTCTTCCGAAACGAATGAGTACGAGAGAGCACACGTGTCTACCATCGAATCACGAAAGTCT
+
44<<7<=BBBEB<996==>>@DC@A7?BC=BBA9958<7:=</0//5:>6?5>=<77988'78=>:@?;?;337)75@@>>=0=A;A2::.9<@=BBBBDDDCC?A>AC?B>>=?ABBCCCCCCBBBCCCC?BBBB<@@A@?AAA>B?BCB@BCCBBBBB?BBBCBB?BC@:99<??:88*6884:<===='=?<A879BAAAA<@<A@@@5738A@@A>??@EECC?B?BCC?CAA>ABCCBCBBA>=C>>BB=>>>@AAA?=>9====><@A>>@@?9@:::
@ATNG8:02200:04558
GATGGTAGTGTCATATGAGAGTGTGTACTCATTCGTTTTCGGAAGAGACAGGTACGTTAATAGTTAATAGCGTACTTCTTTTTCTTGCTTTCGTGGTATTCTTGCTAGTTACACTAGCCATCCTTACTGCGCTTCGATTGTGTGCGTACTGCTGCAATATTGTTAACGTGAGTCTTGTAAAACCTTCTTTTTTACGTTTACTCTCGTGTTAAAAATCTGAATTCTTCTAGAGTTCCTGATCTTCTGGGATGTGTGCGCAGTGCCTACCATCGAATCACGAAAGTCT
+
9;9::?:BBB@@;;;;@A;?CC???BBAAB@@;@;;:;5:A?D=A;A?;@A=@B@@A@D@BBBB?B=BBBBBAC@@5;;;;;);B798FD=@;@?<A;C?CC@BBCDCE@DFCCCCCC@CCC@B?BCC@BB9999CCF?BECDDBBBBBBBBDCCD?CCC=?>;@;?@AABBCBB@BCCFF;B@B@BBCCCC*CCCCD>CBBBBBCBCB=AA@@0B;:;C=B=BB?BBCGECC?B?BBCBCB?C:;;0;;;;;BBCBCCBBCE@CBB=@@B@@=@EHIEEI?EAB@
@ATNG8:02206:04567
GATGGTAGTGATACAGATCAGACACCAGAAGATCAGGAACTCTAGAAGAATTCAGATTTTTAACACGAGAGTAAACGTAAAAAGAAGGTTTTACAAGACTCACGTTTAACAATATTGCAGCAGTACGCACACAATCGAAGCGCAGTAAGGATGGCTAGTGTAACTAGCAAGAATACCACGAAAGCAAGAAAAAGAAGTACGCTATTAACTATTAACGTACCTGTCTCTTCCGAAACGAATGAGTACGATGAGAGAGCTCTCTCTACCATCGAATCACGAAAGTCT
+
>?BB?BCCDDCICBCCCCCCBBBCC@CCB=@@B;;:69=?AB;:7=8BC>C@:99BCBBB1C?BBBBBBBCCCC:78;>???,4:256@@@7A@A>:::B@??:::)9=@A?BBB@CC@?ACBBCCCDCCCCC<@A996:@@@@@A@=A?BBB@BCCCBBBC=AACCBB@=>;?CC@DCBBB>A@@<98888(9=9>???A@@@@=A:>>>@<@<>>BBB?CCBBBBB@C>AAC>BBB?BBBCCCCCCAAAB??A??776>:;:AA=A888?=A@BBCAA<A9::
@ATNG8:02209:04544
ATGGTAGAGTACAGTGTAGTAGACCTGAAGATCAGGAACTCTAGAAGAATTCAGATTTTTAACACGAGAGTAAACGTAAAAAGAAGGTTTTACAAGACTCACGTTAACAATATTGCAGCAGTACGCACACAATCGAAGCGCAGTAAGGATGGCTAGTGTAACTAGCAAGAATACCACGAAAGCAAGAAAAAAGAAGTACGCTATTAACTATTAACGTACCTGTCTCTTCCGAAACGAATGAGTACGAGAGAGCACACGTGTCTACCATCGAATCACGAAAGTCT
+
<;;7;<=BCBBBCCBAA@BBCB;;26::5<::5834949;?:?@?;>A:>8::00////$/3897:;@===9B;7666===+;@7;:>>>0<//)/0/99;455297AA>BAA>ABA@BCBBABBBCBB@@<@@;;57<<<778939:A=@<?CBCBA?@9>;;;;;5;?8==9.3388;/35549>ABAA'@>:>;:;><8<;+/+/566/606:@@<;>@7884:48488878??8?@AABCCCCABA??BBA;;;===>;;:6<765:<@>=A900+0000
@ATNG8:02216:04568
GATGGTAGCGCGACGAGCGTAGACCCAGTAGATCAGGAACTCTAGAAGAATTCAGATTTTTAACACGAGAGTAAACGTAAAAAGAAGGTTTTACAAGACTCACGTTAACAATATTGCAGCAGTACGCACACAATCGAAGCGCAGTAAGGATGGCTAGTGTAACTAGCAAGAATACCACGAAAGCAAGAAAAAAGAAGTACGCTATTAACTATTAACGTACCTGTCTCTTCCGAAATGAATGAGTACGATGAGATCTCGTGTGCTACCATCGAATCACGAAAGTCT
+
BBBB?BBCABBCCCIGCBCDBA:::6;BACCCDCCC?C>AAB@?@C?BB@B???=99999(9;@ACBBCCBBBE>?@@CCBB1@A=@=BBC;BDLGCAAABBC<;8;?CD@DCC=CABBCBBACCCCBBBBC@CBBB?BBCBBBBA?B@D::7:C???CAA>ABBBBB?BC@CBB;>>=77.5551557888%8=:=;;;@@CED;@:>>BB:=:>DF??>?CBBBBC@D@BBC:???<@CFCDBBBBBDABAABAABBB@??BBB?BCBB><BA>>:::29??;
@ATNG8:02217:04560
GATGGTAGACATATCGTACTCTCTGTACTCATTCGTTTCGGAAGAGACAGGTACGTTAATAGTTAATAGCGTACTTCTTTTTCTTGCTTTCGTGGTATTCTTGCTAGTTACACTAGCCATCCTTACTGCGCTTCGATTGTGTGCGTACTGCTGCAATATTGTTAACGTGAGTCTTGTAAAACCTTCTTTTTACGTTTACTCTCGTGTTAAAAATCTGAATTCTTCTAGAGTTCCTGATCTTCTGGCGCTCTGTCACGTCTGCTCCATCGAATCACGAAAGTCT
+
BBBC?BDDCCD?ACCBCCDCCBBBDBBCCC??=?BBB>BC>B>ABBBAAA>BC@B@?B@CCCA>A?AAAAAA???:77777)::89555-8AAC@CCA=AC5888AAA<AAAACC<<8<>>:>;AAAA=;;;:@@@@9>>>;;;=>>@AAA?>=>:>A@;@A9>9>>>>>>>>@9>::::1:9>88////(-9222),,,,,,6868-6565$299;=3=;9:29?;;;??<@=@@>>>?;???<?>>>:;:>?@???:::@??<?A@@@;??>>A=>4=;//
@ATNG8:02222:04537
GATGGTAGTGTGTCTCTGAGAGTAGTACTCATTCGTTTCGGAAGAGACAGGTACGTTAATAGTTAATAGCGTACTTCTTTTTCTTGCTTTCGTGGTATTCTTGCTAGTTACACTAGCCATCCTTACTGCGCTTCGATTGTGTGCGTACTGCTGCGATATTGTTAACGTGAGTCTTGTAAAACCTTCTTTTTACGTTTACTCTCGTGTTAAAAATCTGAATTCTTCTAGAGTTCCTGATCTTCTGGGTCTCTCTCTCACGCACTACCATCGAATCACGAAAGTCT
+
9;CC;@CCCCCDCCCCCCCBBBCCCCBBBDAA?B@@@=@B?B@AABACDD@BBBCC=C@CCCC?C@CCCCCCCCC?@@@@>0>B;@@BC=BBBC@CCCBCC?A@BCCC@CCCCCC@@>@BA?B?CCCCCCBB????@?CBBBCBCBBBCCCCCCBBBAB?BA>B>BBCBAA@BB=C99::.:>B;?AAA@0@BBCC>CCDBBBEILE@BBBB2B@@B@<@<@C?BBBCCCC?B?CBBBBB?CBCD>DCCCAAB@??CBCBBBBBC@CCBBB?CCCBCCC=C@@?
@ATNG8:02226:04559
GATTAGTATATCGCGTCGCTATCCAGAAGATCAGGAACTCTAGAAGAATTCAGATTTTTAACACGAGAGTAAACGTAAAAAGAAGGTTTTACAAGACTCACGTTAACAATATTGCAGCAGTACGCACACAATCGAAGCGCAGTAAGGATGGCTAGTGTAACTAGCAAGAATACCACGAAAGCAAGAAAAAGAAGTACGCTATTAACTATTAACGTACCTGTCTCTTCCGAAACGAATGAGTACTGTATCTATGTGTGCGCTACCATCGAATCACGAAAGTCT
+
<>D?BBC;99BBB;69@;;555:5;<>:==;;99297@@BCBBB@BB@C@BAB@@@@@0??AAA?:9:;;<<6746@@@@+==9=;@GG2<<<:>@@@BAA@@=@>@?:?;95:?DDBBBBAA@ACA@@E@C@@@8::?@???C=A=@@>:>>;;=8857???>/0)0/)/0/(/9333(752+5<=>>.>A6=555:@@AA=A=;::C<>:>?BAA=A:::???>A;999,777/7>>?@777@?>@A998:=:9///778:5977683765589918;;7
@ATNG8:02227:04548
GATGGTAGCTCGCTGATGATATCTCCAGAAGATCAGGAACTCTAGAAGAATTCAGATTTTTAACACGAGAGTAAACGTAAAAAGAAGGTTTTACAAGACTCACGTTAACAATATTGCAGCAGTACGCACACAATCGAAGCGCAGTAAGGATGGCTAGTGTAACTAGCAAGAATACCACGAAAGCAAGAAAAAGAAGTACGCTATTAACTATTAACGTACCTGTCTCTTCCGAAACGAATGAGTACGAGAGAGCACACGTGTCTACATCGAATCACGAAAGTCT
+
A@AB;:6CDCBCCBBBCFCCECCCC?BCC?DCBBBB@B?BCBAAAB?CB>A=ABCBBBBB3B@BBA@@@CBBBD9@?;;9::'9=995<<@0@@@=>B@A@ECBB@C@CC@CCB?BB??@DCCCCBCCCBBBACCAA>ABCCBBAA>B@CBB@@@?CCCCBABBB@@A?BD?BBB<??BBA8?;;5:::::.;A<?;;;ABBBB:>:>AAA:>:>?BCC@CCAAABB?A>AFK>CAA>AAA@@ABBBBB@>>BBB???AA;;;>>AAAAA<ABDACBB>B:::
@ATNG8:02229:04539
GATGGTAGTGTGTCTCTGAGAGTAGTACTCATTCGTTTCGGAAAGAGACAGGTACGTTAATTGTTAATAGCGTAACTTCTTTTTCTTTGCTTTCGTGGTATTCTTGCTAGTTACTCTAGCCATCCTTACTGCGCTTCGATTGTGTGCGTACTGCTGCAATATTGTTAACGTGAGTCTTGTAAAACCTTCTTTTTACGTTTACTCTCGTGTTAAAAATCTGAATTCTTCTAGAAGTTCCTGATCTTCTGGACAGAGTGTGCAGATCGAATCACGAAAGTCT
+
=>CC@CCBBBCGGACACBA@@AABBA@@@<9917;=<5<=.99)499;5554555<<5<7<5;;.5.5559///49<499===+9<</444<1::7747//)/;479;<<=95959>>9>:=@@;=8>;:9;>99.9;9929@>999?>??BBCCCCCA;;;;?A:?9?@@00/<994:5555&549455555$55555)555556555;.4444$44455058=@95//00)/7173::;<<<255>:CBBBCC@@?CBBBBBBBC?@@@??@B=B:99
@ATNG8:02230:04572
GATGGTAGCTCACGTACGTCACACGTACTCATTCGTTTCGGAAGAGACAGGTACGTTAATAGTTAATAGCGTACTTCTTTTTCTTGCTTTCGTGGTATTTCTTGCTAGTTTACACTAGCCATCCTTACTGCGCTTCGATTGTGTGCGTACTGCTGCAATATTGTTAACGTGAGTCTTGTAAAACCTTCTTTTTACGTTTACTCTCGTGTTAAAAATCTGAATTCTTCTAGAGTTCCTGATCTTCTGGTCTACTACACTGTACTCTACCATCGAATCACGAAAGTCT
+
BCFC?BBDCCDA@A;B:66<?AAA@CBBBBCCGFCCC>CE@G?CBCCBBB?BBA@??C9::BD?B?BCBBBAAAC@DDDDE2AA<=;;818::94<333(3;33:9?;=>7?BB?@@@@<@AD:>9>>>=;>>><@@@@9=>AA>>;;;ABAA@>>?<>>?=@@;?=BA@<<=BBB8;;@@@5@<A7::???.8999;43-----77-/*/:::*:6;6=7<6//-/;;=>;;7;<>>>==@///=9===@@@@BB=>>>>>@E=;;6866696;;??>=>6==<:
@ATNG8:02236:04543
GATGGTAGTATCTGCACACTCTGTCCAGAAGATCAGGAACTCTAGAAGAATTCAGATTTTTAACACGAGAGTAAACGTAAAAAGAAGGTTTTACAAGACTCACGTTAACAATATTGCAGCAGTACGCACACAATCGAAGCGCAGTAAGGATGGCTAGTGTAACTAGCAAGAATACCACGAAAGCAAGAAAAAGAAGTACGCTATTAACTATTAACGTACCTGTCTCTTCCGAAACGAATGAGTACTGTATCTATGTGTGCGCTACCATCGAATCACGAAAGTCT
+
55<>8=BBBDABA?>@CCCDBBBBBABBB@@@A@@A=@<@@?773804827637333989):6?@;<<=BB@@@987;AAAA2@@=@?BBB<CGFADBBCCCEBB?B@CC?CCC<@?BBCCCCCBBDDCCCC@BBBB?BBBBBBAA?C@EAA=@DCCCCCB>BBA789@BB?CBA9?>@@@<@@<<>BBBC/BA<A;::>>>AA<A;@AAA;><>ACAA>BBBBBCC?B?BBB>BCC?>?>BCBBBBCBBB@?AAAA:;;>@@@@=D@@@A:==;;?AA9@999
@ATNG8:02192:04593
GATGGTAGACACGTGTGCTCTCTCGTACTCATTCGTTTTCGGAAGAGACAGGTACGTTAATAGTTAATAGCGTACTTCTTTTTCTTGCTTTCGTGGTATTCTTGCTAGTTACACTAGCCATCCTTACTGCGTTTCGATTGTGTGCGTACTGCTGCAATATTGTTAACGTGAGTCTTGTAAAACCTTCTTTTTACGTTTACTCTCGTGTTAAAAATCTGAATTCTTCTAGAGTTCCTGATCTTCTGGGATGTGTGCGCAGTGCCTACCATCGAATCACGAAAGTCT
+
@@A@8==00////;>;66;;==::A>966==<<?;;;<*9;:@<BBCBCBC????::699??>A>B>??A?;><8:4?@@@=,>>35552'28887BB?<@@0//?8886;@@C??>>7;;A<@<@BA==766-8;<<19888=<>>>AAAA;;;@<@==:=A:=:>??BA@@@@9;;;=>2=:=<@BBBB/@A>>=8=A@???;9;>18887'2775>6A;@@:??BA8::<?;?AA@??;===@6:///669;<=?====9>9956///86;;:???B9>=<;
@ATNG8:02196:04596
GATGGTAGCACGGAGTCACTCATATCCAGAAGATCAGGAACTCTAGAAGAATTCAGATTTTTAACACGATAGTAAACGTAAAAAGAAGGTTTTACAAGACTCACGTTAACAATATTGCAGCAGTACGCACACAATCGAAGCGCAGTAAGGATGGCTAGTGTAACTAGCAAGAATACCACGAAAGCAAGAAAAAAGAAGTACGCTATTAACTATTAACGTACCTGTCTCTTCCGAAACGAATGAGTACGATGAGAGAGCTCTCTCTACCATCGAATCACGAAAGTCT
+
;?BC:=9<;<//)/99>AA@66559>6;;;466AB?@6;4:AA<@<A=@>:>=:94;B??A2@=???@AAABBCE=BCCCCCC5BB?>8>>>2>@@<>><;:<;:;7438;3938-33<<A@>@?;;>>@B::69A??9@889BBBB?A?A;:98BBBBBBD?A??>AA;AB@9:9;>>>;<1522;;AAAAA'55.222255:793725226.5/55>==9B=B@@@B>?<???7<0/)0:;=@A??>===>@:99@@676>@@@@<@AA@@<=;//0;:/:000
@ATNG8:02198:04604
GATGGTAGCTCTGCTCTGACTCTCGTACTCATTCGTTTCGGAAGAGACAGGTACGTTAATAGTTAATAGCGTACTTCTTTTTCTTGCTTTCGTGGTATTCTTGCTAGTTACACTAGCCATCCTTACTGCGCTTCGATTGTGTGCGTACTGCTGCAATATTGTTAACGTGAGTCTTGTAAAACCTTCTTTTTACGTTTACTCTCGTGTTAAAAATCTGAATTCTTCTAGAGTTCCTGATCTTCTGGTGTCTGATCTGTATCACTACCATCGAATCACGAAAGTCT
+
;<CE;DCCCDCCBBBBBDBCCCBBCCBBBBBA=?@BC>BB@D@DCBBCCC@CCDDD@C@CBBB@C@DCCCBBABA@CCDDD2BB@AABD=CBCC@BBC@CC?@ABCCC@CCCCBCCC?BBC@D@CCBABCBB@BBBB>BABBBBBCCBBBCCBBBACCC?CC?C?CBCCCCCCC?I;;;;.;5;>;;;;;*;EECD>BBCBCDCCCC@DBDB5CA@@I@@@AG@CCEBC997:?AAABA@;@?A=@@BBBBDDCCCCCCBBAA@@;@@@>><@@@@@AA9A999
@ATNG8:02198:04612
GATGGTAGTGTGTCTCTGGAGTAGTACTCATTCGTTTCGGAAGAGACAGGTACGTTAATAGTTAATGGCGTACTTCTTTTTCTTGCTTTCGTGGTATTCTTGCTAGTTACACTAGCCATCCTTACTGCGCTTCGATTGTGTGCGTACTGCTGCAATATTGTTAACGTGAGTCTTGTAAAACCTTCTTTTTTTACGTTTATTCTCGTGTTAAAAATCTGAATTCTTCTAGAGTTCCTGATCTTCTGGACGACGCGCACTGACACTACCATCGAATCACGAAAGTCT
+
4444.5=@BBCDCCAAAB?AAAA@CBBBFBA>ACDE>BB@C@CBBBDDDAFDCCC@D@BCCB>A>AC@BBCCCCABBBBB,AA?BACC>BBCB@BBB@BD<;;DDCD@CCCCDBBB?BCC@D@CCCBBBBB@BBBB?BBAACBBCCCCBBBBAA?C??=?B@B@ABCCDCCCC@CBBBB<B@C@BBCCCDC#CCBBB>BB@BDCCC@?5;<;<*;ABAC?B@BB@CBCEEBB?C@CBBBCC?@@AACGCDCBCCCC??@ABBBCCB@BBAAA?B@@A;;:60=00
@ATNG8:02199:04609
GATGGTAGGTGCACATGAGTGTATCCAGAAGATCAGGAACTCTAGAAGAATTCAGATTTTTAACACGAGAGTAAACGTAAAAAGAAGGTTTTACAAGACTCACGTTAACAATATTGCAGCAGTACGCACACAATCGAAGCGCAGTAAGGATGGCTAGTGTAACTAGCAAGAATACCACGAAAGCAAGAAAAAGAAGTACGCTATTAACTATTAACGTACCTGTCTCTTCCGAAACGAATGAGTACGATGAGATCTCGTGTGCTACCATCGAATCACGAAAGTCT
+
ABCC@DBB?BBBBCCCCDDDBBBBB?BBB?BBCCBB?B?BBCDCBB?BD@C@ADDCCCCC1C?CCBBBDDDDDD=CCAAAAA1AD@C<@@?;?DE@C@@ACBC??<?@CE@CCC?BBBBCBBBEEEDDCBBB?CDBB<@@BCCBAA?B?C??>?BBCCAAA?AA???A>BB>@@@:<<;;;3><<8<;;;<.=A<A888AB???=A<A@@@<?<>>BBB?BBAA@BA?C@CBB>BBB@BBBBBCBBBBBBBBBB===<>>??AAA;?>:::;@???BBB<BAAA
@ATNG8:02199:04616
GATGGTAGAGTATCATGTGTATCTCCAGAAGATCAGGAACTCTAGAAGAATTCAGATTTTTAACACGAGAGTAAACGTAAAAAGAAGGTTTTACAAGACTCACGTTAACAATATTGCAGCAGTACGCACACAACTCGAAGCGCAGTAAGGATGGCTAGTGTAACTAGCAAGAATACCACGAAAAGCAAGAAAAAAGAAGTACGCTATTAACTATTAACGTACCTGTCTCTTCCGAAACGAATGAGTACACATCGTCGTGTCGTGCTACTATCGAATCACGAAAGTCT
+
:///6:;/:556=<<BAA@A@@@@?=;;0+000/9:6:6;;<<<@A=AA=A>AAA@@@@;0<=696==@@;;97.7;00000(00*/5;;</;;<8<4444//--(-0--(-79(//;;?<<<;;;<<7777*//0/048;<==BBB?@;<00)0/;;?;>A8BBAAAA@CC@BBB4:99:9:+9=>9>?@@AA)@C>?7==><=:;7;9<<:;5:8<>BCB@CCAAA@?;??@AA<@@?899BBC@@===><A?>?@>>>@>?AABCC>?>@B=@ABBBBC=ABBA
@ATNG8:02201:04608
GATGGTAGCAGACGTGGACAGAGCGCCAGAAGATCAGGAACTCTAGAAGAATTCAGATTTTTTAACACGAGAGTAAAACGTAAAAAAGAAGGTTTTACAAGACTCACGTTAACAATATTGCAGCAGTACGCACACAATCGAAGCGCAGTAAGGATGGCTAGTGTAACTAGCAAGAATACCACGAAAGCAAGAAAAAAGAAGTACGCTATTAACTATTAACGTACCTGTCTCTTCCGAAACAATGAGTACTGCGTCTATGTGTGCGCTACCATCGAATCACGAAAGTCT
+
;;<@5555;:::////)////5<<@@:99@<@<:;;9?A>AAA???@9;<191787333333#31333:99993333&32955555#55.59=>>0<<<6;655><<@=9A?BB?BDB?AAABBBAA000<@00;;4:?=>:>==?@8834?::::5:<:::=BB?BBA@AA>??;<<<<A<;;;,22528>DDDC'@A<A8<:;?>:;7:;???@<?9=;;;:2788;;;A=A/87;)77,7<=8==BBB@AAB@AABBCBCCBAAAB;??A9:5:C??@BB=BBAA
@ATNG8:02201:04623
GATGGTAGTGTGTCTCTGGAGAGTAGTATCATTCGTTTCGGAAGAGACAGGTACGTTAATAGTTAATAGCGTACTTCTTTTTCTTGCTTTCGTGGTATTCTTGCTAGTTACACTAGCCATCCTTACTGCGCTTCGATTGTGTGCGTACTGCTGCAATATTGTTAACGTGAGTCTTGTAAAACCTTCTTTTTACGTTTTACTCTCGTGTTAAAAATCTGAATTCTTCTAGAGTTCCTGATCTTCTGGAGATACACATGATACTCCTACCATCGAATCACGAAAGTCT
+
899=6<>=666;9=;///)/779:<599>::;7<<><5<<5:5559@=BD@CCCCC@C@CCCB?C?BBBA;>@BA459@@?*<<055::1:996166;5<<155;<<<8<>=;;;==9=BC<?>ACCDDDBB?CCCB;;;BBBCGCCC@@@@A@@?C;;8:A@A?BBCCBBCA@;99=9=+=.946BBBC0BA;;;;.<CCBBBAB@>9=>>>,>??BA?C@BC@C@==<00+060009<=<98925@555;:>566>999//+/983--//8399:;<<<,//:9
@ATNG8:02206:04606
GATGGTAGCGCATATCAGCGCAGCCAGAAGATCAGGAACTCTAGAAGAATTCAGATTTTTAACACGAGAGTAAACGTAAAAAGAAGGTTTTACAAGACTCACGTTAACAATATTGCAGCAGTACGCACACGATCGAAGCGCAGTAAGGATGGCTAGTGTAACTAGCAAGAATACCACGAAAGCAGAAAAAGAAGTACGCTATTAACTATTAACGTACCTGTCTCTTCCGAAACGAATGAGTACGATGAGATCTCGTGTGCTACCATCGAATCACGAAAGTCT
+
77:<7?@BBA@A@@?;>;>DB;;;?CCC@EBBBBB@D@CBAA?00+0=+0)/;<95999'56;@BAC>59:@<4;;@DFFF1AA@C@CCB4:;:55@@>>@?;:59;@@?CBB?BAAAB@@;;:@@ABCB@@@A:;69:99;;?C@E@BBB?BCBCBBAA5:558?A@DC@BBC9:0?A@6>00/////$/607333A=??A9>:>B>;+/*//00@;>>A<544.504:;37796///989333:?>>>=00/=067<==>?9=>@>B===9<A@@8?:>>
@ATNG8:02214:04583
GATGGTAGTCTCAGATAGTCTATAGTACTCATTCGTTTCGGAAGAGACAGGTACGTTAATAGTTAATAGCGTACTTCTTTTTCTTGCTTTCGTGGTATTCTTGCTAGTTACACTAGCCATCCTTACTGCGCTTCGATTGTGTGCGTACCTGCTGCAATATTGTTAACGTGAGTCTTGTAAAACCTTCTTTTTACGTTTACTCTCGTGTTAAAAATCTGAATTCTTCTAGAGTTCCTGATCTTCTGGAGATATCATCAGCGAGCTACCATCGAATCACGAAAGTCT
+
4499.45>C@>@B:;6>D@<BBBBBBCB@@@@;@@BB>BC@E:?=BA<AA8;:>:8.5.5;9><@=BAB@;955:547779)3>055:=7?:<<666=8=A799>>><8<B@=;;?@499?;?<BCBC;:;B?@B@@<A@CA>=>>00+0=00/=93:9923;17-4455==?>@:696@@2<8@799::;*:B??@699@999999D?C@C@1C999@<@;BA?ABCC@@A<@<@@@AA@<>?A=A?@BBBBBDBBBBAAABBBD@BA??B>AAC?@@B6;:;B
@ATNG8:02216:04629
GATGGTAGCTCTGCTCTGACTCTCGTACTCATTCGTTTCGGAAGAGACAGGTACGTTAATAGTTAATAGCGTACTTCTTTTCCTTGCTTTCGTGGTATTCTTGCTAGTTACACTAGCCATCCTTACTGCGCTTCGATTGTGTGCGTACTGCTGCAATATTGTTAACGTGAGTCTTGTAAAACCTTCTTTTTACGTTTACTCTCGTGTTAAAAATCTGAATTCTTCTAGAGTTCCTGATCTTCTGGGCTGCGCTGATATGCGCTACCATCGAATCACGAAAGTCT
+
@@CC@CBCBBBBCBBCCAAABBA@?@AACA@@>@EEE>BB?CACCBCDCC>CDCCB?A?CCBA=B@CDCBBBBBC@CCCC;C@C?BBCD=CBCC@BBD@CC<;;BBBB>BBBBBJCB?BBD@C@CCCCBBBB>AABB?CBBBBCBBDCCCBABBA?CCC@AA>@>ABDECECCC@D;;;;.;>B>BBBBB2BCCCC?CDCBBACCBC@CCCD5CA@AC@C@AA>ACCBCBB@B?BCCCCF?B>AA<A??@CCCCDCCCCCCCCCE@BBBBC@BCCCCCC>CAAA
@ATNG8:02217:04599
GATGGTAGTGCGTGAGAGAGAGACCCAGAAGATCAGGAACTCTAGAAGAATTCAGATTTTTAACACGAGAGTAAACGTAAAAAGAAGGTTTTACAAGACTCACGTTAACAATATTGCAGCAGTACGCACACAATCGAAGCGCAGTAAGGATGGCTAGTGTAACTAGCAAGAATACCACGAAAGCAAGAAAAAAGAAGTACGCTATTAACTATTAACGTACCTGTCTCTTCCGAAACGAATGAGTACGAGAGAGCACACGTGTCTACCATCGAATCACGAAAGTCT
+
BB@@?ACCCCCDAABFCCCCDD9994:A?=BBBB;;9;?CBC??@B?CA7@?BBBB<CCC1C@BAABBBCAABB=@@;;;;;*;B?C@CFF<CCC@C;;;DBA::6<>AA>ACC?BBBABBCCCDBBBCCCB?BCCC?AABBBA@@<@=A@@=ABCBCBBB@BBBBBBADC?@@A>??@AA;@9838>EKED)==6;///=<@AA<B=A@@@<@<@ABBB?ACAAABB?B@BBC>CBB?BABABBBBBCCAA@BBBB@@AA>>>>>:>;;;>:>CB@BAA<AAAA
@ATNG8:02221:04591
ATGGTAGGACGAGCGTCTGAGAGGTACTCATTCGTTTCGGAAGAGACAGGTACGTTAATAGTTAATAGCGTACTTCTTTTTCTTGCTTTTCGTGGTATTCTTGCTAGTTACACTAGCCATCCTTACTGCGCTTCGATTGTGTGCGTACTGCTGCAATATTGTTAACGTGAGTCTTGTAAAACCTTCTTTTACGTTTACTCTCGTGTTAAAAATCTGAATTCTTCTAGAGTTCCTGATCTTCTGGTGTCGTCTATCATGTACTACCATCGAATCACGAAAGTCT
+
444.444.4?95544449899<<7<AABBBB<C999,4=8=7@<DCCCCACDCCC@C@DBBB?B?BBCCCCCCC?BB@AA0AA;@@AAA9ABCC@CBB?BE:;;CCCD?CBCCCBBC@CCC?C?CBBBBBBB?BBCC?CBBBCCBBBBBBBBBBB?CCB?AA>A?BBCCCCCBB>C;;;;.;=A=;;;;.<CCCC>ABHCGCCBBB@CDDD5BBBCB?B?BC@CCBBBBB@B?CCCCCC@B?A=ABBABBBBBCCCCCCBCCBB>@?@@A@CBBBCCC=CBA@
@ATNG8:02228:04595
GATGGTAGCACGACACGACGATGTGTACTCATTCGTTTCGGAAGAGACAGGTACGTTAATAGTTAATAGCGTACTTTCTTTTTTCTTGCTTTCGTTGGTATTTCTTGCTAGTTACACTAGCCATCCTTACTGCGCTTCGATTGTGTGCGTACTGCTGCAATATTGTTAACGTGAGTCTTGTAAAACCTTCTTTTTACGTTTTACTCTCGTGTTTAAAAATCTTGAATTCTCTAGAGTTCCTGATCTTCCTGGTCTACTACACTGTACTCTACCATCGAATCACGAAAGTCT
+
:><A055=<<<;;;;995555555555;;;>>9=;;;3;<.405554<::384443-47<<==@D>ABBA@?=333(333333#3848973(2331749337(3;39=?:8;68@=::887/5975=;A<=//...068<C;@@>9>>;>>>@@@@>>>:=<<<;;7;;>>A?@?AAA<@@@GD5=:=:=9===+=9////)//556557222'2252$253.37).)/..36866605-//96:<(/(/35869>==<???>>=AAAA@??8=:;;?=BAA?A=@6;886
@ATNG8:02241:04584
GATGGTAGAGTATCATGTGTATCTCCAGAAGATCAGGAACTCTAGAAGAATTCAGATTTTTTAACACGAGAGTAAACGTAAAAAGAAGGTTTTACAAGACTCACGTTAACAATATTGCAGCAGTACGCACACAATCGAAGCGCAGTAAGGATGGCTAGTGTAACTAGCAAGAATACCACGAAAGCAAGAAAAAGAAGTACGCTATTAACTATTAACGTACCTGTCTCTTCCGAAACGAATGAGTACACATCGTCGTGTCGTGCTACCATCGAATCACGAAAGTCT
+
45:<8===BBBECCCCEBA@@BCBB?A?<7;;<>::3834444455455.549;;559599#56;<<B;<ABBEM=BBCFELI5BB@B=AA?.@5905<:8<6600-/6>;6::>8<??@;:9@@B@A@;@=@>BBBB?AAA9;377-96994.498;@?@C=?:::@@;?A4999299@AA;BBB?BCDAC1B?6:555A===>1805:;;;D;<<BCC@BBBBBAB?A=AAA<ABA?BBAADBBBBABBBCBAAAB:::BBBBE@CAAAB@DBBBBCC>CCAA
@ATNG8:02192:04663
GATGGTAGAGTATCATGTGTATCTCCAGAAGATCAGGAACTCTAGAAGAATTCAGATTTTTAACACGAGAGTAAACGTAAAAGAAGGTTTTACAAGACTCACGTTAACAATATTGCAGCAGTACGCACACAATCGAAGCGCAGTAAGGATGGCTAGTGTAACTAGCAAGAATACACGAAAGCAAGAAAAAGAAGTACGCTATTAACTATTAACGTACCTGTCTCTTCCGAAACGAATGAGTACACACTCTCATATGACACTACCATCGAATCACGAAAGTCT
+
55:<7<BFCEHCCBBCCCDA@@BBC?AAB?ACDGBA>A?CBDCCCD@CC>A:=B?9999:';<CCDEECCB@??:>??@@@7AB<@5;;;*;>?;@BBCBBB@A>A@BB?AAA>AAAABCCCCCCCCCCCC?CCDD?BBBBAAAB?C?CBB?CCDCBAAA?BAABBB>BC>@@===AAA9@=<866666+8>9>878AAAAB:<9>=DD7:8:@CBB@BCBBABB@D@ABB=CCC>AAABBBBBB@@@ABAAB??BAAABBBB?ABCCC>BBCC@@@=@CAA
@ATNG8:02197:04666
GATGGTAGCGCACACATAGATACAGTACTCATTCGTTTCGGAAGAGACAGGTACGTTAATAGTTAATAGCGTACTTCTTTTTCTTGCTTTCGTGGTATTCTTGCTAGTTACACTAGCCATCCTTACTGCGCTTCGATTGTGTGCGTACTGCTGCAATATTGTTAACGTGAGTCTTGTAAAACCTTCTTTTTACGTTTACTCTCGTGTTAAAAATCTGAATTCTTCTAGAGTTCCTGATCTTCTGTCTCTCTCTCACGCACTACATCGAATCACGAAAGTCT
+
9;@<9=CCBCCCABBDCCDBFBBBBBBBBCDD?ECGC=AA@B@AAAGDBB@BDB;;:9?BAAA?C?BCC@@?<<@:<;;;;,78133<<4<=<<7;;=8<=7;;??CD@BBBCDBBB?@AD@D@BBBBBBBC@BBCB@GMIBBBAA@BBBBBCCC@BAA?BC@C@BBB@@@CCFABBBCB7?4:49::::*:@DDE>C996;;999;.5555$49955.5.5939;;4448.405;<<<>9<56666===??@<?55/778///:<0947?><9::4:@AA
@ATNG8:02204:04647
GATGGTAGCTATACGTATATCTATGTACTCATTCGTTTCGGAAGAGACAGGTACGTTAATAGTTAATAGCGTACTTCTTTTTTCTTGCTTTCGTGGTATTCTTGCTAGTTACACTAGCCATCCTTACTGCGCTTCGATTGTGTGCGTACTGCTGCAATATTGTTAACGTGAGTCTTGTAAAACCTTCTTTTTACGTTTACTCTCGTGTTAAAAATCTGAATTCTTCTAGAGTTCCTGATCTTCTGGGATGTGTGCGCAGTGCCTACCATCGAATCACGAAAGTCT
+
DCAB?BCCBCC=BABBCDCCBCDBBBBBBCAA<ABBB=BC@C?CCAABCC?CCCBB;?;?AAA?A=AAABBBB=<8777777#3917;?@9@CBB>AAB>CC====CA@>=AAAAAAA;A>>:>9>>>>===?:?@@C9>>??===>AAA?>===@;<>;9>>;?:>>AAA>>>>;===AA5@;A:;7777*67666),,,,,,9<9<18888(6>?@E<A<>><>>>?>>><><>>@@@@:88;=6=///=99>>>A@??A<>>@<?===>;>>A?:::3;==<
@ATNG8:02208:04673
GATGGTAGCGCATATCAGCGCAGCCCAGAAGATCAGGAACTCTAGAAGAATTCAGATTTTTAACACGAGAGTAAACGTAAAAAGAAGGTTTTACAAGACTCACGTTAACAATATTGCAGCAGTACGCACACAATCGAAGCGCAGTAAGGATGGCTAGTGTAACTAGCAAGAATACCACGAAAGCAAGAAAAAGAAGTACGCTATTAACTATTAACGTACCTGTCTCTTCCGAAACGAATGAGTACTGCGTCTCACTCTCGCCTACCATCGAATCACGAAAGTCT
+
<;:<><<@@=?=>?@>BBBCCCBBB=BCC?BCBBCC>A?ACBBCBB?BF?B?CABAAA@A0B>BCCCCCCBBBM>BA::::9*:B=D:AAA9ABC@FBBBBADCC?C?BB>BCC<??AADDCCCCCDCBCCC@99;D@BBBCDDAA>B@BAA>BCBBBE@?=@AAAB@=AD000F<@??BB;@8859BFGD2CC?B;;;@@@@@<>;>@BB=A<AACBC?BCCBBCB>A>BCA;A::8:AACCCBB???CBBBBAABBBCC@ECC@D@@@B?A@A?@AA<AB@@
@ATNG8:02222:04637
GATGGTAGAGTACAGTGTAGAGACCAGAAGATCAGGAACTCTAAGAAGAATTCAGATTTTTAACACGAGAGTAAACGTAAAAAGAAGGTTTTACAAGACTCACGTTACAATATTGCAGCAGTACGCACACAATCGAAGCGCAGTAAGGATGGCTAGTGTAACTAGCAAGAATACCACGAAAGCAAGAAAAAAGAAGTACGCTATTAACTATTAACGTACCTGTCTCTTCCGAAACGAATGAGTACACATCGTCGTGTCGTGCTACCATCGAATCACGAAAGTCT
+
<=<<9<D@?;;5555555999///)/-72///7772;4777//)//)//385/////;;;)9+///::999333(3345;=;$55.5.599+9;;49655;>;>>;<@??@AA>BDBAB;;;BB???@B==9@@9968B>>>B=C=A=@:945??=?>>?9877;;@;<<9<?:6>=88812220222222#.705...935595:45558/5/7295;>B=AA@;@>=8:?@7@@@00/@@@CBBB???==777@AA@@77/;;9-----(---79:;2;;=8
@ATNG8:02227:04637
GATGGTAGGCGAGAGTGAGACGCAGTACTCATTCGTTTCGGAAGAGACAGGTACGTTAATAGTTAATAGCGTACTTCTTTTTCTTGCTTTCGTGGTATTCTTGCTAGTTACACTAGCCATCCTTACTGCGCTTCGATTGTGTGCGTACTGCTGCAATATTGTTAACGTGAGTCTTGTAAAACCTTCTTTTTACGTTTACTCTCGTGTTAAAAATCTGAATTCTTCTAGAGTCCTGATCTTCTGGGTGCGCTACAGTCTCTCTACCATGAATCACGAAAGTCT
+
6;C@:=BD@BBBCCCCEEA@:69==BBCDCBC?BBBD:BA@C@@@@AAAC>AA???=??ACBB=@=@ABBBB@BB?BBBAA2?>;?:BC;ABA@=@BC>BB=?@ACBB==>A?@AAA;AAA9=9>>>>;;;>;?CAA588?A>>>>AA??A<<<D<<>;;@@:@;??>;;=ABB<@@???3?;>799777)6;9991;///66;<=>08888(8=>?A=A<;;8;?@=8///9=>;=660689926;:AA??@?<;;BAAAAAA<>>>?;66----7.7876
@ATNG8:02227:04669
GATGGTAGAGTACAGTGTAGTAGACCAGAAGATCAGGAACTCTAGAAGAATTCAGATTTTTAACACGAGATTAAACGTAAAAAGAAGGTTTTACAAGACTCACGTTAACAATATTGCAGCAGTACGCACACAATCGAAGCGCAGTAAGGATGGCTAGTGTAACTAGCAAGAATACCACGAAAGCAAGAAAAAAGAAGTACGCTATTAACTATTAACGTACCTGTCTCTTCCGAAACGAATGAGTACTGTATCTATGTGTGCGCTACCATCGAATCACGAAAGTCT
+
==BBADBBBCCCCBDCBB>?CCBBB899C?BBB@A@@D?BBB?A@A<@A>C>?@9:9@@@,@<??>BB?A@9><5=::9595$5C<<4???4?BA>B@@@>AA;;8:?AA>A?A=@BCCGCCBBBBBBBBBB?BCAB=??CCCC??<@?A@@=AAAAA?@?@BBBBBB?BC<999?BCAAB:?=<7888989%/959///>=B@@<>:<<:;3;5;>DAB?BBCBBBB@C@BBB>BBB?BBCCCCA@BBBB@?:::B;::=A@;;;<BB;;;8=>:;?CC;A:::
@ATNG8:02228:04668
GATGGTAGCACACGAGATCTCATCGTACTCATTCGTTTCGGAAGAGACAGGTACGTTAATAGTTAATAGCGTACTTCTTTTTCTTGCTTTCGTGGTATTCTTGCTAGTTACACTAGCCATCCTTACTGCGCTTCGATGTGTGCGTACTGCTGCAATATTGTTAACGTGAGTCTTGTAAAACCTTCTTTTTACGTTTAACTCTCGTGTTAAAATCTTGAATTCTTACTAGAGTTCCTGATCTTCTGGACAGAGTGTGCAGATACTACCATCGAATCACGAAAGTCT
+
@@?>456<<;;;<<>==@B956557;0//<<<8BCCC=@@>B<;::==;;69B9557;7;=AA8B788>88;88;<:9999$33,33<>6:<<A=BBC?CC<>??@9:38?<9;>::58>>;>=B@@=<99949<<98:8?>>>;;;??=9<<;277:7>:4949;;;:9>>A77;?AA2B:=:==>>?/?AACB3818>>;;;??@<===-9//-/86:4:;689@9>>>>:>9>>AAAA4;<A;@@?AAA@;<;B@@@AAAA=>:=AA??;?B@@@BB:@===
@ATNG8:02231:04658
GATGGTAGCACGAGTCACTCATATCCAGAAGATCAGGAACTCTAGAAGAATTCAGATTTTTAACACGAGAGTAAACGTAAAAAGAAGGTTTTACAAGACTCACGTTAACAATATTGCAGCAGTACGCACACAATCGAAGCGCAGTAAGGATGGCTAGTGTAACTAGCAAGAATACCACGAAAGCAAGAAAAAGAAGTACGCTATTAACTATTAATGTACCTGTCTCTTCCGAAACGAATGAGTACGTGTGCGACGTGTCTCCTACCATCGAATCACGTAAGTCT
+
BBCC@CCCCCCCCBBCCCCCBBBCC@CDC@CCDDA@?@ADDC?@@B@CD?B?ABABBCCC3B?ABBBAABBBBB<BBBCLED5@@=A5<;;6<BB@CBBCDDDBA?A@DD@CBB>BB??@CDCDCABBCCCC?CCCC>BBBBBB@@<A?CAB?ACCCCACC?AAAAA@?BC?@@A>AA@=<4=8818<<<<.=B=A;;;@?@@@<?<@BDD;A:??AAA=::;?>>=8=:<=<6=BB<>>????@??@A>>>>>>>>@@@@<A=>:=?@=>:>@FBAAC?CA@@
@ATNG8:02234:04651
GATGGTAGATACTCGCTGATACACCCGAAGTCAGGAACTCTAGAAGAATTCAGATTTTTAACACGAGAGTAAACGTAAAAAGAAGGTTTTACAAGACTCACGTTAACAATATTGCAGCAGTACGCACACAATCGAAGCGCAGTAAGGATGGCTAGTGTAACTAGCAAGAATACCACGAAAGCAAGAAAAAGAAGTACGCTATTAACTATTAACGTACCTGTCTCTTCCGAAACGAATGAGTACTATAGACTATCTGAGACTACCATCGAATCACGAAAGTCT
+
CDCC?BBBBDDCCCBBBBBCCBBBC<AB@CCAAA?C?ACC@BBC?BB>B>BCB@@@@?1??BBB@BBBCBBB=A@BAAAA/AA<A<?>?2==>:=>>C@@@AB:=:>@<@>?;?AAA?;;;@<><AAA==9>A>>:>>=>>>;;7==A<<:==;<=A?@<?@@@AA=AA<A>>:==<?@7;::466666(7818>DB???@@=A<;;;@<@<@B@@@:@A>@>??<A<@@@9@AA=><=<778?@@??=>=@@@AA>>>AAAC<A@88::>>>=?AA9A=>=
@ATNG8:02236:04660
GATGGTAGCACGAGTCATCATATCCAGAAGATCAGGAACTCTAGAAGAATTCAGATTTTAACACGAGAGTAAACGTTAAAAAGAAGGTTTTACAAGACTCACGTTAACAATATTGCAGCAGTACGCACACAATCGAAGCGCAGTAAGGATGGCTAGTGTAACTAGCAAGAATACCACGAAAGCAAGAAAAAGAAGTACGCTATTAACTATTAACGTACCTGTCTCTTCCGAAACGAATGAGTACAGAGAGTACGATATGTCTACCATCGAATCACGAAAGTCT
+
66>@;@CAABCC?BB>E@>><<6626<?;?;;;;;4;295?996C;CC@C@CCLBBBB9A=;;;9:9A;98918//)0000$0<87)555&6==:>@<<;===<5:5::3<@?348489999BBBBCCBCC@CBBB?A@@@9:9@<A?B;;89DAABBBC???><>>;AB?999>AA@><699959;;<<.<A=B>===A???<B<BA@@7;5;>@??<?BAABBB@C?AAC>CBB<????ABA?=>=>>A?@@DCCAAA===>;:;;==8=?=>;;;3;=>?
@ATNG8:02195:04726
GATGGTAGTGATACAGATCAGACACCAGAAGATCAGGAACTCTAGAAGAATTCAGATTTTTAACACGAGAGTAAACGTAAAAAGAAGGTTTTACAAGACTCACGTTTAACAATATTGCAGCAGTACGCACACAATCGAAGCGCAGTAAGGATGGCTAGTGTAACTAGCAAGAATACCACGAAAGCAAGAAAAAAGAAGTACGCTATTAACTATTAACGTACCTGTCTCTTCCGAAACGAATGAGTACGATGAGATCTCGTGTGCTACCATCGAATCACGTAAGTCT
+
;=?<?BBBBCE>@@@><<@>===6925<=5::;;88492699///;1778;6<=444===)84332888<<///(/.0////$/;)/)555&555.5;655;;444)474405==8>=>:;=>CCCBB999BB?BECF@BBBAA???=A>A;;5;?>;=>????>>B>;7:>)0/8588;==6;22+./////$/.(...5799>>999;77=6A:8555:599499;=8=6:@C9B;B=??@>?>ABCCB===???BBB@@===AA<@@AAB7;;;@A??<????
@ATNG8:02197:04716
GATGGTAGCATCATGCATATCTCACCAGAAGATCAGGAACTCTAGAAGAATTCAGATTTTTAACACGAGAGTAAACGTAAAAAGAAGGTTTTACAAGACTCACGTTAACAATATTGCAGCAGTACGCACACAATCGAAGCGCAGTAAGGATGGCTAGTGTAACTAGCAAGAATACCACGAAAGCAAGAAAAAGAAGTACGCTATTAACTATTAACGTACCTGTCTCTTCCGAAACGAATGAGTACCTCTTAGACGCTCGTCCTATCGAATCACGAAAGTCT
+
>C>C?CCCCCBBCBBCCCDBBBBBC?CCC?BADA999:?BBC@ABC>AB<A>BBBBBBBC3C?BB@ABC@A;AC7@@ABAAA0AA=@5;;;6;BB?CCBBCFCAA>@@DE@CCA=ABA?BBBBBBBDCCBAB?CDBB>@@A?BBBB?B@CBB@BBCBBBBB?BCCA@@?BB?BBB:99CCC=B;;4:::::.;A<B866AAC@?;?;AAAA7;6:A@@@>@BAABBB@C@BBC?BBB@BCDBBBB@BA@@>@>>@==>?@>:>>@@BB@BB??>>;5<:99
@ATNG8:02198:04701
GATGGTAGTGATACAGATCAGACACCAGAAGATCAGTAACTCTAGAAGAATTCAGATTTTTAACACGAGAGTAAACGTAAAAAGAAGGTTTTACAAGACTCACGTTAACAATATTGCAGCAGTACGCACACAATCGAAGCGCAGTAAGGATGGCTAGTGTAACTAGCAAGAATACCACGAAAGCAAGAAAAAGAAGTACGCTATTAACTATTAACGTACCTGTCTCTTCCGAAACGAATGAGTACTATGTAGAGCTCTATACTAATCGAATCACGAAAGTCT
+
BCBC?BCBCCCCCCCBCCCBBBCCC?BBB?CBAACDCC?ACCAAAA>AA<A>BBC@AAAA2A@CBBBCCCD;;;8;AA@@@@,A@;@4:99&5>D9@BDDCBBAA?C@CD@BAB=??BBCBCCCCBCCCCCCACCBB?BBA@@A985:>AAA?BBBCBBBC@CBBBBB@CC@>>>>A@AAA8@@>;>>>@@2@B?B888@@@BA;?;?ABB<><>@BBB@BCA@@BB@B?BCD>CCC?AAACCCBBBBAAACCCAAAAAAAA@A<A@>><>>BBCCC>BBBB
@ATNG8:02202:04703
GATGGTAGTCGCTGATGATATCTCCAGAAGATCAGGAACTCTAGAAGAATTCAGATTTTTTAACACGAGAGTAAACGTAAAAAAGAAGGTTTTACAAGACTCACGTTAACAATATTGCAGCAGTACGCACACAATCGAAGCGCAGTAAGGATGGCTAGTGTAACTAGCAAGAATACCACGAAAGCAAGAAAATGAAGTACGCTATTAACTATTAACGTACCTGTCTCTTCCGAAACGAATGAGTACTGTATCTATGTGTGCGCTACCATCGAATCACGAAAGTCT
+
>@AC4544;59566<=<@@??;9615:<.5/9///)/3878:<<>9<<9=79=;988887#3,333338=;99<673455555#55.57>@@2@@>669=CBBBCB@C@AA>A??>?BBCCCEDEECBBBBAB?AABB?BABAAA@A=A=@;;59?@?@A?A?B??>BB?BC>BBB?BB?:;1;::4::::)887/6<?ABABBB<?:>8739=9?@@@A??>>@@??<=;??>7;00)0;>@BB@@BDAA?;;;;==;;;;;9::=DD?9:5:;;;ABD>EEC@
@ATNG8:02207:04707
GATGGTAGCTCGCTGATGATATCTCCAGAAGATCAGGAACTCTAGAAGAATTCAGATTTTTAACACGAGAGTAAACGTAAAAAGAAGGTTTTACAAGACTCACGTTAACAATATTGCAGCAGTACGCACACAATCGAAGCGCAGTAAGGATGGCTAGTGTAACTAGCAAGAATACCACGAAGCAAGAAAAAAGAAGTACGCTATTAACTATTAACGTACCTGTCTCTTCCGAAACGAATGAGTACTGTATCAGTGTGCGCTACCATCGAATCAACGAAAGTCT
+
=@AB@A><<66566<<=>><;;555.59;.445555:>7877///;6:98;8444<;?>?.813<93338====6436=<<<+=<8<6;?;0?<==@966;;==C?;6//+/;;*/099@@>>=B@;@???>:==771378:?=>??B=@@B@BCBBBAAA?BAABCB;@@57778;732,2894333333$372...6688;>493779939;==A>>4=::::8=8=7<=C;>;;07389=?@=BBBBB@9///3-,---,02,,-2,2--(.6691<554
@ATNG8:02215:04693
GATGGTAGCGCGATATCAGCGCAGCCCAGCATGATCAGGAACTCTAGAAGAATTCAGATTTTTAACACGAGAGTAAACGTAAAAAGAAGGTTTTACAAGACTCACGTTAACAATATTGCAGCAGTACGCACACAATCGAAGCGCAGTAAGGATGGCTAGTGTAACTAGCAAGAATACCACGAAAGCAAGAAAAAGAAGTACGCTATTAACTATTAACGTACCTGTCTCTTCCGAAACGAATGAGTCGTTGCGACGTGTCTCCTACCATCGAATCACGAAAGTCT
+
:///6975::0//9<<:??@<666<=4=666;666>>>:B?CBBBCBC?BB@B@ECAA@@@@0A=BBCGAABDDBC;AA;;;;;*;B@C@BCC;CCD@DCABBAC989:?CB=AAB>AABBCBBBDCCBBBBDC@DDBB?BBBAAAAB?D@C@@>BBCCCDCC?BBAA@B>CC?CBB<??CCD>D99298687(8>:;888@???A=A<@??A<A=DCBBB>AA@@@AC?C@BCC?BBB?AAABBBCC?CCAAABABBABB?CCC?@>>>>;@@AA>>>8;=88
@ATNG8:02218:04709
GATGGTAGGAGACACGTCGCACACGTACTCATTCGTTTCGGAAGAGACAGGTACGTTAATTAGTTAATAGCGTACTTCTTTTTCTTGCTTTCGTGGTATTCTTGCTAGTTACACTAGCCATCCTTACTGCGCTTCGATTGTGTGCGTACTGCTGCAATATTGTTAACGTGAGTCTTGTAAAACCTTCTTTTTACGTTTACTCTCGTGTTAAAAATCTGAATTCTTCTAGAGTTCCTGATCTTCTGGATATGAGTGACTCGTGCTACCATCGAATCCACGAAAGTCT
+
=?:<?BCC@CEDBA<?BCBCBCAAABCDDCBB=:69?7@>;?9655<<<@:=>::;=@-0+/::6:5=:BBA>88=6:?@@@2@@;9222,2;;;///;5:=88<<?9817522699999<<:=;<>;;;??B=AA==9///;;9?;;;==<;>//*///499393=@<<<?>??:>@>@?2?:>:>@AAA/@@@@@:A>>>>>=>=>=BBBA/A=>=F=B<;;7;D?>>==<A<A===@@:==A<@>=>F@@?????@@@@@A>>:>:::;633-32277-2,,,
@ATNG8:02219:04714
GATGGTAGGACGAGCGTCTGAGAGGTACTCATTCGTTTCGGAAGAGACAGGTACGTTAATAGTTAATAGCGTACTTCTTTTTCTTGCTTTCGTGGTATTCTTGCTAGTTACACTAGCCATCCTTACTGCGCTTCGATTGTGTGCGTACTGCTGCAATATTGTTAACGTGAGTCTTGTAAAACCTTCTTTTTACGTTTACTCTCGTGTTAAAAATCTGAATTCTTCTAGAGTTCCTGATCTTCTGGATATGAGTGACTCGTGCTACCATCGAATCACGAAAGTCT
+
?ABB:>BD@B@@@C@@@CCBDDCC?CCCCCBB?BCBA=BB@C?@@BBCDD@CBAAA@B@BCDF@E@CCCBB;;9@:==>>?1>B>A@@@<@ACCACCD@CC@;;;GAB@BECCCCCC?BAC?C@CCCC9;:@@DECC?CBBBCBBBCBBBBBBBB?BCB?BB?B@BBBBBBCBB<A;;;;.<>B5;;EEE5CFIGH>CBA;;;;;;B?BBBB2A@@@A?C?BB><;;AAAA?B?BAABBC?B:;9;BBABDDDCCBBAB@@@BBB=AA????999BCCD?DDB@
@ATNG8:02220:04702
GATGGTAGCTCACGTACGTCACACGTACTCATTCGTTTCGGAAGAGACAGGTACGTTAATAGTTAATAGCGTACTTCTTTTTCTTGCTTTCGTGGTATTCTTGCTAGTTACACTAGCCATCCTTACTGCGCTTCGATTGTGTGCGTACTGCTGCAATATTGTTAACGTGAGTCTTGTAAAACCTTCTTTTTACGTTTACTCTCGTGTTAAAAATCTTGAATTCTTCTAGAGTTCCTGATCTTCTGGGTCTCTCTCTCACGCACTACCATCGAATCACGAAAGTCT
+
@ABB:BCBBBB;69;C66;B@ACFBCCECGCC?BBAA=AA@C@AAADEBB?BCCAA?B?BCCC?C?A@??AAAAB?AAAAA2AA@CCCC>BBBB=AAC@BB@:9:A:949@==>>AA=BCB;@<???=>>AA<@@??<@@@;;;;;;?@@@A@AC8;;;=BB=A=ADACBCB??;>>?BC;C<B=@@@AA/@A===6=??878><:;6;AA>/@;;7;D;A=<;8;ABB====D<@?A>==6;:==8=AAA===A@@?>?DA:;;B<>>>@@<@@@@AAD;?>>:
@ATNG8:02225:04710
GATGGTAGCGCACACATAGATACATACTCATTCTGATTTCGGAAGAGACAGGTACGTTAATAGTTAATAGCTGTACTTCTTTTTCTTGTCTTTCGTGGTATTCTTGCCTAGTTACACTTAGCCATCCTTACTGCGCTTCGATTGTGTGCGTACTGCTGCAATATTGTTAACGTGAGTCTTGTAAAACCTTCTTTTTACGTTTTAACTCTCGTGTTAAAAATCTGAATTCTTCTAGAGTTCCTGATCTTCTGGACAGAGTGGCAGATACTACCATCGAATCACGAAAGTCT
+
::>C@BBBBB?@@@>BBB@@@@@@BB@A@/,(,,,,,6/22,2(-/39:::5:8//.(.05735088:67:;55522+22222'2638999>3:955.22.055(..(.33;4973..(.55359>6=6@666==>>;>>>>:CCCBBB@@@BBAAAA@B=@;;8:A=A?:::@<>94405====2=8<8<====(;<4444&5.477::///7279<<(9:<66166;;8=ABCC9949;:99BAA<@@A<@?AA@@@@:@@AABCAABB=@A@:;7:ABA@CF<BAAA
@ATNG8:02231:04689
GATGGTAGCGCACACATAGATACAGTACTCATTCGTTTCGGAAGAGACAGGTACGTTAATAGTTAATAGCGTACTTCTTTTTCTTGCTTTCGTGGTATTCTTGCTAGTTACACTAGCCATCCTTACTGCGCTTCGATTGTGTGCGTACTGCTGCAATATTGTTAACGTGAGTCTTGTAAAACCTTCTTTTTACGTTTACTCTCGTGTTAAAAATCTGAATTCTTCTAGAGTTCCTGATCTTCTGGTCTACTACACTGTACTCTACCATCGAATCACGAAAGTCT
+
9;BC9>CCBBBCCCCCCCDCBBBBBCBCDCA@?ADBC>@@<B?CCBCCCC@CB@AA@D>A@BC=@<@BAAAB@@B=;9999)9@699DF?B?BC@CCCAEM?AA@DDLACCCBBBCC@BBB?A?BBB@@@@A>ABBB?CAA@DBBBBBBDDDCBB?BBA?@C=A=@@BBBBBBC@CFDDD;C>B;;;:::*:CABB>CCCCCCBBBC=@@@@,@@@BC?@>AD@@A@BBCC@B?BBBAAA@BBCBDCCCCCCCBBABBBBBBCBB>@@A@@=@CFBBAD>DB@?
@ATNG8:02232:04727
GATGGTAGTATAGAGCTCTACATAGTACTCATTCGTTTCGGAAGAGACAGGTACGTTAATAGTTAATAGCGTACTTCTTTTTCTTGCTTTCGTGGTATTCTTGCTAGTTACACTAGCCATCCTTACTGCGCTTCGATTGTGTGCGTACTGCTGCAATATTGTTAACGTTGAGTCTTGTAAAACCTTCTTTTTACGTTTACTCTCGTGTTAAAAATCTGAATTCTTCTAGAGTTCCTGATCTTCTGGCGCGTATGTATGTCGCCTACCATCGAATCACGAAAGTCT
+
ABCD@DCCCCBBBCGCCCCCCCFDCCCCCBCB?B@@@:@A=A>ACCBFBB?BBBBB?B?BBCC?=7<<====888399;;;*7726555-59;;6==:5:C0255?<:,2255;<AA=>>><@:=<BAAABB=;;;?;?>A===;;;<==<AA<<5:9<9;<7969//*/:66671699<=1=:?:??@??/=>///)/66///=::?<ABCB/@@?AC=B:>=<=666///7;7<9>>A@<>>>==963333337<;>>@@=AAA<AAAAA<A;;6966.633-
@ATNG8:02235:04728
GATGGTAGAGAGACTGTAGCGCACCCAGAAGATCAGGAACTCTAGAAGAATTCAGATTTTTTAACACGAGAGTAAACGTAAAAAGAAGGTTTTACAAGACTCACGTTAACAATATTGCAGCAGTACGCACACAATCGAAGCGCAGTAAGGATGGCTAGTGTAACTAGCAAGAATACCACGAAAGCAAGAAAAAAGAAGTACGCTATTAACTATTAACGTACCTGTCTCTTCCGAAACGAATGAGTACGATGAGATCTCGTGTGCTACCATCGAATCACGAAAGTCT
+
>>>B?BCCCBCCEDGGDBBAA?:;;0;BB@CBBBBB?A?AABBBBB?BB?B?A@@999999%98@ACCCBAABBC===;;;;;*9A9=.:;;.:AA=BBBBAABBA=A@CDAEBB?BBBBCCCDBBBCCCBBB??@?B?BABAAA>?<@@CCC@CCCBCBBB?BBBAAA@CC@?>@<???:;18994788988%/<59///8;>>>=A<A@@?1838?BAC@BBBBCCC?B@BAA;B::59@@@ABB>@@@@@??>>===@@;;;BB:==;;;9==@ABAA=BBBA
@ATNG8:02194:04756
GATGGTAGCACACGAGATCTCATCGTACTCATTCGTTTCGGAAGAGACAGGTACGTTAATAGTTAATAGCGTACTTCTTTTTCTTGCTTTCGTGGTATTCTTGCTAGTTACACTAGCCATCCTTACTGCGCTTCGATTGTGTGCGTACTGCTGCAATATTGTTAACGTGAGTCTTGTAAAACCTTCTTTTTACGTTTACTCTCGTGTTAAAAATCTGAATTCTTCTAGAGTTCCTGATCTTCTGGATATGAGTGACTCGTGCTACCATCGAATCACGAAAGTCT
+
AADE@CC?A@CBBBGHCCCBABBBBBBCBCDC@CA@A=AC@D@A@ABCBB?CCBAA?B?ABBC@B?BBAABBBBB@CCBBB1BB@CBAA<ABBB<AAD@BB?@@@@??;?BB?@@@@<@BB<A<???@;;;@<@A@D:>=AA@@????BAA????:;;;=@@:=:=AA>>?AAA:==ADD5@;@8<=DDD/AA@@@7==>>>A@>>>::;;;,;///@9@9==:>BBA?>?=A=??AAAA7::@;@AAAC;;==@@AAA=??@;;7;?>>>8<>===AA9?<;;
@ATNG8:02206:04766
GATGGTAGTGTCAGTGCGCGTCGTCCAGAAGATCAGGAACTCTAGAAGAATTCAGATTTTTAACATCGAGAGTAAACGTAAAAAGAAGGTTTTACAAGACTCACGTTAACAATATTGCAGCAGTACGCACACAATCGAAGCGCAGTAAGGATGGCTAGTGTAACTAGCAAGAATACCACGAAAGCAAGAAAAAGAAGTACGCTATTAACTATTAACGTACCTGTCTCTTCCGAAACGAATGAGTACGTGTGACGTACGTGAGCTACCATCGAATCACGAAAGTCT
+
AACC@CCCCBBBB<A<CCDCCBBBC@BBB@CC;;;@5;5;?@998?;==9>????@@@@@.@:A999AA@@@??@8>=33333$3717,333&333,373225...(.(.3455625558CECCBBBBBACCC@CBBB<?=@@BA@B=B?ACC?BABBBBCC?BABBBB@CC>>>>99::98.;8818>>>@/@B=A888@@AAA;>;>?AA;>:>ACBB?BBBBBBB@B?BBB:AAA?BBBBDCCA??A@BBBCCDBB>>>BBBB@C::::79===66517A9:
@ATNG8:02208:04763
GATGGTAGCAGACGTGACAGAGCGCCAGAAGATCAGGAACTCTAGAAGAATTCAGATTTTTAACACGAGAGTAAACGTAAAAAGAAGGTTTTACAAGACTCACGTTAACAATATTGCAGCAGTACGCACACAATCGAAGCGCAGTAAGGATGGCTAGTGTAACTAGCAAGAATACCACGAAAGCAAGAAAAAGAAGTACGCTATTAACTATTAACGTACCTGTCTCTTCCGAAACGAATGAGTACAGAGAGTACGATATGTCTACCATCGAATCACGAAAGTCT
+
;?EG?BBDDCCBCCJC<69=CCCBB@@@A>ABB;;95:50@@00/;8;?8?<78733;;;';8>?>BBBBAADD;>>@AAAA0@@<A?CBC<BCE@;;;CDDCBA>A@CDACCC=AA@@ACCCCBBBBBBCC?CCAA<@??>>?>B>BAEAA?ACBBBCCC?AAABCB?CC?BBB?BB>>D7<::488888(8>:A877@@EAA;?<?@@A:=9=A@??@BCBBBCC?B?BBB?BBB?AAABBBBCAA@>>ACDAA>AAA>>;>>9==>>@;@@@A@@A:@===
@ATNG8:02210:04764
GATGGTAGCGCGACGAGCGTAGACCCAGAAGATCAGGAACTCTAGAAGAATTCAGATTTTTAACACGAGAGTAAACGTAAAAAGAAGGTTTTACAAGACTCACGTTAACAATATTGCAGCAGTACGCACACAATCGAAGCGCAGTAAGGATGGCTAGTGTAACTAGCAAGAATACCACGAAAGCAAGAAAAAGAAGTACGCTATTAACTATTAACGTACCTGTCTCTTCCGAAACGAATGAGTACGATGGGAGAGCTCTCTCTAATCGAATCACGAAAGTCT
+
DBBA<<===:9;CBABCCCCD@;;;.;A@=@ABA;;8;@CCBBCCC@BB?B?AABBBCBB3B>BACBCBAAACB;=:;;;;;*;?;@=@CC8CCB?BB;;;0000+/37647;=7;@B=AACBBCCCDDDCCAAAAA7:9@@@@A@;@>A??<@@@BAAAB?BBBBBB@CC?BBB<>>@>>18794;;<==+;>5;:==BB?@@7;7;@>@=A=;;@BB@BBDCBCD?C?BBC=B??=::9?@A==?===5=>;::;AA??=>=>=>=?<@A@@@@@9?888
@ATNG8:02219:04730
GATGGTAGACATATCGTACTCTCTGTACTCATTCGTTTCGGAAGAGTCAGGTACGTTAATAGTTAATAGCGTACTTCTTTTTCTTGCTTTCGTGGTATTCTTGCTAGTTACACTAGCCATCCTTACTGCGCTTCGATTGTGTGCGTACTGCTGCAATATTGTTAACGTGAGTCTTGTAAAACCTTCTTTTACGTTTACTCTCGTGTTAAAAATCTGAATTCTTCTAGAGTTCCTGATCTTCTGGATACACTCATGTGCACCTACCATCGAATCACGAAAGTCT
+
==CC@BCCCCFDCCCCCCCCB;;;BCBCBBBB@CBBF=BB?B?BBABBBB?BBAAA?B?AB>:6>=AA????ABB<?@BBB2A>565BD;>5@C@DCC@CC9:;BBBI@EBFB@A@C=AAB=@=ACCCJBAA?BBBB@CCCDCBBCCBBBDBBAA>BCC@@@=A?BBCCCECDC=A::::.;=A>;;;;.;AAA@;A@BBBBCBBB?BBBB2A@@AB?B@CGADCBBBCC@C@@@?CCD=@@C>BBCBBBCBBBBDCCCC?BBB@C::9D?CCCCCCC>CBBB
@ATNG8:02224:04756
GATGTAGTGCGTGAGAGAGAGACCCAGAAGATCAGGAACTCTAGAAGAATTCAGATTTTTAACACGAGAGTAAACGTAAAAAGAAGGTTTTACAAGACTCACGTTAACAATATTGCAGCAGTACGCACACAATCGAAGCGCAGTAAGGATGGCTAGTGTAACTAGCAAGAATACCACGAAAGCAAGAAAAAGAAGTACGCTATTAACTATTAACGTACCTGTCTCTTCCGAAACGAATGAGTACACATCGTCGTGTCGTGCTACCATCGAATCACGAAAAGTCT
+
5::;@@ACCCBBAACCCCBBADDD>CBB?BBBB@@>@?BBCCCGF?@?<@?BAB@@@@?)96;::@====BCC=@@;;;;;*;A=C5;;;.<C@?A;;;BDCCC@B@CC@CCB?AACCCBBCCCECBBBCB@CA@@?BAAAABAA>B?BAB?BBBBBABA?BB?@@C?AA>A?>9==000*0//)/@@@@,;;6>>@@@@?>?3937ABB=A<AACAA>AB???BD@D>ABK@BAA>ABBCC???B????BDBBAA?????B@A=A:::C@A=>@CCBB:BA??
@ATNG8:02233:04768
GATGGTAGCTCACGTACGTCACACGTACTCATTCGTTTCGGAAGAGACAGGTACGTTAATAGTTAATAGCGTACTTCTTTTTCTTGCTTTCGTGGTATTCTTGCTAGTTACACTAGCCATCCTTACTGCGCTTCGATTGTGTGCGTACTGCTGCAATATTGTTAACGTGAGTCTTGTAAAACCTTCTTTTTACGTTTACTCTCGTGTTAAAAATCTGAATTCTTCTAGAGTTCCTGATCTTCTGGTCTACTACACTGTACTCTACCATCGAATCACGAAAGTCT
+
@@DD:DBCCBCBAAADBBBCCCCCCCCCCCCC@CCCC>CC?C?BBBCDBB=ACCAA?A>AABB>B=B@BBBB@@A?ABDDD3@@=ABCD;@BAA<@CC@CC587>CAA>=AAAA?AA:>>A:?:>>>=888;9>C??:>=>@@>>>@?????A@@<>>><??<A=D@>>>AABB;@7676,89=876666(/:777.6-----;=6:5;>==/==<=@<@<@@=?>>???@=A:>=@@@@7;;B=AAA@>>>?@>>>?A@@@@<<8<:::>=A>>;633-3---
@ATNG8:02235:04779
GATGGTAGGACGAGCGTCTGAGAGGTACTCATTCGTTTCGGAAGAGACAGGTACGTTAATAGTTAATAGCGTACTTCTTTTTCTTGCTTTCGTGGTATTCTTGCTAGTTACACTAGCCATCCTTACTGCGCTTCGATTGTGTGCGTACTGCTGCAATATTGTTAACGTGAGTCTTGTAAAACCTTCTTTTTACGTTTACTCTCGTGTTAAAAATCTGAATTCTTCTAGAGTTCCTGATCTTCTGGGCAGACCTCACACGCCTACCATCGAATCACGAAAGTCT
+
@@=C466>:=<==@<<<=;;;;:;8=666>=<8:444(4;7;8<<;;;>=9>?===;@<<;;>;A<@>B?BECCC?@AEDC2@@>@@BB;BAA@<A@@=@D?ABBB@A=@CC@A?CC=A?@5;6;BBABDCC?BA@@>BEDCCCB@@@A@@?BBA?BAA>@@=@=A:;;BBB?A=ABBDD6;4;;::;:;*;9@@D8B:99>;A;;;7?DCC09999:7;8:?;?@>????<?<A??AAA5::@B:A>=:949@AABCBA?999<?A@AB?BBBBCCC?CBBC
@ATNG8:02238:04742
GATGTAGAGAGACTGTAGCCACCCAGAAGATCAGGAACTCTAGAAGAATTCAGATTTTTAACACGAGAGTAAACGTAAAAAGAAGGTTTTACAAGACTCACGTTAACAATATTGCAGCAGTACGCACACAATCTAAGCGCAGTAAAGGATGGCTAGTGTAACTAGCAAGAATACCACGAAAGCAAGAAAAAGAAGTACGCTATTAACTATTAACGTACCTGTCTCTTCCGAAAGAATGAGTTCGTGTGCGACGTGTCTCCTACCATCGAATCACGAAAGTCT
+
B@DCCCBBCDDDBCCFGFD@A@@=@BB?CBBBBB?B?BCBB@@A<@@-0+/?=@ADDC1A>BBA=??BDEDD>HE?;:::+:<7=;???3?AA>@>>>?@><<6<9=@<@@@<@>><>?==<>@AAAAAA;??8868@=;;=655-64<=?<A@>>>A>><>>>>AA9><;>>>7==>??7;77188887)793:AAAA??>?;A;>>>A7>:>A=>>;;;;>8:::@<@@@9>>:>?===<@@@B>>>A??@===@@?<?@@<@>>>>=?@<>>A@:@9<;
@ATNG8:02240:04767
GATGAGTGTCATATGAGAGTGTGTACTCATTCGTTTCGGAAGAGACAGGTACGTTAATAGTTAATAGCGTACTTCTTTTTCTTGCTTTCGTTGTATTCTTGCTAGTTACACTAGCCATCCTTACTGCGCTTCGATTGTGTGCGTACTGCTGCAATATTGTTAACGTGAGTCTTGTAAAACCTTCTTTTTACGTTTACTCTCGTGTTAAAAATCTGAATTCTTCTAGAGTTCCTGATCTTCTGGACGACGCGCATTGACACTACCATCGAATCACGAAAGTCT
+
66>CCCCAABFIGFCDCCBBCBBAABBBAB?BBBC?BB?B>AAA@>CC7@;;;;:>;==B>9B9@@?@@@@@A598?>?.?=8;7;;.9?D;<=6646?769CCDDBDCCCA@;;5;AA>B@HGD;=9;B?BBAA<A;;;BBAAB::9@ABEE>BAC@CC?A?A@AABCBBCADCBBB7B6;7;BBBB0@@;;;0;9@@>>9955.5555$59955155<?7;?>??:?9A9BC=???>@@C=A@;<;;;;:EG@DDDCBAAA?BBBBB?A@BA::;6;BCB
@ATNG8:02193:04820
GATGGTAGTGTCATATGAGAGTGTGTACTCATCGTTTCGGAAGAGACAGGTACGTTAATAGTTAATAGCGTACTTCTTTTTCTTGCTTTCGTGGTATTCTTGCTAGTTACACTAGCCATCCTTACTGCGCTTCGATTGTGTGCGTACTGCTGCAATATTGTTAACGTGAGTCTTGTAAAACCTTCTTTTACGTTACTCTCGTGTTAAAAATCTGAATTCTTCTAGAGTTCCTGATCTTCTGGGTCTCTCTCTCAGCGCACTACCATCGTAATGCACGAAAGTCT
+
====9;;>A@95666<:<BB666?><45/////:::3;=7=8>BC;;9<15555=8=7;?A<9>:;<;=<:7==+//:::':://4>;(////)///)/649;;;;=9>>>>==65.559395;;9977//)////7;=>?B=CCCBAA@@A995:A@:??:>::@999?;;=6;////&/)/)/7;;+//5;49555555555.5999$5599<.5.55.5:;;>>>:=7;;<=<@7;:;=4569999==??9999<<>=9>26-----3---5---817:::
@ATNG8:02194:04793
GATAGAGAGACTGTAGCGCACCCAGAAGATCAGGAACTCTAGAAGAATTCAGATTTTTAACACGAGAGTAAACGTAAAAAGAAGGTTTTACAAGACTCACGTTAACAATATTGCAGCAGTACGCACACAATCGAAGCGCAGTAAGGATGGCTAGTGTAACTAGCAAGAATACCACGAAAGCAAGAAAAAGAAGTACGCTATTAACTATTAACGTACCTGTCTCTTCCGAAACGAATGAGTACGATGAGATCTCGTGTGCTACCATCGAATCACGAAAGTCT
+
BBCCCBBCCCDCCCBCCCDBBD=BCC?CCCCCC>A>@BBBBBB>AA>A>A@@ABBBB3B?BBDABBBBBBA9?=:;;;;*;C?H?CCC<CEG@BBBBCCBBA?BABB?BBB>@?CBDCBBCCCBBBCAA>ACCC<??BB?>?@=@<A>>=?CBBBBBB@BBBAAA@CC@>>@>;;ABA:?==8<;<<<.=A<@;::@BBBA<A;@@AA:=:=>BBB?BBBBBBB<@<>BD>DCC?BBBBBA@??>AABB>>>=<=A@>>>AA=AA;:;;===?BBB=BA99
@ATNG8:02197:04801
GATGGTAGCACACGAGATCTCATCGTACTCATTCGTTTCGGAAGAGACAGGTACGTTAATAGTTAATAGCGTACTTCTTTTTCTTGCTTTCGTGGTATTCTTGCTAGTTACACTAGCCATCCTTACTGCGCTTCGATTGTGTGCGTACTGCTGCAATATTGTTAACGTGAGTCTTGTAAAACCTTCTTTTTACGTTTACTCTCGTGTTAAAAATCTGAATTCTTCTAGAGTTCCTGATCTTCTGGGTCTACGCTCGTCGCGCTACCATCGAATCACGAAAGTCT
+
:<CE?CCCCCBBBBBCHDFBBBBCCCCCCHCC@CBBB=BC?CAGCCBDCC@BBCBB@B?BBBB?B@DCBBBCCCB@BBBBB1BB<AACD=BBBB?CBB?BB<>>ABCC?BAA>AAAA;@?A<A<@???A====AA><:>AA>>=@@@@@@AA???8;;>=CD<A;@@?@@???A<@@?DD5B;@;>>AAA/AA;;;1://///=:;?=@@@@/@;;;D=B<==:=@??;;:>D<>>@;99///==6<;;CAAAAA@@===D===A=>>>@@<A???A@C9@>>>
@ATNG8:02201:04795
GATGGTAGCGCACACATAGATACAGTACTCATTCGTTTCGGAAGAGACAGGTACGTTAATAGTTAATAGCGTACTTCTTTTTCTTGCTTTCGTGGTATTCTTGCTAGTTACACTAGCCATCCTTACTGCGCTTCGATTGTGTGCGTACTGCTGCAATATTGTTAACGTGAGTCTTGTAAAACCTTCTTTTTACGTTTACTCTCGTGTTAAAAATCTGAATTCTTCTAGAGTTCCTGATCTTCTGGAGATACACATGATACTCTACCATCGAATCACGAAAGTCT
+
ABED@CACBBCCCDCCCCCDDBBBBBDDEBBB@BBBB>CG@C@ECCCFBC?BBBAB@D@CBBA>B?BBBBB@@@A=@?CCA/::888>A8@;=>9>?C@BC;:;BCCKGECCBBBBB@CCD?A?BBBAABBB?CCBC@CCCCCC@@@BCCCCCCC@BBA?BB?C?BABBBBCCC@CBBBB9A=B?ABBBB0BCCCC>CAAABBBAAC@DGIE5DAABB?A@DD@BCB;;;C@C@CCCCCC?BBD@CBBBBDDCCCBBBBBBBBBB@C@?@@<>=???AA=ADDD
@ATNG8:02206:04812
GATGTAGTGCTTGAGAGAGAGACCCAGAAGATCAGGATCTCTAGAAGAATTCAGATTTTTAACACGAGAGTAAACGTAAAAAGAAGGTTTTACAAGACTCACGTTAACAATATTGCAGCAGTACGCACACAATCGAAGCGCAGTAAGGATGGCTAGTGTAACTAGCAAGAATACCACGAAAGCAAGAAAAAGAAGTACGCTATTAACTATTAACGTACCTGTCTCTTCCGAAACGAATGAGTACTACTCTCAGAGACACACTACCATCGAATCACGAAAGTCT
+
>:<=@AA@:669>;;@@CBBCCBB:BB>9?DGDED>B@;;<>>BC@DD?B?AA@=====';7>:<A@>@><<;3;?;;;;:$99892555&5<<4;AAAABDED@CACC@AA@?BBCCCCBCCCCCDBBBC?BBBB@BBBAA@9:5;>C;;:;CBBBCBC?CBBAA@>AB?BBA=AA999,87819@@@@2>@:?988BB>===D<BAAA7;5;=B;;6;B@@?BC@C?CBD;A??<??BBBBCC9::A???BAAA=?>>=>??<@???>5:::;?@A<AB@A
@ATNG8:02207:04808
GATGGTAGCTCGCTGATGATATCTCCAGAAGATCAGGAACTCTAGAAGAATTCAGATTTTTAACACGAGAGTAAACGTAAAAAGAAGGTTTTACAAGATTCACGTTAACAATATTGCAGCAGTACGCACACAATCGAAGCGCAGTAAGGATGGCTAGTGTAACTAGCAAGAATACCACGAAAGCAAGAAAAAAGAAGTACGCTATTAACTATTAACGTACCTGTCTCTTCCGAAACGAATGAGTACTACTTTCAGAGACACACTACCATCGAATCACGAAAGTCT
+
BBDI@CCCCB==CBAACCBBBBBBB?BDE@DBBBBB@A?ABA;;:C@CC?B@???@@@@@2@?BBC>??BB??>7=?;;;;;*;A=A=BBB;CDD@BB@?A@@9;:9?AB?BAA=??AABBCCCCCCBDFBB?BBBC>AACCBBAB?C?BAA=ACCDAADC?@AABBB?BD@AAA9:9CEC>=<:9888888%8>::858AAA?><><>@AC<A=AAC@?=?A???CB?B?BBD;@AA@DBB???CB@BBD=BBBA@@>>;;;>>><AD@??<??AAADD>BAAA
@ATNG8:02213:04816
GATGGTAGTGTCAGTGCGCGTCGTCCAGAAGATCAGGAACTCTAAGAAGAATTCAGATTTTTAACATCGAGAGTAAACGTAAAAAGAGGTTTTACAAGACTCACGTTAACAATATTGCAGCAGTACGCACACAATCGAAGCGCAGTAAGGATGGCTAGTGTAACTAGCAAGAATACCACGAAAGCAAGAAAAAGAAGTACGCTATTAACTATTAACGTACCTGTCTCTTCCGAAACGAATGAGTACGTGTGACGTACGTGAGCTACCATCGAATCACGAAAGTCT
+
::>B9<=>B>===>>?;;;;;;===:==B?BC@A@?:>;<:://)/616:696//---999)818---///33333(33/6666'///5;;;/::<6:::8559996:6:=6<<<6??@@CEBBBBBCCCCCC@C@@?>AAAAAAAA?A@CAA>BBBABCBB@BBBBBB?CC?BCC?BA><<3:8808::::*:>:>=>>???AA:>7;;BG<@=@@@ACACD::9A@=@:>>A9@9949AAAACABAB?>AA?>?AABBA@@@??9=999818<>>::929===
@ATNG8:02218:04799
GATGGTAGATATATGCACGCTCTACCAGAAGATCAGGAACTCTAGAAGAATTCAGATTTTTTAACACGAGAGTAAACGTAAAAAGAAGGTTTTACAAGACTCACGTTAACAATATTGCAGCAGTACGCACACAATCGAAGCGCAGTAAGGATGGCTAGTGTAACTAGCAAGAATACCACGAAAGCAAGAAAAAGAAGTACGCTATTAACTATTAACGTACCTGTCTCTTCCGAAACGAATGAGTACGAGAGAGCACACGTGTCTACCATCGAATCACGAAAGTCT
+
BBBB<<B=BCC;<6>>CBBCCBBBD=???7:AA@@?5938AA374<7:95:58777;;;<;%;1;75888::===3:2;9DCD19;;9;DCD<CCC@CBBB@@@00+06<>;??B>BBBBBBCCCCCBBBCCB@AAAA?ABBC????<@?BCC?CCDCBBBA?BCDCBA?BB@>>?:99BCA:A;;4::::;+;@:>888>>>>>5:5;=>>1818=@@@@CC@@ACB@D@BCB>BCC?BBCBBBBBBAAA@>BACA>>>AB>>=?;?;;;>=BB;;@CC=B?:9
@ATNG8:02218:04808
GATGGTAGTATCTGCACACTCTGTCCAGAAGATCAGGAACTCTAGAAGAATTCAGATTTTTAACACGAGAGTAAACGTAAAAAGAAGGTTTTACAAGACTCACGTTAACAATATTGCAGCAGTACGCACATAATCGAAGCGCAGTAAGGATGGCTAGTGTAACTAGCAAGAATACCACGAAAGCAAGAAAAAGAAGTACGCTATTAACTATTAACGTACCTGTCTCTTCCGAAACGAATGAGTACTGTATCTATGTGTGCGCTACCATCGAATCACGAAAGTCT
+
66;;:>>CCCCCB>>>@DDBCCDCC@BCB@DDECAA8:7;ACAAAB@BB@B???::9>>@.?=@BCCCBBDCCE=AABFEGG5;;;;@DEF<BBB?<;:@@A@CD@C?CD?DCB?CCBABCCCBBBCC@@@DAED@@=?@@@AC??;@@BAA@AAABBDBB?BEBBBB?BB>???>AABDB>A==;?DDDD/AA<?877A::;=8=8==>A:>;>>ACC?BB;::AA6948AB>BBB?BAACCCCCBBC@??CC@AA???@@>;;5;====9=?>ACCC>D;:;
@ATNG8:02223:04793
GATGGTAGGCACTGCTCACACATCCCAGAAGATCAGGAACTCTAGAAGAATTCAGATTTTTAATCACGAGAGTAAACGTAAAAAGAAGGTTTTACAAGACTCACGTTAACAATATTGCAGCAGTACGCACACAATCGAAGCGCAGTAAGGATGGCTAGTGTAACTAGCAAGAATACCACGAAAGCAAGAAAAAGAAGTACGCTATTAACTATTAACGTACCTGTCTCTTCCGAAACGAATGAGTACTGTATCTATGTGTGCGCTACCATCGAATCACGAAAGTCT
+
99A=68:=,////9//555555555)599.5555;:4;5;=:455:5::9=7866////0$0)/////3377333(3355555$5<.5.555'555.5=555;;<<7<7::9>??6:?000A<<<=<<;><A@=??=>9==;99933//38//)/:777;=<6@;;4446::4>88286688099949;;:@.793789>>999;6A588>>;B=AA999=@987@B@>=8=BB<BBB<@@@BB=><@BCAA=;:;>>;::A=667=?==>>9;<==?>>5>==<
@ATNG8:02224:04783
GATGGTAGAGTACAGTGTAGTAGACCAGAAGATCAGGAACTCTAGAAGAATTCAGATTTTTAACATCGAGAGTAAACGATTAAAAAGAAGGTTTTACAAGACTCACGTTTAACAATATTGCAGCAGTACGCACACAATCGAAGCGCAGTAAGGATGGCTAGTGTAACTAGCAAGAATACCACGAAAGCAAGAAAAAGAAGTACGCTATTAACTATTAACGTACCTGTCTCTTCCGAAACGAATGAGTACACACTCTCATATGACACTACCATCGAATCACGAAAGTCT
+
55==7<=BAB<<<@B666=666;;;:<@?7:?;>9905===?583?633.3488333333$31778998333;;918222,2===(65.3(...&.-2,22--..677:08366166625558>BBB@@@CBBBBB@BCCC>BACCAA::5;????@BCBBBBBB@BBBBDC?BB???;:=9666.5//(/6666)595>566AA???<A:@>??3818AB@@=@A@?????B?BAD>BBB:99BCBBBAAAA>>>AAAB8::?>=BBC>BB>>?@BAAABCC>CC?@
@ATNG8:02224:04820
GATGGTAGGCGACATACATACGCGCCAGAAGATCAGGAACTCTAGAAGAATTCAGATTTTTAACACGAGAGTAAACGTAAAAAGAAGGTTTTACAAGACTCACGTTAACAATATTGCAGCAGTACGCACACAATCGAAGCGCAGTAAGGATGGCTAGTGTAACTAGCAAGAATACCACGAAAGCAAGAAAAAGAAGTACGCTATTAACTATTAACGTACCTGTCTCTTCCGAAACGAATGAGTACAGAGAGTACGATATGTCTACCATCGAATCACGAAAGTCT
+
;?BC:CDD?BBBCCCCCCBBBBCCC@CGCBCBBBBB7;:;BBBBBB@::9:?BA@@ABBA,B@AAABBBCDDDD=BCCCBBB2AA=A?ECC;BCF@BB;;;@@:;79;A@>@AA?BABBCBBBBCCCIBCBC@CC@@=@ABAAB@@<@<@AB?BBDEDDBB?:::AAA@CC@BBB?ABBCD=A??999999(:A@:98;BABBB;?;?@AA6;6;>BBB@CBBAAAA>A?BDD=AAC?BBCBAAAAAABBBCBBBBBA@@@@>>?<?B@@@=>>>????7=;::
@ATNG8:02227:04780
GATGGTAGCTCTGCTCTGACTCTCGTACTCATTCGTTTCGGAAGAGACAGGTACGTTAATAGTTAATAGCGTACTTCTTTTTCTTGCTTTCGTGGTATTCTTGCTAGTTACACTAGCCATCCATACTGCGCTTCGATTGTGTGCGTACTGCTGCAATATTGTTAACGTGAGTCTTGTAAAACCTTCTTTTTACGTTTACTCTCGTGTTAAAAATCTGAATTCTTCTAGAGTTCCTGATCTTCTGGTGTCTGATCTGTATCACTACCATCGAATCACGAAAGTCT
+
CBDE?BCCEEC;;:CCCCBDCCCCBBDDCD@?=ABBE>DHAC?AABBBBC>BBAAAAEACCBB?B?BBCCCBCBD>A@CCC2BB:;:CB=AA;:8;AB>AC:;;BBAB?@AABCCCD@BBA?AAAAABBCBC@BCBB@C@AACBBAACCBABA??;@::3:A6:5:BBBCCHBB@BCCCC;C@E?<;;;;*;AABB>CCCCGCDCBA<@@@@,@@@AB>B?CG@AACCBAA>A?CCCA??=@:;7;BBABBLEHCCCC;;;BBBD;;;BAC@CBCBBBC=BBDB
@ATNG8:02229:04815
GATGGTAGGACGAGCGTCTGAGAGGTACTCATTCGTTTCGGAAGAGACAGGTACGTTAATAGTTAATAGCGTACTTCTTTTTCTTGCTTTCGTGGTATTCTTGCTAGTTACACTAGCCATCCTTACTGCGCTTCGATTGTGTGCGTACTGCTGCAATATTGTTAACGTGAGTCTTGTAAAACCTTCTTTTTACGTTTACTCTCGTGTTAAAAATCTGAATTCTTCTAGAGTTCCTGATCTTCTGGGCTGCGCTGATATGCGCTACCATCGAATCACGAAAGTCT
+
<@A>@CBB?BABBB<<==BBBDDC@BCCCCCC@C:::8;C@E@CCDDCBB@BCBBB@D?BBBE@C>BBCC999CC?BBBBB5BB@AACD>DBCC?CBDACC>@@@A@@=ACCCCBCD@CCC?C@CCCCB@@@?BBBB?BBBAABBBBCCCAABCC?CBB?BB=B>ABCDCCCCCBFCCCC8?9?;::9:9*:CCCC?CBBBCBBBAC<@@@@0@AABD@B@CC@FCCCBCB?A?CCCCCC?@?A@:@A@?@CCBCCCCCCCCCDC?BBBBB8:;BBBCC?CCCC
@ATNG8:02230:04799
GATGGTAGCACGAGTCACTCATATCCAGAAGATCAGGAACTCTAGAAGAATTCAGATTTTTAACACGAGAGTAAACGTAAAAAGAAGGTTTTACAAGACTCACGTTAACAATATTGCAGCAGTACGCACACAATCGAAGCGCAGTAAGGATGGCTAGTGTAACTAGCAAGAATTCCACGAAAGCAAGAAAAAGAAGTACGCTATTAACTATTACGTACCTGTCTCTTCCGAAACGAATGAGTACTATGTAGAGCTCTATACTACCATCGAATCACGAAAGTCT
+
69>@;?CBCD@A<CCCBCDDBBBBBACDD?DCCCBB@B?BBB<<:E@GE@B?AA?@?A@A2A?BBCBABDCCCC=BBCCCCC5CB?B>BBB:BCC@CABACCCAA?AADH@BBB?AABBBDCCBAACCBCBA?ADCC=AABB>?=B=B@CCC@BBAAACCD?AAABCC?>>>?@C?DBB@@9>==:==<==/=?;?888AA?AA3667@@@:==@D??=?CAAABB?C?BBD>AAA?BCCBBBB@@@A@@@A==:::>>AA;::>AA=>=:>>:<?FF@D999
@ATNG8:02230:04810
GATGGTAGTACATGATAGACGACACCAGAAGATCAGGAACTCTAGAAGAATTCAGATTTTTAACACGAGAGTAAACGTAAAAAGAAGGTTTTACAAGACTCACGTTAACAATATTGCAGCAGTACGCACACAATCGAAGCGCAGTAAGGATGGCTAGTGTAACTAGCAAGAATACCACGAAAGCAAGAAAAAGAAGTACGCTATTAACTATTAACGTACCTGTCTCTTCCGAAACGAATGAGTACTATGTAGAGCTCTATACTAATCGAATCACGAAAGTCT
+
DDBB>BDDCCCBCCCCCBBC@@@CC@CCCACDCB9::;@CCCBCA?=?A=A=AACDCDDD2C@CGDBBCCCCCC=C@@@CCC5CD?D4;;;7;DD@CBBBCCDCC?C@CC@BAB>BBBBABBACBBDBBBED@DDBB?BBBBBCBB?C@CCD?BCCDBAAC?CAAAAA?BA>??@=B@@@?8??@:?@@@B2AC@D>=>B@@@@<><>?@@<><>ADCC?DCBBBCC?B?BCB>BBA?BBCCCBBA@BBBCCCAACAAA<<=>B=@:::<?ABCCCD>BAAA
@ATNG8:02232:04827
GATGGTAGTATAGAGCTCTACATAGTACTCATTCGTTTCGGAAGAGACAGGTACGTTAATAGTTAATAGCGTACTTCTTTTTCTTGCTTTCGTGGTATTCTTGCTAGTTACACTAGCCATCCTTACTGCGCTTCGATTGTGTGCGTACTGCTGCAATATTGTTAACGTGAGTCTTGTAAAACCTTCTTTTTACGTTTACTCTCGTGTTAAAAATCTGAATTCTTCTAGAGTTCCTGATCTTCTGGATACACTCATGTGCACCTACCATCGAATCACGAAAGTCT
+
66;;7;CCBBB@A<>;A;696BDC?CBBBB@@=@BBC=BB?A=::8=::>7B==BD?B>BA?@?B?BBBBBB?8:4;<;=;+:702599.7<99/8<=;;?:<>>>@@=ABAA@;<;<@??=@===<=888@;?@AA:>=A@AA@@AAA@A>>>@7;;@;??<?=@@?AAAA>>;>?AEE6B7;8;AAAA/??AAA:A>>>>>A@@@=AAAA/?@AAC<><>A<AA??====A;AAD=<=<@@@=A@@>>>@@@@@@@@AA;??A<>>>>><@@@@@==6=88/
@ATNG8:02238:04822
GATGGTAGCACGAGTCACTCATATCCAGAAGTCAGGAACTCTAGAAGAATTCAGATTTTTAACACGAGAGTAAACGTAAAAAGAAGGTTTTACAAGACTCACGTTAACAATATTGCAGCAGTACGCACACAATCGAAGCGCAGTAAGGATGGCTTGTGTAACTAGCAAGAATACCACGAAAGCAAGAAAAAGAAGTACGCTATTAACTATTAGCGTACCTGTCTCTTCCGAAACGAATGAGTACGATGAGAGAGCTCTCTCTAATCGAATCACGAAAGTCT
+
BBBB?BCCDCBBCDDCCCECCCBDD@EDD=BBBDD?D=BBCCCCC?CC?B?BCB@ABAB2BADFBAAABBCDC>B?>=???.?A=A9???5?BB?BBABB@@@>;?;??;??A9>>@AA<;;A???A<<<A;AAAA;>>>>>@?=9?=A<@=?9499?@><>??AAC=>>7>AA;>>>A@7<9:488887(8>9>;;;C@@@@<@:?<==9<D?>:;;<>DAA?>>;>;?@@7=>A=>>=@???>>>A@@@AAAAA@>>>AAA;===@;A@@@@@@:@<>>
@ATNG8:02241:04821
GATGGTAGTCGCTGATGATATCTCCAGAAGATCAGGAACTCTAGAAGAATTCAGATTTTTAACACGAGAGTAAACGTAAAAAGAAGGTTTTACAAGACTCACGTTAACAATATTGCAGCAGTACGCACACAATCGAAGCGCAGTAAGGATGGCTAGTGTAACTAGCAAGAATACCACGAAAGCAAGAAAAAGAAGTACGCTATTAACTATTAACGTACCTGTCTCTTCCGAAACGAATGAGTACGAGAGAGCACACGTGTCTACCATCGAATCACGAAAGTCT
+
BCCD@CBBCCCCBCBDCCCBCCCD@CCC@CCCC?@>?@BBDBBBC?BB=A>ABBBBACA2C<?@CABBBCAA?8=?9;;;;*;@>@5:9:&5<<7>B=BCCDCC@B@CC@CBB=AA@@BCCCCBBBCCCCC@CABB>AAAAA?@@<B@BCC?CAAAACCC?BBBBBB?BD?BBB?BBAAB<><=:>>?>>/>A:>876AAA::7:<AA@>;@<AAAAA?BBCBBBC;?:::9+9AA>??BBBBCCB@?A@?AABAA@@@@==9:3:888>:>>@>:9:/9999
@ATNG8:02194:04878
GATGGTAGCAGACGTGACAGAGCGCCAGAAGATCAGGAACTCTAGAAGAATTCAGATTTTTAACATCGAGAGTAAACGTAAAAAGAAGGTTTTACAAGACTCACGTTAACAATATTGCAGCAGTACGCACACAATCGAAGTGCAGTAAGGATGGCTAGTGTAACTAGCAAGAATACCACGAAAGCAAGAAAAAGAAGTACGCTATTAACTATTAACGTACCTGTCTCTTCCGAAACGAATGAGTACGTGTGCGACGTGTCTCCTACCATCGAATCACGAAAGTCT
+
//9:39:::===>@@@666===>CC?BBB==><:::7;699988884886;68=444===+=8B744<8777333(3233333$37,3,333&22227633..-44(.(..2633.3668>>==CBBBBCBBB@BBBC?CAAABBBB?C@CBB?BBBCBBBB?CCBB@?;??9=@>8<8678)55549;<>@/@A=C:;;C@@@E;?;>?==5;5;=AAA>ACBAAAA;>99::,9@@=BBBBBEEBAAA??C>?>>>>AAA<AAC=B>>>>:==AA99:29???
@ATNG8:02196:04856
GATGGTAGCGCACACATAGATACAGTACTCATTCGTTTCGGAAGAGACAGGTACGTTAATAGTTAATAGCGTACTTCTTTTTCTTGCTTTCGTGGTATTCTTGCTAGTTACACTAGCCATCCTTACTGCGCTTCGATTGTGTGCGTACTGCTGCAATATTGTTAACGTGAGTCTTGTAAAACCTTCTTTTTACGTTTACTCTCGTGTTAAAAATCTGAATTCTTCTAGAGTTCCTGATCTTCTGGAGATACACATGATACTCTACCATCGAATCACGAAAGTCT
+
@@DB<ABCCEBBBCCCCCCCBBBBBB@@@@AA?ABBD?DE@B@BCCCCCE@@@@BB@DACCBA=B?BABBCDCCC?CBECC3@?=??CD>BABB@CCEADJ;;;CCDHACCCCCCBC@BCB@D=BBDDCBBB@CAA@?CCCCDCBBBBBBBBBBB@BAB@CB<?<?>@CCCCDD@CCCCC;@<@=::::9*9B>@A=ABBCIGCCBCACDDC5CBBAA?AAED@BBA@@@?=@?BDECCA?BBC@CCBCBCBCCCCCCCCBDB@@<@?@AB>BBABABA=BCCC
@ATNG8:02198:04866
GATGGTAGATACTCGCTGATACACCCAGAAGATCAGGAACTCTAGAAGAATTCAGATTTTTAACACGAGAGTAAACGTAAAAAGAAGGTTTTACAAGACTCACGTTAACAATATTGCAGCAGTACGCACACAATCGAAGCGCAGTAAGGATGGCTAGTGTAACTAGCAAGAATACCACGAAAGCAAGAAAAAGAAGTACGCTATTAACTATTAACGTACCTGTCTCTTCCGAAACGAATGAGTACTGCGTCTCACTCTCGCCTACCATCGATCTTGGTAAGTCT
+
:;;=<@??B9;;B<<@:5:@===BC8CCC@BBBBBA?B>ABBAAAD?BB?C?BAAAABBB3C?CGCAAABA?;;/:>:;;;;*;@<@4999&5@<9;B@BCBCBB@C@CB?AAA?BBBBBCCCCCCDDCA@@@DAAA?BBBBABBB>B?B9:8:CBCCCCC?AABCBB?BB?BBC@BBCDF>>>>:>BBBA/BA=?::8AAA<=:=;>=AA:>:=@CCC@BAAABCC?A>ACD>BBB?BBBBCBBBBBAAAACBBBCAAAC?CCC?BABBCCBB?B?BB?BAAA
@ATNG8:02201:04856
GATCGTATATCTATGTACTCATTCGTGTTTCGGAAGAGACAGGTACGTTAATAGTTAATAGCGTACTTCTTTTTCTTGCTTTCGTGGGTATTCTTGCTAGTTACACTAGCCATCCTTACTGCGCTTCGATTGTGTGCGTACTGCTGCAATATTGTTAACGTGAGTCTTGTAAAAACCTTCTTTTTACGTTTAACTCTCGTGTTAAAAAATCTGAATTCTTCTAGAGTTCCTGATCTTCTGGAGATATCATCAGCGAGCTACCATCGATTCACGAAAGTCT
+
BBBABB;;;BBCCAAABBAA;97;AAABC=BB?B?BCBBAAA?BDCBB>A?@CBB>?<?AACDBBBB999BBA2AA9::BB5==888188<6<=448:>>=:=>>D>>AA<>=?:?8?A@=>>;;6<GDC=A888@A@@@>>>>??8805=<8:=5;4:????@C=<7<88888$529.55666(56677'.(.33.22277.55555$5559:6<8==8=BB>:8:6<5<577?:17;B?A=::9///6:=>>>;;;>?<7=///<<7::>;;:6;BBB
@ATNG8:02203:04844
GATGGTAGTGTGTCTCTGAGAGTAGTACTCATTCGTTTCGGAAGAGACAGGTACGTTAATAGTTAATAGCGTACTTCTTTTTCTTCTTTCGTGGTATTCTTGCTAGTTACACTAGCCATCCTTACTGCGCTTCGATTGTGTGCGTACTGCTGCAATATTGTTAACGTGAGTCTTGTAAAACCTTCTTTTTACGTTTACTCTCGTGTTAAAAATCTGAATTCTTCTAGAGTTCCTGATCTTCTGGTATGACTAGTGTACTACTACCATCGAATCACGAAAGTCT
+
CCFEABCDDD@@AB;;;@BBCBBBCCBBBCCB=B899,:?9@;@AAACAA?BCCA@8;5;C@@<B?BDDDFCBBB@BBEMG1;<?BBD?AAAA=@?A>AA=?@BBCE?BBBBBBAA?BCD@B>@@?A<>>@;@A>=<:??>>>@AABBB@@@@?;CEE@BB?B?CCCBBBCCC?C@@@>3@=A;@ACCC5CCBAB=@@CCDDCBBB?BBCB3CBBBE@C?CC@BBBBAAA>A?CBBBAA=A?D?CCCCBBBCCCCCCCCCBBAC>AABBA@BBAB@@?8@?<>
@ATNG8:02204:04855
GATGGTAGTGTCATATGAGAGTGTGTCTCATTCGTTTCGGAAGAGACAGGTACGTTAATAGTTAATAGCGTACTTCTTTTTCTCTTTCGTGGTATTCTTGCTAGTTACACTAGCCATCCTTACTGCGCTTCGATTGTGTGCGTACTGCTGCAATATTGTTAACGTGAGTCTTGTAAAACCTTCTTTTTACGTTTACTCTCGTGTTAAAAATCTGAATTCTTCTAGAGTTCCTGATCTTCTGGGTCTCTCTCTCACGCACTACCATCGAATCACGAAAGTCT
+
9<BC;@CDCCCC@CCECBBBCDCBBABBE??:>>>>8@A@CABCCEDCCABBB??>A@CCBB?B?CCCCCBBBB?BBDDD3DDBBB>BBBB>BBB@CB;>>ABBB?BBBA@@@A>AAA>A>AAAAAA@@;?<<<;>>>>>>>>>>?>><;;@:CCD=BB?D?CCDBBBBCC@CAAAA7?;@;99999*9DCCD=BBCCDCDECB>BAAA0AAAAB@B@CC@BBBBBBC@C?BBBCCB>BBBB>BCCCAAACCCCBAAAAAAB???@?><>AB@BBB=BAAB
@ATNG8:02212:04831
GATGGTAGAGTACAGTGTAGTAGACCAGAAGATCAGGAACTCTAGAAGAATTCAGATTTTTAACACGAGAGTAAACGTAAAAAGAAGGTTTTACAAGACTCACGTTAACAATATTGCAGCAGTACGCACACAATCGAAGCGCAGTAAGGATGGCTAGTGTAACTAGCAAGAATACCACGAAAGCAAGAAAAAGAAGTACGCTATTAACTATTAACGTACCTGTCTCTTCCGAAACGAATGAGTACGAGAGAGCACACGTGTCTACCATCGAATCACGAAAGTCT
+
55::7;AMFIDCCCCABBEHCCCBA@BCDABBB@@@>A?ABC???C?B@?B>::9AABAA3B>??BBBAAA99929?A@>@>,>A;@9A@A7ACC@BABBDBB@@>@@CC?BBB?BABBBBABDCCCCCBBB@ACBB<?>BA>?>@<A@CBB?BCCCCCCC>AACBB@@BC?AAA?BBCCB===<788887(8>:@>==AAABA<A8==@@:?<>AA??=?A???BB@B?BBC=BBC?B?@?AABBB>>DAACC?=>>>@@@@AA<A>>>=<>>;;?CA=@988
@ATNG8:02218:04878
GATGGTAGAGAGACTGTAGCGCACCCAGAAGATCAGGAACTCTAGAAGAATTCAGATTTTTAACACGAGAGTAAACGTAAAAAGAAGGTTTTACAAGACTCACGTTAACAATATTGCAGCAGTACGCACACAATCGAAGCGCAGTAAGGATGGCTAGTGTAACTAGCAAGAATACCACGAAAGCAAGAAAAAGAAGTACGCTATTAACTATTAACGTACCTGTCTCTTCCGAAACGAATGAGTACTGCGTCTCACTCTCGCCTACCATCGAATCACGAAAGTCT
+
66=?<@DCBBBCBBBDIDCBBCCDD:@@@?CCCBCB?B@BABBABA>AA?B??@?BBCCC3C?BBCCBBBCBBB=A>:;;;;*;C>C>BBB<BCC@BBBCBBDBA?A@CC@CDD>@@BBCCCCCDCCBBBBB@BBBB>BBBB@@@B>B@DCC@CABBBCBB?BBBBBB?BB?>>?;??@>>7>==8=>>>?/>A<A888CCB@@;@<@AAA<><>>BBB@BB???BB?B>ACD>DAA=AACCCBBAAAB@??B::9BBBBC?CCC?CBBBB?CCCCBBB=B@??
@ATNG8:02223:04844
GATGGTAGCTATACGTATATCTATGTACTCATTCGTTTCGTAAGAGACAGGTACGTTAATAGTTAATAGCGTACTTCTTTTTCTTGCTTTCGTGGTATTCTTGCTAGTTACACTAGCCATCCTTACTGCGCTTCGATTGTGTGCGTACTGCTGCAATATTGTTAACGTGAGTCTTGTAAAACCTTCTTTTTACGTTTACTCTCGTGTTAAAAATCTGAATTCTTCTAGAGTTCCTGATCTTCTGGCTCTCGTAGACAGATACTACCATCGAATCACGAAAGTCT
+
<<CCACCDBBBCCAABCBBCBBCACBBCBCCB@BCCE>BBBB@AAACBBD@DDBBB>B>AABB?B@B>?>BCCC?877777$:817<;;1;A@A?BBD?BB>==>CCC???>@@=AC;A>>9>9>><>8:8?=BAAA;>=??@??>@@AAA<<>@<@>><>A<A<AA@>@???A9@@>@>5>=C9>>???.;7667.7-----9;<A9====.=@@AE;?;?B=@>>>@@A=B<AC>>>>:>@D>BAA??A@@@>=;A@>;=733-33333-36;88<<6=>>>
@ATNG8:02224:04868
GATGGTAGTCTCAGATAGTCTATAGTACTCATTCGTTTCGGAAGAGACAGGTACGTTAATAGTTAATAGCGTACTTCTTTTTCTTGCTTTCGTGGTATTCTTGCTAGTTACACTAGCCATCCTTACTGCGCTTCGATTGTGTGCGTACTGCTGCAATATTGTTAACGTGAGTCTTGTAAAACCTTCTTTTTACGTTTACTCTCGTGTTAAAAATCTGAATTCTTCTAGAGTTCCTGATCTTCTGGGTGTATCAGCGAGTATCTACCATCGAATCACGAAAGTCT
+
CA?@;C=CABBCCCECDC@@ACCCCDCBBC;:8:CCC?CCACABBBBCBC?BBCAA>B@CCCC?B?BBBBBBAAA:=====,=A;??BC>@@BBAECCACG@BBCCCC@BDCCCCCD?BBB?B@CBBACCCC?CCBB?CBBACAAACBBBBBBCC@????BB?B>AADBCCCCC@BGCCC9;7;;;;:::*:BBBC?CCCAAAA@AA5;;;;*;AA@C?C?CC>BBBBBBB?BACCCCBB?A>AA:ABBBCBBBCCDCCCBBBBB=AA???;@@ABCBE>CAAA
@ATNG8:02235:04845
GATGGTAGTAGTACACTAGTCATACCAGAAGATCAGGAACTCTAGAAGAATTCAGATTTTTAACACGAGAGTAAACGTAAAAAGAAGGTTTTACAAGACTCACGTTAACAATATTGCAGCAGTACGCACACAATCGAAGCGCAGTAAGGATGGCTAGTGTAACTAGCAAGAATACCACGAAAGCAAGAAAAAGAAGTACGCTATTAACTATTAACGTACCTGTCTCTTCCGAAACGAATGAGTACATAGATATACGTATAGCATCGAATCACGAAAGTCT
+
CBBC?CCCCC:::CCCCGDDCBBBBBECC>BBBAAB?A=@@CCCBC@AC@C@BBBBBBBB3B@BBCBBBBBBBC=A@AABAA2BB>B5;;;6;DD@BAABCDCCD?B@BC@BBB?BBBBCBBBCDDAAADBB?BCBB>BBBBBBBB>B@CBC?BBBBBDBB>BBBBBB@BC?999;??A?@:@??<@@@@@/??;?887@@AAB<?:>>@@:=:==ABA?BB@??CC?B?BBC>BBD?CBBBCCDB??@@@A???=>?@@@>>@<:95:A?98<<49///
@ATNG8:02241:04865
GATGGTAGCTCACGTACGTCACACGTACTCATTCGTTTCGGAAGAGACAGGTACGTTAATAGTTAATAGCGTACTTCTTTTTCTTGCTTTCGTGGTATTCTTGCTAGTTACACTAGCCATCCTTACTGCGCTTCGATTGTGTGCGTACTGCTGCAATTATTGTTAACGTGAGTCTTGTAAAACCTTCTTTTTACGTTTACTCTCGTGTTAAAAATCTGAATTCTTCTAGAGTTCCTGATCTTCTGGTATGACTAGTGTACTACTACCATCGAATCACGAAAGTCT
+
69@A8<BBBCBBAA;<;;?BCAABCCCCCCCB@BBBB>BB?B?BBBBBCC@DCCA?=?<???@=@@CCCBAA@BB>@AAAA2@A:????8;@AA>BAA=AC?AAABBA>AA@?@@==7=8818:?A?????@=???A7;:?=<<==??B@@>::<16*//7::6:1;;@@>>>AA=;;;@@6?<@:98888(8=:::/:<<::;<<<<4::;:+7AAAB<B5;;5;<>>;;;;?>BA???A=A@@===>==?;;;@@AADDDA>>>:=<;;;:?@>>>@E;C===
@ATNG8:02194:04907
GATGGTAGTGTCAGTGCGCGTCGTCCAGAAGATCAGGAACTCTAGAAGAATTCAGATTTTTAACACGAGAGTAAACGTAAAAAGAAGGTTTTACAAGACTCACGTTAACAATATTGCAGCAGTACGCACACAATCGAAGCGCAGTAAGGATGGCTAGTGTAACTAGCAAGAATACCACGAAAGCAAGAAAAAAGAAGTACGCTATTAACTATTAACGTACCTGTCTCTTCCGAAACGAATGAGTACTATAGACTATCTGAGACTACCATCGAATCACGAAAGTCT
+
=BCC<AADEGCBB=>>@>BB@;;<?7<BB?BC;;;A=A6::??<8918<8?;?<<====?,<;AA@AA@A@999,9:;5999(9;7<8>AA9CBB?BCCCBCCAA?@HDDACCC8::CCFCCCCBBBBA@@A=A@@@;???A@A::9;@CAB?BDBAAABC?BBBBBE>AA????:??=;:/:<<9>???>?'==8888;BA@>?6;5:=:;4:<;:@BB@CCBAAAA=@;;;;5:00*0>>@999EDBBA?????BBBBB>>>9939@@AA?ADBA@??9?ABB
@ATNG8:02196:04900
GATTAGAGTACAGTGTAGTAGACCAGAAGATCAGGAACTCTAGAAGAATTCAGATTTTTAACACGAGAGTAAACGTAAAAAGAAGGTTTTACAAGACTCACGTTAACAATATTGCAGCAGTACGCACACAATCGAAGCGCAGTAAGGATGGCTAGTGTAACTAGCAAGAATACCACGAAAGCAAGAAAAAAGAAGTACGCTATTAACTATTAACGTACCTGTCTCTTCCGAAACGAATGAGTACATAGATATACGTATAGCTACCATCGAATCACGAAAGTCT
+
BBB?9:9@>@>996BBBBBBBA@;@::09C:90=6<*/0//668599.3/377;7999';6;<;?::>>777)779=AB>+@D@C@DCC9;:;>BABBBCBCC@D@CC?B@@=?ACBEGGBBBDDCCCBC@CBBB=AAA???CD@F@CBB?BACAAA??<?BBCBB?BC?BBB:?>677)7:95;AAAAA';;:8877>><<@<@8<;;>:=8=@AAA?A@?>>=B>B>CCD>C995:?@@AA????>>>BAA@???@==>>=:6:///95:9A997;3;555
@ATNG8:02196:04902
GATGGTAGTGCGTGAGAGAGAGACCCAGAAGATCAGGAACTCTAGAAGAATTCAGATTTTTAACACGAGAGTAAACGTAAAAAGAAGGTTTTACAAGACTCACGTTAACAATATTGCAGCAGTACGCACACAATCGAAGCGCAGTAAGGATGGCTAGTGTAACTAGCAAGAATACCACGAAAAGCAAGAAAAAGAAGTACGCTATTAACTATTAACGTACCTGTCTCTTCCGAAACGAATGAGTACTGTATCTATGTGTGCGCTACATCGAATCACGAAAGTCT
+
=>BD?BCCCBBBCCFCHCCFDDBBB=CBB?BCCDBA?B?BBBBBBB?BC@C>BBBBCCCC3C?BBAAAACCBCD;?@ACDDD5CC@D?ECC:CDFBCCBCCCC998;@CC@BBC@CCBABCCCCCBBBCBBB?BBCC?A?ABBBBB>B@DBB?CBBCCDBB?AAAAAC?CC?BBA==>::99+9><788788(8=9>=>>AAABC7;7;B@@<?=DBCAC?CCBBBBB?C?AAC=CBA=ACCCCAA@@BCCBBBBB?A<::;@==>BA>>><A@?>ACB>C999
@ATNG8:02197:04907
GATGGTAGAGTACAGTGTAGTAGACCAGAAGATCAGGAACTCTAGAAGAATTCAGATTTTTAACATCGAGAGTAAACGTAAAAAGAAGGTTTTACAAGACTCACGTTTAACAATATTGCAGCAGTACGCACACAATCGAAGCGCAGTAAGGATGGCTAGTGTAACTAGCAAGAATACCACGAAAGCAAGAAAAAAGAAGTACGCTATTAACTATTAACGTACCTGTCTCTTCCGAAACGAATGAGTACACATCGTCGTGTCGTGCTACCATCGAATCACGAAAGTCT
+
:;;B;?CCBC@?;996?A@@@BAA@=@BA?CCDBBA=@<?CAAABB?BB<?;????>CCC3B?BBABB?=;88;;373/////$//(/(///&/78/555;666222'206612226888;@?===DDCBBBBC@BBBD?ABBBBBBB?B?B?@=@A?@@B>><@BBCBB@BB?:::<==>>>4=;;5;@BBCB(777<///99=>?5;7:>>>9?;@ACCC@AAADDDE@B?AA@:@?>;?BBBBBBABB@@??ACCCBBBBBBCCD@D???B?B@>?99949AAA
@ATNG8:02198:04907
GATGTAGCACGACACGACGATGTGTACTCATTCGTTTCGGAAGAGACAGGTACGTTAATAGTTAATAGCGTACTTCTTTTTCTTGCTTTCGTGGTATTCTTGCTAGTTACACTAGCCATCCTTACTGCGCTTCGATTGTGTGCGTACTGCTGCAATATTGTTAACGTGAGTCTTGTAAAACCTTCTTTTTACGTTTACTCTCGTGTTAAAAATCTGAATTCTTCTAGAGTTCCTGATCTTCTGGGTGTATCAGCGAGTATCTACCATGAATCACGAAAAGTCT
+
CCBBACCCE@A;=CCCCD;9;CCHDCDCCAA?ADDC>CD?B?BBBBDDD?CCCBB>A>ADCC?A?CBAAAABCA<AAABB1BA<>77928BBC>BAC?@?>A@ABBB?AA?AAADC;@@A<@;?@@>@@AA<@@@A=:::@>==<AA@@ACAAA;AAA<:888:??>>>@@AB<?;;;;/;:>9=====+:<999-3-----7968-6655$2666839352,5<;>;==>D:>>>9;=///@@6773::9676=@@@=A>>>?;?>>>:>>=97666-6///
@ATNG8:02208:04902
GATGGTAGCTCACGTACGTCACACGTACTCATTCGTTTCGGAAGAGACAGGTACGTTAATAGTTAATAGCGTACTTCTTTTTCTTGCTTTCGTGGTATTCTTGCTAGTTACACTAGCCATCCTTACTGCGCTTCGATTGTGTGCGTACTGCTGCAATATTGTTAACGTGAGTCTTGTAAAACCTTCTTTTTACGTTTACTCTCGTGTTAAAAATCTGAATTCTTCTAGAGTTCCTGATCTTCTGGAGATACACATGATACTCTACCATCGAATCACGAAAAGTCT
+
CACB@CCDCBBC;=6>>?CCBBDCBBFCCCBB@BCCF=BB@C@CBBBCCD?BBBCB?A<AACC?B?AABCCBBBB?@????2?A:@@@A9=A==9>@@:@?;@?ABBB?BBAAAAA@;@>>:?<@??>>===<@A@@9@ABB::;?A@@@@@@@@;====DD<@;@>>>BB@@@=>>>@@5A=C>====<+8:---(------=9:<5:::;+:@AAB=B=>>:;;;?>>>=C8;;@@A@:==@<??????@?===ABA@??@@@<???AA:>===7666)8>=>
@ATNG8:02208:04905
GATGGTAGTGTCAGTGCGCGTCGTCCAGAAGATCAGGAACTCTAGAAGAATTCAGATTTTTAACATCGAGAGTAAACGTAAAAAGAAGGTTTTACAAGACTCACGTTAACAATATTGCAGCAGTACGCACACAATCGAAGCGCAGTAAGGATGGCTAGTGTAACTAGCAAGAATACCACGAAAGCAAGAAAAAAGAAGTACGCTATTAACTATTAAACGTACCTGTCTCTTCCGAAACGAATGAGTACTGTATCTATGTGTGCGCTACCATCGAATCACGAAAGTCT
+
45<>8<==BBBC@<;CBB;;6;::98:?9497///9)/)-58////16616133//////$/06///6667:::913333333$33,3,333&3331788855622+2+263222+2555>>===>;;;<;;C?BBBB@BBB@@@??;@?DAB?BGBBBAAB@BBBBCC???;???;?;>>>4=881888888%8@:>;<;???AA:=::99;088)8:@AC@BBAAA??;=;9::,99939>@CCCBBBBAAA???A?@?@>>>>?><@@@@A<@@>>B@@8@000
@ATNG8:02210:04885
GATGGTAGCACGACACGACGGATGTGTACTCATTCGTTTCGGAAGAGACAGGTACGTTAATAGTTAATAGCGTACTTCTTTTTCTTGCTTCGTTGGTATTCTTGCTAGTTACACTAGCCATCCTTACTGCGCTTCGATTGTGTGCGTACTGCTGCAATATTGTTAACGTGAGTCTTGTAAAACCTTCTTTTTACTTTTACTCTCGTGTTAAAAATCTGAATTCTTCTAGAGTTCCTGATCTTCTGGACAGAGTGTGCAGATACTACCATCGAATCACGAAAGTCT
+
66>>8<BCAB>;;<7777//)/99??;C@@;AC?CCCC=@@8;5;::<<<<7<>>BB?=9=C??=?@CCBCCA@99333333$3;1=>>;63/(/09//)/606;;:7714C@AA???;?==9==:::>==>?=>>>?<>>>CA@@@@@AAAAAAA<677=@@;>=ADA@??@@A<@??DC;C=C49:AAC/???AA3<:;;@AA@@@8==<<.=;;;A:=8;;5;>?=;;;<?<?@BB@A7;;B=AAAAB===?BBA@??A@@@B<?@>>>=@@BAAAC;A<<<
@ATNG8:02210:04894
GATGGTAGAGAGAGCTCTCTCATCGTACTCATTCGTTTCGGAAGAGACAGGTACGTTAATAGTTAATAGCGTACTTCTTTTTCTTGCTTCGTGGTATTCTTGCTAGTTACACTAGCCATCCTTACTGCGCTTCGATTGTGTGCGTACTGCTGCAATATTGTTAACGTGAGTCTTGTAAAACCTTCTTTTTACGTTTACTCTCGTGTAAAATCTGAATTCTTCTAGAGTTCCTGATCTTCTGGGTCTACGCTCGTCGCGCTACCATCGAATCACGAAAGTCT
+
=@CDADBBCCBBCCCBCBCCCLCCCC:;;CBB@BCCG=@AAC@BBCCCCC@CCBCC?B?BBBB?C>AAB@AAAAB@BBBCB2>=:=//).88?=BBC?DC::9:CBA=>>>==<>><?@A=A=A@@@A767=778B<>>?@>>>@@@@@D=999-//616=9B<BBA@@@?;:475556'5.7155555'59555.3.....78-//./&.35594957737:::55539055<6==///=@6999>;;;?A===A::/-,2022223-37;<;;;7;@AB
@ATNG8:02210:04898
GATGGTAGCGCATATCAGCGCAGCCCAGAAGATCAGGAACTCTAGAAGAATTCAGATTTTTAACACGAGAGTAAACGTAAAAAGAAGGTTTTACAAGACTCACGTTAACAATATTGCAGCAGTACGCACACAATCGAAGCGCAGTAAGGATGGCTAGTGTAACTAGCAAGAATACCACGAAAGCAAGAAAAAAGAAGTACGCTATTAACTATTAACGTACCTGTCTCTTCCGAAACGAATGAGTACTGCGTCTCACTCTCGCCTACCATCGAATCACGAAAGTCT
+
B=CB@D;;;ACC9;;BCCCCCCCEG=AAAABCCBBA>B@BDDBBAB?BB@B?B@B@@A@A2A@CCCBCCDCBBC>CCCCCCC1CB@C@CCC7CCC@CBBBCC@998;@CCADCC?BBCBBCCCCCCBBCCCB@CCBB?BCCBBBAA?CACBB?BBBBBACC@CB@@@B?BC>BBB=?@9882:==9999999%0>;>000A=BBC<A<AAAA;>;>ADDC?BBBA@@@;@?AAB=BBC>??CCCCB???AAABBBCCCCDCB?BCD@DAAAB?BBBBCBB=BB::
@ATNG8:02217:04914
GATGGTAGCGCATATCCGCAGCCCAGAAGATCAGGAACTCTAGAAGAATTCAGATTTTTAACACGAGAGTAAACGTAAATAGAAGGTTTTACAAGACTCACGTTAACAATATTGCAGCAGTACGCACACAATCGAAGCGCAGTAAGGATGGCTAGTGTAACTAGCAAGAATACCACGAAAGCAAGAAAAAGAGTACGCTATTAACTATTAACGTACCTGTCTCTTCCGAAACGAATGAGTACAGAGAGTACGATATGTCTACCATCGAATCACGAAAAGTCT
+
//:<7;AA=@BCCCHGAEGBBB=7=>@<C>>=?;7;9<<BBA?@=9958?><8?>==9)828::888==;;;3:988;3787:4:1888'6::4;99:=>>8836=AA<@@@<@A@@@????AAAA>>>>9>>>C;C>>=>>==4949:<9>;;;?AA?<>@@@@@:>=;CAA:<<9990<:949;;;;,///=<<>=///6;9=??B:><>A@>><>=<A>>>;=<<=<8=>>:????>>>AA;;;AAAAA??????@>>>;@AAA=9ACA>5655(6:::
@ATNG8:02219:04916
GATGGTAGCTCGCTGATGATATCTCCAGAAGATCAGGAACTCTAGAAGAATTCAGATTTTTAACACGAGAGTAAACGTAAAAAGAAGGTTTTACAAGACTCACGTTAACAATATTGCAGCAGTACGCACACAATCGAAGCGCAGTAAGGATGGCTAGTGTAACTAGCAAGAATACCACGAAAGCAAGAAAAAAGAAGTACGCTATTAACTATTAACGTACCTGTCTCTTCCGAAACGAATGAGTACACACTCTCGTATGACACTACCATCGAATCACGAAAGTCT
+
CCCD8;6=<;5555555:<<<666<8<=>7;@=<<<0505883333-37174/////666'63888===;;;;;2//0?>>>0?@<@=BCC;BBBAB;;;@@:@C7?<??;?@?>@?@?BBDCBABHIBBBC@BB@@=??@??BAA:A<A@?9@??=AB=B>BBA==>;@?;>>><A?<;;3855-655565$581575;@:@><8<:99<<294:=@@@<>>@>=>@6949@A8988:?=>@??BCAA999;999<=@???@AAB=@@@9958>>?999.8;??
@ATNG8:02221:04899
GATGGTAGGTGCAGCATGAGTGTATCCAGAAGAATCAGGAACTCTAGAAGAATTCAGATTTTTAACACGAGAGTAAACGTAAAAAGAAGGTTTTACAAGACTCACGTTAACAATATTGCAGCAGTACGCACACAATCGAAGCGCAGTAAGGATGGCTAGTGTAACTAGCAAGAATACCACGAAAGCAAGAAAAAGAAGTACGCTATTAACTTTTAACGTACCTGTCTCTTCCGAAACGAATGAGTACGAGAGTCAGAGCAGAGCTACCATCGAATCACGAAAGTCT
+
45<<7<BB;AAA0//<<<@ABA@@A@<=::5//+///30909AAAB;;5;@<@?A@C;;;;;';=CGMDJCBBCCC>BBBCDDD2B@?C2999.<BB?BBBCCAACA?A=AA<CCC?AAABCBCBCCCDDBBBC@CCBA?BBA?DBAA>B?BBB@BBBCCBBA?BBCAAA>CC@>>>588?=<6???;?CFED2??>A888A;;;?5;4;===/=<A:;:A8<:788DE=A<AAD9@@A=@ABB???AA?@?AA<<9@@AAAA?@@>;?:::B<>==>:99.9666
@ATNG8:02226:04920
GATGGTAGTGTGTCTCTGAGAGTAGTACTCATTCGTTTCGGAAGAGACAGGTACGTTAATAGTTAATAGCGTACTTCTTTTTCTTGCTTTCGTGGTATTCTTGCTAGTTACACTAGCCATCCTTACTGCGCTTCGATTGTGTGCGTACTGCTGCAATATTGTTAACGTGAGTCTTGTAAAACCTTCTTTTACGTTTACTCTCGTGTTAAAAATCTGAATTCTTCTAGAGTTCCTGATCTTCTGGTATGACTAGTGTACTACTACCATCGAATCACGAAAGTCT
+
:=BF@DCCCB9;6>>>CA@@BBBBBCCBAB;:6:ABD>CD?B@BFCDBCC@BBCCD@C@DCDC@C@CCDCCCCBA<;;:;;*;C=@ABB<AABB=BAA=AD@AAACBIAAAABCCCC@DDD@B?CBBCB::;?A@CC@CCCCCBBBCDCCCCCCC@B??<??;>=A@CCDCCBB@BDCCC<B>B>AAAA7ABBBD>CBCCCCCCBB?BBBB2B@@AC?B?CC@CCBCB@@>@@CBCCBB?C@A?BFCCCCCCCBBBCCECC;;:?B;::B>@ABBBBC<AABB
@ATNG8:02229:04917
GATGGTAGTTGTACACTAGTCATACCAGAAGATCAGGAACTCTAGAAGAATTCAGATTTTTAACACGAGAGTAAACGTAAAAAGAAGGTTTTACAAGACTCACGTTAACAATATTGCAGCAGTACGCACACAATCGAAGCGCAGTAAGGATGGCTAGTGTAACTAGCTAAGAATACCACGAAAAGCAAGAAAAAAGAAGTACGCTATTAACTATTAACGTACCTGTCTCTTCCGAAACGAATGAGTACTGTATCTATGTGTGCGCTACCATCGAATCACGAAAGTCT
+
=;;>3=>00+/::@A<;6;;;<=BB?CCC;;9BBAA?@=@B@AABB?AB6;6:@@ACCBB1B>AA@>>>??ABB=BDEEDCC29;49.:::&9@@;@ABCCCBBC@D@;;8:??=AAABCCCCGCCBCCBBA?@@?A?A????ADA4;7;;;6:CBBBBCC@?;;>0//5::;788.3/////'///(//////$/;6:@;=;7;=;:=695;<1:4;=A::8:A@??AA>A?BBF>BAA=A?>>>;@@A@@>>>875?>:::77722+25556055:8434/4=88
@ATNG8:02230:04890
GATGGTAGTACATGATAGACGACACCAGAAGATCAGGAACTCTAGAAGAATTCAGATTTTTTTAACACGAGAGTTAAACGTAAAAAGAAGGTTTTTTATCAAGACTTCACGTTAACAATATTGCAGCAGTACGCACACAATCGAAGCGCAGTAAGGATGGCTAGTGTAACTAGCAAGAATACCACGAAAGCAAGAAAAAAGAAGTACGCTATTAACTATTAACGATACCTGTCTCTCCGAAAACGATGAGTACCTCTCAGACGCTCATCGAATCACGAAAGTCT
+
;:::7;665==@;65<<<:;995//2///)/78699)/)/77:6883//)/)/645555555"545559::://)/:1:999===+<>7<295555#5//9277//)/99::7:7;=>BBB@BCAAA@>>@@::9CCCC@CD@@:;;ABBB@@6;5;;;5;BBBBCAA>A@@@>@=9:3:>>9==>>=5;8930@A@AA&::9/0/.78899;:;7;;<5<7<75657.5227557>477;;-33...;..22-5../...553558999944339333(3933
@ATNG8:02230:04923
GATGGTAGGAGACACGTCGCACACGTACTCATTCGTTTTCGGAAGAGACAGGTACGTTAATAGTTAATAGCGTACTTCTTTTTCTTGCTTTTTCGTGGTATTCTTGCTAGTTACACTAGCCATCCTTACTGCGCTTCGATTGTGTGCGTACTGCTGCAATATTTGTTAACGTGAGTCTTGTAAAACCTTCTTTTTTACGTTTACTCTCGTGTTAAAAATCTGAATTCTTCTAGAGTTCCTGATCTTTCTGGCGCTCTGTCACGTCTGCTACCATCGAATCACGAAAGTCT
+
6:>@:@BB?BCCCCCIBBCEDDCCDCCCCCCC?B;;;;6;B=B7:9?A=CC?CBABC@E=@?BA=A=@@AABAA@A9@@@?>,==8?=;8;8.9AAA>A?>9>A==;=A:939:;<<>>>:;AA<?<????=>>>=AAAA;@@AC@@@@@@@>>>>>>:6666.//+/7<;@BBBB??<?@??@2>:=3:88988'9=;;;199=///=<<>18888+7===B>E<>=:>?BB;;:<A=A@@A?>>788=5///999=BDC@@?===ADBB<@@@>=8<<88:;:/;A@@
@ATNG8:02231:04882
GATGGTAGGACGAGCGTCTGAGAGGTACTCATTCGTTTCGGAAGAGACAGGTACGTTAATAGTTAATAGCGTACTTCTTTTTCTTGCTTTCGTGGTATTCTTGCTAGTTACACTAGCCATCCTTACTGCGCTTCGATTGTGTGCGTACTGCTGCAATATTGTTAACGTGAGTCTTGTAAAACCTTCTTTTTACGTTTACTCTCGTGTTAAAAATCTGAATTCTTCTAGAGTTCCTGATCTTCTGGTATACACACTCGCTCGCTACCATCGAATCACGAAAGTCT
+
6666:>>>@C;;9A@BBGFCCBBC@BBBCBBB?B@@@9@A>A>CCCEECCACCCA@=@?BBDC@C@CDCCC:;;B>;;;;;*;@>AADC>CC;;:=CD?CC;;;DCCD@CBBCBBCC@BBB?BADGBBB@@@=@BBC@CCCCEBAABBBBBBCCC?CAC=AA?B>AACCBCCCC@CBBBB9B@C>;<<;;*;CA@A<AABBCCCCCB@BCBC2BA@;;8;@BC@BCACBCB?B?BCCCCC?BBC@BBCCCDCBBBA???@BBBBB@CBB=>7<@A>A@F>DBAA
@ATNG8:02233:04892
GATGGTAGGACGAGCGTCTGAGAGGTACTCATCGTTTCGGAAGAGACAGGTACGTTAATAGTTAATAGCGTACTTCTTTTTCTTGCTTTCGTGGTATTCTTGCTAGTTACACTAGCCATTCTTACTGCGCTTCGATTGTGTGCGTACTGCTGCAATATTGTTAACGTGAGTCTTGTAAAACCTTCTTTTTACGTTTACTCTCGTGTTAAAAATCTGAATTCTTCTAGAGTTCCTGATCTTCTGGATATGAGTGACTCGTGCTACCATCGAATCCACGAAAGTCT
+
45<?7<BC;C@@995::::A=BBC@BABACCCCBBB>BE@C?BBCCCDDACCCA@8;8;CCC8;:;CCBCBBCB@DCDDG5BA;@;;;0;@;:29:=8=>+/0=>>@?@@@AA@@@4::99949?A@ABBB@BCFF@CBBCDJA?ABAAABBBC?C;:7:C<?=@CGDGCGCI@BBBBB9B=A=;<<<;*;CCCC?CCCAAABBBB@BHDD5EA@@@=@>AC@CCCCCAA?A?AAABAC=??A=BBBBBBFB@@@@AABACBCF?B@@0.*--)-----(-//8
@ATNG8:02233:04898
GATGGTAGCGCGACGAGCGTAGACCCAGAAGATCAGGAACTCTAGTAGAATTCAGATTTTTAACACGAGAGTAAACGTAAAAATAAGGTTTTACAAGACTCACGTTAACAATATTGCAGCAGTACGCACACAATCGAAGCGCAGTAAGGATGGCTAGTGTAACTAGCAAGAATACCACGAAAGCAAGAAAAAAGAAGTACGCTATTAACTATTAACGTACCTGTCTCTTCCGAAACGAATGAGTACGATGAGAGAGCTCTCTCTACCATCGAATCACGAAAGTCT
+
=>BB@BBCBB99;;B@@@A@C@AAB<ABA>@@@BBB?B@CCBBBAAABB?A?A?@;;;;;*;>CC;<;CD@@@@;@CCCCCF5CA<A5;;;-;>@89>??@?BBB@D:;;@BBB?BBBBCCCCCBAA@@@CC@BB::5;@@@@@@@2;5;@@:@AA@ACAA>ADBBBB?BB<999299999,9<<9::::::'6:59///98>>;58155:;)/*/:>>><BFA@?FD<@;??=6=?@:@ABBBCCCFBBB@@A>?>;;:<;::BB=@????=>><<::9/9===
@ATNG8:02233:04926
GATGGTAGGAGACACGTCGCACACGTACTCATTCGTTTCGGAAGAGACAGGTACGTTAATAGTTAATAGCGTACTTCTTTTTTCTTGCTTTTTCGTGGTATTCTTGCTAGTTACACTAGCCATCCTTACTGCGCTTCGATTGTGTGCGTACTGCTGCAATATTGTTAACGTGAGTCTTGTAAAACCTTCTTTTTACGTTTACTCTTCGTGTTAAAAAATCTGAATTCTTTCTAGAGTTTCCTGATCTTCTGGATATGAGTGACTCGTGCTACCATCGAATCACGAAAGTCT
+
BBBB@ECC=BBCCCCCCBCCCBBDCAAAAAAB>BBBG>AA@A0000>;<>;=BAC@=@>???A6:88AAABBBBB?BBBABA'>>9?><999.<BCC>>?B@B?;===@00,08:9<=;;59AA:?=?????;<;>D>><==>?AA??>>>>>@;<;95///*/>9=9=ABBAAAAB=C????5?>D;>>AAA.AA>>>368>8838>BCB;:::::&;///=9=9>>>9>>>B@===2<///=77617:97<==>>@===?@@???BD>>><@@<==9=@@@@AA:A>>>
@ATNG8:02240:04892
GATGGTAGTATATCGCGTCGCTATCCAGAAGATCAGGAACTCTAGAAGAATTCAGATTTTTAACATCGAGAGTAAACGATAATAAGAAGGTTTTTTACAAGACTCACGTTAACAATATTGCAGCAGTACGCACACAATCGAAGCGCAGTAAGGATGGCTAGTGTAACTAGCAAGAATACCACGAAAAGCAAGAAAAAGAAGTACGCTATTAACTATTAACGTACCTGTCTCTTCCGAAACGAATGAGTACATAGATAACGTATAGCTACCATCGAATCACGAAAGTCT
+
44::.56BCCB<AA>=@A<@CCCBB?AA@;@>:///8<7888///;7<;693/0///888'967///:999::::388879133,3838,33333#3996:;5557633-3,396;::6:;;:?@A@@@AAAAA??;?BAA>A>><<<//+0;@@B>AAFAAA>>7;;:;==;;;5;>>1888888)8::988877'.3.3...33579/5055557>5;;CCC>CBB@A@@<@@BBB>CCC?CCBBBCBBBBCC8857BBBBBBBBB?<?>>==:=B@A;;:3:=;<
@ATNG8:02241:04901
GATGGTAGCGAGCGAGTGTGTATACCAGAAGATCAGGAACTCTAGAAGAATTCAGATTTTTAACACGAGAGTAAACGTAAAAAGAAGGTTTTACAAGACTCACGTTAACAATATTGCAGCAGTACGCACACAATCGAAGCGCAGTAAGGATGGCTAGTGTAACTAGCAAGAATACCACGAAGCAAGAAAAAAGAAGTACGCTATTAACTTATTAACGTACCTGTCTCTTCCGAAACGAATGAGTACGATGAGAGAGCTCTCTCTACCATCGAATCACGAAAAGTCT
+
4444.444499=9:555;<99565949;;066<;;>:=:===?@93,3;,3.38==>@A@1D;666=;;;666>4::;;;99(9=7<9>AA2>=<8;A@@BCBBA?A<@@?CBB?B9:8CBCBBCDDCCC;;4;;995?;;;><;;2949@@=@@@@@@AA9::7;0.)--)---(-88843333333333#/649///96;53/33..(.9.5)/.@<==>B>>???;>:@==8;::60000;:>>C@@@BBB;;=<577978:=077669075734444&/66/
@ATNG8:02193:04961
GATGGTAGACATATCGTACTCTCTGTACTCATTCGTTTCGGAAGAGACAGGTACGTTAATAGTTAATAGCGTACTTCTTTTTCTTGCTTTCGTGGTATTCTTGCTAGTTACACTAGCCATCCTTACTGCGCTTCGATTGTGTGCGTACTGCTGCAATATTGTTAACGTGAGTCTTGTAAAACCTTCTTTTTACGTTTACTCTCGTGTTAAAAATCTGAATTCTTCTAGAGTTCCTGATCTTCTGGGCTGCGCTTATATGCGCTACCATCGAATCACGAAAAGTTCT
+
:6:67;><BBDBAACBAAACCBABA@@BAA;:5;@=>9=@<?9??::8AB>?BBBB?B?B@@B<?:=BBABBB?;455555'28+8952'27834;772294556=>>:>@???@BA=?>?=B=@AA>>>>@=ABBB;>>A?@<;;AAAB>>>@@<>>>;@D=B=>>=??@@AA58/=@@2=-/,/<<<=,=<333-7::///;;;A:>>>>/;=;>A<A=AA<AAAA>>>;@;>>A>>><=<;<69677@=<7?@AABB?=>=@9;:;661699777;;-6606:
@ATNG8:02196:04940
GATGGTAGCTATACGTATATCTATGTACTCATTCGTTTCGGAAGTGACAGGTACGTTAATAGTTAATAGCGTACTTCTTTTTCTTGCTTTCGTGGTATTCTTGCTAGTTACACTAGCCATCCTTACTGCGCTTCGATTGTGTGCGTACTGCTGCAATATTGTTAACGTGAGTCTTGTAAAACCTTCTTTTTACGTTTACTCTCGTGTTAAAAATCTGAATTCTTCTAGAGTTCCTGATCTTCTGGTCTACTACACTGTACTCTACCATCGAATCACGAAAAGTCT
+
CCCC?CCDDDBCCCCCCCCCCCCCBB?@ACBB@ACCC=BC=C?BBBABCC?CBBAA=A?BBBA?C>@@AABBBBB=@@BBC1@@;>=CC>DCBB>AAB?BC577>CCC?ACCAA===;AAA:@;>>>?>;;;:>>>>8<=>?>>>=?@AAA::;C;@@@8<<:>:>>>>@A???;A::::29<A9<8777*67555(,,,,,,9<9<18988(5;;;<8>;??<@A@@??A<A<>>@=;9166=7===A>>>@AAAA>@@@=633-333334;<??:666-666/
@ATNG8:02196:04959
GATGGTAGCGCGACGAGCGTAGACCCAGAAGATCAGGAACTCTAGAAGAATTCAGATTTTTAACACGAGAGTAAACGTAAAAAGAAGGTTTTACAAGACTCACGTTAACAATATTGCAGCAGTACGCACACAATCGAAGCGCAGTAAGGATGGCTAGTGTAACTAGCAAGAATACCACGAAAGCAAGAATAAGAAGTACGCTATTAACTATTAACGTACCTGTCTCTTCCGAAACGAATGAGTACTATGTAGAGCTCTATACTACCATCGAATCACGAAAGTCT
+
66=>8=CBCCBBBCCCCCCB@B?@@4>@A?A?>:?;7<8<AB885A@BA@B?>?===?=?.?=ABBBBBDDBBB=>>@@@@@1<A=A7BBB9BBC?CBBBCBD@@?@ACC@CBB?BBBBCCCCCBBCCCCBB@BCBB>BBBBDCAA=B@DBB?BBBBCCCC?BBBCCC?BB?BBB?BBCAE9>==;::5;B<@@<BAAA>>B@@=@?A???@B>AACBB>BBAAACC?E@BBB<????BBCBBBCAAAAA?AAAA>>>?AA??>><>A@@@<AA=<ADD>B899
@ATNG8:02200:04968
GATGGTAGCGCATATCAGCGCAGCCCAGAAGATCAGGAAACTCTAGAAGAAATTCAGATTTTTAACACGAGAGTAAACGTTAAAAAGAAAGGTTTTACAAGACTACACGTTAACAATATTGCAGCAGTACGCACACAATCGAAGCGCAGTAAGGATGGCTAGTGTAACTAGCAAGAATACCACGAAGCAAGAAAAAAGAAGTACGCTATTAACGTATTAACGTACCTGTCTCTTCCGAAACGATGAGTACTGCGTCTCACTCTCGCCTACCATCGAATCACGAAAGTCT
+
@<BA:>>BBABB6666555=;;;<?4>;;495544<.44)49::888-333(3277466??@+?9>66/<:<---8/8--,-999'-//)/29<<+6/-055----77795:5:<7<;;4983344999955566<<9655<.44:49444./5;//)/////944.44<4458=>8<<;.3333,39:4::===>&==588===<:77.3.....949433;55.4=<<<>>9<455<4:455<<<<@@B?>=C@??<@>=>=44.4:<5::<<=9<;43555)5999
@ATNG8:02203:04952
GATGGTAGAGTACAGTGTAGTAGACCAGAAGATCAGGAACTCTAGAAGAATTCAGATTTTTAACACGAGAGTAAACGTAAAAAGAAGGTTTTACAAGACTCACGTTAACAATATTGCAGCAGTACGCACACAATCGAAGCGCAGTAAGGATGGCTAGTGTAACTAGCAAGAATACCACGAAAGCAAGAAAAAAGAAGTACGCTATTAACTATTAACGTACCTGTCTCTTCCGAAACGAATGAGTACACACTCTCATATGACACTACCATCGAATCACGAAAGTCT
+
56>>:>CCCCCCBCBAD>@?>@>9905==9>C=595045987///;699595/////888'<5::9333:433=33359999(9949.555&5::;A@;;9@@9;79>??=AAA=AB@?ABBBBBBBABBAA>ACAA7::AAA::9=A?@@@?AA@8979847?>@AD@BA?>?<8?::@?8:55.6:<<=='9<7////;;;=<=A;A==A<A=??B@@=?:9:?>@>A:>??8>A?277@<==BBB>>>>>>><8<@A@A=8=87C@@:B8=9<;:>>7>A@A
@ATNG8:02209:04955
GATGGTAGGCGTGTGAGAGTCTGCCCAGAAGATCAGGAACTCTAGAAGAATTCAGATTTTTAACACGAGAGTAAACGTAAAAAGAAGGTTTCACAGACTCACGTTAACAATATTGCAGCAGTACGCACACAATCGAAGCGCAGTAAGGATGGCTAGTGTAACTAGCAAGAATACCATCGAAGCAAGAAAAGAAGTACGCTATTAACTATTAACGTACCTGTCTCTTCCGAAACGATGAGTACTATGTAGAGCTCTATACTAATCGAATCACGAAACGTCT
+
<@=93944.455<=>=CCC;6:966)5<<6@9>>;9458=@@@>==8992:.7?<99888$76>?;BB@>==CC<B:@@?@?,99)0)/:1::0//999898=<:>:<<9??><>C@@=///=///?;;;@;??@?1/////--8,3,5//(.6662225267::57/53.335....33.33832222&260698;77553(-(--,2,3*//77748;666;<6;6<78.86///9<=;99779999;566;;99687:3:;<<;888;;;;,//888
@ATNG8:02215:04945
GATGGTAGCGCACACATAGATACAGTACTCATTCGTTTTGGAAGAGACAGGTACGTTAATAGTTAATAGCGTACTTCTTTTTCTTGCTTTCGTGGTATTCTTGCTAGTTACACTAGCCATCCTTACTGCGCTTCGATTGTGTGCGTACTGCTGCAATATTGTTAACGTGAGTCTTGTAAAACCTTCTTTTTACGTTTACTCTTGTGTTAAAAATCTGAATTCTTCTAGAGTTCCTGATCTTCTGGACGACGCGCACTGACACTACCATCGAATCACGAAAGTCT
+
66>C;CCCCCCCB@BDCCDBBCA@@CCBBC;:6:@B@@9A@E@BCCCCBB@BDCCC?B?ABBE?C?BBBDDCCAA=;;;;;)9?;@ABD=BAAA=ACC?CC?AACCCIADCBBBDBB?BDD@C?CCBBCCCC?BBBB@CCCCCBBBCCBBBAAAB?BCC?BB?B?BBCBCCCCC?A;:::-:;?;::::9*:BBCD>CCCCEAECCC?CEGI5BAABHAGACC@BBACCBC>A>ACCCCC<??CACCBBCBCCFCBBCCCCCCCC?BBBBA@BBBCBBA=BBAA
@ATNG8:02220:04959
GATGGTAGAGTACAGTGTAGTAGACCAGAAGATCAGGAACTCTAGAAGAATTCAGATTTTTAACACGAGAGTAAACGTAAAAAGAAGGTTTACAAGACTCACGTTAACAATATTGCAGCAGTACGCACACAATCGAAGCGCAGTAAGGATGGCTAGTGTAACTAGCAAGAATACCACGAAAGCAAGAAAAAAGAAGTACGCTATTAACTATTAACGTACCTGTCTCTTCCGAAACGAATGAGTACACACTCTCATATGACACTACCATCGAATCACGAAAGTCT
+
//<=:<ABBBC?C?DCB@BBBCB::45@@:=<9994385677///;6;8383////////$/39:>==;;;=AB9;;=9999(9=9=.9:.9@@=@BBBCCBBB@E@CC@BBG?BBBBCCCBBCBCBBBDD?AC??<????AA??9@=A;;9;CDBCCBB?BBBAAA?AA=ABA;@@>=?8799489::::&:=<@;:;AAA==:>:<=AB7;7:?B??<?A@??AA=@?BBB=BCD?BBBBAAACCACAAA?>>@ACABAAAAA=ACCBB=BAAC:::88@?B
@ATNG8:02222:04964
GATGGTAGATATATGCACGCTCTACCAGAAGATCAGGAACTCTAGAAGAATTCAGATTTTTAACACGAGAGTAAACGTAAAAAGAAGGTTTTACAAGACTCACGTTAACAATATTGCAGCAGTACGCACACAATCGAAGCGCAGTAAGGATGGCTAGTGTAACTAGCAAGAATACCACGAAAGCAAGAAAAAGAAGTACGCTATTAACTATAACGTACCTGTCTCTTCCGAAACGAATGAGTACTGTATCTATGTGTGCGCTACCATCGAATCACGAAAGTCT
+
BBCC@CBCCDDDDB@@DCBBBCCBB?BCB@BCC@??=?=@CCBBBB?BB@B@BBBBBBBB3B?BCCAAACAABB;B;@ACCC1BB<@<@>@9@BB?CCCCDDBBB?C@AA?ACC?BBAACCCDBBBBBBBBD@DBAA?BBBB????9@=@@A?BCCCCAAA?ACCAAA>BB>877278877)9@@;@===>/>B=@888BCB>>:>=@@A=>:<ACAB@BCBBBBB>B?CCC>CAA=ABBCCBBAABBBBA@ABCA===AA==><>BAAA;>>;;@AA:@999
@ATNG8:02239:04937
GATGGTAGCAGACGTGACAGAGCGCCAGAAGATCAGGAACTCTAGAAGAATTCAGATTTTTTAACACGAGAGTAAACGTAAAAAGAAGGTTTTTACAAGACTCACGTTAACAATATTGCAGCAGTACGCACACAATCGAAGCGCAGTAAGGATGGCTGTGTAACTAGCAAGAATACCACGAAAAGCAAGAAAAAAGAAGTACGCTATTTAACTATTTAACGTACCTGTCTCTTCGAAACGAATGAGTACCTCTCAGACGCTCGTCCTACCATCGAATCACGAAAGTCT
+
9;C@;>CBBBBBCCCCCCDCBBABA@CCC?CBBBBB?A?BBBBBAB?BB@B?@??999999%9=ACCCBBABBCC>@@BBCBB0@@;A5;<;;*<DD@CBBCCECBC?C?CD?A@B?CBBABCCCDDBBDCC@A>AEBA>ABBAA?870:9==?<@BBBBCC?BBBBBB>@A<>>?9==:888)8::4::::::&:=:>968<<=:67)/)/98::+/+/<@@@?;::BBAA?A:::29AA<ABCA@AB@A=>>AACA???@@@@<@@?<?@>>><@>@A999+9999
@ATNG8:02204:05009
GATAGTGTCATATGAGAGTGTGTACTCATTCGTTTCGGAAGAGACAGGTACGTTAATAGTTAATAGCGTACTTCTTTTTCTTGCTTTCGTGGTATTCTTGCTAGTTACACTAGCCATCCTTACTGCGCTTCGTTTGTGTGCGTACTGCTGCAATATTGTTAACGTGAGTCTTGTAAAACCTTCTTTTTACGTTTACTCTCGTTTTAAAAATCTGAATTCTTCTAGAGTTCCTGATCTTCTGGACAGAGTGTGCAGATACTACCATCGAATCACGAAAGTCT
+
AACCDD@AACAABHCDCDDCCCBBBBDDC@BBBB<BB?B@CBCDCCC@CCHEB?B:CCDC?C@CDDDBCBBF?BBDEK5CB;9:CC:AAAA=A=B=>B;9;EFFKACCECCFHE;;;C>B>BAAA<;;EABCBD;;;BCDDBBBBCBBABAA>BCE?BB@A>BABCCCCCC@BBBDH;E9;7;@AAA0@BCCD=BAABBBAA@A3@A@@,@AABB@B@CC?AA@@BBB@D=@?:;;B?;;;@BDCCCBBBBDB@@@@@@ACC@BABDE@BBCDCCC=CC;;
@ATNG8:02209:05019
GATGGTAGTCTCAGATAGTCTATAGTACTCATTCGTTTCGGAAGAGACAGGTACGTTAATAGTTAATAGCGTACTTCTTTTTTCTTGCTTTCGTGGTATTCTTGCTAGTTACACTAGCCATCCTTACTGCGCTTCGATTGTGTGCGTACTGCTGCAATATTGTTAACGTGAGTCTTGTAAAACCTTCTTTTTACGTTTACTCTCGTGTTAAAAATCTGAATTCTTCTAGAGTTCCTGATCTTCTGGGTGTATCAGCGAGTATCTACCATCGAATCACGAAAGTCT
+
==BD?A<@B@;566555<@B??@BABBBBDAB?BBBH>BBAG?BACCEBB@BCBBB@C>AA9939.94<<;:88:5437777#33-38;=4;;77)//-(-9(--9::=:>===>>>>75448<8==@?;:;@=@@@A<A@AD@@>;:9:9<<==>;@@@::=9;6:=;;A?A<@295959*5494>@@@@1@BBCC8;;F<;;CAA@<@@@@,@?A;;5;5;;<?@@AB;;89>BCBBC?<?9;:.::;9?A?@;;;AABABA;0-0000@<@@@@A@A;A@@A
@ATNG8:02212:05003
GATGGTAGGAGACACGTCGCACACGTACTCATTCGTTTCGGAAGAGACAGGTACGTTAATAGTTAATAGCGTACTTCTTTTTCTTGCTTTCGTGGTATTCTTGCTAGTTACACTAGCCATCCTTACTGCGCTTCGATTGTGTGCGTACTGCTGCAATATTGTTAACGTGAGTCTTGTAAAACCTTCTTTTTACGTTTACTCTCGTGTTAAAAATCTGAATTCTTCTAGAGTTCCTGATCTTCTGGTATGACTAGTGTACTACTACCATCGAATCACGAAAGTCT
+
:<AB;?CC?CCBBBCCCBBBDCCBBBCBCB;;=;CCL?CC@C?DBDDDBA?BCCBB?B?BBCD@B?BABBBABBB?>>?>?.=A=AABB;=ABB<??A?AB?BBBBBA=BB>>AA>>;>BB<A;A@@@?>>>=ABBB<A@@>>>>>???@?9:9:5:==;AB;>;>@@@BB@?@<??@AA6A;>:?DDDD.=>>>>9>@??@A@>??:>?=>/?=>>A>F8::;>CB@>>><@<??>>>A<@@@;@AAA??@AAAAA<>>@>??A<A@>>>;AAA=AAC799;;
@ATNG8:02213:04981
GATGGTAGCTATACGTATGTCTATGTACTCATTCGTTTCGGAAGAGACAGGTACGTTAATAGTTAATAGCGTTACTTCTTTTTCTTGCTTTCGTGGTATTCTTGCTAGTTACACTAGTCATCCTTACTGCGCTTCGATTGTGTGCGTACTGCTGCAATATTGTTAACGTGAGTCTCGTAAAACCTTCTTTTTACGTTTACTCTCGTGTTAAAAATCTGAATTCTTCTAGAGTTCCTGATCTTCTGGGTGTATCAGCGAGTATCTACCATCGAATCACGAAAGTCT
+
55=B8<ACCC@DCBCBEGBA;96@@=CBDCCCABBBC>CC=@=@BBACDC@DDBBB9:9:CDB=A=?=A@9:/7;949;;;;,/0(////(/<;?;?AC?CC@?>?BCB>AAC?@?;??8878?8??>@@C9838A>>;>?A@@@?;;;;77;<//)0@@9BB?B@CBBBBBC<;;:;9>>0>;@;9>>>?,?C::;69@@@BCCBBB?BBBB5BBB@@?@@CC?A@@AC??>??BB?@@A?@9;;0;;;;ABBBCBDBBCDBBBB>B@@@B?CBBC@??:?AAC
@ATNG8:02214:04998
GATGGTAGCTATACGTATATCTATGTACTCATTCGTTTCGGAAGAGACAGGTACGTTAATAGTTAATAGCGTACTTCTTTTTCTTGCTTTCGTGGTATTCTTGCTAGTTACGCTAGCCATCCTTACTGCGCTTCGATTGTGTGCGTACTGCTGCAATATTGTTAACGTGAGTCTTGTAAAACCTTCTTTTTACGTTTACTCTCGTGTTAAAAATCTGAATTCTTCTAGAGTTCCTGATCTTCTGGACAGAGTGTGCAGATACTACCATCGAATCACGAAAGTCT
+
AABBABBCCCDEK;;6?BABBDBBBBBABE;;=;CDD=BA>A>@@@BBCB@BBBBA?C?CBBB?B?BCBBA@A@@<:9999'9<58?AB;@@AC>BAB?BC?CAAA?>9?BAA==>>;?AF<@;@@@@>>>><<<=A<>>@@>>>@@??A@@@?>8;;;9>>5;6;@@@>>>AA=>??BB6B<@5;;<=<+<?>>>3;;;;==?>>>:::::,:///=7=6??<??@@???=B<@@>;;:;===<?AA@;;<>>>@B>>>AAA>>8<;<::5:?AAAAA8@@@A
@ATNG8:02215:04992
GATGGTAGGCGACATACATACGCGCCAGAAGATCAGGAACTCTAGAAGAATTACAGATTTTTAACACGAGAGTAAACGTAAAAAGAAGGTTTTACAAGACTCACGTTTAACAATATTGCAGCAGTACGCACACAATCGAAGCGCAGTAAGGATGGCTAGTGTAACTAGCAAGAATACCACGAAAGCAGAAAAAAGAAGTACGCTATTAACTATTAACGTACCTGTCTCTTCCGAAACGAATGAGTACACACTCTCATATGACACTACCATCGAATCACGAAAGTCT
+
/<??@ACC?B@A;;;<;;;666<<;5://*/77799.4.4998::716:)/)////44444$3289334433===1;743777'3:492888+8:<1888=<<AABB6?:=;9=00)/979>C??CCBCDCBCC@B@@@?;:;A;;;@30,000+0;;<@?@@<?AAAAB?BB>ABB;?;;;;5;00//////%.:6<0//;;???896555<9>9=;B;;6;@@@?@A:@;??C9???798@?<<<B=>889CAB?>?AC@?>>>=6=877;6889:=>D>CCBB
@ATNG8:02223:05026
GATGGTAGCATCATGCATATCTCACCAGAAGATCAGGAACTCTAGAAGAATTCAGATTTTTAACACGAGAGTAAACGTAAAAAGAAGGTTTTTACAAGACTCACGTTAACAATATTGCAGCAGTACGCACACAATCGAAGCGCAGTAAGGATGGCTAGTGTAACTAGCAAGAATACCACGAAAGCAAGAAAAAGAAGTACGCTATTAACTATTAACGTACCTGTCTCTTTCCGAAACGAATGAGTACAGAGAGTACGATATGTCTACCATCGAATCACGAAAGTCT
+
66>C:>BCDDCCCCBCCCCCCBBBC?CCC?BBB@@A=?<?BAAABD?DC=A?A@@:8777$34=;>CCCBBBBB=@@BBBBB5AC@C@BBBB2BBB?A;;;CCDDB@C?BB@BBB@CCCCBCCBECCCDDDBB?BBBB?BABAA@??9@=@?@<@DBBCABC?CACCCA>AB@AA@;>>===7?==8<<<<>.>>=@878AAA;:7;:==>A3838>CAA?@@@@=:99.9<>>>9@::77BBCBCABBBBBBADCCDBBA@;=;997;>ADC;A???:990;::6
@ATNG8:02227:04983
GATGGTAGCAGACGTGACAGAGCGCCAGAAGATCAGGAACTCTAGAAGAGTTCAGATTTTTAACACGAGAGTAAACGTAAAAAGAAAGGTTTTACAAGACTCACGTTAACAATATTGCAGCAGTACGCACACAATCGAAGCGCAGTTAGGATGGCTAGTGTAACTAGCAAGAATACCACGAAAAGCAAGAAAAAGAAGTACGCTATTAACTATTAACGTACCTGTCTCTTCCGAAACGAATGAGTACCTCTCAGACGCTCGTCCTACCATCGAATCACGAAAGTCT
+
;;CC?BCCCCCDBA@AAA<<@CCCD?BBB@B@@000+05>>????D??>>B????BBBBB2A<@BBBBBCBBBB<B@BBIEF0;;;/;;AAA3@??;::9????BB?B?BB?99:?BBBCCDCBBBCEDCCBB@BCBB@CA????>9@A?BBB?BBBDCCCC?BBBBAA???<?A@;D;0000+000*0;;;;0;@=B===B@@>:6:6::99*/)/;B00-<B;;;CC@B@BAA9?:949@AABCC?BAAABBBBC@@@>>=;>?>:>;;;=8=<@A:::5::99
@ATNG8:02231:04989
GATGGTAGTACATGATAGACGACACCAGAAGATCAGGAACTCTAGAAGAATTCATATTTTTTAACACGAGAGTAAACGTAAAAAGAAGGTTTTACAAGACTCACGTTAACAATATTGCAGCAGTACGCACACAATCGAAGCGCAGTAAGGATGGCTAGTGTAACTAGCAAGAATACCACGAAAGCAAGAAAAAAGAAGTACGCTATTTAACTATTAACGTACCTGTCTCTTCCGAAACGAATGAGTACAGAGTGTACGATATGTCTACCATCGAATCACGAAAGTCT
+
9;C@:>ACCCCD99;DFFCC@@ACC@CCC@CCEBBB>?>@CCCCCC@A@<@=?=>999:::%:4=::B=BCBBBB=@?>?<<<,??:@4;;<*;=?;>BBACCCDD@C@BB?CCC@CBBBADCCCBBBDCBBC@CDBA>ABB@@B998;BDCB?BCCDDDDA@ABBBBB@BC?>>>488==;3===9999999%0>;@000A>@888)87<99A7;6;CCBB@A@ACBBE@C@AA@:@??=@BBBBCCCCAAACCC@@@BC@@@@;==:==;===ABAA?;:5;000
@ATNG8:02236:04986
GATGGTAGCTCGCTGATGATATCTCCAGAAGATCAGGAACTCTAGAAGAATTCAGATTTTTAACACGAGAGTAAACGTAAAAAGAAGGTTTTACAAGACTCACGTTAACAATATTGCAGCAGTACGCACACAATCGAAGCGCAGTAAGGATGGCTAGTGTAACTAGCAAGAATACCACGAAAGCAAGAAAAAGAAGTACGCTATTAACTATTAAACGTACCTGTCTCTTCCGAAACGAATGAGTACTGTATCTATGTGTGCGCTACCATCGAATCACGAAAGTCT
+
445:5:>BBB6;66;559BDCCCBC@CBB>BA?:;4.4.4<;899949:686;;;;8989):6BB=888;;377)7<99595$5@7@5???0A?C@CDHAA@BBC@B@DF@CBB?BBBBDDCFA@@CCBBBD@B@@@????@AA:94<?A@@>@CBCCDCCABBBCBD?@A<???4:9@@@;?99488888(6<6<9==>>=>>5;6::;;076(5=?::59?989AB?@:==?7>000/>?>CCCCCABABAAABA@@A@@;;;@>DD=;;5:::::::/8878
@ATNG8:02236:05027
GATGGTAGGACGAGCGTCTGAGAGGTACTCATTCGTTTCGGAAGAGACAGGTACGTTAATAGTTAATAGCGTACTTCTTTTTCTTGCTTTCGTGGTATTCTTGCTAGTTACACTAGCCATCCTTACTGCGCTTCGATTGTGTGCGTACTGTTGCAATATTGTTAACGTGAGTCTTGTAAAACCTTCTTTTTTTACGTTTACTCTCGTGTTAAAAATCTGAATTCTTCTAGAGTTCCTGATCTTCTGGCGCTCTGTCACGTCTGCTACCATCGAATCACGAAAGTCT
+
66>>8>@><@@;55?@@@AAAAAB?DBBBDAA?ACCE=CC@C?BBBCCCGAEEEHF@C@CCEE@C@CECCCCDFE?@@@@>0?C<?@BE>CDBB?CBA=AC>@@ADCC?BDFCCCBB?BBB?B?CCCCCBBB?AABB@CBBBCCBBABB@@<@@@?BCC?BB?B?BBCCBCCCC@CCCFD<B=A=;;;;;;:#;IAA@>ABCDCEIBBB>BCCB5DBBBD?B@BCACBC@@@@>@?BCBCBD?@?AACBBBBDBBBCBBBB@AAEEC@BCBCB;??=9;;C=CDAB
@ATNG8:02239:05026
GATGGTAGGCGTGTGAGAGTCTGCCCAGAAGATCAGGAACTCTAGAAGAATTCAGATTTTTAACACGAGAGTAAACGTAAAAAGAAGGTTTTACAAGACTCACGTTAACAATATTGCAGCAGTACGCACACAATCGAAGCGCAGTAAGGATGGCTAGTGTAACTAGCAAGAATACCACGAAGCAAGAAAAAGAAGTACGCTATTAACTATTAACGTACCTGTCTCTTCCGAAACGATGAGTACGATGAGATCTCTGTGCTACCATCGAATCACGAAAGTCT
+
==CE@BBC@BC;;696;=BBBB@AA3;BB>>>000@;@=ABCCECB?@@=@=A::99999'86?=>=88@=BAA9?799999(9@<@?CCC9BBC=?;?A>>=;:7;;>>:>==:==@@AA;;;?>>>@@>B<:::A7:9=?===@<@;>;:7:?>>>@@@:>=CABB?BB@B?;177//+/:94-////(//(/655@AA@@<@====A<A=AAAAA<A>>><<<=A:?9=6;000;7>6;;@@@AAA===BBA@?@AAA@<@:89749667@AA:A?AA
@ATNG8:02194:05065
GATGGTAGCGCATATCAGCGCAGCCCAGAAGATCAGGAACTCTAGAAGAATTCAGATTTTTTAACACGAGAGTAAACGTAAAAAAGAAGGTTTTACAAGACTCACGTTAACAATATTGCAGCAGTACGCACACAATCGAAGCGCAGTAAGGATGGCTAGTGTAACTAGCAAGAATACCACGAAAAGCAAGAAAAAAGAAGTACGCTATTAACTATTAACGTACCTGTCTCTTCCGAAACGAATGAGTACGTGTGCGACGTGTCTCCTATCGAATCACGAAAGTCT
+
CBBB@BBCCCBBBBCDDCBA@@999,;BC?CBBBBD=@=@A@BB??>@E@B>A@B;;;;;;%;;AABCCCBCBCB;@=;;;;;;#;:<<9;;;1;C?;@B=BBCB@@>A@CDADBB?BA??@BCBCBCCCCDCC@CBBB?CBBADC@?=A@BBB@BBBCCCBB@BBBA@@=??;@:929=8999+9==9:99999%9=9<:79AAA?@7;7:@@B=@<AACBB>AC@@@@@=A=;;;0;@@=ABBCBBB??@BCBBBCCBBBBBA<ADC>>><A@;==>>9>>>>
@ATNG8:02195:05053
GATGGTAGTATATCGCGTCGCTATCCAGAAGATCAGGAACTCTAGAAGAATTCAGATTTTTAACACGAGAGTAAACGTAAAAAGAAGGTTTTACAAGACTCACGTTAACAATTTTGCAGCAGTACGCACACAATCGAAGCGCAGTAAGGATGGCTAGTGTAACTAGCAAGAATACCACGAAAGCAAGAAAAAAGAAGTACAGCTATTAACTATTAACGTACCTGTCTCTTCCGAAACGAATGAGTACTGTATCTATGTGTGCGCTACCATCGAATCACGAAAGTCT
+
9:9:6==ACBAA;===;;;665===059;59:::592:;@:94444.49385;;9:;;;;);+//7//3;::8=588<>>==+55.549990;997;>595////+/39:1888+55=<<>?>???<;;=;:3:<77178888933.57?982444;;<<B>BAAB@?8>?8;;8499966/65508>FDDC'>><666///8977580//88(/)//::::<=::88:7=8==<3;884=@ABBBB>>>>AC?;;;>9:79:7555;AA>8:8:@AABBC>C874
@ATNG8:02198:05065
GATGGTAGGTGCGAGCATGAGTGTATCCACGAAGATCAGGAACTCTAGAAGAATTCAGATTTTTAACACGAGAGTAAACGTAAAAGAAGGTTTTACAAGACTCACGTTAACAATATTGCATCAGTACGCACACAATCGAAGCGCAGTAAGGATGGCTAGTGTAACTAGCAGAATACCACGAAAGCAAGAAAAAGAAGTACGCTATTAACTATTAACGTACCTGTCTCTTCCGAAACGAATGAGTACAGAGAGTACGATATGTCTACCATCGAATCACGAAAGTCT
+
66>?8<=@;<:.----55<=>;@@@00)----(--/7783:8<CDCCCC?BB=CACD>999:9';;AABCCCCBBBA9A@;;;;.5;6;.444&4;=:<??@BBBBB@B?BB?BBB?BBCCCCAABBBC????@>BB;;8;>>=@@7738=BAA=@@@@BBAA;@???AA>>:=AB<A>==<4=::4;===>/>?;>888BBBBB6768??>6;5;>BAA>BBAB@@A@B@FEH?CBB?BBBBBBCCCCCAAACCBB@@ABBBBBB?BB>?:;>=;<<;;1;<==
@ATNG8:02200:05047
GATGGTAGCAGACGTGACAGAGCGCCAGAAGATCAGGAACTCTAGAAGAATTCAGATTTTTAACACGAGAGTAAACGTAAAAGAAGGTTTACAAGACTCACGTTAACAATATTGCAGCAGTACGCACACAATCGAAGCGCAGTAAGGATGGCTAGTGTAACTAGCAAGAATACCACGAAAGCAAGAAAAAGAAGTACGCTATTAACTATTAACGTACCTGTCTCTTCCGAAAGAATGAGTACATGAGAGAGCTCTCTCTACCATCGAATCACGAAAGTCT
+
AAA=:B=CCDCCAA<<<?DCCBCCD?BBC@BBCBBB?B@BBABABA=AB?B?@?@99999(:=BCCDBDCC???5<:;;;;.5@;>.::.5<@;@@<@DCCCC@D@BB@CBB=?>BBBBCCEBBBCBCCCABA@?<@??AAB??=@@C@@?CCCCCCCD?AABBBB?BC@CCC=??A@@;@<<8:::::*:<8=;;;AAABA;@;AAAC<>;>>AAA>ABAAA@?<?<?@@9?A;??BCBCCBBACBBBBBCBBBB?@@==:<@>>><>@@@ABC:A777
@ATNG8:02201:05035
GATGGTAGTGTCATATGAGAGTGTGTACTCATTCGTTTCGGAAGAGACAGGTACGTTAATAGTTAATAGCGTACTTCTTTTTCTTGCTTTTCGTGGTATTCTTGCTAGTTACACTAGCCATCCTTACTGCGCTTCGATTGTGTGCGTACTGCTGCAATATTGTTAACGTGAGTCTTGTAAAACCTTCTTTTTTACGTTTACTCTCGTGTTAAAAATCTGAATTCTTCTAGAGTTCCTGATCTTCTGGGATGTGTGCGCAGTGCCTACCATCGAATCACGAAAGTCT
+
@CBBACDCBBCB>;<ACB@B@@@BAB;9:@9;4;?@D>CB@@9@;;<<BB?AA>@@<:5:@AA=@=@ABAB9:6B;?:<<<'4:443444&4:995?=B=@C=;;CCDGAEFECCBBB@CDD?C?BCCCCCCB@CBBBAFBBBCCBBBBBBCDCBB@BAA@AA?A?CBC::;BBB@CBBBB9B>B@BBDDDD*BBCCC=AABAAABCBG@CCCC5B@@AC?A=AF@BBB::;C@B@BCCCCC=A:::.::;:BCBBCBCAAAEADCD@BBBCB@BBDHCCC>CA@@
@ATNG8:02202:05044
GATGGTAGAGAGAGCTCTCTCATCGTACTCATTCGTTTCGGAAGAGACAGGTACGTTAATAGTTAATAGCGTACTTCTTTTTCTTGCTTTCGTGGTATTCTTGCTAGTTACACTAGCCATCCTTACTGCGCTTCGATTGTGTGCGTACTGCTGCAATATTGTTAACGTGAGTCTTGTAAAACCTTCTTTTTACGTTTACTCTCGTGTTAAAAATCTGAATTCTTCTAGAGTTCCTGATCTTCTGGTGAGATATGCATGATGCTTCCATCGAATCACGAAAGTCT
+
CCBD@CCCCECBBBBBBCCCCCCCCCCCCEA@=@A@A=BEAD?BAACCBB?BCCAA?A?ABAB?C?A@BBDCBBB>77777(7A;@;9:1;A@A?BBB?AB;><@@AA?BAA??>??=>>>=A;A@><=>??=>AAA6:8A@>>=@@BCAA>>>@<>>>=AA:>:>@A@@@A@@;@AABA;B<A;AA@@@.??<<<0855///;;9><>AAA/A;;;@=B<??;?@@>>>>;?=AA@@@A:==@<@A@@=>>@=>=@@A>>>><A<@@AAA;>>BA???9?@??
@ATNG8:02202:05050
GATGGTAGCGCGACGAGCGTAGACCCAGAAGATCAGGAACTCTAGAAGAATTCAGATTTTTAACACGAGAGTAAACGTAAAAAGAAGGTTTTACAAGACTCACGTTAACAATATTGCAGCAGTACGCACACAATCGAAGCGCAGTAAGGATGGCTAGTGTAACTAGCAAGAATACCACGAAAGCAAGAAAAAGAAGTACGCTATTAACTATTAACGTACCTGTCTCTTCCGAAACGAATGAGTACTATGTAGAGCTCTATACTAATCGAATCACGAAAGTCT
+
C;;67;==@A@ABBCCCBCCJBBCC>BBB?BAAAA@=@>AABCCCC?CC?B?BBBBCCCC3B?BEBBBBBBA@@9>>99999*:C>C5;;<6;CC@CCGCCCCCC?B?BC@CCD998BABCCCCCCCCCCCC@BBAA<??BBCCCD?B?CAA>ADBAAABB@>>?AAA@CD@::9999BBC=>;<8:BBBA/<<7<///6=AAA<A;AA??;@=AABAA>ABBBBEE<?=?BB<BBF?BBBAA??@@AAABAAAAA????888>:>@@@<??ACCDC>B???
@ATNG8:02221:05073
GATGGTAGCACGAGTCACTCATATCCAGAAGATCAGGAACTCTAGAAGAATTCAGATTTTTAACACGAGAGTAAACGTAAAAAGAAGGTTTTACAAGACTCACGTAACATATTGCAGCAGTACGCACACAATCGAAGCCGCAGTAAGGATGGCTAGTGTAACTAGCTAAGAATACCACGAAAGCAAGAAAAAGAAGTACGCTATTAACTATTAACGTACCTGTCTCTTCCGAAACGAATGAGTACGATGAGATCTCGTGTGCTCCATCGAATCACGAAAGTCT
+
7///69:7:::///9999<@;;;@@<CBA?ACCC;;4::=>@C??@?CC@>997773333$35878<;;:;::=33345555$55.5499909<;.55995//---0---5616/33<<<666>==<;;8276--(--(-768/3.57;>>455;<;;<<9?9>>0//*/65:B=7B====6:55.77788)995:;==;779:7=8<;<=6=6<=;;:;>>9::<=9>8=BB8@@B>789@??@@@998AA988>>?=:88/.(.33382555588818;88
@ATNG8:02229:05055
GATGGTAGGACGAGCGTCTGAGAGGTACTCATTCGTTTCGGAAGAGACAGGTACGTTAATAGTTAATAGCTTACTTCTTTTTCTTGCTTTCGTGGTATTCTTCTAGTTACACTAGCCATCCTTACTGCGCTTCGATTGTGTGCGTACTGCTGCAATATTGTTAACGTGAGTCTTGTAAATCCTTCTTTTTACGTTTACTCTCGTGTTAAAAATCTGAATTCTTCTAGAGTTCCTGATCTTCTGGGTGCGCTACAGTCTCTCTACATCGAATCACGAAAGTCT
+
;;6>9=BD?BB@966;CBABBBCCABCCCBAA@BAEE>CC@B@BAAABBB?BBCBFAD@ACCB@CACCCCCACCC=@@@@@0@G@CCBB>BCBD?ABCACC@BBBCC?BBBAABBB@BCC@B?BBAA>>?A>@AAA5:9>=====@@@@@===?6;;?;??=@=;;;;;<=7715==C7@>:A:=>CCD*AA555,26:;77//.7(/...$.99::39322,2888558::3;;;;;>7;9@@0888@@=;;://////=;=?@;;;>:>>?;;;?7?==;
@ATNG8:02235:05033
GATAGCACGAGTCACTCATATCCAGAAGATCAGGAACTCTAGAAGAATTCAGATTTTTAACACGAGAGTAAACGTAAAAAGAAGGTTTTACAAGACTCACGTTAACAATATTGCAGCAGTACGCACACAATCGAAGCGCAGTAAGGATGGCTAGTGTAACTAGCAAGAATACCACGAAAGCAAGAAAAAGAAGTACGCTATTAACTATTAACGTACCTGTCTCTTCCGAAACGAATGAGTACTGCGTCTCACTCTCGCCTACCATCGAATCACGAAAGTCT
+
DCBCBBCCCDC@@CCCCBBCDD@DCC?CBCB999;?BBBAB@C@EE@C@A@@BBCCC3B@CCBBBCCCBBB=A@ABBBB5BA=B5:::.;CC?CCCCCCBBB@B@CD?CCC?BBBBCCCCCCCCCBCCB@BBBB@ABBBBBBA?CAD@@?@AAABBBBACCCAAA?BB????<??BBA;A;:4::9:9*:=8=;;;AAA>>;><?@?B<@<??BAA>ACCCCAA?A=ABB=BAA79:ABBBDD???A@@@???@ABBB@BBB?B???B?BABBAAA;AAAA
@ATNG8:02236:05065
GATGGTAGAGAGAGCTCTCTCATCGTACTCATTCGTTTCGGAAGAGACAGGTACGTTAATAGTTAATAGCGTACTTCTTTTTCTTGCTTTCGTGGTATTCTTGCTAGTTACACTAGCCATCCTTACTGCGCTTCGATTGTGTGCGTACTGCTGCAATATTGTTAACGTGAGTCTTGTAAAACCTTCTTTTTACGTTTACTCTCGTGTTAAAAATCTGAATTCTTCTAGAGTTCCTGATCTTCTGGTGCGCTACAGTCTCTCTACATCGAATCACGAAAGTCT
+
DCCC@CBBABCDDDCAABCFDCDCDBCBCCCC?BDDD>CC?B?CBBBBBB@CCCAA>A>BBBB?A>A@@@AAAAA<ABBBB1A@=@?>?9@CBB=@BB>BB587@CBB?@@AA@>>>:>??;A;AA===>>@;???A7;;<;;;@>AAAA?=><A;;<9;AA;A7==>>>AA?A;???@@5@6<6;7777*7:333(------9;:=08776'2:;::8<7==;A>>>?>?8=8=?=>>@7;;B>BAA@??>>>@@@A???@@@A>>>><A@@?<<91;;<9
@ATNG8:02239:05039
GATGGTAGGCACTGCGCACACATCCCAGAAGATCAGGAACTCTAGAAGAATTCAGATTTTTAACACGAAGAGTAAACGTAAAAAGAAGGTTTTACAAGACTCACGTTAACAATATTGCAGCAGTACGCACACAATCGAAGCGCAGTAAGGATGGCTAGTGTAACTAGCAAGAATACCACGAAAGCAAGAAAAAAGAAGTTACGCTATTAACTATTAACGTACCTGTCTCTTCCGAAACGAATGAGTACTACTCTCAGAGACACACTACATCGAATCACGAAATCT
+
AABA:BCC?B?;;6;@@CDCBBBFD=CCE>AACC;;9;?BCDCCBC@CC@C?;::AACDD1A;=>>00+0>00/?778@?>>>+;B?AACFF;EAA=AB;;9????=?=AA<>>>758AABCAAAC:;;FCCC@AAAA<??AAAB??9@=A;:6:BBAAA??=???:::>BC?BBB>@;855,522+257777%573//)//99<::57652294>;AAC??<?BBAAAA;?;77847?@7=8><@@CAACAABCBBB?=>>>>?:??>>>>@9;<>>@AC=::9
@ATNG8:02240:05079
GATGGTAGTGTGTCTCTGAGAGTAGTACTCATTCGTTTCGGAAGAGACAGGTACGTTAATAGTTAATAGCGTACTTCCTTTTCTTGCTTTCGTGGTATTCTTGCTAGTTACACTAGCCATCCTTACTGCGCTTCGATTGTGTGCGTACTGCTTGCAATATTGTTAACGTGAGTCTTGTAAAACCTTCTTTTTACGTTTACTCTCGTGTTAAAATCTGAATTCTTCTAGAGTTCCTGATCTTCTGGATATGAGTGACTCGTGCTACCATCGTAATTGCGAAGTCT
+
==?A<>::::;==@@<@A@95544:;:9////)/::;3;>2525<<<==?:CB@BB<@;>@<<8B;A;;>?<;;9.5.555&4:.45=>254//)//-(--(--:;;<6;6665::;5666:=:>@==966@:?<;;<AABCCBBD@00000*000*0/0*9@::.555499:5626>=>>0<.5.55555$5555<19555559999.555&599;=:=:??:=<<<<55057:::<9989@D?BBAA;;9@@900>00//78;1::533:-3-44::8==<<
@ATNG8:02241:05032
GATGGTAGTGCGTGAGAGAGAGACCCAGAAGATCAGGAACTCTAGAAGAATTCAGATTTTTAACGCGAGAGTAAACGTAAAAAGAAGGTTTTACAAGACTCACGTTAACAATATTGCAGCAGTACGCACACAATCGAAGCGCAGTAAGGATGGCTAGTGTTACTAGCAAGAATACCACGAAAGCAAGAAAAAGAAGTACGCTATTAACTATTAACGTACCTGTCCCTTCCGAAACGAATGAGTACACACTCTCATATGACACTAATCGAATCACGAAAGTCT
+
<<<>@C@@AB;966==>CCCCBCBC=BBD=@@AB<;097?@BBCCC@BB?B?CCBBAHED+;588=BBCBABBB<>>BCCCC5CC?A5;;;6;DEBFHICCAA@@@C?BB?CDD@CCCBCBBBCCCBBBDDD@C@@@@A@@?CBBB?B?B@@<@@@A@AA=??ABBBB?CB?BAB=??CBA;?:93:=>=>.>A<B==>?>>>?;><?>>A3818>A@?;?@;;;6;?C?CDF>CCC9;9AABA???::9AABBBCA@B>888A=A>>>=??===??7?;;;
@ATNG8:02241:05064
GATGGTAGGCGACATACATACTCGCCAGAAGATCAGGAACTCTAGAAGAATTCAGATTTTTAACACGAGAGTAAACGTAAAAAGAAGGTTTTACAAGACTCACGTTAACAATATTGCAGCAGTACGCACACAATCGAAGCGCAGTAAGGATGGCTAGTGTAACTAGCAAGAATACCACGAAAGCAAGAAAAAAGAAGTACGCTATTAACTATTAACGTACCTGTCTCTTCCGAAACGTATGAGTACAGAGAGTACGATATGTCTACCATCGAATCACGAAAGTCT
+
9:;;@A@@=BHCCCCCCCCA@ACCC@CCB?B@B:::=?>ACCBBBB?BB?B>BBAA>??>'7/377///:///;133?====+BB?B<AAA7AAA;AABA@@@00+/27;6;;=;>=>:;A@ABB;:9<>>A?BA?@>@A@AAC::6;=;;9.4<<>?8589BB===B>>><>A?<?>737(3336...///$/3....6565551626788072795559@;>>>?A?B<=?C<=787@<B789BBAAABBCCAAA?=8//<;//+/<<:>;>>>=877,5566
@ATNG8:02194:05103
GATGGTAGTGTCATATGAGAGTGTGTACCATTCGTTTCGGAAGAGACAGGTACGTTAATAGTTAATAGCGTACTTCTTTTTCTTGCTTTCGTGGTATTCTTGTAGTTACACTAGCCATCCTTACTGCGCTTCGATTGTGTGCGTACTGCTGCAATATTGTTAACGTGAGTCTTGTAAAACCTTCTTTTTACGTTTACTCTCGTGTTAAAAATCTGAATTCTTCTAGAGTTCCTGATCTTCTGGGTGTATCAGCGAGTATCTACCATCGAATCACGAAAGTCT
+
994405<==@BB=666<;;>@@>>>?99249.44==7>>9>8>>CCDBC@BBCCC@C@DDB@=C@DDDCECCBA=99999'9?;@>?@=@CCD@BCC@CD@DDAAA?ACCAB@CC@DAA>A?CCBB777B>BBBC=BBBBCABBBBBCECA@A?CCC@BD@C?CCCCCBBCD@A:999-:9=999999*:BCCF;;:BCCCCCCB>AAAA0ABBCCACADC?BBCCBBC?C@CCCBBA=ABDD=CCBBDDCDAAABBCCDDDD@BAAAC?CCCCCDD<B??>
@ATNG8:02199:05085
GATGGTAGTACATGATAGACGACACCAGAAGATCAGGAACTCTAGAAGAATTCAGATTTTTAACACGAGAGTAAACGTAAAAAGAAGGTTTTACAAGACTCACGTTAACAATATTGCAGCTGTACGCACACAATCGAGGCGCAGTAAGGATGGCTAGTGTAACTAGCAAGAATACCACGAAAGCAAGAAAAAGAAGTACGCTATTAACTATTAACGTACCTGTCTCTTCCGAAACGAATGAGTACTGCGTCTCACTCTCGCCTACCATCGAATCACGAAAGTCT
+
;?BD@CCBCCDCCCBBCFCCBBBBB?BACACBB@@@4:49@A<ABB?BA>A???:@@@@@0B?BCCCCEECDDC=CC;;;;;*;B>C<AAA7ABD?AABBB@AAB@B@CC?AAB?BBBBBBBCBBBBBBDCC@CDCBB?BCCCCCE@B?AAC@ABBBAAAA?BBBB??<?B@BBB>BBBBB>><<<:9::9(9@;>@ACDCBBC=><?AAA?B?>>>BB>@A99999>A?BBB>BCD?CAAABBAAAAABBBABBBBBBBD;>>=<>88768<==A88616?<>
@ATNG8:02202:05107
GATGGTAGTGTCAGTGCGCGTCGTCCAGAAGATCAGGAACTCTAGAAGAATTCAAGATTTTTAACACGAGAGTTAAACGTAAAAAGAAGGTTTTACAAGACTCACGTTAACAATATTGCAGCAGTACGCACACAATCGAAGCGCAGTAAGGATGGCTAGTGTAACTAGCAAGTAATACCACGAAAGCAAGAAAAAAGAAGTACGCTATTAACTATTAACGTACCTGTCTCTTCCGAAACGAATGAGTACGAGAGAGCACACGTGTCTACCATCGAATCACGAAAGTCT
+
?@AA7;;CDCDDD@??;;;>666==9<<<9;?;=@@5?695><;?C:::1:3//)///;;;+=8?==473;:9388/8/0////$/;5;)555&59<7<?=====>B?B?BB?AA@<>?>>@@ABAAAAABBCD@CBBB?@?D??????B?BBCAEDBAAA::6:?@=;>60//6==>0/7@>>6<77/556555$594::<;>:A5607899;>;E=>>B@@=;;:@?BB?C?CCC>CDC>BAABBBCC???A?;???BCEBAAAA??;==<==:<A>?@BA9A:::
@ATNG8:02207:05093
GATGTAGCTCTGCTCTGACTCTCGTACTCATTGTTTCGGAAGAGACAGGTACGTTAATAGTTAATAGCGTACTTCTTTTTCTTGCTTTCGTGGTATTCTTGCTAGTTACACTAGCCATCCTTACTGCGCTTCGATTGTGTGCGTACTGCTGCAATATTTTAACGTGAGTCTTGTAAAACCTTCTTTTTACGTTTACTCTCGTGTTAGAAATCTGAATTCTTCTAGAGTTCCTGATCTTCTGGCGCTCTGTCACGTCTGCTACCATCGAATCACGAAAGTCT
+
DCCCCCCBBBCCBBCCCCCCBBBBBFDCBBB?@@@<@C?B?ACCCD??=ABBBB>B?B@BB?A<@@A@@ACBB>>>===.<@;>556'6@@A?CAB?BC@===BAA;<>>???>>9>??;?:@===>==>;@?>>9>>?==<>?>>>?>>>>>;@????2=:=>>>>@CCC@CCCCC9B>@<??@?@1?ACBC=CAAABBCCAA=ACCC<@AB>><>?BB?BB@@?=>9>=@ABBBC?@@@?BBBBBB?@?BBBB@@ACCCF@BBCCC?CCAAADD>DBBB
@ATNG8:02222:05080
GATGGTAGATACTCGCTGATACACCCAGAAGATCAGGAACTCTAGAGGAATTCAGATTTTTAACACGAGAGTTAACGTAAAAAGAAGGTTTTACAAGACTCACGTTAACAATATTGCAGCAGTACGCACACAATCGAAGCGCAGTAAGGATGGCTAGTGTAACTAGCAAGAATACCACGAAAGCAAGAAAAAAGAAGTACGCTATTAACTATTAACGTACCTGTCTCTTCCGAAACGAATGAGTCATAGATATACGTATAGCTACCATCGAATCACGAAAGTCT
+
45::5;BCCBBCC;;<CBCCDB???<@CD@BAAA@@=??BBCBBBBB?B?B@BB@@ABBB3B?BCCBBBCBB?B?B>BBDDD2CB?B@DDD:CCCACBBBECEBA=A@DDADAA?BACCBBBCCCCDBBBBB?BC@@<@A???@991;=A?@>ACBCCDCDACCBBBB@CC?999;?????8=><7888888%/<7<///=<?AB<><>>@?5:5:=@@@=?CAAACC@D@BBA<A??<?BBCCCCAAACCC@@@==;>AABB>=68;====DB<===<5=>>?
@ATNG8:02224:05080
GATGGTAGTGATACAGATCAGACACCAGAAGATCAGGAACTCTAGAAGAATTCAGATTTTTAACACGAGAGTAAACGTAAAAAGAAGGTTTTACAAGACTCACTTTAACAATATTGCAGCAGTACGCACACAATCGAAGCGCAGTAAGGATGGCTAGTGTAACTAGCAAGAATACCACGAAAGCAAGAAAAAGAAGTACGCTATTAACTATTAACGTACCTGTCTCTTCCGAAACGAATGAGTACCTCTCAGACGCTCGTCCTACCATCGAATCACGAAAGTCT
+
>=BBACCDBBBCCCCCCCCDCCD@@>@BB8;<AAAA>A?AAAABBA=@A?B?BAACCBBB+=8=BBBBBBBBCC=A=ACEEE2BB@C=@AA7ABC?BGDDCB@@@;?>@?;@@A=ABBAAA?@?@???BAAA?AA@@>?A@@ABBB?B@BBB?D???@@::49;;::;7:?0//;3668?<.;8703B=A=1=>;>==AAA?;;76379--)-(-6757299<;75517/588089838=<;;7707;;;@B@A@ABBBBB?BBB@CBBAB@BB9::BB<ACCB
@ATNG8:02226:05093
GATGGTAGTACATGATAGACGACACCAGAAGATCAGGAACTCTAGAAGAATTCAGATTTTTAACACGAGAGTAAACGTAAAAAAGAAGGTTTTACAAGACTCACGTTAACAATATTGCAGCAGTACGCACACAATCGAAGCGCAGTAAGGATGGCTAGTGTAACTAGCAAGAATACCACGAAAGCAAGAAAAAGAAGTACGCTATTAACTATTAACGTACCTGTCTCTTCCGAAACGAATGAGTCGATGAGAGAGCTCTCTCTACCATCGAATCACGAAAGTCT
+
<<<B:BCCBB<@;66<<==>@<<@?9=6976@<544.4.499:;;?:<=-7-38;59555$5;:BCCEBA@:;;0;C;;;:;;$;:;:5555&5994;@;?CD@AA@D@@@9@:9377>=@:9:@CCABACGDACBBB?BBBCC?@@=B>B;;:;CCCEHAA?@BB@>?=?C@BBB?BBBAA9?9949ACCC3CF@@?@@BBB@B<@;?AAA<A<>@CB@<@CAAACC@C?CCD>C@@=?BB???BBBBBC@@BCCCA@@BBBBB?B<<>>;ACA<555-8>>>
@ATNG8:02237:05085
GATGGTAGTCTCAGATAGTCTATAGTACTCATTCGTTTCGGAAGAGACAGGTACGTTAATAGTTAATAGCGTACTTCTTTTTCTTGCTTTCGTGGTATTCTTGCTAGTTACACTAGCCATCTTTACTGCGCTTCGATTGTGTGCTGTACTGCTTGCAATATTGTTAACGTTGAGTCTTGTAAAACCCTCTTTTACGTTTACTCTCGTGTTAAAAATCTGAATTCTTCTAGAGTTCTGATCTTCTGGTCTACTACACTGTACTCTACCATCGAATCACGAAAGTCT
+
=6;68=556>=B>@696;=<===9:9=?>CAA>@BBD>?A;;6;9;;9;:5:99::.405:==8?;<556::;;>:>====)44048::19355.599.54.449<<=9>>>:::55056>>>8=<9696568=<<<:<999://////9444.44;38:;04428283/)///:994<;;;;09A2;5555&55<<A4=><665555=:=>>>)99<54.47995;;<:988)/////7;+456:>;;;B;?;=<<>;;;;?>@>;<000<6:00098<59978
@ATNG8:02238:05087
GATGGTAGTGTCATATGAGAGTGTGTACTCATTCGTTTCGGAAGAGACAGGTACGTTAATAGTTAATAGCGTACTTCTTTTTCTTGCTTTCGTGGTATTCTTGCTAGTTACACTAGCCATCCTTACTGCGCTTCGATTGTGTGCGTACTGCTGCAATATTGTTAACGTGAGTCTTGTAAAACCTTCTTTTACGTTTACTCTCGTGTTAAAAAATCTGAATTCTTCTAGAGTTCCTGATCTTCTGGTCTACTACACTGTACTCTACCATCGAATCACGAAAGTCT
+
66>?:?BBBBBCDCCBBBDDDDBBBCCBBB@@>@CCG>BB?B@BCCBCDD@CBBCC?C?CCCC899;DDCCCCBB?BBDDD1CB>A@BB:@@@@=@BD?CC@AAACDCACCCCCCCC@CCB?B?BCDEBCCC?A@CC?BBCBCABBGBBBBBBCC@CBB?AA=@?BBBBBCBBB@CAAAA8@>?=::::*;CAAA=A@CCCCCCCB5;;;;;%;@@AC>B>BB@BCIEECC@B@BCBBBC=A@A@BBBBCCCCCCCCCCCCCCBC?C:::C@CCBBBCC<B???
@ATNG8:02244:04493
GATGGTAGATATATGCACGCTCTACCAGAAGATCAGGAACTCTAGAAGAATTCAGATTTTTAACACGAGAGTAAACGTAAAAAGAAGGTTTTACAAGACTCACGTTAACAATATTGCAGCAGTACGCACACAATCGAAGCGCAGTAAGGATGGCTAGTGTAACTAGCAAGAATACCACGAAAGCAAGAAAAAAGAAGTACGCTATTAACTATTAACGTACCTGTCTCTTCCGAAACGAATGAGTACACACTCTCATATGACACTACCATCGAATCACGAAAGTCT
+
BC@@?@CCEDCCCCCCCBBCDCBBB@CDC?BCBCA@>??CCBCCBB?BC@D@BB::8DDC3B?BCFECBABAAA<==CELJE5BB>B@BBB<BCGACCCCCCC@@=A@BB@BDF@CB??ABBBCCCCBBBDD?BBCC=@@AA@AAB>B@B;;:;CBBCBBD?CBBBCC@BA;@>=39:><=57779?==???(;<49///=;>>>3817<=>/818>BBB@BDABACC=@=@BA<BBB?BDBBBCCCCCCAB@?AAAABBBAAABB?BBBBB?BBBBCCD>CBAB
@ATNG8:02251:04510
GATGGTAGGCGACATACATACGCGCCAGAAGATCAGGAACTCTAGAAGAATTCAGATTTTTAACACGAGAGTAAACGTAAAAAGAAGGTTTTACAAGACTCACGTTAACAATATTGCAGCAGTACGCACACAATCGAAGCGCAGTAAGGATGGCTAGTGTAACTAGCAAGAATACCACGAAAGCAAGAAAAAGAAGTACGCTATTAACTATTAACGTACCTGTCTCTTCCGAAACGAATGAGTACCTCTCAGACGCTCGTCCTACCATCGAATCACGAAAGTCT
+
//<<7<??:?BBBBCCCCGCCBBCCACCF@BBBB:97:?BBCCCCC?BB?B?BDCCCDDD5C?CCECCCFDBBA<@B>@@A@0AB>B4;;;.;CC@CCCDBBDBA?A?BB?BAB>AABBBBBCCCCCCCCCC@BCBD>A?@@@A@C>C?B9:7;CCCCCDC@BBBBBB?BB@BBC<>>BBD<B9999CAAC3@@<@986?AA=>:=<@A@@:>;>BFBC>BBBCACC@C?CCC<BBB@AAABBBB>BB@BBAABDB?;<=><AAB=@???A:??CCBBB=B???
@ATNG8:02260:04511
GATGGTAGGCGACATACATACGCGCCAGAAGATCAGGAACTCTAGAAGAATTCAGATTTTTAACACGAGAGTAAACGTAAAAAGAAGGTTTTACAAGACTCACGTTAACAATATTGCAGCAGTACGCACACAATCGAAGCGCAGTAAGGATGGCTAGTGTAACTAGCAAGAATACCACGAAAGCAAGAAAAAAGAAGTACGCTATTAACTATTAACGTACCTGTCTCTTCCGAAACGAATGAGTACGATGAGAGAGCTCTCTCTACCATCGCAATTGCCTAGTCT
+
@@@@?BBA>@B>@BBCCCCCCCCBB>BBC?;;;BAA7;6:A@@@BB>AA?B?C:;;;CCC0B?B<;;BB@955;2;=95555$5<8<8=>>066=7;>@AA??@C?C@CC>BBD?CCCBBB;;;BAAAA@@B>ACCC7;;@BCCCB?C>B;;6:AA@BBBB@BBCBBBACB>?@A>@@;;;38775788899$79337459;@AC7=:>>>@9@2:9B@@=@CC;;:@50*/0>3;00+0===ACB@====BBBBBB888?A@=><;?<9:585<=9979AA@A?
@ATNG8:02264:04502
GATGGTAGCGAGCGAGTGTGTATACCAGAAGATCAGGAAACTCTAGAAGAATTCAGATTTTTTAACACGAGAGTAAACGTAAAAAGAAGGTTTTACAAGACTCACGTTAACAATATTGCAGCAGTACGCACACAATCGAAGCGCAGTAAGGATGGCTAGTGTAACTAGCAAGAATACCACGAAAGCAAGAAAAAGAAGTACGCTATTAACTATTAACGTACCTGTCTCTTCCGAAACGAATGAGTACGTGTGCGACGTGTCTCCTACCATCGAATCACGAAAGTCT
+
;<BB7;?B<A<<<:>;<666>?;;?8<<<8<<;888.44(399:8883//(/4//5555555#5.5999;;===BC=BCCGEED2@A<@<ADD=CGDAEBBBBBB@@>A@BB?ABFACBBAAABBBCBBBCCBB@CCCB>AACCBBA@<A=B::8;BACDCCC?CCCAAC?CC?ABB?BAAA@8?==9>>===,<@;@AAAB?BBC=A;@@@@:>:<?BCC@BCAAABB@D@CCC=CCC?BBCCBBBABBCCBBBBBAAA=@?;=>=<@?@@@;??DCCBB=AAAA
@ATNG8:02265:04507
GATGGTAGCTATACGTATATCTATGTATTCATTCGTTTCGGAAGATGACAGGTACGTTAATAGTTAATAGCGTACTTCTTTTTCTTGCTTTCGTGGTATTCTTGCTAGTTACACTAGCCATCCTTACTGCGCTTCGATTGTGTGCGTACTGCTGCAATATTGTTAACGTGAGTCTTGTAAAACCTTCTTTTTACGTTTACTCTCGTGTTAAAAATCTGAATTCTTCTAGAGTTCCTGATCTTCTGGCTCTCGTAGACAGATACTACCATCGAATCACGAAAGTCT
+
::AA766=BB==DAA;A<;;?DB;:;?=3=@@:@@A@<BA<A=A0//:9BB@CCCBB?C@DCCD>A=@AAAABA@@;9::::(:>;=>A?9?A:91877/7?;?ACC??>?A?@CAAB=A==:=<>>B88588;>@@?====A?@>@@@?@@88794:8>;AC=B<::;??AA:;5;>>>>2>:>:88888(9>>>?3:;@:;:@@>=:9;;;,=///=9=9??;@CBB==>=@<==>?>>;>:=7<<677;;::::=B?;;;B>>;>>>@@:>>BB???9?A??
@ATNG8:02271:04508
GATGGTAGGCGGAGAGTGAGACGCAGTACTCATTCGTTTCGGAAGAGACAGGCACGTTAATATGATTAATAGCGATAACTTCTTTTTCTTTGCTTTCGTGGTATTTCTTGCTAGTTACACTAGCCACCTTACTGCGACTTCGATTGTGTGCGTACTGCTGCAATATTGTTAACGTGAGTCTTAGATAAAAACCTTCTTTTTACGTTTACTCTCGTTAGTTAAAAATCTGAATTCTTCTAGAACGTTCCTGATCTTCTGGGTGCGCTACAGTCTCTCTACCTTCGAATCACGAAAAGTCT
+
====0///)//)/;;=//5555555549:;9<<5::9;244.4.4454<<<9;;;==8:575----(-(-25-////)/7)//<<<+==>7=<<=2454939444)45.5566@@:;<;=<<<<.554949;5/////9277//)4///////77;;<<<<<5666:>>:>265::<::77(----7777)81<//6AAA+66=>>4=6------(---(----$-/555169>>:6//96(--505(--8///2799;09::44444:55444445598<5;;<8;:<:3333&3999
@ATNG8:02278:04523
GATGGTAGCTCACGTACGTCACACGTACTCATTCGTTTCGGAATGAGACAGGTACGTTAATAGTTAATAGCGTACTTCTTTTTCTTGCTTTCGTGGTATTCTTGCTAGTTACACTAGCCATCCTTACTGCGCTTCGATTGTGTGCGTACTGCTGCAATATTGTTAACGTGAGTCTTGTAAAACCTTCTTTTTACGTTTACTCTCGTGTTAAAAATCTGAATTCTTCTAGAGTTCCTGATCTTCTGGAGATACACATGATACTCTACCATCGAATCACGAAAGTCT
+
?>BC@CBBA@;?666>;;AA@@BCCBBCCCCC@BACC=AD;?-0000><@@?=A=AA=B7:9?B?B?DCCCCBBBB@A@AAA2@A:?>9917;;=6<:=8@@=?A@@:93:>>>>>AA=A@@<@=AAA?>;;<=AAAD;@@??>==>AB@@@===D:888<@A=B===>AAABAA178<<=/=:?;>?A@A/;;;AB6;;?=>=?>@H<====,=///@6:6>?<?@A???@=A<>>>>??<??A=AA@@?>>>@@@@@@@@A=<<:==@@@:>>??@@A:AAA@
@ATNG8:02279:04511
GATGGTAGGACGAGCGTCTGAGAGGTACTTCATTCGTTTCGGAAGAGACAGGTACGTTAATAGTTAATAGCGTACTTCTTTTTCTTGCTTTCGTGGTATTCTTGCTAGTTACACTAGCCATCCTTACTGCGCTTCGATTGTGTGCGTACTGCTGCAATATTGTTAACGTGAGTCTTGTAAAACCTTCTTTTTACGTTTACTCTCGTGTTAAAAATCTGAATTCTTCTAGAGTTCCTGATCTTCTGGGCAGACTCTCACACGCCTACCATCGAATCACGAAAGTCT
+
A@BC<ABB?ABBBB<<<<<ABBBB?BBBA=ABB?BABA=CC@D@CBBBBCC@CCCA@=@=@DBB?B@BBDDDDDCC?BBBAA0;:7;BDF?CCFJ?AAC?BD;;;ADCC@FBCBDDCD?DBA=@=ACAABCBB@BBAA@B@A@CBBBCBBBBBCCC@CBB?BB?B>BBCCBBCCCACCCCC:B<@9A????0ACCCG>AABBCD@@@@5;;;;*;??@A?B?BD@BBBBCCD@C?BCBCCC@CBCC>BCDDCCBBC???ABC@AAA?AB@@@?A?@@CCC>CCBC
@ATNG8:02281:04528
GATGGTAGAGTACAGTGTAGTAGTCCAGAAGATCAGGAACTCTAGAAGAATTCAGATTTTTAACACGAGAGTAAACGTAAAAAGAAGGTTTTACAAGACTCACGTTAACAATATTGCAGCAGTACGCACACAATCGAAGCGCAGTAAGGATGGCTAGTGTAACTAGCAAGAATACCACGAAAGCAGAAAAAGAAGTACGCTATTAACTATTAACGTACCTGTCTCTTCCGAAACGAATGAGTACTGTATCTATGTGTGCGCTACCATCGTAATCACGAAAGTCT
+
;;=:9:<@555566>669;9954555:=>7;;>>>@694488:33327718288:::;;;);288888::;666.////777'9<8>:@EE8<AC@996B>BC@@=@???=@AA>ABFBCCGGBBBDDDBBA?BB@?<::9A???D@G<@;;5:???BCBB@BBB@AA?BB?D@@,0...8/6---9;==,;=3;888;A7;;;A;;;;>9>;=>A;:8:BBBCBC@C????:?AA>BBB???BBAA:::BBAA888<;////./---...(..76;;<4<554
@ATNG8:02285:04495
GATAGCAGACGTGACAGAGCGCCAGAAGATCAGGAACTCTAGAAGAATTCAGATTTTTAACACGAGAGTAAACGTAAAAAGAAGGTTTTACAAGACTCACGTTAACAATATTGCAGCAGTACGCACACAATCGAAGCGCAGTAAGGATGGCTAGTGTAACTAGCAAGAATACCACGAAAGCAAGAAAAAGAAGTACGCTATTAACTATTAACGTACCTGTCTCTTCCGAAACGAATGAGTACGAGAGTCAGAGCAGAGCTACCATCGAATCACGAAAGTCT
+
BCBCBCDBBBBBBDDDDCCCBB?BDC?CCCBAA?A?BBAAAAA<@@>A>BBCBBBBB3B?BCCBBBBBAA?8=;9:::;*;B>A5<<<-;CC?CDCCDCCCC@B?BC@CBB>BBAABCCCCCCCCBBBB@CCBB<?>@@?ABC>B?BCB?AACCCCAA???@AAA@BC?>>?<??A?C:;8819====.=B=A;;;AAA@@=@<??@B<><>ACCB?BBBBBBD=A=ADD>AAA>AACBCCC@@@@@CCAA>>>>>==>?BB=@@@@@<>>@?BCD>CCAB
@ATNG8:02287:04510
GATGGTAGTGCGTGAGAGAGAGACCCAGAAGATCAGGAACTCTAGAAGAATTCAGATTTTTAACACGAGAGTAAACGTAAAAAAGAAGGTTTTACAAGACTCACGTTAACAATATTGCAGCAGTACGCACACAATCGAAGCGCAGTAAGGATGGCTAGTGTAACTAGCAAGAATACCACGAAAGCAAGAAAAAAGAAGTACGCTATTAACTATTAACGTACCTGTCTCTTCCGAAACAATGAGTACGTGTGACGTACGTGAGCTACCATCGAATCACGAAAGTCT
+
444=9<A@995566@<<;@;@@>;;4;=<9==<<;;7;8<;;4443-33.3,37777778'849:::444=::=673444444#4949:@@@2>>>:>C>EC@@A@5;49@<@CD?CA989B@BBCBBA9:9B@BBCD>@;::AA@@;<8<00*0>000;=B=?>?BCD=>=<><<:><A@>3737/555555#594697>>99?:2525666,5.6>BBB@CC>8777172333*3=6@B@@BBCBA@@@@??>;989C977BBB>777??<=75278A5<B99
@ATNG8:02254:04549
GATGGTAGCACGAGTCACTCATATCCAGAAGATCAGGAACTCTAGAAGAATTCAGATTTTTAACACGAGAGTAAACGTAAAAAGAAGGTTTTACAAGACTCACGTTAACAATATTGCAGCAGTACGCACACAATCGAAGCGCAGTAAGGATGGCTAGTGTAACTAGCAAGAATACCACGAAAGCAAGAAAAAGAAGTACGCTATTAACTATTAACGTACCTGTCTCTTCCGAAACGAATGAGTACTATGTAGAGCTCTATACTAATCGAATCACGAAAGTCT
+
BBCC@CCCCCBCCCCCCBCCDDCBB?BBD@DCCCAA?@BCCCCCBB?BB@D?BBB???=@.@=AABACCCCBBB:@?:::::*;@==599949A@=BCBBDEECB?B?CD@DCA;??AACBBBCCCCCCBBC@BBBA?>>?AABAB>B?BBB?CCBBAAAC?CCCCCA?BC?>>>9>?@@@;?;;<@@DDD/>>;>;;:@A@?@<><>?AA:=:<?AAA?BBBBBBB=@=?EF>AA@?BBBDCBA@@AA@@@@@>>>AA=;;;A=A@@@=BCAAABD>DAAA
@ATNG8:02267:04559
GATGGTAGGTGCACATGAGTGTATCCAGAAGATCAGGAACTCTAGAAGAATTCAGATTTTTAACACGAGAGTAAACGTAAAAAGAAGGTTTTACAAGACTCACGTTAACAATATTGCAGCAGTACGCACACAATCGAAGCGCAGTAAGGATGGCTAGTGTAACTAGCAAGAATACCACGAAAGCAAGAAAAAGAAGTACGCTATTAACTATTAACGTACCTGTCTCTTCCGAAACGATGATACCTCTCAGACGCTCGTCCTACCATCGATTCCGGATAGTCT
+
;;::::44.4<@ABCCCBBCBCA><90006:::00/)/)////4;<:?@:>:===>@DDD1D@AAAAA@;;;@@6@>?>:>:,>;5;8=>?2=BB:;>>>=????9?<@@=@@><@:97;@@ABBA?=@:;;4994:.554==<::493999.4:@555BB?CBBAAA?CC;???299@@@8@??:?=??@/>?=665=:::<<:<;A>><;><>@DCE@DCBCBBB?B>:;;0999:=@:::=ABABBBBBAA@BBBC?B@@7;;>====B<>:==@@==;
@ATNG8:02272:04546
GATGGTAGTGTGTCTCTGAGAGTAGTACTCTATTCGTTTCGGAAGAGACAGGTACGTTTAATAGTTAATAGCGTTAACTTCTTTTTTCTTTGCTTTCGTGGTATTTCTTGCTAGTTACACTAGCCATCCTTACTGCGCTTCGATTGTGTGCGTACTGCTGCAATATTGTTAACGTGAGTCTTGTAAAAACCTTCTTTTTACGTTTACTCTCGTGTTAAAAATCTGAATTCTTCTAGAAGTTCCTGATCTTCTGGGTCTCTCTCTCAGCGCACTACCATCGAATCACGAAAGTCT
+
2,,,(,,8897;55555559//////////45;8=??@8==8:4/////7;6888869(-(---7(/)444///)/5//)/999::%:<<4555>5;:;9495//)//)//9::=;>>???>>>255;398@?@BB>==999998?@@>>;995::::::<<7655:<<9>7:945459996;99999(949166>>?+66=<@4<///99///5.5555$4445:7<8>=844444.4:5<7<<<<<<9<<>>6>==A;@>@>:///::88844088=;<28333::;5<>=>
@ATNG8:02276:04530
GATGGAGCTCACGTACGTCAACACGTACTCATTCGTTTCGGAAGAGACAGGTACGTTAATAATTAATAGCGTACTTCTTTTTCTTAGCATTTCGTGGTATTCTTGCTAGTTACACTAGCCATCCTTACTGCGCTTCGATTGTGTGCGTACTGCTGCAATATTGTTAACGTGAGTCTTGTAAAACCTTCTTTTTACGTTTACTCTCGTGTTAAAAATCTGAATTCTTCTAGAGTTCCTGATCTTCTGGAGATACACATGATACTCTACCATCGAATCACGAAAGTCT
+
=<<:6:6---,,,,,,----(//;;<;<<>><9=>@@8>@=A;?@AAB;;5;<9589B4==37-7237388::9;4/////$-5(-----6/6::<7<=:3:>,///9//,/;;>?B=C?????C?BBBBAAAD@BBBB<>??@@<<<<=BB@==88)///)/93:5:58222999,22888+<6<///@>@,--,56,2,,,,-23356::::*5222:+2,25.52225796>48898880228377;?9978///88;;=;?::492226268==555-5775
@ATNG8:02279:04540
GATGGTAGCTCACGTACGTCACACGTACTCATTCGTTTCGGAAGAGACAGGTACGTTAATAGTTAATAGCGTACTTCTTTTTCTTGCTTTCGTGGTATTCTTGCTAGTTACACTAGCCATCCTTACTGCGCTTCGATTGTGTGCGTACTGCTGCAATATTGTTAACGTGAGTCTTGTAAAACCTTCTTTTTACGTTTACTCTCGTGTTAAAAATCTGAATTCTTCTAGAGTTCCTGATCTTCTGGGTGTATCAGCGAGTATCTACCATGAATCACGAAACGTACT
+
44<<5:@A=99///::///<;9565<<=;<AC@B@@G>@@?A?BBBBBBB?BB@@??C=@ABB=A?BBAAB>>88699:::+9?<?@??6?33328895:<7:@AA??<?CB???AA=A??<?<;;;::77:5:;<><===@=75555;<A>8:88;:<88958:?????::8;8::=;>1>9?8=::::,:<==>///=:;:<?>>3::;;+;;;;B<A=>>;>???;;;<A=BBBB>><>???8:::::==>>>@@>>>;;;;5;<;=46639999-222,,,
@ATNG8:02289:04572
GATGGTAGTGTCATATGAGAGTGTGTACTCATTCGTTTCGGAAGAGACAGGTACGTTAATAGTTAATAGCGTACTTCTTTTTCTTGCTTTCGTGGTATTCTTGCTAGTTACACTAGCCATCCTTACTGCGCTTCGATTGTGTGCGTACTGCTGCAATATTGTTAACGTGAGTCTTGTAAAACCTTCTTTTTACGTTTACTCTCGTGTTAAAAATCTGAATTCTTCTAGAGTTCCTGATCTTCTGGACGACGCGCACTGACACTACCATCGAATCACGAAAGTCT
+
66<?:?CCBBDCCDDECCCCCCCCCC?@@BBB@BBBB>BD@D@FBBBBBB=B==CD@C?BAAA>A?BBBCBCCCD?BBBBA0??6::BD>CABB@EAA=BC9;<@E;<:;CDECDCD>BAA<@<AECCCCEC@CCCC@CBBCCBBBCCCBBA@@C?CFC@BB?A@CCCCBCCCC?A@@@@7A=A=BBCCC5BBCDD>EBBBCCCCCC<@@@A0@BBAA?AACC@BBBCCBB?B@CCCDBB@AAC@CCBBBCCCBBA@BBCCCCECBC@@@C@CCCE@A@<ACCC
@ATNG8:02243:04580
GATGGTAGCGCGACGAGCGTAGACCCAGAAGATCAGGAACTCTAGAAGAATTCAGATTTTTTAACACGAGAGTAAACGTAAAAAGAAGGTTTTTACAAGACTCACGTTAACAATATTGCAGCAGTACGCACACAATCGAAGCGCAGTAAGGATGGCTAGTGTAACTAGCAAGAATACCACGAAAGCAAGAAAAAAGAAGTACGCTATTAACTATTAACGTACCTGTCTCTTCCGAAACGAATGAGTACGATGAGATCTCGTGTGCTACCCATCGAATCACGAAAGTCT
+
9;@=:>DDCCCCCBCCCCCDBB9996;AA?BBBDBC?C>AABBBBD?BB?B?AAA><<<<<&?=AABBBBBBBCC;@@;;;;;*9B=B:CCCC5EHCACBBBCDCCB?B@CC@CAB>AA??BCCCDCBCCCBBA?ADCC<AAABBBBB>B@C??=@BAABBBB@BBBBBB@BB?BBA59:???8:;=9888888%8=:A888CAA??;?<@@DE6858CA@?=:::ABCC?FAAA@<A??>?BBBBBBAB@CC>>877>>?@@???@@@:@B===9;;:>@>=9?:::
@ATNG8:02245:04591
GATGGTAGGAGACACGTCGCACACGTACTCATTCGTTTCGGAAGAGACAGGTACGTTAATAGTTAATAGCGTACTTCTTTTCTTGCTTTCGTGGTATTCTTGCTAGTTACACTAGCCATCCTTACTGCGCTTCGATTGTGTGCGTACTGCTGCAATATTGTTAACGTGAGTCTTGTAAAACCTTCTTTTTACGTTTACTCTCGTGTTAAAAATCTGAATTCTTCTAGAGTTCCTGATCTTCTGGATATGAGTGACTCGTGCTACCATCGAATCACGAAAGTCT
+
BCED@BBB?CDCBBBA@BB>@CCA;<;;<<;;6;;::3:=9>7666>>CC?CBA@A=A8:89<4=9>@@AAAB=B?BAAA6@?;>752'29<=083?8=C?9:9<AA>B@A@@@??<>>><A<@A>;;;;B:>;;;7;;>>>?==>?@>>;7//+///7;<7<7>>><@@@@E78:?>=/=8=:=BKEE/@??>>8==B@@??=<<19888(8==>?<?>AA<AAA@;::=A<@@@AA?;AAA<A><<99666<====@@@A>><>@@??7;;>>>=E:@;<;
@ATNG8:02252:04582
GATGGTAGTCTCAGATAGTCATATAGTACTCATTCTGTTTCGGAAGAGACAGGTACGTTAATAGTTAATAGCGTACTTCTTTTTCTTGCTTTTCGTGGTATTCTTGCTAGTTACACTAGCCATCCTTACTGCGCTTCGATTGTGTGCGTACTGCTGCAATAATTGTTAACGTGAGTCTTGTAAAAACTTCTTTTACGTTTACTCTCGTGTTAAAAATCTGAATTCTTCTAGAGTTCCTGATCTTCTGGACAGAGTGTGCAGATACTACCATCGAATCACGAAAGTCT
+
:5958<<<;66;;?8668----88-5599//--(---99/8:+/+4;998=<6::A7703;><8B8C@BBA;00/-8(-----$--(/5;;;/::6626=:3:;+//9::@=ABC@AABB>@AC<A>CCCCCCCCGDBBB?FBBBCCB000@@...::6..+.6>>6:6=79956=<<7955555$5:55555'59<<>6?<<<<;=<<;.5555$444591929D;@BCBBAC?B?BCC@@@>@@H@ICGCBBBC@@@BBB;;:@A?=@C????BBBCBCC=CBBB
@ATNG8:02254:04610
GATGGTAGGTGCACATGAGTGTATCCAGAAGATCAGGAACTCTAGAAGAATTCAGATTTTTTAACACGAGAGTAAACGTAAAAAGAAGGTTTTACAAGACTCACGTTAACAATATTGCAGCAGTACGCACACAATCGAAGCGCAGTAAGGATGGCTAGTGTAACTAGCAAGAATACCACGAAAGCAAGAAAAAGAAGTACGCTATTAACTATTTAACGTACCTGTCTCTTCCGAAACGAATGAGTACCTCTCAGACGCTCGTCCTACCATCGAATCACGAAAGTCT
+
55::5:@A@CCCBCCCCCCCCCBBB?BCC@@?@B;:8;?AAFCCBB?BC@B?BCECCCCCC)C?BCCCCDCCBBB<BDDDEDD1BB?B?CCC;CBB@BBBBABB>><?@BB@CBB>BBBBBBCBCCCCCCCCC?CCBB@BBBBBBBB?C?C??>?DBCBBBB>BBBCBB>BB?BBA9====;7?@><<9:::+:>9?878A?>::0608=888)84:@C;;9;CAAAAA?B@BED>BAA>ABCBCBB?AAACBBBBBBBAA@>:>8:6:@==><@@AAAA@:A999
@ATNG8:02261:04589
GATGGTAGCGCGACGAGCGTAGACCCAGAAGATCAGGAACTCTAGAAGAATTCAGATTTTTAACACGAGAGTAAACGTAAAAAGAAGGTTTTACAAGACTCACGTTAACAATATTGCAGCAGTACGCACACAATCGAAGCGCAGTAAGGATGGCTAGTGTAACTAGCAAGAATACCACGAAAGCAAGAAAAAGAAGTACGCTATTAACTATTAACGTACCTGTCTCTTCCGAAACGAATGAGTACGATGAGAGAGCTCTCTCTAATCGAATCACGAAAGTCT
+
BBBC?CBEFBBBBICCCG@A@BBBC>CCD?CCCC@@>@>@ABBBBB>BB>B?BBCCCCCC3B?BCAAACBBBDE>??@BBBB2BB?B=AAA7@CC@CBBBBBB;;9;@BB?BBB>AACBCCCDCBCBCBBAA>ACBB?BBBAAAAA>A@D::::BAABBBB?BCCBBB?BB>???<???;>7;;:;=====.=?;@888AAA=>7:7;>=@5:5:?ABB=CA@???@<>;@@A=BBB?BAABEEDC>????@AB@@@=>>?B@@;?AAA<BA@@;;;3;;>>
@ATNG8:02274:04614
GATGGTAGCGAGCGAGTGTGTATACCAGAAGATCAGGAACTCTACGAAGAAATTCAGATTTTTAACACGAGAGTAAACGTAAAAAGAAGGTTTTACAAGACTCACGTTAACAATATTGCAGCAGTACGCACACAATCGAAGCGCAGTAAGGATGGCTAGTGTAACTAGCAAGAATACCGCGAAAGCAAGAAAAAGAAGTACGCTATTAACTATTAACGTACCTGTCTCTTCCGAAACGAATGAGTACTATGTAGAGCTCTATACTACCATCGAATCACGAAAGTCT
+
444;.44>=955494555<<<BCHE@BBB@EEB@<:6:*------/73///(/)3334<<>>+=9=<<<<<<<;;;)555=;;;(55.5.555'55549999999//)-(-83---(-///<<<<=>>>=<@?=9=555.4998////)/)//5.59444:<;7;::><A=?>?BBC<@@===9@>@8@=@@@2>A<A>??A@:;<+/)/8//)/5799:9;>945565:>:>>>6>==9858B<??CA>?@CB@=///6635522.05...305556;;<08888
@ATNG8:02282:04610
GATGGTAGCGCGACGAGCGTAGACCCAGAAGATCAGGAACTCTAGAAGAATTCAGATTTTTAACACGAGAGTAAACGTAAAAAGAAGGTTTTACAAGACTCACGTTAACAATATTGCAGCAGTACGCACACAATCGAAGCGCAGTAAGGATGGCTAGTGTAACTAGCAAGAATACCACGAAAGCAAGAAAAAAGAAGTACGCTATTAACTATTAACGTACCTGTCTCTTCCGAAACGAATGAGTACGATGAGAGAGCTCTCTCTACCATCGAATCACGAAAGTCT
+
BBBC@CCCCCBBBGCCCCCCCCBBB>BED@CBBB@@>@?BBBAAAB?BB@B@A@ABBCCC3C@BBB>=>CBA@A;@@@BBBA2@C?C;ACC9ACC@BAACCDB@@>@?BB?CCC@BBBBCCDDDDBBBBBAB?CDCB<AABCBB@A>C?C@@>?BA@ABAA>ABBBBA@BE?@@?4:::88*59969::;;;'6;79///==AAA=A;>>AD<A<@AD??=?CBBBBD?B?BCC=CCC?@A@CCBBBA:::;:ABAA@>>>??>>>=A>>>A=BB????>8?999
@ATNG8:02283:04621
GATGGTAGACATATCGTACTCTCTGTACTCATTCGTTTCGGAAGAGACAGGTACGTTAATAGTTAATAGCGTACTTCTTTTTCTTGCTTTCGTTGGTATTCTTGCTAGTTACACTAGCCATCCTTACTGCGCTTCGATTGTGTGCGTACTGCTGCAATATTGTTAACGTGAGTCTTCTAAAACCTTCTTTTTTACGTTTACTCTCGTGTTAAAAATCTGAATTCTTCTAGAGTTCCTGATCTTCTGGTATACACACTCGCTCGCTACCATCGAATCACGAAAAGTCT
+
59::7;CCCFCCCCCCHHGBCCBB@?CFCCCC?BBBE>CC=?=?AA@?BB@@AABB@B>AABC?C?ACCCCBA28-25555'573:888(77/(/6;//(.8355578848BBB?>>C<AAA;?;@@>??>>>=AAAA=?>?A@@@??@AAA?>>=:=>==BB<A<A????@AAA<A@@@@6@<A7=;AAAA'9987717///66;ABA57:7:)9<<8=5<7//,/98;>>><A;??@@@A6;:=<???=>=??:::@:::A<<<>:<<<==:==>>8888,8>>=
@ATNG8:02286:04625
GATGGTAGCGCGACACATAGATACAGTACTCATTCTGTTTCGGAAGAGACAGGTACGTTAATAGTTAATAGTCGTACTTCTTTTTCTTTGCTTTCTGTGGTATTTCTTGCCTAGTTACACTAGCCATCCTTACTGCGCTTCGATTGTGTGCGTACTGCTGCAATATTGTTAACGTGAGTCTTGTAAAACCTTCTTTTACGTTTACTCTCGTGTTAAAATCTGAATTCTTCTAGAGTTCCTGATCTTCTGGAGATATCATCAGCGAGCTACCATCGAATCACGAAAGTCT
+
56>>.44945555555:<;;;;::9555:;:9:6///::2::6:633398882344<<8?7:::=6;8;;//////77,33777'222'2.881//..3.3.22'22+22+22255<>;;;=6515<<7<:BCBBBCCC?CCAB=BBC;;<;;;@BCDAA@@<;;;=AA<@<?@>?@??BC?BBBCC;B;A;;:::-9@<@D8>000/////;)///'599996;7<>9666><<<9=:@<<>=C?BBC?CCABACCC;;<@@CD;<;AB@C@@@C?B;;;;;;0;???
@ATNG8:02289:04615
GATGGTAGGAGACACGTCGCACACGTACTCATTCGTTTCGGAAGAGACAGGTACGTTAATAGTTAATAGCGTACTTCTTTTTCTTGCTTTTTCGTGGTATTCTTGCTAGTTACACTAGCCATCCTTACTGCGCTTCGATTGTGTGCGTACTGCTGCAATATTGTTAACGTGAGTCTTGTAAAACCTTCTTTTTACGTTTACTCTCGTGTTAAAAATCTGAATTCTTCTAGAGTTTTCCTGATCTTCTGGCGCTCTGTCACGTCTGCTACCATCGAATCACGAAAGTCT
+
;;DC:CAB@DCCBBCHDCBBCCCCCFCCCBCC@BCBE>CB@D?AAACCDC?CCBBB@B?BBBB?B@CBBBBCBBB?@BBBB1>=8<98888$2;;>;B@A>AB??@AB>>9>@;;;?>>:=BB=B=@???>==>=AAAA<?@A>>>A>>>@??==<@:==><>A<A;??AAA@@?A8==AAA5A<A:A@@@@.@A;;;2;>>88:?>>=47979.:@@@A<A;@@<AB??<9979.77;;@@8868@A:8::A>>@@A?>>>@@@>A??<?A?;>7;>AABCB=CCBA
@ATNG8:02243:04675
GATGGTAGGCGAGAGTGAGACGCAGTACTCATTCGTTTCGGAAGAGACAGGTACGTTAATAGTTAATAGCGTACTTCTTTTTCTTGCTTTCGTGGTATTCTTGCTAGTTACACTAGCCATCCTTACTGCGCTTCGATTGTGTGCGTACTGCTGCAATATTGTTAACGTGAGTCTTGTAAAACCTTCTTTTTACGTTTACTCTCGTGTTAAAAATCTGAATTCTTCTAGAGTTCCTGATCTTCTGGCGCTCTGTCACGTCTGCTACCATCGAATCACGAAAGTCT
+
9<CC;CAA<ACCDBBBDCCC;69>BBBBCB??>?CCC>BB?C?CCBBBBB?CCBAB<A?CAAA?C?AABBBBBBB?BBBBB3BB<A<??9@BBC=??A?CC===>BBB@?AAAAAAA:@@C9>9>>>>===>:>AAA9==@?<<>@AAAA>>>>>;?@@:@A;A:>>>>?AA??;A>===2>=A;<<<<;.:;888.998///;:;=18888(6===@<@<??;@===///6<6::@<9:///=9<<?AA>>>A@=<====AABB<A>;;;7;A?ACCC>B@@@
@ATNG8:02248:04656
GATGGTAGCGCATATCAGCGCAGCCCAGAAGATCAGGAACTCATAGAAGAATCATAGATTTTTAACACGAGAGTAAACGTAAAAAGAAGGTTTTACAAGACTTCACGTTTAACAATATTGCAGCAGTACGCACACAATCGAAGCGCAGTAAGGATGGCTAGTGTAACTAGCAAGAATACCACGAAAGCAAGAAAAAGAAGTACGCTATTAACTATTAACGTACCTGTCTCTTCCGAAACGAATGAAGTACTGCGTCTCACTCTCGCCTACCATCGAATCACGAAAGTCT
+
5:<=7566696>?>>CCCB@AA;95)5;:7;;;<<93927////622,,-(--5-//33333$349;3//::///928///999)==8=8888+655)----(-73222'2+250555/5666==<<<@??@@A@?>@@7753=8888=:6?6;7708>879==C7B774256:;/655.55::7-555/58888)552......22.38433..).0579/505<555==;<6<>@3<00*//6169898=87:99??<?<@@?;295>8:::99499<<>@A8?@@=
@ATNG8:02254:04671
GATGGTAGATACTCGCTGATACACCCAGAAGATCAGGAACTCTAGAAGAATTCAGAATTTTTTAACACGAGAGTAAAACGTAAAAGAAGGTTTACAAGACTCACGTTAACAATATTGCAGCAGTACGCACACAATCGAAGCGCAGTAAGGAGTGGCTAGTGTAACTAGCAAGAATACCACGAAATGCTGAAAAAGAAGTACGCTATTAACTATTAACGTACCTGTCTCTTCCGAAACGAATGAGTACATAGATATACGTATAGCTACCATCGAATCACGAAAGTCT
+
779:=A>>;@?=66666=>>===>>4<55.4::8//)/1///5555(//(/477//*/::9:%9166.33996....&..////&//)5.55)5<<45555444985:7;<7:99045;<@@@?;;;<555:<6:;9949444<<:8595////)////98872889;<=7<;5///*//633,337855555(3626...77822+2.333327*..;;;6:===;;;8<48;;3;77/7778?@==?=552?:??>858<;::<:5;;9694773...6.3356
@ATNG8:02269:04677
GATGGTATGCGAGAGTGAGACGCAGTACTCATTCGTTTCGGAAGAGACAGGTACGTTAATAGTTAATAGCGTACTTCTTCTTCTTGCTTTCGTGGTATTCTTGCTAGTTACACTAGCCATCCTTACTGCGCTTCGATTGTGTGCGTACTGCTGCAATATTGTTAACGTGAGTCTTGTAAAACTTTCTTTTTACGTTTACTCTCGTGTTAAAAATCTGAATTCTTCTATAGTTCCTGATCTTCTGGCGCTCTGTCACGTCTGCTACATCGAATCACGAAAGTCT
+
BACB@ECBBBC;;;CCDCCB;;;LDEDBCBCB59;@@:AC?C?BCCBBBC@DDCBC?C?BA@@9A=BBABCDCAB?BB>AC?BC?99:@9@?AA@CCB?BB>AAAABC@CBDEBBBB@CCC@C@FCCCBB@B9:;CC@CCCCCBBBBA@@CCBBB@CCC>BC@D@AABBBCBBC@C@@@@3?@@8????B0@BBCC>CBCCCCBBBB<@@@@,?AABC?C?BD@CCCBBBB?B?AAABBB>@?BACCCCDBBBCCCCCBBBGCCAA@@@A=ABBCCCC>CBA@
@ATNG8:02281:04678
GATGGTAGCATCTGCATATCTCACCAGAAGATCAGGAACTCGTAGAAGAATTCAGAATTTTTAACACGAGAGTAAACGTAAAAAGAAGGTTTTACAAGACTCACGTTAACAATATTGCAGCAGTACGCACACAATCGAAGCGCAGTAAGGATGGCTAGTGTAACTAGCAAGAATACCACGAAAGCAAGAAAAAGAAGTACGCTATTAACTATTAACGTACCTGTCTCTTCCGAAACGAATGAGTACTGCGTCTCACTCTCGCCTACCATCGAATCACGAAAGTCT
+
99;505<==@BB<;;>A;;9;:44.455.55;555./258-----83888;69933-3>>>,@8==>77388;;;2////:::(//)/2999+9996;>@>;==59657?C@BCB=??ABCBABBHBBBCBBA@CBAA>AAAABBBC?@<@00-0???@?=B>BB@ABB?BB>BAB?A@B9C385529<<==/;=8=?@@@A???:=:>AAA=A:>>BBB?AABBBBB?B=BBD=A9978BCCCCB89:BC;::BBBBDBBB@BBA>@@@>?<>BBFCCC=CCBB
@ATNG8:02285:04653
GATGGTAGGTGCGACATGAGTGTATCAGAAGATCAGGAACTCTAGAAGAATTCAGATTTTTAACACGAGAGTAAACGTAAAAAGAAGGTTTTACAAGACTCACGTTAACAATATTGCAGCAGTACGCACACAATCGAAGCGCAGTAGGGATGGCTAGTGTAACTAGCAAGAATACCACGAAAGCAAGAAAAAGAAGTACGCTATTAACTATTAACGTACCTGTCTCTTCCGAAACGAATGAGTACAGAGAGTACGATATGTCTACCATCGAATCACGAAAGTCT
+
55=;.56>3>?;56;><<<===:;;<<;;7555444.5./::/0//)//)/)4;445<<<*<8>==;;6:6=CC>CA;;:;;*;B>A>BBB;BDH@BCBA@@???;?=@B=ABB@BBBBBCBAACCCA@@AA<@B;;6;A@@AB;;;D=BAB@ABAAB=;A>ABBCCC@AB>ACB?CBBBA;?<<989888(8<:888@>>>>B<@<>>A@<?<?B@@@>BBBAAAC?B@BCE>BBD>AAABBBBBBAAABBFFBBABBBBDC@?<?@@@@>==<===<4=;;;
@ATNG8:02252:04692
GATGGTATTATAGAGCTCTACATAGTACTCATTCGTTTCGGAAGATACAGGTACGTTAATAGTTAATAGCGTACTTCTTTTTCTTGCTTTCGTGGTATTCTTGCTAGTTACACTAGCCATCCTTACTGCGCTTCGATTGTGTGCGTACTGCTGCAATATTGTTAACGTGAGTCTTGTAAAACCTTCTTTTTACGTTTACTCTCGTGTTAAAAATCTGAATTCTTCTAGAGTTCCTGATCTTCTGGGCTGCGCTGATATGCGCTACCATCGAATCACGAAAGTCT
+
>=CB@CDC>BB@@BCDGFCCCBABCCCCCBBB?BCCC=BB?B>BCBBBBB?BBBBD?B?BABA?C?BBBAAB@?=9?>CCC.=<8=:::3;BAD@DA?<@A988:@@@<@A@???@>:>??;A;AAA>>;;;7;???:>>@B?????AAAA:::@<@@A:??<@<@@@AA>>>A<@@>AA5A<@<??AAA/=633;-3-----99-/*/666(58<9=6>4////;8:>>>;>;>?>===8:::;2:777==99>???@=::://-/:::@6;>;;;=@2:666
@ATNG8:02258:04722
GATGGTAGTCTCAATAGTCTATAGTACTCATTCGTTTCGGAAGAGACTGGTACGTTAATAGTTAATAGCGTACTTCTTTTTCTTGCTTTCGTGGTATTCTTGCTAGTTACACTAGCCATCCTTACTGCGCTTCGATTGTGTGCGTACTGCTGCAATATTGTTAACGTGAGTCTTGTAAAGCCTTCTTTTACGTTTACTCTCGTGTTAAAAATCTGAATTCTTCTAGAGTTCCTGATCTTCTGGGTGTATCAGCGAGTATCTACCATCGAATCACGAAAGTCT
+
A:96;@==CDC@A?ACCBBAB@DBBBCCCBB?BCCC>CD@C?CCDBBBB>BBBBB?C@CB@?<A?BBCCCBABA?AAAAA/>>2;9=>8=BCB>@AD@B>076>A?><>@A@@>AC=AAA:>:<==><<<>;@@@A688@566==AAAAA@@@@:=>@<??<?<@???@@DAA<A???:?A8;87666(8<:::3;==>?A;;;C<CDDD/===>><?<?@<?===>>?<@<@@@???;?AAD9?=??AA@@>@AAA==>@@@<??BBB:>>@AAAD:?>>=
@ATNG8:02266:04688
GATGGTAGAGAGACTGTAGCGCACCCAGAAGATCAGGAACTCTAGAAGAATTCAGATTTTTAACACGAGAGTAAACGTAAAAAGAAGGTTTTACAAGACTCACGTTAACAATATTGCAGCAGTACGCACACAATCGAAGCGCAGTAAGGATGGCTAGTGTAACTAGCAAGAATACCACGAAAGCAAGAAAAAGAAGTACGCTATTAACTATTAACGTACCTGTCTCTTCCGAAACGAATGAGTACGATGAGATCTCGTGTGCTACCATCGAATCACGAAAGTCT
+
CBBA@CCCDCCCBCCICHCCB@@AA=AAA>ACBCBC@B?AABBBBB?AA:=:>BBBBDDD1B?BBAABBBBBCB9=:;9999':A?DACCC<CBB>BC;;;DBCC@C?A@>?BB?BBBBCCCCCCDCCCBAB@ECBB?BAAACBBB?B?A;;6:@@AABBB?BCBBBB@CC?999;??BAA7;;;5:<<==.=@;@889A@AED=D;;;;B7;6;AB@A=AAAA@BB:?;???8?@@<A???BB===??@BBBB>>>===??>>>=@>>=>89:::AAA9??AB
@ATNG8:02268:04686
GATGGTAGCGCACACATAGATACAGTACTCATTCGTTTCGGAAGAGACAGGTACGTTAATAGTTATAGCGTACTTCTTTTTCTTGCTTTCGTGGTATTCTTGCTAGTTACACTAGCCATCCTTACTGCGCTTCGATTGTGTGCGTACTGCTGCAATATTGTTAACGTGAGTCTTGTAAAACCTTCTTTTTACGTTTACTCTCGTGTTAAAAATCTGAATTCTTCTAGAGTTCCTGATCTTCTGGTCTACTACACTGTACTCTACATCGAATCACGAAAGTCT
+
99:=.555<@@A<CCCCCBBBCCBBBCBDFBB?DBBB=BB?C@CCBBBDD?C>?==<?7;<:9<966<<<<>>><;??=@.8:8:DDC=??AA=ACB=AA9;;@BBC@DAA@BC;;8;BC?C@BDE@;;;C@BBDEACABACBABBBBAAECBB?B@@=@@:@<@?BBCCCBB=>;;:;*:9A9;;;;;*;CCIH>CCCFCECCCC@CCCD5@@@AA?B?CC@CBAAB;;9;?B@A@@@>@BDABABDCCC;;<@BABBBBBCBBA@@B>A;::;;A9;;;:
@ATNG8:02271:04695
GATGGTAGATTCTCGCTGATACACCCAGAAGATCAGGAACTCTAGAAGAATTCAGATTTTTAACACGAGAGTAAACGTAAAAAGAAGGTTTTACAAGACTCACGTTAACAATATTGCAGCAGTACGCACACAATCGAAGCGCAGTAAGGATGGCTAGTGTAACTAGCAAGAATACCACGAAAGCAAGAAAAAGAAGTACGCTATTAACTATTAACGTACCTGTCTCTTCCGAAACGAATGAGTACGTGTGACGTACGTGAGCTACCATCGAATCACGAAAGTCT
+
@ABB?DCBBB@BDBBAAACBBB@@A>BBB@CCBB;;::?CCB@@?B@BB?B????AAEDD3G@A@ACCCC@AAF>:;@@@@A0@B?B?CCC<HCHABABCDDDCC@C@BA?ABD@BBABBCCCCBBCCCBBB?CBBB<AAA@BBCC;@>@CA?BBBBBDCC@@@ABBB?AA>????BBCBA4;8818???@/@@<@888ABB@@;@;>>@@6:5:>BAB?BCBBBBB>A>ABB>BBB?BBBBCDBB@@BBAAABBCBB???BAAA>?778>=AAAB??@9?>>>
@ATNG8:02274:04712
GATGGTAGCGCACACATAGATACAGTACTCATTCGTTTCGGAAGAGACAGGTACGTTTAATAGTTAATAGACGTAACTTCTTTTTCTTTGCTTTCGTGGTATTCTTGCTAGTTACACTAGCCATCCTTACTGCGCTTCGATTGTGTGCGTACTGCTGCAATATTGTTAACGTGAGTCTTGTAAAAACCTTCTTTTTACGTTTACTCTCGTGTTAAAAATCTGAATTCTTCTAGAGTTCCTGATCTTCTGGAGATACACATGATACTCTACCATCGAATCACGAAAGTCT
+
<<=B@CCBBBBBCCLCBBBBCA@?>654;<9:24;;93;=8A=999A;@D8494999)4.44::-0*00///:77288588==>+44=2445>5;;<>9>6615<.5555<<9==<<<<@A>AAA>A=BAA@BA>>:@@@?;A@A996@?===<<<<><899949@7>7;?A696==>9<;;9;;(98<466AAA+66?@@6>66666555:7<::<(44455159>@960/00/:+/+/;=<<<655A7A;<?>>@<???<>???BBBB@AAAAA4::?@AAC<CIBB
@ATNG8:02274:04724
GATGGTAGGCGTGTGAGAGTCTGCCAGAAGATCCAGGAACTCTAGGAAGAATTCAGAATTATTAACATCTGAAGAGTAAACGTAAAAAGAAAGGTTTTGATCAAGAACTCACGTTAATCAATAATTGCAGCTGTACGCACACAATCGAAGCGCAGTAAGGATGGCTAGTGTAACTAGCAAGAATACCACGAAAGCAAGAAAAAGAAGTACGCTATTAACTATTAACGTACCTGTCTCTTCCGAAACGAATGAGTACGAGAGTCAGAGCAGAGCTACCATCGAATCACGAAAGTCT
+
7::::B//)455;5>455555555.5999A@6505>8=8:752,,(,(,,02,577828-//3605-----80569333(3355555$555)54999&//7771//)///9:33-3-333133,3,333344:::4559:>@A>AAAA>BA@@A@::58<AAB>>BDDBAAA<B?==;;57=7;;><>888:3977/55777(66268;777::;5:377::6;5:777>:::255886;6;;;3:8855::9955599@AA?>?>>>@@A@@=::398665479<>999.7525
@ATNG8:02279:04712
GATGGTAGATATATGCACGCTCTACCAGAAGATCAGGAACTCTAGAAGAATTCAGATTTTTAACACGAGAGTAAACGTAAAAAGAAGGTTTTACAAGACTCACGTTAACAATATTGCAGCAGTACGCACACTATCGAAGCGCAGTAAGGATGGCTAGTGTAACTAGCAAGAATACCACGAAAGCAAGAAAAAGAAGTACGCTATTAACTATTAACGTACCTGTCTCTTCCGAAACGAATGAGTACACACTCTCATATGACACTACCATCGAATCACGAAAGTCT
+
>CEL?BCBBBDCCBBBDCCBDCCA@?ADD?AACC@?<?>AAAABBC?BB@C@??=::999(9>ABACCCBB==;1:<;;;;;*;@5:4:9:*9A>>CCBCCCB@@;@>AA?BCC>AAAABCCCCCCDDCCCCCBBBB??>?ACAAA=A@A@@=@AAAAABB?BBBBAB<??>AAB?BAA@@8<86/7::::+9=:?:;;@AAAA<?<??>>9=9=?BBB@BBBBBBB?B?BCC>CBB?BBBBBCCCBBA>>@@@???BAABBBBB?BBBAB?AAAABBB<CBAA
@ATNG8:02285:04697
GATGGTAGCAGACGTGACAGAGCGCCAGAAGATCAGGAACTCTAGAAGAATTCAGATTTTTAACACGAGAGTAAACGTAAAAAGAAGGTTTTACAAGACTCACGTTAACAATATTGCAGCAGTACGCACACAATCGAAGCGCAGTAAGGATGGCTAGTGTAACTAGCAAGAATACCACGAAAGCAAGAAAAAAGAAGTACGCTATTTAACTATTAACGTACCTGTCTCTTCCGAAACGAATGAGTACGATGAGAGAGCTCTCTCTACCATCGAATCACGAAAGTCT
+
<<=@7;;<=<@A;<66666555;54.5::7<>;;;A;B9::>?>77033,3388333333$318888:==<8881225AA?A1@?9=.999'5<<499;<;<<6989?CC@CCC?ABBABCCCCB@A@@@A>:0000*/9:::A@B?B>@?:9<<A<BBBB?BBBBB@>AA17735:8;9<0...(..5555%584;88=A=;756(/(/./.(.(.3333499:;8886<4333,37728=@@ABB@@888>@@@;;;A>>>=>AA;:555;8:<=;:>A7;773
@ATNG8:02290:04690
GATGGTAGCTCGCTGATGATATCTCCAGAAGATCAGGAACTCTAGAAGAATTCAGATTTTTAACACGAGAGTAAACGTAAAAAGAAGGTTTTACAAGACTCACGTTAACAATATTGCAGCAGTACGCACACAATCGAAGCGCAGTAAGGATGGCTAGTGTAACTAGCTAGAATACCACGAAAGCAAGAAAAAAGAAGTACGCTATTAACTATTAAGTACCTGTCTCTTCCGAAACGAATGAGTACTATAGTCTATCTGAGACATCGAATCACGAAAGTCT
+
BCDD?CCC@BBBCCCCCCCCCCBBA@@AA?CBCCCB?C?BBBBBBB<?A0849:@@AABA2B?BBBBBBBBBBB;A@9:;;;*;C>C5;<;.;AB?CBBCEKCBC>A?BB?BBB@BBBBCCCCCCCBBBCCC?CCBC<??BCBB@@?B@CAA?ACBBBACC?CCBAABBBC??>?;???;;1:::4898888%/:7:///<=>??:>:>@@@7;7;@@>;@?>>>AA<A9>>C7??>=??>=?>@>@<<>@?>@@AAAAAA?@@A:86:???887196//
@ATNG8:02244:04751
GATGGTAGGACGGAGCGTCTGAGAGGTACTCATTCGTTTCGGAAGAGACAGGTACGTTAATAGTTAATAGCGTACTTCTTTTTCTTGCTTTCGTGGTATTCTTGCTAGTTACACTAGCCATCCTTACTGCGCTTCGATTGTGTGCGTACTGCTGCAATATTGTTAACGTGAGTCTTGTAAAACCTTCTTTTTACGTTTACTCTCGTGTTAAAAATCTGAATTCTTCTAGAGTTCCTGATCTTCTGGTGTCTGATCTGTATCACTACCATCGAATCACGAAAGTCT
+
A;;58<998=00)/999;=9;9ABB?BBCDCDC=@;;;0<A=A>BAACC;;:<CCCF@BACDBB?B@CCBBBCAAA=@?@@@0@C>@@BD;AA;;7;BB>BB<@@BBAFACCCCBBBC@CBA@C?CCCCCBBB?A@@@?BAABBCCCCCCCAAABB?BBB?BB?B?BABBBDICC?BBBBB<BAD?AAAAA,@BBBB=CECCBBBBBC@CDEG5CABAL@B>CB=@@AAAAA?B@BCDDDD@??B?BCABBBBCBBBAACBBBB@@<@AAAA@BBBBBAA<@999
@ATNG8:02253:04751
GATGGTTGCTCTGCTCTGACTCTCGTACTCATTCGTTTCGGAAGAGACAGGTACGTTAATAGTTAATAGCGTACTTCTTTTTCTTGCTTTCGTGGTATTCTTGCTAGTTACACTAGCCATCCTTACTGCGCTTCGATTGTGTGCGTACTGCTGCAATATTGTTAACGTGAGTCTTGTAAAACCTTCTTTTTACGTTTACTCTCGTGTTAAAAATCTGAATTCTTCTAGAGTTCCTGATCTTCTGGCGCTCTGTCACGTCTGCTACCATCGAATCACGAAAGTCT
+
CCCC?C?BBBBCCCCBBCCCCCBBBCBCCCCB>BBBB>BC@C?CCCCCCCACCCCC?C?C@AA@D@CCABBBBCC@BBBBB2BB?BBBE>DCCC?BCE@EC?@ABDCC?BCDDBBBB?CCC?B?CBCB???B@BCCC?CBBBCBBBCABABBBBB?@@??BB>B>BBCCCCCCCACBBBB9A>A9?@>>>0?A@CC>CDCBBBDBBB@CCCC5CCBBB>A>BB@BBAABCC?A?ABBCBB<??EACCCBBBBCDDCCBBAA@C??;??A??<@BBBCCD>DAAA
@ATNG8:02253:04763
GATGGTAGTACATGATAGACGACACCAGAAGATCAGGAACTCTAGAAGAATTCAGATTTTTAACACGAGAGTAAACGTAAAAAGAAGGTTTTACAAGACTCACGTTAACAATATTGCAGCAGTACGCACACAATCGAAGCGCAGTAAGGATGGCTAGTGTAACTAGCAAGAATACCACGAAAGCAAGAAAAAGAAGTACGCTATTAACTATTAACGTACCTGTCTCTTCCGAAACGAATGAGTACGATGAGAGAGCTCTCTCTACCATCGAATCACGAAAGTCT
+
:<=@9=;>;@<9;6>>;?@@999>?6;;?7@955558<8<<<A===>A<0533;955599(999@@@DBBCBBC=CDBBBBB2BB>BACCC<CCC@CBBCCCE@@>@?CB?BBB=?@BBBCCDCCBBBBBBB@CBBC@CCCBBB@@=A9;;BACCCBBCCB?CBB?@??BB??>><??AAA9><=999999(:A?B???BA>>><@=@>>>1818>BBC?@ABCCCD?A?AB@9@::3:A@@AABBB@??BBBBAB>@@??@;;;<@@B?@<@A??AAA9A:::
@ATNG8:02256:04741
GATGGTAGTGATACAGATCAGACACCAGAAGATCAGGAACTCGTAGAAGAATTCAGATTTTTAACACGAGAGTAAACGTAAAAAGAAGGTTTTACAAGACTCACGTTTATCAATATTGCAGCAGTACGCACACAATCGAAGCGCAGTAAGGATGGCTAGTGTAACTAGCAAGAATACCACGAAAGCAAGAAAAAAGAAGTTACGCTATTAACTATTAACGTACCTGTCTCTTCCGAAACGATGAGTACGTGTGCGACGTGTCTCCTACCATCGAATCACGAAAGTCT
+
449:39:=;;6>>?CC=====<<<<9;;;:>>;<5900*////////(/8596=>873;;;'828858=A;:;97/88?;@@@+=><><CCC9CBC?BCD@==?4:9)9::;7:54-48335;=<<;@?=@BBB@CCCD;;:CCA?@C@D@CAA>ABBBDBCB@???>@@?BB>A?>6;=;;;3732+556676$66325+5578;;A;A5A:994978:@994:A989><8:6/--)------8<=?BBBB>==8?888A???=??>;==<>>7;;BBBBC=CBAA
@ATNG8:02257:04760
GATGGTAGTATATCGCGTCGCTATCCAGAAGATCAGGAACTCTAGAAGAATTCAGATTTTTAACACGAGAGTAAACGTAAAAGAAGGTTTTACAAGACTCACGTTAACAATATTGCAGCAGTACGCACACAATCGAAGCGCAGTAAGGATGGCTAGTGTAACTAGCAAGAATACCACGAAAGCAAGAAAAAGAAGTACGCTATTAACTATTAACGTACCTGTCTCTTCCGAAACGAATGAGTACACATCGTCGTGTCGTGCTAATCGAATCACGAAAGTCT
+
BBEM@CCBBCBBBFCCCGC@AABBC@DCC@CCCCAA?A@BBBBBBB?@A5;6;A@?@AA@1?8BABBAAA?999*9?;;;;.5@49.959&9@A?>CCCBDDBB?C@CC@BCD?BBBBBCCEECBBBBBBB?CAA@<???>?@AA=A@CA@>@FECCBBB@AAA???>AA>999499==A:>;;5:::::+:=8====>====:==BA@@7:7:@BBC@CABABBB?B@BBB>BBB@BBBBAAA@@@@@@@BBBBBBB>====>AB<<555A@AAB9BBAA
@ATNG8:02270:04769
GATGGTAGATACTCGCTGATACACCCAGAAGATCAGGAACTCTAGAAGAATTCAGATTTTTAACACGAGAGTAAACGTAAAAAGAAGGTTTTACAAGCCTCACGTTAACAATATTGCAGCAGTACGCACACAATCGAAGCGCAGTAAGGATGGCTAGTGTAACTAGCAAGAATACCACGAAAGCAAGAAAAAGAAGTACGCTATTAACTATTAACGTACCTGTCTCTTCCGAAACGAATGAGTACACACTCTCATATGACACTACCATCGAATCACGAAAGTCT
+
;;@@;@CFCBBA>>><;;@=::;AA8?99244489:6;244;?878>BB@E@BB999@@@/A???8<A;B9999055:@<<@1@B?B>BBB9BAB@AA=A:;995.4.4939=>:?@@AC@@@A@@@?:::A>ABBB?BB@?A??=8?<@AA>A:::????=?BBECC?BC?BBB?AA999+:9949BEDK3BB?BC?AA@@@@4849<;=1818>===<;;;=988=D<=>=7<AA?BBAAAAA???BAABCAEBBBBBCBBAA>AABCCACBBBBCC=CA@@
@ATNG8:02276:04745
GATGGTAGCATCATGCATATCTCACCAGAAGATCAGGAACTCTAGAAGAATTCAGATTTTTAACACGAGAGTAAACGTAAAAAGAAGGTTTTACAAGACTTCACGTTTAACAATATTGCAGCAGTACGCACACAATCGAAGCGCAGTAAGGATGGCTAGTGTAACTAGCAAGAATACCACGAAAGCAAGAAAAAGAAGTTACGCTATTAACTATTAACGTACCTGTCTCTTCCGAAACGAATGAGTACTGCGTCTCACTCTCGCCTACCATCGAATCACGAAAGTCT
+
<BEC@CCCDB@;;;<;ADCBCBBBB<?@@8;;@A@?<??=::8<?@;AA=A>AB@??;;;'<8732>9??><9;38894444$496;==B=9BCA:></0*0<<445/57<<8>5875BBBCDDDDCCBCDCCC@CBBB?:::A:::B?C?C@@<@AA@?@@@=AAABBC>AB>BAC@CB@:=6922+.6888*683//(//8::220252227376::>>>8<<3773;9;6;??6=73,3797778////////8899::<<9===9=?<<@=A@>?@AA<AA@?
@ATNG8:02276:04753
GATGGTAGCTATACGTATATCTATGTACTCATTCGTTTCGGAAGAGACAGGTACGTTAATAGTTAATAGCGTACTTCTTTTTCTTGCTTTCGTGGTATTCTTGCTAGTTACACTAGCCATCCTTACTGCGCTTCGATTGTGTGCGTACTGCTGCAATATTGTTAACGTGAGTCTTGTAAAACCTTCTTTTTACGTTTACTCTCGTGTTAAAAATCTGAATTCTTCTAGAGTTCCTGATCTTCTGGACGACGCGCACTGACACTTACCATCGAATCACGAAAGTCT
+
99==<==@;;==>9:6>>?>===@>>656>;949444)4<7<0655<=<>:===BB>A?B@???B?AAA@@?=77179373$3749@?B7=ACC>??B@EE?A??99:455<;9;<<:<8818<?AAB;;;A<AAAA8;;@@@AB>899<=///@5:9@<AB<><>>>>A@@@C<AAAAA5A<@=@AAAA/AA@@@7===<<=>;;;:=AAA/??BCB=B:=><?<<:///9=9=9>=?A=>>><@@;;<?@@B@@@?@?B=:5:707---9---77999-3333
@ATNG8:02278:04778
GATGGTAGCTCTGCTCTGACTCTCGTACTCATTCGTTGGAAGAGACAGGTACGTTAATAGTTAATAGCGTACTTCTTTTTCTTGCTTTCGTGGTATTCTTGCTAGTTACACTAGCCATCCTTACTGCGCTTCGATTGTGTGCGTACTGCTGCAATATTGTTAACGTGAGTCTTGTAAAACCTTCTTTTTACGTTTACTCTCGTGTTAAAAATCTGAATTCTTCTAGAGTTCCTGATCTTCTGGGCTGCGCTGATATGCGCTACCATCGAATCACGAAAGTCT
+
BAAA?BDCBBBBCCCCCCCBCCDCCBBBECBB@BEE?C?B?BCGEDBB>BDDCB?B?CCCC@D?BBBDDCCCD@CCDDE1BA>ABCF>CBBB@BBC@DC?@@ACCD@CBCCCCBA>ACC@C@CCCDBBBB?BBCC<AAAA@@A@BBBBBBA@?;@::5::>A;??AACCCCC?C;;<;.;>B@CBBBB0BBAAA>ACFGGJCG;;4;<;<*;ABBF@D@BB?CCCCCBB?B?CCCCCC?BBCC>CBBBABCBEDDDAAABBBD@BBBBB?BAAACCC>CCBB
@ATNG8:02285:04768
GATGGTAGAGAGAGCTCTCTCATCGTACTCATTCGTTTCGGAAGAGACAGGTACGTTAATAGTTAATAGCGTACTTCTTTTTCTTGCTTTCGTGGTATTTCTTGCTAGTTACACTAGCCATCCTTACTGCGCTTCGATTGTGTGCGTACTGCTGCAATATTGTTAACGTGAGTCTTGTAAAACCTTCTTTTTACGTTTACTCTCGTGTTAAAAATCTGAATTCTTCTAGAGTTCCTGATCTTCTGGTGAAGATATGCATGATGCTTACCATCGAAGTCACGAAGTCT
+
=>>C>@;>@B@AAA?<<<<<<555;666;;>><==CE>CB?B?B@;:::=19399:299>??@7B444AABBBCC?BBCCC3BB??888.7?@@;@::9)9=8;7739=,258:<::61///(/6777D:565;??==389==<?@?>>>BA:::?:===;@@<@=@???@?=>=<@@@DG6A5858EEEE/?;;;E6;;>===B@@A<AAAB/@;;;@<A<A@=@>>>?>@:><>??BBB<=::6://,/=77;=====:<;7716706679=0///77660578/
@ATNG8:02243:04806
GATGGTAGTGATACAGATCAGTCACCAGAAGATCAGGAACTCTAGAAGAATTCAGATTTTTAACACGAGAGTAAACGTAAAAAGAAGGTTTTACAAGACTCACGTTAACAATATTGCAGCAGTACGCACACAATCGAAGCGCAGTAAGGATGGCTAGTGTAACTAGCAAGAATACCACGAAAGCAAGAAAAAGAAGTACGCTATTAACTATTAACGTACCTGTCTCTTCCGAAACGAATGAGTACCTGCGTCTCACTCTCGCCTACCATCGAATCACGAAAGTCT
+
55@=:BBCBBCBDCCCECBCCCDCC@@@@?DAB@@??A8?CD???B?CD@C@>>?BBBAB1=@BBABABCCBBB=A>@AAAA0AB?CACDC<CCCABCCCDCCBB?B@CC@CCC>AAD@AABBCCCCCDAAA?CDDD?BB@?>>>@<A@BAA>ACCECBBB?AAABBC?AA@BBB<??BFF@BBB?>AAAA/AA<A766>AAAA<A8>>AC:=9<ABBB>AA??@CF>A>ABD=CAA>ABCBBBC@999BAABB???CBBCB@BBB?BCAAA?AAABCBB=A;::
@ATNG8:02251:04819
GATGGTAGCACACGAGATCTCATCGTACTCATTCGTTTCGGAAGAGACAGGTACGTTAATAGTTAATAGCGTACTTCTTTTTCTTGCTTTCGTGGTATTCTTGCTAGTTACACTAGCCATCCTTACTGCGCTTCGATTGTGTGCGTACTGCTGCAATATTGTTAACGTGAGTCTTGTAAAACCTTCTTTTTACGTTTACTCTCGTGTTAAAAATCTGAATTCTTCTAGAGTTCCTGATCTTCTGGTGTCTGATCTGTATCACTACCATCGAATCACGAAAGTCT
+
AAAE@CCA=AAA00/<<ABCD;66BEDFCCCFADBCD>BB?B?@@ABBBD@CBC@@<?9=?;<8=9<<BBBDBBC?BBBBC3BA6?99928AAC?????BB<>>?@9:49CCA@@@B=>>><><@@@ABABB:>=@@7;;=>A>>>A@???@@AC=888<@@<A<>>>?@?>>=8;;;;;/;<A9=9=<<,=;779+--6---9;<?<@AAA/A>==<;C;AA<A@>;;;@=B=AA@@>><>??=A@@>==??AAABA?@@@@@@<?>>>@=@@@>>>@9@AAA
@ATNG8:02256:04786
GATAGATATATGCACGCTCTACCAGAAGATCAGGAACTCTAGAAGAATTCAGATTTTTAACACGAGAGTAAACGTAAAAAGAATGGTTTTACAAGACTCACGTTTAACAATATTGCAGCAGTACGCACACAATCGAAGCGCAGTAAGGATGGCTAGTGTAACTAGCAAGAATACCACGAAAGCAAGAAAAAAGAAGTTACGCTATTAACTATTAACGATACCTGTCTCTTCCGAAACGATGAGTACTGTATCTATGTGTGCGCTACCATCGAATCACGAAAGTCT
+
CCF@A@BBB;;;DDBCB@@@AA<?AA=?BBB<;6;>994:::?8A=<@<?AABACDC1?>?AA@@AB@BBA8=700<<<,<=+//)///,/<<8?@;;9=9494)4:@@=A5565<>>AA@BBB<;:B@@@@CBCC>@@>CB@AB=A=A;;7:AAAB@;?7885?AA9@A;9999?><><3;;;5<89898%55555)//;;A@@<@<@:;:<@7:;;;:A8785<<9;882887)22555522282228669:9;==66/////838;75747777337)7777
@ATNG8:02258:04789
GATGGTAGCACACGAATCTCATCGTACTCATTCGTTTCGGAAGAGGCAGGTACGTTAATAGTTAATAGCGTACTTCTTTTTCTTGCTTTCGTGGTATTCTTGCTAGTTACACTAGCCATCCTTACTGCGCTTCGATTGTGTGCGTACTGCTGCTATATTGTTAACGTGAGTCTTGTAAAACCTTCTTTTTACGTTTACTCTCTTGTTAAAAATCTGAATTCTTCTAGAGTTCCTGATCTTCTGGGCAGACTCTCACACGCCTACCATCGAATCACGAAAGTCT
+
B??A7;:<A<<<;<;7;;==<<<<;555;5616<EE=BB=B766;9<<<;>>>>>?C>@@@B?B?BCFCAAA@@8@@@@?.@@<@???8<>>@497?=AB?BAAAA@=AAA@>?=>:=BB:>;:;:>>>===>>>@;@AAAAD??>>;;;>>?BA=>>=AA=B>=/////<=@7@???@6?;@<?>>>>/>CBBB8>=??>AB;::6:ABB/==AAA<A<?A;A@@==;A;A9=>>>>>:;;;A9@@A@@@@AA:::@>>8>@A;>>>AA<A@@@@@@9>>@@
@ATNG8:02259:04825
GATGGTAGACACGTGTGCTCTCTCGTACTCATTCGTTTCGGAAGAGACAGGTACGTTAATAGTTAATAGCGTACTTCTTTTTCTTGCTTTCGTGGTATTCTTGCTAGTTACACTAGCCATCCTTACTGCGCTTCGATTGTGTGCGTACTGCTGCAATATTGTTAACGTTAGTCTTGTAAAACCTTCTTTTTACGTTTACTCTCGTGTTAAAAATCTGAATTCTCTAGAGTTCCTGATCTTCTGGCGCTCTGTCACGTCTGCTACCATCGAATCACGAAAGTCT
+
9;AA7<ABBBBBBCCBBBBBBBBBDBBBBC::::CCC>CC@C=@@BBBCC>BAABB@B>AAAB@B@AAACCBBBC=@AGFF2BB?A65518A@B@CBB?CC;>>?ABB<??ABAAAA<@>@<@9>??A>>>>9>>>A588>99:==??B@@@AAA;<<<=AA;>;???<A;;:A<@@@@@5@<@7;;AAA/=>:::07///<>>>>=3:;:;+99:6=6>7///666:9:<A;AA===>5;;>:=>=?>A>>>>;:;BBCCCCC@B::;@=@ABBCCC=CB;;
@ATNG8:02260:04823
GATGGTAGTGTCATATGAGAGTGTGTACTCATTCGTTTCGGAAGAGACAGGTACGTTAATAGTTAATAGCGTACTTCTTTTTCTTGCTTTCGTGGTATTCTTGCTGTTACACTAGCCATCCTTACTGCGCTCGATTGTGTGCGTACTGCTGCAATATTGTTAACGTGAGTCTTGTAAAACCTTCTTTTTACGTTTACTCTCGTGTTAAAAATCTGAATTCTTCTAGAGTTCCTGATCTTCTGGGTCTCTCTCTCACGCACCTACCATCGTAATGCACGAAAGTCT
+
55==9=DDC@@@CDGDCCCCCCCCBB@A@@::5;ABA<BB@C@CCBBBBB?BCCCC@C?CCCC>A>BCBCBBBBA;???@?0?C>??DD>CBBD?CCC@CC?BBCCB@BGDBBB@@=@BB?B@CC@@@@0..:..)0AACCCCCCBBBCCAAA@ECC@BB?A@CCGCBBC@>9=9999-94:;:::::*;ABBC=BBCCCCDDBC@FDFD2C@@AFACACC@BBBAA@@=@?ABBBAA=@:;;0;@BBCCC@??====5505<:5:9////1///:9///+/=<<
@ATNG8:02265:04799
GATGGTAGTATATCGCGTCGCTATCCAGAAGATCAGGAACTCTAGAAGAATTCAGATTTTTAACACGAGAGTAAACGTAAAAAGAAGGTTTTACAAGACTCACGTTAACAATATTGCAGCAGTACGCACACAATCGAAGCGCAGTAAGGATGGCTAGTGTAACTAGCAAGAATACCACGAAAGCAAGAAAAAAGAAGTACGCTATTAACTATTAACGTACCTGTCTCTTCCGAAACGAATGAGTACTGTATCTATGTGTGCGCTACCATCGAATCACGAAAGTCT
+
=@DD@BAFCBBCCHCCBAA>BA@BB<?@@;<@<6662615>;456505;5::99334<<<+=6:>=<;;==;=;788:@AAA1@@=A=BBB9BCC@ABABCBCCC@B?BC?CCC?C@??FFGC@@@CCCCCC@ABBC>???BBBBA@D@C;:8::::CCCD?CCCB@>;?B?::9:??=89.7764766777$7=7=;:;A>>8/+/168:>)/*/<=;=:@A@A@=?4949@D>EBA?BBBCCCBABCBCB?==<AAAAABB====AC>==:>889?>>9?9::
@ATNG8:02266:04786
GATGGTAGTCGACATACATACGCGCCAGAAGATCAGGAACTCTAGAAGAATTCAGATTTTTAACACGAGAGTAAACGTAAAAAGAAGGTTTTACAAGACTCACGTTAACAATATTGCAGCAGTACGCACACAATCGAAGCGCAGTAAGGATGGCTAGTGTAACTAGCAAGAATACCACGAAAGCAAGAAAAAGAAGTACGCTATTAACTATTAACGTACCTGTCTCTTCCGAAACGAATGAGTACCTCTCAGACGCTCGTCCTACCATCGAATCACGAAAGTCT
+
@ACC?CCDDC@B@DJCCCCDBBBCC@CCC@CCCCAB=@=@CCCCCB?BC?C?BBCCDCCC5C?CBCCCBBABCE>EBBBBBB2BC?B>DCC<CJIACBBBADC::9<@CC@CBB?BBBBBBBBDDBBBBCBB@DDCB<A@BCBCBB>C?D??>@CBBBCCC?@@@CCB?BB>BBC<>?AAA;B@@<@@@@@2@A??;;;BBB??:?;AAAD8><>AB@@=@BABBCC@B?BBC=BBB>AABABAC@AAAABBCB>>A@>=>;>AA<===@@<??BBBBC>CAAA
@ATNG8:02270:04786
GATGGTAGCGCGATATCAGCGCATCCCACGAAGAATCAGGAACTCTAGAAGAGTTCAGATTTTTAACACGAGAGTAAACGTAAAAAGAAGGTTTTACAAGACTCACGTTAACAATATTGCAGCAGTACGCACACAATCGAAGCGCAGTAAGTATGGCTAGTGTAACTAGCAAGAATACCACGAAAGCAAGAAAAAGAAGTACGCTATTAACTATTAACGTACCTGTCTCTTCCGAAACGAATGAGTACGTGTGCTACGTGTCTCCTACCATCGAATCACGAAAGTCT
+
49997<;:::0/////5445;55555)///72//)/:/4.58===CCBB@BCCC>BAA;;;;;*;>BCCBBCCBBBA6?>98777)8@;>3:99-:AA>BBBBCCDAA>A?BB>ABB?BBAABBCBBB@AACAA?<??AA>BABB?@7719AA@B?BBBCBBB@=@B?99::==9?<<7::@>>8>;;7;CCBB/AA=@888>??AA;?;>;;;595:?BBB?BCAA@CB?B@BBB>BCC?AACCCBCB@B@BBBDDCCAA@AB?CBB?A@@<<9=@CCCCD>C;;;
@ATNG8:02272:04821
GATGGTAGATACTCGCTGATACACCCAGAAGATCAGGAACTCTAGAAGAATTCAGATTTTTAACACGAGAGTAAACGTAAAAAGAAGGTTTTACAAGACTCACGTTAACAATATTGCAGCAGTACGCACACAATCGAAGCGCAGTAAGGATGGCTAGTGTAACTAGCAAGAATACCACGAAAGCAAGAAAAAGAAGTACGCTATTACTATTAACGTACCTGTCTCTTCCGAAACGAATGAGTACGAGAGAGCACACGTGTCTACCATCGAATCACGAAAGTCT
+
69CC<@BCCCECHBBACBEEDCBBB>BBB@@@AC@?=@>AABBBBB@AA>B@EB@?@@@@.?;@BBBCBCBAA@9==;;;;;*;A>A=BBB9CEDABBCBCCCCB?C@CC?ABC?BB@@ACCCDCCBBBCCD?BBBB?BBBBBBA@=A?CCD@@A?CCBBB>BBBCBB?AA?BAB?CBBBA<@==::;;;:.;A<A=<<CABBA<?AABA9=9<ABBB?BBABBCC?B?BBD>CBB?BAAABBCB@@=C==@BA>@AA@@@A@?;?>===<>>AA::9/::::
@ATNG8:02272:04824
GATGGTAGGTGCACATGAGTGTATCCAGAAGATCAGGAACTCTAGAAGAATTCAGATTTTTAACACGAGAGTAAACGTAAAAAGAAGGTTTTACAAGACTCACGTTAACAATATTGCAGCAGTACGCACACAATCGAAGCGCAGTAAGGATGGCTAGTGCTAACTAGCAAGAATACCACGAAAGCAAGAAAAAGAAGTACGCTATTAACTATTAACGTACCTGTCTCTTCCGAAACGAATGAGTACTGCGTCTCACTCTCGCCTACCATCGAAGTCACGAAAGTCT
+
:<<=8;::266<=<:<////::==>9=<<:999@@@>A?A@>><00*/949277/45:::(949555A:5555;05455555$596;.444&49839<>589?;=8?<==8;9:4::9;=5666<<666<==<995:588<;;600*/5<9<89;>/0///83899933.3=6:::,33388)8<=6<=<=;+55355596777<:<:<;;;7<9>>DBB<@55995@<?<?>>3:/0)0996;8:8888?;?A@=?<<=>=9>::5:33380339:8433(3333
@ATNG8:02278:04822
GATGGTAGCTCTGCTCTGACTCTCGTACTCATTCGTTTCGGAAGAGACAGGTACGTTAATAGTTAATAGCGTACTTCTTTTTCTTGCTTTCGTGGTATTCTTGCTAGTTACACTAGCCATCCTTACTGCGCTTCGATTGTGTGCTTACTGCTGCAATATTGTTAACGTGAGTCTTGTAAAACCTTCTTTTTACGTTTACTCTCGTGTTAAAAATCTGAATTCTTCTAGAGTTCCTGATCTTCTGGCGCGTATGTATGTCGCCTACCATCGAATCACGAAAGTCT
+
CCBC?CCCFB<BBBBCCEFDBBBBCBCBBABC?ABBB<@@?C@BCCCHFDACDBBB?@=@DBB@B@CDCFBBB?A??BCCG5CC?A@@@6;;A@=ABB9@@,000<0969CC???@@=A?@<A@CBBBDBBB?BBBB?BBBBBBD:;;@@@ABBB@@AA=AB@C@CCCCCAAACACBBBB:B?C@CCCEC5BBCBB>AABBCCBC@@=@BBB3AA@BB@B@BD?AABB@???B>???;9:;??C?BA@BA@A@ABEAACAA?ACG?BBBAC>A?A@ABC=AA@@
@ATNG8:02285:04826
GATGGTAGAGTACAGTGTAGTAGACCAGAAGATCAGGAACTCTAGAAGAATTCAGATTTTTAACACGAGAGTAAACGTAAAAAGAAGGTTTTACAAGACTCACGTTAACAATATTGCAGCAGTACGCACACAATCGAAGCGCAGTAAGGATGGCTAGTGTAACTAGCAAGAATACCACGAAAGCAAGAAAAAGAAGTACGCTATTAACTATTAACGTACCTGTCTCTTCCGAAACGAATGAGTACTGTATCTATGTGTGCGCCTACCATCGAATCACGAAAGTCTT
+
55=>7;;<<;555555999569A<<86:68=?:>>:.544:9;<8857=4968<8:::::)949::::===<<<588;==;=+55.549990;:<7<;;;=???E:B?@?=?@?7;BBBCCCCCCCCBBBCF@CABB@CCBDBDAA=A@B;;:;DBCBAAA@CBBBAA=@@<777<@<=BC<5554==AAA.>>8<8;<9;=7818:===>3818C;:9@BBBBBAA>@=@@@9@=>8>@@@A9998933;:85557767..)...47779;-..55;;;5==88.
@ATNG8:02243:04830
GATGGTAGTACATGTTAGACGACACCAGAAGATCAGGAACTCTAGAAGAATTCAGATTTTTAACACGAGAGTAAACGTAAAAAGAAGGTTTTACAAGACCCACGTTAACAATATTGCAGCAGTACGCACACAATCGAAGCGCAGTAAGGATGGCTAGTGTAACTAGCAAGAATACCACGAAAGCAAGAAAAGAGTACGCTATTAACTATTAACGTACCTGTCTCTTCCGAAAACGAATGAGTACGATGAGATCTCGTGTGCTACCATCGAATCACGAAAGTCT
+
@BBC@DDDCCCCCCC@CCJFBBABBAGBB?BCAB@@=@<??ABBCB?CC?C?BBBBBBBB3B@BBDCCCAAACC>AA@AA@@,@A<B=BAA9BDC@CBBE>CBCB@B@CE@BBC@CCCBBBBBBBBBBBA@A>CBBB>BBBBBA@@9>9==?<?BAABBAA@CCCCCC@??>@CC=AA@@@;990<@@@@5000;@@BBAB=;?:>>;:0708>>?B=@?==:;:4:48786'5>><@CBBBBBBAABBBBBBBCBBBBAAABB<A>>>?9?@@@99929@AB
@ATNG8:02248:04862
GATGGTAGATACTCGCTGATACACCCAGAAGATCAGGAACTCTAGAAGAATTCAGATCTTTAACACGAGAGTAAACGTAAAAAGAAGGTTTTACAAGACTCACGTTAACAATATTGCAGCAGTACGCACACAATCGAAGCGCAGTAAGGATGGCTAGTGTAACTAGCAAGAATACCACGAAAGCAAGAAAAAGAAGTACGCTATTAACTATTAACGTACCTGTCTCTTCCGAAACGAATGAGTACGAGAGAGCACACGTGTCTACCATCGAATCACGAAAGTCT
+
A@CC@DCDBCBBB>>;;666?ABBB=BBC?@@@A;:5:=ACBBBBC@BB?B@BCBBBBBK=A>ABA998BBBDC;=<:9999(99382878&3994:;;=====A7=:==8===6;;>>BDCBBCCBGCCCC@CCAA?BAA@DDAA>B@CCC@CCCBBBBB?BBBACA?CC=BBC>AABBD>???;99999(:A?A>===>>CB7:7:===5:5:@AAA?ABBBBCC@C@BBB=BBB?BBCBBBBBBCCC@@@CBCBAAAACCCC@AA::;<@@BBDDE>B@@@
@ATNG8:02253:04845
GATGGTAGAGAGAGCTCTCTCATCGTACTCATTCGTTTCGGAAGAGACAGGTACGTTAATAGTTAATAGCGTACTTCTTTTTCTTGCTTTCGTGGTATTCTTGCTAGTTACACTAGCCATCCTTACTGCGCTTCGATTGTGTGCGTACTGCTGCAATATTGTTAACGTGAGTCTTGTAAAACCTTCTTTTTACGTTTACTCTCGTGTTAAAATCTGAATCTTCTAGAGTTTCCTGATCTTCTGGGTCTACGCTCGTCGCCGCTACCATCGAATCACGAAAGTCT
+
CCBC@B=BDCCCFCCCBB<@A=@DDECCCCCDBCBBB=BC@C?CCCD@@<@@@@00+/6:9:A=@=AAAAABBBC8BB=<@+??57555)5@@C@BB@=@@000:=//).8>>AB??;?;;6;;?B=>>;;;<A;:;7;:AA>===@AABAB???686A<AA=A:>>>>==>??<@@AAA6@=@<A@@@@/==///)/99///676:0878(25337)..6.339:5...'.(..54//,/=>>4=:>>>>??=777//+/99-/+/==<<7=>>>@AB:AAA9
@ATNG8:02255:04850
GATGGTAGGCACTGCGCACACATCCCAGAAGATCAGGAACTCTAGAAGAATTCAGATTTTTAACACGAGAGTAAACGTAAAAAGAAGGTTTTACAAGACTCACGTTAACAATATTGCAGCAGTACGCACGACAATCGAAGCGCAGTAAAGATGGCTAGTGTAACTAGCAAGAATACCACGAAAGCAAGAAAAAGAAGTACGCTATTAACTATTAACGTACCTGTCTCTTCCGAAACGAATGAGTACGAGAGAGCACACGTGTCTACCATCGAATGAGGTTAGTCT
+
BACDACCC?BBDABADDCBBCCBBB=BCC@BBCC@@6:8;BCBBBB@DD@D@B@?98999)9;@@BDBAA>><<3<=;:;;;$55.5.555'555.5;=;::;>@=@=AB?BBE@CBAABCBBC=888....8087::7555<;;377):9?B?CCCAABAD@@@?CCB>BB=@AB?CBBBB>BA=978898(8<:=889BBAHD;?;>>AA=A:==DDD@ABBBBCB@B?AAA9A9939>>??@BBBB?C;;?BB@@A???BB8858===A=@A;<7;;?BBCB
@ATNG8:02257:04830
GATGGTAGCTCTGCTCTGACTCTCGTACTCATTCGTTTCGGAAGAGACAGGTACGTTAATAGTTAATAGCGTACTTCTTTTTCTTGCTTTCGTGGTATTCTTGCTAGTTACACTAGCCATCCTTACTGCGCTTCGATTGTGTGCGTACTGCTGCAATATTGTTAACGTGAGTCTTGTAAAACCTTCTTTTTACGTTTACTCTCGTGTTAAAAATCTGAATTCTTCTAGAGTTCCTGATCTTCTGGGTCTACGCTCGTCGCGCTACCATCGAATCACGAAAGTCT
+
6;CC<=BBBCCCCCDCCCCCCBBBCCCBDD:9:9BDD>CB?C@CCCCCCC@CCBBB?C?CCCB?C?DDCDCBBBC@BBBBB1BA>@@AC=CCCD@CCC?CG?;;;DDE@CCCBBBBC?CCD?C?CCCCCCBB?BBDD@BBBBCCBBBBBBBBBBB?CCB?BB>B?BACCBCDJFDCAAAA7@>B;;::::*9CCCH>CCCCCCDCBB?BBAB2AAAAB>A>BB?BCCCCA@>@?BBBCCD?B?AA<@AAACCCCC@@ACBBBBBC=AABBB=@@@@BB@<B@AA
@ATNG8:02258:04846
GATGGTATTGTCAGTGCGCGTCGTCAGAAGATCAGGAACTCTAGAAGAATTCAGATTTTTAACACGAGAGTAAACGTAAAAAGAAGGTTTTACAAGACTCACGTTAACAATATTGCAGCAGTACGCACACAATCGAAGCGCAGTAAGGATGGCTAGTGTAACTAGCAAGAATACCACGAAAGCAAGAAAAAGAAGTACGCTATTAACTATTAACGTACCTGTCTCTTCCGAAACGAATGAGTACTACTCTCAGAGACACACTAATCGAATCACGAAAGTCT
+
BCBB?BCC>@@CBBBCDBBBCCCDBBBC@CCCCAA?A@BBDBBBB>BB>B>A@AAAAA?1?;AAAAABAAAAB<BA99999'9B;B4;;:6;BC@BDCCCDDCD?B@BB?BBB@BBAABDEDDDDCBBBCC@CCBC=AABBBBBB=A?BBB?BBBAABBB>B@A@A@>CC?>=>588CAA:===;>DDDC/@@=B876@@A<=:=:>=?@9<:>ABBB?CCAAABB?B?BCC>AAB?BBBCCBB@>BCCB;;=>==?@666AA<@@@@<@@ACCDD>C@@A
@ATNG8:02278:04842
GATGGTAGCGCACACATAGATACAGTACTCATTCGTTTCGGAAGAGACAGGTACGTTAATAGTTAATAGCGTACTTCTTTTTCTTGCTTTCGTGGTATTCTTGCTAGTTACACTAGCCATCCTTACTGCGCTTCGATTGTGTGCGTACTGCTGCAATATTGTTAACGTGAGTCTTGTAAAACCTTCTTTTTACGTTTACTCTCGTGTTAAAAATCTGAATTCTTCTAGAGTTCCTGATCTTCTGGGTGTATCAGCGAGTATCTACCATCGAATCACGAAAGTCT
+
45<<7<<<<@??BBBBBBB@?BCCCCCBB=<@9@B>@8DD@C@BBBB<<<8<AA@=:B<@?<=9CABBA@;;;<>9<<===+=B9BA@@:>455.555.5:6;;;>=>9<A?@@>@@<ACC@E@EAAACBBD?A@EEAIDCCCCCBBBBBDCCCC>@@A=AA?A?BBCCCCCCC@BBB@B7B;A;;;;;;*;B@AA;A@@AB@999>29999'9??A@?B@BB?@@CCBAB?B?CBBBAA:@9;;0;BBBBBCDBBBIEHCCDA@=@;;<<5<C@@@CC>CDBB
@ATNG8:02280:04874
GATGGTAGATATATGCACGCTCTACCAGAAGATCAGGAACTCTAGAAGAATTCAGATTTTTAACACGAGAGTAAACGTAAAAAGAAGGTTTTACAAGACTCACGTTAACAATATGCAGCAGTACGCACACAATCGAAGCGCAGTAAGGATGGCTAGTGTAACTAGCAAGAATACCACGAAAGCAAGAAAAAGAAGTACGCTATTAACTATTAACGTACCTGTCTCTTCCGAAACGATGAGTACTGTATCTATGTGTGCGCTACCGTCGATTCCGGATAGTCT
+
B<<B9BAC@A;66<<656<<<<<9925:9394444<38055<<;=;6//(/(//;/3333$3399::::88322'2255@@@+;;5:.555&555.5<<<<??;;7=;>=6<00/666??=00//====?@;>>:@:?888@???9><>::25<?;;==B?ABACAB?BC?9888::.--)---(-5555'23.222557799050555?6A=AA::9?B@=>>A<9;:;;;79///66:;;;B777<8:///3337222:67177:2225:6=37792225
@ATNG8:02281:04831
GATGGTAGTGTCATATGAGAGTGTGTACTCATTCGTTTCGGAAGAGACAGGTACGTTAATAGTTAATAGCGTACTTCTTTTTCTTGCTTTCGTGGTATTCTTGCTAGTTACTACCATCCTTACTGCGCTTCGATTGTGTGCGTACTGCTGCAATATTGTTAACGTGAGTCTTGTAAAACCTTCTTTTTACGTTTACTCTCGTGTTAAAAATCTGAATTCTTCTAGAGTTCCTGATCTTCTGGTCTACTACACTGTACTCTACCATCGAATCACTAAAGTCT
+
//::69795955;;;<BEA@??A955;:::4429994)55.5499<<7774////727288885@5494/////8)/////$//)38==4::;94955.55.55;;<<9;;665.555.549555559;5:;::7<554<444;;::>=<:94;//)/7494=??666;;;7<=@@G1<9;8<<<<<)66<<>4>666<<<:9938888'88899395::7<>=555;6:299344;499;7;<<B>>AA?>>:@;:8;8//*00/00*0::;333(334:
@ATNG8:02283:04839
GATGGTAGTATCTGTCTACGAGAGCCAGAAGATCAGGAACTCTAGAAGAATTCAGATTTTTAACACGAAGAGTAAACGTAAAAAGAAGGTTTTAACAAGACTCGTTAACAATATTGCAGCAGTACGCACACAATCGAAGCGCAGTAAGGATGGCTAGTGTAACTAGCAAGAATACCACGAAAGCAAGAAAAAGAAGTACGCTATTAACTATTAACGTACCTGTCTCTTCCGAAACGAATGAGTACTACTCTCAGAGACACACTAATCGAATCACGAAAGTCT
+
<<>C:>>>@:55;;;<<;;;;:>:>3:::5884337-72/0////8599:=:<><AAAAA.7/397//*/855;;089;9::;';C>B5::;*:=ABACCBCCBC@C@JD?AAB@CCBCBBAA@?A???@@@=@ADC?CCC@??AC<?<?@@=@???@CBB?BEBBCC@CC@:9:@@@:99+88/)/////$//(/998@:???<@;<<;;6;;@AAAA<@A??888:=99::6:CC@CCCCAAABBBBBBBBCCBCBBBCCBB?BCCC@BCAAADD<BAAA
@ATNG8:02283:04859
GATGGTAGCATCATGCATATCTCACCAGAAGATCAGGAACTCTAGAAGAATTCAGATTTTTAACACGAGAGTAAACGTAAAAAGAAGGTTTTACAAGACTCACGTTAACAATATTGCAGCAGTACGCACACAATCGAAGCGCAGTAAGGATGGCTAGTGTAACTAGCAAGAATACCACGAAAGCAAGAAAAAGAAGTACGCTATTAACTATTAACGTACCTGTCTCTTCCGAAACGAATGAGTACAGAGAGTACGATATGTGTGCGCTACCATCGAATCACGAAAGTCT
+
69CC;CBBBEDDCAAAECCDFCCBB@BDD@BACAAC>A=@BC@?>C?CC?C@BA??;999)9:>ABAAADCCCC=>=ADDDD5BC@B>BBC:CCC@BBBCBBECC?C?CD>A@C<@@BBCCCDCBBBCECDB@CCAA>AABA@BAA>B?BBB@BBBCBCB@>ACCBA@?CD?AAA>@@@@@9@?:4:====/>>8=888AAA?@7;7;AAA=@<@@BBBABBBBBBB?B?BDD>BBB?BBBBBBBBBABAACAAAAAA@>=>=<<>@@AA=AA:::6<>>=>>@:@???
@ATNG8:02287:04833
GATGGTAGGCGACATACATACGCGCCAGAAGATCAGGAACTCTAGAAGAATTCAGATTTTTAACACGAGAGTAAACGTAAAAAGAAGGTTTTACAAGACTCACGTTAACAATATTGCAGCAGTACGCACACAATCGAAGCGCAGTAAGGATGGCTAGTGTAACTAGCAAGAATACCACGAAAGCAAGAAAAAGAAGTACGCTATTAACTATTAACGTACCTGTCTCTTCCGAAACGAATGAGTACAGAGAGTACGATATGTCTACCATCGAATCACGATAGTCT
+
BCDC@BBD@AA@BBBCCCA@ABBBB@CFDBCCCDCC>?<?BABBA@>AB?B>A@C@AAAB2BDCCCCBCBCCCB:@?99:::*;B@E?AAA9@CD@BBBBCCCAA>@@DE@BBB=@?DBBBCCDCCCCCCCD@BAAA>?@AB?@:95;?C@@=@BB@@@CC@BBCCBB@BB???>8>====7?AA>ABCDC3BB?B:;:=>>7736=<<=A;><>ABBB?CDBAAAA@D=BAC>BBB?BBBB@@@CBBBAABBBBBBAAAB?::?;@=>==>DAAA>@@BB::9
@ATNG8:02248:04907
GATGGTAGACACGTGTGCTCTCTCGTACTCATTCGTTTCGGAAGAGACAGGTACGTTAATAGTTAATAGCGTACTTCTTTTTTCTTGCTTTTCGTGGTATTCTTGCTAGTTACACTAGCCATCCTTACTGCGCTTCGATTGTGTGCGTACTGCTGCAATATTGTTAACGTGAGTCTTGTAAAACCTTCTTTTTTTACGTTTACTCTCGTGTAAAAATCTGAATTCTTTTCTAGAGTCCTGATCTTTCTGGACGACGCGCACTGGACACTACCATCGAATCACGAAAGTCT
+
//<<7;A?BBBAB?@A@A@DBABDCB@@AC@?<@;:;6;A>B@CBCBCCC>AA@AB?B>AAAA>A>BBCBA??9843:====%7978>>AB5@BBB>B7719C8989===8>AA>>>AA<???<@<@@@>89//)/=6607@??>>>@@ABB?<<;C;===:886:;AAAAA@@886;>>>>6><B;=<;;;;;#<>??D9@::;<<==;68888(8>;;=,---9==----72,--,--9;888-8=>:ADD===@@=@67716=<:>>?;?==>>=@@@B>==8>??>
@ATNG8:02252:04916
GATGTAGATACTCGCTGATACACCCAGAAGATCAGGAACTCTAGAAGAATTCAGATTTTTAACACGAGAGTAAACGTAAAAAGAAGGTTTTACAAGACTCACGTTAACAATATTGCAGCAGTACGCACACAATCGAAGCGCAGTAAGGATGGCTAGTGTAACTAGCAAGAATACCACGAAAGCAAGAAAAAAGAAGTACGCTATTAACTATTAACGTACCTGTCTCTTCCGAAACGAATGAGTACACATCGTCGTGTCGTGCTACCATCGAATCACTAAAGTCT
+
DBBDBBBBCCCCBBBBCBDCCCBB=CCD?AABCCB?A=??BAABA>CC?C?BBA>>==>1??EDBBBCCCB@@9?>BBBBB0@A=@=AAB9CCB@CCDECCCBC@C@CC?CCA?CCCCCBCCBBCBBBCDD@DCBC?BBCCAAAA;@=A::6;BBCFCCCACBAAAD@BB?99:?BB???87771678888%8=:=;;;=A?@@5856=>>1919>A@@>@CBCBBB@E?BBB>BCC@AAACCCBBB===A@BCBAA>>?BBBBB@BBAAA?BFA@A@@:BABA
@ATNG8:02253:04897
GATGGTAGTGTGTCTCTGAGAGTAGTACTCATTCGTTTCGGAAGAGACAGGTACGTTAATAGTTAATAGCGTACTTCTTTTTCTTGCTTTCGTGGTATTCTTGCTAGTTACACTAGCCATCCTTACTGCGCTTCGATTGCGTGCGTACTGCTGCAATATTGTTAACGTGAGTCTTGTAAAACCTTCTTTTACGTTTACTCTCGTGTTAAAAATCTGAATTCTTCTAGAGTTCCTGATCTTCTGGACGACGCGCACTGACACTACCATCGAATCACGAAAGTCT
+
4444.5===CAB==666FGCBBBBCBBBB@@@@AABDDDD@C@D;;;@@A7;;BCC@@?CCCB?C@CCCCCCCDD?B@DDC5ED@CCCD=B@AB8;;@=AB@;;;AAB>A@@CCC@A?@BB@E@FCCAABBD@BBBC@CBCBBCCBBBBBB@A@C@BCC?AA?A@BBD;;=CCD>A;;;;.;=A>;;<;.:AAAB>CCCCCCBBBB=AAAA2ACBBB@B@BB?BBBBCBC?B?ACBCCC@AAC@CCBCCBBBCCCBCCCCCCBB@BBBBB@CCD;;;B;B@@@
@ATNG8:02255:04914
GATTAGTGTGTCTCTGAGAGTAGTACTCATTCTGGTTTTCGGAAAGAGACAGGTACGTTAATAAGTTAATAGCTGTACTTCTTTTTTCTTGCTTTCGTGGTATTCTTGCTAGTTACACTAGCCATCCTTACTGCGCTTCGATTGTGTGCGTACTGCTGCAATATTGTTAACGTGAGTCTTGTAAAACCTTCTTTTACGTTTACTCTCGTGTTAAAAATCTGAATTCTTCTAGAGTTCCTGATCTTCTGGCTCTCGAGACAGATACTATCATCGAATCACGAAAGTCT
+
8::7<<959::9566;;;;><<666>==971///)///&/9388/6833333,39733,3,33,3;6=6;3373373336:;====%4238588189;;6:3/(.7(..367:5777...88055?6A;CCCCCBBC@BCBB@CCBBCBBCCCCBCCCCF@BA@=@B=@=ABBBBEDBB5::;;;-;4;4:;;;.9==@A=C=BCCCDB@@<@<@@0???CCAC@CC?BBBAB@@=@?AAABBC?AAD@CCAA;;;@??;:9>><<;:;<;:9;+///9:<<8>=;;
@ATNG8:02263:04925
GATGGTAGTCTCAGATAGTCTATAGTACTCATTCGTTTCGGAAGAGACAGGTACGTTAATAGTTAATAGCGTACTTCTTTTTCTTGCTTTCGTGGTATTCTTGCTAGTTACACTAGCCATCCTTACTGCGCTTCGATTGTGTGCGTACTGCTGCAATATTGTTAACGTGAGTCTTGTAAAACCTTCTTTTACGTTTACTCTCGTGTTAAAAATCTGAATTCTTCTAGAGTTCCTGATCTTCTGGTAGAGCGTGCATATATCTACCATCGAATCACGAAAGTCT
+
9:;A9BBCBBBBBBBAABBB=CC<;;B=;;;@7?@B@:BB=@9B>BBABA?BB@@@>A=@=??6<7;9@=<>><;53899:):@379CA9A=6969@@=@A000AAFL?BDCCCCBC?DAB@D@BCCCBBBB?BBBC?CBBABBB;;;AACCCBB@CAA?AC>A>A?@BBBCEHABBBCC:C?A=;;<;.:BBBB>CCCBBBBCBF@DDED5CAA@A?B?BC?CBB@@@A?A?CA@@@A=ABC@CCBBBBBCAA@EDDBBCEBC?A:::=9=000@@A<BBBC
@ATNG8:02264:04904
GATGGAGCGAGCGAGTGTGTATACCAGAAGATCAGGAACTCTAGAAGAATTCAGATTTTTAACACGAGAGTAAACGTAAAAAGAAGGTTTTACAAGACTCACGTTAACAATATTGCAGCAGTACGCACACAATCGAAGCGCAGTAAAGGATGGCTAGTGTAACTAGCAAGAATACCACGAAAGCAAGAAAAAAGAAGTACGCTATTAACTATTAAACGTACCTGTCTCTTCGAAAACAATGAGTACCTCTCAGACGCTCGTCCTACCATCGAATCACGAAAGTCT
+
///7)44;;554555955/::///)/772:;;:;;0548?A??<@9886;488:55555$5.55<<<==;;;>7966A?B>05929.955'5::55555:::;>9>9;;7:??488889@999ABBD;;9>:=@0.*-77--////(/59//)///778:<7;;===B=??@@?@899999+999299A?>?'77/37;;;5555/5,2257+22'225;;.4499944.43888.:=7<<;733:4:::777??>==::55.5;:6=52289=<AA>>>5=?88
@ATNG8:02265:04899
GATGGTAGGCGACATACATACGCGCCAGAAGATCAGGAACTCTAGAAGAATTCAGATTTTTAACACGAGAGTAAACGTAAAAAGAAGGTTTTACAAGACTCACGTTAACAATATTGCAGCAGTACGCACACAATCGAAGCGCAGTAAGGATGGCTAGTGTAACTAGCAAGAATACCACGAAAGCAAGAAAAAGAAGTACGCTATTAACTATTAACGTACCTGTCTCTTCCGAAACACGAATGAGTACGTGTGCGACGTGTCTCCTACCATCGAATCACGAAAGTCT
+
45::.54;5:555<<<>B@@AA?>;8;>>9655;;;0605<;88=?677-326///////$/4:;<===B>CCC<AA;;;;;*<B>C5;;;*9BD;ABABBBBAA>@>::6:??????@A<;;@ABCGDCCEACBBB?BAAAAA@@=B?BAA8;;@@@BBC@CCCCCC@??;?A@9==999,9<<:>>>@@.?@=B:;;@BBAA<@<>>>=1808:?@@<@BBAACD>A>ABC=BDGCB>AACBCCCBCC@A@BCCCC@@?BB?BAA?A999??A99:BBB=;;::
@ATNG8:02269:04928
GATGGTAGCGCACACATAGATACAGTACTCATTCGTTTCGGAAGAGACAGGTACGTTAATAGTTAATAGCGTAACTTCTTTTCTTTTGCTTTTCGTGGTATTTTCTTGCTAGTTACACTAGCCATCCTTACTGCGCTTCGATTGTGTGCGTACTGCTGCAATATTGTTAACGTGAGTCTTGTAAAAACCTTCTTTTTTTACGTTTACTCTCGTGTTAAAAATCTGAATTCTTTCTAGAAGTTCCTGATCTTTCTGGTATGACTAGTGTACTACTACCATCGAATCACGAAAGTCT
+
55==9=A@ABBBCDCBBBCBCCB@@AC@@A;;.7555)5<4;6<CCCCCB>;;444.45:?::-905;;;=<<5:=34444&3:::&33:::&44<<7;5559&5@;:=??BB@CCBBBCBB@BBB=@=AABBBA;;5;@@@;ABB;;:BACABABBCCC@@@@>;;5:;@@B;;;B@A;@;;;;;*;=B4;:@@@@@#99BAD:A@BA@@@@6699DDD1@999A4:6;BB;?<<00+0<6<6<@AA@@?-98:6:ACBAABBBDCBBACCC;;:<A@@@A>@CBC@@@9@@?<
@ATNG8:02270:04928
GATGGTAGGCGTGTGAGAGTCTGCCCAGAAGATCAGGAACTCTAGAAGAATTCAGAATTTTGAACACGAGAGTAAACGTAAAAAGAAGGTTTACAAGACTCACGTTAACAATATTGCAGCAGTACGCACACAATCGAAGCGCAGTAAGGATGGCTAGTGTAACTAGCAAGAATACCACGAAGCAAGAAAAGAAGTACGCTATTAACTATTAACGTACCTGTCTCTTCCGAAACGAATGAGTACCTCTCAGACGCTCGTCCTACCATCGAATCACGAAAGTCT
+
::::5;==7;@;=>@BDCB:55955)5<<>CC<;::5:7::::>>>;?C;@:<00/)/66&//166//3338333(3733333$38,3,33(3661652297>>?=D>DD:=>>:=<@A=9;:==>==;;;B=>>>A<;;;=>==>4:5;;;4:<<=@@@@=B===>?;:?;?@@<???A:<973////'//(/778=9<99.6-59;<8>:>=>7617>>886:5:19;=1<99476:9///05;;9>>@AAAB>>880887-59::<;>>=<===5=;9:
@ATNG8:02284:04925
GATGGTAGCATCATGCATATCTCACCAGAAGATCAGGAACTCTAGAAGAATTCAGATTTTTAACACGAGAGTAAACGTAAAAAGAAGGTTTTACAAGACTCACGTTAACAATATTGCAGCAGTACGCACACAATCGAAGCGCAGTAAGGATGGCTAGTGTAACTAGCAAGAATACCACGAAAGCAAGAAAAAAGAAGTACGCTATTAACTATTAACGTACCTGTCTCTTCCGAAACGAATGAGTACTGCGTCTCACTCTCGCCTACCATCGAATCACGAAAAGTCT
+
B@CC@CCCBCCCBCCCCCCCCBBBB?BBC@BBDAAA?A>AB@:93;6:?8A?BB??8>?>+C@??>CCBBBBBC=?7<4:::(9949499;0;BBBCCCBBCCBC@CACC?AAC@BAAABBBCCGCECCBBB@CC@@>@BAABCAA>B@CBB?CBBBBABDACCCBBB?BB?BBB@CBAAA;=<<9778898%/:7=///=;AAD:;899:<.8/8>@A@=AA@AABB?A?BAB>BBB?BBBDCDEBBBBCCCBBBAAABBB?BCD?B@>>B????>::;;-:=88
@ATNG8:02285:04903
GATGGTAGAGAGAGCTCTCTCATCGTACTCATTCGTTTCGGAAGAGACAGGTACGTTAATAGTTAATAGCGTACTTCTTTTTCTTGCTTTCGTGGTATTCTTGCTAGTTACACTAGCCATCCTTACTGCGCTTCGATTGTGTGCGTACTGCTGCAATATTGTTAACGTGAGTCTTGTAAAACCTTCTTTTTTACGTTTATCTCGTGTTAAAAATCTGAATTCTTCTAGAGTTCCTGATCTTCTGGCGCTCTGTCACGTCTGCTACCATCGAATCACGAAAGTCT
+
AACC@DCCCCA@AA@B@B<?A<<=AA<B>@BB?BBBC>BB@C@EAAABBB?ACC987:=AABB@B?BBBBCBBBB?BABBA2AB798@D;BCBB@A@@<99299>;998>>>>B>>=<?==:><@@BA:::A<A@@><@;=====???ACA;;:?;;;;;@@<A<???>>>>>><???@@5?;>9::::9:':A===689///=9:<18888(8988C=B;AA=D@>>>>>>D=A=>>CD=A=><=>>=>=>??A@>>>>>?AAA<AAA??=>><<:::6;??@
@ATNG8:02288:04928
GATGGTAGTATATCGCGTCGCTATCCAGAAGATCAGGAACTCTAGAAGAATTCAGATTTTTAACACGAGAGTAAACGTAAAAAGAAGGTTTTACAAGACTCACGTTAACAATATTGCAGCAGTACGCACACAATCGAAGCGCAGTAAGGATGGCTAGTGTAACTAGCAAGAATACCACGAAAGCAAGAAAAAGAAGTACGCTATTAACTATTAACGTACCTGTCTCTTCCGAAACGAATGAGTACTGTATCTATGTGTGCGCTACCATCGAATCACGAAAGTCT
+
BCBB?CDDCBBBBBCCCCABABAAA<?@A;@@<??;7;6;==6:6C;CB@C@::894???1@>>?8=====BCD>==@BAAA09;9::DFF8CCCABBACCDCCB?C?BB@CAA<AA@ADCCC@@BDDCBAB?CDCC<>?BB?=>?6?;???<?BBBCDCC?BB@@AC?CC@AAA:9:BA>7;;;5:<:<<.=?=@988DGD>><>:>>AA6;5;=@>?<?AABBCA?B?CCC=CBB?@AACCBBBBBBBBB===B@;:;@A===;>A>?>9==:;?AA9A:99
@ATNG8:02290:04886
ATGGTAGTGTGGTCTCTGAGAGTGTACTCATTCGTTTCGGAAGAGACTGGTACGTTAATAGTTAATAGCGTACTTCTTTTTTCTTGCTTTCGTGGTATTCTTGCTAGTTACACTAGCCATCCTTACTTCGCTTCGATTGTGTGCGTACTGCTGCAATATTGTTAACGTGAGTCTTGTAAAACCCTCTTTTTTTACGTTTACTCTCGTGTTAAAAATCTGAATTCTTCTAGAGTTCCTGATCTTCTGATAGCGACGCGATATACTACCATCGAATCACGAAAGTCT
+
444.44//:/-(-----///5599;44////)/;;;5;>9<<<<=>@@;AABAIFAC@DCCB@B@BBBCB::9B=@ABBBB)@C>CAAC=A>?9.96;6;A?B@@@BC@CBBBCCBB@BGD>A>BCC@DCCC@C@@@@BBCBCCCABBCBBBAAA@CCC@@@=@?BBCCCCDCB?BAA@@-;:0;;;;;;;;#<CCCF>CACBCBB@B@5;<;<*;AAAA9;8;B?CCCBB??<?=ABBAAA>AABCCCCCCCCCBBBBBBBCCCC?ABBBD?AAA@BBB<ABBB
@ATNG8:02290:04894
GATGGTAGTGTGTCTCTGAGAGTAGTACTCATTCGTTTCGGAAGAGACAGGTACGTTAATAGTTAATAGCGTACTTCTTTTTCTTGCTTTCGTGGTATTCTTGCTAGTTACACTAGCCATCCTTACTCGCTTCGATTGTGTGCGTACTGCTGCAATATTGTTAACGTGAGTCTTGTAAAACCTTCTTTTACGTTTACTCTCGTGTTAAAAATCTGAATTCTTCTAGAGTTCCTGATCTTCTGGACGACGCGCACTGACACTACCATCGAATCACGAAAGTCT
+
4::<8=BBBBCCCCCDCCDDCCCBBB@@@@@?>BCCC?BB>B?BBBABCB?BCCBB>B>BB@@=BACCCDBBB@@=@AAAB2A@=@BCC=CB;<5<<<5;B>;;;BBBADDGCC@;;9;BB@D@CBBAAAD@DCCC@BB;;;BDAAAA??????<@;;5;:9>?A@AACCHCC@CCCCC7B=A=;;;;.;@BBB8::BBBABBBB@BBBA0>>>9:69<@A?AAABA99799??????9>?A>@B@@@@@BAB@@@@@@@@?@=@:87;477<;==>8@BAA
@ATNG8:02249:04954
GATGGTAGCAGACGTGACAGAGCGCCAGAAGATCAGGAACTCTAGAAGAATTCTGATTTTTAACACGAGAGTAAACGTAAAAAGAAGGTTTACAAGACTCACGTTAACAATATTGCAGCAGTACGCACACAATCGAAGCGCAGTAAGGATGGCTAGTGTAACTAGCAAGAATACCACGAAAAGCAAGAAAAAGAAGTACGCTATTAACTATTAACGTACCTGTCTCTTCCGAAACGAATGAGTACGATGAGAGAGCTCTCTCTACCATCGAATCACGAAAGTCT
+
DBBB?BCCCCDDBBBBCDECCCDBB?DCC?BBABCC?B>BBBBBCC?DC;>:>?<<<<<=,>;?=>?>BBBBBB=ABCDCCC3CC<;-66(/780//.5366?A<@9@?;?;;7:??@AA==<==AD>=>>:=>>@9=<>>=??>:>;??@<?>>>@@@C7;;@@AB<AA9<;@:=:5667(88/59=;;;*//(/656;:;>?:?<??=@7;,-----27;::>??8=8<=>6;;A=B@@@<;;??>>>A@A???==<A>>>99066///6999<<>>9=>=>
@ATNG8:02253:04963
GATGGTAGTCTCAGATAGTCTATAGTACTCATTCGTTTCGGAAGAGACAGGTACGTTAATAGTTAATAGCGTACTTCTTTTTCTTGCTTTTCGTGGTATTCTTGCTAGTTACACTAGCCATCCTTACTGCGCTTCTATTGTGTGCGTACTGCTGCGATATTTGTTAACGTGAGTCTTGTAAAACCTTCTTTTTTTACGTTTACTCTCGTGTTAAAAATCTGAATTCTTCTAGAGTTCCTGATCTTCTGGATAGCGACGCGATATACTACCATCGAATCACGAAAGTCT
+
B;;6:C?C@@@BBFCCCB;;;BCCCCB@@A;;2;;;;7;C?CGCCCCBBB@BBBDD@C>ABBB>A>ABBCC@@@A=;::::):@:=9:99*8=>=:@>B?BG@BCBCCC@CCCCCBBB@BBB?B@BBBBBBA@<@@@??CCCCCCABBAABDDCA?>?998.89398?AC@@@BBC?C;;;;.;>B?BBCJJCH#BBDFJ>DBBCFCCBAA@DEDE5FAAAC@B@CC@BBA@A@C?B?ACCCBB=@?DBFCCCCCCCBBBCCBBCCAAA?AABCC>BBDBCCB=B;;:
@ATNG8:02254:04933
GATGGTAGCTCTGCTCTGACTCTCGTACTCATTCGTTTCGGAAGAGACAGGTACGTTAATAGTTAATAGCGTACTTCTTTTTCTTGCTTTCGTGGTATTCTTGCTAGTTACACTAGCCATCCTTACTGCGCTTCGATTGTGTGCGTACTGCTGCAATATTGTTAACGTGAGTCTTGTAAAACCTTCTTTTACGTTTACTCTCGTGTTAAAAATCTGAATTCTTCTAGAGTTCCTGATCTTCTGGATATTAGTGACTCGTGCTACCATCGAATCACGAAAGTCT
+
69<>:>CBB@;@BBBBCBCCCBCBCDCECC;:7:BB==BE@E@BBBCCCCADAABDAJ@CBBB@CBCBBCC;;9@;;;;;;*;D@BCGE>BA<;6;>B?BC<;<ACDD?BCCCCCCC?AAD?C?CDAABBBB?BBBB@CBBBCEB@@ABBAAABB?CBA?BC?B>AABBCCCGC@CAAAA7@>C=;;;;6<CEEJICBBBCBCBAB5<;<<*<AAAC>B>BD@CCCBBAA>A@CCDCBB?BBD@CFCB?CCCCCCCCBBBCBBB@B???B?BBCCCCC>CB::
@ATNG8:02255:04960
GATGGTAGCAGACGTGACAGAGCGCCAGAAGATCAGGAACTCTAGAAGAATTCAGATTTTTAACACGAGAGTAAACGTAAAAAGAAGGTTTACAAGACTCACGTTAACAATATTGCAGCAGTACGCACACAATCGAAGCGCAGTAAGGATGGCTAGTGTAACTAGCAAGAATACCACGAAAGCAAGAAAAAAGAAGTACGCTATTTAACTATTAACGTACCTGTCTCTTCCGAAACGAATGAGTACTGCGTCTCACTCTCGCCTACCATCGAATCACGAAAGTCT
+
ACED@CCCCCBBCBBDCCCCCCBBB@AAB?BBBCBB@C?BBB99;B@BD@C@?>?BBBBB2B?AAABBACCCCD>A=CCBBB3BB=A5;;6;CCAABABDEDDC?B?AC?BAB?BB??BBBCCBCCBBCBB?BCCC?BABA>>>>:?=B?@>BCCBBCBB@BBBAAA;>?;?CC9A>778*3883556788%8>:>888@@@888*87::;B:>:=DC@A?ACBBBBB?A?::93:AA>BBBBCBBBBBBBBAB???AABBB?C??>@DCCD?CBAA@@>8@;::
@ATNG8:02268:04968
GATGGTAGATATATGCACGCTCTACCAGAAGATCAGGAACTCTAGAAGAATTCAGATTTTTAACACGAGAGTAAACGTAAAAGAAGGTTTACAAGACTCACGTTAACAATATTGCAGCAGTACGCACACAATCGAAGGCGCAGTAAGGATGGCTAGTGTAACTAGCAAGAATACCACGAAAGCAAGAAAAAAGAAGTACGCTATTAACTATTAACGTACCTGTCTCTTCCGAAACGATGAGTACTATAGACTATCTGAGACATCGAATCACGAAAAGTCT
+
BCCC:B>CCCBBBECDCBBBBBBBB?BCB@BCCBBB>A>ABBBBBB?BB>B??<;89999$31;;;=;<>;333(37;;;;.4>29.9;8>;A@CAAAB@@00+06<@@BAC?BBAABECDCCCCCCC::6;A;;6;?@??ABBB?B@D@@=@ACBBCAA?ABA@>?99938>=/98@@@9><<9988888%8=:>888??@??<?;>?AA3818=A@A?BCAAADC>@=999/788778ABBBBBBB@AABA>BBBBBBCBBBBC?BA=<8999+9@?9
@ATNG8:02283:04951
GATGGTAGGACGAGCGTCTGAGAGGTACTCATTCGTTTCGGAAGAGACAGGTACGTTAATAGTTAATAGCGTACTTCTTTTTCTTGCTTTCGTGGTATTCTTGCTAGTTACACTAGCCATCCTTACTGCGCTTCGATTGTGTGCGTACTGCTGCAATATTGTTAACGTGAGTCTTGTAAAACCTTCTTTTACGTTTACTCTCGTGTTAAAAATCTGAATTCTTCTAGAGTTCCTGATCTTCTGGATACACTCATGTCACCTACCATCGAATCACGAAAGTCT
+
59958::@<@00///?ACCCCBBB@BCCCHBB?ACCC>BB@D@DCDCCCC@CCECD>@?@CCD@B@CCDCCBCCC?CCCCC5CC=@@@@:?AAA7;;C?CC;;;DEBC@BDCCBBCB?BBC@A@CA000000:<=8>;?@@@@B@@@@??<BBBB?DCC@CC?B?CC@@@BBBA;A::99-:;?<;;;;.;BCCJ>BBGBAABBBB@BCCC5C;;;@=@>BB@DDBBBBC?B?BABBBB>@?ABDDCCCCCBBBBBBBF@BAA>???BB@BBBCCEE=C@@@
@ATNG8:02284:04966
GATGGTAGCACGAGTCACTCATATCCAGAAGATCAGGAACTCTAGAAGAATTCAGATTTTTTAACACGAGAGTAAACGTAAAAAGAAGGTTTTTACAAGACTCACGTTAACAATATTTGCAGCAGTACGCACACAATCGAAGCGCAGTAAGGATGGCTAGTGTAACTAGCAAGAATACCACGAAAGCAAGAAAAAAGAAGTACGCTATTAACTATTAAACGTACCTGTCTCTTCCGAAACGAATGAGTACTATGTAGAGCTCTATACTACATCGAATCACGAAAGTCT
+
AA@@=@AB@BCDCCCCCCCCEAAAC8<@B<??AC;;6;;?>@996>;>>9C;<A898?===&>5998:;;;;333,78>====+==9=:=AA@1CCC@CAAA@BBBC@C?@?9>;:9-9>ABCFCCCCBBBDBA@=@B@A=?@BCCCAA7;8;@A=ABBBBCCB?BBBBBB?BC>999?@@99923897556576%5=:;878??@AA=A<@>=>188*8=AAB?CCAAABC?B@???8?AA=@ABBBBFB???@BBAAA?>>@@@B???@BAAA<@@889;:5;000
@ATNG8:02285:04957
GATGGTAGAGTATCATGTGTATCTCCAGAAGATCAGGAACTCTAGAAGAATTCAGATTTTTTAACACGAGAGTAAACGTAAAAAGAAGGTTTTTACAAGACTCACGTTAACAATATTGCAGCAGTACGCACACAATCGAAGCGCAGTAAGGATGGCTAGTGTAACTAGCAAGAAATACCCACGGGAAAGCCAAGAAAAAAAGAAAGTACGCTATTAACTATTAAACGTACCTGTCTCTTCCGAAACGAAGAATACACACTCTCATATGACACACTACCATCGAATCACGAAAGTCT
+
//::6:AACCCCCCCCCCDFBBBBB?CAB?BBBBBB?A?BBBBB;:4;A7<5;CA;;;;;;%;?CCCBBCCCCCD>BCCBDDD3CC@C@BBBB5BBB@BA@@AAADC=A?AA>ABB?AAABB:;:BBA@@BB;;6;C@@=AAAACAAA>BADBB@BBBAAAAA?@>>;00*/6;.9///(3333(33(33,3,3333333"522'225555777,202;;9,55,5<BAA>BB@A@BCADAA@@9@==39:=?CCDCCAABBBBBBCFBBBBB@?@?;>=A8819><<;<;0;;;;
@ATNG8:02286:04935
GATGGTAGAGAGACTGTAGCGCACCCAGAAGATCAGGAACTCTAGAAGAATTCAGATTTTTTAACACGAGAGTAAACGTAAAAAGAAGGTTTTTTACAAGACTCACGTTTAACAATATTGCAGCAGTACGCACACATTCGAAGCGCAGTAAGGATGGCTAGTGTAACTAGCAAGAATACCACGAAAAGCAAGAAAAAAGAAGTTACGCTATTTAACTATTTAACGTACCCTGTCTCTTTCCGAAACGAATGAGTACCCTCTCAGACGCTCGTCCTACCCCATCGAATCACGAAAGTCT
+
56@=9>BBBBCCBBCBAACCCCBBD>CBB?BBCCCB?B@BA?998C=BB>B;?><999:::%9;<??BCBAA???:?BCGDDD1CB;@.99::;#9;;:9=0//;:499,:<BB=BBB>ABBBBBCCCCCDCCBBBA?BCC=??BCAABB=B>A@A?AA@A@000<C@@BB@=@@000/6;9/777(522+5>CFCA&@:425,55::=9;:191558>?4=9=;@?AA8??A::9?>8>:@@D999B?BBACCCDD>?;;>>>;:;B>;///166777-7>;;;=?>AC99929@>>
@ATNG8:02286:04936
GATGGTAGATACTCGCTGATACACCCGAAGATCAGGAACTCTAGAAGAATTCAGATTTTAACACGAGAGTAAACGTAAAAAGAAGGTTTTACAAGACTCACGTTAACAATATTGCAGCAGTACGCACACAATCGAAGCGCAGTAAGGATGGCTAGTGTAACTAGCAAGAATACCACGAAAGCAAGAAAAAGAAGTACGCTATTAACTATTAACGTACCTGTCTCTTCCGAAACGAATGAGTACGTGTGACGTACGTATAGCTACCATCGAATCACGAAAAGTCT
+
::=@8ABDCCBBBBAACDCHDCCCC<A@?@@@A::48385<=<;@6??<@;?>>9:::+9;?@<BBBCA87:0::AB@B@0>B<@2;;<'9@@;@BBCBBEBB?B@CD?BBC>AA@ABCCCBBCCC@@?B?CCBB<A@AACCBB<A?@@A?ABCBCB@?<?DDCBB?AA>ABB?A??990579466888(7=9;888;:A>?<@<?>?@7;5;=@??<?A???BB?B@BAB<AAA=AA??@FBB>DD>BBBBBB9::BBBBBBB?AAABB?BA@@7888)8::;
@ATNG8:02288:04967
GATGGTAGGAGACACGTCGCACACGTACTCATTCGTTTCGGAAGAGACAGGTACGTTAATAGTTAATAGCGTACTTCTTTTTCTTGCTTTCGTGGTATTCTTGCTAGTTACACTAGCCATCCTTACTGCGCTTCGATTGTGTGCGTACTGCTGCAATATTGTTAACGTGAGTCTTGTAAAACCTTCTTTTTACGTTTACTCTCGTGTTAAAAATCTGAATTCTTCTAGAGTTCCTGATCTTCTGGTATACACACTCGCTCGCTACCATCGAATCACGAAAGTCT
+
@ABB?B@@=@CBAAACCFEDBCCCCDCCCCAA<ABBE?CC@C@BBBCCCC@CCBBA?B?AAAC?C>BABAABBBB?@@???.782:?@=89BCC>AAC>?>;?@@ABA@BB?>@@>><>AA;?7:;??>>>B=@@@A8;;@=>=AB>>>@A;:;@<:;;<@@=A<A==AACD?@<@??AA5A=C=<<9<9*9:;;<6<>=>AA???>3::::+;=>?@<@<??<@@>>>>>=B=BB::::6:?@;=>>@@@A@::;@@@@A<==D<@?=>>=B?>>:9919=>@
@ATNG8:02243:04980
GATGGTAGTCTCAGATAGTCTATAGTACTCATTCGTTTCGGAAGAGACAGGTACGTTAATAGTTAATAGCTGTACTTCTTTTTCTTGCTTTCGTGGTATTCTTGCTAGTTACACTAGCCATCCTTACTGCGCTTCGATTGTGTGCGTACTGCTGCAATATTGTTAACGTGAGTCTTGTAAAACCTTCTTTTTTACGTTTACTCTCGTGTTTAAAAATCTGAATTCTTTCTAGAGTTCCTGATCTTCTGGTATGACTAGTGTACTACTACCATCGAATCACGAAAGTCT
+
A;;58<<:@;@<<ABCBAA?=@@=BBCB@??@7@>?>7>G:C>CBBA?;=8BCCBC?C?CCBC@E?@AA000@8886;<>>?+=B6;?==8<<==9<<@?AB889<@@C?BBB??>BB>AAB<?<BKKHCBCC@CFDD@DBBBCCCBBABB000=>,0009::6:8?>@?;=<<<9<5555&5.56;<DDDD)?=000*0/79996559:)4444$4::55.5<599,9=>>=>>:>5>>>???=B?A;BBBBBBBBBEDCD::9B9:9:?A@@A;?@:9:AA<CCBB
@ATNG8:02250:05014
GATGGTAGGCGAGAGTGAGACGCAGTACTCATTCGTTTCGGAAGAGACAGGTACGTTAATAGTTAATAGCGTACTTCTTTTTCTTGCTTTTTCGTGGTATTCTTGCTAGTTACACTAGCCATCCTTACTGCGCTTCGATTGTGTGCGTACTGCTGCAATATTGTTAACGTGAGTCTTGTAAAACCTTTCTTTTTACGTTTACTCTCGTGTTTAAAAAATCTGAATTCTCTAGAGTTCCTGATCTTCTGGATACACTCATGTGCACCTACCATCGAATCACGAAAGTCT
+
//;;7;A@;@A;;6CBBBCC665<==BBBBAB>BBCH>BB@B?;;;CCBC?CBBCC?C?AAAC=?<?ACBB??=>;0////$0/(/86666)6@@@00/?<?@=BB@@BB?>@A@@>>><?BC5:6:;;====@=@@@A;AAAAAA@@@AA??;;;A<>>==BC=A<CCCACAACD=B====2=:?@:@@BBB/==888,////>>=A?BD8AAAAA)A>>>A<A<AAAA@;7--,-,--=>DD;??@<AB@?@?@@A??>DA@>79;=6=///;5;;99:?=3>=>>
@ATNG8:02250:05025
GATGGTAGATACTCGCTGATACACCCAGAAGATCAGGAACTCTAGAAGAATTCAGATTTTTAACACGAGAGTAAACGTAAAAAGAAGGTTTTTACAAGACTCACGTTAACAATATTGCAGCAGTACGCACACAATCGAAGTGCAGTAAGGATGGCTAGTGTAACTAGCAAGAATACCACGAAAGCAAGAAAAAGAAGTACGCTATTAACTATTAACGTACCTGTCTCTTCCGAAAACGAATGAGTACGAGAGAGTACACGTGTCTACCATCGAATCACGAAAAGTCT
+
56;<8<CDCCCCBCCCDCCCBC;;;6;AB?CCCC@@>??AACCBBB?BC?C@C@?78888(8>?ABBBBBBBBB>BACDEFD5AA>B;AAAB0BBB@ABBCCDBDC@C?CC@CBB?BBBBCCCCCA@@BBCAA@@CDD@DBBBB@@?3:6:;;6;@@@@???=??ACCB@BC?BBB?BBBBB9?>>196<<=+=@;@888BDD@>:@;@@A@<?:=;B@@=@CAAABC=@<:999-9<=9?BBDDAAACBDCB??AA@@@@@@??780/////+/9;>A???5:000
@ATNG8:02251:05028
GATGGTAGCAGACGTGACAGAGCGCCAGAAGATCAGGAACTCTAGAAGAATTCAGATTTTTAACACGAGAGTAACGTAAAAAGAAGGTTTACAAGACTCACGTTAACAATATTGCAGCAGTACGCACACAATCGAAGCGCAGTAAGGATGGCTAGTGTAACTAGCAAGAATACCACGAAAGCAAGAAAAAAGAAGTACGCTATTAACTATTAACGTACCTGTCTCTTCCGAAACGAATGAGTACGATGAGAGAGCTCTCTCTACCATCGAATCACGAAAGTCT
+
@@@=?CCGCCCCDAAACCCCCCCCC?BBC@DBBBAA>A@BBC::9C?BB>A=@C@@@@@@.@<@AAB@>@=00+/3/////$5949.55)5;;45:6>??DCC@C@CD@CAB?BBABBCCCCBBCDLBBB@CCBC@BAAA@???3;5;;;5;@A@AAAA?BBBAAA?BB=???=A@AAB;>::38<<<<='7616///=;@>=6:57:;=6>;>ABAA?ACBBBCC?B?9::5:BA>BBAABAABAABBB@????>;;;<===;6=///6168;;89958888
@ATNG8:02258:05012
GATGGTAGCTATACGTATATCTATGTACTCATTCGTTTCGGAAGAGACAGGTACGTTAATAGTTAATAGCGTACCTCTTTTTCTTGCTTTCGTGGTATTCTTGCTAGTTACACTAGCCATCCTTACTGCGCTTCGATTGTGTGCGTACTGCTGCAATATTGTTAACGTGAGTCTTGTAAAACCTTCTTTTTACGTTTACTCTCGTGTTAAAAATCTGAATTCTTCTAGAGTTCCTGATCTTCTGGATAGCGACGCGATATACTACCATCGAATCACGAAAAGTCT
+
=BDE?CCCBBBBCAABDEECCBCBCB@ABC@@?@FDE>BC?C?@@@CCCC?ABBCA?A>AAAA=A=ABBBB@BB?BBBCCC1BB=@@BD>CBBB<@@C><<9=?@A?>>?BCAAA??:AAA9>9;;;>;;;@:@AAA7==@@>>>>?BA=><==A<??>:>>:@;AA>>>@???9=7676(8491:<<;;+;;<<=6====>>?==>18878(8<<=@=A=??<?>>>>>A=B=BA;<:?<??A<A@@@AAAA?@@>??@@=>=A<@@>==<><<=6555(6::<
@ATNG8:02260:04989
GATGGTAGCATCATGCATATCTCACCAGAAGATCAGGAACTCTAGAAGAATTCAGATTTTTAACACGAGAGTAAACGTAAAAAGAAGGTTTTACAAGACTCACGTTAACAATATTGCAGCAGTACGCACACAATCGAGCGCAGTAAGGATGGCTAGTGTAACTAGCAAGAATACCACGAAAAGCAAGAAAAAAGAAGTACGCTATTAACTATTAACGTACCTGCCTCTTCCGAAACGAATGAGTACTATGTAGAGCTCTATACTACCATCGAATCACGAAAGTCT
+
66BC:CBDBBBCCCCC@@@CEBBCB?B@@=@B@@@>4838??9:7=7@?7@>997=8===+858BBAAABBAAB=A>CCEEI5BA>A5;;;6;CF@BBACCCCCB@B@BB?BBB<@@BCCCCCAABCCCCCC?CCE???BB??@B>B?CAB@BCCDCCCB?BCCCBB@@@<?CC=A?9999+999;@@ABBB)B@<@;;;BB@@@7;7;>>>1818>A@@>@CC@DCC@D@BCB<A??<@ABBBBBBCBBBBBBBBBC@@@A??@@<A???@<A=<<766)8<<=
@ATNG8:02261:05012
GATGGTAGAGTATCATGTGTATCTCCAGAAGATCAGGAACTCTAGAAGAATTCAGATTTTTAACACGAGAGTAAACGTAAAAAGAAGGTTTTACAAGACTCACGTTAACAATATTGCAGCAGTACGCACACAATCGAAGCGCAGTAAGGATGGCTAGTGTAACTAGCAAGAATACCACGAAAGCAAGAAAAAGAAGTACGCTATTAACTATTAACGTACCTGTCTCTTCCGAAACGAATGAGTACACATCGTCGTGTCGTGCTACCATCGAATCACGAAAGTCT
+
55;;5;CCCCCCCCCDCBCCCBCBB@BBBACCBABB@C?BBBBA@@>AC@E@CBB;;;;;';=BBCCC@CC@@@;;;;BBBB19;>B4;;;&9<@=BAAA?@@AE?B?BB?BCC?BBBBCBBBBBCCCCABB?CAAA@AAABBAAA@BADDD@BBBA@@@E@ECCCCC?AA?BCC=?@BBD=A::3:::::(9@=A@?>>A<<<+/+/<<>1717A<;;6;:@@@@A=@<???8>>>:>>BBDFCBABBCBBBBDC@@@AAAA??;???AB@CBAA:::5:BBB
@ATNG8:02263:05002
GATAGAGTATCATGTGTATCCTCCAGAAGATCAGGAACTCTAGAAGAATTCAGATTTTTAACACGAGAGTAAACGTAAAAAGAAGGTTTTACAAGACTCACGTTAACAATATTGCAGCAGTACGCACACAATCGAAGCGCAGTAAGGATGGCTAGTGTAACTAGCAAGAATACCACGAAAAGCAGAAAAAAGAAGTACGCTATTAACTATTAACGTACCTGTCTCTTCCGAAACGAATGAGTACTACTCTCAGAGACACACTACCATCGAATCACGAAAGTCT
+
B@@;?ECDBABC;9;BBBBE@CC?A@@=@@@@CA5<5:>B;;9@=@B>BBBCBBBCCC1A?ABBBCCCCBBC<AAAAA@A,;;5;4;;;6;@A?BBBB?@>@A?A@CF?BCB99:ABBCDCCCCBABAGDAB;<<>B@@@CCAA=@9@00-0@AAA@CC>ABGBBB?BB?BCC5900000*000//////$0843522228994988=AB<?:==B;;7;BBABBB@C@CCE=BCB??@CBBC???DCCCAAACBCBBBA999C@>;:;E:====@@@;@CBD
@ATNG8:02268:04997
GATGGTATTGTGTCTCTGAGAGTAGTACTCATTCGTTTCGGAAGAGACAGGTACGTTAATAGTTAATAGCGTACTTCTTTTTCTTGCTTTCGTGGTATTCTTGCTAGTTACACTAGCCATCCTTACTGCGCTTCGATTGTGTGCGTACTGCTGCAATATTGTTAACGTGAGTCTTGTAAAACCTTCTTTTTTTACGTTTACTCTCGTGTTAAAAATCTGAATTCTTCTAGAGTTCCTGATCTTCTTGGATGTGTGCGCAGTGCCTACCATCGAATCACGAAAGTCT
+
>>CC@CCC?@@AABBBBBCBBCCCCECBBBAC@BBCE>BB?B@@@@DDBB@BBBCEAC@CCBC@D@CECCCCCCC?CCEHE5A@=@ABB=CC;;9<AC?BC?BBCCDF@CCFGCDA@=@AA=A>BCCCCBBE@C@@@?CCCCCBDCCCCCCBBBA>CCDACC?C?BBCCCDBBB@BJCFE<B=A=ABBBCCC#CCDCD>CCCCCCBAAA5;;;;*;BBCI?C?CC@BBCBBCB?C@DCCCCB?CC@DACAAAGCBAAA@@@;;5;@@=@AB;;8;ABBBBB<BA;;
@ATNG8:02279:04983
GATGGTAGGACGAGCGTCTGAGAGGTACTCATTCGTTTGGAAGAGACAGGTACGTTAATAGTTAATAGCGTACTTCTTTTTCTTGCTTTCGTGGTATTCTTGCTAGTTACACTAGCCATCCTTACTGCGCTTCGATTGTGTGCGTACTGCTGCAATATTGTTAACGTGAGTCTTGTAAAACCTTCTTTTTACGTTTACTCTCGTGTTAAAAATCTGAATTCTTCTAGAGTTCCTGATCTTCTGGTGAGATATGCATGATGCTACCATCGAATCACGAAAGTCT
+
5;;;8==<4>9////99::;;??@8<@@@;5549444(45:5<<<<@A?<@ABCC@B@BCCB?B@BCBBCBBBB@BBCCB2BA>BACB=ABCC?BAB@CEAAA@EBCACDEDDDBA?ABB@D@DABBBBBC?CCCC?C@@@B@AABBAAA@A??<@BB?CC@C@BCDBBBDBC=A;;;<.;>B>@@A@A,ABA@C>ACFCCCDCCB@BBAB2BBBCM@D@BB@BBCCCCC=?=?A@CCC@C?A?ABBAB@@@DFABBBBCBBBB?BBBCC?BBBB;;;0;;;;
@ATNG8:02283:05011
GATGGTAGTACATGATAGTCGACACCAGAAGATCAGGAACTCTAGAAGAATTCAGATTTTTAACACGAGAGTAAACGTAAAAAGAAGGTTTTACAAGACTCACGTTAACAATATTGCAGCAGTACGCACACAATCGAAGCGCAGTAAGGATGGCTAGTGTAACTAGCAAGAATACCACGAAAAGCAAGAAAAAAGAAGTACGCTATTAACTATTAACGTACCTGTCTCTTCCGAAACGAATGAGTACCTCTCAGACGCTCGTCCTACCATCGAATCACGAAAGTCT
+
BBCC?DBBBDDCBBBCCCBBBCCCD@FAA?CBC@@A>A=ABCBBCC@BB?B@BBA@@AAA2B?BBCCCCABBBB=@@@AB@B0?@<@4;;;7;DJBCCBCDCCCD=B?BC@BBB>AABBBBBCCBBCCCCDD?CC@@;@??>?@?>9?<@;;8;BBBCCCC?ABBCCB?BB?AA@9==:9::+:::39:::::&:>;A968AA@?@3835<>?1808>@:;7;B???CD?C????8??=:?A@AAAA>@@@@<=@???>>?9818;;5;@??><>>AA::92:@@@
@ATNG8:02249:05055
GATGGTAGCACGAGTCACTCATATCCAGAAGATCAGGAACTCTAGAAGAATTCAGATTTTTAACACGAGAGTAAACGTAAAAAGAAGGTTTTACAAGACTCACGTTAACAATATTGCAGCAGTACGCACACAATCGAAGCGCAGTAAGGATGGCTAGTGTAACTAGCAAGAATACCACGAAAGCAAGAAAAAAGAAGTACGCTATTAACTATTAACGTACCTGTCTCTTCCGAAACGAATGAGTACGTGTGCGACGTGTCTCCTACCATCGAATCACGAAAGTCT
+
66;;8==BB;66;;;=>>><?:<5616;>5;;@@6616477:///<7;;8;6544:999:)::>??>>:??=>>5<=;;;;;*5B;@4?@@4ABB@CBBBBCB@A?@?BDACCC@BB;:;CDECCEDBCBBB?@@AC?ABBBBDCF@B?@00,/;:<=9;B=ABBBAB@CB>AAB;==BBC@C9=77:;;;;';A<888<@@@@@:>:=<<D:>8=>A@?=?CBBCBB@C@BBB=BBB?BBBBBBBBBBBAA@888>>>?;;6;@>9@@:::<>=@A9::,:>??
@ATNG8:02262:05060
GATGGTAGAGAGACTGTAGCGCACCCAGAAGATCAGGAACTCTAGAAGAATTCAGATTTTTAACACGAGAGTAAACGTAAAAAGAAGGTTTTACAAGACTCACGTTAACAATATTGCAGCAGTACGCACACAATCGAAGCGCAGTAAGGATGGCTAGTGTAACTAGCAAGAATACCACGAAAGCAAGAAAAAGAAGCACGCTATTAACTATTAACGTACCTGTCTCTTCCGAAACGAATGAGTACCTCTCAGACGCTCGTCCTACCATCGAATCACGAAAGTCT
+
66==:=BBBCCBBBCCCCDCCCBBB>BCC@BCCBAA?A@CCBBAAA?CD?A?ABBBBBBB3B?BCCCCCCCBBB=BBBCCCC5CB=B5;;;.;DD?CBBBCBGBA?A?BE@BBA?BBBBCBBBBBBCCCCAB?BCBB>@@?=>>><:@?BAB?BBCBCBBB?BCCBBB@BB??>?;?????8?=<9:;;;;.;>;=888CCA?@7:7;>>>1838AC??=?BBBBBB@C@BBB=BBB?BBBBCBB?B@@=>>@@@@@@@@A=AAB<>>>>>;?A@@?>=7>@@A
@ATNG8:02262:05061
GATGGTAGCTATACGTATATCTATGTACTCATTCGTTTCGGAAGAGACGGGTACGTTAATAGTTAATAGCGTACTTCTTTTTCTTGCTTTCGTGGTATTCTTGCTAGTTACACTAGCCATCCTTACTGCGCTTCGATTGTGTGCGTACTGCTGCAATATTGTTAACGTGAGTCTTGTAAAACCTTCTTTTTACGTTTACTCTCGTGTTAAAAATCTGAATTCTTCTAGAGTTCCTGATCTTCTGGACGACGCGCACTGACACTACCATCGAATCACGAAAAGTCT
+
=BCC@CCCAB<CCCCCCCDCCC@AABBB@@@?<@ABB>CD?C@B@@?@?@<?CBBC@E=?@AB@C@CCCCCCBBA;<;;<;(;>;@@BA<BCCC@CDA:00-00<;<<:?CCCCBBB>ABB>A>@ACCCB7757BBC>BBBBBBBB@@BBBBAAA<@@@:@@;A:?=A>>@@@@<@>===1<8<:>=AAA/BB666.666///<<<>9====.<;::A:>:;;4;;;;>>>>E>>>8//>+//;6;::=??@@BB;;;=;;;A>>;;;<>@=B?==8889)9>>;
@ATNG8:02264:05042
GATGGTAGTATCTGCACACTCTGTCCAGAAGATCAGGAACTCTAGAAGAATTCAGATTTTTTAACACGAGAGTAAACGTAAAAAGAAGGTTTTACAAGACTCACGTTAACAATATTGCAGCAGTACGCACACAATCGAAGCGCAGTAAGGATGGCTAGTGTAACTAGCAAGAATACCACGAAAAGCAAGAAAAAAGAAGTACGCTATTAACTATTAACGTACCTGTCTCTTCCGAAACGAATGAGTACACATCGTCGTGTCGTGCTACCATCGAATCACGAAAGTCT
+
AACC:BBB@@@@A;;=>><==>>>C@A@@?@@@@@A?B@BBB???B>AA?C?AA::89999$96><:==<<=888774;BGDG1BB?B?BCC:CBB?C<;;CCDBB@B@CC?DCB>AAAABBCCBBBBCCCCB@BBBB=??CA@@?>:@=@AB?CBBBBBBC?BBBBCC?BB????<@@::::+:=:4;ABBBA'BD=A868AAA@@<@:><AA<?;=?A:;7:BCABDC?C?BCD>BBB>???BAA?@?BBA@@BBCCBBBBBAEBB?BBAAC?CCAA99929A99
@ATNG8:02266:05060
GATGGTAGTATCTGCACACTCTGTCCAGAAGATCAGGAACTCTAGAAGAATTCAGATTTTTAACACGAGAGTAAACGTAAAAAGAAGGTTTTACAAGACTCACGTTAACAATATTGCAGCAGTACGCACACAATCGAAGCGCAGTAAGGATGGCTAGTGTAACTAGCAAGAATACCACGAAAGTAAGAAAAAGAAGTACGCTATTAACTATTAACGTACCTGTCTCTTCCGAAACGAATGAGTACACATCGTCGTGTCGCTACATCGAATCACGAAAGTCT
+
<<DD=95555;;ABBCHCCGCAA@B=A@A=@BA@@@=@?CBAA?@?>@?<?=@@@9999:(88A?@ABFCC>>?5=>;;;;;*;C>C5;;:&5;<7>==ECC@;;5:4:@=AED@A@?BBECCCCCCC@??C?CBBB@BA@?999?:@>A@@=@BCCBBBB?BBBB@@<9929?=;@@99:2:<@=;;;;;);A=@AB@?@BA@>A@BCBB?A?9:;BF@CAAACCC?B?BBB?BBB>AABBCBCCB>>?>>BBCCDEBAAAAAAAAB?BBBBBCD=BBBB
@ATNG8:02268:05056
GATGGTAGAGAGACTGTAGCGCACCCAGAAGATCAGGAACTCTAGAAGAATTCAGATTTTTAACACGAGAGTAAACGTAAAAAGAAGGTTTTTACAAGACTCACGTTAACAATATTGCAGCAGTACGCACACAATCGAAGCGCAGTAAGGATGGCTAGTGTAACTAGCAAGAATACCACGAAAGCAAGAAAAAGAAGTACGCTATTAACTATTAACGTACCTGTCTCTTCCGAAACGAATGAGTACGATGAGATCTCGTGTGCTACCATCGAATCACGAAAGTCT
+
=BBC@CCBAABA?;=A669A?@<=>7CCE?@ABB@@;@9;??9:8?=??=?;?@774CCC1C>BBAA?@>;;==7949@@D@+DD;@2:;;;$9>>;>?:95<<4:697;@7@@A=??BBBBBMCBBBBBBBB@BBCC?AACDDB::5;>AA@<@??CBBBA?CBBAAB@BB?9::<@>>@@8=9;4<;=;=+;>8>888BAA>@=@;666;0818=@9949??9:8B?@=BCB<A@C?>@@BBBBBC=>===;;;?@@?A@@>;;5;777<,//::000-:AAA
@ATNG8:02270:05040
GATGGTAGCTCTGCTCTGACTCTCGTACTCATTCGTTTCGGAAGAGACAGGTACGTTAATAGTTAATAGCGTACTTCTTTTTCTTGCTTTCGTGGTATTCTTGCTAGTTACACTAGCCATCCTTACTGCGCTTCGATTGTGTGCGTACTGCTGCAATATTGTTAACGTGAGTCTTGTAAAACCTTCTTTTTACGTTTACTCTCGTGTTAAAATCTGAATTCTTCTAGAGTTCCTGATCTTCTGGGTGCGCTACAGTCTCTCTACCATCGAATTCACAGAAAGTCT
+
8888@==AB966BCBCGIAAAB@BBCCCCCBA>ACCG=DB@C@DBBBBDD@BBBCC@C@BBA@>A?BBCCBBA@@;>@@@@0?C>@@CE?DBAA=A@@=@A8;;BCCC@CDCCBCCC@BAA@D@DCCBBBBE>?@CC@DCBCCBAABAAABBBCC?BBB?BB>B?BBCCCECCC@CCCDD;C?C<;:::9*:EBBC?CCDCCCBBAC5;;;.;???A?B@CC@CCCAAAA?A?BBBBCB?A@AB<AB@@AFBBBBJD@@@BAAB?A877:)/)-8--/::/77::
@ATNG8:02278:05063
GATGGTAGAGTATCATGTGTATCTCCAGAAGATCAGGAACTCTAGAAGAATTCAGATTTTTAACACGAGAGTAAACGTAAAAAGAAGGTTTTACAAGACTCACGTTAACAATATTGCAGCAGTACGCACACAATCGAAGCGCAGTAAGGATGGCTAGTGTAACTAGCAAGAATACCACGAAAGCAAGAAAAAGAAGTACGCTATTAACTATTAACGTACCTGTCTCTTCCGAAACGAATGAGTACTACTCTCAGAGACACACTACCATCGAATCACGAAAAGTCT
+
66>>;@BBBCBBBCCAABBBFDFDC@BBA@;;9>>>9@;@@@A@;;79@9=?BAAABAAA5B?BHHDCCCCCDF>BBBBBBB2BF>C4;;;&9@@<@AAB?AA@?=??BC>AAA7:9BCBABDABCBCCC@@=AA;<7;AAAB@?>;A=;;::>@?@BB@@<?@AAAD?AA>ACB?AA9::,7778<<<=?.;;9@;>>?>9;9+-+-999(-)-5<0/,5=666>D@D=<BD>D::89@AABBC???A???A@BBB@A@A777?48888<;=:9999:9*9?;>
@ATNG8:02279:05060
GATGGTAGACATATCGTACTCTCTGTACTCATTCGTTTCGGAAGAGACAGGTACGTTAATAGTTAATAGCGTACTTCTTTTTCTTGCTTTCGTTGGTATTCTTGCTAGTTACACTAGCCATCCTTACTGCGCTTCGATTGTGTGCGTACTGCTGCAATATTGTTAACGTGAGTCTTGTAAAACCTTCTTTTTACGTTTACTCTCGTGTTAAAAATCTGAATTCTTCTAGAGTTCCTGATCTTCTGGCGCTCTGTCACGTCTGCTACCATCGAATCACGAAAGTCT
+
;;BC@CBBBCHBCFCBCFBDDCBBBCCECBAA=AA@?9?>9=9@=?@ACD@CAABB?C@BABC@C?CCCBBA@5:156666(5:.:9//'/00(06:--(./(/575792<>A>>>AA;>>B<?<?????AAA<AAAA4:8A??>>>>???A=>>A==<>=>>;>;??>?AA@@@<A<<<<1<8=8;;;<;+;<9990:<<9::A=>><>???/??AAD<A;@@<@;;;?AA=A=A@@>>>:=>D<:::><<<??<<<===>AAAA=A>>>@=@??<@@@;@B@@
@ATNG8:02288:05050
GATGGTAGGCGACATACATACGCGCCAGAAGATCAACTCTAGAAGAATTCAGATTTTAACACGAGAGTAAACGTAAAAAGAAGGTTTTACAAGACTCACGTTAACAATATTGCAGCAGTACGCACACAATCGAAGCGCAGTAAGGATGGCTAGTGTAACTAGCAAGAATACCACGAAAGCAAGAAAAAAGAAGTACGCTATTAACTATTAACGTACCTGTCTCTTCCGAAACGAATGAGTACGTGTGCGACGTGTCTCCTACCATCGAATCACGAAAGTCT
+
4444.4==9<CCCDBCCCBBBBCCCFFGG@CCA@@@CCCBBBC@::7:=?@@::9:-7<>?@;ABBCBBC<B799CDD3BB>B5;;;.;AC>AAADCCBBA>A>AA>ACD@CB??ABCC@@@BB@@@C=AABA?AAA@@@?>8@>ABD@BCBBBCBB?BBBA??;?A>::94:9888*6::8778888%8:79758<;<==8;155;;2:3:<99749=777??;?=@BB=B>><>CA@?A===<@@@@>>>788?==8=8818=;;;9==BDB@@8@000
@ATNG8:02289:05073
GATGGTAGTGCGTGAGAGAGAGACCCAGAAGATCAGGAACTCTAGAAGAATTCAGATTTTTAACACGAGAGTAAACGTAAAAAGAAGGTTTTGCAAGACTCACGTTAACAATATTGCAGCAGTACGCACACAATCGAAGCGCAGTAAGGATGGCTAGTGTAACTAGCAAGAATACCACGAAAGCAAGAAAAAGAAGTACGCTATTAACTATTAACGTACCTGTCTCTTCCGAAACGAATGAGTACACATCGTCGTGTCGTGCTACCATCGAATCACGAAAGTCT
+
;<<<;CCCCBBC==:<6@CCCC;;:)4::7<CCBCB@C?CBBAAAD@CD?B?BFAAABBB+=7@:?88393738.779999:):<<C29;:*9998<BCCBCCCD@C@CC@CBB?ABABBBBHEEEBBCDA@=@A@@<@?AA????=A@CCD?BBBCAA@D@CBBBBB?BB>999=A@ABC=??=;88889+8A<B>>>@@>>:,/+/<99)/)/;><<9@A??@AC?A>>><5;8708@ABCDBBBBBB??BAA??>A@AAFCB?BB:99@BAA>???8>@@A
@ATNG8:02242:05084
GATGGTAGGCGAGAGTGAGACGCAGTACTCATTCGTTTCGGAAGAGACAGGTACGTTAATAGTTAATAGCGTACTTCTTTTTCTTGCTTTCGTGGTATTCTTGCTAGTTACACTAGCCATCCTTACTGCGCTTCGATTGTGTGCGTACTGCTGCAATATTGTTAACGTGAGTCTTGTAAAACCTTCTTTTTACGTTTACTCTCGTGTTAAAAATCTGAATTCTTCTAGAGTTCCTGATCTTCTGGGCTTCGCTGATATGCGCTACCATCGAATCACGAAAGTCT
+
@<CD?<<C:CBB@=<////////:::BCBCBB?BCCC=;:7;?AAABA@@=@BAAB@B?BBBB?C?BBBBAAA:A6@@AA@2@B=@A>>4<A994:@A=@A>AA@BBB787<=@>>>=>>=<@=>?;:855A;A@>>47977555557<;;;;;=085?4>><?<::;?>>>AA<?>>DE;B:>7;;EEE/>>ADD9A@@@?;;;;;9>>=>/>:;;B=A8;;<BBCA>>><>=@AB@@@7769919;6///<=AA???>==AAD>A??;;7;?<;;9;.3333
@ATNG8:02242:05117
GATGGTAGTGCGTGAGAGAGAGACCAGAAGATCAGGAACTCTAGAAGAATTCAGATTTTTAACACGAGAGTAAAACGTAAAAAAGAAGGTTTTACAAGACTCACGTTAACAATATTGCAGCAGTACGCACACAATCGAAGCGCAGTAAAGGATGGCTAGTGTAACTAGCAAGAATACCACGAAAGCAAGAAAAAGAAGTACGCTATTAACTATTACGTACCTGTCTCTTCCGAAACGATGAGTACGTGTGACGTACGTGAGCTACCATCGAATCACGAAACGTCT
+
45=>8>BB595566;<;>>@>>;;7;<>7;;><65055433:333287,3,/////666'63777:9;=<7733&37944444#44.5499;0;>>9<<<><<;56258=>9>A=9<@<:?@CBBBCCBBBAA?B;:;?A@>=?@999*:<?>?><>>>>A?>585<;==6;=89=<7=;<A?9;77/89999(58178><>=779)/(.367)..=6668;;<<;;?<?+/-8,5-----56673338=;;;<<:333:888::5333;;6:888///)/--6-
@ATNG8:02243:05104
GATGGTAGACATATCGTACTCTCTGTACTCATTCGTTTCGGAAGAGACAGGTACGTTAATAGTTAATAGCGTACTTCTTTTTCTTGCTTCGTTGGTATTCTGCTAGTTACACTAGCCATCCTTACTGCGCTTCGATTGCTGTGCGTACTGCTCAATATTGTTAACGTGAGTCTTGTAAAATCCTTCTTTTTACGTTTACTCTCGTGTTAAAAATCTGAATTCTTCTAGAGTTCCTGATCTTCTGGTGTCTGATCTGTATCACTACCATCGATCACGTAAAGATCTA
+
///0)///77:;6>>?A<<<====@A?>><<;7:433(39282999<<==7=>CBB?B>:77;494:8939=822,28;;;*:94922+233,3,//-(------22-36778522,2885:67;;>85884888;*//57796;7858222224657/564915257=9977355599+/.28686666(66222'(((((((55728888*89988272..*.699///7=7==A@@A>B;;6;;;=888==@@BAA???;8818=<<:;::::<991997--,
@ATNG8:02246:05113
GATGGTAGATACTCGCTGATACACCCAGAAGATCAGGAACTCTAGAAGAATTCAGATTTTTAACACGAGAGTAAACGTAAAAAGAAGGTTTTACAAGACTCACGTTAACAATATTGCAGCAGTACGCACACAATCGAAGCGCAGTAAGGATGGCTAGTGTAACTAGCTAGAATACCACGAAAGCAAGAAAAAAGAAGTACGCTATTAACTATTAACGTACCTGTCTCTTCCGAAACGAATGAGTACGAGAGAGCACACGTGTCTACCATCGAATCACGAAAGTCT
+
55=<9>>@A@==>;6665;;;BBDD?DB=:=<<<450428;=544<7<?7?8;;///998'9*///;;88443;13244444$59498>>@2@@C@C=AB@AA::76:;;9@BC=A@A@BBCCCCCDBCBBB?@@@A6;:===::96;=@AA?ABB@??BC?BBBCBBBBB>AA@:@@???8=><9=9::;:'9@=;888A???@=A=A@@@<@<C>B;;6;@@@@@B>A>ABC=AAB=AAABBCB????????BBBAAA>>>>@@>@888E7;;CCCCC=B?::
@ATNG8:02265:05084
GATGGTAGCTATACGTATATCTATGTACTCATTCGTTTCGGAAGAGACAGGTACGTTAATAGTTAATAGCGTACTTCTTTTTCTTGCTTTCGTGGTATTCTTGCTAGTTACACTAGCCATCCTTACTGCGCTTCGATTGTGTGCGTACTGCTGCAATATTGTTAACGTGAGTCTTGTAAAACCTTTTTTACGTTTACTCTCGTGTTAAAAATCTTAATTCTTCTAGAGTTCCTGATCTTCTGGGATGTGTGCGCAGTGCCTACCATCGAATCACGAAAGTCT
+
BBCC@CCCCCCCDBAAGBBBCBCBBBCBCCA@=@BBB>CEGG@BCBCBBC@CDBCB>?=@BDC@C?BBBCBBB=B?BCCCC2A?9??@@8>?>?4:8@<@A?AABAA@=ABB@@@AA<AAA=C==<<@@@@A<@@@?<>>@B@>>>?BCAA;::@:788=AA<A=???A>?@??;@@ABB2=066555$8=AAC9@>>;;:BA==5;;;:+:>>;>=@=AA<>;;;B@@<@=@?>>>=9=??A:A8//6///<===???=?AB:=>A=<4<<:9:@B:@@A@
@ATNG8:02265:05099
GATGGTAGGTGCACATGAGTGTATCCAGAAGATCAGGAACTCTAGAAGAATTCAGATTTTTAACACGAGAGTAAACGTAAAAAGAAGGTTTTACAAGACTCACGTTAACAATATTGCAGCAGTACGCACACAATCGAAGCGCAGTAAGGATGGCTAGTGTAACTAGCAAGAATACCACGAAAGCAAGAAAAAGAAGTACGCTATTAACTATTAACGTACCTGTCTCTTCCGAAACGAATGAGTACTGCGTCTCACTCTCGCCTACCATCGAATCACGAAAGTCT
+
//;=7=@@=ABBBDDCCCBBECCA@<ABD@BBBD9989=@@CBBBB@BD@B@BCD>>???0@?CCCBCCCCCCC>DCBBBBB2@A=A2;;;*;B@>AAAACCEBA=B?CB>@BB>BBBBCBBBCCCCCCCCC?CCBB>??BB???A:?;?@@=ABBBBCBB?BBBCCB>@B=BBB?AA999+:??;:9999(8@:A888@@>;:5::==>D7;7;@CCC@CCBAACCADAAAA<AA@>ABBCBBBBCBBBBBCBBABBBCC@C@@>@BBBD?BA@@?@@:@A@@
@ATNG8:02267:05111
GATGGTAGGTGCACATGAGTGTATCCAGAAGATCAGGAACTCTAGAAGAATTCAGATTTTTAACACGAGAGTAAACGTAAAAAGAAGGTTTTACAAGACTCACGCTAACAATATTGCAGCAGTACGCACACAATCGAAGCGCAGTAAGGATGGCTAGTGTAACTAGCAAGAATACCACGAAAGCAAGAAAAAGAAGTACGCTATTAACTATTAACGTACCTGTCTCTTCCGAAACGAATGAGTACCTCTCAGACGCTCGTCCTACCATCGAATCACGAAAGTCT
+
56>>:=CC@DCCCBCDDCCCCDDBB@BBB?A@CC@?=?>@@BBBAB=AB>B?ABB;:::;*;>CABACCCCCDD?CB>>>==,=?;?2:::6;AB@CAACECABABB@BC?BAA>BABBBBBA@@@BBCBAB>B@;;;====<;;>2<7<@@=>AAAAAAA=AAA??><??::;;8;;AAD6>7707::<<+<=6<9:;BBBAA<A=@@@@<@;>>BBC?BBBBCBDAF@BBB>BCD?BBBCCBB?BBBBBBABBBB@A>>:>995:==>?;?ACC@@@;@AAB
@ATNG8:02280:05116
GATGGTAGAGTATCATGTGTATCTCCAGAAGATCAGGAACTCTAGAAGAATTCAGATTTTTAACACGAGAGTAAACGTAAAAAGAAGGTTTTACAAGACTCACGTTAACAATATTGCAGCAGTACGCACACAATCGAAGCGCAGTAAGGATGGCTAGTGTAACTAGCAAGAATACCACGAAAGCAAGAAAAAAGAAGTACGCTATTAACTATTAACGTACCTGTCTCTTCCGAAACGAATGAGTACTACTCTCAGAGACACACTACCATCGAATCACGAAAGTCT
+
56>>9>CBCCGCCBB::;BBBBDBB?BCC?CCBB;;6;>ABDCC;;8;C?B?BBA;;;;;';<BCCCBBCCCED>CBBBDDD5CB;?4:;:*;BB>CBCBBBCBB?B?CD?AAB?BCCCCCCBBBBCCCCDD@CBAA>@AA@@A@@5;6;@@=@DCCCEBA?ACCBBB@>>;>BC<@@9882:>?;::9999%0>;<///=;>?A3836>>>6;6;@BBB>BCBBBBF@D@@@@;@AA?BCFCBBBBBBBBBBBC@A@BBB@BEB>:>?999:=?=>@@@;@A@@
@ATNG8:02283:05103
GATGGTAGAGAGACTGTAGCGCACCCAGAAGATCAGGAACTCTAGAAGAATTCAGATTTTTAACACGAGAGTAAACGTAAAAAGAAGGTTTTACAAGACTCACGTTAACAATATTGCAGCAGTACGCACACAATCGAAGCGCAGTAAGGATGGCTAGTGTAACTAGCAAGAATACCACGAAAGCAAGAAAAAGAAGTACGCTATTAACTATTAACGTACCTGTCTCTTCCGAAACGAATGAGTACTATGTAGAGCTCTATACTAATCGAATCACGAAAGTCT
+
BCBC@CCDCCDDCCBCCCCCBA;;;8;BC@BBBB9:::?ABBBBBB@CC?C?CBBBBBBB3B@BBB99:CCCCE=@?;;;;;';@;@599949A<:>BBBCCCDC@C?BB?BCC?BBBBBCEBBBAAACCBB@BBBA=A@@@@AAB;A>B:;8;BBBBCBB?CBCBAA>BF@DCC<@@DDE=B;;6;>?@@/@B=C::8>@@@@<@;>><=6;5:AA@C>AA???A@>A?BBC>????AABBCBBAA@AAAB??>>>BA>=>>B===>>:=ACCAAB=ACAA
@ATNG8:02291:05084
GATGGTAGGACGAGCGTCTGAGAGGTACTCATTCGTTTCGGAAGAGACAGGTACGTTAATAGTTAATAGCGTACTTCTTTTTCTTGCTTTCGTGGTATTCTTGCTAGTTACACTAGCCATCCTTACTGCGCTTCGATTGTGTGCGTACTGCTGCAATATTGTTAACGTGAGTCTTGTAAAACCTTCTTTTACGTTTACTCTCGTGTTAAAAATCTGAATTCTTCTAGAGTTCCTGATCTTCTGGTGTCTGATCTGTATCACTACCATCGAATCACGAAAAGTCT
+
:;=@8BB@;>;;5;<BABBBBCCCACDCCCAA=AABB>BCAE@BBBBBCCADDCCB@C@DDBB?C@CCCCCCBBA<99999'9@:@@CE>BB;;9<CB=@C9;;ACFIGCBBBCBBBACCB@B@BBBBCCCB@CCCB?BBBBCCCBBBCDCBBBA?CCC@BB<@>@BCBCCDBB@BCCCC;B=B;::9:*;BCCC>CCBCFCCCCD@BCBB2BAABC@B@BE@CBCBBAC?B?CCBBC@=@9:8;CCBBBCCCCCCCCBBBBBD@BBCCC?A@??9988-9??>
@ATNG8:02291:05103
GATGGTAGACATATCGTACTCTCTGTACTCATTCGTTTTCGGAAGAGACAGGTACGTTAATAGTTAATAGCGTACTTCTTTTTTCTTGCTTTCGTGGTATTCTTGCTAGTTACACTAGCCATCCTTACTGCGCTTCGATTGTGTGCGTACTGCTGCAATATTGTTAACGTGAGTCTTGTAAAACCTTCTTTTTACGTTTACTCTCGTGTTAAAAATCTGAATTCTCTAGAGTTCCTGATCTTCTGGGTCTACGCTCGTCGCGCTACCATCGAATCACGAAAGTCT
+
CBBB?BBBCCCCCCCCCCCCCBBBCCBBBB?<9<9797&7:284:;<BB?><@CCBB?B?CCCC?C>BACA@AACC<A=ABBB):;5;==>8>BBB>@??<65/79;@@A=@???@=AA;AAA8<8=>>A>==>:>@<<5:8A?<<>@???A@@@@@7==@=<=:><>>@@@AA??:=;:::-;9>9<<<<<+;=666.676///97-/)/787*5;:;;6;5///;:<77717+//====///:929:==>>>?@BBA@@@=>=@>?????;?@@@@@@:>>=>
@ATNG8:02293:04516
GATGTAGGCGAGAGTGAGACGCAGTACTCATTCGTTTCGGAAGAGACAGGTACGTTAATAGTTAATAGCGTACTTCTTTTTCTTGCTTTCGTGGTATTCTTGCTAGTTACACTAGCCATCCTTACTGCGCTTCGATTGTGTGCGTACTGCTGCAATATTGTTAACGTGAGTCTTGTAAAACCTTCTTTTTACGTTTACTCTCGTGTTAAAATCTGAATTCTTCTAGAGTCCTGATCTTCTGGTGTCTGATCTGTATCACTACCATCGAATCACGAAAGCTCTATCACCGT
+
DBFDCAC??;=@@?966==966<=?DDCCBC@DCBB=@A>A@DBAAC;;6;A??@>A<AAAA>@?BFEDBB:37,38888)8817552'27771773/39,37387725758;>>A:==A=C:>>?==>8838BBF;??AAA>===A@@@=///,//649;5>:>AA=<9<77-2/556)6/6(//999*77777-,-----358:/688)6<:88385//+/<==;:;B;>>BA@@<@@=976766<;9@?>>?A::8<9>297;;;7877=666/5559:77566--,
@ATNG8:02295:04491
GATGGTAGTCTCAGATAGTCTATAGTACTCATTCGTTTCGGAAGAGACAGGTACGTTAATAGTTAATAGCGTACTTCTTTTTCTTGCTTTCGTGGTATTCTTGCTAGTTACACTAGCCATCCTTACTGCGCTTCGATTGTGTGCGTACTGCTGCAATATTGTTAACGTGAGTCTTGTAAAACCTTCTTTTTACGTTTACTCTCGTGTTAAAAATCTGAATTCTTCTAGAGTTCCTGATCTTCTGGTATGACTAGTGTACTACTACCATCGAATCACGAAAGTCT
+
A@BB<CBDBBBCCDCFCCBCBCDCCBCBBB;:;;BBD>CCAHACCDCDCC?CCBBB>B?BDBA?B@CCCCBCBBB=98777)7?8=@AA<AACC@CBC@BD@BBAABD?CBAAACCC@CCC?C?DCCCBBBA?BBBB?CBBBCBBBBACCDC??@>ABB?BB?B?B@CCCCCCC@CCCCC9B;@;99999(9BBEG=AAFCCCCAAA5;;;;*;@@AC?@?AC@CCBBBCC?A=ACCCCC<BAB@CCCCBBBBBCCCDACCCCCC@BB???@BBA?@DD>C@@@
@ATNG8:02307:04493
GATGGTAGCAGACGTGACAGAGCGCCAGAAGATCAGGAACTCTAGAAGAATTCAGATTTTTAACACGAGAGTAAACGTAAAAAGAAGGTTTTCAAGACTCACGTTAACAATATTGCAGCAGTACGCACACAATCGAAGCGCAGTAAGGATGGCTAGTGTAACTAGCAAGAATACCACGAAAGCAAGAAAAAGAAGTACGCTATTAACTATTAACGTACCTGTCTCTTCCGAAACGAATGAGTACAGAGAGTACGATATGTCTACCATCGAATCACGAAAGTCT
+
:;B>?BBCECCBBB=><<<>BBCBB>ABC?CBCCCC@C?AAA884A7BA8B==>=<=BBB3B>AAAACCBBBBA8=9;;9:9$5<5:.555&596:<<BCDCBB@BADH@CBC>BACCCCCCCCCCCBAAA@CCBB=??BBBBBB?C?B@?=?CCCDDDB?BBBBAA@CD?????CCCBE8=<<789888(8>:>888BDDBD=@:>>AA:>:=?A??=?BCBCCB?B?CCC>CCC<?@CBBBBAAA???C???@?AAA@@@@?<?A@@@<@@<=<AD;C;;;
@ATNG8:02314:04516
GATGGTAGTGATACAGATCAGACACCAGAAGATCAGGAACTCTAGAAGAATTCAGATTTTTAACACGAGAGTAAACGTAAAAAGAAGGTTTTACAAGACTCACGTTAACAATATTGCAGCAGTACGCACACAATCGAAGCGCAGTAAGGATGGCTAGTGTAACTAGCAAGAATACCACGAAAGCAAGAAAAAGAAGTACGCTATTAACTATTAACGTACCTGTCTCTTCCGAAACGAATGAGTACGATGAGATCTCGTGTGCTACCATCGAGGTTGTAAAGTCT
+
:==>7;;>>B;;<>BCCA@ACAA@B@BBB=@@A@;:6:=ABBBCB=4476@6888:::::+:6::;9888333;17544444$4949.555&5996;>;@@A@?@60+0>:<00*/:96>956B@@BBCBBB@BBCC;;;CCCDCC@C@C;:6:A@?<<?@;<>=7779<;688<6@ABBC7<;;677999(6;67555<:::=5:7;<;<4:5;<A@CAAAABBBB?B?BBD=A99398A997B@;@BC99>555A>><855;>:>=;<<;6:497790;ABB
@ATNG8:02322:04515
GATGGTAGCTATACGTATATCTATGTACTCATTCGTTTCGGAAGAGACAGGTACGTTAATAGTTAATAGCGTACTTCTTTTTCTTGCTTTCGTGGTATTCTTGCTAGTTACACTAGCCATCCTTACTGCGCTTCGATTGTGTGCGTACTGCTGCAATATTGTTAACGTGAGTCTTGTAAAACCTTCTTTTTACGTTTAACTCTCGTGTTAAAATCTGAATTCTTACTAGAGTTCCTGATACTTCTGGGATGTGTGCGCAGTGCCTACCATCGAATCACGAAAGTCT
+
CBBC@DCCC>>CDCCAJBBBDDCBBB@?ACAA<@BBA=AB=A=@@>@A;;4:B@>@=A4:8::4:8BBBBBB::?6<;;;7'<?<<==?69BBB=BBC?BC5999<;<8>A><=>AA=AAA<A;>>@>9::=:=@BB<??A@@@>===A>>:<;<)///*/85?;AAA::8<>>8<<ADD5B;?;??CCB/===BB3;7;>==888@@<@FE6=::;=7<7//-//:::98868;A96/./746222,2,,,***2228777628882222240446=@@@6767<
@ATNG8:02325:04521
GATGGTAGCTCTGCTCTGACTCTCGTACTCATTCGTTTCGGAAGAGACAGGTACGTTAATAGTTAATAGCGTAACTTCTTTTTCTTTGCTTTCGTGGTATTCTTGCTAGTTACACTAGCCATCCTTACTGCGCTTCGATTGTGTGCGTACTGCTGCAATATTGTTAACGTGAGTCTTGTAAAACCTTCTTTTTACGTTTACTCTCGTGTTAAAATCTGAATTCTTCTAGAGTTCCTGATCTTCTGGCGCGTATGTATGTCGCCTACCATCGAATCACGAAAGTCT
+
A>BC;66BCA;;DEBBBHCCCCCBBBDCCBAA=@@@@9@B=A>AA@BCBA;>><00)/3:9:<9=@BB?:0//)/;499;;;)///(4444)5:>>:><;7;=056<>BB@CCCBCCCE>@@A=@<ACBBBCBB>B@@A@C@A@@@BBA@@?::9<=9999;@?8A7==;;966;<.55555&55;5<<AAE+66@@@7D<A;><655;.444&4445;7<7?B;999999@9@9BA?@??:>>@;@@>::9?>@BBAAABBABBBAAAA9979>AA;;;0;BBB
@ATNG8:02330:04495
GATGGTAGGCGAGCGTCTGAGAGGTACTCATTCGTTTCGGAAGAGACAGGTACGTTAATAGTTAATAGCGTACTTCTTTTTCTTGCTTTCGTGGTATTCTTGCTAGTTACACTAGCCATCCTTACTGCGCTTCGATTTGTGCGTACTGCTGCAATATTGTTAACGTGAGTCTTGTAAAACCTTCTTTTTACGTTTACTCTCGTGTTAAAAATCTGAATTCTTCTAGAGTTCCTGATCTTCTGGGCAGACTCTCACACGCCTACCATCGAATCACGAAAGTCT
+
56==8=AA<AAB;;;BBCCBBCC?CCBBCCC?B@AD>BC?C?BCBBBCC@CCCCC@C?CCCD899;DDEDCFBB?BDDED3CB=@@FF>BBBB?BAA=AD=@@BCCCADCCCCCCC@BBB@C?CCCCCDAA?BCBBB=AAAAAAABBBBBBBB?BBA?BIADACDDCCCBAA@CCCCB9B5;4;@@@@,@BBBB>BBCBCCHBBA7;<;;*;AACC@C@CC?AAACBBB?B?CCCCBB?BBDD?CCBBA@@CCAAABBB@BAA>ABABC?BBBB@@@:@@@@
@ATNG8:02331:04509
GATGGTAGCGAGCGAGTGTGTATACCAGAAGATCAGGAACTCTAGAAGAATTCAGATTTTTAACACGAGAGTAAACGTAAAAAGAAGGTTTTACAAGACTCACGTTAACAATATTGCAGCAGTACGCACACAATCGTAGCGCAGTAAGGATGGCTAGTGTAACTAGCAAGAATACCACGAAAGCAAGAAAAAGAAGTACGCTATTAACTATTAAACGTACCTGTCTCTTCCGAAACGAATGAGTACCTCTCAGACGCTCGTCCTACCATCGAATCACGAAAGTCT
+
//996:=@@CC@AABBBBCCCCCCB@DGE@BBB@;;5;49<??@BB?BB?C@BBBCCCCC5B?BBCBCCCBCCE?ECBAAAA0AB>B5;;;.;AC?AAACCBCBC@C?AB@CAB=BCBBCABCCCCCBCCCC?BA@ABB;;;BBCB?B@BBB@BBCBB@@?=AAA???=AA=AAB?A;;;>*000)0;;==0?@:=688?=B>@<@<>>::188)9@AAA=ADB@A@A?B>;;;0:::5::9AACC@BBBBBBCBBBBBBBD<??;77///<7::A999@;@?@@
@ATNG8:02333:04502
GATGGTAGCTCGCTGATGATATCTCCAGAAGATCAGGAACTCTAGAAGAATTTCAGATTTTTAACACGAGAGTAAACGTAAAAAGAAGGTTTTACAAGACTCACGTTAACAATATTGCAGCAGTACGCACACAATCGAAGCGCAGTAAGGATGGCTAGTGTAACTAGCAAGAATACCACGAAAGCAAGAAAAAGAAGTACGCTATTAACTATTAACGTACCTGTCTCTTCCGAAACGAATGAGTACACACTCTCATATGACACTACCATCGAATTCACGAAAGTCT
+
4444.49<:=556655>?==>;;6615;;5:;=55505.44333435::-33(33333=<=+;6:888:::;;:=53359:::(59.54999+9;;69;;;556=>9B?BB@AA@>ABA?@ABBCCHDCDBCB?BBCC8:9ABAA??;A<@AA?A@@?A?@A?AAAAAA>AB?BBA>A@???5;<<8?;<==+<<7879;>>???<A<@<==8=8<<A;;6;A@@?DD@F?@@@9=<<0//==;=BBBBB==:56//.99::;3436;::;;*/*/989993;;58
@ATNG8:02337:04516
GATGGTAGGCGACATACATACGCGCCAGAAGATCAGGAACTCTAGAAGAATTCAGATTTTTAACACGAGAGTAAACGTAAAAAGAAGGTTTTACAAGACTCACGTTAACAATATTGCAGCAGTACGCACACAATCGAAGCGCAGTAAGGATGGCTAGTGTAACTAGCAAGAATACCACGAAAGCAAGAAAAAAGAAGTACGCTATTAACTATTAACGTACCTGTCTCTTCCGAAACGAATGAGTACGATGAGAGAGCTCTCTATCGAATCACGAAAGTCT
+
BBBB?BCD@CABBBBBGJAA@CBBB@ABAACCCD::;;?BBBAACC@DC=?=?DEBCCBB2B>BBBBBBCBBBF>B;;=IFE5CB?C?BAA7ACF@DDCCCBC:9::@DC>BAA>AABCCDCABBDCCCBCCACBAA?BBCCAA@B?A?C;;:;BBBEDBB?CBBBBB@BB=AA@8<=999+9<<;9999:9%9;8;?<>BB???<?<?;>>1818>B@@=@BAAABA>@>@CD<AAC?AAACCCA@A?????BBBBCC@??BCBBC?B@>?88838BDB
@ATNG8:02338:04497
GATGGTAGCTCTGCTCTGACTCTCGTACTCATTCGTTTCGGAAGAGACAGGTACGTTAATAGTTAATAGCGTACTTCTTTTTCTTGCTTTCGTGGTATTCTTGCTAGTTACACTAGCCATCCTTACTGCGCTTCGATTGTGTGCGTACTGCTGCAATATTGTTAACGTGAGTCTTGTAAAACCTTCTTTTACGTTTACTCTCGTGTTAAAAATCTGAATTCTTCTAGAGTTCCTGATCTTCTGGTGTCGTCTATCATGTACTACCATCGAATCACGAAAGTCT
+
66>D:CCCCBBBBBCCCCCBDBBBDABBCCCC?ACCC=BB?C?@@@CCCCACCCCC?B?BDDD?B=BCCCDCCCC?CCCCC1CC>BABD>EEAB=A@@9@A;@@ACCE@CCCCCCCC?A@B?A?BBAAABBC@CBBC@CBBBCCBBBBCCFDBBB?BCC@CC@B@BBBCCCCBB>C;;;;.;>A>;<<<6;CCCH?JCCCCCCCCC<@@@@0?@@BB<@;@@<@A@@BA@>A@CCBBBB@C9:9:BABAB::;CDCCCBBCBCB?BBBBC?CCCCCBB>BCCC
@ATNG8:02339:04483
GATGGTAGTAGTACACTAGTCATACCAGAAGATCAGGAACTCTAGAAGAATTCAGATTTTTAACATCGAGAGTAAACGTAAAAAGAAGGTTTTACAAGACTCACGTTAACAATATTGCAGCAGTACGCACACAATCGAAGCGCAGTAAGGATGGCTAGTGTAACTAGCAAGAATACCACGAAAGCAAGAAAAAGAAGTACGCTATTAACTATTAACGTACCTGTCTCTTCCGAAACGAATGAGTACTGTATCTAATGTGTGCGCTACCATCGAATCACGAAAGTCT
+
////)//779<==>;;;;;<<<<<<8=@@;>@>>@@=@=@@?:;49244.4588843333$328334<998:99808733333$3828-333&3;;,33::333;;.313>8=;8-22::>ABA@@@BBB@@@@BCAB@?;::BA@@:@<@@@=@AA@ABBB@CBBBAB=9949998=;000*/..4.....$.62622255558/70577:4;5;?CCC?@??@@@@;?9>AB=BBB?BBBBBBABBA@@@00+0@@@:>@AA::;<885>C59<::@>?9?99:
@ATNG8:02293:04541
GATGGTAGTGTCAGTGCGCGTCGTCCAGAAGATCAGGAACTCTAGAAGAATTCAGATTTTTAACACGAGAGTAAACGTAAAAAGAAGGTTTTACAAGACTCACGTTAACAATATTGCAGCAGTACGCACACAATCGAAGCGCAGTAAGGATGGCTAGTGTAACTAGCAAGAATACCACGAAAGCAAGAAAAAGAAGTACGCTATTAACTATTAACGTACCTGTCTCTTCCGAAACGAATGAGTACGTGTGACGTACGTGAGCTACCATCGAATCACGAAAGTCT
+
ABCF@BBBBCBDC<<<C>CBB==??5;AA=@A;;;A=@<@@@898:49;7?743333999'828::;=<<=88818799999(5925;@@A8BCB@BBBCBCCBA?A@CL@DED>AAAABCGDBBBAAB@@@@CBBB?AAAACCCC?C?CBB?BC???BBB@BCCBBB?DD?ABB?AA?::18::48:::;+;@:A;;;;;;;;<@=>>>@;>;>?BBB@BBAA@A@4939==5==<8;;@000>AAA@@BBBBBBBBBBBBBCC?A;;;A=BAA=>=A:ABAA
@ATNG8:02298:04578
GATGGTAGCACGACACGACGATGTGTACTCATTCGTTCGGAAGAGACAGGTACGTTAATAGTTAATAGCGTACTTCTTTTTCTTGCTTCGTGGTATTCTTGCTAGTTACACTAGCCATCCTTACTGCGCTTCGATTGTGTGCGTACTGCTGCAATATTGTTAACGTGAGTCTTGTAAAACCTTCTTTTTACGTTTACTCTCGTGTTAAAAATCTGAATTCTTCTAGAGTTCCTGATCTTCTGGACAGAGTGTGCAGATACTACCATCGAATCACGAAAGTCT
+
66>>;@ECB>666=666;;;<>?<=>;;;@AA=ABB@CC?A=@?:96BA9<A@CC?C?BBBB@B?BCCBBBAAA=??===+?@<@0.)---/(/883:=7::@A9978B?@@@@B=A>>;>=@@@A;;;A===>D7;;AAAA=;;;>AA;;;=;?>A=??;?;>;;;AAAAA=>>>AA2=8=:::;;;+:@>>>7>;;;;>B???<ADDE/A>;;;=C;8858>>@>>>;?>DB>>>A;AAA;??AA??=::;=@??@AAB@@<>==>>;>?????A:@@@A
@ATNG8:02301:04548
GATGGTAGCGCACACATAGATACAGTACTCATTCGTTTCGGAAGAGACAGGTACGTTAATAGTTAATAGCGTACTTCTTTTTCTTGCTTTCGTGGTATTTCTTGCTAGTTACACTAGCCATCCTTACTGCGCTTCGATTGTGTGCGTACTGCTGCAATATTGTTAACGTGAGTCTTGTAAAACCTTCTTTTTACGTTTACTCTCGTGTTAAAAATCTGAATTCTTCTAGAGTTCCTGATCTTCTGGACGACGCGCACTGACACTACCATCGAATCACGAAAGTCT
+
BBAB=>:><<@B<@ACA:55;44444499:;<5;;;;6;?:?9;;65555.59944.58;:;:8@8@?945544:644444$3828///(///;49/55)55.5555<<9666;;;7727//)/2779<=::<,0/9:6<9;@@;;?@A@@AC<@@<@;;4;?9>9@@AAAB@@A=@>>>=0=9=999999(9=@@A9A0000/////)////$5<==>;@:;;7655:;<<9=9;;:;;:255>7>99999?;;>?=>;;665;<7<==<<7;;;4555)5;55
@ATNG8:02305:04572
GATGGTAGGCGAGAGTGAGACGCAGTACTCATTCGTTTCGGAAGAGACAGGTACGTTAATAGTTAATAGCGTACTTCTTTTTCTTGCTTTTCGTGGTATTCTTGCTAGTTACACTAGCCATCCTTACTGCGCTTCGATTGTGTGCGTACTGCTGCAATATTGTTAACGTGAGTCTTGTAAAACCTTCTTTTACGTTTACTCTCGTGTAAAATCTGAATTCTTCTAGAGTTCCTGATCTTCTGGGCTGCGCTGATATGCGCTACCATCGAATCACGAAAGTCT
+
9:CD:DDD@CB@@AB@BBCB:6:DBCBBCCCC@CBBB=BB@B@@@@BCCC@CCBBB?A?AABD?B>BBBBBBBAA;87778'7>5=6676&5>>@?BAB>A@=<<>B@@=>@@@@A@@9@8829;=;<<<=<=:=@==:=@@@???@@@AA@>>=A:=<<69959<>>>>@@?>=9<8888)84:4:;:;-;;776)//666668/////'.89;;6:7;C=>::=---+-066=AAA:99==6>///====AAAAAA@@??@<:::AD=AA<==BB7=:::
@ATNG8:02307:04536
GATGGTAGCGCGACGAGCGTAGACCCAGAAGATCAGGAACTCTATGAAAGAATTCAGATTTTTAAACACGAAGAGTTAAAACGTAAAAAGAAAGGTTTTACAAGACTCACGTTAACAATATTGCAGCAGTACGCACACAATCGAAGCGCAGTAAGGATGGCTAGTGTAACTAGCAAGAATAACCACGAAAGCAAGAAAAAGAAGTACGCTATTAACTATTAACGTACCTGTCTCTTCCGAAACGAATGAGTACGATGAGAGTGCTCTCTCTACCATCGAATCACGAAAGTCT
+
978=497<@==<9;9<@=:999444)49<.44;444383699//////(//16133389:::$33(3998833333,333&334::::'444)4.444&599455559;<>?7<8::5::;79==4944<<;<<<<6556;94505<<<>>=B?A:>9929@99::>=255<<99633,39496<:777.333,39<==+<<622577699938155884:25266>8>=;;:;:6:055=5<<=8<<===>B===AAB>??>>>??@==;;9:>998>:><A;>??:@CDB
@ATNG8:02314:04572
GATGGTAGCTCACGTACGTCACACGTACTCATTCGTTTCGGAAGAGACAGGTACGTTAATAGTTAATAGCGTACTTCTTTTTCTTGCTTTCGTGGTATTCTTGCTAGTTACACTAACCATCCTTACTGCGCTTCGATTGTGTGCGTACTGCTGCAATATTGTTAACGTGAGTCTTGTAAAACCTTCTTTTTACGTTTACTCTCGTGTTAAAAATCTGAATTCTTCTAGAGTTCCTGATCTTCTGGACAGAGTGTGCAGATACTACCATCGAATCACGAAAGTCT
+
//99,//?>@@;9666656>=;99AA@966?@9A>>=8>>>A=666<<<;9<<<@@>B@BBAA=C=@?=>???886=====,-.)--5616;BB;=?C@9949==;7947;<=<;3:/5693::>D=>=@@@=>>>A<???;;;=@@;;;A@?@@7;;C6;;;>;??AA@>>==:=@BAA5A5:189888(8>=>?:?6779:///;5=;==,6687708;??;AE@==//-/6<::>>>:;:;:?::;>AA>>>>>B>>>>>>B=A@@@@///<=ADD:==;6
@ATNG8:02315:04548
GATGGTAGGTGCACATGAGTGTATCCAGAAGATCAGGAACTCTAGAAGAATTCAGATTTTTAACACGCGAGTAAACGTAAAAAGAAGGTTTTACAAGACTCACGTTAACAATATTGCAGCAGTACGCACACAATCGAAGCGCAGTAAGGATGGCTAGTGTAACTAGCAAGAATACCACGAAAGCAAGAAAAAGAAGTACGCTATTAACTATTAACGTACCTGTCCCTTCCGAAACGAATGAGTACTGCGTCTCACTCTCGCCTACCATCGAATCACGAAAGTCT
+
;;>A466=9=DB==?@DCA@@0000)044.44==::;?7?:>CA?A?@G@C@BB@;;;;;*;>A@AABABA@@A;A?;:;;;';@=A?CBB8B;:6:BCCCCBCB@C>AA?AAA<?@BCCDDCEG;;;D;;;?ABAA=@@BA@@??<A?A;<:<CBBBB::8:??A@D@>?<?CF?BBB>=5=00,0@@@A0==9@988???;;7;=A??@3838ACCBABBBGD@C@B7;;;0;9::999??>;@@@@@AAAAABAAAAA@CBB?@;000,/0>?BBB<BB9:
@ATNG8:02320:04562
GATGGTAGCACGAGTCACTCATATCCAGAAGATCAGGAACTCTAGAAGAATTCAGATTTTTAACACGAGAGTAAACGTAAAAAGAAGGTTTTACAAGACTCACGTTAACAATATTGCAGCAGTACGCACACAATCGAAGCGCAGTAAGGATGGCTAGTGTAACTAGCAAGAATACCACGAAAGCAAGAAAAAGAAGTACGCTATTAACTATTAACGTACCTTTCTCTTCCGAAACGAATGAGTACAGAGAGTACGATATGTCTACCATCGAATCACGAAGTCT
+
AABB?BBBBBBB<CCD;:9CC@???699;46@@B:;9:?CBB::9C9AA8:69@888BCB1B@BA@@????899,:9;?@@@1=B=A7@@@8AAD>BBBBA@@000/;??<CAE989BBCCBCDDDCBBBBB@CBCD?BAAABBBC?B?BAA>ABBCCBBA@BBBBBB@BB?>>??CCCCD>>;:498888(8>:?888FA@??=A=@???=@<@@BAA8::8:ABB@A?BCC>CBB?BAA998@@AAAAABBBBDDCA@>BBA@>@>>>A?@@@A=<6=A77
@ATNG8:02326:04541
GATGGTAGTATAGAGCTCTACATAGTACTCATTCGTTTCGGAATGAGACAGGTACGTTAATAGTTAATAGCGTACTTCTTTTTCTTGCTTTCTGTGGTATTCTTGCTAGTTACACTAGCCATCCTTACTGCGCTTCGATTGTGTGCGTACTGCTGCAATATTGTTAACGTGAGTCTTGTAAAACCTTCTTTTTACGTTTACTCTCGTGTTAAAAATCTGAATTCTTCTAGAGTTCCTGATCTTCTGCGCTCTGTCACGTCTGCTACCATCGAATCACGAAAGTCT
+
66==:=CCBBBBBBB<;;;;;@BBBCBBAAA@;@<@@9<<;@-////:8::8===BB>C<>>8:6<58?C?8885:458666(87155880222;;.8293;>3:>===<8=;9998;==ABB;>::;;;;:<A<@@AB:>>@@@A???@@??;77=7///7==9<9DDA???AAA<AAABB5A<@9>>@@@.@A@@@7@>>88:???A;9988*85668389AA=A@@>A@@;@<AA@@@?65595559;99>>>??:::@@???<@AAAA;AAA=BBF?DB@@
@ATNG8:02330:04569
GATGGTAGCGCGACACATAGATACAGTACTCATTCGTTTCGGTAAGAGACAGGTACGTTAATAGTTAATAGTCGTACTTCTTTTCCTGTCTTTCCTGTGGTATTCTTGCTAGTTACACTAGCCATCCTTACTGCGCTTCGATTGTGTGCGTACTGCTGCAATATTGTTAACGTGAGTCTTGTAAAACCTTCTTTTTACGTTTACTCTCGTGTTAAAAATCTGAATTCTTCTAGAGTTCCTGATCTTCTGGCTCTCGTAGACAGATACTACCATCGAATCACGAAAGTCT
+
4444.49777///7//566<;==6696?>>>>>666/;5::3//)/--55--(/////5<34444./27;0/////;<.4///&/176----(-(-688068:3::6334=<>9>AAAAAA@?BBB=@=;;;BBBBGAGDFC@CDAAABAAACBBBDCBB@BBC?BB@B?BD;;;CDBB>A;;;;.;<@5;;;;;*<A@AB=AB@@@BBAAA>BCCC5CBBBC@B@CC@CCCBCDC@C@BAAACD@BAA>BABBBBCCBBBBDCBAAABC@CCCCB@BBBBDDD>BCCC
@ATNG8:02331:04572
GATGGTAGTGTCATATGAGAGTGTGTACTCATTTTTCGGAAGAGACAGGTACGTTAATAGTTAATAGCGTACTTCTTTTTCTTGCTTTCGTGGTATTCTTGCTAGTTACACTAGCCATCCTTACTGCGCTTCGATTGTGTGCGTACTGCTGCAATATTGTTAACGTGAGTCTTGTAAAACCTTCTTTTTACGTTTACTCTCGTGTTAAAAATCTGAATTCTTCTAGAGTTCCTGATCTTCTGGACAACGCGCACTGACACTACCATCGAATCACGAAAGTTT
+
449=9=CCA@;566<<@BBBB@@AA@@@ABBBDBB0A@<@=@@CCBBE?CCDGDACAA@;=;@;>BDBAB=><7:9999)9A;ABBB<BBBC@CCC>A@6983;::6;=8<=BBB?BBB@D@BA=AAA==;?B==:==;:;???>>>BA;;;A:888<==:>=A@@@?>>@@<>>?BB5>5:488887(8=ADD:===;;;==<<<@BBB/A@?;;5;8=><???A====F=>=>=??=;;;:=@@=A@=:8=///::;C@AA;>==CE<?====::2:=@2
@ATNG8:02332:04554
GATGGTAGACACGTGTGCTCTCTCGTCACTCATTCGATTTCTGAAGAGACTAGGTACGTTTAATAGTTAATAGACGTAACTTCTTTTTGCTTTGCTTTCTGTGGTATTTCTTGCTTAGTTACACTAGCCATCCTTACTGCGCTTCGATTGTGTGCGTACTGCTGCAATATTGTTAACGTGAGTCTTGTAAAAACCTTCTTTTACGTTTACTCTCGTGTTAAAAATCTGAATTCTTCTAGAAGTTCCTGATCTTCTGGGTCTCTCTCTCACGCACTACCATCGAATCACGAAAGTCT
+
45<<7<BAA@9/////////9799:555:;;;80.---6/6,,/5-------5066//3<1718933./4/////656377178999)--57(-,-9/---/906/33(25.555/57;9655;<;;?54/0*/)///77955.59994999665;;;665::99:4///7;<7<4;:;556;<<8<99999'939.4555&44;;;0:544995559.5555$55555./4::4/----(-607299<55439444)4<<=>@@><@>@9959;;:9>@9::=AA@@BCG>BCBB
@ATNG8:02333:04576
GATGGTAGCGAGCGAGTGTGTATACCAGAAGATCAGGAACTCTACGAAGAATTCAGATTTTTAACACGAGAGTAAACGTAAAGAGAAGGTTTTACAAGACTCACGTTAACAATATTGCAGCAGTACGCACACAATCGAAGCGCAGTAAGGATGGCTAGTGTAACTAGCAAGAATACCACGAAAGCAAGAAAAAGAAGTACGCTATTAACTATTAACGTACCTGTCTCTTCCGAAACGAATGAGTACGTGTGCGACGTGTCTCCTACCATCGAATCACGAAAGTCT
+
<<<=:>?>666>>>>>;;;;::://)-660-//:::)4.//66//-8377+-+/98:;<<<+=9=@>CCD@@;>>6=666?5<<>=9@4:9949559AB9:59;34.5.4;8:;;;?@<<?CA;;;966555=:=<<<554488433-57<<>;>555::>=;>??==:98:;:>B>8878=,33;178787(/803...357783856555.5-57?=>9>956;<@7?899:,444.55<;?:AAA??>?@@@::9@><>?>=8743399.33::;>?7>>==
@ATNG8:02337:04550
GATGGTAGCGCACACATAGATACAGTACTCATTCGTTTCGGAAGAGACAGGTACGTTAATAGTTAATAGCGTACTTCTTTTTCTTGCTTTCGTGGTATTCTTGCTAGTTACACTAGCCATCCTTACTGCGCTTCGATTGTGTGCGTACTGCTGCAATATTGTTAACGTGAGTCTTGTAAAACCTTCTTTTACGTTTACTCTCGTGTTAAAAATCTGAATTCTTCTAGAGTTCCTGATCTTCTGGATAGCGACGCGATATACTCCATCGAATCACGAAAGTCT
+
=>BC?BCA@ACDCCECCCCDDDCABCCABBCC=@BAB=AC?CACCCBBCCACBBAB@D@CACC@C=ABCBBBBBC?BCDDC1A@=@?@@8?B;;9;BA;00-00=@AC@ECECCCCC@CBB?B?CBAABCCC=@@DC?CCCCCC@@@CCBDCCCC?BBC@CD?C>AABCCCBBB@ECBCC7;5;;;;;;.;AAAA=BBCBCCCCCC>BBBB2B@@BDAC@CC?CBBAAAA?A?CBBBDD?BAC?CCCCCCCCCDAAACGECBB?BBAAA?99:?AFF>CAA@
@ATNG8:02337:04567
GATGGTAGGCATATCAGCGCAGCCCAGAAGATCAGGAACTCTAGAAGAATTCAGATTTTTAACACGAGAGTAAACGTAAAAAGAAGGTTTTACAAGACTCACGTTAACAATATTGCAGCAGTACGCACACAATCGAAGCGCAGTAAGGATGGCTAGTGTAACTAGCAAGAATACCACGAAAGCAAGAAAAAGAAGTACGCTATTAACTATTAACGTACCTGTCTCTTCCGAAACGAATGAGTACGAGAGTCAGAGCAGAGCTAATCGAATCACGAAAGTCT
+
ABBB?BBB?CCBBBDBCCBECCCC=CCC?CBBC??=?@CCCAAAA?BB=A?BBB??>>>.@=A@BBBBCCCCC>CC?:998)8;6<8?>?5??B;>===@A?@@:=:=A<@@?:=;??@@@@@@A@>===>9>AAA8<<=>AA><8><AAA;=?>>>@@@<AA@@>A=AA<A??;<<;;;399;999889+9:5;AAA?>>?A<A;D;;;:<8<>;;>;>@@A;><6;6:::3:?A=CA?AAAA@>>===?@?AA??A==?A@<;<<A<A??A=<<7<=<>
@ATNG8:02292:04592
GATGGTAGCATCATGCATATCTCACCAGAAGATCAGGAACTCTAGAGGAATTCAGATTTTTAACACGAGAGTAAACGTAAAAAGAAGGTTTTACAAGACTCACGTTAACAATATTGCAGCAGTACGCACACAATCGAAGCGCAGTAAGGATGGCTAGTGTAACTAGCAAGAATACCACGAAAGCAAGAAAAAGAAGTACGCTATTAACTATTAACGTACCTGTCTCTTCCGAAACGAATGAGTACTGCGTCTCACTCTCGCCTACCATCGAATCACGAAAGTCT
+
CCCC@CA@ABEDDAAACCDCCCCCC?BCC@BBC@@@?B?ADC@@@BE?B?B?B>>??BBC1B?CCCCCCAAAAC@C>?@>>=0?A?B=BBB<BCIFAABAECDBB?C?BC@CBC<@@BBCCBBBBBCCCBBB@DDAA?BBCBBBBB>C@D??=@BBCBABA?BBBAAA@CC@AAA;>>@@@:???@BBDAA/AA=A866?BBBB:>:=A@@;><>ACCA?A@A@@AB?C?BAC=BBC?BBBBBBBAAABBBCBBBBBBCBC@BBB@BBBBB?BB@@@@?9@@??
@ATNG8:02298:04614
GATGGTAGTGTCATATGAGAGTGTGTACTCATTCGTTTCGGTAAGAGACAGGTACGTTAATAGTTAATAGTCGTACTTCTTTTCTTTGTCTTTCTGTGGTATTCTTGCTAGTTACACTAGCCATCCTTACTGCGCTTCGATTGTGTGCGTACTGCTGCAATATTGTTAACGTGAGTCTTGTAAAACCTTCTTTTTTTACGTTTACTCTCGTGTTAAAAATCTGAATTCTTCTAGAGTTTCCTGATCTTCTGGGTGTATCAGCGAGTATCTACCATCGAATCACGAAAGTCT
+
4444.4:<AB@;;;;656;:999994455<<=9==<=399*//)///7:::69=///5:27704./)/<//////;;.4444&4<8(33337(8;;77,38:39:7888==@@DCICECBB?ACD@C?CCCECCCC?BBCB@CCCBCBBCCCDCCBBBC?DDD?998:>BBDCCBCBB>ABAAB8@;@;::9::::#:BCCD=CCCBCBBBBB>BCCC5CBBAC?A>AD@CB@??9996:?CCDC@@<?::;6;ABBDFCCCDDBBADDFCC@CBBBB?BBBBBBB=BBBB
@ATNG8:02302:04613
GATGGTAGTACATGATAGACGACACCAGAAGATCAGGAACTCTAGAAGAATTCAGATTTTTAACACGAGAGTAAACGTAAAAAGAAGGTTTTACAAGACTCACGTTAACAATATTGCAGCAGTACGCACACAATCGAAGCGCAGTAAGGATGGCTAGTGTAACTAGCTAGAATACCACGAAAGCAAGAAAAAAGAAGTACGCTATTAACTATTAACGTACCTGTCTCTTCCGAAACGAATGAGTACGTGTGCGACGTGTCTCCTACCATCGAATCACGAAAGTCT
+
=>CE@CBBCCCCBA@CCCDDCCAAB?BBB@CA@@AB=B>BCCDCCB<??4:29<959599'9>BCCCDCCBBDF>CCBBBBB3B@>@>@@@7@@B?BBBGCCCAA>A>AB?BAB?BBBBCCBBAAADCDCCC@DCCC@C@AACCA@<@>BBB>BBCDDCCC?AABCCAAAA?CDD<????<5>==9999999%0=:=000@?ACB;?;?CCB;>;>CBBB@CCBBABG@B?BCC>CBB>AABCCDAAAABBACAABBAA>8:=DBB?>>====@@CCCCD>DA??
@ATNG8:02312:04598
GATGGTAGTATCTGTCTACGAGAGCCAGAAGATCAGGAACTCTAGAAGAATTCAGATTTTTAACACGAGAGTAAACGTAAAAAGAAGGTTTTACAAGACTCACGTTAACAATATTGCAGCAGTACGCACACAATCGAAGCGCAGTAAGGATGGCTAGTGTAACTAGCAAGAATACCACGAAAGCAAGAAAAAGAAGTACGCTATTAACTATTAACGTACCTGTCTCTTCCGAAACGAATGAGTACTACTCTCAGAGACACACTTCCATCGAATCACGAAAGTCT
+
DBCDHDCCBBBBBCFCCCDBBBBBA@CCC@DCB@?@=@=@ABBAAA@CC>A;?=>78989(9;?A@BBBBB@@C9@@CCBBC2;;6;<ABB9CDFFCBBBEEC@A>@@CE@BBB>AACBCCCFDDCBBBAAC?CCBB?BBBBCBBB?B@B??=@CBBBCBA?ACCCCA?CC?>=>789==<5>::7::::;+:?:@888BBBBB<A;?@AA;@<@DC:999CBABBC?B?BBB=B??<?CCBBBCC<@@BBCCAA???>>>??;@=BB;;;<@?=>:::5:A??
@ATNG8:02323:04615
GATGGTAGCACGCACGACGATGTGTACTCATTCGTTTCGGAAGAGACAGGTACGTTAATAGTTAATAGCGTACTTCTTTTTCTTGCTTTCGTTGGTATTCTTGCTAGTTACACTAGCCATCCTTACTGCGCTTCGATTGTGTGCGTACTGCTGCAATATTGTTAACGTGAGTCTTGTAAAACCTTCTTTTTACGTTTACTCTCGTGTTAAAAATCTGAATTCTTCTAGAGTTCTTGATCTTCTGGCTCTCGTAGACAGATACTACCATCGAATCACGAAAGTCT
+
<@BB??@@DCCC>CAAAB666=BCCCCCCBC@BCDC=BB?A?B@AAACC?BBAAB?A=ABA@<A>BCBBCBA?@687888)8@<A?;;5;00(/59//*7<699;@00,/@;9=>AA<??B=?<@???>;;;=??AB<?>?ABB@?>??DC?>?>:>>>;@@=D<@@>>>>???=@@@BB5B<A8<=DDD/??===6://///;::=<>CCC/B>>>?:>;8818==:3--)--)-99:<1///499778;>@>>?@???<=<772---33066<<9:92:777
@ATNG8:02325:04592
GATGGTAGCGCGACGAGCGTAGACCCAGAAGATCAGGAACTCGTAGAAGAATTCAGATTTTTAACACGAGAGTAAACGTAAAAAGAAGGTTTTACAAGACTCACGTTAACAATATTGCAGCAGTACGCACACAATCGAAGCGCAGTAAGGATGGCTAGTGTAACTAGCAAGAATACCACGAAAGCAAGAAAAAAGAAGTACGCTATTAACTATTAACGTACCTGTCTCTTCCGAAACGAATGAGTACGATGAGAGAGCTCTCTCTACCATCGAATCACGAAAGTCT
+
95557<==;;;?C@>CBB<;;><<<45557<=<<<>57176///6674:93:5:9:9==>>+>;@B@BBBBBBBB=BAAAAAA0AB?B?CBB3A;;49BBDCCCAB>B@A@=@@@9@@@@CBA;;;BBBCCCC>BAAA?A@??:::C>A?B;;4:?><=??A=AABB@A9?<:??=3:::99+9>@8?;???>'<:55525<:<996;3779<7>;::?BC?BBBBAAA?B>ABB<@@@=988BBABBE999>896669222999977855A;6@>?;@DC<AB>=
@ATNG8:02325:04622
GATGGTAGTGCGTGAGAGAGAGACCCAGAAGATCAGGAACTCTAGAAGAATTCAGATTTTTAACACGAGAGTAAACGTAAAAAGAAGGTTTTACAAGACTCACGTTAACAATATTGCAGCAGTACGCACACAATCGAAGCGCAGTAAGGATGGCTAGTGTAACTAGCAAGAATACCACGAAAGCAAGAAAAAAGAAGTACGCTATTAACTATTAACGTACCTGTCTCTTCCGAAACGAATGAGTACACATCGTCGTGTCGTGCTACCATCGAATCACGAAAGTCT
+
;<<<?ABCCCCBBBBDGCCCCB:;;)4997=BCB;;:;>@@?;;5;9BC>B>?<>::::9$31788=?=@???<5=>@?===,=@:?=ACC<DDFGBCAA@@@00-/;>><?@C>@@BBBBBBBB;;;B@@AABBCC<<;CBBBCC@E?C;;:;BBBCBAA=:::????BC@BBB>A@@?>9?<><;@DFEG)=:5///69=?>@=B;>>><=A=B@CBB?BBB;;9B?B?BCD<AAB=>>D??@CCBBBBBB?@@@@@D@999@@;>>;9:56//////(/888
@ATNG8:02335:04607
GATGGTAGTGTCATATGAGAGTGTGTACTCATTCGTTTCGGAAGAGACAGGTACGTTAATAGTTAATAGCGTACTTCTTTTTCTTGCTTTCGTGGTATTCTTGCTAGTTACACTAGCCATCCTTACTGCGCTTCGATTTGTGCGTACTGCTGCAATATTGTTAACGTGAGTCTTGTAAAACCTTCTTTTTACGTTTACTCTCGTGTTAAAAATCTGAATTCTTCTAGAGTTCCTGATCTTCTGGTCTACTACACTGTACTCTACCATCGAATCACGAAAGTCT
+
BB;;89:<@ABBBA>?@@ACABBBB@<<>B?@>@@AD=AA=<8<==@DFF@BCBBB@E@CC<;5:24??<=CA@A>:;;;;);A=A?BB=B=BB>A<B=@C>;;;CCC@BBCCCCCD@BBB?D@C@AAAAAB@A@ACC<ABCCBBBFCCBCBCC@CCC@CB@CBCCCCBBBCC@CBBBB:B?D=@BBBB1ACCFF;;;CCCBCCCC@DDDD5B@AAC@C>BC@BBBDDCC?C?CCBDCC@@>A?CCBBBDBCBCCBBBCDCCBB?@@@@@<@AABBBC>CA@?
@ATNG8:02336:04622
GATGGTAGACATATCGTACTCTCTGTACTCATTCGTTTCGGAAGAGACAGGTACGTTAATAGTTAATAGCGTACTTCTTTTTCTTGCTTCGTTGGTATTCTTGCTAGTTACACTAGCCATCCTTACTGCGCTTCGATTGTGTGCGTACTGCTGCAATATTGTTAACGTGAGTCTTGTAAAACCTTCTTTTTACGTTTACTCTCGTGTTAAAAATCTGAATTCTTCTAGAGTTCCTGATCTTCTGGTATACACACTCGCTCGCTACCATCGAATCACGAAAGTCT
+
BBCC@CBBBDEECDBBCFGGCCBCCDCCBBAA9A@A@<?=1914:99:==8=<BCB?B?BA@A=@<@@@?=?985059===*33.5//(.//(7,733,22,269:<><@>>>@A@@;??B=A=A@@@???@=AAAA9@@AAA@>>>@@@BBB>>;===;>>:><@>>>AAAAA<AAAA@6@:=:=@@@@/AA@@A9@@><<=@:;;<ADDC/AA?@@<?:===AA?@>==<@<@@>>>A;;;>5656;;;@?===>@@@A>>>@=@@@>><>>@@>>>9>C@A
@ATNG8:02337:04584
GATGGTAGTGTGTCTCTGAGAGTAGTACTCATTCGTTTCGGAAGAGACAGGTACGTTAATAGTTAATAGCGTACTTCTTTTTCTTGCTTTCGTGGTATTCTTGCTAGTTACACTAGCCATCCTTACTGCGCTTCGATTGTGTGCGTACTGCTGCAATATTGTTAACGTGAGTCTTGTAAAACCTTCTTTTTACGTTTACTCTCGTGTTAAAAATCTGAATTCTTCTAGAGTTCCTGATCTTCTGGAGATACACATGATACTCTACCATCGAATCACGAAAGTCT
+
56>>8<=DBC;=6@=?BCECCCBCCCDCBA::69<<<4<<0505<<<==>>BBBCC@C@CB;;6;>BBBB===<<9;@CCC5BB=@@AA9@>@>=@@B=?@89:>?@?;ABBBBBA@;@@A;@<ABCBCCCC?CCCD?BCBAABCBDCBBB@@@@=@BB?BB=@=@ABBCCB@A=:<<<@7@=A=?@@@@0@BCDD<;9@@>>;;;;6;<<@0@@ABBACACB?CBBBBBC@C@CCABBD?@@C<;<DCCCCCCCCCCCCCDDCE@@?@@C@CBBBABA>BEHI
@ATNG8:02294:04670
GATGGTAGTGTCATATGAGAGTGTGTACTCATTCGTTTCGGAAGAGACAGGTACGTTAATAGTTAATAGCGTACTTCTTTTTCTTGCTTTCGTGGTATTCTTGCTAGTTACACTAGCCATCCTTACTGCGCTTCGATTGTGTGCGTACTGCTGCAATATTGTTAACGTGAGTCTTGTAAAACCTTCTTTTTACGTTTACTCTCGTGTTAAAAATCTGAATTCTTCTAGAGTTCCTGATCTTCTGGAGATATCATCAGCGAGCTACCATCGAATCACGAAAGTCT
+
99<<8==@@@;;;>>BCCCDBBABB@;9;A@@<@BBG>DE@C@BCCCCCD@BBBBB@G@BABB?C?CCCECBBAA;;;;;;);@395@D=B=>C@CCIIGC?BBBDCD@CBDDBBBD?BBB?C?CBBBCCCD=AACC?BBCCCBBBCCCCCBBBB@CCC?CC?C>@@BBBBCCD@EBAAA7@=@;99999(9ACCC>BABCBCCCBC>BBBB2ABBBC@C@CE@BCBAABB?C@CCACCC?BBD?BCCCCDCBB@CCEE@BBCCC@CBBBB?BCCEAAA=ABBB
@ATNG8:02294:04671
GATGGTAGCGCGACGAGCGTAGACCCAGAAGATCAGGAACTCTAGAAGAATTCAGTTTTTAACACGAGAGTAAACGTAAAAAGTAGGTTTTACAAGACTCACGTTAACAATATTGCAGCAGTACGCACACAATCGAAGCGCAGTAAGGATGGCTAGTGTAACTAGCAAGAATACCACGAAAGCAAGAAAAAAGAAGTACGCTATTAACTATTAACGTACCTGTCTCTTCCGAAACGAATGAGTACGTGTGCGACGTGTCTCCTACCATCGAATCACGAAAGTCT
+
=BDC>BBBBABBBBB<<A<<:;444)49:8===<55457<??884=6::8=733/8888'83/////5<=<<>6><@ACCC5BBAA:GGG;DDK@CB;;9CB@@>@@CC?BBC?BBBBBDCCBC@@@@@CC@A?@B?B@??CBBA>A?B??=?@AAAA?A>999A@A>AD@AAA<::>;:37571//////%/<1////8;<?@<?<==AA;A<>=@995:??=?>B@B@BBH<A??<?AAAB?;;;B=>=@@@AAABA??;?@@<A;;;?;>>CBBBE@BB??
@ATNG8:02307:04679
GATGGTAGCGCACACATAGATACAGTACTCATTCGTTTCGGAAGAGACAGGTACGTTAATAGTTAATAGCGTACTTCTTTTTCTTGCTTTCGTGGTATTCTTGCTAGTTACACTAGCCATCCTTACTGCGCTTCGATTGTGTGCGTACTGCTGCAATATTGTTAACGTGAGTCTTGTAAAACCTTCTTTTTACGTTTACTCTCGTGTTAAAAATCTGAATTCTTCTAGAGTTCCTGATCTTCTGGATATACACATGATACTCTACCATCGAATCACGAAAGTCT
+
9;BB:BA@ACCDCCC@B@CCCCBCCCCCCBBB??AAB=BBAHACECCDCC?BBBBB@C?BBCC>B>ABABBBAA@;@?AAA/@C7::CC>BACI@CBC@BC?@@ACBB@BEBBBCCC>?@C@C@DCCCC@@??AABB@CCCFCBAACBBBCCABC@DAA<AD@D<@?BCBCCCC=A9999-9;@9:9999*:BBCF=BBCCCCBBBC>BBAB2BABBC@B@BC@BCCBBBB@B?CBBCBB?BBD@CCCCCCCCBBBCBAA@AABB?B@@@B>BBABCFF>CAAB
@ATNG8:02309:04666
GATGGTAGCTCACGTACGTCACACGTACTCATTCGTTTCGGAAGAGACAGGTACGTTAATAGTTAATAGCGTACTTCTTTTTCTTGCTTTCGTGGTATTCTTGCTAGTTACACTAGCCATCCTTACTGCGCTTCGATTGTGTGCGTACTGCTGCAATATTGTTAACGTGAGTCTTGTAAAACCTTCTTTTTACGTTTACTCTCGTGTTAAAAATCTGATTCTTCTAGAGTTCCTGATCTTCTGGGTCTCTCTCTCACGCACTACCATCGAATCACGAAAAGTCT
+
69B>;>CCCCCCBBBCBABDGCCCBBBCCCBB?BCCC>BB@B@CBBBBCC@CAABA?A;??AA?C?AA@BBBB@?<>=?=?2??9A>993:@@B@BBB?BB<A@ACBB?>>>@@@AA;@@@;@;A>>>?>>>9>>>>7;;>>=>>>AAAA@>@@@=:::<=>:=<AA@?>?@@?:>;;;;/;:A;??@@@/==;;;-3-----96-///@@@+;7;;>>7=;7;A>@;;;=A;>>>::=177@@6==:=<A@??>?@@B@?@@A<:::==9<<;:/---)-37-
@ATNG8:02317:04637
GATGGTAGGCGAGAGTGAGACGCAGTACTCATTCGTTTCGGAAGAGACAGGTACGTTAATAGTTAATAGCGTACTTCTTTTTCTTGCTTTTCGTGGTATTCTTGCTAGTTACACTAGCCATCCTTACTGCGCTTCGATTGTGTGCGTACTGCTGCAATATTGTTAACGTGAGTCTTGTAAAACCTTCTTTTTACGTTTACTCTCGTGTTAAAAATCTGAATTCTTCTAGAGTTCCTGATCTTCTGGTATACACACTCGCTCGCTACCATCGAATCACGAAAAGTCT
+
9;BC;>CC?CB@CACCEFCB:66<<<AABB;;7;BAB=CB@D?BBCBBBB?BBBBB@B?BBBB>A>ACCCCCAB@?CDCCC3A@=@@?@@5?BBB@BBB>BB<==>CBB?>??AA@AA;A@@:<;<><AA>>=<A@@@<@@@>>>@@@ADAC<<?A=>>>=>>:=;AAC>>>@AA<>>>@@6@<A<@=ACA/A@9994999///889<39999+:<=9=9=7//+/9:8===<A;>>>=>?;@CA=@??<<<AA??>>>>@@>>=?;@@A?C9@@DA666618>AA
@ATNG8:02318:04675
GATGGTAGTGTGTCTCTGAGAGTAGTACTCATTCGTTTCGGAAGAGACAGGTACGTTAATAGTTAATAGCGTACTTCTTTTTCTTGCTTTCGTGGTATTCTTGCTAGTTACACTAGCCATCCTTACTGCGCTTCGATTGTGTGCGTACTGCTGCAATATTGTTAACGTGAGTCTTGTAAAACCTTCTTTTTACGTTTACTCTCGTGTTAAAAATCTGAATTCTTCTAGAGTTCCTGATCTTCTGGATAGCGACGCGATATACTACCATCTAATCACGAAAGTCT
+
;:9526=?CCCCCCDCBCCAAACCCCBBBBBB@CCCC;CC=A?ACCCCCD=@@@CD@D?CCCC@E?CCCCCCCBD;;;;;;*;@<@@BE?CCCD@HCKADC>BBBBBC?BCCDDCBB@BBB@C?CCCCBBBC?CBCC?CCCBCBBBAACCCBBBB?AAA?CB?A>ABCCCCCBC?BCCCC;A<A;ABBBB2BCCCD>CCCCCCCBBB@BEDD5DBBBC@D@CD@BBA@AAA>A@CCBCCC@BBC@CCCCCCCBBBBBDDDCCAAB@C@AAB@BBBBCDC>CA@@
@ATNG8:02323:04637
GATGGTAGTGTCAGTGCGCGTCGTCCAGAAGATCAGGAACTCTAGAAGAATTCAGATTTTTAACACGAGAGTAAACGTAAAAAGAAGGTTTTACAAGACTCACGTTAACAATATTGCAGCAGTACGCACACAATCGAAGCGCAGTAAGGATGGCTAGTGTAACTAGCAAGAATACCACGAAAGCAAGAAAAAAGAAGTACGCTATTAACTATTAACGTACCTGTCTCTTCCGAAACGAATGAGTACGAGAGAGCACACGTGTCTACCATCGAATCACGAAAGTCT
+
66==;@GCBBBCCACABABBCCCDD@CBB>BA>>:;5;<@ABCCCB>AB@C??>=77888(9=AAC?@?BB???8??@@BBB0@A=A@CCJ=DBB@BAABBBBBC@CACE@BAA8::@ABCFCCCCDBBBCC@B@??=?9:9@@AA>A@B;;8:BAAAGCC?BAA?@@@CC>:::<??CBD;>==8::::::&6959///<=D=>:><@@@A=C=A?@?@?BCBACAC?B?BBB=ABC????BBBBBB@@>>>BB@@@>>>?;;;A;=988A=A@@?CCD>B??@
@ATNG8:02324:04643
GATGGTAGTGTCAGTGCGCGTCGTCCAGAAGATCATAACTCTAGAAGAATTCAGATTTTTAACACGAGAGTAAACGTAAAAAGAAGGTTTTACAAGGCTCACGTTAACAATATTGCAGCAGTACGCACACAATCGAAGCGCAGTAAGGATGGCTAGTGTAACTAGCAAGAATACCACGAAAGCAAGAAAAAGAAGTACGCTATTAACTATTAACGTACCTGTCTCTTCCGAAACGAATGAGTACGAGAGAGCACACGTGTCTACCATCGTATCACGAAAGTCT
+
CCCC@@BBCDDCCCBBABBBBBBBD@DCC@CCCDA::9;BBBADD?BA?A?CCCAAA@@2@=ABBAABBBCBB;AABBBBB2BDEEACCC;BCD@C?@ABBCCE@B?AA9<;C?BAABADDBE@??BA@@A?A@AB>AACBAA@C?C?CBB>AAA@@ABB?BBBBED@A@=>==:@???B;===8===<=+8818>>>>>B>>:==AAAA<A<AAA??:?AAA@>>:=<AFD7:?B990@@000;;:@@CCCB@@@;?>BB>>><?>>>ACAAB?@?E>BCBB
@ATNG8:02326:04667
GATGAGTATCATGTGTATCTCCAGAAGATCAGGAACTCTAGAAGAATTCAGATTTTTAACACGAGAGTAAACGTAAAAAGAAGGTTTTACAAGACTCACGTTAACAATATTGCAGCAGTACGCACACAATCGAAGCGCAGTAAGGATGGCTAGTGTAACTAGCAAGAATACCACGAAAGCAAGAAAAAGAAGTACGCTATTAACTATTAACGTACCTGTCTCTTCCGAAACGAATGAGTACTACTCTCAGAGACACACTACCATCGAATCACGAAAGTCT
+
CCBBBCCBCBCCCCCBBBBBC@CCD<BBDD@@>@<@@CAAACADD?C?AAA@@@??.?;@@BBB@BB>>>7<>:;;;;*<B>B?BBB<BBB@B;9;BBBAA?A?BC=AAB<????ACDCDCBBBBCCC@BBBC>AABBCBBB?B?CAA>ABBBBBCC?AAABBB@DC?889<?;AAA7>8818<<<<.=@<;;;;@@@@@<@:==AB<A<AAC9:79AC@BBB?C?BBB=BCC?CCCAAABB@BB>>A@@?<<<>767@AD<A@=>><>>??BBB>CB??
@ATNG8:02332:04663
GATGGTAGCTCGCTGATGATATCTCCAGAAGATCAGGAACTCTAGAAGAATTCAGATTTTTAACACGAGAGTAAACGTAAAAAGAAGGTTTTACAAGACTCACGTTAACAATATTGCAGCAGTACGCACACAATCGAAGCGCAGTAAGGATGGCTAGTGTAACTAGCAAGAATACCACGAAAGCAAGAAAAAGAAGTACGCTATTAACTATTAACGTACCTGTCTCTTCCGAAACGAATGAGTACGAGAGAGCACACGTGTCTACCATCGAATCACGAAAGTCT
+
BBBB?CCBCCCCCBCBBCCCCCCCC?CCC?CCCC@@;?=@ACCCDC?CC>B?@BA>?>>>2?>ACCBBBBBBBB>BBBBCCC0;;5;4::;-;BB?BBBBBBBCE@C@CD@BBB>AA??@ECCCCCBCCB@?=?CBB?BAA@AA:95;@BBC@CBBABBDD?CCCCBB@BB?BBC?BBB@A7>;:498888(8A;B888AAAAA7;7;>AA7;6;CA@?=?A@??AA?A?BBB>BCC?BBBBCBBB>::A668BB@@@A@>>=??=A;;;=<A?;;?BB9A:99
@ATNG8:02333:04642
GATGGTAGCTCACGTACGTCACACGTACTCATTCGTTTCGGAATGAGACAGGTACGTTAATAGTTAATAGCGTACTTCTTTTTCTTGCTTTTCGTGGTATTCTTGCTAGTTACACTAGCCATCCTTACTGCGCTTCGATTGTGTGCGTACTGCTGCAATATTGTTAACGTGAGTCTTGTAAAACCTTCTTTTTACGTTTACTCTCGTGTTAAAAATCTGAATTCTTCTAGAGTTCCTGATCTTCTGGACAGAGTGTGCAGATACTACCATCGAATCACGAAAGTCT
+
66>>8=BB@@;?666<<<<>?@@ABBB@ABBA=@000+0>8<*////9:<>:>><<<6>4>@?C=B>AAC>?@=887BBBBA1=>9<7555&29994?:@=@@?@00000*0988;<==;>AA=A<?>>>;::?;??>><>>@@@@@A@@@?>>@==:===<AA<@<>>>AAAAAA=???BA5B:=9=>AAA/@BAAA9A@???AAA>>:::::,:///<9=9AC<AAB>;;;:=:=@@D>><>?@<AA@@@AA?@@@AAAAAAAAA<@?@??<>>>B@@@9@AAA
@ATNG8:02336:04663
GATGGTAGACATATCGTACTCTCTGTACTCATTCGTTTCGGAAGAGACAGGTACGTTAATAGTTAATAGCGTACTTCTTTTTCTTGCTTTCGTTGGTATTCTTGCTAGTTACACTAGCCATCCTTACTGCGCTTCGATTGTGTGCGTACTGCTGCAATATTGTTAACGTGAGTCTTGTAAAACCTTCTTTTTACGTTTACTCCGTGTTAAAAATCTGAATTCTTCTAGAGTTCCTGATCTTCTGGGCAGACTCTCACACGCCTACCATCGAATCACGAAAGTCT
+
@@DC@CBCCCEBBCCCDDCCC@@@CECCCCBB?BBBC;AC596:>>=:??;:A@@A@B@CBBB?B?BBBBBB=8:122222$284:8//(/00(06=//(25-555825,2@@?@@@@=C@@;@<@@>???BA=@@@B:>>@??@@@=>>@B=<=>:===<AA=@<@AAAABBBB<>>>A@6@=A;@@AAA/AAADC7>><<8>9<95;<;;/=>>>@=A=AA<AAA>>>A<A9=<?<<;8;9::0:==>===A@>>>BAA:==D<@@???<AAAAAAA9??@>
@ATNG8:02338:04648
GATGGTAGCGCACACATAGATACAGTACTCATTCGTTTCGGAAGAGACAGGTACGTTAATAGTTAATAGCGTACTTCTTTTTCTTGCTTTCGTGGTATTCTTGCTAGTTACACTAGCCATCCTTACTGCGCTTCGATTGTGTGCGTACTGCTGCAATATTGTTAACGTGAGTCTTGTAAAACCTTCTTTTTACGTTTACTCTCGTGTTAAAAATCTGAATTCTTCTAGAGTTCCTGATCTTCTGGAGATACACATGATAATCTACCATCGAATCACGAAAGTCT
+
9=A<=AA@@@ECGGFCCBBCCCCCDCBBBBAA?ABCC=BB?B?BCCBBBB>BBCBB?C@CBBB@DABBBCAA@:;7;?DCD3BA>BACC=A:@;=AAA=<B;@@@CCCACCDBBBBC?BBC?B@CBDCCCCC?CDDC?CCDBBB@@@BBBBBBBC?BBC?BB?B?@?@BCCFEFACAAA@3A=A><;;;<*;B@@A;CBBBBA;;:@;@>@@0A999C@C@CC@BB@@@;;6:=BABBBB@CBCAGDFBBBDCCCBBBB?CBB@@=?000@<@>AACCD?CDBB
@ATNG8:02339:04635
GATGGTAGTATAGAGCTCTACATAGTACTCATTCGTTTCGGAAGAGACAGGTACGTTAATAGTTAATAGCGTACTTCTTTTTCTTGCTTTCGTGGTATTCTTGCTAGTTACACTAGCCATCCTTACTGCGCTTCGATTGTGTGCGTACTGCTGCAATATTGTTAACGTGAGTCTTGTAAAACCTTCTTTTTACGTTTACTCTCGTGTTAAAAATCTGAATTCTTCTAGAGTTCCTGATCTTCTGGGCTGCGCTGATATGCGCTACCATCGAATCACGAAAGTCT
+
@@@@756<>>;;;;@>>>BCCBB@@BDCCBBB?A@?@:@A?B@AAACCCC?CCBBB?B?BCBB@B?BBCCBBBB@?AACCD.==6;;;;3;AAA;??A<=;5;8857:3979<A???<AAA=A=>><;;;=>=AAAB;;;;A???@;;;DA888><@?@<==:=<>AAAAAA??:?CADD;D=A8<<CCC/>CAAA4>@>??AA@?>:>ABA/A9::B<@;>A<AAAA;;;<B<AAAA??;99==4=///;;9:>AA@???A@==:>>>@A;@A???AA9@:::
@ATNG8:02295:04711
GATGGTAGACATATCGTACTCTCTGTACTCATTCGTTTCGGAAGAGACAGGTACGTTAATAGTTAATAGCGTACTTCTTTTTCTTGCTTTCGTGGTATTCTTGCTAGTTACACTAGCCATCCTTCTGCGCTTCGATTGTGTGCGTACTGCTGCAATATTGTTAACGTGAGTCTTGTAAAACCTTCTTTTTACGTTTACTCTCGTGTTAAAAATCTGAATTCTTCTAGAGTTCCTGATCTTCTGGGTCTACGCTCGTCGCGCTACCATCGAATCACGAAAGTCT
+
DCBC?DCDBBBBCCCCCCCCCABBDCBABA??;???A9BB>A>ABBBBAB>AA@??>B>B???>A>A@@@BBB@>:??ABA/@?9=555-8@@A?CCA=AA:667A??=?AA@?>@@:@@@9>:>><<;;;:>>>>9>AAAA>>>>>>>>>>>>:>>>;AC:@:@@?>>@?AA9@@@@>2>;A;?????.>>>>>7>=<=>=>=<;07776(8::;A;>;>@<@A@A;;;=B<??ABAA6<<AD;>==AAAA=<<<<<=>>>>A=@??>>;>>>A@@@:A?>>
@ATNG8:02301:04701
GATGGTAGCAGACGTGACAGAGCGCCAGAAGATCAGGAACTCTAGAAGAATTCAGATTTTTAACACGAGAGTAAACGTAAAAAGAAGGTTTTACAAGACTCACGTTACAATATTGCAGCAGTACGCACACAATCGAAGCGCAGTAAGGATGGCTAGTGTAACTAGCAAGAATACCACGAAAGCAAGAAAAAAGAAGTACGCTATTAACTATTAACGTACCTGTCTCTTCCGAAACGAATGAGTACGATGTGAGAGCTCTCTCTACCATCGAATCACGAAAGTCT
+
CCA@866<<<@?;;;>><A=BCCCC?;;9>=BCA@@?B?AAB??>B@BD?B?A?>>BBAA.@499===>B??>A.22=9999(9;6;.99949@@>BBBBBBBAA?ACC?BBB?BAAAC;;;BBBBBBBBA?@@@?<????AA??;@=B;:99BBCBA??????BCC?BB?AA>7=;=99/5552::>>@@(886//./87=@=;A799>>3;4:;?7717;===::==8==C<BBB<@@<<@BCB>>>>?BAAA@>?<;=;;=><:977:585>6:9928;;8
@ATNG8:02302:04699
GATGGTAGGACGAGCGTCTGAGAGGTACTCATTCGTTTCGGAAGAGACAGGTACGTTAATAGTTAATAGCGTACTTCTTTTTCTTGCTTTCGTGGTATTCTTGCTAGTTACACTAGCCATCCTTACTGCGCTTCGATTGTGTGCGTACTGCTGCAATATTGTTAACGTGAGTCTTGTAAAACCTTCTTTTTACGTTTACTCTCGTGTTAAAAATCTGAATTCTTCTAGAGTTCCTGATCTTCTGGTGTCGTCTATCATGTACTACCATCGAATCACGAAAGTCT
+
55<;394;.5555544495445==8=CCCCCB=A9::-9=9>=@@@@ACCAAA@;;6:<>BBB;A=@AA>B00.:088888,..)/89:3<<>>9@6965@49;ABBEFCCCBBBBB?CBB?B=A@@@BAAA=@<;;=B@@@@@BACCCABABBB?@@??BC@C9;;DBABFFEAECCII<C?C7<;AAA*;<EEE<CAA;;9>>;;:>>>>+?599>:?;BB@::::;9C?B?BBBBBB>AAMFGBABCCB@@BBBCCCA@@BB?BBBBB>AAA@AAB=BCBB
@ATNG8:02308:04695
GATGTAGTGTGTCTCTGAGAGTAGTACTCATTCGTTTCGGAAGAGACAGGTACGTTAATAGTTAATAGCGTACTTCTTTTTCTTGCTTTCGTGGTATTCTTGCTAGTTACACTAGCCATCCTTACTGCGCTTCGATTGTGTGCGTACTGCTGCAATATTGTTAACGTGAGTCTTGTAAAACCTTCTTTTTACGTTTACTCTCGTGTTAAAAATCTGAATTCTTCTAGAGTTCCTGATCTTCTGGTCTACTACACTGTACTCTACCATCGAATCACGAAAGTCT
+
DCBCDCCCCCDBCCCBEDCBBBBBBCCBBBC>BAAA<@A?B?BBCCCDD@CCCCCAC@BCBB@C@CCBBCCCCC?BCCCC1CC@CBCC=CBCC?CBB<AA6;;@BBCACCEECDBC?BBD@F@EBBA@@@B?BCBB@CBAABB@@@ECCCCCCC?CCC?CB@C?BBBBCCDDDACBBBB9B?C5<;;;;*;CA@A>ABBCCCBBBC=A@@A,AAABB@BADM@BAACDCC?C?BBBBCC@B?A?AAA@DCCCCBBB@AACBBBDA;:;BC?BCCBBBE>CA@A
@ATNG8:02310:04718
GATGGTAGTCTCAGATAGTCTATAGTACTCATTCGTTTCGGAAGAGACAGGTACGTTAATAGTTAATAGCGTACTTCTTTTTCTTGCTTTCGTGGTATTCTTGCTAGTTACACTAGCCATCCTTACTGCGCTTCGATTGTGTGCGTACTGCTGCAATATTGTTAACGTGAGTCTTGTAAAACCTTCTTTTTACGTTTACTCTCGTGTTAAAAATCTGAATTCTTCTAGAGTTCCTGATCTTCTGGAGATACACATGATACTCTACCATCGAATCACGAAAGTCT
+
B;<6:>=A@@@<@=AA@>@;;>A@@?;:<<::7:?>@>CC@C?;:5>;<=8<B>;?;;7@:::8@?A@A;5455:4::===)5403899184667<<<8=>466;>>?:>CECCBBB?AAA@B@CCBBBBBD@CDCC?CCCCCCB@@@@@;::AA>;;:?@C?C=??B;:9BBB@CCCCC9A;A;;;;;;*;BBBC=CAAA??@@??2::;;);??;;:;=AC?BBB;;:B?A?CCBCBB>AACACCA@@BBBBBCCBBCBCCCC?CAAAB?B@@@BBB>BCCD
@ATNG8:02312:04711
GATGTAGGCGTGTGAGAGTCTGCCCAGAAGATCAGGAACTCTAGAAGAATTCAGATTTTTAACACGAGAGTAAACGTAAAAGAAGGTTTTACAAGACTCACGTTAACAATATTGCAGCAGTACGCACACAATCGAAGCGCAGTAAGGATGGCTAGTGTAACTAGCAAGAATACCACGAAGCAAGAAAAGAGTACGCTATTAACTATTAACGTACCTGTCTCTTCCGAAACGAATGAGTACGATGAGAGAGCTCTCTACTACCATCGTCCGACTAAAGTCT
+
;::9@4;29555<>>>CDCCCCCC<BCC>DCCCDB?C?CCCCACC@CC9:;9CA@BBBB3B@BBBBBCCBBBB9>?8878*9A;@<@@A6A??<AA>>>>>@?8<8=>:=@A7;;@@@AA>>788BBAAA<??>>;>>>A?:::<?<?BA<@@A>=>AA8::@@CC@::5:<<9=?AA<?7/)////)///:66:<7659@;@A?@<?<>>A==9=:::=>A4;7;@=6<>>9::>?::;A@???AAAA@@@@@@@B>>>A<AAABBB=;;;???7===?
@ATNG8:02314:04702
GATGGTAGCGCACACATAGATACAGTACTCATTCGTTTCGGAAGAGACAGGTACGTTAATAGTTAATAGCGTACTTCTTTTTCTTGCTTTCGTGGTATTCTTGCTAGTTACACTAGCCATCCTTACTGCGCTTCGATTGTGTGCGTACTGCTGCAATATTGTTAACGTGAGTCTTGTAAAACCTTCTTTTTACGTTTACTCTCGTGTTAAAAATCTGAATTCTTCTAGAGTTCCTGATCTTCTGGGTGTATCAGCGAGTATCTACCATCGAATCACGAAAGTCT
+
9;BC;?BBBCCDDBCBCCCCDCBBBCCBBBAA>@AAB<BA<A<CBBCCCC@CBBBBAD@BBCA=@<@BCBCBABB;:8888)9A:<;@?<?;=E;A>>@CI<;;@EBCACCCDCCCC@DCC?C?CBBBCCCC?BBBB@CCCBBAAACCBBBCCCC?CCC?@@<@>@@CCBBCBB@CCDDD;A;?;::999*9BDCF=CECCFCCBBB<@@@@0@AABB@B@CC?BCCFCBB?B?BBCBBB=@89979@@ACCCDCCCBBCDDCCC@AAABB?BBBA@BE@CA@@
@ATNG8:02325:04704
GATGGTAGCTCACGTACGTCACACGTACTCATTCGTTTCGGAATGAGACAGGTACGTTAATAGTTAATAGCGTACTTCTTTTTCTTGCTTTTCGTGGTATTCTTGCTAGTTACACTAGCCATCCTTACTCGCGCTTCGATTGTGTGCGTACTGCTGCAATATTGTTAACGTGAGTCTTGTAAAACCTTCTTTTTACGTTTAACTCTCGTGTTAAAATCTGAATTCTTACTAGAGTTCCTGATCTTCTTGTAGAGCGTGCATATATCTACCATCGAATCACGAAAGTCT
+
>CCC@CCCC@;666<;969><ABBBBB=<<994999?>>B8=054449::<;>A>=<8<4544=7;8<=>==<<<=8=====+?A9;7555)5977,7394:B?AAB@993:=;<<>BC<>@;7<6://///.55055:;4555;;;==;;;::7657(////56066A>@?@>@@@8<9:99-9)/)/:<<<,763==-717:///99-/)///(/6:7A;A=AA:=AAAA;;?<A<A@@@==:=>:>B??;;99;;;@G???@B>>>;>>>>B=@@@AAAB9;;;=
@ATNG8:02332:04681
GATGGTAGCGCACACATAGATACAGTACTCATTCGTTTCGGAAGAGACAGGTACGTTAATAGTTAATAGCGTACTTCTTTTTCTTGCTTTCGTGGTATTCTTGCTAGTTACACTAGCCATCCTTACTGCGCTTCGATTGTGTGCGTACTGCTGCAATATTGTTAACGTGAGTCTTGTAAAACCTTCTTTTTACGTTTACTCTCGTGTTAAAAATCTGAATTCTTCTAGAGTTCCTGATCTTCTGGTATGACTAGTGTACTACTACCATCGAATCACGAAAGTCT
+
:<BB:>CCBCCDDCFCBBDCCCBBCCBCDDCC@ABBD>CC@D@BAABBBB@BCCCC?C@CB??<@?BDBBBBA@?:;9999)9@8??BB<AACC@ICC?CC@A@AECDACCCCCCCC?CCD?C?CBBBBBAA@CCCB?CAABCBBBCBBBBBBBB?BCC@CC?C@CCCCCBBCC@BBBCC9B?B=BBBBB0@B@>?:A@BBCAABCC@CCCC5CAABC@C@BC@CBBBBBB@B@CCCCCC@CBC@CCCDA@@CDCCCCDDBBDCB@BBBBB?BBBBBBE>C?@?
@ATNG8:02338:04720
GATGGTAGACACGTGTGCTCTCTCGTACTCATTCGTTTCGGAAGAGACAGGTACGTTAATAGTTAATAGCGTACTTCTTTTTCTTGCTTTCGTGGTATTTCTTGCTTAGTTACACTAGCCATCCTTACTGCGCTTCGATTGTGTGCGTACTGCTGCAATATTGTTAACGTGAGTCTTGTAGAACCTTCTTTTTACGTTTACTCTCGTGTTAAAAATCTGAATTCTTCTAGAGTTCCTGATCTCTGGATAGCGACGCGATATACTACCATCGAATCACGAAAGTCT
+
56;:5;BA@AC;<6;;<<B=@;?ABB>@?AAA?BCCJ?DC@B@ABBBBCA59:A9924488>@8@<?>AAA??8>3;>===,7<49=>?9?BBA39900)0;5///(.77279=<A?==7///6<6<=B@???@>BB>>;>@AA???@??@BA>>>?;;;;;==8=;?>>?@??AA=AAA@@<@=A;?>DDD/=;;<@6=<<///99>B=BBBB/B768@=B=BB<???@A??<?=AA>>=A><=:=AAAA@@??@=>>>>>@@AA=>;;;A<@@>DAAB9??;:
@ATNG8:02341:04697
GATGGTAGCACGACACGACGATGTGTACTCATTCGTTTCGGAAGAGACAGGTACGATTAATAGTTAATAGACGTACTTCTTTTTCTTGCTTTCGTTGGTATTCTTGCTAGTTACACTAGCCATCCTTACTGCGCTTCGATTGTGTGCGTACTGCTGCAATATTGTTAACGTGAGTCTTGTAAAACCTTCTTTTTACGTTTAACTCTCGTGTTAAAAATCTGAATTCTTCTAGAGTTCCTGATCTTCTGGACAGAGTGTGCAGATACTACCATCGAATCACGAAAGTCT
+
BBBC866?<<9;;;;;;><=<<==;;;;<<>=9?>@@9::29299<<<;;69<<0//3:6:::;8;6:=0//66666067999'7717322'233,3,333,33,39>;=@<@=>???A@=@@@=B<=;;;=<=><>BBH8;;A@??@@@@@@A;;;@=>=>>@@<>;>@A@>>>AA:=>@@@5@;?;=:9:9,666;:)/+/67:==?>>1////(////99>9AA=ACCC?>><A=AA????8;;;:>>AAA>==>=CB>>>>>AAA:=>==D=@@@B>>>8>BAB
@ATNG8:02293:04764
GATGGTAGGACGAGCGTCTGAGAGGTACTCATTCGTTTCGGAAGAGACAGGTACGTTAATAGTTAATAGCGTACTTCTTTTTCTTGCTTTCGTGGTATTCTTGCTAGTTACACTAGCCATCCTTACTGCGCTTCGATTGTGTGCGTACTGCTGCAATATTGTTAACGTGAGTCTTGTAAAACCTTCTTTTTACGTTTACTCTCGTGTTAAAAATCTGAATTCTTCTAGAGTTCCTGATCTTCTGGATACACTCATGTGCACCTACCATCGAATCACGAAAGTCT
+
;@CC@DDG?@@@BBBBBBBBCBBB@CCCCBAA?@BBF>CC@C?BBBDDDG?BBBDD?B?CBBB>@;@BABBBAA@5;;@@@,@A>AAHE=BACD@CBC@EE@CBBCCC@DCCCCBCC@BBB@B@CCBC@@@B?AACC=B@CCCBBBCCCCCBBAA>ADC@BB>B>AADCCCCA@;A;:::-:9?;:::::*:CCCC?BCCCCDCCBB@BDDD5BBBCC@C?BB?BBBBBBB?B?BBBECB>BAB>BCECCCBBBABBCCBB?BBC@A???B@CBCCCCC>C@??
@ATNG8:02295:04735
GATGGTAGAGAGACTGTAGCGCACCCAGAAGATCAGGAACTCTAGTAGAATTCAGATTTTTAACACGAGAGTAAACGTAAAAGAAGGTTTTACAAGACTCACGTTAACAATATTGCAGCAGTACGCACACAATCGAAGCGCAGTAAGGATGGCTAGTGTAACTAGCAAGAATACCACGAAAGCAAGAAAAAGAAGTATGCTATTAACTATTAACGTACCTGTCTCTTCCGAAACGAATGAGTACGATGAGAGAGCTCTCTCTACCATCGAATCACGAAAGTCT
+
99BB9=BCBBCBBCCCCCCCBC@@@<@CC?CBCCBB@C@CCB???BBCC@C@A@A;;;;;*;=CCDCCCDHCCC?CBBAAA8?B=B4:::.;BB?BBBBBBC??=?@BB?ACC?BAABCCCBAAADBBBBB?CCBB?B@????>>9@?AAA@ACCCBBBB>BBCCBA>BB>@@A;>>>?>5???;<=;<<.=A=A;;;????C8;7;BBA3818>AAA>ACBAABB@B?BBF>CAA>ABBBCCCA@>>>;:;A>>>?>><>=@@<@===A=CB==999+9999
@ATNG8:02298:04764
GATGGTAGCTATACGTATATCTATGTACTCATTCGTTTCGGAAGAGACAGGTACGTTAATAGTTAATAGCGTACTTCTTTTTTCTTGCTTTCGTGGTATTCTTGCTAGTTACACTAGCCATCCTTACTGCGCTTCGATTGTGTGCGTACTGCTGCAATATTGTTAACGTGAGTCTTGTAAAACCTTCTTTTTACGTTTACTCTCGTGTTAAAAATCTGAATTCTTCTAGAGTTCCTGATCTTCTGGGTGTATCAGCGAGTATCATCGAATCACGAAAGTCT
+
=>>?@CCDCC>BCCGHECBBBBCCCCBBCCA@=@@@@<@C@C>CBABBBA>AC;;:GC=@A??<?=CAAABC@=><998888$973877822<<A597B>BC@99:@:939A?<==@@=A?@<?<====;;;@;@=>=<???BBB>>>?@???8988:979>@=@;@ACC??@AA;??AAA5A<B8<<DDD/AA??=5<=>>>@AAAA=AAAA/A99:D=D8=<<AAAA:::=A=AAA@>><98994666;;999><?><>A>=:::?:=:;<BGE9?>?>
@ATNG8:02302:04778
GATGGTAGTGTGTCTCTGAGAGTAGTACTCATTCGTTTCGGAAGAGACAGGTACGTTAATAGTTAATAGCGTACTTCTTTTTCTTGCTTTCGTGGTATTCTTGCTAGTTACACTAGCCATCCTTACTGCGCTTCGATTGTGTGCGTACTGCTGCAATATTGTTAACGTGAGTCTTGTAAAACCTTCTTTTTACGTTTACTCTCGTGTTAAAAATCTGAATTCTTCTAGAGTTCCTGATCTTCTGGCTCTCGTAGACAGATACTACCATCGAATCACGAAAGTCT
+
55==5:;<====66666=<==<??AA955<;?7@BBE>CC?C@DCB@@AB?CCCIF@DADCCC;:;;CCCCBAA@<@@A@@,=?:??@@:@AB@=AAC@CC@BBDCCC@BBBBBD@@=@@B?B=ABBBCCDMAD<<<@CBBBCBB@@@BAAABBB>BCC?BC@B@DABBCC;;;ACCCCC:C?B?AADDD0BCBBB=CCCCCBCDCI8;;;;*;@@AC@D@CC@BBCBBCC?@>@CCAAA?AAE?CBBA@CBBBCCCDDGEAAAA>AA???@CCABBAA<A@@@
@ATNG8:02312:04732
GATGGTAGTGTCGATATGAGAGTGTGTACTCATTCGTTTCGGAAGAGACAGGTACGTTAATAGTTAATAGCGTACTTCTTTTTCTTGTCTTTCTGTGGTATTCTTGCTAGTTACACTAGCCATCCTTACTGCGCTTCGATTGTGTGCGTACTGCTGCAATATTGTTAACGTGAGTCTTGTAAAACCTTCTTTTTACGTTTACTCTCGTGTTAAAAATCTGAATTCTTCTAGAGTTCCTGATCTTCTGGACAGAGTGTGCAGATACTACCATCGAATCACGAAAGTCT
+
////)//5-0///////55:95449;4455<<<6;444)4:5:.566><BB?BB;;9=A<<@@@<@=ABC>>>=;@299444$4?4777?;6855@A<?<>;<A<><=>?BIDFDCFDBB@BDDAD?CECCCCCC@BBBC@CBBBCBBCCDDBBBBBD@DBB=AD@D?BBBBBBCCC>@????4>>C>BADDD1CCCCC=CCCBBBGAB@=@@?A0=@@::9:?CC@CCCCCBB?A@CCCCCC@BAA@BCCBCCCCCBBBCCDDBBCC?BABAA?CBBBCFF>C999
@ATNG8:02312:04734
GATGGTAGTATCTGTCTACGAGAGCCAGAAGATCAGGAACTCTAGAAGAATTCAGATTTTTAACACGAGAGTAAACGTAAAAAGAAGGTTTTACAAGACTCACGTTAACAATATTGCAGCAGTACGCACACAATCGAAGCGCAGTAAGGATGGCTAGTGTAACTAGCAAGAATACCACGAAAGCAAGAAAAAAGAAGTACGCTATTAACTATTAACGTACCTGTCTCTTCCGAAACGAATGAGTACTGTATCTATGTGTGCGCTACATCGAATCACGAAAGTCT
+
====<?>BABB@@;>CCBBAAABBC?CBB?BD;::D=@=A@A>?>C?BB;?:?A997CCA3C<??:AAA@<==<4<5;59;;*;@<@:??C9CCC@CA;;;@A::;9@CC@E9:89BA@BCCBBBBBBCCCC@FBBB=?@BGCCCC?C@BBC?CBBBBAAA?BBBBBB?CD>>>??BBB@@:><;8888888%9=:8858A?@??=?;=;<<4=8>>C??<?@@@A@B@B?BBB>BBD>AABBCBB?BBCDBB>>@??==>@@>>>BB>>><@@==AEF>E::9
@ATNG8:02326:04738
GATGGTAGTGTCATATGAGAGTGTGTACTCATTCGTTTCGGAAGAGACAGGTACGTTAATAGTTAATAGCGTACTTCTTTTTCTTGCTTTCGTGGTATTCTTGCTAGTTACACTAGCCATCCTTACTGCGCTTCGATTGTGTGCGTACTGCTGCAATATTGTTAACGTGAGTCTTGTAAAACCTTCTTTTTACGTTTACTCTCGTGTTAAAAATCTGAATTCTTCTAGAGTTCCTGATCTTCTGGCTCTCGTAGACAGATACTACCATCGAATCACGAAAGTCT
+
44;;8;=@;;6=>>>>>666==<<;;:98@9:09@@D=DB:B?CCHDCBE<99@@@4975>?A=@?@CCAABA@A;=?===,??9<=@@9@?@D?C;;89A;??CDBC@CEEHFCCC@DCC@C?BBCCCBBC9:;BB?BCCCCCBCDCCBBBCBB@BCC?A@>@@CDBBBDFCC@FCCCC7;5;>;;;;;*;BCCC;;;CCBAAB@A5;;;;*;@@@@?A@CC?@A@BBBB?A?BCBCDD>BAB@BA;;;BBBBB;;;BBBBCBA@CC;::?ACCABBC=BABB
@ATNG8:02328:04752
GATGGTAGCGCATATCAGCGCAGCCCAGAAGATCAGGAACTCATAGAAGAATTCAGATTTTTTAACACGAGAGTAAACGTAAAAAAGAAGGTTTTACAAGACTCACGTTAACAATATTGCAGCAGTACGCACACAATCGAAGCGCAGTAAGGATGGCTAGTGTAACTAGCAAGAATACCACGAAAGCAAGAAAAAAGAAGTACGCTATTAACTATTAACGTACCTGTCTCTTCCGAAACGAATGAGTACAGAGAGTACGATATGTCTACCATCGAATCACGAAAGTCT
+
45==7:@B@@@B;9;A@>>;<;;;?6><<8<=:975(-(-5---6770-/)/0//49;;::;#3-38877777333(38;;====%;;-7-333&333,3<33399-.)-0--(--/(/576<<>@@>A@===00*0=::7>A?==000)05>;?<@C@>==00,//;/766994678088878)2::6999999&5505...77557.5.28:8/5056ABB<@?>@;;;?B?ABB<A::6:@@@BCCBBCBBABBBCCBBBBBBBB@<>>>@@:>;::;;?6>=@@
@ATNG8:02329:04734
GATGGTAGCACACGAGATCTCATCGTACTCATTCGTTTCGGAAGAGACAGGTACGTTAATAGTTAATAGCGTACTTCTTTTTCTTGCTTTCGTGGTATTCTTGCTAGTTACACTAGCCATCCTTACTGCGCTTCGATTGTGTGCGTACTGCTGCAATATTGTTAACGTGAGTCTTGTAAAACCTTCTTTTTACGTTTACTCTCGTGTTAAAAATCTGAATTCTTCTAGAGTTCCTGATCTTCTGGGTGCGCTACAGTCTCTCTACCATCGAATCACGAAAGTCT
+
BBCCADBBCCCCABCAABCCCGCCBCBBBBBC?BBBB=BA@D@CCBCDBA>A@@@@=??BCDC?B>BBBBBDCBC?BBBBB.;<5;778)3?AA;@>B>AA>??????<A@@<@?;;7;??;?<?BAB???@=A?>>;=====>>>?@@@BB===:===8==8==@@@AAAC@@<@A@@@6?9<888777(8=<==9>>>>>E>====DDDD/@?>>>=A=@@<@AA@<;;=@>@@>>>?<99>@6///===@=>>?@@>>>99968///<7==??>8816;7-
@ATNG8:02338:04772
GATGGTAGGCGTGTGAGAGTCTGCCCAGAAGATCAGGAACTCTAGAAGAATTCAGATTTTTAACACGAGAGTAAACGTAAAAAGAAGGTTTTACAAGACTCACGTTAACAATATTGCAGCAGTACGCACACAATCGAAGCGCAGTAAGGATGGCTAGTGTAACTAGCAAGAATACCACGAAAAGCAAGAAAAAGAAGTACGCTATTAACTATTAACGTACCTGTCTCTTCCGAAACGAATGAGTACGATGAGATCTCGTGTGCTACCATCGAATTACGAAAGTCT
+
BGCE?CDC?CABBDGECCCBCECC@=BCFBCCBCCC@B@BBBAACE@CC@C@CBA?????.>=AABBBBBBCCD>999A@@@0@@=@=@@@000@699::975==8=7::3:<>:>@@@AA?????><AACA7>@AA;>>?A@@@@<A>?=>:=??>>>??<AAAAAA>AB@B??8;=6666)8::9<>>>>/8807856==AAC7;7;BA@<@<BBAAA:?>>><<<;A;>9908//,0=9==AA@@?>>>A@@@>>>A???@@A<A677>8<8=>@@@9A;;;
@ATNG8:02339:04745
GATGGTAGTACATGATAGACGACACCAGAAGATCAGGAACTCTAGAAGAATTCAGATTTTTAACACGAGAGTAAACGTAAAAAGAAGGTTTTACAAGACTCACGTTAACAATATTGCAGCAGTACGCACACAATCGAAGCGCAGTAAGGATGGCTAGTGTAACTAGCAAGAATACCACGAAAGCAAGAAAAAGAAGTACGCTATTAACTATTAACGTACCTGTCTCTTCCGAAACGAGTGAGTACTGCGTCTCACTCTCGCCTACCATCGAATCACGAAAGTCT
+
LCBB?B@CCCCFBCBCBCCCBBBDC@CCCABBAA@@<@<@ACAABB?BB@C?A@A:::;;*9>@CCBCCAB@@@;@BBFDEF3BB@C@CJC=CCC@CAAABBCDC@C?AA@@???ABBABCBBCBBBCDDA@>@DBB@BBCCBB??;A?CBB@CDCCCCBB?ACBDCB?BB>>>>8==<=;3=>>;99999(:A@C:99DBD>>7;7;>>>1718=B@@<@A;;:AA?B@BFF=BBBBBBBCBBAA@BB>>?@998@?@??<?AA>AB????BB?>@@@:@;;:
@ATNG8:02292:04782
GATGGTAGCATCATGCATATCTCACCAGAAGATCAGGAACTCTAGAAGAATTCAGATTTTTAACACGAGAGTAAACGTAAAAAGAAGGTTTTACAAGACTCACGTTAACAATATTGCAGCAGTACGCACACAATCGAAGCGCAGTAAGGATGGCTAGTGTAACTAGCAAGAATACCACGAAAAGCAAGAAAAAGAAGTACGCTATTAACTATTAACGTACCTGTCTCTTCCGAAACGAATGAGTACTGCGTCTCACTCTCGCCTACCATCGAATCACGAAAGTCT
+
BBBC?CCDBABB>C>>B6666666>:>@C>;@>???2804;<<BBB?BC?A>AAA@ABAB3=;8=BBBBC?>?A;;:AAA@A0@@=@?BBB:CCC?BAAABAC@@=@@CC@CCC?BBBCDCCCCCCDBBBCD@BBBB@BA@A@BBB=A=A@A>@@@DBBBC@BBABBB>AA?BBB??>9999+9861:::::+:>;A@@@AA@@@8;8;?AA3858BBBB?BBAA????A?ACE=BBB@BBDAAAB????AA@??BBBBBED>A@B>BCABB@BBAAC@@9@988
@ATNG8:02292:04812
GATGGTAGATACTCGCTGATACACCCAGAAGATCAGGAACTCTAGAAGAATTCAGATTTTTAACACGAGAGTAAACGTAAAAAGAAGGTTTTACAAGACTCACGTTAACAATATTGCAGCAGTACGCACACAATCGAAGCGCAGTAAGGATGGCTAGTGTAACTAGCAAGAATACCACGAAAGCAAGAAAAAGAAGTACGCTATTAACTATTAACGTACCTGTCTCTTCCGAAACGAATGAGTACACATCGTCGTGTCGTGCTAATCGAATCACGAAAGTCT
+
BBCC?CCCBBBCDEECCCCCCCCCC=CCC?CCCCAA=A>ABBABBB?@@=@>BBBAA??A2C?ABBABDCDB>=3;=99999*;B>C5:::&9A>:?BBCECCBC?C?CD?CBC>@BAACCBCBBBCCBBBC@DDBB?BABB>>>B>B?CCC@A@?DCAAA?AAA@AA@CC=>=><>>BBC>;;;;>@@@@/@C<>766AAB==7;;>>AA;@;@ACCC?BBBBBCB?B?BBB=BCC?BBCCCBBBBAAAAAAACCCDBBBBBC@CBBB?>?ABBBA=B>>>
@ATNG8:02294:04818
GATGGTAGTAGTACACTAGTCATACCAGAAGATCAGGAACTCTAGAAGAATTCAAGATTTTAACATCGAGAGTAAACGATAAAAAGAAGGTTTTACAAGACTCACGTTAACAATATTGCAGCAGTACGCACACAATCGAAGCGCAGTAAGGATGGCTATTGTAACTAGCAAGAATACCACGAAAGCAAGAAAAAAGAAGTACGCTATTAACTATTAACGTACCTGTCTCTTCCGAAACGAATGAGTACAATCGTCGTGTCGTGCTACCATCGAATCACGAAAGTCT
+
::::7@/;;DEDCBB<<;;<<9455.555.5;;<55.6699:///;8;8383//)/////&/)/37789977889(////9999)661848==1:::5:::998822,2656.8;959>;;BECBDCDBBBBBC@CBBB?B::9BBAA?B?CBB?CDBC@BBB?AAAABA?AC?999<?@>BE;>>>9888888%8>9:856?A@>>;><@@@B8;7;BAAA@CEBBABE@C?BCC>AAB>AABCBBAA>AB@@?;;@@@@@?>>>@=BB@@?7;<B@AAB<??CC
@ATNG8:02296:04794
GATGGTAGGCGAGAGTGAGACGCAGTACTCATTCGTTTCGGAAGAGACAGGTACGTTAATAGTTAATAGCGTACTTCTTTTTCTTGCTTTCGTGGTATTCTTGCTAGTTACACTAGCCATCCTTACTGCGCTTCGATTGTGTGCGTACTGCTGCAATATTGTTAACGTGAGTCTTGTAAAACCTTCTTTTTACGTTTACTCTCGTGTTAAAAATCTGAATTCTTCTAGAGTTCCTGATCTTCTGGGCTGCGCTGATATGCGCTACCATCGAATCACGAAAGTCT
+
69@A9<CD>;;9BBCCCCGC666???CCBBBB@C@@@<@B?B=A@@BCCG@CCBBC?B?BCCC?B<@ABCBBBBB?BBCDD3@@<@ADD;CD@><??C?BB>AABBBB?AAAABAAA<AAA=A==>>@@@@@=ABBB<?@@B@?>>>A>>>;;;B588?=BB=@<>>>>?BA>><>>>CB;B6868ABCA/AA@@A:@??>>>@AAA:AA>C/>>AAA=A=<<9<AAAAA?<@;???@?>7;;AD9?:::??:::@A?@???><<8=>>??<@@===@@6<88/
@ATNG8:02298:04784
GATGGTAGCGCACACATAGATACAGTACTCATTCGTTTCGGAAGAGACAGGTACGTTAATAGTTAATAGCGTACTTCTTTTTCTTGCTTTCGTGGTATTCTTGCTAGTTACACTAGCCATCCTTACTGCGCTTCGATTGTGTGCGTACTGCTGCAATATTGTTAACGTGAGTCTTGTAAAACCTTCTTTTTACGTTTACTCTCGTGTTAAAAATCTGAATTCTTCTAGAGTTCCTGATCTTCTGGTCTACTACACTGTACTCTACCATCGAATCACGAAAGTCT
+
BBBG@CCCBCCCBBBEECCCBCCCCCBBC==C9ABBD>CD@C?BBCCCCC@CCB=B@B@CCCB?C@BA@@>B=<A=??@@@2@B?BBCC>AABB7<;@=?C=@@@BBB?BBB@@@@@=@GG@B?CCCBBBCC?BBBB@DBBBCCBBBBBAA@@@@;@@@<@B?C@BBBBBCCBB>A;;;;.;>C>@BAAA0@BBCC>CCCIHCCCCC?BEGG5CBBCD@C@CE@BBAAA;:8;@BBBCBB@@?AACBBBB@@@BCCBBBCCDDBB?@@@@A=ABBBCBC>BA@?
@ATNG8:02298:04829
GATGGTAGCACACGAGATCTCATCGTACTCATTCGTTTCGGAAGAGACAGGTACGTTAATAGTTAATAGCGTACTTCTTTTTCTTGCTTTCGTGGTATTCTTGCTAGTTACACTAGCCATCCTTACTGCGCTTCGATGTTTGCGTACTGCTGCAATATTGTTAACGTGAGTCTTGTAAAACCTTCTTTTTACGTTTACTCTCGTGTTAAAAATCTGAATTCTTCTAGAGTTCCTGATCTTCTGGTGAGATATGCATGATGCTAATCGAATCACGAAAGTCT
+
BBBC?CCDDDCCBBBCCCEDCCCBBBCCCCCC@CBBB<BB?B?CCBBCCC?CDCAA?B?BABB=?=?EDBBAAAA>AACCC3B@>??>@<ABBC<>>C?BB5879CBA?BBB@@>;;7;>>7=9;;;;>;>C;AA>;;=C9<8::<>BB>>>AA=@@@<@@<@<@@@AA:;:A<AAADD3>;><>>A@A.?=788(//6///<::=:?>>>/>A>@@:A59:29=;=;;;<@388>>>A=AAA=>>>@===>;;;BA>>>>==8=>>?<@@>>>A@9@AAA
@ATNG8:02299:04785
GATGGTAGGAGACACGTCGCACACGTACTCATTCGTTTCGGAATGAAGACAGGTACGTTTAATAGTTAATAGCGTACTTCTTTTTCTTGCTTTCGTGGTATTCTTGCTAGTTTACACTAGCCATCCTTACTGCGCTTCGATTGTGTGCGTACTGCTGCAATATTGTTAACGTGAGTCTTGATAAAACCTTCTTTTTACGTTTACTCTCGTGTTAAAAATCTGAACTCTTCTAGAGTTCCATGATCTTCTGGGCTGCGCTGATATGCGCTACCATCGAATCACGAAAGTCT
+
=>>?@BBB?BBCCC@DCC@@ACCCCB??@>>=:;9==86:6:*---(-777748:9333(34334<7:6;99:7///;58<=;;,/3,3222'2;894=8;?CD?@?=<988(69:::<=>:=AE>D;???===;;6;>>B8;;@B@>>;;;@;;888====<7??=D=AA@@=:::=9///<;;270606=@@@,//:9=16668<;<>9825;;;+;/--64--/84666/--64;,--988<?:999@1;///=;98=;<:666669923677727366@@@69::=
@ATNG8:02304:04810
GATGGTAGCGCATATCAGCGCAGCCCAGAAGATCAGGAACTCTAGAAGAATTCAGATTTTTAACACGAGAGTAAACGTAAAAAGAAGGTTTTACAAGACTCACGTTAACAATATTGCAGCAGTACGCACACAATCGAAGCGCAGTAAGGATGGCTAGTGTAACTAGCAAGAATACCACGAAAGCAAGAAAAAGAAGTACGCTATTAACTATTAACGTACCTGTCTCTTCCGAAACGAATGAGTACGATGAGAGAGCTCTCTCTACCATCGAATCACGAAAGTCT
+
@AAC<;;BCBCCEGECDDDBBCCBB=CBA=>@=?>?9?;?@@@B@A;@>+0)/67><DDC+C?BBCABBB=CCC=CA;;;;;*;A;A=@?A4AB@=?@?@?@?;;5;?BB?BBB>AADCDD@@@BBCDDFCC@CBBB@CBBBBCAC=A=@@@<@BBBBBBC@BBBCBB?BCACBB?BABCC>AAA<=<>>>1?A=B?>>CA===3718?@@3858@CBB@BBA@@;;5;=@AA<BBE@CBBBBBCCCA?????AADB888>>987:=@@AD<AACB;;;6::::
@ATNG8:02309:04809
GATGGTAGTCTCAGATAGTCTATAGTACTCATTCGTTTCGGAAGAGACAGGTACGTTAATAGTTAATAGCTGTACTTCTTTTTTCTTGCTTTCGTGGTATTTCTTGCTAGTTACACTAGCCATCCTTACTGCGCTTCGATTGTGTGCGTACTGCTGCAATAATTGTTAACGTGAGTCTTGTAAAAACCTTCTTTTTACGTTTACTCTCGTGTTAAAAATCTGAATTCTTCTAGAGTTCCTGATCTTCTGGATAGCGACGCGATATACTACCATCGAATCACGAAAGTCT
+
44448=<>?@B<<=<<<<956;::<>99////)////)/=8<8B>@@>::5>>:;<7>7984;7@8><84444443-339999$88-3333(3333683//(/8(///96747::///::588?8?8;;<>>@;;7;<;?<AA@?@@@;::?900/==600)/66>)/)33559;<;;7<55555$5472/////$//9;;)66=;;;;;;>8<<<<*<555=8=8==8=;:///:6:699<;?>>ABBBBB;::CB@@@@A@@@ABBBD>BBBBB?AA<<:::,;A@@
@ATNG8:02310:04817
GATGGTAGTGCTTGAGAGAGAGACCCAGAAGATCAGGAACTCTAGAAGAATTCAGATTTTTAACACGAGAGTAAACGTAAAAAGAAGGTTTTACAAGACTCACGTTAACAATATTGCAGCAGTACGCACACAATCGAAGCGCAGTAAGGATGGCTAGTGTAACTAGCAAGAATACCACGAAAGCAAGAAAAAGAAGTACGCTATTAACTATTAACGTACCTGTCTCTTCCGAAACGAATGAGTACTATAGACTATCTGAGACTACCATCGAATCACGAAAGTCT
+
BBA@=@AC;;6;8<<@@CCCCCAAA6A@B:@CBBBB@C?BDCA@?<7<;7:6:=884;;;):6@AAABBDDCCC>??ADCCC5@@>@?CCC<CCCACDBBCBC;;;<@FD@CBB?BBBBCCCCCCCDCCBAB@CBCB@CBBBBDAA>B@CBB?BBAAAAAC?BBCCAA?BB?>=>>AAAAA:AA@=<>@@@/@B<?===AA@@@=@<??AB<A=AACCC@CCAAABB?BACCC:BBC@A>>>BCCBBBADAA>>>BCCBAABDCC?CCAAA?AAACDDD=B??@
@ATNG8:02313:04792
GATGGTAGGACGAGCGTCTGAGAGGTACTCATTCGTTTCGGAAGAGACAGGTACGTTAATAGTTAATAGCGTACTTCTTTTTCTTGCTTTCGTGGTATTCTTGCTAGTTACACTAGCCATCCTTACTGCGCTTCGATTGTGTGCGTACTGCTGCAATATTGTTAACGTGAGTCTTGTAAAACCTTCTTTTTACGTTTACTCTCGTGTTAAAAATCTGAATTCTTCTAGAGTTCCTGTTCTTCTGGCGCGTATGTATGTCGCCTACCATCGAATCACGAAAGTCTT
+
//<<499;7@666<<??=>=CCCD?CBCCGBB@BCCC=BB?C@CCBBBBJBDDCBC?C@CCCC?C@BBDDCCA@?;:9999):B;?::;0;BBB?BCGAED?BBCCBB?CCCCEAAB@BCC@C?CBAA@AA@=@@AA=A@DCEBBB@@@BBBBBC?CCB?CC>B?BB@A@CCCCACCCCC<C?C?CBCCB2BBBBB<BCCCBBBBBB@CCCC5BBB@@>@@CC@DECCCAA>A@CCC=AA?CCC@CCCBBBBCBBBBCCCD@BAB>???@C>AABCDDF>CCCB?
@ATNG8:02314:04829
GATGGTAGGTGCGACATGAGTGTATCCAGAAGATCAGGAATCTAGAAGAATTCAGATTTTTAACACGAGAGTAAACGTAAAAAGAAGGTTTTACAAGACTCACGTTAACAATATTGCAGCAGTACGCACACAATCGAAGCGCAGTAAGGATGGCTAGTGTAACTAGCAAGAATACCACGAAAGCAAGAAAAAGAAGTACGCTATTAACTATTAACGTACCTGTCTCTTCCGAAACGAATGAGTACGTGTGCGACGTGTCTCCTACCATCGAATCACGAAAGTCT
+
//::3:/.).=///9979;===000=6=<=:;?;<<<@D@CCBBBB>@@<A@CBB;;;;;.;?ABB@AABACAC>CFCGFGF5DC@C?BCB9BCC<@@BAA?@;;5927<8=AB>BBB@@ACDDCCCCDCCC@CCDB?CCCDDC@><A?AAA>@@@@@B;;6:???>?<?B>>???BA@@@9?@@=AAEFD3BB@B??;==;:;+/+/8;:*/,/;@@B@BABB@@@@C???@9?993:@@@ABCBBBBCBB?@@F@@A@@<A@A===>>>:==BCAAA<B?@?
@ATNG8:02316:04821
GATGGTAGCGCATATCAGCGCAGCCCAGCAAGATCAGGAAACTCTAGAAGAATTCAGATTTTTAACACGAGAGTAAACGTAAAAAGAAGGTTTTACAAGACTCACGTTAACAATATTGCAGCAGTACGCACACAATCGAAGCGCAGTAAGGATGGCTAGTGTAACTAGCAAGAATACCACGAAAGCAAGAAAAATAAGTACGCTATTAACTATTAACGTACCTGTCTCTTCTGAAACGAATGAGTACGTGTGCGACGTGTCTCCTACCATCGAATCACGAAAGTCT
+
799:6;;<ABC=;666455555555)////)////::)44)4:88888233-3,33445555$549<;;;<>??CD>CCCCCCC3AA?AADDH;CBC@CCCBABA::6;@BB?CBB=@@D@AABBBBBCCCCCDADD999:CCBAB::8;ACBB@BBBBBCCB@CCBBBB?BB@CCC?BBBBC>BAA=@@@@A2AC?CBBBB<=<@:>:>@@@<@<@@B@@?@CBBAABABBBBA<A??=?CCA???CCC>?>BBBBAAAB@@=@@@=@;;;B7;;CCDCD?D???
@ATNG8:02318:04809
GATGGTAGTGCGTGAGAGAGAGACCAGAAGATCAGGAACTCTAGAAGAATTCAGATTTTTAACACGAGAGTAAACGTAAAAAGAAGGTTTTACAAGACTCACGTTAACAATATTGCAGCAGTACGCACACAATCGAAGCGCAGTAAGGATGGCTAGTGTAACTAGCAAGAATACCACGAAAGCAAGAAAAAGAAGTACGCTATTAACTATTAACGTACCTGTCTCTTCCGAAACGAATGAGTACACACTCTCATATGACACTACCATCGAATCACGAAAGTCT
+
56AB:=CCCCBAA<=B>BDCCCEE?BCF@B@@@AB7;69::9>7713;1;8<?=BBDDD3B<>@CBBBBBBBB=B@A@?@@,;;599==>4@AB?BBBA@@BBB=@=@A>AAD?CB?@ABBCCCBEECDBB?BCCE?C@A@@@@A>B>BAA?ABBBBCBB?BCCCAA=AA>:99>AAABB<BAA???@@@/@A<@888BCCAA<@;>>AB:>:=ABBB?@@@??@A?B?BAC>DCC>ABACCBBBCBBB@@;;;BABBABBBCC?CBAAA?CCBBBCD>DA??
@ATNG8:02319:04819
GATGGTAGGTGCACATGAGTGTATCCAGAAGATCAGGAACTCTAGAAGAATTCAGATTTTTAACACGAGAGTAAACGTAAAAAGAAGGTTTTACAAGACTCACGTTAACAATATTGCAGCAGTACGCACACAATCGAAGCGCAGTAAGGATGGCTAGTGTAACTAGCAAGAATACCACGAAAGCAAGAAAAAGAAGTACGCTATTAACTATTAACGTACCTGTCTCTTCCGAAACGAATGAGTACGATGAGATCTCGTGTGCTACCATCGAATCACGAAAGTCT
+
<>C@@CBB@BBBCDGCCBBBBB@AAACCC?BBBBCC@C@BBBCCBB?BB?C@AAA:::::*;=@ACCCCDCCCD<BB;;;;;*;A>C<@@@9@CCACBBBBAB?><>;@C=AAA?BBCBBBBCCCCCCCCCC@CF@?=@@?>>@0000@AAD@CBBCCBBB?BCBBBB?BB?>>>=AABCC>A>><>AAAC/>>=A888@?@@@<?;@AAD7;7;?BBB?BBBBBBB?C?CDD?CBA?ACBBBBCAA@CCDBA@886;<<=>>AD=A?;;;<;;;>CCC>B@@@
@ATNG8:02322:04789
GATGGTAGCGCACACATAGATACAGTACTCATTCGTTTCGGAAGAGACAGGTACGTTAATAGTTAATAGCGTACTTCTTTTTCTTGCTTTCGTGGTATTCTTGCTAGTTACACTAGCCATCCTTACTGCGCTTCGATTGTGTGCGTACTGCTGCAATATTGTTAACGTGAGTCTTGTAAAACCTTCTTTTTGCGTTTACTCTCGTGTTAAAAATCTGAATTCTTCTAGAGTTCCTGATCTTCTGGGTGTATCAGCGAGTATCTACCATCGAATCACGAAAGTCT
+
55:<7<BBACCCCCCBBBDCDDCCDBBCBBBB?ACBB=BB@CAAAABCAB?A@CBD?D?AA?<1;7<A@A@@@BB:;9999)9@8??DD?CABB@CEGABB@BBBBCC@CCCCCCCC?CCC@C?CBBBCCCC?CBBB@CAABA@@@CBBBCCCBC@CBB?BC@C>AACCBBCBB?BCCCC<B?B>@BBBB0@AAAD>CCCCECBBBA4::::.:AABD?C@DD?AAABAAA?C@BBDDDF@BBBB<BAAACBBCCCCCCCCCCBA=AAA@@=@CCCCCD>C@??
@ATNG8:02328:04820
GATGGTAGTGTCAGTGCGCGTCGTCCAGAAGATCAGGAACTCTAGAAGAATTCAGATTTTTAACATCGAGAGTAAACGTAAAAAGAAGGTTTTACAAGACTCACGTTAACAATATTGCAGCAGTACGCACACAATCGAAGCGCAGTAAGGATGGCTAGTGTAACTAGCAAGAATACCACGAAAGCAAGAAAAAAGAAGTACGCTATTAACTATTAACGTACCTGTCTCTTCCGAAACGAATGAGTACGAGAGAGCACAGTGTCTACCATCGAATCACGAAAGTCT
+
449;8>>>=C>>?>><;<>>:555539::.5599==.9.4::888<-3328-33///888'806////6/33==;13333333$3717,333&38838833366--(-(-5056725779@666??>;<<=BB@CBBB>AABA@??>9@?CAA>B:::DAAA?BCCBAB?BD?::9?A>;9917;<699:999%97177559=<=<9>;;A@A0817=><>?::9>>?A<?==?D>BBB=AABBBBDAA@BBAABC???AAAA>><8<?>>@<@A@?99:59878
@ATNG8:02329:04816
GATGGTAGCATCATGCATATCTCACCAGAAGATCAGGAACTCTAGAAGAATTCAGATTTTTAACACGAGAGTAATCGTAAAAAGAAGGTTTTACAAGACTCACGTTAACAATATTGCAGCAGTACGCACACAATCGAAGCGCAGTAAGGATGGCTAGTGTAACTAGCAAGAATACCACGAAAGCAAGAAAAAGAAGTACGCTATTAACTATTAACGTACCTGTCTCTTCCGAAACGAATGAGTACGATGAGAGAGCTCTCTCTACCATCGAATCACGAAAGTCT
+
9;BB<CCCCCBCDBBBCCCDBB@AA;?>>:BA@A;;499ABB???=8==7=7A?>77333)36==>CBBBAA@6:9:78888$7939/333&39839>>==??;;5;;>>;>@@<@BAACBBBDCCCCCCCB@BCBE?BBBCCCCC?C@C;;;;DCCCDBB?BCBBBB?BB?BBB?B???B=???<===??1?A?B:::EBBAA<A<AAAA7;6;@BABABCCCDCD@C@CBD?DCC?CBBBCCAAABCBBBCBBBBAAAB?=A=<@==>@<??CCBBB=A@;;
@ATNG8:02331:04823
GATGGTAGTGATACAGATCAGACACCAGAAGATCAGGAACTCTAGAAGAATTCAGATTTTTAACACGAGAGTAAACGTAAAAAGAAGGTTTTACAAGACTCACGTTTAACAATATTGCAGCAGTACGCACACAATCGAAGCGCAGTAAGGATGGCTAGTGTAACTAGCAAGAATACCACGAAAAGCAAGAAAAAAGAAGTACGCTATTAACTATTAAACGTACCTGTCTCTTCCGAAACGAATGAGTACGTGTGCGACGTGTCTCCTACCATCGAATCACGAAAGTCT
+
56BB:=BCBBBBCBCDBBCCDDCCD?CCB?BBB??;9A9B????8743?>A>=?884===+B:>?>:>>@@>@A:<>@BBBB0;;5:2;::*:@A?ECGCBA?;;;0<=AC@ECD?BC@A@DDCCCBBDDCDD@B@??<@@A?CC??<@?A@@>ACCBCC??=?ADABA@CB?BB>,737333(7;;8<AAABB)A?:?678??@>><><?>>=198)8>@@@@CDCCCDC?A<@>=5=00,0>>@BBCBBBBAABB?@BAA@@@<A>><>>>@@<@@AB???9??99
@ATNG8:02292:04831
GATGGTAGCTCACGGTACGTCACACGTACTCATTCGTTTCGGAAGAGACAGGTACGTTAATAGTTAATAGCGTACTTCTTTTTCTTGCTTTCGTGGTATTCTTGCTAGTTACACTAGCCATCCTTACTGCGCTTCGATTGTGTGCGTTACTGCAGCAATATTGTTAACGTGAGTCTTGTAAAACCTTCTTTTTACGTTTACTCTCGTGTTAAAAATCTGAATTCTTCTAGAGTTCCTGATCTTCTGGACGACGCGCACTGACACTACCATCGAATCACGAAAGTCT
+
566A7:>?>55///)/9/////5999<666>><7<<==6=>:@?@==<>00*0/98;1=488;;6?=@A@@BBA@@?99:::(9923733(/6//(/::49;2383=;;6<<<88877/788188=:==>7769>=::356552222,2578953//(///5AD;?;>@99966A@<>>>AE2?6>499999':?==A79696>>B;;:5=9=9,98845068=<85//0//9)/)/9::<=8=??5;;5555<<<<<?ABA=>BBD>?988??>>?BC@D=BB?@
@ATNG8:02296:04841
GATGGTAGCGCGACGAGCGTAGACCCAGAAGATCAGGAACTCTAGAAGAATTCAGATTTTTAACACGAGAGTAAACGTAAAAAGAAGGTTTTACAAGACTCACGTTAACAATATTGCAGCAGTACGCACACAATCGAAGCGCAGTAAGGATGGCTAGTGTAACTAGCAAGAATACCACGAAAGCAAGAAAAAGAAGTACGCTATTAACTATTAACGTACCTGTCTCTTCCGAAACGAATGAGTACCTCTCAGACGCTCGTCCTACCATCGAATCACGAAAGTCT
+
45:<8=BBBBBBBCCBCBBCBCBBB>BDDABBB@@@<A?BCF?@?E=AA>B>ABBBBCDC3C?BBCAAACCBBB<AACB@BB1AB>B5<<;6;BB?BAAACBCCD?B?BC?AAC?BBBBCCCCCCCCDCCBB?BCBB>AAAAB@@A:?=@BB?BBBBBB?><?CBBBB?BA?AAA>AAA??8?<=9::;::+;>=A866A??=>:>7:;>?7:8<EBBB?BB@@@BB>A>ADC>BBB?CCCCCCC?===>>A@>>>?AAAB;?@A<@=>>@<??CCCCE>A@?@
@ATNG8:02296:04874
GATGGTAGTGGCGTGAGAGAGAGACCCAGAAGATCAGGAACTCTAGAAGAATTCAGATTTTTAACACGAGAGTAAACGTAAAAAGAAGGTTTTACAAGACTCACGTTAACAATATTGCAGCAGTACGCACACAATCGAAGCGCAGTAAGGATGGCTAGTGTAACTAGCAAGAATACCACGAAAGCAAGAAAAAGAAGTACGCTATTAACTATTAACGTACCTGTCTCTTCCGAAACGAATGAGTACTAGAGAGCACACGTGTCTACCATCGAATCACGAAAGTCT
+
BBBG<<;<0/)////9>>>::5D:9;)4;;7=BA>?:5:7::;555=8::69637444===+=144:888;?;>?7///9;;;+//,68===2=AA?ABBBBBBDB@C?BB?BCD@CCBBBBBCCCBBBAABB?AAAA>A:::A@@@6;7;@@<@@@BCCBB@BBBAAB?BA@???<?<<<?8;>9:><DDD/@@<?==>???DE:>:==AA7;7;BBBB?CC@??CC?C?BBB>BBC<@?BAA???CA>>;;?AB@=====>>??<>==>>7:7?>=;>5?999
@ATNG8:02302:04876
GATGGTAGCGCACACATAGATACAGTACTCATTCGTTTCGGAAGAGACAGGTACGTTAATAGTTAATAGCGTACTTCTTTTTCTTGCTTTCGTGGTATTCTTGCTAGTTACACTAGCCATCCTTACTGCGCTTCGATTGTGTGCGTACTGCTGCAATATTGTTAACGTGAGTCTTGTAAACCTTCTTTTTACGTTTACTCTCGTGTTAAAAATCTGAATTCTTCTAGAGTTCCTGATCTTCTGGTGTCTGATCTGTATCACTACCATCGAATCACGAAAGTCT
+
55==7;;=;;;;>>>===B===C?@?@@@@@:7;@@@4@>;?6?;;<===:=;455.438:<;4;5::455:::?6==???0??+//8:3=?AB?AAB@BG@BBD@AC@CCCDCCCB?BBB?B?A@@BB;;;?BBCB>CBBBBB@ACCBBBAAAA?BBB@DC@C?BACCCBA;;5;;;;0;;A;9::::(:>999,9?:::@BBBB?B@@@0955<=8=:CB?BAA@>99298<<;959:=<@2559999999;;<>@>@CCCC?B??@B?@@@?>??8999@
@ATNG8:02304:04856
GATGGTAGTAGTACGAGCTAGTCATACCAGAAGATCAGGAACTCTAGAAGAATTCAGATTTTTAACATCGAGAGTAAACTGATAAAAAGAAAGGTTTTACAAGACTCACGTTAACAATATTGCAGCAGTACGCACACAATCGAAGCGCAGTAAGGATGGCTAGTGTAACTAGCAAGAATACCACGAAAGCAAGAAAAGAAGTACGCTATTAACTACTAACGTACCTGTCTCTTCCGAAACGAATGAGTACACATCGTCGTGTCGTGCTACCATCGAATCACGAAAGTCT
+
77/0)//666697/////77//559994;<<8<;::55./)-------(-83:643333:99'9,333333////9:1//////:::'666.63899&//6066//36633.3...(.3326355<@?AC>897?>@A@B>>?;<;865955-74>7518@?<;;;?9=<><::355/5;<9;9<99/952+2222&294555657....3.355622,27<<=8555:=<=9=:>>>8===9:99;:7338===>@@<>>?;;<<<<;<8;=<;;6888898<4:487
@ATNG8:02310:04877
GATGGTAGACACGTGTGCTCTCTCGTACTCATTCGTTTCGGAAGAGACAGGTACGTTAATAGTTAATAGCGTACTTCTTTTTCTTAGCTTTCGTGGTATTCTTGCTAGTTACACTAGCCATCCTTACTGCGCTTCGATTGTGTGCGTACTGCTGCAATATTGTTAACGTGAGTCTTGTAAAACCTTCTTTTTACGTTTACTCTCGTGTTAAAAATCTGAATTCTTCTAGAGTTCCTGATCTTCTGGGTCTCTCTCTCACGCACTACCATCGAATCACGAAAGTCT
+
78;;@AA?BAB@?;;666>?96:BB;9;BCCC>B@@?;@B>A>AA@@@?@;???BB@C@BBAB?C?BCBCC993?678898(:</22222'297828<<6<=>@@BAAB<?;::<===8=>>:>;>>?@A@@@9>=@@<@@@787><<<<??7//@7///9==9=9@@@?AACBB:>8988,8=B=A>@@@,77777),,,,,,2556369::*999996?:9:29===;;:5;5;;===D9>=BD9>>??A>>>=>>>>;<3222,22229077:;=99.333-
@ATNG8:02322:04859
GATGGTAGCGCACACATAGATACAGTACTCATTCGTTTCGGAAGAGACAGGTACGTTTAATAGTTAATAGCGTACTTCTTTTTCTTTGCTTTCGTGGTATTCTTGCTAGTTACACTAGCCATCCTTACTGCGCTTCGATTGTGTGCGTACTGCTGCAATATTGTTAACGTGAGTCTTGTAAAAACCTTCTTTTTACGTTTACTCTCGTGTTAAAAATCTGAATTCTTCTAGAGTTCCTGATCTTCTGGTCTACTACACTGTACTCTACCATCGAATCACGAAAGTCT
+
:;>@<CC@@966>=>@BBBAAAAA@?;::<::7:>A@8?>9=7666559=499:444)4.444;7A=@@@==555=9==>>;'333(39:;5;:;=:>66.5<.55;;>A<>CCCDCCD?@@@=@>AGCBBB@@<@A@@<AA@@@AAAACBBBBCBB?@@@@AB@C?AACBBCBBA>B;;;;;*;;B;;;;;;*;ABBC>B@A@AA995<25599'9??>>;??CB?BCCBBCC@D@CCBCCC@BBC@CCCCCCEBBBBCBCC@@@;;5;;;;;6;ABA;;;6;AAA
@ATNG8:02325:04856
GATGGTAGCTCTGCTCTGACTCTCGTACTCATTCGTTTCGGAAGAGACAGGTACGTTAATAGTTAATAGCGTACTTCTTTTTCTTGCTTTCTTGGTATTCTTGCTAGTTACACTAGCCATCCTTACTGCGCTTCGATTGTGTGCGTACTGCTGCAATATTGTTAACGTGAGTCTTGTAAAACCTTCTTTTTACGTTTACTCTCGTGTTAAAAATCTGAATTCTTCTAGAGTTCCTGATCTTCTGGTGTCGTCTATCATGTACTACCATCGAATCACGAAAGTCT
+
@@@C@CCCCC?BBBDEDGECCBBCBA@?>A??7>A==8=?;C?C@@ACCEAHCCCC@C@@@@C@K@CDBCDDDDDA@@@@@0>B?BBCE?CCAD@C@@=@@6::ABBB?CBBBBBAA>A??<?>AC@@@@@@:>>AA<C@@@BCCCCCBBBBBBB@DCB?BC?B@CABBCCGGE@BCCCC<G@C?BA@A@,@ACCC>AACBBBAAA@5;;;;*;;;;A=@<@B?BDDCBCCAB?BBBCCB?BAB?BA@@BB@@@BBB@@ABBBDD?BCCBB?BBAABBB>BCCC
@ATNG8:02326:04844
GATGGTAGCAGACGTGACAGAGCGCCAGAAGATCAGGAACTCTAGAAGAATTCAGATTTTTTAACATCGAGAGTAAACGTAAAAAGAAGGTTTTACAAGACTCACGTTAACAATATTGCAGCAGTACGCACACAATCGAAGCGCAGTAAGGATGGCTAGTGTAACTAGCAAGAATACCACGAAAGCAAGAAAAAGAAGTACGCTATTAACTATTAACGTACCTGTCTCTTCCGAAACGAATGAGTACAGAGAGTACGATATGTCTACCATCGAATCACGAAAGTCT
+
BBBB?BBBA=;;566<;;;<:;;5505<=7=;;;::7<7:9:555<8==8=666///////#/4///-8////88:1//33333$33,3,333&338.7522255553857737677@=?;BCCBBCCBAABAA=ABCA=??@@???>=?>@@?;?A@>@A??=?A@@?>9<=89988<=977)86818<<<>.==8=878?>A??<@=AA>>:><@CCBB@BBCBAAA>A>ACC=BBB?BBBBBCCCAAACDBBBAABBBB>>>>=8>>===<>>==>>>7>;;;
@ATNG8:02334:04859
GATGGTAGAGAGACTGTAGCGCACCAGAAGATCAGGAACTCTAGAAGAATTCAGATTTTTAACACGAGAGTATACGTAAAAAGAAGGTTTTACAAGACTCACGTTAACAATATTGCAGCAGTACGCACACAATCGAAGCGCAGTAAGGATGGCTAGTGTAACTAGCAAGAATACCACGAAAGCAAGAAAAAAGAAGTACGCTATTAACTATTAACGTACCTGTCTCTTTCCGAAACGAATGAGTACGATGAGATCTCGTGTGCTACCATCGAATCACGAAAGTCT
+
BDCC@CCDBBBC@BBAACCCCDDC@@@@ACBCA@@=@=@BA898B>BC=@<>?997CAC3B?BB;BBBBBAAACBBBBBBB1B@=A>@AB8BBC?A@@??A?;;8<<@D<@>>;>>DACCCCCCCCCBCCB@DDCC<??CDBA@A<B?B@@?@DCBBBAA>ACBBBA?CD>@@@;==??>6><<8898989%9A;?99:CBAAB7;7:===5;6;ACBBABBBBA;;;6;@AAA<A@@=@?BBCDAAABBBBCBBA@@BBBA?A>><>B>>>;?>B>BBB=C@::
@ATNG8:02335:04834
GATGGTAGGACGAGGCGTCTGAGAGGTACTCATTCGTTTCGGAAGAGACAGGTACGTTAATAGTTAATAGCGTACTTCTTTTTCTTGCTTTCGTGGTATTCTTGCTAGTTACACTAGCCATCCTTACTGCGCTTCGATTGTGTGCGTACTGCTGCAATATTGTTAACGTGAGTCTTGTAAAGCCTTCTTTTTACGTTTACTCTCGTGTTAAAAATCTGAATTCTTCTAGAGTTCCTGATCTTCTGGTGTCGTCTATCATGTACTACCATCGAATCACGAAAGTCT
+
//::)//80/////)/799:;<=?>;AB<<B?=9A999,9@:>;999BCDD@CFCCEAC@BCCB@EACCCCDFBBA=;;;;;*;@=B;;;0;CAB=BCB?CC?;;;BBC?BBGCDDCD@CBC@B@CCCCCCCC@CCCC?BBBBCCBBCBBBCBBBC@BBB?BC@B=??BBBBDBB>B;;;0;A>B5;;;;;*<A;;;7;CCCCCAA@@2:;;;*;BBBB@C@BA?ABBA@@@>A@@@?BBB<@@B=A;;;A@;;;CC@@@CCCCCD>BBA@@?BAABDEE>BD@A
@ATNG8:02335:04873
GATGGTAGCGCACACATAGATACAGTACTCATTCGTTTCGGAAGAGACAGGTACGTTAATAGTTAATAGCGTACTTCTTTTTCTTGCTTTCGTGGTATTCTTGCTAGTTACACTAGCCATCCTTACTGCGCTTCGATTGTGTGCGTACTGCTGCAATATTGTTAACGTGAGTCTTGTAAAACCTTCTTTTTACGTTTACTCTCGTGTTAAAAATCTGAATTCTTCTAGAGTTCCTGATCTTCTGGTCTACTACACTGTACTCTACCATCGAATCACGAAAGTCT
+
6;CC;CCAA@CDBCCCBBHEBBBC;;;BB>CB?BBCD?CC@D@:96>CCCBC@@AB@EACBBC?C?CCCBBBCCC?ABDDD3CB>AAAA9A;9949;A=@B?@@BGEGACCCDCC;;:;BC@G@EECBECCC@CEBB>BCCBBBBCB@@ACCCCC@C@@=@A=A?BBBBCCCBB=@;;;;.;>C>A@@@@0@CCCC>BAAAABGCFC@BBBB2BCCCD@CACC?BBBDC@@>@=@CB@@@5;:@<AAAACCCCCCCCCCCDCDBB<@;;;@<@ACCABB>BBBB
@ATNG8:02336:04844
GATGGTAGAGTACAGTGTAGTAGACCAGAAGATCAGGAACTCTAGAAGAATTCAGATTTTTAACACGAGAGTAAAACGTAAAAAGAAGGTTTTACAAGACTCACGTTAACAATATTGCAGCAGTACGCACACAATCGAAGCGCAGTAAGGATGGCTAGTGTAACTAGCAAGAATACCACGAAAGCAAGAAAAAAGAAGTACGCTATTAACTATTAACGTACCTGTCTCTTCCGAAACGAATGAGTACGTGTGACGTACGTGAGCTACCATCGAATCACGAAAGTCT
+
7978;=:=ACBBBCDBAABBBAA::26??8>B=6969<7:::///;:;;5;533333333$3,373339773333&37:5955$55.59>@@2@AD?BACCCBBCB@A@CC@CBB?DB::;CDBB@@@BBBBC@CBCB???ACA@AA=A?AAA?BBBCB???=?>ABAA=@@????:=<>=>3;75-59:<<<&8C;888;;8::=5:4977:-5-56;???ABAAADD@F?AAA<??>>ABBBFBBAAAB@DDAAABBBBBBBBAA<@888A;>>>ABBC>B>?@
@ATNG8:02340:04879
GATGGTAGAGAGACTGTAGCGCACCCAGAAGATCAGGAACTCTAGAAGAATTCAGATTTTTAACACGAGAGTAAACGTAAAAAGAAGGTTTTACAAGACTCACGTTAACAATATTGCAGCAGTACGCACACAATCGAAGCGCAGTAAGGATGGCTAGTGTAACTAGCAAGAATACCACGAAAGCAAGAAAAAGAAGTACGCTATTAACTATTAACGTACCTGTCTCTTCCGAAACGAATGAGTACTATGTAGAGCTCTATACTACATCGAATCACGAAAGTCT
+
BCBB?BFCBBBBBBAAAHCCCC@?@<@CC?BBBBCA?BAFCB???C?BB?D?BBBBBCCC3C?BCBBBBBBCCD>@@A@CCC1>>9=.99:&9<<7>>CB=C>9;7:=AC?CBD?BA;;=BCCGCCCCCBBB@C@?@<@@@@???A=A?C;;8;DBBBBCD>BACBAB>CE?BBC>@@?><5;7717:<==/>?<AA@??DAAD;A=AA??<?:==AAA?BLCBBBB?C?AAF>??@@@@?DCCCCAABBAAAAA???@@@A@@@AA?>><@?@@BBB>BAAA
@ATNG8:02292:04914
GATGGTAGTGATACAGATCAGACACCAGAAGATCAGGAACTCTAGAAGAATTCAGATTTTTTAACACGAGAGTAAACGTAAAAAGAAGGTTTTTACAAGACTCACGTTAACAATATTGCAGCAGTACGCACACAATCGAAGCGCAGTAAGGATGGCTAGTGTAACTAGCAAGAATACCACGAAAGTAAGAAAAAGAAGTACGCTATTAACTATTAACGTACCTGTCTCTTCCGAAACGAATGAGTACGATGAGAGAGCTCTCTCTACCATCGAATCACGAAAGTCT
+
DDBC?BBCCCCDBBCCCCCCDCBCD?CBB@BBBABA@C@BBBBBBC@AB@D?@@?:97333#36;=?=BA@;BCG=>><;;;;*4@9=7@@BB1CCCACCBBDCCCB@B?AC?ABB?BBAABBBCJBBBDCCCC?CCBB@BB?>??983:>A?@>@BCCBBBB@BBBBAA?BC@>>?<?????:?BC?AA@@?,??;@BBBBBC@A>@@B@@@<?;=AC@?>?BCCBDC?C@99979CA?BBBBDCBAA=??@@A???@@@?9999:3::::;;>>:;:00+0000
@ATNG8:02299:04907
TATGGTAGCGAGCGAGTGTGTATACCAGAAGATCAGGAACTCTAGAAGAATTCAGATTTTTTAACACGAGAGTAAACGTAAAAAGAAGGTTTTTACAAGACTCACGTTAACAATATTGCAGCATACGCACACAATCGAAGCGCAGTAAGGATGGCTAGTGTAACTAGCAAGAATACCACGAAAGCAAGAAAAAGAAGTACGCTATTAACTATTAACGTACCTGTCTCTTTCCGAAACGAATGAGTACAGAGAGTACGATATGTCTACCATCGAATCACGAAAGTCT
+
BBBC@CCBBBDBBA@BBCBCDBBBD?CCC?CCCC999:@CCDCBBC@CC9999BC99:9;:%;>CCCECAABCDD>BBBCCCC5CB=B4;;:;*9BB7BA<CBBBBB?B?@@=@BB?CCAABCBBCCCDCCCB@BCDD@BBBCBBCB<?=?@@>ABCCBAAB?BCBB==;@E?BCB?AC8982:AA<AABBB3BC?BBBBB?>;=27/9@99399=>@@A=AAAA?;;A:B=AAA:A?@>@FBCBBBDB>?>BAAA>>>>>>@>>;;:=@>>>=B><=888*8::;
@ATNG8:02302:04898
GATGGTAGAGTACAGTGTAGTAGACCAGAAGATCAGGAACTCTAGAAGAATTCAGATTTTTAACACGAGAGTAAACGTAAAAAGAAGGTTTTTACAAGACTCACGTTAACAGTATTGCAGCAGTACGCACACAATCGAAGCGCAGTAAGGATGGCTAGTGTAACTAGCAAGAATACCACGAAAGCAAGAAAAAAGAAGTACGCTATTTAACTATTTAACGTACCTGTCTCTTCCGAAACGAATGAGTACTGTATCTATGTGTGCGCTACCATCGAATCACGAAAGTCT
+
<=BC?BDDDCCBBCCCDDDCCCCBB?BBCAECCA@@=@?CCCAAAB?BC?C?>=<99999(:;ACDABBBBBBB=B:@@CCC5CC?B>BBBB5BDDACCCCCCBCB?B?BBBBAA>AAAABAAA>>>AAAAAA>BBBB<@;>?::782>;?@@?BBBDCAAD=>?=>>>;;;4::;188888-8<<:888888%/;7<///9:<8//)/1767;<+/+/:<<<@BBCBBCCAC?BBB@BCC@BBCCCCBBBCBBBAB@<>@;<<?@:;;;?A>==:=?::?@=8@000
@ATNG8:02306:04915
GATGGTAGACATATCGTACTCTCTGTACTCATTCGTTTTCGAAAGAGACAGGTACGTTAATAGTTAATGGCGTACTTCTTTTTTTCTTGCTTCGTGGTATTCTTGCTAGTTACACTAGCCATCCTTACTGCGCTTTCGATTGTGTGCGTACTGCTGCAATATTGTTTATCGTGAGTCTTGTAAAACCTTCTTTTTTTACGTTTACTCTCGTGTTTAAAAATCTGAATTCTTCTAGAGTTCCTGATCTTCTGGTGTCGTCTATCATGTACTACCATCGAATCACGAAAGTCT
+
AACC:BCCDDCCCCCBCCCBDBBBDCBCBC?=9>8899&7373(4:8:8CD@CBBBC?C=A@BC?D?CC7;BBBA?;9788888"57266715;9@:>>>9<>.87=>@@=AAA@@@>>9>>A:>9=;;9=:555-7==?=A<<;??@CA@>>88:??<>>?:555-6<<?@@A?AAA<8::=>2?<@<@AAAAAA#AC>891:///;:==?<=(7888(5:>>B9=:>A<BBBC=>>=A=??>><A8<<@:>>?@AD??>@@@;;9>>>>C;>>>>>;@>>>>>>7>=>>
@ATNG8:02311:04901
GATGGTAGGAGACACGTCGCACACGTACTCATTCGTTTCGGAAGAGACAGGTACGTTAATAGTTAATAGCGTACTTCTTTTTCTTGCTTTCGTGGTATTCTTGCTAGTTACACTAGCCATCCTTACTGCGCTTCGATTGTGTGCGTACTGCTGCAATATTGTTAACGTGAGTCTTGTAAAACCTTCTTTTTACGTTTACTCTCGTGTTAAAAATCTGAATTCTTCTAGAGTTCCTGATCTTCTGGTATACACTACTCGCTCGCTACCATCGAATCAACGAAGTCT
+
<<CC;DBB?BCFCDCCC:;;CDFBABCCCCBB@BCFC?CC@B@BBBBBBB?CEBBB@B?AAAC@C@CBBBAABCC?A@??>/;=8;?:6/9BBA?B8728?8>>@AAA>==???@@D=AAA<A=>>>>>>>>=CDAA=AAA@@?>>>@A?@====188:<>><>=ABB===A@@9<=?@?5?<B=????>.=====4=>;;:==<==:>>>>/?>>>B=B:>>;?=;:;==<A8;;>>AB:>>D==:;6:=///=996///>99=B<??B=959//)/;;7<;>>
@ATNG8:02311:04906
GATGGTAGGCGTGTGAGAGTCTGCCCAGAAGATCAGGAATTCTAGAAGAATTCAGATTTTTAACACGAGAGTAAACGTAAAAAAGAAGGTTTTACAAGACTCACGTTAACAATATTGCAGCAGTACGCACACAATCGAAGCGCAGTAAGGATGGCTAGTGTAACTAGCAAGAATACCACGAAAGCAAGAAAAAGAAGTACGCTATTAACTATTAACGTACCTGTCTCTTCCGAAACGAATGAGTACGATGAGAGAGCTCTCTCATCGAATCACGAAAGTCT
+
CCCC?CCC?CCAABDDCDCBBABCB6BCC@;;;C;;4;=B=BHBAA<;;6;@BAA;;;;;*;;@B@@@ABB99:3:?@?CDCC)A@<@:@==*000*/9@@ACDCC?B?B@=@AA:=<?AAABAAAAAA>>>>:>??A9<<>A<>>C;B<>:>;>???ABBB?B@A=A@>AB>@CC;@???A=@@@><::9:*8818===@A;;;=@<?@@A;?:?:668=BBAC====D=BBB:AAA>???A::9AAABB@@A@>>>??AAABBDB>;>@??=>>7;;@@
@ATNG8:02314:04902
GATGGTAGCGCATATCAGCGCAGCCCAGAAGATCAGGAACTCTAGAAGAATTCAGATTTTTTAACACGAGAGTAAACGTAAAAAGAAGGTTTTTACAAGACTCACGTTAACAATATTGCAGCAGTACGCACACGATCGAAGCGCAGTAAGGATGGCTAGTGTAACTAGCAAGAATACCACGAAAGCAAGAAAAAGAAGTACGCTATTAACTATTAACGTACCTGTCTCTTCCGAAACGAATGAGTACTGCGTCTCACTCTCGCCTACCATCGAATCACGAAAGTCT
+
BCCDAD@@@BHDCCEDBCBCBCAAA>ACC@BBBBCC?B@BCCBBBB?@@=@:@>@::::;;%;>BBCCCCCCCCC?CBAAAA@0@B;A?AJJG2DDD?CBCBBCCDC?C=BB?AAA=ABBBCABB?@@CCDDCCBBBCC?CCBA@@@@4:7;CC?CBBCBBBC?CCCBBB?BB>BBA:>?898+9==8====?.?A?B:99AA>//*/06:;<171;ABBB>BDDCCED@D@AAB<ACC>AACCBBBBBDBA@@CAA@BBBBC@CCC?BBACC?DA@@999,;AA@
@ATNG8:02321:04887
GATGGTAGATACTCGCTGATACACCCAGAAGATCAGGAACTCTAGAAGAATTCAGATTTTTAACACGAGAGTTAAACGTAAAAAGAAGGTTTTACAAGACTCACGTTAACAATATTGCAGCAGTACGCACACAATCGAAGCGCAGTAAGGATGGCTAGTGTAACTAGCAAGAATACCACGAAAGCAAGAAAAAAGAAGTACGCTATTAACTATTAACGTACCTGTCTCTTCCGAAACGAATGAGTACTGTATCTATGTGTGCGCTACCATCGAATCACGAAAGTCT
+
66<=:;;@CCBBB::<;6><<<@AA;?;@?<@@??>9=8=;;@BBB@BB?B>@??:::::(98><>:99>//(.7.55/////$55.5.555&5999;<;@?C@BB@C?CC@DBB?BCBCCBCDAAABBBBCC@CBAB:::AAABAA=A>A;;5:ABABBBC?CBBBBB?BB?BBB>@?;;;3555066::<<'<?5:8:=?AA=>5917977-5.589957?::::<B8=8==B<=>C>AA@AACCBBB:::?@A=<:88@A?;;;8=8>>>;A8:8ACC<A888
@ATNG8:02321:04925
GATGGTAGACACGTGTGCTCTCTCGTACTCATTCGTTTCGGAAGAGACAGGTACGTTAATAGTTAATAGCGTACTTCTTTTTCTTGCTTTCGTGGTATTCTTGCTAGATACACTAGCCATCCTTACTGCGCTTCGATTGTGTGCGTACTGCTGCAATATTGTTAACGTGAGTCTTGTAAAACCTTCTTTTTACGTTTACTCTCGTGTTAAAAATCTGAATTCTTCTAGAGTTCCTGATCTTCTGGGTCTCTCTCTCACGCACTACCATTCGAAATCACGAAAGCT
+
>@EK@BB;;6;=>>B=9;BBC@@ACA@@CDCC@CBBB=BC=@=@BBBCCC?ABBDD>@;@@@@<@>BBBBCBBCB?BCCCC3BC@A>>>8>BBC?ABB?@@599AC>>B@???AABA=AAC<A<@@>>==<>8=<==188=>=>>>>@B???@>>:>>A7;;<A<AA@>>>A@>9>8888,8:@:;;;;;+;;77=6</////:::=/7666'25557286::5>::8>>><?5;=;66=,//::19=<???AAA@@@B<777771795:7;;17<73399-,,,
@ATNG8:02327:04913
GATGGTAGAGTATCTGTGTATCTCCAGAAGATCAAGGAACTCTAAGAAGAATTCAGATTTTTAACACGAGAGTAAAACGTAAAAAGAAGGTTTTACAAGACTCACGTTAACAATATTGCAGCAGTACGCACACAATCGAAGCGCAGTAAGGATGGCTAGTGTAACTAGCAAGAATACCACGAAAGCAAGAAAAAAGAAGTACGCTATTAACTATTAACGTACCTGTCTCTTCCGAAACGAATGAGTACTGTATCTATGTGTGCGCTACCATCGAATCACGAAAGTCT
+
@4957<<=A@B=<;;666=>>;>96455.596--(-(-(-66/32/:499)/)////3777$3,337777993333&3345555$55.5.555&555.6665?<<<@<@<?B@CEC@BABABBECCBBBBBBBB?A@@@?ABCBABAC?B<@;;6;AA@AAAA?BBBBBB@BB?BCC;==?@>5;0/(//////%/859=;>=9=?=8=;;79;8>9=>;;:?AC988??:<,333.3<=4=8B@??@BBA>??@@@?765669655557;78848799;;?1===4
@ATNG8:02329:04929
GATGGTAGGCGTGTGAGAGTCTGCCCAGAAGATCAGGAACTCTAGAAGAATTCAGATTTTTAACACGAGAGTAAACGTAAAAGAAGGTTTACAAGACTCACGTTAACAATATTGCAGCAGTACGCACACAATCGAAGCGCAGTAAGGATGGCTAGTGTAACTAGCAGGAATACCACGAAAGCAAAGAAAAGAAGTACGCTATTAAACTATTAACGTACCTGTCTCTTCCGAAACGAATGAGTAACCTCTCAGACGCTCGTCCTACCATCGAATCACGAAAGTCT
+
:<9>;@54.4;;:5<@@<A@AA:95)5::5@C;;;C=@<@B;99@A=?@<?9A??99::9)9<@?@B@?@>789.8;>>?B5??496;838:?7BBCA;<889099>?=>>><B???==;;;A===888=8<<@A<??@@>>>><B:?::7;=>=<99:8<977>?>6;5;;7-22555,5222'2222&2606555=9622+22'289<6=055==97=;789:=8;4;9>3=>@<=;;9//)/4665;=:9:=<::966///.07778:677777590999;
@ATNG8:02331:04914
GATGGTAGCTATACGTATATCTATGTACTCATTCGTTTCGGAAGAGACAGGTACGTTAATAGTTAATAGCGTACTTCTTTTTCTTGCTTTCGTGGTATTCTTGCTAGTTACACTAGCCATCCTTACTGCGCTTCGATTGTGTGCGTACTGCTGCAATATTATTAACGTGAGTCTTGTAAAACCTTCTTTTTACGTTTACTCTCGTGTTAAAAATCTGAATTCTTCTAGAGTTCCTGATCTTCTGGATAGCGACGCGATATACTACCATCGAATCACGAAAGTCT
+
AB=A@AAAA0//77<//6>A@@@:;;A@@B:9::DFD?CC@C@BBBBCCC?CDDA@>B>CBBB<?<?BBBCBBBB<??DEF3BA=A@@A;AB@A<>?C?@@;999CDE?BDB@@>AA<ACC8<5<>>?>;;;9==?><?AA@=:;;??AAAAAAA<7878<<5:5:??>?@@>><>??BB5B<@<@@AAA/@<==D8>::888>?==:=BCC/B;;;?;?=A@=A>>>@@A<A=AA=<=@<>>@;@A?AC@@===C?????=;>B=>=<<<<AAAA@@@9?@@?
@ATNG8:02332:04926
GATGGTAGCGAGCGAGTGTGTATACCAGAAGATCAGGAACTCTAGAAGAATTCAGATTTTTAACACGAGAGTAAACGTAAAAAGAAGGTTTTACAAGACTCACGTTATCAATATTGCAGCAGTACGCACACAATCGAAGCGCAGTAAGGATGGCTAGTGTAACTAGCAAGAATACCACGAAAGCAAGAAAAAGAAGTACGCTATTAACTATTAACGTACCTGTCTCTTCCGAAACGAATGAGTACGTGTGCGACGTGTCTCCTACCATCGAATCACGAAAGTCT
+
66CC;CCCCCCCBCCCCCBBDCCBB@CED@GCCAA@7;6:AAABBC?BB?B?BCDDDDDD5B?BCCCDCCCICD>C@::::9*:B>C2;;;6<CB?BBBCCCBED?CAAA?DAB?BB@BABBBDBBBBBCCCADCCC@CCA@@C??;A?BBB>BBBCCCDD?BBCCCB>BB?BBA=@@><<5=9:39===?1?A>C9:9BBCB@<@<??@@7:7:@CBB?BBBBBCC@B?BBA<A::8:ABCBAABBBBBBCBBBAABBBB@A@A>A@>>>=A=CACCC=C@??
@ATNG8:02333:04881
GATGGTAGGTGCACATGAGTGTATCCAGAAGATCAGGAACTCTAGAAGAATTCAGATTTTTAACACGATAGTAAACGTAAAAAGAAGGTTTTACAAGACTCACGTTAACAATATTGCAGCAGTACGCACACAATCGAAGCGCAGTAAGGATGGCTAGTGTAACTAGCAAGAATACCACGAAAGCAAGAAAAAGAAGTACGCTATTAACTATTAACGTACCTGTCTCTTCCGAAACGAATGAGTACTGCGTCTCACTCTCGCCTACATCGAATCACGAAAGTCT
+
CCBB>BCCABBBBCCEGCCBBBBBC@CBC?CCC@?@=A?BBCECCC@DC@C@DCC@@@@@0>=@CCCCBCCECC=@@;;;;;*;C>C<@@@9@CC@AAACCBBBB>B?BC?A@?>AABACCCCDEBCCCD@@>?FDD?AACCCCBB?B?A@@<@BA@CBBB?BBBAA@@CC>AAE?BA@@@8AAA>BBDCC3BB@888>BAB>>:><@A?@3818=B@@=@C@@@AA=A@BCE>DDC>AACBBBBAAABB@@AEEBBBCCD@CCCCCBBB?BBBCCCG@DB;;
@ATNG8:02333:04891
GATGGTAGATACTCGCTGATACACCCAGAAGATCAGGAACTCTAGAAGAATTCAGATTTTTAACACGAGAGTAAACGTAAAAAGAAGGTTTTACAAGACTCACGTTAACAATATTGCAGCAGTACGCACACAATCGAAGCGCAGTAAGGATGGCTAGTGTAACTAGCAAGAATACCACGAAAGCAAGAAAAAGAAGTACGCTATTAATTATTAACGTACCTGTCTCTTCCGAAACGAATGAGTACTTGTGACGTACGTGAGCTACCATGAATCTCGAAAGTCT
+
DBCB?CBBBA999>AABCCCGCBBB=BBB>AAA?;;59<AA????A8;>:?<AA@99999'88?>@ABADA@@A;96;;;;;*;@;=4:::&9@@<@B@A@BCCC@C@CC@CDD@BABBLCCCCBCBBCCBC?AC@?<@?AAAAAB@E@CA@?@DCCBDCC?DDBCBB?AA>ABB@BAA@A5>9838>DDE/?>=;;;>@@=::17159@A=B=@=AAB?A@??@AA>A>ABA=B??<?CDCBBBA>ABBBBBBBB@==BB???B=BA:;7;?>><>>7>===
@ATNG8:02292:04935
GATGGTAGGCGACATACATACGCGCCAGAAGATCAGGAACTCTAGAAGAATTCAGATTTTTTAACACGAGAGTAAACGTAAAAAGAAGGTTTTTACAAGACTCACGTTAACAATATTGCAGCAGTACGCACACAATCGAAGCGCAGTAAGGATGGCTAGTGTAACTAGCAAGAATACCACGAAAGCAAGAAAAAAGAAGTACGCTATTAACTATTTAACGTACCTGTCTCTTCCGAAACGAATGAGTACCTCTCAGACGCTCGTCCTACCATCGAATCACGAAAGTCT
+
66==:=CC@BBBBDCCCCDDBBBCC?BCFACBBB@@;?<@ACCDBA?AB?B@BBBA@@@@@)B@CCCCCCBCCDD>DD99999*9B9B:ABBB5BDFABABBCCCCA?C@BB>@@B>BBBBBBBBCCCCCCCCC?DCCC?AA@@@@985:?AAB@BBBCCDDC@AAABBB>BB>>>>8==898+9>>;::::::%0><@///<<>881689:787)817@D;;:;CBAACC@B?AAB<?@@?BBEABBA@AAABBBBBB@@>>@A=A=>:=@=<=:=ACAAC@;@999
@ATNG8:02294:04976
GATGGTAGCTCACGGTACGTCACACGTACTCATTCGTTTCGGAATGAGACAGGTACGTTAATAGTTAATAGCGTACTTCTTTTTCTTGCTTTTCGTGGTATTCTTGCTAGTTACACTAGCCATCCTTACTGCGCTTCGATTGTGTGCGTACTGCTGCAATATTGTTAACGTGAGTCTTGTAAAACCTTCTTTTTACGTTTACTCTCGTGTTTTAAAAATCTGAATTCTACTAGAGTTCCTTGATCTTTTCTGGCTCTCGTAGGACAGATACTACCATCGAATCAACGAAAAGTCT
+
69==8<B@<;77//)/;777655=@>>>;;??@>;::@:@?;?99944998;7<;<;;7>0893?0835=<;:888;67<;;;,;?;<7333&2;88288=8=@;A@A@BA>AB=>>?;;78?A6<8:;;<<79A;@A@A=:;8;7;>>>>>@@>>>=597;:;=:>=@@@@@>@>>9<=?>=/>4;5;>@@@/@ABBD688>>?=>>8888)9:::*:::;=9=:;886>>>99949,/,/;96666-/--067-,,66----8997766633-22299,2,-,-99;;-666:
@ATNG8:02298:04966
GATGGTAGTGTGTCTCTGAGAGTAGTACTCATTCGTTTCGGAAGAGACAGGTACGTTAATAGTTAATAGCGTAACTTCTTTTTCTTGCTTTCGTGGTATTCTTGCTAGTTACACTAGCCATCCTTACTGCGCTTCGATTGTGTGCGTACTGCTGCAATATTGTTAACGTGAGTCTTGTAAAACCTTCTTTTTACGTTTACTCTCGTGTTAAAAATCTGAATTCTTCTAGAGTTCCTGATCTTCTGGGATGTGTGCGCAGTGCCTACCATCGAATCACGAAAGTCT
+
<;;;:?;:::;555;9999555444444445:7;<=>6>>9@<?@ABBCD@AACCB?ABDCEE@B?BCB@A00*0@*00>::(77)44::09=994:BB=AB7;;ABBC@CCDBCBBC?ABB>@>ACBABBBB@BBBB@CCCCCCCABABAED@?@@@@@@BB?B:;;DBBBCBB@CEEDD<B>A=;;;;;*;ABBB>BBGGGEDDCD?DIII3CBDEF?B@CD?BCCBBBB?B?BBBCCC=B899499:9@BAACCCBBBD@CCC@CC@@@@BBCCCCC=C;:9
@ATNG8:02300:04932
GATGGTAGGTGCACATGAGTGTATCCAGAAGATCAGGAACTCTAGAAGAATTCAGATTTTTAACACGAGAGTAAACGTAAAAAGAAGGTTTTACAAGACTCACGTTAACAATATTGCAGCAGTACGCACACAATCGAAGCGCAGTAAGGATGGCTAGTGTAACTAGCAAGAATACCACGAAAGCAAGAAAAAAGAATTACGCTATTAACTATTAACGTACCTGTCTCTTCCGAAACGAATGAGTACGATGAGAGAGCTCTCTCTACCATCGAATCACGAAAGTCT
+
:>BD?BBD@C@ABCCCCCCC@AABB?BCC?BBCC996:?AABCCBB@CE@B>A@B;;;;;*;>CBBDCCFFCCJ=A@BBBBB0@B9>4;;;-;@?;@BCCDCCBC?B?CC?AAC?CBBBCBBBCCBBB@@@B?BA@@=@@?AAA::7;?AAB=@@CAAAAA>AA@@@@<@A<???;??AA@5=993988888%8;7:/68<CA<<:=:<>::6;8<@BA@?AFCCCCC@C?BBB>BBC?CCCCCDBBB>>888CABB?>>>C>>>?=A@@>>;>;?@@@@9?@@A
@ATNG8:02306:04946
GATGGTAGTGTCATATGAGAGTGTGTACTCATTCGTTTCGGAAGAGACAGGTACGTTAATAGTTAATAGCGTACTTCTTTTTCTTGCTTTCGTGGTATTCTTGCTAGTTACACTAGCCATCCTTACTGCGCTTCGATTGTGTGCGTACTGCTGCAATATTGTTAACGTGAGTCTTGTAAAACCTTCTTTTTACGTTTACTCTCGTGTTAAAAATCTGAATTCTTCTAGAGTTCCTGATCTTCTGGGTCTCTCTCTCACGCACTACCATCGAATCACGAAAGTCT
+
?ABC@CCC99;GDCFCBCCDCCCBBBBABB;;4;;;949D:D?@BCCCFD@BBBCC@D@CBCC@D@BBBCABBBB?AACCC2AA>9:;B9A@@B?ACC@CF?BBBCEGACCCCCCCC@BBB?B?DCCCCCCC@BCDD@DBCCBA@@CBBBCBBBB?BCB@CC@C?ABBCDDCDC?AA@@@7@;@>;;;;;*;ACEE>BBDBAAHDCB@CCCC5BBBBB?B>BDG@@@BBAA?A?BCBCCC?@@EF?ABBCCCCDCCCC;;;BBBC@BBB@@<@@@=?@@;ABBC
@ATNG8:02310:04936
GATGGTAGCACACGAGATCTCATCGTACTCATTCGTTTCGGAAGAGACAGGTACGTTAATAGTTAATAGCGTACTTCTTTTTCTTGCTTTCGTGGTATTCTTGCTAGTTACACTAGCCATCCTTACTGCGCTTCGATTGTGTGCGTACTGCTGCAATATTGTTAACGTGAGTCTTGTAAAACCTTCTTTTTACGTTTACTCTCGTGTTAAAAATCTGAATTCTTCTAGAGTTCCTGTATCTTCTGGATATGAGTGACTCGTGCTACCATCGAATCACGAAGTCT
+
45;;.55@:;55599595@=;;;;>=;;;ABC<BBB@9@@4;05;;<<;<8;>>9<+0)///65;6:@;:=;8881;7777'7717333(3;;</44<6:?7:AAA??;?@A==;:96;;;7;=@@>>;;;A=?>?A<@@B>>>??B@>>>>>??587A<@@<@=@>;;;@@@@<;::BB5B<C9==DGH.=>;;;3;??@A@@@@A<@@@@/@;;;B<@<>>:=???@;;7;=B;;;>>=7779*,,,,*6633336335:755833338848;8::>:;;;;
@ATNG8:02310:04951
GATGGTAGCGCGACGAGCGTAGACCCAGAAGATCAGGAACTCTAGAAGAATTCAGATTTTTTAACATCGAGAGTAAACGATAAAAAGAAGGTTTTTTACAAGACTCACGTTAACAATATTGCAGCAGTACGCACACAATCGAAGCGCAGTAAGGATGGCTAGTGTAACTAGCAAGAATACCACGAAAGCAAGAAAAAGAAGTACGCTATTAACTATTTAACGTACCTGTCTCTTCCGAAACGAATGAGTACTATGTAGAGCTCTATACTACCATCGAATCACGAAAGTCT
+
;?CC?ABBAB;;;BCCBBBCCD;<</:?@<>:==55257;=B985B>@??B>787<8>>A@'<=@A>;==4//;;;2:///.333'33(2+29:::%222,256688988385:::686:999:CCCCCCBCBBBBC@CA@@<?787>>882;:>>@<?CAAABBA=ABC??@?BB?ABA488888)8<<788888(7@:B888AA@;61617;///)/)/<@AA@CCCCCEC?C?BCC>BBB?DDCDDC@@@@CAAA???AA?C@@@AAA=A@;;;;>>=>AA@:A999
@ATNG8:02317:04959
GATGGTAGTACATGATAGACGACACCAGAAGATCAGGAACTCTAGAAGAATTCAGATTTTTTAACACGAGAGTAAACGTAAAAAGAAGGTTTTTACAAGACTCACGTTAACAATATTGCAGCAGTACGCACACAATCGAAGCGCAGTAAGGATGGCTAGTGTAACTAGCAAGAATACCACGAAAGCAAGAAAAAGAAGTACGCTATTTAACTATTAACGTACCTGTCTCTTCCGAAACGAATGAGTTCGTGTGCGACGTGTCTCCTACCATCGAATCACGAAAGTCT
+
=@CC@CCD@@ACAA?@>;AA@@ABB=BBB?BA@;;94:65<A<BBCABB?A=>=9555999$9=@BCBDDCCCCD>C@@ADDD5CB?B<AAAA0ACC@CBBBCCBBB?B@CC?AAB>BBBBBBBBCBCDCCCBC@CDBB@CBBBBA@@6949>@;@BBBBFGD?CCAABB?BC@B@?8<>887):?>;::9:9(9A?B:9:B@@888)84:::>1818@A@@@BBBCCCC@C@@@@;?AA====00*00==ABABBBCBABB??<;>?;@@@@A<A>>>>??9?;;;
@ATNG8:02318:04970
GATGGTAGGCGAGAGTGAGACGCAGTACTCATTCGTTTTCGGAAGAGACAGGTACGTTAATAGTTAATAGCGTACTTCTTTTTCTTGCTTTCGTGGTATTCTTGCTAGTTACACTAGCCATCCTTACTGCGCTTCGATTGTGTGCGTACTGCTGCAATATTGTTAACGTGAGTCTTGTAAAAACCTTCTTTTTTACGTTTACTCTCGTGTTAAAAATCTGAATTCTTCTAGAGTTCCTGATTCTTCTGGTGTCTGATCTATATCACTACCATCGATCAACGAAAGTCT
+
BCCCADBB?BDAA@CBBBBA666==@BCB@@A>@@@AA8@A=A?<<<CDCC@CCBBB?B>BBAA=@=>>?BBBBBC>BBBBB2?<<?A=>7@BBB?BBC?@@=989BED?????@B@@<@@@<?<???AA>>><@A??;>>BAAA@@@@@@@?=6718>>;@@;@<@?@==>AA@:>88888(8:>;@DBDCF(;;776.669/..779:+5552$255550558:2;;8=;;;:=:63--*-2079=-//=77;>;;;;;;:==<666(--3--.562689909::>
@ATNG8:02326:04930
GATGGTAGCGCGACGAGCGTAGACCCAGAAGATCAGGAACTCTAGAAGAATTCAGATTTTTAACACGAGAGTAAACGTAAAAAGAAGGTTTTACAAGACTCACGTTAACAATATTGCAGCAGTACGCACACAATCGAAGCGCAGTAAGGATGGCTAGTGTAACTAGCAAGAATACCACGAAAGCAAGAAAAAGAAGTACGCTATTAACTATTAACGTACCTGTCTCTTCCGAAACGAATGAGTACTGCGTCTCACTCTCGCCTACCATCGAATCACGAAAGTCT
+
55==:=DCBBBBBBCCCCCCCBBCC>BCC@CCBB??>@?BBCACCC?AC>B>@??;;;;;.>?CCCCCAAACCC=AAACDDD3CB?B5;;;.<CC?CAAACCCCC@C?BB@CCC<@@BBCCCCBBBCCBBBB?CCCC@A@@A@???8?;@::6;BAABCCB?BBBBBB?BB@AA@>AA9:9,855-6:<<=.;@;A898BCA@@;@=BA==5:3:;@A@?AB@@@::3:;==?8>BB<?>BCDCBABABA@ABCCBDCCCA@ACCAB???B?BBBB;;;6:??@
@ATNG8:02331:04971
GATGGTAGGACGAGCGTCTGAGAGGTACTCATTCGTTTCGGAATAGACAGGTACGTTAATAGTTAATAGCGTACTTCTTTTTCTTGCTTTCGTGGTATTCTTGCTAGTTACACTAGCCATCCTTACTGCGCTTCGATTGTGTGCGTACTGCTGCAATATTGTTAACGTGAGTCTTGTAAAACCTTCTTTTTACGTTTACTCTCGTGTTAAAAATCTGAATTCTTCTAGAGTTCCTGATCTTCTGGGTCTACGCTCGTCGCGCTACCATCGAATCACGAAAGTCT
+
99=>9=><,//:///:999<:::;8=<=666<8;?;B<B?;@;<0/07792//6=>:@<?==<?C@CCB;59954.44<<<$45054<>4;;;<8<6525<5:;=CBC@BCCBC@@@:=>?5;5;AAAC@@@@BCCF@BA@>AA000?===@ABB=@?@@BB>B<@?@@DCCCC@BCCFE8C@CB@BBBB1AACCJ?FABAB@@;9:299:9*9999969<@A=:::B=9:48:==9?>;8<799,9B>@@BB@@??>>?888???CBBAA=@AAAACC=AAAB
@ATNG8:02333:04966
GATGGTAGACATATCGTACTCTCTGTACTCATTCGTTTCGGAAGAGACAGGTACGTTAATAGTTAATAGCGTACTTCTTTTTCTTGCTTTCGTGGTATTCTTGCTAGTTACACTAGCCATCCTTACTGCGCTTCGATTGTGTGCGTACTGCTGCAATATTGTTAACGTGAGTCTTGTAAAACCTTCTTTTTACGTTTACTCTCGTGTTAAAAATCTGAATTCTTCTAGAGTTCCTGATCTTCTGGTGTCGTCTATCATGTACTACCATCGAATCACGAAAGTCT
+
@AED:CBBCCCCCCCCCGCCCABABBCBCCCC?ADCC<BB>B?BBBBBBBADBBBB?B?AACC@C?AAABBBB?A:====C*??:>888'57;86A?<8<=5;;=A=>:>AA??=AD=?;=;A;>>>>==<<;AAAA7=>AAA???AAA>?>A@@<@@@=AA;A<>>><=>>>?:?====6<:=966666(7;666.676///=<<>5;;;;+;>>>?;><??=A@@@???;A;@?C;99166;7888??B>==?@@@@@@>>>B=@??>>:<AAA9:869<;<
@ATNG8:02295:04984
GATGGTAGTGTCATATGAGAGTGTGTACTCATTCGTTTCGGTAAGAGACAGGTACGTTAATAGTTAATAGCGTACTTCTTTTCTTGTCTTTCTGTGGTATTCTTGCTAGTTACACTAGCCATCCTTACTGCGCTTCGATTGTGTGCGTACTGCTGCAATATTGTTAACGTGAGTCTTGTAAAACCTTCTTTTTACGTTTACTCTCGTGTTAAAAATCTGAATTCTTCTAGAGTTCCTGATCTTCTGGGTGTATCAGCGAGTATCTACCATCGAATCACGAAAGTCT
+
55--(--:;;@;;666==;;;=::97/////4.5<=<4==055.5555555.5954439.44:;7<?@@??5544934444&4;5877::(/////(//95:;7==<B<@9<;<=@@6616==7<:<=>>AAAB>@@@@456<@@=<@BA@@@BBBB<DBB???>@?BBBBBBBBA=@;;;;-;4:4:;:;:':????9@::9?>>=>?8@<<<(<999929;@@;@ACCBBB@B=BAA@@?;@;;;.;?@@BBBDAA;:;CAC;;;?B<;;C?;;;A>::4..--
@ATNG8:02296:04994
GATGGTAGCAGACGTGACAGAGCGCCAGAAGATCAGGAACTCTAGAAGAATTCAGATTTTTAACACGAGAGTAAACGTAAAAAGAAGGTTTTACAAGACTCACGTTAACAATATTGCAGCAGTACGCACACAATCGAAGCGCAGTAAGGATGGCTAGTGTAACTAGCAAGAATACCACGAAAGCAAGAAAAAAGAAGTACGCTATTAACTATTAAACGTACCTGTCTCTTCCGAAACGAATGAGTACGATGAGAGAGCTCTCTCTACCATCGAATCACGAAAGTCT
+
FCBB@CCCCCCDBBBCFCCCCCCCC?CBB@DCCCAB?B@BBBBBBC?BB?B@B@ACCCCC2B?BBBBBABBBCC>BAAAAAA0@@;@5;;;.<AA?CCCDCCDCB@B?BC?BBB?BAAACCDCBBBCCCCBB?BCBB@BBA?>>?@<@?A9:::AABBAAC?ACCBBC@CC?999499999,8884<<===='=A8=868BACAB7;87:=@/88,6>ABA?BBAAADC@C?CBB=B??<>BBBCBBBBB@@@@@A@@@@>>:::AA<A:::B>@@??BA@9@999
@ATNG8:02296:05004
GATGTTAGTGATACAGATCAGACACCAGAAGATCAGGAACTCTAGAAGAATTCAGATTTTTAACACGAGAGTAAACGTAAAAGAAGGTTTTACAAGACTCACGTTAACAAGATTGCAGCAGTACGCACACAATCGAAGCGCAGTAAGGATGGCTAGTGTAACTAGCAAGAATACCACGAAAGCAAGAAAAAAGAAGTACGCTATTAACTATTAACTTACCTGTCTCTTCTGAAACGAATGAGTACGAGAGTCAGAGCAGAGCTACCATCGAATCACGAAAGTCT
+
CCCCC?BBCCCDDCB@BDCCCCCCE@BCC@BBCCAA=A<@@BBBCB?BB?B@CBBBBBBB3B?BBCCCBBB=>>:>>BCME;CC?B=AAA7ABD@CCCCBBCCC@D?CD@DAA=@@ECCCCCCCCCCCDBB?BBBB?BAAB@?>>9@=AAB@BCCCBCCC?CCABBB?@A>9999>>>><5>::3:98988%/:6:///99@=>:>=@@@B:=:=?:=>5;;;=@AD:==;;;6:@A;@@?@==>A>==ABBBCABBBBBBBC9979A??;<?>@@@@@9@B??
@ATNG8:02297:04991
GATGGTAGCACGAGTCACTCATATCCAGAAGATCAGGAACTCTAGAAGAATTCAGATTTTTAACACGAGAGTAAACTTAAAAAAGAAGGTTTTACAAGACTCACGTTAACAATATTGCAGCAGTACGCACACAATCGAAGCGCAGTAAGGATGGCTAGTGTAACTAGCAAGAATACCACGAAGCAAGAAAAAGAGTACGCTATTAACTATTAACGTACCTGTCTCTTCCGAAACGAATGAGTACTAATGTAGAGCTCTATACTACCATCGAATCACGAAAGTCT
+
6:>B:=BBB;66<>>@A<<?===<<7;=@=BBBBAA?B?CBDBBCC@C@<><000::???0@:?BB?@?BBCDC9>>29::::%:93899::/::=6:?8?@@=;;5;:??=A@A:>=<=<=>>>>>A@@=>;7;>@B<>>>><=?>8=9<8818;;;A===<>??BBA=AA:?=<8===>8=8/*/8889)------66....3.3:>@<A=@@887<?@AAAAA;A;AAD;>>><@@==/////(/;:=A<::::;>AA>>>?=;;;>>7;;>>888-8888
@ATNG8:02308:04999
GATAGGCACTGGCGCACACATCCCAGAAGATCAGGAACTCTAGAAGAATTCAGAATTTTTAACACGAGAGTAAACGTAAAAAGGAGGTTTTACAAGACTCACGTTAACAATATTGCAGCAGTACGCACACAATCGAAGCGCAGTAAGGATGGCTAGTGTAACTAGCAAGAATACCACGAAAAGCAAGAAAAAGAAGTACGCTATTAACTATTAACGTACCTGTCTCTTCCGAAACGAATGAGTACTACTCTCAGAGACACACTACATCGAATCACGAAGTCT
+
::::>8<<:55.555<<555555)55>8<==??@<A<==B=><@:0.(-(,,--(-999+938:7:::;=;;;.3355555$57<<.555'5<<8<<<=666=<9>;AA:=<A=????@@@@99:99999@=A>9:8:555=?884;5:8:7::=9==>?;<<<;7;87703876773222&222.56999(9A:522886555(.(.633.305684404:::;33147=>=3::=??CB@@???57777;99;999/--88--....61555699-3333
@ATNG8:02310:05004
GATGGTAGAGTACAGTGTAGTAGACCAGAAGATCAGGAACTCTAGAAGAATTCAAGATTTTTAACACGAGAGTAAACGTAAAAAGAAGGTTTTACAAGACTCACGTTAACAATATTGCAGCAGTACGCACACAATCGAAGCGCAGTAAGGATGGCTAGTGTAACTAGCAAGAATACCACGAAATCAAGAAAAAAGAGTACGCTATTAACTATTAACGTACCTGTCTCTTCCGAAACGAATGAGTACGAGAGAGCACACGTGTCTACCATCGAATCACGAAAGTCT
+
55==8=BB@@@BA9;6BB@BCC@?@@9:6:<@<??:7<<@?A9:8D@BB?B?:94:>>>>@.?<@A@@@?<;>??:;;>@===+<@=@6?@@8ABC?CBAABBBBC@A?AD@CBB?AABBDECCBBBCCCBBB?AA;:8:AAD??:92;<?;;6;AAABBBB@BBBBBB?A@<9998??ABB=?@=7=<===='///653>CABB8;79<;=4;2:@BBBACABBCBB>A>A@@8>88177<==@AAA?@B>>BB@>>>@@@@@@A;?8888:>888@==,0000
@ATNG8:02314:05007
GATGGTAGCACGGACACGACGATGTGTACTCATTCGTTTCGGAAGAGACAGGTACGTTAATAGTTAATAGCGTACTTCTTTTTCTTGCTTTTCGTGGTATTCTTGCTAGTTACACTAGCCATCCTTACTGCGCTTCGATTGTGTGCGTACTGCTGCAATATTGTTAACGTGAGTCTTGTAAAACCTTCTTTTTTACGTTTACTCTCGTGTTAAAAATCTGAATTCTTCTAGAGTTCCTGATCTTCTGGGATGTGTGCGCAGTGCCTACCATCGAATCACGAAAGTCT
+
:<LC??@>>B0/,/<<<AEB@;;BAAABEBCDCACCCC?CE@B@BBAABCA@CCBBB@D>AABB@B?BCBBBBBCB<>>B<A1AA9>=:::0;00/5???=AA>A?>?AA=ABB=>>@?<@@@<A<B@AA@@?>:?A>>:>>?????>===@A>>@?;@@@:>><@<>>>AAA@@@=???AA5?<?<@ADCDD(@>9981988//.9;8;19787(7999:5:48808A@@?;;6;:>>AA@B998==6=666==;???@==;;063;4773660688;;BD:@>>>
@ATNG8:02314:05027
GATGGTAGTGTCAGTGCGCGTCGTCCAGAAGATCAGGAACTCTAGAAGAATTCAGATTTTTAACACGAGAGTAAACGTAAAAAGAAGGTTTTACAAGACTCACGTTAACAATATTGCAGCAGTACGCACACAATCGAAGCGCAGTAAGGATGGCTAGTGTAACTAGCAAGAATACCACGAAAGCAAGAAAAAGAAGTACGCTATTAACTATTAACGTACCTGTCTCTTCCGAAACGAATGAGTACGAGAGAGCACACGTGTCTACCATCGAATCACGAAAGTCT
+
66@>;@CCBBBEF;;9A;BBBDCDD?CCFGEC;;;A7;7:AAABBC?BC?C?CDB@AAAA2A@CBBBBAABBCD=AABCCDC5@@9@5;;;.<CC?CBCDDCCBB?C@CC?CCC?BBBACCCCCBCCCCCCC@DB@@>ABBAABAB?B?BAB@BBCB@A??=?BBCCC@BB?AAA399999,9<94:::::*:>:>898>>>??<?=>==>3818?BAA>AB::;CC@C@AAA;A??=????CBBBBBBC;;@AFCB>>?AA@>>;>;;;A=A?A>:::5::::
@ATNG8:02317:05027
GATGGTAGCGAGCGAGTGTGTATACCAGAAGATCAGGAACTCTAGAAGAATTCAGATTTTTAACACGAGAGTAAACGTAAAAAGAAGGTTTTACAAGACTCACGTTAACAATATTGCAGCAGTACGCACACAATCGAAGCGCAGTAAGGATGGCTAGTGTAACTAGCAAGAATACACGAAAGCAAGAAAAAAGAAGTACGCTATTAACTATTAACGTACCTGTCTCTTCCGAAACGAATGAGTACGTGTGCGACGTGTCTCCTACCATCGAATCACGAAAGTCT
+
4444.44==BCCBBBBCCFBBB<:606?@;@@<:7:*0*//6//3;8<<1;68@BBECCC+@ACCCBBBBBBBB<AAAAAAA2BB?C@DCC9AAC?CABACDCCC@C?CD@CBA>AB@@@DECECDCCCCCD@DAA@9;:@@CCBC?B?BBB?BCB;;;CC?@@@:::?BB;??::9:>=5<993:::::9%0=:;000@@=>>=A<>>@@=@=A?CBB?BCBBBCC@C@DDD<AAB?B@AAB@@@AAAAABBBBCBDC>>;>CB=>>>@@;??A?@@B=BCCC
@ATNG8:02318:04997
ATGGTAGTGTCAGTATGAGAGTGTGTACTCATTCGTTTCGGAAGAGACAGGTACGTTAATAGTTAATAGCGTACTTCTTTTTCTTGCTTTCGTGGTATTCTTGCTAGTTACACTAGCCATCCTTACTGCGCTTCGATTGTGTGCGTACTGCTGCAATATTGTTAACGTGAGTCTTGTAAAACCTTCTTTTTACGTTTACTCTCGTGTTAAAAATCTGAATTCTTCTAGAGTTCCTGATCTTCTGGACAGAGTGTGCAGATACTACCATCGAATCACGAAAGTCT
+
/7727//444555555<55555544444444943333(3:.4.444;;>>5>A@A?:;.55<<8<=@C;6655;;.55555$5;39:??7>><<8<;;5?B>BBCBCC@BCBGEGGC?BA@?C=BABCCDBC@BBCC?BBCCCEBBBCCBCBBBB@DCCACC>B?AAAAA@@@A?BBBDD:B>A=@@AAA0@AAA@;@@@@BBB@AA=ABBB0B;;;B?B?BB@A><@>00+0;<<>??B?::9?AAABBAAABBBABBBAAA;;5;;::?=?@AABAC=C:99
@ATNG8:02319:04997
GATGGTAGCACACGAGATCTCATCGTACTCATTGTTTCGGAAGAGACAGGTACGTTAATAGTTAATAGCGTACTTCTTTTTCTTGCTTTCGTGGTATTCTTGCTAGTTACACTAGCCATCCTTACTGCGCTTCGATTGTGTGCGTACTGCTGCAATATTGTTAACGTGAGTCTTGTAAAACCTTCTTTTTACGTTTACACTCTTGTTAAAAAATCTGAATTCTTCTGAGTTCCTGATCTTCTGGATATGAGTGACTCGTGCTACCATCGAATCACGAAAGTCT
+
66==;@DBBCDCBBBFCCCCCCCCCDAAABBFADCF?ED@C?BBCDDCC=BBBED@D?CCCC@C@@AABBCKDD?;;;;;'9928>@@;@CB@?ABC@BB?BABCCC?BBBBBBBB?CDC?B?BA?B@::;<@AAA<@@@@??===>>@@;;;A<====??<?=AAA@AAAAA=@@@AA;A=A<@@AA@+::778-8?>?@@A=A@188888%8<=;95::>>;??????<?<>>?ABB:=>@=A@@?>>@@A@@?>@@@AAAA9>>>>>;=;;;55516?>@
@ATNG8:02319:05003
GATGGTAGCACGAGTCACTCATATCCAGAAGATCAGGAACTCTAGAAGAATTCAGATTTTTAACACGAGAGTAAACGTAAAAAAGAAGGTTTTACAAGACTCACGTTAACAATATTGCAGCAGTACGCACACAATCGAAGCGCAGTAAGGATGGCTAGTGTAACTAGCAAGAATACCACGAAAAGCAAGAAAAAAGAAGTACGCTATTAACTATTAACGTACCTGTCTCTTCCGAAACGAATGAGTACGATGAGAGAGCTCTCTCTACCATCGAATCACGAAAGTCT
+
////)/;:74559<9;;<<<:;;55.55:45@>::5.9.5;:455>85404597333333$36:::=554===;333455555#55.5.55505>>:>B=CBBC@B?@@FDACBB>@@CBCCCCCCA@@CBBB?BB@@>?AAAAAAB?B@BBB@AAAABABB?BBCBAB>??99:9;>==<>>29885;@DGED)==86657?<>>A3735<<=2:68@CCB>AA???BC>A>ABA;A9959@@@@@???A==@>>=99::;=<;:88/8<<;=<>>=>@@@9BBBA
@ATNG8:02323:04994
GATGGTAGAGAGAGCTCTCTCATCGTACTCATTCGTTTCGGAAGAGACAGGTACGTTAATAGTTAATAGCGTACTTCTTTTTCTTGCTTTCGTGGTATTCTTGCTAGTTACACTAGCCATCCTTACTGCGCTTCGATTGTGTGCGTACTGCTGCAATATTGTTAACGTGAGTCTTGTAAAACCTTCTTTTTACGTTTACTCTCGTGTTAAAAATCTTGTATTCTTCTAGAGTTCCTGATCTTCTGGCGCTCTGTCACGTCTGCTACCATCGAATCACGAAAGTCT
+
>>EDA@@ABA@@BBBA?;=<<<<;@A;;;=?@=@CBC=CB@C@CBAADCC?BABAB?A=A???4>8<ABCBCC<@7??:;:+?A;<755'29<<6<<?8>@<>:98<A:=?=>>;@B<;;;7;5;>>>>;;;<AACD;@?@@A@>?>>@@AA@@@=;;;7;B<A=???@?@?BC6:::9:-:3;5:;AAA/==887-67;;;8;8//)-666'5,-)---9-66099<77775::??:;;@=@@B=>>>>=????@@>>;;;CB@@;>>@=>:>AAABBB>BCE@
@ATNG8:02326:05024
GATGGTAGCATCATGCATATCTCACCAGAAGATCAGGAACTCTAGAAGAATTCAGATTTTTTAACACGAGAGTAAACGTAAAAAGAAGGTTTTTACAAGACTCACGTTAACAATATTGCAGCAGTACGCACACAATCGAAGCGCAGTAAGGATGGCTAGTGTAACTAGCAAGAATACCACGAAAGCAAGAAAAAGAAGTACGCTATTAACTATTTAACGTACCTGTCTCTTCCGAAACGAATGAGTACTGCGTCTCACTCTCGCCTACCCATCGAATCACGAAAGTCT
+
EEBC@CBCCCCDCCCCBBBCCCCBD?CCC?BBCCBC@B?BBBAAAC?A@?B@@B>>?@@@?'A=BBBBBBCCBBB>BACDECC5BB>B?BBBB2B@A?AAACCHCCC@B@BB?BBB@BBBBB@@ACCCDDDC@B@BC??<@BA?AA?>:@?A@@>@CCCCBBB?BBBCBB?BB??>?<>>999,9<<898888(6>9A:;;AB?87379==887*718>ABB@CBAAB@?<@??@@9???;>BBKCBEBBBB@@;;999@AA@?=?CBB>BDDDD?CB@?;;;0;;::
@ATNG8:02330:05001
GATGGTAGCTCACGTACGTCACACGTACTCATTCGTTTCGGAAGAGACAGGTACGTTAATAGTTAATAGCGTACTTCTTTTTCTTGCTTTCGTGGTATTCTTGCTAGTTACACTAGCCATCCTTACTGCGCTTCGATTGTGTGCGTACTGCTGCAATATTGTTAACGTGAGTCTTGTAAAACCTCTTTTTACGTTTACTCTCGTGTTAAAATCTGAATTCTTCTAGAGTTCCTGATCTTCTGGGTCTCTCTCTCACGCACTACCATCGAATCACGAAAGTCT
+
69CC;?BCBCCA666@?=CHECBA@ABBCCBB?BCCE=BB@D@BBBCCAA>ADCCC>A>@AAB?B@BBBBCACBB?BBBBB1BB>B<<<3=@@A>BBA<AA;?<>CBB@BAA=@@@A;??A<><===ABBAA;@@AA:>=AAAAA>AA?AAA@@@;@?A=AA:?:AAAAABBAA<>::<<.;)/..///'.9655,335...7335+222&255575:55515:9=8856<4///;=@9>=>B:B>>>?===AAAAAAA;;6=799963-3333;77.7336
@ATNG8:02337:05028
GATGGTAGTATCTGCACACTCTGTCCAGAAGATCAGGAACTCTAGAAGAATTCAGATTTTTAACACGAGAGTAAACGTAAAAAGAAGGTTTTACAAGACTCACGTTAACAATATTGCAGCAGTACGCACACAATCGAAGCGCAGTAAGGATGGCTAGTGTAACTAGCAAGAATACCACGAAAGCAAGAAAAAGAAGTACGCTATTAACTATTAACGTACCTGTCTCTTCCGAAACGAATGAGTACACATCGTCGTGTCGTGCTACCATCGAATCACGAAAGTCT
+
<@BB<CFECCABCEFCCCEBBBBCC@CCC@CCBBBB@C?BCC99:?;?A=A=ACBBBDED3B@BBBBBCCB>>>7<>9::::*;B>C?BBB<CCCACCCCCBBBB?B?BB?BCC@BBBABBDGFCAAABBCB?CCCD=AABB@@@@<@?BBB?CBCBBCCC?BBB@@@@CC?>>?999BBC>A9818::::*::4;888AAAAA<A;>>??<@<@@CCC?CCBBBDC>?>?CC=BBB>AABBCBBBAAAAA@BBCBBBBBBBBBB?C999>;>BB@BDD=BBAA
@ATNG8:02339:05010
GATGGTAGGACGAGCGTCTGAGAGGTACTCATTCGTTTCGGAAGAGACAGGTACGTTTAATAGTTAATAGACGTAACTTCTTTTTGCTTTGCTTTCGTGGTATTTCTTGCTAGTTACACTAGCCATCCTTACTGCGCTTCGATTGTGTGCGTACTGCTGCAATATTGTTAACGTGAGTCTTGTAAAAACCTTCTTTTTACGTTTACTCTCGTGTTAAAATCTGAATTCTTCTAGAGTTCCTGATCTTCTGGCGCTCTGTCACGTCTGCTACCATCGAATCACGAAAGTCT
+
--8838-0,:;999:9556;;=>>9<;;=<5625:>;3<=7:5555;;==95<:;99)9259::5>497///:8838:2/----$--88,--/:+//=<7<555)5:)////7;69<;===55.444.45;:<;;999.5444.555555=:::;:<;:8834455:>8>259B695=::4955555$55:.55555$55555)555599;555.555&54455.55::54/////717189::::255=9>;<<;>>>666<<<999ABB?:::9959CCACCC>CBAA
@ATNG8:02340:05029
GATGGTAGATATATGCACGCTCTACCAGAAGATCAGGAACTCTAGAAGAATTCAGATTTTTAACACGAAGAGTTAAACGTAAAAAGAAGGTTTTACAAGACTCACGTTAACAATATTGCAGCAGTACGCACACAATCGAAGCGCAGTAAGGATGGCTAGTGTAACTAGCAAGAATACCACGAAAGCAAGAAAAAGAAGTACGCTATTAACTATTAACGTACCTGTCTCTTCCGAAACGAATAGTACTATAGACTATCTGAGACTACCATCGAATCACTAAAGTCT
+
CCBB@CACCCBBABACCCA@?>==<95558998:55058==?CBBB5==?B?ABBA@@@A1;9<=;..).8..(-7/770////$44.5.555&55989;;<==<<<9A=??9>::5:?97:9555555<<;;;?CC@@=@@?A???A?B>A@@;:9:@@=>?398=;8;2<?;?@;6;9333(337,/99;;,996///66;;>C79467697;975:BB@EBAAABC>@8:=<6833,3339::::<88:77688722255522+.....38788333(3777
@ATNG8:02341:04999
GATGGTAGATATATGCACGCTCTACCAGAAGATCAGGAACTCTAGAAGAATTCAGATTTTTAACACGAGAGTAAACGTAAAAAGAAGGTTTTACAAGACTCACGTTAACAATATTGCAGCAGTACGCACACAATCGAAGCGCAGTAAGGATGGCTAGTGTAACTAGCAAGAATACCACGAAAGCAAGAAAAAGAAGTACGCTATTAACTATTAACGTACCTGTCTCTTCCGAAACGAATGAGTACTGTATCTATGTGTGCGCTACCATCGAATCACGAAAGTCT
+
CBBB@CCCBBBCBBCDDDBBCBBA@>ACB?CBBBCB?B@BCB???C?CC?C?ABBBBCBB3B?CCCBBBBBCCC>CA>>@>?1>C@D?BBC;BCCBCCCCCCCAA>B?BB@BBC?A@@CDDCBBBBCC@@@C@CDCC>AABBBBBB>C@CBB?BCBBBCCD?CCABBB@BB<>>>499@@?:AAA>ABBBB/AA<@888@@@AA<A<?>>><@<??BBB@BBBBBCB?B?BCC>BBA?ABBBCBBBBBBBBBBBBCA>>=@A:::=A@=>=;?>::@CC=A999
@ATNG8:02292:05033
GATGGTAGTGTCAGTGCGCGTCGTCCAGAAGATCAGGAACTCTAGAAGAATTCAGATTTTTAACACGAGAGTAAACGTAAAAAGAAGGTTTTACAAGACTCACGTTAACAATATTGCAGCAGTACGCACACAATCGAAGCGCAGTAAGGATGGCTAGTGTAACTAGCAAGAATACCACGAAAGCAAGAAAAAAGAAGTACGCTATTAACTATTAACGTACCTGTCTCTTCCGAAACGAATGAGTACGAGAGAGCACACGTGTCTACCATCGAATCACTAAAGTCT
+
:;BC?CDCCBBBCDABABB@B@BBEADCC@BBBCCC?B?BADCBBA>BB<A?CCBBBBBB3B@BBAAACCBDDD=AACCCCC5CC@C5;;;.;EEGHBCBCBBCC@C?CC@DCB>AAAACCBBBBCDCCCBB?@A9969A???A997;?C@@>@BBBBBBC?BCCBBB???9?@A=BAAAB;>981888888%8=:>898????@<@<@AAA<>;>@CAA=AAAABBB?C?CCC=A@A?BBBBBDC@@@@CAACC@AA>>>?????;=>=>@<@C?;;=<4@???
@ATNG8:02297:05047
GATGGTAGCTCTGCTCTGACTCTCGTACTCATTCGTTTGGAAGAGACAGGTACGTTAATAGTTAATAGCGTACTTCTTTTTCTTGCTTTCGTGGTATTCTTGCTAGTTACACTAGCCATCCTTACTGCGCTTCGATTGTGTGCGTACTGCTGCAATATTGTTAACGTGAGTCTTGTAAAACCTTCTTTTTACGTTTACTCTCGTGTTAAAAATCTGAATTCTTCTAGAGTTCCTGATCTTCTGGGCAGACTCTCACACGCCTACCATCGAATCACGAAAGTCT
+
55==8=CBC@;<GECBBACCBBBDA@@BBAAA=@@@@8?=A=@A@BCCDAGEHCC>A<@@@A?C?AACDCCBBA=@@BBB2BF?@C@F?BBBB?BAI@BC@CCBBBB@CBCCCGBC@BBC?B?@@@@@BBC@CCCE?B@@;;;@@BBBBBBBBD@BDC@BD@A=??AAABC;;;;EGIJ<C?B>:;;;;*;E<<<;;FFEFCCBBB?BBBB1@@C@A>A@DD@CADDAAA>A?@@@A@?;?ACC?CCCBBB<<<AB@@@B@BBE@CCABA?BCCCBBA;A;;;
@ATNG8:02298:05039
GATGGTAGCGCGACGAGCGTAGACCCAGAAGATCAGGAACTCTAGAAGAATTCAGAATTTTTAACACGAGAGTAAACGTAAAAAGAAGGTTTTACAAGACTCACGTTAACAATATTGCAGCAGTACGCACACAATCGAAGCGCAGTAAGGATGGCTAGTGTAACTAGCAAGAATACCACGAAAGCAAGAAAAAAGAAGTACGCTATTAACTATTAACGTACCTGTCTCTTCCGAAACGAAATGAGTACTGCGCTCACTCTCGCCTACCATCGAATCACGAAAGTCT
+
6:CC<CCCCC@@ACECCCDCBB@@@:?AB?BCBCCC?B?AAA???B?A@@C=00//(/999,6;>>788;;<=AA9?<==999,9@8@:CCC;CDCADBBBCDDCC?C?BC@CBB?BCCACCDDA@@BBCCA@<ADDE?ABBB@?>=:?@CBB?CCBGCBBA?BBBAA@@BF??>?499999,8<84::::;;'7>9=///==A==1838;@A7;8;BBAB?CBBBBBA=@@:99,9999*9??AACBBBBBBAAAB??:A::5;>A;@@?@?<>>AA:::5:@::
@ATNG8:02298:05070
GATGGTAGGCGAGAGTGAGACGCAGTACTCATTCGTTTCGGAAGAGACAGGTACGTTAATAGTTAATAGCGTACTTCTTTTTCTTGCTTTCGTGGTATTCTTGCTAGTTACACTAGCCATCCTTACTGCGCTTCGATTGTGTGCGTACTGCTGCAATATTGTTAACGTGAGTCTTGTAAAACTTTCTTTTTACGTTTACTCTCGTGTTAAAAATCTGAATTCTTCTAGTGTTCCTGATCTTCTGGGCTGCGCTGATATGCGCTACCATCGAATCACGAAAGTCT
+
:;BC<?DEA@?ABBCBBBCC;9;CCCBCCBBB@BBCE=AB?BA??@BCDD=A@AAA?A?AABB?B=@@BBBBBBB>BCBBB1@@<@BAA9AB@@<@@C>?@<@BACBB?>@A@@==>;>>>:>:>>>@<><>9>C@@8<<>>?===CCC>>888A;>><:>>;A;A@@@AA>??;>@>?>6?AC7>>>>>.99888.9///66=A@@;>>>>/>@@@A=A=;;8;??=@<<:<:>AAA>>2558818//-97336==;=A@@@>><>>>AA=AA==<==5==<=
@ATNG8:02307:05053
GATGGTAGTGATACAGATCAGACACCAGAAGATCAGGAACTCTAGAAGAATTCAGATTTTTAACACGAGAGTAAACGTAAAAAGAAGGTTTTACAAGACTCACGTTAACAATATTGCAGCAGTACGCACACAATCGAAGCGCAGTAAAGATGGCTAGTGTAACTAGCAAGAATACCACGAAAGCAAGAAAAAGAAGTACGCTATTAACTATTAACGTACCTGTCTCTTCCGAAACGAATGAGTACGATGAGAGAGCTCTCTCTACCATCGAATCACGAAAGTCT
+
=>CC?BCDCCBCBCCCCAABCCCCC?BCB@BCC@@@?A@ABABBAA=A@?A????@AAAA1A>BBB???CCCCC>C@;;;;;*;A>C5;;;*:BA@CDBCBBBBB?BADB@CCC@CCBBBCCCDBECBBBCC@CCCC>@@??=???>9@CBB@BCBBBCDC?AACCCC?AA>ACC5::@@>8<<<9:9888(8?:?;<;@@?>><><AABB:>;>CDAA>AC???BB?B?CCD=CAA?BBBBBBBBCAAA====>>=>=====AA=A;;;@<AAAAEBB=B999
@ATNG8:02308:05069
GATGGTAGCTCTGCTCTGACTCTCGTACTCATTCGTTTCGGAAGAGACAGGTACGTTAATAGTTAATAGCGTACTTCTTTTTTTCTTTGCTTTCGTGGTATTCTTGCTAGTTACACTAGCCATCCTTACTGCGCTTCGATTGTGTGCGTACTGCTGCAATATTGTTAACGTGAGTCTTGTAAAACCTTCTTTTTTTTACGTTTTACTCTCGTGTTAAAAATCTGAATTCTTCTAGAGTTCCTGATCTTCTGGTGTCGTCTATCATGTACTACCATCGAATCACGAAAGTCT
+
66=C;BBCCCB;;:BAACAACBBCBBBECC??<>AAB;BB8;:;CCCDCF@DBBBBAC@CBA@=A=@CBCC@@@B>;;;;;<;#;:;)9?@;9>>CC:BB>?=C;9;CCGJ@CCDCCCBB?BEF@B?BCCCEBAA?CCBC?BBCBBAB@BBBBCBCC@=@@@=0000<A@EFEJBBB>A;;;;.;=A;;;;;;;;:":B9:;:.:BBCCCC@DC.;9;9*4:>@D@B@BC@CDCBBCB?B@BBBCCB?A@B=AAA@BBBBCCCCBBBCCCCC?BBBCDABBBAAB@:AB::
@ATNG8:02321:05044
GATGGTAGCAGACGTGACAGAGCGCCAGAAGATCAGGAACTCTAGAAGAATTCAGATTTTTAACACGAGAGTAAACGTATAAAGAAGGTTTACAAGACTCACGTTAACAATATTGCAGCAGTACGCACACAATCGAAGCGCAGTAAGGATGGCTAGTGTAACTAGCAAGAATACCACGAAAGCAAGAAAAAAGAAGTACGCTATTAACTATTAACGTACCTGTCTCTTCCGAAACGAATGAGTACCTCTCAGACGCTCGTCCTACCATCGAATCACGAAAGTCT
+
55::7:;;??CC?@<<<??=>@>AA455505::>CC;C>AA@@?@A=AA?B>ABBBCCCE3D=??BBAB???AA=97;@;;;0:@4;4::/9?>9>AABBCBDCACACCAEAB>AB@@AA@@@@???>@??>@ACC?DBA@AA994:=?:938=::445<6=>A???;?A?AA@=@??::.875-687888%8:9;=;>B=A>=8<<<;<>1818=BBG@CCBBBBB@@@@@>8>00+0>==@??<?BBABAAAB:979>>9@>94////7388B>?>B>888>
@ATNG8:02322:05041
GATGGTAGCGCACACATAGATACAGTACTCATTCGTTTCGGAAGAGACAGGTACGTTAATAGTTAATAGCGTACTTCTTTTTCTTGCTTTCGTGGTATTCTTGCTAGTTACACTAGCCATCCTTACTGCGCTTCGATTGTGTGCGTACTGCTGCAATATTGTTAACGTGAGTCTTGTAAAACCTTCTTTTTACGTTTACTCTCGTGTTAAAAATCTGAATTCTTCTAGAGTTCCTGATCTTCTGGGTGTATCAGCGAGTATCTACCATCGAATCACGAAAGTCT
+
44<@056=>ACCBBCCAABAA@@@AA?@<<9:2;;;;,:@4516>>>CAA?@CBBB?C@CBBBAE@BBBA???BB;:;;:;';?;?:BB<@:;=7<<>@CC;9;BCDE@BABDDCBB@BDD@B@CCBBBBBB99;CC7;;CBBBBBCBBBEBBBD@CDD@CC?B?AACCCCCCC@BBBCC;C@C?@A@@A1@DDDF;;;BBBCBAABACEEF5BBBCC@B@BC@CBBBBBB@BADEBBBC?CBCC>CCCCCCDCCCBBBBCCCBB?B;;:A?ACFBBBC>C@@?
@ATNG8:02330:05048
GATGGTAGCGCATATCAGCGCAGCCCAGAAGATCAGGAACTCTAGAAGAATTCAGATTTTTAACACGAGAGTAAACGTAAAAAGAAGGTTTTACAAGACTCACGTTAACAATATTGCAGCGGTACGCACACAATCGAAGCGCATTAAGGATGGCTAGTGTAACTAGTAAGAATACCACGAAAGCAAGAAAAAGAAGTACGCTATTAACTATTAACGTACCTGTCTCTTCCGAAACGAATGAGTACGATGAGAGAGCTCTCTCTACCATCGAATCACGAAAGTCT
+
MBAC@D69;CCBBCCCCBBBDCAAA>ACC@CCAD;:6;>AABCCBB?BD@C@BBCBCBBB2B>CBCCDCCCCCD>CBBCCCC1B@>@69::.;AA>BBB@@@B@@=@@CC@BCD?BBAAAC@BBA@ADDCDF@CCB@;@B@>A@<@<A=@@C@BAAAA000@AAA?@D@CC@@@@@CBAAA<BBB@BBHDD2AA@CACCICCBB>B>BBAC?C;;:CCE@BB@@@BAAD@AAB<BCCACECCCCCCCBBACCCCCB??>?>AA>><?AAAA@BAAA999+9>@=
@ATNG8:02332:05056
GATTAGTATAGAGCTCTACATAGTACTCATTCGTTTCGGAAGAGACAGGTACGTTAATAGTTAATAGCGTACTTCTTTTTCTTGCTTTCGTGGTATTCTTGCTAGTTACACTAGCCATCCTTACTGCGCTTCGATTGTGTGCGTACTGCTGCAATATTGTTAACGTGAGTCTTGTAATACCTTCTTTTTACGTTTACTCTCGTGTTAAAAATCTGAATTCTTCTAGAGTTCCTGATCTTCTGGATATGAGTGACTCGTGCTACCATCGAATCACGAAAGTCT
+
CCC?CCBBABBBAA@AACACCAA@AAA????BBBD>DD@C@CBBAAAB@CBDBF@D99:BB@C@BAAACBA=?:@BA@@,//(./53,3??@=@@@<@C798;BBB>BB@>>>>=8>?@6<9==<<=>::7;AAA7;:>==:;:>>>>?;;;?9;;;=BK=A=@@A?@?A>><>@@=>>?<@<@@@@A/>>===5=>>;;;>><<18888(8><=?<@<??<@>>?>AF<?<?@AA@@<?==5;;::;:>>>>AAD;;;=>@@<@;;;@9=///AAG>BBBD
@ATNG8:02335:05066
GATGGTAGCGCGACGAGCGTAGACCCAGAAGATCAGGAACTCTAGAAGAATTCAGATTTTTAACACGAGAGTAAACGTAAAAAGAAGGTTTTACAAGACTCACGTTAACAATATTGCAGCAGTACGCACACAATCGAAGCGCAGTAAGGGTGGCTAGTGTAACTAGCAAGAATACCACGAAAGCAAGAAAAAAGAAGTACGCTATTAACTATTAACGTACCTGTCTCTTCCGAAACGAATGAGTACTATGTAGAGCTCTATACTAATCGAATCACGAAAGTCT
+
<<>@:==B=;@@C666>@<<@@?AC<?@B=:;69959>9@AAAAA@=@@>@7=>883;<<+=>BBCBBB@@@@@8000@>@@0@>:@2999'5<<8=BDA@AA;;5;=;;6:BC=@AA?AACCEBBCCDCCA=@A??<?BBACDCB?BB;;;6;AACDBBB?CCCBBB???<>BA;>=/00*000*00000/$/:5<>====4957;<99?A;?8?<>=?8@A==>AB?C>BBB7=?A??=@?998887???BBBBB?@@A@>==499<=9?999>>B<AACB
@ATNG8:02338:05038
GATGGTAGCACGAGTCACTCATATCCAGAAGATCAGGAACTCTAGAAGAATTCAGATTTTTAACACGAGAGTAAACGTAAAAAGAAGGTTTTACAAGACTCACGTTAACAATATTGCAGCAGTACGCACACAATCGAAGCGCAGTAAGGATGGCTAGTGTAACTAGCAAGAATACCACGAAAGCAAGAAAAAGAAGTACGCTATTAACTATTAACGTACCTGTCTCTTCCGAAACGATGAGTACGTGTGCGACGTGTCTCCTACCATCGAATCACGAAAGTCT
+
45<=8=CCBBBA<BBAABCBA966>9==@:965;99.647;;///;6;;8;6;;---866'60---69988887.77=9999)997<.56605<@=A;995<<<@<;9??7?BB<?@;:;EC<;;@@A?A@A?A@@A?A:::AA??9>9?;:49C??@B=B>BBB=>??BB?BAA>===8=3=25055CCC.>>9?577@@AAA;@5;;<:.6/69?=?;?@??@AA9:569;3;/////:>A@B@?756779552<<9:7:<A;A>>8:5;=?<88947A?A
@ATNG8:02340:05072
GATGGTAGCGCGACGAGCGTAGACCCAGAAGATCAGGAACTCTAGAAGAATTCAGTTTTTTAACACGAGAGTAAACGTAAAAAAGAAGGTTTTACAAGACTCACGTTAACAATATTGCAGCAGTACGCACACAATCGAAGCGCAGTAAGGATGGCTAGTGTAACTAGCAAGAATACCACGAAAGCAAGAAAAAAGAAGTACGCTATTAACTATTAACGTACCTGTCTCTTCCGAAACGAATGAGTACGATGAGATCTCGTGTGCTACCATCGAATCACGAAAGTCT
+
<@BB?BBAA@A@AACBDBCA@@;;;)9@@;@>@494.43768///;6;;8;544/;;;;;%;*/////5<<999055455555#59496=<=2>=>9<@<@=;>00+0:=>;?@C?BBBBDCDBA@@CBBBCD@CCCC=??BCAA@B<?=?::6:ABABFBB?AAABBB@BB?BBB;==B==38664578888%8>:;;;;DBBBB;>;>@BB8;8;AC??=?C::9BB?C?CCC>CBB?BBBBBBBB@AAAABAAA;;;A>887AA=BDA??;@B==:::59999
@ATNG8:02341:05035
GATGGTAGTGTCAGTGCGCGTCGTCCAGAAGATCAGGAACTCTAGAAGAATTCAGATTTTTAACACGAGAGTAAACGTAAAAAGAAGGTTTTACAAGACTCACGTTAACAATATTGCAGCAGTACGCACACAATCGAAGCGCAGTAAGGATGGCTAGTGTAACTAGCAAGAATACCACGAATGCAAGAAAAAGAAGTACGCTATTAACTATTAACGTACCTGTCTCTTCCGAAACGAATGAGTACGAGAGAGCACACGTGTCTACCATCGAATCACGAAAGTCT
+
;;DD;DDC996BBAAACBCAA@CBCABCC@BBBBAB?A>A@BBBAB@BC@B@BAA@@AAA2A?BBCCDDBBABD>BBCBBBC2AA=@=BBB9CDB?BABCBAA;<7;=@B?CA@>@BBBDCCCCCCCGDCCC@AABB?BAAABB?=:>=@9:7;@@AAAAC?CCAAAA@DD?9::>??BB???AA<AABBB/@@<@887CA@@@;@;@@@F;>;>A@@@?ACCBBBC@B?BBB<BBB?BBCCCCBBAA=><<@BB>>>>A;<;AB=B<;<<=AAA@CCD>A::9
@ATNG8:02301:05081
GATGGTAGCGCATATCAGCGCAGCCCAGAAGATCAGGAACTCTAGAAGAATTCAGATTTTTAACACGAGAGTAAACGTAAAAAGAAGGTTTTACAAGACTCACGTTAACAATATTGCAGCAGTACGCACACAATCGAAGCGCAGTAAGGATGGCTAGTGTAACTAGCAAGAAATACCACGAAAAGCAAGAAAAAAGAAGTACGCTATTAACTATTAACGTACCTGTCTCTTCCGAAACGAATGAGTACAGAGAGTACGATATGTCTACCATCGAATCACGAAAAGTCT
+
556=8=CDCDDCBCBCCCCBBBBBB<ABB=ABA;;98=8=>;;<<=9==9=9;;=<<<<<*=2=8:..-,,222/6---===+==7;)555&5<<9==@@9:5:>5>?CC@AAA>BCCCEBB@@@B;;<IIC@CC;;6;??@BA@@=B>ACB?C;;9CCBB@CBCAA@?9::.9@<5<:0000*00/)//////#//(3888<=874)-*-567(-*-:@@>=CB;:9AA;?;>><587717==>?CCCBBABBBBBBAAA???@@?;6;@AAA<A>@<8888)8:88
@ATNG8:02303:05109
GATGGTAGGACGAGCGTCTGAGAGGTACTCATTCGTCGGAAGAGACATGTACGTTAATAGTTAATAGCGTACTTCTTTTTCTTGCTTTCGTGGTATTCTTGCTAGTTACACTAGCCATCCTTACTGCGCTTCGATTGTGTGCGTACTGCTGCAATATTGTTAACGTGATTCTTGTAAAACCTTCTTTTTACGTTTACTCTCGTGTTAAAAATCTGAATTCTTCTAGAGTTCCTGATCTTCTGGATATGAGTGACTCGTGCTACCATCGAATCACGAAAGTCT
+
<<;;9<@D?D;;5549@>:?AA;;8;BBBBCC?A@CDFAD@BBCBDDDCCCC@@>B@CBBC@CACCECBBCCCABBBBB2BD=BAA@;@BBB=@@A@@B8;;;BBB?DDCBCBDC?ABC@C@@@@C@ABB?BCCG@A@@@AABBCCFDCECCC?;;;?AA=A<@;;:<@::969@?@A6?;>=9:::;*;?>AA>@@@C@@@@;;4<CCC0BBBBE?C><;6;BBBA@@<@>ABAB@@=@AA>ACBCBCBBBBBCCCBBBCBB?C;;;@?BBBBDCC=A@AA
@ATNG8:02304:05106
GATGGTAGCTATACGTATATCTATGTACTCATTCGTTTCGGAAGAGACAGGTACGTTAATAGTTAATAGCGTACTTCTTTTTCTTGCTTTCGTGGTATTCTTGCTATTTACACTAGCCATCCTTACTGCGCTTCGATTGTGTGCGTACTGCTGCAATATTGTTAACGTGAGTCTTGTAAAACCTTCTTTTTACGTTTACTCTCGTGTTAAAAATCTGAATTCTTCTAGAGTTCCTGATCTTACTGGGATGTGTGCGCAGTGCCTACCATCGAATCACGAATGTCT
+
EBCB:B@AACBBBBBCCCDEDCCCCBBBBB;;9;BAC?CC?C@CCCBBBA>BDCCB?B>AAAA?C????BBBCA@<ABEDD3CC<A@BB<BBBB?@@@;=>198AA@A<B???@@AA9><A;A;?>>>??>><AA@@<>>??A>==AA@@@?>>><>>><A@<@<>>@?@?A@@<>>>@@6@<A<>>>></;=///(/98///;::>=ABBB/;;;>B;?6;;5;?==>??;?=BAB@;;7;66>@69------9777:>:=9>>A;8889>49;>A@A=99333
@ATNG8:02307:05111
GATGGTAGCTATACGTATATCTATGTACTCATTCGTTTCGGAAGAGACAGGTACGTTAATAGTTAATAGCGTACTTCTTTTTCTTGCTTTCGTGGTATTCTTGCTAGTTACACTAGCCATCCTTACTGCGCTTCGATTGTGTGCGTACTGCTGCAATATTGTTAACGTGAGTCTTGTAAAACCTTCTTTTTACGTTTACTCTCGTGTTAAAAATCTGAATTCTTCTAGAGTTCCTGATCTTCTGGTATGACTAGTGTACTACTACCATCGAATCACGAAAGTCT
+
EBBB@CDDBCCCCAABFDDCCBB@@@@>ACB@=ABBB=BC?C@A@@BBCA@CCCCB?C=?@AC?B?BCCCCBBBA>@??>>/?@<=@A@<ACCE@BAB>9948@@ABB@BBC:89AD<A??9>9>>>>=<<<:>AAA7;=>>>@?@@AA>@@>>>:>>@>@@<@<>=>>>>>>A:>::991:=A<@?AAA/@@;991999///=<<>18888(8;:;>;>;==8==<=>>>=B<AADDAA5::A=??@@>>>AAA?A=?=AAAAA;?@>>>9>>;;;AA9A888
@ATNG8:02310:05092
GATGGTAGGCGAGAGTGAGACGCAGTACTCATTCGTTTCGGAAGAGACAGGTACGTTAATAGTTAATAGCGTACTTCTTTTTCTTGCTTTCGTGGTATTCTTGCTAGTTACACTAGCCATCCTTACTGCGCTTCGATTGTGTGCGTACTGCTGCAATATTGTTAACGTGAGTCTTGTAAAACCTTCTTTTTACGTTTACTCTCGTGTTAAAAATCTGAATTCTTCTAGAGTTCCTGATCTTCTGGGCAGACTCTCACACGCTACATCGAATCACGAAAGTCT
+
45=959:@<?<@ABB=<@<@665<<<>;@C@@<ABAA<BB?C@BBCCCBB?BCCDD?B>ABBB?B;@?CDAAABE@CDCCD3BB?BBAA9AB@@<?A@<?@498?AAA<;;@@@>>>=;;;<B<BAAAA>>><@@AA6::>>@@@@;===;///9567;;@B<>;>AAA???@@=>>>??5?<?=AAAAA/AA;=;1889///776=7=<<;+9979;7>7<=5<><=;;::=;@@@@@@4666606///66<6;::<=<9::6633,,),223---)/999
@ATNG8:02311:05107
GATGGTAGGTGCACATGAGTGTATCCAGAAGATCAGGAACTCTAGAAGAATTCAGATTTTTTAACACGAGAGTAAACGTAAAAAGAAGGTTTTTTACAAGACTCACGTTAACAATATTGCAGCAGTACGCACACAATCGAAGCGCAGTAAGGATGGCTAGTGTAACTAGCAAGAATACCACGAAATCAAGAAAAAGAAGTACGCTATTAACTATTAACGTACCTGTCTCTCCGAAACGAATGAGTACGATGAGATCTCGTGTGCTACCATCGAATCACGAAAGTCT
+
@@@=@BBB@C@AABCBDEDECDBBB@BCB@DCDC@@=@>AAABBBA=@@5;5:@>::;:;:%;;BBAAA;;9BBC=BBBBEGG5CD=C5;;;;;$;;@?BABBCFC@?=??BB?BAA?ABBCCBBBBBCDCCCBA?BDBB?BBBAAA8859;?>?<@CCCCCCA?ACCBBB=@A=BBC?ABBBB>BBB>AADDC18888@@AAAA<<6829><<5949<B@@;@AABBBCC?BBA<A??=@FCCBBAAABBA@@@@999?>?@@???<A@>>=7;;;;AAA=A<;;
@ATNG8:02312:05096
GATGGTAGATATATGCACGCTCTACCAGAAGATCAGGAACTCTAGAAGAATTCAGATTTTTAACACGAGAGTAAACGTAAAAAGAAGGTTTTACAAGACTCACGTTAACAATATTGCAGCAGTACGCACACAATCGAATCGCAGTAAGGATGGCTAGTGTAACTAGCAAGAATACCACGAAAGCAAGAAAAAGAAGTACGCTATTAACTATTAACGTACCTGTCTCTTCCGAAACGAATGAGTACACATCGTCGTGTCGTGCTACCATCGAATCACGAAAGTCT
+
BBBE@CCBABDAABCBCCBBBACCA@ACC@DBA@@A?A>BCCBBBB?BC?C?A?>99999(9;ACBBBBBBBBC;A:9::::*:B=@4;;;*;DD?ABBCCCDA@?@@CC@BAB?BCCCCCDCBCCBBBBBD@BBAA?BDDCBA??:>=@::6;AAABCCC@BBCBBB?BB@BBB?BBBDC?BAA=?>>>=1?A?D?>>B@@@A<A;@@AA3717=A@@=@@ABAAA@D?CDC>CBB?BBBCBBCBBBBBBAA@A@A@A@@ACAA>ABBCC>CDEE??>8?@??
@ATNG8:02315:05096
GATGGTAGTACATGATAGACGACACCAGAAGATCAGGAACTCTAGAAGAATTACAGATTTTTAACACGAGAGTAAACGTAAAAAGAAGGTTTTACAAGACTCACGTTAACAATATTGCAGCAGTACGCACACAATCGAAGCGCAGTAAGGATGGCTAGTGTAACTAGCAAGAATACCACGAAAGCAAGAAAAAGAAGTACGCTATTAACTATTAACGTACCTGTCTCTTCCGAAACGAATGAGTACTGCGTCTCACTCTCGCCTACCATCGAATCACGAAAGTCT
+
BA@?:A=@;;6>A<<<<<<=@ACBB8@??9=95599.4.4;::;;9166)/)//6844444$328:3333338;;.7744444$4;6;7@CC185=9<A?@783??.71/:5:;;5///68@@ABBBDDGCCB@BABA>ABBBBAAB?B?B;;6;AA@@ABB?CCCCCC?CC?BCF?BAAA@;???<AAABB3BD?B???AB@==:=:<<<=0708<BAC9;;@@@@@292999,44928=?A?DA958?9:;BBBBCAACD@DCC@C@@@A?A>@>;:;.9==9
@ATNG8:02323:05101
GATGGTAGACACGTGTGCTCTCTCGTACTCATTCGTTTCGGAAGAGACAGGTACGTTAATAGTTAATAGCGTACTTCTTTTTCTTGCTTTCGTGGTATTCTTGCTAGTTACACTAGCCATCCTTACTGCGCTTCGATTGTGTGCGTACTGCTGCAATATTGTTAACGTGAGTCTTGTAAAACCTCTTTTTACGTTTACTCTCGTGTTAAAATCTGAATTCTTCTAGAGTTCCTGATCTTCTGGGTCTCTCTCTCACGCACTACCATTCGGAATCACGAAAAGTCT
+
@@@@5;<;?;==>9A0//==99@CHB@ABC;;6;A@@8AC5<7;;;@ACA6:9<9937133:>4:7;=AAAA>>?4>@CCC3BB=A67816BBB@CBB?BB499??@><>>AB=>>B<;;;=C=@A@A;;;><>AAA7;;B>:;;>><<==;;;>==>>=??<?=C===;:;==15/699+9(/.....$.6677.77776::857+588)5787=:>8;;7;BA??AA;@<@A>>>><@?@B;A==>;;;=A;;;@==733=466033-79<::=;667-6993
@ATNG8:02324:05094
GATGGTAGGCACTGCGGACACATCCCAGAAGATCAGGAACTCTAGAAGAATTCAGATTTTTAACACGAGAGTAAACGTAAAAAGAAGGTTTTACAAGACTCACGTTAACAATATTGCAGCAGTACGCACACAATCGAAGCGCAGTAAAGGATGGCTAGTGTAACTAGCAAGAATACCACGAAAGCAAAGAAAAAGAAGTACGCTATTAACTATTAACGTACCTGTCTCTTCCGAAACGAATGAGTAACACATCGTCGTGTCGTGCTACCATCGAATCACGAAAAGTCT
+
66==8;@@=AA@BB@B?@BCCABBC=CCB@CCBBBB?B@DC???;94:@;>>>>>:9999(929>?734@<<;=6B<A@CCC1<=57/788(8596;?@?@@::;<@<AC<>>>;>@@@>==???@@@>>::5;=<<:878;>?===8=;??A<@>>>?@@@<@;;;BE@B?;???8<<:::/:898)8>===/9;4;///;=6652929AAB=D<@@;;;;?AA@;;;<>;>BB9=BB?B<==//,///:?@>>>@@?AA@=><>>A=AA9:8=>==<8888'5::8
@ATNG8:02324:05113
GATGGTAGAGAGACTGTAGCGCACCCAGAAGATCAGGAACTCTAGAAGAATTCAGATTTTTAACACGAGAGTAAACGTAAAAAGAAGGTTTTACAAGACTCACGTTAACAATATTGCAGCAGTACGCACACAATCGAAGCGCAGTAAGGATGGCTAGTGTAACTAGCAAGAATACCACGAAAGCAAGAAAAAAGAAGTACGCTATTAACTATTAACGTACCTGTCTCTTCCGAAACGAATGAGTACGATGAGATCTCGTGTGCTACCATCGAATCACGAAAGTCT
+
<<CD@CCBBBA@BB666==656<<<4695;<A:;:@@DACCBABBC=???A>BA@@@@@@.A?BBBBBAAAAAA8:7;9999':B;@9?@@4BCB@BBBCBBBCD@C@DC@BBB=??ACCCC<;;BBCCCCB?BBCC>@@CA@::929:?;:49B===;;?=AAABCC@BB>799<@@@@@9><<7889899%9:458279899739579@@:@<?;@@A?999AA@B?B?BBD>BBB<?>BBCBA???888?C>=;885==??>>:>><<<<999<989.7<<8
@ATNG8:02335:05099
GATGGTAGAGTATCATGTGTATCTCCAGAAGATCAGAACTCTAGAAGAATTCAGATTTTTAACACGAGAGTAAACGTAAAAAGAAGGTTTTACAAGACTCACGTTAACAATATTGCAGCAGTACGCACACAATCGAAGCGCAGTAAGGATGGCTAGTGTAACTAGCAAGAATACCACGAAAGCAAGAAAAAGAAGTACGCTATTAACTATTAACGTACCTGTCTCTTCCGAAACGAATGAGTACGAGAGAGCACACGTGTCTAATCGAATCACGAAAGTCT
+
CDBB?BBCCCCCCCCAA@BBCBBDD@BBB=AACCCCC>ABCCCCC@CC?B?BDDBBBCB5C@DICCBBBDBBC=@C99999*9A<A2;;;6;CC@CBBBDDCBB>B>BC@BBA>BBBBBBBCCBBBDCCCC?CCCC?BBBBBC??<@@CCB?BCCCDBAB?AAAAAA>BB>===:<<??>9=<<989999(:A>?;:;@A@AA:?:?@@@:>:=ABBB@C@AABEE@C?BCC>DCB@BBBBBBDCBBAB@@@ABBBBBBBBBB>@=8:8;@=><=<9>A:;
@ATNG8:02336:05091
GATGGTAGGCTTGTGAGAGTCTGCCAGAAGATCAGGAACTCTAGAAGAATTCAGATTTTTAACAGCGAGAGTAAACGTAAAAGAAGGTTTTACAAGACTCACGTTAACAATATTGCAGCAGTACGCACACAATCGAAGCCGCAGTAAGGATGGCTAGTGTAACTAGCAAGAATACCACGAAGCAAGAAAAGAAGTACGCTATTAACTATTAACGTACCTGTCTCTTCCGAAACGAATGAGTACCTCTCAGACGTTCGGTCCTACCATCGAATCACGAAGTCT
+
45==9>@@<?=8BCAA;;<99:/0+///)/5/;00)/277:BAAA<;96;;A@A@@AAA,>6:0///69;9:8;1773333&39384998+833,33777;8885959=297:3:777787<?>988>///(/633,//(//.39=7>:888=?@=<==;;499;;==8;;57775;78715::65555'25.59::7562>695;///5;7=A@??<?===BCB<><>>A:ACB?BBA@?>819999:;9///6//(/5389?59<><=6<<;:8806:88
@ATNG8:02341:05118
GATGGTAGGCGACATACATACGCGCCAGAAGATCAGGAACTCTAGAAGAATTCAGATTTTTAACACGAGAGTAAATGTAAAAAGAAGGTTTTACAAGACTCACGTTAACAATATTGCAGCAGTACGCACACAATCGAAGCGCAGTAAGGATGGCTAGTGTAACTAGCAAGAATACCACGAAAGCAAGAAAAAGAAGTACGCTATTAACTATTAACGTACCTGTCTCTTCCGAAACGAATGAGTACTGCGTCTCACTCTCGCCTACCATCGAATCACGAAAGTCT
+
45::5:BB?BCCBCCBCDGCBABCCACIGACCBA;;5;=@ACCCCD?AA<?<??;CDEDD2C?CCCBBBBABDA;@?;;;;;*;A9@:@AA7ABC?BAABGFCBB?C@BB?BBB?BCAABCCCBAACCAAAA?BBBB>BBB>?A>><??CBB?BCBBB@BC>BBBB@@<A@<>>>6;;9:90;>><>ACCC/BA=?;<<@AAAA;><>B??6:5:>BBB@BB@@@BB?B@BCC>CDD?BBBAAABBDBBBBBBBBBBBACC?BDC@CAAAA>@@AABCC=B@@@
@ATNG8:02343:04515
GATGGTAGCGAGCGAGTGTGTATACCAGAAGATCAGGAACTCTAGAAGAATTCAGATTTTTAACACGAGAGTAAACGTAAAGAGAAGGTTTTACAAGACTCACGTTAACAATATTGCAGCAGTACGCACACAATCGAAGCGCAGTAAGGATGGCTAGTGTAACTAGCAAGAATACCACGAAAGCAAGAAAAAGAAGTACGCTATTAACTATTAACGTACCTGTCTCTTCCGAAACGAATGAGTACCTCTCAGACGCTCGTCCTAATCGAATCACGAAAGTCT
+
CCAA?BBBBBD99;BBDGCCBECCD@BBA?CCCC@@<@<??CCBBA?BB>B>A>?999::*;>CIGECCABBDF?CB@@@;@BA?;A5;<<*:BC<@@CBDCBBC@C?@A?ACC@BCDBBBCCCCBBBBBCD@CB@@>ABBA@@883;<A:;8;CCCCCCA?BBDAAA>BB?BBB<==;;;3<99399999(9A<A688@A@@@7:7;>==5:4:ACCCACHBBBA@;??;;:6<BB>AACCCBB?BBBCBBBBB@?@@@@>AD?CBBB?AB?@>>>7>===
@ATNG8:02345:04519
GATGCGAGCGAGTGTGTATACCAGAAGATCAGGAACTCTAGAAGAATTCAGATTTTTAACACGAAGAGTAAACGTAAAAAGAAGGTTTTACAAGACTCACGTTAACAATATTGCAGCAGTACGCACACAATCGAAGCGCAGTAAGGATGGCTAGTGTAACTAGCAAGAATACCACGAAAGCAAGAAAAAGAAGTACGCTATTAACTATTAACGTACCTGTCTCTTCCGAAACGAATGAGTAACGTGTGCGACGTGTCTCCTACCATCGAATCACGAAAGTCT
+
66,,,,5-/5::99A;;<<<<:=CC:>=<>49.438:9455;7<<57.3<<999:9'9/7////(/66667/-///777'7727)555&555.5;99555::8<7;;7554-483459<;;;>=?==@@?A::;<?>;;;;;=20*000)/:///7:<8=:::8;6;99<?=177BBC>@>94:====/8716?@@@AA>93>68885/7492444.3989:==7:488928::4333;33.3>A?=77////..3333.75:455522,2699333/3;:9
@ATNG8:02346:04493
GATGGTAGGTGCGAGCATGAGTGTATCCACGAAGAATCAGGAACTCTAGAAGAATTCAGATTTTTAACACGAGAGTAAACGTAAAAAGAAGGTTTTACAAGACTCACGTTAACAATATTGCAGCAGTACGCACACAATCGAAGCGCAGTAAGGATGGCTAGTGTAACTAGCAAGAATACCACGAAAGCAAGAAAAAAGAAGTACGCTATTAACTATTAACGTACCTGTCTCTTTCCGAAACGAATGAGTACGAGAGTCAGAGCAGAGCTACCATCGAATCACGAAAGTCT
+
94448==<?AC;66<<AA@CC>@@?0/)///71//)488?0969AABBA@=@@=@?BGB;;;;;';;CBCCCCCCA@@=@BBBDJD5BA=A4:;:-<BB@EBBBBBBAA>B>BB@BBB?CCBAB@AACCCDCCBBC@BCBB?BBB@@A?@=A>A@@=@AAACEBB?BBBCBB=>><?AA=@@??>8???;===???';<7;///>=CBC6866AAA7;7;DBBBBBBBBBCBG=B@@@?;@AA?BABCCCBBBBB@A@BB@A@BBBBBBBB@BB=<=:>=@AA@@;@@@@
@ATNG8:02350:04483
GATGGTAGATATATGCACGTCTACCAGAAGATCAGGAACTCTAGAAGAATTCAGATTTTTAACACGAGAGTAAACGTAAAAAGAAGGTTTTTACAAGACTCACGTTAACAATATTGCAGCAGTACGCACACAATCGAAGCGCAGTAAGGATGGCTAGTGTAACTAGCAAGAATACCACGAAAGCAAGAAAAAAGAAGTACGCTATTTAACTATTAACGTACCTGTCTCTTCCGAAACGAATGAGTACGTGTGACGTACATGAGCTACCATCGAATCACGAAAGTCT
+
56<>:>CBBCCBBBCCCCCBCBBC@CCC?CCCC@@>@?BBC???C?BB?C?AAABBBBB3B?BCCBBAEBCBB=A>;;;;;*;A>A9AAAA0ACCACCBCCCCCC?C?CC?BBB?AA??@DEDDBBBCCCCC?CCBA?ABAAAA@@<A?CBB@BCBBBBCC?AAACCC?CC@989499998+9<<9888888%8=:>888>=A887-78::;?9<8;>B:;8:BAABBC?B?BAA<AAB?BBBBBDCBBAA?CCAAACCBBA@@A>>;>AAAA?A?>@999.::99
@ATNG8:02358:04520
GATGGTAGCAGACGTGACAGAGCGCCAGAAGATCAGGAACTCTAGAAGAATTCAGATTTTTAACACGAGAGTAAACGTAAAAAGAAGGTTTTACAAGACTCACGTTAACAATATTGCAGCAGTACGCACTCAATCGAAGCGCAGTAAGGATGGCTAGTGTAACTAGCAAGAATACCACGAAAGCAAGAAAAAGAAGTACGCTATTAACTATTAACGTACCTGTCTCTTCCGAAACGAATGAGTACCTCTCAGACGCTCGTCCTACCATCGATTCACGAAAGTCT
+
@=A=?@>>>00/77/06BCCCCCCB;A;;7<@B<00+06:>>A@@A<994:;===@@@@@.@:A???DCBAAAA8?9;;;;;*;C=C5999&5@<9>BBBDDBBB@D@CC@BBB?AADBBBCCBBBCCBCBC@CCCB????A???@=A?A::8;BA@ABBB?BBABBB?BA@BBB>@?BAA9@9948>>=?/?>:>877?BA;;7;<A>=>:><@@CBA=@@@BBCC>A=@@@;@9:5:BDDCCC@EBC?;;???AA???B=AAA=@===>=8=B@::9,:?@A
@ATNG8:02358:04523
GATGGTAGTGTCATATGAGAGTGTGTACTCATTCGTTTCGGAAGAGACAGGTACGTTAATAGTTAATAGCGTACTTCTTTTTCTTGTCTTTCGTGGTATTCTTGCTAGTTACACTAGCCATCCTTACTGCGCTTCGATTGTGTGCGTACTGCTGCAATATTGTTAACGTGAGTCTTGTAAAACCTTCTTTTACGTTTACTCTCGTGTTAAAATCTGAATTCTTCTAGAGTTCCTGATCTTCTGGGATGTGTGCGCAGTGCCTACCATCGAATCACGAAAGTCT
+
@BBB?CCDCBBB=;;A@B@BA@@@A:959;;@9AABC>CC@C;;69?;@B>BB@@>=@;?BA@7;8;CC;:;<::597777'7=6000?>8?:=>9;;=:=<4:998?@=AECCCCBB@BCB6:::CCCCCBB>@BBB>BCCCDCCCCCDCCCC??>@BA=>><>;@AABBCBBB=@::9:-;5;5;@@@3@B@@@;@AAABBAAAA5;;;.;CB@A=A=AC@CICCCBD@B@BCCCBA>A;;;0;;;;BAABCDCBCCFGFDC@BBCBCAGDAA;;;0;BAB
@ATNG8:02363:04495
GATGGTAGTGTGTCTCTGAGAGTAGTACTCATTCGTTTCGGAAGAGACAGGTACGTTTAATAGTTAATAGCGTACTTCTTTTTCTTGCTTTCGTGGTATTCTTGCTAGTTACACTAGCCATCCTTACTGCGCTTCGATTGTGTGCGTACTGCTGCAATATTGTTAACGTGAGTCTTGTAAAACCTTCTTTTTTACGTTTACTCTCGTGTTAAAAATCTGAATTCTTCTAGAGTTCCTGATCTTCTGGAGTACACATGATACTCTACCATCGAATCACGAAAGTCT
+
:5668==<<<===<666><;;;;;:==@9999.7;<<599.47<@ADEDDB@A?;;;,;299597<7;;@>::6;<8=====*5506==@6@?6626<<6;;9=<;;=A:A@?;>999;999:@:@??999BCABB=C<@990>=000==8;<<::5:5504<7:.55>555B>A==9999&5.54;;@G@@&=????7;;@@999?>@.9999'5<=9979=AB>;;;;:9>8<099<==@255>;?=@@@@<955=:?::<<9548====9;><<999)9>@@
@ATNG8:02363:04497
GATGGTAGCTATACGTATATCTATGTTCTCATTCGTTTCGGAAGAGACAGGTACGTTAATAGTTAATAGCGTACTTCTTTTTCTTGCTTTCGTGGTATTCTTGCTAGTTACACTAGCCATCCTTACTGCGCTTCGATTGTGTGCGTACTGCTGCAATATTGTTAACGTGAGTCTTGTAAAACCTTCTTTTTACGTTTACTCTCGTGTTAAAAATCTGAATTCTTCTAGAGTTCCTGATCTTCTGGGTCTCTCTCTCACGCACTACCATCGAATCACGAAAAGTCT
+
==BC?CBBBCCCCBBCBCCDDBBB@@=@BCBA?ACDD=AA?C?CBBBBBB?BBEBC@B?BBCC?C@CCCAAA???>CAA?A1AB>BBBC9BB?>=?BB?BC?BABBBB?BBBBCA>>:=AA9=:>>>>@@@@;>>CC=AAAA===>>AA??===>:>>>;?F<@<@@@???A==:===@@5@=A:;;;;;+;>;::1;==;;;===>5;;::*:;;;?<@:>><?;<<///7=166AABA7::==7=A=>>>>=B>>=>>@;63;2---33-37<<;777-7<:/
@ATNG8:02369:04482
GATGGTAGCTCTGCTCTGACTCTCGTACTCATTCGTTTCGGAAGAGACAGGTACGTTAATAGTTAATAGCGTACTTCTTTTTCTTGCTTTCGTGGTATTCTTGCTAGTTACACTAGCCATCCTTACTGCGCTTCGATTGTGTGCGTACTGCTGCAATATTGTTAACGTGAGTCTTGTAAAACCTTCTTTTTACGTTTACTCTCGTGTTAAAAATCTGAATTCTTCTAGAGTTCCTGATCTTCTGGGCAGACTCTCACACGCCTACCATCGAATCACGAAAGTCT
+
<<BLALC?@ABBBBBJHCDCCBBCBBDCEDBB?ADDD>CB?B?CDCCBBB@CCCCB?B?BCCC@CACCCCDDCBA<;:999'<C?BBBC=CCAA?AAA>A@8;;BCDM@CCCCCBBB@CCC>A>BEECCBBC>BBCC?CCCCBBBBBBBCCCCBB>B@@=@C@C@BBCBCCCCCADCCCC=C?B>;;:::*:B::98;BBBDCBBBB?BDBB3BCBAA?A@CC?CBBBB@?=@AECBCCC>@@AA=ADCCBDBCBBBBCBC>BBC@BCCCC@BBAC::98:CBC
@ATNG8:02371:04488
GATGGTAGTGATACAGATCAGACACCAGAAGATCAGGAACTCTAGAAGAATTCAGATTTTTAACACGAGAGTAAACGTAAAAAGAAGGTTTTACAAGACTCACGTTAACAATATTGCAGCAGTACGCACACAATCGAAGCGCAGTAAGGATGGCTAGTGTAACTAGCAAGAATACCACGAAAAGCAAGAAAAAAGAAGTACGCTATTAACTATTAACGTACCTGTCTCTTCCGAAACGAATGAGTACGATGAGATCTCGTGTGCTACCATCGAATCACGAAAGTCT
+
44==?BBBBCDDDCCDCBBBDCBBB?BAB>AAA>?:7=28>;895:4:9595/////888'606>:>@@CAA@A8=5:;:::)4?<@3@@@9ACD@BBBAABCA@?AAFKACCC?BBBBBBBBDEFEBBBBC?BBBC?A@A?>?>?9@=A@@=@BBBCBCD@CCCBBB@AA=ACC9==9999+9993:?>>@A(@C@?888B@@?@7;7;=AA7;5:>A;;7;A@?@BB>A>ACC>AAA?CBBBBBBAAABBBABA==>AA???A7718A::;;>==>A@@9@@;:
@ATNG8:02372:04515
GATGGTAGCACGAGTCACTCATATCCAGAAGATCAGGAACTCTAGAAGAATTCAGATTTTTAACACGAGAGTAAACGTAAAAAGAAGGTTTTACAAGACTCACGTTAACAATATTGCAGCAGTACGCACACAATCGAAGCGCAGTAAGGATGGCTAGTGTAACTAGCAAGAATACCACGAAAGCAAGAAAAAAGAAGTACGCTATTAACTATTAACGTACCTGTCTCTTCCGAAACGAATGAGTACAGAGAGTACGATATGTCTACCATCGAATCACGAAAGTCT
+
//::6:AA?CBB=DECCCCCC@ABC<CBD@BBBC;;7:?BAB@@@D?BB@D@;;:@?BCB3B?BBBCCCCC98828=@A@@A0?A=@2;;;6;BC?CCBCDCDCC@C@CC@BBB=BBBBCCBBCCCCCCCBB>BDCC>AA@???>>:@?B@@>@BBBCBBB?BCCBAA?BB?>=>288899+9==;=:::::'7;7;///==D>?:>:=?@@=?<?ACBB?BBBAABB@C@BBB=BBD?AA@CBBBCAAABBBCBBABBCB>>>8947A:9:;====666)8<<=
@ATNG8:02378:04511
GATGGTAGCACACGAGATCTCATCGTACTCATTCGTTTCGGAAGAGACAGGTACGTTAATAGTTAATAGCGTACTTCTTTTTCTTGCTTTCGTGGTATTCTTGCTAGTTACACTAGCCATCCTTACTGCGCTTCGATTGTGTGCGTACTGCTGCAATATTGTTAACGTGAGTCTTGTAAAACCTTCTTTTTACGTTTTACTCTCGTGTTAAAAATCTGAATTCTTCTAGAGTTCCTGATCTTCTGGCGCGTATGTATGTCGCCTACCATCGAATCACGAAAAGTCT
+
CBBC@CCCCCCE99:CAAABBBBBCCCCDCBCACCCC>BB?B?@?@ABBB?BBBAC?B?BBCB?B?BBBBB??AB@BBBBB1?>8A9:9,7?AA?BBB?BA?AAAACB@BCBB???><@>A<?<A@>>;;;=:>@AA7;;>===?????@A@>@@:<=<=AA=A9@@A???@CA8<::::/:8=:?@AAA/==7666)8==<<<<<//)////(//88>;@;??<?@@A=>==B:==>>>A<A@@;>:98>=<<;===AA>9166;06666=7;6::7///*/9:/
@ATNG8:02385:04489
GATGGTAGTGTCAGTGCGCGTCGTCCAGAAGATCAGGAACTCTAGAAGAATTCAGATTTTTAACACGAGAGTAAACGTAAAAAGAAGGTTTTACAAGACTCACGTTAACAATATTGCAGCAGTACGCACACAATCGAAGCGCAGTAAGGATGGCTAGTGTAACTAGCAAGAATACCACGAAAAGCAAGAAAAAAGAAGTACGCTATTAACTATTAACGTACCTGTCTCTTCCGAAACGAATGAGTACTGTATCTATGTGTGCGCTACCATCGAATCACGAAAGTCT
+
:;@@8ABCCCCCDBBBCCCBBBBCC@BCB@C@000<+0+0@A995=9=A?A>::8>>CFC1A>@A?AAAAABCC9>?>>>>>,=@;@@GEG=GCCABABCFDGCC?B?BC@C@A>BBBBCCCCBBBCCBBBC?BBBB?C??>AA@@<@?A??=@BBCCCCC?CCBBBB?BB?AA@4999999+9==9888888%8@:>878AAA??<?<>>BC:>:=BAAA=AA@@ABB?B@AAA<ABB?BCCCCCBBBBBBBBBBBC@>>>?AAAA;AAD=>:=A::@@@9@9:9
@ATNG8:02388:04492
GATGGTAGATACTCGCTGATACACCCAGAAGATCAGGAACTCTAGAAGAATTCAGATTTTTAACACGAGAGTAAACGTAAAAAAGAAGGTTTTACAAGACTCACGTTAACAATATTGCAGCAGTACGCACACAATCGAAGCGCAGTAAGGATGGCTAGTGTAACTAGCAAGAATACCACGAAAGCAAGAAAAAAGAAGTACGCTATTAAACTATTAACGTACCTGTCTCTTCCGAAACGAATGAGTACATAGATATACGTATAGCTACCATCGAATCACGAAAGTCT
+
::;:8==695==;:65555;<<<<=5<@A=9;5@DD<A<@BBBBBB<>?<><@@997BBB1C>=888<<==<==1;7444444#5;6;8>>>2><<86:66<==BC:D@DD??;;9:AABBCAA000>@=<>@=@@<B898BBBBBB@D=@;;6:;;9BA;@@C?>>7938?=;<=>@::==3;771333333#25.5555:::57177.7575,5/5<:99=@B@AA>><>>AAB>877>BB@@ABAAAABCA=;A=7559:8776627222856655566/5555
@ATNG8:02391:04502
GATGGTAGCTATACGTATATCTATGTAACTCATTCGTTTCGGAAGAGACAGGTACGTTAATAGTTAATAGCGTACTTCTTTTTCTTGCTTTCGTGGTATTCTTGCTAGTTACACTAGCCATCCTTACTGCGCTTCGATTGTGTGCGTACTGCTGCAATATTGTTAACGTGAGTCTTGTAAAACCTTCTTTTTACGTTTACTCTCGTGTTAAAAATCTGAATTCTTCTAGAGTTCCTGATCTTCTGGAGATACACATGATACTCTACCATCGAATCACGAAAGTCT
+
56:;7;BCBCBBBBBBDDDCCB@@B;;.4ABBC@BBBC=BB?B@AACACCD@CBBBD>A>?CCC?A<AAABBBAAA>@CDDD3BA=A@@A<ABBB?BBC>BB<@?@BBB@BBBAA><<:>DC;?:>>>>=?=A;CCAA4<<AAAA>??AA???@AA<===<AD<A<AA<<<AADD=@=<<<1;4:476666(7=99:0;====>@@@E<????/????C=B=>><>=>>>@@=B:>>>>>A6::B=?@?@A@@@><>B??>;>A>@<>>AAA<?@@B>;;6;>?>
@ATNG8:02343:04538
GATGGTAGCTCGCTGATGATATCTCCAGAAGATCAGGAACTCTAGAAGAATTCAGAATTTTTAACATCGAGAGTAAACGTAAAAAAGAGGTTTTTTACAAAGACTCACGTTAACAATATTGCAGCAGTACGCACACAATCGAAGCGCAGTAAGGATGGCTAGTGTAACTAGCAAGAATACCACGAAATGCAAGAAAAAGAAGTACGCTATTAACTATTAACGTACCTGTCTCTTCCGAAACGAATGAGTACTGTATCTATGTGTGCGCTACCATCGAATCACGAAAGTCT
+
5<>?;====665;;;;==666665=85565:::444.4.//////6166)/*3::<6:;::+:288:77;73333;177333333#333,/////#////(//:656655.5.25-59616669<<<6655;;=???<@?;<:<>>?>?:92:;?;;6:A@CBBBB?B??>>?=AA;@@?60..<:*..--(-----'-:4;588AAA;=6<6;999/5.59>9949@>==;?17-388088948:9<774:>>>?777777BAAAA6552+2522225222:::15448
@ATNG8:02343:04544
GATGGTAGCGCGACGAGCGTAGACCCAGAAGATCAGGAACTCTAGAAGAATTCAGATTTTTAACACGAGAGTAAACGTAAAAAGAAGGTTTTACAAGACTCACGTTAACAATATTGCAGCAGTACGCACACAATCGAAGCGCAGTAAGGATGGCTAGTGTAACTAGCAAGAATACCACGAAAGCAAGAAAAAGAAGTACGCTATTAACTATTAACGTACCTGTCTCTTCCGAAACGAATGAGTACGATGAGATCTCGTGTGCTACCATCGAATCACGAAAGTCT
+
>?<>;@HCCCDBBBBCCCBCDA@@@:?A@:?@BBELAC@BBBCCBA?BB?B?BB??>EEF2B@AAADEFEB???8??A?BBB1BD@>9=<@4@?=<AA;;:BBBB?C?BCABBB?BDFEBBCIGCBCCBBBB@CBBC?ABCCDCCB>B?BCB?AAAAAAAA?BBCCDD?BB999B@CFEBC>@@?966667(5=6<576BB>>?:>:>@@@:=:>BCAA?ABABBBB@E@BBB=BBB>AABBBE???ADFFA>>>?@???888=A;>>>>>:==>>;;;69A??
@ATNG8:02352:04568
GATGGTAGAGAGAGCTCTCTCATCGTACTCATTCGTTTCGGAAGAGACAGGTACGTTAATAGTTAATAGCGTACTTCTTTTTCTTGCTTTCGTGGTATTCTTGCTAGTTACACTAGCCATCCTTACTGCGCTTCGATTGTGTGCGTACTGCTGCAATATTGTTAACGTGAGTCTTGTAAAACCTTCTTTTTACGTTTACTCTCGTGTTAAAAATCTGAATTCTTCTAGAGTTCCTGATCTTCTGGCGCTCTGTCACGTCTGCTACCATCGAATCACGAAAGTCT
+
CCCC@BBBAC@@@@@:99BBBBGDDBDCBBBB@BCCD=CC?C?AABCCED>@@CCCAC?CCCB>A>ABBCCBBBB?BBDDD2AA>@???;:CCD>AAA<@@=999;7807AA>>>?A=AA@:><AA?;8::=;?@AA<>>>@BDB@??B@@@?@?8<::5:=8><AAABAA@AA:>=ADD;D:=9=>BBA/@@@BA78;>>>@@@@@<====,=///@7=7?B<A@@>>>?;?<@??@AA:>;>;;==>>?AD>@>>>>=>AAAA;@>A;>7=>BADDD>CBAA
@ATNG8:02353:04574
GATGGTAGAGTACAGTGTAGTAGACCAGAAGATCAGGAACTCTAGAAGAATTCAGATTTTTAACACGAGAGTAAACGTAAAAAGAAGGTTTTACAAGACTCACGTTAACAATATTGCAGCAGTACGCACACAATCGAAGCGCAGTAAGGATGGCTAGTGTAACTAGCAAGAATACCACGAAAGCAAGAAAAAGAAGTACGCTATTAACTATTAACGTACCTGTCTCTTCCGAAACGAATGAGTACTGTATCTATGTGTGCGCTACCATCGAATCACGAAAGTCT
+
BDCC@CCCCCCCEBBBCCCECC@@@?BBB?BBBAAA8;8;ADBBCB@CB?A>99:B@DDD2A>AB@@BA??>?>8<<@@AAA2BB?C@BBB<BCC@CAA@BBBBB@B@DD@BCC?CBBBCCCCBBBCBCCCC@BB::9;DCCAB997;?BBC?BCCCCCCC?CABAAC?CC?AAA>AABCC>BAA>AAAAA/AB=A767AAABD;A:>>AA<A<@@BCD@CC@????@E?BBC>BBB?BBBEBBBBABBBB@ABBBB>==>?888:>?>??;==<=ABA=A:::
@ATNG8:02354:04561
GATGGTAGTGTGTCTCTGAGAGTAGTACTCATTCGTTTCGGAAGAGACAGGTACGTTAATAGTTAATAGCGTACTTCTTTTTCTTGCTTTCGTGTTATTCTTGCTAGTTACACTAGCCATCCTTACTGCGCTTCGATTGTGTGCGTACTGCTGCAATATTGTTAACGTGAGTCTTGTAAAACCTTCTTTTTACGTTTACTCTCGTGTTAAAAATCTGAATTCTTCTAGAGTTCCTGATCTTCTGGGATGTGTGCGCAGTGCCTACCATCGAATCACGAAAGTCT
+
4;4506<==A90/7////7/55444:545;??7@@AC>BB?B?BBCCCCD@BBBCCBD@DCCB?B?ECCEDCCCD@CCCCC5CD?@AAF=BAA;;9;D?CC?AAB@AB@CCCBBCCC@DCC?B?CCCCDDCB>AADD?CCBBBBBBCDDCBABBB@DDD<@A@B>A@CCCDDBCACCCCC;A=B;::::9*:BABB>CBBBCBDDCC?CDDD3D@@ACACACC@DBBBBBB@C@BACCCC?B??@:@9:9BBCCCCBBCBB?BBB=@@A@@=@@ABABB<ABBB
@ATNG8:02356:04549
GATGGTAGCTCGCTGATGATTCTCCAGAAGATCAGGAACTTCTAGAAGAATTCAGTTTTTTAACACGAGAGTAAACGTAAAAAGAAGGTTTTACAAGACTCACGTTAACAATATTGCAGCAGTACGCACACAATCGAAGCGCAGTAAGGATGGCTAGTGTAACTAGCAAGAATACCACGAAAGCAAGAAAAAAGAAGTACGCTATTAACTATTAACGTACCTGTCTCTTCCGAAACGAATGAGTACGAGAGAGCACACGTGTCTACCATCTAATCACGAAAGTCT
+
ABBC?DC;:9CGC@A@BBDD@CCCACCC@CCCBEB@D=BB@BBBCC?BC?A=@B;99999%9>AAABBBBBCHF?AB@BBBB5BB=B6;;;7;CDAGCCBBBBBC?C@BB?BCD@AAABCCGECCCBCCCCD?BBBC>@???@@>><@?BAA>ACBBBCCC@BDBBCB?AB?????EBBBB=@?<7888888%8@:>888====?3818>=>8=8==A@@=?CABBEC?E?BBC<A??<???BBBBAABB>>?BBB??A>>?@AAA<??;;;;>A>=:9:/99::
@ATNG8:02356:04577
GATGGTAGCACGAGTCACTCATATCCAGAAGATCAGGAATCTCTAGAAGAATTCAGATTTTTAACACGAGAGTAAACGTAAAAAGAAGGTTTTACAAGACTCACGTTAACAATATTGCAGCAGTACGCACACAATCGAAGCGCAGTAAGGATGGCTAGTGTAACTAGCAAGAATACCACGAAAGCAAGAAAAAGAAGTACGCTATTAACTATTAACGTACCTGTCTCTTCCGAAACGAATGAGTACGTGTGCGACGTGTCTCCTACCATCGAATCACGAAAGTCT
+
4499.4444455<BBCBBBB>@@00*/;@+/60/7727)//:7775526>:>8::///888'816//3334:::=2535==;;)55056;;<2<:95;7////9:<:=:==:A@>@9:9>>A>==666==69904==>:??>@A@??<@>A?@49494444559:<<==9=<78<;6;99?A9@@?>@@@@@1<>9>;;<AA=;=1705;9969<;;;;;49>@955>;?:77;4:00)0///<==A@@@88/;;6/..8896:AA488===7@8:555A7@;@B
@ATNG8:02363:04534
GATGGTAGTCTCAGATAGTCTATAGTACTCATTCGTTTCGGAAGAGACAGGTACGTTAATAGTTAATAGCGTACTTCTTTTTCTTGCTTTTCGTGGTATTCTTGCTAGTTACACTAGCCATCCTTACTGCGCTTCGATTGTGTGCGTACTGCTGCAATATTGTTAACGTGAGTCTTGTAAAACCTTCTTTTTACGTTTACTCTCGTGTTAAAAATCTGAATTCTTCTAGAGTTCCTGATCTTCTGGATAGCGACGCGATATACTACCATCGAATCACGAAAGTCT
+
B996<?@CBBBCCCCCCCBBCCCCCDEDBBA@?@EDE?BC?C@CCDBBBC?CCCCC?C?BCBB>B>A@BBCBBBD@BBCDD3CC=A@CDE8BBAC?CBB?CC?;;;CCFACCGCDC@@?ADD>B>BCCFBBBB@CCCC@CBBBBBCCCCBBBACAB?CCDADD=?=?BBBBCDFLAAA@CC9A=@>;;<<;*;B@@@<CCECCCCCDC@CCBC2B@ABB@B@BD@CCCCCBB?B?BDCCCC?CAC@CCCCCBBBBB;:;CCDDB@@>@CCDD?CABCDDJ?CBBB
@ATNG8:02363:04562
GATGGTAGCGCACACATAGATACAGTACTCATTCGTTTCGGAAGAGACAGGTACGTTAATAGTTAATAGCGTACTTCTTTTTCTTTGCTTTCTGTGGTATTCTTGCTAGTTACACTAGCCATCCTTACTGCGCTTCGATTGTGTGCGTACTGCTGCAATATTGTTAACGTGAGTCTTGTAAAACCTTCTTTTTACGTTTACTCTCGTGTTAAAAATCTGAATTCTTCTAGAGTTCCTGATCTTCTGGGTGTTCAGCGAGTATCTACCATCGAATCACGAAAGTCT
+
;?CC<;;A@@@CBBF<;;@@?;///7///:776@@@A:@@;94555555<.55544.4388::5:7;==>A@>=<544444$444(334<288833-333-3;73348:==CCCBCDCC9;;@=A=ACDCCBBB?AACC@CCCBCBBBBBBCDCCBB>@@B?BBAC@BBAAACGDB?B<;;;.<5;=;;;;;.;CCCC<A;;;;;;;;B>BABB0BBBBBAIACCAABACBBC@C@CBCDME?B;;;6;BB@CCCCCCBBBCDDDFABBA@@?BDCCCCC=CBBB
@ATNG8:02369:04566
GATGGTAGTGTCATATGAGAGTGTGTACTCATTCGTTTCGGAAGAGACAGGTACGTTAATAGTTAATAGCGTACTTCTTTTTCTTGCTTTCGTGGTATTCTTGCTAGTTACACTAGCCATCCTTACTGCGCTTCGATTGTGTGCGTACTGCTGCAATATTGTTAACGTGAGTCTTGTAAAACCTTCTTTTTACGTTTACTCTCGTGTTAAAAATCTGAATTCTTCTAGAGTTCCTGATCTTCTGGAGATACACATGATACTCTACCATCGAATCACGAAAGTCT
+
55::5:;@@BBBBB??DCCCBBBBB@?;?<<A9BBBC=CD>A>BBBCCCDABCC;;:;?BA@@=@>BBCD@AABC=AAAAA2AC=@?BC=AADE?A@G@CE?BABCCC@CCCCCDCC@BBB@C@CCCC@AAA>BACC?CCCCCCEBCCBCCCA@@@CCC?CC?C@CCCCCCCCC?C::;;.;=@;;;;;;*;AABD>CBDDCCCCCC@CFDF3CBBBFBF?CC@DC@@@BB@B@CBBBCB?BAD>AABBDCCCCDCCBBBBBEAB?BB889?B@@ACCD>CCBB
@ATNG8:02371:04543
GATGGTAGGACGAGCGTCTGAGAGGTACTCATTCGTTTCGGAAGAGACAGGTACGTTAATAGTTAATAGCGTACTTCTTTCTCTTGCTTTCGTGGTATTCTTGCTAGTTACACTAGCCATCCTTACTGCGCTTCGATTGTGTGCGTACTGCTGCAATATTGTTAACGTGAGTCTTGTAAAACCTTCTTTTTACGTTTACTCTCGTGTTAAAAATCTGAATTCTTCTAGAGTTCCTGATCTTCTGGCGCGTATGTATGTCGCCATCGAATCACGAAAGTCT
+
BBA@=;>@8AA;55::559CCC@A@BCDCA;<5;;;;.:B9@<@BBBCCC@CDDDC>B?@@CC<C?;;9@=996?:?@@7=<<=9:;;=4<<996;AA?AB=@@A@AC@EDCCCDEDABBB8;7<B<;<A<;8;DCC@FCCCD;;;BBBBCCCCC@BBA?@@>@@BBC@AACDI@CCDCC;E@C=;;;;;*;;CCC>GAABCBCB;;5;@@@,@BBBC?B?BC?BBLCBBB@B?BBCCDC@;<=@IDAAAB<;;BB@@ABB?BAAA@=A;;;@@A<BACA
@ATNG8:02374:04559
GATGGTAGGACGAGCGTCTGAGAGGTACTCATTCGTTTCGGAAGAGACAGGTACGTTAATAGTTAATAGCGTACTTCTTTTTCTTGCTTTCGTGGTATTCTTGCTAGTTACACTAGCCATCCTTACTGCGCTTCGATTGTGTGCTTACTACTGCAATATTGTTAACGTGAGTCTTGTAAAACCTTCTTTTTACGTTTACTCTCGTGTTAAAAATCTGAATTCTTCTAGAGTTCCTGATCTTCTGGCGCTCTTCACGTCTGCTACCATCGAATCACGAAAGTCT
+
66>@:@AA>ACBB:9;BBBACCCC@BDDCCCC@BBCD>CC?C@CCCCCCD?ADCBB@D=BBBB?C@CDDCCCDCC?AAAAA1AE@BBBD>CCCC@BDB?BD@BBBCBB@CCCDCCCC@CBB?C@DCCB@@@C?BBCC?BBBCCCD@CBBBBCCCC@DCC@@@?A@CBBBBBCBBACCCEF;A=A;;;;;;*;BBBC>CCCCCCCCCB>AAAA0@@@BB@BACD@BBBCC@@=@@CC?@@C<@?A=ACCBCB@BCAAAA@ABBBB@BBA@@@BCDD@@@=ACCC
@ATNG8:02376:04566
GTGGTAGTGTGTCTCTGAGAGTAGTACTCATTCGTTTCGGAAGAGACAGGTACGTTAATAGTTAATAGCGTACTTCTTTTTCTTGCTTTCGTGGTATTCTTGCTAGTTACACTAGCCATCCTTACTGCGCTTCGATTGTGTGCGTACTGCTGCAATATTGTTAACGTGAGTCTTGTAAAACCTTCTTTTTACGTTTACTCTCGTGTTAAAAATCTGAATTCTTCTAGAGTTCCTGATCTTCTGGAGATATCATCAGCGAGCTACCATCGAATCACGAAAGTCT
+
9//+/9;;9455555555555999;455:::7<999088.405@ACCBB@BCEGH@C@CCCD@B@CCCBCBAAA=@ACCC5DC?AAGF>CBBB?CBD?AB9;;BBBC@DCBCCCCF?CCC@D@CCBBDCCC?BBCC?CAA@CBBBABBCBBBBBABBA@BB@C?BCCBBBCCF@CCCCC;C@C@BBCDC5CCCCC=AAECHCCCCB?BBBB5CCBBE@C?BD@BB@@@@@=@@CDCCCC?AAD@CCCB;;;BCDDHCBBBBAAB=A@@@A?ABCDCCC=BBCC
@ATNG8:02378:04578
GATGGTAGGAGACACGTCGCACACGTACTCATTCGTTTCGGAAGAGACATGTACGTTAATAGTTAATAGCGTACTTCTTTTTCTTGCTTTCGTGGTATTCTTGCTAGTTACACTAGCCATCCTTACTGCGCTTCGATTGTGTGCGTACTGCTGCAATATTGTTAACGTGAGTCTTGTAAAACCTTCTTTTTACGTTTACTCTCGTGTTAAAAATCTGAATTCTTCTAAAGTTCCTGATCTTCTGGCGCTCTGTCACGTCTGCATCGAATCACGAAAGTCT
+
@?AB=@@@<@@@@BBC@A@AA@>@?ABBBB@A;A;;;0;;494:9?@=@@@BBCBB@B?BBBB@C@BBD@@@@?@=99:9:':A<ABDD>ECCC@CCB=@@6;;<BCDADDFFGCDD?AAA?B@BBCCCBBCBCCDC@CCCCCCBBBCCCDBB@@>@BBAED@D?BBCCBBBHE@BBCCB8B<@<;;;;;*;BBBC<A@B;;;DDDJ?AABA0@BBBC@C@CB>A;;;0;C@B?BDDBCB8<;B?CECCBBDCCB=;;BA;;;><7719?@?BCD>CBBB
@ATNG8:02381:04559
GATGGTAGGCGACATACATACGCGCCAGAAGATCAGGAACTCTAGAAGAATTCAGATTTTTAACACGAGAGTAAACGTAAAAAGAAGGTTTTACAAGACTCACGTTAACAATATTGCAGCAGTACGCACACAATCGAAGCGCAGTAAGGATGGCTAGTGTAACTAGCAAGAATACCACGAAAAGCAAGAAAAAGAAGTACGCTATTAACTATTAACGTACCTGTCTCTTCCGAAACGAATGAGTATGATGAGATCTCGTGTGCTACCATCGAATCACGAAAGTCT
+
4:;=@CAA=;;5;=<<>>CBB@ABB@CCCABB@@9:295>9@><=<8<<49498:<<BAB0B<AAB@B@@@@@@8@?AA???,AA9A4;;:&9@@=@BBCCCBAA>A?AA>ACF@BCCCCAAAFFGCCCCDK@BBBB=@@CBAA;;9;@CBE@C;;9BBGEACBB?@?=AC?BBB?A:0000*000)00000'/>6?<>>A><::.6.579:0817=A;;5;;;;??@<??ADD=???>@@AAAB@AAEEA@@AA?:;:BBBHBBB?A??>>?AA@@;;;0;;:;
@ATNG8:02382:04574
GATGGTAGGTGCACATGAGTGTATCCAGAAGATCAGGAACTCTAGAAGAATTCAGATTTTTAACACGAGAGTAAACGTAAAAAGAAGGTTTTACAAGACTCACGTTAACAATATTGCAGCAGTACGCACACAATCGAAGCGCAGTAAGGATGGCTAGTGTAACTTGCAAGAATACCACGAAAGCAAGAAAAAGAAGTACGCTATTAACTATTAACGTACCTGTCTCTTCCGAAACGAATGAGTACTGCGTCTCACTCTCGCCTACCATCGAATCTCGAAAGTCT
+
BCCC@CCC@BABBBBBBCCBCCCBB@BBB@CCCC::8:?AABACED?CB?C@BDC;::::*;@DDDCCCCB@@@;@AABBBB2BD@C@CDD;BBB@CBCBCAAAA>A?AA=?@B=@@BBBCCCCCCCCCCBC@CCBB?BCCCCBAA?B@CCB?CCCCCCCA?BB?CBB?BB@BBA<@@CED=@>>9=<==?2@A?BBBBBBABA?B?BBCC?C?CCDCD@BBBBBBB@B@BCC>CDD=??CCCCAAABBBBBCDCCCABBD?BBB@CBBBB>@@ABBCC>BBBB
@ATNG8:02342:04582
GATGTAGTGTGTCTCTGAGAGTAGTACTCATTCGTTTCGGAAGAGACAGGTACGTTAATAGTTAATAGCGTACTTCTTTTTCTTGCTTTCGTGGTATTCTTGCTAGTTACACTAGCCATCCTTACTGCGCTTCGATTGTGTGCGTACTGCTGCAATATTGTTAACGTGAGTCTTGTAAAACCTTCTTTTACGTTTACTCTCGTGCTAAAAATCTGAATTCTTCTAGAGTTCCTGATCTTCTGTACAGAGTGTGCAGATACTACCATCGAATCACGAAAGTCT
+
=<=@@:66@CDC@66666;;@@AABBBBAAA?BBBC>CC@C@DA@ABAB?A;;:=7:7<<==7;7;>@BAA@B=:00000*0B,/0@@8=6699>>A<;@269@@AA>AB;;9;<<8==?9B<@@@@:9:D?::6?<@::9B:;;@=>>>@0006==<@??;@=99999??>A=@@@@@7@9A>;;;;.9@B@D=A@BCBBAAB@@ACBB1B999B29.6@;@@:;;:;=A=AB9:;@;=??;;9@@>B@@@AAAABACBB??<?@@AA?999AAAA<@@BB
@ATNG8:02342:04614
GATGGTAGGCGACATACATACTCGCCAGAAGATCAGGAACTCTAGAAGAATTCAGATTTTTAACACGAGAGTAAACGTAAAAAGAAGGTTTTATCAAGACTCACGTTAACAATATTGCAGCAGTACGCACACAATCGAAGCGCAGTAAGGATGGCTAGTGTAACTAGCAAGAATACCACGAAAGCAAGAAAAAGAAGTACGCTATTAACTATTAACGTACCTGTCTCTTCCGAAACGAATGAGTACGATGAGATCTCGTGTGCTACCATCGAATCACGAAAGTCT
+
9::;=A@A096;;=>>CAAAC@A@A055:38;85555969::///;8;8383////699:+93889///;;;>;27296==;(;;.5.555&555>4665;=;999.4.44.443044556@@A?AACCBBBC@BA@@=@A@>@@00-0<@>A>ACBABBBD?BA@99:?BB@CCB;@@ABC<BAA==??>?/??;??@@?AAAB=B7;;?D6;7;@BBC?CCBBBBB?B?BCC>CCD?BBCBBBCBBBBBD===:::>>A888BB<?>AAA7;888CBB=B@@@
@ATNG8:02349:04612
GATGGTAGTACATGATAGACGACACCAGAAGATCAGGAACTCTAGAAGAATTCAGATTTTTAACACGAGAGTAAACGTAAAAAGAAGGTTTTACAAGACTCACGTTAACAATATTGCAGCAGTACGCACACAATCGAAGCGCAGTAAGGATGGCTAGTGTAACTAGCAAGAATAACCACGAAAGCAAGAAAAAGAAGTACGCTATTAACTATTAACGTACCTGTCTCTTCCGAAACGAATGAGTACGATGAGATCTCGTGTGCTACCATCGAATCACGAAAGTCT
+
BBBC@BB?@?;;;<<9555<=555>7<>CBDDDCBB?B@CCCDCCB?AA6:2:?@:::;:';;BBDGDDCECCB9??99:::*;B>B=A@@0>?=6;BBBBCBAA<@<@A>ABB?BBCBDA@ABCBAA9:69.55::7<;::>?;?;@?D;;9;BBAA=6505;:7795/0*/61659:8;;3733.3==>?+<A?999BB@:@A8>8;5555:4:9@9925554999596;8918--(---7993334==;=<:@><<;:958//)/55397=?@7<@@8@===
@ATNG8:02355:04581
GATGGTAGCACACGAGATCTCATCGTACTCATTCGTTTCGGAAGAGACAGGTACGTTAATAGTTAATAGCGTACTTCTTTTTCTTGCTTTCGTGGTATTCTTGCTAGTTACACTAGCCATCCTTACTGCGCTTCGATTGTGTGCGTACTGCTGCAATATTGTTAACGTGAGTCTTGTAAAACCTTCTTTTTACGTTTACTCTCGTGTTAAAAATCTGAATTCTTCTAGAGTTCCTGATCTTCTGGTGTCTGATCTGTATCACTACCATCGAATCACGAAAGTCT
+
CBBB@BDBCCCFBBBBBBDDCCC@@ACCCCBC@BDCM?CC@C@BBBBCCC?CDBBB=B?CBCA?C?CBAAAABCC?BBBBB3BB=@@BD<CBBB>BBB=BB<A@BCBB>BCBBB>>>;@>@6868?;=>>>@<@D@@<@>@@>==@@@AA?>@>A<<<<<AD;@;@?@>???AD:@?@?>3>;>:;;<<:.<=555.668///>66:;>?>>/>>>?B=B<;;7;AA@==<=A=?????>6::@;<><?=>AAAAA@>????==>;>>;;;;A???>>>7>@AA
@ATNG8:02361:04596
GATGGTACGTCTCAGGATAGTCTATAGTACTCATTCGTTTCGGAAGAGACAGGTACGTTAATAGTTAATAGCGTACTTCTTTTTCTTGCTTTCGTGGTATTCTTGCTAGTTACACTAGCCATCCTTACTGCGCTTCGATTGTGTGCGTACTGCTGCAATATTGTTAACGTGAGTCTTGTAAAACCTTCTTTTTACGTTTACTCTCGTGTTAAAAATCTGAATTCTTCTAGAGTTCCTGATCTTCTGGGTCTCTCTCTCACGCACTACCATCGAATCCACGAAAGTCT
+
777<27///<7;:55.5555554;;566<===5945>@?7@C@B8@>@=>55.4;;??=:9595@@D?BBBA@@:8<+-.:::,-.*---8,/56>7<<<7<=7;666?@:>BDCBABB:;;D?C@CCDDDCBB?CBAA<A;;;C@A>A>><000@?<A@@;BB?B9<9:995<=>8=BCGD9C:=999999(95<@A4B=>666665<59999(94455.5.5:7:<566<<9>:<<;>;:5:9?;8;==>?>>@>:::::>;;;@<@>==>600*0;<<>009CC
@ATNG8:02364:04619
GATGGTAGGCGACATACATACGCGCCAGAAGATCAGGAACTCTAGAAGAATTCAGATTTTTAACACGAGAGTAAACGTAAAAGAAGGTTTTACAAGACTCACGTTAACAATATTGCAGCAGTACGCACACAATCGAAGCGCAGTAAGGATGGCTAGTGTAACTAGCAAGATTACCACGAAAGCAAGAAAAAGAAGTACGCTATTAACTATTAACGTACCTGTCTCTTCCGAAACGAATGAGTACACATCGTCGTGTCGTGCTACCATCGTAATTGCGAAGTCT
+
BBBC?CDD@DABBBCCCCCC@@A::9;DGACCCCBB?B?CBBBDAB>BC>B>B@@99999.:?CCCCCBCC@@=6>?99::-;C>B4;<<-;CC@BBBBCCCDD<@<@B?BCC>BBBBBBBBDDCCCCAAAACCCC?@??@CBBB?C@CBC?CCCCCCBA?BBABBB@BBB<@A<AACAC:>>>9>@ACC3CC?C998ACA??:?=AA@@;@<A@BBB@CBBBCDD?C?BBB<ABB>@AACBBBBBBBBBBAAABAAAAAABBD@C>>>BB?B<??BC?CCAB
@ATNG8:02368:04586
GATGGTAGCGCATATCAGCGCAGCCCAGAAGATCAGGAACTCTAGAAGAATTCAGATTTTTAACACGAGAGTAAACGTAAAAAGAAGGTTTTACAAGACTCACGTTAACAATATTGCAGCAGTACGCACACAATCGAAGCGCAGTAAGGATGGCTAGTGTAACTAGCAAGAATACCACGAAAGCAAGAAAAAGAAGTACGCTATTAACTATTAACGTACCTGTCTCTTCCGAAACGAATGAGTACTATGTAGAGCTCTATACTAATCGAATCACGAAAGTCT
+
?B=F?B@@@BCBABBICCCDCCA@A:ABB>BBBBBC@C@CBBACAC?CC>B?BBA@ADCH5C@CCCCCCCCCDC=A@>>>>>0@D?C@CCC<CBCAECDECCBBB@B?CC@CCB=?>BBCCAAACAB@EE:9:;CBB?BBBDCCBD?C@C@@?@CCCCCA@>@BBBBB?CC=???<?ABBA<A??9?@@@@2@A??::9BBBDB=D=A@>>1708=BBBADE@AACC?A?ACB<A;;8:??ACBB@AABCBBACBCBB?>>>>>;>A@@7;;CCCBB>BEBB
@ATNG8:02375:04600
GTTGGTAGCTCTGCTCTGACTCTCGTACTCATTCGTTTCGGAAGAGACAGGTACGTTAATAGTTAATAGCGTACTTCTTTTTCTTGCTTTCGTGGTATTCTTGCTAGTTACACTAGCCATCCTTACTGCGCTTCGATTGTGTGCGTACTGCTGCAATATTGTTAACGTGAGTCTTGTAAAACCTTCTTTTTACGTTTACTCTCGTGTTAAAAATCTGAATTCTTCTAGAGTTCCTGATCTTCTGGGTGCGCTACAGTCTCTCTACCATCGAATCACGAAAGTCT
+
CB?B@CCCCCBBBBCCBBCCCBBBCCCCCC@A>ABBB=BC@D@BBBBBBBADDDBB?B?CDBA?C?CDDDCCBBB=>>>>>0=C=@?BB<ADBC@CDD@CB>@@BCCD@CBBBDCBC@BBB?B?DCCCCBBB@AABC@CCCCDBCBBCCCCCCCB?CBB?BB?B?BBBCCCCC@=B::::-:;@;?????0>CDED>FCDCCCCCBC>AAAA2ABCBF@C@CC?BBCDBBB?B?BBBDB@;@899,9B@@BB@@ACCCBBBBABB?BAAAB?BBDCCCC?CAAA
@ATNG8:02377:04617
GATGGTAGTGTCAGTGCGCGTCGTCCAGAAGATCAGGAACTCTAGAAGAATTCAGATTTTTAACACGAGAGTAAACGTAAAAAGAAGGTTTTACAAGACTCACGTTAACAATATTGCAGCAGTACGCACACAATCGAAGCGCAGTAAGGATGGCTAGTGTAACTAGCAAGAATACCACGAAAGCAAGAAAAAGAAGTACGCTATTAACTATTAACGTACCTGTCTCTTCCGAAACGAATGAGTACGTGTGACGTACGTGAGCTACCATCGAATCACGAAAGTCT
+
45=>9ACDCBBB;<<CBBBE@;@B@8@A@;>B;;:?2:449?454;8:949<<=00/;;;+;5??:=BBCC?@?8<;:@@@B1BB?B=ABB9CIH@GCBBCCDCB?B@CC@CCB?BBBBBCCCDC@@@CCCC>AACC>A@AAAA@@<A@BBC@BCBBAABB?BCCA@@?CC@AAA?BBCCC<BAA>>DDDD/AA:?:::@@AAA7;7;>>>5:7:?BCB?CFBBBBB?B?BCD>CBB?BBBBCCCCAABBBBBBBBBBBBBBCBB?A@>??>A@<=AAA<AB@@
@ATNG8:02379:04593
GATGGTAGCGCGACGAGCGTAGACCCAGAAGATCAGGAACTCTAGAAGAATTCAGATTTTTAACATCGAGAGTAAACGTAAAAAGAAGGTTTTACAAGACTCACGTTAACAATATTGCAGCAGTACGCACACAATCGAAGCGCAGTAAGGATGGCTAGTGTAACTAGCAAGAATACCACGAAAGCAAGAAAAAGAAGTACGCTATTAACTATTAACGTACCTGTCTCTTCCGAAACGAATGTGTACGATGAGATCTCGTGTGCTACCATCGAATCACGAAAGTCT
+
55<>:?CCCCBBBBBBCBBBBBBBD?AB@@CBBBCB?B@CCB;;9C@BB@C?9:00/@@@0@:@0//://34===39833333$33,3,333&38838::6665..(.(.5273505888@@@CCBBCCCCBB?BCBB>ABBBBBBB?B?BBB?BBBBCCCA<?A?AAA?BB>>>><>>@=<3=;;5:<<<=/>A=B;:;@@@>>:=<>ACB;>;>ACBB?BBBBBBB@C@BBB=BBB?BBBBAA@@@CACDC@>>=;<@?:;;AA<AA7779=<<@AAA<AA??
@ATNG8:02380:04615
GATGGTAGTGGTCATATGAGAGTGTGACTCATTCGTTTCGGAAGAGACAGGTACGTTAATAGTTAATAGCGTACTTCTTTTTCTTGCTTTCGTGGTATTCTTGCTAGTTACACTAGCCATCCTTACTGCGCTTCGATTGTGTGCGTACTGCTGCAATATTGTTAACGTGAGTCTTGTAAAACCTCTTTTTACGTTTACTCTCGTGTTAAAAATCTGAATTCTTCTAGAGTTCCTGATCTTCTGGAGATACACATGATACTCTACCATCGAATCACGAAAGTCT
+
7///)/7///)555>=?<=@>/0///////5/)//77)//)/27///5<<7655;;.4.4;<;7<9A:994===>8<>===+55.489:3;<==<===9>=666655<8=9;;5555.65<9=:?;;;<999.559:6;555955555===<;;;:=9827:)/)/77;9?956:6//;;.;,///:::$//::<4<>>=;<;<<;.5555$55555.5.5;89955499397:;4444.4::.566>>=<<;;9/////96661///6616/44;;<4==>6
@ATNG8:02389:04621
GATGGTAGCTATACGTATATCTATGTACTCATTCGTTTCGGAAGAGACAGGTACGTTAATAGTTAATAGCGTACTTCTTTTTCTTGCTTTCGTGGTATTCTTGCTAGTTACACTAGCCATCCTTACTGCGCTTCGATTGTGTGCGTACTGCTGCAATATTGTTAACGTGAGTCTTGTAAAACCTTCTTTTTACGTTTACTCTCGTGTTAAAAATCTGAATTCTTCTAGAGTTCCTGATCTTCTGGGATGTGTGCGCAGTGCCTACCATCGAATCACGAAAGTCT
+
BBBB?BBBBC>CCCBAACCCDCB;9;BACCCC@DCCB>BFGG@BBBCFEE>@@ABD?B?BBBC@C?D@??DCE>>;?@@@>.@@:?>BB=BC?>>>BF?CC?879BBB@ABBBBAAA;?=?<>;AAAA@@??<@AAB=AA===AAA;;;CB?>>B;====@@:=:>A@@BBAAA9==?DD5B<A7;<@@@/?===@:@>>>@@??>>:9@@@,=///=9=1;;=A@??A==:><?B@@@A<;;9;1;///<==;;:A>>>B<>>>:===@@=>>>A?@?:?===
@ATNG8:02343:04655
GATGGTAGTATCTGCACACTCTGTCCAGAAGATCAGGAACTCTAGAAGAATTCAGATTTTTAACACGAGAGTAAACGTAAAAAGAAGGTTTTACAAGACTCACGTTAACAATATTGCAGCAGTACGCACACAATCGAAGCGCAGTAAGGATGGCTAGTGTAACTAGCAAGAATACCACGAAAGCAAGAAAAAGAAGTACGCTATTAACTATTAACGTACCTGTCTCTTCCGAAACGAATGAGTACACATCGTCGTGTCGTGCTACCATCGATGGATCTGAGTCT
+
CCCC?BBBCCCCCCCCBBBCCCDCC@BBC@CCCBCC?C@BBA@BBB?BB>@>BBBAAACD3A>AAC>>?999CC=BBBCBCB5CC@C>BCC<BCCACBB@ABB;;:;@CC@DBB>AABBCCCCCBBBBCCBC@BBBB@@@@A???B>A?A?@>@BBCCCBB?BBCBBB@BB>AAA79:@@@;==?;?@DDD/AA<A;;;ABB==:=<@ABB<?=??C@?=?A???AA?A?CCC>C??<?ABBBCBAA??AA@BB??@BBBAAA>>9>AAAAAC@DBB===BBB>
@ATNG8:02348:04670
GATGGTAGCTCACGTACGTCACACGTACTCATTCGTTTCGGAAGAGACAGGTACGTTAATAGTTAATAGCGTACTTCTTTTTCTTGCTTTCGTGGTATTCTTGCTAGTTACACTAGCCATCCTTACTGCGCTTCGATTGTGTGCGTACTGCTGCAATATTGTTAACGTGAGTCTTGTAAAACCTTCTTTTTACGTTTACTCTCGTGTTAAAAATCTGAATTCTTCTAGAGTTCCTGATCTTCTGGGTCTCTCTCTCACGCACTACCATCGAATCACGAAAGTCT
+
66;>8<CCCBBBBBCLEHCCCBCBBBCCCCCC=@CDF>BB?B@CBBBCCC?CCCCA>A?BAAA?A?BB@@BBBBB?BBBBB1BB=@@@@8@BBB>BBB><=:=<>CBB?AAAAA@@>;AAA;A;><<=?A;;59:::5<<<=????A@@>>>?@@<<=<=AA<A<A>@@@@A>>:><<<<2<9=66////'/:---(------=<<?<@AAA/@@>>><?<>><>@AA;;;<@:>=@@@A7;;AA:@AA@@@@@A>>>A@@>>>A9<<=>>;@@@;899-922-
@ATNG8:02351:04636
GATGGTAGCACGAGTCACTCATATCCAGAAGATCAGGAACTCTAGAAGAATTCTGATTTTTAACACGTTGAGTAAACGTAAAAAGAAGGTTTTACAAAGACTTCACGTTAACAATATTGCAGCAGTACGCACACAATCGAAGCGCAGTAAGGATTGCTAGTGTAACTAGCAAGAATACCACGAAAGCAAGAAAAAGAAGTACGCTATTAACTATTAACGTACCTGTCTCTTCCGAAACGAATGAGTACAGAGAGTACGATATGTCTACCATCGAATCACGAAAGTCT
+
66=?:?EECBAA;BBAA<CBA;;;;7;=C=@<@;99299==A:99B=@A@C=?=799:::':8<8887-37389919837773$3;<B@CCC.>89:(8733,39755,715=8???<A@A@>=886>>>?>=>A;AACD::8;@AA>>:><@@<BDAAABBBA>A@@@AA<@@<@BC>B>;<<19//)/////'/73;855A@;;:;?:?>>>;?<=9///6:::====7;8:CC:ACC@A@@?77799;>@>@@@???@A???>=>:>CCBB=;;;CCDC38887
@ATNG8:02352:04644
GATGGTAGTAGTACACTAGTCATACCAGAAGATCAGGACTTAGAAGAATTCAGATTTTTAACACGAGAGTAAACGTAAAAAGAAGGTTACAAGACTCACGTTAACAATATTGCAGCAGTACGCACACAATCGAAGCGCAGTAAGGATGGCTAGTGTAACTAGCAAGAATACCACGAAAGCAAGAAAAAGAAGTACGCTATTAACTATTAACGTACCTGTCTCTTCCGAAACGAATGAGTACTATAGACTATCTGAGACTTCCATCGAATCACGAAAGTCT
+
DCCC?CCBBBBBBDDFDDCCCCBBB@DCC@CCBCCC@CCB?BBB@CC@C?@@@CCCCC1B=CDDCAA???CC;A???ACC1??<@?C?CBC>B@@@BBBBB>>;>>:>??:>><<==<=>AAAAAA==9>A@@5<<>C;;:A;C;A;@=BBBB@@BB>BAAA?@<@B>BBB>BBBBC;<;95/////(//)/==@BAA@@;@<AA>>:>;?>;;;888:C<><5<:=DD;DCC?BBBBAAACCCDC===AAAAAA???>;?;A>@=858@??>>>9@@?=
@ATNG8:02366:04631
GATGAGTATCATGTGTATCTCCAGAAGATCAGGAACTCTAGAAGAATTCAGATTTTTAACACGAGAGTAAACGTAAAAAGAAGGTTTTACAAGACTCACGTTAACAATATTGCAGCAGTACGCACACAATCGAAGCGCAGTAAGGATGGCTAGTGTAACTAGCAAGAATACCACGAAAGCAAGAAAAAGAAGTACGCTATTAACTATTAACGTACCTGTCTCTTCCGAAACGAATGAGTACATAGATATACGTATAGCTACCATCGAATCACGAAAGTCT
+
556<<;;@BBCABACBCBBBB?BBC@CBBBBC>@=@CCBBBB?BC?B?BAAAAACC2C?C@@@ACCCCCC=@?;;;;;*;J>B=CCA7BBB?CBBBBCBBC?B@EF@CBB?BBBBCCCBBBBBCEBBA?ACCD@ABBBBAAA?C@CCC@ACACCBBB@CBAA@A:??9:99;@@@AA<@B?;>??>>/>@=@888?>>>@=A9>=>>:><??CBB@EC???AC<?<?BB;BAA;??@ABBBCBBB??>>=?@B>>>>>>CB=BAA?><>?@@@BB9;;;;
@ATNG8:02378:04631
GATGGTAGCGCGACGAGCGTAGACCCAGAAGATCAGGAACTCTAGATGAATTCAGATTTTTAACACGAGAGTAAACGTAAAAAGAAGGTTTTACAAGACTCACGTTAACAATATTGCAGCAGTACGCACACAATCGAAGCGCAGTAAGGATGGCTAGTGTAACTAGCAAGAATACCACGAAAGCAAGAAAAAGAAGTACGCTATTAACTATTAACGTACCTGTCTCTTCCGAAACGAATGAGTACCTCTCAGACGCTCGTCCTACCATCGAATCACGAAAGTCT
+
566=9>A>666;;>>@@>>=BA<<=35:9<@?999@8??BAD???@?B<8;6::///:::'85777:;;;;88818<=@GFF1:;:9=AAB9CBDADCBB@@?@@?D@AA?BAA?AABBCBBDCBAAACDCC@CCCC?BBB@@@@A=A?BBB?BBBCBBBD?BAABCC?::59@A9>>CDD9BAC>A?AAA/AB:>;;;@A==@-/,/9996<9:>BBB?BBBBBBC?B?BBB<@?@<@@@@AAA>BBBCBBA?@@@D87818823<;;;;9=;<8337*3378
@ATNG8:02386:04663
GATGGTAGCTCTGCTCTGACTCTCGTACTCATTCGTTTCGGAAGAGACAGGTACGTTAATAGTTAATAGCGTACTTCTTTTTCTTGCTTTCGTGGTATTCTTGCTAGTTACACTAGCCATCCTTACTGCGCTTCGATTGTGTGCGTACTGCTGCAATATTGTTAACGTGAGTCTTGTAAAACCTTCTTTTTACGTTTACTCTCGTGTTAAAAATCTGAATTCTTCTAGAGTTCCTGATCTTCTGGATATGAGTGACTCGTGCTACCATCGAATCACGAAAGTCT
+
?ACE@DCCCBBBCBBCCCCCDBBBCCCCCE@>=>BCC>CC@B?BBCCCCC@BCCDC?C@CAAB?C@DDBBCCBBD@BBBBB2AA@BBDD>BBBB?BCC@CC@BBBCCC?CCCCCCCC?BCD@D=BBBB???B?BCCC?BBBBBCDDBBBBBABAA>CCA?AA=A>AACBBECCC@CCCCC;C@B?@B@@B1CCCBG>CBBBBBDDCB?BBBC5CBBBC?B@CC@CABCBBB?B@BBBCED>BAB?BCCBBCCCC::9CBBCCCBB@BBBBB@BB@@BBD>BBBB
@ATNG8:02342:04698
GATGGTAGAGTATCATGTGTATCTCCAGAAGATCAGGACTCTAGAAGAATTCAGATTTTTAACACGAGAGTAAACGTAAAAAGAAGGTTTTACAAGACTCACGTTAACAATATTGCAGCAGTACGCACACAATCGAAGCGCAGTAAGGATGGCTAGTGTAACTAGCAAGAATACCACGAAAGCAAGAAAAAGAAGTACGCTATTAACTATTAACGTACCTGTCTCTTCCGAAACGAATGAGTACTGTATCTATGTGTGCGCTACCATCGAATCACGAAAGTCT
+
;=BB?BCGCCCC=??<AABAA@@@A7;9?:?@=>>BABBBDCCDD@DD?B?BCCBCCCC1C@CCBBCDDBBBC:@C99999*:B>A;@@@9@DF@ECCCBBB@@>@?BB>BBB=@?ABCCCC@AACDDDCC?CCBB?BBBBA@@@<@;@??<?CCCBBBB?BBAAAC>BB>BBB>@@BA?8AAA>ABBBB3@A=A987AAABA9>7??BA:;7;=BBB?BBA@@@@=A?AAA=BBB?BCDCCBBAABBBBBABBBB===BCAA=<AA@@@<@=8:@DC=B999
@ATNG8:02346:04718
GATGGTAGTAGTACACTAGTCATACCAGAAGATCAGGAACTCTAGAAGAATTCAGATTTTTAACACGAGAGTAAACGTAAAAAGAAGGTTTTACAAGACTCACGTTAACAATATTGCAGCAGTACGCACACAATCGAAGCGCAGTAAGGATGGCTAGTGTAACTAGCAAGAATACCACGAAAGCAAGAAAAAGAAGTACGCTATTAACTATTAACGTACCTGTCTCTTCCGAAACGAATGAGTACTGTATCTATGTGTGCGCTACCATCGAATCACGAAAGTCT
+
CBCC?CDCCBCCCDBCBBADDEDBD@CCC@;;;BBC?B6::@ABBB@BC?C?BC?:::99):=AACBAABBBBB=??@@AAA,;;7;@CCC<CCC@CBBBAAB<;9;@BBACCC?ACBACCCHEBCCCBBDC@CCAA<??AADC??;@@A;:8:BAAABDB?@?@CCD?CC@@?@999CBC7;;;788888(8@9>688AAA>@7;5:;<<4:5:?AAA>AAABAEC?B?BBC>C??>?BBAABC@BBBB>>>>>@A@@?;;:??;@@=;>>@>=>A@@8=000
@ATNG8:02346:04726
GATGGACGAGCGTCTGAGAGGTACTCATTCGTTTGGAAGAGACAGGTACGTTAATAGTTAATAGCGTACTTCTTTTTCTTGCTTTCGTGGTATTCTTGCTAGTTACACTAGCCATCCTTACTGCGCTTCGATTGTGTGCGTACTGCTGCAATATTGTTAACGTGAGTCTTGTAAAACCTTCTTTTTACGTTTACTCTCGTGTTAAAAAATCTGAATTCTTCTAGAGTTCCTGATCTTCTGGCGCGTATGTATGTCGCCTACCATCGAATCACGAAAGTCT
+
;>>C=@@:@:;6<BB>CDDD@ABBCDA@?@CCD>C@D?BBCCBAA>ABCCE?B@???A?B=A@BBBBCCC@BBDCD3DA<@999*977<89==388,33389:7C=C>?;CC?BBB?B@BBBBBBBC?CCCC59;<<?;;;@>>>?????<AAA9=><A<;;;;=>=>A8<==??2?;?:>>>>>/::797-77559577;</88865#275899<9<?9==<@@@A9?9?877=>9<99/7=@?>>AA???BAAAA=??@>BAABA>BBCBBBD>BBBB
@ATNG8:02348:04710
GATGGTAGCTATACGTATATCTATGTACTCATTCGTTTCGGAAGAGACAGGTACGTTAATAGTTAATAGCGTACTTCTTTTTCTTGCTTTCGTGGTATTCTTGCTAGTTACACTAGCCATCCTTACTGCGCTTCGATTGTGTGCGTACTGCTGCAATATTGTTAACGTGAGTCTTGTAAAACCTTCTTTTTACGTTTACTCTCGTGTTAAAAATCTGAATTCTTCTAGAGTTCCTGATCTTCTGGACAGAGTGTGCAGATACTACCATCGAATCACGAAAGTCT
+
BBCD?CCBBB=CCBB>CCCHCCCA@@;9;@AB>BCCC?BB?B?<;;AAAA>CCCCDAD?BBBC?B@CBBBBBAAA?BCCAC1B@8@:9927?>A7:7B?BB@A@A@8759CAA@???<@@B=B<>>>>>>>B;???A<?@A???=>>AB>>>>>B<>>>=@@<?<ABBAAAA@@<@?@BB5B=B:=<===/=@@>>7@@@@@A>>>>=CCCC/A<<<@=D=??;@A@@=<<<A<@@A??A688>:@??B@@@@???AAADDD??@<AA>>><?A@A===6=?>>
@ATNG8:02349:04720
GATGGTAGTCTCAGATAGTCTATAGACTCATTCGTTTCGGAAGAGACTAGGTACGTTTAATAGTTAATAGCGTAACTTCTTTTTCTTTGCTTTCGTGGTATTCTTGCTAGTTACACTAGCCATCCTTACTGCGCTTCGATTGTGTGCGTACTGCTGCAATATTGTTAACGTGAGTCTTGTAAAAACCTTCTTTTTACGTTTACTCTCGTGTTAAAAATCTGAATTCTTCTAGAAGTTCCTGATCTTCTGGTCTACTACACTGTACTCTACCATCGAATCACGAAAGTCT
+
;<@?7:=B@@@;C>BFBB:65==<994:;4405;;@6?>:=9::00///7279:9;;5;:=??A=B?BAA;9//)/9+//;;;+99;//39=1346;69::5::.449:;<8<ABBABBB?CAC=@<@;;;@@@B?BBAA@C@@@@@@A@??@@?>?@>::9@FC>A>BAA:96;9<7<55555$549.66??=$55555)555555554;39999'44454./3::4/----(-8(/+/9;:43-339499>>?BBBCBBBBCCDB@@@?A@@;:6:?==@??8?@9:
@ATNG8:02351:04691
GATGGTAGATATATGCACGCTCTACCAGAAGATCAGGAACTCTAGAAGAATTCAGATTTTTAACACGAGAGTAAACGTAAAAAGAAGGTTTTACAAGACTCACGTTAACAATATTGCAGCAGTACGCACACAATCGAAGCGCAGTAAGGATGGCTAGTGTAACTAGCAAGAATACCACGAAAGCAAGAAAAAGAAGTACGCTATTAACTATTAACGTACCTGTCTCTTCCGAAACGAATGAGTACGAGAGAGCACACGTGTCTACCATCGAATCACGAAAGTCT
+
;;CC;>>BCB?::6A>CCBBCBCCD@CBB@BBA::;=??BAA:97B>BC?B?BB998CCC3C=?@BBBBBBBBE=?=<;;;;*;@<@5;;;&9@<5<966=A>9;:9?CD@CCD?BCBBCCCBCCBBBCBDD@C@@@@BAAABCBA=B?A;;8;AAAAB?A=@CDBBB@CC?AAA;?????88859;;=<=.=>;A@@@@BAAA38179:=5;5;?@@@?AA@A???AD?BA@9@9948?A@ABBBAA==>?AAA=A==;;;>==89:::B<>>;;@?D=C:;:
@ATNG8:02354:04723
GATGGTAGACATATCGTACTCTCTGTACTCATTCGTTTCGGAAGAGACAGGTACGTTAATAGTTAATAGCGTACTTCTTTTTCTTGCTTCGTGGTATTCTTGCTAGTTACACTAGCCATCCTTACTGCGCTTCGATTGTGTGCGTACTGCTGCAATATTGTTAACGTGAGTCTTGTAAAACCTTCTTTTTACGTTTACTCTCGTGTTAAAAATCTGAATTCTTCTAGAGTTCCTGATCTTCTGGCGCGTATGTATGTCGCCTACCATCGAATCACGAAAGTCT
+
BBCC@DBBBBBBDBBBCDCCC@BBCCCCCCA@>@BBD>BB<><?DBBBBB?BB@BB?B?BBBA?A?AAAABB?>=:?AABA/<959//)/<=>:BA>;@@6;;>@A@=AAA=@@AA:>>A:@9>>??>><A;AAAA8<=>===>>>AA@@=>>>9>?>=>>8<;@@@@@AAAA:AA???2?7;65////'/:666)--3---=::=<@AAA/AAAAA<A<@@=@AA@:::=A;@?@?<<7::?;?AA@?>>>??ABAA@@:=>A<==>=<:>?>??;;69886
@ATNG8:02357:04682
GATGGTAGACACGTGTGCTCTCTCGTACTCATTCGTTTCGGAAGAGACAGGTACGTTAATAGTTAATATCGTACTTCTTTTCTTTGCTTTCGTGGTATTCTTGCTAGTTACACTAGCCATCCTTACTGCGCTTCGATTGTGTGCGTACTGCTGCAATATTGTTAACGTGAGTCTTGTAAAACCTTCTTTTTTACGTTTACTCTCGTGTTAAAAAATCTGAATTCTTCTAGAGTTCCTGATCTTCTGGTGAGATATGCATGATGCTACCATCGTCCGTTAGAAGTCT
+
CBBC@C?CDDCHAA<A@@BBCBDCCCCCCCAA;?>>>;@C@C@CCCBCAC?AAAAB@C@BBBB>A=A9:9=877833889*7:9(3333(255716/9388)./7733.337779==:=>B=D6988:<9:96<;;;=@@@?;9;>>886<=?;;5;==::;5;4:::<@==67025222&20616:8888%:;>?A:@=;9///756(56755#2222;3=7==:;=>>@@F;;,//..99*..;4889>A@;;;@E@@????AAA=>>>>??:>>:>@@<@A::
@ATNG8:02360:04719
GATGGTAGGTGCGAGCATGAGTGTATCCACGAAGAATCAGGAACTCTAGAAGAATTCAGATTTTTAACACGAGAGTAAACGTAAAAAGAAGGTTTTACAAGACTCACGTTAACAATATTGCAGCAGTACGCACACAATCGAAGCGCAGTAAGGATGGCTAGTGTAACTAGCAAGAATACCACGAAAGCAAGAAAAAGAAGTACGCTATTAACTATTAACGTACCTGTCTCTTCCGAAACGAATGAGTACGAGAGTCAGAGCAGAGCTACCATCGAATCACGAAAGTCT
+
9:<@05593::///9<<<@CCAAA@00)////4//)5:9@8A<AB@@@;;7;B?B?BBA;;;;;';5@@@AA@BA;;;)9995555$5<5:2544&4;;6:BCAAAC??=??BC?CBC>>@BBCCHCCCCCDCCCC?@@@@=AACCC?@@?C>AAA?AACCBBBC?BBBBBB?CC@CCC@BBCBB=B??<;>>>>/?A=A;::@@BAA<@;@AAA7:7;=BBB@BBBCCBC?B@DED?C??=?@@@@BBBBBB>>>BBBBBBBBBBBCC>=>???8;;ABBBB=AABA
@ATNG8:02362:04724
GATGGTAGCGCATATCAGCGCAGCCCAGAAGATCAGGAACTCTAGAAGAATTCAGATTTTTTAACACGAGAGTTAAACGTAAAAAGAAGGTTTTACAAGACTCACGTTAACAATATTGCAGCAGTACGCACACAATCGAAGCGCAGTAAGGATGGCTAGTGTAACTAGCAAGAATACCACGAAAGCAAGAAAAAAGAAGTACGCTATTAACTATTAACGTACCTGTCTCTTCCGAAACGAATAGTACGATGAGAGAGCTCTCTCTACCATCGAATCACGAAAGTCT
+
:::<9==BBBB<666=:;?<=B=?G8?C>@CC@@=>*0*////9:<454-33334555555#5.599555=5505>4<;@@>>>+CC>=:>>>0@<<165;;9<<??<;:BD=AAA758=??@?@CCBCCCCC@;DDCB@B@@@CBBB>B?A@@<@A@@@BDE@A@>@00+0=+0/=087@@?5<70)000/0/#//(/668;6656/30...73;3;<@@@<;;9?@;D?C?@@A<??A>AAABBBBECBAA@BCBB?????AA:;588?>>:?>;;;>>5==>>
@ATNG8:02364:04724
GATGGTAGCTATACGTATATCTATGTACTCATCGTTTCGGAAGAGACAGGTACGTTAATAGTTAATAGCGTACTTCTTTTTCTTGCTTTCGTGGTATTCTTGCTAGTTACACTAGCCATCCTTACTGCGCTTCGATTGTGTGCGTACTGCTGCAATATTGTTAACGTGAGTCTTGTAAAACCTTCTTTTTTACGTTTACTCTCGTGTTAAAAGTCTGAATTCTTCTAGAGTTCCTGATCTTTCTGGTCTACTACACTGTACTCTACCATTGAATCACGAAAGTCCTT
+
ABBC?BB=;;;=><<<><<;@@BA>A:66BCCAAAE>CB@C?@@@BBBC@CCC@?=??ABAA?B>BBBBBBBBB@????=,;>038A;9>AAB7:9B?AA?ABAAAAAA@;??<<==AAA;>;>A@?788@<@@AA=AAAA@??>>>AAAA===1///5:99=9AA@A>=>86025757*76:7656677%8A@@@6=66//.888=;BBB28899772729:5?>>>@<<8<899/--99,--96666;:6;=<666>==<?@?A:=:7<703---222,222),(
@ATNG8:02366:04681
GATGGTAGTGTCAGTGCGCGTCGTCCAGAAGATCAGGAACTCTAGAAGAACTCAGATTTTTAACACGAGAGTAAACGTAAAAAGAAGGTTTTACAAGACTCACGTTAACAATATTGCAGCAGTACGCACACAATCGAAGCGCAGTAAGGATGGCTAGTGTAACTAGCAAGAATACCACGAAAGCAAGAAAAAGAAGTACGCTATTAACTATTAACGTACCTGTCTCTTCCGAAACGAATGAGTACGAGAGAGCACACGTGTCTACCATCGAATCACGAAAGTCT
+
A@CD@BBCBB@AAHCCCCCCBA@BB=@ABADDCCBB=@7;;C@AAB?BA?BB???BBBBB3B?BAB???ABBBB>BCA@A@A,;;5;;>@@8A@C?A@??;??8978<AC?>?>?@@@@BBBBBBBCCCCCB@CD??=?ABAC@@@<@=@???BCDB@@?B@DCCCAA?BD@BAB9:/77>6>//)/////(/;7;888AAAA@=@<>====C=BAAAA>AABBBBB?C@BBB>BBB>AAA999AAAAA@;;?=888===>>===:::776;<<<<?><9<999
@ATNG8:02369:04687
GATGGTAGGCGAGAGTGAGACGCAGTACTCATTCGTTTCGGAAGAGACAGGTACGTTAATAGTTAATAGCGTACTTCTTTTTCTTGCTTTCGTGGTATTCTTGCTAGTTACACTAGCCATCCTTACTGCGCTTCGATTGTGTGCGTACTGCTGCAATATTGTTAACGTGAGTCTTGTAAAACCTTCTTTTTACGTTTACTCTCGTGTTAAAAATCTGAATTCTTCTAGAGTTCCTGATCTTCTGGGCTGCGCTGATATGCGCTACCATCGAATCACGAAAGTCT
+
;;<<;>?@:<<666==@EFB;<@;;@ABBB@@=@BBB=BB>A?;;:ACCC@CC@???B9:9AC?A@BBBBBAA<@8BBBBB2AA?<99=3====6??@=AC>BAAA:948A;;:;@@<@AA=D=CB@=;::96;@==:=AA?=<<::8A>=<<;:37557;;282899=>>>>>9>;9;;2<:?6<8999,9;;<@,//66:99=:91::::*:;;;@=C:==;@KC?;;;=B=?????@576::2:///=<<<@BCC===@A??<>>>AA;?>?>>=>4;666
@ATNG8:02369:04702
GATGGTAGGCGACATACATACGCGCCAGAAGATCAGGAACTCTAGAAGAATTACATGATTTTTAACACGAGAGTAAACGTAAAAAGAAGGTTTTACAAGACTCACGTTAACAATATTGCAGCAGTACGCACACAATCGAAGCGCAGTAAGGATGGCTAGTGTAACTAGCAAGAATACCACGAAAGCAAGAAAAAGAAGTACGCTATTAACTATTAACGTACCTGTCTCTTCCGAAACGAATGAGTACGATGAGAGAGCTCTCTCTACCATCGAATCACGAAAGTCT
+
DBBB@B@<7?9959656;;@<@?;<8<;;6=55449.4.498:<;8055(,(,,,,,/////$/(383333;;:88089=BCCC17830+000)///(////22222+2067367749999CCCDECCCCECBB@BBAA>@@AAAAAC?B?B;;7<ABBCBAA?CDDBBB?C@=@@@,0.;::-8.0*0;:::,3606/./;8?>><@;@@@D8=8=:@@A?BCCCBBB@C@BBA;>>=9>==?A>????AAAAABBAB;>>;;;?@=>===D=DADBBBF>B;;;
@ATNG8:02370:04720
ATGGTAGCGCATATCAGCGCAGCCCAGCAAGATCAGGAACTCTAGAAGAATTCAGATTTTTAACACGAGAGTAAACGTAAAAAGAAGGTTTTACAAGACTCACGTTAACAATATTGCAGCAGTACGCACACAATCGAAGCGCAGTAAGGATGGCTAGTGTAACTAGCAAGAATACCACGAAAGCAGAAAAAAGAAGTACGCTATTAACTATTAACGTACCTGTCTCTTCCGAAACGAATGAGTACAGAGAGTACGATATGTCTACCATCGAATCACGAAAGTCT
+
444.5444=@@@@B>@@AC===A<5<.--0---://)57:<<<337233-3433455555$549;=>@@==AAA<@AAABBB2BC>A5;;<.;CE@GBBCBCBCC?CAAA?ABB>ABBABCBBEECCCCDCF@BBBB@CDDCA@@A;A;@;;6;BCBCCCD@BCBCBD?AA=AA@<@@@@@7@00/=====&>=9?979@<??@:=99>:;5:5:=ABA?@@;;;@@>A>@AA;@AA>:9:9ABABBC?@@@@?BBAAACBBB;;7:@???=AA????@9?>>>
@ATNG8:02374:04717
GATGGTAGGACGAGCGTCTGAGAGGTACTCATTCGTTTCGGAAGAGACAGGTACGTTAATAGTTAATAGCGTACTTCTTTTTCTTGCTTTCGTGTTATTCTTGCTAGTTACACTAGCCATCCTTACTGCGCTTCGATTGTGTGCGTACTGCTGCAATATTGTTAACGTGAGTCTTGTAAAACCTTCTTTTTACGTTTACTCTCGTGTTAAAAATCTGAATTCTTCTAGAGTTCCTGATCTTCTGGGCAGACTCTCACACGCCTACCATCGAATCACGAAAGTCT
+
-566*,,80---9//4;;554:9;)//77//57555<4::5:599::556169<::.5.4:995;8==;;;===<6:9:::$//)//77.5<00/)//)/5.4;::89.5599:<<<9=>>7@899@A@9:98==4506<<@@A@@@??@@@BBC?C?@<?A<>;@=@@>;;;<8;;;>>0;.5.599==0?@@BC99696;>;@?<3>:::);>>>>:?2668<;;<;;;8<4:::;>=4:465)5<:<555;455;:==9666:<>5557;555=<<2;554
@ATNG8:02381:04697
GATGGTAGTGTCATATGAGAGTGTGTACTCATTCGTTTCGGAAGAGACAGGTACGTTAATAGTTAATAGCGTACTTCTTTTCTTGTCTTTCTGTGGTATTCTTGCTAGTTACACTAGCCATCCTTACTGCGCTTCGATTGTGTGCGTACTGCTGCAATATTGTTAACGTGAGTCTTGTAAAACCTTCTTTTTACGTTTACTCTCGTGTTAAAAATCTGAATTCTTCTAGAGTTCCTGATCTTCTGGGTGTATCAGCGAGTATCTACCATCGAATCACGAAAGTCT
+
4444.5:ABDB==>>>;;>A954<9=459<<=8<<B@:@?=;1666;;@B?BB;;9@C?AA>@4;5;AA<;;:<<.4444&4:.3/99:.0//>=9;<@<?A;<<=AACACJICCCBB@BCC?B@DDDDBBBD=BBDD?BBBBCCCCBEDCC@@BB?CCC?CB?C?CBCCBBBBB?CDFFF8?;>8===>>,>B@BC=BCCBBBCCCC@CCCC1DBBBC@C@CC@BBBBA??<@?BCDCDE?B?@@;@BBCECCCCCCCBBCDEAA>@@@@A>ACDCCCC=C???
@ATNG8:02381:04726
GATGGTAGCACGAGTCACTCATATCCAGAAGATCAGGAACTCTAGAAGAATTCAGATTTTTAACACGAGAGTAAACGTAAAAAGAAGGTTTTACAAGACTCACGTTAACAATATTGCAGCAGTACGCACACAATCGAAGCGCAGTAAGGATGGCTAGTGTAACTAGCAAGAATACCACGAAAGCAAGAAAAAGAAGTACGCTATTAACTATTAACGTACCTGTCTCTTCCGAAACGAATGAGTACGATGAGAGAGCTCTCTCTACCATCGAATCACGAAAGTCT
+
55<:7<BA@ABB:AB00/9/0/@@L<B;<:;666@@:D?@?@?@;;5:>9==@AABBBBB3B99:FFAA@A???8=>@====+<:7<.555&5;;9>=<<@EDBB=B?CD@@A@<::?A:;9CBBAC@A@BA?@@?A=AABAA@??:@?A;;6:???BA>C>CBCB@B?BB?:::59:A>=4=89488998(/5/5///;;>=><A<>=@@7:59>@??=?A?@?AA;?<?CC>BBB?BCDCBBB?;::;:;@A@@B>>>>??@?=;;;;::>9:;A@@7@000
@ATNG8:02382:04728
GATGGTAGAGAGACTGTAGCGCACCCAGAAGATCAGGAACTCTAGAAGAATTCAGATTTTTAACACGAGAGTAAACGTAAAAAGAAGGTTTTACAAGACTCACGTTAACAATATTGCAGCAGTACGCACACAATCGAAGCGCAGTAAGGATGGCTAGTGTAACTAGCAAGAATACCACGAAAGCAAGAAAAAGAAGTACGCTATTAACTATTAACGTACCTGTCTCTTCCGAAACGAATGAGTACGATGAGATCTCGTGTGCTACCATCGAATCACGAAAGTCT
+
><<C@C==DDDDDCAA<A>BBBBBG>CBB@BCBAAA<?;>BA>@?@:8817>CCBAACCC3C?B???CBAAAA@:@>BBBAB2@A=A9AAB9ABC@CCBCDCCCC@C@AA>ABF@FBABCBCBBBBCBCEA@<@@>=9?@@@@AAB>A@C@A??FCCAAAD@CBBBBB?AA;899499CBD:;8859ADEE/A@<@;;;??AAA7:7;>>>8>9>?BBB?BDA??BA=@>ACC>C??=@BBBFDC@@@A@???@;;;>>=;;;@@;??888:;;;;BDD?C???
@ATNG8:02388:04682
GATGGTAGCACACGAGATCTCATCGTACTCATTCGTTTCGGAAGAGACAGGTACGTTAATAGTTAATAGCGTACTTCTTTTTCTTGCTTTCGTGGTATTCTTGCTAGTTACACTAGCCATCCTTACTGCGCTTCGATTGTGTGCGTACTGCTGCAATATTGTTAACGTGAGTCTTGTAAAACCTTCTTTTTACGTTTACTCTCGTGTTAAAAATCTGAATTCTTCTAGAGTTCCTGATCTTCTGGCGCGTATGTATGTCGCCTACCATCGAATCACGAAAAGTCT
+
>BAB@BBCCCB@;;6;ABCCDCCGCCCCCFCC@CCCF=CC@D@CABBCCC@BCCBB?B?BCCC?A?CAAAC@BBB??>>>>.=?:@AAA=AB@?<@A@;@B>BABBCD?B@@?C>>>;A>>:=:=<=A>>?A<A@@@;@>>>>>>@AAAAA=>>A;??>=DD<A9>>@@AAAAA::;;BC5A<A<@@@@@/@@;;;0666///@;;@<AAAA/A>>>>=A=BB=A>>>>=>=B<>=@@@A9=<A<ABB??????AAADAAA5;;@9>::9=<>::::666-688/
@ATNG8:02343:04771
GATGAGTATCATGTGTATCTCCAGAAGATCAGGAACTCTAGAAGAATTCAGATTTTTAACACGAGAGTAAAACGTAAAAAGAAGGTTTTACAAGACTCACGTTAACAATATTGCAGCAGTACGCACACAATCGAAGCGCAGTAAGGATGGCTAGTGTAACTAGCAAGAATACCACGAAAGCAAGAAAAAGAAGTACGCTATTAACTATTAACGTACCTGTCTCTTCCGAAACGAATGAGTACACACTCTCATATGACACTACCATCGAATCACGAAAGTCT
+
BCBCBCBBBCCABBBCBCCBB?BBB?BCBAAB>A>ACDBBBB?BB@C?BBBBBBBA3A<???BBAAA9999+9AAAAB@1@@=B=@@@0@9925<<A@AB@@>@@BC>AAA>ABBBCCGEBBBBCCCCC????D?BAA?A?>>8?=A::8:BBBCC??<???BBB?BA????>A@@CB:?<<8<====.=?;@;;;AAAAA<?9==>?;>:>@C::8:CAAA??:>;:::,9@@9??BBBB@;<<A>=>@@@BB?????@??>?B===5;8:9?=@9?BAB
@ATNG8:02344:04730
GATGGTAGAGTATCATGTGTATCTCCAGAAGATCAGGAACTCTAGAAGAATTCAGATTTTTAACACGAGAGTAAACGTAAAAAGAAGGTTTTACAAGACTCACGTTAACAATATTGCAGCAGTACGCACACAATCGAAGCGCAGTAAGGATGGCTAGTGTAACTAGCAAGAATACCACGAAAGCAAGAAAAAGAAGTACGCTATTAACTATTAACGTACCTGTCTCTTCCGAAACGAATGAGTACTACTCTCAGAGACACACTACCATCGAATCACGAAAGTCT
+
555=9>B<?;@;;<>;;;=@@@BBC>@@C@BAAB::9;@CCDCCCC@CD>A>@BA@ABBB.;7;CBBBCCCCCA;@B;;:;:*;D>B5:99&9@<8?BBABBBAA>A@CC@AAA=??BCBCCDCCCCCBCBB?CDCC?BC@??B897;@CBB@BAAA@@?B@BBBCBB@BC?BCE?AA???8>@@?BBCCC2==;?;:;>>@?=3839<>>-/-/<@>><@B@@@AA=@=?CC=C??=?BBBBCCCBBCBBBBBAA@@>?>?:;?;?>>>>6;;=>AAA;A@@@
@ATNG8:02354:04751
GATGGTAGCATCATGCATATCTCACCAGAAGATCAGGAACTCTAGAAGAATTCAGATTTTTAACACGAGAGTAAACGTAAAAGAAGGTTTTACAAGACTCACGTTAACAATATTGCAGCAGTACGCACACAATCGAAGCGCAGTAAGGATGGCTAGTGTAACTAGCAAGAATACCACGAAAGCAAGAAAAAGAAGTACGCTATTAACTATTAACGTACCTGTCTCTTCCGAAACGAATGAGTACCGTGTGCGACGTGTCTCCTACCATCGAATCACGAAAGTCT
+
55<>:>CD==<;;666==>>=<<:9.444399::::5=9===>??=8=A6<233333333$3688///988//0+8:;994&4<6;.655&59?:A?CCDCCCC?B?BB?BCC@CBAABBBCHDCCBBCCC?AAAB?BBBB@AA@9A=B::8;CCCCCDD?BBBBBB>AA?AA@<??@@@9A@=9:::::.;A;?;;;@@BAA<A:>>BB<@=@<??@=>??????@C@CCC>CCC?BBBBBBC?BBCA??B>>>@???>>8>==:>@AAA=AABBBBB=B:::
@ATNG8:02357:04779
GATGGTAGTGTCATATGAGAGTGTGTACTCATTCGTTTCGGAAGAGACAGGTACGTTAATAGTTAATAGCGTACTTCTTTTTCTTGCTTTCGTGGTATTCTTGCTAGTTACACTAGCCATCCTTACTGCGCTTCGATTGTGTGCGTACTGCTGCAATATTGTTAACGTGAGTCTTGTAAAACCTTCTTTTTACGTTTACTCTCGTGTTAAAAATCTGAATTCTTCTAGAGTTCCTGATCTTCTGGGTCTCTCTCTCACGCACTACCATCGAATCACGAAAGTCT
+
69>>:>CCBBBBCDDC@@CCCCCCCABBCCAB?BCCC<AB?D?DDCECCC?CBBAC?D?CCAA9B@DCBBCCCCC?AACCC1CC>@ABC=ABBB?BCE=BC9:9@DBC@CCDCCCBB@CCE@C?BCBCAAADBCCBB?BAAABBCCCCCCCCCCC?CCD@DD?B?BCCCCABA@=B9999-:;@;????@0@ABCD=A@DBCCDHCB<@@@@0@BBBC@C@DC@CCBBBBB@B?BCCCCD?BBCC>AAACBBBBBCBBCECAAA@<@@AA@?AC@@ABB<B???
@ATNG8:02361:04741
GATGGTAGCTATACGTATATCTATGTACTCATTCGTTTCGGAAGAGACAGGTACGTTAATAGTTAATAGCGTACTTCTTTTTCTTGCTTTCGTGGTATTCTTGCTAGTTACACTAGCCATCCTTACTGCGCTTCGATTGTGTGCGTACTGCTGCAATATTGTTAACGTGAGTCTTGTAAAACCTTCTTTTTACGTTTACTCTCGTGTTAAAAATCTGAATTCTTCTAGAGTTCCTGATCTTCTGGACAGAGTGTGCAGATACTACCATCGAATCACGAAAGTCT
+
;<B@<B;@@<>CCBB?DBBCCCC;9:969>@B=A;;;8;D?C>@??A=AB@CCCFC=?>@BBC@C?CBBBBBB;B@CDCDC3BA9>:99+3><@4:7C>AC?BBBBAA@BB@BBA@>9?AD>D<;::>>=>C=???@<???===?>>=ABB;;;=:;;;:=>:>=@@@@@@AAB=B????2=5:188888(8=:;;3;??@@A=<//+/:::+::==?=@;;;8;DBC===;A;ABBB><9<<<6<AA>??AAA@@@=>=A>>>A<@@??A;AABB@@@:>>>?
@ATNG8:02364:04755
GATGGTAGAGAGACTGTAGCGCACCCAGAAGATCAGGAACTCTAGAAGAATTCAGATTTTTAACACGAGAGTAAACGTAAAAAGAAGGTTTTACAAGACTCACGTTAACAATATTGCAGCAGTACGCACACAATCGAAGCGCAGTAAGGATGGCTAGTGTAACTAGCAAGAATACCACGAAAGCAAGAAAAAGATGTACGCTATTAACTATTAACGTACCTGTCTCTTCCGAAACGAATGAGTACTATGTAGAGCTCTATACTACCATCGAATCACGAAAGTCT
+
445505@CBBCBBBAAA@BBABBBC=@@?>@A<00/)/)/6663536;;.3,37333333$3.33=?=:::333(32:9555$55.5.555&5::=9;9BBBCCD@C@BC?BAA=??CCCCCEBBBCCCCDC@CBBB=????DBBB>D?CAA?BCCCBBBB?BBBBBB?AA?999;?@@;=1;76/8ABBB/AA=>>@B@@BCDHD>AAAB@A=@A;::<?A@@@::49<===7>AA9>>B@@@B?;;AA@??F;;;>@@@A889;?>>??;?>=>AA@;A::;
@ATNG8:02368:04779
GATGGTAGTGTCATATGAGAGTGTGTACTCATTCGTTTCGGAAGAGACAGGTACGTTAATAGTTAATAGCGTACTTCTTTTTCTTGCTTTCGTGGTATTCTTGCTAGTTACACTAGCCATCCTTACTGCGCTTCGATTGTGTGCGTACTGCTGCAATATTGTTAACGTGAGTCTTGTAAAACCTTCTTTTTACGTTTACTCTCGTGTTAAAAATCTGAATTCTTCTAGAGTTCCTGATCTTCTGGAGATACACATGATACTCTACCATCGAATCACGAAAGTCT
+
45<=7<<<<=BB=?<;<>C@@>A@@@??AA<=:<:>:/457=5;<@??BCACBDBB>A>@@;;59;?A@@@AA@A799@<@+BB985>>8>=@@696>9>C?AABCDCAIFCAABAB?ADE@B?CDFDCCBD?A@BB7;;CBBBDCCBBBCCCCC?C@@<@A<@<@BBBCCCBB>A;;;;.;>B=;;;;;*;@ABD8:;B;;:BAA@=@@@@1BCCCC@E@BB@BBBBDBB?B@@@@DBB>BACACCCCCCCBBBBBBBCBCBB@=?000><@@ABECE>BCGC
@ATNG8:02371:04762
GATGGTAGGCGTGTGAGAGTCTGCCCAGAAGATCAGGAACTCTAGAAGAATTCAGATTTTTAACACGAGAGTAAACGTAAAAAGAAGGTTTTACAAGACTCACGTTAACAATATTGCAGCAGTACGCACACAATCGAAGCGCAGTAAGGATGGCTAGTGTAACTAGCAAGAATACCACGAAAGCAAGAAAAAGAAGTACGACTATTAACTATTAACGTACCTGTCTCTTCCGAAACGAATGAGTACGATGAGAGAGCTCTCTCTACCCATCGAATCACGAAAGTCT
+
>>BB?BCC@CCBCCA?ACCCCCBBC?CCCACCBBBB?B?CCBBBDD@BB>A>@BBBBBBB1A=ABBBBBBB@@>6<<77777(8<8=<AAA9BBH@C>>=A@@AA;A;;<:=>>7;;>>>8::@AAAA@>>>9>>>>:><=<;;;@;@;@>>:>>>===?@;AAAA==<=A;@AA5979;;1;;<7=??>?/7718>==788A?@:@=A>>==A;??@??;?A>>>?>;@<AAA:ACC?C===///777<?????AA>=>>>@@@@@:@A>>>=?=:;786-8;;;
@ATNG8:02372:04765
GATGGTAGCTCTGCTCTGACTCTCGTACTCATTCGTTTCGGAATAGACAGGTACGTTAATAGTTAATAGCGTACTTCTTTTTCTTGCTTTCGTGGTATTCTTGCTAGTTACACTAGCCATCCTTACTGCGCTTCGATTGTGTGCGTACTGCTGCAATATTGTTAACGTGAGTCTTGTAAAACCTTCTTTTTACGTTTACTCTCGTGTTAAAAATCTGAATTCTTCTAGAGTTCCTGATCTTTGGTGTCTGATCTGTATCACTACCATCGAATCACGAAAGTCT
+
<<AA=AABBDDKCBBBB;;:B;95@AABCCCC?A;;;6;A=C?BBCCBCB@BCFDD@E@CDCB?B>@@AA99499344444$4<7;;=?7=AB=<?CB@CD@AACBBE@BCCBB@BB>@@FAG?CCBCBBBB?ABBB@CCBCBC@@ABBBBBBCB?C??=?C>A>A9;<CGEGG@BBFFE;D?A?BCCCC0@A;;;09AB::9994405>>>+;;;;>:>:>B?BBCC?9978?CBBACCC=B@BB@?@BCDDBBBBCDCDCBC?A:::B>AABBAA@;AB99
@ATNG8:02372:04771
GATGGTAGCGCACACATAGATACAGTACTCATTCGTTTCGGAAGAGACAGGTACGTTAATAGTTAATAGCGTACTTCTTTTTCTTGCTTTCGTGGTATTCTTGCTAGTTACACTAGCCATCCTTACTGCGCTTCGATTGTGTGCGTACTGCTGCAATATTGTTAACGTGAGTCTTGTAAAACCTTCTTTTTACGTTTACTCTCGTGTTAAAAATCTGAATTCTTCTAGAGTTCCTGATCTTCTGGTCTACTACACTGTACTCTACCATCGAATCACGAAAGTCT
+
//9:,//:<=596>;?;@;>>==00///99;;8:;;>7==:=:?><=<<<.5////)/)//::195555:<<;@@:99:9:):@>?=A?9>89=.95<;<@79:AAAD;:;CBCBAA@@CE@HAHBAACBBA?AAAA7;<AABBBCCBCBCCBCD?B@@=@D?A?B@@BBBCBC@BBBFF9G?@>AABBB0@A>@>:?A>AA@@@9=29999'9?;@@7979C?A@@@A=?4:2:>=@??;@?B?B=@>@00088./0::<B?<>:..---(-8-//86/8///
@ATNG8:02373:04734
GATGGTAGCACACGAGATCTCATCGTACTCATTCGTTTCGGAAGAGACAGGTACGTTAATAGTTAATAGCGTACTTCTTTTTCTTGCTTTCGTGGTATTCTTGCTAGTTACACTAGCCATCCTTACTGCGCTTCGATTGTGTGCGTACTGCTGCAATATTGTTAACGTGAGTCTTGTAAAACCTTCTTTTTACGTTTACTCTCGTGTTAAAAATCTGAATTCTTCTAGAGTTCCTGATCTTCTGGTGTCGTCTATCATGTACTACCATCGAATCACGAAAGTCT
+
69>>:=BDDCBCAAAHCCCCCCBBBBCBBCCC?B9994;B>B<A@CBCBB?BCBBB?B@BBBB?B@CBBABBBBB?BBBBB1BA9>>??8?CBB>ABC?BB>@@@BBA=ACC@??AA<A>>9>;@@>>A?=>:>><;7=@@????@?D@@@A???<>>>=?>:?=D>==AAAA?:@@@AA5A=?699===.;=555.666///>::?=?AAA/AAAAB=A=>><>AAA:::=B;>>@@??7::B>:;;@@>>==@DAA>==AAAA;@@>>?<AA@>;;95<;><
@ATNG8:02375:04767
GATGGTAGCTATACGTATATCTATGTACTCATTCGTTTCGGAAGAGACAGGTACGTTAATAGTTAATAGCGTACTTCTTTTTCTTGCTTTCGTGGTATTCTTGCTAGTTACACTAGCCATCCTTACTGCGCTTCGATTGTGTGCGTACTGCTGCAATATTGTTAACGTGAGTCTTGTAAAACCTTCTTTTTACGTTTACTCTCGTGTTAAAAATCTGAATTCTTCTAGAGTTCCTGATCTTCTGGAGATACACATGAACTCTACCATCGAATCACGAAAGTCT
+
DC?@@AEDCC>CDCCCEBDCCCCCCC@BBCBA>BBBB=CC@C@BAADDCC=ABCCA?A=AAAA>A?ABBABBBBB?BBBBB1BB>??@C>BBBB>BBB>BB=@@@CBB>AAA=;;AA;A;=9=;=<=>;;;<;AC??7==A@@>AA@@>>@<=;A;==;=AA;A:<=<<=@@@B<A>>>>3<9;666666(7=666.6/////776=4;:;:+7<===:>=@A<@B@@=>><A8::@;;=-//=7==;@AAA<=>AA;@>@>>=9>8789279<==<A:A><=
@ATNG8:02377:04743
GATGGTAGAGAGACTGTAGCGCACCCAGAAGATCAGGAACTCTAGAAGAATTCAGATTTTTAACACGAGAGTAAACGTAAAAAGAAGGTTTTACAAGACTCACGTTAACAATATTGCAGCAGTACGCACACAATCGAAGCGCAGTAAGGATGGCTAGTGTAACTAGCAAGAATACCACGAAAGCAAGAAAAAAGAAGTACGCTATTAACTATTAACGTACCTGTCTCTTCCGAAACGAATGAGTACGATGAGAGAGCTCTCTCTACCATCGAATCACGAAAGTCT
+
////)/>AACCCBCCHCDDDDDBBB=BCC?AA@::50903<=9>;@8=@>@=99883333$34;?>======BA:;7@>>>>,=A=A=BBB:CCB?CCAABBCCC?B?CD@A@A>AABCCCBBCCCCCBBCC?CBBB?B@@@ABBB>BAD@@>ABBCBCBB?BBBCBC?BB@>>?<??@==4=;;5;ACBBB)BE<?887AAABB:>:==AA3838BBAB?BBBAAAB?B>AAA<ABB?CBCBCCCBD??<==@A=<9999<;;<>5::::=<@?>>A>>7>000
@ATNG8:02381:04764
GATGGTAGACATATCGTACTCTCTGTACTCATTCGTTTTCGCGGAAGAGACAGGTACGTTAATAGTTAATAGCGTACTTCTTTTTCTTGTCTTTCGTGGTATTCTTGCTAGTTACACTAGCCATCCTTACTGCGCTTCGATTGTGTGCGTACTGCTGCAATATTGTTAACGTGAGTCTTGTAAAACCTTCTTTTTACGTTTACTCTCGTGTTAAAAATCTGAATTCTTCTAGAGTTCCTGATCTTCTGGCGCTCTGTCACGTCTGCTACCATCGAATCACGAAAGTCT
+
:;5<8555;<=666<<5666===<<<=<=5545:3333&388828-3337;33,3:3336@<;8;:.7.333;;;:8;88<<<<,79)//.88.2,--(---(-..3...5<7<====<=B?ABB?B?BBBCBCBB?BBBB?BCCBCBCCBBBA@@@;;7;BB@CCAC?BBCFCBBCB@B;;;;.;;?4;;BCB0B@;;;6;CB@@@BBBB>BCBC2CCCCH@D@CG@CBBAA;;7;@CCCDDC:;;;@AABBBABCCD;;;BBACCCDACDBCB@CCBB;;;7;CCB
@ATNG8:02388:04730
GATGGTAGAGAGACTGTAGCGCACCCAGAAGATCAGGAACTCTAGAAGAATTCAGATTTTTAACACGAGAGTAAACGTAAAAAGAAGGTTTTACAAGACTCACGTTAACAATATTGCAGCAGTACGCACACAATCGAAGCGCAGTAAGGATGGCTAGTGTAACTAGCAAGAATACCACGAAAGCAAGAAAAAGAAGTACGCTATTAACTATTAACGTACCTGTCTCTTCCGAAACGAATGAGTACCTCTCAGACGCTCGTCCTACCATCGAATCACGAAAGTCT
+
AABB?CCCCCDDCCCCICBBBA@@@<@DC@EBBAAA=@=?B:99AA?BB?B@BBBBBBBB3A@BBBBBBAA???8?=CCCCC5BC?B=ABA7ACC@E;;;@@ABD@C@CE@BBC?BCAABCCBBBBDDCCBB?BBBB?BBBB???B@B?BBB?BBBCCCBB?BBBCBB>AA?BBB999A>=4;994::::;.;==B788@AA@@=?<????<@<?AB::6:@??>BC?C@CCD>C??<?AABBCC?ACAAB@A?<<;A@@@=BBB:?>??A:>>BBBAB=BBAB
@ATNG8:02390:04771
GATGGTAGCGCACACATAGATACAGTACTCATTCGTTTCGGAAGAGACAGGTACGTTAATAGTTAATAGCGTACTTCTTTTTCTTGCTTTCGTGGTATTCTTGCTAGTTACACTAGCCATCCTTACTGCGCTTCGATTGTGTGCATACTGCTGCAATATTGTTAACGTGAGTCTTGTAAAACCTTCTTTTTACGTTTACTCTCGTGTTAAAAATCTGAATTCTTCTAGAGTTCCTGATCTTCTGGGATGTGTGCGCAGTGCCTACCATCGAATCACGAAAGTCT
+
;;AA8<=@@ACDDCCCCBCCDCBBBBBABC@@?@BBG?CC?C@CCCCCBCABC@@@@C?CBAB=@>@CBBCBCCE?AACEC3BA8:5A@:?<AB>BCD?CC@BBCCCC@CCBBBFBA>ABA?B@CCCCCCCC@CCCC@CCCCDCCCABBBAAAAD?BBB<@@?C?CBCCCDBBBACBABB7:4:9;;:;:*:ACCF>AACCDBCCCMACBBB5B;;;D@C@CB@BBBBAAC9:::CCBBB?C?A@:B::9BCCCCDDBBBB?A@@=AA@@@?BACCBBB<B::9
@ATNG8:02342:04801
GATGGTAGGACGAGCGTCTGAGAGGTACTCATTCGTTTCGGAAGAGACAGGTACGTTAATAGTTAATAGCGTACTTCTTTTTCTTGCTTTCGTGGTATTCTTGCTAGTTACACTAGCCATCCTTACTGCGCTTCGATTGTGTGCGTACTGCTGCAATATTGTTAACGTGAGTCTTGTAAAACCTTCTTTTTACGTTTACTCTCGTGTTAAAAATCTGAATTCTTCTAGAGTTCCTGATCTTCTGGGCAGACTCTCACACGCCTACCATCGAATCACGAAAGTCT
+
95447<<<8<==<=;;;==><==?9===999B>B@AA<AB?B@CCCDDCF@CBCBB>B>BBCCAGBGCBBAA@@C;;;;;;*9@=@?>A59455.59<79;7;B=CCD@DBBBECBA=A@@>A?BBBB;;;A?;;;C@CCCBCBBCBCA@@AA;;8;AA?AA?A?BBBBDDLBC?@CBBB9B=A;;<<<;*;CCCC>BBBBCBBBA@@DCDB3B;;;B?B>BA>;<<BBBB>A>A;9;CB=@:;;8;BBBBBCCBAA@@A@7;;@<@@?>A=@?@@CCC?CBAA
@ATNG8:02349:04821
GATGGTAGTGTCATATGAGAGTGTGTACTCATTCGTTTCGGAAGAGACAGGTACGTTAATAGTTAATAGCGTACTTCTTTTTCTTGCTTTCGTGGTATTCTTGCTAGTTACACTAGCCATCCTTACTGCGCTTCGATTGTGTGCGTACTGCTGCAATATTGTTAACGTGAGTCTTGTAAAACCTTCTTTTTACGTTTTACTCTCGTGTTAAAAAATCTGAATTCGTCTAGAGTTCCTGATCTTCTGGCTCTCGTAGACAGATACTACACTGTACTCATCGAATCACGAAAGTCT
+
A;;@9===@@@;;<<<;ADCAAACBBBB@@@G=A<;;)9:5>8B>CCDCB?9;5==7<8<AAB?C<@@@@@?>=>84999:'48389>>4??@?<@::66>=@@>@9926@<;BCA=<=CC@?<CCCCAAAB<;;9A=@BBBBAA@@>@@AA@AB6;9?6;9;@:?@BA@DD@@?@AADE;C>B<@@@@@,@@;;;;-;@@::9@@99299999#99:A>A@<>?B=AC@@@C<C>AAA?;:69@@=BBABBBDBBCBBBAACBBECBBBAAA@@@?;;;=*009;788)7;;;
@ATNG8:02350:04782
GTGGTAGTCTCAGATAGTCTATAGTACTCATTCGTTTCGGAAGAGACAGTTACGTTAATAGTTAATAGCGTACTTCTTTTTCTTGCTTTCGTGGTATTCTTGCTAGTTACACTAGCCATCCTTACTGCGCTTCGATTGTGTGCGTACTGCTCAATATTGTTAACGTGAGTCTTGTAAAACCTTCTTTTTACGTTTACTCTCGTGTTATAAATCTGAATTCTTCTAGAGTTCCTGATCTTCTGGTCAGAGTGTGCAGATACTACCATCGAATCACGAAAGTCT
+
:;9;>>CBBBCBBCEEBAAACBBABBBBBCC????D>CC@C?BBBBCDCB?BB@@=@@BBDC@C@ECC@@9;0>000>::'//)//9:3>><<9<=@=<D69;@@@A=@@BBBBBG@CAA>A?CBBBCCCC?BBBB@CAABB@@@CBBBBACB@B@@>?C?B?BBDDCCCCB>BAAAA.<5;5;;AAB2DCFEM>BBCBBB;;:B?CCCC<@@@;;6;?BD@AAB@@@A?B?BBBBBB>??B@DCCCCCCAAAAAACCDBAAA?BBAAA?CCBAACC>CBAA
@ATNG8:02350:04784
GATGGTAGGACGAGCGTCTGAGAGGTACTCATTCGTTTCGGAAGAGACAGGTACGTTAATAGTTAATAGACGTACTTCTTTTTCTTTGCTTTCGTGGTATTCTTGCTAGTTACACTAGCCATCCTTACTGCGCTTCGATTGTGTGCGTACTGCTGCAATATTGTTAACGTGAGTCTTGTAAAACCTTCTTTTTACGTTTACTCTCGTGTTAAAAATCTGAATTCTTCTAGAGTTCCTGATCTTCTGGATACACTCATGTGCACCTACATCGAATCACGAAAGTCT
+
<>@>@CAA=?@@BBBCBBCBBBBCAAABCC;;:;CCD>BB@B@AA@;95>*0000/)/4:::=./*///--5---:499;;;+9993;<=?8;;<>266<:;;766==>C?CCCCC@@@;@AB?B?CD;;;;;B>BABB?BBA@@@A?>>@>>@@AB?BBB@CB@C?BBBBBCDDFAC;;;;.;;@5;;AAA,@ACCC>C<<;AA>9545?<?<1?@@AB@B?BB?@@@@@;;6:<C@@CBC::;EAFCCBBBBBB;;;BB??=ABCBAB::8:BCCEEE@CBBB
@ATNG8:02352:04822
GATGGTAGTGTGTCTCTGAGAGTAGTACTCATTCGTTTCGGAAGAGACAGGTACGTTAATAGTTAATAGCGTACTTCTTTTTCTTGCTTTCGTGGTATTCTTGCTAGTTACACTAGCCATCCTTACTGCGCTTCGATTGTGTGCGTACTGCTGCAATATTGTTAACGTGAGTCTTGTAAAACCTTCTTTTTACGTTTACTCTCGTGTTAAAAATCTGAATTCTTCTAGAGTTCCTGATCTTCTGGACGACGCGCACTGACACTACCATCGAATCACGAAAGTCT
+
4499.44<AABBACBEDBBBFDBBBC:;;CCC@BBCC>CC?CABBBBB@?=ABCCCED@DCCD>B?BFFFDCCCD@CDDCC3BC>A@@@;@D@A?ACC@CE;;;C@@AACBBEDCCC@CCD@C@CCBBDCBB?B@@@=BBBCDECCCBBBDCCCC@CCA=@@@E?AABBCCCBF@CCCDD<D@B?BBBBB2BEBBB>AAABCCCBBD5;;;;*;@ABB?B?@@?@BBBB;;8;@BBCDBB?BAB?DCABBCBBDEA@BFCBBCCCABB<<;@BBAC<<<7<BAA
@ATNG8:02355:04807
GATGGTAGCTCTGCTCTGACTCTCGTACTCATTCGTTTCGGAAGAGACAGGTACGTTAATAGTTAATAGCGTACTTCTTTTTCTTGCTTTCGTGGTATTCTTGCTAGTTACACTAGCCATCCTTACTGCGCTTCGATTGTGTGCGTACTGCTGCAATATTGTTAACGTGAGTCTTGTAAAACCTTCTTTTTATGTTTACTCTCGTGTTAAAAATCTGAATTCTTCTAGAGTTCCTGACTTCTGGTGTCGTCTATCATGTACTACATCGAATCACGAAAGTCT
+
===B75549:95655==CCCCCCBCCBBDCCC@BCCC>BB?A?@@@AB;;6;;;9915.4<::7@8@B@BB@;@@8<<<<=+<<8;><@:ABCBBCCC@BB:;;@A@@@CBBBA900*000*0:==>@@@@@<?AAA79;CAA@AABCBBB;;:93;::=??<@599CCAAB@?499999&99?;ADFFD5CCBBB6:;@CCCECCB@CCCC5CCBAA?AGCCAAAADBBB?D@DDCBB9::B@@A@BAABA@@DCBAABB;;;BCDDF@C@@@BBC=;;;B
@ATNG8:02359:04828
GATGGTAGCGCACTCATAGATACAGTACTCATTCGTTTCGGAAGAGACAGGTACGTTAATAGTTAATAGCGTACTTCTTTTTCTTGCTTTCGTGGTATTCTTGCTAGTTACACTAGCCATCCTTACTGCGCTTCGATTGTGTGCGTACTGCTGCAATATTGTTAACGTGAGTCTTGTAAAACCTTCTTTTTACGTTTACTCTCGTGTTAAAAATCTGAATTCTTCTAGAGTTCCTGATCTTCTGGTCTACTACACTGTACTCTACCATCGAATCACGAAAGTCT
+
??EE@ECBBCCBCCCDDCCBACCCCABBCCCB@BBBB<BB?B?BEECC@@?ABCCF@C?CCDC?B?CCCBBB@B@=@@>>>,;;5;ABB=BB;;:;CC?CC?AAACBCACCCCFCBB?BCC?C?CCDDCAAA@CCCD?BBBBCBBBCCCBCBBAC@FBB=AA@C?B@BBDDCCC@CA@AA8@=B=::9:9*:CDDG<BBDDDECCCC@DDFF3BBBBD@C@CC?CCCCCCC>@=@CCCB@;@@A<ABBBCDCCBBCCCCCCCCCC?B???@<?BBB@@@:@?99
@ATNG8:02361:04788
GATGGTAGGCGTGTGAGAGTCTGCCCAGAAGATCAGGAACTCTAGAAGAATTCAGATTTTTAACACGAGAGTAAACGTAAAAAGAAGGTTTTACAAGACTCACGTTAACAATATTGCAGCAGTACGCACACAATCGAAGCGCAGTAAGGATGGCTAGTGTAACTAGCAAGAATACCACGAAAGCAAGAAAAAGAAGTACGACTATTAACTATTAACGTACCTGTCTCTTCCGAAACGAATGAGTAACTGCGTCTCACTCTCGCCTACCATCGAATCACGAAAGTCT
+
66:<7<@@?@DGDBBABBBAACCBB6@ABACCA@@C@C@BCDCABA?@@>@?BAABBBCC3B?AAB??@CCCCD;B@::999(:=9<;@@@6AAA=<>==@@@@@=B=:878?=8>=;>>>>>@ACBA676A>A@@@;@>@A676=:>=AAA<A>>=A>>><AAAABB?BB<>>A4::<<:4<8708>>>>/?@<>?<;///::;7@;?::;:>=A>;;;<???>>==8=:???9?CC?D@@<//)/88:;@:;:A:;;AACB9>>@<@???@<@>==?BD9?>AA
@ATNG8:02362:04805
GATGGTAGTACATGATAGACGACACCAGAAGATCAGGAACTCTAGAAGAATTCAGATTTTTAACACGAGAGTAAACGTAAAAAGAAGGTTTTACAAGACTCACGTTAACAATATTGCAGCAGTACGCACACAATCGAAGCGCAGTAAGGATGGCTAGTGTAACTAGCAAGAATACCACGAAAGCAAGAAAAAGAAGTACGCTATTAACTATTAACGTACCTGTCTCTTCCGAAACGAATGAGTACTATGTAGAGCTCTATACTAATCGAATCACGAAAGTCT
+
CCCC?CBCCCDBBBBCCDEE;;;BC@CDGADDDDBB898;ABADCB;@A8:8:CCDDIED0D@CCCCCCBB@@@8@@;;;;;$:<<<4555&5<<6;ABBBBB::8;@CC?BBB?BBBAAABBCCCCBBAABACBBB?A@CCABBA>B?C@@<@@BBCBBB@BBBCDD@BB?:99@BBBBA;@994:AAAB3AB@B???BBB;<8;=BBBB;@<AABAA=@BBBBBC@C@DDD>CBB?AAAFDBBBAAABBBBCCCCCB????A=AA@@7;;CBBCB=BCCC
@ATNG8:02362:04824
GATTTCGTGATTCGATGGTAGGGCACTGGCGCACACATCCCACGAAAGATCAGGAACTCTAGAAGAATTCAGATTTTTAACACGAGAGTAAACGTAAAAAGAAGGTTTTACAAGACTCACGTTAACAATATTGCAGCAGTACGCACACAATCGAAGCGCAGTAAGGATGGCTAGTGTAACTAGCAAGAATACCACGAAAGCAAGAAAAAGAAGTACGCTATTAACTATTAACGTACCTGTCTCTTCCGAAACGAATGAGTACTACTCTCAGAGACACACTACCATCGAATCACGAAAGTCT
+
A000(------(//:;<6;9;;,07700)/////4439:>)54444)494448.3-4<<AABB???;?=@@B>=?>;)86===?>CCCCDC>@;;;@@A,@B>B<@@A7AAB?BCCCBBB@@<@>AC?CCC?CBBBBBCBBBABCCCCB>ABBB?B@BAAAAB?B?BCC?CCCCCBAC@CBBBBB?BC@:9:@CA?AA<AAA?BCCBC2::59CCCCCDCC@CADDBB@BACCCDD?CCBBBBB?B?BCC>CAA=>??@EBBACCCACAABBBBBBBBBBB?:>>>@@<?@AACFC?CCA@
@ATNG8:02366:04827
GATGGTAGTGTCATATGAGAGTGTGTACTCATTCGTTCGGAAGAGACAGGTACGTTAATAGTTAATAGCGTACTTCTTTTTCTTGCTTTCGTGGTATTCTTGCTAGTTACACTAGCCATCCTTACTGCGCTTCGATTTGTGTGCGTACTGCTGCAATATTGTTAACGTGAGTCTTTGTAAAACCTTCTTTTTTTACGTTTACTCTCGTGTTAAAAATCTGAATTCTTCTAGAGTTCCTGATCTTCTGGACGACGCGCACTGACACTACCATCGAATCACGAAAGTCT
+
66==9=CCAABCDDCCCCDCCBBEDBCCBBBB?BBB?BC@C@CCCCCCC?CCDDD?C?CCAB=B?CCCCCCBBB?AA@@@0@@=@=AA;@ABC@CCC@CC@CBBCCC?CCCDEEEB?BBD@C?DCCCCCCA=@@99969BBBCCCCCCBCCCCBB?CCC@@?>@?BBBCBBB:;:0;A@AB;A>A=;;;;;;;#;BBCC=CCDCCCGECHACBBB5BBBBF?A?AC?BBCCC??>@@CCCCCC?BBB@CCCCCCCCCCCBCCCCCCB@>@BBBB?CBBD@?>8@:::
@ATNG8:02377:04806
GATGGTAGGTGCACATGAGTGTATCCAGAAGATCAGGAACTCTAGAAGAATTCAGATTTTTAACACGAGAGTAAACGTAAAAAGAAGGTTTTACAAGACTCACGTTAACAATATTGCAGCAGTACGCACACAATCGAAGCGCAGTAAGGATGGCTAGTGTAACTAGCAAGAATACCACGAAAGCAAGAAAAAAGAAGTACGCTATTAACTATTAACGTACCTGTCTCTTCCGAAACGAATGATACCTCTCAGACGCTCGTCCTACCATCGATTCCGGATAGTCT
+
:@;:45=<7:;9579///99:=<<A>;;9;?CB==A9A;>>>999A<AA7979@@@@===+=8<ACCCC;;;BB0;;;;:;:$596;.444&49939:88::4447;9=?:<@C<=?<7;;ABBBB@00000+0;;;*99=<948?19.4992995;?CCB8?>>///06:0633.3888;37771333333#3955877788:91737556,5,26<==:;;;::<<7:7:=A5:;;7;<=;;;9??>>>>>@@?ABBAA>ABB?AA::8<8<6<07679:<=
@ATNG8:02378:04790
GATGGTAGGAGACACGTCGCACACGTACTCATTCGTTTCGGAAGAGACAGGTACGTTAATAGTTAATAGCGTACTTCTTTTTCTTGCTTTCGTGGTATTCTTGCTAGTTACACTAGCCATCCTTACTGCGCTTCGATTGTGTGCGTACTGCTGCAATATTGTTAACGTGAGTCTTGTAAAACCTTCTTTTTACGTTTACTCTCGTGTTAAAAATCTGAATTCTTCTAGAGTTCCTGATCTTCTGGGTGCGCTACAGTCTCTCTACCATCGAATCACGAAAGTCT
+
9:CC;@CD@CCBCCCEABBDDCCCB@BAICBB?B@?@<@B?C@AAABBCC?CBCDD@F=?@AB?D?BBBBBBBBB=BBCDD2B@8;888-5A?B?BBB@BB>BAABAA?B?@>>>@@<@AA=A=>==>==;=<@>@A;<;>@@>>=>AA>@>>>A89;::>>;><@DBAABA@@<>>>BA6A;>9;;;;:+:>=>>7>==;;;>===<@A@A/>=>>@=A<??=DBBB===<@<@@>>>>:>>AD;>=<??@@@A>?>AAAA;;;23---3277:>>CB9A>=;
@ATNG8:02382:04819
GATGGTAGGACGAGCGTCTGAGAGGTACTCATTCGTTTCGGAAGAGACAGGTACGTTAATAGTTAATAGCGTACTTCTTTTTCTTGCTTTCGTGGTATTCTTGCTAGTTACACTAGCCATCCTTACTGCGCTTCGATTGTGTGCGTACTGCTGCAATATTGTTAACGTGAGTCTTGTAAAACCTTCTTTTTACGTTTACTCTCGTGTTAAAAATCTGAATTCTTCTAGAGTTCCTGATCTTCTGGGTCTACGCTCGTCGCGCTACCATCGAATCACGAAAGTCT
+
44:<0//;6:///<//465::;==:=>>>B6646;>>7>@9B?BB>=BBGAEHCCC?B@CABB=C?BCBBBCCA@?@@GED5CC;9:AA;AA@A=ACA;AA000@AACABBBAB???=@AA>A=BB@@AACC@@@@B:<;BCBBBCCDDBB;::?<>BC<@@>A=AABBBBBBC?@ABFF;D?A=ABBBB2BBBCD8<;BCAA;;;@=@DDD1A@@@>:>=@A=@@@?@@@<?;@AA@??;:8::.:::BA:9:>A:9:::9>>?9===;>/7799>?D9B999
@ATNG8:02383:04802
GATGGTAGTACATGATAGACGACACCAGAAGATCAGGAAACTCTAGAAGAAATTCAGATTTTTTTTAACACGAGAGTAAAACTTAAAAAAGAAGGTTTTACAAGACTCACGTTAACAATATTGCAGCAGTACGCACACAATCGAAGCGCAGTAAGGATGGCTAGTGTAACTAGCAAGAATACCACGAAAGCAAGAAAAAAGAAGTACGCTATTAACTATTTAACGTACCTGTCTCTTCCGAAACGAATGAGTACGATGAGAGAGCTCTCTCTACCATCGAATCACGAAAGTCT
+
=<;;7;<<:<556;::;=<;:;;995:55.559554.44)4;;<::94333(3633///==<<<<"/)/77//5995555&5=89;=;=%6646:??A2>=B?;;:@@AA:959?@@<??B=@ABABCCCCCCCCBBBA?@B??>ABBABBA@<A@CBB?ABABACDC?BBBBBB?AA<AA@9?>?<<59998==>>>?'>A<=>>>ACD==:<6<>888-81:>A@?=?ABBBBE?B????8???;?CCBBBDDAAA>B>>=;;;=889>>;;188>>>;@?879@@9@999
@ATNG8:02384:04829
GATGGTAGGCGTGTGAGAGTCTGCCCAGAAGATCAGGAACTCTAGAAGAATTCAGATTTTTAACACGAGAGTAAACGTAAAAAGAAGGTTTTACAAGACTCACGTTAACAATATTGCAGCAGTACGCACACAATCGAAGCGCAGTAAGGATGGCTAGTGTAACTAGCAAGAATACCACGAAAGCAAGAAAAAGAAGTACGCTATTAACTATTAACGTACCTGTTTCTTCCGAAACGAATTAGTACCTCTAGACGCTCGTCCTACCATCGTATCACGAAAAGTCT
+
ACBB?BCC?BCBBCCCBBBBCCCCH?CCC@CBBBBB?B@CCCCCCC@?@<@?A??@BBCB3B@AAABCDCCABA;@?9:999(9>=A:@AA999C@FC??@AA@@7:6;A;A@@<@@A>>>@@@@@A>>>@?<?D@@;?@AAA==<<A<A>>:>?AAAAAA;AAA@BA?CC?A??8<<677)8<<7:;:::+:919@??@@?@@<A=DA>>:>=AB@AA;A;;95<<8<8>??9?AA;A<CB;660///<<=====;;;A=BAB=?;;;=>><<<8898'6=88
@ATNG8:02387:04783
GATGGTAGCGCATATCAGCGCAGCCCAGAAGATCAGGAACTCTAGAAGAATTCAGATTTTTAACACGAGAGTAAACGTAAAAAGAAGGTTTTACAAGACTCACGTTAACAATATTGCAGCAGTACGCACACAATCGAAGCGCAGTAAGGATGGCTAGTGTAACTAGCAAGAATACCACGAAAGCAAGAAAAAGAAGTACGCTATTAACTATTAACGTACCTGTCTCTTCCGAAATGAATGAGTACTGCGTCTCACTCTCGCCTACCATCGAATCACGAAAGTCT
+
BCCC@C:;;ABBBCCCCCBBBC@@A;ABB@CCDC@@>A@BBCCBBC?BB?B?ABFCBCCC5C@CCCCCCCC;:9:;CCEDDD2BBAC?BBB=BCC@CBBBBBCED>A>AC@CBA?B@@ABBDCCCCCCCCBA=ACBB?BCCC@@??:@;A;:8;CCDECCC@BBBBBA?AF?BBB>@@?>>8?@>;>@>@@.@@<@999CAA??<?<?BBB<?=?AC@@<@A;;;@@AF@CCC>BBB?CCCEB;;;BAA@@@B???BBBCD?B@@=@BAAA??>?A@@@<@@@A
@ATNG8:02391:04803
GATGGTAGTACATGATAGACGACACCAGAAGATCAGGAACTCTAGAAGAATTACAGATTTTTTAAACACGAGAGTAAAACGTAAAAAAGAAGGTTTTACAAGACTCACGTTAACAATATTGCAGCAGTACGCACACAATCGAAGCGCAGTAAGGATGGCTAGTGTAACTAGCAAGAATACCACGAAAGCAAGAAAAAAGAAGTACGCTATTAACTATTAACTACCTGTCTCTTCCGAAACGAATGAGTACGATGAGAGAGCTCTCTCTACCATCGAATCACGAAAGTCT
+
::;;=@?=;;;=@CAA@B@>:::>@9@@B:=0////)/)/99:<=:8:83:*..--//////#33(393338773333&38888888$88382888+89:6:A??=@@9949<@A@BBA>BBCBCBBBDCCCBBCCD@DCAA?BA@?BBBB@BACCB?BCCBBCDC@CBB@AA?BB?BBB499998+:==;>==>??'?A?A:78@@<AC78789AA1818=;:5;A>>>@@=@;;;;79>?=;;;>>>>AABDBB;;;==??@@<<<<=;@==>@<>>>>>>D:??>A
@ATNG8:02343:04833
GATGGTAGAGTATCATGTGTATCTCCAGAAGATCAGGAACTCTAGAAGAATTCAGATTTTTAACACGAGAGTAAACGTAAAAAGAAGGTTTTACAAGACTCACGTTAACAATATTGCAGCAGTACGCACACAATCGAAGCGCAGTAAGGATGGCTAGTGTAACTAGCAAGAATACCACGAAAGCAAGAAAAAGAAGTACGCTATTAACTATTAACGTACCTGTCTCTTCCGAAACGAATGAGTACTGTATCTATGTGTGCGCTACCATCGAATCACGAAAGTCT
+
44:;.55;=>>A@CCAAB=====CC>A;<7;;;>>D@B?BBA@A;;8;B?B?BAA:;;;;';;BBICCBBFDDD>@@ACCCC3CD@C@CCC9BBB?BBB@@@?998:=AA=AAB>BBCDBBBCCCCEBBBCD?CCBB>??@@>?994;?B@@=@BCCCCED?BBBCBB>BB?AA@8<<999+9@?:@@A@A2@B?B???@??>=:>=@@AA:>:=ABBB>ABBB@A@?B???=6@;;6:BCCECBBDDBCBDBBBBBBABBBBBB@B@@;;6;===AAB9A;<<
@ATNG8:02353:04866
GATGGTAGCACGACACGACGATGTGTACTCATTCGTTTCGGAAGAGACAGGTACGTTAATAGTTAATAGCGTACTTCTTTTTCTTGCTTTCGTTGGTATTTCTTGCTAGTTACACTAGCCATCCTTACTGCGCTTCGATTGTGTGCGTACTGCTGCAATATTGTTAACGTGAGTCTTGTAAAACCTTCTTTTTACGTTTACTCTCGTGTTAAAAATCTGAATTCTTCTAGAGTTCCTGATCTTCTGGTCTACTACACTGTACTCTACCATCGAATCACGAAAGTCTC
+
?@BB?BDCCCBB<<696=;55559>?CAB@AB?BBCC;BB8;7:=<?<<<9595@A>@@BBDDAC>ABCCB@A79039;;;+::6@?==5:331717333(3839;>8:?8>@A>>>?>;?BB8=8<<<::;?>=ABBB=;<;@@>=>>?>>??7661///666165?:776@>>>=A?@??2>5;4;9<<<,=<<==///=<<;<@885/=>@,=///95;7>>:>???><>=B=?????@:==@<>>>B@<<<///999@@E@>>;>:::;6;/--777,222,,
@ATNG8:02354:04848
GATGGTAGTATAGAGCTCTACATAGTACTCATTCGTTTCGGAAGAGACAGGTACGTTAATAGTTAATAGCGTACTTCTTTTTCTTGCTTTCGTGGTATTCTTGCTAGTTACACTAGCCATCCTTACTGCGCTTCGATTGTGTGCGTACTGCTGCAATATCGTTAACGTGAGTCTTGTAAAACCTTCTTTTTACGTTTACTCTCGTGTTAAAAATCTGAATTCTTCTAGAGTTCCTGATCTTCTGGGCTGCGCTGATATGCGCTACCATCGAATCACGAAAGTCT
+
EEBB>BCCCCCBBBCCCBABCDCBBBCBBB??>?BBD>AB@B>?>?BC?>=?CBAB?B=@ABB?B@CCB@@??@A8A=?@@/>>;>===8=BBB?BEC?CF=;::A::6;AA=><@@<AAA;C;>;;=8:9?<AAAA<AAAA@@@?@?@@@@===8:;;?@@<?=BBA==>AAA<A@@@@6@;?5:6666)6;;;<,//66:==ABB<====,<///=7=7@A<@@AA=>=<A>BBA?@?7::=A8?;;;A@@@@@@@@@@AA;:8;>>@@<@@@=;99-9222
@ATNG8:02361:04847
GATGGTAGTGCGTGAGAGAGAGACCCAGAAGATCAGGAACTCTAGAAGAATTCAGATTTTTAACACGAGAGTAAACGTAAAAAGAAGGTTTTACAAGACTCACGTTAACAATATTGCAGCAGTACGCACACAATCGAAGCGCAGTAAGGATGGCTAGTGTAACTAGCAAGAATACCACGAAAAGCAAGAAAAAGAAGTACGCTATTAACTATTAACGTACCTGTCTCTTCCGAAACGAATGAGTACTACTCTCAGAGACACACTACCATCGAATCACGAAAGTCT
+
44:95<<>AA>A666>C>BBBB@@<055<7<;<=95055::;AAAC@CB@C@?>?BBBCB+<588:::<88@BA=AABBBBA3@A<A5;;;6;AB?AC;;9BA;;7;?BB?BBB?BDBBBBCGFECCCCBBB?BB;;7;;::AA??<@<@@A>:::>@><@>BBBAAA?BC?BBA;??9999+9==9?BHDK2==::::=@@AAA18169>=5:5:>A@@5;:?==<>8<6777*3993::::::::@@=<@:<<<;<>>:7777728>===;A<=>@?@8;845
@ATNG8:02363:04862
GATGGTAGTGTCATATGAGAGTGTGTACTCATTCGTTTCGGAAGAGACAGGTACGTTAATAGTTAATAGCGTACTTCTTTTTCTTGCTTTCGTGGTATTCTTGCTAGTTACACTAGCCATCCTTACTGCGCTTCGATTGTGTGCGTACTGCTGCAATATTGTTAACGTGAGTCTTGTAAAACCTTCTTTTTACGTTTACTCTCGTGTTAAAAATCTGAATTCTTCTAGAGTTCCTGATCTTCTGGCTCTCGTAGACAGATACTACCATCGAATCACGAAAGTCT
+
66>>9>CCCCAA@@@CCCCCBCBFC:<<DEDD?BBAD>DD@E>BBCCCCC@DCBBB@D@CCCC@C@BBB;;;DCC@BCDHE3DC;:9@G;A>@?5>;==>B9;;:BCC@FCHCCCBC@BBC?C?CCABABBA=ACDD@CBBBDCCCDBBBBCC?@<@BB?BB@C@CCC@@@CBB@C;;;;6;=A>;;;;;*;BAAA<B@@@ABCCGDACCDD5DAAAC?B?BBACDCCBBA?B@DCCCCC>@@C@CCBBCCBCCCBCBC@@@CAA<@@BAA?CBAABBB=DBBC
@ATNG8:02364:04850
GATGGTAGCTCGCTGATGATATCTCCAGAAGATCAGGAACTCTAGAAGAATTCAGATTTTAACACGAGAGTAAACGTAAAAAGAATGTTTTACAAGACTCACGTTAACAATATTGCAGCAGTACGCACACAATCGAAGCGCAGTAAGGATGGCTAGTGTAACTAGCAAGAATACCACGAAAGCAAGAAAAAGAAGTACGCTATTAACTATTAACGTACCTGTCTCTTCCGAAACAATGAGTACTACTCTCAGAGACACACTACCATCGAATCACGAAAGTCT
+
;<@A466;==;;;><<@ABBBBABC@BBB?CC@000*0*/9979:=74/)/:..-----&-3788444=<;;?97466@@@+69.599990;>>:AA@B;;9:98@?AC@B@@<??@@AABCAABCCCCBB?BBAB?CAAABB??=@?B;;8;@@?A?:>=BCAAAA79069::///:::5:;B>CCCCC3??:?>@A>;;>@<@<@B>>:>=BBA@@?CCBCCDD=?=?@@;@A=AABBBBBBBBBBABABBAA;?==8:9949>::>:;99<9::55989
@ATNG8:02365:04864
GATGGTAGTAGTACACTAGTCATACCAGAAGATCAGGAACTCTAGAAGAATTCAGATTTTTAACACGAGAGTAAACGTAAAAAGAAGGTTTTACAAGACTCACGTTAACAATATTGCAGCAGTACGCACACAATCGAAGCGCAGTAAGGATGGCTAGTATAACTAGCAAGAATACCACGAAAGCAAGAAAAAAGAAGTACGCTATTAACTATTAACGTACCTGTCTCTTCCGAAACGAATGAGTACACACTCTCATATGACACTACCATCGAATCACGAAAGTCT
+
55==:>BBB@A@BBB?@?BBCC;:;@BAB@;;;CAA?AACCCCBCCHBB@B?BB;::DDC3C@DB>??CA??@?8<;<<<<;,/0+/27;</==@AGBAA?AA;;6<?AA>AAC=@?BBCFCHCCCCCCC@@<@@@@=AACBBBCB?B>B@@>@CCCBBBB?BBBBBB@DC?999499===5<<<8888888%/:6=///==B@@;@<AA??;?=B?A@@=?AAABBB?C?CCC:??A99:BEHBBACDBADD888@@BA???@@@<AAABB@CC@@ADK>BBAA
@ATNG8:02369:04852
GATGGTAGAGAGAGCTCTCTCATCGTACTCATTCGTTTCTGAAGAGACAGGTACGTTAATAGTTAATAGCGTACTTCTTTTTCTTGCTTTCGTGGTATTCTTGCTAGTTACACTAGCCATCCTTACTGCGCTTCGATTGTGTGCGTACTGCTGCAATATTGTTAACGTGAGTCTTGTAAAACCTTCTTTTTACGTTTACTCTCGTGTTAAAAATCTGAATTCTTCTAGAGTTCCTGATCTTCTGGGTCTACGCTCGTCGCGCTACCATCGAATCACGAAAGTCT
+
DDBB@BABBCCDCCCABACCCCCBBB?ACCAA?ADCD?CBBB@CCCBA??>AACAA?A?AAAA?C?@?AAACCCC>@@???.?B<>>DD>CCAA?AAC?CH?BBBCCF@CCCCCCCB@BCC@C?CAABIBBB?BBBD?CCCECCCCBBBBBBCCC@CBB=BC@D?AABBDDBCC@B::::.;;@;;;;;;*;CAAB>BCCCCCGGCC@DDFF5CAAAC@B@CCACCBBB@@=A@CCCCBB?A@@@<BBBBCCCCCCCCCBBBCBB?ABAAA>@@ABBCC>CB@@
@ATNG8:02370:04843
GATGGTAGCACGAGTCACTCATATCCAGAAGATACAGGAACTCTAGAAGAATTCAATATTTTTAACATCGAGAGTAAACGTAAAAAGAAGGTTTTACAAGACTCACGTTAACAATATTGCAGCAGTACGCACACAATCGAAGCGCAGTAAGGATGGCTAGTGTAACTAGCAAGAATACCACGAAAGCAAGAAAAAAGAAGTACGCTATTAACTATTAACGTACCTGTCTCTTCCGAAACGAATGAGTACAGAGAGTAGATATGTCTACCATCGAATCACGAAAAGTCT
+
444<7<;9:==;;;<666;;===;<7;><279////97<68::00//)/:17143-333333$363333665;<==<24455555$59.4.5@@/>>=7:84443333-3-434:==8444=??BCBBBBA;;;B?BBAA?AB@??BAA<@=@BB?@@@B???C?BBCBAA=A@:??=8====>97736:::=>=&<A:=567@>@=>9=<A7886:27:B9:5:@==<;<8<8888-3:96344<BC@A@CBB897?@@AA@B?>>?<8665@<>=>;6686'5;::
@ATNG8:02372:04876
GATGGTAGGACGAGCGTCTGAGAGGTACTCATTCTTTCGGAAGAGACAGGTACGTTAATAGTTAATAGCGTACTTCTTTTTCTTGCTTTCGTGGTATTCTTGCTAGTTACACTAGCCATCCTTACTGCGCTTCGATTGTGTGCGTACTGCTGCAATATTGTTAACGTGAGTCTTGTAAAACCTTCTTTTTACGTTTACTCTCGTGTTAAAAATCTGAATTCTTCTAGAGTTCCTGATCTTCTGGGCAGACTCTCACACGCCTACCATCGAATCACGAAAGTCT
+
66=>:>CC?CBBBBBBBBBCCCBA?ACCDCCC@CBB>BC@C@BCCDCBB=BCCCD?C<@ACD?B?BAAABBCB@=?@CCC1BB:==BB<BABB?BBB>BB;==>DBB?ACCBBBAA:@@@;A:>===AAAA;AA??9>>>;;;>>ADAAA<<=A=A??:?D<A<>??@@???A<A@@@@5@=B=?@???/?A8880666///=<;=18888(7==??<?<@@<@A??;;;<@<>>???A7::==5=A?;;<?>>>D@??<6<994633330669<7;;1;==?
@ATNG8:02374:04840
GATGGTAGCTCTGCTCTGACTCTCGTACTCATTCGTTTCGGAAGAGACAGGTACGTTAATAGTTAATAGCGTACTTCTTTTTCTTGCTTTCGTGGTATTCTTGCTAGTTACACTAGCCATCCTTACTGCGCTTCGATTGTGTGCGTACTGCTGCAATATTGTTAACGTGAGTCTTGTAAAACCTTCTTTTTACGTTTACTCTCGTGTTAAAAATCTGAATTCTTCTAGAGTTCCTGATCTTCTGGATATGAGTGACTCGTGCTACCATCGAATCACGAAAGTCT
+
BB@@;:<@?@B@>?@EICCBBC@;56=<<<5529>=9049.9:>=@@:95.9A9699B8AB@@=A@AB@BB;;5@544444$4<8<=BD:?@;919=@=@A8:;>A@B=BBB9;9?@<@AB?C?BBCB@:;;?BBCC@CCCBCCBCCBBCCBCDB=@AB?BA;?6::BBCBCCC@BCBBC9A;@>;;<;;*;CCEJ?CHCCCB@A@@4;;;;';??;:8:?AA=A@@@AAB?C@B??@BB?BAB<B@;;;BBBCC@@@B@@@@@A=999AC???>BAAA<@??@
@ATNG8:02377:04844
GATGGTAGTGATACAGATCAGACACCAGAAGATCAGGAACTCTAGAAGAATTCAGATTTTTAACACGAGAGTAAACGTAAAAAGAAGGTTTTACAAGACTCACGTTAACAATATTGCAGCAGTACGCACACAATCGAAGCGCAGTAAGGATGGCTAGTGTAACTAGCAAGAATACCACGAAAGCAAGAAAAAAGAAGTACGCTATTAACTATTAACGTACCTGTCTCTTCCGAAACGAATGAGTACCTCTCAGACGCTCGTCCTACCATCGAATCACGAAAGTCT
+
?B@A>BAA?BCBBBCGCCBCBDCDC@CBB@BBCAAA?B?BCC@??C?CD?D@????<:::+@@CCDAAAAACCD>AAABBAA0@?<A5;;;.;AA?B;<;CED@@?@?BC@CCE=@@AABCBCDBBED@BBC?CCCC?BBBBBBAB>B@CCC?BBBCCDCC?CCCBBB?>>9???399999+9>>;99::::%0:7;///=;D>>7;79;BD7<7;AB;;:;BCBBBA?BACCC>BBB?BBBBBBC?BBABBBBAA@?>???=AAA>??:;::==AAA@@:@?>>
@ATNG8:02377:04861
GATGGTAGCGCATATCAGCGCAGCCCAGAAGATCAGAACTCTAGAAGAGTTCAGATTTTAATCACGAGAGTAAACGTAAAAGAAAGGTTTTATCAAGACTCACGTTAACAATATTGCAGCAGTACGCACACAATCGAAGCGCAGTAAGGATGGCTAGTGTAACTAGCAAGAATACCACGAAAGCAAGAAAAAGAAGTACGCTATTAACTATTAACGTACCTGTCTCTTCCGAAACGAATGAGTACGATGAGATCTCGTGTGCTACCATCGAATCACGAAAGTCT
+
ABCC@CA@@@?BBBBGCCCBAAACB<BAB=AB@<0008;;:0977-388829;?8888+8-33;889899337(379444&333(3-333&3833,3333383376;3<<987328322>BCCABBABBBBC?ABBB?ABBCBAAB;?;?AA?BCCCAAAB?BBB@>838=4///066:>>8???=AACAB/=<29.//99=CD:=:<99927179A9949B@AABB>B@AEL?DAA?BCDBBBBBBBBBBBBAA889AA@<=@A;@@===:=<A=@@@;@AAA
@ATNG8:02382:04841
GATGGTAGTGTCATATGAGAGTGTGTACTCATTCGTTTCGGAAGAGACAGGTACGTTAATAGTTAATAGCGTACTTCTTTTTCTTGCTTTCGTGGTATTCTTGCTAGTTACACTAGCCATCCTTACTGCGCTTCGATTGTGTGCGTACTGCTGCAATATTGTTAACGTGAGTCTTGTAAAACCTTCTTTTTACGTTTACTCTCGTGTTAAAAATCTGAATTCTTCTAGAGTTCCTGATCTTCTGGAGATATCATCAGCGAGCTACCATCGAATCACGAAAGTCT
+
<;;@8@;;??;?<=?@DCCDCABAKBBBCC5966=B@7==<?9@<CCICC@CC@@A?A=AA<;8;@DCCCCCCDD8;;AAA,AB8::DC>BBCD@CBC@GH:=<ABCCFGECCCCDC>B;;6;@BBCCAAAC?BBCCBCCECCCCCC@@ACCDCC?BBD@CD?B@BBBBCCCDD@DBBBB7A=@?BCCCC5CCCCC;=;CBBBAABCACCCD2D;;<C?B?BC@A@@BBBB>B@BCBDCE@CCDACF<;;CCBBBCCCCCCCCBB?BABBB?BBBBCCG>BCBA
@ATNG8:02385:04830
GATGGTAGCTCACGTACGTCACACGTACTCATTCGTTTCGGAAGAGACAGGTACGTTAATAGTTAATAGTCGTACTTCTTTTTCTTGCTTTCGTGGTATTCTTGCTAGTTACACTAGCCATCCTTACTGCGCTTCGATTGTGTGCGTACTGCTGCAATATTGTTAACTGTGAGTCTTGTAAAACCTTCTTTTTACGTTTAACTCTCGTGTTAAAATCTGAATTCTTCTAGAGTTCCTGATCTTCTGGACGCGCGCACTGACACTACCATCGAATCACGAAAGTCT
+
A;;9:=>ABA;5559<555<9//////::<<=5:599,5C=A=;;;A@AB8;:9AB?B?BBAA>=7;;0/////6618<===+=D=AAAA;@@??;?CC@BB=?>BACC<>=@B>AAD=@@A7;7;A@@@DAA<><=D=DAA??;;;CA???766:*///5;96D25////8//.7357599.A8<8<>AAA.AA@@?3818>8//----)---'-8;;96=6;;7;>>>>99:>:>???:;5;>A577://-7--/8788:;>7728?;999>;;;999.9:9:
@ATNG8:02386:04865
GATGGTAGATATATGCACGCTCTACCAGAAGATCAAGGAACTCTAGAAGAATTCAGATTTTTAACACGAGAGTAAACGTAAAAAGAAGGTTTTACAAGACTCACGTTAACAATATTGCAGCAGTACGCACACAATCGAAGCGCAGTAAGGATGGCTAGTGTAACTAGCAAGAATACCACGAAAGCAAGAAAAAGAAGTTCGCTATTAACTATTAACGTACCTGTCTCTTCCGAAACGAATGAGTACTACTCTCAGAGACACACTACCATCGAATCACGAAAGTCT
+
BBBB<555:556;==@A:66=@BA@=??A;>==00+06:1///3;9828;4<3<</0/;;;+;5:::<<<BB=BB==566>>>+69.5.555&555556559994949<AA?BBC?CDCCCCCCCCCCC@@@B;@?;;5;@@=>??A=A@C@A>@BBBBAAA@AAABBB?CD?AA@2999::,877<89999(9=6;>;A888>>8<<>><@<?<?A??;599///886:499957;?;A=;;=AAAAA@AA@A=====<=<<888:>>>>>8==?::7A0::99
@ATNG8:02386:04875
GATGGTAGCACACGAGATCTCATCGTACTCATTCGTTTCGGAAGAGACAGGTACGTTAATAGTTAATAGCGTACTTCTTTTTCTTGCTTTCGTGGTATTCTTGCTAGTTACACTAGCCATCCTTACTGCGCTTCGATTGTGTGCGTACTGCTGCAATATTGTTAACGTGAGTCTTGTAAAACCTTCTTTTTACGTTTACTCTCGTGTTAAAAATCTGAATTCTTCTAGAGTTCCTGATCTTCTGGGCAGACTCTGCACACGCCTACCATCGAATCACGAAAGTCT
+
C@A@=A=>AABC;;6;;99@;;;;;;==>;;;7999;5;95;5;;;>@BB?BCDBB>A<@??;7;7;<?ABBCBB>CCCBB1><57333(3;;?173;8;;7:00//0)/6999:>><>@?=C=AAAA889@=B@@@:==??===@@@@AC;;;;5878<??<@=;;;?AAB??<???@@5>;?<>>DCD/@@AAA9@@@@@AA???<=@@@,<///;5;6>>;>BA>;8;<A<@?@CBA5666919///:;776;??>???<@??=@>>9959667:=@6=;;>
@ATNG8:02388:04837
GATGGTAGCTATACGTATATCTATGTACTCATTCGTTTCGGAGGGACAGGTACGTTAATAGTTAATAGCGTACTTCTTTTTCTTGCTTTCGTGGTATTCTTGCTAGTTACACTAGCCATCCTTACTGCGCTTCGATTGTGTGCGTACTGCTGCAATATTGTTAACGTGAGTCTTGTAAAACCTTCTTTTTACGTTTACTCTCGTGTTAAAAATCTGAATTCTTCTAGAGTTCCTGATCTTCTGGACGACGCGCACTGACACTACCATCGAATCACGAAAGTCT
+
:999<;;@@?=<=<=?@CCCCCD?@@C@CC992/=<;377*0//(/844.5::=@;@=B@@@<@<?AAAC>><<555555$4A;?9;9(4@::49@>;9:29;5==B:;;;BBBBA@BBA7949AA@@?>>=@BBB?BBFA==>==<?>>>7766:7869;4<277<>8859=6:;9992;;?;>>@@@,=/--7)--3---7:9=:=EDD*7222:4:05505;88:::6;6:=888>288>9>A<<<;;:><<<==<<<=>?:;;;=<7<///7==4777/
@ATNG8:02343:04905
GATGGTAGATACTCGCTGATACACCCAGAAGATCAGGAACTCTAGAAGAATTCAGATTTTTAACACGAGAGTAAACGTAAAAAGAAGGTTTTACAAGACTCACGTTAACAATATTGCAGCAGTACGCACACAATCGAAGCGCAGTAAGGATGGCTAGTGTAACTAGCAAGAATACCACGAAAGCAAGAAAAAGAAGTACGCTATTAACTATTAACGTACCTGTCTCTTCCGAAACGAATGAGTACTATAGACTATCTGAGACTACCATCGAATCACGAAAGTCT
+
BBBBACCCBBCBCDHA<<666>@BC=CCC?AB@CAC?A@ABCBBCB=?@?B>AA>:9:99'9;><8@@@B===C;=:B@@@@1597@4>;>0?<<8;;;<@@ACC@C@CD?BBC?BBAACEFC:;;CCCCCD?BCCC@@?@;;;00,0:><@=@@BABDBB?BCCABA@BD?ABB?977BD9A>><;>BBB/BB<@;;;?AA88588==>>6;5;>B@@=@@:::BC>A>BCD=BBC???@?CCCAAAA=>==;:?:88????7717;;8A?BA>>@BA<AC?@
@ATNG8:02344:04919
GATGGTAGCTATACGTATATCTATGTACTCATTCGTTTCGGAAGAGACAGGTACGTTAATAGTTAATAGCGTACTTCTTTTTCTTGCTTTCGTGGTATTCTTGCTAGTTACACTAGCCATCCTTACTGCGCTTCGATTGTGTGCGTACTGCTGCAATATTGTTAACGTGAGTCTTGTAAAACCTTCTTTTTACGTTTACTCTCGTGTTAAAAATCTGAATTCTTCTAGAGTTCCTGATCTTCTGGTAGAGCGTGCATATATCTACCATCGAATCACGAAAGTCT
+
6;CC9=BCBBBBBCDCJCCCDDCAA@BBBB;;:;CBM?CC@D@BBBBCCC?CCCCC?A?ABBA<A>ABBBBACBA<;;;;;.=@=ABBB<BBAB=BBC?BB<A@BCB@?BBB@@AAA=BAA:>:=@>@>>>@<AAAA9=>@@@899ADAAA>??A<>>@<AA<A<A;==AAAAA:@>>>>2>9=7;AACC.>;;;A077;99:>>::8;AAA/A>>>A=A:=>:=??@@@@<A:>>AA@@9==A=AAA<<<@@@AAAAAAAAAAA7>>>@A:>>A<<<C7==>>
@ATNG8:02350:04908
GATGGTAGGACGAGCGTCTGAGAGGTACTCATTCGTTTCGGAAGAGACAGGTACGTTAATAGTTAATAGCGTACTTCTTTTTCTTGCTTTCGTGGTATTCTTGCTAGTTACACTAGCCATCCTTACTGCGCTTCGATTGTGTGCGTACTGCTGCAATATTGTTAACGTGAGTCTTGTAAAACCTTCTTTTTACGTTTACTCTCGTGTTAAAAATCTGAATTCTTCTAGAGTTCCTGATCTTCTGGTGTATGATCTGTATCACTACCATCGAATCACGAAAGTCT
+
BAA@@CCE?CC@AA@BBBBBBCCC@BBBCCCC@CBBC>BC@C@CCDCCCC=BBBBB?D?CDCC?E?CCCBCCCCC?AACCC1CC>??CC<BCBB@BCC?BC>@@@CCD@CCCCAAAC?CCC?C?DCCC@@?C?BBDD?CCCCCAAACCCBBBBBB>BBC@BB@B>@@BCCCDDFBFBBBB;B>B;::9:9*:BBBC>CCCCCCCCCB>AAAA2ABBBC?D@BD?CBBCBBB@B@BCBCBC;@>C@CCCBDCCCBBBCCDDCBBBC?CCCBB?BCBBACC<B>?=
@ATNG8:02351:04909
GATGGTAGAGTATCATGTGTATCTCCAGAAATCAGGAACTCTAGAAGAATTACAGATTTTTTAACACGAGAGTAAACGTAAAAAGAAGGTTTTACAAGACTCACGTTAACAATATTGCAGCAGTACGCACACAATCGAAGCGCAGTAAGGATGGCTAGTGTAACTAGCAAGAATACCACGAAAGCAAGAAAAAGAAGTACGCTATTAACTATTAACGTACCTGTCTCTTCCGAAACGAATGAGTACTGTATCTATGTGTGCGCTACCATCGAATCACGAAAGTCT
+
;;>A8<<==<A==666=<<=<554;39444(4433-3-33388;9(//(/(//66333333#3,38777887333(3337777'77,3,333&38938:8885333(-(-202--(-333<===;A;A@BCBB>BBBB?BBBBBBBB?B?B::6;A@@@CBD@BBBB?>;>@?ABB?BBAAA<AAB?CCCCC3B?<=;;:ABA;;7;;>>>>5;5;?BCCABDCDCBB@B?BCH>BAA=AAAA@CBBAA?>>@@@AA?:99CBCAA:?AAAA8;;>=CCE?CA@A
@ATNG8:02352:04927
GATGGTAGAGTATCATGTGTATCTCCAGAAGATCAGGAACTCTAGAAGAATTCAGATTTTTAACACGAGAGTAAACGTAAAAGAAGGTTTTACAAGACTCACGTTAACAATATTGCAGCAGTACGCACACAATCGAAGCGCAGTAAGGATGGCTAGTGTAACTAGCAAGAATACCACGAAAGCAAGAAAAAGAAGTACGCTATTAACTATTAACGTACCTGTCTCTTCCGAAACGAATGAGTACACACTCTCATATGACACTACCATCGAATCACGAAAGTCT
+
66>>:=<;;;;;<>@@DDCBA@<<C?BAC@<@@594.57;==A@?B9:969:;@@AAEEE1B:BCCCCBB@;;;,945555&5<7<.994&4:>=?AA>@AA@?<@?AA=?>A=BBBABBB@ABBCCBA@AACBCA@CAADBBBB@B?BBB?ABBBBAAA>AAAACC?AA=???4::AAA9@99299877'/;6>///66::B=B:=>@@<@;?BEFDABCBBBBB?C@@@@9@@@=?@@@A???AAAAAA??>CAAAB@??AB>BAAAB?779BCCC>CCBB
@ATNG8:02354:04912
GATGGTAGGACGAGCGTCTGAGAGGTACTCATTCGTTTCGGAAGAGACAGGTACGTTTAATAGTTAATAGACGTAACTTCTTTTTCTTTGCTTTCGTGGTATTCTTGCTAGTTACACTAGCCATCCTTACTGCGCTTCGATTGTGTGCGTACTGCTGCAATATTGTTAACGTGATTCTTGTAAAACCTTCTTTTTACGTTTACTCTCGTGTTAAAGATCTGAATTCTTCTAGAGTTCCTGATCTTCTGGTATACACACTCGCTCGCTACCATCGAATCACGAAGTCT
+
CCCC@DCB?@;;554499::==<<8655::55.5888044.479955555.599555)549777)-(-----:9727>.54444$444)4///)////)//5.55155<<<<7;;;;=;<<7:::8@<=>>9;9>@;@?@@?CCB@@??@?>>>>A?@@>B@@?AB>B6;:@::9?CC@BBBFF9D4929::::(;9=>>5?@?>@@@999<EE<A@CCBBB?B>@@;@AA?@?C@C@BBDBCC?CAB=A;;;;@@BCCCBAA??:::@<AA?>>@@@@A;:69BBB
@ATNG8:02361:04882
GATGGTAGCTCACGTACGTCACACGTACTCATTCGTTTCGGAAGAGACAGGTACGTTAATAGTTAATAGCGTACTTCTTTTTCTTGCTTTCGTGGTATTCTTGCTAGTTACACTAGCCATCCTTACTGCGCTTCGATTGTGTGCGTACTGCTGCAATATTGTTAACGTGAGTCTTGTAAAACCTTCTTTTTACGTTTACTCTCGTGTTAAAAATCTGAATTCTTCTAGAGTTCCTGATCTTCTGGGATGTGTGCGCAGTGCCTACCATCGAATCACGAAAGTCT
+
//?;<A@AA@;;;;<<666>=CBBBCDGCCAA>ADDD>CD=B=@DCCDCC@DDBAA?A>BBBA?A?AAAABCCAA;@ABCB1BB>BBBB;BAAA>ABB?BB>@@@BDC?AABBA@=?9>>>:>:?A??????;?@<<8<?@>==<<?@>>C>;;<;<>;=CD;A<AA@@?@@@@<??>@@5@=D=A====,==666(--3---7<<?<@AAA/@?=?A<A<@A<AAA@=>=<A=@?@@@@<====6<///9336769666<,//95988=A<AB>:::929666
@ATNG8:02362:04918
GATGGTAGCTCTGCTCTGACTCTCGTACTCATTCGTTTCGGAAGAGACAGGTACGTTAATATGTTAATAGCGTAACTTCTTTTTCTTTGCTTTCGTGGTATTTCTTGCTAGTTACACTAGCCATCCTTACTGCGCTTCGATTGTGTGCGTACTGCTGCAATATTGTTAACGTGAGTCTTGTAAAAACCTTCTTTTTACGTTTACTCTCGTGTTAAAATCTGAATTCTTCTAGAGTTCCTGATCTTCTGGGTGCGCTACAGTCTCCTCATCGAATCACGAAAGTCT
+
=?:;7:=B@@;;>BB@@ABBBBBBAA:;9::9:=994)49.4.4::99;<555555.5744459497=;;9955.5;.55555$59909<<>6;<;<7<500)/;)//98;=<===>??AA>BAA<A>BBBBBBCC=AABC?BBB@AABBBBBBBBAAA=;;:<A@?C=@@@?@@@@?<@99999$45>399;<<)::@<=4<594555559.555'555//)/2/0)////9:<8=8=>=<;>:>>>?8?CD?@ABBB@@ABB?BBBBA@@=@@@@BBB<BA@@
@ATNG8:02372:04901
GATGGTAGTGCGTGAGAGAGAGACCCAGAAGATCAGGAACTCTAGAAGAATTCAGATTTTTAACACGAGAGTAAACGTAAAAAGAAGGTTTTACAAGACTCACGTTAACAATATTGCAGCAGTACGCACACAATCGAAGCGCAGTAAGGATTGCTAGTGTAACTAGCAAGAATACCACGAAAGCAAGAAAAAAGAAGTACGCTATTACTATTAACGTACCTGTCTCTTCCGAAACGAATGAGTCGAGAGAGCACACGTGTCTACCATCGAATCACGAAAGTCT
+
?;?C:C?@@@<;666>>>@BBB;;;)5::59@=4553:6<54544<7;;9;6:<933333$3,33339988373(7349999(9<.505<<+::;596655;;//)/)/9398:5:<;<=>?CCA:99B@@=:==00,/::9:B>>=@?B@<@?9:5A988:=;=>870390669+//6;;16683333333#38266789;877755599;@<;;@@@;??>>>===?7@@B>CBB>B>=?CBBB???BBBCBBCCBCCEBBB?B???A=ABAAAAA=BBAA
@ATNG8:02375:04907
GATGGTAGCGCATATCAGCGCAGCCCAGAAGATCAGGAACTCTAGAAGAATTCAGATTTTTATCACGAGAGTAAACGCAAAAGAAGGTTTTACAAGACTCACGTTAACAATATTGCAGCAGTACGCACACAATCGAAGCGCAGTAAGGATGGCTAGTGTAACTAGCAAGAATACCACGAAAGCAAGAAAAAGAAGTACGCTATTAACTATTAACGTACCTGTCTCTTCCGAAACGAATGAGTACGATGAGATCTCGTGTGCTACCATCGAATCACGAAAGTCT
+
9=;<294494<@;AABBA;;;9;;=6>@@<=ABBCC?B?BBAAABB?@@=?>BBBCCDDG5II;00AD00/;:=3==/999*5<7<.655&5<;8;;;B=B?BABFABB@CBB@BBBB@@;;=BBBDAB@@=B@;;6:@>?@BBB?B@B;;7;AA;;:>?<A@@AAB?BC?BBF>AA999,8>><ABBBB3??=A>>>AA@??1808:>>1818>;;9=@@@A@AB>B@BCH?GBB@AAABABBBBAACDCCBA99:??<@?9837<<9=666AABCC=B;;:
@ATNG8:02376:04917
GATGGTAGTAGTACACTAGTCATACCAGAAGATCAGGAACTCTAGAAGAATTCAGATTTTTAACACGAGAGTAAACGTAAAAAGAAGGTTTTACAAGACTCACGTTAACAATATTGCAGCAGTACGCACACAATCGAAGCGCAGTAAGGATGGCTAGTGTAACTAGCAAGAATACCACGAAAGCAAGAAAAAGAAGTACGCTATTAACTATTAACGTACCTGTCTCTTCCGAAACGAATGAGTACTGTATCTATGTGTGCGCTACCATCGAATCACGAAAGTCT
+
<=A@>ADCCCBBCCCJICCDDBCBB@BBB?BCA@AC9;7;@CABBD@DD@E@@@;;:@@A2A@CCBBBBCABAC>BCDDDDC5CB@CBCCC<CHDBBBBBCCCCC?C?CC@DCC;?>AADDDE@AACCCCCC?CBCC>AA@?????9@=A@@>ACCBBCCB?BBAAAB@BB>>>>999BBB=??;=ABCAA/?@<?;;;@B@@@:=:=@??5:6:>ABC?CBBCBBB?B?BBD>CCC?CCBBABBBBBBBBCBBB?A===AA???=AA@@@:>>;;?CC>B999
@ATNG8:02378:04888
GATGGTAGTATAGAGCTCTTCATAGTACTCATTCGTTTCGGAAGAGACAGGTACGTTAATAGTTAATAGCGTACTTCTTTTTCTTGCTTTCGTGGTATTCTTGCTAGTTACACTAGCCATCCTTACTGCGCTTCGATTGTGTGCGTACTGCTGCAATATTGTTAACGTGAGTCTTGTAAAACCTTCTTTTTACGTTTACTCTCGTGTTAAAAATCTGAATTCTTCTAGAGTTCCTGATCTTCTGGATATGAGTGACTCGTGCACCATCGAATCACGAAAGTCT
+
CBA<@AC;9:@;CBCCCCC?C;;9BC;;;B;;7;CBB<BD:;;;CBBDCC?AAACC?C@DBA@=@57:BCC@@BB=@?CCC3BB?<775-5??B>BBB?AB7999C@A>>?@>><BA;?>A<>9>>>@;;;>=BAA?;AAA@????AAAAAAA@@<>>><AA=A=AC>>>@@AA;?:999194;488887)9;8891::9///><7;77@@@,=///9596==8=>>>>?@=A<??@@@@:>>A=AAAAA<==>>>>>>>>==?;??>>==@>666;;4;33-
@ATNG8:02381:04881
GATGGTAGCGGAGCGAGTGTGTATACCAGAAGATCAGGAACTCTAGAAGAATTCAGATTTTTAACACGAGAGTAAACGTAAAAAGAAGGTTTTACAAGACTCACGTTAACAATATTGCAGCAGTACGCACACAATCGAAGCGCAGTAAGGATGGCTAGTGTAACTAGCAAGAATACCACGAAAGCAAGAAAAAAGAAGTACGCTATTAACTATTAACGTACCTGTCTCTTCCGAAACGATGAGTACGATGAGAGAGCTCTCTCTACCATCGAATCACGAAAGTCT
+
>CBB7//<00)/77/45=;;;>B;;;7;;:9555:7717)//6789=633/3888?99;;;';;;;6CC>C@@CD=@B;;;;;':@;@?B>C2CEC?AAA;;;BBE@C@AA89:@;@ACBAABBBCCC;;;BA;A;:;<@AABBBBC@C?D;;8;@@BBAAA?BBCCCC?@@=?@=8744;;3;33,377778$;868=8=====;57666793939=BBB@CCBBBBB?@000A<A000???AB999>997??>AB?<>8::9;9:=666:59ABBB@A<A000
@ATNG8:02382:04889
GATGGTAGGACGAGCGTCTGAGAGGTACTCATTCGTTTCGGAAGAGACAGGTACGTTAATAGTTAATAGCGTACTTCTTTTTCTTGCTTTCGTGGTATTCTTGCTAGTTACACTAGCCATCCTTACTGCGCTTCGATTGTGTGCGTACTGCTGCAATATTGTTAACGTGAGTCTTGTAAAACCTTCTTTTTACGTTTACTCTCGTGTTAAAAATCTGAATTCTTCTAGTAGTTCCTGATCTTCTGGATACACTCGATGTGCACCATCGAATCACGAAAGTCT
+
544:744439:555:44499444<8<<<=><<.5444(49.4.445;;<>7566;9497;54:5;6;>>@>>=;9454:;;*;>;999@4966=8<<<.654554999166<??=>=9>>>;?:;?595599800//)/7779;;:;;<<>>>==9;;A=@@>@;?=@@>=?;;455555&58>855555$5<@<>2696<;:9;9949999(977//)/)/838850///:)/+/;;;::2335.5/99-------//7;8859443;7;333:;;3:333
@ATNG8:02383:04886
GATGGTAGCACGAGTCACTCATATCCAGAAGATCAGGAACTCTAGAAGAATTCAGATTTTTAACACAGAGAGTAAACGTAAAAAGAAGGTTTTACAAGACTCACGTTAACAATATTGCAGCAGTACGCACACAATCGAAGCGCAGTAAGGATGGCTAGTGTAACTAGCAAGAATACCACGAAAGCAAGAAAAAGAAGTACGCTATTAACTATTAACGTACCTGTCTCTTCCGAAACGAATGAGTACAGAGAGTACGATATGTCTACCATCGAATCACGAAAGTCT
+
66:>:=CBBBA;;;=;;;664::6616<:5:70///)/49;:4444.47173-----777'5(,--//6667::=3:8::;;;'981717::.::<6:::9766//(/363(..8,227;A@@CBB@@@AA@A=A@>?:=??;99=>6>:@@?=A9989ABB9@??778>BB>@??<@@@?B9B@A<?????/?@;?===;;;:A;>:?A8818:>>BBA>A@@@A@@>A?BBB=A@@;??AAC9:9CBBBCCCAAADBA=>>=>=7:///:)//6555:35222
@ATNG8:02386:04889
GATGGTAGGCACTGCGCACACATCCCAGAAGCATCAGGAACTCGTAGAAGAATTCAGATTTTTAACACGAGAGTAAACGTAAAAAGAAGGTTTTACTAGACTCACGTTAACAATATTGCAGCAGTACGCACACAATCGAAGCGCAGTAAGGATGGCTAGTGTAACTAGCAAGAATACCACGAAAGCAAGAAAAAGAAGTACGCTATTAACTATTAACGTACCTGTCTCTTCCGAAACGAATGAGTACAGAGAGCACACGTGTATACCATCGAATCACGAAAGTCT
+
B:;58<4424455559::;<<<===05594555<55579466-----93998;6/0///;;;+;///7::9;<:@?:>>;>@@@+>?9B9BBB:CBBBDBBCDCBBBFDACCACCD?ABCCIHGDBBBCBCCCC@BBBB?B??>CBBB@B@C@@>?CCCCCBB@????AA=AA?BBB?BA@<<3955-57888(6<9888;CBB@A<>;===A=A=@@BBB?BBB@@@C@B?BCC>C::9:ACBBAAABBB@999BBBBBBBCBCB?B????<==<=;99/999:
@ATNG8:02386:04892
GATGGTAGTATAGAGCTCTACATAGTACTCATTCGTTTCGGAAGAGACAGGTACGTTAATAGTTAATAGCGTACTTCTTTTTCTTGCTTTCGTGGTATTCTTGCTAGTTACACTAGCCATCCTTACTGCGCTTCGATTGTGTGCGTACTGCTGCAATATTGTTAACGTGAGTCTTGTAAAACCTTCTTTTTACGTTTAACTCTCGTGTTAAAATCTGAATTCTTCTAGAGTTCCTGATCTTCTGGATATGAGTGACTCGTGCTACCATCGAATCACGAAAGTCT
+
9:<B869AAAABBBBA;5556==BCCCCC<;:;@@BC<AA=?:?@?BBAA???@AB?B?BBBB?B?B@@:9///94/....$.227555-5;9>073949;555:;;=4<==;;;@@:=>A;>:===<;9995<9894//.9<<566;///6333-///563-30///7867995578:=.@.5058CCC.>899?-807<8/////85;;</<>>>@<@<@A<ABBB;:;:>:>?;;;A=A>>;>===@@==>=??A@A=>=>>;===??<=>=;;;A9@=>>
@ATNG8:02387:04921
GATGGTAGTGTGTCTCTGAGAGTAGTACTCATTCGTTTCGGAAGAGACAGGTACGTTAATAGTTAATAGCGTACTTCTTTTTCTTGCTTTCGTGGTATTCTTGCTAGTTACACTAGCCATCCTTACTGCGCTTCGATTGTGTGCGTACTGCTGCAATATTGTTAACGTGAGTCTTGTAAAACCTTCTTTTTACGTTTACTCTCGTGTTAAAAATCTGAATTCTTCTAGAGTTCCTGATCTTCTGGCTCTCGTAGACAGATACTACCATCGAATCACGAAAGTCT
+
BBDD@BBCBBABBA;<ACCCCBCBC@@@AA;;7:AAC<BB?B@BBCBBCCABBB;;8;?CC@@?B@CCCCC:;;B>B@BAA,>@:;?BD=CCBC@CCGIIH?BBBBCC@CCCCBCDD?CCC?C?CAABCCCC@BBBB@CBBBC@@@CBBBBBCCC@BBC>AAAD?AACBBBCCC@CCDDD;B=A9;;;;;*;CCCC>CCCCCCBBCB=@@@@0@AABC@B>CD@BBACCCC?C?CCCDBC?C?A=ABBBBCBCBBCCCCBBBBBB?BB::9@BBBBCDC?CBBB
@ATNG8:02389:04921
GATGGTAGTAGTACACTAGTCATACCAGAAGATCAGGAACTCTAGAAGAATTCAGATTTTTAACACGAGAGTAAACGTAAAAAGAAGGTTTTACAAGACTCACGTTAACAATATTGCAGCAGTACGCACACAATCGAAGCGCAGTAAGGATGGCTAGTGTAACTAGCAAGAATACCACGAAAGCAAGAAAAAGAAGTACGCTATTAACTATTAGCGTACCTGTCTCTTCCGAAACGAAATGAGTACTGTATCTATGTGTGCGCTACCATCGAATCACGAAAGTCT
+
>BAB?BCDCDBDCCCEECCCCBCCC@CCB@BCBBAA?A?BBDBBBC@BC>@>@CC@ABAA2A?AACBBBBCCBB=@@?@@@@,@A=A=@@@9AEDABBBBDDDCC?C?CC@CBA>AABBCDDCAAACCCCCC@BBBB?BBBBBBBA=BACBB?BBBBBBCC>A@CBBB?BB>>>?=@A???8?@<:?BABA/>><>>>>?@@@A5;5;8887=<<;>>>5><8<<=A5>99?=7:666,7>>ABA???A?????@@@@AAA@@===<AAAAA=AA==ACD>A999
@ATNG8:02342:04974
GATGGTAGGACGAGCGTCTGAGAGGTACTCATTCGTTTCGGAAGAGACAGGTACGTTAATAGTTAATAGCGTACTTCTTTTTCTTGCTTTCGTGGTATTCTTGCTAGTTACACTAGCCATCCTTACTGCTCTTCGATTGTGTGCGTACTGCTGCAATATTGTTAACGTGAGTCTTGTAAAACCTTCTTTTTACGTTTACTCTCGTGTTAAAAATCTGAATTCTTCTAGAGTTCCTGATCTTCTGGATATGAGTGACTCGTGCTACCATCGAATCACGAAAGTCT
+
6:?D<@CC@BBBBBBBBBCBBCBC@C@@ACCC@BCCD=CC?C?CCDDDBB@BCCDD?B?BCCC@C@CDDCCCCBB?BBDDD2A@?CCCC=C@AA@CBB@BC@BBCBCC@CCBBCCDD?CCC?C?CCCCBCBC=BBBF@DAAABBCCCCBBBBBBB>AAB?BB>B?BBCCCCCCC@CCCCC;C?C=???@=,=C@BC?CHICCCBBBB?BDDD3BBBBC@C@BB@CCCCBBB@B?BCCDDF@B?A>@BBCB@@@B@@@BBCCCCBB@BBAAA@BBBBBBE=B@@?
@ATNG8:02343:04957
GATGGTAGACACGTGTGCTCTCTCGTACTCATTCGTTTCGGAAGAGACAGGTACGTTAATAGTTAATAGCGTACTTCTTTTTCTTGCTTTCGTGGTATTCTTGCTAGTTACACTAGCCATCCTTACTGCGCTTCGATTGTGTGCGTACTGCTGCAATATTGTTAACGTGAGTCTTGTAAAACCTTCTTTTTACGTTTACTCTCGTGTTAAAAATCTTGAATTCTTCTAGAGTTCCTTGATCTTCTGGTCTACTACACTGTACTCTACCATCGAATCACGAAAGTCT
+
45<<8<CBBBCAA6:6;;<BBBBELBBBBBBCABCDD=AA=B>BACCCAA7;:@??9?;??BB?C@D?>???@??5>?=@?.>A>A?@?7;A?A297/)/956///9;5798887;;7;>>=B=A@@@888@<?A@?188=====>=:;:;667=186:8<>8>::;;<=@@@A7;;:@@3?<C:89888(8;;@@7=;;888>>>><ACCA.=766/>6>6////=<<7777;)/(/868:4///4555AA;;99///====A==@6;///<6:9==;66.6676
@ATNG8:02348:04972
GATGGTAGTGTGTCTCTGAGAGTTGTACTCATTCGTTTCGGAAGAGACAGGTACGTTAATAGTTAATAGCGTACTTCTTTTTTCTTGCTTTCGTGGTATTCTTGCTAGTTACACTAGCCATCCTTACTGCGCTTCGATTGTGTGCGTACTGCTGCAATATTGTTAACGTGAGTCTTGTAAAACCTTCTTTTTACGTTTACTCTCGTGTTAAAAATCTGAATTCTTCTAGAGTTCCTGATCTTCTGGGTGTACAGCGAGTATCTACCATCGAATCACGAAAGTCT
+
9///)-55///7///56<:////)-855-///)/8883;>7>:;;<;>CD@DCCCC@C?B@@@=B>B;;;@A:::55499::$9:::>@@8:999.55616=:=>=>>>9<@@CCBBB?BBC@B@ECBBB;;;@DCDD@GBAABBAAAEECCCA@@?BCC=@@?A?B@CADCCFFACBBBB7B=@=A@@@A0BBCDF>C<<<BBBBBC@CFDC5B;;:B@CADC@DDHEC;;9;<@?CBBC@GACC>BCCCBBBCCCBBAA@B;;5;@@@@=@DCCCCD?@A00
@ATNG8:02360:04977
GATGGTAGGCGACATACATACGCGCCAGAAGATCAGGAACTCTAGAAGAATTCAGATTTTTAACACGAGAGTAAACGTAAAAGAAGGTTTTACAAGACTCACGTTAACAATATTGCAGCAGTACGCACACAATCGAAGCGCAGTAAGGATGGCTAGTGTAACTAGCAAGAATACCACGAAAGCAAGAAAAAGAAGTACGCTATTAACTATTAATGTACCTGTCTCTTCCGAAACGATGAGTACTATGTAGAGCTCTATACTAATCGAATCACGAAAGTCT
+
DCCB=ADD?C@ABBEGCBCCBBBBBACCC>BCCECC?B?BBCCCCB?BC@D>A?@>===>0??CEDCCCBBBBA9?A::;:.:C=A2;;;*:@@=@;@@CCCBB<@<??:=AA<??BCCCCBABBDEBBCD?BBBB?BBBBBBBC?C@C@@?@BBBCDDD@BBBAA@=?>7<@@<@@=?<5<99399:9:(::3999::>>==5;5;;9818=AA>>><===>;:;=A8==D188876///66@AAAAAAA>???AB<==:616<//,/;=?99939?>?
@ATNG8:02371:04970
GATGGTAGCATCATGCATATCTCACCAGAAGATCAGGAACTCTAGAAGAATTCTGATTTTTAACACGAGAGTAAACGTAAAAAGAAGGTTTTACAATGACTCACGTTAACAATATTTGCAGCAGTACGCACACAATCCGAAGCGCAGTAAGGATGGCTAGTGTAACTAGCAAGAATACCACGAAAGCAAGAAAAGAAGTACGACTATTTAACTATTTAACGTACCTGTCTACTTCCGAAACGAATGAGTACTATGTAGAGCTCTATACTAATCGAATCACGAAAGTCT
+
::79;9=<====>CCC>====@>>>;00/7<;>>//+/4/0////93::=:?;;333887)86333/////88;27;::;;;,7B=@<@DD5::5499555875551616625788-..6622-..555533772..).9235566678489>>?9;=<==>>>;????;;5;=8=>?8<;;?:3?@=76766-//)///8>887<<=4>:;;;<=/;5;=>>A9;:;;;;==;A<>>>8>??365;>9955255:;7677:555>><<=;887A=?>>>888-8>;;
@ATNG8:02376:04961
GATGGTAGCGCATATCAGCGCAGCCCAGAAGATCAGGAACTCTAGAAGAATTCAGATTTTTAACACGAGAGTAAACGTAAAAAGAAGGTTTTACAAGACTCACGTTAACAATATTGCAGCAGTACGCACACAATCGAAGCGCAGTAAGGATGGCTAGTGTAACTAGCAAGAATACCACGAAAGCAAGAAAAAGAAGTACGCTATTAACTATTAACGTACCTGTCTCTTCCGAAACGAATGAGTACGATGAGAGAGCTCTCTCTACCATCGAATCACGAAAGTCT
+
<<<;.44444:>;;C>>>>BBACCF>ABA=@B@@AA=A=;99=977-3:28233455999$59?>CBAAC=BBD=BA@@@B@,AC=?;AAA3A@A;?@@>?@BBB?C?AA>ABB<??DCCBB;;;;;;BCCD=BBCC@CBBBBB;;8<ABBBACBBBDC@B?BBBBBB@BB?BB?8==788)8=<8@BDCC3BB@B878CC???<@<@>??:>8==;;;@AA@@@>@;?<??A===?;999==>>@>999>>?@@A@=877776/)////5357;<59949><4
@ATNG8:02378:04960
GATGTAGTGTCAGTGCGCGTCGTCCAGAAGATCAGGAACTCTAGAAGAATTCAGATTTTTAACACGAGAGTAAACGTAAAAAGAAGGTTTTACAAGACTCACGTTAACAATATTGCAGCAGTACGCACACAATCGAAGCGCAGTAAAGGATGGCTAGTGTAACTAGCAAGAATACCACGAAAGCAAGAAAAAGAAGTACGCTATTAACTATTAACGTACCTGTCTCTTCCGAAACGAATGAGTACGTGTGACGTACGTGAGCTACCATCGAATCACGAAAGTCT
+
BCBCBBCDBBB:;:CBBBEDDDBC?CED?CBBBCB?B>@@BCCCC?CC?B???=<<<==.==ADC>>?BAAAE>AA;;;;;*;B>C=CBC9CDCACBBCGECBB?A?BB@CBB@BBAABDFECCCCCEDAA=@BA@<??@??99::,;<??B@BBBBBDBB?BBBBBB?BF????<@@@@@9=8818===?/?A=A;;;AB@@@<@=A@@@;>;>@BBB>AABBBBB?B@CBB>BCC?AAABBBBBB???CBCBBB??@DBBBCC?A??;;5;AAABBE>@>;;
@ATNG8:02380:04954
GATGGTAGGACGAGCGTCTGAGAGGTACTCATTCGTTTCGGAAGAGACAGGTACGTTAATAGTTAATAGCGTACTTCTTTTTCTTGCTTTCGTGGTATTCTTGCTAGTTACACTAGCCATCCTTACTGCGCTTCGATTGTGTGCGTACTGCTGCAATATTGTTAACGTGAGTCTTGTAAAACCTTCTTTTTACGTTTACTCTCGTGTTAAAAATCTGAATTCTTCTAGAGTTCCTGATCTTCTGGGCTGCGCTGATATGCGCTACCATCGAATCACGAAAGTCT
+
==DC@CCC?BCCCBBBDDCBBBBC@CCCCCCB?@???<@B@C?CBBBCCC@CDCCC@B?CCCC@D?BBBDCCCDF?AAAA@1?C<@@BB<@CAA=ABB?BD@@@@DCCACBBBDCCC@CCC?C?CDCCC@@@?BBCD?CCCCBBBCBBBBBB@@@>BBD=AA?B>A?DDCCCDD=B;:::.:<A;:::::*:CCCD>DCECCCCDCDABBBB5BBBBD@B@CE?CABDCBB?B@CCBCCE>A@AB:B@?@BBBBCCCCCBCCBCD@BBB::8:ABBBBB=BBCC
@ATNG8:02381:04975
GATGGTAGAGTATCATGTGTATCTCCAGAAGATCAGGAACTCTAGAAGAATTCAGATTTTTAACACGAGAGTAAACGTAAAAAGAAGGTTTTACAAGACTCACGTTAACAATATTGCAGCAGTACGCACACAATCGAAGCGCAGTAAGGATGGCTAGTGTAACTAGCAAGAATACCACGAAAGCAAGAAAAAGAAGTACGCTATTAACTATTAACGTACCTGTCTCTTCCGAAACGAATGAGTACTACTCTCAGAGACACACTACCATCGAATCACGAAAGTCT
+
66=>:>CBCCCCC>??>CCCCCCAA>@CC@BBAC?@:?655<=@?C?CC@B>>@>;;;:;$96@<=B=6;99;:.:@:;;;;.:D?D@BBB;BDD@CCCCCBA@A@B?BC?CBB?BBBBCBBBBBEDBBBCD@DD??>@CCA@?9:2;=AA@>ADCCAAACACCDABB?BB?BBB>A@@AA9@??:=?@@@2@A?@888AABBA7:7;BBB8:7:>C:;6:AAAABB@B@DBB=A@?>?@BBABBBAA@??CDD?@?CBBBBBB@<@@ABB=A?;;@AB=B;<<
@ATNG8:02383:04957
GATGGTAGCTATACGTATATCTGTACTCATTCGTTTCGGAAGAGACAGGTACGTTAATAGTTAATAGCGTACTTCTTTTTCTTGCTTTTCGTGGTATTCTTGCTAGTTACACTAGCCATCCTTACTGCGCTTCGATTGTGTGCGTACTGCTGCAATATTGTTAACGTGAGTCTTGTAAAACCTTCTTTTTACGTTTACTCTCGTGTTAAAAATCTGAATTCTTACTAGAGTTCCTGATCTTCTGGGATGTGTGCGCAGTGCCTACCATCGATCACGAAAGTCT
+
<9@>5::=::;<;656;;;<=56995>>9949?CC<BB>B:995<<@@=995<<7<7:::<7;7;@?;;<;;=8<;B<A+>@;=9777&7;;84::;7;C@C??>9:49<:>?@BB>9>::>:>A@762:=6;==A<:;:?>>=<8@===///:666;<>>8=8;;;????FB=>;;;;/;:?8==>>?/>>@ED8==@@B??>>>18888(8<=<<5;5;=188===?>>;@;@>:>AA;=>@@6:///6;>;;;@@@@@<A?=6<67677<<9322-3333
@ATNG8:02384:04947
GATGGTAGGCGACATACATACGCGCCAGAAGATCAGGAACTCTAGAAGAATTCAGATTTTTAACACGAGAGTAAACGTAAAAAGAAGGTTTTACAAGACTCACGTTAACAATATTGCAGCAGTACGCACACAATCGAAGCGCAGTAAGGATGGCTAGTGTAACTAGCAAGAATACCACGAAAGCAAGAAAAAGAAGTACGCTATTAACTATTAACGTACCTGTCTCTTCCGAAACGAATGAGTACTGCGTCTCACTCTCGCCTACCATCGAATCACGAAAGTCT
+
;?FG@BAB?;;6;BCCICCCCCGCB@CEGABAACCB@D@CBC>==B><A9=9==;;;BB@1B@9:6?CCBBCCD=A@;;;;;*;B?C@CCC<CDDACBBBBBBCC@C@BB@BBA=A@@AABBBCBCCCIBBB@CCCC?BBAA?>::4;>B;;9;BBBBBCD@CCB:;;?BB?BBB=??BBE>BBA>ABBBB3CB@BBBBBD???:>:=>??6;6;>@@@?CCBBBBB?D?BCE>BBA?ABBCDCBAAABBCBBBBCCCCCC@BCC@CB????AAACBBB=B@@@
@ATNG8:02342:05017
GATGGTAGACACGTGTGCTCTCTCGTACTCATTCGTTTCGGAAGAGACAGGTACTTTAATAGTTAATAGCGTACTTCTTTTCTTGCTTTCGTGGTATTCTTGCTAGTTACACTAGCCATCCTTACTGCGCTTCGATTGTGTGCGTACTGCTGCAATATTGTTAACGTGAGTCTTGTAAAACCTTCTTTACGTTTACTCTCGTGTTAAAAATCTGAATTCTTCTAGAGTTCCTGATCTTCTGGAGATATCATCAGCGAGCTACCATCGAATCACGAAAGTCT
+
@BCC@D9;;ECBBCF;96??B<BBCBAAACCFGG@A@=@C@D?B<<;DBB6:9999*8;??AA<B?BBCC@996:599;;0;A=BDBB>BBBC5<<;4595554:44.5<<558>>:AA@@B>A@A????B?BBBB?BBAAA===A@BAA=>=?=;;;8=>5;7;?AAAAAAA=?====/=7<::9:1;;:;>7??>>>???=>:>BBB.B==::7:<@A<A;;:?<=8=:=AA@??999;7///:===@@?@@>>>>>@==7///7717<::7770///>
@ATNG8:02352:04986
GATGGTAGCGCATATCAGCGCAGCCAGAAGATCAGGAACTCTAGAAGAATTCAGATTTTTAACACGAGAGTAAACGTAAAAAGAAGGTTTTACAAGACTCACGTTAACAATATTGCAGCAGTACGCACACAATCGAAGCGCAGTAAGGATGGCTAGTGTATCTAGCAAGAATACCACGAAAGCAAGAAAAAGAAGTACGCTATTAACTATTAACGTACCTGTCTCTTCCGAAACGAATGAGTACGATGAGATCTCGTGTGCTACCATCGAATCACGAAAGTCT
+
9:@==BBC;;9==<AADCDCCFFF@<<;=ACBAA@4:29988<??7;=4=2;<955999':<CBCCBEB;>@@6@@;;;;;$9>8>.66606<>8=A=BAAB;;:;@DDACBB?BBBCCBCCBBBBBCDIC@CCAA?@BCBB@;;6;?BBA?BA@ACECCCBBA@A@?BB>BBB>A@AA@;:885=CDDD3BB?B99:B??AB8;7:>>>1818>ABA<@@:;;@A=@>ABC=A>?=?C@ABCBBBABBBB???99:@AAAA@@=AD====BA@@DDD<AABA
@ATNG8:02358:05021
GATGGTAGTGTGTCTCTGAGAGTAGTACTCATTCGTTTCGGAAGAGACAGGTACGTTAATAGTTAATAGCGTACTTCTTTTTCTTGCTTTCGTGGTATTCTTGCTAGTTACACTAGCCATCCTTACTGCGCTTCGATTGTGTGCGTACTGCTGCAATATTGTTAACGTGAGTCTTGTAAACCTTCTTTTACGTTTACTCTCGTGTTAAAATCTGAATTCTTCTAGAGTTCCTGATCTTCTTGAGATATCATCAGCGAGCTACCATCGAATCACGAAAGTCT
+
444506==@D:96=666>=;;>9499445<<<8<<BC=CC>A?@CDDCCC@CGGCC?B?BBBC@CAABBCCBBBB>;;;;;*;C=ABCC=BBBB=AAC@CB@BBBBBC@BCDDDBBB?CCC@C@EG@@@@@C?CCCB?BACCCCDBBBBBDDCCC?AAA?CC@C<@@CABBCCB9@;;;/;>B><;<;.;CCCC>BBBBCBCBBB5;;;.;@A@A?@@BB@DBCCCCC?B@BCBA@@?BA?CCHBBBBBCCBDFDCCCBBAB?B;;;C?BBCCCDF>CCBB
@ATNG8:02364:05021
GATGTAGTACATGATAGACGACACCAGAAGATCAGGAACTCTAGAAGAATTCAGATTTTTAACACGAGAGTAAACGTAAAAAGAAGGTTTTACAAGACTCACGTTAACAATATTGCAGCAGTACGCACACAATCGAAGCGCAGTAAGGATGGCTAGTGTAACTAGCAAGAATACCACGAAAGCAAGAAAAAGAAGTACGCTATTAACTATTAACGTACCTGTCTCTTCCGAAACGAATGAGTACTGCGTCTCACTCTCGCCTACCATCGAATCACGAAAGTCT
+
CCBCBBBCCCBCCCCCBBB@@ACC@CCCACBCDCC@B@BCCBCBC?AA=A?BBCCCCCC5C@CCCCBCCCDDF>@?:::::*;A=@>CBB;DGGACBBCCDBBB?B?BAACBC>AACCCA@@CCDCCCBCC@ECBB?ABBBBBAC?CACBB?ADBBACCC@CCAAAA?BB?ABB<>>?@>8@9979CDCC2CC?D999A@<?@:=:=@??6:5:?BBB@CCCCC@@<@=@BB=CCD>AACCCCBAAAB@@@CBBBCCCCD?CCD@CBA@@>??@@BCD@CAA@
@ATNG8:02365:04989
GATGGTATTCTCAGATAGTCTATAGTACTCATTCGTTTCGGAAGAGACAGGTACGTTAATAGTTAATAGCGTACTTCTTTTTCTTGCTTTCGTGGTATTCTTGCTAGTTACACTGGCCATCCTTACTGCGCTTCGATTGTGTGCGTACTGCTGCAATATTGTTAACGTGAGTCTTGTAAAACCTTCTTTTTACGTTTACTCTCGTGTTAAAAATCTGAATTCTTCTAGAGTTCCTGATCTTCTGGACGACGCGCACTGACACTACCATCGAATCACGAAAGTCT
+
CCCC?BBB@CCCCCDCECCCCBB@ABCCCCAA?CDDD=CC@C?BBDCCBB?ABCCC<?<?CCD?D<?@CCCCCCC?@?BBB3BB=??CA<CACC@CCB?@@=@@@CCCABDFCDCAC@A@C@C?BBAAABBB?BBBD@BBBBBBBBBCEECBBBB?BBA>AC>C?BBFCCCEDFACBBCC:C?B@BCEHD2CCCCD>CECCCFBCDC?BBBB2AAABB?B@BA?ACBBDAA>B@EBAA??=?BCADCCCCBBBBBAABBBBBBBC?BCFCC?AACBBCC>CB;;
@ATNG8:02369:05015
GATGGTAGCACGAGTCACTCATATCCAGAAGCATCAGAACTCTAGAAGAATTCAGATTTTTAACACGAGAGTAAACGTAAAAAGAAGGTTTTACAAGACTCACGTTAACAATATTGCAGCAGTACGCACACAATCGAAGTGCAGTAAGGATGGCTAGTGTAACTAGCAAGAATACCACGAAAGCAAGAAAAAGAAGTACGCTATTAACTATTAACGTACCTGTCTCTTCCGAAACGAATGAGTACAGAGAGTACGATATGTCTACCATCGAATCACGAAAGTCT
+
55==5::=@<555<;;;<=645555./9:6//-9-//<7::9665<7::7:7::7:7:99':+//9::888===13344444$55.55::<0>>A:A9999:===::65505?C?A???BCCCA;;;BAAAB?BBBB?A???AA@A>A?B;;6;AA@AABE?BBABAA;?>=@B@@B=:::3332+25555'594:778=<>@>:>255771717<????A@>??>><=@BBC=CCC>AABBBBBCCE988B@::9==?C>>???;<65556=:878==3<656
@ATNG8:02370:05013
GATGGTAGATACTCGCTGATACACCCAGAAGATCAGGAACTCTAGAAGAATTCAGATTTTTAACACGAGAGTAAACGTAAAAAGAAGGTTTTACAAGACTCACGTTAACAATTTTGCAGCAGTACGCACACAATCGAAGCGCAGTAAGGATGGCTAGTGTAACTAGCAAGAATACCACGAAAGCAAGAAAAAGAAGTACGCTATTAACTATTAACGTACCTGTCTCTTCCGAAACGAATGAGTACACATCGTCGTGTCGTGCTACCATCGAATCACGAAAGTCT
+
@BCC?BBA@@<<@BBB@@ABABBCC?CBB@B@@@;;59;?ABBBBC?BB>@<0000/>>>,:7779:;;<===;26644444$5;6;.555&5999<===;;;>C@C@CD@CBB9BCHFDCCCCBBBBBCCB?AA@@=?ABBBEBB?B?AAA>AAABCCBB?BBBBCC?AA=ABB>BBBBD>@@@=>>>>=/<=8===>A@??=38389;<*/,/<@@@<BBDDCCB?B?BDD=BAB?BBAAACCCC@@@??BBCAAABBBCCAA>A@@@A=<<>>A@@;A???
@ATNG8:02378:04990
GATGGTAGTATAGAGCTCTACATAGTACTCATTCGTTTCGGAAGAGACAGGTACGTTAATAGTTAATAGCGTACTTCTTTTTCTTGCTTTCGTGGTATTCTTGCTAGTTACACTAGCCATCCTTACTGCGCTTCGATTGTGTGCGTACTGCTGCAATATTGTTAACGTGAGTCTTGTAAAACCTTCTTTTTACGTTTACTCTCGTGTTAAAAATCTGAATTCTTCTAGAGTTCCTGATCTTCTGGCGCGTATGTATGTCGCCTACCATCGAATCACGAAAGTCT
+
BBCE@BBCCCCCCCCCCCCCCCCBCCCCCBBA?A@@@9?A<@=AAAABCC?CBBBA>B>BABB>C>BBAA??ADC?97777+9>:>=>>9<BBB?BAC?AB066:@?@<????>==A=C@@:@9>===?==C;C>>>:>>>565AABB?A?=>>B=;==;>@;@<A@@@AA@?@<>>>>>2>;@<@@AAA/AA9<9099<9::>>>><@???/?===A<@<@A=BAAA<<<;B<@?:::@;>=>;>>>>A>>:;;@@@AAA;;;=69///<999>??<<2;::/
@ATNG8:02379:05028
GATGGTAGCTCACGTACGTCACACGTACTCATTCGTTTCGGAAGAGACAGGTACGTTAATAGTTAATAGCGTACTTCTTTTTCTTGCTTTTCGTGGTATTCTTGCTAGTTACACTAGCCATCCTTACTGCGCTTCGATTGTGTGCGTACTGCTGCAATATTGTTAACGTGAGTCTTGTAAAACCTTCTTTTTACGTTTACTCTCGTGTTAAAAATCTGAATTCTTCTAGAGTTCCTGATCTTCTGGACAGAGTGTGCAGATACTACCATCGAATCACGAAAGTCT
+
6:@@<@BB@@A?666=;;;>=@AAACB@BBBB@BCDC>CC@C>995<<::5:<<@@>B<??AE@C?BBBBBBA?=379877.8=;=3737&3;9;6===7B@=@=@@0000@@;??>>;>DB>D>;;;=;;;@<>?@B<>?>DD@@>>>@>>>@??8;::;>>;>=AABAAAAAA=C@@@@6@;>9==??@/???@@7<=>>@@AA>=:>DHK/D::;?>H>A@;ABB@==<=A=AAAB@@;>>?<@AAAAA???C>>>AAAAA>?<?B?>><>??@@AC9A88:
@ATNG8:02384:04981
GATGGTAGCTATACGTATATCTATGTACTCATTCGTTTCGGAAGAGACAGGTACGTTAATAGTTAATAGCGTACTTCTTTTTCTTGCTTTCGTGGTATTCTTGCTAGTTACACTAGCCATCCTTACTGCGCTTCGATTGTGTGCGTACTGCTGCAATATTGTTAACGTGAGTCTTGTAAAACCTTCTTTTTACGTTTACTCTCGTGTTAAAAATCTGAATTCTTCTAGAGTTCCTGATCTTCTGGGTCTCTCTCTCACGCACTACCATCGAATCACGAAAGTCT
+
@AEF?CBABDCCCECCCCDCCBBCCEBBBB@@=@CCC=BB@B?AAACCBB?BCCCB?B>ABAA?B?CA@@@ACDD?BBBBB3BB?BBDC>BB@@<@CC>BB597@BBB?BBB>A???:?@@;A;<<;>>>AA;<<<=9>>>>>>>>>>>>@>>>?;=><<>A=A9@=??AA@@@====AA5A<>996666)6>999*------7:;><>AAA/A???@<A;==:=>>===<;?:>>:66>-//::2:>=AA@@@A>>>ACC=>>@=:::>>:>>@@@;;19996
@ATNG8:02388:05003
GATGGTAGCACGAGTCACCATATCCAGAACGATAGGAACTCTAGAAGAATTCAGATTTTTAACACGAGAGTAAACGTAAAAAGAAGGTTTTAACAAGATCTCACGTTAACAATATTTGCAGCAGTACGCACACAATCGAAGCGCAGTAAGGATGGCTAGTGTAACTAGCAAGAATACCACGAAAGCAAGAAAAGAAGTACGACTATTAACTATTAACGTACCTGTACTCTTCCGAAACGAATGAGTAACTATGTAGAGCTCTATACTACCATCGAATCACGAAACGTCT
+
:779<::<>:66?>>>9646=<<?:=@@4544489497;=:::<;7<=7;5>=>99999(95:;<==;;;===7=?><<<<+:>6:+000&/)--(---/6///;;4828;,3333(33/////.....55788352......677350567696;////6:<7<;;;44.443443-33373(39833333&33,3788444:<:7<7::><171<;://(/5/.....27(2.3,3//)/86//35:33337744588:;<<<=BBC>CABBC@BBAB@@A8;;000
@ATNG8:02389:04996
GATGGTAGATATATGCACGCTCTACCAGAAGATCAGGAACTCTAGAAGAATTCAGATTTTTAACACGAGAGTAAACGTAAAAAGAAGGTTTTACAAGACTCACGTTAACAATATTGCAGCAGTACGCACACAATCGAAGCGCAGTAAGGATGGCTAGTGTAACTAGCAAGAATACCACGAAAGCAAGAAAAAGAAGTACGCTATTAACTATTAACGTACCTGTCTCTTCCGAAACGAATGAGTACACACTCTCATATGACACTACCATCGAATCACGAAAGTCT
+
=>ED@CBBBCCAA;66:B;A@BBBB?BDE@B;;;AA>A?BBG???B@DD?B???9:9@@@.@;@@B==8B==AA9<599999':?;=4555059<7<96656==C?C?AA=@@C?AAAABBBBCCCCCCBCC@FBA@<AAAAAAAB>A=A:;8;AACCCBB?BDDCBB???9?AB=A@???8;==:@@@@A/@@<???BB@???6:7;;DD7<7:@CCC?AB;::CC@C?CCD<AAB>BCCGDBBBBAA997A@@@?CBBBBB>>7=877=9?AAAABC=CBAA
@ATNG8:02391:05008
GATATATGCACGCTCTACCAGAAGATCAGGAACTCTAGAAGAATTCAGATTTTTAACATCGAGAGTAAACGTAAAAAAGAAGGTTTTACAAGACTCACGTTTAACAATATTGCAGCAGTACGCACACAATCGAAGCGCAGTAAGGATGGCTAGTGTAACTAGCAAGAATACCACGAAAGCAAGAAAAAGAAGTACGCTATTAACTATTAACGTACCTGTCTCTTCCGAAACGAATGAGTACGAGAGAGCACACGTGTGCTACCATCGAATCACGAAAGTCT
+
====A999@A@>;ABBCC>A@A>;;9999.5.5556<=>99965;<@<<<CC>+B=?=;;8844399919:444444#4;49-333&3887<=::98<999*99>?;@??;?AA=CCCCDDDCBBBA@=@AAC>AABBBCBB?B?BBB?BBBBBDBB<>>BCBB?BB?BBB@??===5:::8=====.=>:>;;;??@@@<@<AAAC7;8;BBBB@?@?BAAA=A=B@A8A:94:>>>>?:;;>>>;::>>==>A@@>@>:827799:4:<<;788)8===
@ATNG8:02349:05068
GATGGTAGGCGACATACATACGCGCCAGAAGATCAGGAACTCTAGAAGAATTCAGATTTTTAACACGAGAGTAAACGTAAAAAGAAGGTTTTACAAGACTCACGTTAACAATATTCAGCAGTACGCACACAATCGAAGCGCAGTAAGGATGGCTAGTGTAACTAGCAAGAATACCACGAAAGCAAGAAAAAGAAGTACGCTATTAACTATTAACGTACCTGTCTCTTCCGAAACGAATGAGTACAGAGAGTACGATATGTCTACCATCGAATCACGAAAAGTCT
+
56CC;CCD@??@BBBCCBBBBCCCCACCC@BBBCBB?B?ABCAA@B?999:@CCDCCDDD5C@CCCCCCDC;::,;@:::::*:A>C4;;;6;CD@CBBBAAB@@=@@CFABAA?CAABCCCCCCCCCBBB?CDCC>??B??@@?<@?DCC@CCCBBBBB?BBCCBB>BB?BBC;??AAA;ABC?BBBBB3BD@CAAAAAA@@794:===5:5:ABAB@BBBBBCB@C?AAA<AAA>AAAACBBBCCCCBBBAAABBCFAA=?@<@?;;;<>==:7878)8>::
@ATNG8:02352:05066
GATGGTAGTGTCATATGAGAGTGTGTACTCATTCGTTTCGGAAGAGACAGGTACGTTAATAGTTAATAGCGTAACTTCTTTTTCTTTGCTTTCGTGGTATTCTTGCTAGTTACACTAGCCATCCTTACTGCGCTTCTATTGTGTGCGTACTGCTGCAATATTGTTAACGTGAGTCTTGTAAAAACCTTCTTTTTACGTTTACTCTCGTGTTAAAAATCTGAATTCTTCTAGAAGTTCCTGATCTTCCTGGCTCTCGTAGACAGATACTACCATCGAATCACGAAAGTCT
+
55==5:>A;;556<=;;;BB@@?BBC?>@?;;2:<>:1<@7@=@@BB@CC8>?;;;7;9<AB<7@<?>9:://)/9)//:::'///(43:<285554955.59.559<<<:?>A<<>BB?BBB?A?C<;;BD;;6;B@@;@;;:@?::9>?>@@@@@=B@A?BE?B?BBC999D>>9=99:9:'929.55:::$55==>3;;;566;;;;:>@@@+55566169=>95///0)/:)/+/;>;;?8@<9929=999@@@@ACBBBAAAA@@=:::99:=;;=>@>6?>99
@ATNG8:02357:05059
GATGGTAGCTCTGCTCTGACTCTCGTACTCATTCGTTTCGGAAGAGACAGGTACGTTTAATAGTTAAATAGCGTAACTTCTTTTTCTTTGCTTTCGTGGTATTCTTGCTAGTTACACTAGCCATCCTTACTGCGCTTCGATTGTGTGCGTACTGCTGCAATATTGTTAACGTGAGTCTTGTAAAACCTTCTTTTTACGTTTACTCTCGTGTTAAAAATCTGAATTCTTCTAGAGTTCCTGATCTTCTGGGCTGCGCTGATATGCGCTACCATCGAATCACGAAAGTCT
+
:@@=@BBBC966ABBBBBAACC;;9?A@@B5545>>>4<?6;499596>=9665=9>)944::<.99)5955<995:<699999'444(489;2<=;;7;;;5;C;;@@BBD@CCDDBCBB@CDC@C?BCCCCC@A>@ABB?C@@@@@BBC@@@ABBBC?;;<?BB?D=?@DBAABBB>BBBBB9B?C?A@BBB0@ACCC<BBCAA@BBCC@CCBB5B;;;D@D@DG@A@@;;;@=?=AABBAB=@?BB=BB;;;CBBCKGCCCCBDDI@CBB@@<@@BBBBC>CBAA
@ATNG8:02364:05067
GATGGTAGTCTCAGATAGTCTATAGTACTCATTCGTTTCGGAAGAGACAGGTACGTTAATAGTTAATAGCGTACTTCTTTTTCTTGCTTTCGTGGTATTCTTGCTAGTTACACTAGCCATCCTTACTGCGCTTCGATTGTGTGCGTACTGCTGCAATATTGTTAACGTGAGTCTTGTAAAACCTTCTTTTTACGTTTACTCTCGTGTTAAAAATCTGAATTCTTCTAGAGTTCCTGATCTTCTGGGTCTCTCTCTCACGCCACTACCATCGAATCACGAAAAGTCT
+
<5:6:>?>CBBBB@B<66655==@=655<9888<==90592:=B@@CBA@?@BBBC>@?@A@@=B8;:A5//:75(-----$-8(-/;:1/355.5;>9?@9666B?@=A@@@CB;<7;;A=B?BB:;:99B?BBCC?B@@>@A?;;9:99939:755579=7;044<556<>>;<AAGG9B?B>@@AAB*;:?@@6?AAAA>@@AA?BCCC2@:99@4:6;A?BBABBAA?A699=;;::=9;;0;B@@?@>;9990--(--,,2,--/895///84444&4:89
@ATNG8:02369:05046
GATGGTAGCTATACGTATATCTATTACTCATTCGTTTCGGAAGAGACAGGTACGTTAATAGTTAATAGCGTACTTCTTTTTCTTGCTTTCGTGGTATTCTTGCTAGTTACACTAGCCATCCTTACTGCGCTTCGATTGTGTGCGTACTGCTGCAATATTGTTAACGTGAGTCTCGATAAAACCTTTCTTTTTACGTTTACTCTCGTGTTAAAAATCTGAATTCTTCTAGAGTTCCTGATCTTCTGGGTCTCTCTCTCACGCACTACCATCGAATCACGAAAGTCT
+
@B>GA@AAAB=DCBB<ADCCBBBC?@@AA:;5:894(38284333>@@@=@?699@E?CBCC@C@CBCBBB???;?AAAB2A@<@???:?CDD@BBA???;??@@BC;>>CCBBBF?B?A=A=???AAAAA<A>==7:::9<==>>?A>>;;;=5;:=<@@<@<AAA>;;;777...666+638;09====*99;==3::CC>7555538===*8588:5:6==:=>>>?;;59595...;4335=9>>>A>>>;;:>>>>>@@??:=888;5;;???AD:AA?=
@ATNG8:02371:05062
GATGGTAGTCTCAGATAGTCTATAGTACTCATTCGTTTCGGAAGAGACAGGTACGTTAATAGTTAATAGCGTACTTCTTTTTCTTGCTTTCGTGGTATTCTTGCTAGTTACACTAGCCATCCTTACTGCGCTTCGATTGTGTGCGTACTGCTTGCAATATTGTTAACGTTGAGTCTTGTAAAACCTTCTTTTTACGTTTACTCTCGTGTTAAAAATCTGAATTCTTCTAGAGTTCCTGATCTTCTGGACAGAGTGTGCAGATACTACCATCGAATCACGAAAGTCT
+
7///)//999=996666>==<@@=666<<98=8955<4=B:><?<@;==<054;9838388:918)//://5;;<255===+==555@A9<855.59<.557554<;=5;;<77700)/<<)0+/=<<?;;A=<<<@<@999:>;---55--(-793///6:=5:2835.555;;<6;;9<=06.5755555$55555)5<<666?==;.4444$44459.4.44.4=>>@BC?A=AA?@@?;=>A::9:>999@==@A@@9959<<8:::BA24455555)5999
@ATNG8:02372:05067
GATGGTAGCTCTGCTCTGACTCTCGTCTCATTCGTTTCGGAAGAGACAGGTACGTTAATAGTTAATAGCGTACTTCTTTTTCTTGCTTTCGTGGTATTCTTGCTAGTTACACTAGCCATCCTTACTGCGCTTCGATTGTGTGCGTACTGCTGCAATATTGTTAACGTGAGTCTTGTAAAACCTTCTTTTACGTTTACTCTCGTGTTAAAAATCTGAATTCTTCTAGAGTTCCTGATCTTCTGGGTCTACGCTCGTCGCGCTACCATCGAATCACGAAAGTCT
+
4449.449:A//////779A?;@BABABBBB?AAAC>CC@C@BBECCDB>BBB;;697@@=C@CACCCB@@@>>9=9:::'//)//:;3<<<;6;<<4;:0559A>@<ABAABABB;::C?A?BBBBBCDB=AAAA?CBB@BBAA@C@@@BBBC=A@A?AA?A?@@;9:99@@ABBBDD;B<B299::*5599;0;;=<<<<<<=.4444$49999.4.5<7<==?>89178<<>@=>;;8:9,9::9>>?CC::9AAA>>>B>B@=<86;79999;.;::;
@ATNG8:02376:05036
GATGGTAGGACGAGCGTCTGAGAGGTACTCATTCGTTTCGGAAGAGACAGGTACGTTAATAGTTAATAGCGTACTTCTTTTTCTTGCTTTCGTGGTATTCTTGCTAGTTACACTAGCCATCCTTACTGCGCTTCGATTGTGTGCGTACTGCTGCAATATTGTTAACGTGTCTTGTAAAACCTTCTTTTTACGTTTACTCTCGTGTTAAAAATCTGAATTCTTCTAGAGTTCCTGATCTTCTGGGTCTACGCTCGTCGCGCTACCATCGAATCACGAAAGTCT
+
9;BB:>CC?BBBBBBBCDCBBCCD?BCCDCCE@CBBD=CB@D?DCBBCBB?BGDCC?C?CCCB?C@CBECDBBCB?BDCDC1CC<@@CC>CCBB?BDDADD>@@CBBC@CCCDDBBB=BAC?C?CDBBBBBC?CCBB@CBBBBCBBBBAABBBBB@DBB?BC@C>AABCCCI@CCCEC;C@B@CCCCC5CCBBA=ABBBBCCB;;6;BAA,A;;;B<@<@B?AAABBBB?B@BBCCCB@CCCC>CBBBBBBCBBBBBBBBBCC?BBBBB@BBBBBBB=BCCC
@ATNG8:02378:05061
GATGGTAGCATGACAGACGATGTGTACTCATTCGTTTCGGAAGAGACAGGTACGTTAATAGTTAATAGCGTACTTCTTTTTCTTGCTTTCGTGGTATTCTTGCTAGTTACACTAGCCATCCTTACTGCGCTTCGATTGTGTGCGTACTGCTGCAATATTGTTAACGTGAGTCTTGTAAAACCTTCTTTTTACGTTTACTCTCGTTGATTAAAAATCTGAATCTTCTAGAGTTTCCTGATCTCTGGTGATACACATGATACTCTACATCGATCACGAAAGTCT
+
?ADD@BB=??DCCCCDDDCCCCCC@AACC@@?@BBD>BB?B?BBECCBA?BA@CC?C<>??E@F@AABCCCCB@;<<999.<=:<668-9@@@?DAA==?188;>>A=AAAAA??=:?AA;><>??AA>=<=AAAD:>=>=>>>>>AACC788B<@@>=AD=D8:;>>AAAA@9<8888)8:>:88888(8>///)/67//.33--/.38;88)66988(,**(***,8233-5166555777:5:8888;>=>=>>AAA<66///<:6;;=<<::;1;>==
@ATNG8:02382:05067
GATAGTATCTGCACACTCTGTCCAGAAGATCAGGAACTCTAGAAGAATTCAGATTTTTAACACGAGAGTAAACGTAAAAAGAAGGTTTTACAAGACTCACGTTAACAATATTGCAGCAGTACGCACACAATCGAAGCGCAGTAAGGATGGCTAGTGTAACTAGCAAGAATACCACGAAAGCAAGAAAAAGAAGTACGCTATTAACTATTAACGTACCTGTCTCTTCCGAAACGAATGAGTACTGTATCTATGTGTGCGCTACCATCGAATCACGAAAGTCT
+
?@ECCCABBCCCCBCCCDCCBC@BCF@BBCCCC@C?BAC@@AB>BB>@=@??99888(99=?BDC??>BBA8@A:;;;;*;A=A=AAA9ACFAGBBBCBDBB@B?CD@CCC<@ABBBBCCBBACCCCBB@CCBB@BBCC>??B9@;?::6:C@?@ABBADD???C?BB?BBB<????<5??;8=@@@A/@A=A>>>AAA??<>;>>>>5929;??@=@BBBBCB?B?BCD>BBB?BBBBAACBBBBBBAAAAAA>>==A>>?;?>>>><@@;;@BA=A:::
@ATNG8:02385:05059
GATGTAGCGAGCGAGTGTGTATACCAGAAGATCAGGAACTCTAGAAGAATTCAGATTTTTAACACGAGAGTAAACGTATAAAGAAGGTTTTACAAGACTCACGTTAACGATATTGCAGCAGTACGCACACAATCGAAGCGCAGTAAGGATGCTAGTGTAACTAGCAAGAATACCACGAAAGCCAAGAAAAAGAGTACGCTATTAACTATTAACGTACCTGTCTCTTCCGAAACGAATGCAGTACCTCTCAGACGCTCGTCCTACCATCGAAGTCACGAAAGTCT
+
5;544994455999;;<<<966<=8=;;;;C@966;A:=<<ABBB?AA7909?B55595$54999;;;<=@BB>BBBDDDD>DC:B;AA?4?AB>BAB@>?>?=2505===@C@C??CCCE:95595544<5<<<<7;<A?>>>?:=:@000:::::88683338;28:569:6:?>>=455+5156666'22255995559497;;;<8<9=;;;;8<==>==>7<>@;=8988(----668<7555555====<==<=7833.36555(-----555)5555
@ATNG8:02391:05055
GATGGTAGGTGCACATGAGTGTATCCAGAAGATCAGGAACTCTAGAAGAATTCAGATTTTTAACACGAGAGTAAACGTAAAAAGAAGGTTTTACAAGACTCACGTTAACAATATTGCAGCAGTACGCACACAATCGAAGCGCAGTAAGGATGGCTAGTGTAACTAGCAAGAATACCACGAAAGCAAGAAAAAAGAAGTACGCTATTAACTATTAACGTACCTGTCTCTTCCGAAACGAATGAGTACTATGTAGAGCTCTATACTACCATCGAATCACGAAAGTCT
+
4:5506>C?CCA=>=?BCBBAA;9504:<7555:::7=:;;;<@9:49A<@=@CCBCCCC5C@CCEDCCCBDCD;@;;;;;;*;>;>499949BC@BBBCBBB::8:?BC?BBB?BBBCDDCCCCCCCCC@?:?A::7;BBAAAAB@C@CCC@BCCCCC:97:AAAAA???;:::<??CBC>B@@9999999%8>:>:;;BA>=>1818=??7<7;BC@A?@CBBBBB@D@DDE@CAA?BCBBBBBBBBBCBBBBBDCBBAAAA;;7;A;;;;>?88;A@9@A??
@ATNG8:02344:05106
GATGGTAGCTCGTGCTCTGACTCTCGTACTCATTCTGTTTCGGAAAGAGACAGGTACGTTAATAGTTAATAGCGTACTTCTTTTTTCTTGCTTTCGTGGTATTCTTGCTAGTTACACTAGCCATCCTTACTGCGCTTCGATTGTGTGCGTACTGCTGCAATATTGTTAACGTGAGTCTTGTAAAACCTTCTTTTACGTTTACTCTCGTGTTAAAAATCTGAATTCTTCTAGAGTTCCTGATCTTCTGGGCTGCGCTGATATGCGCTACCATCGAATCACGAAAGTCT
+
///9499?A<566666>>@I>B=BBCAAAAA=@;0000/(/8)//(3339933.3@733,3133386;6;88<8888=699::99%:8398;:3:2554955.5>5:;==>@:>B=695=A456<;>>@@@@999@>:::A?BBBBCA@ABBBBA@@@=8?:;6:C?A?BB@AA@ACC@BBBCC9B>C5;<<<.9BBAA3000///999<.4444$4////)/5;;499::<55057<:;;;:58799,559=>@@=BBBBBBBBABC<AA@@A6;9CCCEF=BCDD
@ATNG8:02347:05097
GATGGTAGGCACTGCGCACACATCCCAGAAGATCAGGAACTCTAGAAGAATCCAGATTTTTAACACGAGAGTAAACGTAAAAAGAAGGTTTACAAGACTCACGTTAACAATATTGCAGCAGTACGCACACAATCGAAGCGCAGTAAGGATGGCTAGTGTAACTAGCAAGAATACCACGAAAGCAAGAAAAAGAAGTACGCTATTAACCATTAACGTACCTGTCTCTTCCGAAACGAATGAGTACGAGAGAGCACACGTGTCTACCATCGAATCACGAAAGTCT
+
69>>:>BC?BBBBBBBCCCCBC;;;09BB>BBCHCCAC@CCCBBBG@DC?BB>@>:9999):=BBDCCBAA:97)7<9;;;;'9<;:299,5<<9;@;BDCCBB?B@DD?AAC>BB>?ADCCCBBBCCCCB?CCBB=AABBBBBB?B?BBB?BBCA@ACC@BAABBB@BB@BBC9::B@K;@??<?@@@@/@B<>>=>@@@@@<><><AB:=:=AB9:99BBBBCC?C?BAA=BBB?AAABBBB>>>AA===AAAABAA???AB=A?:;;:>>=@BA@;@999
@ATNG8:02356:05111
GATGTAGAGAGAGCTCTCTCATCGACTCATTCGTTTCGGAAGAGACAGGTACGTTAATAGTTAATAGCGTACTTCTTTTTCTTGCTTTCGTGGTATTCTTGCTAGTTACAACTAGCCATCCTTACTGCGCTTCGATTGTTTGCGTACTGCTGCAATATTGTTAACGTGAGTCTTGTAAAACCTTCTTTTTTACGTTTTACTCTCGTGTTAAAAAATCTGAATTCTTCTAGAGTTCCTGATCTTCTGGTGTCGTCTATCATGTACTACCATCGAATCACGAAAGTCT
+
CCABBCCCCCCCCCAAABDCCBBCDCCCA@?@CCC?CB?D@CEBBBA@>@CCBB?B?BBBC?C?CCCCCCCBB=A@===+?;1<997(3??A?BCC?BB798?AAB@BBB?A@@?A;AAA;A7:;@A??>@:???>6997099;<A?B@@==>B=C>>;>?<?<@A>>>>>97186666(88<8888888%8>////)/////.:857189:9;&9758=9=8==:>@@@>?><A;??@@@@:>>A====@@@:::?@@@??ACAAA:??AAA=@@@==>@9@>@>
@ATNG8:02374:05094
GATGGTAGTATCTGCACACTCTGTCCAGAAGATCAGGAACTCTAGAAGAATTTAGATTTTTAACACGAGAGTAAACGTAAAAAGAAGGTTTTACAAGACTCACGTTAACAATATTGCAGCAGTACGCACACAATCGAAGCGCAGTAAGGATGGCTAGTGTAACTGCAAGAATACCACGAAAGCAAGAAAAAGAAGTACGACTATTAACTATTAACGTACCTGTCTCTTCCGAAACGAATGAGTAACACATCGTCGTGTCGTGCTACCATCGAATCACGAAAGTCT
+
6;C@:=BCDCCCBCBCCCBCDBBBB>BCCACCCCDC@C>@@B@@@D@DC?CB=B???>>@.?:?ABABAAACBF?BCBCBBB2A=6=7===/=;>;@;5:@@@>?;?=DD=B6508=@@A???A@??>??AA;<<=@<@@@;99////9@>B;>=>>>>@@<@AA==9>A<>995:;;>B9??A:;;;::*8818@@ACBCB>=5;5;::::?=A>>>@:==>===?=B<AAD;BCC>;;=>66.555=>??@??>A?99;;;<?A=@?@==>@=<=888*7=<>
@ATNG8:02374:05105
GATGGTAGCGCACTCATAGATACAGTACTCATTCGTTTCGGAAGAGACAGGTACGTTAATAGTTAATAGCGTACTTCTTTTTCTTGCTTTCGTGGTATTCTTGCTAGTTACACTAGCCATCCTTACTGCGCTTCGATTGTGTGCGTACTGCTGCAATATTGTTAACGTGAGTCTTGTAAAACCTTCTTTTTACGTTTACTCTCGTGTTAAAAATCTGAATTCTTCTAGAGTTCCTGATCTTCTGGTAGAGCGTGCATATATCATCGAATCACGAAAGTCT
+
:;AA;=;BCBBB=>?>?CCBBBBBCCBACC;:.7998(4;:@=BBBBBCB@@B<CCGJ@BBBB>BACAABBBBAB=BA@@A,;;79ABD<BBCCAFCJEGH?BABBBBACCCCCCBD?BBC?B?CCBBBBBC>BBCC@DCBBBCCCCBBBBABCC@BBB?BD@D=?@B@@ADCC@CDCCC<B@C@CCDDD2BBBFF>AABBBBCBBB?BCBC3B@@AB>B>BC@@@@BBBC?B?CCCEBA>AAC@CCFCCCBBB::9BBBDBBBBBB>BCBBBCD>B>>>
@ATNG8:02374:05119
GATGGTAGTATAGAGCTCTACATAGTACTCATTCGTTTCGGAAGAGACAGGTACGTTAATAGTTAATAGCGTACTTCTTTTTCTTGCTTTCGTGGTATTCTTGCTAGTTACACTAGCCATCCTTACTGCGCTTCGATTGTGTGCGTACTGCTGCAATATTGTTAACGTGAGTCTTGTAAAACCTTCTTTTTACGTTTACTCTCGTGTTAAAAATCTGAATTCTTCTAGAGTTCCTGATCTTCTGGCGCTCTGTCACGTCTGCTACCATCGAATCACGAAAGTCT
+
;;BB9BBCCEEAAACCA@AB=CCDCCBACCBA>@@@@<?A?D?@@?BBBCAEFBAA>A=@BAC@C<??EDBB?=>7=>:<:+::37;?@9>BBB>?@C@BB;>>>@@@7;;@?BAAA;AAA:>:=99====A=???@;@@???A@@@AAA@>>>>=???>>>:><BBAAAACCC:??@@@5@<?:>??A?/>>>>>7>>>>???<;;;AAA>/====A=D=?=:>?@>::8;A<@=>>AA4;;A;;;;=<>A>>><<=>>>>>>>9>A?>>9>>??CCC>CBAA
@ATNG8:02376:05108
GATGGTAGCTATACGTATATCTATGTACTCATTCGTTTCGGAAGAGACAGGTACGTTAATAGTTAATAGCGTACTTCTTTTTCTTGCTTTCGTGGTATTCTTGCTAGTTACACTAGCCATCCTTACTGCGCTTCGATTGTGTGCGTACTGCTGCAATATTGTTAACGTGAGTCTTGTAAAACCTTCTTTTTACTTTTACTCTCGTGTTAAAAATCTGAATTCTTCTAGAGTTCCTGATCTTCTGGATAGCGACGCGATATACTACCATCGAATCACGAAAGTCT
+
>@BB?CDCCBCCDCCECCBCCCCBBBCBBCA@?@DBB=CC>B>@@ABBCFAFCCCB?A?AAAA=A>BDBCCBBBB?BBBBA1@>:@99:29BBB?ABD@CC?A@@AAA>BBEA???@<@@C=B<>>>====?;???@<AAA@@@@?@@@@D=>>@<;;;=??<?=AAAAAAAAB<B????5?=A;<=<<<.=BBDD5><=>A=////(/676+76;;B=D=AA:??AA@?@=D====@>>:>==:=CBBA<<=?>>>>AAA??AA:>;;;D<??>>===6<>>?
@ATNG8:02378:05103
GATGGTAGCGCACACATAGATACAGTACTCATTCGTTTCGGAAGAGACAGGTACGTTAATAGTTAATAGCGTACTTCTTTTTCTTGCTTTCGTGGTATTCTTGCTAGTTACACTAGCCATCCTTACTGCGCTTCGATTGTGTGCGTACTGCTGCAATATTGTTAACGTGAGTCTTGTAAAACCTTCTTTTTACGTTTACTCTCGTGTTAAAAAATCTGAATTCTTCTAGAGTTCCTGATCTTCTGGGATGTGTGCGCAGTGCCTACCATCGAATCACGAAAGTCT
+
69=B:AA@?BBBCCCBBBCCCBBBBBBCBB@@=?BCB=BBAC@CCCHCDC@CCB?@=@=AACB?C?CDCCBBBA?;::999)8A4::BD=BBBB?BCC?BD?AAADDC@CCDDDCBB?BCD@D@ECCCBBBB@BCCC?BBDCCBBBBBBCDAA@B?CCD???=@=@@BBBBCB@;@::::.;>A>;;;;;*;AACC>CCCCCCEDEE5;;;;;%;B?CB@C@CB@BFDCBCB@B@BBBDCB?B<=A9B000@>>@CB;;;BA>AAB>B@@@@=@>AA;;;0;;;;
@ATNG8:02385:05119
GATGGTAGACATATCGTACTCTCTGTACTCATTCGTTTCGGAAGAGACAGGTACGTTAATAGTTAATAGCGTACTTCTTTTTCTTGCTTTCGTGGTATTCTTGCTAGTTACACTAGCCATCCTTACTGCGCTTCGATTGTGTGCGTACTGCTGCAATATTGTTAACGTGAGTCTTGTAAAACCTTCTTTTTACGTTTACTCTCGTGTTAAAAATCTGAATTCTTCTAGAGTTCCTGATCTTCTGGGTCTACGCTCGTCGCGCTACCATCGAATCACGAAAGTCT
+
BCBD@CBBBBCCCCCCCCCDDCBBBB@@@B;;7;A@A>AA>A?AAABBBD?AA@>>;?>ABBC?B=AABBB994A257999)<=:>776-8@@A?BBB@AA:>>@@?@;?@AAAAAA:A@A:?;???>>>@@:@@CC588>?==>>ADA?A:::A;:::9<A<@<@@AA=??AA;A?ADD5A7;7;AAAA.A>9990877///=;6:5:@@@/@@@@A<@=>>;>AAA:::<@:>=A@@@:>>AA:AAA@?????>>>>;;=>?A=???>>:<@??<<;6<??A
@ATNG8:02386:05099
GATGGTAGCGCACACATAGATACAGTACTCATTCGTTTCGGAAGAGACAGGTACGTTAATAGTTAATAGCGTACTTCTTTTTCTTGCTTTCGTGGTATTCTTGCTAGTTACACTAGCCATCCTTACTGCGCTTCGATTGTGTGCGTACTGCTGCAATATTGTTAACGTGAGTCTTGTAAAACCTTCTTTTTACGTTTACTCTCGTGTTAAAAATCTGAATTCTTCTAGAGTTCCTGATCTTCTGGAGATACACATGATACTCTACCATCGAATCACGAAAGTCT
+
BBBH?@A==?CA@ACBBAA@BBBB@??@@<9:04@B@<A@=C=AAACCDE?BCBCD@C@BAAA<@<@AACBCBBC@CBFDD2A@?BCCC?<9;C@CCCBCC@AAACCFAECCBBBBD@CCC?@>BCDCDBBB@BBCC>AACBBBCCCBAABBA@A?BBB?BD?B?BABBBCCCCADBBCB;B=B>;;:::*;D@A@>ABBCCCCDEF@CBBB5BBCECACABB>BA@ABBB?B@BBABB@?@@B?BCCCCDAA@CDCCCDCC99:@BAAAC?BAAACCF?DAAA
@ATNG8:02389:05095
GATGGTAGTCTCAGATAGTCTATAGTACTCATTCGTTTCGGAAGAGACAGGTACGTTAATAGTTAATAGCGTACTTCTTTTTCTTGCTTTCGTGGTATTCTTGCTAGTTACACTAGCCATCCTTACTGCGCTTCGATTGTGTGCGTACTGCTGCAATATTGTTAATCGTGAGTCTTGTAAAACCTTCTTTTTACGTTTACTCTCGTGTTAAAAATCTGAATTCTTCTAGAGTTCCTGATCTTCTGGTATGACTAGTGTACTACTACCATCGAATCACGAAAGTCT
+
B<;6:>>=BBCCCGABACA@;CC@@??<>:957<=BD?CCAC@CFDCAA@8;9>>>?B?@@981:294<<<<<<<258?@@3BD=?@CB;A@:999BD?@@9;;AA@A8:;AA?@@@;?AB=A?BBCCCAAAFCBCA@CBBCDCC;;;@@;::??<:00=@?:?0/0/0345;;<>699@@05.9599955$55;<>4<;>><<A<B?@?@EE0A000@=@<@B?BBBAB@@<@=@?@BAA?C@B>B@@@;::AC@@@CBBBCCBB?CBAAA@;:8A::;0:?==
@ATNG8:02389:05112
GATGGTAGACACGTGTGCTCTCTCGTACTCATTCGTTTCGGAAGAGACAGGTACGTTAATAGTTAATAGCGTACTTCTTTTTCTTGCTTTCGTGGTATTCTTGCTAGTTACACTAGCCATCCTTACTGCGCTTCGATTGTGTGCGTACTGCTGCAATATTGTTAACGTGAGTCTTGTAAAACCTTCTTTTTAGTTTACTCTCGTGTTAAAAATCTGAATTCTTCTAGAGTTCCTGATCTTCTGGGATGTGTGCGCAGTGCCTACCATCGAATCACGAAAGTCT
+
BABC@CCB@@;>>>C966?@@;@BBBAABC@@?@CDD=BB?A?ABBCCBB?BBBBC@B=@@>?<?@BBCCCBBBB?BBCBB2BA;8999/7A@A?BBA?BB5999?7:38>><>>BB<???=A<AA>>>???:>>>><AA@@>>>>B@@@BB?==:888<BB:=:=AA=>>>??<@@@@@5@<@688BBB/=99>6976///676=08888(7888>8=8<<6<==>A>><>=>>>A??9666<1;///;<<=>>E>==A:;;;:==:;;:;;;==>>7>?>>
@ATNG8:02395:04522
GATGGTAGTACATGATAGACGACACCAGAAGATCAGTAACTCTAGAAGAATTCAGATTTTTAACACGAGAGTAAACGTAAAAAGAAGGTTTTACAAGACTCACGTTAACAATATTGCAGCAGTACGCACACAATCGAAGCGCAGTAAGGATGGCTAGTGTAACTAGCAAGAATACCACGAAAGCAAGAAAAAAGAAGTACGCTATTAACTATTAACGTACTTGTCTCTTCCGAAACGATGAGTACTGCGTCTCACTCTCGCCTACCATCGAATCACGAAAGTCT
+
44450555>CCCCCCC@@>B000==6<<>266;;555<7:;;555<6::4549>=<<===+<8<?@?;<<<;;;3;99;==>+==@C;FAA2=6626<>>>>==<7?=@?9?AA>=CBCD@@@BB@@ABB<<9;BCB@CCCBBCCE?C?A;;9;CCDDDCG?;;:;;:>AA=???;??@@>8?9949AABBC)BA=7933:=;>8=@<888>8<8=ACCCDACC;;;B@A@@BD<@000<<=?<><::;A@@@CEDDCDDD@@@A@CCCCC@BDC;;9C999BB
@ATNG8:02397:04507
GATGGTAGCTATACGTATATCTATGTACTCATTCGTTTCGGAAGAGACAGGTACGTTAATAGTTAATAGCGTACTTCTTTTTCTTGCTTTCGTGGTATTCTTGCTAGTTACACTAGCCATCCTTACTGCGCTTCGATTGTGTGCGTACTGCTGCAATATTGTTAACGTGAGTCTTGTGAAACCTTCTTTTTACGTTTACTCTCGTGTTAAAAATCTGAATTCTTCTAGAGTTCCTGATCTTCTGGACGACGCGCACTGACACTACCATCGAATCACGAAAAGTCT
+
A@BB?BBBACCCCCCCFCCDDCCCCB@AACAA?@BBC=CC?C?BBBCCCC?CCAAC?A?A???=?=??AABBBBA?ABCCC1BB=BABC>CCCC<@AC>BB>A@BDBB?BBBB>>>>:@AA8<8<@AAAA@@;?>>A:@@A>==>>>>>>>;;;@:=>>;AC=C=AA==;>AAD;AA?@@9@<@<??>?=.?AA@@9@::::;AAA>06778(8>>?B=A=AA<AA@@?@A<A=BA@@;;7;>>:>C;<<@A;=;666=88<>==8=9:::=B==<:666-6::/
@ATNG8:02398:04489
GATGGTAGCGAGCGAGTGTGTATACCAGAAGATCAGGAAACTCTAGAAGAATTCAGATTTTTTAAACAACGAGAGTAAACGTAAAAAAGAAGGTTTTACAAGACTCACGTTAACAATATTGCAGCAGTACGCACACAATCGAAGCGCAGTAAGGATGGCTAGTGTAACTAGCAAGAATACCACGAAAGCAAGAAAAAGAAGTACGCTATTAAACTATTAACGTACCTGTCTCTTCCGAAACGAATGAGTACTATGTAGAGCTCTATACTACCAGTCGAATCACGAAAGTCT
+
77793/45997:////;979<<///2777299;988.44(4339:::83/(/3///-88888$55,--(---555/55)5<555555#557=:>>>0///)------5793:5:;7<A=9=<A<@@@BBA@@000/0)/7774;;=>==BB?B?C:;4:5549:<<8@@@<<;600+0;;:=///;1///*//;;;+77189<373779(..(.777(/(..//;7;;;==;:597449,9<<9????>>>@77388>=>=>?>>;6:5//(/./22608///000*/0/0
@ATNG8:02398:04493
GATGGTAGACATATCGTACTCTCTGTACTCATTCGTTTCGGAAGAGACAGGTACGTTAATAGTTAATAGCGTACTTCTTTTTTCTTGCTTTCGTGGTATTCTTGCTAGTTACACTAGCCATCCTTACTGCGCTTCGATTGTGTGCGTACTGCTGCAATATTGTTAACGTGAGTCTTGTAAAACCTTCTTTTTACGTTTACTCTCGTGTTAAAAATCTGAATTCTTCTAGAGTTCCTGATCTTCTGGCGCGTATGTATGTCGCCTACCATCGAATCACGAAAGTCT
+
AABC?CCCCCCCCECCEBBBDCCCABBCCBAB?ABBB=BB@B?ABBCDBB?BBBBB?B>AABC?C?CAAACCE>>7887676#7727888-6A@A?BCC>=<9<<<A;:7;@@@@@@>;A??;A;A>>>>>>?:AAAA:>==>==@AAA?CA???A<??><AA=C9>>??AAA@@<A@@@@6@;@9;:999+9=8880679///=<<>:>>>=/<@?@?=B=>>:>ABB>>><A:>>AA<<9==@<@ABAA?;;;@>>>??@<@@A<@??@@=A==>??@8???>
@ATNG8:02403:04501
GATGGTAGCACGAGTCACTCATATCCAGAAGATCAGGAACTCTAGAAGAATTCAGATTTTTAACACGAGAGTAAACGTAAAAAGAAGGTTTTACAAGACTCACGTTAACAATATTCAGCAGTACGCACACAATCGAAGCGCAGTAAGGATGGCTAGTGTAACTAGCAAGAATACCACGAAAGCAAGAAAAAGAAGTACGCTATTAACTATTAACGTACCTGTCTCTTCCGAAACGAATGAGTACGATGAGATCTCGTGTGCTACCATCGAATGAGGTTAGTCT
+
BBBE@CDCBBCBCCBBDCCCDBBBD@CCCABBDCDB@B@CCBBBBB?AA7;8;BAADCCC3B?BBBBBBBBBBA9?@;;;;;*;D=A=CBB:BED?C;;;BJDDC@C@CC@DBB@CBBCCDCBB@ACCEED@C@@@@BBBCBBA@>AACAA?ABBBBBBC?BBABBB@BB?AAA<??BBA;@>>;77676(8@;A>>>>?>>>1818>>>5;5:>BAA>AAAABCC@C?BBC=BBC?DBBBBDCBBBBB@@@@;;;??898;@@:>>>>>:>BAA=A>A@AAA
@ATNG8:02404:04495
GATGGTAGTGATACAGATCAGACACAGAAGATCAGGAACTCTAGAAGAATTCAGATTTTTTAACACGAGAGTAAACGTAAAAAGAAGGTTTTACAAGACTCACGTTAACATTATTGCAGCAGTACGCACACAATCGAAGCGCAGTAAGGATGGCTAGTGTAACTAGCAAGAATACCACGAAAGCAAGAAAAAAGAAGTACGCTATTAACTATTAACGTACCTGTCTCTTCCGAAACGAATGAGTACGATGAGATCTCGTGTGCTACCATCGAATCACGAAAGTCT
+
444:.45=>BBBBBBC@===CBBCCBBB@?A?CCD@C?BBC?@?C@DD?B=<<3333333#3,3788@?A???>8>8:99=9'993:8===0B@@;AAAABBBA@<??@?@@::65>B<CBCC@CBBB@;;;<A?;;59<8;:9<?<>:000)/777=;@@;@@@?=>6=?>999;??@@@8?=>9::::::%9>89;89667??;?;:88?8>:>@DBB?@@@@@??<@=@CD>GAA>A@??BBBBAAAAAA:88;;;;;775==9<7669:>::<CCB=C;99
@ATNG8:02411:04493
GATGGAGTGTCATATGAGAGTGTGTATCATTCGTTTCGGAAGAGACAGGTACGTTAATAGTTAATAGCGTAACTTCTTTTTCTTGCTTTCGTGGTATTCTTGCTAGTTACACTAGCCATCCTTACTGCGCTTCGATTGTGTGCGTACTGCTGCAATATTGTTAACGTGAGTCTTGTAAAACCTTCTTTTTACGTTTACTCTCGTGTTAAAAATCTGAATTCTTCTAGAGTTCCTGATCTTCTGGACGACGCGCACTGACACTACCATCGAATCACGAAAGTCT
+
>@AA?BCCCCCCCCCCCDDCBBBBDBB;;;?A@AA;@@=A@CCCCAAA?;;9?;7;9=?<A5;5;?>;;//)/:389;;;+8818344(4<95.5=>9>C;6:ADBB@BCEFCCCF@CBD@C?BB<;;A@A<A@BB@BCEHK=;;CBBBECBBB@CCB@CC@C<;;CBBBJCB@BCGED;D?C=;;;;;*;;@BA0;;BBABCEDC>BBBB2B@@AC@C?BCACBBCCBC@B@BCCCBB@BBB?BB:;:BBBCDBCBBCCCCCD@CCCBB@B@@?@@@:@;::
@ATNG8:02413:04526
GATGGTAGTATCTGCACACTCTGTCCAGAAGATCAGGAACTCTAGAAGAATTCAAGATTTTTAACATCAGAGAAGTAAACGATAAAAAAGAAGGGTTTTTACAGACTCACGTTTAACAATATTGCAGCAGTACGCACACAATCGAAGCGCAGTAAGGATGGCTAGTGTAACTAGCAAGAATACCACCGAAAGCAAGAAAAAGAAGTACGCTATTAACTATTAACGTACCTGTCTCTTCGAACGAATGAGTACGTGTGACGTACGTGAGCTACCATCGAATCACGAAAGTCT
+
//9:47;==>;56;;;=CCBB===A;CCC?B?<..-(.),,,-//9698383//(///666'53788//////(3/::2:3...7777$..(..'2;==*2..79...3.2..'.233(...(.335:;<?@@AB?>>:;499:=:>@@>>@8728088;=AA>=557=499<8533575///06:/67<09:;8>ACC=*7726...335:9.3.3333(.(.399:6<;;;=>>:>==:===9=BBBBDBAAABBBBBCB?@?CCCBBBC?C9::9=@@@@:::,9A=?
@ATNG8:02416:04491
GATGGTAGGACGGAGCGTCTGAGAGGTACTCATTCGTTTCGGAAGAGACAGGTACGTTAATAGTTAATAGCGTACTTCTTTTTCTTGCTTTCGTGGTATTCTTGCTAGTTACACTAGCCATCCTTACTGCGCTTCGATTGTGTGCGTACTGCTGCAATATTGTTAACGTGAGTCTTGTAAAAACCTTCTTTTTACGTTTACTCTCGTGTTAAAAATCTGAATTCTTCTAGAGTTCCTGATCTTCTGGTATACACACTCGCTCGCTACCATCGAATCACGAAAGTCT
+
449959::5<994954499:::===:>BBBC;;:;CCD>BC@C@CBBBDCC>AAB;;6;>AADD?C@CCCA@00..0<5888'--(/79;1=>6616;>99@29;;:AC@CCCCFHDD?@@C@C?BAAABBCDACBCC@CHCCCA@@CBBAAAABD@@@@@CC@E=A@E;;:FCB;>999::':;B4:9GGG1BBCCC;>00///779<8<???+=::65159>B?999999A7;7;>=>>C999A>ACDCGGD@@@B;;;AAACCB@CBBBA8::@@BBC>CKDD
@ATNG8:02421:04521
GATGGTAGCAGACGTGACAGAGCGCCAGAAGATCAGGAACTCTAGAAGAATTCAGATTTTTAACACGAGAGTAAACGTAAAAAGAAGGTTTTACAAGACTCACGTTAACAATATTGCAGCAGTACGCACACAATCGAAGCGCAGTAAGGATGGCTAGTGTAACTAGCAAGAATACCACGAAAGCAAGAAAAAGAAGTACGCTATTAACTATTAACGTACCTGTCTCTTCCGAAACGAATGAGTACTATGTAGAGCTCTATACTACCATCGAATCACGAAAGTCT
+
:<>B@CDDB@@@99656;@@@BBBB?@@C@DBB@@@?A?ABB??@C@DE?B?99::7???.??>>=BBBBBBBA<AAABBBB2BA=A5;;;.;AA@CCBBGCMBB?B?CC@CCC?CBBBCCCCCBCCBCCDD@BBBB?B@@@AA@?9@<@AB?BBBBBBCC?CCBBBB@BB?BBB>AABAA9A::98BDDD/??<@>>>@?A@@<@<AA>><><>ADAB>ABBBBBB?B@BBB=BBB?BBEAAABBBBCCBAA@A???@@===AA<A@@@@<@@@?A@@:@???
@ATNG8:02422:04512
GATGGTAGTATAGAGCTCTACTTAGTACTCATTCGTTTCGGAAGAGACAGGTACGTTAATAGTTAATAGCGTACTTCTTTTTCTTGCTTTCGTGGTATTCTTGCTAGTTACACTAGCCATCCTTACTGCGCTTCGATTGTGTGCGTACTGCTGCAATATTGTTAACGTGAGTCTTGTAAAACCTTCTTTTTACGTTTACTCTCGTGTTAAAAATCTGAATTCTTCTAGAGTTTTCCTGATCTTCTGGCGCGTATGTATGTCGCCTACCATCGAATCACGAAAGTCT
+
BBBB@CDCCCC99:DCB@@A9916CBBBBBBB@BBCE>CC@B?AA??@AA@CFCCB?B=??AB?A?BBBCBBBBB?@@@@@.??<@=>=4==??7><?>CC?BBBAB?6:;>==>@@<@@B<@<@??><==?<AAAA=AAAAA@?@?@@>>><<=5:;;<==:==AABAAAAAA;@@@AA6@=A=??@@@/@=9991:<==??@@@A<ABBB/CAAAD;@;@A=AA>;:8898)94:67---(-3747@@=??A??AA@@@AB<<=;16566>6=8==<<=5=??;
@ATNG8:02423:04513
GATGGTAGCACGACACACGATTGTACTCATTCGTTTCGGAAGAGACAGGTACGTTAATAGTTAATAGCGTACTTCTTTTTCTTGCTTTTCGTGGTATTCTTGCTAGTTACACTAGCCATCCTTACTGCGCTTCGATTGTGTGCGTACTGCTGCAATATTGTTTAACGTGAGTCTTGTAAAACCTTCTTTTTACGTTTACTCTCGTGTTAGAAATCTGAATTCTTACTAGAGTTCCTGATCTTCTGGTCTACTACACTGTACTCTACCATCGAATCACGGAAAAGTCT
+
@@AD?CCCBBB@99955599;5;==<;?6929@@@:=@=<.555<===7<<5443<3444:.304999:873=3;<>>>,<@873388+7///+//939:5==B=AA:<<8;==7755A;6>687:752254988847;7;;;555;9;;777;46553555(56:9:999><<6<?=;;.;2848?A@A.@?AAA7==@888@@==:>>@E:ACDDC=@9;;5779=---3)-(-:596826963669558>>AAB>>>@@@?>>:>>>>>:::9//)/:9-898>
@ATNG8:02424:04503
GATGGTAGGACGAGCGTCTGAGAGGTACTCATTCGTTTCGGAAGAGACAGGTACGTTAATAGTTAATAGCGTACTTCTTTTTCTTGCTTTCGTGGTATTCTTGCTAGTTACACTAGCCATCCTTACTGCGCTTCGATTGTGTGCGTACTGCTGCAATATTGTTAACGTGAGTCTTGTAAAACCTTCTTTTTACGTTTACTCTCGTGTTAAAAATCTGAATTCTTCTAGAGTTCCTGATCTTCTGGGTGCGCTACAGTCTCTCTACCATCGAATCACGAAAGTCT
+
B9:68<<==BA@@;=;??@@ABBB@DBBBBAA=AAAD?CB?B@CDCCDCC@BBEAA4;5;A@A=CAFCDCCBBBB?@@@@?,?B=@@CC<B<;96:BB=BC=;=CCBCADBBBCC@A?@BD@C@CCBBAA@F@CBBB?BAA@BBBBBBDDCCCCCABBB?BC@B?BBCDDCBBBACCCCD<C@C@CFIGC,AA;;;0;;BCEEGCA@<A@@@,>AA@@>A=@@?CBBCCBC?B@CCCDED?::;A;ADBBBBAA@ECCBBBBABB>A@@@@=@BCCCJJ?FBBB
@ATNG8:02429:04493
GATGGTAGCTATACGTATATCTATGTACTCATTCGTTTCGGAAGAGACAGGTACGTTAATAGTTAATAGCGTACTTCTTTTTCTTGCTTTCGTGGTATTCTTGCTAGTTACACTAGCCATCCTTACTTCGCTTCGATTGTGTGCGTACTGCTGCAATATTGTTAACGTGAGTCTTGTAAAACCTTCTTTTTACGTTTACTCTCGTGTTAAAAAATCTGAATTCTTCTAGAGTTCCTGATCTTCTGGTATGACTAGTGTACTACTACCATCGAATCACGAAAGTCT
+
BBBB@BBBACBCCCDCCCBBBBBBCCBCCDAA?@BBB>CC@CACBBCCCC@CDDAA<A?CCCC?C?CABBCCABB?BBBBA/=?9=?@@8ABAA?BBB>@B<<<>B@@>ABBCBA;97>??7;7=>>;>@BB=CCAA<AAA<==A@@@B@@????=CBA<;:7;=AABBA>>=<7=;;;;2;<A;?????/=?67606///;;555D597775%566550538848;;:::;6926///::58;?4<<@>>>@@AAA>>>?BB@@@<@@???<AAAA>>=7==??
@ATNG8:02429:04506
GATGGTAGCACGACACGACGATGTGTACTCATTCGTTTCGTAAGAGACAGGTACGTTAATAGTTAATAGCGTACTTCTTTTTCTTGCTTTCGTGGTATTCTTGCTAGTTACTCTAGCCATCCTTACTGCGCTTCGATTGTGTGCGTACTGCTGCAATATTGTTAACGTGAGTCTTGTAAAACCTTCTTTTTACGTTTTACTCTCGTGTTAAAAATCTGAATTCTTCTAGAGTTCCTGATCTTCTGGTAGAGCGTGCATATATCTACCATCGAATCACGAAAGTCT
+
B==B?==BBBB?===BBB@666;>@CCBBDCC@BCCH?CDCC?BB@@ACCACCBBB?B???@C@C?BBBBCA@;C8B@BAA/?>2>AA@<=@@A?AAA@BB?BCCCBB?A?AAAB==:>BB<?;?A@@@A@@;@AAA7;;AA???@@>>>@@@@B<:;;7;@;@<@A>>>@?@?=???DD5@;@<@@BBB/>=////)/77///77-/(/;::+87;<?:A8;:58@@@AAA<A<AAAAAB8;;>9=AA888?<<=:;;=?>;;;=8;;;;==A@CAAAB9????
@ATNG8:02430:04494
GATGGTAGCGCATATCAGCGCAGCCCAGAAGATCAGGAACTCTAGAAGAATTCAGATTTTTAACACGAGAGTAAACGTAAAAAGAAGGTTTTACAAGACTCACGTTAACAATATTGCAGCAGTACGCACACAATCGAAGCGCAGTAAGGATGGCTAGTGTAACTAGCAAGAATACCACGAAAGCAAGAAAAAGAAGTACGCTATTAACTATTAACGTACCTGTCTCTTCCGAAACGAATGAGTACTATGTAGAGCTCTATACTAATCGAATCACGAAAGTCT
+
CCB@<B@AABHECECEDBCA@ABBB=BCC@BAAABB@C@BBDA@?B?AC?B?AAB?@@@A,@=ABDCIBBBFDD;B@;;:::*;B=@5;::&5>>7>@;@CDC@@>??BB?999@BBCCCCBBCBBCDDCCC@CCCF???CBAC@@=A?ABB@CCCCCCBB?BCCBBB=??<?AA=@@000*000*0@@@@0@A<B999BBBBA:=8<@88198=@CBB?CEDDCBB@B@AAA<A@@<@BBBCBBAAACBAAADDCAA?AA???>AA??<?AAA;;:5;CCA
@ATNG8:02431:04503
GATGGTAGTATAGAGCTCTACATAGTACTCATTCGTTTCGGAAGAGACAGGTACGTTAATAGTTAATAGCGTACTTCTTTTTCTTGCTTTTCGTGGTATTCTTGCTAGTTACACTAGCCATCCTTACTGCGCTTCGATTGTGTGCGTACTGCTGCAATATTGTTAACGTGAGTCTTGTAAAACCTTCTTTTTACGTTTACTCTCGTGTTAAAAATCTGAATTCTTCTAGAGTTTCCTGATCTCTGGGTGTCGCTACAGTCTCTCTACATCGAATCACGAAAGTCT
+
BBBB@CCDC>=BBCCCCBCCDCBBBCCCCC??>?BBC>BB?B@BAABBBC>BBBAB?@58:BB?B?BDCBBBBBB?B????/?=9>8877&5<>A599B?CB:888AAA=@>>>?=@A:??A9>:>@>==<<<;AA@@7>>@A<<<=?=????==>;???=>>:><AA?>>>?AA:>8888)8:>:88888(8<666.5/////99691:999(79;<=8=8:;6:AAA:::=6=///<=?>>::@6=777==977,,,((((,-89857783777<<9;4999/
@ATNG8:02433:04492
GATGGTAGTATCTGTCTACGAGAGCCAGAAGATCAGGACTCTAGAAGAATTCAGATTTTTACACGAGAGTAAACGTAAAAAGAAGGTTTTTACAAGACTCACGTTAACAATATTGCAGCAGTACGCACACAATCGAAGCGCAGTAAGGATGGCTAGTGTAACTAGCAAGAATACCACGAAAGCAAGAAAAAGAAGTACGCTATTAACTATTAAACGTACCTGTCTCTTCCGAAACGAATGAGTACTACTCTCAGAGACACACTACCATCGAATCACGAAAGTCT
+
////5::9:/55;<;;;>;;;=99:.5;?.45>88;499==:=<?:98(/)/////666'6:8883337325'2244444$5;6;8==<;(;55.555=<<:=>0505<7<<<;<<;<>>?=?B;;;<64/590//)/////333-/)///)/7:787:=8::;<<===<=@@:5:;?:;5<=;<;;?>?0//)....788694905566+25'25=94.9>==?>>9:4:;;4;<;2888:;9;/////968788722222;;;5555..(....45<44448
@ATNG8:02438:04500
GATGGTAGCGCACACATAGATACAGTACTCATTCGTTTCGGAAGAGACAGGTACGTTAATAGTTAATAGCGTACTTCTTTTTCTTGTCTTTCGTGGTATTCTTGCTAGTTACACTAGCCATCCTTACTGCGCTTCGATTGTGTGCGTACTGCTGCAATATTGTTAACGTGAGTCTTGTAAAACCTTCTTTTTACGTTTACTCTCGTGTTAAAAATCTGAATTCTTCTAGAGTTCCTGATCTTCTGGGTCTCTCTCTCACGCACTACCATCGAATCACGAAAGTCT
+
9;CC256?9;5BB@BDCCDCCCCCCFCEBB??7?<@>8@<1616;;<=?>7;;;;;;>?BBA@=A=@??;AAAAC@B?@C@0?@<000>@9;:BC<>:B>BF@BBB??BAHHFAAACC@CBCAC@CCCCCCBB?B@AA?AAACBBBECCCBBABBB?B@@?@D@C>AABBBBCBC@C@@AA8@@C=;;;;;*;CBCB>CCBBBBBBCF@CJKJ5CBBCGAEADC@BFDDCCB@B?BDBBBE@BABB=ABBCCCCBBCCBCCCBBBB>BCCCD@BBBBA@@;@@@@
@ATNG8:02440:04526
GATGGTAGCTATACGTATATCTATGTACTCATTCGTTTCGGAAGAGACAGGTACGTTAATAGTTAATAGCGTACTTCTTTTTCTTGCTTTCGTGGTATTCTTGCTAGTTACACTAGCCATCCTTACTGCGCTTCGATTGTGTGCGTACTGCTGCAATATTGTTAACGTGAGTCTTGTAAAACCTTCTTTTTACGTTTACTCTCGTGTTAAAAATCTGAATTCTTCTAGAGTTCCTGATCTTCTGGTATGACTAGTGTACTACTACCATCGAATCACGAAAGTCT
+
CCBB@CBDBBBCCBBAFCCCCCCBCBBBBCBB?B@>@8@A?B@CBBCDBB?ACAAA@A?A??A?A?B??@BBCBB>AACCD2A@<@>>?:?CCC?BAA?BB>@@@C@@=ACCB@?@@<@@@<@=>>>>?>>><ADAA5<<?>>;>;>AA>>>>>><:;;<AD=A=A>>>???AA;@::::1;=F=A>>CD/A@7871899///<;;?<@@@@/A;;;F=C=>=:>AAA====A=@@@>>>;>>B=@@???AAAACAA>A>AA999;@@@>>:>@AA==<6<=99
@ATNG8:02393:04532
GATGGTAGGACGGAGCGTCTGAGAGGTACCATTCGTTTTCGGAAGAGACAGGTACGTTTAATAGTTAATAGCGTACTTCTTTTTCTTGCTTTCGTGGTATTCTTGCTTGTTACACTAGCCATCCTTATGCGCTTCGATTGTGTGCGTTACTGCTCAATATTGTTAACGTGAGTCTTGTAAAAACCTTCTTTTTACGTTTTACTCTCGTGTTAAAGATCTGAATTCTTCTAGAGTTCCTGATCTTCTGGCGCGTATGTATGTCGCCTACCATCGAATCACGAAAAGTCT
+
//::25580<00)////;?:@BBBB>BBA=BC?B??>>*9549.555===>:>::444)4.4444057<;;<;::::67;<=<,7=5;;9;/38AA788?;:959//(/>3;8:888==8;8868:>=>@===:<<>>:>:7769//)/;889@@@6;:;7;;6;76//.68556/555555'549388:::(77////'..5333::9:,55,2952552,226;;>>>A88:9@;??ABAA<?9818<</////9:9<=>=A<@8605///7377775552&2889
@ATNG8:02396:04561
GATGGTAGGCACTGCGCACACATCCCAGAAGATCAGGAACTCTAGAAGAATTCAGATTTTTAACACGAGAGTAAACGTAAAAAGAAGGTTTTACAAGACTCACGTTAACAATATTGCAGCAGTACGCACACAATCGAAGCGCATTAAGGATGGCTAGTGTAACTAGCAAGAATACCACGAAAGCAAGAAAAAGAAGTACGCTATTAACTATTAACGTACCTGTCTCTTCCGAAACGAATGAGTACACATCGTCGTGTCGTGCTACCATCGAATCACGAAAGTCT
+
66?@<>BC@C?@AA@BBCCCCCABB;@BB>BBCC<;:;@CBGA@AD@DD@C@BB???C@@/@;@AAAAACC???:??ADEDE5BC>A5;;<.;CD@AAACCDCBC@C@CC@@?A>BBAABBDDCCBCCABBD?BBCB?B???@@<?<?=>?C?BBBCAAAB?BCBA@@=AA>ACC?@A>><8999<?>@@B2AC?BBBBB@@AB?B?BCBB?B<>>DCC?AABAABA=>=CCC:A@?>@BCCBAAAABDCCBBBBBBBBBABDDD?AAAA@?CDCB98829@@@
@ATNG8:02401:04578
GATGGTAGAGTATCATGTGTATCTCCAGAAGATCAGGAACTCTAGAAGAATTCAGATTTTTAACACGAGAGTAAACGTAAAAAGAAGGTTTTACAAGACTCACGTTAACAATATTGCAGCAGTACGCACACAATCGAAGCGCAGTAAGTATGGCTAGTGTAACTAGCAAGAATACCACGAAAGCAAGAAAAAGAAGTACGCTATTACTATTAACGTACCTGTCTCTTCCGAAACGAATGAGTACACATCGTCGTGTCGTGCTACCATCGAATCACGAAAGTCT
+
6<>?@CCDCCCCCCCBBBCCG@@@D?BBD@CBAA@@<@<@ABBBCB?BB=A<>A?9;;;;*;>BBCCCBCA@@C<AA;;;;;*;B>@5;;;*;CB?BAACFEE??=?@EE?BAA>BBBBECCBBBBCBBCA@<@D@@<@@@?BB995;;DCC@DCBBBBCD@BAABAA>AB?BBB@AA998*9==8?BDED2CC?B;;;BBBBA;>@@@A887:BECC@CBBBABA?B?BBB=ACC@CCBCCBBBBBBBBBCCCCCBBCCCCBB?BBBBB?AABBA@@<AB@A
@ATNG8:02402:04556
GATGGTAGAGAGAGCTCTCTCATCGTACTCATTCGTTTCGGAAGAGACAGGTACGTTAATAGTTAATAGCGTATTTCTTTTTTCTTGCTTTCGTGGTATTCTTGCTAGTTACACTAGCCATCCTTACTGCGCTTCGATTGTGTGCGTACTGCTGCAATATTGTTAACGTGAGTCTTGTAAAACCTTCTTTTTACGTTTACTCTCGTGTTAAAAATCTGAATTCTTCTAGAGTTCCTGATCTTCTGGTGAGATATGCATGATGCTACCATCGAATCACGAAGTCT
+
=>BB?C=BBBBBBEC;:9<<?>>@BB>@A<BB?BBBB>BC@CACABBCCC>@@DCB?B@BBBB?B?A987?973=1373333#3:<D999(5<>>297?;>@579<;AC@B@@>??;;5;;;5;=?>?@>>>><ABAA<>>=>?>888?>>A;9873:77;CC:<9;??@CAB??;?@@FC6B:=:=ACCB/@@<<<5<??<<=A=>=<@AAA/?;<;C;?;;;6;B@=>==<A<ABE=<<-//616::AA@@@A@A@A@@>>?==8=;;;><A>==?D<AAA@
@ATNG8:02408:04544
GATGGTAGCGCACACATAGATACAGTACTCATTCGTTTTCGGAAGAGACAGGTACGTTAATAGTTAATAGCGTACTTCTTTTTCTTGCTTTTCGTGGTATTCTTGCTAGTTACACTAGCCATCCTTACTGCGCTTCGATTGTGTGCGTACTGCTGCAATATTGTTAACGTGAGTCTTGTAAAACCTTCTTTTTACGTTTACTCTCGTGTTAAAAATCTGAATTCTTCTAGAGTTCCTGATCTTCTGGGTGTATCAGCGAGTATCTACCATCGAATCACGAAAGTCT
+
?@CC9=@CADCCBCCAAACDCCBBCBBBB=@@=A;;;;*;@9=6??;BBBB@BCCCB@D@DCBB?B@CBCB====>9<<>><+>B>A;BED9@<=<8<<<7<B99:9CCDAEDCBBBDC@DCD@C@CGIGAAAD;;;CC@BCCCCBBBBBCCCCBBD@CBB@BC?C?@@@BCBB@A?@CEDI;@<A=;;;;;*;CCCC?CCDFJFEBBB@EEIE3DCCBB@BGDD@CBBBB@@>@?CCBBBB?B;;;0;BBBCCCCCCCCCCCCCA@<@@@@A=AABABDE>CBBB
@ATNG8:02420:04533
GATGGTAGGACGAGCGTCTGAGAGGTACTCATTCGTTTCGGAAGAGACAGGTACGTTAATAGTTTAATAGCGTACTTCTTTTTTCTTGCTTTCGTGGTATTCTTGCTAGTTACACTAGCCATCCTTACTGCGCTTCGATTGTGTGCGTACTGCTGCAATATTGTTAACGTGAGTCTTGTAAAACCTTCTTTTTTTACGTTTACTCTCGTGTTAAAAATCTGAATTCTTCTAGAGTTCCTGATCTTCTGGGCTGCGCTGATATGCGCTACCATCGAATCACGAAAGTCTA
+
BCDC@CCC@CB@ABBCBBBBCCBA?BCDCCAA=@???:?B?B@DCCCCDD?DEECC?D?BD9990;>CCCCBBBCC@CCCBBA)A@=??CD>CBBB>B::6:B?@?@CBB@BDFCCC@@?@CD?B?CCGCCCCC@CDCB?CBBBBBBCCCCBBBBBB?BBC?AA?A>BBCCCBBBC@CDEDD9A=@9:999999#9BDCE>CCCDFCCCCB>AAAA2B@@AD=@=@B=ABA@B@@<A?BCBCAB=?8:9.:A@ABBBCCCCCCCCCC::;:CCCC@CCBBBCD>CAAAC
@ATNG8:02420:04577
GATGGTAGGACGAGCGTCTGAGAGGTACTCATTCGTTTCGGAAGAGACAGGTACGTTAATAGTTAATAGCGTACTTCTTTTTCTTGCTTTCGTGGTATTCTTGCTAGTTACACTAGCCATCCTTACTGCGCTTCGATTGTGTGCTTACTGCTGCAATATTGTTAACGTGAGTCTTGTAAAACCTTCTTTTTACGTTTACTCTCGTGTTAAAAATCTGAATTCTTCTAGAGTTCCTGATCTTCTGGATACACTCATGTGCACCTACCATCGAATCACGAAAGTCT
+
BBBC?D?@>@BBCCBBABBBBBBB?BABBCBA=ABBA<BB?A?@@@BBCC@BBC;;9;?BCDD@C@CCCBB9:;A;;;;;;*;@<>?AC>CCBC?CJKAFC<;;CBBC@CCCBBCCC@ABB@D@CCCBCBBB>A@@@@CDCCDCCACC::;BBBB?B@@=@C?B@DCBCBCDBB>@@A??3A;A4<;;;;*;CCDG?CBBDBBBBBB=AABA0A;<;GABACFABBA:;;C?B?BCCCCE>@?CACDCCCCBBBAAACDDC?@AAABBBAC=BBCCCCC?CB@@
@ATNG8:02423:04568
GATGGTAGCAGACGTGACAGAGCGCCAGAAGATCAGGAACTCTAGAAGAATTCAGATTTTTAACACGAGAGTAAACGTAAAAAGAAGGTTTACAAGACTCACGTTAACAATATTGCAGCAGTACGCACACAATCGAAGCGCAGTAAGGATGGCTAGTGTAACTAGCAAGAATACCACGAAAGCAAGAAAAGAAGTACGTTATTAACTATTAACGTACCTGTCTCTTCCGAAACGAATGAGTACGTGTGCGACGTGTCTCCTACCATCGAATCACGAAAGTCT
+
--661678:=@?;;;;65666656>:===?CCB:;57:59:9444;398494888:=BAB1=5=:>==???==<38794444$597<.55)5994;@;@?@=99.9<?@=ACC@CCBACDECCBBBBBB@@<@BAA>AAA@AABB@C@CCC@CBC::9BB@CCCBBB?BB??@==?@?@A8>>=57567)5:799=?;83//(/3/--226023--/377;7>>A6?;??A7==?9==??>>????;;;A@@@AA???@;?==8=:::<8::9<:::39:=?
@ATNG8:02427:04575
GATGTTAGCATCATGCATATCTCACCAGAAGATCAGGAACTCTAGAAGAATTCAGATTTTTAACACGAGAGTAAACGTAAAAAGAAGGTTTTACAAGACTCACGTTAACAATATTGCAGCAGTACGCACACAATCGAAGCGCAGTTAGGATGGCTAGTGTAACTAGCAAGAATACCACGAAAGCAAGAAAAAGAAGTACGCTATTAACTATTAACGTACCTGTCTCTTCCGAAACGAATGAGTACTGCGTCTCACTCTCGCCTACCATCGAATCACGAAAGTCT
+
BBBBC>=CDDCBBCCFFFCBBBBBB@BBB@BABB@@>A@BBBAABB?BB?B@BBA@A@@@.@:AB?>?BBBBBE=AB;;;;;*;B=A5;;;*:B@=@CAABBBBC@C@CC@CCC>AADCDCCCBECCBBCDD=BBBB=AACB@??>=>;>::6;AAABBBD?BBABBB@CC?>>>?BBCDC>B?@>>EDDD3B><>766AAA994:6::CD7:8;?BBB@CC@A@CB@B?BBF>BBB?BBBCCCC>>@BBBBCBBBBBBCC@CBB?BB??>?BBBBBAA<BA@@
@ATNG8:02428:04532
GATGGTAGGCATTGCGCACACATCCCAGAAGATCAGGAACTCTAGAAGAATTCAGATTTTTAACACGAGAGTAAACGTAAAAAGAAGGTTTTACAAGACTCACGTTAACAATATTGCAGCAGTACGCACACAATCGAAGCGCAGTAAGGATGGCTAGTGTAACTAGCAAGAATACCACGAAAGCAAGAAAAAGAAGTACGCTATTAACTATTAACGTACCTGTCTCTTCCGAAACGAATGAGTACTGTATCTATGTGTGCGCTACCATCGAATCACGAAAGTCT
+
66>>8=?@?@CE@BBCCCCCCCBBB>BCE@CCCCAA?A?BBB;;<J@BC?B>@?=::999):<AABCBAA@999*8>@@ABB2BC@C5;;<.;CE@CBBCCCDBA<@?AA?BBB?BBCCCBCCCCBBBDDBC?BEBB@???AA??>:@=AAB?BBBCCCCC?AAAAAA>BB?999799@@@;A==9:;:::.;C<B888BCC>>;><??CB:>:>@CAB?BBBBBBB?A?A@@:ABB?BCCCCCCCCBBBB@@@>A?===A@==>;>B@>>;>>==@@@9A::9
@ATNG8:02428:04553
GATGGTAGCAGACGTGACAGAGCGCCAGAAGATCAGGAACTCTAGAAGAATTCAGATTTTTAACACGAGAGTAAACGTAAAAAGAAGGTTTTACAAGACTCACGTTAACAATATTGCAGCAGTACGCACACAATCGAAGCGCAGTAAGGATGGCTAGTGTAACTAGCAAGAATACCGCGAAAGCAAGAAAAAAGAAGTACGCTATTAACTATTAACGTACCTGTCTCTTCCGAAACGAATGAGTACAGAGAGTACGATATGTCTACCATCGAATCACGAAAGTCT
+
<===;@@A==>=<<=>=>666?==<8<9945>>?@@;@<?AB:;:B@DC?B?BBBBAAAB2B?CBB::9@@>??:?BBC?>>+5;595@@@9BBC@A;;:>@@@@=@?@A=@AB9;:@@ADCEECDFDBBBB??@@A<@?AABB?@<A?D@@>@CBCBBAB?AAAB:979A?@BA8??777)3334::>:>>'7737///=;A@>:@>BA;;7;:;;@BA>A@@@ABB=@=:::5:BB?BBBBC???DBBBBCBBBBBC??;:?==8==?8/+///-9994--/6
@ATNG8:02430:04558
GATGGCGCGACGAGCGTAGACCCAGAAGATCAGGAACTCTATAAGAATTCAGATTTTTAACACGAGAGTAAACGTAAAAAGAAGGTTTTACAAGACTCACGTTAACAATATTGCAGCAGTACGCACACAATCGAAGCGCAGTAAGGATGGCTAGTGTAACTAGCAAGAATACCACGAAAGCAAGAAAAAGAAGTACGCTATTAACTATTAACGTACCTGTCTCTTTCCGAAACGAATGAGTACGTGTGCGACGTGTCTCCTACCATCGAATCACGAAAGTCT
+
CBBB@CCCACBBBCCCCCCCCC>CCC@DDDAAA?B?CCCCB??=?B?A<@?=9::::(9:@AA998BBBBC>A>:::::*88161888(8=><A???AA?@@:@;AA;???8<<>>>>;;;>>@?=;;C;AA<<7;;AAAA>>:=:==>;?:::AA>>:>@@ACC?AA;@=>7;<555(87808?>??/;;7;BAAAA===787:AAA;A:>>88:<AA?@<><A5<9665(7<<8>::<///==:::;>BBBB>>>==8===7=888>=AA??>>>9>;;;
@ATNG8:02435:04564
GATGGTAGTGTCATATGAGAGTGTGTACTCATTCGTTTCGGAAGAGACAGGTACGTTAATAGTTAATAGCGTACTTCTTTTTCTTGCTTTCGTGGTATTCTTGCTAGTTACACTAGCCATCCTTACTGCGCTTCGATTGTGTGCGTACTGCTGCAATATTGTTAACGTGAGTCTTGTAAAACCTTCTTTTTACGTTTACTCTCGTGTTAAAAATCTGAATTCTTCTAGAGTTCCTGATCTTCTGGCTCTCGTAGACAGATACTACCATCGAATCACGAAAGTCT
+
69=@8<B@?@CC>=??@>CCCCBBDB;96>>B;B>CC=BC??8@;;;;9>499;99467;C>C@D@CBBB=CDBB=@>>>?0@B>AACC>@;;<8<<=8<@499@BBCGHEDDCCCC?BCC@B?BBBCCCCB@CCBB@BCCDCCCCCBBBBBCCC@CBA?AA=@?CBBBBBBBB@BCDDF;D?B=;;;;;*;ABBG?CBCAABAACF8;;;;*;;;;FEHAGF@CCCCBCC@C>@ADCDC@BBC@CCCCCCCBCDCHBB@@@B@@6;;AAB@CCCCCBB>BCCB
@ATNG8:02438:04536
GATGGTAGCGAGCGAGTGTGTATACCAGAAGATCAGGAAACTCTAGAAGAAATTCAGATTTTTAACACGAGAGTAAACGTAAAAAGAAGGTTTTACAAGACTCACGTTAACAATATTGCAGCAGTACGCACACAATCGAAGCGCAGTAAGGATGGCTAGTGTAACTAGCAAGAATACCACGAAAGCAAGAAAAAAGAAGTACGACTATTAACTATTAACGTACCTGTCTCTTCCGAAACGAATGAGTACGATGAGATCTCGTGTGCATTCGAATCACGAAAGTCT
+
////277//4554:99;<665><9;49??:>?;44@299(43;;<;@=?=>3<8<8455:::(94;;;;=><;;>>3555??@@+=<6;.955&5;>4;;=;;;?@@;>9=<7;:8-33435<=>=696<;A<?;@@==<A=@@@A@@<A?B>@<@;;9ABBC@BAAACC=??=??B?BBBBD>9979>ABBCB)DC99989999.,,(,(,,,,05,2233837789222274555'225.5569998AA:88;=?A888:8/----(.55058>=@??7>>><
@ATNG8:02395:04619
GATGGTAGTGTCATATGAGAGTGTGTACTCATTCGTTTCGGAAGAGACAGGTACGTTAATAGTTAATAGCGTACTTCTTTTTCTTGCTTTCGTGGTATTCTTGCTAGTTACACTAGCCATCCTTACTGCGCTTCGATTTGTGCGTACTGCTGCAATATTGTTAACGTGAGTCTTGTAAAACCTTCTTTTTACGTTTACTCTCGTGTTAAAAATCTGAATTCTTCTAGAGTTCCTGATCTTCTGGCTCTCGTAGACAGATACTACCATCGAATCACGAAAGTCT
+
<:=C>??ABAAAC<<<>>>?>>B9:9=;;:<=8<<<=6=><@<?>=?<<<;@A<;<;?9<<<>7>6>0//::=>?:>>DDD1AB899BB=@@?B?BDC=@@;?>>@@@<ACCCBCBC?BBB7;6;BBCABAC:;;FEI@CCCIGCCCCBCDBBA7;;A=@@5;8;CABB@??A=@ABBB9A;@;:;;;<*;AAAB7:;CBBBCB@@5;:;:*9ABBC@C@@A?@DCCCBB@B@BAAA@@=@?A<AAABBCCCCCC@@@DCBCCD@@@?AB?BBBCCCC>C@@@
@ATNG8:02400:04582
GATGGTAGCGCACACATAGATACAGTACTCATTCGTTTCGGAAGAAGACAGGTACGTTAATAGTTAATAACGTACTTCTTTTTCTTGCTTTCGTGGTATTCTTGCTAGTTATCACTAGCCATCCTTACTGCGCTTCGATTGTGTGCGTACTGCTGCAATATTGTTAACGTGAGTCTTGTAAAACCTTCTTTTTACGTTTAACTCTCGTGTTAATAATCTGAATTCTTCTAGAGTTCCTGATCTTCTGGGTCTCTCTCTCACGCACTACCATCGAATCACGAAAGTCT
+
CBBB?ABB=@@CCBCCAA@@<<<<<<<<<=::5::9939<5;7//)/77/-(/////)/)/:9A<<78:68.---5058888+7828444(4:88.45;5;;89=7900*///89;;=C???:9>375522255289;;6555;;>@===AA?888D<=<><@>6<49====;;9<055@CC2>9?<@>@>>,:::<>,/,/;>::9>?>9=:=A=AADDD=C<>=:>AA????<?<>>AABB:==?>7===>>??@BB@??;;;BAB=AAA@@<@@<<<>>7>AA>
@ATNG8:02408:04602
GATGGTAGCAGACGTGACAGAGCGCCAGAAGATCAGGAACTCTAGAAGAATTCAGATTTTTAACACGAGAGTAAACGTAAAAGGAAGGTTTTACAAGACTCACGTTAACAATATTGCAGCAGTACGCACACAATCGAAGCGCAGTAAGGATGGCTAGTGTAACTAGCAAGAGTACCACGAAAGCAAGAAAAAGAAGTACGCTATTAACTATTAACGTACCTGTTTCTTCCGAAACAATGAGTACTGCGTCTCACTCTCGCCTACCATCGAATCACGAAAGTCT
+
69CC;=BBCDCCBBBCCGCDCCCCD?CCC?CBBAAA=@<?BBAABC@CC?B?BBAAABBB3B>AACCCCCCBBB=AAABBC;BAEGL@BBB;BCC@AABBBCDCC?B@CC?ABD@CAAACBCCECCCCCCBA?ACCC?BBBB@@??<@?BBC?BBBBBBBC?BBAABB?BBBBCC99:CCD=ABB@>>>>>/>C=AAAAA@@@A<A<@>>><><>BBBB?B;;;6:A@C?BBB>BB@BBBBBBBBCCBCBBBAAAABBBB?BBB@BBBBB@BBBBCCC>CBBB
@ATNG8:02419:04599
GATGGTAGGCGAGAGTGAGACGCAGTACTCATTCGTTTCGGAAGAGACAGGTACGTTTAATAGTTAATAGCGTACTTCTTTTTCTTGCTTTCGTGGTATTCTTGCTAGTTACTCTAGCCATCCTTACTGCGCTTCGATTTGTGCGTACTGCTGCAATATTGTTACGTGAGTCTTGTAAAACCTTCTTTTTACGTTTACTCTCGTGTTAAAAATCTTGAATTCTTCTAGAGTTCCTGATCTTCTGGTGTCTGATCTGTATCACTACCATCGAATCACGAAAGTCT
+
A>>;:6657>A@@5559:;;A<955;===<<<)0///(/:5:+55:<=<<254;333(36:89:6:6933333333,33333$33,3759023787:9><;=6877333/4999>>AB;>>B6;5;;;:==8818???C:AAE@;;6;/--66---/;;4;>///77555566.2/888+8(/(.....$.5/./)5:55777;;;;AAAA.;5737A=A=??;?AAA@@@=@<@?==-,*,,,(,---/8577///88678>>>9;=;55.5=<<=?>9><@>
@ATNG8:02424:04619
GATGGTAGTCGCGTGATGATATCTCCAGAAGATCAGGAACTCTAGAAGAATTCAGATTTTAACATCGAGAGTAAACGATAAATTAGAAGGTTTTACAAGACTTCACGTTTAACAATATTGCAGCAGTACGCACACAATCGAAGCGCAGTAAGGATGGCTAGTGTAACTAGCAAGAATACCACGAAAGCAAGAAAAAGAAGTTACGCTATTAACTATTAACGTACCTGTCTCTTCCGAAACGAATGAGTACATAGATATACGTATAGCTACCATCGAATCACGAAAGTCT
+
4;==9==>?==0////<;??@B@?;;===9<<?666:<698////63898;588/////&/06///83339999333329;'.)...(.(...&.77.3555/555788(3,333322+225588;;;;2529;25+2222.222333..(..335,225:6668055558:77737//(.3333-557322222$.4022(---2353.3.3...05055?@G:@?CAA@B?B?BCC=A;;6;AAAAACBAB???@@AABBBA9:9AA@<@>;;;;>>BBBBE>DAAA
@ATNG8:02432:04606
GATGGTAGGCGTGTGAGAGTCTGCCCAGAAGATCAGGAACTCTAGAAGAATTCAGATTTTTAACACGAGAGTAAACGTAAAAAGAAGGTTTTACAAGACTCACGTTAACAATATTGCAGCAGTACGCACACAATCGAAGCGCAGTAAGGATGGCTAGTGTAACTAGCAAGAATACCACGAAAGCAAGAAAAAGAAGTACGACTATTAACTATTAACGTACCTGTCTCTTCCGAAACGAATGAGTAACGATGAGATCTCGTGTGCTACCATCGAATCACGAAAGTCT
+
9<A@?BCC?CC@@ACBBBCBBB@@A<AAA@BCA@@B?B=@@@@@@@@<;5::?@?99999)919??<88@==<A3>877333$33,3<AAC587@<?@;<@A@@@<@=AA<A::7;;@BEAAA@@===>=<D;@@AA:><@A>>>;7<>A>><>::;@@@@>???ACC@AA>A>>9=>9;;68//)/6666)693<::::;:==<1938>>=>D=?:788;??A=:;:-///@@6@CC?B@A<//(////8AA><==:;:@=;>@@A=A>;;;:>@>>>@B:B>>>
@ATNG8:02433:04600
GATGGTAGCTCACGTACGTCACACGTACTCATTCGTTTCGGAAGAGACAGGTACGTTAATAGTTAATAGCGTACTTCTTTTTCTTGCTTCGTGGTATTCTTGCTAGTTACACTAGCCATCCTTACTGCGCTTCGATTGTGTGCGTACTGCTGCAATATTGTTAACGTGAGTCTTGTAAAACCTTCTTTTTACGTTTACTCTCGTGTTAAAAATCTGAATTCTTCTAGAGTTCCTGATCTTCTGGGATGTGTGCGCAGTGCCTACCATCGAATCACGAAAGTCT
+
6:??7;CCC@@ABBACBBCCBBCDBBBCCCCB?BDDD>CC?C?BBBBBBB?CAAAC?C=@?AA?B?BBBBABBBB@BBBBB2@?8@>==?BCB@CBB?BB599BBBC@CAAAA====??@<A;@@@>A@??:?A@A6:8>>::;?A@@@A===@=>>>;??=A:?=AAAA@>><888GD;D:A;@@BBA/;;999-3-----7:6;7;@@@/@>>>><?=CB=???;;;A=A<AA>>>B:99=@6=//-2,,---99;;>:>>@=@>=>@<@AB===C:@@@>
@ATNG8:02397:04636
GATGGTAGCACACGAGATCTCATCGTACTCATTCGTTTCGGAAGAGACAGGTACGTTAATAGTTAATAGCGTACTTCTTTTCTTAGCTTTCTTGGTATTCTTGCTAGTTACACTAGCCATCCTTACTGCGCTTCGATTGTGTGCGTACTGCTGCAATATTGTTAACGTGAGTCTTGTAAAACCTTCTTTTACGTTTACTCTCGTGTTAAAAATCTGAATTCTTCTAGTAGTTTCTGATCTTCTGGATATGAGTGACTCGTGCTACCATCGAATCACGAAAGTCT
+
;;>?@CB:9:66<<<IIBBA@;;;;;565=9:4;<;9)55.5.599;;;;6:@0/06>+0/9:6;=@AA<;:88737777+33,3889;233.36:66389)..6/...322275572:7>5;185;:;69=2>?@B=A====///::///8;:94>?A8=:593:>=89299<4:8888'86>17788(255:=/=:55778>@@<==<<,9///8(/)/93;8<///78808;8==;;49=?;?A;;;@==;;:=>:>AAE>>:<<<::5:<<<888)8<<:
@ATNG8:02405:04639
GATGGTAGCGCACACATAGATACAGTACTCATTCGTTTCGGTAAGAGACAGGTACGTTAATAGTTAATAGACGTACTTCTTTTCTTGTCTTTCTGTGGTATTCTTGCTAGTTACACTAGCCATCCTTACTGCGCTTCGATTGTGTGCGTACTGCTGCAATATTGTTAACGTGAGTCTTGTAAAACCTTCTTTTTACGTTTACTCTCGTGTTAAAAATCTGAATTCTTCTAGAGTTCCTGATCTTCTGGCTCTCGTAGACAGATACTACCATCGAATCACGAAAGTCT
+
?BCB@CCBBCC@>>>AAABBAAAA@@@=@<9:29@=<7==*--0-----//)594446;.45950/<@@0//99:9<255<<.<A578<<=6:879<8>@B>CC8@:@@AB@CCHCCJCC?CCD@C?CDCCCCCC?BBBB@BCBBDBCCBDDCBBCCD?BBB>AA@C@BBBBBCDCC?CCCCC;B=B>:::::*:?ABC=CDDDBCBCBE5;;;;*;BBBD@CACC@CCCBBBC?B?ABBCCC?BBB?BB@@ABBDCCCCCCCCCCDD@BB@@@@CBBBCCC>E@@@
@ATNG8:02431:04631
GATGGTAGATACTCGCTGATACACCCAGAAGATCAGGAACTCTAGAAGAATTCAGATTTTTAACACGAGAGTAAACGTAAAAAGAAGGTTTTACAAGACTCACGTTAACAATATTGCAGCAGTACGCACACAATCGAAGCGCAGTAAGGATGGCTAGTGTAACTAGCAAGAATACCACGAAAGCAAGAAAAAGAAGTACGCTATTAACTATTAACGTACCTGTCTCTTCCGAAACGAATGAGTACATAGATATACGTATAGCTACCATCGAATCACGAAAGTCT
+
;==>8<;;;?>?@666@@?>CBBBB<A@@<@?@?::888BA?997A=@B@C??@00/@;;+?::::>==::<==685;B>>>+=A;@.:;;*:>@=BBBCCCC@A=@@@@=@BC?CCABCEFECCAA@CCDC@CBCBACBAADA??=@@CCC@BBBCCDCC?BBBBBB?>>;?BA=AABBE>BAA>?????.;><A;;;?;;;>5;5;::A8>;>?BDC@AA@????=C>AAA=AAA????BBAABBBBBBA@=;;;@@@AAAA=7;///:6:;B><<<5<888
@ATNG8:02431:04639
GATGGTAGAGAGACTGTAGCGCACCCAGAAGATCAGGAACTCTAGAAGAATTCAGATTTTTAACACGAGAGTAAACGTAAAAAGAAGGTTTTACAAGACTCACGTTAACAATATTGCAGCAGTACGCACACTATCGAAGCGCAGTAAGGATGGCTAGTGTAACTAGCAAGAATACCACGAAAGCAAGAAAAAGAAGTACGCTATTAACTATTAACGTACCTGTCTCTTCGAAACGAATGAGTACGATGAGATCTCGTGTGCTACCATCGAATCACGAAAGTCT
+
@@BA9966>BBCBBB=>;;9=9544)4547:>>9:97A?AAAA@AA>BC@B?998=;>>>.?<AAABA@?=:::,7<94444'9=9;:CGF;CCD?AABB@?@??7;8@@=@@@@CBBBCDBABCBBB@@?@@@?AC>BACCCCBB?C?@;;8;BBBCBCC@CCBBBB?BB?ABA=@;777)8;;>B@DCC/AA=@;;;==><:1716<98*/*/:>>?@BAAABBC@=<==7===><ABCCBBBBBAA:8866775:888:995999996:=;9BBA5==>>
@ATNG8:02435:04668
GATGGTAGGACGAGCGTCTGAGAGGTACTCATTCGTTTCGGAAGAGACAGGTACGTTAATAGTTAATAGCGTACTTCTTTTTCTTGCTTTCGTGGTATTCTTGCTAGTTACACTAGCCATCCTTACCGCGCTTCGATTGTGTGCGTACTGCTGCAATATTGTTAACGTGAGTCTTGTAAAAACCTTCTTTTTACGTTTACTCTCGTGTTAAAAATCTGAATTCTTCTAGAGTTCCTGATCTTCTGGGTCTACGCTCGTCGCGCTACCATCGAATCACGAAAGTCT
+
@ABB<<DC@BBBAB;B??ACCCCC@DBCCBBB?BAAA<BC@BAEEDBBBC?A@ABB>B?BABB?B?BC@A@@@A@;?@>??,;:5;@@C=BCHE?AAB=@B<;;;CAB@CCDBBBCD;<<B@C?CC@DCB@@=@ABC?BBCCCBBBBBB???CCC?CCC@CE@B>AABBBCBBA>B<;<;<*<>B>BBBBB0BFBBB>BBBBBCBBAB>BBBB5CBBBE@D@CD@@@@@?::8:?DDDB??=??CF?BCCCBBACCAAAAAAACCC@BBBB@>@A?@BBB=BCBB
@ATNG8:02436:04637
GATGGTAGAGTACAGTGTAGTAGACCAGAAGATCAGGAACTCTAGAAGAATTCAGATTTTTAACACGAGAGTAAACGTAAAAAGAAGGTTTTACAAGACTCACGTTAACAATATTGCAGCTGTACGCACACAATCGAAGCGCAGTAAGGATGGCTAGTGTAACTAGCAAGAATACCACGAAAGCAAGAAAAAGAAGTACGCTATTAACTATTAACGTACCTGTCTCTTCCGAAACGAATGAGTACACATCGTCGTGTCGTGCTAATCGAATCACGAAAGTCT
+
DCCD?BBDDCCCCBBCCCCDDCCCC<@AC@CCCC9989?CABCCCA?CC<B=BBCBBBBB3B?BBBBBCCBBBA9@@:::::*;C>B5:99*9@=8>CBBDDDCC?C@BB?AAA<AAAABBBCCBAACCBCB?BBCC@CCBBBBBB?B>BAB?BBBBBBAA?AAABCD?AA<ACC?A?@@B>=>>@BBBBB3BB@BBBCBBBBC>A>AA@A9><>AABB?BBAAABA=A=>=>8>DC@BBBBBBBAAACCDCDBCBCCBBBBAA>ACBB@CBBBCBC>CBBB
@ATNG8:02439:04662
GATGGTAGCTATACGTATATCTATGTACTCATTCGTTTCGGAAGAAGACAGGTACGTTAATAGTTAATAGCGTACTTCTTTTTCTTGCTTTCGTGGTATTCTTGCTAGTTACACTAGCCATCCTTACTGCGACTTCGATTGTGTGCGTACTGCTGCAATATTGTTAACGTGAGTCTTGTAAAACCTTCTTTTTACGTTTAACTCTCGTGTTAAAAATCTTGAATTTCTTCTAGAGTTTCTGATACTTCTGGAGTTACACAATGATACTCTACCATCGAATCACGAAAGTCT
+
BBBC>;:::9555;;;;>><<====<946555.5:<<5::4:)//)/:99:6;<=>=8=4544;494:<<<=888=7<<BBB1AA;9333(2988288=7=>88??A9:59BA@@@AA=A@@=@<@??55/..;3898@688?>>;8757;552655.222068+2,255...755*..999+626-/.99<)/./89.646;/.2775626999(577.55.55,3338...3...)2997855:47//*/660---23,566///88<78588>::4=888AAA7A>=<
@ATNG8:02394:04720
GATGGTAGAGAGACTGTAGCGCACCCAGAAGATCAGGAACTCTAGAAGAATTCAGATTTTTTAACACGAGAGTAAACGTAAAAAAGAAGGTTTTACAAGACTCACGTTAACAATATTGCAGCAGTACGCACACAATCGAAGCGCAGTAAGGATGGCTAGTGTAACTAGCAAGAATACCACGAAAGCAAGAAAAAAGAAGTACGCTATTAACTATTAACGTACCTGTCTCTTCCGAAACGAATGAGTACCTCTCAGACGCTCGTCCTACCATCGAATCACGAAAGTCT
+
66BC;?CBCCCDBBCCCCCCCCBBC=CCC?CCC@@@9;6:BA???B=AA;?9>=>:9:999$74>?BBBBBBBCA8A>:;;;;;$;;;;>@@@2@C><=B=BDDCCC@C@CC@B@@>ABBBBCCCDCCCCCCBA@BB@@>ABA??@875;@DAB?ACCCCCBB?AAABAA=AA=99::??:88-59:7889888%8>:>888DCBAA<?:>=BB:>:=@C@@>@A?>=@?;@=A@@:AAB?BCCBBBB?>>>AAAAB>>>>>>@<@@@=AA@;:6:=?@999+:=:9
@ATNG8:02395:04723
GATGGTAGCGCATATCAGCGCAGCCCAGAAGATCAGGAACTCTAGAAGAATTCAGATTTTTAACACGAGAGTAAACGTAAAAAGAAGGTTTTACAAGACTCACGTTAACAATATTGCAGCAGTACGCACACAATCGAAGCGCAGTAAGGATGGCTAGTGTAACTAGCAAGAATACCACGAAAGCAAGAAAAAAGAAGTACGCTATTAACTATTAACGTACCTGTCTCTTCCGAAACGAATGAGTACAGAGAGTACGATATGTCTACCATCGAATCACGAAGTCT
+
444404<<<;;;;>>>;@@CCAAAB8>00*/////:)406<::9<;83717179;<<<<<(:;696;;9<=99945?;<<<;(5;4:;B@A7B@@;?BBAAA@;;6;>AA?@?@;?@@CBBBDECDCCCCCC@C:;;?BBBBBB@@<A?B;;8;BAABCBD@ABABCB@DD@???=@AABB=??>;::::::%:@;>?>BBAAAA<A7;;??5;5;;B@AFEFBBCCB@B@?@?9?BA<??AA::9BBBA:99BAACB?>>C>?;>;>A:::=?;;<--)----
@ATNG8:02397:04703
GATGGTAGGACGAGCGTCTGAGAGGTACTCATTCGTTTCGGAAGAGACAGGTACGTTAATAGTTAATAGCGTACTTCTTTTTCTTGCTTTCGTGGTATTCTTGCTAGTTACACTAGCCATCCTTACTGCGCTTCGATTGTGTGCGTACTGCTGCAATATTGTTAACGTGAGTCTTGTAAAACCTTCTTTTTACGTTTACTCTCGTGTTAAAAATCTGAATTCTTCTAGAGTTCCTGATCTTCTGGTATACACACTCGCTCGCTACCATCGAATCACGAAAGTCT
+
6:?@<=BD?C@@AA@@BBCBCCCC?BBCCDCC@CBBB>BB@C?CCDBB@C?CDDDD?C?CCCC?C@CCDCBBBCC?A@@@@1@B>A@DD=BBBA?ADD@GD<@?@CCC@BCCCCBBB?BBB?B?CCCCBBBB?CCCC?BBBBCBBBBBCCCBBBB>BBC?BB>B>BBCCCBBBC@CCCCC;C@CBCCCCC5CCABB=BCECCCCCBB?ADEE5C@@AC@B?BC?BBBBCBB>A>AABCCB>AAC=BBDDCBBBCBBBBBBCBBBA>ABBBB>B@AACCG>CBBB
@ATNG8:02397:04715
GATGGTAGTATATCGCGTCGCTATCCAGAAGATCAGGAACTCTAGAAGAATTCAGATTTTTAACACGAGAGTAAACGTAAAAAGAAGGTTTACAAGACTCACGTTAACAATATTGCAGCAGTACGCACACAATCGAAGCGCAGTAAAGGATGGCTAGTGTAACTAGCAAGAATACCACGAAAGCAAGAAAAAGAAGTACGCTATTAACTATTAACGTACCTGTCTCTTCCGAAACGAATGAGTACATAGATATACGTATAGCTACCTTCGAATCACGAAAGTCT
+
;===:=<A@<@<666<=;;;?;;;=9==B=9;9666497;554449398.4.////////$/)//633388888.3355555$55.5.55)555.55559:<<<8<9==:ACC@BBBB:;6;;99944444.4:33-38;333333(4888949445<;;96;/////(//(/883:;;8;0999376988(551699;A>>=A38369A=8?:;:?9818?;;7::.3.39;(333/39=?BB765A=;;;//.85//56:778283976257.....'.335
@ATNG8:02398:04690
GATGGTAGCTCACGTACGTCACACGTACTCATTCGTTTCGGAAGAGACAGGTACGTTAATAGTTAATAGCGTACTTCTTTTTCTTGCTTTCGTGGTATTCTTGCTAGTTACACTAGCCATCCTTACTGCGCTTCGTTTGTGTGCGTACTGCTGCAATATTGTTAACGTGAGTCTTGTAAAACCTTCTTTTTACGTTTACTCTCGTGTTAAAAATCTGAATTCTTCTAGAGTTCCTTCCTGATCTTGGTCTACTACACTGTACTCTACCATCGAATCACGAAAGTCT
+
@BBC@CBCCCCBCCCCCCCDBEBBBCCFDCBB@BCBC>CB@B@CBBBBBB?BCCBB?B?BCCB>B>BABAABBBC<@???>1?@<AABB<BABB?A@B>BB=@@ABBB?BBBD???A9@>A;?9>==<>>>@<@ADD:A>>>????@@CA>=;;C;>>>;>@9@<@AA?AAAAA<>>>AA5A>E<>>>></;=///(//6///<::><????/?A>>><@<AA>AA>=;;;=A=A<A;@@@???<A<AAAA??>AAAAAD===?@>><>:;;A<A@???DD;A>>:
@ATNG8:02402:04709
GATGGTAGCACGAGTCACTCATATCCAGAAGATCAGGAACCTCTAGAAGAATTCAGATTTTTAACACGAGAGTAAACGTAAAAAGAAGGTTTTACAAGACTCACGTTAACAATATTGCAGCAGTACGCACACAATCGAAGCGCAGTAAGGATGGCTAGTGTAACTAGCAAGAATACCACGAAAGCAAGAAAAAGAAGTACGCTATTAACTATTAACGTACCTGTCTCTTCCGAAACGAATGAGTACAGAGAGTACGATATGTCTACCATCGAATCACGAAAGTCT
+
66==;@BBBC;:6==CGCCCCB?==:>CE?BBBBA@;@;@;@CBABC>@@?A?::9BBCCC3C@BBBBBBBBBBC9A?;;;;;*;B>A5;;;*:@A=@BBBABCBB@B@DD?ABB?BBBABBCBBBCCBBABB@DDAA<@@@@??@B@BABBB????BCCBB?BCCBCA?CB?AAA>??@==1::=;>>DDF/::6;///>@BBD<>:==>?5;6;>BAA?AB????>?B@BBB>EBA>ABBBDCAB>AADDCCA??@@???>>>>:>A@@@=@@<==<<5====
@ATNG8:02413:04692
GATGGTAGTATAGAGCTCTTCATAGTACTCATTCGTTTCGGAAGAGACAGGTACGTTAATAGTTAATAGCGTACTTCTTTTTCTTGCTTTCGTAGTATTCTTGCTAGTTACACTAGCCATCCTTACTGCGCTTCGATTGTGTGCGTACTGCTGCAATATTGTTAACGTGAGTCTTGTAAAACCTTCTTTTTACGTTTACTCTCGTGTTAAAAATCTGAATTCTTCTAGAGTTCCTGATCTTCTGGTATACACACTCGCTCGCTACCATCGAATCACGAAAGTCT
+
@ACG@DCC@@AAABCDCCF@CDBBBCBBBBBA>A@@@;@B?C@CBCBCBB?ABBBB?C?CCCC>A>ACCCBBAAA=@@CCC3BB==;<=7=CBB==>C?CC<??AB?:8;BEAA@=>9><>:>9@>@@@AA@;;;;?;?==8::??@ABBA;;;A<>>==BD=C8=;=>=CDAA;<:<CD5B<A955555'698991966///=::>;?DDD/????@=B=@@;@AAA=>;;?:=>>>=A7;;?;><>@>>?A???????A>>=A=DA>>><@>??<<<6<>><
@ATNG8:02420:04723
GATAGCTCTGCTCTGACTCTCGTACTCATTCGTTTCGGAAGAGACAGGTACGTTAATAGTTAATAGCGTACTTCTTTTTCTTGCTTTCGTGGTATTCTTGCTAGTTACACTAGCCATCCTTACTGCGCTTCGATTGTGTGCGTACTGCTGCAATATTGTTAACGTGAGTCTTGTAAAACCTTCTTTTTACGTTTACTCTCGTGTTAAAAATCTGAATTCTTCTAGAGTTCCTGATCTTCTGGGCTGCGCTGATATGCGCTACCATCGAATCACGAAAGTCT
+
CCCCCCBCBBBCCBCCCBDDDDBBBCBBB?BCBB=BB?C?BBBCCCCADBABC@C@BBDC@CADBBBDDDCC@<;;;:):B6;;HG>CCBB@BCB?BE?A@ACCC@BCBCCCCC?BBB@B?CBBBBBAA>ABAA>BBDCCBBBCCCCCAAAB?C@?=?B?B>AABBCCCCC?B<;<;6;>C@;;;;;*;CCCC>BCBCCDCDCC@CCCC5@@ABD@C@CC@BBBBCBB>B?BBBCCB=@?BB<BBABBBBBCFCCCBCCCDB?BAAAA?AABAAAD>CFCC
@ATNG8:02430:04720
GATGGTAGGAGACACGTCGCACACGTACTCATTCGTTTCGGAAGAGACAGGTACGTTAATAGTTAATAGCGTACTTCTTTTTCTTGCTTTCGTGGTATTCTTGCTAGTTACACTAGCCATCCTTACTGCGCTTCGATTGTGTGCGTACTGCTGCAATATTGTTAACGTGAGTCTTGTAAAACCTTCTTTTTACGTTTACTCTCGTGTTAAAAATCTGAATTCTTCTAGAGTTCCTGATCTTCTGGATATGAGTGACTCGTGCTAACATCGAATCACGAAAGTCT
+
B@BA9=<B?CECCFEC@@ACCBBCCCBCEHAB?ACEG>BC?B=;;;AABC?AAB?A?B9:9CA=B>AA@A@A?=?7?>AB?2?@:88:;37::>7BBB>@A;8:8ABB?BA@>>>>>:><<8<;:::>9::=<>>>A8;;>@B>==??E?@??>>188;:>A<?<?A@=>=A@?49::;;/;:A6;7<<<+33337)----678=>=/////(////6(/*5=<A??@@@A=A=@@@<=@///@9==::>@::;====@@@<<<166@=>@569///=@6<<;<
@ATNG8:02437:04716
GATGGTAGGCGTGTGAGAGTCTGCCCAGAAGATCAGGAACTCTAGAAGAATTCAGATTTTTAACACGAGAGTAAACGTAAAAAGAAGGTTTTACAAGACTCACTTTAACAATATTGCAGCAGTACGCACACAATCGAAGCGCAGTAAGGATGGCTAGTGTAACTAGCAAGAATACCACGAAAGCAAGAAAAAGAAGTACGCTATTAACTATTAACGTACCTGTCTCTTCCGAAACGAATGAGTACGATGAGAGAGCTCTCTCTACCATCGAATCACGAAAGTCT
+
==@@=@AC?@A@BCCCCCBBBBBA@4;CC@CCBC??<?>BBCCBBB?::7;?BBAABBBB3B?BBB???BBBBA;@@99:::(9>;><?@@2?==67<9==??@@9@==:6;//)/6977;=<=@@A===<=8<A@@<@?@?AABB=B;===<@@BD???C;AAB?CB@CC@CCE@CBDDD>@@?>;;;;;*;;5;ACCCBAAC?C@CAAA?B?B88:B@ACBBAAB?C@CCC>BCB@ABBB@@@A@@@DBBBCBB???BACC??>?AAAB?BBABABB:>>>>
@ATNG8:02401:04769
GATGGTAGCACGACACGACGATGTGTACTCATTCGTTTCGGAAGTAGACAGGTACGTTAATAGTTAATAGCGTACTTCTTTTTCTTGCTTTCGTGGTATTCTTGCTAGTTACACTAGCCATCCTTACTGCGCTTCGATTGTGTGCGTACTGCTGCAATATTGTTAACGTGAGTCTTGTAAAACCTTCTTTTTACGTTTAACTCTCGTGTTAAAAATCTTGAATTCTTCTAGAGTTCCTGTATCTTCTGGACAGAGTGTGCAGATACTACCATCGAATCACGAAAGTCT
+
69>>;=999</////77;555<555699;<;@7@AAD<A@<@:0/////9;9<==<<8<4::;;8<9==B=>==<A<33333)3@8?===3;444/33969;7;;><9956==677>>99>>=@<<>=@85695:;9:4:??A999>>:@@@;<<;;88879<8<:=@@@@???C7;:AAC5B5;5:6666)6<999+/)/766==>>>08888'57817=;A;<>;=AA99::3:1:967;/-),22(,,,288777:;9999=777=48885727<>>>??9?;;;
@ATNG8:02404:04778
GATGGTAGCAGACGTGACAGAGCGCCAGAAGAATCAGGAACTCTAGAAGAATTCAGATTTTTAACACGAGAGTAAACGTAAAAAGAAGGTTTTACAAGACTCACGTTAACAATATTGCAGCAGTACGCACACAATCGAAGCGCAGTAAGGATGGCTAGTGTAACTAGCAAGAATACCACGAAAGCAAGAAAAAAGAAGTACGCTATTAACTATTAACGTACCTGTCTCTTCCGAAACGAATGAGTACTGCGTCTCACTCTCGCCTACCATCGAATCACGAAAGTCT
+
@CBC?AABBBBBBBACAABIECCCD@BBB@BB?BBBB??=?BC@A?B?BC>A>AA::8BBB3C@ABACDFEBAAA:?<ABBCC5CF@D@CCC;BCC@;:;ACBCCB?B?CC@CAA=ABBBCBCBCCBBBCCCC?BBAA=BBBCBBBB>A=@::7:CAABBCB?ABCKCB?BB?A@A;??@<<499:4888888%8=:=888@@A>?<?8;:CD:=:<>A??<?AAAABA=A>AAA<ABB?BBCCBCA=@@9::?A@@?AABBC@BBB?BB????BBABADD>CABA
@ATNG8:02410:04745
GATGGTAGCGCACACATAGATACAGTACTCATTCGTTTCGGAAGAGACAGGTACGTTAATAGTTAATAGCGTACTTCTTTTTTCTTGCTTTTCGTGGTATTCTTGCTAGTTACACTAGCCATCCTTACTGCGCTTCGATTGTGTGCGTACTGCTGCGATATTGTTAACGTGAGTCTTGTAAAACCTTCTTTTTACGTTTACTCTCGTGTTAAAAATCTGAATTCTTCTAGAGTTCCTGATCTTCTGGATAGCGACGCGATATACTACCATCGAATCACGATAGTCT
+
44495:?A@B@B@CAAACDCB;69======AB;BDCC>BB<=@C?BBBJD@@?;:5.48;8??8:7;CCBBBB@@=;99999%:?>=7;;:*8:;@6A<>?>B:;;BBBC@CCAAABBBAGDD@B@CDCBAABC@ABBB9<<BBCBCCBBCDCCFCB::8@;@A?A?AAAAAA@==8>::::*:<A=;;;;;*;CAAB>BDDCCAAAAA?BBBB2;;;CC=@=@@=@?@>>::69>A>><<?<?;@@C>CCBB@@@@@9;;?@A@?@=@:99?7745;55599556
@ATNG8:02410:04759
GATGGTAGGTGCAGCATGAGTGTATCCAGAAGATCAGGAACTCTAGAAGAATTCAGATTTTTAACACGAGAGTAAACGTAAAAAGAAGGTTTTACAAGACTCACGTTAACAATATTGCTGCAGTACGCACACAATCGAAGCGCAGTAAGGATGGCTAGTGTAACTAGCAAGAATACCACGAAAGCAAGAAAAAGAGTACGCTATTAACTATTAACGTACCTGTCTCTTCCGAAACGAATGAGTACTATGTAGAGCTCTATACTACCATCGAATCACGAAAGTCT
+
56>?8==C?A@A///<//6@>>>A:9048<7555<<?<@>ACCCC??>@B>B?BAB@@@@@0@?BEDCCDBBBDD9DDDDDDD1BB?B<ABB;BCE@CBBB@AABB>B>BB>BAB<@@BBBBBBCB???@@CC9>>AA>@@@@A?;;7<;><>;>>>=AA>>:>BBBAA<AA:??A<@>=<</9<<5:?=>?/998AADBB<<;:=<????;>;>@@@@<@??@>>=6<8;;;3;A?=>>=BCAAAC>>>@BB>>>>>>==AAAA:@@@@@;A@>@::82:99:
@ATNG8:02412:04736
GATGGTAGTGCGTGAGAGAGAGACCCAGAAGATCAGGAACTCTAGAAGAATTCAGATTTTAACACGAGAGTAAACGTAAAAAGAAGGTTTACAAGACTCACGTTAACAATATTGCAGCAGTACGCACACAATCGAAGCGCAGTAAGGATGGCTAGTGTAACTAGCAAGAATACCACGAAAGCAAGAAAAAGAAGTTCGCTATTAACTATTAACGTACCTGTCTCTTCCGAAAACGAATGAGTACTAACTCTCAGAGACACACTACCATCGAATCACGAAAGTCT
+
//;;7:?B;;55569=>>;<;<<<=6===8=99///)/386766//)/5053,------&-38:;==40/99:1///////$/729.55)555.5;;;>?==<:?:>>455>7:9;;<5666><<====A@BBAA?AA?<<>00*039/405>;;;?==6:8:99<433,333,37889/332+22222$25+220222222272.---,20---442657799=+2+2222&275.322---2--(-889..27798<=:;;>=9=::;;5;===///)....
@ATNG8:02416:04761
GATGGTAGATAGAGCTCTCTCATCGTACTCATTGTTTCGGAAGAGACAGGTACGTTAATAGTTAATAGCGTACTTCTTTTTCTTGCTTTCGTGGTATTCTTGCTAGTTACACTAGCCATCCTTACTGCGACTTCGATTGTGTGCGTACTGCTGCAATATTGTTAACGTGAGTCTTGTAAAACCTTCTTTTTACGTTTACTCTCGTGTTAAAAATCTGAATTCTTCTAGAGTTCCTGATCTTCTGGTGAGATATGCATGATGCTACCATCGAATCACGAAAGTCT
+
:=BB@BHDDCCCCB<?;@;;<=?DJICHGBBB>ABB<AB8;8;CCCBCC@AAAAA:B:BBBBAD@DCBBCCCBC?A@:::)=?7<BBC;BBBE?AAB?AB@CB????8:=@00//>5=AB>C?;9989///83665A.577765<<88=:9///97;;@<??;><>BCB@@@@@:==>AA6B=C:;;;;;*:>==>5==>>>?;;:?;>???/===;;5;8<=:=;;;6667=-//63@@///95;;9>===>??????>>:==>16666:799=?;6707777
@ATNG8:02419:04758
GATGGTAGTGTCATATGAGAGTGTGTACTCATTCGTTTCGGAAGAGACAGGTACGTTAATAGTTTAATAGCGTACTTCTTTTTCTTTGCTTTCGTGGTATTCTTGCTAGTTACACTAGCCATCCTTACTGCGCTTCGATTGTGTGCGTACTGCTGCAATATTGTTAACGTGAGTCTTGTAAAACCTTCTTTTTACGTTTACTCTCGTGTTAAAAATCTGAATTCTTCTAGAGTTCCTGATCTTCTGGATACACTCATGTGCACCTACCATCGAATCACGAAAGTCT
+
;?CD9<ABB@>@B:55699;;556;;;:;BAB>?;?=8=A:?:CADB;A@8655==8?5>=9;;(549<BA?;;9@444<<<'444(338;2<:<<76657<>166===<8>=669CCCACCB?B@CC;:;>@@499@@<@BC@CBB::9>?>959C<A@B?BC>A<A:99>55597;5555&54949<<<=+=>>>@466<;;9<6669=???+>666;:><@@=9:9>=9929.9?@@BB>@?B?@AA@@@@???@?@?::4:;9:?@@@A>@9:::9A9BB@9
@ATNG8:02432:04777
GATGGTAGCTCTGCTCTGACTCTCGTACTCATTCGTTTCGGAAGAGACAGGTACGTTAATAGTTAATAGCGTACTTCTTTTTCTTGCTTTCGTGGTATTCTTGCTAGTTACACTAGCCATCCTTACTGCGCTTCGATTGTGTGCGTACTGCTGCAATATTGTTAACGTGAGTCTTGTAAAACCTTCTTTTTACGTTTACTCTCGTGTTAAAAATCTGAATTCTTCTAGAGTTCCTGATCTTCTGGCGCTCTGTCACGTCTGCTACCATCGAATCACGAAAGTCT
+
9:B?:>BBBBBBCBDBBCDBBCCCCBBBCCBA=ACDE=BB@D@CBBBDCC@CCCCD?B?BDCC?D?CCABBCCCC?@???>0>@699CC=CCAA?A@C?CB?A@CDCD@CCCDDDBB@BBC>B@BBCBBAAA=A@BB?BCBBCCBBBCDAA@ABD?CBA>BB>B>BBCCCCCCC@DCCCC8B;?9???@>,?B@@B>BBBBCCAAAA5;;;;*;@@ACAD@CD@BBCBAAA>A?BFECBB=??A=@BBABBCCCCBBBBCBAB??<?AA@@>ABCBCCH>CABA
@ATNG8:02434:04736
GATGGTAGCGAGCGAGTGTGTATACCAGAAGATCAGGAACTCTAGAAGAATTCAGATTTTTAACACGAGAGTAAACGTAAAAAGAAGGTTTTACAAGACTCACGTTAACAATATTGCAGCAGTACGCACACAATCGAAGCGCAGTAAGGATGGCTAGTGTAACTAGCAAGATTACCACGAAAGCAAGAAAAAGAAGTACGCTATTAACTATTAACGTACCTGTCTCTTCCGAAACGAATGAGTACGATGAGAGAGCTCTCTCTACCATCGAATCACGAAAGTCT
+
59A>:=BCCCCBBBBBCCCCCCDBB@BDD@CCBC@A=A>@@ABAAB?BB@B@BBCBBAAA5B@CCCCCBBCCCB9?B;;;;;*;B>A=BCB:CDDABAA@IEDBA?A@DD?AAA?BCBBCCCCCBCCCCCCC@CECB?BA@?CCAA>BAECB?BCCCCCCC?AAAAAC?CAA=@@9=;???8@>>;99999(:@?B?>>CADBA<@9><@B:=7=DBBB@BC@@@BB?B@BBB>BBB?BBCBBBCBBBBABBCBBB;;;999956/6:::=<AA@AA@@9@:::
@ATNG8:02435:04745
GATGGTAGGACGAGCGTCTGAGAGGTACTCATTCGTTTCGGAAGAGACAGGTACGTTAATAGTTAATAGCGTACTTCTTTTTCTTGCTTTCGTGGTATTCTTGCTAGTTATACTAGCCATCCTTACTGCGCTTCGATTGTGTGCGTACTGCTGCAATATTGTTAACGTGAGTCTTGTAAAACCTTCTTTTTACGTTTACCTCGTGTTAAAAATCTGAATTCTTCTAGAGTTCCTGATCTTCTGGGCTGCGCTGATATGCGCTACCATCGAATCACGAAAGTCT
+
56C@AGBB@BBBBBBBBCCCDDCC?CCCBE::::CCC>CC?B?BDBCCCC?CBC994;=AABBACACDCED@@@B=;;;;;);?<@@DE?CBCCACCI@CB:;;@CCCACCDCCCBB?BCF?B@BCBBBCCC?A@CC?CBBBCCCCCCBCCCBCC@BA@>AA>A?BBDCCCCCC@CJGIG<B=A;;;;;;*;B@>>500+0=<<=B29999'9@@@B@B@CB?BBBBCBC>A>A@@BAA=@;;;/;AABBABBCDDDBBBBB@@=@AAAC?BCCCBDG>CBBB
@ATNG8:02437:04741
GATACACGTGTGCTCTCTCGTACTCATTCGTTTCGGAAGAGACAGGTACGTTAATAGTTAATAGCGTACTTCTTTTTCTTGCTTTCGTGGCATTCTTGCTAGTTACACTAGCCATCCTTACTGCGCTTCGATTGTGTGCGTACTGCTGCAATATTGTTAACGTGAGTCTTGTAAAACCTTCTTTTTACGTTTACTCTCGTGTTAAAAATCTGAATTCTTCTAGAGTTCCTGATCTTCTGGAGATATCATCAGCGAGCTACCATCGAATCACGAAAAGTCT
+
CCBBBCBBBCCBBBBBCCCFCCCBB@@?@CCD=BB@G@CBBBCCC@?A@@@;@?BBBC@C?BBBBBBBBB>BBBBB1BB=BBBC;ABBB>BBB>BB798ABA@>AAB???BA>>==9==B@@@??>@7>>?C8======>>ABBA>>>>><@@A=?A:A<???=?AAAA:<<<<</;8<8;<<<<+;=6660668///;::?<?BCB.A;;;@;A;>>8>AAA;;;=B;?>@==@///=7:9:=@@@@@@@A@@@@>:::57666616:;<////*/66<
@ATNG8:02437:04749
GATGGTAGCAGACGTGACAGAGCGCCAGAAGATCAGGAACTCTAGAAGAATTCAGATTTTTAACACGAGAGTAAACGTAAAAAGAAGGTTTTACAAGACTCACGTTAACAATATTGCAGCAGTACGCACACAATCGAAGCGCAGTGAGGATGGCTAGTGTAACTAGCAAGAATACCACGAAAAGCAAGAAAAAAGAAGTACGCTATTAACTATTAACGTACCTGTCTCTTCCGAAACGAATGAGTACCTCTCAGACGCTCGTCCTACCATCGAATCACGAAAGTCT
+
AACCACCCBCBCDDECC?>>BBCBBADBB@CDCA@@>??ABCCBBD@BB?B@BB@@AAAA2A>AAABBABBABB=A>CDFEE2BC@E@HCC<CCJACBBBCCCCB?C@CC?ABB>ABBBDDECCCCBBBBCC?CCAB>@@BB@@@@<>9<?@=ACBBBCBB?BA???D;>>;==<4::8888)8::4898888%/<6;///;9>?><@<<<>A=B=??B;:69?@@ABBAE?BBB>BBE<??B:9994:88@AAAA@@???AB<@>><>????:=>BBBBC>C??@
@ATNG8:02440:04740
GATGGTAGCTCTGCTCTGACTCTCGTACTCATTCTTTCGGAAGAGACAGGTACGTTAATAGTTAATAGCGTACTTCTTTTTCTTGCTTTCGTGGTATTCTTGCTAGTTACACTAGCCATCCTTACTGCGCTTCGATTGTGTGCGTACTGCTGCAATATTGTTAACGTGAGTCTTGTAAAACCTTCTTTTTACGTTTACTCTCGTGTTAAAATCTGAATTCTTCTAGAGTTCCTGATCTTTCTGGTATACACACTCGCTCGCTACCATCGAATCACGAAAGTCT
+
66>?;?ABACDCCBBCECDCCCDDB?@@ECAA>ABB=CC@B?ACCBC?A?AAAA@>A?BBAC>A?ABBCCBBBC?BBBBB3BA7;55537BBC@CBB@BB:<<:>==:>@@CB@?>9?>@9>;???@>>>>;AA@@7;;><<<>>>>>=AAA?A;>>>:>>9>9=?@@@@???<@@?CA/A;A=?;;;;,;9333-------776:/766'288;=5=5994>;;=@@@<@<?><<:::3:8;7:///<<=A@===777@==@@;>>@A@<??===>>9>AA@
@ATNG8:02398:04805
GATGGTAGTGTCAGTGCGCGTCGTCCAGAAGATCAGGAACTCTAGAAGAATTCAGATTTTTAACACGAGAGTAAACGTAAAAAGAAGGTTTTACAAGACTCACGTTAACAATATTGCAGCAGTACGCACACAATCGAAGCGCAGTAAGGATGGCTAGTGTAACTAGCAAGAATACCACGAAAGCAAGAAAAAGAAGTACGCTATTAACTATTAACGTACCTGTCTCTTCCGAAACGAATGAGTACTGTATCTATGTGTGCGCTACCATCGAATCACGAAAGTCT
+
:;<<7<BB99;C;;;<?CCBBAA@@5:BA=CG;;;C?B?BAA?@=;6892;-33788889)9288;;;=>777B=??@BBBB5AA>A5;;;.;CEAHCCCCCCBB@C@BC?BCB>B@@@DDCE@@@CCCCCC?CBBB???>B??>><?=A:::;CCCBBCC?BBBBBC?AA>999=AA999+:>=9::::;.;?;@;;<@@@@@<@=@=>>:=9=>A@@=@BABBBB@F@BAA;@9:4:@@AACBBBBBBBBBBBB@@@@@@>>>=BA=>=:>=<<@==6=9::
@ATNG8:02401:04785
GATGGTAGTATAGAGCTCTACATAGTACTCATTCGTTTCGGAAGAGACAGGTACGTTAATAGTTAATAGCGTACTTCTTTTTCTTGCTTTCGTGGTATTCTTGCTAGTTACACTAGCCATCCTTACTGCGCTTCGATTGTGTGCGTACTGCTGCAATATTGTTAACGTGAGTCTTGTAAAACCTTCTTTTTACGTTTACTCTCGTGTTAAAAATCTGAATTCTTCTAGAGTTCCTGATCTTTCTGGGTCTACGCTCGTCGCGCTACCATCGAATCACGAAAGTCT
+
66C@<=BCCCC@::6=>=CB=CCBBBECDCA@=@A@A<AB?B?ABABB??<?@@@@,0*0@@>;?5=ABBBBB?D7?@AAB/A@188<9/9?=@<?>C?AA:=>A?>><AA@@???B=BBB<@=???:;;??=?>>>===>;;;>>@BBA@=>=A97666//+/7;=@BBA@@@;>8888,89>;@CDDC/AAAAA:AAA==>A<<;6;;:;+;:::?;@<@A=@@@@>==<@>DA??666,69;;4;56699699<=<<9<///=9==:9=;===?>>>7>>>>
@ATNG8:02405:04828
GATGGTAGCAGACGTGACAGAGCCAGAAGATCAGGAACTCTAGAAGAATTCAGATTTTTAACACGAGAGTAAACGTAAAAAGAAGTTTTTACAAGATCTCACGTTAACAATATTGCAGCAGTACGCACACAATCGAAGCGCAGTAAAGGATGGCTAGTGTAACTAGCAAGAATACCACGAAAGCAAGAAAAAAGAAGTACGACTATTAACTATTAACGTACCTGTCTCTTCCGAAACGAATGAGTACTGCGTCTCACTCTCGCCTACCATCGAATCACGAAAGTCT
+
@ADE@BBBCCDDCCCCCCDCCBB?BDC@CBBCBB@B>AAAA@@@;A@=@?ABBAABAA2@=@AA??@BCCCE<??B@@>@/=>:=AAAA.8/717///;9:9><2742/(...(..2---...3379;;AB=@><<::8;D=?88818;>?@<@>;;;@@A<?>AA?A<AD;><<5:<7:8.9961//////%//(/655>9>AAA<=;=ABB<A<@;:::<A@@@@AA:=:=?>4>;;7;>>=///=666>>>?A@??>>>A<@@B=A>>>A<@>999::3:@AA
@ATNG8:02408:04824
GATGTAGAGAGACTGTAGCGCACCCAGAAGATCAGGAACTCTAGAAGAATTCAGATTTTTAACACGAGAGTAAACGTAAAAAGAAGGTTTTACAAGACTCACGTTAACAATATTGCAGCAGTACGCACACAATCGAAGCTCAGTAAGGATGGCTAGTGTAACTAGCAAGAATACCACGAAAGCAAGAAAAAGAAGTACGCTATTAACTATTAACGTACCTGTCTCTTCCGAAACGAATGAGTACTATGTAGAGCTCTATACTAATCGAATCACGAAAGTCT
+
DDBCBBBBCDFBBABAFDCCBBBB<BBB?BBBB@A>A@CCBAAAD?AA;A?BBAAACCC3B>BBABBBD@@@@:@@BBBCC5DF?B6;;;6<CCABAACCCC<<;;@BC?CCC?@?AABCCFCCCCBBBBC?CCAA>AACDBBBB>B?C?@=@BCBBBCC?BBBC?>9>B;999=@AAAA<A@@;88888(8@:=;;;BDF>=8=<BBBB7;7:AB@@=?BCBA@C?C?AAC=@AA?BBBBBBBBC@<<AAAB?@@@@@??>=8=?;;5;=@A::92:@AB
@ATNG8:02417:04783
GATGGTAGCTCTGCTCTGACTCTCGTACTCATTCGTTTCGGAAGAGACAGGTACGTTAATAGTTAATAGCGTACTTCTTTTTCTTGCTTTCGTGGTATTCTTGCTAGTTACACTAGCCATCCTTACTGCGCTTCGATTGTGTGCGTACTGCTGCAATATTGTTAACGTGAGTCTTGTAAAACCTTCTTTTACGTTTACTCTCGTGTTAAAAATCTGAATTCTTCTAGAGTTCCTGATCTTCTGGGCTGCGCTGATATGCGCTACCATCGAATCACGAAAGTCT
+
==>@?==>=<<;;7;///97=;C99:??>B<;<@@@@:@A?B@BCBCCCC@CCCCD>@?@BBB?BABAA@CCCDC>BCDDJ5BB>@@EI?CDBB>A@@?AC?;;<BAB?CCCCCDCB@DCC@D@BBBBC;;;=@@AB=AACBBBDCCCBBBBBAA=A@@9??=?=@ABBBCCCC>B<;;<.;=@=;;;;.;B@AA<@ABBCEBBBM@BBBB5BCCCC@D@BB?BCAAC995:?BBBBBBABBBB<B@@@@BCBCCCBAACCCDDABBCCC@CCBBBAA:A;::
@ATNG8:02417:04814
GATGGTAGCGCACACATAGATACAGTACTCATTCGTTTCGGAAGAGACAGGTACGTTAATAGTTAATAGCGTACTTCTTTTTCTTGCTTTCGTGGTATTCTTGCTAGTTACACTAGCCATCCTTACTGCGCTTCGATTGTGTGCGTACTGCTGCAATATTGTTAACGTGAGTCTTGTAAAAACCTTCTTTTTACGTTTACTCTCGTGTTAAAAATCTGAATTCTTCTAGAGTTCCTGATCTTCTGGGTCTCTCTCTCACGCACTACCATCGAATCACGAAAAGTCT
+
/09927/////99;>>;;;;;655<<;;;;<>9<=@@8<;797<</////,/9;=>9=455BB?B?BB;66:::<05/;;;);;5////(/:;;7<>>9>@9<<>>>D@ED000@??<@@@<@696<=A???4995>9?::;A@@:95??<<<;;7<5925<8><956<:;;:<7;/////$/)/)/////$/99993;=99;<;;;;6;???+=<555.5.555;:<;::;8<8<:::5505:;>0;;?====995@;==965>>:;00/>6:8<84444&4@@<
@ATNG8:02425:04787
GATGGTAGTGTGTCTCTGAGAGTAGTACTCATTCGTTTCGGAAGAGACAGGTACGTTTAATAGTTAATAGCGTAACTTCTTTTTCTTTGCTTTCGTGGTATTCTTGCTAGTTACACTAGCCATCCTTACTGCGCTTCGATTGTGTGCGTACTGCTGCAATATTGTTAACGTGAGTCTTGTAAAAACCTTCTTTTTACTTTTACTCTCGTGTTAAAAAATCTGAATTCTTCTAGAGTTCCTGATCTTCTGGTCTACTACACTGTACTCTACCATCGAATCACGAAAGTCT
+
@@BC@CBBBCFDBB?>BB@?@??::<<<:;5425;<;2::04.49::;=>:666=><)5.5//9)/)///:9;95;:.54<<<(::>/55:;04455.555.55.5545:<8<===;;;=8544.4.999999::5>>>=8>@@>?;AA@<A@AB@@@<;;:5:B:?3:9@999>>C9@55999$9.99>>9>9$99>>>+>9=6555544.44444#4888;;=8==9:::<<<=6<6:=<;;<7;:@265;;>996?CBE???A@@@@=???@B?:::BBDE>CCCC
@ATNG8:02427:04823
GATGGTAGCTCTGCTCTGACTCTCGTACTCATTCGTTTCGGAAGAGACAGGTACGTTATAGTTAATAGCGTACTTCTTTTTCTTGCTTTCGTGGTATTCTTGCTAGTTACACTAGCCATCCTTACTGCGCTTCGATTGTGTGCGTACTGCTGCAATATTGTTAACGTGAGTCTTGTAAAACCTTCTTTTTACGTTTACTCTCGTGTTAAAAATCTGAATTCTTCTAGAGTTCCTGATCTTCTGGTATACACACTCGCTCGCTACCATCGAATCACGAAAGTCT
+
69==9=CDCDBCBBBCBBBCCCCCCCCCCCA@>@CBB>BB?CABBBBBCC@CCCDD?DD@BB@D?CBCCCBBBC@CCCCC5CB?AADG=CCAA;@A>:@C:;;BDDH@BBBCCAAA@CCD?A?CCCCCCCC?BBBC@CBBBBBCCCCCCCAABB=AAB?CB>B>BBBAABDCC@CBBBB8A>B;;::::*:BBCC?CFFCCEFCCD@CDBB5BBBBB?B?BB@BCCCCBB?C@BCCDCC?BBC@CCCCCCCBCBBBBBBCBBBB>BBBBB<@@BDCBB=BB??
@ATNG8:02438:04828
GATGGTAGTGCGTGAGAGAGAGACCCAGAAGATCAGGAACTCTAGAAGAATTCAGATTTTTAACACGAGAGTAAACGTAAAAAGAAGGTTTTACAAGACTCACGTTAACAATATTGCAGCAGTACGCACACAATCGAAGCGCAGTAAGGATGGCTAGTGTAACTAGCAAGAATACCACGAAAGCAAGAAAAAGAAGTACGCTATTAACTATTAACGTACCTGTCTCTTCCGAAACGAATGAGTACACATCGTCGTGTCGTGCTACCATCGAATCACGAAAGTCT
+
CDCD@CBBBBBBBBCCCCCCBB@@@=AFJ@DCEBBB?C?BABABBF@CB?B@AA>>?DDC3A<CBBAABBBBBB<A?>>>>=,=@:?4:;:.;CC?CBCCCCBBB?B@CF@CBC@CBBBBCCCCAABDDDBB?CBBA?BA@?BB>><@@CCC?CCCCCACA?ACCC?A>BB>778>AABCC:A??899999.8A:@<:;ABD::7::?>??9<9<?A?@=@DCCBAA?C?CCC=BBB?BBDCCCAAABB@A>BBCCBBBBBBDBB?BAAAB?AAAA98829A@@
@ATNG8:02441:04814
CGATGGTAGATACTCGCTGAACACCCAGAAGAATCAGGAACTCTAGAAGGAATTCAGATTTTTAACACGAGAGTAAACGTAAAAAGAAGGTTTTACAAGACTCACGTTAACAATATTGCAGCAGTACGCACACAATCGAAGCCGCAGTAAGGATGGCTAGTGTAACTAGCAAGAATACCACGCAAAGAAGAAAAAGAGTAACGCTATTAACTATTAACGTACCTGTCTCTTCGAAACGAATTGAGTACGAGAGAGCACACGATCCGAATCACGAAAGTCTT
+
.4<4406>=@A=66;>=<=>9;;;?8>?@<==:=>>?AIICBBABBA<@;@;?7555<<<<=+<8<:::<B;;99>98;?>@DC1BB=@2:::*:<@9>B==?>;66459>>;>>=6::==@DDC999CCCBBC@D@0.*..)-.--8;;@?B??<?CBBBABA?C@@@@A?BC?BBA;><7333(76477777(/....(...269496999;5:49:5557:<=:99:)////(///(/(3=>;@BB===9;;==:557//.)/>69999556(59783
@ATNG8:02395:04839
GATGGTAGCGAGCGAGTGTGTATACCAGAAGATCAAGGAACTCTAGAAGAATTCAGATTTTTAACACGAGAGTAAACGTAAAAAGAAGGTTTTACAAGACTCACGTTAACAATATTGCAGCAGTACGCACACAATCGAAGCGCAGTAAGGATGGCTAGTGTAACTAGCAAGAATACCACGAAAGCAAGAAAAAATAAGTACGCTATTAACTATTAAACGTACCTGTCTCTTCCGAAACGAATGAGTACGTGTGCGACTTGTCTCCTACCATCGAATCACGAAAGTCT
+
>C>@;B>B;95==;9;;:559@99::>;>37:://)/)/5;;;===<599.3,38556@@@+@:<A;;?;@==<<6?>99555$5@<@4999&5>9:;BBBABBCB?B@@@=@BA>A???@ABBBCCCBFECB=AA;;6;A@@>@00,0:=0;29?=9>B?@<@A@<;;;00,0;=5:=CCC9><<8988887#7;39798BA=:>;?:=8>A18838?CCH@BBDCCCC@C@CDD=CBB?BAA@C??=><=<<;;>>8>>>=?>@8858B>?@<?===88818AAA
@ATNG8:02395:04866
GATGGTAGTGTCATATGAGAGTGTGTACTCATTCGTTTCGGAAGAGACAGGTACGTTAATAGTTAATAGCGTACTTCTTTTTCTTGCTTTCGTGGTATTCTTGCTAGTTACACTAGCCATCCTTACTGCGCTTCGATTGTGTGCGTACTGCTGCAATATTGTTAACGTGAGTCTTGTAAAACCTTCTTTTTACGTTTACTCTCGTGTTAAAAATCTGAATTCGTCTAGAGTTCCTGATCTTCTGGCTCTCGTAGACAGATACTACCATCGAATCACGAAAGTCT
+
5:@=255:55;;<<<;;99:A@@@@>0//88:8=<<<5<=8=8A=>>><<8<;;;=8=8<<<<9B?BCB>;;;:9744444$4>7<<??7;555.555.5<156>===8BCB;;9C>?BCD@C@DCCCDCCC?BB@A?BCCCGDBBBDDBBAAAA;@0000B?@?AABBDGCDC@CBCCC;C7;5:@@@A,@BCCB<B;00<=00/;)0/00(0=@9949=A999@@D@9979<?BCBBC?BBB@CCCCHCCCCCCCAA@BBBBG@;;;::=BB@?ACC=BB@A
@ATNG8:02398:04860
GATGGTAGTATCTGCACACTCTGTCCAGAAGATCAGGAACTCTAGAAGAATTCAGATTTTTAACACGAGAGTAAACGTATAAAGAAGGTTTACAAGACTCACGTTAACAATATTGCAGCAGTACGCACACAATCGAAGCGCAGTAAGGATGGCTAGTGTAACTAGCAAGAATACCACGAAAGCAAGAAAAAGAAGTACGCTATTAACTATTAACGTACCTGTCTCTTCCGAAACGAATGAGTACACATCGTCGTGTCGTGCTACCATCGAATCACGAAAGTCT
+
:;=>:BCCBCCB@ABCCCEDCCCCC?BBBABBABAA=A<@@DAAAB?AA>A=@@@?????.?;AABBBBBAAAE@BA;;;;;0;?55.55)59<9<=<>>=CBE?A>A@5;:9169<<=BCCCCBBCCBBB?AA?A=AAAABDB@=B@CBB?B?AACCCC?AAACDA?AA?BCC>AABAA9>8818<;;<.<A=@888ACBBA9=:>ABB8;7:DAAB@BBBBBCC?C@CCF>G:99:DDCCCA@@BBCBABBCBBAABBCCCD@BAAAB@B@@@:9929999
@ATNG8:02401:04859
GATGGTAGTGCGTGAGAGAGAGACCCAGAAGATCAGGAACTCTAGAAGAATTCAGATTTTTAACACGAGAGTAAACGTAAAAAGAAGGTTTTACAAGACTCACGTTAACAATATTGCAGCAGTACGCACACAATCGAAGCGCAGTAAGGATGGCTAGTGTAACTAGCAAGAATACCACGAAAGCAAGAAAAAGAAGTACGCTATTAACTATTAACGTACCTGTCTCTTCCGAAACGAATGAGTACGTGTGACGTACGTGAGCTACCATCGAATCACGAAAGTCT
+
:<>?:DDEDABA/0/<<<=C=@<<?6;;=<>>?>>>?@<?AA555;7;<8;666///888'83//-////69::5::=BBBB1=B=B2;;;.;AB?DAABFCDBB?B@CC?CCC?CB??B@@AAAAAAABBB?BBBB=@@BCBBBB?B@C;;8;AAACCBC@CBBBBA<9:59@A<@A?<<3777/7<<<<.7=6>9==>;;:=8<6<>>><@<AACCD@CB@@@CC?B=??=6<9929A>??BFAAACCCCCBBB>?>B>>=BB?AA999;?@@=99929A??
@ATNG8:02407:04843
GATGGTAGGCGAGAGTGAGACGCAGTACTCATTCGTTTCGGAAGGAAGACAGGTACGATTAATAGTTAATAGCGTACTTCTTTTTCTTAGCTTTCTGTGGTTTTCTTGCTAGTTTACACTATCCATCCTTACTGCGCTTCGATTGTGTGCGTACTGCTGCAATATTGTTAACGTGAGTCTTGTAAAACCTTCTTTTACGTTTACTCTCGTGTTAAAAAATCTTGAATTCTTCTAGAGTTCCTGATCTTCTGGATGAGATATTGCATGATGCTACCATCGAATCACGAAAGTCT
+
BBBB@C=B>A<<<;;;<<<9;;555::<:;99494//(/939)/)/)/898:3//----37(--590617689;88887:;???07:*/-522,,,---(---&..(.598<?A6<<===;;;5;:A:?:?=<==67A0::;<3799<<?@C@;;>>>>=F=???;<94517<///7;;;7<=???.<6;45255'277993955599669:-76652#299066,2,296::==<<<:==B==><<59::)//88778//(.66377553/./05..25/7759==?6<=?>
@ATNG8:02410:04831
GATGGTAGCACGACACGACGATGTGTACTCATTCGTTTCGGAAGAGACAGGTACGTTAATAGTTAATAGCGTACTTCTTTTTTCTTGCTTTCGTTGGTATTCTTGCTAGTTACACTAGCCATCCTTACTGCGCTTCGATTGTGTGCGTACTGCTGCAATATTGTTAACGTGAGTCTTGTAAAACCTTCTTTTTACGTTTACTCTCGTGTTAAAAATCTGAATTCTTCTAGAGTTCCTGATCTTCTGGAATACTCATGATACTCTACCATCGAATCACGAAAGTCT
+
66>>;>CCCD;:6>=B??;655<=BBCBBCGCADBBB<AC6;6;B@@?BB<@AA@?=??BBBB?C>AACCDB@;<5333333#396;:::)990(05:/0,/>689:68828AA>>AAB>C>>;><@???@>>==A@@A;@@@@BBBAAA@@@>>>A:==>=@@<@<@@?A@AAAA8<;@@@3>;><BAC>C/@@>><6=@>==>>:::<@BCB/B>>>A=B;>>:=@@@>>>=A<AAA@??:>>@=@=>>=>=?=A@@@>==AAC;@<<<>:>A;<<?B:B89:
@ATNG8:02416:04870
GATGGTAGCATCATGCATATCTCACCAGAAGATCAGGAACTCTAGAAGAATTCAGATTTTTAACACGAGAGTAAACGTAAAAAGAAGGTTTTACAAGACTCACGTTAACAATATTGCAGCAGTACGCACACAATCGAAGCGCAGTAAGGATGGCTAGTGTAACTAGCAAGAATACCACGAAAGCAAGAAAAAGAAGTACGCTATTAACTATTAACGTACCTGTCTCTTCCGAAACGAATGAGTACGATGAGATCTCGTGTGCTACCATCGAATCACGAAAGTCT
+
AAEC?CBCCCBBBABBCCDHDCCBC@CBB>@AC;;95:7;;<:>:=7;:=B@?=>::999$74A@BBBBCCBB@979;;;;;';@>@5;::09CB@CGCBBBDCB?C@BB?BCC?BBCCDDCCBBBDCCCCB?BBBC@BCBABA??9@=A;;8<CBBCCCC?BBBBBC?CC>BBB@BBBAA;?9929>==?1;D=D@??ABCAA7:7;;>>1818=AAA>ABAAACB?B???=6;8837AACCB@AACFFBB;;;;;?@@>>>AA<??@??:==??CBB=BB@@
@ATNG8:02425:04872
GATGGTAGTAGTACACTAGTCATACCAGAAGATCAGGAACTCTAGAAGAATTCAGATTTTTAACACGAGAGTAAACGTAAAAAGAAGGTTTTACAAGACTCACGTTAACAATATTGCAGCAGTACGCACACAATCGAAGCGCGGTAAGGATGGCTAGTGTAACTAGCAAGAATACCACGAAAGCAAGAAAAAAGAAGTACGCTATTAACTATTAACGTACCTGTCTCTTCCGAAACGAATGAGTACGAGAGAGCACACGTGTCTACATCGAATCACGAAAGTCT
+
BDCC?BBCCCDBBCCCCCDFC?@@B?B@@=@BBBBB@BACCDBBBC@CC@C@CCAAACCC3B?BBABBCCBA@@<@ABCHEG5CB=A2::;6:BD?CCCGDDCBB?B?CC@CCD=@?BBBDDCCCCCCBA@D?CCCC=??AAA>BB?B?BAA>ACAABBAA>ABBAAB=@@:000,00;??89;;8>ADDDC)@@<@868AAB;;8;;@?>><>=>?B:959@@AABB?B?CDC>BAA=AAAABBCBB???@?BB???DDBA>>>>>==>@<@??@AA@9@:99
@ATNG8:02435:04866
GATGGTAGTGTCATATGAGAGTGTGTACTCATTCGTTTCGGAAGAGACAGGTACGTTAATAGTTAATAGCGTACTTCTTTTTCTTGCTTTCGTGGTACTCTTGCTAGTTACACTAGCCATCCTTACTGCGCTTCGATTGTGTGCGTACTGCTGCAATATTGTTAACGTGAGTCTTGTAAAACCTTCTTTTTACGTTTACTCTCGTGTTAAAAATCTGAATTCTTCTAGAGTTCCTGATCTTCTGGACGACGCGCACTGACACTACCATCGAATCACGAAAGTCT
+
//8849AA?CBCBGCCBBDCBBBBCBBBBCBB?BCCC=BB@F@CCCCCCC@CCCCD?C?BBBB?C@CCDCBBBCC?BBCC@0AA=AAAC=CFBB?BCCCCC9;:BCDC@CCECCCBC@BCC?C?BBCDCCBB>BCBB@CAAACCBBDBCCBBBBDABBB@BB@C@BBBBCCCBD@DCCDD:B=B>;;:::*;DCDC=BCCCBBCCCCACCCC5CBBCCBCACC@BBCCCBB>@>@ACBAA?A:94:::BBBEFFFCCBBBCJFCC?BCBBB@BBBCBBB=BA::
@ATNG8:02436:04839
GATGGTAGGCGACATACATACGCGCCAGAAGATCAGGAACTCTAGAAGAATTCAGATTTTTAACACGAGAGTAAACGTAAAAAGAAGGTTTTACAAGACTCACGTTAACAATATTGCAGCAGTACGCACACAATCGAAGCGCAGTAAGGATGGCTAGTGTAACTAGCAAGAATACCACGAAAGCAAGAAAAAGAAGTACGCTATTAACTATTAACGTACCTGTCTCTTCCGAAACGAATGAGTACAGAGAGTACGATATGTCTAATCGAATCACGAAAGTCT
+
BBBC?CCC?B?@@CCDHCBBBBBBC@BCD@DCCCBB?B>BBCCCCB@BC?B>AAC@@@AA2AADDCACCCCBBB:@B99999(9@<B2:::.;BB?BBBBBBBBB?B?CC?CBB>BBBBBBCCBBBDDGCBC@CCCC?A@@A@???<A@CCC?BBDECC:989CCCCA>BB@777;@@?@?8==>99:9:9(9@;A@ABBBAAA<@:==@@5:7;@BBC@CBBBBCC@C@BBB=BCC@BAAABCCBBCBBBB@?@ABCCCC@@A@C?BB@BAA@>=;39<<<
@ATNG8:02400:04897
GATGGTAGATACTCGCTGATACACCCAGAAGATCAGGAACTCTAGAAGAATTCAGATTTTTAACACGAGAGTAAACGTAAAAAGAAGGTTTTACAAGACTCACGTTAACAATATTGCAGCAGTACGCACACAATCGAAGCGCAGTAAGGATGGCTAGTGTAACTAGCAAGAATACCACGAAAGCAAGAAAAAGAAGTACGCTATTAACTATTAACGTACCTGTCTCTTCCGAAACGAATGAGTACATAGATATACGTATAGCTACCATCGAATCACGAAAGTCT
+
//??:=@DC@@ABAAAAABCBA@@@;@BB@@@@AAA>A@D;A@@@B>BB?B?BDAAAAAA2@>AAACC@@???A8:6;:999$9<9?9>>>2>>>>AA@A?@@BB?B@BD@BBC?CBBBCDCGBBBB@AA;;:;DBB@BBBBBBBB=@=@@@<@@@@CBBB?BBBBBB>AA>??B??>>>=6<;;576678(8=9;868A@@@@<@<??@A=C>E@C@@=@AAABBB?C????9?AA?BBBCCBBBBBBBBA@@???AAAAAA=>:=>===8=>>A?>>9>@@A
@ATNG8:02402:04927
GATGGTAGAGAGACTGTAGCGCACCCAGAAGATCAGGAACTCTAGAAGAATTCAGATTTTTTAACACGAGAGTAAAACGTAAAAAAGAAGGTTTTACAAGACTCACGTTAACAATATTGCAGCAGTACGCACTCAATCGAAGCGCAGTAAGGATGGCTAGTGTAACTAGCAAGAATACCACGAAAGCAAGAAAAAGAAGTACGCTATTAACTATTAACGTACCTGTCTCTTCCGAAACGAATGAGTACGATGAGAGAGCTCTCATCGAATCACGAAAGTCT
+
>==A?BCDEBBBBBCCGHECCC;;;09:>::<;<@@=@>ACCBCBB@BB?B<>>>788889$76><;::9=;3377(7=00000/#//)/2779/9<>;@B=A=@@AB7;7;B?BAB?ABDFCABACFCA@ACBB@CBCD???BBBBCC?C@BCC?CBBABCCC@BBB???=AA>BAA8<9978)989/6;;;;*::4::::;:?>?:>6::>?9=:=?E@A?@CAAA??<?????8?AA>ABBBBBCBBBBDAAAAAC?@@A>;;8808>?AAAA:A>>>
@ATNG8:02406:04917
GATGGTAGCGAGCGAGTGTGTATACCAGAAGATCAGGAACTCTAGAAGAATTCAGATTTTTAACACGAGAGTAAACGTAAAAAGAAGGTTTTACAAGACTCACGTTAACAATATTGCAGCAGTACGCACACAATCGAAGCGCAGTAAGGATGGCTAGTGTAACTAGCAAGAATACCACGAAAGCAAGAAAAAGAAGTACGCTATTAACTATTAACGTACCTGTCTCTTCCGAAACGAATGAGTACGTGTGCGACGTGTCTCCTACATCGAATCACGAAAGTCT
+
A>CB?BABBCDABBDCCDCCCCCCC@CCC@CBBAAA=A>@@CDDCA<BB?B@BDC;;;;;.;@BCCCCCCCBBB:@G;;;;;$9<7<2955&5;>9>CCCCBCBBAE@CB@BBB?BBBBBBBBBBBBCCCII@CBCC@BCCCCE;;7;@BBB@CBB@?@;A<@ABCCD@BB>BCC?BA?==5<98/8<<<>1?A?C@??CCCAA:=:=AAA=A<AACCC@BB@@;<;>@=;;;6:BB????BBABBBCABABABBBBCBBB>;?BC@@@@===ABAAA<AAA@
@ATNG8:02432:04920
GATGGTAGCTCACGTACGTCACACGTACTCATTCGTTTCGGAAGAGACAGGTACGTTAATAGTTAATAGCGTACTTCTTTTTCTTGCTTTCGTGGTATTCTTGCTAGTTACACTAGCCATCCTTACTGTGCTTCGATTGTGTGCGTACTGCTGCAATATTGTTAACGTGAGTCTTGTAAAACCTTCTTTTTACGTTTACTCTCGTGTTAAAAATCTGAATTCTTCTAGAGTTCCTGATCTTCTGGTATGACTAGTGTACTACTACCATCGAATCACGAAAGTCT
+
?@>@7:?B@B<@;;666>CCCCCCCCBCCCCCACCCD?CCAHGCBBBCCD?BBBAB@C?CDAA?A@BBBBBAB@A<88787(9@;?<><7=CCD@CCC?AA?A@ABBB?BBBBAAAA8>=A<@<@A@:;;=@;>?==7;;?BB@;;;?>>A>==@3868=BA=A:??@D==>AB8<;;BF5C<A<AAAAA/A????9????>@>=>==@@@@,=///9695@A;>>>>>>><><>>@===///=9===@>>>==>@??BBAABBB<@;;;@;>A?:;:=7=??F
@ATNG8:02432:04921
GATGGTAGAGTATCATGTGTATCTCCAGAAGATCAGGAACTCTAGAAGAATTCAGATTTTTAACACGAGAGTAAACGTAAAAAGAAGGTTTTACAAGACTCACGTTACAATATTGCAGCAGTACGCACACAATCGAAGCGCAGTAAGGATGTCTAGTGTAACTAGCAAGAATACCACGAAAGCAAGAAAAAGAAGTACGCTATTAACTATTAACGTACCTGTCTCTTCCGAAACGAATGAGTACTGTATCTATGTGTGCGCTACCATCGAATCACGAAAGTCT
+
:<<@766>BDCB@666=<>;;569@=@@<9;?;>>B;@=@CDCB;;7;B?B@CCDDDEDH5B?BBJDDBBBCCD>BCCCCCC5DC@B>BAA8ABB?BBBCBBB>><?@@<@999:CCCCDDCBBBCCCCDE@BCBA?BCAAA;::;A?AAABBBBCBCBB@BBBBBB@BC?AAA@@BBCC;>==8<=<=<.?=:>@ABDBBCB?B?ACCD?C?@@ABC@BBAA@@?<@<;;;6:@B?DBAAC@??EBBBBCABBBDAAAAAA??<?B???=AAB@CEJ?CAAA
@ATNG8:02436:04914
GATGGTAGTGTCATATGAGAGATGTGTACTCATTCGTTTCGGAAGAGACAGGTACGTTAATAGTTAATAGCGTACTTCTTTTTCTTGCTTTCGTGGTATTCTTGCTAGTTACACTAGCCATCCTTACTGCGCTTCGATTGTGTGCGTACTGCTGCAATATTGTTAACGTGAGTCTTGTAAAACCTTCTTTTTACGTTTACTCTCGTGTTAAAAATCTGAATTCTTCTAGAGTTCCTGATCTTCTGGGATGTGTGCGCAGTGCCTACCATCGAATCACGAAAGTCT
+
;===;?;@?==<=>@<;9:<///::::;::::;5:<::5::272///7:::6;;;;;7:7==B;8@<00/8-//89*//:::)78488;=588;<7<;>9:A4596>DD@BBDDBB@@=@AD@C@FCDCDCCC@BCCD;;:BCCCCAA@@@AAB@C@BCC@CC?A=AA>000<<;4=5999*9<?;>>>>>0@BDDF>C@@@@@BAAB4;;;;*;A@BB7;7;B=@AEDDDG?B@CCBBBC@BBCC=C;<;CCBACBCCABA@;;;=A;;;B>@@ABBBE=BABA
@ATNG8:02441:04911
GATGGTAGCATCATGCATATCTCACCAGAAGATCAGGAACTCTAGAAGAATTCAGATTTTTAACACGAGAGTAAACGTAAAAAGAAGGTTTTCAAGACTCACGTTAACAATATTGCAGCAGTACGCGCACAATCGAAGCGCAGTAAGGATGGCTAGTGTAACTAGCAAGAATACCACGAAAGCAAGAAAAAGAAGTACGCTATTAACTATTAACGTACCTGTCTCTTCCGAAACGAATGAGTACGATGAGAGAGCTCTCTCTACCATCGAATCACGAAAGTCT
+
66CB:>@<@=BBB;:;CCCCCBDDD@CCC@BB;;:@7?9???BBCC?BB?B?BBA@AAAA+:8CDBBB90/>>:1///7777'793:.555&5>79:;<<<=>B7:9:B=ABB79:9=@@ABAB@CCCCCD@A@@A6::@?:::A?A<??>8?:?:>:;>9;??A@@<@A;>:=8=997;3977/7;;<=/<=6;////779:8<;@A>>8:5<9@@@?A@?@@??2827<<6;=?=AABBB@@@A999>==;252==>AA<<<176=<<8=AB??AC=AAC?
@ATNG8:02394:04971
GATGGAGCAGACGTGACAGAGCGCCAGAAGATCAGGAACTCTAGAAGAATTCAGATTTTTAACACGAGAGTAAACGTAAAAAGAAGGTTTTACAAGACTCACGTTAACAATATTGCAGCAGTACGCACACAATCGAAGCGCAGTAAGGATGGCTAGTGTAACTAGCAAGAATACCACGAAAGCAAGAAAAAGAAGTACGCTATTAACTATTAACGTACCTGTCTCTTCCGAAACGAATGAGTACGATGAGATCTCGTGTGCTACCATCGAATCACGAAAGTCT
+
CCCC@DBBBBCBCCBBBBDDFCBB?CCC????DCC?B>BBBB@@A>BB>B=?>>99999.9?DBBACCBBBB?6<:9;;;;*;E@F7<;<7;CC@CBCA@@B@@<@@CC@CCC?CCCCCBCBCCBBBBBBB?BBBB<??AABBBB>B?C@@>?CBBBCCC?@AABBB@BC?BBB?BBBA@9=>=:>BBBA/AA;@;;:ABBCB:>:>>BB7;7:=AAB?BBCCBBA?B?BBF>BBA?BBCCCDAAA>AAAC@>>;:;??=>=AA=AA;;;;>>>>BCC>CBBB
@ATNG8:02396:04939
GATGGTAGCTCTGCTCTGACTCTCGTACTCATTCGTTTCGGAAGAGACAGGTACGTTAATAGTTAATAGCGTACTTCTTTTTCTTGCTTTCGTGGTATTCTTGCTAGTTACACTAGCCATCCTTACTGCGCTTCGATTGTGTGCGTACTGCTGCAATATTGTTAACGTGAGTCTTGTAAAACCTTCTTTTTACGTTTACTCTCGTGTTAAAAATCTGAATTCTTCTAGAGTTCCTGATCTTCTGGGCTGCGCTGATATGCGCTACCATCGAATCACGAAAGTCT
+
CAAB@CCBD@;;==>>CCBBA@@@@<??AA5545>??8?C@B@CBBBCCCACCCCC@C?CBCB@C?BBDCCBBBB?BBCCC5CB@BBCE>DBBD@BBB@CD?B@BBBB@ECCBCCBB?BBD@D@DFABBBBC?CCCE@CBBBCCCCBBCBBBBCC?DDD?BB?B?@BCCCCCCC>B;;;;.;=A>;;:;:*:AABB>CCCCCDFCCCACCDC5CBBCEAC@CC@BBCCCCC?C@CCBCCC=?8::.:@@ABCDDEBFDCCBAAAC@BBBCC@BCCCCCC>C:::
@ATNG8:02396:04978
GATGGTAGCGCACACATAGATACAGTACTCATTCGTTTCGGAAGAGACAGGTACGTTAATAGTTAATAGCGTACTTCTTTTTCTTGCTTTCGTGGTATTCTTGCTAGTTACACTAGCCATCCTTACTGCGCTTCGATTGTGTGCGTACTGCTGCAATATTGTTAACGTGAGTCTTAGTAAAACCTTCTTTTTACGTTTACTCTCGTGTTAAGAATCTGAATTCTTCTAGAGTTCCTGATCTTCTGGTATGACTAGTGTACTACTACCATCGAATCACGAAAGTCT
+
69>?7;;===<=>C;;9@CCCBBBB@@@B>AB@BCCC>BB@C:A<AA@@C@BBB@A>?@BBBD?B?A@ACC<<<A055;::'9>9=;@@:@:@B8@BC>CB>@@CDBC?CCCCCDBB@BBC?D@ICBBCGJF@A@@@=ACCCCC;;;ECCFCECC@BBB@DE?B@BCBCC@000,0000@@0?<@=95555$5<59949@@@@@AA@@=@=996:AAAA?B?@A>ACCBBBD?B=@?CCCC?CCFADBBBCCCCCCBBDCCCBB@A>@BDAA?ABBBCCC=BA??
@ATNG8:02397:04973
GATGGTAGTGTCGATATGAGAGTGTGTACTCATTCGTTTCGGAAGAGACAGGTACGTTAATAGTTAACAGCGTACTTCTTTTTCTTGCTTTCGTGGTATTCTTGCTAGTTACACTAGCCATCCTTACTGCGCTTCGATTGTGTGCGTACTGCTGCAATATTGTTAACGTGAGTCTTGTAAAACCTTCTTTTTACGTTTACTCTCGTGTTAAAAATCTGAATTCTTCTAGAGTTCCTGATCTTCTGGGATGTGTGCGAGTGCCTACCATCGAATCACGAAAGTCT
+
77897;:=<<<///77/55<;;;;;>>@=<<<>8<444)44.58>=>=<66.599::.944;4;25.5;;:>@A;;59@???,9:054>>6<<>@<?>B=9;.9=9:::49@@@?;65.555.47;999>>>=9=9:<;;AABBBBBB;;;::>>C?BBB=:929248::;@=49.99999*9;?755999'9??@A;@@@@BBBFAA?@DCC3B::9B@C@CD=@@;:9AB<A=??>?@@<>:==)56555555599999.4458=<:;:6////555)5594
@ATNG8:02400:04934
GATGGTAGCTCGCTGATGATATCTCCAGAAGATCAGGAACTCTAGAAGAATTCAGATTTTTAACACGAGAGTAAACGTAAAAAGAAGGTTTTACAAGACTCACGTTAACAATATTGCAGCAGTACGCACACAATCGAAGCGCAGTAAGGATGGCTAGTGTAACTAGCAAGAATACCACGAAAGCAAGAAAAAGAAGTACGCTATTAACTATTAACGTACCTGTCTCTTCCGAAACGAATGAGTACGAGAGAGCACACGTGTCTACCATCGAATCACGAAAGTCT
+
BBBB?BDCCCCCBCCCDDBBCCCCD@DCC?CCCA@A?A?BCCCCCC@BB=A>ABBBBCCB1A>BBB@@AABBBB=?A9::::*:B=C?CBB<BCCACBBDDCCBB?C?CC?BBC?BBBBBBCCCCCCDC@@@?CCDC=BBBBABA@>A?CBB?BCCDCCCB?BBBCCA?BC>AAA<>?BBA;@@?;87777+8A=A><=AAA?@:>:=ADD:=9=ACCC?CCBBBBB?A?BBB=BAA>ABBBBBBCCCCA@@BCCBB==>AAA@A<A888>:==CBBAA;A:::
@ATNG8:02409:04945
GATGGTAGATACTCGCTGATACACCCAGAAGATCAGGAACTCTAGAAGAATTCAGATTTTAACACGAGAGTAAACGTAAAAGAAGGTTTTACAAGACTCACGTTAACAATATTGCAGCAGTACGCACACAATCGAAGCGCAGTAAGGATGGCTAGTGTAACTAGCAAGAATCACGAAAGCAGAAAAAGAAGTACGCTATTAACTATTAACGTACCTGTCTCTTCCGAAACGAATGAGTACTATAGACTATCTGAGACTGCCAAGGCACACAGGGGATAGG
+
CCCB?BCBDDCDCAAACCCECCCBC=BCC?CBBBBB?A>A@ABCBB?BB<>8=?>8887*:;ACDBBABCCCB;A=::::-;C=C4;;;&9A<9>=BBBCCCC@C@BB@BCE?B@BBCCCCBCCCCCCAA>ABBB@BB@@?B??<@?BBB@BBBBBCCC?CCBAAA?CC?BBBB9992::::>???/?D=@;;;A@@==:=:=AAA<@<@ACAA>ADBBBBC?A?BBB=BDD?AAACAAACCCA??A??@FCC@??BBCC?B>A>ACAAAAACC9CAAAB
@ATNG8:02410:04934
TATGGTAGCACACGAGATCTCATCGTACTCATTCGTTTCGGAAGAGACAGGTACGTTAATAGTTAATAGCGTACTTCTTTTTCTTTGCTTTCGTGGTATTCTTGCTAGTTACACTAGCCATCCTTACTGCGCTTCGATTGTGTGCGTACTGCTGCAATATTGTTAACGTGAGTCTTGTAAAACCTTCTTTTTACGTTTACTCTCGTGTTAAAAATCTGAATTCTTCTAGAGTTCCTGATCTTCTGGGCAGACTCTCACACGCCTACCATCGAATCACGAAAGTCT
+
>:<<799;8455:::===@;;9@@@@@??;66./997.7;)/)///:/958=>:::7;499?A7A?@>9:;54446:;===+:9808333(38;;7;;;:>>466>>=@:@<B<;9::?CBB@G>A@BBBBCC>A@AA79;BBBAB@@@BA@??:91:::4:A<@9?<?99555<.66:>>&5.5.55:::+<====3;666>=<<==8====*=<:55059==9==??:<>7;7:<?>??;>>BB9A?=999544::<;>=8=6604:944.4444:=>6>>>=
@ATNG8:02411:04966
GATGGTAGTATATCGCGTCGCTATCCAGAAGATCAGGAACTCTAGAAGAATTCAGATTTTTAACACGAGAGTAAACGTAAAAAGAATGTTTTACAAGACTCACGTTAACAATATTGCAGCAGTACGCACACAATCGAAGCGCAGTAAGGATGGCTAGTGTAACTAGCAAGAATACCACGAAAGCAAGAAAAAGAAGTACGCTATTAACTATTAACTTACCTGTCATCTTCCGAAACGAATTGAGTAACATAGATATACGTATAGCTACCATCGAATCACAAAGTCT
+
9444.55::<<<<<><<<<<====?:;=@///<<;;997<:///7:375175--------$-3-//:99:;878.7345<<<*<<5:5555&5;;.55999994424.445;;;9<<>=>?>>><<<<;;:=:=;;;:><;;;;??;@:>;;8:@DBBBBB@BBBBBB=A@?999:?<733(375377575(5>2525A@>:9>5>6>>>>7949<17749555557:2728990853-2,-----(-2-225556688998777999:;577@<@AABBB:B?;6
@ATNG8:02412:04964
GATGGTAGCTCGCTGATGATATCTCCAGAAGATCAGGAACTCTAGAAGAATTCAGATTTTAACACGAGAGTAAACGTAAAAGAAGGTTTTACAAGACTCACGTTAACAATATTGCAGCAGTACGCACACAATCGAAGCGCAGTAAGGATGGCTAGTGTAACTAGCAAGAATACCACGAAAGCAAGAAAAAGAAGTACGCTATTAACTATTAACGTACCTGTCTCTTCCGAAACGAATGAGTACTACTCTCAGAGACACACTACCATCGAATCACGAAAGTCT
+
==BB?BCCC===A666BBBC@@=B=<?CC@CCB;<;6;6:BA@AAC==?3929==9999*98?>BBBBCC???5<=;;;;.5@;@.999&9>==@BBBBBBCC@B?BC@CCC>AABBCCCCCCCBBBBBB@BBCD?A@A@AA><:@?BCC@CCBBBCCC?BBBAAA@BA:A??399?>?7;7719AAAA.==;?888AAAAB<?:==>>8=9=@DBB?AFBBBAA=?=?CE>DBB?BBBBBBBBBCCBCB>?;=====?>=>B=@???@<A@AAABB=ABBB
@ATNG8:02417:04971
GATGGTAGTAGTACACTAGTCTTACCAGAGATCAGGACTCTAGAAGAATTCAGATTTTTAACACGAGAGTAAACGTAAAAAGAAGGTTTTACAAGACTCACGTTAACAATATTGCAGCAGTACGCACACAATCGAAGCGCAGTAAAGGATGGCTAGTGTAACTAGCAAGAATACCACGAAAGCAAGAAAAAGAAGTACGCTATTAACTATTAACGTACCTGTCTCTTCCGAAACGAATGAGTACGTGTGACGTACGTGAGCTACCATCGAATCACGAAAGTCT
+
/;;;;@?ACCBBB<<>>>>>==89:05<@@@A;:9:?@977;;;238/7,7=>99997$363338;:::=::27555888(..*.5;>>/8./-575886657)/*.7386;7;C@?@@=::;>;;;>;;5;=761///888/77,78::::==;;:@??<>?CD??;8819>@:;;;>@488818::::+8808>>===??>:>;?@>=:==888===@@@B;;;=A<??C688B=B<=<///99999:::AAA;;;<;::;=::::;:6:99>=>=8<555
@ATNG8:02419:04978
GATGGTAGACACGTGTGCTCTCTCGTACTCATTCGTTTCGGAAGAGACAGGTACGTTAATAGTTAATAGCGTACTTCTTTTTTCTTGCTTTCGTGGTATTCTTGCTAGTTACACTAGCCATCCTTACTGCGCTTCGATTGTGTGCGTACTGCTGCAATATTGTTAACGTGAGTCTTGTAAAACCTTCTTTTTACGTTTACTCTCGTGTTAAAAATCTGAATTCTTCTAGGAGTTCCTGATCTTCTGGGTCTCTCTCTCACGCACTACCATCGAATCACGAAAGTCT
+
:;CC@BBCBCB;<6;;;;B=@;?BB@@@CBBB?BCCC;BA7:6;AAABBB?BBBBD?B>BABC?C?CBBBA@@<>/333333#33,222=3:AAA@BBC:>>999:@<=;A@??@@@@<???;><>?@AAAAC<AA>?<?@@>><>>@A>@@@??A7>>@=AB=@<@<<<99:<=9:;;;;1;:@988888(8@///)/56///7879-5555$25335(.)-2056-/).5605066696828==979<>>>>@@E>>>?BA==995999//)/999788)6532
@ATNG8:02423:04940
GATGGTAGTGTCATATGAGAGTGTGTACTCATTCGTTTCTGAAGAGACAGGTACGTTAATAGTTAATAGCGTACTTCTTTTTCTTGCTTTCGTGGTATTCTTGCTAGTTACACTAGCCATCCTTACTGCGCTTCGATTGTGTGCGTACTGCTGCAATATTGTTAACGTGAGTCTTGTAAAACCTTCTTTTTACGTTTACTCTCGTGTTAAAAATCTGAATTCTTCTAGAGTTCCTATCTTCTGGAGATATCATCAGCGAGCTACCATCGAATCACGAAAGTCT
+
44:<7<ABBBA<=;;ABA?@@@@BC@@@@BAA?B:;;6;@?B@BBCCCCC?BBCBCAC@CCCC@C>@@CCCBC>?9:;;;;*;B>?;;;.;B@B>B@B>@@=@@AB@@=ACCBBCBB>BAA=@@BCCBCC@@=@DBA>@BBAAACCCDCCCCCBB@BDD?@@<@=@@?CBBBCC@D@@@@7@=@=;;;;;*;B@AA>BCCCCDCCBB=A@@@0ABBCF@D@CC>BBCCBAA=@?BBCBB?BAB@BBFGCGCCCCDCCCDGCFCDACBBCBACCDD;;;8<BBC
@ATNG8:02432:04960
GATGGTAGTGCGTGAGAGAGAGACCCAGAAGATCAGGAACTCTAGAAGAATTCAGATTTTTAACACGAGAGTAAACGTAAAAAGAAGGTTTTACAAGACTCACGTTAACAATATTGCAGCAGTACGCACACAATCGAAGCGCAGTAAGGATGGCTAGTGTAACTAGCAAGAATACCACGAAAGCAAGAAAAAGAAGTACGCTATTAACTATTAACGTACCTGTCTCTTCCGAAACGAATGAGTACACACTCTCATATGACACTACCATCGAATCACGAAAGTCT
+
;?CCADBCBBCABBCEDBCBBB@@@<@DD?BBDB;9697@?=??:;8AC@DA?>?A@===+B=BBAABABA???8?AABCCC5BB?C<@@@7@BB?CCCBBBDCC@B@CC@CCC@CCBBCCCCCDCCCCCBB?BBBB?@??AAB??<@?B;;9;DBBBBCCACBBAAA?CC>BBB9::BBB=B::79AAAA/AA=?;;;>>>AA<A<@@@A7:4:>@@@=?@@??BC@D@BBB=BBB?BBBCFCEAAABBBA>>>@AB::9BBDC@C?????BBBABDH?BC@@
@ATNG8:02434:04938
GATGGTAGGCGACATACATACGCGCCAGAAGATCAGGAACTCTAGAAGAATTCAGATTTTTAACACGAGAGTAAACGTAAAAAGTAGGTTTTACAAGACTCACGTTAACAATATTGCAGCAGTACGCACACAATCGAAGCGCAGTAAGGATGGCTAGTGTAACTAGCAAGAATACCACGAAAGCAAGAAAAAGAAGTACGCTATTAACTATTAACGTACCTGTCTCTTCCGAAACGAATGAGTACAGAGAGTACGATATGTCTACCATCGAATCACGAAAGTCT
+
9;CC:BBD?BCBBBBBCDEDAABDDACCCABBBAAA<@<ABBBDBC@BB@B?BABCCCCC5CACCCECCCCBDD>DC99999*9BBB:@AA9ACD@BBBBCDCCC?C>AA?ABB<BAABBDCDD@@BCCCCC?CDBB?BBBBBB@@<A@DDC?CCBBAAAB@CAABBB?BB>A@A=@ABBC;B>><>BABB3BB@B><=BACA@8=7<<==4829ABBB@CCCAACC>A?ABC;AAA?ABBBCCCCCAAAAACCBBBBBB@@@B>:>@>@>;@A>???@8@<<<
@ATNG8:02434:04961
GATGGTAGCACACGAGATCTCATCGTACTCATTCGTTTCGGAAGAGACAGGTACGTTAATAGTTAATAGCGTACTTCTTTTTCTTGCTTTCGTGGTATTCTTGCTAGTTACACTAGCCATCCTTACTGCGCTTCGATTGTGTGCGTACTGCTGCAATATTGTTAACGTGAGTCTTGTAAAACCTTCTTTTTACGTTTACTCTCGTGTTAAAAATCTGAATTCTTCTAGAGTTCCTGATCTTCTGGGTGCGCTACAGTCTCTCTACCATGAATCACGAAAGTCT
+
CBBBACCCCBBBABA@CBBBBBBBBCA@BCAA?ACCG=CB?C?BBBDDBB=ABBBC?C?ACBB>B?BBBBBB@@><=<=??.?B?CBBD=BACB>BBB>BB<>=>BBB?BCCB?>AD;?==;A:>>>>>>>?;??>>:@;;;>>@@AAA@>=>>A<>=>=>><>=AAAA>@@AA9=7776(88>6=>>=;+9;333-3-----68/717AAA.<<<8<6=4//-/<;<;;;;>;>>AAAB8==AB:>=>@@;;:9///===@AAA<A==@9222,,,9,9772
@ATNG8:02435:04930
GATGGTAGTGTCGAGTATGAGAGTGTGTACTCATTCGTTTCGGTAAGAGACAGGTACGGTTAATAGTTTAATAGCGTACTTCTTTTTCTTGTCTTTCTGTGGTATTCTTGCTAGTTACACTAGCCATCCTTACTGCGCTTCGATTGTGTGCGTACTGCTGCAATATTGTTAACGTGAGTCTTGTAAAACCTTCTTTTTACGTTTACTCTCGTGTTAAAAATCTGAATTCTTCTAGAGTTCCTGATCTTCTGGACAGAGTGTGCAGATACTACCATCGAATCACGAAAGTCT
+
4444.44999955566<>><<<65/::////7/4.5<<;2;;.55.59999//)/7//)/4:397-//(/)/779554::2/////$//)/-7991///99)//817;43338:<9?BBBBA@@<@BB@C@CCBCCBCC@DBCB;;;CCDCC;;;@@@BBAC?@@@?@@<?=AABBCDBCCADBCCB9A=A7;<CIC0BD;;;7;A@ACDBA@@=A@A@0A@@ACAF@CB?CECCD@@=@=@AABBC?@?A?BBDDCCCCICCCDFEDCBCB?BBBBB@CCCCCBB>CCBB
@ATNG8:02441:04958
GATGGTAGCTCTGCTCTGACTCTCGTACTCATTCGTTTCGGAAGAGACAGGTACGTTAATAGTTAATAGCGTACTTCTTTTTCTTGCTTTCGTGGTATTCTTGCTAGTTACACTAGCCATCCTTACTGCGCTTCGATTGTGTGCGTACTGCTGCAATATTGTTAACGTGAGTCTTGTAAAACCTTCTTTTTACGTTTACTCTCGTGTTAAAAATCTGAATTCTTCTAGAGTTCCTGATCTTCTGGATATGAGTGACTCGTGCTACCTTTCGAATCACGAAAGTCT
+
CCCC?C@BBCDCCCCCBCBCCCCDBBBCCCAA?BBBB=BC?C?CCD@@@CADCCCC?C@CBBB?C?BBBCD@@@FGCCBCC5CC@AACE>@@;<9;CC?CC?AACCBC?CCCCCCCC?BBC?C?CCDCCBBB?CBCC?BBBBCBBBBBCBBCCCB@BBB?BB>B?ABBCBCCCC?CCEEE:B=@=;::::*:BABB>CCBBBCCCCC?CEED5CDCBA=@=@B?BBBBBCE>@>@DCDCC@BBC@CEBBBCCCCBBBCC@A@BBB488.9??=CFCAAAA<@BAB
@ATNG8:02441:04963
GATGGTAGATACTCGCTGATACACCCAGAAGATCAGGAACTCTAGAAGAATTCAGATTTTTAACACGAGAGTAAACGTAAAAAGAAGGTTTTACAAGACTCACGTTAACAATATTGCAGCAGTACGCACACAATCGAAGCGCAGTAAGGATGGCTAGTGTAACTAGCAAGAATACCACGAAAGCAAGAAAAAAGAAGTACGCTATTAACTATTAACGTACCTGTCTCTTCCGAAACGAATGAGTACATAGATATACGTATAGCTACCATCGAATCACGAAAGTCT
+
56AB9CBBBCCCDBCCCCBBCCCDD?DCD@CBCCCC=?<?BBABBC?BB?B?AAA@AAAB2B?BBBBCBB@???898;CCCB2AB<@4;;;*:CDACBBCCDDBB@B@BB?BCD?BBBBCBCCCBBCCCCCC?CCBB?BBCCBBBB?B?BAA>ACCCCCBB?BBBBBB@BC>@???BBBBB=?=:9898888%/:58///=8??@=A:<<BD=B;>>D@@=?AA?@AA?B?BCC>BBB?BAAABDDAAA???AAAAAAAA???@@A<>>>>><@@A@@AA:A>;;
@ATNG8:02393:05029
GATGGTAGTGTCATATGAGAGTGTGTACTCATTCGTTTCGGAAGAGACAGGTACGTTAATAGTTAATAGCGTACTTCTTTTTCTTGCTTTCGTGGTATTCTTGCTAGTTACACTAGCCATCCTTACTGCGCTTCGATTGTGTGCGTACTGCTGCAATATTGTTAACGTGAGTCTTGTAAAACCTTCTTTTTACGTTTACTCTCGTGTTAAAAATCTGAATTCTTCTAGAGTTCCTGATCTTTTGGAGATATCATCAGCGAGCTACCATCGAATCACGAAAGTCT
+
?A>@@CCBBBBBC@CFCBBBA@ABA@@?@@@@<ABBD=CD@B@BBFBACF@BBCCB@D?AA??;@>ABBDCCB@B9;::::);B:>9==6<>=B?BCDACC@BABDCD@CECCDCCC?CCC?C?CCCCBBBC@DCCC@CAABCCCCBBCCCC@@@?CCD?CC@D=@@BBBBDBB=B::::.:=@>;;;;;*;CAAA=BBCBBCCCCE=AAAA0ABBBCAC@CC@BBCCBCC?C@CCCCBAAA8@<@AAABBBBBBCCBBBDDCBB?BCCBB@BBABBCC>CBAA
@ATNG8:02401:05013
GATGGTAGCACGACACGACGATGTGTACTCATTCGTTTCGGAAGAGACAGGTACGTTAATAGTTAATAGCGTACTTCTTTTTCTTGCTTTCGTGGTATTCTTGCTAGTTACACTAGCCATCCTTACTGCGCTTCGATTGTGTGCGTACTGCTGCAATATTGTTAACGTGAGTCTTGTAAAACCTTCTTTTTACGTTTACTCTCGTGTTAAAAATCTGAATTCTTCTAGAGTTCCTGATCTTCTGGTAGAGCGTGCATATATCTACCATCGAATCACGAAAGTCT
+
BCCC?BBBGDCC===;;A>@@@DECCCCEGAB?ADDD>CB?B>BAA@FCC@CCCBB?B?AAAC>A?BABBBBBBC?BAAAA2@?<?>:;7;00/5???:BB>?>AB9:79BB@BB??;?AB<A<AAA?9:9D:AACD9=>??>;;;?AAAA@@@@;??@==>:=<@BAA==>AA<>=>A?2=4:3:<;<;+;<;==4;;;===@???;>>>>/>>==B7;6;?;===<::;=A<@@>>>A:>>B=???>>>>=@BA><=@@B@@@:<:::=8<===<==5=@==
@ATNG8:02404:05007
GATGGTAGGAGACACGTCGCACACGTACTCATTCGTTTCGGAAGAGACAGGTACGTTAATAGTTAATAGCGTACTTCTTTTTCTTGCTTTTCGTGGTATTCTTGCTAGTTACACTAGCCATCCTTACTGCGCTTCGATTGTGTGCGTACTGCTGCAATATTGTTAACGTGAGTCTTTGATAAAACCTTCTTTTTACGTTTACTCTCGTGTTAAAAATCTGAATTCTTCTAGAGTTCCTGATCTTCTGGCGCTCTGTCACGTCTGCTACCATCGAATCACGAAAGTCT
+
66>=8=;@7:;;<<<<<?<<<;;;=>666?<<7<@@@7@@;@7666<=<<:>>>=B>B8?:<=:?8<B@::433;479999$37383222&2;;;288828=8<@@A:949>=<=>==9;>>:>;===>?<<=;?@?@<?AAA???@ABC>>>>>>2855377050599:88;8<>4/--999-9*,+-2999(--769+--65889>;827777*8///=6:6>A=@>>?;;;:?;>@?==@///<177=???A@BAB>=888AA??<?@@??<?@@@DCD?CCBB
@ATNG8:02406:05004
GATGGTAGCGCACACATAGATACAGTACTCATTCGTTTCGGAAGAGACAGGTACGTTAATAGTTAATAGCGTACTTCTTTTCTTGTCTTTCTGTGGTATTCTTGCTAGTTACACTAGCCATCCTTACTGCGCTTCGATTGTGTGCGTACTGCTGCAATATTGTTAACGTGAGTCTTGTAAAACCTTCTTTTTACGTTTACTCTCGTGTTAAAAATCTGAATTCTTCTAGAGTTCCTGATCTTCTGGCTCTCGTAGACAGATACTACCATCGAATCACGAAAGTCT
+
@@BB?CCCCCDCBBBAAABBCBBA@@@>:@@@<;;;?8>@45.55599;;69>:@>@B?AA@@5;6;BA<<=<;:.4488+88-45<??9997???AAB?BB>AA@AAC@CCDFIECC?BBB?B?CCCCCCCC?BBCC@DBBBCCCCCCCCCBBBB@CCB?BB?C?BBCBBCCCC@BBBBB9B@D=99999.9DCCC=CBBCCCCCCCACCCC5CBBAA=A?CCBCCCCCCC?B?BCDCCB?A@@?BB@AABBBCCCCCCCCBCBB?BBCBB?CCCACCE>C@?@
@ATNG8:02416:04980
GATGGTAGCGCGACGAGCGTAGACCCAGAAGATCAGGAACTCTAGAAGAATTCAGATTTTTAACACGAGAGTAAACGTAAAAAGAAGGTTTTACAAGACTCACGTTAACAATATTGCAGCAGTACGCATACAATCGAAGCGCAGTAAGGATGGCTAGTGTAACTAGCAAGAATACCACGAAAGCAAGAAAAAAGAAGTACGCTATTAACTATTAACGTACCTGTCTCTTCCGAAACGAATGAGTACTGCGTCTCACTCTCGCCATCGAATCACGAAAGTCT
+
=A==:=;?;;@;;>=?<<666<@C@7<CB<@=699B?B<B>??>>B>A@<?=@?<><???.@<?@@A@AA=999+9;;9555$5<49.555'5::5555;:>===9>:BB9;?B=>?AABBAAABAABBBCDAFBBC?BBBD@@@A?C@C@@>@CBAAAAB=???BAA>AB=??>599DDD=>781888888%6675755888>:;A<<<;>2:2:>B@@?AAABDBB@B>AAC>BBC?BB???AB???AAAACCCCCABAB>>>=@B;><A?877./?/0
@ATNG8:02418:04980
GATGGTAGTAGTACACTAGTCATACCAGAAGATCAGGAACTCTAGAAGAATTCAGATTTTTAACACGAGAGTAAACGTAAAAAGAAGGTTTTACAAGACTCACGTTAACAATATTGCAGCAGTACGCACACAATCGAAGCGCAGTAAGGATGGCTAGTGTAACTAGCAAGAATACCACGAAAGCAAGAAAAAGAAGTACGCTATTAACTATTAACGTACCTGTCTCTTCCGAAACAATGAGTACACATCGTCGTGTCGTGCTACCATCGAATCACGTAAGTCT
+
:@AB>ABBBBCCDBA<A@@A?@>>@9@?@65;CC<<9;=BBBBBAD@BB?B@AAA9:999)9>ABBACCCB<;=7879@ABB1BB>B4;;:&5<<??CCBBCBBB@C?AA?CCC?BBBABABCCCCCCEDBB?BBBA@CAAAAB??;@?BAA?BBBBCBBC?CCCDBB?994:A@:@?878.2225;@AAA.>>=A???AAAAA:=8=@;;5:;??CBB?B?@@BBB?B?CCC>A@=@A@@@BBBB??@A=ABHCBBBBBBBCC>BABA>:=A@?BBC?BBCC
@ATNG8:02421:04995
GATGGTAGCAGACGTGACAGAGCGCCAGAAGATCAGGAACTCTAGAAGAATTCAGATTTTTAACACGAGAGTAAACGTAAAAAGAAGGTTTTACAAGACTCACGTTAACAATATTGCAGCAGTACGCACACAATCGAAGCGCAGTAAGGATGGCTAGTGTAACTAGCAAGAATACCACGAAAGCAAGAAAAAGAAGTACGCTATTAACTATTAACGTACCTGTCTCTTCCGAAACGAATGAGTACAGAGAGTACGATATGTCTACCATCGAATCACGAAAGTCT
+
56>?;?DEC=BA;;>>=<<?@:55:055<?<>A?;:4;<??>998A>?>;??99999:::'8,739433<;;;;18545555$5<<@2999&/994/0////99:3:8::7;==;BB??@CC;;;ABBCBBBACAAA=A?@???@A<@9@00+0;:::@>D@?==BBB>BB?BDD?BA?>?8;994<>>>?/>?:?;;;@@@@@<@=A???<?;>>B@@>@BCDCDC?D>@BB=BAA>BABBBCBBAC???CCD>><=>>>>>>>;>>?;;7;???>>>4=;:8
@ATNG8:02428:04998
GATGGTAGCACGAGTCACTCATATCCAGAAGATCAGGAACTCTAGAAGAATTCAGATTTTTAACACGAGAGTAAACGTAAAAAGAAGGTTTTACAAGACTCACGTTAACAATATTGCAGCAGTACGCACACAATCGAAGCGCAGTAAGGATGGCTAGTGTAACTAGCAAGAATACCACGAAAGCAAGAAAAAGAAGTACGCTATTAACTATTAACGTACCTGTCTCTTCCGAAACGAATGAGTACGATGAGATCTTCGTGTGCTACCATCGAATCACGAAAGTCT
+
995526>>>>696>>>;<<>A@>;;65556955599.5.5:445;>9==9>>43333333$32873554:=9;;23344444$5;49.555&5;;5;<<<666=>8<9;;;?AA=BBBBCAABCBCCBBB@A?@@DB=????@@@B>A>@<<6:00/9::<9A@@BBB?BB>@@:287333(322+26699*7707<=<>;=9=9=;??AA:?<?CC@@??BABBBB?A>ACC>CCC?BBBABA999AB=999//(//5:<>::?:6>855>57888>>A9??99
@ATNG8:02431:05018
GATGGTAGCATCATGCATATCTCACCAGAAGATCAGGAACTCTAGAAGAATTCAGATTTTTAACACGAGAGTAAACGTAAAAAGAAGGTTTTACAAGACTCACGTTAACAATATTGCAGCAGTACGCACACAATCGAAGCGCAGTAAGGATGGCTAGTGTAACTAGCAAGAATACCACGAAAGCAAGAAAAAGAAGTACGCTATTAACTATTAACGTACCTGTCTCTTCCGAACGAATGAGTACTATGTAGAGCTCTATACTACCATCGAATCACGAAAGTCT
+
//<<6<A@ACDEC;99CCCFE@A@B@CDD@BBB;;:;?9=AA::7=6?>5=:9:893<<=+=7=ACABBCCAAA9@=;;;;;*;?<?5;::&9@A?ACABBBDDC@C@CC@CAA>@BBBDBBBCEECBBDCC@CBBB?B@@@BBBB>C@C??>@CFCBABC?CCAAA??AA>A@A>AA@BA;AAA>ACCBA/AA<A:::AAB@@:=:>BBB:<:>BBBB?BDAAABC?B@CC@BBB?BBBBBBCCAACCAA?@@>>>???????=CC;;;<@@>>BBA;B999
@ATNG8:02438:05021
GATGGTAGGCGACATACATACGCGCCAGAAGATCAGGAACTCTAGAAGAATTCAGATTTTAACACGAGAGTAAACGTAAAAAGAAGGTTTACAAGACTCACGTTAACAATATTGCAGCAGTACGCACACAATCGAAGCGCAGTAAGGATGGCTAGTGTAACTAGCAAGAATACCACGAAAGCAAGAAAAAGAAGTACGCTATTAACTATTAACGTACCTGTCTCTTCCGAAACGATGAGTACAGAGAGTACGATATGTCTACCATCGAATCACGAAAGTCT
+
45<<8===79995559999<<<<<>9<<DACDCCBC=A699:<<;<8;?8<67759555&57<@;666555@;59999555$5<.5.55)599495545544>7:7:=255=455=@?@@>@A996><:>;?944.44444;::4;9=9:4999?ACEEACC888B@BB@AAA?B<=89/33316999:+9><///59:::?;?2777718159;00)/>;;99927-3>>*88=>><??@@BBBBBCBBACCBB???9987/7529=/7588666.7../
@ATNG8:02438:05027
GATGGTAGTACATGATAGACGACACCAGAAGATCAGGAACTCTAGAAGAATTCAGATTTTTAACACGAGAGTAAACGTAAAAAGAAGGTTTTACAAGACTCACGTTAACAATATTGCAGCAGTACGCACACAATCGAAGCGCAGTAAGGATGGCTAGTGTAACTAGCAAGAATACCACGAAAGCAAGAAAAAGAAGTACGCTATTAACTATTAACGTACCTGTCTCTTCCGAAACGAATGAGTACTGCGTCTCACTCTCGCCATCGAATCACGAATGTCT
+
BCCD@CCCBDDEBB@BBABC@AACDADFC@CCCBBB>@>ADCCCBB?BC=?=?BBCCCDC5DBCCCECCDCCCG=??99999*;A>A5;;;*:B@=BBBCCCC:98;@CC@CBB?BBBAA@BBDCCCABBBD@ECBB>AAAABA@B?D@CBB=BBBCCCCC?AAAAAA?AC?BBC<>>BBD<BAA>@@@@@2@A?B888CCBBA:?;AABB8:8:@CCC@CC@@@BC@C@CCD=BBB?BBBBBBBBB>>@BBCBBBACCCD@BACBC?BCCBBB?BA:99
@ATNG8:02440:05007
GATGGTAGCGAGCGAGTGTGTATACCAGAAGATCAGGAACTCTAGAAGAATTCAGATTTTAACACGAGAGTAAACGTAAAAAGAAGGTTTTACAAGACTCACGTTAACAATATTGCAGCAGTACGCACACAATCGAAGCGCAGTAAGGATGGCTAGTGTAACTAGCAAGAATACCACGAAAGCAAGAAAAAAGAAGTACGCTATTAACTATTAACGTACCTGTCTCTTCCGAAACGAATGAGTACGATGAGAGAACTCTCTCTACCATCGAATCACGAAAAGTCT
+
//::4:@<045544;<<::;;BA9;49>D<@AA>94.4034;<@@B?BB=A;@>>559:.56:>AA0/0;//0)/9/5555$5949.555&5::5:655=BAA@@C@CC898?7;;???@@@AABBBCCBB@BBBC8;;A>B@9949:>@@>AAA?@BBB@CCBBBB>BB@BBC?A=@@?79//)09::;:%88600//::>AB<@<?::91:4:8;;:>ACABBBA>A;@@@8<=?498?A@@@A999B@?>??A@ABB:::A@:@@9566::<<7888-8<98
@ATNG8:02441:05002
GATGGTAGTATCTGCACACTCTGTCCAGAAGATCAGGAACTCTAGAAGAATTCAGATTTTTAACACGAGAGTAAACGTAAAAAGAAGGTTTTACAAGACTCACGTTAACAATATTGCAGCAGTACGCACACAATCGAAGCGCAGTAAGGATGGCTTGTGTAACTAGCAAGAATACCACGAAAAGCAAGAAAAAAGAAGTACGCTATTAACTATTAACGTACCTGTCTCTTCCGAAACGAATGAGTACTGTATCTATGTGTGCGCTACCATCGAATCACGAAAGTCT
+
9;CC:=BBCDBBBCCJFDCCBCCAA=A;;4:D@@@B=@<@CB895C@BB?C?>?887989'8/97:@??@?<??8?9;;DDD1=@;@5@AA3@AA=CBAA@@@00-0;?@<@AC@CBBBDDGCBBCCCCBBB@BBBB?BBCC?@??<@?AAB@BC?BAAAA@BBBBBB?CD?AAA;@?99::+9:818>>=>>':<36///=;AAA:=:<>>><>=DCC;;6:@@@@AA?B?BCC>CCC>BBDBBCCBBBBBBBBBBA?;;;A>>>@=AA@@@:====ABB=C:::
@ATNG8:02402:05065
GATGGTAGTGTCATATGAGAGTGTGTACTCATTCGTTTCGGAAGAGACAGGTACGTTAATAGTTAATAGCGTACTTCTTTTTCTTGCTTTCGTGGTATTCTTGCTAGTTACACTAGCCATCCTTACTGCGCTTCGATTGTGTGCGTACTGCTGCAATATTGTTAACGTGAGTCTTGTAAAACCTTCTTTTTACGTTTACTCTCGTGTTAAAAATCTGAATTCTTCTAGAGTTCCTGATCTTCTGGTATGACTAGTGTACTACTACCATCGAATCACGAAAGTCT
+
66>@:@CCCCCCB???CCCGBCBDCB@@@AAB?BBBB=BCAF@CCCECCD?CC@BB?C@BA?>6:8;CCDCBBCB;99999)9A4:;CD>CCCE@CCC@CC@BBCCCD?CCCCCDBB?BCC@C?BCCDBABA@BBBB@CCCCCBCCCCCCBBBCC?CCC?BB?B?BBCCCCBBA?B@@@B6@;>;::9:9*:CBBB=A@DCCCDCCC@CCBC5CBCDDAD@CC@BBBDCBB>B?CCDCDE?B?@?@DEDAAACCCCCCCDCBBBDACBBBB?BCAA???:????
@ATNG8:02404:05072
GATGGTAGACACGTGTGCTCTCTCGTACTCATTCGTTTCGGAAGAGACAGGTACGTTAATAGTTAATAGCGTACTTCTTTTTCTTGCTTTCGTGGTATTCTTGCTAGTTACACTAGCCATCCTTACTGCGCTTCGATTGTGTGCGTACTGCTGCAATTATTGTTAACGTGAGTCTTGATAAAACCTTCTTTTTACGTTTACTCTCGTGTTAAAAATCTGAATTCTCTAGAGTTCCTGATCTTCTGGGATGTGTGCGCAGTGCCTACCATCGAATCACGAAAGTCT
+
9789499@BBBBBBB<559955445>566@CC?CCCC=A@7<7:BB@AAB8::A9:588BBCB?C?CA@A??><B>BBBBB1??98522'27796:::8;<137;89>5>AA@??AA<====A<??>>>>>><????=????EF@@A>==?7767)-)--)-94=9=@@A@@<:;6///8;;.;5:5:>EED/>?;;;/:<:765==<>36666)6//-6272///99999959,//=<@?<??AA:A>=>>>?>==AAA@@;??B=@@;;;;>====<<5====
@ATNG8:02406:05077
GATGGTAGCTCGCTGATGATATCTCCAGAAGATCAGGAACTCTAGAAGAATTCAGATTTTTAACATCGAGAGTAAACGTAAAAAGAGGTTTTACAAGACTCACGTTAACAATATTGCAGCAGTACGCACACAATCGAAGCGCAGTAAGGATGGCTAGTGTAACTAGCAAGAATACCACGAAAGCAAGAAAAAGAAGTACGCTATTAACTATTAACGTACCTGTCTCTTCCGAAACGAATGAGTACTGTATCTATGTGTGCGCTACCATCGAATCACGAAAGTCT
+
45<<5;;CCDBCCAA@CEBBBB@@@8===8=A?9;95>8>??895;7;;595/////::;+:5:::99////688/8://///$///(///&/674885888722+.(/5./..38755>>C@@@BBCBCCC?BA??<?AACCCBB?A?AAA?AAABCCCB?BB@??C?BB?999999CAA8;;;;>AAAA/?@=?;;;BAAAA;?<?@AA6;5;=A@@=AA???BB>A?AAA<AAB??@?BCCCBBBBBB889BA><====888;??=>=;>><=A@@;@:::
@ATNG8:02407:05070
GATGGTAGGACGAGCGTCTGAGAGGTACTCATTCGTTTCGGAAGAGACAGGTACGTTAATAGTTAATAGCGTACTTCTTTTTCTTGCTTTCGTGGTATTCTTGCTAGTTACACTAGCCATCCTTACTGCGCTTCGATTGTGTGCGTACTGCTGCAATATTGTTAACGTGAGTCTTGTTAAACCTTCTTTTTACGTTTACTCTCGTGTTAAAAATCTGAATTCTTCTAGAGTTCCTGATCTTCTGGCGCTCTGTCACGTCTGCTACCATCGAATCACGAAAGTCT
+
56==7<AA>;555<::;;@>>CCB@B@ABB;;6;BAA<BF@C@BB@@BAA>CEBBB@B?AA@?;A>BBBBB;:9A=@AA@B,;;69>>D>??@@=@=>99>;9:9BCDACCCCDBBDACBB?A=@@@CBCBD@C<<<@GCCDDC<;;AAAABAAC?@@@?DC?B?A?B;;;CBB>@C5;;099>259@:@(??@@@:BAAAA<@?;;9;?@@+=<<==8=??@<;;;;;;@>@?BBBAAA?BBDEBBBBCCBBCCBBBEDCAA;;6:???@>?ABBDGJ>ICDC
@ATNG8:02410:05039
GATTGATACAGATCAGACACCAGAAGATCAGGAACTCTAGAAGAATTCAGATTTTTAACACGAGAGTAAACGTAAAAAGAAGGTTTTACAAGACTCACGTTAACAATATTGCAGCAGTACGCACACAATCGAAGCGCAGTAAGGATGGCTAGTGTAACTAGCAAGAATACCACGAAAGCAAGAAAAAGAAGTACGCTATTAACTATTAACGTACCTGTCTCTTCCGAAAACGAATGAGTACAGAGAGTACGATATGTCTACCATCGAATCACGAAAGTCT
+
<5:5:;<==669?CC@ECBB?BDC?AABC;;9;=@@CBCBC@BB?B?BB=99999)98=<998BA434A6735<:::,9976:DDD7BBD?9:6;=@=<B?B@CD@????BCCCDCBCCBCBB@@@D>@AAA=AAA@@A??<@?CAA>ABBB??>B?BBBBAA?CFA@?><>:666(7:9188889(8>7==>>@@@BC;>7;:BB7;8;CBBC?CCBBBBA>@<::99+9@@;@AAACB@@@C????>>?;;;===>?==:=@@@B=B======6=///
@ATNG8:02411:05074
GATGGTAGGTGCACATGAGTGTATCCAGAAGATCAGGAACTCTAGAAGAATTCAGATTTTTAACACGAGAGTAAACGTAAAAAGAAGGTTTTACAAGACTCACGTTAACAATATTGCAGCAGTACGCACACAATCGAAGCGCAGTAAGGATGGCTAGTGTAACTAGCAAGAATACCACGAAAGCTAGAAAAAGAAGTACGCTATTAACTATTAACGTACCTGTCTCTTCCGAAACGAATGAGTACGATGAGATCTCGTGTGCTACCATCGAATCACGAAAGTCT
+
BBBB;AAB?A?@BCBBBBCCBBBDB=;;;?BC@@@B?A>ACDAA@DADF@FABA@;;;;;*;>BDJCBCCCCCD?BBBCCCC2@@?@@CCC;BBB@BDCBBAAAB@C@BB?BBB>AAACCCCECCCCBBBCC?BD:::;BCACBBB>B?C@@>AEBBCCBB@AAAC>>8995:CC=AA???8?@@A@@@@@2;?:?;;;??CCC<A8;;@?=A=@ABA@?CCBBB@@<@>;;;6:>>;@@??@A???BBBBCBBB??:98AAC>>;>====5;:;AGDH=CBCB
@ATNG8:02411:05075
GTGGTAGTATATGCGTCGCTATCCAGAAGATCAGGAACTCTAGAAGAATTCAGATTTTTAACACGTGAGTAAACGTAAAAAGAAGGTTTTACAAGACTCACGTTAACAATATTGCAGCAGTACGCACACAATCGAAGCGCAGTAAGGATGGCTAGTGTAACTAGCAAGAATACCTCGAAAGCAAGAAAAAGAAGTACGCTATTAACTATTAACGTACCTGTCTCTTCCGAAACGAATGAGTACGTGTGACGTACGTGAGCTACCATCGAATCACGAAAGTCT
+
BBB@BCCBBBCCCCBAACCCDDD?CCC?BCCCAA?A@DECAABD@CC=B@CCBAA@??2??BBBBBBABBBC;CCCCDDD5CC@CACCC;CCC?CBBBBBCBB@B@CC?BBB?BBABBBCBCBBCCCCBA?BBBB>BABA@@@@=A?BAB?BBBBBCCC@BBBBBB>AA?BCC@DC???:9999>>???/??=B877>>EAB<>:>=BC=?<@ABA@>ABAA@BB;@=A@@9@??;?CBBBCCCBAA@AAABBCCCAAABBCD@@@>>><@AAB886-8;;;
@ATNG8:02412:05074
GATGGTAGACATTCGTACTCTCTTACTCATTCGTTTCGGAAGAGACAGGTACGTTAATAGTTAATAGCGTACTTCTTTTTCTTGCTTTCGTGGTATTCTTGCTAGTTACACTAGCCATCCTTACTGCGCTTCGATTGTGTGCGTACTGCTGCAATATTGTTAACGTGAGTCTTGTAAAACCTTCTTTTTACGTTTACTCTCGTGTTAAAAATCTTAATTCTTCTAGAGTTACTGATCTTCTGGCGCTCTGTCACGTCTGCTACCATCGAATCACGAAAAGTCT
+
BBA@=ABA=@AA:=9?==>;???=BAB@AA;AA:<4<<8<9;>:@594.4?==:7:9<@AD?C?ACCCD@@@@:?>@@@.@A?BCDE>BDBB?BBB?@@:>=BBCC?AABCCC?A8=<A;A8;=;?@@@A:>>AA:>=A>>>>>?@>DA>>>A;=>=<>>;>=AAA?????C<AAAAA5A<?797777(8:///(/76///><<>18888(6>=195768939///=7;4;///:;@@1;;@=@???@@@;;:???@@AA;;=<A:::=8<;::7878(8=;?
@ATNG8:02412:05079
GATGGTAGATACTCGCTGATACACCCAGAAGATCAGGAACTCTAGAAGAATTCAGATTTTTAACACGAGAGTAAACGTAAAAAGAAGGTTTTACAAGACTCACGTTAACAATATTGCAGCAGTACGCACACAATCGAAGCGCAGTAAGGATGGCTAGTGTAACTAGCAAGAATACCACGAAAGCAAGAAAAAAGAAGTACGCTATTAACTATTAACGTACCTGTCTCTTCCGAAACGAATGAGTACTATAGACTATCTGAGACTACCATCGAATCACGAAAGTCT
+
>>C@@DBBBCCCCB??=BCCCCAAA=ABA?ACDCA@???C@A???@=AB?B?@>?9::::(:;@ABBBBBBBBC>?=@@@@@0@C>C5;;;.;EEAICCBBBBBB@B?CFACBB?BBBBBBBBCBCCCCCCC@BBBB@BBBBBBBB?B@BBB?BCBBBBCC@BABAA@=AA=???=AABDC=>850888888%/:7=///==@;;7;<@@AA<?<?AC@@>??@ABCC@DAAAA<AAA>BBBBBBBBABBA@???>BBBBBBCCBC?BBBBB?BBCBBAA<A??@
@ATNG8:02413:05076
GATGGTAGCGCATATCAGCGCAGCCCAGAAGATCAGGAACTCTAGAAGAATTCAGATTTTTAACACGAGAGTAAACGTAAAAAGAAGGTTTTACAAGACTCACGTTAACAATATTGCAGCAGTACGCACACAATCGAAGCGCAGTAAGGATGGCTAGTGTAACTAGCAAGAATACCACGAAAGCAAGAAAAAGAAGTACGCTATTAACTATTAACGTACCTGTCTCTTCCGAAACGAATGAGTACAGAGAGTACGATATGTCTACCATCGAATCACGAAAGTCT
+
44:<8<BBBBCB<;<CCCCBCB;;;0<;92597;77)/)/::::;>888045777//000'0*/7777555555)5459>>>+;949.555&59>7;;@@AAA;;:;?BB?BBC@BBBBBBBDCCDDCCCCF@CB@@>?BABAB@@=A@CBB@BCDEDCCC@CCCBCB?AA>ABC?A????8>>@=AAAAB3??;?BAACC??@:>:==BA7:5:AB@@<@A;;;CC@E?CCD=AAA=AAACBBCBBBBCCCCCBBABAAABBB>:>B>>><@<<<=<;4=:;:
@ATNG8:02421:05040
GATGGTAGTGTCAGTGCGCGTCGTCCAGAAGATCAGGAACTCTAGAAGAATTCAGATTTTTAACATCGAGAGTAAACGTAAAAAAGAAGGTTTTACAAGACTCACGTTAACAATATTGCAGCAGTACGCACACAATCGAAGCGCAGTAAGGATGGCTAGTGTAACTAGCAAGAAATACCACGAAAGCAAGAAAAAAGAAGTACGCTATTAACTATTAACGTACCTGTCTCTTCCGAAACGAATAGTACTGTATCTATGTGTGCGCTACCATCGAATCACGAAAGTCT
+
<<CC@@;?CCA5666<<<?;;==>@8;;;5;=>>>@6949@@>988>==080/6---999'8*----6//38::93:8666666$//(/(///&/9918887574--(-(-505562.227<;555999994455::==9==:88333,46<:;8;<<<B=BB?BBBB;<8888)0:::00/6606553555555$5939;888558::><>>>A.708:==@<@@>>>=?9>9<?A;@AB>@AAABA>=???999@?:;==765>>>:@=7796:::<@@@8???7
@ATNG8:02424:05060
GATGGTAGTATCTGCACACTCTGTCCAGAAGATCAGGAACTCTAGAAGAATTCAGATTTTTAACACGAGAGTAAACGTAAAAAGAAGGTTTTACAAGACTCACGTTAACAATATTGCAGCAGTACGCACACAATCGAAGCGCAGTAAGGATGGCTAGTGTAACTAGCAAGAATACCACGAAAGCAAGAAAAAGAAGTACGCTATTAACTATTAACGTACCTGTCTCTTCCGAAACGAATGAGTACACATCGTCGTGTCGTGCTACCATCGAATCACGAAAGTCT
+
:;<=9>DCCCBBBCCDCCCCCCCCC?CCC?BBA:;<7<5:@@???D@BC>A????CBDDD2C?BBCBABCCBBB:@@ABBDD2AA>A7;;;6;BB?CBCCCCDCC?B@CC?CCC?BBAAB@AAEDDCCCC@@=@B??;@AAAABAA>A@DAB>ACCCCABB@BBBBBB?AA=AAA<??BBB=A?;5::9::+:>;?>>>ABE??:;:=>AA3717=@?@=@A@AABB?C?BCC>B??=?CBBBCBAABB>>>BACCCCAAADCDF@CAAAA?BBA?99929@??
@ATNG8:02430:05063
GATGGTAGTATATTGCGTCGCTATCCAGAAGATCAGGAACTCTAGAAGAATTCAGATTTTTAACACGAGAGTAAACGTAAAAAGAAGGTTTTACAAGACTCACGTTAACAATATTGCAGCAGTACGCACACAATCGAAGCGCAGTAAGGATGGCTAGTGTAACTAGCAAGAATACCACGAAAGCAAGAAAAAGAAGTACGCTATTAACTATTAACGTACCTGTCTCTTCCGAAACGAATGAGTACACATCGTCGTGTCGTGCTACAATCGAATCACGAAAGTCT
+
CC?@?AEEFDBBC@CCCBBBCDFDHACAB@BCC;;<@B>BCC@AAD@DB@D@A@@ABCDC2A?AABDCCCCBBB:@?@AAAA0AC?C?BCC;CEDACBCBCCDBA=A@CC?AAB=?ABABBGDBBBCCCCBB?BCBB>A@@@>?=B>C@CBB?ADCCCABC?CCCAAA@BB??>?<???;;1::::89888(8>:?;;;A@A??<?<??AA8;8;AB@A>ABBBBCC>A>AEF@DAA>ABBBBBACBAAAA?BBBB@A@AAAAADC@BBB?<?A@A??>8????
@ATNG8:02394:05088
GATGGTAGTGTGTCTCTGAGAGTAGTACTCATTCGTTTCGGAAGAGACAGGTACGTTAATAGTTAATAGCGTACTTCTTTTTCTTGCTTTCGTGGTATTCTTGCTAGTTACACTAGCCATCCTTACTGCGCTTCGATTGTGTGCGTACTGCTGCAATATTGTTAACGTGAGTCTTGTAAAACCTTCTTTTTACGTTTTACTCTCGTGTTAAAAAATCTGAATTCTTCTAGAGTTCCTGATCTTCTGGCTCTCGTAGACAGTTACTACCATCGAATCACGAAAGTCT
+
56<<8<BCBCBDCC;;:CGDCCCCBBBBCCCB@CAAA<AD?B?ABBCCCC>BCHCC@C@CCCC@CAEDDBBBEDD>A@BBB2BC?BBBB<C@AA?BCCACE<=;CCJGADBBBCBBB@BCB@C?DFDE@A@B@BBBB?CBBCCCCCCBBBBCBBB?BBD@BB?B@CBBBBCBBB>A;:::-;=@>ABBBB0BBAAAA7ABBCAA@@00,00000%0<>BB<@<;;8;ACCB;;;;@CCCDCB@B:<9;BBBAA@DCCCCAA<@@@00,0<<093::A?BBC?CCCC
@ATNG8:02395:05085
GATGGTAGTAGTACACTAGTCATACCAGAAGATCAGGAACTCTAGAAGAATTCAGATTTTAACACGAGAGTAAACGTAAAAAGAAGGTTTTACAAGACTCACGTTAACAATATTGCAGCAGTACGCACACAATCGAAGCGCAGTAAGGATGGCTAGTGTAACTAGCAAGAATACCACGAAGCAGAAAAAGAAGTACGCTACTTAACTATTAACGTACCTGTCTCTTCCGAAACGAATGAGTACTACTCTCAGAGACACACTACCTTCGAATCACGAAGTCT
+
BCB=9==555;;99;;<<9994455.545.5/:;/0)/277<;;<=;?A?C8<?43337*328899<<<9887(3345555$5<.5.555&59945655<==<<8<:<<9<BA>???>ACCECB;;9BB::6994=8=B==B?><7>::::5:>?ABBBC?@A@<;=500)/;:(/3>;255536666)6;2...7779----3(--35/32-.///)/;;;===8=8<=?3:::133==888B?@?B>>><<55575528886@;>>>677;800+/666
@ATNG8:02395:05118
GATGGTAGGCGTGTGGAGAGTTTGCCCAGAAGATCAGGAACTCTAGAAGAATTCAGATTTTTAACACTGAAGAGTAAACGTAAAAAGGAAAGGTTTACAAGACTCACGTTAACAATATTGCAGCAGTACGCACACAATCGAAGCGCAGTAAGGATGGCTAGTGTAACTAGCAAGAATACCACGAAAGCAAGAAAAAGAAGTACAGCTATTAACTATTAACGTACCTGTCTCTTCCGAAACGAATGAGTACCTCTCAGACGCTCGTCCTACCATCGAATCACGAAAGTCT
+
;;:;.444.4/////)/777990955)5<<9696C==8=7;;<<998.44.55:::99==;';5999:00)/..88=4=::9966$/(/6(/(//(/883782222299474982---(-66578788;;;:;;?@<@@@A<CAA==9//,/4;9A<>::::::<=A<::>@;?B;>>B388:A>:;;;7;BDDD/88./.;/..7335,5.57979@9??;;::=>==>>A=A:>@A9;>>?@@=;---4---79::5557::;;77775:5//969///588.7557
@ATNG8:02400:05089
GTTGGTAGCACGAGTCACTCATATCCAGAAGTCAGGAACTCTAGAAGAATTCAGATTTTTAACACGAGAGTAAACGTAAAAAGAAGGTTTTACAAGACTCACGTTAACAATATTGCAGCAGTACGCACACAATCGAAGCGCCAGTAAAGGATGGCTAGTGTAACTAGCAAGAATACCACGAAGCAAGAAAAAGAAGTACGCTATTAACTATTAACGTACCTGTCTCTTCCGAAACGAATGAGTACGTGTGCGACGTGTCTCCTACCATGAATCACGAAAGTCT
+
>D?A;96@@;666=>B;:;CCCCBB@CCCACBCCFAF?BBA@BCC@CD9:6:AAABBBB3B?@@>??>?><;<68733777'7939,333&339,3334<:...).(.3277>:>=??@AC>>>:8:<<;@9>>>>7>;55,27666/638;@=@BB@A;9;5:<::?B?BB@BBB?AA:817=;9>@AAA.55.5;89999//+/7=;<=8=6<;:8818888=AC1858<<6<00,0>>>@BBBBB?=;888:://////666*/69949>99999/7778
@ATNG8:02411:05083
GATGGTAGCGAGCGAGTGTGTATACCAGAAGATCAGGAACTCTAGAAGAATTCAGATTTTTAACACGAGAGTAAACGTAAAAAGAAGGTTTTACAAGACTCACGTTAACAATATTGCAGCAGTACGCACACAATCGAAGCGCAGTAAGGATGGCTAGTGTAACTAGCAAGAATACCACGAAAGCAAGAAAAAGAAGTACGCTATTAACTATTAACGTACCTGTCTCTTCCGAAACGAATGAGTACTGCGTCTCACTCTCGCCTACCATCGAATCACGAAAGTCT
+
//<<6<@AADD;;;BBBBBBCCGCC@CCD@ECCDAA?A>AADCCBB?AB@B@A?AACLII5B?CDCDCCDCCCC=@A;::::*:A=B=BBB:BCCAAAABCABBB?B?CB@CCC>AAAACCCCCCCCBBBCCACCBB@CBCBBBBB?B@CBB@BCCCCCCD@CCABBB?BB>BBB789>=;7??=9=@@@@2AC@B@??BC@A=3859:=>,/-/:AAA=DCBBA@@<@>A@@9A::8:BCCBBBAAABA@@BBBBCCBBC@CBC@BBBBB?CBCCA@@;@:;;
@ATNG8:02412:05097
GATGGTAGACACGTGTGCTCTCTCGTACTCATTCGTTTCGGAAGAGACAGGTACGTTAATAGTTAATAGCGTACTTCTTTTTCTTGCTTTCGTGGTATTCTTGCTAGTTACACTAGCCATCCTTACTGCGCTTCGATTGTGTGCGTACTGCTGCAATATTGTTAACGTGAGTCTTGTAAAACCTTCTTTTTACGTTTACTCTCGTGTTAAAAATCTGAATTCTTCTAGAGTTCCTGATCTTCTGGGTCTCTCTCTCACGCACTACCATCGAATCACGAAAGTCT
+
BCCC?DCBBBBAAAC;9;BBBCDDECBCBCCB=B@@@:@@=B?A@CCCAB>@ABBD@C@BBAB?B>BB@BB>>=B@BBBBB2?A>@===69@AA>BBA<@A3:9?A7:4;BA>>>??>@@@:?:?A>><>>><>@BB9<;BB>>=>@@BAAA@@@;>>><AD=A:??A<<=AAA=A??@?6?;>9<<<<<+;=988.666///;;7;5;===/?==>@<A;8807>=>;;;;>:>=A<<<166==6::9@@A@@@??DD>=666=78888>:=A>>9990:<<=
@ATNG8:02412:05100
GATGTAGAGTATCATGTGTATCTCCAGAAGATCGGAACTCTAGAAGAATTCAGATTTTTAACACGAGAGTAAACGTAAAAAGAAGGTTTTACAAGACTCACGTTAACAATATTGCAGCAGTACGCACACAATCGAAGCGCAGTAAGGATGGCTAGTGTAACTAGCAAGAATACCACGAAAGCAAGAAAAAGAAGTACGCTATTAACTATTAACGTACCTGTCTCTTCCGAAACGAATGAGTACACACTCTCATATGACACTACCATCGAATCACGAAAGTCT
+
>>BBBBCBDDCCCCABBDCBCC@?>@DD?BBBBB?B=@?BCEBB>BJADAB@@99999*;>CCBCCGCCCCB;BC99999*;@<>5:9:&9B>9>B=BCBC;98;@BB?BCC@CDDCDBBBBBBCBCCBA=AB@@<@BAAAB@@;A=AAB>BCCDCCCD@BBBCCB<??>AAA<@@@@?8A@@>ACCFC3BB?B999CBB>><<8>=>A<>8>AD>@;@?@@@BB?B?BDE>BAA>ABBCCCCAAABBBB>=>CCD@@?CCCD?BBBBB?BAAA;;;7;;;;
@ATNG8:02413:05093
GATGGTAGCATCATGCATATCTCACCAGAAGATCAGGAACTCTAGAAGAATTCAGATTTTTAACACGAGAGTAAACGTAAAAAGAAGGTTTTTACAAGACTCACGTTAACAATATTGCAGCAGTACGCACACAATCGAAGCGCAGTAAGGATGGCTAGTGTAACTAGCAAGAATACCACGAAAGCAAGAAAAAGAAGTACGCTATTAACTATTAACGTACCTGTCTCTTCCGAAACGAATGAGTACCTCTTAGACGCTCGTCCTACATCGAATCACGAAAGTCT
+
CCCC@CCCCCCCCCFCCCBBCC??@?BBA?AAA@@@=??BAA???B?BB?B?@>>9::::$74?@BBBBABACC=B;;;;::*;C?C@DCCC5CCFBFCCBBBBBC?B@CC@BBC?BBAABCCCBBBDBBBDC?CCDD?B@A@?>??:?<@AB?CCBBBBBB?BCCBAA>@@;@@A<@@@>?8<99398889+8@:?;;;AAB8837:<=;>16/7=B@@?BCA?@BC?BA?@=6=9949AACBAA=A??<?B??>>==:7616////99==AA988??7====
@ATNG8:02429:05091
GATGGTAGATACTCGCTGATACACCCAGAAGATCAGGAACTCTAGAAGAATTCAGATCTTTAACACGAGAGTAAACGTAAAAGAAGGTTTTACAAGACTCACGTTAACAATATTGCAGCAGTACGCACACAATCGAAGCGCAGTAAGGATGGCTAGTGTAACTAGCAAGAATACCACGAAAGCAAGAAAAAGAAGTACGCTATTAACTATTAACGTACCTGTCTCTTCCGAAACGAATGAGTACTATAGACTATCTGAGACTACCATCGAATCACGAAAGTCT
+
<==@;A@@AABBBBA;;<<<<B@BA<:598<>>???<?=<===BAB>BB?@=?B::9A@C:A<>>BCBBBC:9:+987333&3;38,333&37738733399..(.233.36=,2277@?;@CGDCBCCBB>BCBB@CBCCCDBB=A?@CB?C@A@@BBB?AACDCC?A@=:99297;><3773,33333$3838342AA;9>6827<994<6;;>::5;@@@@@B>A=@@@8?<<;???AADDEBBBBB?@?BCEBBCCCC::8:@@@A>@@@@;;;8;BCB
@ATNG8:02432:05104
GATGGTAGAGTATCATGTGTATCTCCAGAAGATCAGGAACTCTAGAAGAATTCAGATTTTTAACACGAGAGTAGACGTAAAAAGAAGGTTTTACAAGACTCACGTTAACAATATTGCAGCAGTACGCACACAATCGAAGCGCAGTAAGGATGGCTAGTGTAACTAGCAAGAATACCACGAAAGCAAGAAAAAGAAGTACGCTATTAACTATTAACGTACCTGTCTCTTCCGAAACGAATGAGTACGTGTGACGTACGTGAGCTACCATCGAATCACGAAAGTCT
+
//8:6:;CBBCC>==665;;;55:C?@::7584998)/)/::7=5525:5:=>B=99:9:$:8:;6CCCCCCCCCBCCCDGE3CC@C=@?@5::A?BABBBAA@@>@?BG@BAA>ABBBBBBCBBBBBBB@@=@BBB>B@@?@A<72><@@?=ACAAABBB?CB>>=?;AA;=;;588;::3<6637AEED/A@<?888AAAAB7;8;??@<><>BBBB@BCBBBCC?B@@@@6?;;4;ACBBCCCCB@@@DCCCCCAACCBCBA=@>>>><?A@BAAA<A@A@
@ATNG8:02434:05115
GATGGTAGTGTGTCTCTGAGAGTAGTACTCATTCGTTTCGGAAGAGACAGGTACGTTAATAGTTAATAGCGTACTTCTTTTTCTTGCTTTCGTGGTATTCTTGCTAGTTACACTAGCCATCCTTACTGCGCTTCGATTGTGTGCGTACTGCTGCAATATTGTTAACGTGAGTCTTGTAAAACCTTCTTTTTACGTTTACTCTCGTGTTAAAAATCTGAATTCTTCTAGAGTTCCTGATCTTCTGGGCTGCGCTGATATGCGCTACCATCGAATCACGAAAGTCT
+
===B=AAC;;6@;>?@CCDBBBBBBEDEBBBC@BBBB<AA=B@BABCCDC@CBBCD@C?ABBA?B?AAACCCBBB@CDCCC5BB?BBDL?D;;94:6@>BB@BBBCBCACDCCBBBC?BBB?B@BBBCAA@A?AA@@=ABCDCBCBCAAACDEBB@BBB?BB?A@CABBCBBBC@BBBBB7B7;7;BBBB2BCCCF>DCBBCAAA@@=ACBB2BAA@A=@<@A>ABBBAAC8;8;CABBB:@:;<0<B@AACCBCCCGCCBDBBB?@A@;;7;@@C;;;7;BBC
@ATNG8:02435:05110
GATGGTAGTGCGTGAGAGAGAGACCCAGAAGATCAGGAACTCTAGAAGAATTCAGATTTTTAACACGAGAGTAAACGTAAAAAGAAGGTTTTACAAGACTCACGTTAACAATATTGCAGCAGTACGCACACAATCGAAGCGCAGTAAGGATGGCTAGTGTAACTAGCAAGAATACCACGAAAGCAAGAAAAAGAAGTACGCTATTAACTATTAACGTACCTGTCTCTTCCGAAACGAATGAGTACACATCGTCGTGTCTCCTACCATCGAATCTCGAAAGTCT
+
BCDC?BCDCCBBBCCCCDDCCCBBD>CCD?CCCC??>@?A?ECCBB?BB?B=?>?<;;;?)86=?;A?CCCBBB:?@:;;;;*;C=@5;;;6;CCACBBCCDDCB?B@DD@CCC=@@AACBBBEBBCCCD??;@C@@=AAA@CC??=@?BAA?BBCCBBCB?ABBBBA?CC>ABB=@@@@@9@>>;::;;:.;A=B:99AABAB7:7;=>>1738?CAC?BCBBBBB?A?BAA;A??;?BBCCCCCCCCB@>BBBC>?>A>ACC@C@@@B@CC>=ABB>BBBB
@ATNG8:02440:05087
ATGGTAGGTGCGACATGAGTGTATCCACGAAGATCAGGAACTCTAGAAGAATTCAGATTTTTTAACACGAGAGTAAACGTAAAAAGAAGGTTTTTACAAGACTCACGTTAACAATATTTGCAGCAGTACGCACACAATCGAAGCGCAGTAAGGATGGCTAGTGTAACTAGCAAGAATACCACGAAAAGCAAGAAAAAGAAGTACGCTATTAACTATTAACGTACCTGTCTCTTCCGAAACGAATGAGTACGTGTGCGACGTGTCTCCTACCATCGAATCACGAAAGTCT
+
4493940*/>0//<<9;;@@A;:00)---53--/77;.525<<<=;;7;C@B@BDGBBCCCC*C@CCCCGCCCBDE>DDCCCCC5BB=A4;;;;*;@A>BAAABBA:959=@@;@999+9@@ACCCCCCCDDCCBC?AB996:@???A999;?BDE@CABBCB?>:????BB?BC?AA?077;<<<2>??<?FDDD/;;5;889>=>?A<?;>BAA<A<AAC;;8;A>@=>>;=;>?@;?AB>AABBB@A???@9:8997;<?;536//..355696>><CDEE>@888
@ATNG8:02443:04483
GATGGTAGGCGTGTGAGAGTCTGCCCAGAAGATCAGGAACTCTAGAAGAATTCAGATTTTTAACACGAGAGTAAACGTAAAAAGAAGGTTTTACAAGACTCACGTTAACAATATTGCAGCAGTACGCACACAATCGAAGCGCAGTAAGGATGGCTAGTGTAACTAGCAAGAATACCACGAAAGCAAGAAAAAGAAGTACGCTATTAACTATTAACGTACCTGTCTCTTCCGAAACGAATGAGTACGATGAGAGAGCTCTCTCTACCATCGAATCACGAAAGTCT
+
>>EE?A?B@BDCCCDCDDC@@@BDD?CCC@CCBBBB@C@CCBABBC@BB?A?AB989BBB3B@BBBBBBBBBBB>BCBBBAA3?<9=3999+:?@<AB>>AABAA<A<AA:>>>8<<=<<;AACCAAA888A:><==7=;@;;;//-/7;<B<A==>@@@A<??@ABB?BB?BDC6::677)8:759::9:+//*/===AADBB:>:>B@@<A<>>8::<@@@AAAA;@<A=>1;00,0==;/88>>==>A???BC===@@@A?A=AAAAA<@@:::>>9>???
@ATNG8:02443:04503
GATGTAGCTATACGTATATCTATGTACTCATTCGTTTCGGAAGAGACAGGTACGTTAATAGTTAATAGCGTACTTCTTTTTCTTGCTTTCGTGGTATTCTTGCTAGTTACACTAGCCATCCTTACTGCGCTTCGATTGTGTGCGTACTGCTGCAATATTGTTAACGTGAGTCTTGTAAAACCTTCTTTTTACGTTTACTCTCGTGTTAAAAATCTGAATTCTTCTAGAGTTCCTGATCTTCTGGATAGCGACGCGATATACTACCATCGAATCACGAAAGTCT
+
A<BBBBCCC>CCCBCGFGBBCBBCB@@ABCC@BA@A:@@=A?BBCCGBB?BC@@@@B@BBCC?B?BCCBAAACC?CCCCD2A@>ABBB=BB@@=@??:?C59:??>>9>@@><=??;?@@;?;>>>@@???<A@@A7;:B?>:<;>>AAA6669,//69>@1;7;B@@@AA@@;@AAAA5A;?;?BABB/><<<<2:///77==>>==@@@,@///748/9:59A>A=;;8:=BB>>>?<>>>;??AAAAA<>>A?;;;>>CAA:===??;?A>>=AA:A?@@
@ATNG8:02445:04480
GATGGTAGCGCATATCAGCGCAGCCCAGAAGATCAGGAACTCATAGAAGAAGTTACAGATTTTTTAACACGAGAGAAACGTTAAAAAAGAAGGTTTTACAAGACTCACGTTTAACAATATTGCAGCAGTACGCACACAATCGAAGCGCAGTAAGGATGGCTAGTGTAACTAGCAAGAATACCACGAAAGCAAGAAAAAGAAGTACGCTATTAACTATTAACGTACCTGTCTCTTCCGAAACGAATGAGTACAGAGAGTACGATATGTCTACCATCGAATCACGAAAGTCT
+
//<=7;AABBBBBBAB@BECC;;9C40/<7///9772939<555;993//)//)//8;999888#/(//////6666.6//)/8888%894:(333&/;96///99=<898167=?;?==8=;;;A@@@CBBBBBB?><>BBB?BBA@@A8829?BAA?BBBCBBBC?BAA;;;;>=7===///9:;6<:<788889(59422229:7:@2705:::4;49@CAA?ACAB@BB@D@DCB=B@@>@BBBCBBBBBC@@@CCBBBBCC@@?7747AA==<@@:;;@A8?9::
@ATNG8:02448:04486
GATGGTAGCATACGAGATCTCATCGTACTCATTCGTTTCGGAAGAGACAGGTACGTTAATAGTTAATAGCGTACTTCTTTTTCTTGCTTTCGTGGTATTCTTGCTAGTTACACTAGCCATCCTTACTGCGCTTCGATTGTGTGCGTACTGCTGCAATATTGTTAACGTGAGTCTTGTAAAACCTTCTTTTTACGTTTACTCTCGTGTTAAAAATCTTAATTCTTCTAGAGTTCCTGATCTTCTGGGCAGACTCTCACACGCCTACCATCGAATCACGAAAGTCT
+
?@B>:>CCEDCCBBCCDCCBCBCCCDAABFAA=BBBB>BC@G@;;:BBBA?@@@00,/6:=:@=@=ABDCB>?=B=ABBBB3A@9>99:28A@@?ACC?CC<?=@@:959BBBB>>><@@@<A<??@@>>>C=BAAB;???@A???@@B>>=>=A<@@@;?@;>=AA==>>CA@;A:::91:9=888787(7=:::6;???AA@>>=57767)7//+/5:7<<9B888>AA=A<@@@===<>>>A9?@>==<<??=>>?CB;>>A<>>>>><@@AAAAA:AA=;
@ATNG8:02449:04489
GATGTATCTGCACACTCTGTCCAGAAGATCAGGAACTCTAGAAGAATTCAGATTTTTAACATCGAGAGTAAACGTAAAAAGAAGGTTTTACAAGACTCACGTTAACAATATTGCAGCAGTACGCACACAATCGAAGCGCAGTAAGGATGGCTAGTGTAACTAGCAAGAATACCACGAAAGCAAGAAAAAATAAGTACGCTATTAACTATTAACGTACCTGTCTCTTCCGAAACGAATGAGTACTACTCTCAGAGACACACTACCATCGAATCACGAAAGTCT
+
:596>===>CCB@;;><><CC@CCC@B@@;;9:@=>CC996<;BC?B?:;00/???0?:?0//:9/34:87.7;33333$33-3,333&3883:;==866/0)/06656773555:ABCCCEDECBCBA>ACCC?BAAAAAAC>A?ACA?BBCCCCCC?ABB@A@?BA=>>?9<=999,9992888888%/<7:///::>>><>;??>>5;5;>BBA?AAAA@@@<@=AAC>DBB?BBCCBBBBBBBBCDCC@?>=??<=>?B=??A@@:>=??BBB=BC@@
@ATNG8:02452:04485
GATTAGTATAGAGCTCTACATAGTACTCATTCGTTTCGGAAGAGACAGGTACGTTAATAGTTAATAGCGTACTTCTTTTTCTTGCTTTCGTGGTATTCTTGCTAGTTACACTAGCCATCCTTACTGCGCTTCGATTGTGTGCGTACTGTTGCAATATTGTTAACGTGAGTCTTGTAAAACCTTCTTTTTACGTTTACTCTCGTGTTAAAAATCTGAATTCTTCTAGAGTTCCTGATCTTCTGGATATGAGTGACTCGTGCTACCATCGAATCACGAAAGTCT
+
BBB@@@CC@CCBBBCCGCCCCA@@HDDDBB@ABBB=BB?C?A@ABBBB?BCAAA?B@DDCA?C?BBBABBBBA=AACCC2>>:>@AA:=A@B?@B@<??:///==<9;>>??@AA;AAA7=9>AA=;;;;<@@BD:>=?@???AAA@@@=:;;6::::>=8=:=>>A???>>;>@A@@5?<?<ADCCC/@@>=<5<::::;=<::8;FDD/A??<<6<7////===>===D<AAA===176617:99A@?9;=;666=<9=>C=A>>>@<@?:::;;0;:==
@ATNG8:02452:04491
GATTAGTCTCAGATAGTCTATAGTACTCATTCGTTTCGGAAGAGACAGGTACGTTAATAGTTAATAGCGTACTTCTTTTTCTTGCTTTCGTGGTATTCTTGCTAGTTACACTAGCCATCCTTACTGCGCTTCGATTGTGTGCGTACTGCTGCAATATTGTTAACGTGAGTCTTGTAAAACCTTCTTTTTACGTTTACTCTCGTGTTAAAAATCTGAATTCTTCTAGAGTTCCTGATCTTCTGGTAGAGCGTGCATATATCTACCATCGAATCACGAAAGTCT
+
B@@7@B@@@BCCBBDCCBBDCDBBBCCCA@>?BCB<BB?B@CCBCCCC:CCDBB?C@CBBA@C@AAAECCBBB?BBBBB1CC>@@DD=BCBC@CCC?DB?;;;A@B>BDCBB@A@@CDC@D@CCBBBBCC@BABB@CBAAB9::CCCBBCAAA=AAA?AA?A=??@CCCJLH?CBDDD:B>C@BCCCC2BBBCC7<;ABBBBB@A?BBBC5CFECD@D@CB@CCCBCCC@C@CCCCCC>@?A=ACCCCBBBBCCCCDCCAACC@CAAAB?A>@?BBB=BBAB
@ATNG8:02463:04488
GATGGTAGTGATACAGATCAGACACCAGAAGATCAGGAACTCTAGAAGAATTCAGATTTTTAACACGAGAGTAAACGTAAAAAGAAGGTTTTACAAGACTCACGTTAACAATATTGCAGCAGTACGCACACAATCGAAGCGCAGTAAGGATGGCTAGTGTAACTAGCAAGAATACCACGAAAGCAAGAAAAAGAAGTACGCTATTAACTATTAACGTACCTGTCTCTTCCGAAACGAATGAGTACGTGTGCGACGTGTCTCCTACCATCGAATCACGAAAGTCT
+
59::3:@A@@ADEDDBBBBCCCCBB@CCC@CBB@@?;?9?CC@?@D@BC?B???????<?.?;BC=BBBCAABD>B=BBCCC3BB?B?CCE;CCFACBBBCCDBB?B@DC@AAB?BACBCBCCCDGCCBBBC@CBBB<@@??AAAA<@=@A@=ABBBBCBB?BCCBBB?CC@AAA=?@>>=8??=:?@@@A2AA?@<::ACCBA:><>?>>:>:?>A@A<ABABBBB@B@BBA=B9:99BBBECCBBBBBBBBBB??@=><;?6838A889<??CCBA@:A:::
@ATNG8:02463:04519
GATGGTAGCGCATATCAGCGCAGCCCAGAAGATCAGGAACTCTAGAAGAATTCAGATTTTTAACACGAGAGTAAACGTAAAAAGAAGGTTTTACAAGACTCACGTTAACAATTTTGCAGCAGTACGCACACAATCGAAGCGCAGTAAGGATGGCTAGTGTAACTAGCAAGAATACCACGAAAGCAAGAAAAAGAAGTACGCTATTAACTATTAACGTACCTGTCTCTTCCGAAACGAATGAGTACCTCTCAGACGCTCGTCCTACCATCGAATCACGAAAGTCT
+
=>BB?BBBBBBBCFDCBBBCBB@AA>ACBBB@BC:97;=AACCCCCACC?B?BBCBBBBB5B@CBBCCDDCCDD>BAADDDD1BB=B>BAA8BBB?BBBCBAA;:6:;@@?ACC:@@@BBBCCCCCCCCDED@CBAA<AA@@@B??<B@C::;;DBCCBBA@CCCAAA@DC?997578>@>9999;99999.9A@B?@@BA@?@7;7;ADD5858?BAA@BBBBBBB?C@BBB=A??<?@?BCDC?AAABBBCCCAAAA??=A<=8<<<==<@ACD:::7:???
@ATNG8:02464:04486
GATGGTAGAGTATCATGTGTATCTCCAGAAGATCAGGAACTCTAGAAGAATTCAGATTTTTAACACGAGAGTAAACGTAAAAAGAAGGTTTTACAAGACTCACGTTAACAATATTGCAGCAGTACGCACACAATCGAAGCGCAGTAAGGATGGCTAGTGTAACTAGCAAGAATACCACGAAAGCAAGAAAAAAGAAGTACGCTATTAACTATTAACGTACCTGTCTCGTTACCGAAACGAATGGTACACTTCGTCGATGTCGTGCTACCATCGAATCACGAAAGTCT
+
0/:://6C@@@CA;;<669BB@@BB99557:::;>>7;9<====55.5<.5.5;;:<<<<*<9;;;B;9=999909455555$5>494999+99:5:>;::>9=?7?;?>599@<?@@ABBBBCCCC=;;=B;?@A=9<<<C<<AB9B=B9929==>?;BB?CCCCCC@AB>CB@;><989*9=<8<<<<<<%<>879359699;7;=???A;A;@5:9?;@>7-.---(--0868/--/+5<7<=::44-377////9;;;;==<<<8;;;?@<><@?@BB<??A@
@ATNG8:02464:04504
GATGGTAGTATCTGCACACTCTGTCCAGAAGATCAGGAACTCTAGAAGAATTCAGATTTTTAACATCGAGAGTAAACGATAAAAAGAAGGTTTTACAAGACTCACGTTTAACAATATTGCAGCAGTACGCACACAATCGAAGCGCAGTAAGGATGGCTAGTGTAACTAGCAAGAATACCACGAAAGCAAGAAAAAAGAAGTACGCTATTAACTATTAACGTACCTGTCTCTTCCGAAACGAATGAGTACTGTATCTATGTGTGCGCTACCATCGAATCACGAAAGTCT
+
//;;6;AAACBBBGDFCCCCCCCDB?BCC@CCA@@@<@<@CB@??B>?@<??AA?@?EEC3C?C@??C?=:7;>;46///////$/8(3,333&222+2265558222'2.55.22239:99>CECCCBDDA@@C?CCDB>BBBBBBBB=A=@?@=@CBCBCCB?BB@@@@>BB>888278787*9:97888888%/969///==C?@<@<>>BB;><>>BAB?ACBBBCC@C?CCC>AAA?ACCCCAAAABBBB@@@ABB>>=B@>>>=CB>>><@?>>BED>B:::
@ATNG8:02465:04509
GATGGTAGTGTGTCTCTGAGAGTAGTACTCATTCGTTTCGGAAGAGACAGGTACGTTAATAGTTAATAGCGTACTTCTTTTTCTTGCTTTCGTGGTATTCTTGCTAGTTACACTAGCCATCCTTACTGCGCTTCGATTGTGTGCGTACTGTTGCAATATTGTTAACGTGAGTCTTGTAAAACCTTCTTTTTACGTTTACTCTCGTGTTAAAAATCTAGAATTCTTCTAGAGTTCTGATCTTCGGAGATATCATCAGCGAGCTACCATCGAATCACGAAAGTCT
+
58--(--877;;;<66665<9;554;444::85:8<>5?:;?@CBCBBBB=AACDD@CACBEE?C?DCCBBBFBB9::A@@0@?49:590=455.55<7<<8<=;?;AACCBBCBAA?ADCACADCBBAA@CACCCB@C;;;BC@@@CB@@>@AB>A@@=;;6;?BACAB@CCC@BAAAA9@;@=9:;;:*:>>@C6;;@;99@A@@20000$08..--(-3661-/5<777///:;;776;<8<=888::88;;;;<;;;=?>6;;::<5:::;;;?4?<66
@ATNG8:02467:04491
GAAGGTAGGCGTGTGAGAGTCTGCCCAGAAGATCAGGAACTCTAGAAGAATTCAGATTTTTAACACGAGAGTAAACGTAAAAAGAAGGTTTTACAAGACTCACGTTAACAATATTGCAGCAGTACGCACACAATCGAAGCGCAGTAAGGATGGCTAGTGTAACTAGCAAGAATACCACGAAAGCAAGAAAAAGAAGTACGCTATTAACTATTAACGTACCTGTCTCTTCCGAAACGAATGAGTACGTGTGCGACGTGTCTCCTACCATCGACGAATAGAAGTCT
+
BB?A?CCC@BAABBDBCCCCCCBBC>CCD@DCCCBB?B?BBCCCBB?BD?C?CCCAAAA?2A?BBBBBBBBBBD=CAAAAAA1AA>A?BBC5>>B?BBB?@?=<<1818A<A@@<@>>===AAA?>>>????;A>>>;>>><@@@A:?:><@?<>A>>>>>:>@>>BB>BA>ABB>==555,7;<;AAFDD/8838???>>>AA<A=AC=>:;<>?@AA;888>>>>:?;?CC7===:=ABCCBB==<=:9:==@@@@@@@;?AA<??>?A???;@???;@;88
@ATNG8:02468:04510
GATGGTAGTATCTGTCTTACGGAGAGCCAGTAGATACAGGAACTCTAGAAGAATTCTAGATTTTTAACACGAGAGTAAACGTAAAAAGAAGGTTTTACAAGACTCACGTTAACAATATTGCAGCAGTACGCACACAATCGAAGCGCAGTAAGGATGACTAGTTGTAACTAGCAAGAATAACCACGAAAGCAAGAAAAAGAAGTACGCTATTAACTTATTAACGTACCTGTCTCTTCCGAAACGAATGAGTACTACTCTCAGAGACACACTACCATCGAATCACGAAAGTCT
+
::;A;=9@AA@555;55.555.5999:;00/868///881646333933,33394888;78888)86;856886./.5.../::::)<<7969;9*6//)///888::939333,333,3999<?>>>>>B;??>B8@BB=6=8::888:6;6;/////66617==6888:8828<.3348257555059:6:::::.555:55588532272--(--(-0--//5.4=<:;;=8=044:233357333;;9;7777<><;8777;5556661669//)///8999)44::
@ATNG8:02470:04498
GATGGTAGTATAGAGCTCTACATAGTACTCATTCGTTTCGGAAGAGACAGGTACGTTAATAGTTAATAGCGTACTTCTTTTTCTTAGCTTTTCGTGGTATTCTTGCTAGTTACACTAGCCATCCTTACTGCGCTTCGATTGTGTGCGTACTGCTGCAATATTGTTTAACGTGAGTCTTGTAAAACCTTCTTTTTACGTTTACTCTCGTGTTAAAAATCTGAATTCTTCTAGAGTTCCTGATCTTCTGGCGCTCTGTCACGTCTGCTACCATCGAATCACGAAAGTCT
+
44<=8==<<<B696=<<;;;;;=??@@@;==C<A@@@9?@=@???@?;<A<@;?=@9@00/99595::BBBBBBB?CABBB.;;1228;;;.58//*/;;599=;;;>7815>>9;:AA=>>><A<===:;///6;:893::8>>@AA==>??>;;717794556,66<?A>>@?AA5;====1=;?;?====,<<766*//;;:9:ABC=AAAA/@===C=B<>><>@>>>??=A<@??AAC=CAA==86666==7;666<;?>>::5;;>AA<@>>>BAA;@BAA
@ATNG8:02474:04515
GATGGTAGGCACTGCTCACACATCCCAGAAGATCAGGAACTCTAAGAAGAATTCAGATTTTTAACACGAGAGTAAACGTAAAAAGAAGGTTTTACAAGACTCACGTTAACAATATTGCAGCAGTACGCACACAATCGAAGCCAGTAAGGATGGCTAGTGTAACTAGCAAGAATACCACGAAAGCAAGAAAAAAGAAGTTACGCTATTAACTATTAACGATACCTGTCTCTTCCGAAAACGATGAGTATGTATCTATGTGTGCGCTACCATCGAATCACGAAAGTCT
+
78;<055@8955565<<66666;;@8@?@9;;==;96;5/////)/;798381///79;:;)7+/37334;;<;=3:466===*=?7<9<@E9CBB>A@?>9@554.4744.4:9-3499;=>C@C999BBBB?BBCF????BBBC?A=A;:49C@@ABCA49998?=:==6/0/6;968818:<6;<<;;;%::68948=>A>>>:::=;;:>D;85665:5555555<5945252&265558222:<888:::888=>=:::=<<797889)...5///(3333
@ATNG8:02483:04493
GATGGTAGCTCGCTGATGATATCTCCAGAAGATCAGGAACTCTAGAAGAATTCAGATTTTTAACACGAGAGTAAACGTAAAAAGAAGGTTTTACAAGACTCACGTTAACAATATTGCAGCAGTACGCACACAATCGAAGCGCAGTAAGGATGGCTAGTGTAACTAGCAAGAATACCACGAAAGCAAGAAAAAAGAAGTACGCTATTAACTATTAACGTACCTGTCTCTTCCGAAACGATGAGTACTATAGACTATCTGAGACTACCATCGAATCACGAAAGTCT
+
CCBC@CCCCD>>=B@<<<<<<>;==799<*////44.45888>>:?7;A9?9<9987888$74=9:@;?@?<BB;??@>>>=,>?;>4959&5;<5<@665=>=B?BABB?@@@?AAABDDABB;;;C@AAB?BA@@<@???@@?@<@=ACB<@@AAABDD@DCAAAA?@@;:00*//9>>7<==9977888%/666///98:=><><@>AA<A=@@BBB?AA;:999309000+000////;BBCCBAB==;;<BDBBBDB????BBBBD@BB@A@@@9@;::
@ATNG8:02484:04512
GATAGTCTCAGATAGTCTATAGTACTCATTCGTTTCGGAAGAGACAGGTACGTTAACAGTTTAATTAGCGTACTTCTTTTTCTTGCTTTCGTGGTATTCTTGCTAGTTTACACTAGCCATCCTTACTGCGCTTACGATTGTGTGCGTACTGCTTGCAATATTGTTAACGTGAGTCTTGTAAAAACCTTCTTTTACGTTTACTCTCGTGTTAAAAATCTGAATTCTTCTAGAGTTCCTGATCTTCTGGTCTACTACACTGTACTCTACCATGAATCACGAAAGTCT
+
>?<A<>>>CCHCE:96;;545;555=<<;9554=/54.475556==<166555.4.4;4//(/)/)/7775444.44:::$44.5/7:1///727//)/7)///:/55)55;;4444.44:7<9====///9)//88:499<?@@@999?;//)/680-.-6--(-(//5555555.599999$5.565555&577::)///599999939999'9999959.44.45::556(-(---555(/3949///7////;;:666555::38:44.338344:2:544
@ATNG8:02488:04494
GATGGTAGTACATGATAGACGACACCAGAAGATCAGGAACTCATAGAAGAATTACATGATTTTTTAACACGAGAGTAAACGTAAAAAGAAGGTTTTACAAGACTCACGTTTAACAATATTGCAGCAGTACGCACACAATCGAAGCGCAGTAAGGATGGCTAGTGTAACTAGCAAGAATACCACGAAAGCAAGAAAAAGAAGTACGCTATTAACTATTAACGTACCTGTCTCTTCCGAAACGAATGAGTACAGAGAGTACGATATGTCTACCATCGAATCACGAAAGTCT
+
;;=B:=@@;966>>>?;;<<555;;6555.557776(-(------86056)/)/////9:;;;;#/(//////8///6.6733333$3<396A<<1@AA>@?:;<<9555'23:<4:8878><9BCBBBBCBCBAA@<@>9949@><=>9959=AAB?BCCBBBBB?CBB@?>?B@<@=<8<=<=<4===:98989(7=6<7::<=<>?;?=>==?3817=BBB@BECA@@E?B>ABB=A@@<@@?BCCBBCCCBAAABBBDDCCA@ABC?BAA=A<ABAA=<=7>>>>
@ATNG8:02490:04487
GATGGTAGCGCACACATAGATACAGTACTCATTCGTTTCGGAAGAGACAGGTACGTTAATAGTTAATAGCGTACTTCTTTTTCTTGCTTTCGTGGTATTCTTGCTAGTTACACTAGCCATCCTTACTGCGCTTCGATTGTGTGCGTACTGCTGCAATATTGTTAACGTGAGTCTTGTAAAACCTTCTTTTTACGTTTACTCTCGTGTTAAAAATCTGAATTCTTCTAGAGTTCCTGATCTTCTGGTCTCTCTCTCACGCACTACCATCGAATCACGAAAGTCT
+
66>@;=BBBDCCCCCCC@BBDCBBBCAAACAA>ABBC>BB?C@CCCCDCC?BBBBB@C@BBBB>C@CCCCCCLBB?AAFDD3BB9:;@E>BBAA?BDJAHE?BABDDG@DDDDDDBB=BCC?C?ECCCBBBA>ABBB?CCCCE@@@BBBBCCBAA@CCC@DD?C=??CCCCBBB@CCCDD9A=@9:9999*9BBCC>BBCDDCCCBB<@@@@0@BABB?C?@@=@BBBBBB?B?BBBBCC=?::8;BBBBBCCCCCCAA@CCBB@AAABB?BCCB?@?:@@?@
@ATNG8:02452:04533
GATGGTAGAGAGACTGTAGCGCACCCAGAAGATCAGGAACTCTAGAAGAATTCAGATTTTTAACACGAGAGTAAACGTAAAAAGAAGGTTTTACAAGACTCACGTTAACAATATTGCAGCAGTACGCACACAATCGAAGCGCAGTAAGGATGGCTAGTGTAACTAGCAAGAATACCACGAAAAGCAAGAAAAAAGAAGTACGCTATTAACTATTACGTACCTGTCTCTTCCGAAACGAATGAGTACGATGAGATCTCGTGTGCTACCATCGAATCACGAAAGTCT
+
<>AB@BCCCCDBBBDCCCCCCCBCC>BCC@CAB@@@=@=@BBDBBB?BB?B?><==><??.>>ABCBBBBBCDC>AA;;;::*;@<A;AAA9AAA?AABBBCB;;:<@CC@BBB?CBCCCCCCCCBCBCDCC?CCBB?BABB??>>9@=A@@=ABBCCCAA>ABCBBB?AA=@A@9>=9999+9993:98888%8;8;857>??>@7:78<BD<??@BAA>@BBBBBB@C>AA@9@9949BBBBCBBBBCBB??@;;;?B@@@E7858A====@>:;:::.::::
@ATNG8:02455:04538
GATGGTAGTACATGATAGACGACACCAGAAGATCAGGAACTCTAGAAGAATTCAAGATTTTTTAACACGAGAGTAAACGTAAAAAGAAGGTTTTACAAGACTCACGTTAACAATATTGCAGCAGTACGCACACAATCGAAGCGCAGTAAGGATGGCTAGTGTAACTAGCAAGAATACCACGAAAGCAAGAAAAAAGAAGTACGCTATTAACTATTAACGTACCTGTCTCTTCCGAAACGAATGAGTACGTGTGCGAGTGTCTCCTACCATCGAATCACGAAAGTCT
+
DB>@9<<>>==>666;??=;?;6669==<8<@<5545:5:=A=@A@?=:4:;0/(///////#57<<>C>>CCCCC>BB;;;;;*9C=C?CDE9B;;89A@=ACC;<8:?AA>A@?<?BBBBBBCBBBBCA;;;ABBBC@CBBAA@9:5;>BA@?ACCHEBCB@CAAAAA?AA>AAA<??AAA9@993::::::%:888937<<BCA=A=@BAB6858>BBCACIBA@AE@D@BBB=BAA?@@ACBBBBBCBBBB@??CBBBB?BAA>A?@@E<A=AABBL@CCAA
@ATNG8:02457:04548
GATGGTAGCGAGCGAGTGTGTATACCAGAAGATCAGGAACTCTAGAAGAATTCAGATTTTTAACACGAGAGTAAACGTAAAAAGAAGGTTTTACAAGACTCACGTTAACAATATTGCAGCAGTACGCACACAATCGAAGCGCAGTAAGGATGGCTAGTGTAACTAGCAAGAATACCACGAAAGCAAGAAAAAAGAAGTACGCTATTTAACTATTAACGTACCTGTCTCTTCCGAAACGAATGAGTACGTGTGCGACGTGTCTCCTACCATCGAATCACGAAAGTCT
+
////)/99>CCBBBBBBBCEBCBBB8<@A<<<>9>>+0+//:99;D@BA?B??>ACCFEE3C?CBCCCCFFCBC>BB@@@@@0>@;@29:96:CD@BBBBCCC??>@?BD?BAB?DDBAABBBCCBCCCCCD@CC@@<?BA@@A@?;B<AAB>BCCCCCCC?CCCA@?<@A=ABA=@@998+9==9::9:99%9@;@999A@@998*84<==?3818ABBB@BBBBBCB@C@BBA;B;;7:BCCCCBBBBBBBCBBB>>>A>><>BB?B@=:;7;>CD@@@9@;;;
@ATNG8:02470:04534
GATGGTAGTGGTGTCTCTGAGAGTAGTACTCATTCGTTTCGGAAGAGACAGGTACGTTAATAGTTAATAGCGTACTTCTTTTTCTTGCTTTCGTGGTATTCTTGCTAGTTACACTAGCCATCCTTACTGCGCTTCGATTGTGTGCGTACTGCTGCAATATTGTTAACGTGAGTCTTGTAAAACCTTCTTTTTTACGTTTACTCTCGTGTTAAAAATCTGAATTCTTCTAGAGTTCCTGATCTTCTGGAGATACACATGATACTCTACCATCGAATCACGAAAGTCT
+
////37--//)/779/6666===555=<4455504<<<5;;;??BABBG;;9;9@@@AC@@B;:4;=CA@AAA@AA699>>>,::7;==@199//)///)/516@=@@EA@C><@=00,0=@;@@ACCB999@;>599:@>=>@@AAA@AA@@??<:>9:49<9<<??@@?;B@@=@9:9:*92:2999999$9@959)55595<;;55.5==>+?===>9=8;;5:<<===>9<7<<:9::5::;6;<>A@@CDB?@?C@@AAA@@<@:99A498><999.9B99
@ATNG8:02474:04544
ATGGTAGGACGAGCGTCTGAGAGGTACTCATTCGTTTCGGAAGAGACAGGTACGTTAATAGTTAATAGCGTACTTCTTTTTCTTGCTTTCGTGGTATTCTTGCTAGTTACACTAGCCATCCTTACTGCGCTTCGATTGTGTGCGTACTGCTGCAATATTGTTAACGTGAGTCTTGTAAAACCTTCTTTTACGTTTACTCTCGTGTTAAAAATCTGAATTCTTCTAGAGTTCCTGATCTTCTGGCGCTCTGTCACGTCTGCTACCATCGAATCACGAAAGTCT
+
==>;>CC@CB@@@;;==BBBBBB@CBABCBB?BCCC>BB?B?BBABDDD?ACCGD=B?CCCC?C@BCCBBBBCD?AAAA@1@C>??CF>BB9:;9CC?CC>A@BCCC@CDDCCBBB?CDD?C=BCCC@@@C?AABC?CBBBCBBABBDBBBCBB=A@D?CC?B>AACDBBA>?9>:999-:=B;;;::-;CCCD?FBEGHFCBCC@DDDD5BBBCD@F@BB?BBABBA@>A@BBABBC>A@CACAAACBBBECCBBBBCEDBB?BBBBA?CCBBAAA:AA@@
@ATNG8:02476:04562
GATGGTAGTATCTGTCTACGAGAGCCAGAAGATCAGGAACTCTAGAAGAATTCAGATTTTTAACACGAGAGTAAACGTAAAAAGAAGGTTTTACAAGACTCACGTTAACAATATTGCAGCAGTACGCACACAATCGAAGCGCAGTAAGGATGGCTAGTGTAACTAGCAAGAATACCACGAAAGCAAGAAAAAGAAGTACGCTATTAACTATTAACGTACCTGTCTCTTCCGAAACGAATGAGTACTACTCTCAGAGACACACTACATCGAACTCACGAAAAGTCT
+
BBCB>ABBBBCA@ACDCBCBAAB;;8;AB=@?>=?=:>;??@@B@@<@@,0*0;;08787$339:::@CBABDE>>5;;BBB.:;=B2955&5<<6<>B>>=?9;4989<7@@@<????@BCCBBBBC@AAA?B@@@?AAAACCCB?DACBB@ABBAAB??=ABCBBBABB>AAA?BA@@@9;===@AAAA/<=7<///<<<::0818DAA=A=>=BCB?AAAAAA@;>;9::/8==<BCBBBBB@A@BBBBBBBAA:7------99799,//::85555&22..
@ATNG8:02478:04557
GATGGTAGCGAGCGAGTGTGTATACCAGAAGATCAGGAACTCTAGAAGAATTCAGATTTTTAACACGAGAGTAAACGTAAAAAGAAGGTTTTACAAGACTCACGTTAACAATATTGCAGCAGTACGCACACAATCGAAGCGCAGTAAGGATGGCTAGTGTAACTAGCAAGAATACCACGAAAGCAAGAAAAAAGAAGTACGCTATTAACTATTAACGTACCTGTCTCTTCCGAAACGAATGAGTACGATGAGAGAGCTCTCTCTACCATCGAATCACGAAAGTCT
+
>>9;05;=@BC;<;BBBC@CCCCBB@BCDADDED;;8;?AABBCCB?BB@B?BBBBCBBB1B@CGCCCBBCCCC?BBCCCCC5CC?C5;<;-;@A=ABBAABB@@?@?AA@CBB>BAABBBBBDCBBCCCCC?BB@@=@;;;BBBD?C@B;;7;C@@ADDD@CABBBB@BB?BBA<?=999,9978<???@@(@;=<948@?@A91615;9;)/)/:@<<9A;::9>C?C>AAC>BAA?ACBBBDB>=>AAA@AABBBBBB@;;A>8<::9:8>=ABA@@;@@@@
@ATNG8:02485:04545
GATGGTAGATATATGCACGCTCTACCAGAAGATCAGGAACTCTAGAAGAATTCAGATTTTTAACACGAGAGTAAACGTAAAAAGAAGGTTTTACAAGACTCACGTTAACAATATTGCAGCAGTACGCACACAATCGAAGCGCAGTAAGGATGGCTAGTGTAACTAGCAAGAATACCACGAAAGCAAGAAAAATGAAGTACGCTATTAACTATTAACGTACCTGTCTCTTCCGAAACGATGAGTACTGTATCTATGTTGCGCTACATCGAATCACGAAAGTCT
+
<<@@8969CBCCCBBBBBBBB@A@C?C;98:@BB;;;;@?A@DCDD@BB?C?BBCBBCCF3C999BBBBDD:::2:@ABCGG5CB?B=BBB9BBB;A@<;:===>;?9AA:99;@BCABCBBBCCECBBB@A=@ABB?BBAAABCB?D@BBB?BB;;;BBBACBBBBB?@A=@@@<>@?==5>::3:::::(0//)/>99/59BE@D:?;;:5:7:>?BA<>?>998B>?<?@?8=///6:>>@AABBBBCCDDCC?;<;>?>=>==<=:>>BBBCC?CCAA
@ATNG8:02485:04568
GATGGTAGGCGACATACATACGCGCCAGAAGATCAGGAACTCTAGAAGAATTCAGATTTTTAACACGAGAGTAAACGTAAAAAGAAGGTTTTACAAGACTCACGTTAACAATATTGCAGCAGTACGCACACAATCGAAGCGCAGTAAGGATGGCTAGTGTAACTAGCAAGAATACCACGAAAGCAAGAAAAAGAAGTACGCTATTAACTATTAACGTACCTGTCTCTTCCGAAACGAATGAGTACAGAGAGTACGATATGTCTACCATCGAATCACGAAAGTCT
+
::?@;?=B?BA@@CCCCFHD@BA;;9<BCGHHECA@@@?BACBBBA@BB?B?BBDCCCCC5CACBCBBCCCCDD>CABBDDD5CB=@49:9.;CC@;;;DDFCCB?B@CC?A@A?ACDACBABDDDCCCBBBACC998;CBAAC;:6;?BBB@BCDBBBCC@AAAAAA>BB>AA@499999+:==9=@@@A2@C@C:::BB>@@7:7;>>>7;7;DBAB@AA@CBCCAFAA@@9@??<@ADEDCCCCC@@@BBBBBBBBBBBBBA<>=<=D=B><=776-8===
@ATNG8:02486:04578
GATGGTAGGTGCACATGAGTGTATCCAGAAGATCAGGAACTCTAGAAGAATTCAGATTTTTAACACGAGAGTAAACGTAAAAAGATGGTTTTACAAGACTCACGTTAACAATATTGCAGCAGTACGCACACAATCGAAGCGCAGTAAGGATGGCTAGTGTAACTAGCAAGAATACCACGAAAGCAAGAAAAAGAAGTACGCTATTAACTATTAACGTACCTGTCTCTTCCGAAACGAATGAGTACTGCGTCTCACTCTCGCCTACCATCGAATCACGAAAGTCT
+
@@@>5::@=@CCBCAA;>A@?ACBB?BCB?BACC@@?A@DBBBB@@@ADAD@CBBBBBBB2B@CCCBBAAACDC>DCCFIKK5BBCA=@@@7@BB?BCCCCDCAA>A?BB?BBC?>>?BBBBBCECBBBBBB@CCBC?AAA@AA??;A<A;;7<CCBBBBD@B?@@BA?@@=@AA<@@99927==;<????.=A>@;;;AAA?>:=:=@AA7<8;@DCC@CDCCBBB@B?BBC>CDEABAABBCBBBCBCBBBBBBBBBBB?BBB?ACBAB@99;B@A@7;;@@
@ATNG8:02490:04575
GATGGTAGCACGACACGACGATGTGTACTCATTCGTTTCGGAAGAGACAGGTACGTTAATAGTTAATAGCGTACTTCTTTTTCTTGCTTTCGTGGTATTCTTGCTAGTTACACTAGCCATCCTTACTGCGCTTCGATTGTGTGCGTACTGCTGCAATATTGTTAACGTGAGTCTTGTAAAACCTTCTTTTTACGTTTACTCTCGTGTTAAAAATCTGAATTCTTCTAGAGTTCCTGATCTTCTGGGTCTCTCTCTCACGCACTCCATCGAATCACGAAAGTCT
+
BEDD=@BCEED@;@CGCCDAAA@BDCEDDCBB?ABBB=BB@C@BBBBCCC@CCBAA>A=??BC?B?BBBBBBBBA<>><==,7?8@;<=8?@?@?BBB@BC598BCCC?AC?@>@>>9>>?9><@@A?A<;<;>><=8;:::9;<??AAAD?@@A<>>>=>><><@@@AA?A??====AC5D=D<:6666)39,,,(,,,,,,9669-7565$29::;6:28807>=>;<;=B<??>>>A6;;>?9?@===666<<;??;;///6::::><>@AAAAD8>==D
@ATNG8:02461:04600
GATGGTAGATATATGCACGCTCTACCAGAAGATCAGGAACTCTAGAAGAATTCAGATTTTTAACATCGAGAGTAAACGTAAAAAGAAGGTTTACAAGACTCACGTTAACAATATTGCAGCAGTACGCACACAATCGAAGCGCAGTAAGGATGGCTAGTGTAACTAGCAAGAATACCACGAAAGCAAGAAAAAGAAGTACGCTATTGACTATTAACGTACCTGTCTCTTCCGAAAACGAATGAGTACTATAGACTATCTGAGACTACCATCGAATCACGAAAGTCT
+
BCCC?CCCDCBCCCCCBBCCCCCBB?BCC@CCC@@@>@<?CC@?@B?BB7A?998@;>=?+??B973A>774==<177/////$//(/(//(/6727898766..(.055033538889@@>CCCDCCAAAC?DDDD=AABBAA@@<A?BAB@BCCCBAAC?AAAAAA>AB?A@A588@@>8@><877676+8A=D888@@@AA=A>>>@@:>:=@@BB:==>>>AA==76666(88818888BCCAAABAA???@BCCCBBCCAA>AAAAB@BA??::9,;A@@
@ATNG8:02463:04606
GATGGTAGCGCACACATAGATACAGTACTCATTCGTTTCGGAAGAGACAGGTACGTTAATAGTTAATAGCGTACTTCTTTTTCTTGCTTTTCGTGGTATTCTTGCTAGTTACACTAGCCATCCTTACTGCGCTTCGATTGTGTGCGTACTGCTGCAATATTGTTAACGTGAGTCTTGTAAAACCTTCTTTTTACGTTTACTCTCGTGTTAAAAATCTGAATTCTTCTAGAGTTCCTGATCTTCTGGGTCTCTCTCTCACGCACTACCATCGAATCACGAAAGTCT
+
66<<8=@@@CCCCCCCCCCCCDBBBCBBBCBB?BBBB=BC?C?CBBCBBB@BCBBB@H@BBBB?B?BBBDCCCGC>@@BBB2BC=?@@KK;DCAA?ACD?CC?BACDCD@CCCCCCBB@ACD@C?BBCCDDCC@BBBB?BCCCDDBBBBBBABB??<@@@;@B?B?CBCBBBCCC?BBFFF;@;>;;::::*;A@AC>CCDCCCCCCB@DDDD2DBBCC?A?AC@DBBBCCC@B?CDCCCC@B@BA=BCCCAA@CCCBBBCCBBBC@CBBBB@BBBBBB@<B@@@
@ATNG8:02468:04588
GATGGTAGTGTCATATGAGAGTGTGTACTCATTCGTTTCGGAAGAGACAGGTACGTTAATAGTTAATAGCGTACTTCTTTTTCTTGCTTTCGTGGTATTCTTGCTAGTTACACTAGCCATCCTTACTGCGCTTCGATTGTGTGCGTACTGCTGCAATATTGTTAACGTGAGTCTTGTAAAACCTTCTTTTTTTACGTTTTACTCTCGTGTTAAAAATCTGAATTCTTCTAGAGTTCCTGATCTTCTGGAGATACACATGATACTCTACCATCGAATCACGAAAGTCT
+
65::5:ABBCDCBCBBAACCCFDCCBCABBBB@BDDI?BC@C@AAACCCC@CCBBA@D@CCBB?B?AABC;;;BB>BBDDD1@A>@?BB=AA;;6;BB?CD:;;CCBCACFGCDCBA?ACC@C@BBCCCAAA@CCBC@BCCCCECCCDCCCCBBB@BAA;>>;@=ACCCCDBBA?A;;;;.;>A;;;;;;;;#;C;;;;.;EBCDCICGC?BBBA2BBBBC@B?BB?BA@@@;;:;@CCEBBB@BCC@CCCDCECCCCCCCBBBCEBB?BAAAB>@>?<9::.;B;;
@ATNG8:02470:04620
GATGGTAGAGTATCATGTGTATCTCCAGAAGATCAGGAACTCTAGAAGAATTCAGATTTTTAACACGAGAGTAAACGTAAAAAGAAGGTTTTACAAGACTCACGTTAACAATATTGCAGCAGTACGCACACAATCGAAGCGCAGTAAGGATGGCTAGTGTAACTAGCAAGAATACCACGAAAGCAAGAAAAAAGAAGTACGCTATTAACTATTAACGTACCTGTCTCTTCCGAAACGAATGAGTACTACTCTCAGAGACACACTACCATCGAATCACGAAAGTCT
+
55::9==@CBB<BBCCBB=BBBBBB?BAA?CA@@@@?B>ACBCBCC@BB@B@BBA@@@B@0B=CCCDBBC;:;C=A@AACCC1CG?@<@DF9BBB@CA@@ABA::9:?CC?AAB@BBBBCCCBCCCCCCCCC@DCBB?BBBBBB>>:@?BAB@BCBCCCCC?BBCBBB?BB>AAA@CCBBA<A@>;:99999%0>;00//;>?@@;?<<<@@:>:>>CA@=@BAAABC>C@AEF?CBB?CBBCCCBB>??B@AAA@@?@AABBBCD?BAA==:=>>BCCC=BB@@
@ATNG8:02476:04600
GATGGTAGTGATACAGATCAGACACCAGAAGATCAGGAACTCTAGAAGAATTCAGATTTTTAACACGAGAGTAAACGTAAAAAGAAGGTTTTACAAGACTCACGTTAACAATATTGCAGCAGTACGCACACAATCGAAGCGCAGTAAGGATGGCTAGTGTAACTAGCAAGAATACCACGAAAGCAAGAAAAAGAAGTACGCTATTAACTATTAACGTACCTGTCTCTTCCGAAACGAATGAGTACGATGAGAGAGCTCTCTCTACCATCGAATCACGAAAGTCT
+
;=>C?BBAA;96;;>A>666;5;59.44:8>BBA;;057;?B999C<<<587;;:;::::+:6ABBBBBBCCCC<44:BBBA1BA<@5@>?7ACFDCCCBECCCD@DACC@BBB?@@BCDCBCEFCCCBBBC@C:;;=@CBABA::6;>AAA?BBDDBCBB?A?>?@@:??;<<86:::::2:;;6;<=>?.;=98//.88:9949377792:5;?@@@?@@>@???8=;?@@9?@@=@AABBBDC@?@BBBCB??>;;;@@888=A;;;>7//0/66:3=<<7
@ATNG8:02481:04624
GATAGGCGTGTGAGAGTCTGCCCAGAAGATCAGGAACTCTAGTAGAATTCAGATTTTTAACACGAGAGTAAACGTAAAAAGAAGGTTTTACAAGACTCACGTTAACAATATTGCAGCAGTACGCACACAATCGAAGCGCAGTAAGGATGGCTAGTGTAACTAGCAAGAATACCACGAAAGCAAGAAAAAGAAGTACGCTATTAACTATTAACGTACCTGTCTCTTCCGAAACGAATGAGTACTATGTAGAGCTCTATACTACCATCGAATCACGAAAGTCT
+
BBBBA?BA@@ACCCCBBCBBBD?DCC@ECCCCD?C@CCCCBBCCCE>A>@C@?????1?=CC??=BBBBBB;AAABCCC3BC?C;???5??A<>?@@>>>BB<A<AA<ABD;??>?@@??@@@>>>B@@;??AA<@@@@AAAA<A=A;;:>A@@@@>>:=A@@BB?BB??;;;>A88818>=:@@?>>/87.5977AA?>><>=AA??3818???@=????>>><>;>AA58:A@BBB>A@@@A???ABBBBA?@>>>><<><==879278:8>@D;A=>>
@ATNG8:02484:04587
GATGGTAGTAGTACACTAGTCATACCAGAAGATCAGGAACTCTAGAAGAATTCAGATTTTTAACATCGAGAGTAAACGTAAAAAGAAGGTTTTACAAGACTCACGTTAACAATATTGCAGCAGTACGCACACAATCGAAGCGCAGTAAGGATGGCTAGTGTAACTAGCAAGAATACCACGAAAGCAAGAAAAAGAAGTACGCTATTAACTATTAACGTACCTGTCTCTTCCGAAACGAATGAGTACGTGTGACGTACGTGAGCTACCATCGAATCACGAAAGTCT
+
9;597;<DA@BB<==>>?=<<<;;;:===:6;;;9>2925:<9:::5:=8<;>@@>;;;;,;2=??<==<<;999189:<<<<+::8;9=>>1888588==;A;7703;>@<A>==>>>BBBDCCCDCCCBBB?AAAC?BBBBBAAB=A<@?@>ABDCBBAC?AABCCB<@A>>>>=?@>>>8?<<4:;=<=+=A:@888AAAAA<A;@@AA:=:>?BBB@@@@CBCG@B@BBA<AAA?B@@?BFCCB@@ABBBBCCBBAAABBAA?@@@AA?@@A@ABA=BBBB
@ATNG8:02487:04583
GATGGTAGTGGTGTCTCTGAGAGTAGTATCATTCGTTTCGGAAGTGACAGGTACGTTAATAGTTAATAGCGTACTTCTTTTTCTTGCTTTCGTGGTATTCTTGCTAGTTACACTAGCCATCCTTACTGCGCTTCGATTGTGTGCGTACTGCTGCAATATTGTTAACGTGAGTCTTGTAAAACCTTCTTTTTACGTTTACTCTCGTGTTAAAAATCTGAATTCTTCTAGAGTTCCTGATCTTCTGGGATGTGTGCGCAGTGCCTACCATCGAACCACCTAAGTCT
+
<=A@>@A>00)////:9BA@BBBBBCB@@@<=:=?A>8;;7;599::5557<<>AC?B>@@AB6;6;@@ABBCCC<@@???,=>:?C?@8>===<@;>8>>*/0:=9??CCAA@BBB769C;>:A@@=?>?@;@CBB?BBCABBA@@@BBBC@@@?A;;6:?;=4:::BA@@>=999959&94>6@CCBB,>>;;;099BDDGBBBC>A@A@2???@D?B8:;=A@@AA:;5:?B@@A@@=@BBB>CICCCB;;;?A;;:D?;;:?@@>::6:+00::80880/
@ATNG8:02487:04587
GATGGTAGCAGACGTGACAGAGCGCCAGAAGATCAGGAACTCTAGAAGAATTCAGATTTTTAACACGAGAGTAAACGTAAAAAGAAGGTTTTACAAGACTCACGTTTAACAATATTGCAGCAGTACGCACACAATCGAAGCGCAGTAAGGATGGCTAGTGTAACTAGCAAGAATACTACGAAAGCAAGAAAAAAGAAGTTACGCTATTAACTATTAACGTACCTGTCTCTTCCGAAACGAATGAGTACGTGTGCGACGTGTCTCCTACCATCGAATCACGAAAGTCT
+
66@>9<ABB?@@;;6>;AAA?DD;;:;A@<@AA@@@=A?A>8433:-334949:8;<AAA.A;9978<<<;777(7395@@@+<;7;.555&5;@;A?A@=??9:;,::?B=A;;45=849C>C@BBB@@@@A@BBAA>AAAABBCB?B?B@@=@AA@ACAA>AAABBB?BB?BA@9:9BBE<A@A;898889%6=656.6:87:9<6947522,2169=<=9AA@>??B?B>BBB=B@?;??A@AABBBBCCB>BBB@@@@@@<@@@<@@>>>=A>AB:::5:999
@ATNG8:02488:04628
GATGGTAGGCGACATACATACGCGCCAGAAGATCAGGAACTCTAGAAGAATTCAGATTTTTAACACGAGAGTAAACGTAAAAAGAAGGTTTTACAAGACTCACGTTAACAATATTGCAGCAGTACGCACACAATCGAAGCGCAGTAAGGATGGCTAGTGTAACTAGCAAGAATACCACGAAAGCAAGAAAAAGAAGTACGCTATTAACTATTAACGTACCTGTCTCTTCCGAAACGAATGAGTACGATGAGAGAGCTCTCTCTACCATCGAATCACGAAAGTCT
+
BDCC?CCD?BAAADDCCCDBBCCBC>BBC@CCBCBB>B?BBEBBBC?CC=A=ACCCDDDD1B?BCCCCCCCBDE>CBBBBBB2AB=B4:::-;BB>@BBADCC@@=@@BA?BBB?BABBCCCCBBBCCDDA@?@DBB?BBBBCCAA>BBECC?CCCCCCCC?CCCCCB@BB>A@@;>>===7=>>;99999(9A;B99:CCB=>:><??CD8;8;CBBB?BBBBCBB?BAAAA<A??=@CBBBBBBBBB>>>BC@@@>::<==<<8<777;=BAAB;;:5;:::
@ATNG8:02444:04637
GATGGTAGCGCGACGAGCGTAGACCCAGAAGATCAGGAACTCTAGAAGAATTCAGATTTTTAACACGAGAGTAAACGTAAAAAGAAGGTTTTACAAGACTCACGTTAACAATATTGCAGCAGTACGCACACAATCGAAGCGCAGTAAGGATGGCTAGTGTAACTAGCAAGAATACCACGAAAGCAAGAAAAAAGAAGTACGCTATTAACTATTAACGTACCTGTCTCTTCCGAAACAATGAGTACGATGAGAGAGCTCTCTCTACCATCGAATCACGAAAGTCT
+
DBBB@BEBBCBBBBBBCCBCDCCCD=BBC?CBAB@@>@AEDCCAAB?BC>B>BB@>???@2@?BBBBABBBAAA;BBBBCAA2;;5;2;;;6<CC@CBBCDEDBB?B@CC@CCB?CC@@BCCCCCCCCAAAA>@AAA?B???@A??<@?CAA?ACAAACBB@BCBAAA=@@=AAA39999:,7<<888:::;'6=7=///==@@?<A;@@@@<><>@ECC@CCDBBBB?A?AAA<AE?BBBBBBB>>>BBBAAAAAA==>@AA==:=??=>:=A??AAA:@>>>
@ATNG8:02445:04642
GATGTAGTGATACAGATCAGACACCAGAAGATCAGGAACTCTAGAAGAATTCAGATTTTTAACACGAGAGTAAACGTAAAAAGAAGGTTTTACAAGACTCACGTTAACAATATTGCAGCAGTACGCACACAATCGAAGCGCAGTAAGGATGGCTAGTGTAACTAGCAAGAATACCACGAAAGCAAGAAAAAAGAAGTACGCTATTAACTATTAACGTACCTGTCTCTTCCGAAACGAATGAGTACGTGTGCGACGTGTCTCCTACCATCGAATCACGAAAGTCT
+
BBBCCCC@@@CCCCCBAAAHFCCC?BBC>CACD@@??@BBCBBA=?BB?B?BBBCEBBB+B7AABBBAABDCD>>=ABBBB2BC?C=A@@9ACC@BBCBBBC@@>A?BB?BCB?CCCBBBCCCCBBBBCCC?CCBB?BAA?@@>><@?BBC?BCCCCCCC?AAABBB@CD@AAA:::BBD<@=:4876667%/<7;///:9A@A<A:>=?@<>;>BCCC@CDAAABB?B@BCC>CAA>ABBAABBBBBBAAA===BABA??=@>@===>?@<@>ABBDD>AAAB
@ATNG8:02445:04676
GATGGTAGGACGAGCGTCTGAGAGGTATCATTCGTTTCGGAAGAGACAGGTACGTAATAGTTAATAGCGTACTTCTTTTTCTTGCTTTCGTGGTATTCTTGCTAGTTACACTAGCCATCCTTACTGCGCTTCGATTGTGTGCGTACTGCTGCAATATTGTTAACGTGAGTCTTGTAAAACCTTCTTTTTACGTTTACTCTCGTGTTAAAAATCTGAATTCTTCTAGAGTTCCTGATCTTCTGGTGAGATATGCATGATGCTACCATCGAATCACGAAAGTCT
+
55<<7::@=A<<;;9:<:556<<<9B?>@>>5:444)44.46<<<==6646<=?@AACCBB?BAKFCBBCCBA<A@@@@0@A?BDDF@DCDC?BCB?CB8;;ABAB>BBBBBBBB>BAC@C@CCCB:;:A?B@@@=@CABCCCCCA@A@@EDC?BBA@CC?A?BBCCCCBBBACDBFD;FAFABBBBB5DCCCH>BCBBBBBBDA>AA@A0AAAAC>B@CC@BBAAAAA=@=CA?@@C=AAB?BBBABDBBABBAABBCCCCC@CCAAA?BBCCCCC>CCCB
@ATNG8:02447:04673
GATGGTAGGACGAGCGTCTGAGAGGTACTCATTCGTTCGGAAGAGACAGGTACGTTAATAGTTAATAGCGTACTTCTTTTTCTTGCTTTCGTGGTATTCTTGCTAGTTACACTAGCCATCCTTACTGCGCTTCGATTGTGTGCGTACTGCTGCAATATTGTTAACGTGAGTCTTGTAAAACCTTCTTTTTACGTTTACTCTCGTGTTAAAATCTGAATTCTTCTAGAGTTCCTGATCTTCTGGCGCTCTGTCACGTCTGCTACCATCGAATCACGAAAGTCT
+
;ACB7::;4:995===?=BBBBBC@CDCCDCC@BBB@CC@C@CCCCCBB?BDCCC@C?CCCC@B@CCBCBCBBB?BBBBB2AB9::AD?EBCB@CCCACL@BBBBBCABB@@ACDC@CCC?B?BBBAA@@@=@@AA?BBBBBABBBBBBECBBA?CCC@BB?B>AACEDCCA@;A:;::.;=A>;;;;;*<CFFD?BEFCBBCCCC@CDD;CCCCB?C?@A@BCBBBBB>B?BBCCCC>AAC@CCCBBBBABBAB@@@@@ABB?ABA??=?ABABBB>BBBB
@ATNG8:02449:04637
GATGGTAGTATAGAGCTCTACATAGTACTCATTCGTTTCGGAAGAGACAGGTACGTTAATAGTTAATAGCGTACTTCTTTTTCTTGCTTTCGTGGTATTCTTGCTAGTTACACTAGCCATCCTTACTGCGCTTCGATTGTGTGCGTACTGCTGCAATATTGTTAACGTGAGTCTTGTAAAACCTTCTTTTTACGGTTACTCTCGTGTTAAAATCTGAATTCTTCTAGAGTTCCTGATCTTCTGGGCTGCGCTGATATGCGCTACCATCGAATCACGAAGTCT
+
=<<<9666=;;;<=<;;666<<=<===;;:<<8?>?@;9:48;@>@AB::4:A==>4:08<=;4=48;>977<<=6:8888*:;38552'29;;6<CB8?<::;8A?=8=5228;<>68:B<B=BAA;;;;:<AA@@7::55596:5559=777:07555:@5<8<??@AAAAD=B;;;;/;5;:>=@@@,<=<6:-//<;::9<<=1888(5::;<9>;@@9@@BBA<>;>=??>>>>::///+////<=::=>A>>>??@??<?A??<7==;<63-3993
@ATNG8:02457:04643
GATGGTAGGCGTGTGAGAGTCTGCCCAGAAGATCAGGAACTCTAGAAGAATTCAGATTTTTAACACGAGAGTAAACGTAAAAAGAAGGTTTTACAAGACTCACGTTAACAATATTGCAGCAGTACGCACACAATCGAAGCGCAGTAAGGATGGCTAGTGTAACTAGCAAGAATACCACGAAAGCAAGAAAAAGAAGTACGACTATTAACTATTAACGTACCTGTCTCTTCCGAAACGAATGAGTAACGATGAGAGAGCTCTCTCTACCATCGAATCACGAAAGTCT
+
DBAB@DED?BBBCCCDDDDBABAA;6<DDBCCBBBC@B?BBDDDBB?BB@B?CC?>?CDD2A?BBBAAAABCCE>BB??===,9:399==>2:8?:<:8:>@@@@=B<AA=@=<6:9=>>@@@AA??>>><A;???A9>>@>??>=8>=AAA<A>>>?>>><@@@AAA>AC@B??=A<<<>5<991:::::*:;5;CBB<;;??@<@=@><<<A=A667=;?==>A@A<@=@@D;BBB?B:;>//*/666;???@AAA>>>AAAACC=@@:;;=C>>>?AA:A;:;
@ATNG8:02465:04635
GATGGTAGGCGTGTGAGAGTCTGCCCAGAAGATCAGGAACTCTAGAAGAATTCAGATTTTTAACACGAGAGTAAACGTAAAAAGAAGGTTTTTACAAGACTCACGTTAACAATATTGCAGCAGTACGCACACAATCGAAGCGCAGTAAGGATGGCTAGTGTAACTAGCAAGAATACCACGAAAGCAAGAAAAAGAAGTACGCTATTAACTATTAACGTACCTGTCTCTTCCGAAACGAATGAGTACGATGAGAGAGCTCTCTCTACATCGAATCACGAAAGTCT
+
BCBC?CCC?BCCDBCBCDGCCBBBD=CBB?CCCCCC@D<@@CCDEE@A@<@=?ABBCBBC3C?BBBBBBBAAAD>DC>><;;.;?9?18889(9<><?B?>?@@BC<A<AB=?>=;@>@@@>??>@@AA>>>>;A@@@5;;>>;;;@;@=AAA<>?>@@>>>;A@@=@@>BB>B@A9<;555,7;;8?AAAA/6758BBAA?A=A<A;AA;;7;8;AA=<8<>AA>>>9@<??=8>A@<A@BA@??>?>AAAAAAA?><<AA@;;;AA???;>>>>=<;3;;<<
@ATNG8:02472:04657
GATGGTAGTAGTACACTAGTCATACCAGAAGATCAGGAACTCTAGAAGAATTCAGATTTTTAACACGAGAGTAAACGTAAAAAGAAGGTTTTACAAGACTCACGTTAACAATATTGCAGCAGTACGCACACAATCGAAGCGCAGTAAGGATGGCTAGTGTAACTAGCAAGAATACCACGAAAGCAAGAAAAAGAAGTACGCTATTAACTATTAACGTACCTGTCTCTTCCGAAACGAATGAGTACATAGATATACGTATAGCATCGAATCACGAAAGTCT
+
BBCC?BDCCCAABCCFCCCBCABBBABBB?BCCCCC@B>BBCBCBC?CC?C@BBBBCBBB3B?CAAAABCD===7;==>@@@0@B?B?CCC<CGKGBAACDDFCC@C?CC?AAB>ABBACCBBDCCBBBCCC?CDCC=AABB@@?B>B@CBA>ABBCCCBB>BBBBBB?BB?999<??CAB:=;;7;ABBB/::6:///=@B>>:><@@BB:=:;;?AA?BCAA@AA=@>ACC>BBB?BBBBAAAAA@@@>>>?@A>@>>>@@@?886:BAA@>>3?655
@ATNG8:02474:04648
GATGTAGCTCACGTACGCACACGTACTCATTCGTTTGGAAGAGACAGGTACGTTAATAGTTAATAGCGTACTTCTTTTTCTTGCTTTCGTGGTATTCTTGCTAGTTACACTAGCCATCCTTACTGCGCTTCGATTGTGTGCGTACTGCTGCAATATTGTTAACGTGAGTCTTGTAAAACCTTCTTTTTACGTTTACTCTCGTGTTAAAAATCTGAATTCTTCTAGAGTTCCTGATCTTCTGGATAGCGACGCGATATACTACCATCGAATCACGAAAGTCT
+
CC@@@BAA@;;66>B>=BA@@@@BAAAGFCADFEE=C@C@;;;@@BB?BC@::571779>9>?BBBB@<><?;99998'7939333(3:994:::4:C579>A=>9>@@=??A@<@AA:=:=??A===@<???A:>=?@@>==AAF??>;;;5;=?;@B<@<@>>>=>?@D:><===2=<A8;;CBB.9///=4:////.9:<:/5556'3/..505.55387558;=9>9>A>888///96889A;;;@???@@>>>===>:====A<AAA>>>D;;;;A
@ATNG8:02478:04634
GATGGTAGAGTATCATGTGTATCTCCAGAAGATCAGGAACTCTAGAAGAATTCAGATTTTTAACACGAGAGTAAACGTAAAAAGAAGGTTTTACAAGACTCACGTTAACAATATTGCAGCAGTACGCACACAATCGAAGCGCAGTAAGGATGGCTAGTGTAACTAGCAAGAATACCACGAAAGCAAGAAAAAGAAGTACGCTATTAACTATTAACGTACCTGTCTCTTCCGAAACGAATGAGTACTGTATCTATGTGTGCGCTACCATCGAATCACGAAAGTCT
+
9:5:06=>CCCED?C<<AC@@@>?@494505<<>@A?A?CBBBBBB?BC=A>BBCBCCCC3C@CBCCCCCCCBC>BB@AAAA1@D?D4999.;BB@DBBBCCBBA>A>BA>BBB>A@A@BDBBBBBCCCCCC?CCCC>A@@??@@@9@=B@@=@CCCCCCC=BBAABC@@A<@@?8<>898+:>=;>>>=?.<@<A??;AAA?>;><>???;><>AC@@>@C@@?BB@C?CBD>DBB?AAACCBBACBBBBBAAABBBBBCBBBB@CB??>9<;?<@@>:@;;;
@ATNG8:02478:04642
GATGGTAGCAGACGTGACAGAGCGCCAGAAGATCAGGAACTCTAGAAGAATTCAGATTTTTAACACGAGAGTAAACGTAAAAAGAAGGTTTTACAAGACTCACGTTAACAATATTGCAGCAGTACGCACACAATCGAAGCGCAGTAAGGATGGCTAGTGTAACTAGCAAGAATACCACGAAAGCAAGAAAAAGAAGTACGCTATTAACTATTAACGTACCTGTCTCTTCCGAAACGAATGAGTACTGCGTCTCACTCTCGCCTACCATCGAATCACGAAAGTCT
+
<ACC;CCCCCDFCCCCCCCCCBCCC?CCB@BBCBBB@B?BCCBBAB=BC?D?B@@@ADDC2A=AACCAABBBBC>A=;;;;;*;B>B=CCA9CDC@BAABCCECB@B@BA?ACD@CAAACCCBBBDCCCCCC?BBBB>AABBA?@@<A?B@@>?BBBBCCC@BBBBBB?BF?BBB=??CBB:>>>:=AAAA/AA<A766AAABA9@:@?CB:>:<ACAB?BBBBBBB>A>ABD>CBB?ABBDDBB;>>BBBABAAABBBCC?CCC?CCCBB?AA@AA@@:AA::
@ATNG8:02481:04637
GATGGTAGTGTCATATGAGAGTGTGTACTCATTCGTTTCGGAAGAGACAGGTACGTTAATAGTTAATAGCGTACTTCTTTTTCTTGCTTTCGTGGTATTTCTTGCTAGTTTACACTAGCCATCCTTACTGCGCTTCGATTGTGTGCGTACTGCTGCAATATTGTTAACGTGAGTCTTGTAAAACCTTCTTTTTTTACGTTTACTCTCGTGTTAAAAATCTGAATTCTTCTAGAGTTCCTGATCTTCTGGTATGACTAGTGTACTACTACCATCGAATCACGAAAGTCT
+
66>>:>CCBBBCBC?CBBDIAA@BBB<;;C@@=ABBC>BBAEAABACGCCAECCBB@B@BBCC?C?CCCCBBBBB::::::):A5;:@@;@@BB@C;;;0;D=AABB;;;0;BEEHFDD?BBC@D@CCCCCCCC?BBBB@CBBBCBBBCCBDBCCCC?CCC@9989?BBBBABC997;CBBB6;5;=;;;;;;;#;BBBJ=BCCBBBCCCCACCFC5CBBBE@A>AB?B@@??>>;?<@DDCCB?A?@<@CDFBBBCCCCCDEDDCC@@>@BBBB@CBBBDCD=B???
@ATNG8:02483:04632
GATGGTAGCACGAGTCACTCATATCCAGAAGATCAGGAACTCTAAGAAGAATTCAGATTTTTAACACGAGAGTAAACGTAAAAAGAAGGTTTTACAAGACTCACGTTAACAATATTGCAGCAGTACGCACACAATCGAAGCGCAGTAAGGATGGCTAGTGTAACTAGCAAGAATACCACGAAGCAAGAAAAAAGAAGTACGCTACTTAACTATTAACGTACCTGTCTCTTCCGAAACGATGAGTACCTCTCAGACGCTCGTCCTACCATCGAATCACGAAGTCT
+
56<>9=B=<:;;;5556555<:@<<6;;>5;=AB9:268>::5505;7:<7<7;;:;;==>+<4998433:9778188>;?@@+>B9>.599&55925<955<9::0626<7<<>666B@BBA@<@9::@@@?=??=?9988>??AA9<8<00)/:::?;=C@BBB7774<<<AAA<?=8723::6=999;;%9=65525266...).3333=5:59;===:BB???AA<?000;3;00/8978=B>A@B777:73265557466737766:,52;833-3887
@ATNG8:02489:04678
GATGGTAGCGCACACATAGATACAGTACTCATTCGTTTCGGAAGAGACAAGGTACGTTAATAGTTAATAGTCGTACTTCTTTTTCTTGCTTTCGTGGTATTCTTGCTAGTTACACTAGCCATCCTTACTGCACTTCGATTGTGTGCGTACTGCTGCAATATTGTTAACGTGAGTCTTGTAAAACCTTCTTTTTACGTTTACTCTCGTGTTAAAAATCTGAATTCTTCTAGAGTTCCTGATCTTCTGGTAGAGCGTGCATATATCTACCATCGAATCACGAAAGTCT
+
@:?<7:;B@?;>=<A<>=<<<65499445::<8;ABB=@@=A40/0///)/3997984:5:<?@?A<@@0//999>>9==<<<'37138::1885615<<76626==>CFACCCCCJJF?@@B@C@AAAACBCC@CCCC@CCCBBCCBBBB@@@BAA><;;;?B4:2:<>@><;;<@@@@@@0616259@@@,>>@AB;BAAA999BCC@CDCC5B??@C@D@:::;BAAACC>A=AA@@@@>@?BABBA@@@@>>@>>?@??@?@@=@@AAA=AAAABCB=BBCB
@ATNG8:02443:04690
GATGGTAGGCGACATACATACGCGCCAGAAGATCAGGAACTCTAGAAGAATTCAGATTTTTAACACGAGAGTAAACGTAAAAAGAAGGTTTTACAAGACTCACGTTAACAATATTGCAGCAGTACGCACACAATCGAAGCGCAGTAAGGATGGCTAGTGTAACTAGCAAGAATACCACGAAAGCAAGAAAAAGAAGTACGCTATTAACTATTAACGTACCTGTCTCTTCCGAAACGAATGAGTACGTGTGCGACGTGTCTCCTACCATCGAATCACGAAAGTCT
+
55<=5:;C?<;;;;;;====<<<>>:>?C<CCCCBA>B>BAAAABB@BB>B=88<=>>>>+C999>CCCC?BBB<@@;;;;;*;C<A?A??4@@?<@DABBDDDC@B?BB@BBB@BBAACBCAAAFCCBBBB?AA;;7;@@@BBBA>B?B@@>@CCCAAAD@BBABBB@BB>>>><>@>CA999939====,<=8>688>>@?@<@:>>@@=A=??CBB>BB@@ABB?B@BBC=C??899?<<<=99787739;=:::;AA5:;=6;999>:<;@@99:.9@@@
@ATNG8:02443:04725
GATGGTAGTATATCGCGTCGCTATCCAGAAGATCAGGAACTCTAGAAGAATTCAGATTTTTAACATCGAGAGTAAACGTAAAAAGAAGGTTTTACAAGACTCACGTTAACAATATTGCAGCAGTACGCACACAATCGAAGCGCAGTAAGGATGGCTAGTGTAACTAGCAAGAATACCACGAAAGCAAGAAAAAGAAGTACGCTATTAACTATTAACGTACCTGTCTCTTCCGAAACGAATGAGTACTGTATCTATGTGTGCGCTACCATCGAATCACGAAAGTCT
+
<<=B466=BBCBBA;;;;;>??<5/)///)//;55616.5::455<0547;544//////$/16///::7:;<;=33333333$3:69,333&3783::=;766//)/(/.3535/5568>@@CBCCCCBCCC?BAAA=AACCA@@B>B@CAA>ABBBBCBB@AAABBC?BB@BBB<?;??>5777478888(6<8====AA@@@;?<?@AA7;7;@AAA=AAAC@AB9?;?BB>CCC?BACBCCBABBBBCBB??AB>>;;;>>>=BB@@@:==88:AA9A:99
@ATNG8:02445:04715
GATGGTAGGCGACATACATACGCGCCAGAAGATCAGGAACTCTAGAAGAATTCAGATTTTTAACACGAGAGTAAACGTAAAAAGAAGGTTTTACAAGACTCACGTTAACAATATTGCAGCAGTACGCACACAATCGAAGCGCAGTAAGGATGGCTAGTGTAACTAGCAAGAATACCACGAAAGCAAGAAAAAGAATTACGCTATTAACTATTAACGTACCTGTCTCTTCCGAAACGAATGAGTACGATGAGAGAGCTCTCTCTACCATCGAATCACGAAAGTCT
+
CBCC@BBC?BAABCECCCCCBBBBB?BCC@CCCCAA?A?BBEAA?B?BB=A=BCDCBBBB1CADCBBB@@@CCC=@@99:::*;C>C>CCC<CCD@BBBCCCE@@<@?BB@BBB?BBA@ABBBCBBCCCCBB?DCCB?B@??????<B?B?@?@CCCCCCC@AAC@@B>BB>@@A588BDA=>8868CDDD3BB?>377>??AA<><>>AA7:7;CDAB>BBBBBBB>A>ACC>BBB@BBBBCCCCCAAAA@CDAA<<<=888AD<@>=>><AACCCCC>B988
@ATNG8:02447:04697
GATGGTAGCACGACACGACGATGTGTACTCATTCGTTTCGGAAGTAGACAGGTACGTTAATAGTTAATAGCGTACTTCTTTTTCTTGCTTTCTGTGGTATTCTTGCTAGTTACACTAGCCATCCTTACTGCGCTTCGATTGTGTGCGTACTGCTGCAATATTGTTAACGTGAGTCTTGTAAAACCTTCTTTTTACGTTTACTCTCGTGTTAAAAATCTGAATTCTTCTAGAGTTCCTGATCTTCTGGACAGAGTGTGCAGATACTACCATCGAATCACGAAAGTCT
+
66>@:>BB=>;;;=666665;55666<<<<=A??:00+0>*0)------574888;;8;8555<8<7<:::::88=7;====+<B?BCBB:85575+225/53.333...(.63352224822,22555....3....7289:;;9;;;>>?@?;;;1///5;;6;6===///;88585667(68<9::;;;*:<::91856///;89<;????/>;:;><A;??<@@A@>>==A=B>>;;;8==>;>@>>>@@<;;@@A>>>ABBB<>>???<>>=BBBB:A<;6
@ATNG8:02449:04715
GATGGTAGCTCGCTGATGATATCTCCAGAAGATCAGGAACTCTAGAAGAATTCAGATTTTTAACACGAGAGTAAACGTAAAAAGAAGGTTTTACAAGACTCACGTTAACAATATTGCAGCAGTACGCACACAATCGAAGCTCAGTAAGGATGGCTAGTGTAACTAGCAAGAATACCACGAAAGCAAGAAAAAGAAGTACGCTATTAACTATTAACGTACCTGTCTCTTCCGAAACGAATGAGTACACATCGTCGTGTCGTGCTACCATCGAATCACGAAAGTCT
+
;;GC<BBCCCBBGDCBBCAABCCBB?CCB?CDEBAA?@@CBBBAAB@BB?B?BBBBADDD3C>B@BBBBCC???8=@>@@@@0AB?B?CDG<GEF@BAABBFEA@>@DDD@BBC@BBAABCCCCCDBBBBCC@DDBB:>>BBBBBB>B@CBB?ABBBCBBA?BBBAAA?CC@AAA>??B@?7>;:4::999+:>;A888@A@AA=D7;;@A<><>ACAA>ABAAABC@B?BBB=BBC?AACCCCAAAAAA??BAAABBBAABCBB@BBAA==BCCDAAA=ACBA
@ATNG8:02457:04708
GATGGTAGCGCACACATAGATACAGTACTCATTCGTTTCGGAAGAGACAGGTACGTTAATAGTTAATAGCGTACTTCTTTTTCTTGTCTTTCTGTGGTATTCTTGCTAGTTACACTAGCCATCCTTACTGCGCTTCGATTGTGTGCGTACTGCTGCAATATTGTTAACGTGAGTCTTGTAAAACCTTCTTTTTACGTTTACTCTCGTGTTAAAAATCTGAATTCTTCTAGAGTTCCTGATCTTCTGGTAGAGCGTGCATATATCTACCATCGAATCACGAAAGTCT
+
69>>9=@@@CBCDBDBCCCBBBB@@@BBACBC@?A@F=BB@=8A<<=BBD@BBAB@AG@BBBB<A=AAA@<@>??;:0000$0=90-.:9,---//)/8:6:@8=88BBCACCCCDEBC@BBB@C?CCCCCBBB@CBBB?BCCCDCCBCCCCCBBBB@BBB?CC?C?AABBBBCCC@CCCCC9@;?;99999'9ABCC=CCCCBBCCCC@CCCC5BBBCH@B@BC@CCBCCBC@C@CCDDDE>BAB@ACCCCCBBBBBCCCCBBBCC@BBBAA>BAABCCC=C@@@
@ATNG8:02462:04690
GATGGTAGTATCTGCACACTCTGTCCAGAAGATCAGGAACTCTAGAAGAATTCAGATTTTTAACACGAGAGTAAACGTAAAAAGAAGGTTTTACAAGACTCACGTTAACAATATTGCAGCAGTACGCACACAATCGAAGCGCAGTAAGGATGGCTAGTGTAACTAGCAAGAATACCACGAAAGCAAGAAAAAGAAGTACGCTATTAACTATTAACGTACCTGTCTCTTCCGAAACGAATGAGTACACACTCTCATATGACACTACCATCGAATCACTAAAGTCT
+
@@@@?CBBDCCCBBBCCCCDCCDCC?BBB@CCCC@@>A@CCCB@BB?BC>B>BBCBBBBB2B@BBBBBBB?>?D;AB;;;;;*;@;@;@@@4BCCADDBCCCD@A?@@CE@CCC9::CCDECCCBA@@BBBC?BBBD?BAAABAAB>B@CAA>ACCCBBBC?CBBAAA?CC?ACC>BBBBD8:8808<<<=+==8=;;;?B???;>;?EAB<?;??CDD>AABBBBC?D?BBB?BBB<@?BBDBBBB@@AADAAAAAC??@>=CC?CBBAB?B@BBBBB>BBAB
@ATNG8:02464:04708
GATGGTAGAGAGACTGTAGCGCACCCAGAAGATCAGGAACTCTAAGAAGAATTCAGATTTTTAAACACGAGAGTAAACGTAAAAAGAAGGTTTTACAAGACTCACGTTAACAATATTGCAGCAGTACGCACACAATCGAAGTCGCAGTAAGGATGGCTAGTGTAACTAGCAAGAATACCACGAAAGCAAGAAAAAAGAAGTTACGCTATTAACTATTAACGTACCTGTCTCTTCCGAAACGATGAGTACTGCGTCTCACTCTCGCCTACCATCGATCACGAAAGTCT
+
::>:5:<=@B@@;;666<;;;=<==6<<=<===A;?7?5666//)/9(//59333377777$33(338333=:::;185=;999(9;:;:>BB7C@?:?B>@994::5:9;<9;<A;??:9;;:;@@@?@@BBC@?<;@7000@AAACC@C>B;;89DDDDB@@=><;;77/7?>AA@8C?=<;3733,333333#25.55.7222669273766616166<::7;<<;=<?892377*77339:<737?;;<=?==><999?@=8=99200=00/898449(448<
@ATNG8:02468:04725
GATGGTAGAGAGACTGTAGCGCACCCAGAAGATCAGGAACTCTAGAAGAATTCAGATTTTTAACACGAGAGTAAACGTAAAAAGAAGGTTTTACAAGTCTCACGTTAACAATATTGCAGCAGTACGCACACAATCGAAGCGCAGTAAGGATGGCTAGTGTAACTAGCAAGAATACCACGAAAGCAAGAAAAAGAAGTACGCTATAACTATTAACGTACCTGTCTCTTCCGAAACGAATGAGTACTATGTAGAGCTCTATACTACATCGAATCACGAAAGTCT
+
B>BD?BBACCCCDCBBBBDCCCDCC=CCC@BC@??A=@>ABDDCCA=AB?A>AAAAAAAA2A<ACBBBAAABCD>B?CCBBB5BC?C=AAA9ADDACBBBCCCBB?B@CC?ABB?BBBACCCDCCCCCCCCB?BBAA=A?@?@A>=:@@CBB@BBBBBCCB?BBBBBA?BB?BBB<??A>=4=;:4:::::.;D=B;::AAAA<<9>AAA8;8;ABAB?BBBBBCC?B?BDC>A@@?BCCCBAB???ACCA?@@===@@@A===BB>=><????BAA;A999
@ATNG8:02470:04726
GATGGTAGGCAACGGAGTCACTCATATCCAGAAGATCAGGAACTCTAGAAGAATTCAGATTTTTAACACGAGAGTAAACGTAAAAAGAAGGTTTTACAAGACTCACGTTAACAATATTGCAGCAGTACGCACACAATCGAAGCGCAGTAAGGATGGCTAGTGTAACTAGCAAGAATACCACGAAAGCAGAAAAAGAAGTACGCTATTAACTATTAACGTACCTGTCTCTTCCGAAACGAATGAGTACGTGTGGACGTGTCTCCTACCATCGAATCACGAAAGTCT
+
//9927/0)45.5<7<;;;><<<>;;;=8=;;7;AAA00,/7<;<??;<7;;:?:>?@ABBBB3A>BB@AAC@@===7><@DDD@+59165:<=0>;@=ACDCCCCBC@B@AA=AAA6::@@BCCCDB;:;ABBB>@@CC=@@AA:::A=B5;;@<?>CACB;@<@@?A=?;?>9=;;*0.833-3-//;;;;*9929;;;A>???7;5:<::5;5;@B@?<?A???=A?A<@AB<@?C>????@::9;:><7AB>==BBBB?CAB?BFC997999A>??:@>>>
@ATNG8:02473:04722
GATGGTAGTGTAGTGCGCGTCGTCCAGAAGATCAGGAACTCTAGAAGAATTCAGATTTTTAACACGAGAGTAAACGTAAAAAGAAGGTTTTACAAGACTCACGTTAACAATATTGCAGCAGTACGCACACAATCGAAGCGCAGTAAGGATGGCTAGTGTAACTAGCAAGAATACCACGAAAGCAAGAAAAAGAAGTACGCTATTAACTATTAACGTACCTGTCTCTTCCGAAACGAATGAGTACGAGAGAGCACACGTGTCTACCATCGAATCACGAAAGTCT
+
56>?:=BCCBBBB;;6DECBBBBE@BBCABBAAAC:B?BBBBCBB@AA>A?A>@@<<<<,=:@>=@@:97:>:3?::<<<<+:=9;-777&//0*///9///<<4858B>BBC?BBBAAAA===>BD@@@@<>BBB>ABB>>@CD?B>AA><@@AA;;;=:=>>>BB@BA?BCC;??A@@8???<?BCCC3==8=888?>:::9<7<A8818;>7///6;;;9>;><@:>@D:@BB?AB@@//////;99;AAA@???AAA@==8=====9=A;;;@A:@>>>
@ATNG8:02454:04777
GATGGTAGACATATCGTACTCTCTGTACTCATTCGTTTCGGAAGAGACAGGTACGTTAATAGTTAATAGCGTACTTCTTTTTCTTGCTTCGTGGTATTCTTGCTAGTTACACTAGCCATCCTTACTGCGCTTCGATTGTGTGCGTACTGCTGCAATATTGTTAACGTGAGTCTTGTAAAACCTTCTTTTTACGTTTTACTCTCGTGTAAAATCTGAATTCTTCTAGAGTTCCTGATCTTCTGGGTCTACGCTCGTCGCGCTACCATCGAATCACGAAAAGTCT
+
=>CC@BBBCBFCCCCDCCCDCBBADDFDC@@@<@@@A9??<?>ABBCCCD?CB?AA?B@CCBA?B?CCABBBB==:=AC>C.67/7//).//34?:::>A8;;>>>>;??@?AA?D;@@@8<8<???>==?;A@==065<:==>>AAAAA:;:>::::<@B<>:?@AD>>>@@8>>>>>5><A<>>>></;=////)//6///9666665'29999383./-/989<>><A=AB@???:====69==6666669>>>>>63--*-3333-37>>;;;;/7;:6
@ATNG8:02456:04730
GATGTAGCGCACACATAGATACAGTACTCATTCGTTTCGGAAGAGTCAGGTACGTTAATAGTTAATAGCGTACTTCTTTTTCTTGCTTTCGTGGTATTCTTGCTAGTTACACTAGCCATCCTTACTGCGCTTCGATTGTGTGCGTACTGCTGCAATATTGTTAACGTGAGTCTTGTAAAACCTTCTTTTTACGTTTACTCTCGTGTTAAAAATCTGAATTCTTCTAGAGTTCCTGATCTTCTGGGATGTGTGCGCAGTGCCTACCATCGAATCACGAAAGTCT
+
CCCCBCCCEEDA9;;CECCBGBBBBCCCCAA>@CCF>BB=C@DCCCBBC?BBBBB@B@BBBB=@<ACCCDBBBC@CCCCB2@@;?@@@9@CBC@BCC@@@:;:BBCC@CDBCCEBB>ACC@C@BBBBBBAA<ACBB?BBBBCCBBBBCCCBBBD@DDF?BB>B<ABB??@CCB@CBCBB8A;?9;::::*:BBBC>CAACCCBBBF@CCCD5CCCBC@CACC>BBCDCCC@B@BBBDCC@BBAA9A:;;@BCCCCCBCCJBCCB?BBBBB@CCCB?@?:@B@@
@ATNG8:02458:04746
GATGGTAGGCGTGTGAGAGTCTGCCCAGAAGATCAGGAACTCTAGAAGAATTCAGATTTTTAACACGAGAGTAAGCGTAAAAAGAAGGTTTTACAAGACTCACGTTAACAATATTGCAGCAGTACGCACACAATCGAAGCGCAGTAAGGATGGCTAGTGTAACTAGCAAGAATACCACGAAAGCAAGAAAAAGAAGTACGCTATTAACTATTAACGTACCTGTCTCTTCCGAAACGAATGAGTACGATGAGAGAGCTCTCTCTATCGAATCACGAAAGTCT
+
BBBC@CCD@B@AACCCCDBBBCBCE?DCD@CCCC??>??BBCCCCC@AC?A@CB???===.?>BBCBBBAABB?B:;;DGDG5CB?B=@@@9@AB@BBCAACCAB?B?BB>ABB<?>B>@@BCCCCCCCCBB?BBA@>A@@?@A?><@?BCC@CCCCCCCC?CCC?>>?CC@AA@;@<898+:==9=====.=>:>877?@?GC<A<AAAA;><>CCBB?BB@@?A@=@>ABD>CDC?BBBBBBBBB>>>B=:;;??;;;BBAAA>>=;>>==::;1:;<:
@ATNG8:02467:04746
GATGGTAGGCGAGAGTGAGACGCAGTACTCATTGTTCGGAAGAGACAGGTACGTTAATAGTTAATAGCGTACTTCTTTTTCTTGCTTTCGTGGTATTCTTGCTAGTTACACTAGCCATCCTTACTGCGCTTCGATTGTGTGCGTACTGCTGCAATATTGTTAACGTGAGTCTTGTAAAACCTTCTTTTTACGTTTAACTCTCGTGTTAAATATCTGAATTCTTCTAGAGTTCCTGATCTTCTGGGCTGCGCTGATATGCGCTACCATCGAATCACGAAAGTCT
+
9<;;>B;::;DBABCCCCC@;6;B@CCBBBCD@;;<<D@EA;:9C>B@>@@A?@>A5;9593:9>>>>?@@AC?@AAAA2@A>A99928;>?7?;=9BB?BAAC9949CA???BA?B?;5;:>:::;7878<>@@=>>>>>AA@@@;;;@888:==?===:>=ABB@@@@??<?AAAA5B=B:==@@@/??;;;-818=:;;@>=<7;=4====AAB>D=??;?>>>B<<8;=AA;<;A:=888-8A==>A@@CFCBBBCBBBD?AA@::6:@@@@CC>CC;;
@ATNG8:02469:04736
GATGGTAGCGAGCGAGTGTGTATACCAGAAGATCAGGAACTCTAGAAGAATTCAGATTTTTAACACGAGAGTAAACGTAAAAAGAAGGTTTTACAAGACTCACGTTAACAATATTGCAGCAGTACGCACACAATCGAAGCGCAGTAAGTATGGCTAGTGTAACTAGCAATAATACCACGAAAGCAAGAAAAAAGAAGTACGCTATTAACTATTAACGTACCTGTCTCTTCCGAAACGAATGAGTACGTGTGCGACGTGTCTCCTACCATCGAATCACGAAAGTCT
+
55==8=CB@@@BBBCCCCCCCBA@@7;@@@>BCC:944499<==CC?BB>B?AB>>??A@0A@;:9=BBD===@7CCCCCCC2;;5;=A?A0AA@:@A@@?==54.458839;?49>849>@@@A@@@CAAA?;;;@<;;9@AA::69@BACACCDCDCBB?CBA@@@79:?AAA999BAC=?<=;998989%9>;=979<:A;87;<@ABA:=:>?BBCACECBBAA<@=@AB<AAA?;:;CEEBABAA???AACCBEEAA;@B@>A;;;B;??CCCDC?CAAA
@ATNG8:02471:04755
GATGGTAGTATATCGCGTCGCTATCCAGAAGATCAGGAACTCTAGAAGAATTCAGATTTTTAACATCGAGAGTAAACGTAAAAAGAAGGTTTTACAAGACTCACGTTAACAATATTGCAGCAGTACGCACACAATCGAAGCGCAGTAAGGATGGCTAGTGTAACTAGCAAGAATACCACGAAAGCAAGAAAAAGAAGTACGCTATTAACTATTAACGTACCTGTCTCTTCCGAAACGAATGAGTACTGTATCTATGTGTGCGCTACCATCGAATCACGAAAGTCT
+
@ABB:BBC@@ACCBBBAAA<<<<<<7<59.5<:5666;49;;556:9=<9>855333888'8-3733:9::<===38733333$33-3,333&33;38:?<:99/0*/9:6/69=<@@@@CCCB@@@ABA@CA?A@@@<::;:000@=@<B::6:AAADDBB?BCCCBB?BA;888287>>>6=8818====/==8=888AABBB:@;AA@A7:7:AA@@>AAABBBB>A>AAA9A::5:CCCDBBBBBBBBBB??A@;;;=A888=BB>>>6;;==ACC=A:99
@ATNG8:02471:04770
GATGGTAGCACACGAGATCTCATCGTACTCATTCGTTTCGGAAGAGACAGGTACGTTAATAGTTAATAGCGTACTTCTTTTTCTTGCTTTCGTGGTATTCTTGCTAGTTACACTAGCCATCCTTACTGCGCTTCGATTGTGTGCGTACTGCTGCAATATTGTTAACGTGAGTCTTGTAAAACCTTCTTTTTACGTTTACTCTCGTGTTAAAAATCTGAATTCTTCTAGAGTTCCTGATCTTCTGGTGTCTGATCTGTATCACTACCATCGAATCACGAAAGTCT
+
CBCD@BBBCFCC@ABCCCCDCCBCDDCCCCCC@CAAB=BCAD@CCCCCBB?BCCBB?B?BB@@?B?BAABCBBAA?BBCCD3A@>BABC>BAAC?B@@<@B>@BACCC>BBAAA@@@;A<<:=<>;;;>=;;;@>>A7;;===<>AAAAA@@@@@:>?>=AA<@<@@>??A???;?====5==D<>>>></<=666)//6///=9:=:>>>>/>;<<B<B:;;5;=>====8=8===??D8;;A<?>>>@>>>AA@??@@@??>@=>=>??<>=<=>==7>DBB
@ATNG8:02472:04734
GATGGTAGGACGAGCGTCTGAGAGGTACTCATTCGTTTCGGAAGAGACAGGTACGTTAATAGTTAATAGCGTACTTCTTTTTCTTGCTTTCGTGGTATTCTTGCTAGTTACACTAGCCATCCTTACTGCGCTTCGATTGTGTGCGTACTGCTGCAATATTGTTAACGTGAGTCTTGTAAAACCTTCTTTTTTTACGTTTACTCTCGTGTTAAAAATCTGAATTCTTCTAGAGTTCCTGATCTTCTGGGTGCGCTACAGTCTCTCTACCATCGAATCACGAAAGTCT
+
CBCC@DCC@CBCBBBBCCCBCCCB?BCCCCA>9=999-<B>B?BBCCDCC@CCDCD@D=BBCC@D?BBDCBCCBD?99999'9@:@@BA<AABE@CBB>BC@@@@CCC?BCDDC@@A?BBC@D?BBCCBBCC?BCCB?CBBBDBBBAACCCCAAA>BBC@@A>A?BACCCCCBB@CCCCC;C>B;:::::::#:CCCE>BCCCBCDEDD@CCCC5BBAAA<@<@C@CBBCCBB>B@CBBBBA<?>@@=@CCBCBBBBECCCBBBBCC@CBA??<?BCBCCC>C@@@
@ATNG8:02473:04749
GATGGTAGACACGTGTGCTCTCTCTTACTCATTCGTTTCGGAAGAGACAGGTACATTAATAGTTAATAGCGTACTTCTTTTTCTTGCTTTCGTGGTATTCTTGCTAGTTCACTAGCCATCCTTACTGCGCTTCGATTGTGTGCGTACTGCTGCAATATTGTTAACGTGAGTCTTGTAAAACCTTCTTTTTACGTTTACTCTCGTGTTAAAAATCTGAATTCTTCTAGAGTTCCTGATCTTCTGGGATGTGTGCGCAGTGCCTACCATCGAATCACGTAAGTCT
+
@BBC?BCCCDDBBBC9<;CBCCDCC?CCDDBC?CBBB<BB@B?CCBBCAA?CBBAB>B?BBBB?B?BBBBBBBCC@BBBBB3BB?B@;;7=CBC?CCD?BB:>=ACCC?C><9<AA<AAA;A;A<<<>>>>9>@AA688A<<<>AAAA??>===:>@@:>>;C9>>AA@AAAA<A@@@@6@<>9=>=>=.;=<<;7<==>AA>==A18887(9<<<>;>=AA<AAAAAAA<@<?>>>??<?@@A:A:;:;>;;;A@>;;;=ABD;??A@@<@>=>AAD<;;;;
@ATNG8:02480:04762
GATGGTAGAGAGAGCTCTCTCATCGTACTCATTCGTTTCGGAAGAGACAGGTACGTTAATAGTTAATAGCGTACTTCTTTTTCTTGCTTTCGTGGTATTCTTGCTAGTTACACTAGCCATCCTTACTGCGCTTCGATTGTGTGCGTTCTGCTGCAATATTGTTAACGTGAGTTTTGTAAAACCTTCTTTTTACGTTTACTCTCGTGTTAAAAATCTGAATTCTTCTAGAGTTCCTGATCTTCTGGATACACTCATGTGCACCTACCATGAATCACGAAAGTCT
+
56==8=CC?@ACBBA;96>CCCDCCDCBCCBB?BBCC>BC@B@CBADCBB9:<CCB?B>AAAA=A?BBBB@?@>@;@@@@@.@@:<?>>3=EBC?BBC?CC799A@AA???@@A@AA<@??<@<>><?>:8:=AAAA;>>@@>>>F:>>AA>>>@9;;;<@E=B;?@@@@>>>>6>??DD5@;?;?DDDC/AA;<<6<<=?A?>99:5:@>@,//6:A5=8==9<AA@>>><@=@@@@@A:==A=BAA@@@@@<<=:;;;A;A??5;6771///998918=>:
@ATNG8:02485:04777
GATGGTAGCGCGACGAGCGTAGACCCAGAAGCATCAGGAACTCTAGAAGAATTCAGATTTTTAACACGAGAGTAAACGTAAAAAGAAGGTTTTACAAGACTCACGTTAACAATATTGCAGCAGTACGCACACAATCGAAGCGCAGTAAGGATGGCTAGTGTAACTAGCAAGAATACCACGAAAGCAAGAAAAAGAAGTACGCAATTAACTATTAACGTACCTGTCTCTTCCGAAACGAATGAGTACGTGTGCGACGTGTCTCCTACCATCGAATCACGAAAGTCT
+
56>?7<=C:66?>><?AA;;>==A>6==><0//77::7;9=<<:437,33,33333::=>=+=8==<888==??>58555555$55.6:AAA0>>@<<<<A?AC;;4;=@@9=<>6==>ABBCCAAACCBBB@;@<00-0::;@BBC?C@BBB?ADCBCBBB?BBBBBBABB????4:::88*888::::;:*:=:>68/;//,/9@9=<<@<@=@A8885;;=;;;A5;5;>>5:<=8=>>>=>=@@B<;<>?>>=>>B@@<@BA=@888B=@;;;???9?===
@ATNG8:02450:04828
GATGGTAGCTCACGTACGTCACACGTACTCATTCGTTTCGGAAGAGACAGGTACGTTAATAGTTAATAGCGTACTTCTTTTTCTTGCTTCTGTGGTATTCTTGCTAGTTACACTAGCCATCCTTACTGCGCTTCGATTGTGTGCGTACTGCTGCAAATATTGTTAATGTGAGTCTTGTAAAACCTTCTTTTTACGTTTAACTTTCGTGTTAAAAATCTGAATTCTTCTAGAGTTCCTGATCTTCTGGATAGCGACGCGATATACTACATCGAATCACGAAAGTCT
+
@=DG?BBBCB=B;;;<666;555<<=;;;=;;7;<@>4@;>@@BB;<;A@>BB@>>:@-0/77476:;BBBBBBB?BBBBB2@@>=37,33399499949:0562557.522222:=4==@<A=@=;;;==>=AACB:777A@===AAAAA=9/--(---(-92627>>666@>><<<@@@2?<@<>=87;'=:;7>(0)/0/(/>9;<2;;;;,;;=9>8>8==8;887?AA<A>@@A@>>9000*0/<>A?BCBBBBBBBBBBBCCDC:999CAABBC>CCCC
@ATNG8:02454:04789
GATGGTAGAGGTATCATGTGTATCTCCAGAAGATCAGGAACTCTAGAAGAATTCAGATTTTTAACACGAGAGTAAACGTAAAAAGAAGGTTTTACAAGACTCACGTTAACAATATTGCAGCAGTATGCACACAATCGAAGCGCAGTAAGGATGGCTAGTGTAACTAGCAAGAATACCACGAAAGCAAGAAAAAAGAAGTACGCTATTAACTATTAACGTACCTGTCTCTTCCGAAACGAATGAGTACTGTATCTATGTGTGCGCTACCATCGAATCACGAAAGTCT
+
44:<377;00)/;7-////99:4444.444389877:)/*/997=5525:49;;<<==@@?+B>:<9CBCCBDCE=AA;;;;;*9B>B=BBB;BAB?BA@@CBB??=?>AA?BAA<??AABBCBAA@@BBBCHACECD?@@BAABAA=BAD;;;;CCDDDDC@BBBAAA?BB?BCC>????=5=<<8::::::%9;9/0/:><>>><@;@@BB<A<@?C;;5;@@@@@A=@=@AA>ADB@CCBBBBBBBBDBBB>>>BBAAAA???=:=?@@@:====AAA;A;;;
@ATNG8:02463:04802
GATGGTAGCAGACGTGACAGAGCGCCAGAAGATCAGGAACTCTAGAAGAATTCAGATTTTTAACACGAGAGTAAACGTAAGAAGAAGGTTTTACAAGACTCACGTTAACAATATTGTAGCAGTACGCACACAATCGAAGCGCAGTAAGGATGGCTAGTGTAACTAGCAAGAATACCACGAAAGCAGAAAAAAGAAGTTACGCTATTAACTATTAACGTACCTGTCTCTTCCGAAACGAATGAGTACTATGTAGAGCTCTATACTACCATCGAATCACGAAAGTCT
+
:::<:@;055555555555555<<<7<==055:;::5:6:::///;59959537///000$/3/////3889;;1////)/729949.555&5555<<>@>>666:=9>@<@A?8<A556=9;;@944:=9924933-33<<<<<;7=:B;;9:C???A<B>BBABBB<??;:999==000)///-56666%550..).678:8838389>939775;5949???@BC@C;>>C@CA<8;;@=BB?@?>>?;;;:>8;7::778;<9>?F@A6:668:::5:BA@
@ATNG8:02466:04815
GATGGTAGCTCTGCTCTGACTCTCGTACTCATTCGTTTCGGAAGAGACAGGTACGTTAATAGTTAATAGCGTACTTCTTTTTCTTGCTTTCGTGGTTATTCTTGCTAGTTACACTAGCCATCCTTACTGCGCTTCGATTGTGTGCGTACTGCTGCAATATTGTTAACGTGAGTCTTGTAAAACCTTCTTTTTACGTTTACTTCTCGTGTTAAAAATCTGAATTCTTCTAGAGTTCCTGATCTTCTGGGCTGCGCTGATATGCGCTACCATCGAATCACGAAAGTCT
+
/99:6:;;;;>>;;;B;;;C@?@>AA<@=;;;5:444)4:7<8==??@@@<@C@;;7;8@===9=:====565;:7:<:::'99.44//)/-,,(,(,,(,8379:::;4;<=556==8<==7;7655;;;=@49999<@@@C::9>=599><@==9>:@<>=9=:==@BBB@AA?=>@@E9EAC?@ABAA*;;;;;0::;4:0000//)/;;;'77955.58995544::44.4.4445<<4556A296665;9;;??>>@><<;?;?666><><==000)///7
@ATNG8:02467:04801
GATGGTAGAGTATCATGTGTATCTCCAGAAGATCAGGAACTCTAGAAGAATTCAGATTTTTAACACGAGAGTAAACGTAAAAAGAAGGTTTTACAAGACTCACGTTAACAATATTGCAGCAGTACGCACACAATCGAAGCGCAGTAAGGATGGCTAGTGTAACTAGCAAGAATACCACGAAAGCAAGAAAAAAGAAGTACGCTATTAACTATAACGATACCTGTCTCTTCCGAAAACGAATGAGTACTGACTCTCAGAGACACACTAATCGAATTCACGAAAGTCT
+
==>??CCCCCCBCCCCBCBCCBBBB>BAB>AABCCB=A699=?=:@=@@;>;9>>9999:'5;5:9<B@BBBBC;@@A@A@A,9A=B.:99*4;@:CBBCB@@0000;??:?;>:8>>>BBBDBB<=;DEHE@CBBB@BAABBCBB?B@B@@?ABCDDDCC@@@@AAA?CB799C398999+3;;5//////$/94//.389=>=<A=<<=@@:==698:1552775925269;;&...(--2---2---25555859775899///63333(/(/>:>A@7?=<<
@ATNG8:02471:04818
GATGGTAGCGCATATCAGCGCCAGCCCAGAAGATCAGGAACTCTAGAAGAATTCAGATTTTTAACACGAGAGTAAACGTAAAAAGAAGGTTTTACAAGACTCACGTTAACAATATTGCAGCAGTACGCACACAATCGAAGCGCAGTAAGGATGGCTAGTGTAACTAGCAAGAATACCACGAAAGCAAGAAAAAGAAGTACGCTATTAACTATTAACGTACCTGTCTCTTCCGAAACGAATGAGTACGATGAGATCTCGTGTGCTACCATCGAATCACGAAAGTCT
+
BBDA?A;595@A@ABAC@@00*0<77.799)56;<<=:=:BCCBBAD@BB?B>A@BBBBBB2B@CCBCDCCCCCF>CBABDDD1CC@C?CCC8AAC?C;;;DDDDD@C?@@=@AA>???ABBBBCCLCCEBBB@DCDD?@@@BBCCC@C@ECC@CCCBBBBC@CBBAAB?BF@BBB?A@>==5=00*0==@@0@A=DCCCAA@99188=>??<?=A@CCC@CDCCCDD@B@BDD>BCB?AAABBBB@@@AABCCBBA@@AA888AA:>>>??7;;BBDCC?CBCC
@ATNG8:02476:04827
GATGGTAGAGAGACTGTAGCGCACCCAGAAGATCAGGAACTCTAGAAGAATTCAGATTTTTAACACGAGAGTAAACGTAAAAAGAAGGTTTTACAAGACTCACGTTAACAATATTGCAGCAGTACGCACACAATCGAAGCGCAGTAAGGATGGCTAGTGTAACTAGCAAGAATACCACGAAAGCAAGAAAAAGAAGTACGCTATTAACTATTAACGTACCTGTCTCTTCCGAAACGAATGAGTACCTCTCAGACGCTCGTCCTACCATCGAATCACGAAAGTCT
+
66>?;>A@@CCCGBBDBCCCBBBEE?D@A>@AAA@@=@?BAA??@?@CC>A>::999999(9<@A???BFDBBA=A?@@>>>,9;49.99:*:::69CCBCBBBC@C@CC@A@A@CBBBCCCBBBCEDCCCC@??@@=@AACAA??;@<@@@=@CBBBBBB?BBBBBB@CC@>>>;>?@AA;AAB@?BDDC/AA<B877DAA99274:>>>;><@@CCC?BBBAABB?B@BCB>CAA>BCBBCBB@BBB@<<AAADA:::>=@@@=EA@=>:=@@@ABA<AB??
@ATNG8:02480:04800
GATGGTAGGTGCACATGAGTGTATCCAGAAGATCAGGAACTCTAGAAGAATTCAGATTTTTTATCACGAGAGTAAACGTAAAAAGAAGGTTTTACAAGACTCACGTTAACAATATTGCAGCAGTACGCACACAATCGAAGCGCAGTAAGGATGGCTAGTGTAACTAGCAAGAATACCACGAAAGCAAGAAAAAAGAAGTACGCTATTAACTATTTAACGTACCTGTCTCTTCCGAAACGAATGAGTACGATGAGAGAGCTCTCTCTACCATCGAATCACGAAAGTCT
+
@@?=<CCC?@@@C@@>>ACBBCCDD@BBA@CBBBAA=@<@CB@@AC@;;7;>@A@@@BBCB)@@ABBBBBB?BAB=B;;;BBB0BB>A4;;;6;BB@C@@@BCD:97:@AA=CBB@BBBCCCCCBBBBBCCBB?AC8879BAACC985;?BAC@CCCBCBBB@BBBAAA>BC?BBB?AB>:93:>>9888888%8>:;868@>B??;>:<<:;9199<>B@@=@BCAB@@>AACCC>CCC?BBBABCCCD@A@BA@?@@@@>::><===AA@@@<B@BB@<<5<000
@ATNG8:02484:04787
GATGGTAGCGCACACATAGATACAGTACTCATTCGTTTCGGAAGAGACAGGTACGTTAATAGTTAATAGCGTACTTCTTTTCTTGTCTTTCGTGGTATTCTTGCTAGTTACACTAGCCATCCTTACTGCGCTTCGATTGTGTGCGTACTGCTGCAATATTGTTAACGTGAGTCTTGTAAAACCTTCTTTTTACGTTTACTCTCGTGTTAAAAATCTGAATTCTTCTAGAGTTCCTGATCTTCTGGTAGAGCGTGCATATATCTACCATCGAATCACGAAAGTCT
+
//<<7<AA@BBCBCFCCCCCCCCCCBBBB@@@@ABBF=AA?>7A<<@CCC@BB;;;@C@CB@@<@<@BAB@A@BA=;999-7?8:::CD;@:??9?;??=B;==@BCCAECCCCCCC@CCC@C@CCCCA@@B>BACD?CCDCCBBBCCCCCAA@B?CCC?CC@C=ABBCCBABCAFAAAA6?:?;99999*:CDCC>DCCCBCCCCBACDDD5CCCCC?C@BB>BC@BB@?>?AEDCBBE?BAC@BCCCCCCCCBBBBCCCDCCC?C998C>BBCBBBB>BCBB
@ATNG8:02488:04799
GATGGTAGCTCGCTGATGATATCTCCAGAAGATCAGGAACTCTAGAAGAATTCAGATTTTTAACACGAGAGTAAACGTAAAAAGAAGGTTTTACAAGACTCACGTTAACAATATTGCAGCAGTACGCACACAATCGAAGCGCAGTAAGGATGGCTAGTGTAACTAGCAAGAATACCACGAAAGCAAGAAAAAGAAGTACGCTATTAACTATTAACGTACCTGTCTCTTCCGAAACGAATGAGTACTACTCTCAGAGACACACTACCATCGAATCACGAAAGTCT
+
<<CD@CCCCCCCCCGCCCBCBCCDC@CCC@BBBA@@=@?ACB???CACD?C@A@@?????.?@BBCAABBD??>899;@>@>0>@;@2:;;6;DD@CCBCCBBBB?B?BB@CCC?AAAABCCCCDCCCCBAB@@@AA>BBBABBA@<A@CAA?ABBBBCCC?CCCAAA?CC?@@A?BBA?>7;;:7:::::+:>:?;;;>BBAA;?;@BBB:>:=@A@A>ACBBBBD?B?BBB=BDC?AACCCBAA>B@BBBB@:::=@===A@@<@A???;@@AABBB>BB@@
@ATNG8:02489:04790
GATGGTAGTATATCGCGTCGCTATCCAGAAGATCAGGAACTCTAGAAGAATTCAGATTTTTAACACGAGAGTAAACGTAAAAAGAAGGTTTTACAAGACTCACGTTTAAAATAATTGCAGCAGTACGCACACAATCGAAGCGCAGTAAGGATGGCTATGTAACTAGCAAGAATACCACGAAAGCAAGAAAAAGAAGTACGCTATTAACTATTAACGTCCTGTCTCTTCCGAAACGAATGAGTACTGTATCTATGTGTGCGCTACCATCGAATCACGAAAGTCT
+
:;<<:>=?@><:9///7799:;;;=8==A469696A16.6;9456<7:;5838833399:):7<?:::::3339.7799999*;>:><AAA2@CC<;;:;499///(///&//)/39:56666==<:;:=::9?AA@A?A000A@@@?C9;;?>ACABBBB?AAABBB???;?A@>AA888*88818<<<=+9;49;;;A>><><@9===:8:8659A;A???>;>8<5777)3886===BBBC;@AAAAA777>>788:?<<><@AAAA9====999*9989
@ATNG8:02445:04847
GATGGTAGTGTCGATATGAGAGTGTGTACTCATTCGTTTCGGAAGAGACAGGTACGTTAATAGTTAATAGACGTACTTCTTTTTCTTTGCTTTCGTGGTATTCTTGCTAGTTACACTAGCCATCCTTACTGCGCTTCGATTGTGTGCGTACTGCTGCAATATTGTTAACGTGAGTCTTGTAAAACCTTCTTTTTACGTTTACTCTCGTGTTAAAAATCTGAATTCTTCTAGAGTTCCTGATCTTCTGGGATGTGTGCGCAGTGCCTACCATCGAATCACGAAAGTTT
+
79996;;:=?:///9999;;9554444444844.44/9/9:27)///////)59954.4.55>>9@@CB@:::5449.44444$444(44:;2455<7<5616>166<<BB@CDCCCCCD>BBA<@;@B@BACCC?CBBB?BBBBBBBBCBBCBBB@@=@AA>AB=B=ABA@@@BAB;?9:;:.9<?999::9':=?CD69:@>@@@@AA<CGDD1CCBCC?A=AC?;;;;;;C@C@CCABBB@CBBB9B000?AABBBB;;;D@C;;8;@BBB@BBCBCFF?CBB>
@ATNG8:02447:04853
GATGGTAGTGCGTGAGAGAGAGACCCAGAAGATCAGGAACTCTAGAAGAATTCAGATTTTTAACACGAGAGTAAACGTAAAAAGAAGGTTTTACAAGACTCACGTTAACAATATTGCAGCAGTACGCACACAATCGAAGCGCAGTAAGGATGGCTAGTGTAACTAGCAAGAATACCACGAAAGCAAGAAAAAAGAAGTACGCTATTAACTATTAACGTACCTGTCTCTTCCGAAACGAATGAGTACGAGAGAGCACACGTGTCTACCATCGAATCACGAAAGTCT
+
?9955:444:995559==@BCCBBC>BBB?;;9@@<<<9@A@A???;89036@BBCBBAB1@=BA:<=:??><818:>>???+69454=;;0?CD@CCCCBCBCDAD>@A>AAA9:;BGBBBCCCCCA@@;;7;CBB?AAAAAAAC?G@BBE@BCCCBBAA>ABA@@A???:?@@8=;?==677338<<<=<%75156699;;A;6;6999:,/,/>><<@B@A@CBD?A<000+000*0;;=@AACBBBCB?BCBB??>>?=;;;;?>>>G<>=A@;99.7877
@ATNG8:02449:04859
GATGGTAGTGTCAGTGCGCGTCGTCCAGAAGATCAGGAACTCTAGAAGAATTCAGATTTTTAACACGAGAGTAAACGTAAAAAGAAGGTTTTACAAGACTCACGTTAACAATATTGCAGCAGTACGCACACAATCGAAGCGCAGTAAGGATGGCTAGTGTAACTAGCAAGAATACCACGAAAGCAAGAAAAAGAAGTACGCTATTAACTATTAACGTACCTGTCTCTTCCGAAACGAATGAGTACGAGAGAGCACACGTGTCTACCATCGAATCACGAAAGTCT
+
56<=5:@@@@BC@AA<CCDCBCBCC@CCC@DC;;;C?B?CCCCBBB@BB?A???>9::::(9=AABBBBC@??A8=<;;;;;*;@=@5;<<.<CD?CBBBBBCBB>A?AA>A@?<?ABBCCCECBBBBBBBB@DBBB>A???CBBB?B?B::9;CCCCCBA>AAA@@@=>>9?@A9????A9996088889(8@:?@@@;;;==5;5;==A;?<?>CBA?AA??@BB?B?BBB>BBB?BBDBBCDB>??A;;>BCC>>>==<><=7=888>:=>B????9@:::
@ATNG8:02451:04836
GATGGTAGACATATCGTACTCTCTGTACTCATTCGTTTCGGAAGAGACAGGTACGTTAATAGTTAATAGCGTACTTCTTTTTCTTGCTTCGTGGTATTCTTGCTAGTTACACTAGCCATCCTTACTGCGCTTCGATTGTGTGCGTACTGCTGCAATATTGTTAACCGTGAGTCTTTGTAAAACCTCTTTTTACGTTTACTCTCGTGTTAAAATCTGAATTCTCTAGAGTTCCTGATCTTCTGGCGCTCTGTCACGTCTGCTACCATCGAATCACGAAAGTCT
+
DC;;05=:@@C>=>A00/<<::;CCA<<A>BA<<433(33-329;;;<BB?BBCBB?A;??AA5@=A?>@?BBA=897555'87/7=;3<?>>8>=>89;59==?9<7<///79;<59995<5<<<<<=;=;@;;=8:999855/--6-----9/53505827(-(----56333,35888+8.522222$22..80657/..::58-667'2665<282---8---6606)//6233*--64689::///==@===888BCH=B>>;;7;>=>BAA=BBBB
@ATNG8:02452:04847
GATGTTCGTGATTCGATGGTAGCATCATGCATATCTCACCAGAAGATCAGGAACTCTAGAAGAATTCAGATTTTTAACACGAGAGTAAAAAAGAAGGTTTTACAAGACTCACGTTAACAATATTGCAGCAGTACGCACACAATCGAAGCGCAGTAAGGATGGCTAGTGTAACTAGCAAGAATACCACGAAAGCAAGAAAAAGAAGTACGCTATTAACTATTAACGTACCTGTCTCTTCCGAAACGAATGAGTACTGCGTCTCACTCTCGCCTATCGAATCACGAAAGTCT
+
97<//)44=B@@>BDCBB?A@;AB==BBCDDAAA?BBCC?ABB>A@@>;9189<9;???@=BB>B?????????.??BBCBBBBBBBBAAA'<>9=8===2?AA>BB>>?B@BB?C>AA=:::;?@AA@A889977A@AAB@ABA>:<<?===;6167<//*/:=<??A@=AA@>8918=:=>>=>>>BB:>=A=999::(:@;@A985<<=>@D?BBAB<@;?@ABC@BB@BB9:69>>==5955.5:=ACA???CCCFCCBCDDDBBB@CCDCBB?BBAAAAA<BBBB
@ATNG8:02458:04837
GATGGTAGCTATACGTATATCTATGTACTCATTCGTTTCGGAAGAGACAGTTACGTTAATAGTTAATAGCGTACTTCTTTTTCTTGCTTTCGTGGTATTCTTGCTAGTTACACTAGCCATCCTTACTGCGCTTCGATTGTGTGCGTACTGCTGCAATATTGTTAACGTGAGTCTTGTAAAACCTTCTTTTTACGTTTACTCTCTTGTTAAAAATCTGAATTCTTCTAGAGTTCCTGATCTTCTGGACAGAGTGTGCAGATACTACCATCGAATCACGAAAGTCT
+
CCBC?CBBBBBCE:;9FDDGCCCA@A@>ABAA?BCBD=BB?B><;;DBBCB@CCCC?B?AAAC@C?BBBBBAA@B>@?@@@2>?8<:97*39;=,0/;;>@<AA@@??;?BA>>>>><>>@<@:==@>>>@@:??==:=@ABBA>>>@@AA===><>>>=BB<@;@CDAAAA@@<?>>>>5><@<>A@A@/?A@@A9?>>@@AA;>=27777)9;=?@;A<@@=@??>=<@;?;AAA@??;;;;9>AA?<;;???AAA@@A@@@@9>=<<<;A@@@;;;6;><=
@ATNG8:02460:04832
GATGGTAGCACACGAGATCTCATCGTACTCATTCGTTTCGGAAGAGACAGGTACGTTAATAGTTAATAGCGTACTTCTTTTTCTTGCTTTCGTGGTATTCTTGCTAGTTACACTAGCCATCCTTACTGCGCTTCGATTGTGTGCGTACTGCTGCAATATTGTTAACGTGAGTCTTGTAATACCTTCTTTTTACGTTTACTCTCGTGTTAAAAATCTGAATTCTTCTAGAGTTCCTGATCTTCTGGGTGCGCTACAGTCTCTCTACCATCGAATCACGAAAGTCT
+
BCBB@BEDCCBCBCCCCCCAA;66BCCCCDAA?ACCC>BC@D@DCCCCBC@BB?@@?B@CBCC?B@DBCCDCCCC?BBBBB3BB;??A@9@A@@=AAA?CC<??AA@@>??BBBAAC=A??:=:=ABB>>>@<@@@@<@@@>;;:=<>>>=><<98<9<7=>9?8=886=<==@78:@<>>>;@;????@/?@EDD:=>>;;;????<@@@@/@;;;;=A<AD=>>>;;;@<@<@AAAAA9=888-8>;;;A@@@@B@A???@BB=?????<BAAAADD9?>>>
@ATNG8:02461:04857
GATGGTAGCTATACGTATATCTATGTACTCATTCGTTTCGGAAGAGACAGGTACGTTAATAGTTAATAGACGTACTTCTTTTTCTTGCTTTCGTGGTATTCTTGCTAGTTACACTAGCCATCCTTACTGCGCTTCGATTGTGTGCGTACTGCTGCAATATTGTTAACGTGAGTCTTGTAAAACCTTCTTTTTACGTTTACTCTCGTGTTAAAAATCTGAATTCTTCTAGAGTTCCTGATCTTCTGGACGACGCGCACTGACACTACCATCGAATCCACGAAAGTCT
+
AAAB=?<<==>?@@>@@>>>>666>===?>==:=>>@8;;7:8>>::;<<8=<5//693///9696:89866///64588;8,8;)//992879=6=;>8>@78;88884?::=>?@@=;;75>5:>?;;77759=<>15657555555558222=488859@2858??;<==::///;>>/=6=1::=;<+=<==A:ABAA?>>>?>8====.=;;;A<>7;;;?==;;;@;@<@@@@AA<6664=3---7=7??@@@B?>;67:5:---72--)/6///*/<<<
@ATNG8:02463:04864
GATGGTAGCGCATATCAGCGCAGCCCAGAAGATCAGGAACTCTAGAAGAATTCAGATTTTTAACACGAGAGTAAACGTAAAAAGAAGGTTTTACAAGACTCACGTTAACAATATTGCAGCAGTACGCACACAATCGAAGCGCAGTAAGGATGGCTAGTGTAACTAGCAAGAATACCACGAAAGCAGAAAAAGAAGTTACGCTATTAACTATTAACGTACCTGTCTCTTCCGAAACGAATGAGTACTGCGTCTCACTCTCGCCTACCATCGAATCACGAAAGTCT
+
CCCB?B@;;6BBBCFGCCBABA;;<,;BB799>>=C@C899<;???7;=8<7?;9:9999$99?@B<<:;99GF>CC@@@@@0@B?B?BBB9CBB?CB;;;=<00+050/)/:;4::<AC@@BBC@BACCCCAA@@C=;;:CBABA?B>CAA?ABBACE;;:;AA@??=A@=ABB@C?=<<3:00-5558,550//(//><<:;0202<:<8>375CBB?CCC@@AE?A<A@>5=00+00>=@@BAAAABBBCCBBBBBCC@DCC@C;;:B?BBBCCCB=BABB
@ATNG8:02464:04833
GATGGTAGACGACACGACGATGTGTACTCATTCTTTCGGAAGAGACAGGTACGTTAATAGTTAATAGCGTACTTCTTTTTCTTGCTTTCGTGGTATTCTTGCTAGTTACACTAGCCATCCTTACTGCGCTTCGATTGTGTGCGTACTGCTGCAATATTGTTAACTTGAGTCTTGTAAAACCTTCTTTTTACGTTTACTCTCGTGTTAAAAATCTGAATTCTTCTAGAGTCCTGATCTTCTGGTAGAGCGTGCATATATCTACCATCGAATCACGAAAGTCT
+
//9927//;ABBBCBBAA@<=B=B=BB=B=A7995)5;7;9@?;<<@@=@@@<;59===;=7<5;:><<=<=B9AB>=>+5849?::3:=<@7;;A;>=9=??:::,/////9::6;994927753335546668222295559955585---,--.05>6;5??3779CA@=A??@?4?;A>BAAAA0ABCCB>BEDEDBDA@@<@AAA2ABAAA>A?BB@CC>>>>>B@CFBBBA9???;;?CCDCCGDCCCCCDBBB@A=@BB?@=@BBBBBB<A???
@ATNG8:02468:04864
GATTAGCTCGCTGATGATATCTCCAGAAGATCAGGAACTCTAGAAGAATTCAGATTTTTAACACGAGAGTAAACGTAAAAAGAAGGTTTTACAAGACTCACGTTAACAATATTGCAGCAGTGCGCACACAATCGAAGCGCAGTAAGGATGGCTAGTGTAACTAGCAAGAATACCACGAAGCAGAAAAAGAAGTACGCTATTAACTATTAACGTACCTGTCTCTTCCGAAACGAATGAGTACTGTATCTATGTGTGCGCTACCATCGAATCACGAAAGTCT
+
5=>256@@555555@BBBCCAAA@BAA=@@@@;;49.9?A@??A?@?<?=?ABCCDDD3A?BAAABBAA>>=5>@;;;;;$596;2555&555.5=;>;C><A=@=@@5;;B>ABAABBB>?B000@=>=<BBCE?AA9:8AAB=B?A@@=@@CCC???@BBBBBB?AA>BDD=A=::56///::::+79022255588;:?:522=8<8>>AAA>@@@AAAB?B?CCC=A9949???877AAAA???999A8755555585;97::022:>BBC8A899
@ATNG8:02471:04866
GATGGTAGATACTCGCTGATACACCCAGAAGATCAGGAACTCTAGAAGAATTCTAGATTTTTAACACGAGAGTAAACGTAAAAAGAAGGTTTTACAAGACTCACGTTAACAATATTGCAGCAGTACGCACACAATCGAAGCGCAGTAAGGATGGACTAGTGTAACTAGCAAGAATACCACGAAAGCAAGAAAAAGAAGTACGCTATTAACTATTAACGTACCTGTCTCTTCCGAAACGAATGAGTACACATCGTCGTGTCGTGCTACCATCGAATCACGAAAGTCT
+
;99505<;AAB@@AA;;5599=999)449:>@A??@<?9::<<;;?8::596//0?===??0=6B@473?=997<68555555$5;5:.444&49939<@?ABABC<A=::8:BB?CCBBBCCGCCCBAAAAB?BCDE?@?BBCBAB?B@@==0..<<..-;;8;>=<:=3<@700/3889==6===685557)7:3=9?>:>@@@<@<===@<@<@@DCC?BCBCBCB=A=AAA<ACB?BBB??@FDDCBBBBCBBCBBCB::9BB>AA????BA@@?>>8=?>>
@ATNG8:02473:04843
GATGGTAGTGTGTCTCTGAGAGTAGTACTCATTCGTTTCGGAAGAGACAGGTACGTTAATAGTTAATAGCGTACTTCTTTTTCTTGCTTTCGTGGTATTCTTGCTAGTTACACTAGCCATCCTTACTGCGCTTCGATTGTGTGCGTACTGCTGCAATATTGTTAACGTGAGTCTTGTAAAACCTTCTTTTTACGTTTACTCTCGTGTTAAAAATCTGAATTCTTCTAGAGTTCCTGATCTTCTGGGTCTCTCTCTCACGCACTACCATCGAATCACGAAAGTCT
+
69==8=BBCDDEABBGCECBBBBCB@@@BA;;6:@AA9AA>A>BCBBCCB=@>>00+0*/==@<B@CBBAA000?;??@@@,/0,5:;=4>CAA=AAA=?B69;@BBC@GCCCCCCDACCC?B>AAA@DA@@<@AAA>BBBBBAA@CCDCECCCC@CBA?CDAD?A@@A@@BDD>A;;;;.;=A=AACCC5CCGMI>BACDCCCAAB?BBBB2BAAAA?B?CD?@AA;;;B?B@DCCBCB>@@AA<ABBBBAABBBBABBB@@AE@BCACB@BA==;;;0<C@@
@ATNG8:02475:04859
GATGGTAGCGCGACACATAGATACAGTACTCATTCGTTTCGGAAGAGACAGTACGTTTAAGTAGTTAAATAGTACGTACTTCTTTTTCTTGCTTTCTGTGGTATTCTTGCTAGTTACACTAGCCATCCTTACTGCGCTTCGATTGTGTGCGTACTGCTGCAATATTGTTAACGTGAGTCTTGTAAAACCTTCTTTTTACGTTTACTCTCGTGTTAAAAATCTGAATTCTTCTAGAGTTCCTGATCTTCTGGATAGCGACGCGATATACTACCATCGAATCACGAAAGTCT
+
:<44.49779////7:566;;;445559;:://)///;1<<0/)////////9/444)4.55999.//)//////:779;:<==;;*//,/759//////)///)/838899:;;@@B=@A;:6:BC=C@BBCBCB@A=A;;;=@;;;;:@;;9@AA@@@B<?CC@BB=B<@@A999@@=;=::::*:2:299===,>>@@A:?596===;99.5555$57700*/:;@<AABB99:=B=B@?9968;<:6;////9//45555;<5555/)////:)//9544=4<<<<
@ATNG8:02475:04864
GATGGTAGTGCGTGAGAGAGAGACCCAGAAGATCAGGAACTCTAGAAGAATTCAGATTTTTAACACGAGAGTAAACGTAAAAAGAAGGTTTTACAAGACTCACGTTAACAATATTGCAGCAGTACGCACACAATCGAAGCGCAGTAAGGATGGCTAGTGTAACTAGCAAGAATACCACGAAGCAAGAAAAAGAAGTACGCTATTAACTATTAACGTACCTGTCTCTTCCGAAACGATGATACACACTCTCATATGACACTACCATCGTATCACGAAAGTCT
+
B?A@;==BBC666>=>>><<<<<<<5<<<8==;?;=8<<9:5;;;B>BB?=8?>977777$3389=<;::3339/8844444$4<7<.995&5<<9?666<<<5;4;>@?;@;;49AA?B;;;AAAAA;;;;6;CDC@CBBAAA8949=@;;7;BC@@@?C@CCCAA?5738??>196//(///4::;;;+85162226669=;?:99;>18078?@@=@@CCBBC>@<@@=5=00//;;<;><@>??BB=BB=BB=@<;=<67-----5989;;>/55;<
@ATNG8:02476:04840
GATGGTAGCTCGCTGATGATATCTCCAGAAGACAGGAACTTCTAGAAGAATTCAGATTTTTTAAACACGAGAGTAAACGTAAAAAGTAAGGTTTTACAAGACTCACGTTTAACAATATTGCAGCAGTACGCACACAATCGAAGCGCAGTAAGGATGGCTAGTGTAACTAGCAAGAATACCACGAAAGCAAGAAAAAGAAGTACGACTATTAACTATTTAAACGTACCTGTCTCTTCCGAAACGAATGAGTACGAGAGAGCACACGTGTCTACCATCGAATCACGAAAGTCT
+
77::6::@>:555665<<<;;;6558<<<:<@>@>9<744./76//)/7175/33888888$8808<<33//////(////:::);//(/(///*/9939555577667/6277/555/558888<>888?;;7<<8<8=A=;;:??5525?57;;6A;@A@>>>:===;B@<=>-52838:265.5AA<AABAA/88155.6...3..)2395555)5:3<555>5::A;;;A=C:AAD:=AA>==?A===??@??=A??:::;;;:>>A@9<;://)/7///991<98;
@ATNG8:02483:04875
GATGGTAGCTATACGTATAGCTATGTACTCATTCGTTTCGGAAGAGACAGGTACGTTAATAGTTAATAGCGTACTTCTTTTTCTTGCTTTCGTGGTATTCTTGCTAGTTACACTAGCCATCCTTACTGCGCTTCGTTTGTGTGCGTACTGCTGCAATATTGTTAACGTGAGTCTTGTAAAACCTTCTTTTTACGTTTACTCTCGTGTTAAAAATCTGAATTCTTCTAGAGTTCCTGATCTTCTGGTCTACTACACTGTACTCTACCATCGAATCACGAAAGTCT
+
BBDD@D@@BBBCCDCCCC9;;CCCCBCCCD@@>@CCD=BC?C?BBBCCCC?BBBBB?B?BBBB=A=ABBBBAB@?877777(8?;@ABB=BDBB=@AB?BC;==BBBC?BBB>>??@9@>?;?68:??@>>>=AAAA:A===A>>?AAC>><<<>;>?><AA;=9A=====>AA;@@>@>5@<?:>>>==.>>>>?7=8888:AC>=49999+;=>>B<A<@@<@@@@AA?:>9>>@@>=7=>A;>><A>>>@@<;;A@@AA>>>9>889<=<99;<881988/
@ATNG8:02484:04874
GATGGTAGTCTCAGATAGTCTATAGTACTCATTCGTTTCGGAAGAGACAGGTACGTTAATAGTTAATAGCGTACTTCTTTTTCTTGCTTTCGTGGTATTCTTGCTAGTTACACTAGCCATCCTTACTGCGCTTCGATTGTGTGCGTACTGCTGCAATATTGTTAACGTGAGTCTTGTAAAACCTTCTTTTACGTTTACTCTCGTGTTAAAAATCTGAATTCTTCTAGAGTTCCTGATCTTCTGGGATGTGTGCGCAGTGCCTACCATCGAATCACGAAAGTCT
+
4444.49;>>@;;;5559555;::;;@@545;7556@2;;.5.59:9954.49449.9.94:A>B;@@A655<:8)/////$/:)//::1/355.59<8=?466<=;<9=BCCBBCC?BBC@C@DBBBBBBC@DCCB?CBBBDBB::;:;;;;BB?C@@>@A>A<AAB;;:BBB?BBCEC9A=C>;;;<.;CBBB>CBCBBBBACC@DCCB3B@@@A<@=@B@BCCCCCB9;8:AABDC@BBCC;B<;;BBBBDCBCCBB>B@@=@@BBB?BBDCCDI?DA@@
@ATNG8:02485:04871
GATGGTAGTCTCAGATAGTCTATAGTACTCATTCGTTTCGGAAGAGACAGGTACGTTAATAGTTAATAGCGTACTTCTTTTTCTTGCTTTCGTGGTATTCTTGCTAGTTACACTAGCCATCCTTACTGCGCTTCGATTGTGTGCGTACTGCTGCAATATTGTTAACGTGAGTCTTGTAAAACCTTCTTTTTTACGTTTACTCTCGTGTTAAAAATCTGAATTCTTCTAGAGTTCCTGATCTTCTGGTCTACTACACTGTACTCTACCATCGAATCACGAAAGTCT
+
BAAB?CCCBBBCCFCCCBBCCDFCCCCDCBB@=@;;;8;C@CACCCBBBC?CBBBB?C?CCCB798;BBBCBCCD?BBDDC1A?<>>@@<@GHF?CCEAED@AAACCC@CBBBBCCC?BAB@C@DBDCBBAA<ABBB?BBCCCCCCCCBBBBCCC?BAC?@?<?=@@CCBCCCC@BCCIM<C@CACCHDDD*CCCCC>CCCCCBCCCC?BDEE5DA@@C>@=AD@BBBBBBB?B@BGCABA@AAC@BBBCCCCCBBBBBDDCCCBB@B:::@<>?=?@@@9@@??
@ATNG8:02490:04866
GATGGTAGGCGAGAGTGAGACGCAGTACTCATTCGTTTCGGAAGAAGACAGTTACGTTAATAAGTTAATAGCGTACTTCTTTTTCTTGCTTTTCGTTGGTATTCTTGCTAGTTTACACTAGCCATCCTTACTGCCGCTTCGATTGTCGTGCGTACTGCTGCAATATTGTTAACGTGAGTCTTGTAAAACCTTCTTTTTACGTTACTCTCGTGTTAAAAATCTGAATTCTTCTAGAGTTCCTGATCTTCTGGCGCTCTGTCACGTCTTACATCGAATCACGAAAGTCT
+
45557<<<04455555556;;;<;;;==>=<;5:444)445:744.4898:;7;:8;13-33-38282873339933.3;;9;)78/37777+53/(/(///(/8366683//(/9...5664355(/(.6655,27959/.-26--/8557=:::755523.3..(.7.3.28...6533).2899.96:577777(55//).535588://).777'77:55/5,224<866...26066A<<;49;:4:>===@;;;@@@>=>=B=::9:@-//::=<=6@>>>
@ATNG8:02445:04887
GATGGTAGTGTCATATGAGAGTGTGTACTCATTCGTTTCGGAAGAGACAGGTTCGTTAATAGTTAATAGCGTACTTCTTTTTCTTGCTTTCGTGGTATTCTTGCTAGTTACACTAGCCATCCTTACTGCGCTTCGATTGTGTGCGTACTGCTGCAATATTGTTAACGTGAGTCTTGTAAAACCTTCTTTTTACGTTTACTCTCGTGTTAAAAATCTGAATTCTTCTAGAGTTCCTGATCTTCTGGAGATACACATGATTCTCTACCATCGAATCACGAAAGTCT
+
?@B@:=BBBBBBBAAAABBCCBBBBBBBBAAA>A;;;79C@CACCFCB@@6;.;AA5<69@@B?B@CCCCCEBB@;99999';D=@CBB=@@>@<@AB=BD?BBACDGACCCCCCDD@CBB?B?CCCCBB@@@CCCC?BBCCCCCCCBBCCBBBB?CBB?BDAD?BBBBCCCCC?A@@@@7><@<:::::*;A@@@6;;BBCCCCCD@CCCC5CCBCDAD@BB>BB@@@CB@B@BBABBB@BBC?CDCCCCCCCCBCB@CBBAAA?BBBBC>@@CCCDC>CAAA
@ATNG8:02452:04925
GATGGTAGGTGCACATGAGTGTATCCACGAAGATCAGGAACTCTAGAAGAATTCAGATTTTTAACACGAGAGTAAACGTAAAAAGTAGGTTTTACAAGACTCACGTTAACAATATCGCAGCAGTACGCACACAATCGAAGCTCAGTAAGGATGGCTAGTGTAACTAGCAAGAATACCACGAAAAGCAGAAAAAGAAGTACGCTATTAACTATTAACGTACCTGTCTCTTCCGAAACGAATGAGTACAGAGAGTACGATATGTCTACCATCGAATCACGAAAGTCT
+
//79)//B=AAB<>>;<ABBCA@00+.--50--/77;7<:>566@?@;@B@C?CCA;;;;;*;@BCCGGCCCCCC=BB@@@@@1@@@?4:;;.;BB@CCCCCABAB?B?BB?BBBBAABCE??>CCAAA>>>A;AA?=:?AAA<<<<4939;;6;<<===>A=@@@@>>;>A9=;:4:6////)////6666)3607...99>=>9@;;8::<?;?@DBB?BBBCCCC@C?BBC=CCD>@@BBBDCBA@AACCAAACBBAA@@@>>9>@AA>=CAAA;;:6;A@A
@ATNG8:02453:04909
GATGGTAGTGTGTCTCTGAGAGTAGTACTCATTCGTTTCTGAAGAGACAGGTACGTTAATAGTTAATAGCGTACTTCTTTTTCTTCTTTCGTGGTATTCTTGCTAGTTACACTAGCCATCCTTACTGCGCTTCGATTGTGTGCGTACTGCTGCAATATTGTTAACGTGAGTCTTGTAAAACCTTCTTTTACTGTTTATCTCTCGTGTTAAAAATCTGAATTCTTCTAGAGTTCCTGATCTTCTGGTCTACTACACTGTACTCTACCATCGAATCACGAAAGTCT
+
//8<8<=CAA<@G@;;@@;;9@ABCCCBBC@;60//9/899<;===@@?>:?ABBC@C@DGCC?C@B<;;;;;AB>@?EE>+=<8;::4;;>=?B<?:6:*0//67:4/////::;7;:938)//////55.559:39655::5544444488:5;==8==7;5;:9<:::;:384999&45:.4/77*7/--55,--/58::////,/<<<+<97//)/4:;6;;666@?:>;665B@?499929=@?@>@@000=?BCDCCBB?;;:::4;@@?>==,999=
@ATNG8:02454:04885
GATGGTAGCGCATATCAGCGCAGCCCAAAGATCAGGAACTCTAGAAGAATTCAGATTTTTAACACGAGAGTAAACGTAAAAAGAAGGTTTTACAAGACTCACGTTAACAATATTGCAGCAGTACGCACACAATCGAAGCGCAGTAAGGATGGCTAGTGTAACTAGCAAGAATACCACGAAAGCAAGAAAAAAGAAGTACGCTATTAACTATTAACGTACCTGTCTCTTCCGAAACGAATGAGTACGATGAGATCTCGTGTGCTACCATCGAATCACGAAAGTCT
+
45:939555<BC>@D@BBBBBBCBC=CF=C?;=99.55:9:;BAA=AC=@=@=======,=397387334===38344999);>:?9BBB8ABC?CB;;9B>;;9;:=<7;:<7<:::;;;A>BBBBBCBB?@@@A<@=:::?@@<A=BBA=ABBBBCBB?AAABAA>AA>A??9?>877)333,..////$/83//./78855252778>4>;97>00*0:007=A9>9<>A8??>277@>>?B787?>978:<===776>=@@:=;==A<<>>@BBA7>>88
@ATNG8:02454:04898
GATGGTAGCTATACGTATATCTATTTACTCATTCGTTTCGAAGAGACAGGTACGTTAATAGTTAATAGCGTACTTCTTTTTCTTGCTTTCGTGGTATTCTTGCTAGTTACACTAGCCATCCTTACTGCGCTTCGATTGTGTGCGTACTGCTGCAATATTGTTAACGTGAGTCTTGTAAAACCTTCTTTTTACGTTTACTCTCGTGTTAAAAATCTGAATTCTTCTAGAGTTCCTGATCTTCTGGTAGAGCGTGCATATATCTACCATCGAATCACGAAAGTCT
+
//7849;@BB=@@<<?CCBBBA;;:)9A=77;6///;5:9;7?;486B=9<=6595>099=B?A????::;??@>AABBB3AA8;799,8?==4:5=8BC?BBAA@@;????A@@@>@B>;@;?;?652776;=<<9::8A98889;=C885780222455/50599>999:?05287:+:19599989+;;=;=//.9997577937799+9///86<68:8:???::;<?;?@?;;;:;::8<:;;>>@;:;@A@@?@?A<<4:8::@;877:556(6:78
@ATNG8:02456:04895
GATGGTAGCACGAGTCATCATATCCAGAAGATCAGGAACTCTAGAAGAATTCAGATTTTTTTTAACACGAGAGTAAACGTAAAAAGAAGGTTTTTTACAAGACTCACGTTAACAATATTGCAGCAGTACGCACACAATCGAAGCGCAGTAAGGATGGCTAGTGTAACTAGCAAGAATACCACGAAAAGCAAGAAAAAAGAAGTACGCTATTAACTATTAACGTACCTGTCTCTTCCGAAACGAATGAGTTACGATGAGAGAGCTCTCTCTACCATCGAATCACGAAAGTCTT
+
---50-//;<<<666<>>666>>>964449::::<7=:9969:9CAAA<?9=@<>;=99999"95444::4444880:<<=@@@+<;.5.55555#55<7<>?<;;=::5;5;=9<=<7:83355559965/;;//+/77:+54:>:<8:)-(---(-:////882888733.3=>:::4993333&333,/77777&5=5//.57822.(.(....(.(.69/525:;;<=>9=9:::5:==6888//(////333555577855566...)....83555899807833.
@ATNG8:02467:04891
GATGGTAGCTCACGTACGTCACACGTACTCATTCGTTTCGGAAGAGACAGGTACGTTAATAGTTAATAGCGTACTTCTTTTTCTTGCTTTCGTGGTATTCTTGCTAGTTACACTAGCCATCCTTTACTGCGCTTCGATTGTGTTCGTACTGCTGCAATAATTGTTAACGTGAGTCTTGTAAAACCTTCTTTTTACGTTTACTCTCGTGTTAAAAATCTGAATTCTTCTAGAGTTCCTGATCTTCTGGATATGAGTGACTCGTGCTACCATCGAATCACGAAAGTCT
+
9999::><>9/--------5/;9@>@>C=BCCBCCCD?CD@D@CBBAABA<==<00*/16///1638::9:;:3444>==>+;<7:88818:<;6333477/38888:7<444::@A7;::-66(5;;A=>>;59;78,./::5/25;8?>883..(..(.(.3.34=;5552226062222&238.55666(6::>?59777656866;@@A@.;5//3(.(...3889953.34...55:/5888;<>??788=??=A;:8==>=:>?::86::6///6.5788
@ATNG8:02467:04917
GATGGTAGAGAGACTGTAGCGCACCCAGAAGATCAGGAACTCTAGAAGAATTCAGATTTTTAACACGAGAGTAAACGTAAAAAGAAGGTTTTACAAGACTCACGTTAACAATATTGCAGCAGTACGCACACAATCGAAGCGCAGTAAGGATGGCTAGTGTAACTAGCAAGAATACCACGAAAGCAAGAAAAAGAAGTACGCTATTAACTATTAACGTACCTGTCTCTTCCGAAACGAATGAGTACGATGAGATCTCGTGTGCTACCATCGAATCACGAAAGTCT
+
:;@A;=@CCCCC:;:AA><BBA;;;04;;39@AAAA?B?BBCCDEC@?@=??A@@?====.>8@?BCCCCCCCC;@@:;;::*;C>B5;;;*:@@=@CCCCBA<;6;?@A=ACC?AABCCCCCCCBBA@@@A?A@AA@BBBA??::6;>A;;9:CCAB;9:@BBBBBB?BE????399???8>@@:=>@@@/@D=B898A@?>><>;?>>>6;5;>AAA?AB?A@BC?B?BCB=BBC?AAA>????@FBB@B>>;;:?A>?>?@@:>>===5;;;;???6>:::
@ATNG8:02469:04906
GATGGTAGATATATGCACGCTCTACCAGAAGATCAGGAATCTCTAGAAGAATTCAGAATTTTTAACACGAGAGTAAACGTAAAAAGAAGGTTTTACAAGACTCACGTTAACAATATTGCAGCAGTACGCACACAATCGAAGCGCAGTAAGGATGGCTAGTGTAACTAGCAAGAATACCACGAAAGCAAGAAAAAGAAGTACGCTATTAACTATTAACGTACCTGTCTCTTCCGAAACGAATGAGTACTACTCTCAGAGACACACTACCATCGAATCACGAAAGTCT
+
:999499599;55566;555=:555.44:59444:<7;7;<<97733-37176;33317777$3,333/8//////(//44444$4939.444&5::.56<;;99//)/3995;;<265555;;;<<>>;;<AA<BCCC>?@@??DCD?B@BBA>A@@@A@@A@CBCB@A=?C;>??;?;?A@8989333337'3;37342=988<;?2;;8827699?00,0>>>AAB?B?BBF>BBB?AA@A@BBC?@?BBBABBB>??A@A???<?===@=@BBACCC?CCCB
@ATNG8:02469:04928
GATGGTAGAGAGAGCTCTCTCATCGTACTCATTCGTTTCGGAAGAGACAGGTACGTTAATAGTTAATAGCGTACTTCTTTTTCTTGCTTTCGTGGTATTCTTGCTAGTTACACTAGCCATCCTTACTGCGCTTCGATTGTGTGCGTACTGCTGCAATATTGTTAACGTGAGTCTTGTAAAACCTTCTTTTTACGTTTACTCTCGTGTTAAAATCTTGAATTCTTCTAGAGTTCCTGATCTTCTGGGTCTACGCTCGTCGCGCTACCATCGAATCACGAAGGTCT
+
:<<=8=?@@A:;966669DCCCCCCCFCABA@;@;;9.4;7=9;;;=<;;7@594=497;>>;4:4888;;8:==8BCCC>1==7<:7:3589</97/)/9)//////5;792225745855938:5258=;6=@==8=??88:<=<@==<8887*///(//394666688855.52222&2096=>???.=<>>A2998::99::9/555&255.5:5:59@9@>9<<998=8=>=>??;??==6::776666>>>?>;;;;;D;;66696--,,,,),(-76
@ATNG8:02471:04884
GATGGTAGCTATACGTATATCTATGTACTCATTCGTTTCGGAAGAGACAGGTACGTTAATAGTTAATAGCGTACTTCTTTTTCTTGCTTTCGTGGTATTCTTGCTAGTTACACTAGCCATCCTTACTGCGCTTCGATTGTGTGCGTACTGCTGCAATATTGTTAACGTGAGTCTTGTAAAACCTTCTTTTTACGTTTACTCTCGTGTTAAAAATCTGAATTCTTCTAGAGTTCCTGATCTTCTGGCTCTCGTAGACAGATACTACCATCGAATCACGAAAGTCT
+
BBDE@CCCC@A;CCCCCDDDDBCBCCBBBBAA?ACCC>BB>A@BCBACCB?BBBAB>@>BBCC?B>BBCCBBBBB>BBCCD3BB?BBBC?CCBB?BBB??@<??BBBB?BCC<;9>>;AAA<A:>?@@AAAA<AAAA<><<;989>>A>>>;;;A<?@?<@@;?<@>>A@@@>C9;<;AA2?:<8;====.=>9990877///=;;@<AAAA/A???A=B=;;7:@>?<>><>=BA>>>A5:8A=B@?:::?>>>>>B::;@@@@<666::166<<===6====
@ATNG8:02472:04894
GATGGTAGAGAGAGCTCTCTCATCGTACTCATTCGTTTCGGAAGAGACAGGTACGTTAATAGTTAATAGCGTACTTCTTTTTCTTGCTTTCGTGGTATTCTTGCTAGTTACACTAGCCATCCTTACTGCGCTTCGATTGTGTGCGTACTGCTGCAATATTGTTAACGTGAGTCTTGTAAAACCTTCTTTTTACGTTTACTCTCGTGTTAAAAATCTGAATTCTTCTAGAGTTCCTTGATCTTCTGGTGTCTGATCTGTATCACTACCATCGAATCACGAAAGTCT
+
<=;@>@=CCC@@ACCAAACCCCCDCBCCCCBB@BBDE>BB?B@BABABA@<@@A?>;=8>>>?4>?A@ABBBBCB?BBBBC3BC;A@@A;=A@>5;0.*-:6..--995:==<>?@@=;;;<@;@DDB@???;@BCB<??@@@@@@>>>@A;;<A<>=>=BB<A<AA@@@B@@@<@@@@A6@<@;>>>>>/<A<<<0<<<99:@===;????/?;;6@7<7//,/;;:67669)/)/;7995///17;<:>>@@???@@B@@>>>C<@@???;?@DD>=<7>A;=
@ATNG8:02478:04925
GATGGTAGAGTATCATGTGTATCTCCAGAAGATCAGGAACTCTAGAAGAATTCAGATTTTTAACACGAGAGTAAACGTAAAAAGAAGGTTTTACAAGACTCACGTTAACAATATTGCAGCAGTACGCACACAATCGAAGCGCAGTAAGGATGGCTAGTGTAACTAGCAAGAATACCACGAAGCAAGAAAAAGAAGTACGCTATTAACTATTAACGTACCTGTCTCTTCCGAAACGAATGAGTACACACTCTCATATGACACACTACCATCGAATCACGAAAGTCT
+
54;>:666<>=566<655<954449)///)///:4509>BBBBC@@=@E<A=@>;;9555$549<=>><BA;;:)5999:<<+<=8=7<<</<=D>@BCB@@?BB?B<??9?></37<=@:9:?CABAD:99?BABA=@@@@@??A30+000*0>><>;@A?ABAAAE?A@>999<@@@@<?7/*/==;;,//)/5569A=98498:777596//0@?;>@>>>9945655A9@9968:ABBBC@@@B@A@@BA@BB@?@C?>7:7:00//:59=:;444/4<<=
@ATNG8:02480:04898
GATGGTAGTGATACAGATCAGACACCAGAAGATCAGGAACTCGTAAGAAGAATTCAGATTTTTAACACGAGAGTAAACGTAAAAAGAAGGTTTTACAAGACTCACGTTAACAATATTGCAGCAGTACGCACACAATCGAAGCGCAGTAAGGATGGCTAGTGTAACTAGCAAGAATACCACGAAAGCAAGAAAAAGAAGTACGCTATTAACTATTAACGTACCTGTCTCTTCCGAAACGAATTAGTACCTCTCAGACGCTCGTCCTACCATCGAATCACGAAAGTCT
+
<=BB@DDCC;966=666666>?>==9==<04444//)-3,,,,,,(,2,688;8::<=<;;;)8,33733389787.;>;;<<;*4@6?.;:;4;ABACCCC996;:5::===AAA:?@;9;@ABCGCCDCCCD@A9;;8;;AA@@?B=A=@<;4:???@CCG@BBB@@A<@@;:::9===>=5<==999999(7=:>><<=AACB<A:====8=:>=@@@=@CCCDBB>@9:::5:0/)/;=@?BB?BBBBBBBB>>??CAA<@=<8<;;;=:=::;>?>188;@
@ATNG8:02482:04917
GATGGTAGATATATGCACGCTCTACCAGAAGATCAGGAACTCTAGAAGAATTCAGATTTTTAACACGAGAGTAAACGTAAAAAGAGGGTTTTACAAGACTCACGTTAACAATATTGCAGCAGTACGCACACAATCGAAGCGCAGTAAGGATGGCTAGTGTAACTAGCAAGAATACCACGAAAGCAAGAAAAAGAAGTACGCTATTAACTATTAACGTACCTGTCTCTTCCGAAACGAATGAGTACACACTCTCATATGACACTACCATCGAATCACGAAAGTCT
+
BBCD@CDDDDDD@CCCCBCBCCBAA>@CB?BBB@@@=@>ACC@??C?CE@C????BBDDD2C>BABBDCDBBCC>CABBBBA2AAAA0;:;.;CC@CCCCCFDCC?C<@A?CBC?BBAADCCCBCBBBBCCC?BCCC=BBBBBAAB:?;?@@<ACCCBBBB?ACCAAA?BB>AA@488888*:@?<@AABB3BF=A;::BBD>>:<<@ABC:<9=AFCC@BBBBABC@F@BBB=BBB@BBCCCCBBBBBB@BB>>@BDBBAABDD?AAAAB?BBAB@@@9@A;;
@ATNG8:02483:04917
GATGGTAGTATAGAGCTCTACATAGTACTCATTCGTTTCGGAAGAGACAGGTACGTTAATAGTTAATAGCGTACTTCTTTTTCTTGCTTTCGTGGTATTCTTGCTAGTTACACTAGCCATCCTTACTGCGCTTCGATTGTGTGCGTACTGCTGCAATATTGTTAACGTGAGTCTTGTAAAACCTTCTTTTTACGTTTACTCTCGTGTTAAAAATCTGAATTCTTCTAGAGTTCCTGATCTTCTGGGTCTACGCTCGTCGCGCTACCATCGAATCACGAAAGTCT
+
:;BC?AADBBB;;6966===>CBBBBBBBA;;:;CCB>@@=?=@??@C??=@BCBB@D798@A=@>BBFDCBBAA?>8998+:=8<=@@7;<<?<@@B<AC;9;=;;;:>>@@@???=B@@<>;>=?;;;;;:?A9837@@=>>@A=>=AA@;;98<;;6;<8<;>=>??;;;B;>>>DF5A:=:=?EED/CB@@@7>>@???@???5;;;;+;===A;?;;;7;>A>:;;<?;?A@@@D:>:9929<<<AA??>><9::@???@<@==<=5::>=>>C:C@==
@ATNG8:02484:04916
GATGGTAGGCGACATACATACGCGCCAGAAGATCAGAACTCTAGAAGAATTCAGATTTTTAACACGAGAGTAAACGTAAAAAGAAGGTTTTACAAGACTCACGTTAACAATATTGCAGCAGTACGCACACAATCGAAGCGCAGTAAGGATGGCTAGTGTAACTAGCAGAATACCACGAAAGCAAGAAAAAAGAAGTACGCTATTAACTATTAACGTACCTGTCTCTTCCGAAACGAATGAGTACAGAGAGTACGATATGTCTACCATCGAATCACGAAAGTCT
+
56>>:@BB@BA@@CCABACC@@@;;8;CC@CCBDC@@?@BBBBAA?BA?B?A@AABBBB0B?BBCCCDCCCDC>BBBBBBB2AB9?4;;;.;BB@BBBBEDBBB?C@CC?CAB>BAAABBCCDBBCECCDD?BBBC?BBBA?@?B=B?B@@=ACBBBCCC@CBBAA@??<?A@9==9:9,7==8788898%9>;=989BAH@@<@<@?>>;>;>ACBB?BBBBCCC@B?BBC>CBB>AABBBBBBBBBBBABABCBB>>>A@@<:;@@@A<AAA=::90;===
@ATNG8:02491:04886
GATGGTGTGTCATATGAGAGTGTGTACTCATTCGTTTCGGAAGAGACAGGTACGTTAATAGTTAATAGCGTACTTCTTTTTCTTGCTTTCGTGGTATTCTTGCTAGTTTACACTAGCCATCCTTACTGCGCTTCGATTGTGTGCGTACTGCTGCAATATTGTTAACGTGAGTCTTGTAAACCTCTTTTACGTTTACTCTCGTGTTAAAAATCTGAATTCTTCTAGAGTTCCTGATCTTCTGGGTCTCTCTCTCACGCACTACCATCGAATCACGAAAGTCTT
+
////)///;;9;;696<<=:4//;0//:::>666A@5<<7;7;=<:65659;;49./)/9//)/7999:9>00/+/::;;+;;/55>>5;455.555.557<<;<455)59999;==5;;<8<:<<:;.---(-66:)/555:555<<445665;9>==8<:.4.44<;:9555.4///)/)/////&//559)55::=666::8:<<<*///995<89;7;<<<==;.4.4444455:;?@4;;9555559======;6558<::;<.455;<;;29444.
@ATNG8:02442:04939
ATGGTAGGTGCGACATGAGTGTATCCAGAAGATCAGGAACTCTAGAAGAATTCAGATTTTTAACACGAGAGTAAACGTAAAAAGAAGGTTTTACAAGACTCACGTTAACAATATTGCAGCAGTACGCACACAATCGAAGCGCAGTAAGGATGGCTAGTGTAACTAGCAAGAATACCACGAAAGCAAGAAAAAAAGAAGTACGCTATTAACTATTAACGTACCTGTCTCTTCCGAAAACGATGAGTACGTGTGCGACGTGTCTCCTACCTATCGAATCACGAAAGTCT
+
:<>8=;8+///////79555;55/:3///)///::90505<:9944.4:49444444444$5.5//99//////)////<<<+==9>9=>>2>=B@BCAA@??:969>@@<AAA;>???@@ABBEGCFHBA@?BA@@<@@@@BD::8;=C;;9;BCB;9:B>A@ABBB?BB?BCC>AACCB;<<<59999999#0956/..336776=5222838155;<<7<<<<;:95:34444&4443;;;:;>>::;3739;777738<9899,332226266/////(-888
@ATNG8:02443:04967
GATGGTAGTGTGTCTCTGAGAGTAGTACTCATTCGTTTCGGAAGAGACAGGTACGTTAATAGTTAATAGCGTACTTCTTTTTCTTGCTTTCGTGGTATTCTTGCTAGTTACACTAGCCATCCTTACTGCGCTTCGATTGTGTGCGTACTGCTGCAATATTGTTAACGTGAGTCTTGTAAAACCTTCTTTTTTACGTTTACTCTCGTGTTAAAAATCTGAATTCTTCTAGAGTTCCTGATCTTCTGGAGATATCATCAGCGAGCTACCATCGAATCACGAAAGTCT
+
:;@A7<<<::556955555555444<54455525<DC:AA8:::CDCCCC@CCCGD?C@BBBB@CACCCCCCDCCACBBBB3BB?A@AE>B@AA=AAC?CH@ACBCDC@CDDLDFAA?@CEAD@CCCCCBBB@BBCB?CBBBCBBBCCCCD@@AB?BBB?AA>A?CACBABBDD@CDFDD;B>A>;;::::%;CCCC?CCCCHCCBBC@CDDD3CBCCD?B@BC@CBBCB??<@@CFBBADACBC99:CBCCBBBCCCCCBCBCBB?BA@?@=@@@ABBB=CBBB
@ATNG8:02460:04943
GATGGTAGTGTCAGTGCGCGTCGTCCAGAAGATCAGGAACTCTAGAAGAATTCAGATTTTTAACACGAGAGTAAACGTAAAAAGAAGGTTTTACAAGACTCACGTTAACAATATTGCAGCAGTACGCACACAATCGAAGCGCAGTAAGGATGGCTAGTGTAACTAGCAAGAATACCACGAAAAGCAAGAAAAAAGAAGTACGCTATTAACTATTAACGTACCTGTCTCTTCCGAAACGAATGAGTACGAGAGAGCACACGTGTCTACCATCGAATCACGAAAGTCT
+
//::6:A@?CCCCCCCCCBBBBCBB@BCCACC@@?A=A=ABCCCBB@CB?A>@AA@ACCC3C<AACCCCAAACD@A@@@@>>,@@;@5;;;.<CC@BAA@DCCCC@C@DG?CBB>BBBBCCCCCBBDCCC@A<?B??;>??>??>>:@?BBB?CCCCBBBC?BCABBB@BB?AAA;?@9999+9==9;?BCAB)AB<@888CBAAA:=:=ACB7;7;ABBB?CBBBBBC=A?999.9==9?BBBBBBBBBBCA@BBBBB?A@@@@>=8=?:::<@A@A???9?9::
@ATNG8:02466:04932
GATGGTAGATACTCGCTGATACACCCAGAAGATCAGGAACTCTAGAAGAATTCAGATTTTTAACACGAGAGTAAACGTAAAAAGAAGGTTTACAAGACTCACGTTAACAATATTGCAGCTGTACGCACACAATCGAAGCGCAGTAAGGATGGCTAGTGTAACTAGCAAGAATACCACGAAAGCAAGAAAAAGAAGTACGCTATTAAACTATTAACGTACCTGTCTCTTCCGAAACGAATGAGTACATAGATATACGTATAGCTACCATCGAATCACGAAAGTCT
+
:;;>8==B;0/99////::;<====5<<=9=666;;9=555<;5336;;7=8=:444===+=8<888=?;;;;;5/./9999$//)5.55)59945559994568=:>>:>BB@=BBABBBBBBA;>@@<<3<=00+/:998:7747)//74:;>?>A?=<>;=;//)/6069;59::9928887=>>==+=C>737873;;7,37(773;182888::6;<B777<<=9587.:@@<????::9@>@ABCBBBAAABCBCBCB@==;?:::=>=>>AA7A=68
@ATNG8:02469:04956
GATGGTAGCATCATGCATATCTCACCAGAAGATCAGGAACTCTAGAAGAATTCAGATTTTTAACACGAGAGTAAACGTAAAAAGAAGGTTTTACAAGACTCACGTTAACAATATTGCAGCAGTACGCACACAATCGAAGCGCAGTAAGGATGGCTAGTGTAACTAGCAAGAATACCACGAAAAGCAAGAAAAAAGAAGTTACGCTATTAACTATTAACGTACCTGTCTCTTCCGAAACGAATGAGTACTGCGTCTCACTCTCTCCTACCATCGAATCACGAAAGTCT
+
>CCE@CABBBCCBABCCBBBCBCBD@CCC?BBDC::<:@C==??;=7=<7=6=>>99887$3178800/:7::;5;ACCFCC5BB?C=BBB9BGCACCGIKDC;;7;<@A>AAB>@@A@@@ABBAAAACCBBACBBB?BAABBABB@CADAA>@BBBAA@B=:99==;8?B?BCA.737777&737//::::;%983//)/6=ACAA=A;>=>@<@<@@CCC?CAAAAAA?A?BBB=BBB?BBD?@?B::9AB;;<CCCBCD?@=?CC@BAABD@AAAB;;;0;?@?
@ATNG8:02471:04941
GATGGTAGCTCTGCTCTGACTCTCGTACTCATTCGTTTCGAAGAGACAGGTACGTTAATAGTTAATAGCGTACTTCTTTTTCTTGCTTTCGTGGTATTCTTGCTAGTTACACTAGCCATCCTTACTGCGCTTCGATTGTGTGCGTACTGCTGCAATATTGTTAACGTGAGTCTTGTAAAACCTTCTTTTTACGTTTACTCTCGTGTTAAAAATCTGAATTCTTCTAGAGTTCCTGATCTTCTGGGCAGACTCTCACACGCCTACCATCGAATCACGAAAGTCT
+
??==9>BBA?;@CBBBCHHHGDBBBDCBBC9:04::93;AB?BCBBBCC@CDCA@;;;A?<<9CAA@?>=0//:499;;;+<</65=>29>9949=A=@B?@ABCCDBBBBBBDDD?BBC?B?CCBBBBBC?BBBB?CCCCCBBBBBBBCCCBG?BAA?@@?A?BAB;;;DDGFCCCLJ;A=@>;;;;;*;@CCI?GBBACB@@@@8>>@@0?AAAA>A=AC?BBBAABB@B@CDECBB>A?AA<ACCDDCBBBBBBBCC@CCD@C@@@B?BBBDCCC>CCBB
@ATNG8:02477:04962
GATGGTAGAGTATCATGTGTATCTCCACGAAGAAGTCAGGAACTCTAGAAGAATTCAGATTTTAACACGAGAGTAAACGTAAAAAGAAGGTTTACAAGACTCACGTTAACAATATTGCAGCAGTACGCACACAATCGAAGCGCAGTAAGGATGGCTAGTGTAACTAGCAAGAATACCACGAAAGCAAGAAAAAGAAGTACGCTATTAACTATTAACGTACCTGTCTCTTCCGAACGAATGAGTACTGTATCTATGTGTTGCGCTACCATCGAATCACGAAAGTCT
+
////)/:;=BBBA;995<=566=;?60--86.-(-/-66(/)////=>>8==2629AB;;;;.55;>?;969CBB@69955555$597;.44)488.55<;;;>BB;@;88/398,3B@@BDCDCCBCCCCCC?CBAA@BBAA@@??9??A;;6;B@@@BCD?BBBA@@;??8=>>187@@>9A88258899+:;5;888???==:=<>BBC:=:>BCCB@BB@@ACC@C@CC?BBD?BBBBBBBAAABBBAAABBBB@AAABBBB??=:;;;?>>@C@B9@000
@ATNG8:02480:04974
GATGGTAGAGAGAGCTCTCTCATCGTACTCATTCGTTTCGGAAGAGACAGGTACGTTAATAGTTAATAGCGTACTTCTTTTTCTTGCTTTCGTGGTATTCTTGCTAGTTACACTAGCCATCCTTACTGCGCTTCGATTGTGTGCGTACTGCTGCAATATTGTTAACGTGAGTCTTGTAAAACCTTCTTTTTACGTTTACTCTCGTGTTAAAAATCTGAATTCTTCTAGAGTTCCTGATCTTCTGGGCTGCGCTGATATGCGCTACCATCGAATCACGAAAGTCT
+
BBBC@E;9;CCBBCBAAABBBBCCCC?CCBBC@CDCD>CB@B@AA@CCBC@BCBBBAD=?@BB8A>ACEBB?@8C<99:::':>::?::38<<B=BBB>@A479@==?>@@@?B>>><@AA=A<AAA@;<<?=?@>>8;:AA>>?>A>==C>==?;;;;=@B=C;?>AAAAABA:>>ADD5@<@8;;AAA/@?AAD:A?>???>>>><AAAA/A678@=A<@@;>>>=;;:8<:=@AA@@<<99919///@@@=AA@@@>>>>==:>==>H=DB>>?AD:@@@>
@ATNG8:02481:04930
GATGGTAGATACTCGCTGATACACCCAGAAGATCAGGAACTCTAGAAGAATTCAGATTTTTAACACGAGAAGTAAACGTAAAAAGAAGGTTTTACAAGACTCACGTTAACAATATTTGCAGCAGTACGCACACAATCGAAGCGCAGTAAGGATGGCTAGTGTAACTAGCAAGAATACCACGAAAGCAGAAAAAGAAGTACGCTATTACTATTAAACGTACCTGTCTCTTCCGAAACGATGAGTACTATAGACTAACTCTGAGACCTTAATCCGAATCACGAAAGTCT
+
::;>:@EBBCBCB;66;=>BBBBBE?D@A<@@@@@@@B?>???>>B@BB?B@CCA??==<'3,3<8////(/89919799444$5;7<299:&9AE=@BAA>B99;243=:.4444(4::;596=666;;=<<<75;9:9=<=?AAAA?@:@00,0>==@@??=?AAA@@8><9877/77=<91:3335555'5726779::CAA<AA@@@<?>7=8;:@?BBAAA?C?A789?9?77/88///6663332255+222299///(/050570//(//68869(////
@ATNG8:02482:04972
GATGGTAGCACGACACGACGATGTGTACTCATTCGTTTCGGAAGTAGACAGGTACGTTAATAGTTAATAGCGTACTTCTTTTTCTTGCTTTCGTGGTATTCTTGCTAGTTACACTAGCCATCCTTACTGCGCTTCGATTGTGTGCGTACTGCTGCAATATTGTTAACGTGAGTCTTGTAAAACCTTCTTTTTACGTTTACTCTCGTGTTAAAAATCTGAATTCTTCTAGAGTTCCTGATCTTCTGGACAGAGTGTGCAGATACTACCATCGAATCACGAAAGTCT
+
66>@;@DDCB@;;=5955555999;;;<<>BB?BCAA<A@8<80/////:<9>=<<@>?=AAAA<@=>8?@=>=8;28AA>A/?>:?@@>8;9:7.799<?B8788>=?9?:99==@?=AAA<A=AAAA@@@@<AAAA=@>>>==@>>=BBA:6661///7==7=7>>>@@@??>9>8898,8:?<@?CDD/DD>>>9>====>???@<@@@@/@::;;:>:>?;>??>;;;<?<AA?=<<:=<=:=BB@????>AAD@>>?@AAA=@>>;;7;AAAAAA9??AB
@ATNG8:02486:04952
GATGTAGCGCACACATAGATACAGTACTCATTCGTTTCGGAAGAGACAGGTACGTTAATAGTTAATAGCGTACTTCTTTTTCTTGCTTTCGTGGTATTCTTGCTAGTTACACTAGCCATCCTTACTGCGTTTCGATTGTGTGCGTACTGCTGCAATATTGTTAACGTGAGTCTTGTAAAACCTTCTTTTTACGTTTACTCTCGTGTTAAAAATCTGAATTCTTCTAGAGTTCCTGATCTTCTGGACAGAGTGTGCAGATACTACCATCGAATCACGAAAGTCT
+
CCABACCCCCDBBBBDCCCDCBBBBCCCCCD@BAAA<AB?BADBB@CDD@CCBBB=B@CCAA=A?CCCCBBBCD<????>0?A<??DD>BBAA>ABB>BG>A@BCCC@ECCCECBB?BAC?B@CCCCBBBD>BBBB@BCCCCBBAAACBCB????CDD?CC?C?AACBBCCBB>@@@A@3?;?;:::::*;CCFI=;;ECCCCCCC@CCCC5CCBBDAC@BB@BBBCCCC?C?BBBBBC>AAB@CCCCCCCBBBCCCCCCCCBB?BB@?@?A@BBC@C=C9:9
@ATNG8:02488:04947
GATGGTAGTGGATACAGATCAGACACCAGAAGATCAGGAACTCTAGAAGAATTCAGATTTTTAACACGAGAGTAAACGTAAAAAGAAGGTTTTACAAGACTCACGTTAACAATATTGCAGCAGTACGCACACAATCGAAGCGCAGTAAGGATGGCTAGTGTAACTAGCAAGAATACCACGAAAGCAAGAAAAAAGAAGTACGCTATTAACTATTTAAACGTACCTGTCTCTTCCGAAACGATGAGTACTGCGTCTCACTCTCGCCTACCATCGAATCACGAAAGTCT
+
<<<=8:77/0)/;;:=<A@>C=A=>@;B==9<<<<<<7;7;<<;;;=8==8=7::333:::+:6;=:888<=@B=6==A@=A=)>>8=2:99&5557<666696<<8<?@B<@A@89;CABCCDCCBBBB@@A@AA<;7:9=9:?:>9=<@:949??@@?>?>BBBBBC:>>@BBB=BBCCC<?>=8788999%0/)////7-/.3(.(.6555'22'259995:<::99947479:8:///988988;>?=:99<=8;4438<334404:::<89888444)4::<
@ATNG8:02489:04949
GATGGTAGTGTCAGTGCGCGTCGTCCAGAAGATCAGGAACTCTAGAAGAATTCAGATTTTTAACACGTGAGTAAACGTAAAAAGAAGGTTTTACAAGACTCACGTTAACAATATTGCAGCAGTACGCACACAATCGAAGCGCAGTAAGGATGGCTAGTGTAACTAGCAAGAATACCACGAAAGCAAGAAAAAGAAGTACGCTATTAACTATTAACGTACCTGTCTCTTCCGAAACGAATGAGTACGAGAGAGCACACGTGTCTACCATCGAATCACGAAAGTCT
+
66==9=BBBDBBBBCAC>A@>;696:>>B;DA:;;B?B=AABABAB799?B=@C@=???=,<9@979@AB>>>F>?>@CDCC5BC>B5;;;.<BC=;;;AABCBB>A@@@=@??=AAAABBBACCDFDBBBB@DA@@>?@??CCBB?B?AAA>AAAABBBC@AAABCC@BB?BBB>?@CCC;A;:487766(8=:=;;;BCA??:=:;;;B;?;>AAAA>ACABB@?=;<>==5;00+0=>>AEEBFDA?;;?CCBA@@A>>>@A=B888B=BA>>AAB=A:99
@ATNG8:02448:05001
GATGGTAGCTCTGCTCTGACTCTCGTACTCATTCGTTTCGGAAGAGACAGGTACGTTAATAGTTAATAGCGTACTTCTTTTTCTTGCTTTCGTGGTATTCTTGCTAGTTACACTAGCCATCCTTACTTCGCTTCGATTGTGTGCGTACTGCTGCAATATTGTTAACGTGAGTCTTGTAAAACCTTCTTTTACGTTTACTCTCGTGTTAAAAATCTGAATTCTTCTAGAGTTCCTGATCTTCTGGTGTCTGATCTGTATCACTACCATCGAATCACGAAAGTCT
+
89A=@D@@BBCCBBBCCCDBBBCCCCCCCCBB=?:;:8;B@C@CCCCCCC@CCBBB?C?CBCC?C@BBBDD@@AG>;;;;:*;B:?@BB;@@AA<ACC@CD?A@BCDF@DBBBBBBB?CBD?B?BCC@CCCC?BBAA>AAAACAAADBAACBAAC=DCC?CC?B>@@BBBCCBB?BDDDD9CAC>;;;;.;C;;;7;BB@@AA@?B5;;;;);@@AD@C@CC@BBBBAAC8:8:BBBCE@E?A?@CBBCCCCCBBBBDCCCDAA>@A@??=?AAA99949AAA
@ATNG8:02452:05000
GATAGCGTCTGAGAGGTACTCATTCGTTTCGGAAGAGACAGGTACGTTAATAGTTAATAGCGTACTTTCTTTTTTCTTGCTTTTCGTGGTATTCTTGCTAGTTACACTAGCCATCCTTACTGCGCTTCGATTGTGTGCGTACTGCTGCAATATTGTTAACGTGAGTCTTGTAAAACCTTCTTTTTTTACGTTACTCTCGTGTTAAAAAATCTGAATTCTTCTAGAGTTCCTGATCTTCTGGATACACTCATGTGCACCTACCATCGAATCACGAAAGTCT
+
CBBBBCDBBBCCC999:BAAB:97;ABC?DC?C@CCCCDAA=@BBCC?B>BA@@<@>BCBB?=?999/:?BBBD(;;4:??<<1===?@CA@=@@:?>>>BB?CBCCBB??=@BB?B>BBBBA@BB>C?@@>B@@@B???;;;@AA?>>9>>=5;=:<5>A@=A=??A<@>>>>5>;A9?8>>>@@#77/0,0/..;7<9<@186668%8==CC=A?BD?BBBCBBB?B?BBBBBB=A@@>@BBBBBBBAAABCCBB?B>>9>@@@@?B==>666(8::;
@ATNG8:02458:05012
GATGGTAGGCGACATACATACGCGCCAGAAGATCAGGAACTCTAGAAGAATTCAGATTTTTAACACGAGAGTAAACGTAAAAAGAAGGTTTACAAGACTCACGTTAACAATATTGCAGCAGTACGCACTCAATCGAAGCGCAGTAAGGATGGCTAGTGTAACTAGCAAGAATACCACGAAAGCAAGAAAAAGAAGTACGCTATTAACTATTAACGTACCTGTCTCTTCCGAAACGAATGAGTACGTGTGCGACGTGTCTCCTACCATCGAATCACGAAAGTCT
+
69>>:>BB?BBBABBCCBCD@@@CC>ABJACBCB::8;@BBCBBBB?BB?B>A@C:9999*;>CFECCCCCCCC=BC99999*:C;@4;;0:CB?CBABFEEBA>A?BC?AAA<AABABBCCBBBCCICBB?BCEE?AAABDCAB:?;??@<ABBBCDDC?AAA@@??AC?@?A<<>??=8?<<8<<<>>1?B?B:97AABCA9<8>BBB7<7:?A@@=@BA@ACC?A?BA@9@::7:AACBAABAACCCDAAB????==<??A=AB677<?@BCBBA<B???
@ATNG8:02459:05020
GATGGTAGGACGAGCGTCTGAGAGGTACTCATTCGTTTCGGAAGAGACAGGTACGTTAATAGTTAATAGCGTACTTCTTTTTCTTGCTTTCGTGGTATTCTTGCTAGTTACACTAGCCATCCTTACTGCGCTTCGATTGTGTGCGTACTGCTGCAATATTGTTAACGTGAGTCTTGTAAAACCTTCTTTTTTTACGTTTACTCTCGTGTTAAAAATCTGAATTCTTCTAGAGTTCCTGATCTTCTGGTGTCTGATCTGTATCACTACCATCGAATCACGAAAGTCT
+
==BC@DED@BCCCB====BBBDCD@DBBCCCC?BCCC>CB?B?BCCCCCC?ECCBB?B@BBBC?C?CDDDBCCA?:99999)9B9?@@@;@C;;:;CC@CD?A@BCCC@BCDECCBB@BCC?@<ACCDCCBB@ABBB?CBBBBCBCCCCCDDBBB?CBB@CC@B>AABBCBCCJBDBBBB:@;@=::9:9::#;CCCC>CCGFCCCCBC@CDDD3BAA@D=@=@@>BADCBAA?B@CCCCBC?B?A<@DBBBBDCCCBBBDBBBCBB?AA@CC@CCBB>>>7>B>@
@ATNG8:02460:05006
GATGGTAGGTGCGAGCATGAGTGTATCCACGAAGAATCAGGAACTCTAGAAGAATTCAGATTTTTAACACGAGAGTAAACGTAAAAAGAAGGTTTTACAAGACTCACGTTAACAATATTGCAGCAGTACGCACACAATCGAAGCGCAGTAAGGATGGCTAGTGTAACTAGCAAGAATACCACGAAAGCAAGAAAAAGAAGTACGCTATTAACTATTAACGTACCTGTCTCTTCCGAAACGAATGAGTACTATGTAGAGCTCTATACTACCATCGAATCACGAAAGTCT
+
AB@A<@:939<55666>>>CB?>>=//)////)//)448=5?=?DDCCA@?AC@C@BA@;;:::*;<CCCCCICDBAA=BBBBCCC5DD@C6;;;5;BA?CCCCBBB885:?AA?CBC<>?BBCCCCCCBCBBCCE?AA996;AA?AA??=@@B@@>@CBCBCBA?ACCAAA?CC?AAD=AAA@?8?<=9=:::;+;A=?;;;===?@7;8;BBB<>;>@CCC@BB@A@FE@B?BCC=BBA=@@BBCC???BBCCCBBBBBB?@BBB??<?@===:====BA@<A@@?
@ATNG8:02462:04998
GATGGTAGCTATACGTATATCTATGCTCATTCGTTTCGGAAGAGACAGGTACGTTAATAGTTAATTGCGTACTTCTTTTTCTTGCTTTCGTGGTATTCTTGCTAGTTACACTAGCCATCCTTACTGCGCTTCGATTGTGTGCGTACTGCTGCAATATTGTTAACGTGAGTCTTGTAAAACCTTCTTTTTACGTTTACTCTCGTGTTAAAAATCTGAATTCTTCTAGAGTTCCTGATCTTCTGGATAGCGACGCGATATACTACCATCGAATCACGAAAGTCT
+
BBBC@CBBBCEBBABADBBBDCC@AACBCB@BBCA;@?<@7>BBBAAA?CBBBB?B?BBBB@D@B?A@@A?;:8:BBBB/??;???D8<:0/(///(.75//599:4;>@===>=9>881837<>=>?;:7;@@@7:;?=887=<9=>B>=>C<@>>:>A<A;??@@CCCCB>@;;;;.<;@::9999$7:::@:?@@BCECCBC@AAA@0B00/92>27=6;<AABBC@D@EACCDDABBB;;;CCCDCCB@@AA@?@BEAC?BDECC@BAAABBB<BC@@
@ATNG8:02464:04995
GATGGTAGTGTCATATGAGAGTGTGTACTCATTCGTTTCGGAAGAGACAGGTACGTTAATAGTTAATAGCGTACTTCTTTTTCTTGCTTTCGTGGTATTCTTGCTAGTTACACTAGCCTTCCTTACTGCGCTTCGATTGTGTGCGTACTGCTGCAATATTGTTAACGTGAGTCTTGTAAAACCTTCTTTTACGTTTACTCTCGTGTTAAAAATCTGAATTCTTCTAGAGTTCCTGATCTTCTGGTCTACTACACTGTACTCTACCATCGAATCACGAAAGTCT
+
9:=@;>BBBDCCCBCCCCCCBCCBBBBBCDCD=BBCC=CD@C@BBCCHDF?BBCCC?B?BCDD?B?BBBDAAACC<>?>>>0>B;??@?8?@;;9;CF?CC@BBABCCACFCCCCBB@B@B@C@DCCCAA@A@CBBB@BBBCFCBBCCDDDA@@C?CDE>@A?B?ABCCCCCBB=A:::;6;>C<;;::6;CCCC>CCCCCCCCCC@BBBC5BBBBC@D@CC?BBCCEBB?A?ADCCCC>A>A=ACCCCCD@A@CDBBBECC@?>@AD@A>ACC?AB@<@@@?
@ATNG8:02464:05000
GATGGTAGGACGAGCGTCTGAGAGGTACTCATTCGTTTCGGAAGAGACAGGTACGTTAATAGTTAATAGCGTACTTCTTTTTCTTGCTTTCGTGGTATTCTTGCTAGTTACACTAGCCATCCTTACTGCGCTTCGATTGTGTGCGTACTGCTGCAATATTGTTAACGTGAGTCTTGTAAAACCTTCTTTTACGTTTACTCTCGTGTTAAAAATCTGAATTCTTCTAGAGTTCCTGATCTTCTGGTGTCGTCTATCATGTACTACCATCGAATCACGAAAGTCT
+
//::3:>>8?@>554444455;;;:@@?>@?B9B???<?B?B?BBCCCEFADBBBC@D@CCBB?B?BFEDBBBDG?A@@@@0@C<?@BC=BBBB?CCC@GF?A@@BBC@CCCCCDBB?BCC@C?CBBCCCCC?BBCE@DBBBBCDBCCBCCC@???DBB?CB>B?BBCBBBCBB>A;;;;.;;A=;;;;.;BCCI?CCCCCCECDD@CCDD5D@AACAC?CB@BBBEBBB?C?BCCDCC?B>A<@AAACC@@@CCCBBBBCCCC?BCC@A>ABCCCCD>ECBB
@ATNG8:02466:04999
GATGGTAGCACACGAGATCTCATCGTACTCATTCGTTTCGGAAGAGACAGGTACGTTAATAGTTAATAGCGTACTTCTTTTTCTTGCTTTTCGTGGTATTCTTGCTAGTTACACTAGCCATCCTTACTGCGCTTCGATTGTGTGCGTACTGCTGCAATATTGTTAACGTGAGTCTTGTAAAACCTTCTTTTTACGTTTACTCTCGTGTTAAAAATCTGAATTCTTCTAGAGTTCCTGATCTTCTGGGCAGACTCTCACACGCCTACCATCGAATCACCGAAAGTCT
+
BBBB?BCBDDCC;<6<<@@@@@<<==<<=<AB@CBBC=@B<@7;:9==;;7:@>>A?B?AAAC=B?AAB<:888?6@@@@@/?@9;3333&39984::=6>A>?9977937=<9:8:::;BC=B;>>>>>==>=@@??<>>>B<===;>>@@=<=>9:79<=>:><???@>>>AA=AAABB5B:>:>>EED/AAADD8==@@@@A???<=@@@,<///=9@9?>;@D@@>>><@=???AAA;:888186666699>@BAA>:6::96:--,2-22,-)-9=4;7::
@ATNG8:02468:04999
GATGGTAGGCGACATACATACGCGCCAGAAGATCAGGAACTCTAGAAGAATTCAGATTTTTAACACGAGAGTAAACGTAAAAAGAAGGTTTTACAAGACTCACGTACAATATTGCAGCAGTACGCACACAATCGAAGCGCAGTAAGGTGGCTAGTGTAACTAGCAAGAATACCACGAAAGCAAGAAAAAGAAGTACGCTATTAACTATTATCGTACCTGTCTCTTCCGAAACGAATGAGTACAGAGAGTACGATATGTCTACCATCGAATCACGAAAGTCT
+
>@B@7;?B?BABBB=?@CCCBBBCC@CCFACBBC;;7;=@@ABCCC=AA<@;<?AA@@AA,A>CCDGEEDDBBB=BC@@@@@0@A=>9><<3<00+00//996-----(--/)/3336>@@@???CEGCC@CCCC?BBBBBA@:6<:00+0>B@BACB?BBBBCC@BC>BCF>@A???8?A@;====<,<><@@BAAA?@B?B?BBBB@BCCCAAA@BB999BB>A?BCB=BAA>899BAAACCCBBBCCCAABBBB>A=??;?/00=<@?CAAAB=?<=>
@ATNG8:02471:04985
GATGGTAGGCACTGCGCACACATCCCAGAAGATCAGGAACTCTAGAAGAATTCAGATTTTTAACACGAGAGTAAACGTAAAAAGAAGGTTTTTACAAGACTCACGTTAACAATATTGCAGCAGTACGCACACAATCGAAGCGCAGTAAGGATGGCTAGTGTAACTAGCAAGAATACCACGAAATGCAAGAAAAAAGAAGTACGCTATTAACTATTAACGTACCTGTCTCTTCCGAAACGAATGAGTACGAGAGAGCACACGTGTCTACCATCGAATCACGAAAGTCT
+
444504=;644555555:;<<==<B:BAB;>;;<<<8<6<<:555<255;>7::---555'50---::::8333(739::::(::49.5555$59:49;;9::://+/5991678-43446;;;>>666=>BB@BBBB????CCDBB?A@B@?<??A@BABB?BAABA@<@@,000<;8889)..333777777&7723...992226=4999>3=7;9=8838>?@AAD?C?ABC>CBA;>?<?=??AA>>??AB???ABD>===;;5;=====BCD@BCC>CB??
@ATNG8:02481:04991
GATGGTAGTAGGTGTCTCTGAGAGTAGTACTCATTCGTTTCGGAAGAGACAGGTACGTTAATAGTTAATAGCGTACTTCTTTTTCTTGCTTTCGTGGTATTCTTGCTAGTTACACTAGCCATCCTTACTGCGCTTCGATTGTGTGCGTACTGCTGCAATATTGTTAACGTGAGTCTTGTAAAACCTTCTTTTACGTTTACTCTCGTGTTAAAAATCTGAATTCTTCTAGAGTTCCTGATCTTCTGGCGCTCTGTCACGTCTGCTACCATCGAATCACGAAAGTCT
+
997948:7---(----9;955<<<555<::::<<9ABCD<@A?B?BBCCCCD@BCCCC?B@BCCB=C><;;A@ACBBABEDEH5CD@ABAD>CBBB9;6B=@@=@@@BAEACBB@@@;;7;AB?B@DDCCBBAC@BBBB?CCBBB@@@@<;<CBCBC@BBB?CC?A?BBCBBBBA@<;;;BB7A>A>;<<<.;BBBC>CBCCICGEAA5;;;;*;BABCAC@BB@BBABA;;5;<@>=@>>+000+0@AAAB@@B@>?999BDBAB@9:9BB>@B>?AAA:AB@@
@ATNG8:02482:04985
GATGGTAGCGCATATCAGCGCAGCCCAGCAAGAATCAGGAACTCATAGAAGAATTCAGATTTTTAACACGAGAGTAAACGTAAAAAGAAGGTTTTACAAGACTCACGTTAACAATATTGCAGCAGTACGCACACAATCGAAGCGCAGTAAGGATGGCTAGTGTAACTAGCAAGAATACCACGAAAGCAAGAAAAAGAAGTACGCTATTAACTATTAACGTACCTGTCTCTTCCGAAACGAATGAGTACGTGTGCGACGTGTCTCCTACCATCGAATCACGAAAGTCT
+
@@AB@C>CCCB<666<<;;;;;;;=2////)//)-886(-(-5---6:9568-3,33433333$3-33339;33387.7933333$3;4=6?=<0<77,7<788@A@@=@<@@<@?;59<<=BBCCBBBCCCC9929A994:A@==;00,/;??B<AAB@=?993:@D@==:=<4:88077778(599755555$.727...779=C7;379=;2805:@@@<ABBBBBA>A>@@@8?;96:BCCCCBBBBCCCCBBBAA@@<>=CBB?@@>>>;??BBBA@<A:99
@ATNG8:02482:05020
GATGGTAGCTATACGTATATCTATGTACTCATTCGTTTCGGAAGAGACAGGTACGTTAATAGTTAATAGCGTACTTCTTTTTCTTGCTTTCGTGGTATTCTTGCTAGTTACACTAGCCATCCTTACTGCGCTTCGATTGTGTGCGTACTGCTGCAATATTGTTAACGTGAGTCTTGTAAAACCTTCTTTTTACGTTTACTCTCGTGTTAAAAATCTGAATTCTCTAGAGTTCCTGATCTTCTGGGTCTCTCTCTCACGCACTACCATCGAATCACGAAAAGTCT
+
66==:>ABADCBCCCCCCBBBCDD?ABBCC:;7:@@A=???@;CCCBCCA@BBBAB>B>BBBB?B?BACABBBBB>==><<,<=8=9:9(7D??<@BD?DB;==BBBB>ACBDA??>:>>>;A;>==>>>>?;<<<<8===<<;=??AAAA==<A;@@@=@@;>:>>>==A@@@<@@???3>:>:>9988+68222(,,,,,,976;8=<<<.9?;88484///=:<;;;8=:>>>>>A<??@@:@A@@@>>>@@@@@@@?;9;56669:6::==7///)/99/
@ATNG8:02484:04990
GATGTAGTCTCAGATAGTCTATAGTACTCATTCGTTTCGGAAGAGACAGGTTACGTTAATAGTTAATAGCGTACTTCTTTTTCTTGCTTTCGTGGTATTCTTGCTAGTTACACTAGCCATCCTTACTGCGCTTCGATTGTGTGCGTAACTGCTTGCAATATTGTTAACGTGAGTCTTGTAAAACCTTCTTTTACGTTTACTCTCGTGTTAAAAATCTGAATTCTTCTAGAGTTCCTGATCTTCTGGGTCTCTCTCTCACGCACTACCATCGAATCACGAAAGTCT
+
>596<=<BBB=BB;;6B955:7/0/979099<555=3;;7@9@@@@=99.4.499:58)////)/)//:;///88477;;;+:=555==4;46616<;9=>>;??@9999AC@AA:;8:AA?C?BBA@AACC@C@<?@DDCBAA>99.4944/)/995/0/+/;5:38/////;=A:666G@1;4965555&5999A3;;<;;;<;<<.4444$4445;.5.5<8:??D??@?B<??>@A?=?AB@:@@@@@?@@?AB@000???@@CAA@@=@><<:::.:B?9
@ATNG8:02491:05025
GATGGTAGTGTGTCTCTGAGAGTAGTACTCATTCGTTTCGGAAGAGACAGGTACGTTAATAGTTAATAGCGTACTTCTTTTTCTTGCTTTCGTGGTATTCTTGCTAGTTACACTAGCCATCCTTACTGCGCTTCGATTGTGTGCGTACTGCTGCAATATTGTTAACGTGAGTCTTGTAAAACCTTCTTTTTACGTTTACTCTCGTGTTAAAAATCTGAATTCTTCTAGAGTTCCTGATCTTCTGGGTGTATCAGCGAGTATCTACCATCGTATCTCAGGAGTCT
+
CCBB9BCCCC@BBBBBBCCDBBBCCCCCCDCC=?>>>:?@>B@CCCBCCC?CCCCC@B@DCCC?C?CDFDCCBCC@CCCCC1CC?BBBB<BCAA>BCC?CG9:9BCBC?BBCCCCCC@DCC?B?CCCCB@@?<ABDD@CAAACBBBCCCDCBBBB?BBC=@A<?;?ACBBBCCCACBBBB;B?A=@????0>ABCC<BBEFFCEBCC?CCCC5CBBBD?@>@C@CBBCAAA?C?BAADCC?B>AA<ACCCCCCCCCCBBBCCC@@?@BBBDCCCACCDACCA?>
@ATNG8:02449:05040
GATGGTAGGCGACATACATACGCGCCAGAAGACAGGAACTCTAGAAGAATTCAGATTTTTAACACGAGAGTAAACGTAAAAAGAAGGTTTTACAAGACTCACGTTAATAATATTGCAGCAGTACGCACACAATCGAAGCGCAGTAAGGATGGCTAGTGTAACTAGCAAGAATACCACGAAAGCAAGAAAAAAGAAGTACGCTATTAACTATTAACGTACCTGTCTCTTCCGAAACGAATGAGTACGTGTGCGACGTGTCTCCTACCATCGAATCACGAAAGTCT
+
66=>;@DD@??@BDDDCBBCBBBDD@CFEAECCCC?B@BBBBBCD@BB>B>@A?=@@A@2@?BBCACBBBBBB=BCCCDDC5BB=B<A@B7@CB?BBBBDCHBB?B@CC@CBB?BBBBBDEDDCCCCCCAB?@B>>9?A@?AA><:@=@@A@BBBBBCBA?BCCCAB;>?899:;>@:88)8;<9888888%8=:>888BABBB8;8;>AA1838AA@A>AB???CD@C@BBB=B??<?BBBBBBB@@@@?????@@@===;===;>A>>><??AD999,9==?
@ATNG8:02463:05035
GATGGTAGCGCATATCAGCGCAGCCCAGAAGATCAGGAACTCTAGAAGAATTCAGATTTTTAACACGAGAGTAAACGTAAAAAGAAGGTTTTACAAGACTCACGTTAACAATATTGCAGCAGTACGCACACAATCGAATCGCAGTAAGGATGGCTAGTGTAACTAGCAAGAATACCACGAAAGCAAGAAAAAGAAGTACGCTATTAACTATTAACGTACCTGTCTCTTCCAACGAATGAGTACCTCTCAGACGCTCGTCCTACCATCGAATCACGAAAGTCT
+
BBBC@CCBBBAAABCCCCCBBCCCC=CCB@BCCBAB?B@BBDDD@?=?C=@=@AC;;;;;*;?CCCCCCCCBB@:??99999*:A=A4;;<-;CD@CCCCCCC;97;?BB?BBB?BBDBCAA@@B@@ABCCC@CCCC@CBBBBB??<@>D::8;CAA@CCC?CBBA@@@CC?BAB@CCBA?9>9929<<<<.=@<@?????AAA595:A=>;?<?@CCCACCAA@BB?BAF@ECB?@ABBCCC@AAACCCAABBBABAA=@AA>>>>BB<AACCCCC>CAAA
@ATNG8:02468:05072
GATGGTAGCGAGCGAGTGTGTATACCAGAAGATCAGGAAACTCTAGAAGAATTCAGATTTTTTAACACGAGAGTAAACGTAAAAAGAAGGTTTTACAAGACTCACGTTAACAATATTGCAGCAGTACGCACACAATCTAAGCGCAGTAAGGATGGCTAGTGTAACTAGCAAGAATACCACGAGAGCAAGAAAAAGAAGTACGCTATTAACTATTAACGTACCTGTCTCTTCCGAAACGAATGAGTACTATGTAGAGCTCTATACTACCATCGAATCACGAAAGTCT
+
4444.49??A>>:995;>;@??99905==8===444.44(33:9:9;6886;8375999999#5.5<<<<<@:9;;0;B@@AAA0@C=B;CAA9CBC?AAABCBB@A@CHDD@A?A?BBAAACCBBCDDCCCCC@BCCC?BAAABABC?B?BBB>BCCCCCCC?CCCAAA>BB@BBB<=>BA@??>>9>>CDC3CC?A@@AA>>00-0>@@AA>@@AAB;;6;AABBCC@C@BBB>BBB@BBBCAA@@@AAAAAAAAB;=>ABB===:<A9::9<;:;;;;0;@@@
@ATNG8:02469:05043
GATGTAGTGTCAGTGCGCGTCGTCCAGAAGATCAGGAACTCTAGAAGAATTCAGATTTTTTAACACGAGAGTAAACGTAAAAAGAAGGTTTTTACAAGACTCACGTTAACAATATTGCAGCAGTACGCACACAATCGAAGCGCAGTAAGGATGGCTAGTGTAACTAGCAAGAATACCACGAAAGCAAGAAAAAAGAAGTACGCTATTAACTATTAACGTACCTGTCTCTTCCGAAACGAATGAGTACATAGAGTACGATATGTCTACCATCGAATCACGAAAGTCT
+
BB@?B@BBBBBBDDEEBBBBCCCCAAAAADCBB;;:;?DACCBBBACB?B@B@?????@@(@;?BBABBBBBBC;@?ABDDD1BC>A=ABBB2BCCAEBBBBA@;;7:;?B?CBB?BBAABCCCGC;;;FECC@BBCB=???AAAAB?B?CBB?BCCDCCBB????BBB@CC@AAA<??:::,6;:6;>>>??'>>;8889AAA;;7;<>>??<@<?AC;:8:A@@BBB>A?AAA<ABB?BBCBBBBBBA@@@BBA??A@@@<<<9949@@@A=AA@@>??9?:::
@ATNG8:02470:05047
GATGGTAGAGAGACTGTAGCGCACCCAGAAGATCAGGAACTCTAGAAGAATTCAGATTTTTAACACGAGAGTAAACGTAAAAAGAAGGTTTTACAAGACTCACGTTAACAATATTGCAGCAGTACGCACACAATCGAAGCGCAGTAAGGATGGCTAGTGTAACTAGCAAGAATACCACGAAAAGCAAGAAAAAAGAAGTACGCTATTAACTATTAACGTACCTGTCTCTTCCGAAACGAATGAGTACGATGAGATCTCGTGTGCTACCATCGAATCTCGAAAGTCT
+
=>C@@DCCCBBCCECCCCCCCCDCC=CDD@BBBBAA>A?BBBBBAA?CC?B@A>=89999(9=BBBBCEB@???5=??@@@@,>@;@29::*;CC?CC=;;BC@A?@ADD@C?@=@CCCCIGCCBBCBCBAB@CCCC?BBBBCBBB;?=@AA?BBAAABBB@BBBBBB?BB?999;>?:::9+98708<<<==':=99655;;@@@<@<@>@@<>;>@BAB?AAAABBB@F@BBB;A??:?AABBBDBBB>@>>>>>=<@@>;;;AA=??CCD=C===BBF>E@??
@ATNG8:02475:05051
GATGGTAGCACGACACGACGATGTGTACTCATTCGTTTCGGAAGAGACAGGTACGTTAATAGTTAATAGCGTACTTCTTTTTTCTTGCTTTCGTGGTATTCTTGCTAGTTTACACTAGCCATCCTTACTGCGCTTCGATTGTGTGCGTATTGCTGCAATATTGTTAACGTGAGTCTTGTAAAACCTTCTTTTTACGTTTACTCTCGTGTTTAAAAAATCTGAATTCTCTAGAGTTCCTGATCTTTCTGGGTCTCTCTCTCACGCACTACCATCGAATCACGAAAAGTCT
+
66?@;@BBBBCC?DAABBA;;CCBBBCCCCDD@CBBC>BC@B?CBBBBDD@CCC@?<?=@?DE@C=AACBBBBAA>@BBABB)BB>A>==8>98:<A??:?A<:::@?@@:BBB@@A>><>>>:><A@@==>>>8>=?;9><<<>>>AAC==>>>>@<@@@9@>;A9>>?>@@@>>8==<<<3=;@<@@@@@/=>>>>7>??=<=ABBAA299999';===?;>=>>>A?>;;;8=5;;AAAAB9?<==6=///<<==A@@@B@A@@>><>@A@@<A:;:6///(/88/
@ATNG8:02477:05079
GATGGTAGAGAGACTGTAGCGCACCCAGAAGATCAGGAACTCTAGAAGAATTCAGATTTTTTAACGCGAGAGTAAACGTAAAAAGAAGGTTTTTTACAAGACTCACGTTAACAATATTTGCAGCAGTACGCACACAATCGAAGCGCGGTAAGGATGGCTAGTGTAACTAGCAAGAATACCACGAAAGCAAGAAAAAAGAAGTACACTATTTAACTATTAACGTACCTGTCTCTTTCCGAAACGAATGAGTACTGCGTCTCACTCTCGCCTACCATCGAATCACGAAAGTCT
+
6;A=;?DCBBCBCCCCCCCCBB@@@<@CC@:;;B@@=@@BCBBBBB?BC?C?A?>?====>'>?BBBBCBB??;D5<:;;:::':C29299999#9<<7>CCBBBCBD@C@DC?B;99/:>>@CBCEDBCBBCBCB@CCAA<?999=<==2;5;@@=?AABCCCB?BAAABB?BC?BBB=??<8825997556688%/:76///65:757,/7:://(/5::8;>///768;;;1;:=<=6<>=9=>=;;;>@>>>>===;;;>=:9959//)/777<9=A@>;;;1;===
@ATNG8:02480:05076
GATGGTAGTATCTGGCACACTCTGTCCAGAAGATCAGGAACTCTAGAAGAATTCAGATTTTTAACACGAGAGTAAAACGTAAAAAGAAGGTTTTACAAGACTCACGTTAACAATATTGCAGCAGTACGCACACAATCGAAGCGCAGTAAGGATGGCTAGTGTAACTAGCAAGAATACCACGAAAGCAAGAAAAAAGAAGTACGCTATTAACTATTAACGTACCTGTCTCTTCCGAAAACGAATGAGTACTGTATCTATGTGTGCGCTACCATCGAATCACGAAAGTCT
+
44998<<ABBCC;61656<<<>BGA@<@CC4559=49.9.4==884<7:96927;733888'94::==;;;;3788&7;44444$59497>>>0<992/////:/44.4.44.4<<7<=B=>CCEBBAIH;;9?<@BCC>A@@@A@AD@C>BAA=AAB???AA=A??;>>900,///4:=:::3332.222222#22+2222999>A7946625+5-59:::;>=<??><8;4////&/66(//86679:8888=:::?7778>>88:>598965)..../::/6444
@ATNG8:02443:05087
GATGGTAGCACACGAGATCTCATCGTACTCATTCGTTTCGGAAGAGACAGGTACGTTAATAGTTAATAGCGTACTTCTTTTCTTGCTTTCGTGGTATTCTTGCTAGTTACACTAGCCATCCTTACTGCGCTTCGATTGTGTGCGTACTGCTGCAATATTGTTAACGTGAGTCTTGTAAAACCTTCTTTTTACGTTTACTCTCGTGTTAAAAATCTGAATTCTTCTAGAGTCCTGATCTTCTGGTGTCTGATCTGTATCACTACCATCGAATCACGAAGTCT
+
<==B9BCC::9D9;6>>BCBBBBBBB<<==;?6A@A@<AB=@8B999=BD>BBC@@>@@DBBB>B@BBBBBBB9:49B=A1BA?A@@A<BBBB@BBB?BB199B999<??AB@?>>;>AA;?=>?>?;;;;;?A@@<????;;;@A@@A@;;;?<<;;>DD;@<<=///==<=7=??>?2>:>:88888(8>77706:9///966;;?BBB/>???A=C:>=9=?>>?>==9;;;>==88;;6///899@@@A?@@@@@?;;;:=>>>B=@==<//-/;:=
@ATNG8:02447:05107
GATGGTAGCGCATATCAGCGCAGCCCAGAAGATCAGGAACTCTAGAAGAATTCAGATTTTTTAACACGAGAGTAAACGTAAAAAGAAGGTTTTTACAAGACTCACGTTAACAATATTGCAGCAGTACGCACACAATCGAAGCGCAGTAAGGATGGCTAGTGTAACTAGCAAGAATACCACGAAAGCAAGAAAAAAGAAGTACGCTATTTAACTATTAACGTACCTGTCTCTTCCGAAACGAATGAGTACTGCGTCTCACTCTCGCCTACCATCGAATCACGAAAGTCT
+
CCCD@C;9;BDCCCCCCCCCBCCCE>EDCACBBA@@<@<@ACBCBD?BB?B?BBCCCCDDC)A=BCCCCCCCCDD>BABCCCC1CC:>:?@>?0AAA?BBBBDCCBB?B@DD?AAB>AAAADCCC@@@DCCCBB@CECC?CBA@@?>>:?;?>><@BBBBEBC?BCCCDB@AA<@AA8=>>>=7==>;999999%9A;A9:9DA=8//)/)/66<)/)/9@<<;@DA@@BA>A?;;;89CC?BABDBBBBBBBBBBCCBBBCCBA>B@@<@C????B@AA999,;;;;
@ATNG8:02450:05082
ATGGTAGTGTCAGTATGAGAGATGTGTACTCATTCGTTTCGGAAGAGTCAGGTACGTTAATAGTTAATAGCGTACTTCTTTTTCTTGCTTTCGTGGTATTCTTGCTAGTTACACTAGCCATCCTTACTGCGCTTCGATTGTGTGCGTACTGCTGCAATATTGTTAACGTGAGTCTTGTAAAACCTTCTTTTTACGTTTACTCTCGTGTTAAAAATCTGAATTCTTCTAGAGTTCCTGATCTTCTGTACAGAGTGTGCAGATACTACCATCGAATCACGAAAGTCT
+
444.49:4;455555999//-------///:<=8=;;;7;=:>7?;;>?AB@CCECC@C@DBBB?B?CDCCCCAAA?BBABB1@@?CBCB=BB;;9;AC>AA8;;@BCDFCCCBDDDC@BBD@E@CCAACBBC?BBBB@CBBBAABCCCCCCFDEE@CBB?BB?C?BBBCAABBB@BCDEE9A>A<@@BBB2AA?@@9@@??AA@@@@@BCBC5CBBAA>B?CC@CCCBBBB?A>ACBCA@>@BBCCDCBCCCCCCDBBBDCCE??>?A@AB?BBBCBBB>BCBB
@ATNG8:02450:05105
GATGGTAGCTCACGTACGTCACACGTACTCATTCGTTTCGGAAGAGACAGGTACGTTAATAGTTAATAGCGTACTTCTTTTTCTTGCTTTCGTGGTATTCTTGCTAGTTACACTAGCCATCCTTACTGCGCTTCGATTGTGTGCGTACTGCTGCAATATTGTTAACGTGAGTCTTGTAAAACCTTCTTTTTACGTTTACTCTCGTGTTAAAAATCTGAATTCTCTAGAGTTCCTGATCTTCTGGTATGACTAGTGTACTACTACCATCGAATCACGAAAGTCT
+
66==;@BBCCCCBBCGCCCCBBCCCDCDCC::;:BBF>BC?B?BBBDDCC=AACCB>A?ABBB?B>ABBBBBBBB?@CCCC38749@AA=BBBE?C??:>>9?=@AAB?BBD???AA<A@A:@:>>>A888?;AAAA7;;9989;>CCBAA????:>>A:>>;?8=>??>?A==9;;;;;1;<A;===<<*<<767.7/////:99>18898(5996849////989???<A7::>99=///;5===A?>>>>@@A@??AACAA<A@?@A;AA>>=>>3;878
@ATNG8:02455:05112
GATGGTAGTGATACAGATCAGACACCAGAAGATCAGGAACTCTAGAAGAATTCAGATTTTTTAACACGAGAGTAAACGTAAAAAGAAGGTTTACAAGACTCACGTTAACAATATTGCAGCAGTACGCACACAATCGAAGCGCAGTAAGGATGGCTAGTGTAACTAGCAAGAATACCACGAAAGCAAGAAAAAAGAAGTACGCTATTAACTATTAACGTACCTGTCTCTTCCGAAACGAATGAGTACGATGAGATCTCGTGTGCTACCATCGAATCACGAAAGTCT
+
77/0)/:;;<CBA;;;;;>>>?>=>7;;;8::8444.3-//8///9388383888333333#33777333<888>69244444$4;6;.55)5=?9?A?AB@A@C7;8;C?BBC?BB::;CCCCCBBBHBBB?@@@B698888<:=8>5>94.4;;;<<<=9A<===C?BB@==<8==777)7>>;:88888%860262555:<85<:5558/7/77?@A?A@@@A??9>?@@>8>7707;=>>789@@BAB??=>=AA?===:;;5;7689)//66<@@<ABBB
@ATNG8:02458:05091
GATGGTAGACATATCGTACTCTCTGTACTCATTCGTTTCGGAAGAGACAGGTACGTTAATAGTTAATAGCGTACTTCTTTTTCTTGCTTTCGTTGGTATTTCTTGCTAGTTACACTAGCCATCCTTACTGCGCTTCGATTGTGTGCGTACTGCTGCAATATTGTTAACGTGAGTCTTGTAAAACCTTCTTTTTACGTTTACTCTCGTGTTAAAAATCTGAATTCTTTCTAGAGTTCCTGATCTTCTGGGTGCGCTACAGTCTCTCTACCATCGAATCACGAAAGTCT
+
@@@=:B=>DFABBGFBECECDDBBACBBBCCC@BBAA9AA6:59=9;<BC>BBBAA<?6@A@@<:8=A@?::6..(.5555)583=877(879,88?;99.68/7779;;2=>>>>AAA;AAA=A=??@@@@=<597:;8>=@BA==<AAAAA<889,///776179@A>>>BB;;7:?BED;C=B<>>???/==6660666///;9:=8<=<=.>>>>C=D>>>>9:9:>66638*//<=@@:>==<5<=>@AAAAA=>>AAAA=;;6;666;4;3669990999<
@ATNG8:02472:05094
GATGTAGAGTATCATGTGTACCTCCAGAGATCAGGAACTCTAGAAGAATTCAGATTTTTAACACGAGAGTAAACGTAAAAAGAAGGTTTTACAAGACTCACGTTAACAATATTGCAGCAGTACGCACACAATCTAAGCGCAGTAAGGATGGCTAGTGTAACTAGCAAGAATACCACGAAAGCAAGAAAAAAGAAGTACGCTATTAACTATTAACGTACCTGTCTCTTCCGAAACGAATGAGTACTACTCTCAGAGACACACTACCATCGAATCACGAAAGTCT
+
CC?@@CCBBAFFDCAABCCCC@CC@ACCCDDD@@>@@BBCCC@@<@B?B@CCCCCDDD1C@CCCCCCCDBAA<ABABDFF5BB>?4:::-;CC?BBBBBCCBA=A?BB>BBB=@@BBCCCCBCCECCCCC?CDBB?BBA?@@@?9@=A@@>ACCCCCCA?AAA@@@>BB>==<477==<6=<=;999999%0>;=///>=@==6;5:>AA:>:=BB@@>@BBBBBB@C@CCC>CBB?BCCCCCCB@A@B@@@BBBABBBABBA<8<?==>;=<<?AAA;A@@@
@ATNG8:02476:05114
GATGGTAGAGTATCATGTGTATCTCCAGAAGATCAGGAACTCTAGAAGAATTCAGATTTTTAACACGAGAGTAAACGTAAAAAGAAGGTTTTACAAGACTCACGTTAACAATATTGCAGCAGTACGCACACAATCGAAGCGCAGTAAGGATGGCTAGTGTAACTAGCAAGAATACCACGAAAGCAAGAAAAAGAAGTACGCTATTAACTATTAACGTACCTGTCTCTTCCGAAACGAATGAGTACACATCGTCGTGTCGTGCTACCATCGAATCACGAAAGTCT
+
ABAB<?;CCCBBBDCCCDDCCBCBB?BAA?ABACBB<@=@@@CCBB@BC@C@CCA;;;;;*;>CDCCCBBBEGE>C;<;;;;*;C>B7;;;6;CC@DBBBBAA??=??BC?CBB?BCCCCAABCCCCCCBBC?CCCC?BBA?@@997;?B@@=@BBAAAAC=@AAAAB@DE?AAA<>>@?>6@>?;?CCCC3BB??;;;@@C?@5738A>>;@;=>B@@<@A@@@<<7;?BBD>CCC=A@BBBBBBBBBBBBCCAC@CBBBCDBB????CC???=>999/:@?@
@ATNG8:02477:05092
GATGTAGAGAGACTGTAGCGCACCCAGAAGATCAGGAACTCTAGAAGAATTCAGATTTTTAACACGAGAGTAAACGTAAAAAGAAGGTTTTACAAGACTCACGTTAACAATATTGCAGCAGTACGCACACAATCGAAGCGCAGTAAGGATGGCTAGTGTAACTAGCAAGAATACCACGAAAGCAAGAAAAAGAAGTACGCTATTAACTATTAACGTACCTGTCTCTTTCCGAAACGAATGAGTACTATGTAGAGCTCTATACTAATCGAATCACGAAAGTCT
+
DCABBBCDDDCCCCCFDDCCCCCC=BBC?BBBCCC?B?BBBBBBB@BB?B@BBBBBCCC3C?CBBBBBBB>>>7<>9:;:;*;C>B5<;;*:BB>CBBBCGDBA?A?BD@CBB=?AAABCCCCCCBBBBBC@DBBB?AABB@AAC>B?BA@>ADDCCCCC=ABCBBB@BB=>>?9????=5=::488888(8@:A888BBB??:?;@@AA<><>>BBB@BCBAA:9929<=??:?CB?BBBBBBBB@AA@>?AAA@@@C>>>@@;>@>>8<=@@A@@9@@@A
@ATNG8:02480:05108
GATGGTAGCTATACGTATATCTATGTACTCATTGGTTTCGGAAGAGACAGGTACGTTAATAGTTAATAGCGTACTTCTTTTTCTTGCTTTCGTGGTATTCTTGCTAGTTACACTAGCCATCCTTACTGCGCTTCGATTGTGTGCGTACTGCTGCAATATTGTTAACGTGAGTCTTGTAAAACCTTCTTTTTACGTTTACTCTCGTGTTAAAAATCTGAATTCTTCTAGAGTTCCTGATCTTCTGGGTGTATCAGCGAGTATCTACCATCGGAATCACGAAAGTCT
+
<=BB?@;CCCABBBBCGCBCAEEBBABBFCCC?B8;979A?B>AACC;:;ACCCCBACADDDC?B@DCCBBBCCB=?@BBB3BB=@:994:BBC?BAA?AA5::?A?B?BBEBBBAA@BBB<><:??>>>AA<AAAA7;:>?=;;;===;;;???;;:;<@A=B=A>==>==;;7:AABB5A=C=AACCB/==333-3-----68794<999(62228495773766935537+//535;-//98.///<>@?>>?===>?;;69566//*/5:99936606669
@ATNG8:02495:04517
GATGGTAGTGTGTCTCTGAGAGTAGTACTCATTCGTTTCGGAAGAGACAGGTACGTTAATAGTTAATAGCGTACTTCTTTTTCTTGCTTTCGTGGTATTCTTGCTAGTTACACTAGCCATCCTTACTGCGCTTCGATTGTGTGCGTACTGCTGCAATATTGTTAACGTGAGTCTTGTAAAACCTTCTTTTTACGTTTACTCTCGTGTTAAAAAATCTGAATTCTTCTAGAGTTCCTGATCTTCTGGTATGACTAGTGTACTACTACCATCGAATCACGAAAGTCT
+
9:;==BBBBC;;:=;;?A?BABBBDCAAAABB?BBDD=CB@C?CCCCCCC@CCCCC?C@CDDB@C@CCDDCCCDD@CBDDD3CB@BBCB;@@BC?DFGAGD?CBBCEE?BBCCCBBB?CCB@D@ECBBBBBC>BBBB>BBCBCCCCCA@@BDCBB?BBB@@@=@?CBDDDCBCB?AACLF<B?B>A@@@?,>CABB=BBBBBBAA@@5;;;;;%;;;;C?C?BB?BBBBBAA=A?BCBBBB?BAC@CFCCCCCBBBCBCCCBBB@@;@A@@@?ABBBCGE>A@@?
@ATNG8:02495:04526
GATGGTAGCTCACGTACGTCACACGTACTCATTCGTTTCGGAAGAGACAGGTACGTTAATAGTTAATAGCGTACTTCTTTTTCTTGCTTTTCGTGGTATTCTTGCTAGTTACACTAGCCATCCTTACTGCGCTTCGATTGTGTGCGTACTGCTGCAATATTGTTAACGTGAGTCTTGTAAAACCTTCTTTTTACGTTTACTCTCGTGTTAAAAATCTGAATTCTTCTAGAGTTCCTATCTTCTGGCTCTCGTAGACAGATACTACCATCGAATCACGAAAGTCT
+
?@BB<AACBAAB996=666CC@@ACBBBCBAB=A@@@8>A>B<666>==<9=<<>@;?9?@@C=B=>?A>>>A?A;@AAAA2@@8<7333&39;=6@@B@BB?A==?983:@?=AB>>;=DD=C<?@?>=>=>=BBAA<>>??AA??>==??>==>;866<AA;><===EGDC;;7;=AAA2?6;5;>@@@/?????7==BBBDD>>>18888(8::;><>=AA;@@BA;;;5:5:==>>8;::8<<===>>=AB???@A>>>AB<??B>><>AAAAAA:AAAA
@ATNG8:02511:04480
GATGGTAGCTATACGTATATTTATGTACTCATTCTTTTCGGAAGAGACAGGTACGTTAATAGTTAATAGCGTACTTCTTTTTCTTGCTTTCGTGGTATTCTTGCTAGTTACACTAGCCATCCTTACTGCGCTTCGATTGTGTGCGTACTGCTGCAATATTGTTAACGTGAGTCTTGTAAAACCTTCTTTTTACGTTTACTCTCGTGTTAAAAATCTGAATTCTTCTAGAGTTCCTGATCTTCTGGGATGTGTGCGCAGTGCCTACCATCGAATCACGAAAGTCT
+
CA?@9?;;CCCBBCCIGCCGD?CCCDBBBBAA>ACIC9CD;<<<CCCCBB@BBCBB?CADECC?CBDBBBBBBAA;;;;;:);B?AAAA<ABBD@CCD@CD8<;@DAA>BDBDABCC?A@A>B?@BBBBBBB?BB@>7>;<<=>=@@BBBA>???;???=??<?=AA@@@AA??8=::::1:9=877666(8==<=2::<///<;9<18888(58779495==7??>>=@@<@<??===@<;;@@6@//-9--/7:=;?>@;===;>;;;C=AB;;;;;1;;;;
@ATNG8:02517:04508
GATGTAGCTATACGTATATCTATGTACTCATTCGTTTCGGAAGAGACAGGTACGTTAATAGTTAATAGCGTACTTCTTTTTCTTGCTTTCGTGGTATTCTTGCTAGTTACACTAGCCATCCTTACTGCGCTTCGATTGTGTGCGTACTGCTGCAATATTGTTAACGTGAGTCTTGTAAAACCTTCTTTTTACGTTTACTCTCGTGTTAAAAATCTGAATTCTTCTAGAGTTCCTGATCTTCTGGATAGCGACGCGATATACTACCATCGAATCACGAAAAGTCT
+
CCBCCBBBCCCCCDCCCBBBBCCCCBBCDBA?@CDD=BB@C@BBBBCBA?BCCCB=B?BCAA>??CBBCAAABB@BBBBB1A@>@<>>:>BBB?ACC@BB=A@ABBB?ABB@A???:?>>:>;>>>>>>>C;>>>A7888;;;<=>BA@@???A;>>A<AA=A;????=?>@@=AAAAA5@;@;>AAAC.>>777.666///96-/,/===,89=?D=C<;;7;AAA>>><@<BD?@>><>>@<@>>>A??>@@?>>>>><<<@:>=>>?<=<<=6666(6=><
@ATNG8:02521:04511
GATGGTAGATATATGCACGCTCTACTAGAAGATCAGGAACTCTAGAAGAATTCAGATTTTTTAACACGAGAGTAAACGTAAAAAGAAGGTTTTACAAGACTCACGTTAACAATATTGCAGCAGTACGCACACAATCGAAGCGCAGTAAGGATGGCTAGTGTAACTAGCAAGATTACCACGAAAGCAAGAAAAAGAAGTACGCTATTAACTATTAACGTACCTGTCTCTTCCGAAACGAATGAGTACTGTATCTATGTGTGCGCTACCATCGAATCACGAAAGTCT
+
==>C@CCDCCCBCCCCB==BCCCCCB@@@<?<::88-3-3:;:88=88<:<;<=999:;;;#57@<>C>@CBBBC=CCCCCCC5CC@C=AAA9AEEAEDBDCCCBB>A@BA?CBB?BBCBBBCCBBBBCCCCC@CDFD<??CB??994;=A@@=@BBDCCCC@CDA@@A>BBB>@@<=<?@>8@@@<@@AAA2AC@C???CDB?@<><>@BC;>:>@CCC@BBBBBCC@A=A@@<@00-0>>@BBBBBBBBCBBBBCBAAAABBBC?C@@;;7;>>?AAA<A;;;
@ATNG8:02522:04506
GATTACAGTGTAGTAGACCAGAAGATCAGGAACTCTAGAAGAATTCAGATTTTTAACACGAGAGTAAACGTAAAAAGAAGGTTTTACAAGACTCACGTTAACAATATTGCAGCAGTACGCACACAATCGAAGCGCAGTAAGGATGGCTAGTGTAACTAGCAAGAATACCACGAAAGCAAGAAAAAGAAGTACGCTATTAACTATTAACGTACCTGTCTCTTCCGAAACGAATGAGTACATAGATATACGTACGTGAGCTACCATCGAAGTCACGAAAAGTCT
+
::=055<<<<<<<<=<;;7;@B=BB>==B?B=@@CAB>A;00)/)/9;CEDCD1C@BBB;;9@@9:9,9C;9999$9C<B?AAA4?@=7<95;54::=5:5::8:?;9;;=B=<@;BBACC??@A>BDGCACCCBBBBC@D@BCB=@@AAAA@B?C@A9:;@BB@BCC@BB@@A<A@@?@@@AA.99>A??==>?<<8?8<<<;8>9=@@>><>>>9AAA<?:?BD:7::>AAABBBFCABAA?>???BACBBBCBBCA@@<000/;)//957/555'5777
@ATNG8:02527:04490
GATGGTAGCTATACGTATATCTATGTACTCATTCGTTTCGGAAGAGACAGGTACGTTAATAGTTAATAGCGTACTTCTTTTTCTTGCTTTCGTGGTATTCTTGCTAGTTACACTAGCCATCCTTACTGCGCTTCGATTGTGTGCGTACTGCTGCAATATTGTTAACGTGAGTCTTGTAAAACCTTCTTTTTTACGTTTACTCTCGTGTTAAAATTCTGAATTCTTCTAGAGTTCCTGATCTTCTGGCTCTCGTAGACAGATACAACCATCGGAATCACGAAAAGTCT
+
CBBC?CCCCDCCCCCCCCGCECBBBCBBCBBB?BCCC=CC@C?BAAACCC@CCC??<?@BDBB?C?BBCCCACBA<88999(383;;?B=BBBF?CBA=?>2:9?AAA?BCCB><=>9<;>8<8=??>>>??=DABA6:8>>>@@>???BA<<:94:>?:>@<@;>>?@AB?@?;?====2=:=:888888%8=///)/77/..77783999-96:=99493;;2975<///7=7;<;66<,//;6:<<6;:=====>B?<<63+-),2,,*,*,-922677)3///
@ATNG8:02528:04485
GATGGTAGCACGACACGACGATGTGTACTCATTCGTTTCTGAAGAGACAGGTACGTTAATAGTTAATAGCGTACTTCTTTTTCTTGCTTTCGTGGTATTCTTGCTAGTTACACTAGCCATCCTTACTGCGCTTCGATTGTGTGCGTACTGCTGCAATATTGTTAACGTGAGTCTTGTAAAACCTTCTTTTTACGTTTACTCTCGTGTTAAAAATCTGAATTCTTCTAGAGTTCCTGATCTTCTGGACAGAGTGTGCAGATACTACCATCGAATCACGAAAGTCA
+
<<==;CDBBB@@;AAAADCCBCCBCCCCCCIFALAA@;@AAA>;;;AA@@?ABBBC?B?BBBA>A=???@?873;133333$38,33C=3::6919==;@C?AADEBC@CEJDCCA@?@CD@C?CFBB9;:F@BBBB@CCCCEBBBBCBBBCBBB?BCC@BB?C>@@BAA@CCC?A;;;;6;>B?ABBAA1@@BBB>BBBCCGICCC@CDDD5BA@CC?B@BD@BBBBDED?C?BBCCCB?B@A?BCCCCCBBBCCCCCCBBBAC@A:::A@@?BBBFG>CCED
@ATNG8:02492:04574
GATGTAGGTGCACATGAGTGTATCCAGAAGATCAGGAACTCTAGAAGAATTCAGATTTTTAACACGAGAGTAAACGTAAAAAGAAGGTTTTACAAGACTCACGTTAACAATATTGCAGCAGTACGCACACAATCGAAGCGCAGTAAGGATGGCTAGTGTAACTAGCAAGAATACCACGAAAGCAAGAAAAAGAAGTACGCTATTATCTATTAACGTACCTGTCTCTTCCGAAACGAATGAGTACGATGAGAGAGCTCTCTCTACCATCGAATCACGAAAGTCT
+
BBBBAAB@B@@ACCCCCCCCDBB@?CCD?BBBB9989?ABBCCDD@CC@CABAB:9999*9>@CBCBBAB;;:0;B;;;;;*;A=A5;;;*:?@;BCBCKGE@><?@BB>@@B?BBBBBBCCCGBBBBCCD?CCAA?BAAABB@@<A<@@@<@BBBBCCB?AABBBB;=>>??>8==;;;3?==8<<<<>.:@<B;;<@????<?@@>>><@<@AA==;=??A>@><@<@@@8@DD;@???AAAAAAA;;;AAAA@???=<=??7;;==>;A>>>@@><@???
@ATNG8:02493:04571
GATGGTAGACATATCGTACTCTCTGTACTCATTCGTTTCGGAAGAGACAGGTACGTTAATAGTTAATAGCGTACTTCTTTTTCTTGCTTTCGTGGTATTCTTGCTAGTTACACTAGCCATCCTTACTGCGCTTCGATTGTGTGCGTACTGCTGCAATATTGTTAACGTGAGTCTTGTAAAACCTTCTTTTTACGTTTACTCTCGTGTTAAAATCTGAATTCTTCTAGAGTCCTGATACTTCGGTATTACACACTCGCTCGCTACATCGATCACGAAGTCT
+
9=BC@CCCCBBBBCCCCDDBBBCCCA@@DB;;8;AAA:??=??BBEDC@@=BB@AA?B<>?AB6A@BBCCDBB@@;????>/8=49552)29>A>BB@<@A7;:;A>>;;;;<====:=BB<@;????>>==8<@@B=::;@?;:;?B;:;BA;;7;=>:?@<@=A@@>>>>>B:>====2=;A:;:;;;+:=::;1;;;;::>=880888)25537393//-/;88///5.568---3),,0,,,033266-..98;@;;;<7559/--,,,--)-8::
@ATNG8:02496:04536
GATGGTAGGACGAGCGTCTGAGAGGTACTCATTCGTTTCGGAAGAGACAGGTACGTTAATAGTTAATAGCGTACTTCTTTTTCTTGCTTTCGTGGTATTCTTGCTAGTTACACTAGCCATCCTTACTGCGCTTCGATTGTGTGCGTACTGCTGCAATATTGTTAACGTGAGTCTTGTAAAACCTTCTTTTTACGTTTACTCTCGTGTTAAAAATCTGAATTCTTCTAGAGTTCCTGATCTTCTGGCGCGTATGTATATCGCCTACCATCGAATCACGAAAGTCT
+
//:;6:54.45555444:<:::<<7;997700)/>>:3;A;?;?@ABB@C=AAABD@C?CC@A>A@BCCB?@;;:8:::<>'44388:=399;;166<5:=45666;;;@CBBA@@@<@@A@D?BB@@@@A@5;<;;6;BAACCBBAB@@@@>994:@@9<A6:4:ACBCDICB?A;;;;.;>C=A@@@A,AABBB>BCBBBBBBCA=ADHE0@0000*0:>A=BCC;::C@C?FAABAB?AAE;@>=995559999CBBB?BBB=?>???;?899@@@:<??A
@ATNG8:02499:04538
GATGGTAGCATCATGCATATCTCACCAGAAGATCAGGAACTCTAGAAGAATTCAGAATTTTTTAACACGAGAGTAAACGTAAAAAGAAGGTTTTACAAGACTCACGTTAACAATATGCAGCAGTACGCACACTAATCGAAGCGCAGTAAGGATGGCTAGTGTAACTAGCAAGAATACCAGAAAGAAGAAAAAGAAGTACGCTATTAACTAATTAAACGTACCTGTCTCTTCCGAAACGAATGAGTACAGAGAGTACGATATGTCTACCATCGAATCACGA
+
4;4406:::=;;;>>>>?>>==B@@<>=@759555459483333/606:(/(/6//(33333#3,37787883338/3244;;;(;;.5.555&55>:>@@@===9727*00*////7:=5556666>@=>0//27:7<6:9998833-439;>:>;;;>===9=<<433.383833.3===5==8:::::)8;7455499866)/)///(/(//(/344:388;544=8<8===6<8848999888::::::@?@@BBAA8877560-,***(*,-2-.
@ATNG8:02499:04561
GATGGTAGTCTCAGATAGTCTATAGTACTCATTCGTTTCGGAAGAGACAGGTACGTTAATAGTTAATAGCGTACTTCTTTTTCTTGCTTTCGTGGTATTCTTGCTAGTTGCACTAGCCATCCTTACTGCGCTTCGATTGTGTGCGTACTGCTGCAATATTGTTAACGTGAGTCTTGTAAAACCTTCTTTTTACGTTTACTCTCGTGTTAAAAATCTGAATTCTTCTAGAGTTCCTGATCTTCTGGGTCTCTCTCTCACGCACTACCATCGAATCACGAAAGTCT
+
B@A@:B=CCCCBBBCDCBABBCCBCCCCCBBB?BBBD>CC@C@CCBBDCC?BBBBB?C?BCBB>B@BCCBBDCED?AACBB1BB<>>BC<CB;<<;DF@DD>@@BCBB@BBDBCCBB?BCC@C@CCCDABCB?BBBB?BBBBBBBBBBCBBBBBB?CBA>AG@C?B?@@@ACCC?BCBCC9B?C>BBCCC2EEBBB>BCCAAACCCD@CCDD5C@@@B?B>BFABBBCBBB?B?BABCCC?BBCC>BCBCBBBBCBBCBBBBBBB?CCCBB@BAABBBB>BBBB
@ATNG8:02504:04535
GATGGTAGCATCATTCATATCTCACCAGAAGATCAGGAACTCTAGAAGAATTCAGATTTTTAACACGAGAGTAAACGTAAAAAGAAGGTTTTACAAGACTCACGTTAACAATATTGCAGCAGTACGCACACAATCGAAGCGCAGTAAGGATGGCTAGTGTAACTAGCAAGAATACCACGAAAGCAAGAAAAAGAAGTACGCTATTAACTATTAACGTACCTGTCTCTTCCGAAACGAATGAGTACTGCGTCTCACTCTCGCCTACCATCGAATCACGAAAGTCT
+
:<<>7<<B=>CBBC@BEC@A?=>>B;AA<9<BBBCC6;8::@@AAA>BB?A?A@999===(9/8=:>?;A;88;3755=>>>+=<6;.555&599499;::<=6989@CC=?:905<<<?@@DBBAAABGCD?BBAA6;;@=<=::3;;@@A<ABBBBBBB?BBBCBB?BB?A??199989+9>>2:8<<<+<>9@8:8@@@=?4:4779::?:<=@@@?AA?>==?8<8778-7<<>BBBBBCBBAAACBBAAAA988<=8<==9<443:8=;:9449,4937
@ATNG8:02513:04538
GATGGTAGGCGACATACATACGCGCCAGAAGATCAGGAACTCTAGAAGAATTCAGATTTTTAACACGAGAGTAAACGTAAAAAGAATGTTTTACAAGACTCACGTTAACAATATTGTAGCAGTACGCACACAATCGAAGCGCAGTAAGGATGGCTAGTGTAACTAGCAAGAATACCACGAAAAGCAAGAAAAAAGAAGTACGCTATTAACTATTAACGTACCTGTCTCTTCCGAAACGAATGAGTACAGAGAGTACGATATGTCTACCATCGAATCACGAAAGTCT
+
56>>:?CC@CBBBBCFCCCCAAACC?BCF@AABBBB@BADCC;;:A?AA>B?BAC;;;;;*;>CBBBBBBBCCD=BABAAAA0BB>B;:;:.;AA<@BCABBA@@=@?AB@BCC@BBAAAAAA@AA@A@B;;4;A;;6<@@@BB;:6;?B;;7;BBACBDDACCAA@@<@?:>@@9>=8787(88939ADCEC)BB?C977A<=?@1716;<<+/+/9>@@<@A000AA@C@ABB=A@@=@AABCBBCC???BBA??@CB??@AA>?<?B@@@<AA<<666)8:::
@ATNG8:02518:04547
GATGGTAGTGTCAGTATGAGAGTGTGTACTCATTCGTTTCGGAAGAGACAGGTACGTTAATAGTTAATAGCGTAACTTCTTTTTCTTTGCTTTCGTGGTATTTCTTGCTAGTTACACTAGCCATCCTTACTTCGCTTCGATTGTGTGCGTACTGCTGCAATATTGTTAACGTGAGTCTTGTAAAAACCTTCTTTTTACGTTTACTCTCGTGTTAAAAATCTGAATTCTTCTAGAAGTTCCTGATCTTCTGGAGATACACATGATACTCTACCATCGAATCACGAAAGTCT
+
99<<8<BC@>@@///99<>BC:99?>944<<99.5;<;4=>8=8<<<<<::.55554.45:9<<0504999944.4;.45:::'444(43:;4556<6;555)5?249;<@C@@@@BBBBB?CCC@B>BBB?BAAA@DCBB>BBB@@@AAC@@?@@A@A=@@><@A=@=ABB:;:BAB=?99:::':<B999555$55<<>6>666;;65595:::<(99955.56;?<90000*/;1:6<;=<<@9;>C=@@A@@@AACCBCBB@??BCE?B:9:A<@@@@BBB=BCBB
@ATNG8:02530:04541
GATGGTAGTATATCGCGTCGCTATCCAGAAGATCAGGAACTCTAGAAGAATTCAGATTTTTAACACGAGAGTAAACGTAAAAAGAAGGTTTTACAAGACTCACGTTAACAATATTGCAGCAGTACGCACACAATCGAAGCGCAGTAAGGATGGCTAGTGTAACTAGCAAGAATACCACGAAAAGCAAGAAAAAAGAAGTACGCTATTAACTATTAACGTACCTGTCTCTTCCGAAACGAATGAGTACACATCGTCGTGTCGTGCATCGAATCACGAAAGTCT
+
CCCC?CCCBBCCCCAAAAABBBBCD@CBC@CBCCBB@BABBBCCCE@AA>A?BCAAABBB3C@BBBBBAABAAA9@>;;:;:*:B9=2::;.5<<9=B=A@<@9;8:?@@=A@?9>???ABCDCBBBCCCCC?CCCC=??BBAAAA<B@CBC?BBBBBDCB?A@@DCC?DD?>>?<>>::::+8::4;;EEDD)==79///=<AAA<A:=;AC<A=AAB@@=@EEBAACAC?BBB>BBB?AABBBCCCC??@@@CBBB>>>BAAAB????>=?@::95:B::
@ATNG8:02530:04565
GATGGTAGTATAGAGCTCTACATAGTACTCATTCGTTTCGGAAGAGACAGGTACGTTAATAGTTAATAGCGTACTTCTTTTTCTTGCTTTCGTGGTATTCTTGCTAGTTACACTAGCCATCCTTACTGCGCTTCGATTGTGTGCGTACTGCTGCAATATTGCTAACGTGAGTCTTGTAAAACCTTCTTTTTACGTTTACTCTCGTGTTAAAAATCTGAATTTTCTAGAGTTCCTGATCTTCTGGGCTGCGCTGATATGCGCTACCATCGAATCACGAAAGTCT
+
:;;@:=BCBBA<B=>>>@<<;?=<<==?>9997??CD<??=@=::9CDAA=AA:898?3:3;<48<=BBBDBBBB?<?===*5:99=AA:679A=@?;56:)./586805;>>@>>><@@A=A>EA@888;;5;?@@;?888=::;=<>A@;:;B6;::<==>>5ACBBACCAC?ACCCD:B>B=<;;;;*;AACB>BAABBCCA@@8?>??,@@?@@?BAB:@@@CCCC?C@CBBBBC=@;;;0;A@ABBBBCCCBBBBBBCC@CBBBB@BBBBCCB=BBBB
@ATNG8:02531:04579
GATGGTAGGCGACATACATACGCGCCAGAAGATCAGGAACTCTAGAAGAATTCAGATTTTTAACACGAGAGTAAACGTAAAAAGAAGGTTTTACAAGACTCACGTTAACAATATTGCAGCAGTACGCACACAATCGAAGCGCAGTAAGGATGGCTAGTGTAACTAGCAAGAATACCACGAAAGCAAGAAAAAAGAAGTACGCTATTAACTATTAACGTACCTGTCTCTTCCGAAACGAATGAGTACCTCTCAGACGCTCGTCCTACCATCGAATCACGAAAGTCT
+
55;;.444.47<00/<<9=C;;;BB<>>A;00/:>>;B:A>B><<;8=<6;233;<====)616999;666==?7?B=BCBB0AA5;4;AA0B@@<@@>>=?>??;@@CC=A??9889=@BD:;9C@@@A:;6;AAD?BAABA?98399AAB;=A@??>::59=<?AB?>>9>@=)////918//+/===?C&??5?///5377=494777:6;466;00+0<00:BA==<777*338288899:?4==>/////957.52A99;726...5293=>===8=<;:
@ATNG8:02533:04543
GATTAGCACGAGTCACTCATATCCAGAAGATCAGGAACTCTAGAAGAATTCAGATTTTTAACACGAGAGTAAACGTAAAAAGAAGGCTTTTACAAGACTCACGTTAACAATATTGCAGCAGTACGCACACAATCGAAGCGCAGTAAGGATGGCTAGTGTAACTAGCAAGAATACCACGAAAGCAAGAAAAAGAAGTACGCTATTAACTATTAACGTACCTGTCTCTTCCGAAACGAATGAGTACGATGAGATCTCGTGTGCTACCATCGAATCACGAAAGTCT
+
@DE@BBBBCCCCCDBBBCBBCCC?BAD=CBCCAA>A@CCCCCCC@CC?B?BBBABDDD3A?AAAACCAAAAA;CA@BDDE1BA<@==?@@9ACDDCCCCBBBBB@C@CC@CAA?BCCABCDCCCCCCBAAC@CCBB>@@BA????9?=@?@=@CCCCCBB?BCBBBB?BB?BBB<??AAA:??=;88888+8A:?888@AAAA<A;@AAA<><>>B@@=@CBBBBB?B?ABF>C>?<@AABBCA@@ABB??>>676>A>>?@7818=::;;@788@AA=B:::
@ATNG8:02534:04559
GATGGTAGTGTCAGTGCGCGTCGTCCAGAAGATCAGGAACTCTAAGAAGAATTCAGATTTTTTTTAACACGAGAGTAAACGTAAAAAAGAAGGTTTTTTTAAAGACTCACGTTAACAATATTGCAGCAGTACGCACACAATCGAAGCGCAGTAAGGATGGCTAGTGTAACTAGCAAGAATACCACGAAAGCAAGAAAAAAGAAGTACGCTATTTAACTATTAACGTACCCTGTCTCTTTCCCGAACGAATGAGTACTGTATCTATGTGTGCGCTACCCCATCGAATCACGAAAGTCT
+
449:5;?CBB@AA;;;>@A@@;;AA=@AA=A@000@*0+-76-/)/93::6:633333333333"3,33378888;=<133555555#5<7<259999:#9959@@<@>>00)/*/;:;=@>ABBBCDDBDCBDCFGCB@CB@@>AAB@BBAA=@=A:979@@AACCB?BBBBBC?BB>999<>>:88-7=><BCDDFD)AA=@888AAA:;;191678;4:5;;??CD:>=<<?899,9?8AA?A9857BBCCCCABAAAB>>>@??===?@>?>AA3;;B8818=88900+0000
@ATNG8:02536:04557
GATGGTAGCATCATGCATATCTCACCAGAAGATCAGGAACTCTAGAAGAATTCAGATTTTTAACACGAGAGTAAACGTAAAAAGAAGGTTTTACAAGACTCACGTTAACAATATTGCAGCAGTACGCACACAATCGAAGCGCAGTAAGGATGGCTAGTGTAACTAGCAAGAATACCACGAAAGCAAGAAAAAAGAAGTACGCTATTAACTATTAACGTACCTGTCTCTTCCGAAACGAATGAGTACCTCTCAGACGCTCGTCCTACCATCGAATCACGAAAGTCT
+
::AA@A@BCCCB=B>;@ACCDCBBC@BBB?;>>A@?;?>::8884>8?B8B??><99999'34;?A=??BBCCC:@>BBEEE5BC@B?BDD;CCHACCCCBA@;;7;=AA>BCC?AACCCBBCCCCCCBBAB?AA@@=AAAABBBB>B>A;;:;CBCDCDC@ABAABB?BB?AAB<??AAA:?<>;?A@@@@)@@=9888===?@=@=?>>?3818?CAB@BB@???B=@?AAA9???<@@ABBBC@BAAA>=AA>>>@>?>=@@;7=///=9@=AAACC>B@??
@ATNG8:02536:04567
GATGGTAGCATCATGCATATCTCACCAGAAGATCAGGAACTCTAGAAGAATTCAGATTTTTAACACGAGAGTAAACGTAAAAAGAAGGTTTTACAAGACTCACGTTAACAATATTGCAGCAGTACGCACACAATCGAAGCGCAGTAAGGATGGCTAGTGTAACTAGCAAGAATACCACGAAAGCAAGAAAAAAGAAGTACGCTATTAACTATTAACGTACCTGTCTCTTCCGAAACGAATGAGTACAGAGAGTACGATATGTCTAATCGAATCACGAAAGTCT
+
ECCE?CCBBBCCDABACCEECCCBB@BCB?B@@@@@<??BCCBBBC>BB>B@BCB@@AAA+?8@A@BCBCA>>=5>8;4444$4;7<4;;;09;;4666?>==00,/7<;:;?C<@ABBBBBBCCBBBCBCC@CBCC?AAACCCCC?D@C@A>@AAAB@??ABBBCAC?CC??>??BBBBD<@9939<<<=='986////;9>>>;>9=:@A;A<AACBB@BBBAAABAC?AAA=CCC>AABBAAABBBBBAAAABBDA??@@@?;??BB?BAAA=<<1<999
@ATNG8:02537:04537
GATGGTAGCTCTGCTCTGACTCTCGTACTCATTCGTTTCGGAAGAGACAGGTACGTTAATAGTTAATAGCGTACTTCTTTTTCTTGCTTTCGTGGTATTCTTGCTAGTTACACTAGCCATCCTTACTGCGCTTCGATTGTGTGCGTACTGCTGCAATATTGTTAACGTGAGTCTTGTAAAACCTTCTTTTTACGTTTACTCTCGTGTTAAAAATCTGAATTCTTCTAGAGTTCCTGATCTTCTGGGTCTACGCTCGTCGCGCTACCATCGAATCACGAAAGTCT
+
9:CC;@ABACCCBBBCCCCBDBBBDCCCCCBA=????<?B?CADBBBBCEADCCCC?C?BBCC?C?CCCCCCBBB?BCDDF1BB>AABC=CC:;;;CC@DE;;;BFFE?BBCDCCBB@CCC=?=@CCCBBBB?BCCC?CBBBBBCCAAABBABBB?CDD@BB>B>BBECCCBCC?D9999-:;@=:::::*;CCCJ<BBCCCDCCCB>BBBB2ABBCB>B?BB@CDCCC??=?@DDCCCB>@>A@<@ABBCCCCCCBBBCBBCBB@A@@@A=B@BBCCG>B@AA
@ATNG8:02495:04628
GATGGTAGCATCATGCATATCTCACCAGAAGATCAGGACTCTAGAAGAATTCAGATTTTTTAACACGAGAGTAAACGTAAAAAGAAGGTTTTTACAAGACTCACGTTAACAATATTGCAGCAGTACGCACACAATCGAAGCGCAGTAAGGATGGCTAGTGTAACTAGCAAGAATACCACGAAAGCAAGAAAAAAGAAGTACGCTATTTAACTATTTAACGTACCTGTCTCTTCCGAAACGAATGAGTACGTGTGCGACGTGTCTCCTACCATCGAATCACGAAAGTCT
+
66=?:>BBBCCDCCCCBAAABBCCC@CCC@BBD@A@?BBBBCBCE>BA@A?<=9933333#33::;===BBBBC>B>BBBBB5BC?C?CBCC5CCF@BBBACBC;:;<@CC@CCD?BBAABBDECCBCBBCBC?CDAA>ABBBBBBB>B>B??>?CBBBAAA?ACBCA@?BC@>>??AA??>8?@@<@>>>??(?B=B888@>=788*84<<:::1:5:ABBB@CCAABCC@C?AA@:A??<?BCBBCCABBCCCA???=>>??>;@:;7;@;;;<>>BDAA@:A???
@ATNG8:02513:04599
GATGGTAGCTATACGTATATCTATGTACTCATTCGTTTCGGAAGAGACAGGTACGTTAATAGTTAATAGCGTACTTCTTTTTCTTGCTTTCGTGGTATTCTTGCTAGTTACACTAGCCATCCTTACTGCGCTTCTATTGTGTGCGTACTGCTGCAATATTGTTAACGTGAGTCTTGTAAAACCTTCTTTTTACGTTTACTCTCGTGTTAAAAATCTGAATTCTTCTAGAGTTCCTGATCTTCTGGACAGAGTGTGCAGATACTACATCGAATCACGAAAGTCT
+
;;;==@??CCCCBCCDDCCCCCB:;;;9<BA@?ADCC=CC?C?BBCCCCC?CBCBB>B?BBBB?A?BBAC@@ACC?CCBCC1A?;>>AA;AD@?<@BA=BC<A@BBBB>AAB>A>>>:@=?;?=@>==>?>?;=<<C;@@>=>;>==@@AA@?@?8;;>=>><>:>>@AAAA@@<@ABBA5@:=9::9:9):=<<<5=<<788@=>><????/@AAAC=B=;;7;?@;;;>=C=AA=>>>8==@=@@FB>>>;;;==??;;;===?;:;A9==>==AB7>=>?
@ATNG8:02516:04597
GATGGTAGTGCGTGAGAGAGAGACCCAGAAGATCAGGAACTCTAGAAGAATTCAGATTTTTAACACGAGAGTAAACGTAAAAAGATGGTTTTTACAAGACTCACGTTAACAATATTGCAGCAGTTCGCACACAATCGAAGCGCAGTAAGGATGGCTAGTGTAACTAGCAAGAATACCACGAAAGCAAGAAAAAGAAGTACGCTATTAACTATTAACGTACCTGTCTCTTCCGAAACGAATGAGTACGAGAGAGCACACGTGTCTACCATCGAATCACGAAAGTCT
+
59>?;@CCCCCCBCBCDCDCCCBBB>BCGAEBCCBB?A?BBBAAAC?CC?D?AAAAAAAB3B?BBCCCCCCBBB;AABCCCC1CCA@29999';CC?FCBCIDDAA>A@CC@CCC@CCABCCCC@BBBCCC@@?@DCG?CCAAABCF>A>ABB?CBCBCBBA?DBBBBB@BB?CBD>AA79729>=<@?ABB3BB?BBBCA?>994:<@A@A>A>AABAA=ABAA>?>=A?A??9=AA@BCCDCCCBBA@ABBABBCBB@@BBBBB=@@BBB??A<9676)8::;
@ATNG8:02516:04629
GATGGTAGAGAGACTGTAGCGCACCCAGAAGATCAGGAACTCTAGAAGAATTCAGATTTTTAACACGAGAGTAAACGTAAAAAGAAGGTTTTACAAGACTCACGTTAACAATATTGCAGCAGTACGCACACAATCGAAGCGCAGTAAGGATGGCTAGTGTAACTAGCAAGAATACCACGAAAGCAAGAAAAAAGAAGTACGCTATTAACTATTAACGTACCTGTCTCTTCCGAAACGAATGAGTACGATGAGAGAGCTCTCTCTACCATCGAATCACGTAAGTCT
+
56<<:?DCCBCCCCEIDCCBB9;;C;@@C@BDCDBB?B?BBB??@B?BC@H@BB::9@@@.@@FBBBBBBBBBB=>>@AAAA,:;69:DDD8CCC@CBBBC@B00-0;==;?@B=??CABBCCCCBBBCCCC@BAAA999?B???D@C@F@@>@BABCC@?=?CCBBA?BB=8899>?@AA;@881888888%.836///>;@>A=D=D>>?;?>A@C<:9:CA@ABB>A>ABC>BBB?BBBBBBBBBA>=AADBBA=<::?>===8;;;?@;>>@@BBB?B::9
@ATNG8:02517:04611
GATGGTAGCGCACACATAGATACAGTACTCATTCGTTTCGGAAGAGACAGGTACGTTAATAGTTAATAGCGTACTTCTTTTTCTTGCTTTCGTGGTATTCTTGCTAGTTACACTAGCCATCCTTACTGCGCTTCGATTGTGTGCGTACTGCTGCAATATTGTTAACGTGAGTCTTGTAAAACCTTCTTTTTACGTTTACTCTCGTGTTAAAAATCTGAATTCTTCTAGAGTTCCTGATCTTCTGTGATGTGTGCGCAGTGCCTAATCGAATCACGAAGTCT
+
<===5::4445555;99;=BBDDBCCCBBA@@=?BCD;BA?=8@>>>CBC@C=@?@6909::A>CADECBBBBAB=???@>,=@:=?@@9@?AA=BBB?AD@BBBBAC=AAAAAA@?5;;?<?=BABAB;;;=@@BB?BCCCBC@A;;;BBAAAC?;;;9?@5;2:<@?ACCBB699>>>*:2:4;AAAA,@<<<<+00@@AACDDF>B@@@0999=@4979@@CBBBBCC@C@CAAB@@6:;;;AA::;9AAAABB@@@B999@BBAE>@=@@;;5:::;
@ATNG8:02518:04608
GATGGTAGTGTCATATGAGAGTGTGTACTCATTCGTTTCGGAAGAGACAGGTACGTTAATAGTTAATAGCGTACTTCTTTTTCTTGCTTTCGTGGTATTCTTGCTAGTTACACTAGCCATCCTTACTGCGCTTCGATTGTGTGCGTACTGCTGCAATATTGTTAACGTGAGTCTTGTAAAACCTTCTTTTTACGTTTACTCTCGTGTTAAAAATCTGAATTCTTCTAGAGTTCCTGATCTTCTGGCTCTCGTAGACAGATACTACCATCGAATCACGAAAGTCT
+
44::045@A;96BC@>@@@B;9;CCCBB@@?@;;9:=,999A:?<CAAAC@CAB?@<@=AA;;8;?CCC??@>>>:=@@@@0@A=>>@B;@?@>9===9>@69:@BCC@CCCCCCCB9;;A@B?AAAC<;<B?CBAB@C<;<;<AA@BBAAAABA?BBC@CC=@=@;<;@BCCBACBCDC7D5;5;AAAA,@ACBB7;;@ADBBC@C5;;;;*;0000*08==:@>@@BBC=B<@@>?>>69:@=AA;;:CAAAAABCBBBB@@@?@@@AA?ACBBCCD>BBBB
@ATNG8:02520:04607
GATGGTAGGTGCACATGAGTGTATCCAGAAGATCAGGAACTCTAGAAGAATTCAGATTTTTAACACGAGAGTAAACGTAAAAAGAAGGTTTTACAAGACTCACGTTAACAATATTGCAGCAGTACGCACACAATCGAAGCGCAGTAAGGATGGCTAGTGTAACTAGCAAGAATACCACGAAAGCAAGAAAAAAGAAGTACGCTATTAACTATTAACGTACCTGTCTCTTCCGAAACGAATGAGTACCTCTCAGACGCTCGTCCTACCATCGAATCACGAAAGTCT
+
::==:=ADADBBBBCEAA:;;;;;;49?C?CBBB@@=@=@@@AB;;:;C@C@BABAAABB2B?CCCCCBBBBAA<ABBBBBB2AB=?4:;:.;BB@CCBBABB:97:6:9:??A>ACDBBCCCCCDDDCCBC?C?@?@AAA@@ACA<B>AAA>BACCCEBB@@@@A???BB?BAA9::??E?BBB?999999%8>98867;<=>>=A>@@@@6;5;=BAA>BBBCCBD@C?BCB<BBC?BCCAAAD?BBBBBBBBBABB889=?@@<;;;;;6;@DABBB=A:::
@ATNG8:02523:04590
GATGGTAGTCTCAGATAGTCTATAGTACTCATTCGTTTCGGAAGAGACAGGTACGTTAATAGTTAATAGCGTACTTCTTTTTCTTGCTTTCGTGGTATTCTTGCTAGTTACACTAGCCATCCTTACTGCGCTTCTATTGTGTGCGTACTGCTTGCAATATTGTTAATCGTGAGTCTTGTAAAAACCTTCTTTTTACTGTTTACTCTCGTGTTAAAAATCTGAATTCTTCTAGAGTTCCTGATCTTCTGGAGATACACATGATACTCTACCATCGAATCACGAAAGTCT
+
9/0/7<<<ABB@@@6:6=655:>00///;9;;:<;;<6;>8>8>=<;;:=.44<9838.4433-4.44:44444:055==;)44044;;1;96616=>9>?669;;45159=?AA@@;>AA=A=BBBBCCBE@CBBC?CCCBA@>000::..(--0*/0/39938)-//----8995555555$56<555555$555555)599555555;7;@@@+?;<;??=:;>499>==<<29.9>>@??@CAB=B@9999:9@@A@999?@ABB>AA?>>8?@:::CF?CBBB
@ATNG8:02523:04628
GATGGTAGTGATACAGATCAGACACCAGAAGATCAGGAACTCTAGAAGAATTCAGATTTTTTTAACACGAGAGTAAACGTAAAAAGAAGGTTTTTTACAAGACTCACGTTAACAATATTGCAGCAGTACGCACACAATCGAAGCGCAGTAAGGATGGCTAGTGTAACTAGCAAGAATACCACGAAAGCAAGAAAAAAGAAGTACGCTATTAACTATTTAACGTACCCTGTCTCTTTCCGAAACGAATGAGTACTGCGTCTCACTCTCGCCCTACCCATCGAATCACGAAAGTCT
+
BBCC?BBBBDDCCCCCCBBCDDDCB?BAB@A@@@@@=A?BBB::9C@DC@B;88:9777733"339;=B<<ABBBC>B=>A@@@,9;49.:9::;%;@A@BCCBDCD;:6;@BB?BBD@CBAABCCCGCBBBBBCD?CCBB>@@@?ABAB>B@CBB?ACCCCCCC?AAAA@A@CD@>>>499999+9>>;=:::;;';@:;;;;@@??@;>8><888)84:=ABBC>BBCDBABB=B?BBA=A??;?ABCCCDBBAA;:::9?>B@AA@@9>9995:AABB?BB??;;;0;;99
@ATNG8:02538:04592
GATGGTAGATATATGCACGCTCTACCAGAAGATCAGGAACTCTAGAAGAATTCAGATTTTTAACACGAGAGTAAACGTAAAAAGAAGGTTTTACAAGACTCACGTTAACAATATTGCAGCAGTACGCACACAATCGAAGCGCAGTAAGGATGGCTAGTGTAACTAGCAAGAATACCACGAAAGCAAGAAAAAGAAGTACGCTATTAACTATTAACGTACCTGTCTCTTCCGAAACGAATGAGTACGTGTGACGTACGTGAGCTACCATCGAATCACGAAAGTCT
+
<==BACBBBCCCBBCCCCBBBCCCC@CCC=CCD@@@?A=@BAAAAB@CC?B?BBA@@@@@2A?BBBCCCCCBBB>>ABCCCC5@@;@5;;;.<EJ?CCCCCCDBB@B@BE?CCC@CCAABCCCCBBCCBCCC@DCBA?BBBBAAAA<?=A::::CCCBBBB?BBBBBB?AA@BBB<>???>8?>=9:::::.;A;?<:;???@@<@;?@AA;><>AAAA=@@?ABBB?D?BBA<A??>?BBBBCCCBAAAAAACCBAAAAABBBB?BBBBB?@@A?99829@<<
@ATNG8:02492:04643
GATGGTAGTCTCAGATAGTCTATAGTACTCATTCGTTTCGGAAGAGACAGGTACGTTAATAGTTAATAGCGTACTTCTTTTTCTTGCTTTCGTGGTATTCTTGCTAGTTACACTAGCCATCCTTACTGCGCTTCGATTGTGTGCGTACTGCTGCAATATTGTTAACGTGAGTCTTGTAAAACCTTCTTTTTACGTTTACTCTCGTGTTAAAAATCTGAATTCTTCTAGAGTTCCTGATCTTCTGGACAGAGTGTGCAGATACTACCATCGAATCACGAAAGTCT
+
@;<6:<<<CCCB666<<;655<=>BCCC;;?@7@=BB>CC@C@CCCCCBB@CEDCB?B?CBBB?B?CBB@;;=;;677?>>,00+/66:2A<><8<5525<.456;<=@CCBBDCEE>@AB@C@BBBCCBBB@BBBB@BBBCCCBBB;:;CCCBC?@@@?BB@C?BBB;;;CCCABCDED<D@C@BBDDD5CCCHJ=C<;;AA@@@?2:9::*;::AB?B?BB?BBD;;;C@B?BBBBBD?BBC@BBBBCBBBB@A@CCCBBBBB@BBBBB?BABBCBB>BB@@
@ATNG8:02493:04673
GATGGTAGAGTACAGTGTAGTAGACCAGAAGATCAGGAAACTCTAGAAGATTCAGATTTTTTAACACGAGAGTAAACGTAAAAAAGAAGGTTTTACAAGACTCACGTTAACAATATTGCAGCAGTACGCACACAATCGAAGCGCAGTAAGGATGGCTAGTGTAACTAGCAAGAATACCACGAAAGCAAGAAAAAGTAGTACGCTATTAACTATTAACGTACCTGTCTCTTCCGAAACGAATGAGTACGTGTGACGTACGTGAGCTACCATCGAATCACGAAAGTCT
+
/77;;@BCB<<<=6666<<<=:::<+//;694558:5:;34446666(,,,(,,5556666$6(///889788::3:<;;;999$55.59<<>06666;<;;;=>==9<:<<9<?B>AAABCCCCCCBBBBB??<?B@@?B?@@BBBA@D@@A@?BA::9@??;>>>=<>6;;4;;;,77733(255+22222$2666777>A>>><>:>8853=7=;??@<994778<894:<>5:<?7::::::8888=ABBBBBBBB===@@??=@BB9>:>>@>B>A8887<
@ATNG8:02504:04655
GATGGTAGGCACTGCGCACACATCCCAGAAGATCAGGAACTCTAGAAGAATTCAGATTTTTAACACGAGAGTAAACGTAAAAAGAAGGTTTTACAAGACTCACGTTAACAATATTGCAGCAGTACGCACACAATCGAAGCGCATTAAGGATGGCTAGTGTAACTAGCAAGAATACCACGAAAGCAAGAAAAAGAAGTACGCTATTAACTATTAACGTACCTGTCTCTTCCGAAACGAATGAGTACGAGAGAGCACACGTGTCTACCATCGAATCACGAAAGTCT
+
;?@;;>>B@C;66@@AAGCCCBBBD=CCC;:;BCAA@A@DCCBBBD@CC?C@CA:9:@@?,@;:99@@@A?;=;7=?A@===+59469>AE9CCCABB@@?ABBB?C@AA>AAC>AAAABCCBA@AAA@BAA@CBAA=AAAACB@B@D?BBA>AAA@@999=???B@@<89479<8=?755)2;@?==BBB2@><@/00>>>?>8@<?=?@9?;>BBBB<??B@@@@:>9<?@9@CC?AAA@00//==:7=B=BBBB:9:BBBBB>AA?;;=;;;?===4<756
@ATNG8:02509:04636
GATGGTAGGAGACACGTCGCACACGTACTCATTCGTTTCGGAATGAGACAGGTACGTTAATAGTTAATAGCGTACTTCTTTTTCTTGCTTTCGTGGTATTCTTGCTAGTTACACTAGCCATCCTTACTGCGCTTCGACTGTTCGTGCGTACTGCTGCAATATTGTTAACGTGAGTCTTGTAAAACCTTCTTTTTACGTTTACTCTCGTGTTAAAAATCTGAATTCTTCTAGAGTTCCTGATCTTCTGGCGCTCTGTCACGTCTGCTACCATCGAATCACGAAAGTCT
+
:;@<8<=A<BBB@A969:;;;;666=>==>6919==<58838,----66886/4488494334<03.3999333896;====+==18222'2977,33818;7474>;@=>?A>>>AA:=<B=B=>>=;;8:85===----(--3337<==@?@AA<;29796<=8:77--,,,666)-.777.729/77999*;:9;;.::;:;>?;;;;@DED/A==>@<@<>><>?@C>>><@<??=<=B==883///99;=AAA@@@??>AACC=?>>;;7:>>>CCF=CB;;
@ATNG8:02509:04674
GATGGTAGATACTCGCTGATACACCCAGAAGATCAGGAACTCTAGAAGAATTCAGATTTTTAACACGAGAGTAAACGTAAAAAGAAGGTTTTACAAGACTCACGTTAACAATATTGCAGCAGTACGCACACAATCGAAGCGCAGTAAGGATGGCTAGTGTAACTAGCAAGAATACCACGAAAGCAAGAAAAAGAAGTACGCTATTAACTATTAACGTACCTGTCTCTTCCGAAACGAATGAGTACGAGAGAGCACACGTGTCTACCATCGAATCACGAAAGTCT
+
=@??7;<>CD@A;66655;;99;::)4;;5:>8<99182666///9388585:?8=8CCC3F=997773>;:::36599<;;(//,/5;;</<<>9666;<<<=>;>9CC?BEE?BB??ABBCBBBBBCBDD@B:;;>@@AAAAAB?B?C;;;:DCBBACC?BBDABC?CB?BAA>A>>;?7=88167888(7<9888AAAAAA<A<@@@>5;5;=A@@=?C@@AAA>@<@@A=A8849>????CBCBBA==ABBAABA>==;;9::99<<:=?@@CCC>C;;:
@ATNG8:02512:04660
GATGGTAGTGTCAGTGCTCGTCGTCCAGAAGATCAGGAACTCTAGAAGAATTCAGATTTTTAACACGAGAGTAAACGTAAAAAGAAGGTTTTACAAGACTCACGTTAACAATATTGCAGCAGTACGCACACAATCGAAGCGCAGTAAGGATGGCTAGTGTAACTAGCAAGAATACCACGAAAGCAAGAAAAAGAAGTACGCTATTAACTATTAACGTACCTGTCTCTTCCGAAACGAATGAGTACGTGTGACGTACGTGAGCTACCATCGAATCACGAAAGTCT
+
66A=:=BCDDBBBCDDECCDAABBD@HDD?BBCECB@B?BAB;:8?9>A>B9<A@@BBAB3B?ABBBAAAB@@@<A00/<<:(9=898ACC;CDD@CBBB??@9948?@B@BBD@DC??ABBBAA@BCCBBB?AAAA=AAAAAA9829;>996:@@@AABB?BBBCEE@BB?>>A5:::;;1:<<7===<<+=>:=>DDBBBAA7;5;<<<1818>BBB?BBBBBBB?B?AAA;AAA=BBBBCBBBBBA@ABBDCCBBAAABBFF?C@@A?=B???BBB>B>>=
@ATNG8:02517:04656
GATGGTAGGCGTGTGAGAGTCTGCCCAGAAGATCAGGAACTCTAGAAGAATTCAGATTTTTAACACGAGAGTAAACGTAAAAAGAAGGTTTTACAAGACTCACGTTAACAATATTGCAGCAGTACGCACACAATCGAAGCGCAGTAAGGATGGCTAGTGTAACTAGCAAGAATACCACGAAAGCAAGAAAAAGAAGTACGACTATTAACTATTAACGTACCTGTCTCTTCCGAAACGAATGAGTAACTGCGTCTCACTCTCGCCTACCATCGAATCACGAAAGTCT
+
59:@39@@699BCCCCCCCBBB@@@4;A?ACC:9;D?B?BBBB@;;5;A;A;@A:::AAA.?;?@@<==CBCCC;@@B?===0//0/;@>>,0//(..22:88<?9@<@B<???:>>>>ABBBB@@@>>>@E<@::;<>>><:://-/9==>9:///6;;><@@@@CB?A?;888:???@@7?8837?>>>/66.6???AA@<<<,/,/:::6>:=8888;?>>>@>>1817??7=AA>A=>>:;6@?<<=>7;;>=<<<=>@<>>B=@?;;;:==<=888-8@>=
@ATNG8:02519:04665
GATGGTAGTGTCATATGAGAGTGTGTACTCATTCGTTTCGGAAGAGACAGGTACGTTAATAGTTAATAGACGTACTTCTTTTCTTGCTTTCGTGGTATTCTTGCTAGTTACACTAGCCATCCTTACTGCGCTTCGATTGTGTGCGTTCTGCTGCAATATTGTTAACGTGAGTCTTGTAAAACCTTCTTTTTACGTTTACTCTCGTGTTAAAAATCTGAATTCTTCTAGAGTTCCTGATCTTCTGGTATGACTAGTGTACTACTACCATCGAATCACGAAAGTCT
+
<@AB?ABAA;66=>>>9:9B>>=>@@945;>:3:<@@8@@7@;9:55599499945058=<<A9@<BA0//;///7)////&//)//::1/66>:>=>9>C?BBBABB@BCCCFCCF@BBBAG@BBAAACAB?BBBB@CBBCCCCB?@@@AAAAA=AAA>AB?B=A@CA@ACBB?BBBBC7A5;5;;;;;*;??CD;B;;:@@?>9;.5555$9::@CBC@CC?AAA;;;A?B?BBCBBB?@@D@CBCB;;;IGEECDDCCDCA@=@AA;;7;B@@?@@;@BBB
@ATNG8:02520:04637
GATGGTAGTATAGAGCTCTACATAGTACTCTTCGTTTCGGAAGGGACAGGTACGTTAATAGTTAATAGCGTACTTCTTTTTCTTGCTTTCGTGGTATTCTTGCTAGTTACACTAGCCATCCTTACTGCGCTTCGATTGTGTGCGTACTGCTGCAATATTGTTAACGTGAGTCTTGTAAAACCTTCTTTTTACGGTTACTCTCGTGTTAAAAAATCTGAATTCTTCTAGAGTTCCTGATCTTCTGGGTCTACGCTCGTCGCGCTACCATCGAATCTCGAAAGTCT
+
DDCC=BBCCCC?CCBBBBBBDDCCABBBBBB@BBBB>BB?B?BB<BBBB?ACBBB>B?BBBC>B>BBBBBBBAB=@@CCB37829>>718;>A>?>@;?>.87;;@A=BAAACC??=?AA;A:??;;;>>@;@@>>9>??>?=<<=AAAA>>=>;@@@<@A9><@>@@@AB??:?@@ED5>8<8:;;;;+;==4;5;;99<AA>>=:=DDD=%9::;=6:6:=6=::<=;=5=9@:8:AA<=>=A:A@@@@::;AA>>>@@@??A=A><>A;@=88AAA7@>;;
@ATNG8:02520:04645
GATGGTAGGTGCACATGAGTGTATCCAGAAGATCAGGAACTCTAGAAGAATTCAGATTTTTAACACGAGAGTAAACGTAAAAAGAAGGTTTTACAAGACTCACGTTAACAATATTGCAGCAGTACGCACACAATCGAAGCGCAGTAAGGATGGCTAGTGTAACTAGCAAGAATACCACGAAAGCAAGAAAAAGAAGTACGCTATTAACTATTAACGTACCTGTCTCTTCCGAAACGAATGAGTACCTCTCAGACGCTCGTCCTACCATCGAATCACGAAAGTCT
+
66>?;?BC@CCCBCCFDCCCC@@@C@CCC@@?@B<;8;?BBDDCCC@DC@C@BAB:::::*:=BBCCCCCCBAA;@@:;;;;*;A>C5;;;-;AA=ACCBBBCBA>A?CC?CAC?CB@@BBCCCCCCCCCBB?BC@@>??>@@B??<@@D@@>ACCBBBBB@BBB@?@?CC?BBB>AABBA;A??<>@BBA/@@>@:::ABB@@;@<AAAA8:69?BAA>ACA@ABB?B@BCC>BBB?BBCBBBB?BBBBBBBBCBB??@@<AAA=>>>?@=@@CCCCD>DBBB
@ATNG8:02521:04657
GATGGTAGATATATGCACGCTCTACCAGAAGATCAGGAACTTCGTAAGAAGAATTCAGATTTTTAACACGAGAGTAAACGTAAAAAGAATGGTTTTACAAGTACTCACGTTTAACAATATTGCAGCAGTACGCACACAATCGAAGCGCAGTAAGGATGGCTAGTGTAACTAGCAAGAATACCACGAAATGCAAGAAAAAAGAAGTACGCATATTAACTATTAACTGTACCTGTCTCTTCCGAAAACGAATGAGTACTATAGGACTATCTGAGACTACCATCGAATCACGAAAGTCT
+
:<<<:=9=@B=???;;;;;===<<<5:;;7:;:5//153,,(,,,,(,206839393339999$3,388///66966.6589::9(7;)//)---&-553///997;=666/5?995:55.4<889>9?9:996=;;;9=@@B<@@<CCCBB@F>A;;7;ABBCCCC<898:=?<;>6;;7,3389<188794333333#3812222987722,249222166555;9;46------040-...)28832225555333..).899688555555::085;@>;@@=;???69997
@ATNG8:02528:04631
GATGGTAGTGATACAGATCAGACACCAGAAGATCAGGAACTCTAGAAGAATTCAGATTTTTAACACGAGAGTAAACGTAAAAAGAAGGTTTTACAAGACTCACGTTAACAATATTGCAGCAGTACGCACACAATCGAAGCGCAGTAAAGGATGGCTAGTGTAACTAGCAAGAATACCACGAAAGCAAGAAAAAGAAGTACGCTATTAACTATTAACGTACCTGTCTCTTCCGAAACGAATGAGTACTGCGTCTCACTCTCGCCTACCATCGAATCACGAAAGTCT
+
;444.444//////79<<CB=@@4:.4445:944557:7;=;:>8;688486::888;<<+<7<:::888=<A;9;7:9999$9;7;.555&5:<77///////;5:399.448055<<BCC>??==<?@AA?A<AA=A>877?777*0*000*0777::<<8<;;999.378>A=>B==>>588848;;;;.9717:<<<<=7;776555749779?@@9?>=<?==9:7;<<488;6?@B@BB=>>BA@000000>;;<<9<<<4:8:99698:8?@@:B:88
@ATNG8:02528:04648
GATGGTAGGTGCACATGAGTGTATCCAGAAGATCAGGAACTCTAGAATGAATTCAGATTTTTAACACGAGAAGTAAACGTTAAAAAGAAGGTTTTACAAGACTCACGTTAACAATATTGCAGCAGTACGCACACAATCGAAGCGCAGTAAGGATGGCTAGTGTAACTAGCAAGAATAACCACGAAAAGCAAGAAAAAGAAGTACGCTATTAACTATTAACGTACCTGTCTCTTCCGAAACGAATGAGTACGATGAATCTCGTGTGCTACCACTCGAATCACGAAAGTCT
+
=>CC?B=B;CCCCCCCCBB@>;;;=899:,00/:>@2924449977)///)/49;<=====+;6<88---,(,556/,--(-999)////7==>2<<<;>=A@9:9::47<@?=BAB?BCDABBB;<;GBBBBCD@BB;:8;AAA:::@;@<ABB>ACDDCBBB?BBB@?@<00+//)06=<8787(887/8===>.>?62228<9:8;.5.28<<=D=@:A@D?C????>>:=:>>=8<7848===;AA@@<<<7;;>?<<=BC>99;4///556/79>?ABC=B@@@
@ATNG8:02531:04646
GATGGTAGCTATACGTATATCTATGTACTCATTCGTTTCGGAAGAGACAGGTACGTTAATAGTTAATAGCGTACTTCTTTTTCTTGCTTTCGTGGTATTCTTGCTAGTTACACTAGCCATCCTTACTGCGCTTCGATTGTGTGCGTACTGCTGCAATATTGTTAACGTGAGTCTTGTAAAACCTTCTTTTTACGTTTACTCTCGTGTTAAAAATCTGAATTCTTCTAGAGTTCCTGATCTTCTGGTCTACTACACTGTACTCTACCATCGAATCACGAAAGTCT
+
DBBC>CBCDCCCCCCCDCCCBBBCCCCECC@@?@CCE=AB?C@BBBBCCC?CCCCB?B?BB@@>@?CCB@AAABB?BCDDC3BB>ABBB<B@BB>BBC>BB;>=ABBB?ABADAA>>9>>>:>:=>>A===<9>A??7;;>>>=<<AA??>9;;C;==;;AA;A;A>>==@???9>>@@>5>;C;@@@@@.@=98;.555///===A<@@@@/@>==B=C<AA=AAA@>>>;@6::@@AA8::@<@@AA???@@@AAAAAA=;//,/88887=???>99199:/
@ATNG8:02535:04642
GATGGTAGCATCATGCATATCTCACCAGAAGATCAGGAACTCTAGAAGAATTCAGATTTTTAACACGAGAGTAAACGTAAAAAGAAGGTTTTACAAGACTCACGTTAACAATATTGCAGCAGTACGCACACAATCGAAGCGCAGTAAGGATGGCTAGTGTAACTAGCAAGAATACCACGAAAGCAAGAAAAAGAAGTACGCTATTAACTATTAACGTACCTGTCTCTTCCGAAACGAATGAGTACTATGTAGAGCTCTATACTAATCGAATCACGAAAGTCT
+
B>B?:==C?BBBB<<<A@@@BA@AB:9969<;?@;;487??ACB??;>?;?;<<=<<;;;)849==::<A<BBD>@=AAA@@,@B?B?BBB<CCC@C;;;C@A@B?B?BD@BAA::;@ABCCCICCCDCCCC>A@@?=A@:::BBB?C@B;;5:@?<?A@A>ABBBBB>AA?BBA488=;;3<88/78786'6:7=<>;877;<7<9<:86-6-67?@@=AB>>>BB@?6;;>8>//*0:;@ABBB@BB>AA@<<99996757727AAA;>>@BBBB<BC@@
@ATNG8:02536:04640
GATGGTAGCACACGAGATCTCATCGTACTCATTCGTTCGGAAGAGACAGGTACGTTAATAGTTAATAGCGTACTTCTTTTTCTTGCTTTCGTGGTATTCTTGCTAGTTACACTAGCCATCCTTACTGCGCTTCGATTGTGTGCGTACTGCTGCAATATTGTTAACGTGAGTCTTGTAAAACCTTCTTTTTACGTTTACTCTCGTGTTAAAAATCTGAATTCTTCTAGAGTTCCTGATCTTCTGGGTCTACGCTCGTCGCGCTACCATCGAATCACGAAAGTCT
+
:<BC<>CCDDBCBBBCCCCBBBBCCCBCBCCC>CDD?DD?C?CBBACBB?BCBBB?B?BBBC?C?AAABBBBBA;77777(7A=@@BC>CCBB>BBB?BB>@@@BBB?ABCAA;;<;A;;7;;<<<>=<<<;AAAA7==A>>>>>>A??>=>=C9<>;=AA9=9>???<><AA;A=<<;3<<@7;<<<;.:@777.8/////::/858FDF/C>>>A=A<@@<@@@>>>><A<AAAA@@6::DD8A?C???AAAA>@>@@@???;?@@@@;@AA>===6<>=<
@ATNG8:02541:04647
GATGGTAGGCGTGTGAGAGTCTGCCCAGAAGATCAGGAACTCTAGAAGAATTCAGATTTTTAACACGAGAGTAAACGTAAAAAGAAGGTTTTACAAGACTCACGTTAACAATATTGCAGCAGTACGCACACAATCGAAGCGCAGTAAGGATGGCTAGTGTAACTAGCAAGAATACCACGAAAGCAAGAAAAAGAAGTACGACTATTAACTATTAACGTACCTGTCTCTTCCGAAACGAATGAGTAACTGCGTCTCACTCTCGCCTACCATCGAATCACGAAAGTCT
+
5:@@8=AB?BBBCCCCBBB@@A;;;)6B@=CCA@@@>@>BBBCBBB?@@>@>>@=99999)9<@@@777?BBBB6A;;:999'9;68:@==*0/955/259>:<=:=<@@=@??6;;???BBBB???A==>A<>>>A<>;=?>>8858=@?@=A;;;@@AA=BB@@BB?A=9=>><=>>@D6=::488888(8808===9:;@@@<@<A???=A<=////59:<=?==:><>CB:ABB=?;>>55,5=<<<=8::?::;@@AA8;;A:>>@?B;>===>??9?@@@
@ATNG8:02526:04692
GATGGTAGGACGAGCGTCTGAGAGGTACTCATTCGTTTCGGAAGAGACAGGTACGTTAATAGTTAATAGCGTACTTCTTTTTCTTGCTTTCGTGGTATTCTTGCTAGTTACACTAGCCATCCTTACTGCGCTTCGATTGTGTGCGTACTGCTGCAATATTGTTAACGTGAGTCTTGTAAAACCTTCTTTTTACGTTTACTCTCGTGTTAAAATCTGAATTCTTCTAGAGTTCCTGATCTTCTGTGTCTGATCTGTATCACTACCATCGAATCACGAAAGTCT
+
44;;.444.5555;;<<<<:444559;=>666<@C>D=CC?B?BDCBAABAECDBB@E@CCCB?C=AAA;99===465<<>'99.449:3:<<>6;99655.54::::7<=<<;;;=8=9:5:5;@B@A?>>=:;9?<ABAA@@@@@@B?>>:==9955;<<9<6::@==666>8<9999+9.5.59999$999>D=BAAA;6559<.444&4<99;8<8<B:BBB@@?A=?;>>@ABC?AAAAA@@ABBA;;9=?@999999:>>>>>7;:555==7<:88
@ATNG8:02536:04696
TATGGTAGTGTGTCTCTGAGAGTAGTACTCATTCGTTTCGGAAGAGACAGGTACGTTAATTAGTTAATAGCGTACTTCTTTTTCTTGCTTTCGTGGTATTCTTGCTAGTTACACTAGCCATCCTTACTGCGCTTCGATTGTGTGCGTACTGCTGCAATATTGTTAACGTGAGTCTTGTAAAACCTCTTTTTACGTTTTACTCTCGTGTTAAAATCTGAATTCTTCTAGAGTTCCTGATCTTCTGGCGACGCGCACTGACACTACCATCGAATCACGAAGTCT
+
;<=>@BBACA<5;9555555=<<<<<=4448828333(34.45;==<==<7955--(-(-(-8;7><>>=655555.55:::*<>05/77.////)//5.59.5555::59;;9;;;;7;==:><<=<>666949>55.5@569=><<<<///89:3://+5=8<9<565545:;05/;;;+9)//////$//4555&5;;9965555.555&5::9949.558<<;;;44.4.4444493:8;5;9;;;99<5//--------3:99:<0444955.59<:
@ATNG8:02536:04723
GATGGTAGCAGACACGACGATGTGTACTTTCGTTTCGGAAGAGACAGGTACGTTAATAGTTAATAGCGTACTTCTTTTTCTTGCTTTTTCGTGGTATTCTTGCTAGTTACACTAGCCATCCTTACTGCGCTTCGATTGTGTGCGTACTGCTGCAATATTGTTAACGTGAGTCTTGTAAAACCTTCTTTTTTACGTTTACTCTCGTGTTAAAAATCTGAATTCTTCTAGAGTTCCTGATCTTCTGGAGATACACATGATACTCTACCATCGAATCACGAAAGTCT
+
;B>@@CCDC:66?=BBB?;;959=9;555)5:::5<>:>766655669==555.5.555<.4.5:998///7466666'692877773$3;;<7=>>?BC@@@@@8837<<;==BB>:??>@:=:<772223899>9>>>=888:>>?<::77717553;;28277::;<<<@685555,55<;?;>>>>%88<>@,/.5//.8;>=8;>==/=====:A:;;7:??@???<B=CB????=AAA=A@>>>>>@==>==A====>>=@@???388=??@D9>>>@
@ATNG8:02540:04706
GATGGTAGGACGAGCGTCTGAGAGGTACTCATTCGTTTCGGAAGAGACAGGTACGTTAATAGTTAATAGCGTACTTCTTTTTCTTGCTTTCGTGGTATTCTTGCTAGTTACACTAGCCATCCTTACTGCGCTTCGATTGTGTGCGTACTGCTGCAATATTGTTAACGTGAGTCTTGTAAAACCTTCTTTTTACGTTTACTCTCGTGTTAAAATCTGAATTCTTCTAGAGTTCCTGATCTTCTGGGCTGCGCTGATATGCGCTACCATCGAATCACGAAAGTCT
+
=@=>@CDCGFA@;@<<ABCBA@DH@CDCCC;;7;@@@;@C@DAA@ABBCC?ABBCC@D@CBBB<B=;;;>>0/-73-----$--(/8::.566>:>>G<>B99;BCAB?AB@BBBBC@BBB>A>BBCB@A@A>AAAA<A@BBCBBCBBBBCCCCC?AAA?AD@E999BAAACCGADCCCC9B>C=;<<<;*<AAAA;BBBBBBB@>=2::9-4@@;A?B?BB?BBBCBBA>@>@BBBBB:=9<;0<AAA@CBCDDCBCCCCECC8;;A;;6;BBB;;;9;CCC
@ATNG8:02501:04758
GATGGTAGTGATACAGATCAGACACCAGAAGATCAGGAACTCTAGAAGAATTCAGATTTTTAACACGAGAGTAAACGTAAAAAGAAGGTTTTACAAGACTCACGTTAACAATATTGCAGCAGTACGCACACAATCGAAGCGCAGTAAGGATGGCTAGTGTAACTAGCAAGAATACCACGAAAGCAAGAAAAAGAAGTACGCTATTAACTATTAACGTACCTGTCTCTTCCGAAACGAATGAGTACTGCGTCTCACTCTCGCCTACCATCGAATCACGAAAGTCT
+
=>==:=<<<C>F==?CCBBBBBCAB?BCB@;<:CAB?B@EBBAA@=8BC>C?994:<<<=+=8>BBABBABAAA;@<>>???,?=992999&5<<5<@<@=>=9;2;=AB=AA@655<;BBCCCCCCCAAAD=@@AA>@:9:AA>><=;@0000?????BC<??CBBA>AA<??@9?;@@>6=00*/////(/:7>@===<=<=;>;@@@@;@9==A@@<@A???AC=?=;A@8@00,0@@@BBBBBC>@@BCBFCBBCBA?ABB?BBA::99ABABDF;;;CC
@ATNG8:02505:04743
GATGGTAGCGCATATCAGCGCAGCCCAGAAGATCAGGAACTCTAGAAGAATTCAGATTTTTAACACGAGAGTAAACGTAAAAAGAAGGTTTTACAAGACTCACGTTAACAATATTGCAGCAGTACGCACACAATCGAAGCGCAGTAAGGATGGCTAGTGTAACTAGCAAGAATACCACGAAAGCAAGAAAAAGAAGTACGCTATTAACTATTAACGTACCTGTCTCTTCCGAAACGAATGAGTACGATGAGAGAGCTCTCTCTACCATCGAATCACGAAAGTCT
+
9668<=8A@@@BBCAA@??@BAACI>CDC@CBBBAA?B?BCCCAAD?CC?B>A?@@AAAB0B=ACCCCBCCCED>C@;;;;;*;B>D5;;<*:@@<>A@@ABA@@=@>AB?CBC=@?BBBBBBCBCCDEECC@DCCC?AABACCBB@C@CCB?BCCBBCDD????CBB@BB@>>>488<<;3==>9::9::.9A?B???AB>CC8;7;?AA3738ABAB@BBBBBBC?C@AAA<A??<@DABBAA999AABBBBBDB???;::=>7;;>@D>DDCBBBB<B:9:
@ATNG8:02511:04743
GATGGTAGCATCATGCATATCTCACCAGAAGATCAGGAACTCTAGAAGAATTCAGATTTTTAACACGAGAGTAAACGTAAAAAGAAGGTTTTACAAGACTCACGTTAACAATATTGCAGCAGTACGCACACAATCGAAGCGCAGTAAGGATGGCTAGTGTAACTAGCAAGAATACCACGAAAGCAAGAAAAAGAAGTACGCTATTAACTATTAACGTACCTGTCTCTTCCGAAACGAATGAGTACGAGAGTCAGAGCAGAGCTACCATCGAATCACGAAAGTCT
+
55=>:>CCCDEDCDBBDCJCBBBBC?CCC?ABBBBB8989AA>?>C=BB?C?BABBBDCC1=;=BCCCCCBBBA9?<;;:::':>992999&9;<?9;9B?@?BB@BAFD@AAA@CDDBBBCCCCCBBFCBB@BC@@=@AAAABBB>B>B@@=@AABBBBB=BBCCBB@BB??>?=@???A;A@A;:8888+8@<A;;;===AB1839>==9=9=A@@@>A@@??@@:=8999.7??>BCCCCBBBBABCCCCBABBBB;;;>>>:>===?=<<78;@A;A???
@ATNG8:02512:04767
GATGGTAGTATAGAGCTTACATAGTACTCATTCGTTTCGGAAGAGACAGGTACGTTAATAGTTAATAGCGTACTTCTTTTTCTTGCTTTTCGTGGTATTCTTGCTAGTTACACTAGCCATCCTTACTGCGCTTCGATTGTGTGCGTACTGCTGCAATATTGTTAACGTGAGTCTTGTAAAACCTTCTTTTTACGTTTACTCTCGTGTTAAAAATCTGAATTCTTCTAGATTTCCTGATCTTCTGGTGAGATATGCATGATGCTACCATCGAATCACGAAAGTCT
+
5=:>:@AAABB;;6>>>?CBA@@BCBABB;;8;A@E>@@=@<>>>@@>>;?;;=@<A<???A?D@BBB<>?=88339777$7>8;3525&29996<=B=@B?AAAAAA=A???@???=@;;5;9<:;::59:;<>>=7=<>@?>>@===>>?=><8>>>;>K=@=@@@@BBB??;?=<==3=;@<<<<<<.<?@AD9@@AAAAA@@@<@AAA/@:8:?:?===:=??BADD;D5::@@AA<A??<?A:::@@>AAAAA===AAAA;A==<<8<>>>CAC3<>>>
@ATNG8:02519:04741
GATGGTAGTGATACAGATCAGACACCAGAAGATCAGGAACTCTAGAAGAATTCAGATTTTTAACACGAGAGTAAACGTAAAAAGAAGGTTTTACAAGACTCACGTTAACAATATTGCAGCAGTACGCACACAATCGAAGCGCAGTAAGGATGGCTAGTGTAACTAGCAAGAATACCACGAAAGCAAGAAAAAGAAGTACGCTATTAACTATTAACGTACCTGTCTCTTCCGAAACGAATGAGTACTATGTAGAGCTCTATACTACCATCGAATCACGAAAGTCT
+
66>@:@BBABBDCCCCCCCCBBB@A<<AB>AB@;;95=9==?884=6::7;;88333;;<+=7=BBAAABB?>?:>:ADLIE3CB>B5;;;6;CCABDCCDDDCC?B@CC?CCD>AABBCBBBCCCDCCCCC?BBBE?BAA???887:@CBC?BCCCAAAB@BBBBBB@CC??>?<>?@A@;???<@===>/>?<?876ABBAA:>:>?@F<@<@ABAA>ACA@AAA?B@BBB>BAA?BAACCCCAA@BBAAAAAAAA@@@A?@@=A@;::8==<=???9????
@ATNG8:02525:04754
GATGGTAGCGCGACGAGCGTAGACCCAGAAGATCAGGAACTCTAGAAGAATTCAGATTTTTAACATCGAGAGTAAACGTAAAAAGAAGGTTTTACAAGACTCACGTTTAACAATATTGCAGCAGTACGCACACAATCGAAGCGCAGTAAGGATGGCTAGTGTAACTAGCAAGAATACCACGAAAGCAAGAAAAAGAAGTACGCTATTAACTATTAACGTACCTGTCTCTTCCGAAACGAATGAGTACGTGTGCGACGTGTCTCCTACCATCGAATCACGAAAGTCT
+
//::6<@@?ECBBCCCBBACCBAAA=BAB?CBBBBC?C?BBB:::C?CE@C@99::7CCC3B?BB@@?87789=96=:66666'//(/(///&/863;99=886255'217:69975777:AA?BBBCBBACCC?ABBB>BBBBBB==;@@CCC?AABAACCA?AAAAA@>CC@>>>>A=@@@8===9<;;<<.=?;@877AACED:>;@@@A<?<?@A@?<?CABBBB@B?BBB=B??<?BBBBBBABAACDA==>>>>AAA<@??<??;;;<??ABBA@<A???
@ATNG8:02529:04778
GATGGTAGGTGCACATGAGTGTATTCAGAAGATCAGGAACTCTAGAAGAATTCAGATTTTTAACACGAGAGTAAACGTAAAAAGAAGGTTTTACAAGACTCACGTTAACAATATTGCAGCAGTACGCACACAATCGAAGCGCAGTAAGGATGGCTAGTGTAACTAGCAAGAATACCACGAAAGCAAGAAAAAGAAGTACGCTATTAACTATTAACGTACCTGTCTCTTCCGAAACGAATGAGTACAGAGAGTACGATATGTCTACCATCGAATCACGAAAGTCT
+
A@B=:==B;@;56<666=;;;<<<8<5455534898.5.4;<495425=9=;:>:99?>>,>*00////:;<>?7;;<=>>=+<@5>4;;;-;@A?AABA?????=??BC@BCE?BD>?@CDCBCCFBCBCC@B;;;=@@AA?@?D?B?B;;7;BBBCCCC?BCBA@A???;?AA?B?@@@7://*/8;;=,;;6;==A>==@@<?<?A>=:=;>>A@@<AA;;;@A=A=>@@9<<<8<=?>>>CBBCCCBBAAAAAAAAAAA?;6;?AAA<????>?>9>888
@ATNG8:02538:04739
GATGGTAGGACGAGCGTCTGAGAGGTACTCATTCGTTTCGGAAGAGACAGGTACGTTAATAGTTAATAGCGTACTTCTTTTTCTTGCTTTCGTGGTATTCTTGCTAGTTACACTAGCCATCCTTACTGCGCTTCGATTGTGTGCGTACTGCTGCAATATTGTTAACGTGAGTCTTGTAAAACCTTCTTTTTACGTTTACTCTCGTGTTAAAAATCTGAATTCTTCTAGAGTTCCTGATCTTCTGGTATACACACTCGCTCGCTACCATCGAATCACGAAAGTCT
+
69>?:@BC?B@@ABBBBCBBBCCD?CCCCCBB>ACCC=BB?B?CCCCCCC@CCCCC?B?BCDD@C@CCBCCCCCC?CBCCC1BA>@@CC>CCCC@CCC@BB9;:BBBC@CCCCCDCC?CCC@B?BCCCCBBB?CCCC@CBBBBBBCCCCCCCAAA?DDD@@@>@>BBCCCCCEC@CCDDD;B;A;;::::*:CBBB?CCCCDECCBB?BGII5EAAAC@B?BC@CBBCBA@>A@CCCCCB>?ACADDCDBBCBBBBBBBACAAAA<BBABB>BBA@@@?:@BBB
@ATNG8:02539:04739
GATGGTAGCACACGAGATCTCATCGTACTCATTCGTTTCGGAAGAGACAGGTACGTTAATAGTTAATAGCGTACTTCTTTTTCTTGCTTTCGTGGTATTCTTGCTAGTTACACTAGCCATCCTTACTGCGCTTCGATTGTGTGCGTACTGCTGCAATATTGTTAACGTGAGTCTTGTAAATCCTTCTTTTTACGTTTACTCTCGTGTTAAAAATCTGAATTCTTCTAGAGTTCCTGATCTTCTGGTGTCGTCTATCATGTACTACCATCGAATCACGAAAGTCT
+
9;CC;ACABBCCCCCCDDC@ABBCCCCCCCAA;A@@B<BC?B?BCBBCCC?BBCBC?B>BBBB?B>BBBBBB@A@=88777(8@=@ABB>BBBD?BBA?BD?98:DBB?ABDBA>??<AAA;?;>;;;;;;@;AA@@;?>??@@@@AA>>>>>896:::=@@=?;?AAAAAAAA;>>@?9?A<A6<<<<<.=@@@A:A>>>>>>?==5::::+;==>B=E=<<7;??>=>>=B<@@@AAA9==A<===BBB;::=AAAAAA@@@@;@@>=><@@@@@>>9@>??
@ATNG8:02541:04760
GATGGTAGCTCGCTATGATATCTCCAGAAGATCAGGAACTCTAGAAGAATTCAGATTTTTAACACGAGAGTAAACGTAAAAAGAAGGTTTTACAAGACTCACGTTAACAATATTGCAGCAGTACGCACACAATCGAAGCGCAGTAAGGATGGCTAGTGTAACTAGCAAGAATACCACGAAAGCAAGAAAAAGAAGTACGACTATTAACTATTAACGTACCTGTCTCTTCCGAATCGAATGAGTACGAGAGAGCACACGTGTCTACCATCGAATCACGAAAGTCT
+
<;ME@DBBABBBCCEDCBBBBCCH?BBC@DCC@??@B?ABAA99:>AB<@<?>99:@@A2B@CBB???AAB?@9@????>>/88184:::/;:<9>888@@@@@=?<?@<@AA6:8CAA>==AAA???AAA;@>>>:<<;<<>98298=994:667?A>>;>???AA=AB<A@@4<<9990:;:6;=<=</::7:ABA677AAA9=7>>>;9>9>:::><@@@@@@@;>;8818>>>;===C988@@AA;;;ABCB@@@A???AA<A@@>=:<><?<=<5<<66
@ATNG8:02541:04771
GATGTATCTGTCTACGAGAGCCAGAAGATCAGGAACTCTAGAAGAATTCAGATTTTTAACACTGAGAGTAAACGTAAAAAGAAAGGTTTTAACAAGACTCACGTTAACAATATTGCAGCAGTACGCACACAATCGAAGCGCAGTAAAGGATGGCTAGTGTAACTAGCAAGAATACCACGAAAAGCAAGAAAAAGAAGTACGCTATTAACTATTAACGTACCTGTCTCTTCCGAAACGATGAGTACTATAGACTATCTGAGACTACCATCGAATCACGAAAGTCT
+
=;@@DA@ACDDFEEFCCCCCC@BBBACGC@??@F>AABB:::;?@<@<A@<=====,;5;=0//::==BA<9;835225$522'21777'5+59.778822255/5266385;6:==@BBD;;;;;=<??@;?;;;:===>>>888-88==@=AB888@@@=@@>>=A<AA<@@A:=<>@@>5>993:::::*8818===A?===7;7;@@C=G=A;;;;;?=>>>>B=A=@@?7;888779//////;9@@@AC@@>=<=<??@<???@@<@@@@AAA9??A?
@ATNG8:02492:04804
GATGGTAGCAGACGTGACAGAGCGCCAGAAGATCAGGAACTCGTAGAAGAATTCAGATTTTTAACACGAGAGTAAACGTAAAAAGAATGGTTTTACAAGACTCACGTTTAACAATATTTGCAGCAGTACGCACACAATCGAAGCGCAGTAAGGATGGCTAGTGTAACTAGCAAGAATACCACGAAAGCAAGAAAAAAGAAGTTACGCTATTAACTATTAACTGATACCTGGTCTCTTCCGAAACGAATGATTACTATGTAGAGCTCTATACTACCATCGAATCACGAAAGTCT
+
:=>>@CDBB>A==@@?C?BDFBCBC9;;@:;;;>:>584-------836616399::;??>.>88::/0/66///(/30/<<<*::,//8<<</<996;><;;=>555/479838444(4:989;9<79///<999:>BBB=;;<CD=BB>B=A9949@<:?:997555::?8CB?BB=6:::==6==B>BBCCDC)=?<>>358;:AAA=A<;=>D;>9888:8751//(...36273555,533.2---(--2...566...33566522>A;CD>@@<>>@>>>B8:655
@ATNG8:02496:04803
GATGGTAGCTATACGTATATCTATGTACTCATTCGTTTCGGAAGAGACAGGTACGTTAATAGTTAATAGCGTACTTCTTTTTCTTGCTTTCGTGGTATTCTTGCTAGTTACACTAGCCATCCTTACTGCGCTTCGATTGTGTGCGTACTGCTGCAATATTGTTAACGTGAGTCTTGTAAAACCTTCTTTTTACGTTTACTCTCGTGTTAAAAATCTGAATTCTTCTAGAGTTCCTGATCTTCTGGACAGAGTGTGCAGATACTACCATCGAATCACGAAAGTCT
+
BBCC@CBCBBCCCBBBGGECCCB?@@BABBA@?ABCC>CC@C@AAACBBB@BBBBB?B?AAAC?C?ABCCBAA@B?>;;;;,;=<@?AB=CCBB<=?B?BC?AAAAAA?BBFAA@??<AAA<A<@@>>>>?@<@@@D<<==AAA???@@AB>>>@;>>>=AA=A;A>>>AAAAA=AAAAA5A<A:@@AAA.AAAAA9A>>;;;A><<9>>AA.A;?=@;A<A@<>>>>=><:@7==AA>>:>==:=AAAA@@@@@@A@>><@???:?>>>@9>>FC;;;6;>>>
@ATNG8:02496:04805
GATGGTAGCGAGCGAGTGTGTATACCAGAAGATCAGGAACTCTAGAAGAATCAGATTTTTAACACGAGAGTAAACGTAAAAAGAAGGTTTACAAGACTCACGTTAACAATATTGCAGCAGTACGCACACAATCGAAGCGCAGTAAGGATGGCTAGTGTAACTAGCAAGAATACCACGAAAGCAAGAAAAAGAAGTACGCTATTAACTATTAACGTACCTGTCTCTTCCGAAACGAATGAGTACGATGAGAGAGCTCTCTCTACCATCGAATCACGAAAGTCT
+
BB@@>@CCBBCBCCCBECCCCCCCC@CCC@CBBCCE@B>AACCCAA>AA?BB?A;;:::*;=CCCCCCCDCCD=@@:::::*;I=A4<;09@<8>A@@@CC;;6;?;;5;;938>?@ABCBBBCCBBABC@CBAA<@@@@CBBB@C@C@@?ABDCCCBA?AAACBB@BB?BBB>??898*7==9=CECD3BB?B>?>CCA>>:><@@>@<=::>D::99BAABBB?B?@@@;@CC?BBBBBBBBBAA@AAAAA@@A@>>>@AC<@>>>@<@@@@ADE>E:99
@ATNG8:02496:04821
GATGGTAGACACGTGTGCTCTCTCGTACTCATTCGTTTCGGAAGAGACAGGTACGTTAATAGTTAATAGCGTACTTCTTTTTCTTGCTTTCGTGGTATTCTTGCTAGTTACACTAGCCATCCTTACTGCGCTTCGATTGTGTGCGTACTGCTGCAATATTGTTAACGTGAGTCTTGTAAAACCTTCTTTTTACGTTTACTCTCGTGTTAAAAATCTGAATTCTTCTAGAGTTCCTGATCTTCTGGAGATACACATGATACTCTACCATCGAATCACGAAAGTCT
+
6:>?7;@CBBB@A@F<99;>A@BAB@@AAB@@=ABBG>BB?B@@@@CBBB?AACAA>B?BBBB?B?BAABA994?6?ABBB2AA>@=BB:=A@?:?9929@37873:728AA@@@AA=>>>;?<?A?<=====BBAA8>>A@??????CA@>>>@<>>>=AA<@<BAAA>>?AD=A??@?5?<A:??A@@/@A@>>7>??>>>>=??<@@@@/@::;B=B<?@<@C=;<;>=C=AA@@@?9>>A;==;;=AAA:::AAAD;;?AA;>@@AA<>>>@AAA9A===
@ATNG8:02497:04783
GATGGTAGTGCGTGAGAGAGAGACCCAGAAGATCAGGAACTCTAGAAGAATTCAGATTTTTAACACGAGAGTAAACGTAAAAAGAAGGTTTTACAAGACTCACGTTAACAATATTGCAGCAGTACGCACACAATCGAAGCGCAGTAAGGATGGCTAGTGTAACTAGCAAGAATACCACGAAAGCAAGAAAAAGAAGTACGCTATTAACTATTAACGTACCTGTCTCTTCCGAAACGAATGAGTACACTCTCTCATATGACACTACCATCGAATCACGAAAGTCT
+
599505>ABCCDCCBCCCCCCB???;@AB@BBB@@@=@=BBBBBBE@BB?B?BBAABBBB3B?BDCBBABAAAD=BBBCCDD5BA=A5;;;.;CC@BCBCCCB@A?A@CC@CCC?AABBCBBCCDCCCCCBA=@@:98;AAACDAA>B@CCC@BBBCABCC?AAABBB@BC@999>>?CCC=BA@:;;;;<.=>;@;;;BBBBA9<:>AAA:=:=DGCC?BBBBAAA=@=AAA<BBC?BBBBCCBBBCCCB@@A?@?BB???CCE@C???B@BBAAACD>DAAA
@ATNG8:02497:04829
GATGGTAGGTGCACATGATGTGTATCCAGAAGATCAGGAACTCTAGAAGAATTCAGATTTTTAACACGAGAGTAAACGTAAAAAGAAGGTTTTACAAGACTCACGTTTAACAATATTGCAGCAGTACGCACAACAATTCGAAGCGCAGTAAGGAATGGCTAGTGTAACTAGCAAGAATACCACGAAAGCAAGAAAAAAGAAGTACGCTATTAAACTATTAACGTACCTGTCTCTTCCGAAACGAATGAGTACTGCGTCTCACTCTCGCCTACCATCGAATCACGAAAGGTCT
+
55<;395505==<<<9>///557-0/6=<<+95;9B=9<9A@9;5>@<>>9=9>?@<<@@@+=9=@;;>CCCBBB9@;;;9:9(9@<<7<<<0<:::>@@@??B977(76<9233349::=BBBBBB@0000)//)/)/;;5:8:::>;;:=+0)//)0<=<>;:949==?=>9<@<>>?177A?A273;1778787#7;47522>===:*//(-633)-(--6688=A???;<;>9>>>8==<9<BBBA@@@::9@>@@@??A??AD>@@@<@?588?A?AB;;;/:2999
@ATNG8:02500:04803
GATGGTAGCAGACGTGACAGAGCGCCAGAAGATCAGGAACTCTAGAAGAATTCAGATTTTTAACACGAGAGTAAACGTAAAAAGAAGGTTTTACAAGACTCACGTTAACAATATTGCAGCAGTACGCACACAATCGAAGCGCAGTAAGGATGGCTAGTGTAACTAGCAAGAATACCACGAAAGCAAGAAAAAAGAAGTACGCTATTAACTATTAACGTACCTGTCTCTTCCGAAACGAATGAGTACGATGAGAGAGCTCTCTCTACCATCGAATCACGAAAGTCT
+
>=BB?CCCBBBCCCCCCBECCCCCC?CCC>CBCC999:?AACBBBB?BB?B@BBAAACCC2A<@AA@@ABBAAA<9:;AEEE1:;;@.999&9<>?@BBCDDBBB?B@DD@CAB=@?BBCCCCCBBCDDDAA????>699@@@@??;@=@;;5:A???CBB@BBBABAABB?999<@@=?=599708:ABBB)=<8<768=@@@@<@=B>>>:=9=>@;;6;A@ABCB?B?9::59AA>BBCBBBBBBBBA>=???B?@>>>>=<=:=>@AA=B@@@BCB>B999
@ATNG8:02503:04798
GATGGTAGCACGACACGACGATGTGTACTCATTCGTTTCGGAAGAGACAGGTACGTTAATAGTTAATAGCGTACTTCTTTTTCTTGCTTTCGTGGTATTCTTGCTAGTTACACTAGCCATCCTTACTGCGCTTCGATTGTGTGCGTACTGCTGCAATATTGTTAACGTGAGTCTTGTAAAACCTTCTTTTTACGTTTACTCTCGTGTTAAAAATCTGAATTCTTCTAGAGTTCCTGATCTTCTGGATACACTCATGTGCACCTACCATGAATCACGAAAGTCT
+
66>>:>CCC;66<>>>=C>=<BBBCEICCCCE?BBCF>BB?B?BBBCBBB@DDDBC?C?CCCB?C?CCBBBBA@@:;;777';71;997(2897<BBA?BD>AABBBB?BCA@A>>><>?A<@=A>>>>>>@<A@@@;AAAA@@>>>@@@@A?@@7;;;=BA<?<?@>=>>>>>=A@BAA5A<A<@@AAA/AAABB:?:::::AA??;??==/=::;=9==>>;?===;:;<@<@@;;;A7;;A=>>>?>>>>@@@;;;@@<===76337022,,,(9,2222
@ATNG8:02519:04786
GATGGTAGGAGACACGTCGCACACGTACTCATTCGTTTCGGAAGAGACAGGTACGTTAATAGTTAATAGCGTACTTCTTTTTCTTGCTTTCGTGGTATTCTTGCTAGTTACACTAGCCATCCTTACTGCGCTTCGATTGTGTGCGTACTGCTGCAATATTGTTAACGTGAGTCTTGTAAAACCTTCTTTTTACGTTTACTCTCGTGTTAAAATCTGAATTCTTCTAGAGTTCCTGATCTTCTGGGTCTACGCTCGTCGCGCTACCATCGAATCACGAAAGTCT
+
CCBB@B>B:BB969665:;;;??>AA@<=;==4=9;;/;@=@=BAA@?::498<8;)0+/8::6967888333:9399888'33,3322(2;<A9?>?2780777:37.3669=====8858<6;<556>@@<>>>C<@=>>@@;:;A;;;@@@@=<;;>AA=A=@;;;;:;::<>??BB5A=A=A====,:::9=)//////8=:7/555'26669/5/5505889---(-,22-./:399>A3<:9569666=9:::=///:6::9;?:???A>>>9>@AA
@ATNG8:02520:04800
GATGGTAGGTGCACATGAGTGTATCCAGAAGATCAGGAACTCTAGAAGAATTCAGATTTTTAACACGAGAGTAAACGTAAAAAGAAGGTTTTACAAGACTCACGTTAACAATATTGCAGCAGTACGCACACAATCGAAGCGCAGTAAGGATGGCTAGTGTAACTAGCAAGAATACCACGAAAGCAAGAAAAAAGAAGTACGCTATTAACTATTAACGTACCTGTCTCTTCCGAAACGAATGAGTACGTGTGCGACGTGTCTCCTACATCGAATCACGAAAGTCT
+
ABBB@CBA>BEDDABBFCCCDCCCC?CBB>@ABBBB?B?ABBBBAA<BB?C=?BB9::::*;>BDCDIJCCCED>C@@@EEE1CC?A49996:BC@CCBBBBB8879@CC@BAB?CCCCCCCBBBCDBBBCC@DCBB?B??>A@=>9@=@@@>BBCCCBBB@BBBBB@=BC>BBB;>==>=8=>?;999999%9@<>:;;??@@@<><>@AA:>:<ACAB<ABBAABD@D?CCE>C??=?ACCCBBBAAACCDDC>>?BA==<@DD@@@@@<::@BCBC>B>99
@ATNG8:02523:04810
GATGGTAGTGTGTCTCTGAGAGTAGTACTCATTCGTTTCGAAGAGACAGGTACGTTAATAGTTAATAGCGTACTTCTTTTTCTTGCTTTCGTGGTATTCTTGCTAGTTACACTAGCCATCCTTACTGCGCTTCGATTGTGTGCGTACTGCTGCAATATTGTTAACGTGAGTCTTGTAAAACCTTCTTTTTACGTTTACTCTCGTGTTAAAAATCTGAATTCTTCTAGAGTTCCTGATCTTCTGGAGATATCATCAGCGAGCTACCATCGAATCACGAAAGTCT
+
9=>@454::;555955555:<<999:?==<8<3;=@=9>AA?CECCCDDAAABGCACADCGE?A?ABBBB@A?B>AACCC2BB9;;BB=BDAB?BCI@CC@BBBBCCACCAA@B@@>@CCAD?CCCCA@@B?AAAB?CAAACCCCBBBBBCCCC@BAA=@@?B=A@A;;;AAA?BBBEE<B@B><<;;;*;DABB=DBBAABGCDD@CCCC5CAAAE@C@BBABBCBBBC?B?BBCECC>AAC@CCBBBCCDBCBAABCCBBAA=A9::B@BCCCCCC>BBCD
@ATNG8:02524:04804
GATGCGCGACGAGCGTAGACCCAGAAGATCAGGAACTCTAGAAGAATTCAGATTTTTAACACGAGAGTAAACGTAAAAAGTAAGGTTTTACAAGACTCACGTTTAACAATATTGCAGCAGTACGCACACAATCGAAGCGCAGTAAGGATGGCTAGTGTAACTAGCAAGAATACCACGAAAGCAAGAAAAAGAAGTACGCTATTAACTATTAAACGTACCTGTCTTACTTCCGAAACGAATGAGTACTGCGTCTCACTCTCGCCTACCATCGAATCACGAAAGTCT
+
CB;<6=@A@;@995595;;:<6<@<;;999//)/3///98//)38282899//00/'/(/88/3/:6666.6//////$/6649(...&.69475556772..'..39(..7.32336...3339555>959;<==AA999/---3---/388;:::7728=>>CC@B@665<6::555,277399===*575//..223..)-288..(..'..775/53355)/.9.3.349.7//(/32245...6...225558555539;=3=;:;<8:999878(57:<
@ATNG8:02492:04835
GATGGTAGTGTCAGTGCGCGTCGTCCAGAAGATCAGGAACTCGTAGAAGAATTCAGATTTTTAACATCGAGAGTAAACGATAAAAAGAAGGTTTTACAAGACTCACGTTTAACAATATTGCAGCAGTACGCACACAATCGAAGCGCAGTAAGGATGCTAGTGTAACTAGCAAGAATACCACGAAAGCAAGAAAAAGAAGTACGCTATTAACTATTAACGTACCTGTCTCTTCCGAAACGAATGAGTACTGTATCTAGTGTGCGCTACCATCGAATCACGAAAGTCT
+
BBBD?CBCCCCB=>>C<69C<<A@A:>;;.9B;;:A<<6;:0//77:6;;6=8::///666'6(////33399777.77333===+::/3.299&226/5555666222'2.22+2556;;;:??==<;;?==BAB@DCBB?AA@CBBBB=@=@:99@???CBC?ABBBBB?BC?AAC@BBA==4=8818AAAA/AB<@888?AAA@595:<<<+/*/<@<>;@BA@@CC@B?BBC>BBB>AACCDDCAAABBBBAAABBBA???==8=A>;:7;>=>AAA<A@??
@ATNG8:02493:04866
GATGGTAGCTCACGTACGTCACACGTACTCATTCGTTTCGGAAGAGACAGGTACGTTAATAGTTAATAGCGTACTTCTTTTTCTTGCTTTCGTGGTATTCTTGCTAGTTACACTAGCCATCCTTACTGCGCTTCGATTGTGTGCGTACTGCTGCAATATTGTTAACGTGAGTCTTGTAAAACCTTCTTTTTACGTTTACTCTCGTGTTAAAAATCTGAATTCTTCTAGAGTTCCTGATCTTCTGGAGATACACATGATACTCTACCATCGAATCACGAAAGTCT
+
@BBC@CCCC@;;966>>=>DCJDEDBBBCCCC@AABC>CJ@E@@A@BBBC@CBBBB??=@BBF@B?BBBBCC?>=999999(9@;<79723??A=A@A=AB=AABBBB@B9:8AA??<?@A<@<>>@@898D=BB@@<@@@@@A?????>B===?<;;:;DD<A<A>>>>=???=AAADD5@=@<@@@@@/@@@AA:A;;;???<==:>>>?/>==>A:=7;;;>???===<@<???@??<?@@<@ABA@@@@=>>@A?????@@<@@@@A<A@@@@@@:@;;;
@ATNG8:02499:04837
GATGGTAGCGAGCGAGTGTGTATACCAGAAGATCAGGAACTCTAGAAGAATTCAGATTTTTAACACGAGAGTAAACGTAAAAAGAAGGTTTTACAAGACTCACGTTAACAATATTGCAGCAGTACGCACACAATCGAAGCGCAGTAAGGATGGCTAGTGTAACTAGCAAGAATACCACGAAAGCAAGAAAAAGAAGTACGCTATTAACTATTAACGTACCTGTCTCTTCCGAAACGAATGAGTACGTGTGCGACGTGTCTCCTAATCGAATCACGAAAGTCT
+
BBCC@CCCCCDCBBCBCCBCDCCCCACBB?BBB===-0-0>>:;8:49@=@>AA@A@DCD5DACCCAAAC@@@C>CCCCDDD5DC?B?CDD<GDE@CBB@ACCBB@B?BC@CCC?BBBBBBBBBBCCCGBCB?CBBB>AABCBBBC=B;@996;BBBCCCDACBBBBB?BD?998?AA>==7?==9=@@@@2@@=A:::BBBAA<A<A>??<A<??CBB>BCCCBBCAD?AAA9A;:4:AA@BBB?>?BBBBBCBCBAAB@<?C?A>>><@@;;;AA:A>>>
@ATNG8:02509:04840
GATGGTAGCAGACGTGACAGAGCGCCAGAAGATCAGGAACTCTAGAAGAATTCAGATTTTTAACACGAAGAGTAAACGTAAAAAGAAGGTTTTACAAGACTCACGTTAACAATATTGCAGCAGTACGCACACAATCGAAGCGCAGTAAGGATGGCTAGTGTAACTAGCAAGAATACCACGAAAAGCAAGAAAAAAGAAGTACTCTATTAACTATTAACGTACCTGTCTCTTCCGAAACGAATGAGTACGATGAGAGAGCTCTCTCTACCATCGAATCACGAAAGTCT
+
////)/98::=<00///:BA<=99905>;:BBBB9:698;;;:::>4>>29/3==89999$7,39987288334=3<=>?>==*55168=?@2?>@<<<<<<=?59257<>9=BB<>>889A@BDCBBBB@@@@B@@@>@?CCBBBC?C@B;;8:B@@ABBB>@>CC?@;@@<9934773333&332+222556%7972527666662636<99<=;>@888;;;;>5626:599>78:<:868798>9:888>>>>>>@>?=:;97818888@<@AA99:<2:///
@ATNG8:02515:04856
GATGGTAGTGATACAGATCAGACACCAGAAGATCAGGAACTCTAGAAGAATTCAGATTTTTAACACGAGAGTAAACGTAAAAAGAAGGTTTTACAAGACTCACGTTAACAATATTGCAGCAGTACGCACACAATCGAAGCGCAGTAAGGATGGCTAGTGTAACTAGCAAGAATACCACGAAAGCAAGAAAAAAGAAGTACGCTGTTAACTATTAACGTACCTGTCTCTTCCGAAACGAATGAGTACGATGAGAGAGCTCTCTCTACCATCGAATCACGAAAGTCT
+
=>BC@BCDCCBBBCCFDCAABCCB@?@:;7:BB;9;;@:?AB?>@B?CB?B@?????>>?.?8ACBBBABBBBC>C>@@?@>,?=8@5;;;.;CC?CDCBBBD;;7<@BB@BCD?AABBCBCBCCBBBCBCC@CC@@<?@@@BA@@9@=@?@<@CAAABBB@AABBBB;>?:999<??CCC=@993999999%8@:@888?BBBD=A=@@?@;@<@@@AA6<9655>?;?=>>>9>BE<?>?>@@A@@@@@A>@?::;@A@AA::;>?>>>@=AA===A@:A??>
@ATNG8:02515:04865
GATGGTAGTGTCATATGAGAGTGTGTACTCATTCGTTTCGGAAGAGACAGGCACGTTAATAGTTAATAGCGTACTTCTTTTCTTGTCTTTCTGTGGTATTCTTGCTAGTTACACTAGCCATCCTTACTGCGCTTCGATTGTGTGCGTACTGCTGCAATATTGTTAACGTGTGTCTTGTAAAACCTTCTTTTACGTTTACTCTCGTGTTAAAAATCTGAATTCTTCTAGAGTTCCTGATCTTCTGGACAGAGTGTGCAGATACTACCATCGAATCACGAAAGTCT
+
////)//99@;55656555<;;9:;5566<<>:>=C=6=@650999<<<;45>9A@7>8@<AB>C@BCD@@;==?89444&4@8999::(:77=A9=>>;<?8798>=@@DDDCDECD@CCDACACCAAABCD@BB;:8:AAABBBBGGCCCCFCC?CDDABA>A>@@?CCCBAA=A;::;-;;?;;;;;.;BAAE?ECBBCBCBBB=ABAB0ACD@@=A@CC@CDCDBBB>B@CECCCD>@@B@BBCCCBBBCCCFCECCCC@@<@AAAB@CCBBBBE@CB@@
@ATNG8:02522:04831
GTTGGTAGTGATACAGATCAGACACCAGAAGATCAGGAACTCTAGAAGAATTCAGATTTTTAACACGAGAGTATACGTAAAAGAAGGTTTTACAAGACTCACGTTAACAATATTGCAGCAGTACGCACACAATCGAAGCGCAGTAAGGATGGCTAGTGTAACTAGCAAGAATACCACGAAAGCAAGAAAAAGAAGTACGCTAATTAACTATTAACGTACCTGTCTCTTCCGAAACGAATGAGTACGTGTGACGTACGTGAGCTACCATCGTCCGACTAAAGTCT
+
0/)/5;:<ACFDAAACCCCDCGDCC<;:9;449B;;5;5<9;:::<8<=<A=@AA??>?;+86;;=888::AAA@<=99:9+89/34;;;1::76=;;>>;;//+/7<;777;69<;6<;AA@A;;;CBBB@CCED@BBABBCCB=B=B;;7;BBCFCCC@AA@@A@=@@=@@@9==:::,8<<877777$3;6;333>765/68<:>AAA7;7;=BBC@BBBBBAB?B?BBD>BBC=??A?@CCDAAACCBBCA@@?B?@@ECC?B9::BB>BBBAAC>BBAA
@ATNG8:02522:04862
GATGGTAGCACACGAGATCTCATCGTACTCATTCGTTTCGGAAGAGACAGGTACGTTAATAGTTAATAGCGTACTTCTTTTTCTTGCTTTTCGTGGTATTCTTGCTAGTTACACTAGCCATCCTTACTGCGCTTCGATTGTGTGCGTACTGCTGCAATATTGTTAACGTGAGTCTTGTAAAACCTTCTTTTTACGTTTACTCTCGTGTTAAAAATCTGAATTCTTACTAGAGTTCCTGATCTTCTGGGTGCGCTACAGTCTCTCTACATCGAATCACGAAAGTCTT
+
EDCC@CCCBBAA<AC@D>BBB<<<=;;;<=;?6BBB@<=?:?7655<<<=8==<;>7@094:<6:7;;;:;888?6ACFED2A@9=:999&7=;?<?AC?BB?BBBBA@<@ABAB>>><@AB>E=???;;787:<@<>:=@@>??>@>==@@;;;><@@@=@@<@=AAAAAAAAA;??BBB5B=A59::::+:>??@9>>>>AAAAAA<AAAA/A>>>A<A<A@7;<???>>>=@<@@@@@@;@>>>7;;;??FE??67666677:>?===B;;;;?=99.7322(
@ATNG8:02523:04838
GATGGTAGCTCACGTACGTCACACGTACTCATTCGTTTCGGAAGAGACAGGTACGTTAATAGTTAATAGCGTACTTCTTTTTCTTGCTTTCGTGGTATTCTTGCTAGTTACACTAGCCATCCTTACTGCGCTTCGATTGTGTGCGTACTGCTGCAATATTGTTAACGTGAGTCTTGTAAAACCTTCTTTTTACGTTTACTCTCGTGTTAAAAATCTGAATTCTTCTAGAGTTCCTGATCTTCTGGTAGATCGTGCATATATCTACCATCGAATCACGAAAGTCT
+
BBBB@CCCCCCBAABCCBCCCBCBCCCDCCCB?BCCC>CC?C@AAACDCC?BBBAA?@?BBBA?A?ABBBBABBB>???>>.==8>?@@8BCBB>BBB>BB===>BBC?ABAAA@@A;AAA:@:@@@@<<<>9>AAA9>>>>>>=>AAAAA;==>:;=;9>>:>;?????@@@A<@@@@@6@=A9@>@@@.;9668)------=<;>18988(6:;;=8>9==:>=>=>>A=A=AAA=:9///=9==@@@@AA@@>?AAAAAAAA<A@<<>:>>>>>>>7>>>=
@ATNG8:02528:04873
GATGGTAGCACGAGTCACTCATATCCAGAAGATCAGGAACTCTAGAAGAATTCAGATTTTTAACACGAGAGTAAGCGTAAAAAGAAGGTTTTACAAGACTCACGTTAACAATATTGCAGCAGTACGCACACAATCGAAGCGCAGTAAGGATGGCTAGTGTAACTAGCAAGAATACCACGAAAGCAAGAAAAAGAAGTACGCTATTAACTATTAACGTACCTGTCTCTTCCGATACGAATGAGTACTGCGTCTCACTCTCGCCTACCATCGAATCACGAAAGTCT
+
66==:==DCBBCCCCCCCBCBBDAB@CCC@A@@B9:7;?BCB@A@C?BB9;5:A?999:9'8:?;8?@@ABBC@BBA???==,==:=3999-9?A?AAABBCC??>@?BD?:9:?BB??CBBCDCCCCCCCC@C@@@@BBBACC:99;@CAB@BBBBCBDC@DCBAAA?BE@BBB@C???C=A@>;99999(:@?CBABD@>>=1618>AB:>:<A@@@?@CCDCCE@D@;:;BBCC?CCCBCBBAAAAA???@A@AAABF?BBC?BAA??;?ABBEIJ>CCCC
@ATNG8:02529:04862
GATATATGAGAGTGTGTACTCATTTAGTGTCATATGAGAGTGTGTACTCATTCGTTTCGGAAGAGACAGGTACGTTAATAGTTAATAGCGTACTTCTTTTTCTTGCTTTCGTGGTATTCTTGCTAGTTACACTAGCCATCCTTACTGCGCTTCGATTGTGTGCGTACTGCTGCAATATTGTTAACGTGAGTCTTGTAAAACCTTCTTTTTACGTTTACTCTCGTGTTAAAAATCTGAATTCTTCTAGAGTTCCTGATCTTCTGGTATGACTAGTGTACTACTACCATCGAATCACGAAAGTCT
+
BCCBCBBBBCDECCBBBCCCC99979@ABDBCBCBBBCCDBBBCBBCCBBB>CCCC=CC>@>@BCCCCCDBBBCC?B?BCCD@D@CCCC@ABAD>AAAA@2@@=?@?@9??@@????<@@=AABGBB?BBCCA@@C?BBC>@>ABCBBBBB@CDCC@CCBBBBBBABBCCC@@A@A@A=@@5;4;AA@@@BCC@C@@A@7@=?=;;;;;*;CBBC>CCGHCCBBBB@DDDD5EA@@B>B?CC@CCDC@AA@B@BCCCBF?AAB@BBCDCBBCCCCCCCCDCCBB?B?@@B?CBBCBCB<?877
@ATNG8:02532:04848
GATGGTAGTGATACAGATCAGACACCAGAAGATCAGGAACTCTAGAAGAATTCAGATTTTTAACACGAGAGTAAACGTAAAAAGAAGGTTTTACAAGACTCACGTTAACAATATTGCAGCAGTACGCACACAATCGAAGCGCAGTAAGGATGGCTAGTGTAACTAGCAAGAATACCACGAAAGCAAGAAAAAGAAGTACGCTATTAACTATTAACGTACCTGTCTCTTCCGAAACGAATGTGTACGATGAGAGAGCTCTCTCTACCATCGAATCACGAAAGTCT
+
:=@@=@<BBCC??>>@?=BABBCCC@CCC@BB=5557;58::///;8;8386-----777'8366633388;?>8;994444$44.56<<=2=>@<B?CDBBA@@=@@DB?BAA9;;BBBDCCCCCGCCBBB@BBBB>@@B??@??<@@CBB?CCBBBCCC?BBBBBB@BB?>>?<>?AAA9@::399999(9@:?>>>AAA@@;@;>>BB3718>A:;:;CBBBCC@D@AAA=ABC?@??BBBBBBAAABAB@????>A;;:>?;@<;;@=CDA>AA@9@:99
@ATNG8:02534:04836
GATGGTAGAGAGAGCTCTCTCATCGTACTCATTCGTTTCGGAAGAGACAGGTACGTTAATAGTTAATAGCGTACTTCTTTTTCTTGCTTTCGTGGTATTCTTGCTAGTTACACTAGCCATCCTTACTGCGCTTCGATTGTGTGCGTACTGCTGCAATATTGTTAACGTGAGTCTTGTAAAACCTTCTTTTTACGTTTACTCTCGTGTTAAAAATCTGAATTCTTCTAGAGTTCCTGATCTTCTGGGCTGCGCTGATATGCGCTACCATCGAATCACGAAAGTCT
+
CCAB@BABACBBBBB;66>CDDDDFCCBCCCB@BCCC>CC?C@@@@CD?@;?:<;<?B@CCBB@B>AABBC>>>C??=>>>.=@=ABCC?CCA?9=992:>9<983;?6@B>??>>><===<A<ABC>>>>>=@BAA<>=>BBB>>>@@??>=>@<>?>=AA;>:?AABAA???:?AAAA6A<>:>>??@/@@@@A7>=<=AAAAAA<AAA@/A899A=E=<<9<ABAAAA<A<@@@A@>7778808///9===A??>>>@AAAA<AA>??9@>A==>C7?<;;
@ATNG8:02535:04846
GATGGTAGGACGAGCGCTGAGAGGTACTCATTCGTTTCGGAAGAGACAGGTACGTTAATAGTTAATAGCGTACTTCTTTTTCTTGCTTTCGTGGTATTCTTGCTAGTTACACTAGCCATCCTTACTGCGCTTCGATTGTGTGCGTACTGCTGCAATATTGTTAACGTGAGTCTTGTAAAACCTTCTTTTTACGTTTACTCTCGTGTTAAAAATCTGAATTCTTCTAGAGTTCCTGATCTTCTGGTGTCGTCTATCATGTACTACCATCGAATCACGAAAGTCT
+
55:93:@B=BBA??:@@ABBBCJ9;;AACBB@BCGL?BB@B7;:@@@AB?AB<AA?C=::9C>A>BBB@BB@?>48::::(:>9=?=;4:A@@5:7A>AC@BBBBBB=B>@A???@<@AA<@9=====<>><@@@A=AB>>>A>>>???@@>>>:>=A<@@;?=CC>>?AA@@;@A@BB;B;>:>@AAA/AACAA4==AA@AA?=?;?A@A/AAA=C=D=<;7>A@A>>><A<AA?A8865;;6566==999=A@@@AAA@>>?;A@>>>=A>>=@CC9A<<<
@ATNG8:02536:04871
GATGGTAGTATTGAGCTCTACATAGTACTCATTCGTTTCGGAAGAGACAGGTACGTTAATAGTTAATAGCGTACTTCTTTTTCTTGCTTTCGTGGTATTCTTGCTAGTTACACTAGCCATCCTTACTGCGCTTCGATTGTGTGCGTACTGCTGCAATATTGTTAACGTGAGTCTTGTAAAACCTTCTTTTTACGTTTACTCTCGTGTTAAAAATCTGAATTCTTCTAGAGTTCCTGATCTTCTGGGCTGCGCTGATATGCGCTACCCAATTCGGAAATTCCAACGGAAAGGTCCTT
+
;=@<?BCC@@A@B@CCCFBCCBCCBBCECB@@;?@?@9@A?C???@CDDD?CCAA@?B@CAAA@C@BAAAAAB@A8A>>>?/??<@ADD:ABBB=@@B@CD<::?AAA<@??@@>>>=@@@<@<@@?@>>>A;@@AA7;;>=>>>@@@BAA;;;@7;;A<AD=A<???>=>@<<6=????6@<A<AAAAA/??9991999///;;:=8<<=<.=@???=D=@@;AAA@;;:=B<AA@@@A9@><=6=99:???===<@==>7666=-3)-)--277.7070;7??;>>7>:>?:?9
@ATNG8:02539:04865
GATGGTAGGCGTGTGAGAGTCTGCCCAGAAGATCAGGAACTCTAGAAGAATTCAGATTTTTAACACGAGAGTAAACGTAAAAAGAAGGTTTTACAAGACTCACGTTAACAATATTGCAGCAGTACGCACACAATCGAAGCGCAGTAGGGATGGCTAGTGTAACTAGCAAGAATACCACGAAAGCAAGAAAAGGAAGTACGCTATTAACTATTAACGTACCTGTCTCTTCCGAAACGAATGAGTAACCTCTCAGACGCTCGTCCTACCATCGAATCACGAAAGTCT
+
//<<7<A?;@CCBBCCCCC?@A;;;05BD?@C99;@=@>ABBBABA?@@=@>@@>99999):9;>@00/???==4=?==888,.-)-)-..(.-5066558<=?@=A=@@<??A7;;AAA>?@@@D>;>><A9>>@B;?=>>9::<<<6=??;@>===>AB<??AABB<?>?@AA?>>AAD:@>=:<===/<0818===A@>>><A<>=>A=E=E>888:===>;;;=A<AAA:ACC?C@@A//+/6;::6;:>?887?@;:7;>>=BB@@@;@@?B:::0;888
@ATNG8:02497:04899
GATGGTAGCTCTGCTCTGACTCTCGTACTCATTCGTTTCGGAAGAGACAGGTACGTTAATAGTTAATAGCGTACTTCTTTTTCTTGCTTTCGTGGTATTCTTGCTAGTTACACTAGCCATCCTTACTGCGCTTCGATTGTGTGCGTACTGCTGCAATATTGTTAACGTGAGTCTTGTAAAACCTTCTTTTTACGTTTACTCTCGTGTTAAAAATCTGAATTCTTCTAGAGTTCCTGATCTTCTGGCGCGTTATGTATGTCCTACCATCGAATCACGAAAGTCT
+
:>CE@BCBBBCBB===;;;CA@@BBBBBBBBC@BCCD>CC>A??CCCCGG@;;:A@:;8:::=7@=;;9=:0//;6;;;;;+///6<=>6656;6;<=5;;7;;==>?<>B@@@@@@=A@@<@?B@;;;AAB7:9B@=BC:9:999=:99@@AAB>BBB@CB?B@BCCBBBBBB=A;;;;.9;@259===,@?ABE8@99995::99.4444$499;<8<3:::9999999447<<:;;B?ABC>A>000*0>>>@A??>?@9718777?:@?B@:>>8;8<>
@ATNG8:02508:04890
GATGGTAGGACGAGCGTCTGAGAGGTACTCATTCGTTTCGGAAGAGACAGGTACGTTTAATAGTTAATAGCGTAACTTCTTTTTTCTTTGCTTTCGTGGTATTCTTGCTAGTTACACTAGCCATCCTTACTGCGACTTCGATTGTGTGCGTACTGCTGCAATATTGTTAACGTGAGTCTTGTAAAAACCTTCTTTTTACGTTTACTCTCGTGTTAAAAATCTGAATTCTTCTAGAAGTTCCTGATCTTCTGGTGTCTGATCTGTATCACTACCATCGAATCACGAAAGTCT
+
5>>>@C@@=;55?<556<<===>D>;;9=B::16<<>3<=450566;;=>7/0/;;;)/)/555(/)/777>;;49;.444444#49<09:=>45565.555.59)////9:7/666==;<7<::395:9977///7277993<<;555:::<;<;;:;;6///6::6;4::;556>;;6;;99;;*;9<8<<<<<)//999/9/-------:)////$/445:5:7<<7555::38>.4.4:::::7<4649>>>@@@@BBCBBCCBBB@@<@@@@A?AAABCCG>BAAA
@ATNG8:02509:04899
GATGGTAGTATATCGCGTCGCTATCCAGAAGATCAGGAACTCTAGAAGAATTCAGATTTTTAACACGAGAGTAAACGTAAAAAGAAGGTTTTACAAGACTCACGTTAACAATATTGCAGCAGTACGCACACAATCGAAGCGCAGTAAGGATGGCTAGTGTAACTAGCAAGAATACCACGAAAGCAAGAAAAAGAAGTACGCTATTAACTATTAACGTACCTGTCTCTTCCGAAACGAATGAGTACTGTATCTATGTGTGCGCTACCATCGAATCACGAAAGTCT
+
<;A@:C=CBBB@AAABC??=BBBBB<@AB=@B<99516./<<///=6;:7;7/0///;;;+///::<===<?BB<==?CDEE1BB?B=ABA7ACDABBBBDCBCC@C?BC?BBC@BBBBCCCDBBBDBBBAB?DDCC=??A@DAAA>B@CAA?ACBBBCDCAABBBCC?AA?ACC@BBBBB=@?;6;AAAA/AA=@;;;@@@@?<?<A@@?=D<AABBB?BBCAAAB?B?BBC>BAA>ABBBBBBBBBBBBBAAAA?===A@888=AA>>><@?<<@AA=@:::
@ATNG8:02514:04926
GATGGTAGTGATACAGATCAGACACCAGAAGATCAGGAACTCTAGAAGAATTCAGATTTTTAACACGAGAGTAAACGTAAAAAGAAGGTTTTACAAGACTCACGTTAACAATATTGCAGCAGTACGCACACAATCGAAGCGCAGTAAGGATGGCTAGTGTAACTAGCAAGAATACCACGAAAGCAAGAAAAAGAAGTACGCTATTAACTATTAACGTACCTGTCTCTTCCGAAATCGAATGAGTACGATGAGAGAGCTCTCTCTACCATCGAATCACGAAAAGTCT
+
<>BB?CCBBCCCCBBDGBBCCCCLD@CBB@BBBACB?BABBB999C@CC>B?999BBB==+B>@BBCCCCACCD>BACBBBA2AA=C4;;;.;ADAHBCADFICB?B@DD?BBB?AA??@BCCCCCGGEBBB?ACCC=@@BBAA@@<@<@@@=@CCCCAAC?CCACCC@BC>>>>;@@<=<5===9=AABB3AA=B988DBAA@7;8;@@B:=:>BCAB>ACBBBCD@B?BAA<A@BB?BBBBBBBBCBBBBBBBAAAAABCCBAA>ABBBB?BA@@9:99+:>?@
@ATNG8:02522:04922
GATGGTAGAGTACAGTGTAGTAGACCAGAAGATCAGGAACTCTAGAAGAATTCAGATTTTTAACACGAGAGTAAACGTAAAAAAAGAGGTTTTACAAGACTCACGTTAACAATATTGCAGCAGTACGCACACAATCGAAGCGCAGTAAGGATGGCTAGTGTAACTAGCAAGAATACCACGAAAGCAAGAAAAAGAAGTACGCTATTAACTATTAACGTACCTGTCTCTTCCGAAACGAATGAGTACGTGTGACGTACGTGAGCTACCATCGAATCACGAAAGTCT
+
8=:;055==>>;<;;;;;><::?:;04=97:;;/0/)/)/89445<8<9383////////$/069933488==;177///////"///4:;;/<<@<?<<<@@?DC@C?CC?CBC?BBBBCCCCCBBCCCCBB=@@::5:@?>>@994:=B:;8:CC9:9BC?BBBBBB?CB???=6???@?8;=99>ADDD/AA<@>==ABBBB=D8=>>><>:=A@@?<?@??@CC@C?BBB=B??;??BBCCCB??;ABBBBBAAABBBBBAA=A::8?<?@=>:99,8<:;
@ATNG8:02524:04908
GATGGTAGTGTGTCTCTGAGAGTAGTACTCATTCGTTTCGGAAGAGACAGGTACGTTAATAGTTAATAGCGTACTTCTTTTTCTTGCTTTCGTGGTATTCTTGCTAGTTACACTAGCCATCCTTACTGCGCTTCGATTGTGTGCGTACTGCTGCAATATTGTTAACGTGAGTCTTGTAAAACCTTCTTTTTACGTTTACTCTCGTGTTAAAAATCTGAATTCTTCTAGAGTTCCTGATCTTCTTGAGATATCATCAGCGAGCTACCATCGAATCACGAAAGTTT
+
4444.49;<=;@;>666<<==6566;::<><B:AABB>BD@D@DCBBBCD@CBBBC=A=ABBCACGJDCCBCBBB@CCCCC5AB?AAAA<@AA@=AAA>AB7;;CBBDACCEBBCA@?@AA@E@BCCCDBCC@CBCC@CCCBDBCBCBBBCCCBB?CCC?CC?B?BCCCBBBBB@@AAEC<CBH@CBCCC2BCCCC=CBDCCCCCCD@BDCD2@AABC@D?BC?A@CCCBC@C=@@B;;;=@@>BCCBAACDDBCCHBBBGCCCD?@;;;B?BCCCCCC=@@@=
@ATNG8:02526:04929
GATGGTAGCGCATATCAGCGTAGCCCAGAAGATCAGGAACTCTAGAAGAATTCAGATTTTTAACACGAGAGTAAACGTAAAAAGAAGGTTTTACAAGACTCACGTTAACAATATTGCAGCAGTACGCACACAATCGAAGCGCAGTAAGGATGGCTAGTGTAACTAGCAAGAATACCACGAAAGCAAGAAAAAAGAAGTACGCTATTAACTATTAACGTACCTGTCTCTTCCGAAACGAATGAGTACAGAGAGTACGATATGTCTAATCGAATCACGAAAGTCT
+
ECBD@?@@@@ABBBBB@@@ABB@@@:@BA?CCBBBC@B?@ACCA@@@DF@C>AABCCCCC5C@DCCBBAA;;;B9;;;:999$9>5:.555&5<<7>@@@@@AAB>A@CB@B??<?BBBCCDDCDA@ABBCDACDBC@CBBAA?>@;@=B@@=@BCCDECC@@C@@??;??;>>?8==999+333,377377#/:460//899/.)/7988:5:9@?CBB>B@@A@@B?A>BDB<BAA8::DAABCBBCAAAABBCCDCCCBBB@<@@??<>BBBBBA;?998
@ATNG8:02530:04908
GATGGTAGTGTCATATGAGAGTGTGTACTCATTCGTTTCGGAAGAGACAGGTACGTTAATAGTTAATAGCGTACTTCTTTTTCTTGCTTTCGTGGTATTCTTGCTAGTTACACTAGCCATCCTTACTGCGCTTCGTTTGTGTGCGTACTGCTGCAATATTGTTAACGTGAGTCTTGTAAAACCTTCTTTTACGTTTACTCTCGTGTTAAAAATCTGAATTCTTCTAGAGTTCCTGATCTTCTGGTAGAGCGTGCATATATCTACCATCGAATCACGAAAGTCT
+
:=>?@CBBBCCBBCCCCCCCCBBBCCBBBA997;AAC=BB@CABBBBCDD@CBCCC?C?BCBC?C@BA@A@@>@?4;;@AA0AB?BBCG=BB@@=@AA=@E8;;CCCEABCCBBBAA=ABB@C?CCDDCCCC@A@@B=BABBBBBABBBCBBBCC@CBA?BE@C@CBBBBCBBB?AA@A@7@=@4;;:;-;AAAC=BCCCCCBCBCACCBC1@;;;C@C?A@=@A??@;;6;@BBABBC@BCC@CCCCCDAA@CCBCCCCBCCCAA@????ABBCBBB>BBBB
@ATNG8:02530:04924
GATGTAGTGCGTGAGAGAGAGCCCAGAAGATCAGGAACTCTAGAAGAATTCAGATTTTTAACACGAGAGTAAACGTAAAAAGAAGGTTTTACAAGACTCACGTTAACAATATTGCAGCAGTACGCACACAATCGAAGCGCAGTAAGGATGGCTAGTGTAACTAGCAAGAATACCACGAAAGCAAGAAAAAGAAGTACGCTATTAACTATTAACGTACCTGTCTCTTCCGAAACGAATGAGTACACATCGTCGTGTCGTGCTACCATCGAATCACGAAAGTCT
+
:::<B>=@BBBBBBBBIAAABBB?CCB@BBBB@@=@?CBCBBBB?BB@B?BBBBDDDC3C?CCBBBBBCCBB9>>;;;;;*;A=A5;;;.;CC@GAAADEDCC?C@@@>@CC?A@??BCCCCCCCCBBBC?BBCC@A@@@@?@A>B@CBB?CCDCCCBA?BAAAA@@BB?>>?499@@@9@>?;88888(8@8=888BBA>>;><@@??;?;?=C@A>ABCAABB?A>BBB9B??<??BBBBAABBDE??BBBBCCCBABBCC@BAABC?CCAAAAA<AABB
@ATNG8:02531:04912
GATGGTAGACATATCGTACTCTCTGTACTCATTCGTTTCGGAAGAGACAGGTACGTTAATAGTTAATAGCGTACTTCTTTTTCTTGCTTCGTGGTATTCTTGCTAGTTACACTAGCCATCCTTACTGCGCTTCGATTGTGTGCGTACTGCTGCAATATTGTTAACGTGAGTCTTGTAAAACCTTCTTTTTACGTTTACTCTCGTGTTAAAAATCTGAATTCTTCTAGAGTTCCTGATCTTCTGGGTCTACGCTCGTCGCGCTACCATCGAATCACGAAAAGTCT
+
:>AB?BCCABBDDBBBFJCCC@AABBA@ACBB?A@??9??<??BCCCBCC@CAABC?D>AABB?B@CCB??@BCA<AAACB/<;7://)///74?=><<>388=BBA;??AA????:>>>:=:=>>A>==>;AAAA688==<=>@@?@?A::;B<@@A=AC8:7:@>??@@@@<===DD3?;?<>>>>=/=>9991666///<<<=5;;:;*:>>>>:?;==9=<<<>==9=;>AAAAA6<<AA:AAA>===>>=A??@@@@@A=@A@>>;>AA>7666,6=>?
@ATNG8:02537:04928
GATGGTAGCGCACACATAGATACAGTACTCATTCGTTTCGGAAGAGACAGGTACGTTAATAGTTAATAGCGTACTTCTTTTTCTTGCTTTCGTGGTATTCTTGCTAGTTACACTAGCCATCCTTACTGCGCTTCGATTGTGTGCGTACTGCTGCAATATTGTTAACGTGAGTCTTGTAAAACCTTCTTTTTACGTTTACTCTCGTGTTAAAAATCTGAATTCTTCTAGAGTTCCTGATCTTCTGGGTGTATCAGCGAGTATCTACCATCGAATCACGAAAGTCT
+
5<9939;5995A@@ACBBBCCCD@AACCBCAC@DDDD>BB@B=A@966?>5=A@@@=A?CCCC?C?BBDC>B>DD?BAAAA,@?4::AC<CC;;8;AB=AC?BBBB@C?ABCBBBA@?@BBAC@EECCCCCB@BAAA<@AABA@@CCCCCDCCBB?BBC@CC@C@CAABCDBBB?AACCC7@=@=;;;;;*;BBBD=BBDFDCGIBA>AFJJ5BBBBC?C?BA>A@@@A@@=@@CCCEDC?A;;;8<BBBFHDABBBCCCBBB@@<@@@?@<@BBBBBC<BB@?
@ATNG8:02494:04963
GATGGTAGACATATCGTACTCTCTGTACTCATTCGTTTCGGAAGAGACAGGTACGTTAATAGTTAATAGCGTACTTCTTTTTCTTGCTTCGTGGTATTCTTGCTAGTTACACTAGCAATCCTTACTGCGCTTCGATTGTGTGCGTACTGCTGCAATATTGTTAACGTGAGTCTTTAAAACCTTCTTTTACGTTTACTCTCGTGTTAAAAATCTGAATTCTTCTAGAGTTCCTGATCTTCTGGCGCGTATGTATGTCGCCTACCATCGAATCACGAAAGTCT
+
ABBB?BBBBCCBCDBBCJCCBBBBB@CCCCCB@@@?@9@A6:89?ABBCB@CBAAA>A?CBBD?C?BBBBBBB>@:AAAAD.A@8=8708887;A;505:+//8<8949A@@>=>>><AA:=:=>>?>>>==>?>>9?A==668???@????>>;>@@<AA=A=AA@??;=66607><-<*/*/7;9)/8;=>7?;;;@@>=<<18888(27::;6=6//,/8897896<;>==;<948;;7///=777;>@==>BBB:99996///=9:7;7622-222,
@ATNG8:02496:04930
GATGGTAGCTCACGTACGTCACACGTACTCATTCGTTTCGGAAGAGACAGGTACGTTAATAGTTAATAGCGTACTTCTTTTTCTTGCTTTCGTGGTATTCTTGCTAGTTACACTAGCCATCCTTACTGCGCTTCGATTGTGTGCTACTGCTGCAATATTGTTAACGTGAGTCTTGTAAAACCTTCTTTTTACGTTTACTCTCGTGTTAAAAATCTGAATTCTTCTAGAGTTCCTGATCTTCTGGTATGACTAGTGTACTACTACCATCGAATCACGAAAGTCT
+
<>CC@BBBB@;B@@AB<6;CBCECBBCCCC9969@@@8BB=A?BABBCBB@BBBBD?C?BBBB>B?BABBBBBA@>?BDDD38748@AA<BBCC?BA@>AB>BB@CCB?ABBC>?>A7?>A=A;AAA>?>>><@?>>:>>@@?@@AAAA====C;AA=9AA;A9>>>>>?>@@9===AA5A=A:>>AAA/AB===2966///:::>;:=<<,;///95;4?@<@@>>>??9=577/--7---@9==<====;;;??@CB@@====@===B<??;<==@-//98
@ATNG8:02498:04938
GATGGTAGGTGCACATGAGTGTATCCAGAAGATCAGGAACTCTAGAAGAATTCAGATTTTTAACACGAGAGTAAACGTAAAAAGAAGGTTTTACAAGACTCACGTTAACAATATTGCAGCAGTACGCACACAATCGAAGCGCAGTAAGGATGGCTAGTGTAACTAGCAAGAATACCACGAAAGCAAGAAAAAGAAGTACGCTATTAACTATTAACGTACCTGTCTCTTCCGAAACGAATGAGTACTGCGTCTCACTCTCGCCTACCATCGAATCACGAAAGTCT
+
56>>:=BB@CCCCCCBCBCBCCDDC?CCD@ABBB@@>@?BBDDBBC@CC>@;>@@99999*:>BBCCCCECCCD?CDAA@@@1@?<?29994;CC@BAABDCCA?=??CC?@@@>AAAACABBBBBCDCCBB?BCCC?BBAB@@>>9>;>>?=@CCCBCCA?ACAAAA>BB?BBB:<<;;;3>>>9<<<<=1?A?A877DDECA:>:>@@B7:5:=B::8:AAABCC@C?BAA<AAA?ABDFCBBBBAABAAB@@@ACC@?;@::6:CAAB?CCBCA@@:@;;;
@ATNG8:02506:04936
GATGGAGCTCTGCTCTGACTCTCGTACTCATTCGTTTCGGAAGAGACAGGTACGTTAATAGTTAATAGCGTACTTCTTTTTCTTGCTTTCGTGGTATTCTTGCTAGTTACACTAGCCATCCTTACTGCGCTTCGATTGTGTGCGTACTGCTGCAATATTGTTAACGTGAGTCTTGTAAAACCTTCTTTTTACGTTTACTCTCGTGTTAAAAATCTGAATTCTTCTAGAGTTCCTGATCTTCTGGCGCTCTGTCACGTCTGCTACCATCGAATCACGAAAGTCT
+
BCDF@CBC@C@@@BCCCCCCCCBCBCCCB::6:@AA=CB@C?BBCCDCC@CCDCB?B?CCDD?C@CCCCCBBBB?BDDDE5CC;<:BC>BCCD@CDD@DD?@ABBBC@BBCBBBCC?BBC@C@CBBCBCBB?BABB899DDCABABBCCCCCBB?AAA?CD?C>AACBBCCCCBCCGDD;C>B>A@@@@0@CBBB:;;CBBB@@@B>ABAB0AAAAB?A?AA>ABBBCBF@C?ABBBCC?BBCACCCCD@A@CCCCBBBBCBBB@BCBBB?@8879994:BBB
@ATNG8:02508:04950
GATGGTAGATACTCGCTGATACACCCAGAAGATCAGGAACTCTAGAAGAATTCAGATTTTTAACACGAGAGTAAACGTAAAAAGAAGGTTTTACAAGACTCACGTTAACAATATTGCAGCAGTACGCACACAATCGAAGCGCAGTAAGGATGGCTAGTGTAACTAGCAAGAATACCACGAAAGCAAGAAAAAAGAAGTACGCTATTAACTATTAACGTACCTGTCTCTTCCGAAACGAATGAGTACACATCGTCGTGTCGTGCTACCATCGAATCACGAAAGTCT
+
BBDE@CBBCCBBBCDDHCCCBBBCG>CCB@A@@CBB?B@DBBAAAC?BB?B?A??89888(8=ABBBBB@ABBC;98;;;;;*;C=A5;;;*;B@?CBAACECBB?B@DD?BBB=@@CDCBBBCCCCCCCBA?BCBB=??CFBABB596:9:5;CBABCCD?BBABBC@BB>>>?=@@99929??;888888%8>:<889BBBBB:>:==AA7;5;>@;;8;CAAABC?B?CBB>BCC?AAAAABCCBAAC@@BBBBBBBAAAB??;?AAAC?BBBB99959A@A
@ATNG8:02508:04962
GATGGTAGGCGAGAGTGAGACGCAGTACTCATTCGTTTCGGAAGAGACAGGTACGTTAATAGTTAATAGCGTACTTCTTTTTCTTGCTTTCGTGGTATTCTTGCTAGTTACACTAGCCATCCTTACTGCGCTTCGATTGTGTGCGTACTGCTGCAATATTGTTAACGTGAGTCTTGTAAAACCTTCTTTTTACGTTTACTCTCGTGTTAAAAATCTGAATTCTTCTAGAGTTCCTGATCTTCGGCGCTCTGTCACGTCTGCTACCATCGAATCACGAAAGTCT
+
56<=8=@A8;?@ABCCCBCB666>>>BBCC@@=@BBC?CD@D@DD@@ABB?BBB::7:=AADC?B>>>BBBB?=?>BBAA@2AB=@?DD:BCBA<@AB>AC>9997@A=>:==A@??<>>><@<?@?@@==>:====8;:AA@?;;;>>>>;;;@<===:?>5;5;>;;;@??>7;;AA@5@7;7;@BBB/BC?@@:@>=>?A?>>>89999+9///<9@9CC<A????;;7;=BBAAAD=BB8;;>>>@>>>AAAA@?BCAAA@BBBBD=??CB;;;7;AAA
@ATNG8:02514:04936
GATGGTAGTATCTGCACACTCTGTCCAGAAGATCAGGAACTCTAGAAGAATTCAGATTTTTAACACGAGAGTAAACGTAAAAAGAAGGTTTTACAAGACTCACGTTAACAATATTGCAGCAGTACGCACACAATCGAAGCGCAGTAAGGATGGCTAGTGTAACTAGCAAGAATACCACGAAAGCAAGAAAAAAGAAGTACGCTATTAACTATTAACGTACCTGTCTCTTCCGAAACGAATGAGTACACATCGTCGTGTCGTGCTACCATCGAATCACGAAAGTCT
+
<=>D>A<CDBB@;96>>>?><<<==<=BB@@A@A;;5:8<<95334-394;6=<773733$76?AB@<89>/00*0//////$/93<8=??2>>>>AAABBEBBD@C@BA>ABB8;;ADBBCFICBBBBBCD@DD@@=@?CCBBBB@C@CBA?ADCCCCCC?BBAC??;?A?BBB<??737)7;;5<899::%6:45///;8;;=2715579297=@CCC@BDBBBBC@D>AAD>BBB?BBBBBBB?@@EC@@CCBBBBCBBBABB=@999939??;BBB>BBAA
@ATNG8:02516:04952
GATGGTAGCTCGCTGTTGATATCTCCAGAAGATCAGGAACTCTAGAAGAATTCTGATTTTAACACGATGAGTAAACGTAAAAAGAAGGTTTACAAGACTCACGTTAACAATATTGCAGCAGTACGCACACAATCGAAGCGCAGTAAGGATGGCTAGTGTAACTAGCAAGAATACCACGAAAGCAAGAAAAAGAAGTACGCTATTAACTATTAACGTACCTGTCTCTTCCGAAACGAATGAGTAACTATAGACTATCTGAGACTACCATCGAATCACGAAAGTCT
+
>@CB?CBBBCCB=@<<7;;><<;>@9===9<<;<::6:7??>>;<@=::79?DCBECCC;CAAA@B;;9@>:::,9<94444$4:.3-33(389366///8899*3.3:6:==6:ABB?===>;;;;:<;=8=8//3///5:8597;3;8?6;8;737?@>BBA???98834?>;>?887(376066666'//(/998@:BCA:A<ABA@:=8=;;;=5;:<;6555:5:9<4:00)///9/3.3==?@BB===B@<@AB@@CCB=>>B::59@<<889*7=>7
@ATNG8:02520:04950
GATGGTAGATATATGCACGCTCTACCAGAAGATCAGGAACTCTAGAAGAATTCAGATTTTTAACACGAGAGTAAACGTAAAAAGAAGGTTTTACAAGACTCACGTTAACATTATTGCAGCAGTACGCACACAATCGAAGCGCAGTAAGGATGGCTAGTGTAACTAGCAAGAATACCACGAAAGCAAGAAAAAGAAGTACGCTATTAACTATTAACGTACCTGTCTCTTCCGAAACGAATGAGTACTACTCTCAGAGACACACTACCATCGAATCACGAAAGTCT
+
<==B?B==BBB@ACCCCBAABCCCE>@@A::><:::*0*/::/55=7:9595/////99:+:8;?=:<<==AAA=>>@AAAA2AA=A5;;;6;CC?BDABACCDC@D@BBC?BB@CDDCCBBBCCCCCCCCC?BBBB>@@@?>??B?B@CAB?BAAAABAF@CCBBBC?BB????=AAABA<BA@<@@@@@2@A=?866<<;<=0708>>>8=8=>BAA?ACCCBCCACABBB=A@@=ABBBDCCCBBBBBBBBBBB@>>>??>>=BAB>>;>>;;;;;6;ABB
@ATNG8:02527:04934
GATGGTAGGTGCACATGAGTGTATCCAGATGATCTGGAACTCTAGAAGAATTCAGATTTTTAACACGAGAGTAAACGTAAAAAGAAGGTTTTACAAGACTCACGTTAACAATATTGCAGCAGTACGCACACAATCGAAGCGCAATAAGGATGGCTAGTGTAACTAGCAAGAATACCACGAAAGCAAGAAAAAGAAGTACGCTATTAACTATTAACGTACCTGTCTCTTCCGAAACGAATGAGTACGATGAGATCTCGTGTGCTACCATCGAATCACGAAAGTCT
+
@AAC<BCC@CCCCCCBBBCCDCCCC@CC@@@AAA??=??BCACB@@<@B=B@BCCCCCCC5B@BDDCCCDDBBB>CCBBGFF5@@@C>ABB;BDG?BACCCBAAB@B@BB?BBC@BBBDDCCCBCBCCCCCC@CBAA>AAA?B???<??BAA>ACBBBB??=?CABBB?BC@CBB@AA>><7>@@;??BBB3BB?BBBCCBBBB<><>@@@=?<@@>>>?BBBBAAA=A>A??7?BB>BACCDBAAAABBBB>>>AA@@;:;@<<8=:;;>;?>;;;>>5==<=
@ATNG8:02529:04953
GATGGTAGAGTACAGTGTAGTAGACCAGAAGATCAGGAACTCTAGAAGAATTCAGAATTTTTAACACGAGAGTAAACGTAAAAAGAAGGTTTTACAAGACTCACGTTAACAATATTGCAGCAGTACGCACACAATCGAAGCGCAGTAAGGATGGCTAGTGTAACTAGCAAGAATACCACGAAAGCAAGAAAAAAGAAGTACGCTATTAACTATTAACGTACCTGTCTCTTCCGAAACGAATGAGTACTGTATCTATGTGTGCGCTACCATCGAATCACGAAAGTCT
+
56>>:=B=;;99999///<<<<>>=8<<=597:///485---///6)//394;;33,3333$3388///888888////////$//)5.555&5<>7<====?@>B@D@::69@?9>BCC=A??>BBB@????8;999@A>>>A8436@7???;;??=?5547;77;;=8;;/7736;:::=1732+222222#25422279975505/596626266;;:8<===B=?9=8==<3933.3889:;=BBBBBBBCBA=<=977;99607565517552333(3388
@ATNG8:02532:04937
GATGGTAGTGTCATATGAGAGTGTGTACTCATTCGTTTCGGAAGAGACAGGTACGTTAATAGTTAATAGCGTAACTTCTTTTTCTTTGCTTTCGTGGTATTTCTTGCTAGTTACACTAGCCATCCTTACTGCGCTTCGATTGTGTGCGTACTGCTGCAATATTGTTAACGTGAGTCTTGTAAAAACCTTCTTTTTACGTTTACTCTCGTGTTAAAAATCTGAATTCTTCTAGAGTTCCTGATCTTCTGGGATGTGTGCGCAGTGCCTACCATCGAATCACGAAAGTCT
+
:@:@::::@:;;;;<;666<;;9<=<///;/906==>6??8<8566999:4555545:044::.5.4::5///)/7(--888'555+-/9;1/55949555)59.55;;<=:>>C?=CCCACCC@C=ABBCBCAB=B;;;=BBB;;:A@BABABBA@A=;;:>BD?C>@@@:;:BAA;?99999'99=295555$459990955555656=9====(99955168<>9;==00/:)/)/;<::=899:9.9999>>=:;;;<<<<<<<<:>>===9A<>>>C@9@@::
@ATNG8:02540:04973
GATGGTAGATATATGCACGCTCTACCAGAAGATCAGGAACTCTAGAAGAATTCAGATTTTTAACACGAGAGTAAACGTAAAAAGAAGGTTTTACAAGACTCACGTTAACAATATTGCAGCAGTACGCACACAATCGAAGCGCAGTAAGGATGGCTAGTGTAACTAGCAAGAATACCACGAAAGCAAGAAAAAGAAGTACGCTATTAACTATTAACGTACCTGTCTCTTCCGAAACGAATGAGTACGTGTGACGTACGTGAGCTACCATCGAATCACGAAAGTCT
+
<>CD@DCCBCCCBACAEBBBCCCCC?CCB?BBA::;8:6:BB:;9B?BC@C???9:9===,?=BBBDBBBBBAC=A>BCCCC5A@;@5;;;.;DC?BDCCDEECC@C?CC@CAB@BB@@ABCCA@@DCCCCC?CCBB?AABBBA>>9@;?AA?BCCCCBBA?CCCBBA?BC@>>><>>@@?8@??9><<<=/>@=C877??ABB8:7;===5:5:=A@@>@BAAABB@C@@??9?::59BCCBDBBBBBBBBBAAABAABBCCA@=A>>>A@B>=>99829@<;
@ATNG8:02494:05006
GATGGTAGCGCATATCAGCGCAGCCCAGAAGATCAGGAACTCTAGAAGAATTCAGATTTTTAACACGAGAGTAAACGTAAAAAGAAGGTTTTACAAGACTCACGTTAACAATATTGCAGCAGTACGCACACAATCGAAGCCAGTAAGGATGGCTAGTGTAACTAGCAAGAATACCACGAAAGCAAGAAAAAGAAGTACGCTATTAACTATTAACGTACCTGTCTCTTCCGAAACGAATGAGTACAGAGAGTACGATATGTCTACCATCGAATCACGAAAGTCT
+
66==9=:99;;FABCECDDCECGHF=C<:25559990505=@ACAB=@A<?;><9959::';=CCCBAAA;BCC?CC@@@@@0@B>B4;;;.;CC@CAAABAAA@<@=AC@CBB?BBBCCCCBCBBBBBBCC=BC::;;E@DCCB?C@DCC@CCCCBBBC?CCCCBB?CC>ABB?A@?@?8A@@=@AAAA3@A>A999BBBBB?B?B>BB7:4:>A@@<@BAAABC?C?BAC9@??<?AACDCCBBBCCBBBCCCBBBBAAA>>:>@@@@<@@@@>>>6=:::
@ATNG8:02500:05006
GATGGTAGACACGTGTGCTCTCTTGTACTCATTCGTTTCGGAAGAGACAGGTACGTTAATAGTTAATAGCGTACTTCTTTTTCTTGCTTCGTGGTATTCTTGCTAGTTACACTAGCCATCCTTACTGCTCTTCGATTGTGTGCGTACTGCTGCAATATTGTTAACGTGAGTCTTGTAAAACCTTCTTTTTACGTTTACTCTCGTGTTAAAAATCTGAATTCTTCTAGAGTTCCTGATCTTCTGGGTCTCTCTCTCACGCACTACCATGAATCACGAAAGTCT
+
<==@@CBBCBBBBBBC;;<A;9;<@A>@:59505==D;@@6945?AAABA?BC<;:@F@CCAA?A>A@ABCBB?C;>>:99'771733,2>8:/9=;:;@,//:::?5?B@@?>>>=;;:=A<@@@@A@?@<@@??18788>=====>>?888;:==>;??:>9==>>?>=>=<@@AAA6@<?<>BBBB/@@@@D:@==;:888>>18888(5997@:@:>>=B==>>==:>8=====@9==AB:@@@@@???>>>C>>>>::=9777<777;;@@@9=>=;
@ATNG8:02503:05002
GATGGTAGACACGTGTGCTCTCTCGTACTCATTCGTTTCGGAAGAGACAGGTACCGTTAATAGTTAATAGCGTACTTCTTTTTCTTGCTTTCGTGGTATTCTTGCTAGTTACACTAGCCATCCTTACTGCGCTTCGATTGTGTGCGTACTGCTGCAATATTGTTAACGTGAGTCTTGTAAAACCTTCTTTTTACGTTTACTCTCGTGTTAAAAATCTTGAATTCTTCTAGAGTTCCTGATCTTCTGGTAGAGCGTGCATATATCTACCACTCGAATCTACGAAAGTCT
+
66>?:>>CDCB:96<6665==;:?;665<?BB?BBCC?CA?@@B@@@>00*0/94:?8=9=BAA>@499@>AA?8?<9:999(:?=>@@C:<B>?397/)/956///..(.6;555>>6999;?8<:>::79<4;>8808;;999;A>><>;;9<>58553=;5<8;;;>>>9;;7;;>CC2><>6;7999,:<==@-//;899<>>>=>@@@,@//-/<6:6;;7;CD?>>><?<@@B@::5///9::>=BBB@??@?@@BB>::72-----607578;>?D:A:88
@ATNG8:02503:05015
ATGGTAGTGTCATATGAGAGTGTGTACTCATTCGTTTCGGAAGAGACAGGTACGTTAATAGTTAATAGCGTACTTCTTTTTCTTGCTTTCGTGGTATTCTTGCTAGTTACACTAGCCATCCTTACTGCGCTTCGATTGTGTGCGTACTGCTGCAATATTGTTAACGTGAGTCTTGTAAAACCTTCTTTTTACGTTTACTCTCGTGTTAAAAATCTGAATTCTTCTAGAGTTCCTGATCTTCTGGAGATACACATGATACTCTACCATCGAATCACGAAAGTCT
+
=>><@BCCCCCCBBCECCCCBBBCBBBAA;:29<=<9>@=@<@?ABCCC@CCCBD@C@DCCD@D@CCCCCCCDD<::::9*;A<@>BC>BBBC@BCG@DG?AABCBC@CCCCCDCC?CCC@C?CCCCBBABAC@@@@CCCCCCBAABCCCBBBB@CBC?CD?B?BBBBBCCCC@BBBCC8@;>=;;:;:*;BBBC>BBBBCCIGGF@CDCD3BCCDBACACJ@CCCBB@@<@?BBBBBB?CCD@BBBECCCBCBDCBBB@AABB>B>==B>B???9994:A::
@ATNG8:02515:04999
GATGGTAGGCGTGTGAGAGTCTGCCCAGAAGATCAGGAACTCTAGAAGAATTCAGATTTTTAACACGAGAGTAAACGTAAAAAGAAGGTTTTACAAGACTCACGTTAACAATATTGCAGCAGTACGCACACAATCGAAGCGCAGTAAGGATGGCTAGTGTAACTAGCAAGAATACCACGAAAGCAAGAAAAAGAAGTACGCTATTAACTATTAACGTACCTGTCTCTTCCGAAACGAATGAGTACGTGTGCGACGTGTCTCCTATCGAATCACGAAAGTCT
+
BBCD?CCC?CCBCCDCCCCBAA99;09CC@CDCCBA?A?CCBBBCC?CC=B@BB?77788.:=CDCAAACCCCC=CC??ACC1@>8</878+9DA?BB>@BDA>>7;7=?;??@;@>>>>>@>>>AAAAA@@:@@@@8<<>>A???8=:=;;7;?>>>>>>;AAA@AA<@@>AAC;??=<<59996;<9;9*7749AA@>>@AA9=9=<<<9>9>>=>>:>>@@<<<6:7:AA7?>><?B?B;;;B??@AB@@@@@@@AAD=@???AA;AA??88707<<;
@ATNG8:02520:05006
GATGGTATCGAGCGAGTGTGTATACCAGAAGATCAGGAAACTCTAGAAGAATTCAGATTTTTAACACGAGAGTAAACGTAAAAAGAAGGTTTTACAAGACTCACGTTAACAATATTGCAGCAGTACGCACACAATCGAAGCGCAGTAAGGATGGCTAGTGTAACTAGCAAGAATACCACGAAAGCAAGAAAAAAGAAGTACGCTATTAACTATTAACGTACCTGTCTCTTCCGAAACGAATGAGTACGAGAGTCAGAGCAGAGCTACCATCGAATCACGAAAGTCT
+
6>AC>@;B@@?A@996CCCCICBBD@C;;7;B@@?:299(4::;<@B?BB=@<>9:::9:9$:5ABDDCCDCBBD>CB@@@@@1@C>E4;;;*95>85:6=;;;BB?B?CD@D??<??@?@BCCBBBDGCCCA;>>00-0BB=<@;;5:;@@B@B@@>@B;;89ADDAB?BB?CBB?BB??=59989<===??'?>?BAAAC@@@=-/-/677+/*/;B<>;@AAA@AA?B@CCB>B::89@BBBCCBBBC@??BBBABBB???B??;:>::::>A::;;;0;;<;
@ATNG8:02521:04989
GATGGTAGAGAGACTGTAGCGCACCCAGAAGATCAGGAACTCTAGAAGAATTCAGATTTTTAACACGAGAGTAAACGTAAAAAGAAGGTTTTACAAGACTCACGTTAACAATATTGCAGCAGTACGCACACAATCGAAGCGCAGTAAGGATGGCTAGTGTAACTAGCAAGAATACCACGAAAGCAAGAAAAAGAAGTACGCTATTAACTATTAACGTACCTGTCTCTTCCGAAACGAATGAGTACAGAGAGTACGATATGTCTATCGAATCACGAAAGTCT
+
BBAB@CCEBBBBBBCCCHCCCBBCD>BBB?BAAC??=@@FCCAAAC?BB>B?BBBBBBBB2A>BDCBAAABDDE>BA@@@@@0@@>B=BBB9CCGACBBCBBB;:8;@BC?CBC@BB??AAAACECDCBBBB@CBBB?BAAC@@@A=B@CBC?BDDDBBCC?AAABA@=AB?BBB?BBBBC<>998:::;;+;A<><;;ABAAA;@<@A@@;@<@@B@?=?BA??@B?C?BBB=BBB?BBBBBBCBA?A>AACCAA>>?@@@AAA:>:<A?=>665,6;;;
@ATNG8:02527:05017
GATGGTAGTCTCAGATAGTCTATAGTACTCATTCGTTTCGGAAGAGACAGGTACGTTAATAGTTAATAGCGTACTTCTTTTTCTTGCTTTCGTGGTATTCTTGCTAGTTACACTAGCCATCCTTACTGCGCTTCGATTGTGTGCGTACTGCTGCAATATTGTTAACGTGAGTCTTGTAAAAACCTTCTTTTTACGTTTACTCTCGTGTTAAAAATCTGAATTCTTCTAGAGTTCCTGATCTTCTGGGTGTATCAGCGAGTATCTACCATCGAATCACGAAAGTCT
+
B9;69==?@@@@ACDCDC;;:AA@@@@@@::86?;;;9;D@GACC;;9;4.44<=<7?7>@<<3:4:<?;7///9)//:99'//+449;1996616<;5<<,/0>><@>ABDCDCDC?BCC=@=@B@@@DBB@BBBB@DAAACCCA@@@@000@A=000@@@<?:>>@??;>=<<@99999(9.9;99999$95<<=6>>>665;99939<::(<54555::?B=@AA@@@C@B@CCCBBA;>:;;0;BABHGDCCAC@BBCDEBB?BBA<;6;@@@ABB=B???
@ATNG8:02531:05006
GATGGTAGCAGCACACATAGATACAGTACTCATTCGTTTCGGAAGAGACAGGTACGTTAATAGTTAATAGTCGTACTTCTTTTTCTTGTCTTTCGTGGTATTCTTGCCTAGTTACACTAGCCATCCTTACTGCGCTTCGATTGTGTGCGTACTGCTGCAATATTGTTAACGTGAGTCTTGTAAAAACCTTCTTTTTACGTTTACTCTCGTGTTAAAAATCTGAATTCTTCTAGAGTTCCTGATCTTCTGGCTCTCGTAGTCAGATACTACCATCGAATCACGAAAGTCT
+
//59(--6-//999;;?<;;;=:556;>===;;9:>>=3;959)///////3///<=8=8;;::;>:@?959:::<<9<<<<<)<>9899CC<?:;=49993661//)/6;A7<<>;;;55.4@@9@<AAAHJGHF@DCA@?BBBAAB@ADCDBAA@<<600/::<3<)4555===;;6444444$4.4.5==<<(;:444)5:://////888888'7////)/5<=7;;=;;::5:8<<<>>>;?CD<AACCDBBB:::AB@A@ABBB@DA:99<:99BA@@<A>??
@ATNG8:02532:04986
GATGGTAGCACACGAGATCTCATCGTACTCATTCGTTTCGGAAGAGACAGGTACGTTAATAGTTAATAGCGTACTTCTTTTTCTTGCTTTCGTGGTATTCTTGCTAGTTACACTACCCATCCTTACTGCGCTTCGATTGTGTGCGTACTGCTGCAATATTGTTAACGTGAGTCTTGTATAACCTTCTTTTTACGTTTACTCTCGTGTTAAAAATCTGAATTCTTCTAGAGTTCCTGATCTTCTGTTGTCTCTATCATGTACTACCATCGAATCATCGAAAGTCT
+
56=>9>CCCCCCBBBCDBBBBCBBBCCCCCBA?AA@A=AC@DAAA@CCBC@BDGDD?B?BBBG9B9ABBB@B@:@8BBBCB3A@299><3;?>?4:9@<AB?BDBF@><?BCB@@BB>>>><@<@AA??>>>=AAAB<A===;;;AA>==AADDD=@@@9=;<?;?AAAD::;?<>>>BB<B<B<@@@@@/@C??@9@?@?@@>>>A<::::*:58594848>;===A@?@<?<@@BAAA:>>A=6=@///;;;;??D=<<AAA<>?9==6=;///<=@6::=>
@ATNG8:02535:05013
GATGGTAGTGTCAGTGCGCGTCGTCCAGAAGATCAGGAACTCTAGAAGAATTCAGATTTTTAACACGAGAGTAAACGTAAAAGAAAGGTTTTACAAGACTCACGTTAACAATATTGCAGCAGTACGCACACAATCGAAGCGCAGTAAGGATGGCTAGTGTAACTAGCAAGAATACCACGAAAGCCAAGAAAAAGAAGTACGCCTATTAACTATTAAACGTACCTGTCTCTTCCGAAACGAATGAGTACGAGAGAGCACACGTGTCTACCATCGAATCACGAAAGTCT
+
;;@@6::A;;555599;9>@@<BBB@C;;7;?;;;:4:=BBCCBBC<?><@;88373333$3499:@::==888.9///77+///)/4;<>2>==9=>=;;;;:96:.44.48828333<;;;;;====9958@@?A;>>9989:C>C?AAA=@>>=A<;?<@@@@CC?CA?@B=58799;/..(.(/::;;,775;:5522+266064222;.52)59:==7?<=?===7=7==>6B=B>BBBCBCBBBA:::ABB>;::A>888;:59///>7>;>>BCC=A??>
@ATNG8:02537:05025
GATGGTAGCGCGACGAGCGTAGACCCAGAAGATCAGGAACTCTAGAAGAATTCAGATTTTTAACACGAGAGTAAACGTAAAAAGAAGGTTTTACAAGACTCACGTTAACAATATTGCAGCAGTACGCACACAATCGAAGCGCAGTAAGGATGGCTAGTGTAACTAGCAAGAATACCACGAAAGCAAGAAAAAGAAGTACGCTATTAACTATTAACGTACCTGTCTCTTCCGAAACGAATGAGTACGATGAGATCTCGTGTGCTACCATCGAATCACGAAAGTCT
+
449:5:CCCCBCDCCCCBBDDBBBC>@@@@DCCC@@>@?BACAAAA>AC?B>@A?89889(9;AABBBBCCBBB<BACCDCC5BB;A5<;;6;JD@CBBCCCCBB@B@BB?BBB<@?BACBCCCCBAACCCC?CCAA;??CCBABA<@=?9989BBBBCCC?AAABBB@CC@AAA<@@DBA:?8938ABAB/BD=A;::AAAAA=?;>>?>8<9<?AAB?BBBBBBB?B@CCD>DBB?BCBBBDBA>AACA@>>>>??A?===??;?====:>=>@BBC=B?99
@ATNG8:02540:04980
GATGGTAGATATATGCACGCTCTACCAGAAGATCAGGAACTCTAGAAGAATTCAGATTTTTAACACGAGAGTAAACGTAAAAAGAAGGTTTTACAAGACTCACGTTAACAATATTGCAGCAGTACGCACACAATCGAAGCGCAGTAAGGATGGCTAGTGTAACTAGCAAGAAATACCACGAAAAGCAAGAAAAAGAAGTACGCTATTAACTATTAACGTACCTGTCTCTTCCGAAACGAAATGAGTACTACTCTCAGAGACACACTACCATCGAATCACGAAAGTCT
+
<=6505;;99;;;;;;9555<<<AA?AAA=A<0000)0)-97,--93--*-366344===+85888======CB9899:999':925.555&59A6566997://)/5::7;0545>BABCAAABBBBBBBB?B@@@<??<<?<992::??>;>?>>>>>?:?::8994333(3991773333&333398899*9939995556691717955-5177<<<:<?977;<8<2778/8333(3788:;?<::=?=<:?:::5757555606552546::9547*3989
@ATNG8:02494:05044
GATAGTGTCAGTGCGCGTCTTCCAGAAGATCAGGAACTCTAGAAGAATTCAGATTTTTTAACACGAGAGTAAACGTAAAAAGAAGGTTTTTACAAGACTCACGTTAACAATATTGCAGCAGTACGCACACAATCGAAGCGCAGTAAGGATGGCTAGTGTAACTAGCAAGAATACCACGAAAAGCAAGAAAAAGAAGTACGCTATTAACTATTAACGTACCTGTCTCTTCCCGAAACGAATGAGTACGAGAGAGCACACGTGTCTACCATCGAATCACGAAAGTCT
+
CEFCCBBBBCBBBCCCC@AC@C@CCC?BBBCBB>B>@@@ACBB>AA>A>BBB@@???@(B?BBBCBBBABCC>===AAAA/?>:>3889:+55;6<==?>;;@A<@;@B>AAA<A888?>=;>@@?>?AAA=A>==7=@AAA<?>:>9=;;9<==?@A>>;>AAAAB=:94:<;4:;6666)8<<:88888(8:4;888AAAFD:>:=AAA:=:=@@==:=@==:97-66)8::/:;;5;?@BB@@@B@???@@A@@@A@@@@@<<8<A???;??>@555,5999
@ATNG8:02503:05060
ATGGTAGCAGACGTGACAGAGCGCCAGAAGATCAGGAACTCTAGAAGAATTCAGATTTTTAACACGAGAGTAAACGTAAAAAGAAGGTTTTTTACAAGACTCACGTTAACAATATTGCAGCAGTACGCACACAATCGAAGCGCAGTAAGGATGGCTAGTGTAACTAGCAAGAATACCACGAAAGCAAGAAAAAAGAAGTACGCTATTAACTATTTAACGTACCTGTCTCTTCCGAAACGAATGAGTACGTGTGCGACGTGTCTCCTACCATCGAATCACGAAAGTCT
+
<<<8<BBBDCCCCCCC?CCCEBA@<@AA=AAA::9097?AB585B8CB?B<99999999'84>=?><<A@?@@:??@@CCC5@@=A5;;;;<%<CDADB;;;BA;<79;@@=BBB>AA?@ABCCCBBBBBBCC@BBBD>AAABAAAC?A?B::8;CBBBBBC?:9:?AB?CC?AAA799?==7;771667676%6:6////9AAAA;>8<=767-88=@BCB?BBBCBBD?B?ABB<ABD>BBBABAAAAA====>=@?>>=;;5;=;8=>==@=>>>>900+0000
@ATNG8:02507:05063
ATGGTAGCGCACACATAGATACAGTACTCATTCGTTTTCGGAAGAGACAGGTACGTTAATAGTTAATAGCGTACTTCTTTTTCTTTGTCTTTTCTGTGGTATTCTTGCTAGTTACACTAGCCATCCTTACTGCGCTTCGATTGTGTGCGTACTGCTGCAATATTGTTAACGTGAGTCTTGTAAAACCTTCTTTTTTTACGTTTACTCTCGTGTTAAAAATCTGAATTCTTCTAGAGTTCCTGATCTTCTGGTAGAGCGTGCATATATCTACCATCGAATCACGAAAGTCT
+
<==9=AAACHDBCCECCCCCCCCDD:;;B;;5:;;;;&:5.549;<@B;;89=?@A@E@BBBB<A=A?@;;;9;<34////$/>>3000A>>.:77><9<996:?8<<8<=CADDDECC@@?ABB?B@CCCCBBBC@B@@A@CCCBBBBBDDDBBABBB@CCB@?@=@?@@@BBCCEE@C@@@@7@=A>BABBBBB#AA;:;9;DDCCBCBAA5;;;;*;@@ADAB@BC>BBBBCAA?B?BBBBCA7;;@<ACCBCDCCCBCCCCDBBBBE@C@@?B?BCCC::97:BBB
@ATNG8:02509:05046
GATGGTAGCACGACACGACGATGTGTACTCATTCGTTTTCGGAAGAGACAGGTACGTTAATAGTTAATAGCGTACTTTCTTTTTTCTTGCTTTCGTGGTATTCTTGCTAGTTACACTAGCCATCCTTACTGCGCTTCGATTGTGTGCGTACTGCTGCAATATTTGTTAACGTGAGTCTTGTAAAACCTTCTTTTTTACGTTTACTCTCGTGTTTAAAAATCTGAATTCTTCTAGAGTTCCTGATCTTTCTGGGATGTGTGCGCAGTGCCTACCATCGAATCACGAAAAGTCT
+
69?@;@CCCB@A;=CCBBA;9:CBCCCDCCA@;@9999.;B9?;ACBBBCB@CCCAA>A@CCAA>A?BBCCCAA8781:@===>&9:/9999(3897>BAA??>9??@BBB?BCAA?>>>9@>@=A9;<ABBB=>:<?<<:>@CC@@?@???AAAA<;48///)//)/3:;>>>>@AB;?8888,8:>:888888%8=:;;5<9::<;:;:<=)8888(8>>==9=;;;6;>>>:6616-//==ABD76369.9----66:>@AAAAA<>>>;?>>>?=@@><::::/:=<;
@ATNG8:02511:05036
GATGGTAGCTCACGTACGTCACACGTACTCATTCGTTTCGGAAGAGACAGGTACGTTAATAGTTAATAGCGTACTTCTTTTTCTTGCTTTCGTGGTATTCTTGCTAGTTACACTAGCCATCCTTACTGCGCTTCGATTGTGTGCGTACTGCTGCAATATTTTAACGTGAGTCTTGTAAAACCTTCTTTTTACGTTTACTCTCGTGTTAAAAAATCTGAATTCTTCTAGAGTTCCTGATCTTCTGGAGATACACATGATACTCTACCATCGAATCACGAAAGTCT
+
CCBC@BCBB==B666>@>CBBBCDCCCCCCBC?BDDG>A@?B9000?;??8?><=A>B:>@?B?C@CAAABAAAB?ABBBB3BA;A??>8>=;@8A@A>AB@CCDB9849@@=====<@@@:=:==<==9::<??@A:==AAAA??@@A@AA7665/////)/37;<;>>DDC<?@DED;B6;499:::):?;;;79CCCCACBBB<?>?<<%>88:B?B>@@<@AAAC@B@B@BBBB>?:>>A<AA==>A@@:;;BCCCBBAAA=@@A??>?BBBABB<ABCC
@ATNG8:02514:05051
GATGGTAGATATATGCACGCTCTACCAGAAGATCAGGAACTCTAAGAAGAATTCAAGATTTTTTTAACACGAGAGTAAACGTAAAAAAGAAGGTTTTTACAAGACTCACGTTAACAATATTGCAGCAGTACGCACACAATCGAAGCGCAGTAAGGATGGCTAGTGTAACTAGCAAGAATACCACGAAAAGCAAGAAAAAAGAAGTACGCTATTTAACTATTAACGTACCTGTCTCTTCCGAAACGAATGAGTACTACTCTCAGAGACACACTACCATCGAATCACGAAAGTCT
+
<@C@@CCCBBBBCDBCCB<AAABBB@BDF?BB<444.3-38833039498384//(////////"/4:67///77::?398444444#44257<==?+>>@:?C?CCBCCC@C@CC@CCC?CB@ABCCCFDCCCCFBA>ABBB?AB@???983;=A@@=@DCBBBAA>ACDBAB>??9???9==::::+:==;:88888%9=;A;:;@>>:77)/)/89;+/)/<000;@CCCBBB?C?>??<>BB@BBBDCCBAAAAAABBDBB>?>>>=AAA=@A>>=:==<=;;;0:???
@ATNG8:02517:05044
GATGGTACGAGCGAGTGTGTATACCAGAAGATCAGGAACTCTAGAAGAATTCAGATTTTTTAACACGAGAGTAAACGTAAAAAGAAGGTTTTACAAGACTCACGTTAACAATATTGCAGCAGTACGCACACAATCGAAGCGCAGTAATGATGGCTAGTGTAACTAGCAAGAATACCACGAAAGCAAGAAAAAAGAAGTTACGCTATTAACTATTAACGTACCTGTCTCTTCCGAAACGAATGAGTACAGAGAGTACGATATGTCTACCATCGAATCACGAAAAGTCT
+
///:6:::CBC966<><<<?>;6625<>5:::<44.4.//////;+//5;5333333333#31799888:;88;3;<>=999$555:4?BB8@?C?B:;;@?=9<8<.557:@@>BCBCCBCCCCCBBBBBC?BA??<?AAAAABB?A@@00,0===009A?A8827=9960588(//577.5.2+578777$33...(..779=>7=59///38788A@@9?A???>=:=>B@@8::=,//0;=:??A?B==AB=;8>=999788C=?655B=?;=<6888)8788
@ATNG8:02521:05069
GATGGTAGTATCTGTCTACGAGAGCCAGAAGATCAGGAACTCTAGAAGAATTCAGATTTTTAACACGAGAGTAAACGTAAAAAGAAGGTTTTACAAGACTCACGTTAACAATATTGCAGCAGTACGCACACAATCGAAGCGCAGTAAGGATGGCTAGTGTAACTAGCAAGAATACCACGAAAAGCAAGAAAAAGAAGTACGCTATTAACTATTAACGTACCTGTCTCTTCCGAAACGAATGAGTACACACTCTCATATGACACTACATCGAATCACGAAAGTCT
+
;<?A@GAC>95595555;9:<=;669>>><>>;>@A6:6:AA@@@@<::299==@?>>>>1>=BBBCDCCA976,69@CBCB5CC?C6<;<.;AB?CCCBBC@;;8;@BB@CBB=??BBCCCCECCBCBCBB?C@@?<@???BBCD?C>B;;9;ABBCCCD@CBBBBC?CC@AAA;>?::::+:98088888(7<8=>@@AA@@@7:68<??7;6;>A::79BBBBCB?B?AAA;AAB>AABBBCC999889:=@@AAB877::::;=:::7::::<;;4;:::
@ATNG8:02522:05061
GATTAGTGTGTCTCTGAGAGTAGTACTCATTCGTTTCGGAATAGACAGGTACGTTAATAGTTAATAGCGTACTTCTTTTTCTTGCTTTCGTGGTATTCTTGCTAGTTACACTAGCCATCCTTACTGCGCTTCGATTGTGTGCGTACTGCTGCAATATTGTTAACGTGAGTCTTGTAAAACCTTCTTTTTACGTTTACTCTCGTGTTAAAAATCTGAATTCTTCTAGAGTTCCTGATCTTCTGGATAGCGACGCGATATACTACCATCGAATCACGAAAGTCT
+
BBD>?@BBCCDCA@@CCCDBBBAAACCDCC?A@??:?B?B@ABBDDBC?CCCCC?C?CCCC=C=CCDDBBBCE@BCBBB1BB?BACE=CCAA?AEB=BA9;:BCCC@DDDCCCBB?BCD@D@BBBCCCCC@BBBB<A@@@CCBBCCCCDBA@A?CCC=???D?BACCDBBCC@CBBBB:A=C=::999(9@ABC=AADDCCCCCA;@@@@0??@@C@C@CC@CCBBCBC?B?BBBCCC@B?A?AECCCCDCCCC@@@CCCBAB>BBBBB?BBBBCBB=?999
@ATNG8:02523:05051
GATGGTAGCATCATGCATATCTCACCAGAAGATCAGGAACTCTAGAAGAATTCAGATTTTTAACACGAGAGTAAACGTAAAAAGAAGGTTTTTACAAGACTCACGTTAACAATATTGCAGCAGTACGCACACAATCGAAGCGCAGTAAGGATGGCTAGTGTAACTAGCAAGAATACCACGAAAGCAAGAAAAAAGAAGTACGCTATTAACTATTTAACGTACCTGTCTCTTCCGAAACGAATGAGTACTATGTAGAGCTCTATACTACCATCGAATCACGAAAGTCT
+
69>D;CBBBCDCEBCBCBBBBBBBBACCC@CCC;;9;@:=A?:99?;>=9>@????====+B7BBBBBCDDA@?8><AABAC2AA;A;@@@@0BBB?BCBCDCCCB?B?CD?CCC=BB@?@BBBECBBCCCBB?BCAA>@@?=???>:@?BBB@BBBCDCCC?BBBB@?;@@;???9==:::,7;;9878888%8=;A988A>>79084<<878)818=A;;8;B@@A::8:?@@A>BBB?BBCCBBAAABCAAA???@@@@AAB??@<?A;;:5:<9:?::5;000
@ATNG8:02529:05034
GATGGTAGATATATGCACGCTCTACCAGAAGATCAGGAACTCTAGAAGAATTCAGATTTTTAACACGAGAGTAAACGTAAAAAGAAGGTTTTTACAAGACTCACGTTAACAATATTGCAGCAGTACGCACACAATCGAAGCGCAGTAAGGATGGCTAGTGTAACTAGCAAGAATACCACGAAAGCAAGAAAAAGAAGTACGCTATTAACTATTAACGTACCTGTCTCTTCCGAAACGAATGAGTACTGTATCTATGTGTGCGCTACCATCGAATCACGAAAGTCT
+
CDCC?CCCCCDCCCCCCCCCCCCBB?BCB?BCCBBB=?<?BB???C?DD@C?=<<9:999'96@?BCCCCBBBC9B>BCDCC5BB@B@BBBB2BCC@CCBBBCD@@>@@EE@D@A>ACBCCBCCCBBBDDDBB?BCBB@BB@@>???9@=??@=@BBCCCCA?BCCBCB>AA>BBA=AA???8???;=::;:+:@<?<;;BA??;1617==>,/,/>@>>;AAAABCBAC?:::59::4:BBBBBBBBCAAABBBBBA@??AB===<@BB;:7:>77:@;5=000
@ATNG8:02534:05066
GATGGTAGGCGAGAGTGAGACGCAGTACTATTCGTTTTCGGAAGAGACAGGTACGTTAATAGTTAATAGCGTACTTCTTTTTCTTGCTTTCGTGGTATTCTTGCTAGTTACACTAGCCATCCTTACTGCGCTTCGATTGTGTGCGTACTGCTGCAATATTGTTAACGTGAGTCTTGTAAAACCTTCTTTTTACGTTTACTCTCGTGTTAAAAAATCTGAATTCTTCTAGAGTTCCTGATCTTCTGGATATGAGTGACTCGTGCTACCATCGAATCACGAAAGTCT
+
FFBB?BBB>AA;;6;;BBCCBBCCCBCBCBA;A;;:9&5;7;6<<996;?@CCCCG@CABCFC@C@CGBBBBBBC@@@@@@,:918333(3;99)//848<:ACB=BD?BBBAAAAA?ABA?D<><=?<58C9>>>><=<=?EC>>==>;;888<7878=AA=B=B:;;@@@@@=>===</<1819?DEF/@@:;;3;;;>?>??88178:8:&9A@@@;A>CB:===>;;;;?=@A@?>><>@B===>?@>=>AB>>>ABBCA==:>AABB<AA>>>@@9@:::
@ATNG8:02535:05064
GATGGTAGAGTACAGTGTAGTAGACCAGAAGATCAGGAACTCTAGAAGAATTCAGATTTTAACATCGAGAGTAAACGATAAAAAGAAGGTTTTACAAGACTCACGTTTAACAATATTGCAGCAGTACGCGCACAATCGAAGCGCAGTAAGGATGGCTAGTGTAACTAGCAAGAATACCACGAAAAGCAAGAAAAAGAAGTACGCTATTAACTATTAACGTACCTGTCTCTTCCGAAACGAATGAGTACTACTCTCAGAGACACACTACCATCGAATCACGAAAGTCT
+
444426@CCCBBBBCBABCCCCC@@?@BB=@B@::5055:<;585;7:=8=<7977377(79?@>??7773333(33332222$261505;;+3..(.5...65556'2+253755/5666>@BB::;CBBBBB?@AAA799@AAABC=@=ABB?BBBBBBBB?BBBB>>:>>9=;;18/////)///)/////(-929///<<AAB7:497995:3:=AA@=@BA@AA@=><99:58AA=BAACCDBBABBCCBBBABBCB;:;>>@<@@@@?<AA=A;;:/<@@@
@ATNG8:02539:05057
ATGGTAGGTGCGAGCATGAGTGTATCCACGAAGAATCAGGAAACTCTAGAAGAATTCAGATTTTTAACACGAGAGTAAACGTAAAAAAGAAGGTTTTACAAGACTCACGTTAACAATATTGCAGCAGTACGCACACAATCGAAGCGCAGTAAGGATTGCTAGTGTAACTAGCAAGAATACCACGAAAGCAAGAAAAAAGAAGTACGCTATTAACTATTAACGTACCTGTCTCTTCCGAAACGAATGAGTACGTGTGCGACGTGTCTCCTACCATCGAATCACGAAAGTCT
+
444.440)/;/////;;<<;;9:;//)///757718888.44(487////)//)/)///::@@@+=860/=>00/<<;1;>0/////#5>7<?@@@1<?B@BFBBAA>994:?AA?CBA>BCC?@@BCCCCCEDCCC@BEAA>ACCA@A??<@?@@<@@BA;;:BB?BBBBDD?BA?BCC?@A9992:@@;::9999%8>::888>>@>@7;7;AAA7;6;A@@@=@CABBCD?A=;;;0:?=;@AAABBDABABBBBBCCBAAA<<7<>?<;?>>>;;;@BCBC>C;:;
@ATNG8:02540:05066
GATGGTAGCTATACGTATATCTATGTACTCATTCGTTTTCGGAAGAGACAGGTACGTTAATAGTTAATAGCGTACTTCTTTTTCTTGCTTTCGTGGTATTCTTGCTAGTTTACACTAGCCATCCTTACTGCGCTTCGATTGTGTGCGTACTGCTGCAATATTGTTTAACGTGAGTCTTGTAAAACCTTCTTTTTACGTTTACTCTTCGTGTTTAAAAATCTGAATTCTCTAGAGTTCCTGATCTTCTGGATAGCGACGCGATATACTACCATCGAATCACGAAAGTCT
+
CCCD?CBBBBB>>>>CICCGCCBBBCA@BKBB?A;9::6;B@C@;;<CCCB@EFBA?=?>BGCC?D?DCBBC==?B??=;;;.<>9????:?CBC?BBB?@?498?BBBE>CAA=BA@@;@AB<><>>>?A@@A<AAAA=AA@?>>>@@AA??@@@@:>>>=BCD:A<AA==>BB??<?????5?<@<?????/>>88919////)/<<;>>1;;;;+:>>>?=?;??=666///6:167>;:=///=9===A>>>AAB@???@A>=>A=A>>>A<AAAA<<<5:9:>
@ATNG8:02495:05095
GATGGTAGTGCGTGAGAGAGAGACCCAGAAGATCAGGAACTCTAGAAGAATTCAGATTTTTAACACGAGAGTAAACGTAAAAAGAAGGTTTTACAAGACTCACGTTAACAATATTGCAGCAGTACGCACACAATCGAAGCGCAGTAAGGATGGCTAGTGTAACTAGCAAGAATACCACGAAAGCAAGAAAAAGAAGTACGCTATTAACTATTAACGTACCTGTCTCTTCCGAAACGAATGAGTACTGTATCTATGTGTGCGCTACCATCGAATCACGAAAGTCT
+
@@BB?BCCCCCBBBDDBCCCCC?@@=@BB@EBB@?;8;7;AA@@?C@CC?D@@?>99:::'98@@CABBCCBBB=BBBCCBC5BA=A5;;;-;AA?AAACCCCBB?B@CE@CCC9;:CCECCCCCBBBBCBC@CCDD;?>BBBABB<@<@9:6:CCCBAACACDBBBD@BB=>>>>ABACC>BAA?AAAAA/@@<@;::?????7;8;?BB7;7;AA@@=@BAABBB@F@BBB=BCC?AAABCCCBBBBBBB@@BB@==>A@A@@=BE@@@<>>>>A@@=@:::
@ATNG8:02506:05095
GATGGTAGCGAGCGAGTGGTATACCAGAAGATCAGGAACTCTAGAAGAATTCAGATTTTTAACACGAGAGTAATCGTAAAAAGAAGGTTTTACAAGACTCACGTTAACAATATTGCAGCGGTACGCACACAATCGAAGCGCAGTAAGGATGGCTAGTGTAACTAGCAAGAATACCACGAAAGCAAGAAAAAGAAGTACGCTATTAACTATTAACGTACCTGTCTCTTCCGAAACGAATGAGTACTGCGTCTCACTCTCGCCTACCATCGAATCACGAAAGTCT
+
66==8=CB;;;BBBDBBC@CCCCC@CCC@CCCC;;:;?BBDBBBC?CA?B?:::A@CCC+@?@@?>>;?@??<>BBDCCCC29:89;A??1?782777>;@?BB?B?CC@===<AB@@BB?CCCDDCCCCC@BCBB<@@BAAB@@=@?BAB?BBBC@??B@BCBD@?=>C?BBB?BCBCB>@???BBBBB3BB?B@@@BA@AB795:DAA;?<?BBBB?BBAB??>9=9=?@9=CC?CBCDABABBBBBBBBBA@<=>::5;::4:852<7;<9:875'2888
@ATNG8:02510:05087
GATGGTAGTCTCAGATAGTCTATAGTACTCATTCGTTTCGGAAGAGACAGGTACGTTAATAGTTTAATAGCGTACTTTCTTTTTTCTTGCTTTTTCGTGGTATTCTTGCTAGTTACACTAGCCATCCTTACTGCGCTTCGATTGTGTGCGTACTGCTGCAATATTTGTAACGTGAGTCTTGTAAAACCTTCTTTTTTTACGTTTTACTCTCGTGTTAAAAATCTTGAATTCTTTCTAGAGTTCCTGATCTTTCTGGCTCTCGTAGACAGATACTACCCATCGAATCACGAAAGTCT
+
459::==DBCBCEDCCCCBBBDCCCCCBBB@>:>:::0;B<C@ECCCBBC@BBC::8;>BB:99*;>BCDCBAB;;:0;99999%993999:99)9?BB=B>@=>@<@@ADGE@CCCCCCCB?ABB5:6;BBABBCB?CBBB?BBBACBBBBBBACCBB?:<000,000:@ABBCCD;<7;;;;;6:=C>;<;;<;<#;BBBBC:BBGJDBDB;;5;;;;*<<;5;B>A>;;;6;BBCBBG?C?BCAB;:9/::<5;CBBBBBBCDDDDBBABAACD=CA@@@?BBAB9994:::9
@ATNG8:02510:05094
GATGGTAGGTGCACATGAGTGTATCCAGAAGATCAGGAACTCTAGAAGAATTCAGATTTTTAACACGAGAGTAAACGTAAAAAGAAGGTTTTACAAGACTCACGTTAACAATATTGCAGCAGTACGCACACAATCGAAGCGCAGTATGGATGGCTAGTGTAACTAGCAAGAATACCACGAAAGCAAGAAAAAAGAAGTACGCTATTAACTATTAACGTACCTGTCTCTTCCGAAACGAATGAGTACTGCGTCTCACTCTCGCCTACCATCGAATCACGAAAGTCT
+
6;;;:;;;;===BBCCBCCCBAAAEAFCC?BBCAAB@C>AAAAA;;5;A=@>AA@;;;;;*;;BBCCCCCCBCB?BCCCDDD5CC?C=@@@7@DB?CBBAC@@??;@=AB>CBB>AABA;;;CDCEG;;;DD@CBBB>@@BA;::??A<A9949@:99@9:4:B???B===8:;;:?:88C9A>=9?@AAAA(;=58///5388=2=:;99:2527<B@@<AD9;;CD?A=@@@;?AA?>?????900:....-8:=555==7;:<8<555>?A?@B::9,9==:
@ATNG8:02521:05099
GATGGTAGCTCACGTACGTCACACGTACTCATTCGTTTCGGAAGAGACAGGTACGTTAATAGTTAATAGCGTACTTCTTTTTCTTGCTTTCGTGGTTATTCTTGCTAGTTACACTAGCCATCCTTACTGCGACTTCGATTGTGTGCGTACTGCTGCAATTATTGTTAACGTGAGTCTTGTAAAACCTTCTTTTTACGTTTACTCTCGTGTTAAAAATCTGAATTCTTCTAGAGTTCCTGATCTTCTGGACGACGCGCACTTGACACTACCATCGAATCCACTGAAAGTCTATCACGCTCCCATAGAGAGGACTGA
+
56<<:?C?@>>B6655555<;;;;=@BBCABBAAAAE>CC@C=;;9?@?=2998887>7>=994:499:888:;>877979(373<777(3/66(/(//(/;*779<=?<=BB@A=><=BCC8;7;==;;55596:76617;668988668/....6(-(--(-9(-(-33576669022===.=02-26999*:999=7897A=7799949:@@*:;;=;=A<AA=BB@@??@<A;;<///=599B;>=;:;;;98://,/7;9/--706---8655.555588/665445----7777-33333555.3342*
@ATNG8:02527:05110
GATGGTAGCGCATATCAGCGCACCCAGAAGATCAGGAACTCTAGAAGAATTCAGATTTTTTAACACGAGAGTAAACGTAAAAAGAAGGTTTTACAAGACTCACGTTAACAATATTGCAGCAGTACGCACACAATCGAAGCGCAGTAAGGATGGCTAGTGTAACTAGCAAGAATACCACGAAAAGCAAGAAAAAAGAAGTACGCTATTAACTATTAACGTACCTGTCTCTTCCGAAACGAATGAGTACGATGAGAGAGCTCTCTCATCGAATCACGAAAGTCT
+
CDCD@D@AABBDBBCCCCCBBBCC>BCC@BBACAA>A@EEECB@@<AB?D?AAAABDDDD+D@CCCCA@AECCC<CEBBBBB1B@?@?CBC9CCCB9;;DCCECC@B?BB?BCB>AABBBBBBCCCCCCCCB?@B@?<@@AABBBC@CAC::;;CCECCDD?AABBBBACD??>>8<:0000*000+0;;;;;&;:;;>8=;:9<95<755A@6=8==BAA>AB@@@DC?B??@@>?CCAA@?BBA@A@>??A???BBB@AA?????==:=>>>>>>5==@>
@ATNG8:02530:05119
GATGGTAGCGCACACATAGATACAGTACTACATTCGATTTCGGAAGAGACAGGTACGTTAATATGTTAATAGTACGATAACTTCATTTTTCTTTGTCTTTCTGTGGTATTCTTGCTAGTTACACTAGCCATCCTTACTGCGCTTCGATTGTTTGCGTACTGCTGCAATATTGTTAACGTGAGTCTTGTAAAACCTTCTTTTTACGTTTACTCTCGTGTTAAAAATCTGAATTCTTCTAGAGTCCTGATCTTCTGGCTCTCGTAGACAGATACTACCATCGAATCACGAAAGTCT
+
:4568<<<?;;;><<;;;;;;54/://////7537////)/7)/)//555554544448;05/796(-(---55-/-//5:;+///;;;+;::(///33(33339493313338:888G@DCBBBBBB?AAA593;9@@@AAC?@::959==,44:=<<:44445=8=A=9;;9=75555:445<8<>@@@2>0/)/0000$0/9991<=98::554;8=?==+=>==<9>4>@9?AA::8>>8>ABA@@>@:;8;A>>000>=?DB@BAA@??@;@CABC>;::ABBB>BCBB
@ATNG8:02535:05091
GATGGTAGACACGTGTGCTCTCTCGTACTCATTCGTTTCGGAAGAGACAGGTACGTTAATAGTTAATAGCGTACTTCTTTTTCTTGCTTTTCGTGGTATTCTTGCTAGTTACACTAGCCATCCTTACTGCGCTTCGATTGTGTGCGTACTGCTGCAATATTGTTAACGTGAGTCTTGTAAAACCTTCTTTTTACGTTTACTCTCGTGTTAAAAATCTGAATTCTCTAGAGTTCCTGATCTTCTGGAGATATCATCAGCGAGCTACCATCGAATCTACGAAAAGTCT
+
>@?@<ABB@@>@<;665=9;;;===CB@A@BC?BBBB=BC?B@BBBCCBB?CBCAA>B@DCBB?B?BBBBCBBBB=A@CCC3A@8?;;9:.:CBB?BCC@BB<AABBBA=AAAAA?AA=AAA;>;>>>>=>>@;@AAA7;;@88:@ABAAAA=>>B<???:?@<@;@>>??A???;???AA5A<A9==>>>+>?;;<0555///;99=8=>??/?@@==9=9///=<;;;:8<8===>>A:89=9///99<==@AAAAAB@<<<=1636694---67----)-737
@ATNG8:02546:04521
GATGGTAGCATCATGCATATCTCACCAGAAGATCAGGAACTCTAGAAGAATTCAGATTTTTAACACGAGAGTAAACGTAAAAAGAAGGTTTTACAAGACTCACGTTAACAATATTGCAGCAGTACGCACACAATCGAAGCGCAGTAAGGATGGCTAGTGTATCTAGCAAGAATACCACGAAAAGCAAGAAAAAAGAAGTACGCTATTAACTATTAACGTACCTGTCTCTTCCGAAAGAATGAGTACTGCGTCTCACTCTCGCCTACCATCGAATCACGAAAGTCT
+
?ACD?CBCBDDEGBCBCDDCBCCCC@CBB?BBC;::=?9=AA9:4>7=<7=?AAABBBBB+B?BCB?>?BBBBB>B?CFFDD5BB@CACCD<DCC@BCBBBAA::8<@CC@CBC>C@BBCDCCDDDBBBCCC?CBCC=?>BBBABB:@<@9:7:CCCBCBBBBCCBBB?BC?>>=2898999+99:3999887$69485257;;A::@=A:AA;@<>>CBB?ADCBAAA=A@CCC=BB?ABBCCAAAA@A:99BBBABBBBA?B??=@B???@BB@A@@@9@A::
@ATNG8:02550:04513
GATGGTAGATACTCGCTGATACACCCAGAAGATCAGGAACTCTAGAAGAATTCAGATTTTTTAACACGAGAGTAAACGTAAAAAGAAGGTTTTACAAGACTCACGTTAACAATATTGCAGCAGTACGCACACAATCGAAGCGCAGTAAGGATGGCTAGTGTAACTAGCAAGAATACCACGAAAGCAAGAAAAAAGAAGTACGCTATTAACTATTTAACGTACCTGTCTCTTCCGAAACGAATGAGTACACATCGTCGTGTCGTGCTACCATCGAATCACGAAAAGTCT
+
@@BB?BCCCCCCCBCBCBECCCCCC=CCC?BCCC@@=?=?@CBBBC?CC?C???>777777%:8@?CBBBCCCCB9@@CCDFF5DB=B?BBB:BHJFBAABFDBCB@C@CC@CCD>AABBBBBBCDDCCCDBB@BCAA>@@BB??@@<A?B@@>@CBBBCCB?BBBBBB=BC?>>?49999929>::888888%8>:>888AD>//,/589///+/5<=B@@>?BBABBB@E@CBB>BBB?CCBBBCCCCBC??>BBA@AAAABBCBB?BAAAC?B><<9999+:===
@ATNG8:02563:04498
GATGGTAGCTCACGTACGTCACACGTACTCATTCGTTTCGGAAGAGACAGGTACGTTAATAGTTAATAGCGTACTTCTTTTTCTTGCTTTCGTGGTATTCTTGCTAGTTACACTAGCCATCCTTACTGCGCTTCGATTGTGTGCGTACTGCTGCAATATTGTTAACGTGAGTCTTGTAAAACCTTCTTTTTACGTTTACTCTCGTGTTAAAAATCTGAATTCTTCTAGAGTTCCTGATCTTCTGGTCTACTACACTGTACTCTACCATCGAATCACGAAAGTCT
+
BBBC;::DCC@A::6BABDCCCCCBBBDDCAA=ADDF=@B?C@BBBBCCC@BBBBB>B@BBBB>B?BBBBBCCBB<@@ACC1BB;>>BC?BBBB>BBB=@B;==>BCD@AAAAC??@<A>>9>9>>>>?;;;:>>AA7=;>?:::AAACAD9::A<>>=:>>=D:?>>@BBB@>9?AACC5A<A:=9>>>+79666),,,,,,9<7;5;>==/=:::>;@6:;=@@?@@>><>:>=@@@A7;;A<>>B???@@>>>>>B@@@@??;>==<<<A:::9;;4773-
@ATNG8:02563:04504
GATGGTAGCTATACTATATCTATGTACTCATTCGTTTCGGAAGAGACAGGTACGTTAATAGTTAATAGCGTACTTCTTTTTCTTGCTTTCGTGGTATTCTTGCTAGTTACACTAGCCATCCTTACTGCGCTTCGATTGTGTGCGTACTGCTGCAATATTGTTAACGTTAGTCTTGTAAAACCTTCTTTTTACGTTTACTCTCGTGTTAAAAATCTGAATTCTTCTAGAGTTCCTGATCTTCTGGACAGAGTGTGCAGATACTACCATCGAATCACGAAAGTCT
+
@@<;05:;===@FF@>>=>@CBBBA?:;@6929@B@<BB@C@BBCCCBC@BCBBC>A?@EFD@C@BCBAA@?37,7<7;7);>=?@AB=AABB@BBB?BB@BABBBB;?@9:9=9:4:BB;@587;:@>>>:>@@@<>>>AA>@@=>>??666=-//76//-57=:;8<<855678899)/)/28;;;;,;?AAA8AAA>>=?87746<<<,;///95;6>>;<<<888>:>8>>@@@A:>>?=A>=BBAAADCFBBBCCC???@BBBBB?CDBBBBB<>?BB
@ATNG8:02565:04483
GATGGTAGCGAGCGAGTGTGTATACCAGAAGATCAGGAACTCTAGAAGAATTCAGATTTTTAACACGAGAGTAAACGTAAAAAGAAGGTTTTACAAGACTCACGTTAACAATATTGCAGCAGTACGCACACAATCGAAGCGCAGTAAGGATGGCTAGTGTAACTAGCAAGAATACCACGAAAGCAAGAAAAAGAAGTACGCTATTAACTATTAACGTACCTGTCTCGTTCCGAAACGAATGAGTACGTGTGCGACGTGTCTCATCGAATCACGAAAGTCT
+
AB@@>@CCBBBBA@@AAFLCCBCDG?C@?>@A@?;;6;;??CABBB=?@4:49ACBCDEF5I?BBACCBBCCCC=BA;;;;;*;:5;;B@A7BCC@=BBB<A966:>9?;7:?=9?@A@CCCBBBCC;;<AC?CBBB?BBBABBAA>@;@00-0>>;>;;?7;><?BB@CC?BBB>@BCCC8?88/8<<<<,;;688;@?7:9=7;05796/7175>>?=A@@==///)/)///(//37;;;==888@??>?<<<@@BB????=;@??AA=99:<39:9=
@ATNG8:02569:04497
GATGGTAGCGCGACGAGCGTAGACCCAGAAGATCAGGAACTCTAGAAGAATTCAGATTTTTAACACGAGAGTAAACGTAAAAAGAAGGTTTTACAAGACTCACGTTAACAATATTGCAGCAGTACGCACACAATCGGAGCGCAGTAAGGATGGCTAGTGTAACTAGCAAGAATACCACGAAAGCAAGAGAAAGAAGTACGCTATTAACTATTAACGTACCTGTCTCTTCCGAAACGAATGAGTACGATGAATCTCGTGTGCTACCATCGAATCACGAAAGTCT
+
;<DC;CCCABABBBCCCCCCCCBCC>BCC?BBCCA@>@?A@B::8B?BC?B>9:9<<==?,><@A?BA?AA99929@AABCC1@A@B=BBB9BBB>BBBBCCCCC?B?BB@CCC?BB??@BCCCDCBBCCCC?BBB>ABBBBBB>=;@@BCC@BBABBCBB?BBBBBA?BC?BAA?ABBED7>8858@BBB:@?;@A@A@@CBA?A?BBCC9:9:BB@A>ABBBB??<??BEF>BBB?BBBBBCCCC=>>;>>>>?@AAA@>>B=B???A<@@@????9?@??
@ATNG8:02573:04522
GATGGTAGCTATACGTATTCTATGTACCATTCGTTTCGGAAGAGACAGGTACGTTAATAGTTAATAGCGTACTTCTTTTTCTTGCTTTCGTGGTATTCTTGCTAGTTACACTAGCCATCCTTACTGCGCTTCGATTGTGTGCGTACTGCTGCAATATTGTTAACTTGAGTCTTGTAAAACCTTCTTTTTACGTTTACTCTCGTGTTAAAAATCTGAATTCTTCTAGAGTTCCTGATCTTCTGGGTCTCTCTCTCACGCACTACCATCGAATCACGAAAGTCT
+
>??:55555;;=>>@>@@:?===>6;;@@@<ABBC>CIICAAAACCCB?BB;;;AD@CBCC@C@C@@@BBBCC@ABA@@2??;?AAA=BBBB@DCC@CC?;;;BDA?BBBBBCBB?BAB?B?CBBBBCB=69666,//=;888;;>AAC>>>@;>>>:>><>;>B<>>=CDD@BAADD;D@D>@AAA@0@@@@A6::AAABAA@@=@BAA2@8738498=>8=??:0/0)0566:>>@<>>AA9>?<<887;:AAA?;;:::>6;;7774999=<AA:>>>>
@ATNG8:02553:04575
GATGGTAGTCTCAGATAGTCTATAGTACTCATTCGTTTCGGAAGAGACAGGTACGTTAATAGTTAATAGCGTACTTCTTTTTCTTGCTTTCGTGGTATTCTTGCTAGTTACACTAGCCATCCTTACTGCGCTTCGATTGTGTGCGTACTGCTGCAATATTGTTAACGTGAGTCTTGTAAAACCTTCTTTTTACGTTTACTCTCGTGTTAAAATCTGAATTCTTCTAGAGTTCCTGATCTTCTGGTCTACTACACTGTACTCTACCATCGAATCACGAAGTCT
+
:///49;9::55//////777-///////7::5:;;=6=@:A<?==BABB=B@BAA?B:;5:>7<8<>C655<<>9<<=<<'33-338807355.6<:5<;,///::=:>BCCCBBB899C@C@CCCCCBBB?BBAA>CBB;;;@@DBCA;;9::4;CC=@A=?<?@BBBCCCE?BCCCC9B;A5;;<<<*<AABB<BA><<<00//)///&/9954058=<8;;55488.3-343:<=6::@<@=AACCBC==BB==?CBBCG@@;;:0-0===00+0;;;
@ATNG8:02555:04552
GATGGTAGCACACGAGATCTCATCGTACTCATTCGTTTCGGAAGAGACAGGTACGTTAATAGTTAATAGCGTACTTCTTTTACTTGCTTTCGTGGTATTCTTGCTAGTTACACTAGCCATCCTTACTGCGCTTCGATTGTGTGCGTACTGCTGCAATATTGTTAACGTGAGTCTTGTAAAACCTTCTTTTTACGTTTACTCTCGTGTTAAAAATCTGAATTCTTCTAGAGTTCCTGATCTTCTGGCGCCTGTCACGTCTGCTACCATCGAATCACGAAAGTCT
+
66>>7;@BBBBBCCDCCCCCBBBBCBBCBCCBACBBB=BB@CACCBCCDD@CDCCB?A?ACCC?C?CBCCCBBBB?BCCC:BBB>BBBB>BCBC>AA@<@B<>>BBBB?BBBA>A=>:=AB=B=?;:;===@<?@>>:>=CGA@>?AAAAB??>>:<==<@@<@;AAAAAAAAA;?>>AA5A:?:>?AA@/@???A7>888;<???A<AAAA/A:::A=A<>><>AA<<<A=A=A@@@AA<:8:<@@@8::@A@@@A??BBBCC?BBB@@>@BBBBBB>BBCB
@ATNG8:02563:04579
GATGGTAGTATAGAGCTCTACATAGTACTCATTCGTTTCGGAAGAGACAGGTACGTTAATAGTTAATAGCGTACTTCTTTTTCTTGCTTTCGTGGTATTCTTGCTAGTTACACTAGCCATCCTTACTGCGCTTCGATTGTGTGCGTACTGCTGCAATATTGTTAACGTGAGTCTTGTAAAACCTTCTTTTTACGTTTACTCTCGTGTTAAAAATCTGAATTCTTCTAGAGTTCCTGATCTTCTGGGTCTACGCTCGTCGCGCTACCATCGAATCCACGAAAGTCT
+
;?CD?CBCCDCBBBC@>>BCCCBBBBCCCC@@<@@@@9?A>A=AAABCAB?BBAAA?B?BBBB@C?BBBBBCCCA=AAAAA.>>8>=AA8?B??;=>B>?D9;:;?>?5;;>?>>>@7;;@:=8=?A888;;=@A>>;>ABC>?>@@AAAB@??>5;;;5;=8==@@@B@@@@@<@?@??/>5:6;;DFE/@@>>>7=@@====<=>;>AAA/?;;;F=E:==<@A@@>>><><AAAA??;?AAA:A>?@AA>>>@>>>=>???@==>=??9::7;;99;4;---
@ATNG8:02569:04553
GATGGTAGTATCTGCACACTCTGTCCAGAAGATCAGGAACTCTAGAAGAATTCAGATTTTTAACACGAGAGTAAACGTAAAAAGAAGGTTTTACAAGACTCACGTTAACAATATTGCAGCAGTACGCACACAATCGAAGCGCAGTAAGGATGGCTAGTGTAACTAGCAAGAATACCACGAAAGCAAGAAAAAGAAGTACGCTATTAACTATTAACGTACCTGTCTCTTCCGAAACGAATGAGTACTGTATCTATGTGTGCGCTACCATCGAATCACGAAAGTCT
+
//;;6;BAACBBBCGGDCBA@A<@@?@DC@DBB??@;@>@@@BBAB>AA?A@99:99A?@2A=AABBB@@?=??8?=AAABA2BC@C@CCC<CFE@CCCCBCCBB@B?CC?CBA>ACBBCCCCCCBBBCCCD@CC??<?A@??@?>:@@C@@?@AACBBBDACBBBBB?BB<>>?999DDD=?;;;?>?@@/?@<@887???>>:>;@@AA8:7:AAAA?BBBBABB?A>ABB>BCD?ABAACBBBBB>>>A>?>AA===@@;;;;>A@@@<?==<@AA9>999
@ATNG8:02570:04548
GATGGTAGTATAGAGCTCTACATAGTACTCATTCGTTTCGGAATGAGACAGGTACGTTAATAGTTAATAGCGTACTTCTTTTTCTTGCTTTCGTGGTATTCTTGCTAGTTACACTAGCCATCCTTACTGCGCTTCGATTGTGTGCGTACTGCTGCAATATTGTTAACGTGAGTCTTGTAAAACCTTCTTTTTACGTTTACTCTCGTGTTAAAAATCTGAATTCTTACTAGAGTTCCTGATCTTCTTGCGCTCTGTCACGTCTGCTACCATCGAATCACGAAAGTCT
+
56>>9>CCBCBABAECHCBBBBBBBBBABCEC?B<<<000;>,0///::9:<@@>@A7;2<<::6?;<;?843289428888$56.5788/78//*//545737552;=5;99=<>>>=A>>;>=?::///886>?@@=;<:??@?>===>=88896777:9<9>;><=<>>@@@=?9::;-:1:5;==<=.=B@@@2776///899;07888(8:::9376==58799;;776@6:::>>><@@<@;<;>>>>>A?=<///;99:;5;>?==:=?@>;;;9;AAB
@ATNG8:02573:04537
GATGGTAGCTCACGTACGTCACACGTACTCATTCGTTTCGGAAGAGACAGGTACGTTAATAGTTAATAGCGTACTTCTTTTTCTTGCTTTCGTGGTATTCTTGCTAGTTACACTAGCCATCCTTACTGCGCTTCGATTGTGTGCGTACTGCTGCAATATTGTTAACGTGAGTCTTGTAAAACCTTCTTTTTACGTTTACTCTCGTGTTAAAAATCTGAATTCTTCTAGAGTTCCTGATCTTCTGGGTCTCTCTCTCACGCACTACCATCGAATCACGAAAAGTCT
+
66=>9=BBBB@B996<;;ABCBBBCBCDFCDB?BGEF?@@>@@BBBBCBB?BCAA@<?<?AAA?B?CBBCBBBBB?BBCDD2AA9:9FH=AABB?BCC?@@4:99?=?;?BB?A@>><>AA;>;>>>@;;;A<>==B<@@A>==>@??BB@????6;9<8>?;>;>@@@@????;?>>>?3>;?:==BBA/==;;;.6-----7:;?;?DDE/?;;<A<A6::6:=>>=;;5;8==A==@///==6=>@???@@@@@@>>>>>>A9<<===8=>>>7///)/88/
@ATNG8:02576:04557
GATGGTAGCGCGACGAGCGTAGACCCAGAAGATCAGGAACTCTAGAAGAATTCAGATTTTTAACACGAGAGTAAACGTAAAAAGAAGGTTTTACAAGACTCACGTTAACAATATTGCAGCAGTACGCACACAATCGAAGCGCAGTAAGGATGGCTAGTGTAACTAGCAAGAATACCACGAAAGCAAGAAAAAGAAGTACGCTATTAACTATTAACGTACCTGTCTCTTCCGAAACGAATGAGTACCTCTCAGACGCTCGTCCTACCATCGAATCACGAAAGTCT
+
66>@:@AB@AABCFDCCBCCBBBCC=CCC?CBCB;;8;?CACCCBB?BF?D@AA???CCC3C?CBCAABBBBBC=BBIEEIG5;;9;?BAB7BBB>BBCHDEGDC>A?BD@CBB?BCCCCCCCCBBCCBBBB?AC>>:?@@AAA??;@@B@@??BBCBBBB?BCCBAB@BC?????BBBBF>A==:=BDDC/AA<A:::@@@AA6:7;>=>6:4:A@@A@BBAAACD?B?BA@;@9949@BBBCG@A????BA@AAA>>>?<A@@=????A=AAAAACD>B???
@ATNG8:02582:04569
GATGGTAGTGTCAGTGCGCGTCGTCCAGAAGATCAGGAACTCTAGAAGAATTCGGATTTTAACACGAGAGTAAACGTAAAAGAAGGTTTACAAGACTCACGTTAACAATATTGCAGCAGTACGCACACAATCGAAGCGCAGTAAGGATGGCTAGTGTAACTAGCAAGAATACCACGAAAGCAAGAAAAGAAGTACGCTATTAACTATTAACGTACCTGTCTCTTCCGAAACGAATGAGTACGAGAGAGCACACGTGAGCTACCATCGAATCACGAAAGTCT
+
56==;@GDBBBCCCCECCDDCCCBB@ECC@BBBCBB?B8::C???B@CC@B?A@98999+:;AABBBAAA99959BBBDC9CC?A18818<?;@@>>>AB@@=@;??<AAB<AA@AA@A>>>@>>>>>>9=>;<6<<===@@@;>9<6737BBC@>?A<AAAA8849:4:::3:A<<<477848888)8918=>>>?>;;7;=@AAA=A=@@@8838?>>?=<7<7888)8AA?AB@@@@@>>?DDDA>AACDAA@@AAA>><>;::@9?=<>:::0:;<<
@ATNG8:02583:04564
GATGGTAGCGCGACGAGCGTAGACCCAGAAGATCAGGAACTCTAGAAGAATTCAGATTTTTAACACGAGAGTAAACGTAAAAAGAAGGTTTTACAAGACTCACGTTAACAATATTGCAGCAGTACGCACACAATCGAAGCGCAGTAAGGATGGCTAGTGTAACTAGCAAGAATACCACGAAAGCAAGAAAAAGAAGTACGCTATTAACTATTAACGTACCTGTCTCTTCCTAAACGAATGAGTACGATGAGAGAGCTCTCTCTACCATCGAATCACGAAAGTCT
+
BBAA?BBABABBBCFEDCBBAC;;;)49=39?>??@;?8<=555:B8?@>B?@BBBBBBA2B799?AAB99:AA;?7;5===+?@:@:@@@9A@B?A@A@BAAAA=@<??499?9??@;=><<<<555=599<>>9:8;;;;=8847A=AAA<?=???>?C?AABBB@:@@9000<@::>A:99:599;9;*6955555@;;:8-/(.7..).076=:>9=>@>?>A?C>@AA<ACC<>>B@@AA:88;;A==>BCA<8788//.0555>=;??><BBB=B??>
@ATNG8:02589:04558
GATGGTAGACATATCGTACTCTCTGTACTCATTCGTTTCGGTAGAGACAGGTACGTTAATAGTTAATAGCGTACTTCTTTTTCTTGCTTTCGTGGTATTCTTGCTAGTTACACTAGCCATCCTTACTGCGCTTCGATTGTGTGCGTACTGCTGCAATATTGTTAACGTGAGTCTTGTAAAACCTTCTTTTTACGTTTACTCTCTTGTTAAAAATCTGAATTCTTCTAGAGTTCCTGATCTTCTGGTGTCGTCTATCATGTACTACCATCGAATCACGAAAGTCT
+
BBCD@BBDDCEBBCCCCICCCCB;;9@BBBDC?CBCD<AA?BBAABBBCB@CB>?@?C<???<6?78>@@?>;7:277757'8:3;867'6997<@;97;@:>=>BBE<???A??@B=B@?<@<B==>BB>>:>@BB7::@A@@@@@AAA@@@?A<??A<BB<A<@@@@@@@@@<===@@5?;?<?????/>>===4;66///<7><+8888+8=>?B<B<AA<=:9///=9=9=AA>>>=@@@<???BA>>=AA@@@>@@@D>94966665;99?AAA:AA>>
@ATNG8:02591:04543
GATGGTAGTGTCATATAGAGAGATGTGTACTCATTTCGTTTCGGAAGAGACAAGGTACGATTAATAGTTTAATAAGCGTACTTCTTTTTCTTGCTTTCGTGGTATTCTTGCTAGTTACACTAGCCATCCTTACTGCGCTTCGATTGTGTGCGTAACTGCTGCAAATAATTGTTAACGTGAGTCTTGTAAAACCTTCTTTTTACGTTTACTCTCGTGTTAAAAATCTGAATTCTTCTAGAAGTTCCTGATCTTCTGGAGATATCATCAGCGAGCTACCATCGAATCACGAAAGTCT
+
9944.4444555555555;;;55444:::::8444)4<8917639(---5--(-0988666060/////(/(33,388888;.33::9'78.3/:;1////,//=8<<7;;<<<=7;999<9947;3304055<<;:9939///17///7;://+/:999:/33(43-47==9>8;;<655:55.6<;;;0;5:455555$99>>>8?>@?@====<9<>>>+=<;<=9@<AC;<::00+0?;?=?=AABB>9:;ABAADCBCA@@BBABBCCB@@;>;:9<:=>@=>@@+0000
@ATNG8:02542:04621
GATGGTAGTATAGAGCTCTACATAGTACTCATTCGTTTCGGAAGAGACAGGTACGTTAATAGTTAATAGCGTACTTCTTTTTCTTGCTTTCGTGGTATTCTTGCTAGTTACACTAGCCATCCTTACTGCGCTTCGATTGTGTGCGTACTGCTGCAATATTGTTAACGTGAGTCTTGTAAAACCTTCTTTTTACGTTTACTCTCGTGTTAAAAATCTGAATTCTTCTAGAGTTCCTGATCTTCTGGATATGAGTGACTCGTGCTACCATCGAATCACGAAAGTCT
+
69C?:=BECCCAA@;;;;;B>A@@BB@@@B;:5;;;;0:A>A?AA@GCCC?ABBBB?A?ABBC?C?BBBBA@@A@==<?=>.;:5;=>?7999A>ABB??@5;;;>=>5;;A@AAAA<???;A<ADD?=;;;=AB@@<@@B???@@BB===???B<;<;=AA=A<@@@??@BBB:???DC5B:=388AAA/A@>>=6=====@>>>>=BBCB/@===D=B=??<?<==;;;=A<AAAA@@<@@A;??DD@?>>>A><>AAA@@@@;@AAAD;??@===;4;666
@ATNG8:02546:04593
GATGGTAGTGCGTGAGAGAGAGACCCAGAAGATCAGGAACTCTAGAAGAATTCAGATTTTTAACACGAGAGTAAACGTAAAAAGAAGGTTTTACAAGACTCACGTTAACAATATTGCAGCAGTACGCACACAATCGAAGCGCAGTAAGGATGGCTAGTGTAACTAGCAAGAATACCACGAAAGCAAGAAAAAAGTAGTACGCTATTAACTATTAACGTACCTGTCTCTTCCGAAACGAATGAGTACTACTCTCAGAGACACACTACCATCGAATCACGAAAGTCT
+
45:<5:944559666<>>9;/A>=I<00/7<;@B;9499<?ABBB=9:<4<4333=====+=6:<=BCBBBCCC>BBBA?>>,4;25.555&55<555655549:5;;@>;>BB?BCBBC;:;CCCC@@@CC@DCCC@@?@A==9:3;<<;:?CB@A@BB?<88838;6?@?@@@=@?A?C;;775588888%8;;<867869:9490559949588>00-0@@0:8B>A7=?=877349;;=:::=:333:783=9665555556279:::6;==7<@?<?BAB
@ATNG8:02547:04626
GATGGTAGAGAGACTGTAGCGCACCCAGAAGATCAGGAACTCTAGAAGAATTCAGATTTTTAACACGAGAGTAAACGTAAAAAGAAGGTTTTACAAGACTCACGTTAACAATATTGCAGCAGTACGCACACAATCGAAGCGCAGTAAGGATGGCTAGTGTAACTAGCAAGAATACCACGAAGCAAGAAAAAAGAAGTTACGCTATTAACTATTAACGTACCTGTCTCTTCCGAAACGAATGAGTACTATGTAGAGCTCTATACTACCATCGAATCTCGAAAGTCT
+
4:::7<;::BB@AA:69<=<A=CCD<@@@>?;AB??9;8:=;<;7813:6>6@ABBBCCB+848:888::3338/8795555$5<7<.555&5;<7=>;;;;:><.9.483<;=6:==;<;;;@?;@@=999:><:::9<;;@BB@<A?995057889///6766;::4::6::;499//(/33.......#27+22/5798825,2+2255/5165;;<7;:;;==>8=444=;;::/3388888;566555555222222898835558828888:<<3<:::
@ATNG8:02548:04603
GATGGTAGCGCGACGAGCGTAGACCCAGAAGAATCAGGAACTCTAGAAGAATTCAGATTTTTAACACGAGAGTAAACGTAAAAAGAAGGTTTTACAAGACTCACGTTAACAATATTGCAGCAGTACGCACACAATCGAAGCGCAGTAAGGATGGCTAGTGTAACTAGCAAGAATACCACGAAAGCAAGAAAAAAGAAGTACGCTATTAACTATTAACGTACCTGTCTCTTCCGAAACGAATGAGTACGTGTGCGACGTGTCTCCTACCATCTAATCACGAAAGTCT
+
?ABC@DCCCABADDEECBCCCCCCC=BCDABB?@@??=@?BBBCCCB?BC=@=@BBBBBBB3B?BBCCCAAACCC>BBCCDCC5BB>B8<<;7;DDACCCCCCCBA?C?CC@BAA>BBBBCCCCCBCCDCCCC?CDBB>BBB@>>>@<@@DBB?ACCCCCBB?BBBCBB?BC=889999AAA9=891888888%/:7=///==@>?<?<?>AB:>:=BA?@=?ABACA@;@<??>8???<?BCBEDDBAA;;;B@@???A???<AAA<A<;;@=?>@A::929???
@ATNG8:02548:04614
GATGGTAGGACGAGCGTCTGAGAGGTACCATTCGTTTCGGAAGAGACAGGTACGTTAATAGTTAATAGCGTACTTTTTTTCTTGCTTTCGTGGTATTCTTGCTAGTTACACTAGCCATCCTTACTGCGCTTCGATTGTGTGCGTACTGCTGCAATATTGTTAACGTGAGTCTTGTAAAACCTTCTTTTTACGTTTACTCTCGTGTTAAAAAATCTGAATTCTTCTAGAGTTCTGATCTTCTGGGTGCGCTACAGTCTCTCTACCATCGAATCACGAAAGTCT
+
BBDD@DBB?CCCCCBBBBCBBB999:BC=@A?ABBC>CC@C@BBBBDCC?CCCCC?A?ACCC?C?BBBBBBAADCCCCC#B@;?9:929A?;;==@;@=0/089//).7;676@@<@BB?B?AA???;;;<@@@C=C???@??>>;:;>>>BC=?>>=AA<A9==@@@AA>>;?=<<;/=8>9=<>>?.==@??7@==9:://.3.57777%722/8383//*/99;ABB>575BBBB<??@A:?>???A>@A76655999;A8=<<;;9=?DC===6;;;>
@ATNG8:02552:04622
GATGGTAGTACATGATAGACGACACCAGAATATCAGGAACTCTAGAAGAATTCAGATTTTTAACACGAGAGTAAACGTAAAAAGAAGGTTTTACAAGACTCACGTTAACAATATTGCAGCAGTACGCACACAATCGAAGCGCAGTAAGGATGGCTAGTGTAACTAGCAAGAATACCACGAAAGCAAGAAAAAAGAAGTACGCTATTAACTATTAACGTACCTGTCTCTTCCGAAACGAATGAGTACGATGAGATCTCGTGTGCTACCATCGAATCACGAAAGTCT
+
;;4586=??EED996B?;@BB@@@C@AAC?CBBDCD>A>;55<<<<8<;46100//////$57<9;?=9=5555)5445===*<<8<8=>=0=;=496;;;>>@>?C@CCA@???BBCDDFDA@@BBB;:;B@BBAA=AAAABCBB>C?A;;6;BA@@?AA>@BBCCB?BC?AAA:?=>;;3;77,777777#7913333;=888593778>5>;A8=697:ABBBBB?B?BCC;A9918<=>@A??@BFECCAA????;;===BG:=>A8818=<<;;;7;@;;
@ATNG8:02554:04597
GATGGTAGAGAGGCTCTCTCTCGTACTCATTTCGTTTCGGAAGAGACAGGTACGTTAATAGTTAATAGCGTACTTCTTTTTCTTGCTTTTCGTGGTATTCTTGCTAGTTACACTAGCCATCCTTACTGCGCTTCGATTGTGTGCGTACTGCTGCAATATTGTTAACGTGAGTCTTGTAAAACCTTCTTTTTACGTTTACTCTCGTGTTAAAAATCTGAATTCTTCTAGAGTTCCTGATCTTCTGGGCTGCGCTGATATGCGCTACCATCGAATCACGAAAGTCT
+
CC?@?A=CDEDC@G@@@@C@DCEDCBBBBBC<C;;<9;C@CABAABBBH@CDBBB@B?AB@@>A@BBBCBBBBB>?>>>>.<?199999&3::?8BBA<?<7><==9947?>?ACAA=A??;?=C@@=;;<>=BBAA;>>?A@@?>>BBBA;::>:;;;;@A<A=>>>>>>>BB=>>>>>2>:>;>AAAA/AA;==0666///;99A;?CDD/A;;;D=F:==:>AAAAAA<A<@@>>>A888>>6=///=<<;@??>>>@AA>>;==;;;<>>>AAAD9??=<
@ATNG8:02556:04608
GATGGTAGTGTCATATGAGAGTGTGTACTCATTCGTTTCGGAAGAGACAGGTACGTTAATAGTTAATAGCGTACTTCTTTTTCTTGCTTTCGTGGTATTCTTGCTAGTTACACTAGCCATCCTTACTGCGCTTCGATTGTGTGCGTACTGCTGCAATATTGTTAACGTGAGTCTTGTAAAACCTTCTTTTTACGTTTACTCTCGTGTTAAAAATCTGAATTCTTCTAGAGTTCCTGATCTTCTGGTCTACTACACTGTACTCTACCATCGAATCACGAAAGTCT
+
9;BC;?BBBCCCCCCCCCCCCCCCC@AACCBB@BCCC=CC@C@CCCGDBB:BBBBA@C@CCCC?B?CCCCBBACC=AACCD1CC<>>CE=CC@@<@CCAHD>A@BDCD@CCCCDCBB?BDD?C=CCCCBAA@@CDCC@CCCCDBBBCCCCCBBBC?CDD?BA?C?AADCCCBBCAEAAAA6@;@=>>???1?DCCC<BBDBBBCCCD@CCDD5C@@ACAC@BB?BCCCD@@>B?ACDCCC?@@B@CCCBCCDCCCCBBBDDDDBC@BBB@@>ACBBBCC=C???
@ATNG8:02559:04619
GATGGTAGCACGAGTCACTCATATCCAGAAGATCAGGAACTCTAGAAGAATTCAGATTTTTAACACGAGAGTAAACGTAAAAAGAAGGTTTTACAAGACTCACGTTAACATATATGCAGCAGTACGCACACAATCGAAGCGCAGTAAGGATGGCTAGTGTAACTAGCAAGAATACCACGAAAGCAAGAAAAAGAAGTACGCTATTAATATTAACGTACCTGTCTCTTCCGAAACGAATGAGTACACATCGTCGTGTCGTGCTACCATCGAATGAGGTTAGTCT
+
A>CC?CCBBCBB=DCBBBBB@>@9949;>:;BCGECAD?BBCDCCC?CC?C?CCCBAAAB2B@CCBBBDACCCD>EB:::::*:A<A5;<<6<DD@CBBBDGEA@=@?0....-------:<<>;;;CBBAA>BBAA>B@A<B>;;7@>B@@?BBBCBBB<;>@@<<<=AA<>>>5::=<<3:::788888(/<7=///99=AA7;7;BD:=:>FEBB@BCCCCBB?B?BCC>CBB?BBBBBBA@@@@@@?A@CCCCAA@@A9949999A@CCCD?B?BAAAB
@ATNG8:02563:04613
GATGGTAGCATCTGCATATCTCACCAGAAATCAGGAACTCTAGAAGAATTCAGATTTTTAACACGAGAGTAAACGTAAAAAGAAGGTTTTACAAGACTCACGTTAACAATATTGCAGCAGTACGCACACAATCGAAGCGCAGTAAGGATGGCTAGTGTAACTAGCAAGAATACCACGAAAGCAAGAAAAAGAAGTACGCTATTAACTATTAACGTACCTGTCTCTTCCGAAACGAATGAGTACAGAGAGTACGATATGTCTACCATCGAATCACGAAAGTCT
+
@ACE@DBBBDBBCCCCAAAGDDBB?BCCC>CCCB@B@CCDDCCC@AA?C@CDCCBBBB3B@CCBAAABBCCC>BAAADEE3@?<?=@@@6AAA?B@?;BBAA@=A<>>:>?@=@><==;==@@@??::9<9=>?A=A@@A>>>><>=??B?DA:::@::7;BBBDD?BB?BBC@BBB>@899::>AAAA/;;7;AAAAAAAA<A<AA??:?=BB:::<@AA=:;;=@<??>7>??;?@@@::9>>>>>B>??;;;C@@@BB>><>@;;;=B>>=@@@6@=;;
@ATNG8:02575:04600
GATGGTAGCTCACGTACGTCACACGTACTCATTCGTTTCGGAAGAGACAGGTACGTTAATAGTTAATAGCGTACTTCTTTTTCTTGCTTTCGTGGTATTCTTGCTAGTTACACTAGCCATCCTTACTGCGCTTCGATTGTGTGCGTACTGCTGCAATATTGTTAACGTGAGTCTTGTAAAACCTTCTTTTTACGTTTACTCTCGTGTTAAAAATCTGAATTCTTCTAGAGTTCCTGATCTTCTGGTAGAGCGTGCATATATCTACCATCGAATCACGAAAGTCT
+
BBCC?CCCCBCCCCICCBCCBBCBBBCCCCCC?BCCC>BC?C@CCCCCCC?BB@???B?BABB>B>BA@@BCBBB>BB@@@1BB?BBBB;BBBB>BBB>BB<==>DCC?AAA@AAAA:@@A:@:>>>?>999;AA@@4;;?>>>?@ACB@@>>>@<@@>:@C;A;:;<@@>>>>7>AACC5@<@;95555'5:333(--3---999<18888+5=AAB9@9>=9=?=<;;:>E<@@>>>>7;;A<ACB;;;;;;?@@A@@@AAAA=?@>>><@@@@>>>9>@@@
@ATNG8:02543:04659
GATGGTAGAGTACAGTGTAGTAGACCAGAAGATCAGGAACTCTAGAAGAATTCAGATTTTTAACACGAGAGTAAACGTAAAAAGAAGGTTTTACAAGACTCACGTTAACAATATTGCAGCAGTACGCACACAATCGCAGTAAGGATGGCTAGTGTAACTAGCAAGAATACCACGAAAGCAAGAAAAAGAAGTAACGCTATTAACTATTAACGTACCTGCCTCTTCCGAAACGAATGAGTACGTGTGACGTACGTGAGCTACCATCGAATCACGAAAGTCT
+
BBBB@BBCCCA;;>A;;<>====;:.49:5<=>>@?8;6:BB995<8>><@>AAACCDDD3B>ABBAA@BBAAA;@AA@@@@,@B?B?CDD<CCC@BAACBBC;;6;?@B>C@A=?ADBCBFCCCBBBBA@@>@CCBCBBB@B@BBB=AAAAACCC=?@?@BB?AA?@??8<<99926=><77778'8?9?@A=?A??9819=@?BB@B?B>?>D?A9:8:>?=B?BBC<BCC>@@A@::9@@??AAA???A?>>BBBBCC?BBCBC?BEAAA@@<ABBC
@ATNG8:02546:04669
GATGGTAGTACATGATAGACGACACCAGAAGATCAGGAACTCTAGAAGAATTCAGATTTTTAACACGAGAGTAAACGTAAAAAGAAGGTTTTACAAGACTCACGTTAACAATATTGCAGCAGTACGCACACAATCGAAGCGCAGTAAGGATGGCTAGTGTAACTAGCAAGAATACCACGAAGCAAGAAAAAGAAGTTACGCTATTAACTATTAACGTACCTGTCTCTTCCGAAACGAATGAGTACTGCGTCTCACTCTCGCCTACCATCGAATCACGAAAGTCT
+
BAAB@BBCCBBBCCBABAAB@BBAB;ABB>BB@:;5.404:::<::6982;83749;===+>:?CECDCEBBBB;@A;;;;;*;C>C>CCC<CFK@CBCCBAA@@=@?BD@BAA?CCCCBABBCBBBCCECD@AA@@<@AAABCDC@FADA@?@CCDBBCC@BCA889=AC?AAA>AA??<@CC?CDDDD2A@=>>9>@CA@@@;>;>@BC7;7;@BCC@BB@@@BB?B?BCD>CCC?BBBBBBA>??BBBAABA:;;CFE@DBB@DBAAA?BBCBBAA<@000
@ATNG8:02547:04665
GATGGTAGCGCACACATAGATACAGTACTCATTCGTTTCGGAAGAGACAGGTACGTTAATAGTTAATAGCGTACTTCTTTTTCTTGCTTTCGTGGTATTCTTGCTAGTTACACTAGCCATCCTTACTGCGCTTCGATTGTGTGCGTACTGCTGCAATATTGTTAACGTGAGTCTTGTAAAACCTTCTTTTTACGTTTACTCTCGTGTTAAAATCTGAATTCTTCTAGAGTTCCTGATCTTCTGGATAGCGACACGATATACTACATCGAATCACGAAAGTCT
+
==@>??;@=BCC@CCCBBBFC;;<HLC;;;@@:>@@@=@D@D@CC@B=>@495<=C9A?ACCC?C?AAAA@00/7)/////$//)388:188;=7>>G@BB@BCCDAA=ABBBDCCC@BBB=@=AFBB<;;C@BBCC:=<CCB@@@;;;BA=>00+000*0<6<6<?A?@@?CC@B?@C@7@+0*00000*0=@AA:@;:9@B@@99.555&5999?:?:>D@<@@BA@?;>:>@<=>@6::B@CCIDBBBBB;;:@@?B@@?@BBBBC?@<@@;;;0<@AA
@ATNG8:02558:04640
GATGGTAGAGAGACTGTAGCGCACCCAGAAGATCAGGAACTCTAGAAGAATTCAGATTTTTAACATCGAGAGTAAACGTAAAAAGAAGGTTTTACAAGACTCACGTTAACAATATTGCAGCAGTACGCACACAATCGAAGCGCAGTAAGGATGGCTAGTGTAACTAGCAAGAATACCACGAAAGCAAGAAAAAAGAAGTACGCTATTAACTATTAACGTACCTGTCTCTTCCGAAACGAATGAGTACGATGAGAGAGCCTCTCTCTACCATCGAATCACGAAAGTCT
+
//::6:ADBBBBBBCHCCCDCBBBC>BBB@CBB@@@=@<=CA8:8B>B@>A=99997999(8;A977=7778;?;68833333$33,3,333&332+3866685./(.(.7455726775;;;>?ABBBCD@@<@C?>:?BBABBBB=B@CCA?AAACAAA?>AAAACB>BB>8788==8:90:<<9888888%/<7<///@>A>>;><??BB;?<@AB@@=@CAAABA?C?AAC=ACC?BBBBBBBBCAAA===CDD;?==>???@@<@>>>@<@BAAA@@8@999
@ATNG8:02561:04650
GATGGTAGGCGAGAGTGAGACGCAGTACTCATTCGTTTCGGAAGAGACAGGTACGTTAATAGTTAATAGCGTACTTCTTTTTCTTGCTTTCGTGGTATTCTTGCTAGTTACACTAGCCATCCTTACTGCGCTTCGATTGTGTGCGTACTGCTGCAATTATGTTTAACGTGAGTCTTGTAAAACCTTCTTTTTACGTTTACTCTCGTGTTAAAATCTGAATTCTTCTAGAGTTCCTGTATCTTCTGGATATGCAGTGACTCGTGCTACCATCGAATCACAAGTCT
+
???;:==@;C@>?===??@>>>==<==;>?>>3==>=5><8<9ABBBBBC?A@CCB@B>??BB?B?CBBBBBBBB>AA>==+>?>?@ED;BC@A>BCE?BC999A?>??===A=>=>7;;B8=5;;=;;;;;<@A@A;??@@;;;;;<@@@=777),),,,,,'-0799<<<=9:355599.9;A;>?@??/??@@@2:9@///:9/81888)7887=9=38818AA>>>@=A<@;;;>=:9777),,,,,*,236666555999994995556:887769639
@ATNG8:02564:04654
GATGGTAGCTCTGCTCTGACTCTCGTACTCATTCGTTTCGGAAGAGACAGGTACGTTAATAGTTAATAGCGTACTTCTTTTTCTTGCTTTCGTGGTATTCTTGCTAGTTACACTAGCCATCCTTACTGCGCTTCGATTGTGTGCGTACTGCTGCAATATTGTTAACGTGAGTCTTGTAAAACCTTCTTTTTACGTTTACTCTCGTGTTAAAAATCTGAATTCTTCTAGAGTTCCTGATCTTCTGGTGTCTGATCTGTATCACTACCATCGAATCACGAAAGTCT
+
<;DC7;<BDBB>===BCCHHEHBBBBA@AA9:7:CCC>BB@C@CCBBCCDACCCBB?C@CBLE?B@BDBBBBBBC?BBBBB2BB>AABB=B@AA>ABC?BC=A@ABEI@DDDCBBBC@BBB?B@CBBBBBBB?BBBB?CBCBBCBBBCCCDCC@@>ABD@BC?B?BABBBCCCD@CDFFF<B?B=AA@@@0@BBCD?CGCCBCCCBC?BBBB2B@@@B=@<@C?BA@AA;:8:?ABBBBB?B9;::BCBDDCCCBBBBGDHBCBB?BAAAA@BAA@@@?9@@@A
@ATNG8:02566:04659
GATGGTAGCGCATATCAGCGCAGGCCCAGAAGATCAGGAACTCTAGAAGAATTCAGATTTTTAACACGAGAGTAAACGTAAAAAGAAGGTTTTACAAGACTCACGTTAACAATATTGCAGCAGTACGCACACAATCGAAGCGCAGTAAGGATGGCTAGTGTAACTAGCAAGAATACCACGAAAGCAAGAAAAAAGAAGTACGCTATTAACTATTAACGTACCTGTCTCTTCCGAAACGAATGAGTACTGCGTCTCACTCTCGCCTACCATCGAATCACGAAAGTCT
+
=@BC9<<AAACCACAAA@=99//)/;.7//,/5===>7;7;=<;@AA<?><A<A>@ABEDD5C?;;9DDCBBBBC=AA@@@@@0>A>B5;;;*:B@?:;:BBBBBA?A?AA?BAB????BCBCCCCECBBBBB?::;A=AAAABBDC?CADCA?ADBBBCEE?@ABBAA>AA>ABB>AA99:,8988999999%9=9<9378=;>>7878:@A6;8;ACCC@BDCBBCB?B?AFF>CBC?BBBBCCC999>@@BDCCCDBBCE@CEC?BBCAA>BFCCCCC>ECCC
@ATNG8:02570:04644
GATAGGACGAGCGTCTGAGAGGTACTCATTCGTTTCGGAAGAGACAGGTACGTTAATAGTTAATAGCGTACTTCTTTTTCTTGCTTTCGTGGTATTCTTGCTAGTTACACTAGCCATCCTTACTGCGCTTCGATTGTGTGCGTACTGCTGCAATATTGTTAACGTGAGTCTTGTAAAACCTTCTTTTTACGTTTACTCTCGTGTTAAAAATCTGAATTCTTCTAGAGTTCCTGATCTTCTGGTATACACACTCGCTCGCTACCATCGAATCACGAAAGTCT
+
;9?@>:>;;9A@@DBBACCCD?@A@BB?>;?9::6;A?B@CCCCDEC@DCCB@?A@CBBC>B>BCCCBBBBB?BBBBB3BC=@@AA8?@C@=ABC@FE;;<CCBGABBCBCCCC@BBB?C@CBBABBAA>@@@@ACBCBCBBCCCCBBBCCC?CCD;A@?C=ABDDCABAB>B;;;;.;>B=ABBBB2CCCGF:;<CDBCCBAC5<<<<*<A@@@<@>@B@CCCCCBB?D?CCCCBB?AAB?BBBBBGBBBBBC???CBBBB?BBBBC?BBC?@@D>CCBB
@ATNG8:02573:04673
GATGCGCATATCAGCGCAGCCCAGAAGATCAGGAACTCTAGAAGAATTCAGATTTTTAACACGAGAGTAAACGTAAAAAGAAGGTTTTACAAGACTCACGTTAACAATATTGCAGCAGTACGCACACAATCGAAGCGCAGTAAGGATGGCTAGTGTAACTAGCAAGAATACCACGAAAGCAAGAAAAAGAAGTACGCTATTAACCATTAACGTACCTGTCTCTTCCGAAACGAATGAGTACGAGAGTCAGAGCAGAGCTACCATCGAATCACGAAAGTCT
+
CDDCABCCCCDCCCCCCD@@@;@BB>@AA@?@>@=@AB@AAA=AA5838?=<=>=>1?>BBBBCBBBBBK>D=88777(8=:A6===188>;?@@@>>>AB<@;?A=AAA:>;==>>>>@A@@@@BAA<:8:A9=<>?@@@@<@<@@A<??>>>>@@<@AA@@@===7>AA6;<9990;;79@@@@@,//*/656888;;5;;?:>>;><>@AAA=>>>??AA=A;>@A:A@@<@>>>A??@@@>>>>>>AAAAAA???>D=C?B@;7;@@@AAB8??AA
@ATNG8:02574:04640
GATGGTAGCACACGAGATCTCATCGTACTCATTGTTTCGGAAGAGACAGGTACGTTAATAGTTAATAGCGTACTTCTTTTTCTTGCTTTCGTGGTATTCTTGCTAGTTACACTAGCCATCCTTACTGCGCTTCGATTGTGTGCGTACTGCTGCAATATTGTTAACGTGAGTCTTGTAAAACCTTCTTTTTACGTTTACTCTCGTGTTAAAAATCTGAATTCTTCTAGAGTTCCTGATCTTCTGGTGTCTGATCTGTATCACTACCATCGAATCACGAAAGTCT
+
9;AB:@BCCCCDCCCCCCDABABBBBBCCCDC@;;;4;?7=5;;;<<=>?BCBBB?B?AA@B@D?A@ABBB<<A=?==<=,=;88988.7;9>4:5B?CF?BBBAAA<?>@@BBBB?BCC?B?A;;:9676;AA@@<==;?;;98889>>9777152249:5<;=<<A??A>><>@@@@5@;><>ABBB/>>>AA6<=>;:;?A;;6;>>>/?;;;A=A<@@<ACBA>>>=A=BBAA>>:>AA=@@@=>>BA:8:@AAA>>>>@=>>>>A<>>>>>@@:@???
@ATNG8:02578:04652
GATGGTAGAGAGAGCTCTCTCATCGTACTCATTCGTTTCGGAAGAGACAGGTACGTTAATAGTTAATAGCGTACTTCTTTTTCTTGCTTTCGTGGTATTCTTGCTAGTTACACTAGCCATCCTTACTGCGCTTCGATTGTGTAGCGTACTGCTGCAATATTGTTAACGTGAGTCTTGTAAAACCTTTCTTTTTACGTTTACTCTCGTTGTTAAAAATCTGAATTCTTCTAGAGTTCCTGATCTTCTGGATACACTGCATTGTGCACCTACCATCGAATCACGAAAGTCT
+
??A@5;;=@ADBBABA??>;@@<BB;66>=BB7;9:=4==7;>@BDBCCC@BCBBB=A=@?B<8=9444::888=7=====+;<7B=;;36373,3786;<688<>?@<=>765@>>9;>>=D<:8:>>;;;=@?@@3767/..;768775556..(..-047(.).3335555;265555)5+25(58787)5888;08/..-,,-(--,2222(28977.3*..478988?C<@=@????@7::A:>>7777--,,,(,,,,24,35725558726.--226,,,-2
@ATNG8:02579:04665
GATGGTAGCGCATATCAGCGCAGCCCAGAAGATCAGGAACTCTAGAAGAATTCAGATTTTTAACACGAGAGTAAACGTAAAAAGAAGGTTTTACAAGACTCACGTTAACAATATTGCAGCAGTACGCACACAATCGAAGCGCAGTAAGGATGGCTAGTGTAACTAGCAAGAATACCACGAAAGCAAGAAAAAGAAGTACGCTATTAACTATTAACGTACCTGTCTCTTCCGAAACGAATGAGTACCTCTCAGACGCTCGTCCTACCATCGAATCACGAAAGTCT
+
AAAA>;454559;;A>?@?AA@@BB:BA@<@CCDDC@B?B@:::AA?@A>@;@@C;;;;;*9>AAAACFBBBDG?E@@ACCC1BA@BADHH<CBB?A@@AACD@@=@?AB?CCB?BBBBAABBCDCCCCBBB@DCCD@BBAA@@@@=AACAA?@BCC<<;C@BBCBBA@CC?A9:39;>>>70005;==>>0;<<@000>@>=?;@<>>?@>D=B@CA@=AAA??@@<@=@BE<@::5:@@?A@@798BBBBBBBBBB@@D<@@C<?888A5;;@BB@A<B:::
@ATNG8:02580:04669
GATGGTAGCTCTGCTCTGACTCTCGTACTCATTCGTTTCGGAAGAGACAGGTACGTTAATAGTTAATAGCGTACTTCTTTTTCTTGCTTTCGTGGTATTCTTGCTAGTTACACTAGCCATCTTTACTGCGCTTCGATTGTGTGCGTACTGCTGCAATATTGTTAACGTGAGTCTTGTAAAACCTTCTTTTTACGTTTACTCTCGTGTTAAAAATCTGAATTCTTCTAGAGTTCCTGATCTTCTGGTATACACACTCGCTCGCTACCATCGAATCACGAAAGTCT
+
66<?8=BCFBBBB@@@BBBBCBBAB@?><>>>:?BAF=AB@BACAABCCC@CCCCC@D@C;;;?C@;;9AAA@AB<BBBBB3BC>AACB<BA:98:?C?CD@@@ACBB?BDDCBCBB?CECCC=CCBBBA@@?BBCC@DCCCCCBBBA@@ABA@@=AAA>AD>A>ACECCBBCF?C;;;<.<=@>AAAA@,@ACCC;@??@@>>>??8==>=,>>>9969;@A?BCCCCBC?B?A??@A@=@@B>BCDCCCCCBCC;;:?AABCD@BBBAA<??AABBB=BBA@
@ATNG8:02581:04647
GATGGTAGTACATGATAGACGACACCAGAAGATCAGGAACTCTAGAAGAATTCAGATTTTTAACACGAGAGTAAACGTAAAAAGAAGGTTTTACAAGACTCACGTTAACAATATTGCAGCAGTACGCACACAATCGAAGCGCAGTAAGGATGGCTAGTGTAACTAGCAAGAATACCACGAAAGCAAGAAAAAGAAGTACGCTATTAACTATTAACGTACCTGTCTCTTCCAAACGAATGAGTACTGCGTCTCACTCTCGCCTACCATCGAATCACGAAAGTCT
+
DABBAGCDBBBC;;9?BBCCBCBCCACIEABBC;;;6;8;BCCCBC?BB@B?==955559'5.5AA@DDEDDDD>CCBBB@B1B@=@<AAA8ACCABBBBCCC??>@@BA?BBB>AABBBCCCCCCCCCCCC@CC@@<?AA@@A996;?BCC@CDCCBBBC?BBCAAA?BB?BBB:<<;=;3<99399999(9@=A9::AA>;;7:<AA>><>;>>B::79@ABBCC@D>@@;@@@=ABCDBBB>??BBBBCAA@CBBBB?B@@=@CAAA?CCBABDD>DB@@
@ATNG8:02590:04655
GATGGTAGCGCACACATAGATACAGTACTCATTCGTTTCGGAAGAGACAGGTACGTTTAATAGTTAATAGCGTAACTTCTTTTTCTTTGCTTTCGTGGTATTCTTGCTAGTTTCACTAGCCATCCTTACTGCGCTTCGATTGTGTGCGTACTGCTGCAATATTGTTAACGTGAGTCTTGTAAAAACCTTCTTTTTACGTTTACTCTCGTGTTAAAAATCTGAATTCTTCTAGAGTTCCTGATCTTCTGGATATGAGTGACTCGTGCTACCATCGAATGAGGTTAGTCT
+
A@CC@CCBCCCAABCCBBBBBAA@@::4:<::279990;:5@=9;;A?<<7:?C;;;)::==:@:A<@@@>AAA<?B;9:999'38808;88088994955.5;.5554;;;)66;====8<55295@==>?=>>4=:==:@>=655===>>===<<A=999<@@?B59:B9;9@<;5:55555$549455555$5:555)555599555:.4444$44455.549;64/////91717:<<<<7::;6?>?>?ABBBCCBCE@;;;AA=@D@?=:====2919BB@?
@ATNG8:02591:04678
GATGGTAGAGTACAGTGTAGTAGACCAGAAGATCAGGAACTCTAGAAGAATTCAGATTTTTAACACGAGAGTAAACGTAAAAAGAAGGTTTTACAAGACTCACGTTAACAATATTGCAGCAGTACGCACACAATCGAAGCGCAGTAAGGATGGCTAGTGTAACTAGCAAGAATACCACGAAAGCAAGAAAAAAGAAGTACGCTATTAACTATTAACGTACCTGTCTCTTCCGAAACGAATGAGTACTGTATCTATGTGTGCGCTACCATCGAATCACTAAAGTCT
+
?@@?8BBBBBDDCBCCCCDCCECCB@BBB@BBBE@@<@=@@@@?AB?BC@D@???BBBBC3B?A??997<;777)38:<=>>+CC@CADDE:CCKAHC;;:BBAA=A=;;5;AA>ABBBDBBACC@@@@BBC@DA??=@AABA@:94;>B;;7:AA@BCBB@BBBBBB?BB????9::BBC==<<7888888%/958///9;>?@<?;?;992:8>>AAA?CBBBBBA>A@BCA;@9949AAABBBG?@?AA?>:=A@;;;>>A@@;>?A?@;BC>>9660;000
@ATNG8:02544:04725
GATGGTAGGCGTGTGAGAGTCTGCCCAGAAGATCAGGAACTCTAGAAGAATTCAGATTTTTAACACGAGAGTAAACGTAAAAAGAAGGTTTTACAAGACTCACGTTAACAATATTGCAGCAGTACGCACACAATCGAAGCGCAGTAAGGATGGCTAGTGTAACTAGCAAGAATACCACGAAAGCAAGAAAAAGAAGTACGACTATTAACTATTAACGTACCTGTCTCTTCCGAAACGAATGAGTAACGATGAGATCTCGTGTGCTACCATCGAATCACGAAAGTCT
+
;?CC@BBC@BBAABDDCCC?@A;;;06BA?CC99;@<@=BBCCBBA=;;9;=?@=99999)98=>?=88@===C3>777777'77/72999(87<89979<>>AA<A=@@<@@>:==>@@>???@BB@???><A?AA;>=>@==::7:=D==:>;;;>BBB=AAAABB?A=:<@@:>?>A?19991:::::*8818;;;BBC=>=7;5;@>>8=:;6///9=;::@@@;?<>>>9>BB?A:9://(/6669ACC>>=A@@@???@@@<A>>>>;>===??B9>>?@
@ATNG8:02549:04696
GATGGTAGCACGAGTCACTCATATCCAGAAGATCAGGAACTCTAGAAGAATTCAGATTTTAACACGAGAGTAAACGTAAAAAGAAGGTTTTACAAGACTCACGTTAACAATATTGCAGCAGTACGCACACAATCGAAGCGCAGTAAGGATGGCTAGTGTAACTAGCAAGAATACCACGAAAGCAAGAAAAATAAGTACGCTATTAACTATTAACGTACCTGTCTCTTCCGAAACGAATGAGTACGAGAGTCAGAGCAGAGCTACATCGAATCACGAAAGTCT
+
ABBA@GBBB@@@;A@BB>BCA@ACB?C@A?BBBCAA?A@CBB;;;@?BB?BADC???AA9A?BBCAAACC?>>8<9;9999(9>994===0?@@=ABBBBBDCC@C@CE?BBB?ABAABCCCCCC@@@DCC?BBDD=A@BCDCBA?B@FBB?ACCCCDBB?BBBBBC@BB@BBB=??BAC;@8868EKDE/;;7;???@@@A=9=9776<+/+/<@;;:@CCCBAB?C?CCC>BBB?BBBBBBCCCA=?BBC?>><9999::?>??:;:;??@@CDC>C@@@
@ATNG8:02553:04705
GATGGTAGATATATGCACGCTCTACCAGAAGATCAGGAACTCTAGAAGAATTCAGATTTTTAGCACGAGAGTAAACGTAAAAAGAAGGTTTTACAAGACTCACGTTAACAATATTGCAGCAGTACGCACACAATCGAAGCGCAGTAAGGATGGCTAGTGTAACTAGCAAGAATACCACGAAAGCAAGAAAAAGAAGTACGCTATTAACTAACGTACCTGTCTCTTCCGAAACGAATGAGTACACACTCTCATATGACACTACCATCGAATCACGAAAGTCT
+
:;=C<@CCBBBCCCCCEBBCDBB;;;;CC@CCCBBB??=?BB?>?E?BB?CA@@@99999.:BCCCBBBBBBCC>BB@@@>?1=;8<299929@A>>>>BAA@@@7;7:A<===;??>>CCDGCCCDCBBBC?CBBC?BBBAAA887;@DBB?BCCCBBBA=AAAAAA>AB>AA@588=<;3=9939>@@@2AB<A<;<@?>>>:=:=>>;>CAAA=@>666AA9><::96;@@<@ADAAAA@?@???AAAA=AA@@>>>>=9>==>A;A?=>>>@9>;>>
@ATNG8:02553:04719
GATGGTAGCTATACGTATATCTATGTACTCATTCGTTTCGGAAGAGACAGGTACGTTAATAGTTAATAGCGTACTTCTTTTTCTTGCTTTCGTGGTATTCTTGCTAGTTACACTAGCCATCCTTACTGCGCTTCGATTGTGTGCGTACTGCTGCAATATTGTTAACGTGAGTCTTGTAAAACCTTCTTTTTACGTTTACTCTCGTGTTAAAAATCTGAATTCTTCTAGAGTTCCTGATCTTCTGGGATGTGTGCGCAGTGCCTACCATCGAATCACGAAAGTCT
+
CCBB@BCCBCCCCAAADCBCBDCBBBBBBBA?=@A@B=BB>A@BBBBCCD@CC@A??A?CA??;??BBAABB@AB?ABDFD1A@<A@BB=@A>><>CC?CC598@CBB?BBB@?AAA;@>@9>:>;;9=?=><>A?A<>=A@@???@ABAA@???<???<?A<A<AA>??AAAA<@<<<;-<5:7;ADDD/C9:;A5<::;<=>?::7:@??/@;;;B=C<=>:=@??@>><><??@@@@;998919//-;33666=;@@A<@@@<@A===<@@???@@:@;::
@ATNG8:02553:04728
GATGGTAGCTATACGTATATCTATGTACTCATTCGTTTCGGAAGAGACAGGTACGTTAATAGTTAATAGCGTACTTCTTTTTCTTGCTTTCGTGGTATTCTTGCTAGTTACACTAGCCATCCTTACTGCGCTTCGATTGTGTGCGTACTGCTGCAAATTATTGTTAACGTGAGTCTTGTAAAACCTTCTTTTTACGTTTACTCTCGTGTTAAAAATCTGAATCTTCTAGAGTTCCTGATCTTCTGGTATGACTAGTGTACTACTACCATCGAATCACGAAAGTCT
+
:<@>5:;;;=>CBCCAB@BCBBB@@@AACC;;6:AAB=CC@B@A@@CCBB@BCBBB@B?BBCD?C?AAA@;;733.3:===+<@8?9:9(7?>A>BA@:=;,000===8?=;7;??@>>>><@;?<8878889>;;;=A>==::-----99,,-//'/(..2662>6@<<<>>==>:9>>DD6@:=988888(6>6650578/.----/28898)89353(....377887736468...3.37:5558>==>>==;;;888;:;=:==;::49<<<;;;1;878
@ATNG8:02555:04716
GATGGTAGAGTATCATGTGTATCTCCAGAAGATCAGGAACTCTAGAAGAATTCAGATTTTTAACACGAGAGTAAACGTAAAAAGAAGGTTTTACAAGACTCACGTTAACAATATTGCGGCAGTACGCACACAATCGAAGCGCAGTAAGGATGGCTAGTGTAACTAGCAAGAATACCACGAAAAGCAAGAAAAATAAGTACGCTATTAACTATTAACGTACCTGTCTCTTCCGAAACGAATGAGTACACATCGTCGTGTCGTGCTACCATCGAATCACGAAAGTCT
+
5:?<8<ABCDDGAABCBBCB@@CCC>A@AGCBCDBA>B?BCCBCCB@BD@C@BBCCCCCC5C@DCCBCCCCCCB9??:9999*:B=B@CCD;CCG@CC@@@DD997:?BA?BAA>BBB?BBBABBDD789BA:>?BB>B>><<<;;4;6<::182>?AAAB=AA===D==<:=>=:>=///.&..-)-5999(--)/966@AABB?B?BCBF7:8>AA<<9<::;;;;5;7;BB:ABB@BBA@@@;;;@BBBBCBBAA@@@A@<<<;>>AA>;A?>>9<95668?
@ATNG8:02556:04709
GATGGTAGATATATGCACGCTCTACCAGAAGATCAGGAACTCTAGAAGAATTTAGATTTTTAACACGAGAGTAAACGTAAAAAGAAGGTTTTACAAGACTCACGTTAACAATATTGCAGCAGTACGCACACAATCGAAGCGCAGTAAGGATGGCTAGTGTAACTAGCAAGAATACCACGAAAGCAAGAAAAAGAAGTACGCTATTAACTATTAACGTACCTGTCTCTTCCGAAACGAATGAGTACTACTCTCAGAGACACACTACCATCGAATCACGAAAGTCT
+
==CD@BBECCBCCAABB==CCCDCB?BCC@CBC<;:?B>ABBBBBB<=?@BB>B?@>CCC1>;>BB998BCBBD:??:;;::)86/2.555*55725@@@A???A<@<>>:>AB<@>??>A=>@ABAA>>>D:=>BB<><?@@><<4:5:>@<@???AAAA<AAAA<;5<A;A>>6::>AA8<<86:=<;;,//,/;;=AAA@@<@<@??>;@;AA>887:@===??6<8=<;4=8838?@?775<<<<A@><<>;<;==A@@@@<@@???<AAAAAAA:A@@?
@ATNG8:02570:04689
GATGGTAGTGTCATATGAGAGTGTGTACTCATTCGTTTCGGAAGAGACAGGTACGTTAATAGTTAATAGCGTACTTCTTTTTCTTGCTTTCGTGGTATTCTTGCTAGTTACTCTAGCCATCCTTACTGCGCTTCGATTGTGTGCGTACTGCTGCAATATTGTTAACGTGAGTCTTGTAAAACCTTCTTTTACGTTTACTCTCGTGTTAAAAATCTGAATTCTTCTAGAGTTCCTGATCTTCTGGTCTACTACACTGTACTCTACCATCGAATCACGAAAGTCT
+
;<CC?BBD?@BCCHICBBDDBBBCCBBBAA@@>ACCE=CC@C?BBCEEDD?ABADC?C?ABBD?B?BDCC@AABB??????0>C;?>BB<@DBB>ACD@DD@@BBCBC@CCCCCCBB?BCD?B@DCCCCBBB@BCCC?CBCCCCBBCCCCCBBBC?CCD@BB?B?BBBCCCCCD@CBBB@4=9=;9999*;CCCD=A@DCCCCFCC@CCCC5C@@BC@CBCC@BBBCBCC>?>?CCBCC?@@B?BCCCCCCBBBBCBCDCCCBA<@@@@@>@CCBA@@<@???
@ATNG8:02570:04697
GATGGTAGCTCACGTACGTCACACGTACTCATTCGTTTCGGAAGAGACAGGTACGTTAATAGTTAATAGCGTACTTCTTTTTCTTGCTTTCGTGGTATTCTTGCTAGTTACACTAGCCATCCTTACTGCGCTTCGATTGTGTGCGTACTGCTGCAATATTGTTAACGTGAGTCTTGTAAAACCTTCTTTTTACGTTTACTCTCGTGTTAAAAATCTGAATTCTTCTAGAGTTCCTGATCTTCTGGAGATACACATGATACTCTACCATCGAATCACGAAAAGTCT
+
LFCC:CBBBBCBAAACB=CCBBCCCBBCCCJD=BCCD=BB?C?BBBBBBD@CCBDA?B?BBCC?C?DABBCCAA@?:9999(:>8;=?:8>CBB?BBC?BB:><?A@@>ADCAAAAA;AAA<A=A@>??;;;=AAAC:>>B?>>>??@???889A=;;;=BB:=:>A>>>@A??<;;;DD;D=B<;::::+9=;<;4<:;888>;<=8====.<ABCB<A<>>;>BAA;;;=B<@@===A<@@A=>>>?>>>@>>>@@?=<=>>>;???>><==>>8888,8>=B
@ATNG8:02571:04714
GATGGTAGTGTGGTCTCTGAGAGTAGTACTCATTCGTTTCGGAAGAGACAGGTACGTTAATAGTTAATAGCGTACTTCTTTTTCTTGCTTTCGTGGTATTCTTGCTAGTTACACTAGCCATCCTTACTGCGCTTCGATTGTGTGCGTACTGCTGCAATATTGTTAACGTGAGTCTTGTAAAACCTTCTTTTTACGTTTACTCTCGTGTTAAAAATCTGAATTCTTCTAGAGTTCCTGATCTTCTGGGATGTGTGCGCAGTGCCTACCATCGAATCACGAAAGTCT
+
49:97<:9;;0/)/////99555455=:::;::6:344(44.4.4====;;;>@BCA?A@CBBB@CBCCCCCCCBC@BCCCC5DC>@@CC;BA;;9;;D@CC@BABBBCACCEHECBC@BBB?B@BCBB@@9979@AA?CBBBCAAACBBBCCA?@@DCD=AC?C>A@CBBBBCC@DCCCC;C@D4;;:;;*;CBBB:;;BBBBCBBG@CCCC5EA@AB@B@BB?A@@BBBC@C@CCBCCC?ABCE=B:;:@ABBCBBBBBCAECC>BACBB?BBCCDDD>DA@@
@ATNG8:02573:04712
GATGGTAGCACGAGTCACTCATATCCAGAAGATCAGGAACTCTAGAAGAATTCAGATTTTTTAACACGAGAGTAAACGTAAAAAAGAAGGTTTTACAAGACTCACGTTAACAATATTGCAGCAGTACGCACACAATCGAAGCGCAGTAAGGATGGCTAGTGTAACTAGCAAGAATACCACGAAAGCAAGAAAAAGAAGTACGCTATTAACTATTAACGTACCTGTCTCTTCCGAAACGAATGAGTACTGCGTCTCACTCTCGCCTACCATCGAATCACGAAAGTCT
+
:;B>9=?@:;;556====;;@<<=>:>==;;9999=496<99555:7::6:1/////////#/59:8///999:=3/3455555#5;6;:?@@2@?=9<@@EBBB@@:>=@@<@@C<@@AABBCBBBCBBDBBB>ABBA8::::AAAA?B@BBB>ACBBBBBA?AAB???=AA>:::4::::927;<888888(5=6<9>>>>>??;?<BBDC:@<@@AAA=AAAAAAB>A>@DA;?:94999@AAAAAAAAABBBBBBBCCB>BAB=??=8828=??@AB>BBBB
@ATNG8:02584:04719
GATGGTAGTGTCATATGAGAGTGTGTACTCATTCGTTTCGGAAGAGACAGGTACGTTAATAGTTAATAGCGTAACTTCTTTTTCTTTGCTTTCGTGGTATTCTTGCTAGTTACACTAGCCATCCTTACTGCGCTTCGATTGTGTGCGTACTGCTGCAATATTGTTAACGTGAGTCTTGTAAAACCTTCTTTTTACGTTTACTCTCGTGTTAAAAATCTGAATTCTTCTAGAGTTCCTGATCTTCTGGGTCTCTCTCTCACGCACTACCATCGAATCACGAAAGTCT
+
;;;;:====666>@@CC<A@:69@=A==>@//+/:::,//7<8>=?C><B:@A<C?:>:<>>;5>4>:;::44.4=5:;>>;'444(399:1///7)//9499.55;;:;9@@ABCCCC@CDD@D@BBBA?@;;5;;;;5;ABBB?@@@>>=>>994.9<=7@?5>.949494=;;7<<=;;+9*0)/////$/;<?A0999;<<==<<.5555$599//)/)/0*00:@@?@?B?BABBBB>@@@>8???@BBBBBAA@@>999?@?@???B=AC989?A8>>>>
@ATNG8:02545:04752
GATGGTAGCTCTGCTCTGACTCTCGTACTCATTCGTTTCGGAAGAGACAGGTACGTTAATAGTTAATAGCGTACTTCTTTTTCTTGCTTTCGTGGTATTCTTGCTAGTTACACTAGCCATCCTTACTGCGCTTCGATTGTGTGCGTACTGCTGCAATATTGTTAACGTGAGTCTTGTAAAACCTTCTTTTTACGTTTACTCTCGTGTTAAAAATCTGAATTCTTCTAGAGTTCCTGATCTTCTGGATATGAGTGACTCGTGCTACCATCGAATCACGAAAGTCT
+
9<CC:=BDABBDEBABBCCCDBBBCCDECC?>9=>??;@B?B@BBCCCCC@CCBBB@C@CBDC?C@BBBCC;;;B?@????,?>9@AAA;BCIGACEKADD?@ABBCC?BCBDBCBG?BAA@C?BBCCBBBB?BCBB@CBBBCBBBBBBBCBBBB?BBB?BB?B>@@DCCCDCB=B;:::-<=B=;;;;;*:AEGJ?CBCCBBBCBC@DFFD5DACAE@C?CC?BAA@@?B@B@BBDECB>AAD@DCBBBBBBBBCBCBAAACDD>??BBB@CCCCBCC>CBBB
@ATNG8:02545:04779
GATGGTAGAGAGAGCTCTCTCATCGTACTCATTCGTTTCGGAAGAGACAGGTACGTTAATAGTTAATAGCGTACTTCTTTTTCTTGCTTTCGTGGTATTCTTGCTAGTTACACTAGCCATCCTTACTGCGCTTCGATTGTGTGCGTACTGCTGCAATATTTAACGTGAGTCTTGTAAAACCTTCTTTTTACGTTTACTCTCGTGTTAAAAATCTTGAATTCTTCTAGAGTTCCTGATCTTCTGGGCTGCGCTGATATTCGCTACCATCGAATCACGAAAGTCT
+
CCCE@BBBCDCCCCC;66@BB@CCDCCCCCCCABBCM?BB=@<@???<AB?CC??@=?<?B@@=A8:3?AA@A:@588===+@@@BB@A7?BBD@B@@:8923733771588566AB==>=<@9==?;;;>@=@@@@<@?@?>>>;;;@AAA>==<>:;;3;9>??@@BEHE?AACDC:C@C<A@@@@,@@CCA6;;@@@>?@??9<=<;,;00*0?6::>C?ABBAA@C?C>AABB?@388==5=898B>>?A?>>;>>B;;;=AA>;;4:;=<<AD9>>>>
@ATNG8:02547:04769
GATGGTAGTGTGTCTCTGAGAGTAGTACTCATTCGTTTCGGAAGAGACAGGTACGTTAATAGTTAATAGCGTACTTCTTTTTCTTGCTTTCGTGGTATTCTGCTAGTACACTAGCCATCCTTACTGCGCTTCGATTGTGTGCGTACTGCTGCAATATTGTTAACGTGAGTCTTGTAAAACCTTCTTTTTACGTTTCTCTCGTGTTAAAAATCTGAATTCTTCTAGAGTTCCTGATCTTCTGGAGATATCATCAGCGAGCTACCATCGAATCACGAAAGTCT
+
4;9:5;<==A556;;99;====666@@@>??@=@BCC=CC?A?AFEECCC@CBBCB@C?CCCC?B@CCBCCDCCB=@@CCD1DD8::BD>FBBC?BDDACCCCBDBCCDDCCBBB?CCC?B?CCCCCBBC?BBBB?CBBCCBBBBBCCCBAAB?AAD?CC@C?A@CCCCCCCBCBBBB8@=B;::999*;BBCE>DG;;;CCDCACDCC5CDD@@>@@BC@CBBBBBB?C?CBBCBB?CCC@BBBBACCCCCCCECBBBCCC?CAAAB?BBADCCC=CBAB
@ATNG8:02557:04734
GATGGTAGTGATACAGATCAGACACCAGAAGATCAGGAACTCTAGAAGAATTCAGATTTTTAACACGAGAGTAAACGTAAAAAGAAGGTTTTACAAGACTCACGTTAACAATATTGCAGCAGTACGCACACAATCGAAGCGCAGTAAGGATGGCTAGTGTAACTAGCAAGAATACCACGAAAGCAAGAAAAAAGAAGTACGCTATTAACTATTAACGTACCTGTCTCTTCCGAAACGAATGAGTACGATGAGAGAGCTCTCTCTACCATCGAATCACGAAAGTCT
+
>>>@;C?B@@@@A;AAABBBBBDCC@C@@=?@@?@A?B>B=<533<5::7;>>?==8?>=+;=787>><?@AA@975;6==<)9939.555&5;<7<>==;;;<<8<???7?@@=AB::;BBBCCCCGEH@A>@AAA=A@AA??@C=A@B<;8:CCABBBB?AAAA@A=AB<@AA588BCC;?=<8888889%8:8;@>@???@><@:<<>A1818@@@@>@C??@CC?C?CGE>???:?@@AAABCB???>>=@==:///=<<<<6>;;;?=FBBBAAA;A???
@ATNG8:02560:04753
GATGGTATCGCACACATAGATACAGTACTCATTCGTTTCGGAAGAGACAGGTACGTTAATAGTTAATAGCGTACTTCTTTTTCTTGCTTTCGTGGTATTCTTCTAGTTTACACTAGCCATCCTTACTGCGCTTCGATTTGTGTGCGTACTGCTGCAATATTGTTAACGTGAGTCTTTGTAAAACCTTCTTTTTTTACGTTTACTCTCGTGTTAAAAATCTGAATTCTTCTAGAGTTCCTGATCTTCTGGACGACGCGCACTGACACTACCATCGAATCACGAAAGTCT
+
CCCC?BBBBCCCBEGCCADCCCCBBBAABCCC>?999/:>=@@IGCBDCD?CCCAA?B?CCCA?D?CCCC@BCDC;99999'7<8<<>=6=A;;:;EC@CB@BAD:996:CCACCAA>AAA>A@BBBBBBA@;?@<;<7@AABBBBBCCCBBCBAA>CCCA@@?@?CBCD@@@9996:BCDD;;:;=BBBBBBC#BEEDF=CBDCCCCCBA<@>=>,?@>AC@C@BD?BBCCC?@<@=@CCCCD?BAB>BDCCCCCCCCBBCCCCCCBA?ABBBB?CB@A999,9999
@ATNG8:02563:04769
GATGGTAGTGTCAGTGCGCGTCGTCCAGAAGATCAGGTACTCTAGAAGAATTCAGATTTTTAACACGAGAGTAAACGTAAAAAGAAGGTTTTACAAGACTCACGTTAACAATATTGCAGCAGTACGCACACAATCGAAGCGCAGTAAGGATGGCTAGTGTAACTAGCAAGAATACCACGAGAGCAAGAAAAAGAAGTACGCTATTAACTATTAACGTACCTGTCTCTTCCGAAACGAATGAGTACACATCGTCGTGTCGTGCTACCATCGAATCACGAAAGTCT
+
BCDDGECC@@A@AA;BCC;;;=CCC@BBD@CCCCCB@BCCAAACCC?BB?B?A?B;;;;;*;?CCCCCCCDCCC>BC@A@A@0?B;@29:9.;AA?CCCCCCC::::?BC@CDA?ACBBB@@@CCCCCCCBA<@A@@<AAC@@@BB?B?B::::CBBBCCD>ABBBBB?BC?CBB<>>CC???8929>>>>.::4:==BDCCBD@D@CCCC@B@BCC@@=@@AAAAB?A?999-99959ABBBBBCCBAABBBCCBBBBBBCCBB?BBAAA?CCCCAAA<@B>>
@ATNG8:02572:04764
GATGGTAGTGTCATATGAGAGTGTGTACTCATTCGTTTCGGAAGAGACAGGTACGTTAATAGTTAATAGCGTACTTCTTTTTCTTGCTTTCGTGGTATTCTTGCTAGTTACACTAGCCATCCTTACTGCGCTTCGATTGTGTGCGTACTGCTGCAATATTGTTAACGTGAGTCTTGTAAAACCTTCTTTTTACGTTTACTCTCGTGTTAAAAATCTGAATTCTTCTAGAGTTCCTGATCTTCTGGTCTACTACACTGTACTCTACCATCGAATCACGAAAGTCT
+
56<<8<BBBCCDDCCBB@DDCCCCBBCCCB??>?BBB>BC@CAAABCCCD@CBBBB@C?CBBB@C@CBABAA@CC=A@DDD1CC=??BA<@C@@?ACC@CG9;:BCCC@CFCCBBBB?BBB?C?CCCCCBAA=@@CC>BBCICCCBBBCCCBBBB@CCC>BA@D?BBCCCCCCC@CAAAA6@;?;99999*9@ACG=BACCCCDFDD@CCDC5CBBCC@C>BB?BBCCCBB@B?BCCCCC?AAB?BCCCCDDBB@@BDDBBBBCC?C???C@C@@@99949?>?
@ATNG8:02574:04739
GATGGTAGCGCACACATAGATACAGTACTCATTCGTTTCGGAAGAGACAGGTACGTTAATAGTTAATAGCGTACTTCTTTTTCTTGCTTTCGTGGTATTCTTGCTAGTTACACTAGCCATCCTTACTGCGCTTCGATTGTGTGCGTACTGCTGCAATATTGTTAACGTGAGTCTTGTAAAACCTTCTTTTTACGTTTACTCTCTGTTAAAAATCTGAATTCTTCTAGAGTTCCTGATCTTCTGGGTCTCTCTCTCACGCACTACCATCGAATCACGAAAGTCT
+
66>>9>CC9;9KKICCCBBBBAAAAB@A@CCC@@BAA<BB?C?CCCCBBD@BBBCB>A=@@A@?B?BBBBBABAA6;;AAA,99688>B>AABB>B@B?BB?BCBCBC@CDCBBBCC@DB@=@7:;ACBB;;6;;;;?D;;;EA@@C@@@BBBBC?BBC@CD?B?@@@@@BBGI?CBDHI<C?D@A@A@@,@BBBB>BDCC;==AA@CCCC3C;;;C?B?BB?BBB;;;B?B?BCB@@@>@CDE>BBBBBBB@@@BABBB;;<C@CCBAA>A;::BBE=BBBB
@ATNG8:02577:04764
GATGGTAGCTCGCTGATGATATCTCCAGAAGATCAGGAACTCTAGAAGAATTCAGATTTTTAACACGAGAGTAAACGTAAAAAGAAGGTTTTACAAGACTCACGTTAACAATATTGCAGCAGTACGCACACAATCGAAGCGCAGTAAGGATGGCTAGTGTAACTAGCAAGAATACCACGAAAAGCAAGAAAAAAGAAGTACGCTATTAACTATTAACGTACCTGTCTCTTCCGAAACGAATGAGTACTATAGACTATCTGAGACTACCATCGAATCACGAAAGTCT
+
CCBC?BBBBBBCC;;;BBBCBABCC@CCCADBA;<:8=9====9887?@=B>AAABBCCC3B?AAACCBACBBA;><@BBBC2AB>A4:;:4:BCAGCBBBDCBB@B?AAAAAA@DA::;BCCBABCCBBBB?BA@@>?AAAAA??;@@C@@=@AA@CBBB@BBB???=9827>9,733333&225-556675$/5/3/./87;=<:<:;;>@:A<@>AAA>:::?@CC@A?AAA;@>>8988=ABCBB?@===>>BCA@@BBBBBB?C988A?A?==;;;09>=?
@ATNG8:02581:04744
GATGGTAGATATATGCACGCTCTACCAGAAGATCAGGAACTCTAGAAGAATTCAGATTTTTAACACGAGAGTAAACGTAAAAAGAAGGTTTTACAAGACTCACGTTAACAATATTGCAGCAGTACGCACACAATCGAAGCGCAGTAAGGATGGCTAGTGTAACTAGCAAGAATACCACGAAAGCAAGAAAAAAGAAGTACGCTATTAACTATTAACGTACCTGTCTCTTCCGAAACGAATGAGTACGAGAGAGCACACGTGTCTACCATCGAATCACGAAAGTCT
+
44:<8<DCCGC::<CCICBBBBBCC?BBC?BBBB;;6:8>?@:97@;@A?A?AA??>CCC1?<?ABABBBA???8:8<9===+>B@C7??@8@BBACCBCCCC;;;<AEC@CDD:;;AACDCCCDCBB@@?B@BBBC@BBBBBC??=@?BAA?AAAABABC?AAB:99>BB>BBB>AABCD>AAA@AABBBB(:977///;=AAB=B;@@AA:>:=DD;;;;EA@AAA>A@CCC>CAA>AACBABBBAAB@::>@@@??@>>>@==9=>;;;=AABABA@9@:::
@ATNG8:02590:04774
GATGGTAGGTGCACATGAGTGTATCCAGAAGATCAGGAACTCTAGAAGAATTCAGATTTTTAACACGAGAGTAAACGTAAAAAGAAGGTTTTACAAGACTCACGTTAACAATATTGCAGCAGTACGCACACAATCGAAGCGCAGTAAGGATGGCTAGTGTAACTAGCAAGAATACCACGAAAGCAAGAAAAAAGAAGTACGCTATTAACTATTAACGTACCTGTCTCTTCCGAAACGAATGAGTACGTGTGCGACGTGTATCCTACCATCGAATCACGAAAGTCT
+
44:<9999700/:<666>>>=>=<<99::6///::<7<7;;;::44.5>:>?CBCBBB@@1B;@ACCCBCCDCD?BBBBDBC,;;5;<?BA:BBCADCABBBBDB@D?BC>??A>@ABBCBDDABAHBBCBD@CCBB=@@???@994;=@AA?BCCCCAAB?BCCCBB?BB>AAB9:9DDF>BA?;888989%7<9::;;>?A=>8=4;;@A=A<@>B;;8;C@@@CC?A?@@@9@AB?BBBCBCBCB??????AABCDB@@;?B@=B;;;B=@?>>;99.::::
@ATNG8:02544:04802
GATGGTAGGACGAGCGTCTGAGAGGTACTCATTCGTTTCGGAAGAGACAGGTACGTTAATAGTTAATAGCGTACTTCTTTTTCTTGCTTTCGTGGTATTCTTGCTAGTTACACTAGCCATCCTTACTGCGCTTCGATTGTGTGCGTACTGCTGCAATATTGTTAACGTGAGTCTTGTAAAACCTTCTTTTTACGTTTACTCTCGTGTTAAAAATCTGAATTCTTCTAGAGTTCCTGATCTTCTGGGTCTACGCTCGTCGCGCTACCATCGAATCACGAAAGTCT
+
ABBB@DA@>@DBBBBBBBBBCCDC@DGCCCCC@BACC>BFAEACCBBCBD@BCCFE>B>BCCC?C@CDCCCCBBB=AAAA@,@@<@@BG?DBCC@BBB@CC?AACEEE@CCCCBBBB@BBC@C@CBBBECCC9:;CCALBBBBBBBBBCBBBCCD?CCC=AA@C?CCCBBBCBC@BCDFD;A=@><;;;;*;BBCJ?ECCCCBBCCC?DCBB0A;;;A<?<@A=@ACCCCE@C@?@@CCC@CBCC>BBBDCCCBC:::AAB????<????A>ABA@AFF?B;;;
@ATNG8:02553:04804
GATGGTAGCGCACACATAGATACAGTACTCATTCGTTTCGGAAGAGACAGGTACGTTAATAGTTAAATAGCGTACTTCTTTTTTCTTGCTTTCGTGGTATTCTTGCTAGTTACACTAGCCATCCTTACTGCGCTTCGATTGTGTGCGTACTGCTGCAATATTTGTTAACGTGAGTCTTGTAAAACCTTCTTTTTACGTTTACTCTCGTGTTAAAAATCTGAATTCTTCTAGAGTTCCTGATCTTCTGGGATGTGTGCGCAGTGATCGAATCACGAAAGTCT
+
////)/9///;666@;77////////455:<<6<>@?89=4=.55<;9;=8/////)/)/888)44)44444:4443444444#44.334<177//)/:7(-/)//77999>>6//7//)/775;7<>;;669@=>999259555<999///7///939444)44.47:::<<::55.45999+9.5.6;<<<$55555)5577////-606555'/////)/2/5.444;9990505;:=<<466>@8>666<;666=?>>====>@:>;9:9=93::<:
@ATNG8:02558:04817
GATGGACAGACGTGACAGAGCGCCAGAAGATCAGGAACTCTAGAAGAATTCAGATTTTTAACACGAGAGTAAACGTAAAAAGAAGGTTTTACAAGACTCACGTTAACAATATTGCAGCAGTACGCACACAATCGAAGCGCAGTAAGGATGGCTAGTGTAACTAGCAAGAATACCACGAAAAGCAAGAAAAAGAAGTACGCTATTAACTATTAACGTACCTGTCTCTTCCGAAACGAATGAGTACGAGAGTCAGAGCAGAGCTACCATCGAATCACGAAAGTCT
+
=>CC@CB>?DDBCCDDDBBCBDF@CBB@@@@A@@>A?BBBBBAB?>><??BBCBDDBB3B?>==A??AB???:;AABBBB/;:5;4:::'52906;88777>A;A;?A<>:;6;>>>@AA@??BAAA999<AAAA;@@???ABB<A<???<@BAAAA;;7;AAAAB=BB=;;:8<:8887'599425522$.3.3...;;A;A5A;A>>>9>;A?A?><?>==A;;5;:;;;3:>>;=>>@@@@@@@;;;?@@A@@AAAAAA@@;>>==@=>=<=67618==>
@ATNG8:02570:04818
GATGGTAGCGCACACATAGATACAGTACTCATTCGTTTCGAAGAGACAGGTACGTTAATAGTTAATAGCGTACTTCTTTTCTTGTCTTTCGTGGTATTCTTGCTAGTTACACTAGCCATCCTTACTGCGCTTCGATTGTGTTTCGTACTGCTGCAATATTGTTAACGTGAGTCTTGTAAAACCTTCTTTTTTTACGTTTACTCTCGTGTTAAAAATCTGAATTCTTCTAGAGTTCCTGATCTTCTGGTAGAGCGTGCATATATCTACCATCGAATCACGAAAGTCT
+
56=>:=BCBCCDCCCCBBCCDD?@@CCBBGAA>@;;;7;C@=AAABDBB?BCBBB@C?BBAA?B?BBCDBCBBB=::::-9@<999CD=B@BA?BAB?AA???>@AB@CCFCCCDD@BBB?B=BEDAA=00,0@B@;@B;;;0<BABCCFDCCBB?CDD@AA?@?BCCCCCCCC@CCCFF;B>B=;::::::#:CABB?BBICCCCCBB?BBAA2B@@@C@B@BC@BBBDDCC=@>?CCCCC?B?A>ADCBCCBAAAABDCBBABBB>BB????BBAB@@@;@@@?
@ATNG8:02572:04787
GATGGTAGCTCTGCTCTGACTCTCGTACTCGATTCGTTTCGGAAGAGACAGGTACGTTAATAGTTAATAGCGTACTTCTTTTTCTTGCTTTCGTGGTATTCTTGCTAGTTACACTAGCCATCCTTACTGCGCTTCGATTGTGTGCGTACTGCTGCAATATTGTTAACGTGAGTCTTGTAAAACCTTCTTTTTACGTTTACTCTCGTGTTAAAAATCTGAATTCTTCTAGAGTTCCTGATCTTCTGGGTCTACGCTCGTCGCGCTACCATCGAATCACGAAAGTCT
+
B;;69===A@;;6;9ABB;:=CCCDAAAA000?6?=>B;A?29.5:::<??<?AA:9379;?=B>BABCBB>?=<>473333$3;69::>6==6616;949;044?>>@=ACBBBBCC?BBB?A?BBBCCCCC@BBBB@BBBBBABBBBBBCCCGC>A;:8;B>A?BBCBBCCBB?@@@@@4@:B:?BBBB0BC;;;0;9?>AA>>>@8===>,>?@@@<@?BB?BBBCA@@<@>@??DBB>A9;;8;CCCABBA;;:BBBBBBBC@BBC??<?>??;;;/;B<;
@ATNG8:02573:04807
GATGGTAGAGTATCATGTGTATCTCCAGAAGATCAGGAACTCTAGAAGAATTCAGATTTTTAACACGTGAGTAAACGTAAAAAGAAGGTTTTACAAGACTCACGTTAACAATATTGCAGCAGTACGCACACAATCGAAGCGCAGTAAGGATGGCTAGTGTAACTAGCAAGAATACCACGAAAGCAAGAAAAAAGAAGTACGCTATTAACTATTAACGTACCTGTCTCTTCCGAAACGAATGAGTACGTGTGACGTACGTGAGCTACCATCGAATCACGAAAGTCT
+
449=8=BC@@;55/7///7/5444;6444.4889<<9B?@A@AA@B@CC@C?BB@;;;;;';;;;6@<>BBCBF>C;;;EDD5CD@C?CCC7AAA<@BBBCCC??=@?BC@????BBBBBCDDCCCCCCCCC@CAA@=@?@@A@@@=A=A;:7:BAA@A@B?BBB??@@BD?BBA499998+9>>;99:9:9%9<:<858@@AAA=A:>>CD<A=??A@@>ABBBBBB>A>AAA9ACC>@?CCCBBBBBBBBCCBBBCBBBBABBB@B888C?CCCD777.8???
@ATNG8:02574:04803
GATGGTAGAGTATCATGTGTATCTCCAGAAGATCAGGAACTCTAGAAGAATTCAGATTTTAACACGAGAGTAAACGTAAAAAGAAGGTTTTACAAGACTTCACGTTTAACAATATTGCAGCAGTACGCACACAATCGAAGCGCAGTAAAGGATGGCTAGTGTAACTAGCAAGAATACCACGAAAGCAAGAAAAAAGAAGTACGCTATTAACTATTAACGTACCTGTCTCTTCCGAAACGAATGAGTACACACTCTCATATGACACTACCATCGAATCACGAAAGTCT
+
544;.45;<@@>><<<=@977////)/::55955<>=@;@@B@@@C@BB>B=>>?5555&5499=<<<@99;;3::<<===*;;5;5;>@.?=;67;//)///333(36882833,3787555>>;?A?;@>>9=?9925<<??4733(56::<8<==:::@<8AAAA??<?>8=>A>;;<=;5;33,333333#3=4722222222+2/222:5;5220<>*0//79:;5;7??A8?:?::;<00/9;8;///::=:88;::>??@@>BCBCC<?>@?@@@6;;C@
@ATNG8:02586:04802
GATGGTAGGACGAGCGTCTGAGAGGTACTCATTCGTTTCGGAAGAGACAGGTACGTTAATAGTTAATAGCGTACTTCTTTTTCTTGCTTTCGTGGTATTCTTGCTAGTTACACTAGCCATCCTTACTGCGCTTCGATTGTGTGCGTACTGCTGCAATATTGTTAACGTGAGTCTTGTAAAACCTTCTTTTTACGTTTACTCTCGTGTTAAAAATCTGAATTCTTCTAGAGTTCCTGATCTTCTGGCGCGTATGTATGTCGCCTACCATCGAATCACGAAAGTCT
+
<==D9<<A8@55555445@9659A9?;@@@:;7:AAC>CD@D@BCBCBBC@DCHCCAD8;;:;4;7;9CB==>;;59>9=>0>B>AABB=BBBCABBB?AA7;;:@AB?BB@9955505@@<@899??AABC@CCCC:;;@;;;;;AAA@@CCCC>;99=?@>AACCDFCCAAC=;;;<;.;4;><;;;;*:@@@B>CDDDC?5554.4:::(4445=7:7<<059?>=<>:>:<99:5505<A9=;>;@>>999??@@@@?AAA??>>@B?BBCBBBF=BAAA
@ATNG8:02589:04806
GATGGTAGAGTACAGTGTAGTAGACCAGAAGATCAGGAACTCTAGAAGAATTCAGATTTTTAACACGAGAGTAAACGTAAAAAGAAGGTTTTACAAGACTCACGTTAACAATATTGCAGCAGTACGCACACAATCGAAGCGCAGTAAGGATGGCTAGTGTAACTAGCAAGAATACCACGAAAGCAAGAAAAAAGAAGTACGCTATTAACTATTAACGTACCTGTCTCTTCCGAAACGAATGAGTACACACTCTCATATGACACTACCATCGAATCACGAAAGTCT
+
44;<6<@@666===C999CC@@ACB?BBD@BBAB;:5:8>;?99::69;.3.39889===)=6><;744BBBBB<==C>>>>+99;@29:9&5997<95599?@C6;6;?9?@?;??@@BAAA>B=<A<@@?;>A@@<?BCCCCBB<@=A;;5;B>=@>>>9?AABBB@BB???>9<997<37722699999&9>;?;=>?AB=95:177;;*/*/7<==<@AA@AAA=@;?A@9@8938A???BBBBA985665<<<A889<@A@>BBBBB><;::555/3:::
@ATNG8:02590:04782
GATGGTAGTGTGTCTCTGAGAGTAGTACTCATTCGTTTTCGGAAGAGACAGGTACGTTAATAGTTAATAGCGTACTTCTTTTTCTTGCTTTTCGTGGTATTCTTGCTAGTTACACTAGCCATCCTTACTGCGCTTCGATTGTGTGCGTACTGCTGCAATATTGTTAACGTGAGTCTTGTAAAACCTTCTTTTTTTACGTTTACTCTCGTGTTAAAAATCTGAATTCTTCTAGAGTTCCTGATCTTCTGGACGACGCGCACTGACACTACCATCGAATCACGAAAGTCT
+
55<>:<<BCDAA<CCDDCCCDC?@@CCBAA;9399:::-;B;A>BCCJCCC@BCB?@<A?BBCCAG@CCCJG9:=C@BBBBB0@A:>?@A@7ACAB?BBB?BB7;;BBBC@CDDDDDDD?CBB@B@CBAABB@@<A?@@?CCCBBBBCBCCCCCCCA?CCD?AA?A?BACBBCCDD@B::::6;>C<;;;;;;;#;AAAB>BBCCHCCCBA<@@@@0AAACC?B>BD?BBBBBBC?C?CDCCBB=@?BBFE:;:CBBBCBABCCBBBCC@CBBCC?CCCCCBB=BBAB
@ATNG8:02590:04791
GATGTTCGTGATTCGATGGTAGAGTACAGTGTAGTAGACCAGAAGATCAGGAACTCTAGAAGAATTCAGATTTTTAACACGAGAGTAAACGTAAAAAGAAGGTTTTACAAGACTTCACGTTAACAATATTGCAGCAGTACGCACACAATCGAAGCGCAGTAAGGATGGCTAGTGTAACTAGCAAGAATACCACGAAAGCAAGAAAAAGAAGTACGCTATTAACTATTAACGTACCTGTCTCTTCCGAAAACGAATGAGTACTGTGACGTACGTGAGCTACCATGAATCACGAAAGTCT
+
CBABA7;455555<AAAC@CBBBBBBCBBBBCCCBBCC=9<AA9B==:::7>8==A???A8::4845?9<<>>>*:5:@ACCCCAABD=AA@CDDD3BC<B<@@>+///)/998087@=@6@055;AAC;@@A@;;;>>>;;;=@@@=B@@@<888>>>=>5;5;;;4;>>=>?;:4;?;;6=9==9///676699.///69;;;;,57399=>>?787>B>?>@@2947@???@DCC@@?=7;75666)9<</8577;78:@???AAA@;;;B@?@??B=>>>@49;;9766/6555
@ATNG8:02590:04805
GATGGTAGAGAGACTGTAGCGCACCCAGAAGATCAGGAACTCTAGAAGAATTCAGATTTTTAACACGAGAGTAAACGTAAAAAGAAGATTTTACAAGACTCACGTTAACAATATTGCAGCAGTACGCACACAATCGAAGCGCAGTAAGGATGGCTAGTGTAACTAGCAAGAATACCACGAAAGCAAGAAAAAGAAGTACGCTATTAACTATTAACGTACCTGTCTCTTCCGAAACGAATGAGTACGATGAGATCTCGTGTGCTACCATCGAATCACGAAAGTCT
+
BCCC@DDCCD@@ADFCHCDCCCA@@<@CB?BCBBBB@C@CBBCCBC?BB?B?A@@?????.?@CBBABAACCCC<A?;:999';@=@AAAB9CJFADBBBCCCCC>A>ACAEBA=BDBBCBBBCCCDCCCAA>ACCC@AA@BA??A=A?A@@>@CCDDCDC@BBA@@C@CC@888;>>=>=7?==;98888+8A;C888@@B?><>=B???:=:=?ABC@BBCCBBB@D????<?CC@BBBBDCA@ACCCB>>?@??@@>>>A==:=@=>>;==<=;;;0::::
@ATNG8:02546:04836
GATGGTAGGAGACACGTCGCACACGTACTCATTCGTTTCGGAAGAGACAGGTACGTTAATAGTTAATAGCGTACTTCTTTTTCTTGCTTTCGTGGTATTCTTGCTAGTTACACTAGCCATCCTTACTGCGCTTCGATTGTGTGCGTACTGCTGCAATATTGTTAACGTGAGTCTTGTAAAACCTTCTTTTTACGTTTACTCTCGTGTTAAAAATCTGAATTCTTCTAGAGTTCCTGATCTTCTGGGCTGCGCTGATATGCGCTACCATCGAATCACGAAAGTCT
+
BBCC?CBC@CCCBBBCC==<??@@@?>>>@>@:>;@;<;>9>7666<<<<8<<::?;?9==8;6:9::;=<@:9@998878$9817777)3;37078?;@E?BBBA><:>A@=A=>=:;@C<A<@>>99778:=??A=;<;B@@:<;@@>>;;;=8:9:<@@:><>@@@AA@@@=A@@@@6@=B:>9===,=@=>=///=9::<@>>;>CFC/B;:;C=A=AD;AAA@===<B=BB????;<==@6=///==67;A@;;;??ABB=AAAAA9>?AAAAA4>===
@ATNG8:02550:04844
GATGGTAGACACGTGTGCTCTCTCGTACTCATTCGTTTCGGAAGAGACAGGTACGTTAATAGTTAATAGCGTACTTCTTTTTCTTGCTTTCGTGGTATTCTTGCTAGTTACACTAGCCATCCTTACTGCGCTTCGATTGTGTGCGTACCGCTGCAATATTGTTAACGTGAGTCTTGTAAAACCTTCTTTTTACGTTTACTCTCGTGTTAAAAATCTGAATTCTTCTAGAGTTCCTGATCTTCTGGTCTACTACACTGTACTCTACCATGAATCACGAAAGTCT
+
56==:=CCBBB;;6B<69==B<BBCBBBCCCD@BBDD=CC@D@BBBBCCB>AABBB?B@BBBB?B@BBBBBAB@@<:8787(9<9?@<<5;@@@:@?<8>@39:97;A7>@A>?@AA<>>>;@;@@@?=>===AAAA;@@@?>>>A@?;??====;=>=<AA<A<AAAAAA??>:>>>CC5C:?9>>AAA/A;;>@:A<<=AA>>??:?ABA/A:::B<?<>>:>@@>>>?<@;>>@<;=///;6:9:A@@@@@>>>D@@@@;==4666=799>?A==6<996
@ATNG8:02551:04873
GATGGTAGAGTACAGTGTAGTAGACCAGAAGATCAGGAACTCTAGAAGAATTCAGATTTTTAACACGAGAGTAAACGTAAAAAGAAGGTTTTACAAGACTCACGTTAACAATATTGCAGCAGTACGCACACAATCGAAGCGCAGTAAGGATGGCTAGTGTAACTAGCAAGAATACCACGAAAGCAAGAAAAAAGAAGTACGCTATTAACTATTAACGTACCTGTCTCTTCCGAAACGAATGAGTACTGTATCTATGTGTGCGATCGAATCACGAAAGTCT
+
>DCC@BBCCBCBBCCDCBCCDCCBB@DEC?BBBC@@>@?@@CBBBC?BB>A>@?>77777(9:@?@??>?=@?C;>>@@@??09;492:::*:@@?BC@@;B>>B?B@AA?BCB=???@BCCBBBBCCCCDC@CBBB:9:CCBCBC?A?B:;6;A@@ABAA?BBBBCC?BB?>>?@BBBBA<?<:4888888%8949878A@B>>;><@>AA6;7;A@@@@BBBAB??;=8999,88818@AABBBBBABACDAAA@@@@@???AAA=B@;;;AA:A===
@ATNG8:02552:04830
GATGGTAGCGCATATCAGCGCAGCCCAGAAGATCAGGAACTCTAGAAGAATTCAGATTTTTAACACGAGAGTAAACGTAAAAAGAAGGTTTTACAAGACTCACGTTAACATTATTGCAGCAGTACGCACACAATCGAAGCGCAGTAAGGATGGCTAGTGTAACTAGCAAGAATACCACGAAAGCAAGAAAAAGAAGTACGCTATTAACTATTAACGTACCTGTCTCTTCCGAAACGAATGAGTACTGCGTCTCACTCTCGCCTACCATCGAATCACGAAAGTCT
+
CCBB?BBBBBCBCDCCBBBCCCBBB>BCCACCCBBB?B?BBCCCAB?AA>A=A?@;;;;;*;>BBBCCHCCCDD?CC@@@@@,@@=A5;;;.;CD?CBBBBBCDB@C@BAA=A@=@BBCBABBCBBBBCCCD@DDDC?AAAAABBA?B@E@@>@BCCFDCC?BCCCBB@BB>BBB?BBA@?9<99299999(:A?B???BBB>>:=:=???<?<?BBBB@BCCBBCC?C@AAA<ABB@BAABCDCABBBBBBCBBACBBBA>B@@>@BBBC?CCBB:;;/;?;;
@ATNG8:02556:04838
GATGGTAGGCGACATACATACGCGCCAGAAGACAGGAACTCTAGAAGAATTCAGATTTTTAACACGAGAGTAAACGTAAAAAGAAGGTTTTACAAGACTCACGTTAACAATATTGCAGCAGTACGCACACTATCGAAGCGCAGTAAGGATGGCTAGTGTAACTAGCAAGAATACCACGAAAGCAAGAAAAAAGAAGTACGCTATTAACTATTAACGTACCTGTCTCTTCCGAAACGAATGAGTACCTCTCAGACGCTCGTCCTACCATCGAATCACGAAAGTCT
+
55;;:=?G@CBBDCCCGBBBCBBBD;;;CADDBBB@C@CCCA@@@?00-0:=?BB@ACD3C?AAABAABB???8?@ABCCC2AB>B>BJJ<CCBACCAB@DBBB@A?@D@BBB=A?AABBBA@@@@@BAA@BCCAB>AAAABBCF?C@B;;6;@AAB@@@@CBAAB@=@A=000<@=:?<5;55-5<<<<;'55/5///8878:=A9>>>=6<8;<@@@=ABBABBB?B>AAB>BBC?BBBBBBB@B@@@@B?>>@@@AAA<AAA=@@===:>>@@ABB<@@A@
@ATNG8:02562:04857
GATGGTAGAGAGACTGTAGCGCACCCAGAAGATCAGGAACTCTAGAAGAATTCAGATTTTTAACACGAGAGTAAACGTAAAAAGAAGGTTTTACAAGACTCACGTTAACAATATTGCAGCAGTACGCACACAATCGAAGCGCAGTAAGGATGGCTAGTGTAACTAGCAAGAATACCACGAAAGCAAGAAAAAGAAGTACGCTATTAACTATTAACGTACCTGTCTCTTCCGAAACGAATGAGTACGATGAGATCTCGTGTGCTACCATCGAATCACGAAAGTCT
+
=>CC@CCCBBCBCCCCCCEBCCCCC>ABA?BDB@@A@C@CCABBBC?BB?B?A?>99999(9?CCCCCBBBBBB<ACBBBCC5BB=B4:99.<BB?BCCDCDDCB@B?BC@BBA?AAACDB@BCCCDCBBBC?BCBB?AABB????9>:>>?=@DDFBBBC?BBBAA@?BB??>?>ABABA;A@=8==<<<.=>;@877@AAAA<>:>>==8=8;;?::69@@@@BC@B?BBB=BCE?BBBBCBAABBCC??>>==<@@?>>>==:>?@@A=@<<<?>>9?B::
@ATNG8:02567:04879
GATGGTAGTAGTACACTAGTCATACCAGAAGATCAGGAACTCTAGAAGAATTCAGATTTTTAACACGAGAGTAAACGTAAAAAGAAGGTTTTACAAGACTCACGTTAACATTATTGCAGCAGTACGCACACAATCGAAGCGCAGTAAGGATGGCTAGTGTAACTAGCAAGAATACCACGAAAAGCAAGAAAAAAGAAGTACGCTATTAACTATTAACGTACCTGTCTCTTCCGAAACGAATGAGTACTGTATCTATGTGTGCGCTACCATCGAATCACGAAAGTCT
+
8:<=:==DCCBCBBBCCCFDDBA@@=@@@=@A@@994;5;;BBBAD@BB?B?A@;;9999$76===B==A<48:/::;@@A@1?@=C2;;;-;BC>DBBBHCCCD@C<@AC@BB>ACBCDCCECBBCDBBCC?CBBB>BBBBBBA@<A?BAB?BBBBBAEC?BAABCC?>><?BA8<<9899*9764889989%8:6:;8:AABAA<@=@>@A<>;>@CBB?DCBBBAA?A?CCA;CCD>ABBCCCCCCBBBBBAA>AA>>>AA>>><>@@??<??==???9?:::
@ATNG8:02568:04858
GATGGTAGCACGAGTCACTCATATCCAGAAGATCAGGAACTCTAGAAGAATTCAGATTTTTAACACGAGAGTAAACGTAAAAAGAAGGTTTTACAAGACTCACGTTAACAATATTGCAGCAGTACGCACACAATCGAAGCGCAGTAAGGATGGCTAGTGTAACTAGCAAGAATACCACGAAAGCAAGAAAAAAGAAGTACGCTATTAACTATTAACGTACCTGTCTCTTCCGAAACGAATGAGTTCGTGTGCGACGTGTCTCCTACCATCGAATCACGAAAGTCTC
+
55<<8<=@BB@A<BBCC<<<C@@;A:===:=<BABB?B@CCC;<9C?BB@E?::8=;<<<,=;@@??A?A@BBC>==@B@AA2>@<@9CCC<GGKG<;=CBBABB?B?CD@DCC?BB??@BBCDCCDDAA@C@CBAA>ABBBAAA@=A=A::6;AAABBCCADCCBBB?BB?AAB=@@999,7721556687%7:8:868?@@;;7<;>>HD;?;?AAAB@BBCBBBB>A=???8?BB?BCCAA<?>@ABCAA?887;;<<=677/17///;5//58=??0778--
@ATNG8:02575:04848
GATGGTAGGCGTGTGAGAGTCTGCCCAGAAGATCAGGAACTCTAGAAGAATTCAGATTTTTAACACGAGAGTAAACGTAAAAAGAAGGTTTTTACAAGACTCACGTTAACAATATTGCAGCAGTACGCACACAATCGAAGCGCAGTAAGGATGGCTAGTGTAACTAGCAAGAATACTACGAAAGCAAGAAAAAGAAGTACGCTATTAACTATTAACGTACCTGTCTCTTCCGAAACGAATGAGTACGATGAGATCTCGTGTCTTCCATCGAATCACGAAAGTCT
+
BBCB@CDD@BBBBCCBCCCCCCCCC>CCC@CCBBBB@B??@CCCBB@BC?A?????????.@=@ABAABABBBC=CAAACDD3BA:@28777(98@=AA??@@>>>=?<?A<??A8<<@>>>@@A?>>>;;;>:>=>?8=;<A?<::5::?>><>A@@@>AA<A???@A>AC?B=>>@BBBB=BAA<88888(8?=B899CCB@A>A?BBBC>A>ABB??<?A<<<DD<A<AAA:<>>=<88=///777:BBB;;;@@@EDBB:=9=@@@F=>=>=<@?7>>>>
@ATNG8:02577:04869
GATGGTAGCAGACGTGACAGAGCGCCAGAAGATCAGGAACTCTAGAAGAATTCAGATTTTTAACACGAGAGTAAACGTAAAAAGAAGGTTTTACAAGACTCACGTTAACAATATTGCAGCAGTACGCACACAATCGAAGCGCAGTAAGGATGGCTAGTGTAACTAGCAAGAATACCACGAAAGCAAGAAAAAAGAAGTACGCTATTAACTATTAACGTACCTGTCTCTTCCGAAACGAATGAGTACTGCGTCTCACTCTCGCCTACCATCGAATCACGAAAGTCT
+
BBBC@BCCCCCBCCC<<6C?BCCBC@BBC?BBBA@@=@?AAA???A=AA?B?BBBBBDDC3B?CCABABBB???:?AADDDC5BC?B4<;;.;DD?CCDEBBAAB:;9;C>A@?<?@AABABBCCCCBBBCC@BBA@<@AA@ABAA?B@DAA?BCCCCCAB>AFEFBB?BC?A@B9::??A9@<91888899%8=:A878????@:=:=>>>5;5;=A@@=@@??@CC@C?DBB>BCC>@?@CBBBBBBBBBAABBBBEBBC?CCC?CABBC?B@AA@@@9@@?@
@ATNG8:02580:04872
GATGGTAGCTATACGTATATCTATGTACTCATTCGTTTCGGAAGAGACAGGTACGTTAATAGTTAATAGCGTACTTCTTTTTCTTGCTTTCGTGGTATTCTTGCTAGTTACACTAGCCATCCTTACTGCGCTTCGATTGTGTGCGTACTGCTGCAATATTGTTAACGTGAGTCTTGTAAAACCTTCTTTTTACGTTTACTCTCGTGTTAAAAATCTGAATTCTTCTAGAGTTCCTGATCTTCTGGCTCTCGTAGACAGATACTACCATCGAATTCACGAAAGTCT
+
BBBB@CCBBCCCCCCDFDCCBBBBDDBBBB;;:;CBD=BB?B?ABBCCGG@CBBBA?A79:BC?B?ACCCBBBBB>AAAAA2@@<@???:?BCD?CDD@>><979BCB@CCCCAA8869?>6<9<<<=>====AAAA;?@@B@???@@@@CAA>><>===@@=@==<=;:;>?A:?8888,8:A<AAAAA/AA@@@6<98///=9-/,/<<<,=7;;B=A:>=;>>??>>>:>;>>@@@C7::A=A@?;<;@@A=>=?@@>>>@@<666::*/+/;:66607==;
@ATNG8:02587:04835
GATGGTAGTATCTGCACACTCTGTCCAGAAGATCAGGAACTCTAGAAGAATTCAGATTTTTAACACGAGAGTAAACGTAAAAAGAAGGTTTTACAAGACTCACGTTAACATATTGCAGCAGTACGCACACAATCGAAGCGCAGTAAGGATGGCTAGTGTAACTAGCAAGAATACCACGAAAGCAAGAAAAAAGAAGTACGCTATTAACTATTAACGTACCTGTCTCTTCCGAAACGAATGAGTACACATCGTCGTGTCGTGCTACCATCGAATCACGAAAGTCT
+
494;59:AA;:6=<<@>BC;99?CD@BBB@;99>99.4044<<4454547=644333999'7177333999333(3944444$55.5.555&599455599;944.4.44448544445;==>==;;;?=A?AC>C898BBBAAC6;5;9929<<<B==B9B<::=;288.338488:==6;:93322255$6979655;9<<=;?=AAAA06169=992999<89:7;7:9;/83307>AABBBBCAA?87=<<<77779;33/6;///=;>;;5777)3399
@ATNG8:02542:04907
GATGGTAGCGCACACATAGATACAGTATTCATTCGTTTCGGAAGAGACAGGTACGTTAATAGTTAATAGCGTACTTCTTTTTCTTGCTTTCGTGGTATTCTTGCTAGTTACACTAGCCATCCTTACTGCGCTTCGATTGTGTGCGTACTGCTGCAATATTGTTAACGTGAGTCTTGTAAAACCTTCTTTTTACGTTTACTCTCGTGTTAAAAATCTGAATTCTTCTAGAGTTCCTGATCTTCTGGACGACGCGCACTGACACTACCATCGAATCACGAAAGTCT
+
45=A266==?;;6BDCCCDFCCBBBBDC@CCC>CCDE?CD@C?CAABA@@=@BBAB=@=@CBFAD@CBB;::CBB?ABDDD3BC=?:AA;@9>>:@AA>AB6:;;BBC@EDFDECBB>BCC=@=ACBB@C@@>@CCC@DDCBCCCCCBBBCBCCCABBC?BE?B?BCCCBBBCC?B;;;;.;>A5;;;;;*;CAAB=BCBAAAAAAC@CCCC5B;;:CBC@CC@CCBBBAA>A?ACBBBA8;;B>BCAABAACBBB@CCBBBBDD@JA@AC>AAB@ACC=C<;;
@ATNG8:02546:04899
GATGGTAGCGCACACATAGATACAGTACTCATTCGTTTCGGAAGAGACAGGTACGTTAATAGTTAATAGCGTACTTCTTTTCTTGTCTTTCTGTGGTATTCTTGCTAGTTACACTAGCCATCCTTACTGCGCTTCGATTGTGTGCGTACTGCTGCAATATTGTTAACGTGAGTCTTGTAAAACCTTCTTTTACGTTTACTCTCGTGTTAAAAATCTGAATTCTTCTAGAGTTCCTGATCTTCTGGGTCTCTCTCTCACGCACTACCATCGAATCACGAAAGTCT
+
9:<=:BBB@A@CCCEDBBBBBBBBCBBABA@@9@;;;)55.5.599;@;;09::@A6;7:@@@@D@BBF====;:54///&/63/----(---995//46;>68;7<7916AA@BC;;8;AA=B>BCCCCBBC>BBBB?BBBBDCFDCCBCCCCBB?BCC@@@>@?BCCBBBB@@;?:;::.;<?>BCCC<CEDDC>BCBCCCBBBB5;<<;*;BBBI@CABD?AABAA@@=@@BBCDBB@BBCC>;;;CCCBC@@;;;BCBBCCABCCBB>AAAA@@@;@BC@
@ATNG8:02557:04890
GATGGTAGGCGTGTGAGAGTCTGCCCAGAAGATCAGGAACTCTAGAATAATTCAGATTTTTAACACGAGAGTAAACGTAAAAAAGAAGGTTTTACAAGACTCACGTTAACAATATTGCAGCAGTACGCACACAATCGAAGCGCAGTAAGGATGGCTAGTGTAACTAGCAAGAATACCACGAAAGCAAGAAAAAGAAGTACGCTATTAACTATTAACGTACCTGTCTCTTCCGAAACGAATGAGTAACTGCGTCTCACTCTCGCCTACCATCGAATCACGAAAGTCT
+
66<=:=BB?CA@ACBBBBBBC?;;;)5B@>CB=;:C@D@JCBA@@@>BB>A:@?::9CCC1?9=??377A?@=>39>//////#//(/4;;;/:885:558>A@=>:==>?;=><177???>>>>B>>=;::@<A@@@:><@;;;//-/7<<>9=898=@BC<A???BB?BC@?;;:==666.7//+/@@@@,660:686>>==><>;>@BD<B=A>567=B???@@@=?<?AA:ABB??;7<//)/998;:8:<;<AAA==<;?;;7;CD??;?@>>>AA:@@>>
@ATNG8:02561:04901
GATGGTAGAGTATCATGTGTATCTCCAGAAGATCAGGAACTCTAGAAGAATTCAGATTTTTAACACGAGAGTAAACGTAAAAAGAAGGTTTTACAAGACTCACGTTAACAATATTGCAGCAGTACGCACACAATCGAAGCGCAGTAAGGATGGCTAGTGTAACTAGCAAGAATACCACGAAAGCAAGAAAAAAGAAGTACGCTATTAACTATTAACGTACCTGTCTCTTTCCGAAACGAATGAGTACTACTCTCAGAGACACACTACCATCGAATCACGAAAGTCT
+
//:;7;?=ABDCCCBCCCECC@@@A>@@@?@A?BBC>@=@CBBC@@?@F@FACCB::9::*;?BCGCGEBBBCC>CCCCDDD5@@;@5;;;*;BB=ACBBCCC887:@EE@DAB;>>BBDDBBCCCCCCCBB@BCBB?BBCCCC??<@@D@@>@CBBBCCA?AAABBB>AB=BBA<@@999+9==;@AAABB)@A=@///=;?AA7;7:AAA<>;>AB;;:;CBBB@@@;@>A@@<AAA?BCBBCBBBBBBBBBBBAABCCBBBBBB?::;??<??=>@B@;@C@@
@ATNG8:02562:04899
GATGTAGAGAGACTGTAGCGCACCCAGAAGATCAGGAACTCTAGAAGAATTCAGATTTTTAACACGAGAGTAAACGTAAAAAGAAGGTTTTACAAGACTCACGTTAACAATATTGCAGCAGTACGCACACAATCGAAGCGCAGTAAGGATGGCTAGTGTAACTAGCAAGAATACCACGAAAGCAAGAAAAAAGAAGTACGCTATTAACTATTTAACGTACCTGTCTCTTCCGAAACGAATGAGTACGTGTGCGACGTGTCTCCTACCATCGAATCACGAAAGTCT
+
BBCCCCBBBBBCCBCCCDBBBADD>DDC?CABBBB?B?A?ABBAA>AB>A>BA@;;<<>1?@CDBABCBBBBB=BBCCCCD5@@=@4;;;-<CC?BBBCCCC<9;;DCCACBB?BBAABCCCCCCCBBBAC?DDDD=AABA@@>?<?@FBB?ACCCCCDA?CCCCBB>@B=@@A:?????8>=:8888988%/>7@///==A<>:=:>==<=3;5;?AAA?AA@??BC=@=000*000+0@@@BBBBBBCBEA>>???>@::7;??;?A???<AAAA999+9999
@ATNG8:02565:04893
GATGGTAGTGTCATATGAGAGTGTGTACTCATTCGTTTCGGAAGAGACAGGTACGTTAATAGTTAATAGCGTACTTCTTTTTCTTGCTTTCGTGGTATTCTTGCTAGTTACACTAGCCATCCTTACTGCACTTCGATTGTGTGCGTACTGCTGCAATATTGTTAACGTGAGTCTTGTAAAACCTTCTTTTTACGTTTACTCTCGTGTTAAAAATCTGAATTCTTCTAGAGTTCCTGATCTTCTGGTCTACTACACTGTACTCTACCATCGAATCACGAAAGTCT
+
@@BC@DCCCABBCCCCCCDBCBCCCBBBBCCC@CBBB=BB?C@CFCCCBB?BBCCC@D?CCDE>B@CBCCDDDBB>@@@@@0@A=@?CC>CB@B=@CB=BC@CBBCDDACCCCDCCC?CBD@C?CCEDDDBB?BBDD@CCCCBBBBBCCCBBBBC@CCC?AA?C?BBBCCCCCC@CBBBC9A=B;::::9*:C@@A>BBBCJFCCCB5;;;;*;AAAJACACCACCBBB@@<@=@CCCCC?BACACCCCCCCCBCCFDCCCCCCC@DDB??>?BCCCBB=BCCC
@ATNG8:02567:04900
GATGGTAGGTGCACATGAGTGTATCCAGAAGATCAGGAACTCTAGAAGAATTCAGATTTTTAACACGAGAGTAAACGTAAAAAGAAGGTTTTACAAGACTCACGTTAACAATATTGCAGCAGTACGCACACAATCGATGCGCAGTAAGGATGGCTAGTGTAACTAGCAAGAATACCACGAAAGCAAGAAAAAGAAGTACGCTATTAACTATTAACGTACCTGTCTCTTCCGAAACGAATGAGTACGATGAGATCTCGTGTGCTACCATCGAATCACGAAAGTCT
+
@BBC@BBB?BA@ABAABBBAAACCC@BAA@DCCD;;;;?CBBCCAA?AEAF@BB@00000*0+007>9=B<559)5;::@B@1@A?D6;::4:CC@CBCB@?@CC@F?BB>A>>;?BBBCDDDBDCDBBBBC>BBAA@BAAA??@A>B=@@@;@B@?@AAA<@AAAAA?BA;?>A<??BED;D87/77666(.-(-----9:56-5-226616/57@@?9???@@BA?B?BBB>BBD@@;;;BAA@@???>?>=@@?@>>>@A>><:>=<>=AABBCHI?C;;;
@ATNG8:02571:04890
GATGGTAGCACGACACGACGATGTGTACTCATTCGTTTCGGAAGAGACAGGTACGTTAATAGTTAATAGCGTACTTCTTTTTCTTGCTTTCGTTGGTATTCTTGCTAGTTACACTAGCCATCCTTACTGCGCTTCGATTGTGTGCGTACTGCTGCAATATTGTTAACGTGAGTCTTGTAAAACCTTCTTTTTACGTTTACTCTCGTGTTAAAAATCTGAATTCTTCTAGAGTTCCTGATCTTCTGGAGATACACATGATACTCTACCATCGAATCACGAAAGTCT
+
//<<7=?AED@;;=<<<>;555;;<<>=>CFD@A;;;0:C9>9:555;><9====<?<9====9=9==?;888//(/////$/93:@DA9>/0(-).--(-73667:??8?A><<A==:<BC=B<>>>>;99>:?AAA===;>>>;==>>?@===>;:::<@@:>:>@@AAAAAA=>>>DE6A8<8;BBBA/@@AAD7=>@@@B===A<ACDD/A:<;A:=:>A=BACA???=D=BB@@;;8;>B=>>=?@ACB?>>>AAAA???@<@@>>>:=><<==<5;;;?
@ATNG8:02571:04896
GATGGTAGTGTCATATGAGAGTGTGTACTCTATTCGTTTCGGAAGAGACAGGTACGTTAATAGTTAATAGCGTACTTCTTTTTTCTTGCTTTCGTGGTATTCTTGCTAGTTACACTAGCCATCTTACTGCGCTTCGATTGTGTGCGTACTGCTGCAATATTGTTAACGTGAGTCTTGTAAAACCTTCTTTTTACGTTTACTCTCGTGTTAAAAATCTGAATTCTTCTAGAGTTCCTGATCTTCTGGAGATACACATGATACTCTACCATCGAATCACGAAAGTCT
+
66C>:?;::9955555<55555977-------756---(-/)/)/889999278988486??;>1717?AA@A?8937<<<9:%9;68233(37995<<<7<<//0;@<>@CAAAA@BB@BAA@@CCCCBABA?CDCC?BABEGGDCCCCBBBBBB?AAA>BB?B@CCBBBBCCC@CBAAA6;4;;;::::*:A;;;6;AAABAABCE?BBBB,A@AAB?B@BB?ACCBBBB@C@DCABBD@BAC=;;<DCBBCC@@;;9@>@@??===;7717797555)5@=?
@ATNG8:02575:04888
GATGGTAGGTGCACATGAGTGTATCCAGAAGATCAGGAACTCTAGAAGAATTCAGATTTTTAACACGAGAGTAAACGTAAAAAAGAAGGTTTTACAAGACTCACGTTAACAATATTGCAGCAGTACGCACACAATCGAAGCGCAGTAAGGATGGCTAGTGTAACTAGCAAGAATACCACGAAAGCAAGAAAAAGAAGTACGCTATTAACTATTAACGTACCTGTCTCTTCCGAAACGAATGAGTACTGCGTCTCACTCTCGCCTACCATCGAATCATGAAAGTCT
+
95559=::;:5559@0/0//7999:5:<:=::;=;;5;>A;<;CBC?@B?A@BCEDDDCD5C@BBBBCDCA@@@6@;:99:9:#5>497<@@/=6666C>BBAA00+0600)0;;6::<?BBABDFCBB@@@@=@CCC@A@@?B??@=B>A<<8;CCCCCBB?ABB::9?@>;:00*00;==79878?>>??1=95////.35AA<>:>@@?3816<BBB@DCBDCBB>A>AAB<?::4999?ABAAABA@AADDBBBBLBB?B@@<@;::939@??=@=5;;;<
@ATNG8:02579:04886
GATGGTAGAGTATCATGTGTATCTCCAGAAGATCAGGAACTCTAGAAGAATTCAGATTTTTAACACGAGAGTAAACGTAAAAAGAAGGTTTTACAAGACTCACGTTAACAATATTGCAGCAGTACGCACACAATCGAAGCGCAGTAAGGATGGCTAGTGTAACTAGCAAGAATACCACGAAAGCAAGAAAAAGAAGTACGCTATTAACTATTAACGTACCTGTCTCTTCCGAAACGAATGAGTACACACTCTCATATGACACTACCATCGAATCACGAAAGTCT
+
//9:6:BACCBBBCCCCCCBBBBBB@CCC@<<6?BB?B@CCDCCBB?BC@C@CCCCCCBC5B@CCCCCHCECBB=BCDDFFF5BB?B<@@@9@BC@CCCCA@@995:?CB?BBB?BDCCC?@@DBCCDCC9979@@@=ABAA@A?>9@=A@@>@CCCDDDC?BBBBBB>BB>BBB=@@???8>==899999(9@?B888AAABB<>;>???:=9<>BBB>ACBBBCCADAABA<AAA>ABCCBCCCCCAABCBBBBBBCBBDC::::CDDC?DCA@;;:6;AA@
@ATNG8:02579:04890
GATGGTAGCGCATATCAGCGCAGCCCAGAAGATCAGGAACTCTAGAAGAATTCAGATTTTTAACACGAGAGTAAACGTAAAAAGAAGGTTTTACAAGACTCACGTTAACAATATTGCAGCAGTACGCACACAATCGAAGCGCAGTAAGGATGGCTAGTGTAACTAGCAAGAATACCACGAAAGCAAGAAAAAAGAAGTACGCTATTTAACTATTAACGTACCTGTCTCTTCCAAACGAATGAGTACCTCTCAGACTCTCGTCCTACCATCGAATCACGAAAGTCT
+
B@@@9B=BBCBCC;:9ECCCCBCJC=A<61697:::)/+/::;;==8::497375??BBC3B?BCCCDBCBAAD>DCBBDEE5BA=A5;;;.<CC@BCCBAB@00-0;@@;@;?<>?@ABABABDBBBCCCBACCCC>BBBEBBAB@C@C@@>@CCCCBBA@AABBBB?CC?AAB>??888*:::3::9999%:A;?:9:AA>>>>8>:>>?A;>;>ACCH@CCBBBBC?B?AA<@@?=AACAAAC@BBB>>>BBBABA@::59<<<@>>>A<AABB@@@9@@?>
@ATNG8:02583:04892
GATGGTAGGTGCACATGAGTGTATCCAGAAGATCAGGAACTCTAGAAGAATTCAGATTTTTAACACGAGAGTAAACGTAAAAAGAAGGTTTTACAAGACTCACGTTAACAATATTGCAGCAGTACGCACACAATCGAAGCGCAGTAAGGATGGCTAGTGTAACTAGCAAGAATACCACGAAAGCAAGAAATAGAAGTACGCTATTAACTATTAACGTACCTGTCTCTTCCGAAACGAATGAGTACCTCTCAGACGCTCGTCCTACCATCGAATCACGAAAGTCT
+
69@<:<AA?B;:6>>@CGCBCBCCCACBB?A@@@@@=@>AAB@@@B>AC>B>BCB@@@@@,@=ACCCGCCCCCC?CCCBCCC5BA=?49::.;AA?BCCCCBB?>:?=AA?BBB?BCCBBBCCBBBEDDDDD?CB@@=@BAAB@9:5;@@;<7;BAACCCB?BCCCBB@BB@A@A<>>AAC;@??;?@@9=@??<?>>>;;ACCAD@CCCC?B?AAB@@<@A@@A@C@B?@@@8@::6:CDBBBB?BBBBBBCBBBBBB=<5:5607<<<=<>>BBCGG>BBAA
@ATNG8:02543:04941
GATGGTAGGCGAGAGTGAGAGCAGTACTCATTCGTTTCGGAAGAGACAGGTACGTTAATAGTTAATAGCGTACTTCTTTTTCTTGCTTTCGTGGTATTCTTGCTAGTTACACTAGCCATCCTTACTGCGCTTCGATTGTGTGCGTACTGCTGCAATATTGTTAACGTGAGTCTTGTAAAACCTTCTTTTTACGTTTACTCTCGTGTTAAAAATCTGAATTCTTCTAGAGTTCCTGTTCTTCTGGTGTCTGATCTGTATCACTACCATGAATCACGAAAGGTCT
+
:::;:@;B;96<B996>@@BA@>==0//<:@6>:;;.;@>C>BA@BCAB?A@BAC>A>ADBB@B@??@?>773;2<>BBB+CC@AAAC=AABA5:8>;==399399:6;<>858>?;?@@:?:9:;>;998=AAAA<???;;;B;;;B@@>>=@;8885;=8=;??@BBBAAA;>?>BB6A9<787777(8<///)/77///<<<>5;;;;.9>>>B<?<==9=;;;;AA<A<@@@7;;:=;;6;??@=>;;;B???@>>6339*--3207223999++))2,
@ATNG8:02550:04944
GATGGTAGCATCATGCATATCTCACCAGAAGATCAGGAACTCTAGAAGAATTCAGATTTTTAACACGAGAGTATACGTAAAAAGAAGGTTTTACAAGACTCACGTTAACAATATTGCAGCAGTACGCACACAATCGAAGCGCAGTAAGGATGGCTAGTGTAACTAGCAAGAATACCACGAAAGCAAGAAAAAGAAGTACGCTATTAACTATTAACGTACCTGTCTCTTCCGAAACGAATGAGTACTATGTAGAGCTCTATACTACCATCGAATCACGAAAGTCT
+
56AA<>BBCCBCCCCCCCBCCBAAD@DDC@BBB@@@?B=AAC::5?9BA7A>999AABBC+B7BCB@??BBBCBB???????.=@;>29::*9=9488588<?=>:=>AA;568;>==>BBBDCCCCCFFAB>AB??<@BA?@@00+0:=0;:;CCCCCCC@CCCA@@?CC?CBB?BBBBD>A??;>??@A2AB?C>=>B@@?@7:7:=?@7:49AB:;:;AAABBB@C@CCB>CAA????BDCA@?ADB@AADBBAABAA>>>?<A=>:94:>==BC@<AB::
@ATNG8:02556:04965
GATGGTAGTATATCGCGTCGCTATCCAGAAGATCAGGAACTCTAGAAGAATTCAGATTTTTAACACGAGAGTAAACGTAAAAAGAAGGTTTTACAAGACTCACGTTAACAATATTGCAGCAGTACGCACACAATCGAAGCGCAGTAAGGATGGCTAGTGTAACTAGCAAGAATACCACGAAAGCAAGAAAAAGAAGTACGCTATTAACTATTAACGTACCTGTCTCTTCCGAAACGAATGAGTACACACTCTCATATGACACATCGAATCACGAAAGTCT
+
A@@A<?;B@A@@@>CCCHCBBBDBB?BBB;A@BCCC?C?ABBBCCC@BB@C>@@A@@?@?)94:<==B==B===5<<BCFFF5@A<?8@@@4@@@>@BCCB@B00-0;==9@<@9>A?496;?DBB@@@BAA=AAACACABBBDDC?B?A;;6;::BBBBB@BBA?=?8:93:==39::::,899188898+5=;A8::??@AA;@<@A;:7;<@ADDC@::89:8?:=7?=@5=00,00>:@00/85-..588677BB@@?;>>7827==;777)/8//
@ATNG8:02558:04945
GATGGTAGACACGTGTGCTCTCTCGTACTCATTCGTTTCGGAAGAGACAGGTACGTTAATAGTTAATAGCGTACTTCTTTTTTCTTGCTTTCGTGGTATTCTTGCTAGTTACACTAGCCATCCTTACTGCGCTTCGATTGTGTGCGTACTGCTGCAATATTGTTAACGTGAGTCTTGTAAAACCTTCTTTTTACGTTTACTCTCGTGTTAAAATCTGAATTCTTCTAGAGTTCCTGATCTTCTGGAGATATCATCAGCGAGCTACCATCGAATCACGAAAGTCT
+
45<<7<ADCCCCCCCCAA=?CBCCCBCBBBDE@CBDD=BB@D@CBAAABB?ABBAA>A?BBBB?B?BBBBBC@@?;9:9999#3;,39@@889:B?>??<@A399=;77/77=;;:9<8<==:?=AB?>>>>@<??AA<@@>>===>>=>>BBA??586==BB<><>>>>AA@??8=;;;;1;=D<>>>>>/====>388A::;<8::4:::/;@@==9=9//-/===BAA<A<@@?@>>9<=A<:::??@@???AADDA><88;46668939=;;8881666;
@ATNG8:02565:04955
GATGGTAGTGCGTGAGAGAGAGACCCAGAAGATCAGGAACTCTAGAAGAATTCAGATTTTTAACACGAGAGTAAACGTAAAAAGAAGGTTTTACAAGACTCACGTTAACAATATTGCAGCAGTACGCACACAATCGAAGCGCAGTAAGGATGGCTAGTGTAACTAGCAAGAATACCACGAAAGCAAGAAAAAGAAGTACGCTATTAACTATTAACGTACCTGTCTCTTCCGAAACGAATGAGTACGTGTGACGTACGTGAGCTACCATCGAATCACGAAAAGTCT
+
56==9=BDBBBBBBCEHIDFDB@@B<@@B:CB=995:@:>?>8:5=9=<8?=997?:>>=+=7=CB@?>BBABB>AAACDDD19;592::909ADBCCCCDHDCB?B?CC@BBB?BBAACCBCCDCCCBDCC@BB@@>AAA@CDBB?B?B@@>@BCCBBBC?CCCCCC?BB?AA@599???8?AA<:9999(8>:?@??BCAA@7;7;?>>1818=A@@=AA@??CB@C@@@?9???;?BDBBBBBBBBCCBBCBAAA@@?DEBB?A???A=@@>=9999+:?><
@ATNG8:02565:04956
GATGGTAGTGTCATATGAGAGTGTGTACTCATTCGTTTCGGAAGAGACAGGTACGTTAATAGTTAATAGACGTACTTCTTTTTCTTGCTTTCGTGGTATTCTTGCTAGTTACACTAGCCATCCTTACTGCGCTTCGATTGTGTGCGTACTGCTGCAATATTGTTAACGTGAGTCTTGTAAAACCTTCTTTTTACGTTTACTCTCGTGTTAAAAATCTGAATTCTTCTAGAGTTCCTGATCTTCTGGCTCTCGTAGACAGATACTACCATCGAATCACGAAAGTCT
+
54;;7<;;5<555;;;;;;<===>==;::;::54449045.57555555/)/77//)/5:77@;@<;;94484449.44444$48.43=<25555.5;;6<@766>>BB?BCCCCCCB@CCDAD?CCDDCIHDACCCB@BBBCCAAABCCCCBBBC?BBB?BB?B?BCBBBBCBB@BBBAA7@=A=;;;;;*;AABE?CBBBCCCBBD<@@AA0ABBBGADAEHABBB@@@B?B?BBB@@@?BBA?BE;;<CCCCCCCBCCDDDBB>BBBCC@DBBBBBB=BBCB
@ATNG8:02566:04943
GATGGTAGCATCATGCATATCTCACCAGAAGATCAGGAACTCTAGAAGAATTCAGATTTTTAACACGAGAGTAAACGTAAAAAGAAGGTTTTACAAGACTCACGTTAACAATATTGCAGCAGTACGCACACAATCGAATCGCAGTAAGGATGGCTAGTGTAACTAGCAAGAATACCACGAAAGCAAGAAAAAGAAGTACGCTATTAACTATTAACGTACCTGTCTCTTCCGAAACGAATGAGTACTGAGAGTACGATATGTCTACCATCGAATCACGAAAGTCT
+
55=?:=BCCCD@DBCBECCBBBCCC?BBC@CCCC@@=@?BBCCABB?CC5953A??ABBB3B@CBBBBBBBBBB=BACFDHH5A@<@>BBB9BDIBBCBELLL@@?A@CC@BCC?CCCBCCCBCCCCCCCCC?CAAB?CCC?@ACC?C@C@@?@BBBBDDE@BBAABB?BC?BBC?BBAA@;>:93:>>=?.?B@C????;?DE=?=?@==:=;>?CBB>AC@@@CC@D@BBB=CBC???>BBBBBBBBBDBBBBBBB@>>BA7838??AA<@@@C>>>9>?>>
@ATNG8:02568:04941
GATGGTAGTGATACAGATCAGACACCAGAAGATCAGGAACTCTAGAAGAATTCAGATTTTTAACACGAGAGTAAACGTAAAAAGAAGGTTTTACAAGACTCACGTTACAATATTGCAGCAGTACGCACACAATCGAAGCGCAGTAAGGATGGCTAGTGTAACTAGCAAGAATACCACGAAAGCAAGAAAAAAGAAGTACGCTATTAACTATTAACGTACCTGTCTCTTCCGAAACGAATGAGTACTGCGTCTCACTCTCGCCTACCATCGAATCACGAAAGTCT
+
@BDJ@CBBAABCCDCCCBBBEEDBB@CDC@B@CCCC?C?BBBBBBC?BB?C@AAAABAAB1><>BBBBCCCABB<A;ABKLM5A@=@4;;;6;AB@BCCCGCC@@>@BC?BBB?BC??@CCCCCBBCCCBB>BDEE=???>?@@@<A@BBB?BBBCCBBA?BBBBBB?BB<@@A599@@A9@??;999999%/<7<///==?;;7;;>>@A7;7;AC@@>@@@@?BB@B@AA@;A:95:BBBDCCCBBBA@@C???BBB@?=?BB?BCBCC?DCBB@@@9@@@@
@ATNG8:02569:04951
GATGGTAGATATATGCACGCTCTACCAGAAGATCAGGAACTCTAGAAGAATTCAGATTTTTAACACGAGAGTAAACGTAAAAAGAAGGTTTTACAAGACTCACGTTAACAATATTGCAGCAGTACGCACACAATCGAAGCGCAGTAAGGATGGCTAGTGTAACTAGCAAGAATACCACGAAAGCAAGAAAAAAGAAGTACGCTATTAACTATTAACGTACCTGTCTCTTTCCGAAACGAATGAGTACACATCGTCGTGTCGACCATCGAATCACGAAAGTCT
+
>>CC@DGCCBBBCDC>>>>?>>>>>:===:==@><<9<?AABBBBB?BE@C?AAAACDEE1:9:BC?@?CDBCB=BCCCCDD5CC@C@DGD=GHGABCCCDCC;;6;?A@=A@?599A@BBBBCBC@A;;;A>ABBB>AAAECBBC@C@C:;;;BECDDCC@???AA@<@B=>>>;??ABA;@<<899::::%:>:7957=ABAA<A<AABC:>;>BDDB@AAA>>:995:@ACB>CBB>AACCBBBFDBBAA:??AABABBB?BBCCC?BBAB???8?@99
@ATNG8:02572:04976
GATGGTAGTGTCATATGAGAGTGTGTACTCATTCGTTTCGGTAAGAGACAGGTACGTTAATAGTTAATAGCGTACTTCTTTTCTTGTCTTTCTGTGGTATTCTTGCTAGTTACACTAGCCATCCTTACTGCGCTTCGATTGTGTGCGTACTGCTGCAATATTGTTAACGTGAGTCTTGTAAAACCTTCTTTTACGTTTACTCTCGTGTTAAAAATCTGAATTCTTCTAGAGTTCCTGATCTTCTGGGTGTATCAGCGAGTATCTACCATCGAATCACGAAAGTCT
+
//8:6;AGDEC>>;;;;65555499945:@<;:??@@3=<+//)///::A@??:///6:27704.5249=:==;;;.4444&4:.345==28559C<@?B?@@<=<<?@C@CGGDCBDEABBB@C?CDDECCCC@CCCC@CCCCC@BADCCABBCCC@CCD@CC?C@CBBBBCCBB?BCBBA5?;?;;;;;.;AAAC@CBBBCBBBBC5;;;<*;AA;;7;<AGGHFDCBBB@B?BECCCB?B;;;7;BBCCCGCBBBCCCCDDAA=ABBBGADDCCCCC<?@?@
@ATNG8:02573:04944
GATTAGTCTCAGATAGTCTATAGTACTCATTCGTTTCGGAAAGAGACAGGTACGTTAATAGTTAATAGCGTAACTTCTTTTTTCTTTGCTTTCGTGGTATTCTTGCTAGTTACACTAGCCATCCTTACTGCGCTTCGATTGTGTGCGTACTGCTGCAATAATTGTTAACGTGAGTCTTGTAAAAACCTTCTTTTTAACGTTTACTCTCGTGTTAAAAAATCTGAATTCTTCTTAGAAGTTCCTGATCTTCTGGAGATATCATCAGCGAGCTACCATCGAATCACGAAAGTCT
+
<<A8<;BDABBCCCBB;;:6=;?@BBB@@@:@??=5==.55)555////7///<<7;7/44;.5.5;:9554.4;.444444#444(44;<255/727//)/;)//;;:<8=<<;;:==9===:D<A9:9??::29=<<:@@=994;445::54488244.35:;2949=>555<55.59>>>>(947)/////$/)/:;;)5/7///7778(-----#////7583572//)/::5::6<454=::8498727:////88<==<<::///99)//54;6;:<<===4<5/0
@ATNG8:02575:04932
GATGGTAGTGTGTCTCTGAGAGTAGTACTCATTCGTTTCGGAAGAGACAGGTACGTTAATAGTTAATAGCGTACTTCTTTTTCTTGCTTTCGTGGTATTCTTGCTAGTTACACTAGCCATCCTTACTGCGCTTCGATTGTGTGCGTACTGCTGCAATATTGTTAACGTGAGTCTTGTAAAACCTTCTTTTTACGTTTACTCTCGTGTTAAAAATCTGAATTCTTCTAGAGTTCCTGATCTTCTGGAGATACACATGATACTCTACCATCGAATCACGAAAGTCT
+
55<<7<=<AAABAA=>>=BBAA:96AAC;;?@<ACDD>CC@C@@@ACCBB@BCBCCAC?AACG@C?BBDHCCFCC@;;;;:*9A>BBCD>D@@>699@=AC:;;;CDDACCCCCCBCABBC@C@IBBBA;;;>AABC=AACAAABBBDAAABBBDABBC@CC?B?B;;;BHIDD?A;;;;.;>D>;;;;;*;B;;;0;BBBBCCBAB@BBCC2BAABB?B@CB?@@AAA;;6;@BBDCBD?A@A=ABBCBBEDBCCCCCCBBBDD?B999B=@@BBBBB<BBBB
@ATNG8:02578:04966
GATGGTAGCGCACACATAGATACAGTACTCATTCGTTTCGGAAGAGACAGGTACGTTAATAGTTAATAGCGTACTTCTTTTTCTTGCTTTCGTGGTATTCTTGCTAGTTACACTAGCCATCCTTACTGCGCTTCGATTGTGTGCGTACTGCTGCAATATTGTTAACGTGAGTCTTGTAAAACCTTCTTTTTACGTTTACTCTCGTGTTAAAAATCTGAATTCTTCTAGAGTTCCTGATCTTCTGGGATGTGTGCGCAGTGCCTACCATCGAATCACGAAAGTCT
+
6<>:5:544<@;;9BBBBB@@@ABCB;;;@99.:;;;.:B?C@FCCA;;<05499;.4.4844068==@654;44.44:::'37333:;0956<9<;;76615<=A>@:ABCCELDE;;;C=@=AD;;;CCC?CDCC@HBABCCDCBCBCCBB@@=@@@>@@>@@CCCBBCCCF@BBCCC3@5;5;;;;;*;BBBD:;;CAA@B;::;>@@@0>??9945=<@=BBBBBCD;@=@BACAA=@@AA9>00000----///99395506:::;34355555)5555
@ATNG8:02583:04944
GATGGTAGAGTACAGTGTAGTAGACAGAAGATCAGGAACTCTAGAAGAATTCAGATTTTTAACACGAGAGTAAACGTAAAAAGAAGGTTTTACAAGACTCACGTTAACAATATTGCAGCAGTACGCACGCAATCGAAGCGCAGTAAGGATGGCTAGTGTAACTAGCAAGAATACCACGAAAGCAAGAAAAAGAAGTACGCTATTAACTATTAACGTACCTGTCTCTTCCGAAACGAATGAGTACTGTATCTATGTGTGCGCTACCATCGAATCACGAAAGTCT
+
::>B@CBDDCGDCACACCDCBCCDCCCB?BCC@@@@B?BDCAAAC?BB?C@>>?@A@@A2B@CCAAABCCBBB:??AAAAA0@@=@5<;;-;CD@CBBCCGDA@>A@CCADCB>AABBDBEBCCBBBCCCC?CCCC@BBBBBBBB>C@CAA?ACBCCCBB>BBBCCB>BB>>>>;>?AAA9A??;?CCCC3BA=?;;;AACAA:>;@@BD;><>AB@@=@@@AABB?B?BCC>CAA=@BBCCBBBBBBBBB@@@BBB>>@@@>><>@>>=:=A==@@@9??AA
@ATNG8:02545:05013
GATGGTAGGCGTGTGAGAGTCTGCCCAGAAGATCAGGAACTCTAGAAGAATTCAGATTTTTAACACGAGAGTAAACGTAAAAAGAAGGTTTTACAAGACTCACGTTAACAATATTGCAGCAGTACGCACACAATCGAAGCGCAGTAAGGATGGCTAGTGTAACTAGCAAGAATACCACGAAAGCAAGAAAAAGAAGTACGCTATTAACTATTAACGTACCTGTCTACTTCCGAAACGAATGAGTACTATGTAGAGCTCTATACTAATCGAATCACGAAAGTCT
+
@BCE@CBC?BBCCCCCBBCCCCBBB=BCC@CCBB998:?BBDDCCC@CC?B?BBBCBBBC3B?BBBAAABABCC>AAABDDH3AA=>3999*8;<8;<8;><>9:1:37<8?BD:>=???@A>>>BA;;;AA=A@@@<A@??>ABD=>8<:86:@AA@@::4:A::>B?BB?BAA6<;667)89:399898*//+/9::A>>>B<>8>?::698<=:::5://////;7;79:91=::49AA=;::76/8///>?AB>>>>66599==::5:=<:878)6>>A
@ATNG8:02546:05008
GATGGTAGACATATCGTATCTCTGTACTTATTCGTTTCGGAAGAGACAGGTACGTTAATAGTTAATAGCGTACTTCTTTTTCTTGCTTTCGTGGTATTCTTGCTAGTTACACTAGCCATCCTTACTGCGCTTCGATTGTGTTCGTACTGCTGCAATATTGTTAACGTGAGTCTTGTAAAACCTTCTTTTTACGTTTACTCTCGTGTTAAAAATCTGAATTCTTCTAGAGTTCCTGATCTTCTGGCGCTCTGTCACGTCTGCTACCATCGAATCACGAAAGTCT
+
A@CC@BBCCDCBBCCCCCCCBBBCDBBB?BB@BCBC>CC>@<@CBBBCD@CCCCCAC@CCCC@B=BCCCCCBBB@BA?@>.<<8???@9@CBB?BBB?BB<?>BCCC?ABBBBBBB>BBB>B>BB>B>>>A;AAAC9>>>>;>>=>ABBB?@@C?==>>BB>B>AA?>AABCC>AAACC:A<A<@@>>>.>A>>>7>>A>>=;<;;06766(8==>D<@<>><>@>>;::=D:>=@@AA688A;:::>>>@AA@??>>=>>B>>:=B@@@9@@<<:::.;@@@
@ATNG8:02555:05018
ATGGTAGCGCACACATAGATACAGTACTCATTCGTTTCGGAAGAGACAGGTACGTTAATAGTTATAGCGTACTTCTTTTTCTTTGCTTTCGTGGTATTCTTGCTAGTTACACTAGCCATCCTTACTGCGCTTCGATTGTGTGCGTACTGCTGCAATATTGTTAACGTGAGTCTTGTAAAACCTTCTTTTTACGTTTACTCTCGTGTTAAAAATCTGAATTCTTCTAGAGTTCCTGATCTTCTGGTAGAGCGTGCATATATCTACCATCGAATCACGAAAGTCT
+
9<<7<99;B@BBBBCCCDBBBB@@@;;:@A@>;;;A<BC?B7:6B@B@@<@@655:?9;@CD8;;A<99444<388888'433(338:1556@:???:?=9<@CCCDAECBCBCDC@BAA=A7:;BBCBBB@B@@BALCBBC=;;BBBCCBBAC@BBA?AC@D@BCBBCDMCB?A;;;;.;@B>;;;;;*;9@@C=CBBAAB@@><.9999'5999C<E@BC@@@@;;;?5:4:AA?@@9::E?BBDCBBCC@@ACCCDCDBAA>A:::@?AABBCDL@DBBB
@ATNG8:02556:04992
GATGGTAGTGTGTCTCTGAGAGTAGTACTCATTCGTTTCGGAAGAGACAGGTACGTTAATAGTTAATAGCGTACTTCTTTTTCTTGCTTTCGTGGTATTCTTGCTAGTTACACTAGCCATCCTTACTGCGCTTCGATTGTGTGCGTACTGCTGCAATATTGTTAACGTGAGTCTTGTAAAACCTTCTTTTTACGTTTACTCTCGTGTTAAAAATCTGAATTCTTCTAGAGTTCCTGATCTTCTGGATATGAGTGACTCGTCGCCTACCATCGAATCACTCCAAGTCT
+
<<;>@BBBCBBBCCAAABAA@AA;;9BAABAA?AABB=BC@C@BBCBBBD@AABCC?BACCCB?C@CDCCCCCDFABBB@@0@@;@@BC;;;;C@CCCADD?AACDCC@CDDCDBBB?BBB?B@BBBB@@@B?ABBB>BBBBBB@@A;;;AAAAC?DBD=@A?B?CCDCCBCCC?BBBBB<B?C?BBBBB0;;;CC7<;A<<;CAA@<@@@@0?;;;B?B?AA?B@@@@A@5;7;@=@@A6:9B=CCB;::?=55--------(-883=9888-3337771738844
@ATNG8:02559:05002
GATGGTAGTGTCAGTGCGCGTCGTCCAGAAGATCAGGAACTCTAGAAGAATTCAGATTTTTAACACGAGAGTAAACGTAAAAAGAAGGTTTTACAAGACTCACGTTAACAATATTGCAGCAGTACGCACACAATCGAAGCGCAGTAAGGATGGCTAGTGTAACTAGCAAGAATACCACGAAAGCAAGAAAAAGAAGTACGCTATTAACTATTAACGTACCTGTCTCTTCCGAAACGAATGAGTACTGTATCTATGTGTGCGCTACCATCGAATCACGAAAGTCT
+
45<<8<DDCDGBB<<<BACCA@AED@BCC@BA;;;@;@;@A?784:6:;8?7?>997CCC1B<@@BBBBBAAAB=@@AAAAA0@B>BAFFH<CCC@CCBBCCCCC@C@CC@BAB>BBBDDDCCCCBBBBBCB@CCBB?@@@?@@A@;A=@::7:BBCCCBA?BBBBBB@CC@?>?499<><5;::4::::;+;><A>>=@@@CB;?;??FE<><>?BBB>BBBBCBB?B?BBB;AAB>ABCCC?@?CBAAABBB@A>>>A@A>===AAA@@7:;==ACC=A??>
@ATNG8:02566:04993
GATGGTAGTGATACAGATCAGACACCAGAAAGCATCAGGAACTCTAGAAGAATTCAGATTTTTAACATCGAGAGTAAACGTAAAAAGAAGGTCTTACAAGACTCACGTTAACAATATTGCAGCAGTACGCACGCAATCGAAGCGCATTAAGGATGGCTAGTGTAACTAGCAAGAATACCACGAAAGCAAGAAAAAGAAGTACGCTATTAACTATTAACGTACCTGTCTCTTCCGAAACGAATGAGTACTGTATCTATGTGTGCGCTACCATCGAATCACGAAAAGTCT
+
45<<9>666=<@AAACC@==9;5/727/0/(////:54058?843333,336=8<>>>?;;;+;5:------666691.233333$384949--(--,(,2--.55<>8<8<=8<<<;959>@>=B>>:>:::>>8?888:?@@@?A38088==>6::=CC@A@>BBC==<6881755+22277.7<<1..999(.-(----66678176;3447=7888:A55257:964;7;7949:90//-522,------997<88=@BAAABC<?>A::48773....&....
@ATNG8:02572:04994
GATGGTAGTGTCATATGAGAGTGTGTACTCATTCGTTTCGGAAGAGACAGGTACGTTAATAGTTAATAGCGTACTTCTTTTTCTTGCTTTCGTGGTATTCTTGCTAGTTACACTAGCCATCCTTACTGCGCTTCGATTGTGTGCGTACTGCTGCAATATTGTTGACGTGAGTCTTGTAAAACCTTCTTTTTACGTTTACTCTCGTGTTAAAAATCTGAATTCTTCTAGAGTTCCTGATCTTCTGGGTCTCTCTCTCACGCACTACCATCGAATCACGAAAGTCT
+
449959:>A?;;>C??=>==@;?BBAAAAB;;7;ABA<AB<@<@BCCICCADC@@?<:5>@?@7@@;;;BB;;9@;?@AAA0>@<>=>A:@?@C=BAC?BC89:@@AB>BBBBBBBB>ABB?B@BCBABCFCBBBBC@CCCCBBBC@@@@@BBBB@CCC@CC@C@BBDBA@@@@59;;;;.;5;6;BDDE5BBBBB6;;;;?@A?=@4;;;;*;BC;;:;?BB?AAABBAB<@<ABABBB=@@@?9??AACBCCC<<;BBCAAAB?;;;A@=AA@@;<;/;AA@
@ATNG8:02575:05009
TATGGTAGTGTCATATGAGAGTGTGTACTCATTCGTTTCGGAAGAGACAGGTACGTTAATAGTTAATAGCGTACTTCTTTTTCTTGCTTTCGTGGTATTCTTGCTAGTTACACTAGCCATCCTTACTGCGCTTCGATTTGTGCGTACTGCTGCAATATTGTTAACGTGAGTCTTGTAAAACCTTCTTTTTACGTTTACTCTCGTGTTAAAAATCTGAATTCTTCTAGAGTTCCTGATCTTCTGGTAGAGCGTGCATATATCTACCATCGAATCACGAAAGTCT
+
BC;;86??<B<FDDCBBEBCCCCBABACCCBB@BAAB>BC@C@@A@ACCC?BA@@??C?CA??>A?CBBAAAACC?CCCCC3AA?BBBC>A@AB=@AB=BC=AABCBCACCCCBBBC@CDD@C?ABBCBBCC@CCCCF>CB@AABBCCCCDBBB@CCC@BB@B@CCCCCCA@@;?:9:9-:;@>:::::*;@BBC>BBHGECFECE5;;;;*;ABCCAC@BD@DC@@@@@<@?ABBBCA=@@B>BBBBBB;;;BBBBCCBBBCB@A???@<??CCEDD=BBBB
@ATNG8:02585:05010
GATGGTAGCGCACACATAGATACAGTACTCATTCGTTTCGGAAGAGACAGGTACGTTAATAGTTAATAGCGTACTTCTTTTTCTTGCTTTCGTGGTATTCTTGCTAGTTACACTAGCCATCCTTACTGCGCTTTCGATTGTGTGCGTACTGCTGCAATATTGTTAACGTGAGTCTTGTAAAACCTTCTTTTTTTACGTTTACTCTCGTGTTAAAAATCTGAATTCTTCTAGAGTTCCTGATCTTCTGGGTGTATCAGCGAGTATCTACCATCGAATCACGAAAGTCT
+
:9<<8<AAA@@BAAACCCBB@A@;;9A>>A;;29=>=5>@=B?AAACCCC@BBDBB>A?@@AC=A=BBBAA@@??899999$7?288BD<CB@A?ACCACI@AAACCCACCCCCBCC?CCC@B?CB@@@@999.:BCD?EBBBCCCBBBBBCCDAA>BBC@AA?A?BAB;:;BBB@CBBBA9@=A;;;;;;;;#;@CCI>CCCCCCCBB@2:;:;*;?ABB?B<@C?BCCCBCB?A>ACCBA?;@::;0<AAACCCCCBBBCCCBC;;8;BBAB>BBBBBCD>C:99
@ATNG8:02590:04998
GATGGTAGACATATCGTACTCTCTGTACTCATTCGTTTCGGAAGAGACAGGTACTTTAATAGTTAATAGCGTACTTCTTTTTCTTGCTTTCGTGGTATTCTTGCTAGTTACACTAGCCATCCTTACTGCGCTTCGATTGTGTGCGTACTGCTGCAATATTGTTAACGTGAGTCTTGTAAAACCTTCTTTTTACGTTTACTCTCGTGTTAAAAATCTGAATTCTTCTAGAGTTCCTGATCTTCTGGCGCGTATGTATGTCGCCTACCATCGAATCACGAAAGTCT
+
;<;=:>C;::DCB?CBCJCDCBBBCDFCCBBBAEBBB=BB?A@BCACABB?CCBBB>B?AABB@D@CCCC;;6<;75;;;;';?24;?>6=A;;5;?@9@@=@ACBCB@BBAAABBA>CDC?B>A@@???@A??@@C?BBB@>>;;;>>AA;;;A:;:;<@@<>;>??B@@@AB<A====3==C8<=<<<.<DBCA6=>@@@AAA>>:>???/?>>=A<A=AA;AAA???@;@>BB>>;:7;@@=???AA?@?AA@@@???766=6;///<9=6;;AAD;>;;;
@ATNG8:02591:05022
GATGGTAGAGTATCATGTGTATCTCCAGAAGATCAGGAACTCTAGAAGAATTCAGATTTTTTAACACGAGAGTAAACGTAAAAAGAAGGTTTTACAAGACTCACGTTAACAATATTGCAGCAGTACGCACACAATCGAAGCGCAGTAAGGATGGCTAGTGTAACTAGCAAGAATACCACGAAAGCAAGAAAAAGAAGTACGCTATTAACTATTAACGTACCTGTCTCTTCCGAAACGAATGAGTACTGTATCTATGTGTGCGCTACCATCGAATCACGAAAGTCT
+
49<<8=CCCCCCCBEAAACBB;;;B>@>A8??;>BE@C?BBCDCBC?BC>B@BCCCCCCCC*C@DCCCCBBDCCD>CB@>>>>0=B<?29:9*;B@=ABBABBBBB>B>BB>BBB>AA@BDCCCBBCCCCCCC?CCCD=@ACBBA??9>;>>><@CBBBCB@<ACCCBB?BB?BBB<>>>>;3?@@=ACCCC3B@<@=<<AABBA6:6;ABB<@<>>CBB?BB???BB=?=@@?9A;:8:EECBBBBBBBBCAAABCB@@@BBBBA@CA>>><@?;<AA@<?000
@ATNG8:02547:05071
GATGGTAGACATATCGTACTCTCTGTACTCATTCGTTTCGGAAGTAGACAGGTACGTTAATAGTTAATAGCGTACTTTACTTTTTCTTGCTTTTCGTTGGTATTTCTGCTAGTTACACTAGCCATCCTTACTGCGCTTCGATTGTGTGCGTACTGCTGCAATATTGTTAACGTGAGTCTTGTAAAACCTTCTTTTTACGTTTAACTCTCGTGTTAAAATCTGAATTCTTACTAGAGTTCCTGATCTTCTGGATACACTCATGTGCACCTACCATCGAATCACGAAAGTCT
+
<ADD@CBBBBBAAA<<>>@BABBBBBBBAA@@;<<89/88(-(,,,,,-685677::6;7;<::8>588<6666...'..7777)33397776+6881717322'233.....(.73.2255399=6=587<88889;A@@@<@A>>>>>>>>@?>==?=8<998;;6<;>>A@?>@@@599CCC5C9?5;;GGG.===@?1839@@>>>>;;4;::/;;;;@;?<?@<@>>>>>>>;A;>>>B<><>AA<AAAAA><<>??>>>?D766@7666995:777966.3333
@ATNG8:02549:05076
GATGGTAGCGCATATCAGCGCAGCCCAGAAGATCAGGAACTCTAGAAGAATTCAGATTTTTAACACGAGAGTAAACGTAAAAAGAAGGTTTTACAAGACTCACGTTAACAATATTGCAGCAGTACGCACACAATCGAAGCGCAGTAAGGATGGCTAGTGTAACTAGCAAGAATACCACGAAAAGCAAGAAAAAGAAGTACGCTATTAACTATTAACGTACCTGTCTCTTCCGAAACGAATGAGTACTGCGTCTCACTCTCGCCTACCATCGAATCACGAAAGTCT
+
BCBB@B:99BBBBCDBCCCBCCCCC89;B>;;;??>;?;>@@@B@@:=@,0*/9/55555$56<@ECCBBBBCC>BBABEFE3CC@C=AAA7A@B?BBBBCBDCB?B@AA>ADD@BBABBBCBAABDAAABCBCCBB?ABCABB@@<A>A::8;AABBBBB?B;;:BC?BBACCC9==9:::+:==9>@@@@2@A<@99:BBAAB7;8:@@>:=:=?BBB>BG;;;BC@C@CCC=@::6:@@@ABABBBBCBBA@@@@@BCC?CAA>A:98?;>9:7::;6:AAB
@ATNG8:02551:05067
GATGGTAGTACATGATAGACGACACCAGAAGATCAGGAACTCTAGAAGAATTCAGATTTTTAACACGAGAGTAAACGTAAAAAGAAGGTTTTACAAGACTCACGTTAACAATATTGCAGCAGTACGTACACAATCGAAGCGCAGTAAGGATGGCTAGTGTAACTAGCAAGAATACCACGAAAGCAAGAAAAAAGAAGTACGCTATTAACTATTAACGTACCTGTCTCTTCCGAAACGAATGAGTACGATGAGAGAGCTCTCTCTACCATCGTCCGACTAAAAGTCT
+
?BBB<::??955969@=;>@0/0?<8==EAEBBA::6;=@AAAADB>AA497:A@CCCCC5E@BAACBBB=BCB=BBBBBCB5BCAF@DFD9C;<8;@@>@AA@@=@?AA=AAA>BBBBBBCDCA@A@@A@A<ABBB@CCDBBBBB=A=BB@<@A@?@AAA?AAABBC?CF?CBB=@>000*000+000000%.:680///.29626955595>5<>@9949>=>@B@:>899;044929;;<;===<77777388;98<////96363558948<87777(9944
@ATNG8:02559:05033
GATGGTAGCTCACGTACGTCACACGTACTCATTCGTTTCGGAAGAGACAGGTACGTTAATAGTTAATTGCGTACTTCTTTTTCTTGCTTTCGTGGTATTCTTGCTAGTTCACTAGCCATCCTTACTGCGCTTCGATTGTGTGCGTACTGCTGCAATATTGTTAACGTGAGTCTTGTAAAACCTTCTTTTTACGTTTACTCTCGTGTTAAAAATCTTGAATTCTTCTAGAGTTCCTGATCTTCTGGACAGAGTGTGCAGATACTACCATCGAATCACGAAAGTCT
+
//9;6<@C@A>@666<666>@;;<>>><<;;949555)5;7=7666>>;;9<>:::2528?>?<A<?9>?A773;433333$33,3;=;3;=?8488:48725:<<@D;>9252<<7:BB?B?BA>>>>>@=><=<8=99=;;?AAAAA=;=AA9;7;:>=18/6>>=>>BAA;??ADD2>4=455555$27555,522.88///8(7652$2672:<6;68858=??B98288>877@=48=@7<8;::;A474::=@@@AA??9??>??9?@AAAAA:@>>=
@ATNG8:02562:05070
GATGGTAGGCACTGCGCACACATCCCAGAAGATCAGGAACTCTAGAAGAATTCAGATTTTTAACACGAGAGTAAACGTAAAAAGAAGGTTTTACAAGACTCACGTTAACAATATTGCAGCAGTACGCACACAATCGAAGCGCAGTAAGGATGGCTAGTTTAACTAGCAAGAATACCACGAAAGCAAGAAAAAGAAGTACGCTATTAACTATTAACGTACCTGTCTCTTCCGAAACGAATGAGTACACATCGTCGTGTCGTGCTACCATCGAATCACGAAAGTCT
+
69;;7;BB?BCCBBCCCCCCCCCCE>CBB?CGEFAA?BADCDBBBB?BC@F@AAA@A@@A2A?BBCBBBCD>>=3<<;;;;;*;C>B=AAA;ACC@CCCBBCCCC?B?BB@BBB?C@@@CCCC@@BCCCBAA?CBBB>AA@???>>9@?B@@=@ECCBC=B@CDBBBB@BB?BBC?BBA@>9:::<@HFFD2A@;@@BBBBABB?B?BBCD?B=@@CDD?BABB>?>?B@BDD;>CD@BBAABBBBBBCBCCBBBCCCCCCCBCB?CB@@@?ABB???D>BB??
@ATNG8:02564:05047
GATGGTAGCGCACACATAGATACAGTACTCATTCGTTTCGGAAGAGACAGGTACGTTAATAGTTAATAGCGTACTTCTTTTTCTTGCTTTCGTGGTATTCTTGCTAGTTACACTAGCCATCCTTACTGCGCTTCGATTGTGTGCGTACTGCTGCAATATTGTTAACGTGAGTCTTGTAAAACCTTCTTTTTACGTTTACTCTCGTGTTAAAAATCTGAATTCTTCTAGAGTTCCTGATCTTCTGGTCTACTACACTGTACTCTACCATCGAATCACGAAAGTCT
+
//7;3:000BBBBBBBCCCCBCCCCCCBBBCC?ABDF>CD@B@BCCCCCC?CDDCB?B?BCCB?C?CCDD@@ACC=:99::)8?=@AAC=BBCD@CCG@CC?AA@EDD@CCCDBAAB?BCD@C?ECCCC@@@>BACC?CBCBBBCCCCBBCB@@A@DBB?BC?C?ABCCCCCCC@CCCCC;C=B;:::::*:BBCD>DCCCECBCBE>AAAA2@ABBB?B@DG@CAAACBB?B@CCBBBD?BAB@CBBBDCBBBBBBCCDFDCBB?@@@??<?BBBCCC>AAAB
@ATNG8:02566:05066
GATGGTAGTGTGTCTCTGAGAGTAGTACTCATTCGTTTCGGAAGAGACAGGTACGTTTAATAGTTAATAGCGTAACTTCTTTTTCTTTGCTTTCGTGGTATTCTTGCTAGTTACACTAGCCATCCTTACTGCGCTTCGATTGTGTGCGTACTGCTGCAATATTGTTAACGTGAGTCTTGTAAAAACCTTCTTTTTACGTTTACTCTCGTGTTAAAAATCTGAATTCTTCTAGAGTTCCTGATCTTCTGGAGATATCATCAGCGAGCTACCATCGAATCACGAAAGTCT
+
;;;;:65/9:///////59995444444444839:;;1;;.405549;=<8595559)549<?@;A<ABA@A00)/:4::;;;(///)449<4==>?:>?@=<@45:::AB@CBCBGDDDACBC?B@CBBBBBAA>B@@@@CBBBBCCDCBBBBBCCCAAAA?BC@L?@@C;;=CEE@E;;;;;*;<B=ABCCC5BBCFF>BBAABAAA@@?B@BB1?@@@A>A?CD@AAA;;;D>@>@CCCCC?BBG@CCBBBCCCDCCCCDBBBBDE@AAAAA=@@ABBBB=CCBB
@ATNG8:02572:05070
GATGGTAGCGCACACATAGATACAGTACTCATTCGTTTCGGAAGAGACAGGTACGTTATAGTTAATAGCGTACTTCTTTTTCTTGCTTTCGTGGTATTCTTGCTAGTTACACTAGCCATCCTTACTGCGCTTCGATTGTGTGCGTACTGCTGCAATATTGTTAACGTGAGTCTTGTAAAACCTTCTTTTTACGTTTACTCTCGTGTTAAAAATCTGAATTCTTCTAGAGTTCCTGATCTTCTGGTATGACTAGTGTACTACTACCATCGAATCACGAAAGTCT
+
;<BB<ABCCCDBBBBBBCGCBBAAAA@BCDAB<>:9:0;A;A=B>DFHBB@BCBBB>AACBD@B@BCDCBBCBB>;;;;;):?9;>DE=B=?>9>>??=DBECECBBABBCCCBBD@CCC@B>BACCCBBB?CCCC?CCCBAB::;BBBDDBBB@CBB@BC@C@CCCCBDCBC?CBCDE<CBC@@AAAA0@CCCC>BBBBCCCBBA5;;;;*;AAAEGI@BB@CDCCCA@>A?BBDCBB?BAB?CCCBCBBBDC;;;CCCCDBA>BBBAB?CCCCCCD>BBA@
@ATNG8:02574:05045
GATGGTAGTAGTACACTAGTCATACCAGAAGATCAGGAACTCTAGAAGAATTCAGATTTTTAACACGAGAGTAAACGTAAAAAGAAGGTTTTACAAGACTCACGTTAACAATATTGCAGCAGTACGCACACAATCGAAGCGCAGTAAGGATGGCTAGTGTAACTAGCAAGAATACCACGAAAGCAAGAAAAAGAAGTACGCTATTAACTATTAACGTACCTGTCTCTTCCGAAACGAATGAGTACTGTATCTATGTGTGCGCTACCATCGAATCACGAAAGTCT
+
BBBB@B=BCCCCCCHFEBBBCB@@A@BCC@CBAAAB=A<ABCBCBB@CC@CA@@?@@@@@.@>BBCCCCCDBAA<AABFDED5BCAB@BBB<CEGABBBCCCCCC@B@BB?BAA>BBBBCCCCCBBBBBCCC?CABB=A@@@AAAB<@<?996:BBBBCCB?AABAAB@BB?>>?<??AAA==>=:>>>>>/?A<A<;;>CBAA;?8>>AB;@<@AB@@>AAAABBB?B?CCD>CAA>ABBDDAAA?ABBB@?==DD>>=A@?>?=DA@@@=BB==??<9?999
@ATNG8:02578:05043
GATGGTAGCGCGACGAGCGTAGACTCAGAAGATCAGGAACTCTAGAAGAATTCAGATTTTTAACACGAGAGTAAACGTAAAAAGAAGGTTTTACAAGACTCACGTTAACAATATTGCAGCAGTACGCACACAATCGAAGCGCAGTAAGGATGGCTAGTGTAACTAGCAAGAATACCACGAAAGCAAGAAAAAGAAGTACGCTATTAACTATTAACGTACCTGTCTCTTCCGAAACGAATGAGTACCTCTCAGACGCTCGTCCTACCATCGAATCACGAAAGTCT
+
56=<8=BB<ABBBBBACDDCCB@@@@@@B?BBB@@@6:6:@@CAAA?CD?A@BBAABABA2A>ABBBBBEECBA9<:;;;;;*;?=?5999&5;<9<A=BCBABB?B?BC?BBC?BBBCCBCCBBBCCBCCC@DBAA>AAA@AAAA=A?B@@>@BBDCCCC?BBDCBC@A@=AB@:?>778)377577889+9=:?>>>>AAAA5857???7<7;@B;;8;AAABBC@C?AAA<AAA?BDDAAAC?>?>BAA@@@??===?;?=>:>????=?ABBBBB=BBB?
@ATNG8:02587:05063
GATGGTAGCTCACGTACGTCACACGTACTCATTCGTTTCGGAAGAGACAGGTACGTTAATAGTTAATAGCGTACTTCTTTTTCTTGCTTTCGTGGTATTCTTGCTAGTTACACTAGCCATCCTTACTGCGCTTCGATTGTGTGCGTACTGCTGCAATATTGTTAACGTGAGTCTTGTAAAACCTTCTTTTTACGTTTACTCTCGTGTTAAAAATCTGAATTCTTCTAGAGTTCCTGATCTTCTGGGTCTCTCTCTCACGCACTACCATCGAATCACGAAAGTCT
+
BCED@DCBBCBB?@>B<;AEEBBBCCCCBBAA=ACBC?BB?B@CCBBBCC?CCBBB?B?BBBB@B?BBCCBBBB@;;;;;;1;?<A>>>:?BBB?BBB@BC5:9BCDF@CAA>AA@A:?AA<A;AAA9<=?A<@@@@7::??=>=BBBAA@>>>D<@A@<??<?<AAB@@@@AA;===DF6A:=:>ADDD/@?99919:9///:::=::===,=///86=4=>7<>=><==;?=@@=::@177=@6@@<?@@?????@???A===69666;06366=;;.933/
@ATNG8:02589:05076
GATGTAGCGCACACATAGATACAGTACTCATTCGTTTCGGAAGAGACAGGTACGTTAATAGTTAATAGCGTACTTCTTTTTCTTGCTTTCGTGGTATTCTTGCTAGTTACACTAGCCATCCTTACTGCGCTTCGATTGTGTGCGTACTGCTCAATATTGTTAACGTGAGTCTTGTAAAACCTTCTTTTTACGTTTACTCTCGTGTTAAAAATCTGAATTCTTCTAGAGTTCCTGATCTTCTGGGTGTATCAGCGAGTATCTACCATCGAATCACGAAAGTCT
+
CCCCCCBBBCCBBBDDDDDCCCCBABCCCBA>@???=@C@C@ECBBDCC?BBCCC?C@CCCA>C?AAACCCCCC??????0?B>BBBD=CCCC@CCC>CB<:9;CCJ@CCCCDCCD@CBB?B@DDDDCAAA@CCCC?BCCCCBBBCCBBBBCC@CCC?@@>@@ABCCCBC@A;@>>>>3>4:4:::::*:BBBB=AABCCCCCCC=@@@@0@ABBB?B?BC@CBBCCAA>A@DDCCDD?B?@@<ABBCCCCCCBBBCCCCEBC?B@@??>?BCCDDD>D??>
@ATNG8:02590:05076
GATGGTAGCGCATATCAGCGCAGCCCAGAAGATCAGGAACTCTAGAAGAATTCAGATTTTTAACACGAGAGTAAACGTAAAAAGAAGGTTTTACAAGACTCACGTTAACAATATTGCAGCAGTACGCACACAATCGAAGCGCAGTAAGGATGGCTAGTGTAACTAGCAAGAATACCACGAAAGCAAGAAAAAAGAAGTACGCTATTAACTATTAACGTACCTGTCTCTTCCGAAACGAATGAGTACCTCTCAGACGCTCGTCCTAACCATCGAATCACGAAAGTCT
+
556<9=BBCCBC:;:CA@@ACAADE?AAA=?>=?;;;>8<<966C>:?>9<>@B=>@DDD2B:::B@@@99555)5455555$5>7<7>>>0;;>1565559944047::5::949;;;<>=<<<;;;>?@@:?A;;7;;=<<@<C=A=B:96:AA@@@@A?AAABBB=???AAB?BBB==5=33,777777$/806///8866616166886;6;;>;;7::::;::<@<??@<???00/7;;<=8=888:=434=<;6695//)//665>=5:;>:99=44855
@ATNG8:02543:05098
GATGGTAGGCGAGAGTGAGACGCAGTACTCATTCGTTTCGGAAGAAGACAGGTACGTTAATAGTTAATAGCGTACTTCTTTTTCTTAGCTTTTTCGTGGTATTCTTGCTAGTTACACTAGCCATCCTTACTGCGCTTCGATTGTGTGCGTACTGCTGCAATATTGTTAATCGTGAGTCTTGTAAAACCTTCTTTTTACGTTTACTCTCGTGTTAAAAATCTGAATTCTTACTAGAGTTCCTGATTTCTTGGTGATGATAGTGCATGATGCTACCATCGAATCACGAAAGTCT
+
6;@?:?>C:@<66566<<<566559;;99959.999=3875:)//)/977869<;::6:0445=8=8===<=333716:9:9,6;(//33555'.333./8:4//*/666//*2886999=:9>A7>4<<<55266799;?:885=966;877::7775/5553772828898777;::6:8888-85C=96666)6:9::+//9666;@@?9====.===:<9<7//-/====???<@=C@>??8?@=E<:9666-----977/./83333538/..5048://..'.556
@ATNG8:02552:05101
GATGGTAGGAGACACGTCGCACACGTACTTATTCGTTTCGGAAGAGACAGGTACGTTAATAGTTAATAGCGGACTTCTTTTTCTTGCTTTCGTGGTATTCTTGCTAGTTACACTAGCCATCCTTACTGCGCTTCGATTGTGTGCGTACTGCTGCAATATTGTTAACGTGAGTCTTGTAAAACCTTCTTTTTACGTTTACTCTCGTGTTAAAAATCTTGAATTCTTCTAGAGTTCCTGATCTTCTGGGTCTACGCTCGTCGCGCTACCATCGAATCACGAAAGTCT
+
CBBC@CCC@CCCCBCCCCDCBBBBBBCDF@CC@C@AA=@B?B@CBBABCCACBABBAC@CDCC@C?BBBBC@CBB@@@@@@0@A?CCBB>CBBB@BBB@BC=;;;FCC@CCDCCBCC@CCC?C?B@@AA???@DBBA?BCBBBBBBCBBBBBAAB?B>A<@@<@=A@@==>@CC=???@@5@=A;>@AAA/===>D6=>=898@@??<<=<<+;//(/8/6/:96=;::<==<A=AA???B9==@B;B???@@AAAB>>>=A@@>><>AAAA<AA?AAAD:A>>=
@ATNG8:02554:05088
GATGGTAGAGAGACTGTAGCGCACCCTGAAGATCAGGAACTCTAGAAGAATTCAGATTATTAACACGAGAGTAAACGTAAAAGAAGGTTTTACAAGACTCACGTTAACAATATTGCAGCAGTACGCACACAATCGAAGCGCAGTAAGTATGGCTAGTGTAACTAGCAAGATTACCACGAAAGCAAGAAAAAGAAGTACGCTATTAACTATTAACGTACCTGTCTCTTCCGAAACGAATGAGTACTATGTAGAGCTCTATACTAATCGAATCACGAAAGTCT
+
BBBB@BCCCD@@ACCFIEFDAABCC=BBB>AAAB@?=?@DBBBBBB?BF?C>BAABBABB?B?BC@AAACCCCC<BA<<<<1?=9>2888+9>A=ABBAAACB?;?=DD;?>?<:::@CBCBBBBCCCBCC?CEBB@@@@CCCCC?CCC@@?@BBCDDCB@???BBA?BAA=AD>AABDC=B??9<<?>>.?A????;@???@<><>@@@8;7:BBBB?BBBBCCD@D@CDD>BBB?BBB@?@CBBBAAAAABDCBAAB;;:>:===>9:8;8878-8<=?
@ATNG8:02560:05087
GATGGTAGCTATACGTATATCTATGTACTCATTCGTTTCGGAAGAGACAGGTACGTTAATAGTTAATAGCGTACTTCTTTTTCTTAGCTTTCTGTGGTATTCTTGCTAGTTACACTAGCCATCCTTACTGCGCTTCGATTGTGTGCGTACTGCTGCAATATTGTTAACGTGAGTCTTGTAAAACCTTCTTTTTACGTTTACTCTCGTGTTAAAAATCTTGAATTCTTCTAGAGTTCCTGATCTTCTGGACAGAGTGTGCAGATACTACCATCGAATCACGAAAGTCT
+
CBB=;C=@;;<<<<>??@@@??>===<<<<6515<<<497278///77//)/:///)/)///6166999;;3337433333$38,33;<=3955..(..3.32-39;<//+/98578AA<@@B:?:;986989A;>>DD7;;AA@:<;>>A;;;;:?9==>;A?:?:?AA???@@C<@>>>>6>=B=CCAAA/>??@D8>>>???;;;>=@@@@,@////=7=5>>:=AA====9=:??>;:;-//=9===AA>=;;;@???;;;==@=A==>B;??AC;;;3;;>;
@ATNG8:02571:05098
GATGGTAGAGTACAGTGTAGTAGACCAGAAGATCAGGAACTCTAGAAGAATTCAGATTTTTAACACGAGAGTAAACGTAAAAAGAAGGTTTTACAAGACTCACGTTAACAATATTGCAGCAGTACGCACACAATCGAAGCGCAGTAAGGATGGCTAGTGTAACTAGCAAGAATACCACGAAAGCAAGAAAAAGAAGTACGCTATTAACTATTAACGTACCTGTCTCTTCCGAAACGAATGAGTACACATCGTCGTGTCGTGCTACCATCGAATCACGAAAGTCT
+
CCCD<BBC@@=BB>C?DCC=;;CBB=BAA=BAAAA@<A>AAA995B8;9593/////888'86=?A@@@B>??B=BBCBBBB3@B?BAIDD;CGCADCCCBBBBB@A@CC@CCD@BBBBBCCCCCBBBCAAA@CCCC?BBCCDB??>A@CCC>@@BBBCBC@BEECBB?@@;?>=399999+575475777'5735/./77697390558C6;6;9=;:4:9:9:<<=A=BBC5::B7BBCCCCAAA>>=?AB?@????DCBBBC?BBBBB?BAA@BBB=BBBB
@ATNG8:02572:05102
GATGGTAGGACGAGCGTCTGAGAGGTACTCATACGTTTCGGAAGAGACAGGTACGTTAATAGTTAATAGCGTAACTTCTTTTTCTTTGCTTTCGTGGTATTCTTGCTAGTTACACTAGCCATCCTTACTGCGCTTCGATTGTGTGCGTACTGCTGCAATATTGTTAACGTGAGTCTTGTAAAAACCTTCTTTTTACGTTTACTCTCGTGTTAAAAATCTGAATTCTTCTAGAGTTCCTGATCTTCTGGGCAGACTCTCACACGCCTACCATCGAATCACGAAAGTCT
+
BBBB?CBB?B996@>B?<;CCDDEACAAADC;;;BBC?CE@B@AAACAAA@A@@?>9=389A?6?<987:873-4<033=<;'333(333;3::>>8<=====9===BBC@BBBBCCCCACCC@C@CBBBBDCC@BBBB>CBB@@@AABACABBDBB?AA@?BB?B?BAB;;;BBB>C99:::(:<B9?ABC>+99C??3;696;;;;;=7<<<<+<<===9=?CC?BBB;;;E?B?BCBBCB;;:EG>CBBBBBBBCA@ACCC@BDC@CBBBD@BDBDFFD>DBBB
@ATNG8:02575:05115
GATGGTAGTGTCAGTGCGCGTCGTCCAGAAGATCAGGAACTCTAGAAGAATTCAGATTTTTAACACGAGAAACGTAAAAAGAAGGTTTTACAAGACTCACGTTAACAATATTGCAGCAGTACGCACACAATCGAAGCGCAGTAAGGATGGCTAGTGTAACTAGCAAGAATACCACGAAAGCAAGAAAAAGAAGTACGCTATTAACTATTAACGTACCTGTCTCTTCCGAAACGAATGAGTACGAGAGAGCACACGTGTCTACCATCGAATCACGAAAGTCT
+
:;;C:BB;;9ACFCBCCCCC=;@;B7;BCACFBBBC?A=A@CABAD???=??99898899'85;;=?@>@>:=?<<???.=@;@:???5?@@<@??;;;>;;/61//*/69.38???889<<:<>===>>DBBA;A???@@>><>=A:;7;;;;;::A<?===9939>8=AB=AAB@A6<<:467676(65-5777<>=@@<@=??>>:>:;::;;:>9988889=6<<@7:>B>B@@?00/88565<88:?@AAA@@A:998<::9<8<<=<<=A8=<<:
@ATNG8:02577:05099
GATGTAGCTCTGCTCTGACTCTCGTACTCATTCGTTTCGGAAGAGACAGGTACGTTAATAGTTAATAGCGTACTTCTTTTTCTTGCTTTCGTGGTATTCTTGCTAGTTACACTAGCCATCCTTACTGCGCTTCGATTGTGTGCGTACTGCTGCAATATTGTTAACGTGAGTCTTGTAAAACCCTCTTTTTACGTTTACTCTCGTGTTAAAAATCTGAATTCTTCTAGAGTTCCTGATCTTCTGGGCTGCGCTGATATGCGCTACCATCGAATCACGAAAGTCT
+
BBBBBCDCB=CD>966@<;ADCBBBCB><<<7:;;=4<;0505;;;>>>8<<>55055::;=:>9=<=<5554;6:::::'4405<>>4=5655:55.5<.44<;:;5;=<<<;;;:::><?<AAAAABBB?BB;;8;CCA@@;00@AA000>?,00008?<?9??@>>9;;949555606A4>;;;;;*;<<;;)//--55---/)////$/4;54068<<9;;:;;;;2525==;<<9=BC@=B@;;;C@@ABBBABBB;;;?BBDCD?BACB;;;7;AAA
@ATNG8:02583:05109
GATGGTAGTGATACAGATCAGACACCAGAAGATCAGGAACTCTAGTGGAATTCAGATTTTTAACACGAGAGTAAACGTAAAAAGAAGGTTTTACAAGACTCACGTTAACAATATTGCAGCAGTACGCACACAATCGAAGCGCAGTAAGGATGGCTAGTGTAACTAGCAAGAATACCACGAAAGCAAGAAAAAGAAGTACGCTATTAACTATTAACGTACCTGTCTCTTCCGAAACGAATGAGTACGTGTGCGACGTGTCTCCTACCATCGAATCACGAAAGTCT
+
;<BB8@BB?@@BBBBBBBAADDEBB@BCC?ABAAED?B?BBBAAABC@D?B?AABBBABB+=7==B@AACBBBB:>9BBCCC5CC@B@CHE;ECDAAACBBBEDD?B?BB@CCC=ABBBC@@BCBBBCCBBC@BBBD@BBBBCC::8;?BAB?BCBAAABB???@???>BA9??>299@@A<@?A:98888(5;7=588==;:;5;:>>>>;>>HCFA@>@AAAACC=A=?BB=BBD?BB??????BBB@@;;:><<=A@@9@@C<@@767<@AAAACC=A99:
@ATNG8:02585:05080
GATGGTAGTGTCAGTGCGCGTCGTCCAGAAGATCAGGAACTCTAGAAGAATTCAGATTTTTAACACGAGAGTAAACGTAAAAAGAAGGTTTTACAAGACTCACGTTAACAATATTGCAGCAGTACGCACACAATCGAAGCGCAGTAAGGATGGCTAGTGTAACTAGCAAGAATACCACGAAAGCAAGAAAAAGAAGTACGCTATTAACTATTAACGTACCTGTCTCTTCCGAAACGAATGAGTACGAGAGAGCACACGTGTCTACCATCGAATCACGAAAGTCT
+
55<>5:;;;B@BCCECCCDIBBBDG?ABCADCCC?@=@?@@AAA::9:C?B?@??AAA@A/@<@@@:99B@?@A6;;99:::':B=B49::&5@@;@AA@::>??:?>:989BC?CCCCCBCBBBBBBCBBB?C@@?>ABBBBC@?<A?BCC@CCCBBBBD>AACCBB???:?><8<;;;<6552-57789+9=9<<=?:97;=18068980606=@@@=@@?@??@<>;>BD>CAA=AAACCBBBB@@>=;??CA>>>;;;===<?;;;C<>===:99/9=<<
@ATNG8:02588:05083
GATGGTAGCGCACACATAGATACAGTACTCATTCGTTTCGGAAGAGACAGGTACGTTAATAGTTAATAGCGTACTTCTTTTTCTTGCTTTCGTGGTATTCTTGCTAGTTACACTAGCCATCCTTACTGCGCTTCGATTGTGTGCGTACTGCTGCAATATTGTTAACGTGAGTCTTGTAAAACCTTCTTTTTACGTTTACTCTCGTGTTAAAAATCTGAATTCTTCTAGAGTTCCTGATCTTCTGGGTCTCTCTCTCACGCACTACCATCGAATCACGAAAGTCT
+
=556466@CDCECFHCC;;:::9666>>@>BB@BCDC<BB65.599::59.544495:7;@@A>C=BAB966=::544444$33-38::14359.56>9>?9<<;@>>7<ACCCCCD@BBD@B@CHGDDCBB?@@@B?CDCBBCCCBBBBBAA::5;@@;@A?A8;;BCCBAAA@@@@AA7B=B>ABBCB2CCCCC>BAAACCBAAA5;;;;*;>>;;7;=BC@CCBBB:;5:;A@AB@@=?ABA<B;;;CABAB@@@AAA;;;A=?@@AB?@CD9;:B<BA@@
@ATNG8:02594:04493
GATGGTAGTCTCAGATAGTCTATAGTACTCATTCGTTTCGGAAGAGACAGGTACGTTAATAGTTAATAGCGTACTTCTTTTTCTTGCTTTCGTGGTATTCTTGCTAGTTACACTAGCCATCCTTACTGCGCTTCGATTGTGTGCGTACTGCTGCAATATTGTTAACGTGAGTCTTGTAAAAACCTTCTTTTTACGTTTACTCTCGTGTTAAAAATCTGAATTCTTCTAGAGTTCCTGATCTTCTGGACAGAGTGTGCAGATACTACCATCGAATCACGAAAGTCT
+
9;;67;;@DCB==@<A<>666??=====5444.455606D@E@CB;;9@@8?>:??;:=CAAA@C@BBB:5444:.43333$33-33<=4;;;;6;;;49=055<<<=:BBCDBBCE?AAB?B?CCCDDDCD@BBBB?BBABBBBBBBBB@@?AA=;;;?BC?C@CDBBAAA@C>B:::;;(9;@999999(99@AA4<<A666;;;:.4444$44455.45:=8;??BBBC@C?CCCABA?ABHADJCDBCB@@ABBBDA@CBCA@BCBBB?BDDDJCC?CBBC
@ATNG8:02598:04489
GATGGTAGACATATCGTACTCTCTGTACTCATTCGTTTCGGAAGAGACAGGTACGTTAATAGTTAATAGCGTACTTCTTTTTCTTGCTTCGTGGTATTCTTGCTGTTACACTAGCCATCCTTACTGCGCTTCGATTGTGTGCGTACTGCTGCAATATTGTTAACTTGAGTCTTGTAAAACCTTCTTTTTACGTTTACTCTCGTGTTAAAAATCTGAATTCTTCTAGAGTTCCTGATCTTCTGGCGCTCTGTCACGTCTGCTACCATCGAATCACGAAAGTCT
+
BBEM?BABBCDBBDCFCCCCDBBBBBBCBCCB@BCBA8@@<>;?A985BB?CABBB?D@FCAB>A>BBBF@@A58128::;*7<9;/-(-,*,(,,,(-626669@9?@@;;<AA=A>@;<;=@>@>>==9=DDD:=>@@@<<;AC>><@???98;;=>><><AA;?>@CCD?CCEDD;F@B?BABBB1BBCCC=BBBBBCCBBC?BBBB3B989C@C?BB?BBBBBBB?B?BBAB?@<?;=:555@>>AAAA>>>BBAABAA=@A@@A>ABCCCCC?CBBB
@ATNG8:02617:04504
GATGTAGCTCACGTACGTCACACGTACTCATTCGTTTCGGAAGAGACAGGTACGTTTAATAGTTAATAGCGTACTTCTTTTTCTTGCTTTCGTGGTATTCTTGCTAGTTACACTAGCCATCCTTACTGCGCTTCGATTGTGTGCGTACTGCTGCAATATTGTTAACGTGAGTCTTGTAAAACCTTCTTTTTACGTTTACTCTCGTGTTAAAAATCTGAATTCTTCTAGAGTTCCTGATCTTCTGGTAGAGCGTGCATATATCTACCATCGAATCACGAAAGTCT
+
CB@@@BC:;6BCCCCCCCEBC;;;BBBBBBB>AA@B<AA?A?;;:AACC=AA?:99*8137;=498<B?AB:98B=<;>=<)33.38882:=<<?B??9?A599>>8;4<@A@@AAB<?@@7:7:AAAA::;9<>=>5;;==;;;;>?AAB>>>><@AA===:=;??@?????C:>8888)67=8<9999,73229*,,,,,,28573:;;;*6<<=>:>8::2:><;;88188===9::,//;686///<67:?B@@???@>>>=AAAAC=@@>>>=B8>>@@
@ATNG8:02620:04516
GATGGTAGTGCGTGAGAGAGAGACCCAGAAGACTCAGGAACTCTAGAAGAATTCAGAATTTTTAACACGAGAGTAAACGTAAAAAGAAGGTTTTACAAGACTCACGTTAACAATATTGCAGCAGTACGCACACAATCGAAGCGCAGTAAGGATGGCTAGTGTAACTAGCAAGAATACCACGAAAGCAAGAAAAAGAAGTACGCTATTAACTATTAACGTACCTGTCTCTTCCGAAACGAATGAGTACTACTCTCAGAGACACACTACCATCGAATCACGAAAGTCT
+
99<=7;?@>@?@<A@CCCCCC@;;;)4/;5:0/////396:::;;;<8?>>>8////*/;;;+;177:888@@AA=144=@@@@+>C@C:CCC8BAC?;;:>@AACC?C@AA=ABB>AACCCAAAHFGCBCBBB>BAAA?AAAABDBB?C@CCB?;;;BAA@B>??@A@A>AB@BCC5==B<?187715=??A/@@;@888>>AAG=A:==>?;?;>AAAA>AAAAABC?B?ABD>BBB?CCCEBBBB@?>BBAAA??;?;::>???<??@@@<==88;CD=A???
@ATNG8:02621:04520
GATGGTAGCTCGCTGCATGATATCTCCAGAAGATCAGGAACTCTAGAAGAATTCAGATTTTTAACACGAGAGTAAACGTAAAAAGAAGGTTTTACAAGACTCACGTTAACAATATTGCAGCAGTACGCACACAATCGAAGCGCAGTAAGGATGGCTAGTGTAACTAGCAAGAATACCACGAAAGCAAGAAAAAGAAGTACGCTATTAACTATTAACGTACCTGTCTCTTCCGAAACGAATGAGTACACATCGTCGTGTCGTGCTACCATCGAATCACGAAAGTCT
+
;<<>=A@AAA:556655;:0/0/.-50---(-//444.813<<9998;==6><00/66:::+:68::888:=;8808.//;;;*::39)555&5<>9>?==;;;==:B@BB@ABB?BABBBBBBABJCCCCCD@CD;:6;???AC??<A?B;;6:AAAABCDABAABBC@BB?BCB<>>CBC:@8978AAAA/AB<A>>>>>>>>5;7;>?@;>;>@CCC>@@@@@BB@D?BBC>CAB>ABBBCBBBBBBBA=@AAA???BAABCC?B??;;7:=0///0)/=>>
@ATNG8:02623:04491
GATGGTAGCATCATGCATATCTCACCAGAAGATCAGGAACTCTAGAAGAATTCAGATTTTTAACACGAGAGTAAACGTAAAAAGAAGGTTTTACAAGACTCACGTTAACAATATTGCAGCAGTACGCACACAATCGAAGCGCAGTAAGGATGGCTAGTGTAACTAGCAAGAATACCACGAAAGCAAGAAAAAAGAAGTACGCTATTAACTATTAACGTACCTGTCTCTTCCGAAACGAATGAGTACCTCTCAGACGCTCGTCCTACCATCGAATCACGAAAGTCT
+
CCCC?CCCCCCCCCDCCCCCCCCBA?CBB?CCC@@@?B?BCCAAAC?BB?B?BBBBBCCC3C?B@BA@ABCBBB=B?BCCCC5BD@B@BGD<DDD@BABBCCFCB?B@CD@CAA<ABB@BCCCCCBBCDCCC=BBDD?BABBBB@A>B@CCC?CCBBBCBB@??@BBB?CC>999=@@@@>;===9888888%8=:>878>??<=:><>>CD<A<AACCC@CCAAABB?B?BCC=AAA@BBBABBB?BBAB@?BA>>=@AAA;@@A<=>>@@<@@AAABB=A???
@ATNG8:02631:04497
GATGGTAGCGCACACATAGATACAGTACTCATTCGTTTCGGAAGAGACAGGTACGTTAATAGTTAATAGCGTACTTCTTTTTTCTTGCTTTCTGTGGTATTCTTGCTAGTTACACTAGCCATCCTTACTGCGCTTCGATTGTGTGCGTACTGCTGCAATATTGTTAACGTGAGTCTTGTAAAACCTTCTTTTTACGTTTACTCTCGTGTTAAAAATCTGAATTCTTCTAGAGTTCCTGATCATTCTGGACGACGCGCACTGACACTACCATCGAATCACGAAAGTCT
+
;;@;7::=::@>;;<@<<555:;====<<<>>:<;;<3::)/)/799:<;7::9//)/1///:6:599::///883899999%-/+/67:1333//16//)/6(//3335.5<555:55.4::395655:9955.55447<<<666<<<<<<=====9==;300)/2///98:///)//999&4./377777$/////)599<<<<6666;===+==666;?9==155555<@9<6888----(---057999555=<=<<<======8<:///)//75555(//7/
@ATNG8:02641:04523
GATGGTAGGTGCACATGAGTGTATCCAGAAGATCAGGAACTCTAGAAGAATTCAGATTTTTAACACGAGAGTAAACGTAAAAGAAGGTTTTACAAGACTCACGTTAACAATATTGCAGCAGTACGCACACAATCGAAGCGCAGTAAGGATGGCTAGTGTAACTAGCAAGAATACCACGAAAGCAAGAAAAAGAAGTACGCTATTAACTATTAACGTACCTGTCTCTTCCGAAACGAATGAGTACGATGAGATCTCGTGTGCTACCATCGAATCACGAAAGTCT
+
BBCC?CCE@BCBCICCCCBCBCCCB@BBB?A@AA?@=@@BBDCCCC@CD9:6:??99:::*;>ADEHDCBBEIE=AA;;;;.:A>C4;;;-;BB?BBCBCBBCB?B?CC=AAB>AAAACBBBBBBDB@BBC@CCCC?A@A@B@@@<@=@@@?AAADDCCA?ACCCCB>BB=@A@<@@?<<5>==9=@@@@2=>;@=>>>>A?@9<8<===/617>BAB@BC@@ABB?CABBB>BBA?BCCBBBBBCBBB@AAB>>>BBA?>>AA<BAA>>8==::@BG<A@;:
@ATNG8:02594:04530
GATGGTAGCTATACGTATATCTATGTACTCATTCGTTTCGGAAGAGACAGGTACGTTAATAGTTAATAGCGTACTTCTTTTTCTTGCTTTCGTGGTATACTTGCTAGTTACACTAGCCATCCTTACTGCGCTTCGATTGTGTGCGTACTGCTGCAATATTGTTAACGTGAGTCTTGTAAAACCTTCTTTTTACGTTTACTCTCGTGTTAAAAATCTGAATTCTTCTAGAGTTCCTGATCTTCTGGCTCTCGTAGACAGATACTACCATCGATCACGAAAGTCT
+
BCCD@BBAA@BCB;;6>>@CDCBBB:96;=BB@CBCF=BB@C@@@?DCBC?BCBBB@B>BBBC9B9=AA@:==:A>@A@@@)@>8397:3?:;B?BCBBBF=???>BB?BCBBB>::4:==/636<?@@???<@@@@<>>@======>B==>>=?<>>=:=@;?=?AA@@@A==7=;;::/:7<788888(8><==5===>??@@@@=ABAA/>;;;C=B=??7;;@@???=D;??AAAA;??@=A@;;;=@AA===>>?AAA@=6666///:;=<@@6<;;>
@ATNG8:02597:04531
GATGGTAGCGCACACATAGATACAGTACTCATTCGTTTCGGAAGAGACAGGTACGTTAATAGTTAATAGCGTACTTCTTTTTCTTGCTTTCGTGGTATTCTTGCTAGTTACACTAGCCATCCTTACTGCGCTTCGATTGTGTGCGTACTGCTGCAATATTGTTAACGTGAGTCTTGTAAAACCTTCTTTTTACGTTTACTCTCGTGTTAAAAATCTGAATTCTTCTAGAGTTCCTGATCTTCTGGCGACGCGCACTGACACATCGAATCACGAAAGGTCT
+
=;;:9=4449555965/;:/---5---9999:38555)55.54556==<=9=66658<3:::949.///////786<<<=<+<<7:888033596<<<8<>:<<<<=>7;<><<<54.444.4.55;=B??C?C???896<<<99=>995;<<<<055:0547>:666>A>959;:9599&5.9455999$95@;;3///<779999.5555$544551/)/:7/--8---(/)/889:>:<<=9==9555554445555544944.4455;;;)4.444
@ATNG8:02597:04534
GATGGTAGGACGAGCGTCTGAGAGGTACTCATTCGTTTCGGAAGAGACAGGTACGTTAATAGTTAATAGCGTACTTCTTTTTCTTGCTTTCGTGGTATTCTTGCTAGTTACACTAGCCATCCTTACTGCGCTTCGATTGTGTGCGTACTGCTGCAATATTGTTAACGTGAGTCTTGTAAAACCTTCTTTTTACGTTTACTCTCGTGTTAAAAATCTGAATTCTTCTAGAGTTCCTGATCTTCTGGGTGCGCTACAGTCTCTCTACCATCGAATCACGAAAGTCT
+
BABB@CCE?CAAABBABCBBBCCC?CDDDDBB?BBBC=BB?B?CBBBCCC=BBCCC?C?CBBB?E?DBCCBCDCC@CCCCB1BC?AACB:@BBB>BCC?BB>@@@EDD@DDADDBBB@CCC?B?CCCCCBBB?AACC@DCCCCCBBCCCCCBBBB>CBB?BB>B>BBCCCDCB@;@9:9:-:9?9::999*:CCCC>BACCCCEHDD=A@AA0@AABB?@=AE@CCCCBBB@B@A@@CDD=B>AA:?B@BBBBCCCBBBBBCBCEABAAAC@BBDDCCC>C@@@
@ATNG8:02605:04530
GATGGTAGTAGTACACTAGTCATACCAGAAGATCAGGAACTCGTAGAAGAATTCAGATTTTTAACACGAGAGTAAGCGTAAAAAGAAGGTTTTACAAGACTCACGTTAACAATATTGCAGCAGTACGCACACAATCGAAGCGCAGTAAGGATGGCTAGTGTAACTAGCAAGAATACCACGAAAGCAAGAAAAAGAAGTACGCTATTAACTGTTAACGTACCTGTCTCTTCCGAAACGAATGATTACGAGAGAGCACACGTGTCTACCATCGAATCACGAAAGTCT
+
99995::545;;56666<<==65/:6///7//566=79499////9;7<;:=:;;///;;;+?:77;;;55588285455===+55257;;;.;9829;;??@@AA?A>AB59:A?BB::ABBCBBCCFCCCB@@?@B?BACBAA@?=A?BAB@BBBBBCAA?ABBDBB@BC>??>@CBBBB;=<A;??@@@2@@>A?>:A>>;:5:4:;;;.5.5;A?@>@CCABAB?CACCC>DAA=AAA@=AA???BA??@@@@ABBCBBBB@>BA979>A@@@@@A8@@AA
@ATNG8:02607:04565
GATGGTAGGTGCACATGAGTGTATCCAGAAGATCAGGAACTCTAGAAGAATTCAGATTTTTAACACGAGAGTAAACGTAAAAAGAAGGTTTTACAAGACTCACGTTAACAATATTGCAGCAGTACGCACACAATCGAAGCGCAGTAAGGATGGCTAGTGTAACTAGCAAGAATACCACGAAAGCAAGAAAAAAGAAGTACGCTATTAACTATTAACGTACCTGTCTCTTCCGAAACGAATGAGTACGATGAGAGAGCTCTCTCTATCGAATCACGAAAGTCT
+
<<444444.4;>BBBAAA@;;9AAA?BCA?BA@?;:5:;@AA;;;A=@B=A?ACCFDGGG5B@CBCACDBBBHD?CB;;;;;'9=;?4999&4;;6495>;=;:?=?@BB@BBC>BB>?ABCCCCCCCBBBC@B????AA@??@??<@?B;;:;CBBCBCC?BBCAAA@CC?BBB>A@AAA;A?=9=<<<<?&:=:>888@@B@@<@:>>BA:=:<@BBB@BGCCBBB?C@CCC<AAC>AABBBBBBBBBBB@@@BDCA?>>?@AD>>>;?A???AA:AA@>
@ATNG8:02611:04575
GATGGTAGACACGTGTGCTCTCTCGTACTCATTCGTTTCGGAAGAGACAGGTACGTTAATAGTTAATAGCGTACTTCTTTTTCTTGCTTTCGTGGTATTCTTGCTAGTTACACTAGCCATCCTTACTGCGCTTCGATTGTGTGCGTACTGCTGCAGTATTGTTAACGTGAGTCTTGTAAAACCTTCTTTTTACGTTTACTCTCGTGTTAAAAATCTGAATTCTTCTAGAGTTCCTGATCTTCTGGGTCTCTCTCTCACGCACTACCATCGAATCACGAAAGTCT
+
@@EH@DCCBCCAB;CA@A<?BABBDCCBBCCC@CCCD=BB@B@CCCAAAB8:9==?9?=ABBC@C?CA@A=>?CC>CACCC2B@<=778,8AAA>BAA<@@8??@@==9=>>>A@@@=;;<<@=CAAA??AA=AA?A:>>>;<<=>?AAAA;;;>>>@A<AB<A<A??<<=ABB<BAAAA3@;>555555)6=:;;,//////>::=:>BAB/AA@@@=B;>>=@888///7=066@@==:=>??9@@??@@A@@==>@;;666=78899=7=666633-377/
@ATNG8:02613:04552
GATGGTAGGCGACATACATACGCGCCAGAAGATCAGGAACTCTAGAAGAATTACAGATTTTTAACACGAGAGTAAACGTAAAAAGAAGGTTTTACAAGACTCACGTTAACAATATTGCAGCAGTACGCACACAATCGAAGCGCAGTAAGGATGGCTAGTGTAACTAGCAAGAATACCACGAAACAAGAAAAAGAAGTACGCTATTAACTATTAACGTACCTGTCTCTTCCGAAACGAATGAGTACGATGAGATCTCGTGTGCTACCATCGAATCACGAAAGTCT
+
ABCD?A?D@CCDBC>@@><@<CCBB=@9;555/777)/)/:788=:6;;+/)////43333$3-3:89:444==>6==>ACCC3??<?<@@@3??@7>>?@?@?>?2849A=AAB@BA??CDDCBBCDDCCCC?AA:96;BA>>@00,0?B@C@DCDBAA@?=?AA@:959>;7888==788*77/7@CCD1@@==>>>@>>>@6:6:767)/)/9@<<8@B<;;@@AF@BCB>A9:59@@???ABBBBBBAA@A>>==>AAABB=B;;;;;>?@@BBB=BAAB
@ATNG8:02614:04547
GATGGTAGCAGACGTGACAGAGCGCCAAGAAGATCAGGAACTCTAGAAGAATTCAGATTTTTAACACGAGAGTAAACGTAAAAAGAAGGTTTACAAGACTCACGTTAACAATATTGCAGCAGTACGCACACAATCGAAGCGCAGTAAGGATGGCTAGTGTAACTAGCAAGAATACCACGAAAGCAAGAAAAAGAAGTACGCTATTAACTATTAACGTACCTGTCTCTTCCGAAACGAATGAGTACGATGAGGAGCTCTCTCTACCATCGAATCACGAAAGTCT
+
BABC@CCCCCCBBC;;;CCCCCCCC?C?CC@CCC9:;>A=ADCBBAC?BB?B?@@@=>???.??BBBBBBAB?>=3<:;;;;;';B;A5;;.5<<76:6BCCCBB@C@CC?BAB?CBBCCBECCCCBCCABB@BCCC?AABAABA@8@=@@@<@CAAABBB?BBCCCC?BB?AAA?BCBBB=?;;5;AAAA/AE<?766@@AAA<?8;;BB:=:>@BBB@BBBBBBB?B?BCF>BBB?BBAAABCCCACAD=>>AB>>>@@@AA<@>====AC?????:?C==
@ATNG8:02635:04561
GATGGTAGCTATACGTATATCTATGTACTCATTCGTTTCGGAAGAGACAGGTACGTTAATAGTTAATAGCGTACTTCTTTTTCTTGCTTTCGTGGTATTCTTGCTAGTTACACTAGCCATCCTTACTGCGCTTCGATTGTGTGCGTACTGCTGCAATATTGTTAACGTGAGTCTTGTAAAACCTTCTTTTTACGTTTACTCTCGTGTTAAAAATCTGAATTCTTCTAGAGTTCCTGATCTTCTGGGATGTGTGCGCAGTGCCTACCATCGAATCACGAAAAGTCT
+
BBBB?AABBB==CCCBCDFICBBB???A>CAA>ABBC?DC@D@CCBACBB?BBBAC=A=ABAA?B@CCBBBAA@E>BBBBA3@C78:BB>BEBC?BBB?AA????BBB?BBBD?>>C:A@@;A;8::<===>5;;==8===A?;;<@A@@A888@;==><A@<?;?AAAACAAA:>>BBB5A=A<@@@@@/<=787)8:::;;?;;;:>>>?/>====:=<?B=A>>==@@<A<==///7136::1:777666///6777;-33=4=33795:=;>8888)9>>=
@ATNG8:02592:04600
GATGGTAGACATATCGTACTCTCTGTACTCATTCGTTTCGGAAGAGACAGGTACGTTAATAGTTAATAGCGTACTTCTTTTTCTTGCTTTCGTGGTATTCTTGCTAGTTACACTAGCCATCCTTACTGCGCTTCGATTGTGTGCGTACTGCTGCAATATTGTTAACGTGAGTCTTGTAAAACCTTCTTTTTACGTTTACTCTCGTGTTAAAAATCTGAATTCTTCTAGAGTTCCTGATCTTCTGGATATGAGTGACTCGTGCTACCATCGAATCACGAAAGTCT
+
66BB:CCCCCCCCBBBEDDDDDCCCCCCCCCB?BCCC>CB?C?BBBBBAA>ABBBB?C@CBBC>B?BB?@@CCBA:AAACB/=<7;555(89:7<C?;7;B<>>>@@@<@@???>@C;@==7>;>>;;;=;>:>>>>688@@@??>?>>>?=<<=;9<<:>A:>:=>@@A@@@A=>>>@@5@:>:>@@@>.?>778.666///>=/818==>/>BBAA=A<>><@@>>>@A<A<AA===@8>>A<AAB?8::<>=??@??=>;;;=AAA>>:>@???AA:AAAA
@ATNG8:02594:04621
GATGGTAGTATAGAGCTCTACATAGTACTCATTCGTTTCGGAAGAGATAGGTACGTTAATAGTTAATAGCGTACTTCTTTTTCTTGCTTTCGTGGTATTCTTGCTAGTTACACTAGCCATCCTTACTGCGCTTCGATTGTGTGCGTACTGCTGCAATATTGTTAACGTGAGTCTTGTAAAACCTTCTTTTTACGTTTACTCTCGTGTTAAAAATCTGAATTCTTCTAGAGTTCCTGATCTTCTGGATATGAGTGACTCGTGCTACCATCGAATCTACGAAAGTCT
+
>ACC@CCBDCDBBCFCICCB<BABBCCCCCBB?BAAA<AC?B@BBBBBBB>ABBBB?B?BEBB?B?BCCCCCCCA:=@DDD.;;<@@AA9ABBB?BBC?==8778>>?9=>A@AA>><>@@9<9;>>>=>>>;A@@@<@@@??>>>@@?@@===?=889<??<@<@>>>C@@??<>>>AA2>:>5::@@@/?>>>A8>::;=><<==:=@@@/@=>=B=B<>><?>>>AAA<A;@@AABB:>>A<@@AAA@@>>>A>>@>@>><<9<@@@@<A:::8=;=47-,)
@ATNG8:02597:04593
GATGGTAGTGATACAGATCAGACACCAGAAGATCAGGAACTCTAGAAGAATTCAGATTTTTAACACGAGAGTAAACGTAAAAAGAAGGTTTTACAAGACTCACGTTAACAATATTGCAGCAGTACGCACACAATCGAAGCGCAGTAAGGATGGCTAGTGTAACTAGCAAGAATACCACGAAAGCAAGAAAAAGAAGTACGCTATTAACTATTAACGTACCTGTCTCTTCCGAAACGAATGAGTACGATGAGATCTCGTGTGCTACCATCGAATCACGAAAGTCT
+
BBCE@CBCBBBCCDCCCBBCCCF@@?@DD=@AC@@@?A=ABB@@>C?BB?D@BBAA@;;;+;>BBBBBFED@@?8=9>ABAA2AA>B7;;;6;BC@CBAACBC;;;;@CD@BBC?BCBBCBBBCCCBBBDCC?CCCC<?>BABBBB?B@BBB@BCBBBBBB>BBBBBB>BB>878=@@@A@;@?<89989:+;=<B;::ACBAA:><>?@@:>9<?C::8:AA?ABB?B?ACD>CBB?BBBBBBBABBCC@@>;;=;AA>@??@@<@C;;:;>=:<:99.:???
@ATNG8:02598:04589
GATGGTAGCTCTGCTCTGACTCTCGTACTCATTCGTTTCGGAAGAGACAGGTACGTTAATAGTTAATAGCGTACTTCTTTTTTCTTGCTTTCGTTGGTATTCTTGCTAGTTACACTAGCCATCCTTACTGCGCTTCGATTGTGTGCGTACTGCTGCAATATTGTTAACGTGAGTCTTGTAAAACCTTCTTTTTACGTTTACTCTCGTGTTAAAAATCTTAATTCTTCTAGAGTTCCTGATCTTCTGGGCTGCGCTGATATGCGCTACCATCGAATCACGAAGTCT
+
BBCE:65::555<<@@A0//::</6966>;;:8=544)49397<<:<<6616<;<<9=8==<<8<:?;;;==;;;7444444#4888<::1:--(-(---(-/)449::<:?@;;;=<<55557<8=>>@===D?BB>C=@@BBBBABABAA@@@:94:>@<>A?D<??AB@@<>==;6556057<855559$9B@GG=B6////////)////$/44.438344.433:<;;8<244;5445:455)599456====;666<::::.44833-387://)/9//
@ATNG8:02603:04627
GATGGTAGCACACGAGATCTCATCGTACTCATTCGTTTCGGAAGAGACAGGTACGTTAATAGTTAATAGCGTACTTCTTTTTCTTGCTTTCGTGGTATTCTTGCTAGTTACACTAGCCATCCTTACTGCGCTTCGATTGTGTGCGTACTGCTGCAATATTGTTAACGTGAGTCTTGTAAAACCTTCTTTTTACGTTTACTCTCGTGTTAAAAATCTGAATTCTTCTAGAGTTCCTGATCTTCTGGATATGAGTGACTCGTGCTACCATCGAATCACGAAAGTCT
+
;<BC:>ECCBBBCCCABBCBBCBBCBBAABCA?ACCC>CC@C@BBBBB@@=@B@@@=?=?BCB@C?BBBBCBB?A9:9:9:'874;@BB>BDCC?D@A>AC?@?@AAA=ABCCAB@@<>>=<?<????<==>:=AAA6::::;==@???AA@@@B:====CB=A<>>>CAAAAA<?@?AA5?<?9<<DCD/AA89809<;;>>=<<<8<@>@/@778?=A;>>;>??>>===B>AB>>>@<@@@<@BAA@===>AAAAAAA@?>=:>@>>><@@@@???9?>?@
@ATNG8:02605:04589
GATGGTAGAGAGACTGTAGCGCACCCAGAAGATCAGGAACTCTAGAAGAATTCAGATTTTTAACACGAGAGTAAACGTAAAAAGAAGGTTTTACAAGACTCACGTTAACAATATTGCAGCAGTACGCACACAATCGAAGCGCAGTAAGGATGGCTAGTGTAACTAGCAAGAATACCACGAAAGCAAGAAAAAGAAGTACGCTATTAACTATTAACGTACCTGTCTCTTCCGAAACGAATGAGTACCTCTCAGACGCTCGTCCTACCATCGAATCACGAAAGTCT
+
<:9:8<<<<=556>666A<<<///;1///488::::78365---,6066*-*/66/3333$33889::333333(3345555$59496<<;+;55.55<=;?==?:=9AC?BBD989BBBBDECCCBBBBBC@BCCA=A@>000==;B=@;:29<;;=9:?<?@?A88/8;8;9969///;56662.2225$2906699;9988687==8868:77>00-0;::@@@:>6<;=5;;;173;=99?;<7:99::87766222179838///8/65;8<@A9ABB@
@ATNG8:02605:04591
GATGGTAGCGCATATCAGCGCAGCCCAGAAGATCAGGAACTCTAGAAGAATTCAGATTTTTAACACGAGAGTAAACGTAAATAGAAGGTTTTACAAGACTCACGTTAACAATATTGCAGCAGTACGCACACAATCGAAGCGCAGTAAGGATGGCTAGTGTAACTAGCAAGAATACCACGAAAGCAAGAAAAAGAAGTACGCTATTAACTATTAACGTACCTGTCTCTTCCGAAACGAATGAGTACCTCTCAGACGCTCGTCCTACCATCGAATCACGAAAGTCT
+
BBBB?BCBBCCCCECCCBBBBCCCC>CDDACCDCBB?A<@@CBBAB?BB?C?CCBCCCCC5C@BBCCBBBECCC=BA:996:AAB>B=AAA9ACC?DBBBBBDDD@C?BB?BCC@BCCDCBBBCCCCBBBCC?CCCC?BABA@?>>9@=A::::BBBBDBA?ACCBBB>CC?BBB<>>>=;3???;?BDFE3>><>888>>>??<?<A???:=79<CAA>@CCBBCC?B@BBC>BBB>AACCBBB?A@@@@@@@BBCBAAA?@A?;?===><@BCCBBB<BBAA
@ATNG8:02606:04598
GATGGTAGGCGTGTGAGAGTCTGCCAGAAGATCAGGAACTCTAGAAGAATTCAGATTTTTACACTGAGAGTAAACGTAAAAAGAAGGTTTTACAAGACTCACGTTAACAATATTGCAGCAGTACGCACACAATCGAAGCGCAGTAAAGGATGGCTAGTGTAACTAGCAAGAATACCACGAAAGCAAGAAAAAGAAGTACGACTATTAACTATTAACGTACCTGACTCTTCCGAAACGAATGAGTACGATGAGTTCTCGTGTGCTACCATCGAATCACGAAAGTCT
+
@AAA?BBB?BCBABCC@@>00000*/:::>B;:;B>B@CBBBAAA>;;6;>@@=:9:::):8>738??>=?=;29;/----$--(-0666&--606685566884859:592818<==??A===@AB@@?@<@A7617=<@>>898-89====AA786>AC=AAA?BB@C@<@??8;;:<<4<8818AAAA/;;5;;;;888?@@<A<@;;:<@:>:9:;7<<===?@=B=@@@9@CD=?;@<//////9?AA<>>>@?>><>A?>:>;;;;8=>?@@AA8>=>=
@ATNG8:02608:04606
GATGGTAGGTGCACATGAGTGTATCCAGAAGATCAGGAACTCTAGAAGAATTCAGATTTTTAACACGAGAGTAAACGTAAAAAGAAGGTTTTACAAGACTCACGTTAACAATATTGCAGCAGTACGCACACAATCGAAGCGCAGTTAGGATGGCTAGTGTAACTAGCAAGAATACCACGAAAGCAAGAAAAAGAAGTACGCTATTAACTATTAACGTACCTGTCTCTTCCGAAACGAATGAGTACGATGAGATCTCGTGTGCTACCATCGAATCACGAAAGTCT
+
<<BBACCC?CAABDCCBCCDCCCBB?BDD?BBBB??<??BBCCDCC?BC?C@CDC?????0>=CCCCBCCCCDD>CD@????1?B@D?CCC9CBB@BAABBBBBA>B?BB>A@@;@BBBCCBBCCCCFFDBB?ADBB?BBBBAAA>AB?CCC?BBCCBAAB?BBBBAB>BB>@@A<???@>6@@@:?@@@B2=A=B656>@><<586:@?A:>:<?B@@=@B@@@BB@C?CCD=CBB?BBBBBCCBBACCCB>====AA>@>A<@<@B><=9<=<<@@@:@@@@
@ATNG8:02614:04610
GATGGTAGTGTGCTGAGAGTAGTACTCATTCGTTTCGGAAGAGACAGGTACGTTAATAGTTAATAGCGTACTTCTTTTTCTTGCTTTCGTGGTATTCTTGCTAGTTACACTAGCCATCCTTACTGCGCTTCGATTGTGTGCGTACTGCTGCAATATTGTTAACGTGAGTCTTGTAAAACCTTCTTTTTACGTTTACTCTCGTGTTAAAAATCTGAATTCTTCTAGAGTTCCTGATCTTCTGGGATGTGTGCGCAGTGCCTACCATCGAATCACGAAAGTCT
+
;=>C>@@BBB;;6;;;<BBA@AIAAACBB?BBBC>BB@C@CCCBBGD@CCCDD?C@BAA@=A=AABCBBCBB?BCDCC3B@8?>??8?AA@<??C?BB?BBBCAB<>>BB@??@=AAA<B====@??@@<???A;AAAD>>>@>>===:;:@<=>=;@A=D=A>>>AAA??<?@@@@5@<@:=>>>>.?B>>>7@=;;>>>AAA;AAAA/AA@@?<A=BA;???AAAA;A<AA:::>:99>>4>///:99:;;DA@@A<>>>:===9=6;667==@6=<<?
@ATNG8:02620:04601
GATGGTAGCGCACCATAGATCACAGTACTCATTCGTTTCGGAAGAGACAGGTACTGTTAATAGTTAATAAGACGTTACTTCTTTTTCTTGCTTTCGTGGTATTCTTGCTAGTTACACTAGCCATCCTTACTGCGCTTCGATTGTGTGCGTACTGCTGCAATATTGTTAACGTGAAGTCTTGTAAAACCTTCTTTTTACGTTTACTCTCGTGTTAAAAATCTGAATTCTTCTAGAGTTCCTGATCTTCTGGAGATACACATGATACTCTACCATCGAATCACGAAAGTCT
+
<@CB?BC@@;<==9>BB@@95954459@AA<9.5444(4;395555;9;989?555<4;5;::=3=959.94445.44<544444$483445=4<<99)///)/;5//6<<<8=>>>===C@BCB>A>B@@@;;;@?BBBB?BA@@A@A;;9??>>;/0,0<<3::6<7;;@5505===9>>>>B7@=@799BBB1@@BBB=BCAAACB???=A@AA.:99>>=@;@A<@@A;;:A?B?AAACCC?CBC=AA@AAAABBB@@@A::9?AC?AAAAB?AAAA;;;69@@@
@ATNG8:02622:04596
GATAGCTCGCTGATGATATCTCCAGAAGATCAGGAACTCTAGAAGAATTCAGATTTTTAACACGAGAGTAAACGTAAAAAGAAGGTTTTACAAGACTCACGTTAACAATATTGCAGCAGTACGCACACAATCGAAGCGCAGTAAGGATGGCTAGTGTAACTAGCAAGAATACCACGAAAGCAAGAAAAAGAAGTACGCTATTAACTATTAACGTACCTGTCTCTTCCGAAACGAATGAGTACGAGAGAGCACACGTGTCTACCATCGAATCACGAAAGTCT
+
CCCCCABBCC@BBDDAA@@@BD?CCB?CCCCBB?B?@ABBBCA??A?A?A@@AAACB1A;@@BABBBCB@@6<=9999:*:B>C5<;;6<EDBCCBCDBBAA>A@CF@CCB>AABABCCBDCBBBCCCC?BBBD<@@BBBAAB>B@CBA?ACCDCCA?>@BBBAA?BC>==>>AABBA;@:;4:999:+6;7;///=>A@>9>8>>AA9<:=AC@?=?BBBBAA?C?ACC>CBB?BBBBCCBBB>>A=;@BC==>@AAAAAA;?=;;:<AA>>BBC=B999
@ATNG8:02628:04600
GATGGTAGTATATCGCGTCGCTATCCAGAAGATCAGGAACTCTAGAAGAATTCAGATTTTTAACACGAGAGTAAACGTAAAAAGAAGGTTTTACAAGACTCACGTTAACAATATTGCAGCAGTACGCACACTATCGAAGCGCAGTAAGGATGGCTAGTGTAACTAGCAAGAATACCACGAAAGCAAGAAAAAGAAGTACGCTATTAACTATTAACGTACCTGTCTCTTCCGAAACGAATGAGTACTACTCTCAGAGACACACTAATCGAATCACGAAAGTCT
+
CDCC?CCCCCBBBCBBBEBBBBACC?CCD=BDDDBB?B@CBBBBBC@CC@C>AA@AABBB3B?BACABBFCAA@:@?9:;;;*;B>B5;;;6:CC@BCBDCCDCC@B?AD?CBA<AAAACDECCBBBCBAACCDCBB=A@A@BBBB>B@C@A?ACCCCCCC?CAAAAB@CC>>>><>?AAA;;;;:=BACA/>><A776@@A@@<@<??<<9<6<?C@?=?CBAABB>A>ADC>CCC?CCBBBBBB@BBBBBB?@????;:;@@=A;;:<@@DCCDD>AAA@
@ATNG8:02638:04598
GATGGTAGAGAGAGCTCTCGTCATGCGTACTCATTCGTTTGCGGAAGAGACAGGTACTGTTAATAGTTAATAGCGTACTTCTTTTTTCTTGCTTTCGTGGTATTCTTGCTATGTTACACTAGCCATCCTTACTGCGCTTCGATTGTGTGCGTACTGCTGCAATATTGTTAACGTGAGTCTTGTAAAACCTTCTTTTACGTTTACTCTCGTGTTAAAATCTGAATTCTTCTAGAGTTCCTGATCTTCTGGGTCTACGCTCGTCGCGCTACCATCGAATCACGAAAGTCT
+
:=<=?F666B;9;B>/00///::////44:54446:333(388161///98883;:///758389..)/5///:=3328+256675#28499;;-..997<@@9;?==<:000;60088000>)//6165;=<<<>=<75555:??AA@<<00/;;::778744404:5:5;:555;>=<884444&45:74444&44444)4<=;;<<<<<.555&5999>8=9<<9;C@=555.9.444;<<8>;;;7;?>B;;;<5556595==>>?A<:54-3999444(4444
@ATNG8:02641:04618
GATGGTAGATACTCGCTGATACACCCAGAAGATCAGGAACTCTAGAAGAATTCAGATTTTTAACACGAGAGTAAACGTAAAAAGAAGGTTTTACAAGACTCACGTTAACAATATTGCAGCAGTACGCACACAATCGAAGCGCAGTAAGGATGGCTAGTGTAACTAGCAAGAATACCACGAAAGCAAGAAAAAGAAGTACGCTATTAACTATTAACGTACCTGTCTCTTCCGAAACGAATGAGTACATAGATATACGTATAGCTACCATCGAATCACGAAAGTCT
+
ABBB@BCDCBBBCCCCCBDCBBACC=DDD?BBBC@@=?>AABBCCD@BC<@<@CBCBBBB3B<AAD@@ACCCDC=@>;;;;;*;@;A5;<;.<CCAABABCCDCC@C?CC?CAB>BBAABDDDAAACCCCCD@DC@?=?BAA@@AA<@=@BC@BCBBBCBB?BBBCAA>AC?>>>999AAA9A:818===>/>B<@;;;AAA@@:=:<>@@7:69AA@@>@BAAAAC?B?BCD>DBB?BBBCCCCAAAAAAA???AAAAAAA====@>=>A<?>>>==<5=:::
@ATNG8:02593:04658
GATGGTAGGCACTGCGCACACATCCCAGAAGATCAGGACTCTAGAAGAATTCAGATTTTTAACACGAGAGTAAACGTAAAAAGAAGGTTTTACAAGACTCACGTTAACAATATTGCAGCAGTACGCACACAATCGAAGCGCAGTAAGGATGTCTAGTGTAACTAGCAAGAATACCACGAAAGCCAAGAAAAAGAAGTACGCTATTAACTATTAACGTACCTGTCTCTTCCGAAACGAATGAGTACACATCGTCGTGTCGTGCTACCATCGAATCACGAAAGTCT
+
BBBC:=;A;@>0////5556966=D6@BB=;;>???9?;>@A?>??@@=@=@B@99:9:)9;>@@A@@C===B>==BBFFF3BB?C@DCC9BBBAA@@BA;;::4:9=?:?89-44>;>;;666>@>=6558=<<><=??@BAAB>A=@:88?>??CCCB<>=<98:4//*/666>;///(//(/7;<===,AA<=<9>>=::8<@;988?:?<>;?9949AA??>A?B=@CC>C>>;>?@??@9998<;:9@???988@B=B=C?B===B@CCCC89917?>?
@ATNG8:02596:04651
GATGGTAGTGTGTCTCTGAGAGTAGTACTCATTCGTTTCGGAAGAGACAGGTACGTTAATAGTTAATAGCGTACTTCTTTTTCTTGCTTTCGTGGTATCTTGCTAGTTACACTAGCCATCCTTACTGCGCTTCGATTGTGTGCGTACTGCTGCAATATTGTTAACGTGAGTCTTGTAAAACCTTCTTTTACGTTTACTCTCGTGTTAAAAATCTGAATTCTTCTAGAGTTCCTGATCTTCTGGTCTACTACACTGTACTCTACCATCGAATCACGAAAGTCT
+
<@=C:==D@A9;6@>BBDECCBCCCCCCDEBB@??@C=BC@C@BBCCC@@?ABCCC@C@C;;;@C@CCCCBCBBB;:::::*4?29:?@8@CAA?ACCBC;;;BBBD@BBCDC@@@>ABB?B@CA@@BABB=@@BB?CCCCCCCBBBBCBCCCC@BCC=@@>A?BBCDBBBCC>B;;;;.;=A><;<<.;AAA@<ADCAA;;;9?29999'9===@=A?BD@@@ABAAA=@<@A@BAA=??A=CBBBDBBBBBBAABCCBDBB>B@@@B@CCCCBCC=BB;:
@ATNG8:02597:04639
GATGGTAGTCTCAGATAGTCTATTAGTACTCATTACGTTTCGGAAGAGACAGGTACGTTAATAGTTAATAGCTGTACGTTCTTTTTCTTGTCTTTCGTGGTATTCTTGCTAGTTACACTAGCCATCCTTACTGCGCTTCGATTGTGTGCGTACTGCTGCAATATTGTTAACGTGAGTCTTGTAAAACCTTCTTTTTACGTTTACTCTCGTGTTAAAAATCTGAATTCTTCTAGAGTTCCTGATCTTCTGGATAGCGACGCGATATACTACCATCGAATCACGAAAGTCT
+
<==A866::;@----------//)/7//44///)//89;2:;49488:=833,3899>2>9>?AA8?:?=<////////(/8888'/.(.2222'25761552266)---32=5;:?2..66)//9370::;;555939;5526<>==CC::9BB@A@@A=BBB>AB<A<@B@@@B@?@=>9999*9:>:99999$49;;<4;;;;;=9999.5555$5;;;A=A=CB>BBBAAAB<@<@BBBCC=@@@?B;;;???>:;99555555=>:>>>==9;;<@9:;.;@AA
@ATNG8:02604:04656
GATGGTAGGACGAGCGTCTGAGAGGTACTCATTCGTTTCTGAAGAGACAGGTACGTTAATAGTTAATAGCGTACTTCTTTTTCTTGCTTTCGTGGTATTCTTGCTAGTTACACTAGCCATCCTTACTGCGCTTCGATTGTGTGCGTACTGCTGCAATATTGTTAACGTGAGTCTTGTAAAACCTTCTTTTTACGTTTACTCTCGTGTTAAAAATCTGAATTCTTCTAGAGTTCCTGATCTTCTGGATACACTCATGTGCACCTACCATCGAATCACGAAAGTCT
+
BBDDABBB?A@@@AA@BCCCBBBC@CCCCCBB?BCDC>BAAA?CCCCCBB?BCFDDAC?C@@@@C@CCBBCCCCC=BADDD5BB>AABC<@AAA=AAA?AF@BBBCCC@CDCCCCCB?BCC@C?CCDC@@@D@DDCC?AABCCDBBBDDCC@@@D@DCB?BB@C?BBBCAAADG?A??>>3>=@;@A@B@0@A>?@;@A@BBBAA@@<@BBB0BBB@@=A?BDBCCCCBBB?B@DDCCCC?CBC@BCBBBBCCCCCCCCBB@BCC@BCBBB?BBCCBCC=CC@A
@ATNG8:02605:04678
GATGGTAGCACGAGTCACTCATATCCAGAAGATCAGGAACTCTAGAAGAATTCAGATTTTTAACACGAGAGTAAACGTAAAAAGAAGGTTTTACAAGACTCACGTTAACAATATTGCAGCAGTACGCACACAATCGAAGCGCAGTAAGGATGGCTAGTGTAACTAGCAAGAATACCACGAAAGCAAGAAAAAGAAGTACGCTATTAACTATTAACGTACCTGTCTCTTCCGAAACGAATGAGTACGATGAGAGAGCTCTCTCTACCATCGAATCACGAAAGTCT
+
56BB?BBCBCBBCCCBCDCHBBBCD<CCB@BBBA;;497?@A:96B:@@?B?;:::8@@@2A?CCCABABBCDE>B?A@@>>0;@;?:CCC<HECADBBBCCA@@=@?BD@CCD=??AABBCBCCCFC@@?C@CBBB>A??????A>A?C@@?ABBBBBBC?AAABBC@BB<@@A:?????8:888::;;;+;A=?;:;BDA>>9=7;;AA:=:=ACCB@BBAAABB@B?BBB>BBB?BCCCBBBBBB>>AAAAAA>;;;@@AAA<B@@@A;@AAA???8?:9:
@ATNG8:02613:04646
GATGGTAGTAGTACACTAGTCATACCAGAAGATCAGGAACTCTAGAAGAATTCAGATTTTTAACACGAGAGTAAACGTAAAAAGAAGGTTTTACAAGACTCACGTTAACAATATTGCAGCAGTACGCACACAATCGAAGCGCAGTAAGGATGGCTAGTGTAACTAGCAAGAATACCACGAAAAGCAAGAAAAAAGAAGTACGCTATTAACTATTAACGTACCTGTCTCTTCCGAAACGAATGAGTACTGTATCTATGTGTGCGCTACCATCGAATCACGAAAGTCT
+
@>;905<>@@@?<@>BCC<@;C96:=@:905:@@:9.9155>@>:>79549?@AABBBBB1B>ABB:::A@=>=899;ACCC5@@<@=BBB;BCGACAABC@@@@=?=@@=@??<?CBACCCCBCCCCCCCC?AAAB?AAABBCCC?C@A;;7:CAAAB=C?@BA?>=8;;57781733255)22..333333$..(....9;9<=16.2955.5:==ABA?BB:::BB@A=?@A8@0000=@@BAAABBB>>@A>>>?===A;;:A:>;::?<>>>>BCC>C;::
@ATNG8:02620:04666
GATGGTAGCTCACGTACGTCACACGTACTCATTCGTTTCGGAAGAGACAGGTACGTTAATAGTTAATAGCGTACTTCTTTTTCTTGCTTTCGTGGTATTCTTGCTAGTTACACTAGCCATCCTTACTGCGCTTCGATTGTGTGCGTACTGCTGCAATATTGTTAACGTGAGTCTTGTAAAACCTTCTTTTTTACGTTTTACTCTCGTGTAAAAATCTGAATTCTTCTAGAGTTCCTGATCTTCTGGGATGTGTGCGCAGTGCCTACCATCGAATCACGAAAGTCT
+
:?BB@BBCGDGBCCCC=9;HCCCBBCCECBB@<@BBB=BF@D@CBBBBCC@CDBBB?B=A@AB?B?BBBBCCBBA>99999(8B<ABBB<BBBB?BBB?BB5:9BAAA?BBB@@@??9?@@;><>@@@>>>A<AAAA376:9;<=<>;;;@>>>B=A@@<??<?=>>>>>==@B;=;;;;1;:@:888888%8=////)/67//.<8;<;;::)66768/5.//)/98;?>A<@<AAA@@@777==6=///@99=>;>???@<@??<>>>>><=<<?>>>9>;::
@ATNG8:02623:04639
GATGGTAGCACACGAGATCTCATCGTACTCATTCGTTTCGGAAGAGACAGGTACGTTAATAGTTAATAGCGTACTTCTTTTTCTTGCTTTCGTGGTATTCTTGCTAGTTACACTAGCCATCCTTACTGCTGCTTCGATTGTGTTCGTACTGCTGCAATATTGTTAACGTGAGTCTTGTAAAACCTTCTTTTTACGTTTACTCTCGTGTTAAAAATCTGAATTCTTCTAGAGTTCCTGATCTTCTGGGCAGACTCTGCACACGCCTACCATCGAATCACGTAAAGTCT
+
ABCC@DBBBCBB;<6999=;5955<<=BBDCC@AAAB=A>=<7<<<==BB?BDGCB9<9:99A2925<=?ABA@B=AAAAA2@@8<733(3;;?;><C?9:4899333.3:9978>><>@><A<A<98///86067--(---828555//.988896@9<878178<<BAA===@9///56)638//////'5;;<;6<>A<=<==>>56666)5///8490;;=BBB;<;>;>:?=888B;??@A6<;;6666///9::==?<?AE<>>>63-33333336.5555
@ATNG8:02624:04658
GATGGTAGAGTACAGTGTAGTAGACCAGAAGATCAGGAACTCTAGAAGAATTCAGATTTTTAACACGAGAGTAAACGTAAAAAGAAGGTTTTACAAGACTCACGTTAACAATATTGCAGCAGTACGCACACAATCGAAGCGCAGTAAGGATGGCTAGTGTAACTAGCAAGAATACCACGAAGGCAAGAAAAAAGAAGTACGCTATTAACTATTAACGTACCTGTCTCTTCCGAAACGAATGAGTACTGTATCTATGTGTGCGCTACCATCGAATCACGAAAGTCT
+
BBCB@CDCCCDCBCCCCCCCCCCCC>BBC@CCCA@A=@?@BA??@C?BB?B?BBBBBCCC3B@BBBBBBBCBBB<BBBCCCC2AA?ABEJF;EFD@CBBBCCC::;;@CB@F??>@BBBCCCCCCCBCCCCC=BBCC=>?@@???B>C@CAA?ACCDDCBA?AAABBA@BD?779>AABB?A=@>9776656%/<69///==ABB<@;??@B:>:=ACAA?ABAABBB@B@CCC<AAB?BCCCCCBBBBBBB@@B@AA;;;?@>>>=DE>>=;>>;;?DA=B999
@ATNG8:02641:04663
GATGGTAGCTCTGCTCTGACTCTCGTACTCATTCGTTTCGGAAGAGACAGGTACGTTAATAGTTAATAGCGTAACTTCTTTTTCTTGCTTTCGTGGTATTCTTGCTAGTTACACTAGCCATCCTTACTGCGCTTCGATTGTGTGCGTACTGCTGCAATATTGTTAACGTGAGTCTTGTAAAACCTTCTTTTTACGTTTACTCTCGTGTTAAAAATCTGAATTCTTCTAGAGTTCCTGATCTTCTGGCTGCGCTGATATGCGCTACCATCGAATCACGAAAGTCT
+
::==?ABBA;66<;@@CCCC;9555<;;:://)/8993;>8@<@@@@?=>8@@@9626:=B=>;@AGB?=<0/)/73/////$/83;;>>24566.5<<;=B:9:BABB@BBCCCCCC@CCC@B?B@@@AAAB?BBCD@CCCCCDBBA;;:AA@AA?@@A@CF@E@CBCBBCFCCABCCFD:B;@;;;;;<*;BBBB<B@;::===??.9999$99954259>>8=BA@@?D;>9>?=:::60008>>@>CB@@BBEBBBC@@@C?;;;?@;@@BBBBB=CIIC
@ATNG8:02605:04723
GATGGTAGTGTCATATGAGAGTGTGTACTCATTCGTTTCGGAAGAGACAGGTACGTTAATAGTTAATAGCGTAACTTCTTTTTCTTTGCTTTCGTGGTATTCTTGCTAGTTACACTAGCCATCCTTACTGCGCTTCGATTGTGTGCGTACTGCTGCAATATTGTTAACGTGAGTCTTGTAAAAACCTTCTTTTTACGTTTACTCTCGTGTTAAAAATCTGAATTCTTCTAGAAGTTCCTGATCTTCTGGTCTACTACACTGTACTCTACCATCGAATCACGAAAGTCT
+
;<<=?CBCBC@;<@@CCBBCCCCCBB;;;@;<6;BCC>CD?@=AB;66>>:>@>@>:>;;>:;0506:9;<440558<<>>>'444(338808899495525<6;;;;>?:?<<<D@DHABBB8;7<BBBBCBB?B;;;?BA@<;;;;9@?@CCBCB@999>@??A?@BBABBBCB>B9;;;;':;@;:9999$9=?;=6?695=;666=8=???+=556616=AA;=<<00+0@+0+0@B@?@7::A>BBCDCBBBBBBCCBBBBCCC?;;;@B?BDCBBBF=BBAA
@ATNG8:02613:04712
GATGGTAGCTCTGCTCTGACTCTCGTACTCATTCGTTTCGGAAGAGACAGGTACGTTAATAGTTAATAGCGTACTTCTTTTTCTTGCTTTCGTGGTATTCTTGCTAGTTACACTAGCCATCCTTACTGCGCTTCGATTGTGTGCGTACTGCTGCAATATTGTTAACGTGAGTCTTGTAAAACCTTCTTTTTACGTTTACTCTCGTGTTAAAAATCTGAATTCTTCTAGAGTTCCTGATCTTCTGGGTGCGCTACAGTCTCTCTACCATCGAATCACGAAAGTCT
+
DC?@?ABCBCBBA@ABBDCGBBCCCBBBCCA?=?BAB=CB?B?BBBBCCD?@BDDE@C<ABCC@C@CCCCDCCCC?BBCCD1CC:::CD>B;<;7;@C=BB?@AAFCC@CGCECCBB@BBC?B@CCCCBBBB?BBCD?CBBCCCBBBBBBCBBCC?CAB=AB?B@CCBBBCCDD?BBBBB3@;A;;;:::*;AABJ?DGCCBBCBBB<A@AA,@@A@@<@<AB@BAACCBB?C?BBBCCB?B@BB<BBAABBCCBCBBBA@A?@B?A@@@@>AADGCBB=BB@@
@ATNG8:02614:04689
GATGGTAGCTATACGTATATCTATGTACTCATTCGTTTCGGAAGAGACAGGTACGTTAATAGTTAATAGCGTACTTCTTTTTCTTGCTTTCGTGGTATTCTTGCTAGTTACACTAGCCATCCTTACTGCGCTTCGATTGTGTGCGTACTGCTGCAATATTGTTAACGTGAGTCTTGTAAAACCTTCTTTTTACGTTTACTCTCGTGTTAAAAATCTGAATTCTTCTAGAGTTCCTGATCTTCTGGGTGTATCAGCGAGTATCTACCATCGAATCACGAAAGTCT
+
ABCC?CCCCCBBBBCCDCCCCDCCCCBCCCBB?BBBD>BB?B@AAABCDD?CCCCA?A?AAAA=B?BBBABBBCB@@@A@@2AB?A@AD>BA@A>BBB>BB=@@ABCC?AAA?>>AA;AAC9>9>>>????A;AA@@:@<==>>>>???AA>>>A;>@>:?A;A:?>>>>>>>>;@<<==3<<A<99887)9=8880666///;:/858CBF/AAAAB=A<>=:=A??666=B<>=AAAA7::@A:9:;;??>>=AA@@>A@@@@<><===8<<<;66606666
@ATNG8:02629:04698
GATGGTAGCAGACGTGACAGAGCGCCAGAAGATCAGGAACTCTAGAAGAATTCAGATTTTTAACACGAGAGTAAACGTAAAAAGAAGGTTTTACAAGACTCACGTTAACAATATTGCAGCAGTACGCACACTATCGAAGCGCAGTAAGGATGGCTAGTGTAACTAGCAAGAATACCACGAAAGCAAGAAAAAAGAAGTACGCTATTAACTATTAACGTACCTGTCTCTTCCGAAACGAATGAGTACGATGAGATCTCGTGTGCTACCATCGAATCACGAAAGTCT
+
56>>7;@CBA<=666>;<<<;;?;;5;>>066==>B;B=?=////:1778;588///=;;';)///667789::285>====,9=5;:>>@2A=>@666B=>>==?A?CC?CCC?BBCBCABBBCAEDFDCCCB@A??ABCBBBAA=B?B@@=@CA@@ECC?AB?:99?AA>AD>7:;88817552255576%8:89=;=A>@=<:;899>?.919=AAA?BCAAABB?B>ACF>EBB?BBBCCDCBBBBB;;;======>=@@@B=>>>>A<A???CDC>CABB
@ATNG8:02630:04685
GATGGTAGCTCTGCTCTGACTCTCGTACTCATTCGTTTCGGAAGAGACAGTACGTTAATAGTTAATAGCGTACTTCTTTTTCTTGCTTTCGTGGTATTCTTGCTAGTTACACTAGCCATCCTTACTGCGCTTCGATTGTGTGCGTACTGCTGCAATATTGTTAACGTGAGTCTTGTAAAACCTTCTTTTTACGTTTACTCTCGTGTTAAAAATCTGAATTCTTCTAGAGTTCCTGATCTTCTGGGCAGACTCTCACACGCCTACCATCGAATCACGAAAGTCT
+
BBBCACBBBBCBCBCCCCCCBBBBBBCCBBAC?BBCD<AA@D@BBBCDBBBBBDD@D?AACD?C@BBBDDBBBD?ABCCC5CB>@?CB=BDAA?BBB?BC=@@ACCC@BBCBBBCD?CBC?B?BCDCBBBC?BBAA?CBBBDBBBBA@ACBAAA?C@@=?D@D=??BBBCCCCBDCCCC;B>A=;;:::*:CCEJ>AACCCCCCCC@CCCC5BBBBB?B?CB@BCBBBBB?B?CCCCBA>ABCF>CBBBCBBCBCBBBCC@DBC?CCCBB?BBAAA@>8@@@@
@ATNG8:02641:04725
GATGGTAGTGTCATATGAGAGTGTGTACTCATTCGTTTCGGAAGAGACAGGTACGTTAATAGTTAAATAGCGTACTTCTTTTTTCTTGCTTTTCGTGGTATTCTTGCTAGTTACACTAGCCATCCTTACTGCGCTTCGAATTGTGTGCGTACTGTGCAATATTGTTAACGTGAGTCTTGTAAAACCTTCTTTTACGTTTACTCTCGTGTTAAAAATCTGAATTCTTCTAGAGTTCCTGATCTTCTGGGTCTCTCTCTCACGCAATCGAATCACGAAAGTCT
+
B@BB;:::595==<;<;>BB@@@CC;9:?C@@;?999/9A7@=@>9995516;?>?;>89944.55)49444::9>856>>AA&<<533444&48<<9=6616>.66=960+0000////)/:=8=9<<<=;;994955.5?ABCCDDGBBB@@@?@@=BCD@BA;@4:999>>A==9=;999&55:499990:99:<,///55:<666:>>>>+;;;<<8=9=>8<<=====:<7;@000/67055)555;:556>>==6668555:5:9::99;)54;9
@ATNG8:02592:04778
GATGGTAGCATCATGCATATCTCACCAGAAGATCAGGAACTCTAGAAGAATTCAGATTTTTAACACGAGAGTAAACGTAAAAAGAAGGTTTTACAAGACTCACGTTAACAATATTGCAGCAGTACGCACACAATCGAAGCGCAGTAAGGATGGCTAGTGTAACTAGCAAGAATACCACGAAAGCAAGAAAAAAGAAGTACGCTATTAACTATTAACGTACCTGTCTCTTCCGAAACGAATGAGTACAGAGAGTACGATATGTCTACCATCGAATCACGAAAGTCT
+
44==9<AAB@B==665=555<<<<==A>;.4444:;7??BAA544<7;:?C??@884===)>43/////669881650////$//)/399:/<<=9666;9:://,/7::6;;<9<<::@BBBBBCFCCBBA=A;;;<@?@AAAAA=A=A;;7;B@@?BBB@CBBCAA>AD@BBB>BA999+79<8;899:;%:=::;8<8?AAA<?:;;>>8>;>>;;;=@CBBBBB@C>BBC>@??>???BCCCCCCCB@BCBBBBB@@A@@8:6:@@@A<AA;;666-8===
@ATNG8:02596:04730
GATGGTAGGAGACACGTCGCACACGTACTCATTCGTTTCGGAAGAGACAGGTACGTTAATAGTTAATAGCGTACTTCTTTTTCTTGCTTTTCGTGGTATTCTTGCTAGTTACACTAGCCATCCTTACTGCGCTTCGATTGTGTGCGTACTGCTGCAATATTGTTAACGTGAGTCTTGTAAAACCTTTCTTTTTACGTTTACTCTCGTGTTAAAAATCTGAATTCTTCTAGAGTTTCCTGATCTTCTGGCGCGTATGTTTGTCGCCTACCATCGAATCACGAAAGTCT
+
//:;6:AA=BBB9:6>B=>BBBBCBAAACCDD@CBBC>CB?B7666<=<>;<<;;?>B>BB<??B=AABAAA>8<199897$8=5;9756&2=;<8??A=A@=?<>>00,0988;>>>=AAA=A<>>>?==>>=A@AA=;;;=====:==::///617;?:;;5;:>>>B@?@BB<@??BB5B188-8<<==.:>:::1:///9:9=>=39:::+7:;;A<A=;;7;A>=>;;;3;8=<;;6606994888///@@@@6<??@A=A@?<???@D:>>@A@@@9>>A>
@ATNG8:02598:04754
GATGGTAGTGTCAGTGCGCGTCGTCCAGAAGATCAGGAAACTCTAGAAGAATTCAGATTTTTAACACGAGAGTAAACGTAAAAAGAAGGTTTTACAAGACTCACGTTAACAATATTGCAGCAGTACGCACACAATCGAAGCGCAGTAAGGATGGCTAGTGTAACTAGCAAGAATACCACGAAAGCAAGAAAAAAGAAGTACGCTATTAACTATTAACGTACCTGTCTCTTCCGAAACGAATGAGTACTATAGACTATCTGAGACTACCATCGAATCACGAAAGTCT
+
66?D;?CD999B???;B?BACBBBD@BCB?BB::;A5;;,9==:;<=9==9B@AA9:9BBB3B?BDBBBBCBBAA;@@AAA@@0=@;A4;;<6;CD?CBBBBBD@@>@@CB@CAA>ABBBBCCCGCCCCDCBB?CC@?<@?>>?@?>;@@CCB?CBBCBCBB?CCCAAA?CC@BBB9::AAA;;::4998888%/=7=///@@@??<?<@ACG;?<>AA;:6:@???CC?B@BBA9A::4999?DBBB@@@AA???ABCEBBBBBBB?BAAAA;?<?@;;:0:==?
@ATNG8:02606:04769
GATGGTAGCAGACGTGACAGAGCGCCAGAAGATCAGGAACTCTAGAAGAATTCAGATTTTTAACACGAGAGTAAACGTAAAAAGAAGGTTTTTACAAGACTCACGTTAACAATATTGCAGCAGTACGCACACAATCGAAGCGCAGTAAGGATGGCTAGTGTAACTAGCAAGAATACCACGAAAGCAAGAAAAAAGAAGTACGCTATTAACTATTAACGTACCTGTCTCTTCCGAAACGAATGAGTACTATGTAGAGCTCTATACTACCATCGAATCACGAAAGTCT
+
<<BC@CCBBCCCCCCGCCCBBBBBB?BBB?BBB;;;<?;?AC??>C@BC?C@?????DED3C>BBBBBBCCCCC?B=BBAAA0AB@B>BBBB0BBB@ABACBBDDC@C@CC@AAA?BBCACDDDCBACCCCAA?AC??<?BBBAA?>;@?BAB@BCBBBCCC?BBBBBB@BB?>>?=@@===87994788888%/;7>///=;?;;5;7<;>>5;5:>A;:7:B???BC?A?A@>8=9:49BBCDCB?::DDBB@??>>>>@@A>>>:>>>;;5;=::900*0000
@ATNG8:02620:04742
GATGGTAGTGTGTCTCTGAGAGTAGTACTCATTCGTTTCGGAAGAGACAGGTACGTTAATAGTTAATAGCGTAACTTCTTTTTCTTGCTTTCGTGGTATTCTTGCTAGTTACACTAGCCATCCTTACTGCGCTTCGATTGTGTGCGTACTGCTGCAATATTGTTAACGTGAGTCTTGTAAAACCTTCTTTTTACGTTTACTCTCGTGTTAAAAATCCGAATTCTTCTAGAGTTCCTGATCTTCTGGGTCTCTCTCCACGCACTACCATCGAATCACGAAAGTCT
+
65<<8:;?BBDBBCGCCCCCCCCBCA@@BD@?=?CCD=BB?B?ABBBBEC===>00+02<=>@7A>ABCAA00,0@8<=:>>,/0)44;<2:@::8:CB?EC;:;CBBCACEDCBCCC@CBB@B@CCBBAA@A>ABBB?CBBBCBBBDCBBBCCBC?BCC@BB@C>@?FBBBCCC@CDDDD;D@C@BBBBB0ABBBD>CCBCCCCCCB<@@@@0@C@CC@C@BB?CBBCCBB?B@CBBBCC?B?A@:@>>@AAAA@BCCBBBCCC@BBBBB?BCAA@@@;@:::
@ATNG8:02620:04745
GATGTTAGTGATACAGATCAGACACCAGAAGATCAGGAACTCTAGAAGAATTCAGATTTTTAACACGAGAGTAAACGTAAAAAGAGGGTTTTACAAGACTCACGTTAACAATATTGCAGCAGTACGCACACAATCGAAGCGCAGTAAGGATGGCTAGTGTAACTAGCAAGAATACCACGAAAGCAAGAAAAAGAAGTACGCTATTAACTATTAACGTACCTGTCTCTTCCGAAACGATGAGTACGATGAGAGTGCTCTCTCTACCATCGAATCACGAAAGTCT
+
>>>@?;@BAAC?>>@CCDCC>=6669<<<=:==?:9.37=9:A@99588486::::<;;<+:5:<888<;::::2:266>>?+??;>6=>?2<<<@CCCB@@BBB=B?AA=A>?7;58555<>>=>>@9::C<?@::69>?ACAAA<=:B00+0>::;?BB<??BBBB>CC@BBA5::?@@;ABB?>>EFD.;;6;:;;==???<>;>@@@<@<?@BBA?AA@???A;;7;::39///899::=88777A;;;@@<<>:;;>>A;=:::=8;?>>B?@:@888
@ATNG8:02620:04758
GATGGTAGTACATGATAGACGACACCAGAAGATCAGGAACTCTAGAAGAATTCAGATTTTTAACACGAGAGTAAACGTAAAAAGAAGGTTTTACAAGACTCACGTTAACAATATTGCAGCAGTACGCACACAATCGAAGCGCAGTAAGGATGGCTAGTGTAACTAGCAAGAATACCACGAAAGCAAGAAAAAGAAGTACGCTATTAACTATTACGTACCTGTCTCTTCCGAAACGAATGAGTACTGCGTCTCACTCTCGCCTACCATCGAATCACGAAAGTCT
+
?BLC@BCBELCCBCCBBBCDBCBBCACCCABBABAA7;89DD>><B=8858=>>955999'9=@CCCCCC@@@B<A@ACFFF5@B@A@CCC<CCC?BBBA@@@00-06<@=AAC?BBCBBBBBCCCCDDBAB=AD@@>ADAABB@?;A=ABB>BDBBABBB@BBAAAB?BB?BBC@BB>>=8??=9=@@@@2ACAD999CDA@@<?<?@AD<A@<BBA=@@@?@BB?C@CCE>B??=???CDBBBBCBBCBBBECCCBCB?BBA>ABBBB@BA??::;/;@@B
@ATNG8:02624:04739
GATGGTAGCGCACACATAGATACAGTACTCATTCGTTTCGGTAAGAAGACAGGTACGGTTAATAGTTTAATAGCGTACTTCTTTTTCTTGTCTTTCTGTGGTATTCTTGCTAGTTACACTAGCCATCCTTACTGCGCTTCGATTGTGTGCGTACTGCTGCAATATTGTTAACGTGAGTCTTGTAAAACCTTCTTTTTACGTTTACTCTCGTGTTAAAAATCTGAATTCTTCTAGAGTTCCTGATCTTCTGGATAGCGACGCGATATACTACCATCGAATCACGAAAGTCT
+
///727:<;999555665<<>@5559:999;<78;<<188055(--(-79,,(/://)/3937//33(4.444455:::343333$3;289<A?5>779A297>9:>43338<<ADBBBGDA@?@BB?B@CCCBAAAB?BBDB?CBBBCCCCECBBBBB@@=@BB>BB?A?A::;AAA;;5<;;;;.;>B>;;;;;*;AAAB>CCCCDCCEGI?BBBB2BCDIGIG@AA@D@@@BA@>A@DC@@@B@CAB@CCAABABBBCCBBBBAB;;;=A:99;6;<999=@3=0/0
@ATNG8:02629:04733
GATGGTAGCGCATACATAGATACAGTACTCATTCGTTTCGGAAGAGACAGGTACGTTAATAGTTAATAGCGTACTTCTTTTTCTTGCTTTCGTGGTATTCTTGCTAGTTACACTAGCCATCCTTACTGCGCTTCGATTGTGTGCGTACTGCTGCAATATTGTTAACGTGAGTCTTGTAAAACCTTCTTTTTACGTTTACTCTCGTGTTAAAAATCTGAATTCTTCTAGAGTTCCTGATCTTCTGGTAGAGCGTGCATATATCTACCATCGAATCACGAAAGTCT
+
<?@B?BCCBCBCDCCCBBB@:95=555==<=?875593;<8B@;99CDDC@@@?::5:7;?CC?C?;;;;;<<<<.44444$33299>>7<;<=9>>>@>B>BBBCCCBDCECEBCC@BBB?B@CBBBAA@D?CBCC@CCGECCA@@AAB@B@00-0>>;@C@C@BCB;;;BBB=A>@@@3@=A5::;::(9@@@@<BBCCBCBCCB?BBBB1@@@AB?B=AA<@@BBABC=@=@BA@@@>A@B>CICFBBBCDBBCAA@C@?@@=@:::B?BABDCCB=B;;;
@ATNG8:02630:04746
GATGGTAGCTCGCTGATGATATCTCCAGAAGATCAGGAACTCTAGAAGAATTCAGATTTTTTAACACGAGAGTAAACGTAAAAAGAAGGTTTTACAAGACTCACGTTAACAATATTGCAGCAGTACGCACACAATCGAAGCGCAGTAAGGATGGCTAGTGTAACTAGCAAGAATACCACGAAAGCAAGAAAAAGAAGTACGCTATTAACTATTAACGTACCTGTCTCTTCCGAAACGAATGAGTACACATCGTCGTGTCGTGCTACCATCGAATCACGAAAAGTCT
+
//9:6:AAA=;@:///;;>CCCDAA>@CC<@AAA::495<?<::7=60/,/4/0744?>==%<7===@@:==BBB;A@?@>@@09A<C2;;;*:@@<969>==;59259<<9BCB?BBBBCCFDCBDCCBCBC@CCCC@CCAAA@::4<?A@@=@A@@A888>A@BBBA>AC@FBB<??<<<3;794;@@@A/@A<;:;:A=<=E:>:>@??9=9==A;;6:A@@?@@?CABCB>B?>9><>>@BBCB??;>?D?>>><?ABBBBC=<<=00,/955////&3898
@ATNG8:02634:04731
GATGGTAGCTCACGTACGTCACACGTACTCATTCGTTTCGGAAGAGACAGGTACGTTAATAGTTAATAGCGTACTTCTTTTTCTTGCTTTCGTGGTATTCTTGCTAGTTACACTAGCCATCCTTACTGCGCTTCGATTGTGTGCGTACTGCTGCAATATTGTTAACGTGAGTCTTGTAAAACCTTCTTTTTACGTTTACTCTCGTGTTAAAAATCTGAATTCTTCTAGAGTTCCTGATCTTCTGGACGACGCGCACTGACACTACCATCGAATCACGAAAAGTCT
+
;?>B;CBB@AB@666=;;CCCCCDBBBCCCCC@CCCC>CC@C@BBBBBCC@CCCBB>A?CBBA?A;??BBBBB>=;?BCEC3CC=AACC>BCBB?BBB=BB<?>ABBB?BCDDAA>>:?AA:>9>??>@@::68???;=<><>>?@@BC@?;;;D7;;>=@@<@<AAAA@@@@@;>====2=:>8==@@@/;;666.6-----696;5;>??/@@@AA<@<>>:=???@@@=@<>>?@==7;;C=BB>>>><9<;///===>>>A<=;;;><>>@>8///)/9:/
@ATNG8:02637:04754
GATGGTAGAGTATCATGTAGTATCTCCAGAAGATCAGGAACTCTAGAAGAATTCAGATTTTTAACACGAGAGTAAACGTAAAAAGAAGGTTTTACAAGACTCACGTTAACAATATTGCAGCAGTACGCACACAATCGAAGCGCAGTAAGGATGGCTAGTGTAACTAGCAAGAATACCACGAAGCAAGAAAAAGAAGTACGCTATTAACTATTAACGTACCTGTCTCTTCCGAAACGAATGAGTACACACTCTCATATGACACTACCATCGAATCAACGAAAGTCT
+
69>C:=CDA@;===><<66559<4//4///6:;<>=A=B>?>:@@<@;>@<A?BCCCCFDD5C@CEC>AAA000>3;7<=999(9>7;7<@@2?BB;9:@@998446<9=>28;9499@>BCBBAAADCCCCG@CA@@>@?9738992;8=5526;<@CB??;00//88(3/3666(////(//3,33333$29322299555;,5,286617377=@?:>:99@<<5:5444(4994:<555:9<:883/////998:;<::9<7998884933-35;;)549:
@ATNG8:02592:04792
GATGTAGTAGTACACTAGTCATACCAGAAGATCAGGAACTCTAGAAGAATTCAGATTTTTAACACGAGAGTAAACGTAAAAAGAAGGTTTTACAAGACTCACGTTAACAATATTGCAGCAGTACGCACACAATCGAAGCGCAGTAAGGATGGCTAGTGTAACTAGCAAGAATACCACGAAAGCAAGAAAAAGAAGTACGCTATTAACTATTAACGTACCTGTCTCTTCCGAAACGAATGAGTACGTGTGACGTACGAGAGCTACCATCGAATCACGAAAGTCT
+
>BBBBCBDBBBBCCCICAAADCCC@CCC@BBBB:989>BABCBBB@BC?C?AAAAABBB3CAFBAAABCCCCC=CCCDDDC2DC@C@CCC:CCC@CCCCCBB@@<@?BC@CCC?BBBBBBBDDDDCCCCAA@BBBB@CBB@?@?>9@?AAA?ACCCCCDA?BCCF?>;?B>???7::BBA;;::488888(/:6=///=<?AA<A<B@@A:>:>BCBB@BB@??BB=@>ABA;AAA>BBBBBBBB@>>>BBBCCBBB???CCCC@B897><?AA>76618;<=
@ATNG8:02595:04806
GATGGTAGTATCTGCACACTCTGTCCAGAAGATCAGGAACTCTAGAAGAATTCAGATTTTTAACACGAGAGTAAACGTAAAAAGAAGGTTTTACAAGTCTCACGTTAACAATATTGCAGCAGTACGCACACAATCGAAGCGCAGTAAGGATGGCTAGTGTAACTAGCAAGAATACCACGAAAGCAAGAAAAAAGAAGTACGCTATTAACTATTAACGTACCTGTCTCTTCCGAAACGAATGAGTACACATCGTCGTGTCGTGCTACCATCGAATCACGAAAGTCT
+
56=C:>CDBB@@@<<=CCCCCDAAB?CEEA;;000B,0-0>@@ABB?BE?CA?>?ABCDC2C?AABBBBDCDCC>AAAAAAA2CB?B@CCC;CCC@CCBBCCCCB?C?CC?BAA?AACCFBBBCCCBCCC@@>@CCA?CAAA???C>B>BAA>ABAAABBA?ADBBAA@CC?9999>?AAA9???;?@ABAB)==9=///==BAA<?:>>BB<>;>@CCC@CBBBBBC?B@AAA<ABB?BBCCCBBBCCBB@@BAAA>?>>>>AAC?C???A@BBBC99929@@A
@ATNG8:02598:04815
GATGGTAGGACGAGCGTCTGAGAGGTACTCATTCGTTTCGGAAGAGACAGGTACGTTAATAGTTAATAGCGTACTTCTTTTTCTTGCTTTCGTGGTATTCTTGCTATTTACACTAGCCATCCTTACTGCGCTTCGATTGTGTGCGTACTGCTGCAATATTGTTAACGTGAGTCTTGTAAAACCTTCTTTTTTTACGTTTACTCTCGTGTTAAAAATCTGAATTCTTCTAAGTTCCTGTCTTCTGGCGCGTATGTATGTCGCCTACCATCGAATCACGAAAGTCT
+
449;6;;:6;;;;@ABCCCCDCCC?CCCCCCB?BCCC=BD@D?CABBCCD?CCCCB@B?BCCD?B@BCCCCCDCD?99999'9@:=>>@:>A@B=ACA=ADBCCBBDD=CCCAAABB@B??=?=@@B@ABCB?B@AA?BBBBCCCBBBBBBBBAB>BAB?BB@B@BBCCCBCCC@CCDEE;A?A=@A??>??#ACDFE=CCCCCCGCBB?BBBB5CCCCC?@??A<@??<?C?B?CBBBC?BBC@BBBBBBCBCBBAAA@A;@995:AA@@=@BBBBCC=B@@@
@ATNG8:02602:04829
GATGGTAGCAGACGTGACAGAGCGCCAGAAGATCAGGAACTCTAGAAGAATTCAGATTTTTAACACGAGAGTAAACGTAAAAAGAAGGTTTTACAAGACTCACGTTAACAATATTGCAGCAGTACGCACACAATCGAAGCGCAGTAAGGATGGCTAGTGTAACTAGCAAGAATACCACGAAAGCAAGAAAAAGAAGTACGCTATTTAACTATTAACGTACCTGTCTCTTCCGAAACGAATGAGTACTGCGTCTCACTCTCGCCTACCATCGAATCACGAAAGTCT
+
BBBC@CCCCCBCCCCCCCCCCCCCC?@A@@DBBABB?B?BBBBBBB?BB>B>>==78888(:<ABBBCCCCCCA;AAADDDD0CC>B5:99.;BB?BBBCCCBBB?C?CC?BBB=?ABBCCCCCCCCCCCBB?BCBB?BBAA????<A=AAC?BCCCCCBB?BBBBB@;AA<@AA<?????8?<:::;;;;.;@<A888===877)74::;A6;6;ABAA>ABBBBBB@C?BBB=BBC?BBBCBBBBBBB@@@BAAACCCBB?BAB@BC>>>@B?>@:;;0;;9:
@ATNG8:02604:04829
GATGGTAGGCGACATACATACGCGCCAGAAGATCAGGAACTCTAGAAGAATTCAGATTTTTAACACGAGAGTAAACGTAAAAAGAAGGTTTTACAAGACTCACGTTAACAATATTGCAGCAGTACGCACACAATCGAAGCGCAGTAAGGATGGCTAGTGTAACTAGCAAGAATACCACGAAAGCAAGAAAAAAAGAAGTACGCTATTAACTATTAACGTACCTGTCTCTTCCGAAACGAATGAGTACGATGAGAGAGCTCTCTCTACCATCGAATCAGCGA
+
5=BD@CDC@CC=9;6CCC?@@@ABC?CBC@BBCCBA?A@EFFECCB?AA>A?ABBABBBB0B>BBBCBCCB@@@;ABBBCCB2BB?B8;;<.;AA=@CDDBBBBB?B?BC=@AA<@?AB@@@BBB;;;CCGK@CCCC@BCCCBAAA?B>B;;7;ADB;;:A=@???BB?BB?ABA?A@>>?8;;<80000000#.76-.--88<?::::::=>4?<<=B@@=AA@@AAC@C>?@A=A::39<@???CCBAAABAA@@B==8::>:=<1--,,,),,,--//
@ATNG8:02605:04822
GATGGTAGCACGAGTCACTCATATCCAGAAGATCAGGAACTCTAGAAGAATTCAGATTTTAACACGAGAGTAAACGTAAAAAGAAGGTTTTACAAGACTCACGTTAACAATATTGCAGCAGTACGCACACAATCGAAGCGCAGTAAGGATGGCTAGTGTAACTAGCAAAGAATACCACGAAAGCAAGAAAAAAGAAGTACGCTATTAACTATTAACGTACCTGTCTCTTCCGAAACGAATGAGTACGAGAGAGAGCTCTCTCTACCATCGAATCACGAAAGTCT
+
:<@>:>=ABA@B;CCCC;;=@@@AC8BBC@BBCCCA>A?BAA::9C7???D@CC99999-9:??>BA?>?789+93;4999(9;5:.555&5<;7;666<?><A?A?BB>BCB=@?@?ABBBCABABBBBC@CCBB?BACDCE??=@?BBD@C@A@CCCB?BBBCBBB=BC;????AABBA:>>949>>>?@);;96///=<AAA<A:?=AA<A=@@B;;9;A@@CBA?C?BCD>CCC?BCB???BBBBB@@?@BAAA;;;AB>?;>;;;>:=<>>::9/:>9:
@ATNG8:02606:04800
GATGGTAGTATCTGTCTACGAGAGCCAGAAGATCAGGAACTCTAGAAGAATTCAGTTTTTTAACACGAGAGTAAACGTAAAAAGAAGGTTTTACAAGACTCACGTTAACAATATTGCAGCAGTACGCACACAATCGAAGCGCAGTAAGGATGGCTAGTGTAACTAGCAAGAATACCACGAAAGCAAGAAAAAGAAGTACGCTATTAACTATTAACGTACCTGTCTCTTCCGAAACGAATGAGTACACATCGTCGTGTCGTGCTAATCGAATCACGAAAGTCT
+
CCBB?BABA;:6BCHGCCCCCBBBB@DCC?CCCCBB@B?BBBBBBB?AB>B>BBBBBBBB)B?BBBBCCCDCDD=B@99999'9?=C4;;;.;CC?CCCCCDDCB?B?CC@D@@>AACCDCCCCCBBBCCBB?BCCB?BAAABBBB>A?ADDACCCCBBBC@BBB>?>@CC??>?;?=999,9>>;88889(8>9>;<;AAABB<?:>=>=9=:==@@?<?A@AABB?B@BBB=BCD?BBB?@?BCCD>>>@CBBBBBBBBBCC?CBBB?C>AA???9????
@ATNG8:02612:04802
GATGGTAGGTGCACATGAGTCGTATCCAGAAGATCAGGAACTCTAGAAGAATTTCAGATTTTTAACACGAGAAGTAAACGTAAAAAAGAAGGTTTTACAAGACTCACGTTAACAATATTGCAGCAGTACGCACACAATCGAAGCGCAGTAAGGATGGCTAGTGTAACTAGCAAGAATACCACGAAAGCAAGAAAAAGAAGTACGCTATTAACTATTAACGTACCTGTCTCTTCCGAAACGAATTGAGTACGTTGAGATCTCGTGTGCTACCATCGAATTCACGAAAGTCT
+
:4443944.49955555555559999.4445444448385;:44444.55.55)45445::<*<7<>;9;55.5555)5<555555#5>495;=<.==>:=@;@CBAAC@B?CD?CBB=AABBCBBCBBBCCCCBB?BBCB@CBB@@?992;<@;;8;CCCCCBC?CBBA:939@:??><@@999,9==;:::::(8>7>:;;?C>;6,/,/<<>+/,/<@<>;AAABAAA:>9000*/00*/)/8899737133::988887722----266699).)..7///)/7//
@ATNG8:02615:04793
GATGGTAGTGTCATATGAGAGTGTGTACTCATTCGTTTCGGAAGAGACAGGTACGTTAATAGTTAATAGCGTACTTCTTTTTCTTGTCTTTCTGTGGTATTCTTGCTAGTTACACTAGCCATCCTTACTGCGCTTCGATTGTGTGCGTACTGCTGCAATATTGTTAACGTGAGTCTTGTAAAACCTTCTTTTTACGTTTACTCTCGTGTTAAAAATCTGAATTCTTCTAGAGTTCCTGATCTTCTGGGTGTATCAGCGAGTATCTACCATCGAATCACGAAAGTCT
+
44995:<BCC@;;;;;<;;;654;;9455;;=8<<=>6==0516;;==BB@BB@@@?A?CB::5;5:@A<<<=>?9<<>><)<B<989==6877<<5;8:4:>6888=>ABCCCLKEBA?ABB@C@DECCBBAC@DCCD@BBBCCBBCBCCCCCCBB?BCC@BB?B@CCBABCCCC@BBBBB8>9=;9:9:9*:B?AB>BCCCCCCCCC@EFDF5BCBBC@CACF@CCCFB998:@BDEDDA=@9::0;ABCCDEBBCCCCBBBB;;6;A@@B@BCEDCBB=B@@@
@ATNG8:02618:04790
GATGGTAGTGTGTCTCTGAGAGTAGTACTCATTCGTTTCGGAAGAGACAGGTACGTTAATAGTTAATAGCGTACTTCTTTTTCTTGCTTTCGTGGTATTCTTGCTAGTTACACTAGCCATCCTTACTGCGCTTCGATTGTGTGCGTACTGCTGCAATATTGTTAACGTGAGTCTTGTAAAACCTTCTTTTTACGTTTACTCTCGTGTTAAAAATCTGAATTCTTCTAGAGTTCCTGATCTTCTGGGTCTCTCTCTCACGCACTACCATCGAATCACGAAAAGTCT
+
==BB8<<BA?;;::5556555===BCCBBBBB=@ACC=BB?B>BDCCBAA=@AC<;667==;;8@?@@@@99655799999(9=5;;@?4@<9616?;4<?0/0;;;A<@DCBCB::6:@@=A?BFFDBBBD@B@?@?CBBBBBAA>;;9494==295:5:>;>;BBBB==><B?@@@CC:B=B=;<<<;*;ACCC:;;BBB;:;99=@@@=0==:6949<@A;9;;;:9><@?BBBBA@=@9;;7;;@@CCC;;;A@000;0009>==<<8<;<<9494&//--
@ATNG8:02621:04797
GATGGTAGAGTACAGTGTAGTAGACCAGAAGATCAGGAACTCTAGAAGAATTCAGATTTTTAACACGAGAGTAAACGTAAAAAAGAAGGTTTTACAAGACTCACGTTTAACAATATTGCAGCAGTACGCACACAATCGAAGCGCAGTAAGGATGGCTAGTGTAACTAGCAAGAATACCACGAAAGCAAGAAAAAAGAAGTACGCTATTAACTATTAACGTACCTGTCTCTTCCGAAACGAATGAGTACGAGAGAGCACACGTGTCTACCATCGAATCACGAAAGTCT
+
55==9>@@@B@A<@@@>CCBBBA@A9@DC?BBB;;9<@>@@@::8??@@>@?89784CC>+=6??:::;;?789+9<;:9999#557=:@AA2@;;6;;;99=;444)46<@?CBA788>=>@AAAAAAAAB@A<@@A@6::?@AAA@<@=@::49=?=@A@A>??>A?;==A<000000@BD=D8818=>>>?(:=66///>>D@@<@7<;@@;?;?;@@A>AAABBBC?B>AAD>BBB<?>?@AA???>?==>A@<<??=<::775382227577557::5:000
@ATNG8:02628:04828
GATGGTAGGCGAGAGTGAGACGCAGTACTCATTCGTTTCGGAATGAAGACATGTACGTTAATAGTTAATAGCGTACTTCTTTTTCTTGCTTTCGTGGTATTCTTGCTAGTTACACTAGCCATCCTTACTGCGCTTCGATTGTGTGCGTACTGCTGCAATATTGTTAACGTGAGTCTTGTAAAACCTTCTTTTTTACGTTTACTCTCGTGTTAAAAATCTGAATTCTTCTAGAGTTCCTGATCTTCTGGATACACTCAAGTGCACCTACCATCGAATCACGAAAGTCT
+
55==7;><6;7///;7777955599;<=@@@@=@;00-.86:0..-(-8669==@?A@=@:997>6>:?AADDBBBB?CCCCC1CC>BABD>CCAA<?@@9@B8;:CDCC?CCDDDE9:;:CC?C@CCCCCBCC@CBBB?BBCBBCBBDCCCDBBBB@CDC?BB@B@BBBBBCBBB?BCDED8>8=<:99999$;BCDE<BCCBCCCBCB?DDDD3BBBCG@G@CCACCCCBCC>A>ADCCCB>BAC?DDDCCCCCC@A@BCB@;@>@;A9::G@CCECBBB<B:::
@ATNG8:02638:04787
GATGGTAGCACACGAGATCTCATCGTACTCATTCGTTTCGGAAGAGACAGGTACGTTAATAGTTAATAGCGTACTTCTTTTTCTTGCTTTTCGTGGTATTCTTGCTAGTTACACTAGCCATCCTTACTGCGCTTCGATTGTGTGCGTACTGCTGCAATATTGTTAACGTGAGTCTTGTAAAAACCTTCTTTTTACGTTTACTCTCGTGTTAAAAATCTGAATTCTTCTAGAGTTTCCTGATCTCTGGCGCTCTGTCACGTCTGCTACCATCGAATCACGAAAGTCT
+
69>?;@CCBBCBBBCDBBBAA;66BBCCCGAA?BBBE=CC8;6;;;A>@@@BBAAB?B@CCCC?B798<AAA=@>;9::9:$9;397888/8<==7<;<<?@489?@9:49@@9;;BB=AAA;><???668:;<@A@@=AA@@@AAAAAAA@>:;:4:::5;>;>>BBC>>=A<;7:67888(76=476666(56877.557569A<==0////(////6/65<<6<>===;;;3;:==>7,,,,20968>>>=@@@BBA>>===;;5;==>>;>@87;;;0;@@@
@ATNG8:02594:04839
GATGGTAGCTATACGTATATCTATGTACTCATTCGTTTCGGAAGAGACAGGTACGTTAATAGTTAATAGCGTACTTCTTTTTCTTGCTTTCGTGGTATTCTTGCTAGTTACACCAGCCATCCTTACTGCGCTTCGATTGTGTGCGTACTGCTGCAATATTGTTAACGTGAGTCTTGTAAAACCTTCTTTTTACGTTTACTCTCGTGTTAGAAATCTGAATTCTTCTAGAGTTCCTGATCTTCTGGCTCTCGTAGACAGATACTACCATCGAATCACGAAAGTCT
+
BBEG@CBBCC@BBBBBCCCCDCC@@ABACBA@?ACCE=BC?C?BBBDCCC?BCCCA?A?CBCD<@<ABCBBBBA@;98999(9A=ABBF>EBAA<>@F@BB?BAAABC?BBB@<@BB688>=B=>>>>A;:;:=>??=;<;>>>>@@AAAA@@@@<=<<:=;<@<AA?>?@@@A;@?DDD;C<A=???@?/<A::93;=>>@@>>>A=???C;@???@<A<@@;@@A@?><9;6<>A@@@;?>><>=>>A;::@@@>>778BB??<???@?<A?>?ACB:B687
@ATNG8:02596:04850
GATGGTAGTGTGTCTCTGAGAGTAGTACTCATTCGTTTCGGAAGAGACAGGTACGTTAATAGTTAATAGCGTTCTTCTTTTTCTTGCTTTCGTGGTATTCTTGCTAGTTACACTAGCCATCCTTACTGCGCTTCGATTGTGTGCGTACTGCTGCAATATTGTTAACGTGAGTCTTGTAAAACCTTCTTTTTACGTTTACTCTCGTGTTAAAAATCTGAATTCTTCTAGAGTTCCTGATCTTCTGGAGATATCATCAGCGAGCTACCATCGAATCACGAAAGTCT
+
444505<<:=555:555;95559:44999;@@<A===8BC@C@CCCA@AE@BABCCAC@CCCC@GAGCBAAA@CC?BABBA0AB7;<BB;BA;;6:BC>CC:9;BCBC@CCECFCCC@BBC>B>BBBB:;;B=AAAA:<;BBBCCCCCBCDCBBC@CBA>AA>A=@;;;BBCBE@@A@@@3A=A>AAAAA0ACBCC:;;CBBBCCCCABCCC0BAA;;8;?CC?BCBBBDD@D@BAACCD?AAEACCBBBDDDCCDCCC;;;ABB6;;@@@=@ABABBB>CCCC
@ATNG8:02597:04839
GATGGTAGAGTACAGTGTAGTAGACCAGAAGATCAGGAACTCTAGAAGAATTCAAGATTTTTAACATCGAGAGTAAACGTAAAAAGAAGGTTTTACAAGACTCACGTTAACAATATTGCAGCAGTACGCACACAATCGAAGCGCAGTAAGGATGGCTAGTGTAACTAGCAAGAATACCACGAAAGCAAGAAAAAGAAGTACGCTATTAACTATTAACGTACCTGTCTCTTCCAAACGAATGAGTACGAGAGAGCACACGTGTCTACCATCGAATCACGAAAGTCT
+
44:<5:?CBB==BAA<CCCCCCCCB?@@@?BBA:;67:5:<<585<7<=6;6/0(/66666'65:333<433;<;;37733333$3939,333&37738;:755...(.(.6266625667><<<CCCCCCCCC@CAAA>CBBA@AAA=@?C@?>?ACCCCDA?BBBBBB@AA=AAB?BAA?@8===:::;::+:=9>:::AAAAA0668AAA:>:=@CBB?BAAAAAA@DACC=BBD@???BBBCBBBB@>>ACBCBB@@??@?>:>===?=@?@A:::5:??@
@ATNG8:02600:04874
GATGGTAGTATACACTAGTCATACCAGAAGATCAGAACTCTAGAAGAATTCAGATTTTTAACACGAGAGTAAACGTAAAAAGAAGGTTTTTACAAGACTCACGTTAACAATATTGCAGCAGTACGCACACAATCGAAGCGCAGTAAGGATGGCTAGTGTAACTAGCAAGAATACCACGAAAGCAAGAAAAAGAAGTACTCTATTAACTATTAACGTACCTGTCTCTTTCCGAAACGAATGAGTACACATCGTCGTGTCGTGCTACCATCGAATCACGAAAGTCT
+
BBBB@CCC??@EDDCCCCCCA@A@?ACC@CCBAACC=A@BBBCC?BB@C=??>9::::'9:@?CCCCCBBBB=AACIEII5CC?B?CDDD5DCC@BBBBGCCBB?C?CC?BBB>BBA?BDEDBBBCCCAAB?CCBB>B?@AAAA@=A>A@@>ACBCAAAA?AAAABB>BB>>>?599??<5?::4:::;;.:A=D;;;>?DDD<A<AA@@;@<A@@<<7;;==>>>?8?<676-8;;4;A@????>>>@@BDAA==<>@@AAA??9=@>>A:?AAA665,7:;;
@ATNG8:02604:04863
GATGGTAGCTCACGTACGTCACACGTACTCATTGTTTCGGAGAGACAGGTACGTTAATAGTTAATAGCGTACTCTTTTTCTTGCTTTCGTGGTATTCTGCTAGTTACACTAGCCATCCTTACTGCGCTTCGATTGTGTGCGTACTGCTGCAATATTGTTAACGTGAGTCTTGTAAAACCTTCTTTTACGTTTACTCTCGTGTTAAAAATCTGAATTCTTCTAGAGTTCCTGATCTTCTGGAGATACACATTGATACTCTACCATCGAATCACGAAAGTCT
+
<=BB?@AA<A;?;;;>A;ACBBIIDBCBAABA=:;:7;B?BBBCBBAA?ACCBB@B>BA;0*08;0-------//:::$//+4//;.////)/8:53444;;<<:=::///<=7=BB>B@C@@A>>=>;?===:;;;@=;;;;;;AA@;;;8878:=<8>:<<D>>>?>>9>>>??2?;A<::::-6666<6:///=99;::-5555'2:6//38)//37;9588>:=<===>>@7;;@;?A>>===>//-/::<;;;>>>8=;;:>:;;<@@@B:886>
@ATNG8:02613:04835
GATGGTAGCAGACGTGACAGAGCGCCAGAAGATCAGGAACTCTAGAAGAATTCAGATTTTTAACACGAGAGTAAACGTAAAAAGAAGGTTTACAAGACTCACGTTAACAATATTGCAGCAGTACGCACACAATCGAAGCGCAGTAAGGATGGCTAGTGTAACTAGCAAGAATACCACGAAAGCAAGAAAAGAAGTACGCTATTAACTATTAACGTACCTGTCTCTTCCGAAACGAATGAGTACGATGAGAGAGCTCTCTCTACCATCGAATCACGAAAGTCT
+
ABBC?BCCCCCDBA@CBCHECCCBB@BBB@CDB@@@>@?ABCAAAC?CD?B?>;<89888(9<ABCABBBBBBB=BBBDDDC5BB>C5;;0;BA>BBBACCCCB@C?BB?BBC>A?AACCCCBBCDCCCBB?BCCC@BAAABC??:@?B@@>@CBBBBBC?CCBCCC?BB?BBB=@A???8>@;:>>EE5>>:??@@ABAAA:>:=>==1808@@::89C@AACB@CAAAA<A??<?CCCBBBCDBBB@>>>A@??;;:==9:5:888=<A@=?::92:@:9
@ATNG8:02613:04868
GATGGTAGAGAGAGCTTCTCATCGTACTCATTCGTTTCTGAAGAGACAGGTACGTTAATAGTTAATAGCGTACTTCTTTTTCTTGCTTTCGTTGTATTCTTGCTAGTTACACTAGCCATCCTTACTGCGCTTCGATTGTGTGCGTACCGCTGCAATATTGTTAACGTGAGTCTTGTAAAACCTTCTTTTTACGTTTACTCTCGTGTTAAAAATCTGAATTCTTCTAGAGTTCCGATCTTCTGGCGCGTATGTATGTCGCCTACCATCGAATCACGAAAGTCT
+
CBBDADCCCCBBBBBB>BCCAABDCBBBC@@=;<;I>CBBB@@@AAB@@>@DCCB?C=@@CC?C?CCCBBAAAB?@=>>=,=>38999.:??=?AAC@CDA<;;@DF@EHCCBCCC@DCC?C@DDCCCCCC>AADD@GCCBAA@@BB@BAAACC?BCC@BB@C=@@BBBBCCC@C;;;;.;5;>;;;;;*;CABB;A@CAABGICC@CEII5D;;=CACADE@BBBA@@B=@=@CBBA>A?A=@@@@BBBBBCCCCCCC?B@A=@AABB?BBCCDDF=CCBB
@ATNG8:02615:04862
GATGGTAGACATATCGTACTCTCTGTACTCATTCGTTTCGGAAGTAGACAGGTACGTTAATAGTTAATAGCGTACTTCTTTTTCTTGCTTTCGTGGTATTCTTGCTAGTTACACTAGCCATCCTTACTGCGCTTCGATTGTGTGCGTACTGCTGCAATATTGTTAACGTGAGTCTTGTAAAACCTTCTTTTTACGTTTACTCTCGTGTTAAAAATCTGAATTCTTCTAGAGTTCCTGATCTTCTGGTGTCTGATCTGTATCACTACCATCGAATCACGAAAGTCT
+
4;::5?@CBBBMCC969A;@BCC@A@DBBBAB=ABD@9A@3:30/////66588=AA?B>AA@=8B8B:47;=>??<?AAAA/;:1:885.5>?@497=<<=:>??@>>;>AC@A@>><>AB:>6;;>::7<?58:AA:>>?===>??@BAA@@@A:====DD=C;@@?????==:=???@5@=?<@AAAA/?@@@@7<=?::;>>>@;????/???AA;?;;;6;>@AAAA<A=@@::;:5;>?;???AA@@@BB:::AA><>>>:=>@@A=AA<=:991:???
@ATNG8:02620:04861
GATGGTAGGCGACATACATACGCGCCAGAAGATCAGGTACTCTAGAAGAATTCAGATTTTTTAACACGAGAGTAAACGTAAAAAGAAGGTTTTTACAAGACTCACGTTAACAATATTGCAGCAGTACGCACACAATCGAAGCGCAGTAAGGATGGCTAGTGTAACTAGCAAGAATACCACGAAAGCAAGAAAAAGAAGTACGCTATTAACTATTAACGTACCTGTCTCTTCCGAAACGATTGAGTACGATGAGAGAGCTCTCTCTACCATCGAATCACGAAAAGTCT
+
BCCC?CCC@CBCBBBCCCDCBCCCC>ABDACCCCBB>@@CBCCDBB@AA>A@CCBCCDDDD'B@BBBC@@@CCCE>CCCCCCC1CC@B=BDDD1DCC?AAACEDCAA>??AA?AAA;??BBBBBBBAAADCCCB?DDCC?BBBA@?@@<A@DBC?CCCCCCCC?CBBBAA=@@=@A@9>>998*:==9::9:9(:B?C:9:B>>BB<@<@?<<9<6<ACBB?CCBBACC@C@???<?DCB?ABBBCCCC@@@DBBBAA>:8=;;;>>8<>?>>;>>@A;000+0000
@ATNG8:02630:04875
GATGGTAGCATCATGCATATCTCACCAGAAGATCAGGAACTCTAGAAGAATTCAGATTTTTAACACGAGAGTAAACGTAAAAAGAAGGTTTACAAGACTCACGTTAACAATATTGCTGCAGTACGCACACAATCGAAGCGCAGTAAGGATGGCTAGTGTAACTAGCAAGAATACCACGAAAAGCAAAGAAAAAGAGTACGCTATTAACTATTAACGTACCTGTCTCTTCCGAAACGAATGAGTAACCTCTCAGACGCTCGTCCTACCATCGAATCACGAAAGTCT
+
BCBC?BDDEDCCCCCCBBBBCBBBBAGBA?BECAAB?A?ABBABBB<BA@C@BABBCCCC1C?AABCBBBBBCD=A8;9999':B;@6::69AB:ACBBCDCEE@D@A@=@?@=BCAAACCBAAAAA@BBB?BBBB>AAA:9:AB=@>AA@=A9:9ABAA?BBBBBB?CC?B>>;==8888&55..'.7777(./.3559=///1717<=A<@<@C;;;7;BB@;;;8=4555'2>>:>;;9//(/3888=@@CA>??AABB????@B@ABB?BAAA999+::99
@ATNG8:02632:04863
GATGGTAGCGCATATCAGCGCAGCCCAGAAGATCAGGAACTCTAGAAGAATTCAGATTTTTAACACGAGAGTAAACGTAAAAAGAAGGTTTTACAAGACTCACGTTAACAATATTGCAGCAGTACGCACACAATCGAAGCGCAGTAAGGATGGCTAGTGTAACTAGCAAGAATACCACGAAAGCAAGAAAAAGAAGTACGCTATTAACTATTAACGTACCTGTCTCTTCCGAAACGAATGAGTACTGCGTCTCACTCTCGCCTAATCGAATCACGAAAGTCT
+
BBAB<B;;@BCDBBDCBBBCCBCBE=CCA?B;;;@@=@@BBCBBCB?BC?B???>?@@AA2BAFDDCGLDE;;9.:A:;;;;*;D@D5;;;*:A@=@BBCBBCCB?C?CC@CAB=??@ABABBCBBCCCBGD?DDCC?BDBBBA??;B>B@@=@BBBCBBB@DDBAAA>BD???>9>>??=9>9979DDFD2CC?B???CFBBA:>:=?==5949<BBB?BBBABBB>A@BBC?CCB?BBBBCBAAABBBBBCBBBBBCBB?BD@DBAC@A@BBBEE=B@@A
@ATNG8:02635:04878
GATGGTAGTCTCAGATAGTCTATAGTACTCATTCGTTTCGGAAGAGACAGGTACGTTAATAGTTAATAGCGTACTTCTTTTTCTTGCTTTCGTGGTATTCTTGCTAGTTACACTAGCCATCCTTACTGCGCTTCGATTGTGTGCGTACTGCTGCAATATTGTTAACGTGAGTCTTGTAAAACCTTCTTTTTACGTTTACTCTCGTGTTAAAAATCTGAATTCTTCTAGAGTTCCTGATCTTCTGGTAGAGCGTGCATATATCTACCATCGAATCACGAAAGTCT
+
<5:6:===BBC;;;666>666>=<ABCCB;??:BCCE>BC@GGCCB@@@@:@;>BB?C?CBBB?B=@@A@:::<<7::<<<.?@789AA;?:;<8<<:;=@-00=@?C@CCCDDDCB?BBC?B@BKCCCCBC@CBCB@DDDCCBB000>>000@@;<<<;@A=A<A?@@>;@@B?ABBCC7;4;>;;;;;*;A::;.:@@?@@BBBC@CCBB5B:;:C@C=BA=@@BA@@@=@@BBBC@@?ABIICFECCCBBBBBBC;;;AA@@?@000@?@@A@;;;7;DCB
@ATNG8:02637:04846
GATGGTAGCACGACACGACGATGTGTACTCATTCGTTTCGGAAGAGACAGGTACGTTAATAGTTAATAGCGTACTTCTTTTTCTTGCTTTCGTGGTATTCTTGCTAGTTACACTAGCCATCCTTACTGCGCTTCGATTGTGTGCGTACTGCTGCAATATTGTTAACGTGAGTCTTGTAAAACCTTCTTTTTACGTTTACTCTCGTGTTAAAAATCTGAATTCTTCTAGAGTTCCTGATCTTCTGGAGATATCATCAGCGAGCTACCATCGAATCACGAAAAGTCT
+
//:;7:AAABB==>>>>@@;;55:A@BABBDC@CDCE>BB=@<A@@>>?>7<>>@?=>@BDCC?C?ABCBB@A39237999'38/:900(/00/386618B=@ABBDC?AABAA?>>:>AA<A<===?===A=ABA@7;;CA>>>@@@A>>>>>F<>>=<??=A=?>>AABBBB;@@@AA6@<?=A@AAA/A@@@>7@<<<??>=>A;????/?;;;A<@<@A<@@B>>>@<@<@A@@@B6:8><>><D???A;;;A??A==>@B<>:::A<>==<6666,6999
@ATNG8:02593:04892
GATGGTAGTGTCAGTGCGCGTCGTCCAGAAGATCAGGAACTCTAGAAGAATTCAGATTTTTAACACGAGAGTAAACGTAAAAAGAAGGTTTTACTAGACTCACGTTAACAATATTGCAGCAGTACGCACACAATCGAAGCGCAGTAAGGATTGCTAGTGTAACTAGCAAGAATACCACGAAAGCAAGAAAAAGAAGTACGCTATTAACTATTAACGTACCTGTCTCTTCCGAAACGAATGAGTACTGTATCTATGTGTGCGCTACCATCGAATCACGAAAGTCT
+
55>?:?CCBBBC@<<<CCCA@<BCD?BCC@@?000;*0+/88789:6994:8;;@BB===+=7;@=<A<B===D===?CEDE5@@=A5;;;.;A@A;;;ADCC;;6;>@A=ABC@HCDCHGCCBBBCCBCBC@C@?><???A?@>>9@=AA;????AABBB@BBBCCC>AA?BBB>A@988*8<<:<====.=B<A888AAAAA:=:==AA5;5;>A@@=@BBAACC@C?CCC=CCB?BBBBBCCABBBBBAAAAAAAA@A><::7;AAAA<@>>>BCC<A@::
@ATNG8:02600:04909
GATGGTAGCATCATGCATATCTCACCAGAAGATCAGGAACTCTAGAAGAATTCAGATTTTTAACACGAGAGTAAACGTAAAAAGAAGGTTTTACAAGACTCACGTTAACAATATTGCAGCAGTACGCACACAATCGAAGCGCAGTAAGGATGGCTAGTGTAACTAGGCAAGAATACCACGAAAGCAAGAAAAAGAAGTACGCTATTAACTATTAACGTACCTGTCTCTTCCAAACGAATGAGTACTGCGTCTCACTCTCGCCTACCATCGAATCACGAAAGTCT
+
DCCC?BBBB@@@B;:9>CCBCCC;;05<<056;<<<9=9<;;;<<?7<>:?;?B@>=CCC1B>>?8?AABBBB;932/7777'//)/2777+7:=9;;;;<<<56268@=8@?>=>?:8;ABBAAADBBB@@<@BAA?BAAAAB?@=A?B@@??C@@ABAB?BC@@=@A<@@9??@>A@BCC<B@@<?AAAA29;5;==>A?A<>38-//995;38;@@?<@<<;::=7;033*333,39==>?A@>?<???:<<:::=:94:9:493333,3;<:<<<5<<<;
@ATNG8:02600:04911
GATGGTAGCGAGCGAGTGTGTATACCAGAACGATCAGGAACTCTAGAAGAATTCAGATTTTTAACACGAGAGTAAACGTAAAAAGAAGGTTTTACAAGACTCACGTTAACAATATTGCAGCAGTACGCACACAATCGAAGCGCAGTAAGGATGGCTAGTGTAACTAGCAAGAATACCACGAAAGCAAGAAAAAGAAGTACGCTATTAACTATTAACGTACCTGTCTCTTCCGAAACGAATGAGTACGTGTGCGACGTGTCTCCTACCATCGAATCACGAAAGTCT
+
45<<056AAC966;>>;;;ABB@A?6:<@///;;9/5.4.43;;::>;?>/919<9?@<@@1B?BGCCCDDCCDE?BCCCCCB2@@=@5;;;6;BFAAAADBBCCC?B?BD@DAA>AABBB@AACCCDCBBCF@CBBB?AAAABB@@=C@DCC@CB@@ACCB@CBBBBC@??<?A?9>?899,9<<899999(7?=BAAAFA>>?3818A==5;5;>BBB@BBA@@BB@B@CCE>BBD?CAAACCDB@AACBBBBBBBBB@<6<>?<;@??D>>>AAABA=B:99
@ATNG8:02604:04901
ATGGTAGAGTATCATGTGTATCTCCAGAAGATCAGGAACTCTAGAAGAATTCAGATTTTTAACACGAGAGTAAACGTAAAAAGAAGGTTTTACAAGACTCACGTTAACAATATTGCAGCAGTACGCACACAATCGAAGCGCAGTAAGGATGGCTAGTGTAACTAGCAAGAATACCACGAAAGCAAGAAAAAGAAGTACGCTATTAACTATTAACGTACCTGTCTCTTCCGAAACGAATGAGTACGTGTGACGTACGTGAGCTACCATCGAATCACGAAAGTCT
+
44:5::>BC??>>>;;;<97///969:<7555;<;0969@@?@;;8;C@CACCCCDLFF5B@CCBBBCCCBDD?CA@>>=>0A@=@<@@@;@BD@BCBAA@C@A>A?CF@BBB@BBBABCCCCCCCDBBBC?CBBB?BBBBCC>><@@CBB@BBBCCCCC?AAACBB@=>:>BA8<>999+9==9=AAAB3AB?B;;;@@>?@3858AAA7;5;>B;;:;BBBBBC@C?;;;6;@@=?BDBCCCCCCDBBBBCBCBCBBBBBA@>@>>>>?A???89829???
@ATNG8:02605:04903
GATGGTAGGAGACACGTCGCACACGTACTCATTCGTTTCGGAAGAGACAGGTACGTTAATAGTTAATAGCGTACTTCTTTTTTCTTGCTTTCGTGGTATTCTTGCTAGTTACACTAGCCATCCTTACTGCGCTTCGATTGTGTGCGTACTGCTGCAATATTGTTAACGTGAGTCTTGTAAAACCTTCTTTTTACGTTTACTCTCGTGTTAAAAATCTGAATTCTTCTAGAGTTCCTGATCTTCTGGGTCTACGCTCGTCGCGCTACCATCGAATCACGAAAAGTCT
+
CCCC?BBC?BBBBBCCB@AACABBDECECC;;9;A@D=CCAD?CBBBDDC@CCCCB?B?BBCC?C?C@AADA@?@8:99999%9><ABAD>DDBC>AAB?BD?979AAA?BBA>>@>=9=AA6<9<===@;:;=@@@A:>>?@AB>>>@B@@>>>@=;;;<@@<A=A>>>A@@@@;>>>>=2><@=@AAAA/??666.689///:::@5;;;;+;;;;A<A98938>>>;;;=A<>>>@@@<>>AB:AA@=>=>>>>>>:;:==<>;<==>>:==@@8888)8<::
@ATNG8:02611:04891
GATGGTAGTGATACAGATCAGACACCAGAAGATCAGGAACTCTAGAAGAATTCAGATTTTTAACACGAGATTAAACGTAAAAAGAAGGTTTTACAAGACTCACGTTTAACAATATTGCAGCAGTACGCACACAATCGAAGCGCAGTAAGGATGGCTAGTGTAACTAGCAAGAATACCACGAAAGCAAGAAAAAAGAAGTACGCTATTAACTATTAACGTACCTGTCTCTTCCGAAACGAATGAGTACACATCGTCGTGTCGTGCTACCATCGAATCACGAAAGTCT
+
9;@@8<BBCDBB=>CCCCCDBBA@@7:@>;@@>?@:<@<?BBBBBC=>;=D=00/77;;;+:8:B=888==59@8;;94499'4:257==?796@;?;AB9:599:)9<BB?BBB@BBBBDCBBBBBDCCBBB?BBBD?BBBA@@??<@@ABB>ABCCCCBC>ABCCBB@AA>ADC;?>99927;;<8999::%8>:>888B><;<+/*/8<<*/,/@B@@=@B@AAAA?B@BBB>BBB?BAABBBBCCCCC@@BBAA@@@BCBCBB@BBBCC@BBBBBBB>BBBB
@ATNG8:02616:04881
GATGGTAGAGAGAGCTCTCTCATCGTACTCATTCGTTTCGGAAGAGAAGGTACGTTAATAGTTAATAGCGTACTTCTTTTTCTTGCTTTCGTGGTATTTCTTGCTAGTTACACTAGCCATCCTTACTGCGCTTCGATTGTGTGCGTACTGCTGCAATATTGTTAACGTGAGTCTTGTAAAACCTTCTTTTTACGTTTACTCTCGTGTTAAAAAATCTGAATTCTTCTAGAGTTCCTGATCTTTCTGGTGTCTGATCTGTATCACTACCATCGAATCACGAAAGTCT
+
9===5::9999955555599556=@CBACABDACCCC=DC@C>B@@@?A5;::;55<99::65;;;:@@;:499399:<<);;5:9>>49@=?2:499)9@54455<<7;<:::8995///6;///BC>>>B?BBAH=?????B>=>A?;;887A<@>A<8858<AAA@?@?@@<@@@EE2>5;5;;==>/>>888*8799999;:;-/////%////6064??8>===?>@1818><<899-8>D:??@;;;;887:==>?=<9::176=??=AB>::;@:@AAA
@ATNG8:02617:04888
GATGGTAGACACGTGTGCTCTCTCGTACTCATTCGTTTCGGAAGAGACAGGTACGTTAATAGTTAATAGCGTACTTCTTTTTCTTGCTTTCGTGGTATTCTTGCTAGTTACACTAGCCATCCTTACTGCGCTTCGATTGTGTGCGTACTGCTGCAATATTGTTAACGTGAGTCTTGTAAAACCTTCTTTTTACGTTTACTCTCGTGTTAAAAATCTGAATTCTTCTAGAGTTCCTGATCTTCTGGACGACGCGCACTTGACACTACCATCGAATCACGAAAAGTCT
+
56>?:>C@?AC;;:CA@A=BBBBBBCBB;;;BADDCC=DD?C?A@@@CCB@BBCCC?B>AAAA@C@BBBBB??=A:>?BCB3BB>@9:;1;?AC?BAB>??9?:979;/78;;@ACB>;:;<A<@?AAAA@A;AA@@<@>>>@@@A@@>A@?@@?<<==<<=9<<@??>@AAAA9<:9:9-::?<?@AAB/AA6660669///;::=5:;:;+;;;;B=B=>=:=A@@=>>=@<@?:::?8<<?:?@<:;;;77:7717<<<;77<7///:97;<?C:666-67--
@ATNG8:02621:04895
GATGGTAGCACGAGTCACTCATATCCAGAAGATCAGGAACTCTAGAAGAATTCAGATTTTTAACACGAGAGTAAACGTAAAAAGAAGGTTTTACAAGACTCACGTTAACAATATTGCAGCAGTACGCACACAATCGAAGCGCAGTAAGGATGGCTAGTGTAACTAGCAAGAATACCACGAAAAGCAAGAAAAAAGAAGTACGCTATTAACTATTAAACGTACCTGTCTCTTCCGAAACGAATTAGTACGAGAGTCAGAGCAGAGCACCATCGAATCACGAAAGTCT
+
5>BC@CCCBBBA=B==>><=A;;;>:>>C:;>?@99199==>996B;B@<@<9:8??CCC1B>BB=<<;=B@AB=>?@CGDD1?@<@2;;;*;CB?CCBBBBCAA>@@CC@BAC?CDBBBCCCBBBCCCDCC?CCBB?BB?>>>993;?BBB@BCBBCCCC?BBBBBA=@B=8893999:::+9><:<>>>>>'<=8<:8;CBA@@38159<:078(8=@A@@:::BBCC?B=999,8<<8=9<>BCBCCCCCBBBBBBBBBB@>>=8<A::::===???>8?@AA
@ATNG8:02622:04884
GATGGTAGTACATGATAGACGACACCAGAAGATCAGGAACTCTAGAAGAATTCAGATTTTTAACACGAGAGTAAACGTAAAAAGAAGGTTTTACAAGACTCACGTTAACAATATTGCAGCAGTACGCACACAATCGAAGCGCAGTAAGGATGGCTAGTGTAACTAGCAAGAATACCACGAAAGCAGAAAAAGAAGTACGCTATTAACTATTAACGTACCTGTCTCTTCCGAAACGAATGAGTACTATGTAGAGCTCTATACTAATCGAATCACGAAAGTCT
+
@B<<75<@9@@BBBAA@@@A;:9>>9>@C@>CBBBB?B=@@@CABC???=?=A?AABBBB0B?ABACDECC>?C=@B;::::'9=;B?BDD7;9=:>@?>===99.47;=:<<<:>;;000==099CBBBFFAB;;;@BABB;9;C:A=A;;4;>??@@<@7:94@@@;@C?@@?<@=000+000/=>>>0>;18444A::8>5<9;?@?6=8<<BBA=AD;;;AD?A89:A;?>><99:BABB@??9:9CBB898A?<<9;94556:<;;@A@==/9999
@ATNG8:02624:04880
GATGGTAGGTGCACATGAGTGTATCCAGAAGATCAGGAACCTAGAAGAATTCAGATTTTTAACACGAGAGTAAACGTAAAAAGAAGGTTTTACAAGACTCACGTTAACAATATTGCAGCAGTACGCACACAATCGAAGCGCAGTAAGGATGGCTAGTGTAACTAGCAAGAATACCACGAAAGCAAGAAAAAAGAAGTACGCTATTAACTATTAACGTACCTGTCTCTTCCGAAACGAATGAGTACGATGAGATCTCGTGTGCTACCATCGAATCACGAAAGTCT
+
<>DC@CBB?BBBCCCBBBCCDCBBB?CCD?BBBBAA>A<@<@CBB@BC?B@BC@?@@?@2@?BBCCCCDDCCC>BB@@@A@0@E>B@BCC;CED@DBBBBBCAA=A@CD?AAA>ACBBCAAACCBDDEDAB=@C996;BBBCC;:8;?CCC@CBBBBDCC?ACCCBB>??:>@@8<<998+9??;==>=>?';@<@000E@BAB8<8;>>A3738CBAB@BCBBBBB@A?9993:@@=ABBBBBBBA@CCCCAA>>:BA=>>A::7;A=<=<>==>@@@9@;;;
@ATNG8:02638:04902
GATGGTAGCGCACACATAGATACAGTACTCATTCGTTTCGGAAGAGACAGGTACGTTAATAGTTAATAGCGTACTTCTTTTTCTTGCTTTCGTGGTATTCTTGCTAGTTACACTAGCCATCCTTACTGCGCTTCGATTGTGTGCGTACTGCTGCAATATTGTTAACGTGAGTCTTGTAAAACCTTCTTTTACGTTTACTCTCGTGTTAAAAATCTGAATTCTTCTAGAGTTCCTGATCTTCTGGAGATACACATGATACTCTACCATCGAATCACGAAAGTCT
+
899<5::A6;6B>>><<<BBBAAA@<=<=A;;8;@@D?BB?B@CBCCC=B9BA<@A<@;<@?@:>=@;;;AA@A@;<8<8<,<869=:>3@<==8<=B?@@<@A@ABCAGFDDCCCC@BCC>B>BBBBAA@B@BBBC?CCBBBBBAA;;;BBBBB?@@@@AA>A@CBC@@@BBBACCBCC9B?B:;;ED<ELCCC<;;CCCIAAAD@DDDE5CBBBC@C?BC@BBCBBBC?B@CDDBCA>@@B?BCBBBBBCBBBCBBBAAA@@?A@???>AAAAA@@;A<;<
@ATNG8:02606:04958
GATGGTAGCACGAGTCACTCATATCCAGAAGATCAGGAACTCTAGAAGAATTCAGATTTTTAACACGAGAGTAAACGTAAAAAGAAGGTTTACAAGACTCACGTTAACAATATTGCAGCAGTACGCACACAATCGAAGCGCAGTAAGGATGGCTAGTGTAACTAGCAAGAATACCACGAAAGCAAGAAAAAGAAGTACGCTATTAACTATTAACGTACCTGTCTCTTCCGAAACGAATGAGTACAGAGAGTACGATATGTCTACATCGAATCACGAAAGTCT
+
<<>?7;;:<<555<=>=;;<B@@@F:BBDABA;:;;9;@CCCCCCC?AA=@=@BAAABBB3B@BBBCCBBBBCB9>?::9::'9=9=499,5997;;;>;;;>>9=:A>9BAB7<;<566>>>>?===C>B@BBCC?BBBAAAAA=A=A@@=@AB=>>==:=98773,33,333188;;=5442587888)8939588A>;<><@;?>8:7;<A@CCD?BB??@BC?B?BBC<A@A;???A???BBAAA>AAABAA>??;;;>>@AA==:=>?>???9?>==
@ATNG8:02611:04936
GATGGTAGGCACTGCGCACACATCCCAGAAGATCAGGAACTCTAGAAGAATTCAGATTTTTAACACGAGAGTAAACGTAAAAAGAAGGTTTTACAAGACTCACGTTAACAATATTGCAGCAGTACGCACACAATCGAAGCGCAGTAAGGATGGCTAGTGTAACTAGCAAGAATACCACGAAAGCAAGAAAAAGAAGTACGCTATTAACTATTAACGTACCTGTCTCTTCCGAAACGAATGAGTACTGTATCTATGTGTGCGCTACCATCGAATCACGAAAGTCT
+
56==8=BB=BBA@B<A@@CACAC@G@CBB@BBCBBB?BADDD@A?B?BB?B?;;998887$75<::<<<==::@:?ABA@B@1@B>B2;;;&9@@<9:9<=@==B@B@CC@BBC?CA@@DDFDCCBBCBBBB?BCBC>AABABBCC=B?BAA>ABBBBCBB@BBBBAA@DC?@???ABBBA=;8818?>?@/@A=B887A@@@A<A<BB@@;@<@@C??=?CCBBBC>C?BBB=BBB?BBBCBBBBBBBBBB>:9A@::9>>===:>=>==5;;;;ACC>D:::
@ATNG8:02623:04935
GATGGTAGCGCATATCAGCGCAGCCCAGAAGATCAGGAACTCTAGAAGAATTCAGATTTTTAACACGAGAGTAAACGTAAAAAGAAGGTTTTACAAGACTCACGTTATCAATATTGCAGCAGTACGCACACAATCGAAGCGCAGTAAGGATGGCTAGTGTAACTAGCAAGAATACCACGAAAGCAAGAAAAAGAAGTACGCTATTAACTATTAACGTACCTGTCTCTTCCGAAACGAATGAGTACGATGAGATCTCGTGTGCTACCATCGAATCACGAAAGTCT
+
@@BE?D9<;BEDAAAGBBBBCCCEE>DCC@BBBC@@=@=@CCCCCC@??=??A?A;;;;:*;@CDGEFCCCCCC>CCCCCCC1CB?B2999.;BB?DCCDEECBB?BBBB?BBB?BBBBCA@@AABCCCCCDACCBB?BBBA@AAB?C@C@@?@CCCCBBC?CCCCCA?BB@@A@<<<??>6?><8<>?@@2AC?C999CCCB>8:8:AAB7;6:@BBA?CC@@@BC=A=:::.;@>;?BDBCCCBBBBBBBAA>>>CB<>>?::4:@=<=<?<<<@@@:@@@@
@ATNG8:02623:04959
GATGGTAGCGCACACATAGATACAGTACTCATTCGTTTCGGAAGAGACAGGTACGTTAATAGTTAATAGCGTACTTCTTTTTCTTGCTTTCGTGGTATTCTTGCTAGTTACACTAGCCATCCTTACTGCGCTTCGATTGTGTGCGTACTGCTGCAATATTGTTAACGTGAGTCTTGTAAAACCTTCTTTTTACGTTTACTCTCGTGTTAAAAATCTGAATTCTTCTAGAGTTCCTGATCTTCTGGAGATACACATGATACTCTACCATCGAATCACGAAAGTCT
+
CBBB@BBCCCCCCCBBBBCCCCBBBDCFDC@@=@BBB>CD@DACC<;6=@<@BBBB?B?CCCC?C@CDBCBBBAB<:;;;;):A<@@FK?CBBB?BBC?CC@BBBCCDBCDDCCCCC@BBB@C@CCCCBBCC@@@AC@DCCCCCCCCCBBAABDD@BBB@CC@C@CBCCBBB@A?@BBBB7@=A5;;;;;*;AABA9B;;:BAB@BC?BB@B2B:::B>@=BB?ABBDAA@@E@CCDBBC?AACACGBAADCBBBDGDBBBBBBC?B:::A5::AABBB>CCCC
@ATNG8:02624:04936
GATGGTAGCTCTGCTCTGACTCTCGTACTCATTCGTTTTCGGAAGAGACAGGTACGTTAATAGTTAATATCGTACTTCTTTTTCTTGCTTTCGTGGTATTCTTGCTAGTTACACTAGCCATCCTTACTGCGCTTCGATTGTGTGCGTACTGCTGCAATATTGTTAACGTGAGTCTTGTAAAACCTTCTTTTTACGTTTACTCTCGTGTTAAAAATCTGAATTCTTCTAGAGTTCCTGATCTTCTGGCGCGTATGTATGTCGCCTACCATCGAATCACGAAAGTCT
+
CBBB@CCCCBBBBBBCCCCCCCCCCCCBBCDD@?9::;5<B?B@DDCCCCC?BEDDD?B=CBBB?C@CDDDCCCBC?A@@@@0@C>A;;;6;@CCADCC@DD@BBBCCC@CCCCCDBB?BBC@C@CCCCBBBB?BAAA>B@@@CBBBCCCCCCBBB@BBA?AA=@=AABCCHCCB@BBBBC:B>B>;;;;;*;BCCC>BBBBBBBCBC?BCCC5CCBCC@C@CD@BDCFB997:=@@CECC=??A<@@@@BBBAACCBCAAA@C??=?BBBC?BBCBBBB=A;;;
@ATNG8:02629:04969
GATGGTAGGCACTGCGCACACATCCCAGAAGATCAGGAACTCTAGAAGAATTCAGATTTTTTAACACGATAGTAAACGTAAAAAGAAGGTTTTTACAAGACTCACGTTAACAATATTGCAGCAGTACGCACACAATCGAAGCGCAGTAAGGATGGCTAGTGTAACTAGCAAGAATACCACGAAAGCAAGAAAAAGAAGTACGCTATTAACTATTAAACGTACCTGTCTCTTCCGAAACGAATGATACGTGTGACGTACGTGAGCTACCATCGAATCACGAAAGTCT
+
=>59.5;=8=966@DC?CCCCBCBI?DBB?AACCCC?C?BCBAAAC@CC@C@AA::9AAAA)A?BBBBABBA@BA;@<=9999(9:5;7<<<=+;;;=A@@AACCED?C?CA????<@?@ABCCCCCBCBBBBB?BCAA>ABBDBBBB=A=A??=?BBBCAAA?AAAA??:?@<9:9?AB@AA7>=;755667(5=9=888A?==>;?<?<;9/67(8<99929<<>@A@?A><<=7;73.3:B?BBBBBBB>@>CBBCBBA@=>;;5:888A=@A>>>AC9@;::
@ATNG8:02630:04952
GATGGTAGAGAGAGCTCTCTCATCGTACTCATTCGTTTCGGAAGAGACAGGTACGTTAATAGTTAATAGCGTACTTCTTTTTCTTGCTTTTCGTGGTATTCTTGCTAGTTACACTAGCCATCCTTACTGCGCTTCGATTGTGTGCGTACTGCTGCAATATTGTTAACGTGAGTCTTGTAAAACCTTCTTTTTACGTTTACTCTCGTGTTAAAAATCTGAATTCTTCTAGAGTTTCCTGATCTTCTGGGCTGCGCTGATATGCGCTACCATCGAATCACGAAAGTCT
+
DDBB@CA@@CDBBBB;96=BBCDECCCCCCAA?BFCE>CB@B@BACCCBB?CBDCC?A?AACB>B>AABBC@A@A<97777(9==?@ACC:BBBB?B@@;@@:99:>=@;ABC>>?@@=@@@<A<@@A======???@<@@AA@??@@@@@@===?;;;;=AA<?;?>>A?@?AA<A>>CC5A<A8<<>>>.>?@@@7@>===A?>>=<AA?A.A;==@=C=>>;>DA=>===7==AAAA:94689919///=99:?@@@@@@BBBA<A@>>>7<<AAAAA4>===
@ATNG8:02630:04953
GATGGTAGTGTGTCTCTGAGAGTAGTACTCATTCGTTTCGGAAGAGACAGGTACGTTAATAGTTAATAGCGTACTTCTTTTTCTTGCTTTCGTGGTATTCTTGCTAGTTACACTAGCCATCCTTACTGCGCTTCGATTGTGTGCGTACTGCTGCAATATTGTTAACGTGAGTCTTGTAAAACCTTCTTTTTACGTTTACTCTCGTGTTAAAAAATCTGAATTCTTCTAGAGTTCCTGATCTTCTGGAGATACACATGATACTCTACCATCGAATCACGAAAGTCT
+
?@@<8<=CBB@A@B>CCCBBCCBBBBBAAB@@=?BBB>BC@C@CCCCDCC?BBBECAC@DCCC@C?CCCCCCCCC?A@@@@0?A=@?CD>CCAB?ACG@DC@BBBCBCACCCCCCBB@BBB@B@EGCCBBBB?BBCC@CCCCCCCCCCCCCCCBB?BDD?@@<@?AAB@@@CCC@CCCBB8B>B?BCHDD5CCCCC>CCCCCCCCCC@CCDDD+CCCBB@B@BB@BBCBA@@=@?ABABCC<@@C@CCCCCCDBBBBCCBBBCBBB?B@?@@;<>BABBC>CCAA
@ATNG8:02632:04935
GATGGTAGCATCATGCATATCTCACCAGAAGATCAGGAACTCTAGAAGAATTCAGATTTTTAACACGAGAGTAAACGTAAAAAGAAGGTTTTACAAGACTCACGTTAACAATATTGCAGCAGTACGCACACAATCGAAGCGCAGTAAGGATGGCTAGTGTAACTAGCAAGAATACCACGAAAGCAAGAAAAAGAAGTACGCTATTAACTATTAACGTACCTGTCTCTTCCGAAACGAATGAGTACTGCGTCTCACTCTCGCCTACCATCGAATCACGAAAGTCT
+
555439:9:9;<A966<CB;99=?@56;9459A:;:?C?ABB::8=8B@><6774@?===+<6:937::;BBB=93244444$44.58===2>>>@996@996==8<:=<85957;:::>BCCCBBBCBCBB?@@@A=A@ABBBBB<<8<00*/;=9;9=C>BBAA@C@BC?BBB=AABBA8B@@?BCDCF3>>:>@@@AA>>>=B<=>>>:=;==A<;5;@AA@AC@?<?@@9@00,0:?@ABBBCCAB;;:989BCBC=9BA@9<=8//*/==>BBB=B999
@ATNG8:02639:04967
ATGGTAGCGCACACATAGATACAGTACTCATTCCGTTTCGGAAGAGACAGGTACGTTAATAGTTAATAGCGTACTTCTTTTTCTTGCTTTCGTGGTATTCTTGCTAGTTACACTAGCCATCCTTACTGCGCTTCGATTGTGTGCGTACTGCTGCAATATTGTTAACGTGAGTCTTGTAAACCTTCTTTTTACGTTTACTCTCGTGTTAAAAATCTGAATTCTTCTAGAGTTCCTGATCTTCTGGACAGAGTGTGCAGATACTACCATCGAATCACGAAAGTCT
+
=>>798;////:<<>CC@;555459999777)/)/7;1:;6=:>=>>;<;7<:444.43445:8=;@@>@;::44248888)8;7=;<;8=955.55;7=>:>>><;<9<>@@BABB@CBB?B>BBB@A@BD@BBDD@CCCBBAAADBBDBDEBB?BCD?@A>@?B@@ACBCBB5;;;:.55@;=>>>>(90==@,00=@BBBDDF@BDCC+=@@>>=@;@@=AAA:::@=?=AA?@@B?B;;7;;AA@BBB@==?@000<<<<8?998C@BBCBA@@8@?99
@ATNG8:02602:04995
GATTAGAGAGAGCTCTCTCATCGTACTCATTCGTTTTCGGAAGAGACAGGTACGTTAATAGTTAATAGCGTACTTCTTTTTTTCTTGCTTTCGTGGTATTCTTGCTAGTTACACTAGCCATCCTTACTGCGCTTCGATTGTGTGCGTACTGCTGCAATATTGTTAACGTGAGTCTTGTAAAACCTTCTTTTTACGTTTACTCTCGTGTAAAATCTGAATTCTTCTAGAGTTCCTGATCTTCTGGGTGCGCTATCGAATCACGAAAGTCTATCACCGATGCCCCATAGA
+
@99444959@B=BAAAABC@BBB;9:ACCB?AA@@@300+/)/:99@@>;AB;:9<@<>@??<>8<CCCBBA@@;9977878"7938@FG@BBBA;??@<@A598@;=><@A@=?>>>;:<>,/-/:>A====:=>@A=@@@@;;;<;AAA??::;5:;<:8818:>;;;@??@B=A>>>=2=5;5:====,99999),,,,,,2532222&25555/50555:66677735)..88::///@@699>??;;;?==8=@===BA6======@AA<A?=6222)2,*((
@ATNG8:02602:05001
GATGGTAGCTCTGCTCTGACTCTCGTACTCATTCGTTTCGGAAGAGACAGGTACGTTAATAGTTAATAGCTGTACTTCTTTTTTCTTGCTTTCGTGGTATTCTTGCTAGTTACACTAGCCATCCTTACTGCGCTTCGATTGTGTGCGTACTGCTGCAATATTGTTAACGTGAGTCTTGTAAAACCTTCTTTTTACGTTTACTCTCGTGTTAAAAATCTGAATTCTTCTAGAGTTCCTGATCTTCTGGATATGAGTGACTCGTGCTACCATCGAATCACGAAAGTCT
+
//9927994559999<:999555;:4444444.38;=4==8<8=====CC>@@@9:44.4444.549;=996B;;::<<<<<<#4438899)449:5:<<8;<4559=<<05543434454547;7:<::///:7::<=7;;=;;:655:::::99;4:::7997;4::BA=<<<<///<==/=:=8;;;99(9999909555955554.4<=>*===55.47//)////8--(/)////::6;=<7/0/////:554:5545558949443:6:433<<<08877
@ATNG8:02602:05027
GATGGTAGGCGAGAGTGAGACGCAGTACTCATTCGTTTCGGAAGAGACAGGTACGTTAATAGTTAATAGCGTACTTCTTTTTCTTGCTTTCGTGGTATTCTTGCTATTTACACTAGCCATCCTTACTGCGCTTCGATTGTGTGCGTACTGCTGCAATATTGTTAACGTGAGTCTTGTAAAACCTTCTTTTTACGTTTACTCTCGTGTTAAAAATCTGAATTCTTCTAGAGTTCCTGATCTTCTGGATATGAGTGACTCGTGCTACCATCGAATCACGAAAGTCT
+
66>?:?CA=AA;96<<HJGCB@ACBBBABA::8;AAB=CC?B@BBBBBBB?BCBBB?B<AAAA?A<AAABB@ABB@B@B@A2@@?B>AA7ACCC=@@B?BB>B@@AAA<@:;;C@@@<AAA;@;@A>@<=;@;@C>>065?>@@@@?@AAC???@:>>>=@A=B<==>@@A>>>;==>ED5@;><AACCC/AA???7;:A???>>>>9=AAA/A===B=B<==:=@@@>==<><>>>@AA599@<AA@@=?;;;@A>>@@AAA@A:=<99949><88==4;666
@ATNG8:02606:04997
GATGGTAGATATATGCACGCTCTACCAGAAGATCAGGAACTCTAGAAGAATTCAGATTTTTAACACGAGAGTAAACGTAAAAAGAAGGTTTTACAAGACTCACGTTAACAATATTGCAGCAGTACGCACACAATCGAAGCGCAGTAAGGATGGCTAGTGTAACTAGCAAGAATACCACGAAAGCAAGAAAAAGAAGTACGCTATTAACTATTAACGTACCTGTCTCTTCCGAAACGAATGAGTACACATCGTCGTGTCGTGCTACCATCGAATCACGAAAGTCT
+
5=>>?CC@@AECCCDCCCBCCCCCC@CCC@BBBBBC>A<@@C@AAB?BC@C?989??@@@/A>ABBBBBCBBBB=B@BBDDD1BA<@6:::6;AB<BA@AA@;;;5<=A@9@@@599@@CBCCGCCCCCDDC?BBBB@BBBBB@AA6;6;;;7;BBBCBBB@BBABA@<??9>>>=AA??=899:3:=<<=.==8=888@@@??<?;>>BB:=8<=A::8:CCBBCC?C?:::89AA?AAABBBBBBBBA=>AABBBAAAACC??<?????<?AA=AA@8????
@ATNG8:02607:05006
GATGGTAGACATATCGTACTCTCTGTACTCATTCGTTTCGGAAGAGACAGGTACGTTAATAGTTAATAGCGTACTTCTTTTTTCTTGCTCCGTTGGTATTCTTGCTAGTTACACTAGCCATCCTTACTGCGCTTCGATTGTGTGCGTACTGCTGCAATATTGTTAACGTGAGTCTTGTAAAACCTTCTTTTTACGTTTACTCTCGTGTTAAAAATCTGAATTCTTCTAGAGTTCCTGATCTTCTGGTATACACACTCGCTCGCTACCATCGAATCACGAAAGTCT
+
::@@<ABBCBDCCA@;>B@@>>@?=995:::<=;::9/3;-3-499=9AA>=BBAA795:CAB=B@DAAABAA;;4555555$3558/--0,,(-)--2-3737;A=>>8<;>>D@@?:=67089===:;;;=9=A@?188?;;;??AAAAC===A>;;;<BA=A;@@@@@;9;;6///==2=9=7<<<<;+==:;;1;=@;;;>=>>:????/?@@@@=@=??;???A>>>;?<?B;;;>;>?A;;:;;:>>?;;;>?>????>>;>?@CB;@?@AAAA9>>>A
@ATNG8:02610:05007
GATGGTAGATACTCGCTGATACACCCAGAAGATCAGGAACTCTAGAAGAATTCAGATTTTTAACACGAGAGTAAACGTAAAAAGAAGGTTTTACAAGACTCACGTTAACAATATTGCAGCAGTACGCACACAATCGAAGCGCAGTAAGGATGGCTAGTGTAACTAGCAAGAATACCACGAAAGCAAGAAAAAGAAGTACGCTATTAACTATTAACGTACCTGTCTCTTCCGAAACGAATGAGTACACATCGTCGTGTCGTGCTACCATCGAATCACGAAAGTCT
+
>>>?;?BGEDBCCCGCCBBBBBACD=DBB?BAAC@@>?>AABAAAC@BB?B@BA@==;;;.=<ABBBBBCC??>::=BCDCD5CB>B5;;;.<CC>BAADDGDCC?C?CC@CBB>BBAABCBCDCCCBBBCC?DCBB?BBBBAAAB?C@CAA?ACBCCCBB?BBBBBA?AA?ABB>AAAA@;@<:488888+8>;@;::@@@@@<@8==78088<>B@@>?CAABBB?B?BDE>BAA?BBCECCAAAABA>>BBBBBBBBBBBBB?BBBBB@BB?????8?@??
@ATNG8:02613:05012
GATGGTAGTACATGATAGACGACACCAGAAGATCAGGAAACTCTAGAAGAATTCAGATTTTTTAACACGAGAGTAAACGTAAAAAGAAGGTTTTACAAGACTCACGTTAACAATATTGCAGCATTACGCACACAATCGAAGCGCAGTAAGGATGGCTAGTGTAACTAGCAAGAATACCACGAAAGCAAGAAAAAGAAGTACGCTATTAACTATTAACGTACCTGTCTCTTCCGAAACGAATGAGTACAGAGAGTACGATATGTCTACCATCGAATCACGAAAGTCT
+
//<;6:A@A;96;>==>AAA;9:>94955.555544.44)4<::<<<8:747://///////#5.599555<<599.4<99999'5:25.555&5::7666;@@<AC?B?;;6;??;=A@ABBB@CCBBBBBBB>BBCB?BAA@CB@@>@@CBB@A@@ACA@@>@ABA:97:?=?BB?AA:9929AA@BBDBB3AA?B99:CCA::9;?CDCD=?>??@@@=ABAA@AA=A>ABC>BCF?BA@A000>>@@BBBCCCBBB=><@@::8;BC??;>>==888*8866
@ATNG8:02617:04998
GATGGTAGCTCGCTGATGATATCTCCAGAAGATCAGGAACTCTAGAAGAATTCAGATTTTTAACACGAGAGTAAACGTAAAAAGAAGGTTTTACAAGACTCACGTTAACAATATTGCAGCAGTACGCACACAATCGAAGCGCAGTAAGGATGGCTAGTGTAACTAGCAAGAATACCACGAAAGCAAGAAAAAGAAGTACGCTATTAACTATTAACGTACCTGTCTCTTCCGAAACGAATGAGTACTACTCTCAAGAGACACACTACCATCGAATCACGAAAGTCT
+
@BBC?C=BB???@=?BCCCCBDC;;;;CB>BAAA;<6;=BABBBCC?BB?B?@@@@@@@@2A?BECCCCCDAAB<??@CBBC2;;6;=BBC<CCC@CBBCCCGDD?C?BB?BCB@BBBBBCCCDCCDAA@BC@DABB?A@??>=>>8@=A?@=@CBBBD@?=?BBBBB?BB?BBB;??999,8881:::;;+;A<A;:;AAA;;5:5;>=>8=88;@00,0?@@@CB@B?BBB=A??<?BCCCBBBBCCBBAA>AAAAF?;;;?>>:>@@;:7;===:::/:A::
@ATNG8:02619:05029
GATGGTAGTGATACAGATCAGACACCAGAAGATCAGGAACTCTAGAAGAATTCAGATTTTTAACACGAGAGTAAACGTAAAAAGAAGGTTTTACAAGACTCACGTTAACAATATTGCAGCAGTACGCACACAATCGAAGCGCAGTAAGGATGGCTAGTGTAACTAGCAAGAATACCACGAAAGCAAGAAAAAGAAGTACGCTATTAACTATTAACGTACCTGTCTCTTCCGAAACGAATGAGTACTGCGTCTCACTCTCGCCTACCATCGAATCACGAAAGTCT
+
BBBB@BCDECCBBBBBBA;AA@@@A<9;9>@AAA;:058777///959:5:@??>@BCCE1B8=@989399;;;385@;>=>+:939.555&5<<7=><<<=;;;8<7?B;??B<?@AABBBBDDCCDBBBE@BAAA<@>>>999920:<00+/;<87;<<7;;;377>BB=BA@177=;<688<8<7888)8:3:?@@@@BAA<A<??>?5;5:<@;;6;BAABBB?B>BBC;@9838=@ABBBBBCBBC@@AAABCB?@=?A@?B???B@B@AC@@@;@@>?
@ATNG8:02622:05012
GATGGTAGTCTCAGATAGTCTATAGTACTCATTCGTTTCGGAAGAGACAGGTACGTTAATAGTTAATAGCTGTACTTCTTTTTCTTGCTTTCGTGGTATTCTTGCTAGTTACACTAGCCATCCTTACTGCGCTTCGATTTGTGCGTACTGCTGCAATAATTGTTAATCGTGAGTCTTGTAAAACCTTCTTTTTACGTTTACTCTCGTGTTAAAAATCTGAATTCTTCTAGAGTTCCTGATCTTCTGGACAGAGTGTGCAGATACTACCATCGAATCACGAAAGTCT
+
45559=<;A@C=;;AA;?966==;?@<::999.499;4<@;CBDCCBCBA;@><:>5@=A??A?G700<00/07//)/3888'8=044;;1883404<>:>?0//:>;?:==>0.-:7)--<3<6?=@?==;;7;=<<<6=C;?595:994:8783/-(-066(-(-///59:===795555&5593:9:::$/////)45<9:;<=>>:>>>A+>;;;<9;;??<>???88:=A49:???A???@?;;;BAAB;9999<8445<<C@AA?BB=?;999>>,9999
@ATNG8:02626:05002
GATGGTAGGCGAGAGTGAGACGCAGTACTCATTCGTTTCGGAAGAGACAGGTACGTTAATAGTTAATAGCGTACTTCTTTTTCTTGCTTTCGTGGTATTCTTGCTAGTTACACTAGCCATCCTTACTGCGCTTCGATTGTGTGCGTACTGCTGCAATATTGTTAACGTGAGTCTTGTAAAACCTTCTTTTTACGTTTACTCTCGTGTTAAAAATCTTGAATTCTTCTAGAGTTCCTGATCTTCTGGTATACACACTCGCTCGCTACATCGAATCACGAAAGTCT
+
CCCC?CCC@@@@DBB@<@GC;66=<>BBCCA@?@BCC>BB@C?B:;:CCB?BCC??<?<?ACC?C?BAABBBC@@>ABEBB2@A@BBDD;ABAB>BBA<>>>BACABA?>>>A>>>A=@@@<@:=>A???=<8<<==:=;;;=====>>>A;;;><AAF:=>=A<?=>>AB@@@<???BB5A<A:>>@@@/>>===1;;==;:///:/3333'2//).;284>B9<<;888;:>;@A88/-*-6;)-/5989AA;;;>;;;?;;;C>>>>>:>=AAAAB7;;>=
@ATNG8:02633:04980
GATGGTAGCGCGACGAGCGTAGACCCAGAAGATCAGGAACTCTAGAAGAATTCAGATTTTTAACACGAGAGTAAACGTAAAAAGAAGGTTTTACAAGACTCACGTTAACAATATTGCAGCAGTACGCACACAATCGAAGCGCAGTAAGGATGGCTAGTGTAACTAGCAAGAATACCACGAAAAGCAAGAAATAGAAGTACGCTATTAATATTAACGTACCTGTCTCTTCCGAAAACGAATGAGTACCTCTCAGACGCTCGTCCTACATCGAATCACGAAAGTCT
+
<<BC@FDCCCA9;;;;9CCBBBCHE=B;;99B@=950538<=9>:@8;;4:477333333$34?;;=><@>>?A<>>@@@@@+;>494>>>0>@@>@:99:?;:@<A=::58@@=AAAABBCCCBCCCCBCC?BC::8:A@???:94;<@;;88B?>?=/0*/66678333.3;94883333&222+255(25594555:=:;?;<??AA@>A?ABCBB@CCBB???;@<9999*9<>9@BC@AAB?BB>>>>CA>==@;7:7:AAAA>>?=DBAAABD=BBCC
@ATNG8:02633:04998
GATGGTAGAGAGAGCTCTCTCATCGTACTCATTCGTTTCGGAAGAGACAGGTACGTTAATAGTTAATAGCGTACTTCTTTTTCTTGCTTTCGTGGTATTCTTGCTAGTTACACTAGCCATCCTTACTGCGCTTCGATTGTGTGCGTACTGCTGCAATATTGTTAACGTGAGTCTTGTAAAACCTTCTTTTTACGTTTACTCTCGTGTTAAAATCTGAATTCTTCTAGAGTTCTGATCTTCTGGGTCTACGCTCGTCGCGCTACCATCGAATCACGAAAGTCT
+
BCCC@CCABBBBBCB;99CBBBBBCCCCCE;;7;A@A<BB?B?AAAEJDC@CBCBB?B?BBBB@B?BBBC???8858==>?+=B7??:8/7?AC@CCC???9?AA@AB?@A@@@?::58785:7:@CAAAAA<AAAA7;:@@;:<AA@@??<;;B<>==<??5:5:::;:?@==8=====2=<A<>>DDF/?>///)//////8668-///'....938.8807996///066<?@??7;;>>7;;;???A>;;:777@:9>>;>=>=>:>=B??>>9>@??
@ATNG8:02633:05016
GTTGGTAGAGTATCATGTGTATCTCCAGAAGATCAGGAACTCTAGAAGAATTCAGATTTTTAACACGAGAGTAAACGTAAAAAGAAGGTTTTTACAAGACTCACGTTAACAATATTGCAGCAGTACGCACACAATCGAAGCGCAGTAAGGATGGCTAGTGTAACTAGCAAGAATACCACGAAAGCAAGAAAAAGTAGTACGCTATTAACTATTAAACGTACCTGTCTCTTCCGAAACGAATGAGTACTGTATCTATGTGTGCGCTACCATCGAATCACGAAAGTCT
+
@=9=8=ADCBCCCABABBBA@A@@?;@AB?AAAA@@=@<@@BAA;;9;C@C@BBB;;;;;';;AAAA?;@569@8>B@@DDD1BC@C@CCBB5BCC?;<;A?@@AA>B@CC?BBB?CCBBCC@@@CCCCCCCC@CC@@<@AA?@@::3;=A;<7;BBABBBB?BAAAAC???;?CA3:9999+37;5;;;;;'89855AADAAAA1817;<<188)8:@;:79DCCCAA>@=;;;6:AA=ACCCCBBAAABBBBB@@AB>?>BBBBB@A?>7818<<<;;;0:???
@ATNG8:02635:05002
GATGGTAGTGTCAGTGCGCGTCGTCCAGAAGATCAGGAACCTCTAGAAGAATTCAGATTTTTAACACGAGAGTAAACGTAAAAAGAAGGTTTTACAAGACTCACGTTAACAATATTGCAGCAGTACGCACACAATCGAAGCGCAGTAAGGATGGCTAGTGTAACTAGCAAGAATACCACGAAAGCAAGAAAAAGAAGTACGCTATTAACTATTAACGTACCTGTCTCTTCCGAAACGAATGAGTACTGTATCTATGTGTGCGCTACCATCGAATCACGAAAGTCT
+
66=@:>CCCCC@AAA<CCEE@@AED@CBB>BD@@@B?D=@=@CAABB@BB9A;=>>:9999(99@@BBBBBB>>?8?@AADCC5CE@C7;;;6<CC?AAAACCBCC@D@CD?BBB=??FCDCCCBBBCCCBBC@CCCA<@??>?@@@;A=@::8;CCACC;:8:BCABB?BC@CBB<????=58877<<<==.=>;@>==@@CAA7;7;=?>5;5;=A::5:@???AA@B?BBF>CBC?DBBCBAAABB@@@A997?>==@AA;;;=AA???7;;>>BCD?C:::
@ATNG8:02637:05017
GATGGTAGTGTGTCTCTGAGAGTAGTACTCATTCGTTTCGGAAGAGACAGGTACGTTAATAGTTAATAGCGTACTTCTTTTTCTTGCTTTCGTGGTATTCTTGCTAGTTACACTAGCCATCCTTACTGCGCTTCGATTGTGTGCGTACTGCTGCAATATTGTTAACGTGAGTCTTGTAAACCTTCTTTTACGTTTACTCTCGTGTTAAAAATCTGAATTCTTCTAGAGTTCCTGATCTTCTGGACGACGCGCACTGACACTACCATCGAATCACGAAAGTCT
+
////)/::;@@B@9966666=BAABB@??@?@:?BBC>CD?A>@AA;;;A=ACAAA7;5:@@@=B8;9ABACDGD@CCBBA0AA7;;CD>C>A>,0/:;<@09:@BBB@CCCCCCBB?BBB?B@DDCDDCCC?@@BD@FBBFFDEDC@@@B@@@A>BAA?AA>A@CCDCBC;;;5;;;;0;5;5;;<;.;AAAB9<;CCCCDCB@4;;;;*:>?@D@A?@@8;<@@@CC?A>ACB;;;?@?AACABBBDCCCB@@AABBCCFEAC;::C@CABAHJC>C;;;
@ATNG8:02640:04990
GATGGTAGCACGAGTCACTCATATCCAGAAGATCAGGAACTCTAGAAGAATTCAGATTTTTAACACGAGAGTAAACGTAAAAAGAAGGTTTTACAAGACTCACGTTAACAATATTGCAGCAGTACGCACACAATCGAAGCGCAGTAAGGATGGCTAGTGTAACTAGCAAGAATACCACGAAAGCAAGAAAAAGAAGTACGCTTTTAACTATTAACGTACCTGTCTCTTCCGAAACGAATGAGTACGTGTGCGACGTGTCTCCTACCATCGAATCACGAAAGTCT
+
45<<8=@BBC;;6>;@ACCCCD?>>:>BC?;<:BBB=B?BBCBBCB@BC?C=AA995<<<+=:;88??:BB=AB:>9;6@@@+>=8<.999&9@@=@BB@AA?9;6;@AA?BBA>@B???AAB;;;BBABB@6<<00+/9>>0887/97<9925;::==00,/68:33.371788177333(3799@A@A@.AA68255652AA2;8;9980717::7929:77:992707;;3556;==>@@BBBABA>=;;;;;;>=>===9927----)-373666.6///
@ATNG8:02607:05076
GATGGTAGCAGGACGTGACAGAGCGCCAGAAGATCAGGAACTCTAGAAGAATTCAGATTTTTAACACGAGAGTAAACGTAAAAAGAAGGTTTTACAAGACTCACGTTAACAATATTGCAGCAGTACGCACACAATCGAAGCGCAGTAAGGATGGCTAGTGTAACTAGCAAGAATACCACGAAAGCAAGAAAAAGAAGTACGCTAGTTAACTATTAACGTACCTGTCTCTTCCGAAACGAATGAGTACCTCTCAGACGCTCGTCCTACCAGTCGAATCACGAAAGTCT
+
66=@<<;<;//)/;://5;99555;:7:;98:8///:1717:;;433033284<9;99999)94:334=====>=3;245555$55.5.555&55:5<>><<<;::0505<7<<<9=<<<CCD@>?B=5444404<<<9;<;:::;>8@;:;;?AAB???CC=?=C@@@>BB=8=86::::=575249;<?@.@A<@@===99///(/(/3533:475<99273?;:;;7;4333(37717898///*//9822277988676,,,*(****,5057:888818333
@ATNG8:02609:05062
GATGTAGAGTACAGTGTAGTAGACCAGAAGATAGGAACTCTAGAAGAATTCAGATTTTTAACACGAGAGTAAACGTAAAAAGAAGGTTTTACAAGACTCACGTTAACAATATTGCAGCAGTACGCACACAATCGAAGCGCAGTAAGGATGGCTAGTGTAACTAGCAAGAATACCACGAAAGCAAGAAAAAGAAGTACGCTATTAACTATTAACGTACCTGTCTTACTTCCGAAACGATGAGTACTATAGACTATCTGAGACTAATCGAATCACGAAAGTCT
+
CCBCCCBCEBCCCCCCCDCBBCBB?@@?@CB;<;<@=@@A?A@B=@A6:4:@@@BBCB3BAF???BBAAABA8=<90000(0>;@9>>>*/.626577:558A9>9>>8<:=8:;9:<A:;8@>A??@AA=@??A;;;;=>=>B<>;>>><>ABAA?;;7;??AB@;>>;====??;;;3;>>988888(8<7<=?>888=<1816@:;5;8==@??:<;9//)//63848==09876:999<;;;<<8>>>??>>>@@A;;;=A;;;=;;;AAAA9@???
@ATNG8:02619:05072
GATGGTAGTCTCAGATAGTCTATAGTACTCATTCGTTTCGGAAGAGACAGGTACGTTAATAGTTAATAGCGTACTTCTTTTTCTTGCTTTCGTGGTATTCTTGCTAGTTACACTAGCCATCCTTACTGCGCTTCGATTGTGTGCGTACTGCTGCAATATTGTTAACGTGAGTCTTGTAAAACCTTCTTTTTACGTTTACTCTCGTGTTAAAAATCTGAATTCTTCTAGAGTTCCTGATCTTCTGGTATGACTAGTGTACTACTACCATCGAATCACGAAAGTCT
+
BAA@:==DCCBBBHCCCBBBCBBCCBBBBB@@=@GDM?CC@C@CCCCCCC@BBBDC@C=BCBB>B?AADCCBAAB;99999)9A=AADF?BBCC@BCC@DD@BBBECC@CCCDCCBB?BCC@B?CCCCBBBC?BBBC?CBBBCCCBBBBBAAACC?A@A@BB@B@BBBBBBHCC@CBBBB7A=@=;;;;;*;AAAB;BAAACBBBBB<A@AA0@;<;B@BADD@BBBBAAB>A?ACDBBB?B?A?ACCCB@@CDCCCCCDDCCBB@BA@@@?@@ABBCC>CA??
@ATNG8:02622:05043
GATGGTAGACATATCGTACTCTCTGTACTCATTCGTTTCGGAAGAGACAGGTACGTTAATAGTTAATAGCGTACTTCTTTTTCTTGCTTCGTTGGTATTTCTTGCTAGTTACACTAGCCATCCTTACTGCGCTTCGATTGTGTGCGTACTGCTGCAATATTGTTAACGTGAGTCTTGTAAAACCTTCTTTTTACGTTTACTCTCGTGTTAAAAATCTGAATTCTTCTAGAGTTCTGATCTTCTGGGCAGACTCTCACACGCCTACCATCGAATCACGAAAGTCT
+
BCBB?CCCCCCCCCDCCCCCC@AACCCBBBAA>ACAA;AA>A>BBBBBBC?BABBB?B?BBBB@B?BBBCBBA59/57778*694=//*/5506(//..'./(5879=>:>AA???AA<ABA=A<??>@@@@A<AA>>:>>AAA>=>@@DAAA@@@<???<@@<A=AAA>>AACD;A@@@@5@=A9==AAA.AA???7?>>88:A>>><>@AA/A<=<A<A<@@<@@@A<==:A@@CCAA288AA7?>>;;;>>>AA>>>=497;273333277;;8=>7=??B
@ATNG8:02624:05071
GATGGTAGCAGACGTGACAGAGCGCCAGAAGATCAGGAACTCTAGAAGAATTCAGATTTTTAACACGAGAGTAAACGTAAAAAGAAGGTTTTACAAGACTCACGTTAACAATATTGCAGCAGTACGCACACAATCGAAGCGCAGTAAGGATGGCTAGTGTAACTAGCAAGAATACCACGAAAGCAAGAAAAAGAAGTACGCTATTAACTATTAACGTACCTGTCTCTTCCGAAACGAATGAGTACGATGAGAGAGCTCTCTCTACCATCGAATCACGAAAGTCT
+
CCBC?CCDDCCCCCCGCCCCBCCBB@CCC@FABAAA?B?BBBBBCC@AA>A?A@@AAAAB2B@CCCAAAAABAD;A=;;;;;*;A<C5;;;.<CC@CBBBGCCCC?C?CC?CBB=AABBDDBBBBDCCCCAA=BCCC<@@BBAAAB>B?BBB?BCCCDDDA?CBBAA@?CC?BBB?BAAAC=?8839BBBB/AA<A:::AAAAA;><>>??7:6:ACAA?AC???BB?B@BBC?BBB?BBBBBBBDCBB???AAAA>>>><<<<=:====>=AA>>BA@;@999
@ATNG8:02624:05074
GATGGTAGAGTATCATGTGTATCTCCAGAAGATCAGGAACTCTAGAAGAATTCAGATTTTTAACACGAGAGTAAACGTATAAAGAAGGTTTTACAAGACTCACGTTAACAATATTGCAGCAGTACGCACACAATCGAAGCGCAGTAAGGATGGCTAGTGTAACTAGCAAGAATACCACGAAAGCAAGAAAAAGAAGTACGCTATTAACTATTAACGTACCTGTCTCTTCCGAAACGAATGAGTACTGTATCTATGTGTGCGCTACCATCGAATCACGAAAGTCT
+
>@B=:C?CEDCC>>?;<;C;:9:==398:58<:<::;?>AACCCCDACD;:9;BB;;;;;';<BCCCCCBBCCC>CCCDCCC=@>;?4::;.;AB?BBBCBBBCC>A?AD?CCC@ICCCGBBA@@@CDCCAA>@CCC>@?ABBB?=:@@C@?>@BAABBBB?BCA@@B>BB><<<587A@A;8787;AAAB/;;5::;;==<::5:3;>=>6:4:=B;<9;AAABDD@E@CCC=BBB?BBCBDBBBBB???@?>>BB?@?CBBBB?BBBB?=;:?ABBA;@@@@
@ATNG8:02630:05067
GATGGTAGAGTACAGTGTAGTAGACCAGAATATCAGGAACTCTAGAAGAATTCAGATTTTTAACACGAGAGTAAGCGTAAAAAGAAGGTTTTACAAGACTCACGTTAACAATATTGCAGCAGTACGCACACAATCGAAGCGCAGTAAGGATGGCTGTGTAACTAGCAAGAATACCACGAAAGCAAGAAAAAGAAGTACGCTATTAACTATTAACGTACCTGTCTCTTCCGAAACGAATGAGTACATAGATATACGTCATAGCTACCATCGATAACCTCGAG
+
96:=.44@>5//7;:///:997===066<9=>==AC@D?BBA??::39<18/7>?77787$3,3378888888499933333$39175;==+;;?.33<<85599/72560652-2===?;;999AB@999929>9:29999;;<=9?<C==89444443-3;9:;;8:=8=::498333)3778;7;7;'7949252><<<<6<177>==C=99=00*0;<<@@B?=9;<>7=>>47>>0//8889;::::9992338?>===?47527922,26;979-
@ATNG8:02632:05060
GATGGTAGCATCATGCATATCTCACCAGAAGATCAGGAACTCTAGAAGAATTCAGATTTTTAACACGAGAGTAAACGTAAAAAGAAGGTTTTACAAGACTCACGTTAACAATATTGCAGCAGTACGCACACAATCGAAGCGCAGTAAGGATGGCTAGTGTAACTAGCAAGAATACCACGAAAGCAAGAAAAAGAAGTACGCTATTAACTATTAACGTACCTGTCTCTTCCGAAACGAATGAGTACTGCGTCTCACTCTCGCCTACCATCGAATCACGAAAGTCT
+
@@BC@DCCCDCCCCCCCCBCCCCCC?CBB?BBC@@A?B@BBBBBBE>@A?CABAAABBBC3B?BBCA@AAAABD>A=?@@@@0?B=B<@@@9ACCACBCBBBBBB@D@CC?BBB?AABBBBCCCCBB@DBBB?CCBB?BBBBAABB?B?BBB@BCCCBBBB?BBBBBB>BB>>>>?BBABA<AAA>ACCAA/AA=D766AAAAA7>:>>AA;><>AACA>@@@@@AA>A?BCC>CCC>AABBCCC@@?BAAABAAABBCBC?BBB?BAAAA?AAAAABB=BBAA
@ATNG8:02634:05078
GATGGTAGAGTATCATGTGTATCTCCAGAAGATCAGGAACTCTAGAAGAATTCAGATTTTTAACACGAGAGTAAACGTAAAAAGAAGGTTTTACAAACTCACGTTAACAATATTGCAGCAGTACGCACACAATCGAAGCGCAGTAAGGATGGCTAGTGTAACTAGCAAGAATACCACGAAAGCAAGAAAAAGAAGTACGCTATTAACTATTAACGTACCTGTCTCTTCCGAAACGAATGAGTACTGCGTCTCACTCTCGCCTACCATCGAATCACGAAAGTCT
+
66>>9====?@@@DBCCCDCC@@@C@CDB?CCCB@@=@?BBBCCBB>BD:;:;DD::::;.;@CEIECDCCCCB9??:::::*;D>A5;;;*;CDD<BBCCDCC?C?BB?BCB>BBBBBA@?B?@@BBBBA>AABB>BBBAAA@@<??=>>?BA@ABCBB?ABBCCC>BB>B??;==<<:3;6708::::*8818ACAAA99:492:AAA=C<AA@>>:>@>>>@@=@<???9?BB?BBBBAAABAAA:::@?::;?@@B;>>@<?:;;D<@=>=@@@:@@@A
@ATNG8:02637:05055
GATGGTAGGACAGCGTCTGAGAGGTACTCATTCGTTTCGGAAGAGACAGGTACGTTAATAGTTAACAGCGTACTTCTTTTTCTTGCTTTCGTGGTATTCTTGCTAGTTACACTAGCCATCCTTACTGCGCTTCGATTGTGTGCGTACTGCTGCAATATTGTTAACGTGAGTCTTGTAAAACCTTCTTTTTACGTTTACTCTCGTGTTAAAAATCTGAATTCTTCTAGAGTTCCTGATCTTCTGGCGCGTATGTATGTCGCCTACCATCGAATCACGAAAGTCT
+
44<<6;;;4;555499;;<9955.5999;=<6;554)4:393555<<>>9=A@994549@?A=B@BAA@@000<8;;;;;,00*44990>:;>:>>=?@B8;;BBDC?BACCCCCC?AAA;@<@A@@?@@?<@ABC?CBBCCBBBCAAABBBBCABBA=BB?D?BBCAAACCC?ABBGE7B=A=;;;;;*;BCCH>BBCBBBB@=>2::::):B@@@?A@CB@@A@;;:A<?<@BADCC?BBDACBC@AA;;;EAACCCE@CAA=::::D@AABBBBB=B;;;
@ATNG8:02638:05030
GATGGTAGAGTATCATGTGTATCTCCAGAAGATCAGGAACTCTAGAAGAATTCAGATTTTAACACGAGAGTAAACGTAAAAAGAAGGTTTTACAAGACTCACGTTAACAATATTGCAGCAGTACGCACACAATCGAAGCGCAGTAAGGATGGCTAGTGTAACTAGCAAGAATACCACGAAAGCAAGAAAAAGAAGTACGCTATTAACTATTAACGTACCTGTCTCTTCCGAAACGAATGAGTACACATCGTCGTGTCGTGCTACCATCGAATCACGAAAGTCT
+
55==8=BCBCDCIBC<;;BBBBDEG@CBB?BABC@@=@?BBBBBBB@DC@C@ABB::9:*:>BCCAAACC@@@8?@;<;;;*;@;@<@>@7@BB@CCCCCCA@A>A@BB?BAA=???CDCCBBCCCDBBBC@CBA@<?@?=>?>@9@<@:::;CCCCCBB@BBBAAA?BB?BBA=@@@@@9@@@<??BBC3BC@>888AAA=<1718>>>5:5:=B;;8;BBBBCC@C@BBC<B@A=???BBBBBCCCBBAA@@@????@ABBB?BBAAA?CCCC???9????
@ATNG8:02594:05086
GATGGTAGCACGAGTCACTCATATCCAGAAGATCAGGAACTCTAGAAGAATTCAGATTTTTAACACGAGAGTAAACGTAAAAAGAAGGTTTTACAAGACTCACGTTAACAATATTGCAGCAGTACGCACACAATCGAAGCGCAGTAAGGATGGCTAGTGTAACTAGCAAGAATACCACGAAAGCAAGAAAAAGAAGTACGCTATTAACTATTAACGTACCTGTCTCTTCCGAAACGAATGAGTACTGCGTCTCACTCTCGCCTACCATCGAATCACGAAAGTCT
+
:;DE<?CBBBCCBCCCCCCCCBBCD@DBB?BBHDBB@B@CCEBBBC@CC@C@CBAAABBB3B?BBCAAACCDCC=@@;;;;;*;B>A5;;;7<EFAICCBCBECB>@<@E@BBA=AABBDBB@B@BDCCBBB?CCBB>@@BB??B@=B>CAA>ACBBBBCC@BBBAAA>AA?BBB?BBBBC?A==;?????/?A=A;::AAAAA<A;@@BB7:4:;?:959A@@ABB?B@DDD<AAB>AABBBBB999@A@???BBBBCBB@C@?<?C????BBBAACE>FA;;
@ATNG8:02594:05097
GATGGGACACGTCGCACACGTACTCATTCGTTTCGGAAGAGACAGGTACGTTAATAGTTAATAGCGTACTTCTTTTTCTTGCTTTCGTGGTATCTTGCTAGTTACACTAGCCATCCTTACTGCGCTTCGATTGTGTGCGTACTGCTGCAATATTGTTAACGTGTGTCTTGTAAAACCTTCTTTTTACGTTTACTCTCGTGTTTAAAAAATCTGAATTCTTCTAGAGTTCCTGATCTTCTGTTATACACACTCGCTCGCTACCATCGAATCACGAAAGTCT
+
<@DDD>CCDEEB;;6B>BECC@@ACDC@BBCE?CC?A?BCCAC?@=>??>@<?<????>B?BBBCCBCCC@CBBBB3?@=?CCC>C???>A@@@@499@@@@<@BB?;;CB?BBB?B????ABAAA@CD>=:>?@?@?AAA>>>>>>>><AAA:AA<A<>>>>=@@@B<@?@?=/<371::999+;>?@@9====A>?>888,8>>>@&>55;=8=7;;8;@BBBBB?B?BBBCBB=@?BB@CBBBBBA99:AAAAA@ABB@BBAGD;@AAAAAD=AAAB
@ATNG8:02601:05099
GATGGTAGCTATACGTATATCTATGTACTCATTCGTTTCGGAAGAGACAGGTACGTTAATAGTTAATAGCGTACTTCTTTTTCTTGCTTTCGTGGTATTCTTGCTAGTTACACTAGCCATCCTTACTGCGCTTCGATTGTGTGCGTACTGCTGCAATATTGTTAACGTGAGTCTTGTAAAACCTTCTTTTTACGTTTACTCTCGTGTTAAAAATCTGAATTCTTCTAGGTTCCTGATCTTCTGGAGATACACATGATACTCTACCATCGAATCACGAAAGTCT
+
69B>:>BBBD=BBCDCECCCCDDDDCBBCDBB@BBCC=CC@C@AAADDCC?BBCCC?B?BBDD?A?BBBBBBCBB?@@@@@.@@=<<?C>BBBB?BBB?CC<==>BBD>@@CADC;;7=>><?=@=<>??@A;CAAA4;;>@==<=AA>>@;=;?7;=><@B=A<@@>>=AAAA<A>>==6<;=76////'/:99;*--3---==6;5;<=<.;@DDD<B<>>:;;;=6;6;596///7177;5:@@@;;<@>>>??AA@@@??<???@@<@>@A>>=6>9::
@ATNG8:02602:05112
GATGGTAGGCGTGTGAGAGTCTGCCCAGAAGATCAGGAACTCTAGAAGAATTCAGATTTTTAACACTGAGAGTAAACGTAAAAGAAGGTTTTAACAAGATCTCACGTTAACAATATTTGACAGCATGCACGCACACAATCGAAGCGCAGTAAGGATGGCTAGTGTAACTAGCAAGAATACCACGAAAGCAAGAAAAGAAGTACGACTATTAACTATTAACGTACCTGTCTCTTCCGAAACGAATGAGTACCTCTCAGACGCTCGTCCTACCATCGAATCACGAAAGTCT
+
66>?;>CH@C@@BABABBB;99995)6A>@CD::;@>@>BAA?@>?9=?8<3<<;77888$75=73349:8;<?;766////(//)/(///&/0660773352522638455/5222'..2255-----2268:2222775709@?>=>>=:=:>=?=B;;;;@@@<BBBBAA9<==BAA7;;>AD:>>?=;;::/8818>AA;;;???9;6;///9>9>===><>A???@@<@<@AB:B@@<>;:6///16:::>AA@>>>>>AA;@@B=A>>>B=B@??;;:1;888
@ATNG8:02609:05109
ATGGTAGTGTCATATGAGAGTGTGTACTCATTCGTTTCGGAAGAGACAGGTACGTTAATAGTTAATAGTCGTACTTCTTTTCTTGTCTTTCTGTGGTATTCTTGCTAGTTACACTAGCCATCCTTACTGCGCTTCGATTGTGTGCGTACTGCTGCAATATTGTTAACGTGAGTTTTGTAAAACCTTCTTTTTACGTTTACTCTCGTGTTAAAAATCTGAATTCTTCTAGAGTTCCCTGATCTTCTGGACAGAGTGTGCAGATACTACCATCGAATCACGAAAGTCT
+
4::8<@C@@;=<<:;555555:997/////828333(4<6<5544::55.5555;496;BBC?A@?>00/97;<<45555&5;.45=<<29559>9=;B?BB<??A@BBACCECDC;;8;AA<@?CEECBDGGACBAA@CCCCBBCCGCCBBBBBD?CBC@CC?B@BB@??::99-:?ABB;C@C@BBBBB1@ACCC>ICCBDCA@@=.999:':999<:D:CC@BB@@A<@:CA=CBCBAB@BBB@BBCBBEECCDCCDCCBBBCC?B;::?<?AAA@@@:@AAA
@ATNG8:02615:05097
GATGGTAGTGATACAGATCAGACACCAGAAGATCAGGAACTCTAGAAGAATTCAGATTTTTAACACGAGAGTAAACGTAAAAAGAAGGTTTACAAGACTCACGTTAACAATATTGCAGCAGTACGCACACAATCGAAGCGCAGTAAGGATGGCTAGTGTAACTAGCAAGAATACCACGAAAGCAAGAAAAAGAAGTACGCTATTAACTATTAACGTACCTGTCTCTTCCGAAACGAATGAGTACTGCGTCTCACTCTCGCCTACCATCGAATCACGAAAGTCT
+
:;<<0555445<;66>>@@===>==9=<<8<==<==@E@CCC995?8<;7=144;=====+@=>>>00/;;;;;2::99494$44.5.55)5<A9;A<A@@=AC@D@CC@AAA?;::BB;;;CFCCBBCCC@CDCC>;::>>>8939<@@@>AAAACBBB?CBCBBB:><7<<87@;===6::<8;<<<>.<?;A;==AAAAB=B=88596<8>>BED?BCA::9B=A>BBE=BBB@AAABBB???@9;;;??????BAB>BBB?B978B?BA@@@@?8:000
@ATNG8:02616:05097
GATGTAGTGTCATATGAGAGTGTGTACTCATTCGTTTCGGAAGAGACAGGTACGTTAATAGTTAAATAGCGTACTTCTTTTTCTTGCTTTCGTGGTATTTCTTGCTAGTTACACTAGCCATCCTTACTGCGCTTCGATTGTGTGCGTACTGCTGCAATATTGTTAACGTGAGTCTTGTAAAACCTTCTTTTTACGTTTACTCTCGTGTTAAAAATCTGAATTCTTCTAGAGTTCCTGATCTTCTGGTCTACTACACTGTACTCTACCATCGAATCACGAAAGTCT
+
;;4444:455<<<<>>>=>;;::;;:::<45055==6@>:@:>>@@?>>9<<<<<5:599::.55)4444<<==>455<<<$557998>395597<555)55.555545.5<<<<===:?>>9=8@95666<:7<<6605=>00/999<;;<==CC?C95.4:.405<=<<>>55.44444&56;555555$459990/////////<7<=>>*5////)/)/74//6>===7;7;><<=>8::;=999??>>@@?@BA:;9D=>@=::9??;>?999=>3</00
@ATNG8:02618:05095
GATTTCGTGATTCGATGGTAGCACGAGTCACTCATATCCAGAAGATCAGGAACTCTAGAAGAATTCAGATTTTTAACACGAGAGTAAACGTAAAAAGAAGGTTTTACAAGACTCACGTTAACAATATTGCGGCAGTACGCACACAATCGAAGCGCAGTAAGGATGGCTAGTGTAACTAGCAAGAATACCACGAAAGCAAGAAAAAGAAGTACGCTATTAACTATTAACGTACCTGTCTCTTCCGAAACGAATGAGTACTGTGTCTCACTCTCGCCTACCATCGAATCACGAAAGTCT
+
BAA@<BBBBAB@ABAIDBBBBCECCBCCCBBBBBBCCC?BCC?AABB::6;?AABBBBB@CC?B@>>?BBCCC3B@BBB;;;BBBBB>AABCDCC5CE=@5;;;.;CC@BBCIGCBBBAEA@@=@AA=@AA>ABBCBBBCCBBAB?BCBB?BBB>>?BB@B?BA@?AEECCCBB?BBBAAA@BC?AAA?BBBBB>B@@=:8888)8939ACCCEGAB?ADGHCC@C@CCCCC@CCBBBBB@C@CCC>???<??ABBBBAAAABC@@ABBBA@BC@BBB?A?@@A?ACECBCB=BBCC
@ATNG8:02619:05081
GATGGTAGAGTACAGTGTAGTAGACCAGAAGATCAGGAACTCTAGAAGAATTCAGATTTTTAACACGAGAGTAAACGTAAAAAGAAGGTTTTACAAGACTCACGTTAACAATATTGCAGCAGTACGCACACAATCGAAGCGCAGTAAGGATGGCTAGTGTAACTAGCAAGAATACCACGAAAGCAAGAAAAAGAAGTACGCTATTAACTATTAACGTACCTGTCTCTTCCGAAACGAATGAGTACTATAGACTATCTGAGACTACCATCGAATCACGAAAGTCT
+
;=>@?BBCCCDCCCCCCCCCCCCCC@CBC?BCBA@A8;6;BC??@D?BD@C@AA???BBB3B?BBBBBBCBBAA<ACCCDDD5A@>A@BCC<CEFABBBBCCCBB?C?CC?@??<BABADBBBBBBCCCCCC?CCBB<A@A?>>>?<@?C@@>ACBBBBCC?CAAACA?BB@>>@<>?AA@;><<787777(8@;A988AAA@@:=:==AA7;7;AA??=?BAAABB?BAAAA=AAA?A?@?DCBBAAAA@@@??BCCBBBBCCC@CAAAA?BBBBBBA<AA??
@ATNG8:02619:05109
GATGACATATCGTACTCTCTGTACTCATTCGTTTCGGAAGAGACAGGTACGTTAATAGTTAATAGACGTACTTTCTTTTTCTTGCTTTCGTGGTATTCTTGCTAGTTACACTAGCCATCCTTACTGCGCTTCGATTGTGTGCGTACTGCTGCAATATTGTTAACGTGAGTCTACGTAAAACCTTCTTTTTACGTTTAACTCTCGTGTTAAAAATCTGAATTCTTCTAGAGTTCCTGATCTTCTGGGCAACTCTCACACGCCTACCATCGAATCACGAAAGTCT
+
BBBBGB=BB=BB@;<965<<>>;9995949;<>46666:>B;;<?>:=>6657<.455<79487///600/6616;===+:9383//(////6///6<@=8=8BCD@C?>@BBBB?A??<?<=;;;;==<:>88668:==A?@>>>@C?>=>A<A??;==8=:;;;>:;=;///879;;,507.2.666)67999*.).6677997737===)55556/5/5;/578588A;A;@8:8<>;>AAD:??7;;;;79:///;666:6;<;::7=<<<:::/::;;
@ATNG8:02622:05086
GATGGTATTGCGTGAGAGAGAGACCCAGAAGATCTGGAACTCTAGAAGAATTCAGATTTTTAACACGAGAGTAAACGTAAAAAGAAGGTTTTACAAGACTCACGTTAACAATATTGCAGCAGTACGCACACAATCGAAGCGCAGTAAGGATGGCTAGTGTAACTAGCAAGAATACCACGAAGCAAGAAAAGAGAAGTACGCTATTAACTATTAACGTACCTGTCTCTTCCGAAACGAATGAGTACATAGATATACGTATAGCTACCATCTAATCACGAAAGTCT
+
ACCB?CBB=@@==>BCCCBBAE;;9)5:@;@BAA@@;@<@@?:===5559B9@BBBBCCC1?<=CA???>7877(7396@@@+@@:>.555&5<<266AA@ABBC?C>;;7;BA?BA9:;@AAGCBBBB@C@@BBBD?AABABBBD?B@B;;6;@A;:9BC>ABBBBB???<??B;=;00,/9>6////'57772555668===;@<=<<<7?;>BCCC@BBB888B?A9@BC9A8929999BBBB???A;:;>=@@@@???@??;?==;;6;;;@>>>9>>>=
@ATNG8:02623:05084
GATGGTAGCTATACGTATATCTATGTACTCATTCGTTTCGGAAGAGACAGGTACGTTAATAGTTAATAGCGTACTTCTTTTTCTTGCTTTCGTGGTATTCTTGCTAGTTACACTAGCCATCCTTACTGCGCTTCGATTGTGTGCGTACTGCTGCAATATTGTTAACGTGATTCTTGTAAAACCTTCTTTTTACGTTTACTCTCGTGTTAAAATCTGAATTCTTCTAGAGTTCCTGATCTTCTGGGTGTATCAGCGAGTATCTACCATCGAATCACGAAAGTCT
+
==AA<@@@@AA<@B<<6=@B@DAA@BBBCCBB@BCCC<BB=A=A@A@DCE@CCBCA>A=??AA>B>A@??BBBBB@BAAA@1995<999(7?AB?BED@BB>>=>BBB@CHB?>??@:>>>5;5:@@AA@AA=DA@@7;<????===?>>@@@@H<>??6;;8=;=>=???<AB7<7===.=,/,/<<<=,==777*//7/-----7(///'.9966374882888=>>?=C7::>9:@/--994--,399--/=<<=<??>96066----377226=4@633
@ATNG8:02625:05102
GATGGTAGTGATACAGATCAGACACCAGAAGATCAGGAACTCTAGAAGAATTCAGATTTTTAACACGAGAGTAAACGTAAAAAGAAGGTTTACAAGACTCACGTTAACAATATTGCAGCAGTACGCACACAATCGAAGCGCAGTAAGGATGGCTAGTGTAACTAGCAAGAATACCACGAAAGGCAAGAAAAAGAAGTACGCTATTAACTATTAAACGTACCTGTCTCTTCCGAAACGAATGAGTACCTCTGCAGACGACTCGTTCCACCATCGAATCAACGAAATCT
+
44:=7<<=956<<<<666<<<<5557;:98=655:=383333334718=/3.39333777'74;:::::=:::=.7544444$4<39.55)///)/////::9:7;8<<85957;==;<;;;<==<;;;<<:>;::04489344;69.55:8;;<><<<?9:>>>==6;;8;;;598888)-(--(-9999(453888997666/5/2229+22'57=<?:00000//)3-38807771899:;994/////33575555522+2.5535...-(---(/9::5:;:
@ATNG8:02630:05086
GATGGTAGTGCGTGAGAGAGAGACCCAGAAGATCAGGAACTCTAGAAGAATTCAGATTTTTAACACGAGAGTAAACGTAAAAAGAAGGTTTTACAAGACTCACGTTAACAATATTGCAGCAGTACGCACACAATCGAAGCGCAGTAAGGATGGCTAGTGTAACTAGCAAGAATACCACGAAAGCAAGAAAAAGAAGTACGCTATTAACTATTAACGTACCTGTCTCTTCCGAAACGAATGAGTACTACTCTCAGAGACACACTACCATCGAATCACGAAAGTCT
+
66>?9=BEAA<B666??>CCC;;;;)455.4><<?<;?7@>:::;=:CD?D?A@::7333$3288=======B=6=8;?@@@+65.5.555&59<9;;<>=@=BB?B?BE@AAA@CCCCDCCCCBBBCCBBB>AB;;6;:::BA@@=A>@@@>AEAAADBC?CCCBAA?BC?BAB>??ABA;A??<;BBBC/@@<????@@CAB3838=@?9>:=AC;;7;B???BB?BABCB>BBB?BCBHDCBCBB???ABCCDA@;:866@@<@A???<AA==@??9@@A@
@ATNG8:02636:05116
TATGGTAGTGTCAGTGCGCGTCGTCCAGAAGATCAGGAACTCTAGAAGAATTCAGATTTTTAACACGAGAGTAAACGTAAAAAGAAGGTTTTACAAGACTCACGTTAACAATATTGCAGCAGTACGCACACAATCGAAGCGCAGTAAGGATGGCTAGTGTAACTAGCAAGAATACCACGAAAGCAAGAAAAAAGAAGTACGCTATTAACTATTAACGTACCTGTCTCTTCCGAAACGAATGAGTACGAGAGAGCACACGTGTCTACCATCGAATCACGAAAGTCT
+
=ABB?AAC;;9CAAAECCCBBBCFF@BCBACBBBBB7;8<;;;BAB?BB?B@@AACCCCC5C@BBBBBBBBBAA;@@;;;;;*<A>B<@@?2=?=498???AABB@B@AA=?::48>AALBBBDDDECCBBA@CAAA?99:@AA??;@@C@@?@CCBBBBB?BDCBBB?AA=@A@299988*8991887766$/935/..888/.)/(.9680737@C99:;CBBBBB@B?BCD=AAA=AAAACBBBBBAAABBBBBCBBBBBBAA>A888=:>>BABAA0;;;;
@ATNG8:02637:05116
GATGGTAGGACGAGCGTCTGAGAGGTACTCATTCGTTTCGGAAGAGACAGGTACGTTAATAGTTAATAGCGTACTTCTTTTTCTTGCTTTCGTGGTATTCTTGCTAGTTACACTAGCCATCCTTACTGCGCTTCGATTGTGTGCGTACTGCTGCAATATTGTTAACGTGAGTCTTGTAAAACCTTCTTTTTACGTTTACTCTCGTGTTAAAAATCTGAATTCTTCTAGAGTTCCTGATCTTCTGGATACACTCATGTGCACCTACCATCGAATCACGAAAGTCT
+
?@>@<@;@=;666>>>@==BBCBB@BCDCCDC?BCCD=CC@C@BBCCCCCACCCBB>B@CCCB?C@BCCCCDBBB@CBBCC5BB@CCCD>BBDFIJCCAGD?BBCCBC@CCCCCBCC@CBB?C@CCCCBCBC?BABB?DBBCDBBBBCBCBCCCB?CCC?BA>A>BBDDCCDCC@CCDGD:B=@;@AAAA0@BCCF?CCCAAACBBB?BBBB5BBBBD@C@CC@AAACCCC?C?AACDCC?ABC?BBCBCCCBB@A@CBBC?ABB@B>??A=ABCBCCD>D@@A
@ATNG8:02643:04527
GATGGTAGATATATGCACGCTCTACCAGAAGATCAGGAACTCTAGAAGAATTCAGAATTTTTAACACGAGAGTAAACGTAAAAAGAAGGTTTTACAAGACTCACGTTAACAATATTGCAGCAGTACGCACACAATCGAAGCGCAGTAAGGATGGCTAGTGTAACTAGCAAGAATACCACGAAAGCAAGAAAAAGAAGTACGCTATTAACTATTAACGTACCTGTCTCTTCCGAAACGAATGAGTACTGTATCTATGTGTGCGCTACCATCGAATCACGAAAGTCT
+
CBAB;@@BBBB?@?<;@;<<=;;;>8<>=066::8803-3883339,3348388//(/999$/*/7;====?;??8:5:5<:<*<<8<:>>B9CCC@CCCCDBCCB@C@CC@CCC@BCBCDCCCCCCBBBBBB=AC::9;AAA??994;>A@@=@B;;;AAA?BA:97@;@?=@?><>A@@A:@<<::ABBB/??<>>>@BAABB7;7;==@8=9=?AAA@CCBBAAA>A=@BB=BAB>ABCCCAAABAAAAABAA??>>>?>>===>>??@=AA;;@@@9@000
@ATNG8:02647:04507
GATGGTAGCGCGACGAGGGTAGACCCAGAAGATCAGGAACTCTAGAAGAATTCAGATTTTTAACTCTGAGAGTAAACGTAAAAAGAAAGGTTTTAACAAGATCTCACGTTAACAATATTGACAGCAGTACGCACACAATCGAAGCGCAGTAAGGATGGCTAGTGTAACTAGCAAGAATACCACGAAAGCAAGAAAAAGAAGTACGCTATTAACTATTAACGTAACCTGTCTCTTCCGAAAACGAATGAGTACAGAGAGTACGATATGTCTACCATCGAATCACGAAAGTCT
+
ABBA=ABBABABBBBACC>BBBB<<6<>?8=@?9:58<8<<<<997139175<<787777$7,///////66669.6733333$355,5.555&2+25+22225222872742.(...(...-242...333:::AC9AAAA;??@@BA;:7;;@??=A;;;@???=A??@BA;885:=<9>>676.7//*/@@@@,==7@>???A==><@<?@@@170/6//+/7:::====7<78888(8<=9?@AACB>>>>@BBAA;;;@ADAAA<<<=AAA??;A??<9:909;::
@ATNG8:02650:04500
GATGGTAGCAGACGTGACAGAGCGCCAGAAGATCAGGAACTCTAGAAGAATTCAGATTTTTAACACGAGAGTAAACGTAAAAAGAAGGTTTTACAAGACTCACGTTAACAATATTGCAGCAGTACGCACACAATCGAAGCGCAGTAAGGATGGCTAGTGTAACTAGCAAGAATACCACGAAAGCAAGAAAAAAGAAGTTCGCTATTAACTATTAACGTACCTGTCTCTTCCGAAACGAATGAGTACGATGAGATCTCGTGTGCTACCATCGAATCACGAAAGTCT
+
45::5:=@=;;9<<<BB>ACCCCBB=@@B=BBCBBB<?<?@@=><?=?><>7=>=@@DDD3C>ABBBBBBBCCC>?;@BCBB5BC@C@CCC<BBB@BAAABBBBB@C@CD?@@D?CCBBCCCCCCBBBBBDD@CDAA>AADDAB?=:@?C@@>AA???BBB>BBB??@>AA@BAA>AABBA==::4888888%8@:AA=A@A==<8=9=>BB<@<@A888<@?888AA<@;??B:BBB=???@@AA<;;@>>>@C9<<ACAAACCC9=>=??;@@BB>=<7;=><
@ATNG8:02652:04526
GATGGTAGGCGACATACATACGCGCCAGAAGAATAGGAACTCTAGAAGAATTCAGATTTTTAACACGAGAGTAAACGTAAAAAGAAGGTTTTACAAGACTCACGTTAACAATATTGCAGCAGTACGCACACAATCGAAGCGCAGTAAGGATGGCTAGTGTAACTAGCAAGAATACCACGAAAGCAAGAAAAAGAAGTACGCTATTAACTATTAACGTACCTGTCTCTTCCGAAACGAATTAGTACTATGTAGAGCTCTATACTAATCGAATCACGAAAGTCT
+
@ACC?BBB>:;6;A@BDFCCCCCCCAJEE?AA@HFDAB>@@AAA@@>??<?>ABAAABBA2B;>?>BBBBBAAA8==;;;;;*;B5;5;;;-::925A?>;?BCC@C?AA@BCC?BBAABAAA@ACEDDBBB@BBBB?BBBBBBAC?D@C8999BBBCCDC?BAAABB?BB?99:4:8:::/:::488888+8@=AA@@AAAAB:=:====<?<??BBB@AB@@?BC?B?BBC=BBE=?<@AABB>>>AA>=>;;;?@@>>>8818?@A<AA@A???9?;;;
@ATNG8:02644:04568
GATGGTAGAGTATCATGTGTATCTCCAGAAGATCAGGAACTCTAGAAGAATTCAGATTTTTAACACGAGAGTAAACGTAAAAAGAAGGTTTTACAAGACTCACGTTAACAATATTGCAGCAGTACGCACACAATCGAAGCGCAGTAAGGATGGCTAGTGTAACTAGCAAGAATACCACGAAAGCAAGAAAAAGAAGTACGCTATTAACTATTAACGTACCTGTCTCTTCCGAAACGAATGAGTACACACTCTCATATGACACTACCATCGAATCACGAAAGTCT
+
@CCC46:DA@ACCHCCCCCCBCBBC?BBFAAAA@@A=A>A@ECBBA?CD@D>BBCBBBBB1@=CC:9;BBCBBB<A@;;;;;*;A=B?BBB;BBB?BBBAAAB??=?@BB@BBC?AAAABDBCCBBBBBBCD@DCA@<??><??9:5;@C@@?ACCBCCBB?BBCBBB<>>@DDD=AABBB=AAA=ABBBC2B>=A<::A@@AA<>:>BBD:=:><BBA?@@@@@AA?B?@@@;@AA>ACCCCBCBBB@@@BBBBAAABAACBBB@DCBBB>AAAAA@@;@AAA
@ATNG8:02643:04594
GATGGTAGGACGAGCGTCTGAGAGGTACTCATTCGTTTCGGAAGAGACAGGTACGTTAATAGTTAATAGCGTACTTCTTTTTCTTGCTTTCGTGGTATTCTTGCTAGTTACACTAGCCATCCTTACTGCGCTTCGATTGTGTGCGTACTGCTGCAATATTGTTAACGTGAGTCTTGTAAAACCTTCTTTTTACGTTTACTCTCGTGTTAAAAATCTGAATTCTTCTAGAGTTCCTGATCTTCTGGTGTCTATCTGTATCACTACCATCGAATCACGAAAGTCT
+
56>C:CCB?AAABA??BCBBBCCC@CBBBECD@CCCC<BB?C?CBBBCCD@CCBBB@D@DDBA?B@CDBBBBBB@<>>===,=@:??CC=CCBC@BBD@DE9;:CCEC?BBCDCCBB?BBC@B?BCBCBAAA?CCBC?ABABCCBBBBB@@@ABB@CCC@CB@B>AACCCCCCC<B9999.:;@=:::::*;BBCJ?DEDCCCICDCACDCD5CBBCD@C?BC?CCCCB@@>A@BBBDDD=ABC?AA@B@@@A@ABB;;;@>>><00-8808--/66818833
@ATNG8:02652:04617
GATGGTAGCTCTGCTCTGACTCTCGTACTCATTCGTTTCGGAAGAGACAGGTACGTTAATAGTTAATAGCGTACTTCTTTTTCTTGCTTTCGTGGTATTCTTGCTAGTTACACTAGCCATCCTTACTGCGCTTCGATTGTGTGCTTACTGCTGCAATATTGTTAACGTGAGTCTTGTAAAACCTTCTTTTTACGTTTACTCTCGTGTTAAAAATCTGAATTCTTCTAGAGTTCCTGATTCTTCTGGCGCGTATGTATGTCGCCTACCATCGAATCACGAAAGTCT
+
///;6:555=9;655<<666=<B?@;66@<@<9<@==6<<7<7;;;<>>>;CA;?=0529==C?C@BBBBD@@?A<?>@>?,49.9999)49956;;<8;:7;;==<=9<@A=@==>7;;@?@;@A:4999939944.55545:;7;=666@<>>=@@C?>B=A;ABAB@@C@@455959&99>999::;(:@@@C>@AA<;;;666;?A??+;;566:=:>>269@>>:79:::600)/616//)////7<;;;<<==A>>9500600/0/*/<9955>19494
@ATNG8:02655:04587
GATGGTAGAGAGACTGTAGCGCACCCAGAAGATCAGGAACTCTAAGAAGAATTCAGATTTTTAACACGAGAGTAAACGTAAAAAGAAGGTTTTACAAGACTCACGTTAACAATATTGCAGCAGTACGCACACAATCGAAGCGCAGTAAGGATGGCTAGTGTAACTAGCAAGAATACCACGAAAGCAAGAAAAAGAAGTACGCTATTAACTATTAACGTACCTGTCTCTTCCGAAACGAATGAGTACCTCTCAGACGCTCGTCCTACCATCGAATCACGAAAGTCT
+
=A;;7;?<ABCCCBAACBBBBBBBB=@A@=@BB@@@?A====00+0>69=<><78444???.847;77;888:>=;8466?>>+6646:>>>2?>@=@9;:5;:/0+/6;;6;9B>BA?>@BACED@B@BBBB@BB;;8:A@@BEBB>@?@0000@@@C@AA@CBBBBB?BB@DBB?A@@=?6955-69:::*9:6866>@>>>@<@;A=?>7:5:>A@A??>?AA??:@:=>?8=;=8>@A@ABB?BAAAA@?><6665559895397779;?=B=@@@:@BBA
@ATNG8:02642:04660
GATGGTAGCTCACGTACGTCACACGTACTCATTCGTTTCGGAAGAGACAGGTACGTTAATAGTTAATAGCGTACTTCTTTTTCTTGCTTTCGTGGTATTCTCGCTAGTTACACTAGCCATCCTTACTGCGCTTCGATTGTGTGCGTACTGCTGCAATATTGTTAATGTGAGTCTTGTAAAACCTTCTTTTTACGTTTACTCTCGTGTTAAAAATCTGAATTCTTCTAGAGTTCCTGATCTTCTGGCTCTCGTAGACAGATACTACCATCGAATCACGAAAGTCT
+
>ADB<@?CBBB;666;999;:;;;=@@BB@BB=@@@@;>A<?6555==<<:>>>=@>A>9::C>B?BBB?:@<::48==;=.<?9<333,3;88,337169/////894999/..78466?9:5999:<@9<6=?==:>>>>BA@@ABAA;;;;;5ABC@CC@CACBCCCCCCGBBBBDD;D=@:@@@@@0@AABB=BBBBBBAAAC@CCGG3B:::C?C@BA?BCC>??B?B@CCBB@A7;:?;???==>@@@@AA@???>AAB=>>::96;<88666(7:;:
@ATNG8:02646:04664
GATGGTAGCTATACGTTATCTTGTACTATTCGTTTCGGAAGAGACAGGTACGTTAATAGTTAATAGCGTACTTCTTTTTCTTGCTTTCGTGGTATTCTTGCTAGTTACACTAGCCATCCTTACTGCGCTTCTATTGTGTGCGTACTGCTGCAATATTGTTAACGTGAGTCTTGTAAAACCTTCTTTTTACGTTTACTCTCGTGTTAAAAAATCTGAATTCTTCTAGAGTTCCTGATCTTCTGGTATGACTAGTGTACTACTACCATCGAATCACGAAAGTCT
+
@BBA???@BBB<ACB???CBBAEA@ACAB?CCAC<BA?B@BBCCBAA>CB?>>;?=AABC?B>ABBB>>?AA>ABGEF3BB?B???:?AAC<@@?@CD?CCCB>>:>===<<A@=ABC?B>???CDA>=;@@BB<?@@@B;;;A888==>?A;>>>;>>=B:>=;;;?@@B8;;AA@3>;><@@ABB/@@>??7>875<<9<;;078888$6:774258;:7<@??BAA>@?CBB>>>;;?=9?@ABABBBBBB@?==888?B=@;;;?8=?>?BCC=BA@?
@ATNG8:02644:04710
GATGGTAGGCACTGCGCACACATCCCAGAAGATCAGGAACTCTAGAAGAATTCAGATTTTTAACACGAGAGTAAACGTAAAAAGAAGGTTTTACAAGACTCACGTTAACAATATTGCAGCAGTACGCAAACAATCGAAGCGCAGTAAGGATGGCTAGTGTAACTAGCAAGAATACCACGAAAGCAAGAAAAAGAAGTACGCTATTAACATATTAACGTACCTGTCTCTTCCGAAACGAATGAGTACGAGAGAGCACACGTGTCTACCATCGAATCACGAAAGTCT
+
;;==:>>@455555556===B@55625A@:>@@@<;7;9==<666>7;;;>8;;433888'8-343:<;;;333(7799555$5>49.555'5;;9>??@=@B99959<B9@AC>AACCCJCEEDB;;;8;B@DCBB;:;CA=<:::86<>=6@@BCBB7879AAAAB?BC<??A>ACC@@6<0000@@@@0=><=>BBBBBB?=@7///;=*0)37773.728888948288=)25525<=;455;::<=<B=C447@BBCCABB?B@???:::8;;:A:====
@ATNG8:02645:04704
GATGGTAGACGATATCGTACTCTCTGTACTCATTCGTTTCGGAAGAGACAGGTACGTTAATAGTTAATAGCGTACTTCTTTTTTCTTGCTTTCGTTGGTATTTCTTGCTAGTTACACTAGCCATCCTTACTGCGCTTCGATTGTGTGCGTACTGCTGCAATATTGTTAACGTGAGTCTTGTAAAACCTTCTTTTTACGTTTACTCTCGTGTTAAAAATCTGAATTCTTCTAGAGTTCCTGATCTTCTGGATATGAGTGACTCGTGCTACCATCGAATCACGAAAGTCT
+
;:BB8:A:=555;?><<>;<@B;;;=:::<:::7;::<4<<9=9===;<@B?CA:894<4<=BB?B?BB?;8:3..(......#.3.5<;8/:8:/929255'59099=7?B<@;;;@???<@AA=A;===;;:=@=BCBB8;;>?>=>>>===B;;;@<@>?:;;6;:=ACE?>>?F7;;@AA5A7;7;=CBF.==@BA:??>>>?????;?AAA/A??>>:=<@E>BB::;A@=A<A@??AA<AAA<A??@AA>>?@@AAA@@??>>;>===A<A>>=A=>46666
@ATNG8:02647:04696
GATGGTAGATACTCGCTGATACACCCAGAAGATCAGGTACTCTAGAAGAATTCAGATTTTTAACACGAGAGTAAACGTAAAAAGAAGGTTTTACAAGACTCACGTTAACAATATTGCAGCATTACGCACACAATCGAAGCGCAGTAAGGATGGCTAGTGTAACTAGCAAGAATACCACGAAAGCAAGAAAAAGAAGTACGCTATTAACTATTAACGTACCTGTCTCTTCCGAAACGAATGAGTACGTGTGACGTACGTGAGCTAATCGAATCACGAAAGTCT
+
BBBC@BBBBBCCCCCBBBCCDDBBB<BDD?CCCCBA>ABBBBBBB@>BB>B>BCCBCBCC1C?BBCBBCDDDDD>CB>>>==,=@;@:?A@8@CD@CBBBBCDCA???BB?AAB>BA??@CC@AABCDCCCC@CD@@?@CBAAA@?;@?CCC?BCCBAAAB@BC?@887:B?CCC?DDA@@<@??;::::9(9>9=??AABAAA>A?BBBB?B?BBBBB?@@>>999?A????::BB@BBBCCBBBBBAAABBCB@A?BB@BBA5;?AA;AA;<<A@7>8::
@ATNG8:02648:04704
GATGGTAGCTCTGCTCTGACTCTCGTACTCATTCGTTTCGGAAGAGACAGGTACGTTAATAGTTAATAGCGTACTTCTTTTTCTTGCTTTCGTGGTATTCTTGCTAGTTACACTAGCCATCCTTACTGCGCTTCGATTGTGTGCGTACTGCTGCAATATTGTTAACGTGAGTCTTGTAAAACCTTCTTTTTACGTTTACTCTCGTGTTAAAAATCTGAATTCTTCTAGAGTTCCTGATCTTCTGGTATACACACTCGCTCGCTACCATCGAATCACGAAAGTCT
+
6:==9=CCBCBCCBBFCCBBCCCCCBBCBB??=?CCC=CC?C?BBCBDCC@BCCCC?C?BBBC?C@DCDDDDCCD?BBBBB1BB>@@CC=BBBB?ADF@DC;;:BCDF@CBBBCCBB?BCC@C?DCDDBCCB?BBCC?BBBCCBBBCCCCBABBB>BBB?BB>B@BACBBCCBD@BBBCC<CAC@EDDDD2DDCCC=BBFCCCCDCC?BCCC1BAABC?C?CC?CBACAAA?A?AAABBA>BBD?BBBBDDDBCCBBAAACBBBB>BBBBB>BBCBCDE>D@??
@ATNG8:02648:04722
GATGGTAGTGTCATATGAGAGTGTGTACTCATTCGTTTCGGAAGAGACAGGTACGTTAATAGTTAATAGCGTACTTCTTTTTCTTGCTTTCGTGGTATTCTTGCTAGTTACACTAGCCATCCTTACTGCGCTTCGATTGTGTGCGTATTGCTGCAATATTGTTAACGTGAGTCTTGTAAAACCTTCTTTTTACGTTTACTCTCGTGTTAAAAATCTGAATTCTTCTAGAGTTCCTGATCTTCTGGCTCTCGTAGACAGATACTACCATCGAATCACGAAAGTCT
+
//897:;?ACCBBCCCCBDEDEDBBBBBAB@@=@@AA=BC@D?BACBBBCACBBBE@D@CCCC?A?@JDCCCBBB=@@BBB2AA=??AA<@@@A?AKI@CC;<;CCCCACCCDDCCC@CCD@C?CCCCCHCC@BABB>@ACCCCBBBB>BBBBBB@CBD?BB@B?CAAABCAA@;@;;::.;=@>;;;;;*;CA@@8;;CCCCCCBB>BAAA0:;;:CACAGDACBBBBBB>B@BAABCB?AAC@CCCCBBGBCBCBAAA@DDCC?BAACD@CBBBBBB<A@AA
@ATNG8:02649:04724
GATGGTAGTGTGTCTCTGAGAGTAGTACTCATTCGTTTCGGAAGAGACAGGTACGTTAATAGTTAATAGCGTACTTTCTTTTTCTTGCTTTCGTGGTATTCTTGCTAGTTACACTAGCCATCCTTACTGCGCTTCGATTGTGTGCGTACTGCTGCAATATTGTTAACGTGAGTCTTGTAAAACCTTCTTTTTTTACGTTTACTCTCGTGTTAAAAATCTGAATTTCTTCTAGAGTTCCTGATCTTCTGGAGATACACATGATACTCTACCATCGAATCACGAAAGTCT
+
:?@A<@ABBBAB@>666;;;9<555:::::94-88<<6=@4;69>:@@CC@BBB>B=B>BBCC@D@;;:>@==555)5:<<@+<<9;<<?4>@9949AB@DE@BBCCDGACCDCCCCC?BA@<@<AABAACBCACCBB@CBBBBBC@A@BABCE@@=@@@;@@=@>@?A;;;BCCADBBBC7A=A5;;;<;<<#;=@@C>EBBCCCC@@@@CCCC1B?@@@2;9/9?=@ABBAAA?A>ADBCBC@BBCACBB;=;BCCCCCCCDBBBBB?BA999?@@@@A@@:AB@A
@ATNG8:02645:04731
GATGGTAGTATCTGCACACTCTGTCCAGAAGATCATGAACTCTAGAAGAATTCAGATTTTTAACACGAGAGTAAACCGTAAAAGAAGGTTTTACAGACTTCACGTTAACAATATTGCAGCAGTACGCACACAATCGAAGCGCAGTAAGGATGCTAGTGTAACTAGCAAGAATGACCACGAAAGCAAGAAAAAGAAGTACGCTATTAATACTTAACGTACCTGTCTCTTCCGAAACGAATGAGTACTACTCTCAGAGACACACTAATCGAATCACGAAATTCT
+
>>>?:?>>>>@==?><<<///:::;69;:6:///::99055:::<=:==9=8=//--888'83---7799/56@)5.55555&5>.5.6<=+9555955.4;;5666:>>;>==555==;;;@???;;;;//)///:7<<<>>>>>9>8<5555:::>00+/8<;<?;994834;;B?:?>7///3/////'/?;A788A@@<>;A==/./5:)..999)/5;=4457;78;;3:;;///999<>;;<===<>>888;888=9837---(-25;<>>26465
@ATNG8:02645:04760
GATGGTAGAGTATCATGTGTATCTCCAGAAGATCAGGAACTCTAGAAGAATTCAGATTTTTAACACGAGAGTAAACGTATAAAGAAGGTTTTACAAGACTCACGTTAACAATATTGCAGCAGTACGCACACAATCGAAGCGCAGTAAAGGATGGCTAGTGTAACTAGCAAGAATACCACGAAAGCAAGAAAAAGAAGTACGCTATTAACTATTAACGTACCTGTCTCTTCCGAAACGAATGAGTACTGTATCTATGTGTGCGCTACCATCGAATCACGAAAGTCT
+
AA>?:556===>666>>>BBC@;:;69>@=>=:;::5;8@BC;;;C@BB@B@CDCCBCCC5CAEHGABACBBAA<AAAB;;;0;?<?=ABB9@?D??@;@BBB@@>@>@A=CAA?ABBBCCCCBBBAAAA??9>@9:68@=>><787(99=9:48?>=?ABE?CCCCBA@BC?999;??A>?9>>==BBBAC/@@9=///<<??B=B=@>>>=B:>>BCA?BB>@@00,/;<<<8>=<;@@AABBBBBCBCC@@?ABBABAA@?>;27;722+2579555)5554
@ATNG8:02645:04762
GATGGTAGAGAGACTGTAGCGCACCCAGAAGATCAGGAACTCTAGAAGAATTCAGATTTTTAACACGAGAGTAAACGTAAAAAGAAGGTTTACAAGACTCACGTTAACAATATTGCAGCAGTACGCACACAATCGAAGCGCAGTAAGGATGGCTAGTGTAACTAGCAAGAATACCACGAAAGCAAGAAAAAGAAGTACGCTATTAACTATTAACGTACCTGTCTCTTCCGAAACGAATGAGTACTATGTAGAGCTCTATACTAATCGAATCACGAAAGTCT
+
DDB@<BDDCCBBBCCCCBCCCEBAA>ACC?CBBB?@<@<@@DDBBB?BB?B?A?>78888(9?BCCCCBABBAA;CCCCCCC3AB;A5;;0;@@=@A;BDCCBB?B@CC@B@A?AAB@BDBBBCCCDCC@B>ACCC>@@AA??><7@=@AA?BBBBBCCC?ABBBBB@BB?AAA=@@???8:99:89888+8>=D888?>>//,/6;:661619>BBB@CCA?@BB@D@BBB>B??=?BBCCBBA??AAAAAAAAACC;;<@@<@A>>;>=>>999+9999
@ATNG8:02653:04736
GATGGTAGTCTCAGATAGTCTATAGTACTCATTCGTTTCGGAAGAGACAGGTACGTTAATAGTTAATAGCGTACTTCTTTTTCTTGCTTTCGTGGTATTCTTGCTAGTTACACTAGCCATCCTTACTGCGCTTCGATTGTGTGCGTACTGCTGCAATATTGTTAACGTGAGTCTTGTAAAACCTTCTTTTTCGTTTTACTCTCGTGTTAAAAATCTGAATTCTTCTAGAGTTCCTGATCTTCTGGACGTCGCGCACTGACACTACCATCGAATCACGAAAGTCT
+
>;;68=>>BCCAA<@@>CA??AB@@A@;;;:A@ABBC>CE<C@CCDCDCC?CEEBB@B@CBAAAD@CABBBB@@A?BBDCD29:89:AB;AAAA=ABA=@B<@@BCBHACCBCCCAA=@BC6::;BBBCCCC@CBBB@DCBCBCBBBB@@@A@C@?@AA@DC@D>A:;;:9AEE?B:;;;.99>=9:::;*:::99*9??==>994<5::=<0;;@;B?C@AA>AABB??@?C@BBBBBB=@@A>AB;;;;;BBBBBBBBBDCAA>B@@@B@DECCBBB=BAA@
@ATNG8:02654:04760
GATGGTAGGAGACACGTCGCACACGTACTCATTCGTTTCGGAAGAGACAGGTACGTTAATAGTTAATAGCGTACTTCTTTTTCTTGCTTTTCGTGGTATTCTTGCTAGTTACACTAGCCATCCTTACTGCGCTTCGATTGTGTGCGTACTGCTGCAATATTGTTAACGTGAGTCTTGTAAAACCTTTCTTTTTACGTTTACTCTCGTGTTAAAAATCTGAATTCTTCTAGAGTTCCTGATCTTCTGGTATACACACTCGCTCGCTACCATTCGAATCACGAAAGTCT
+
<>>:7<<<;:@9566;:==?CCCCABCCCCA@<@BBB>BD@D?>>>BBAA>@BC@A>B9;8<=?C=A>:;?///0*/6;;;+;;5;3655&27;>;???0/0=@@@?/947:8=>@==798818:777=:77;055>>=665;;7;=>>:996565177:3<=4<498899///8489989-;1::/88989(7>:::19555;9778;9=9=9.5779:5<49:8=::6---+-*-7:AAA=ABB<@@>>>;;;;;;===>>:;69532-222),,7236=6=;8=
@ATNG8:02645:04787
GATGGTAGCTCTGCTCTGACTCTCGTACTCATTCGTTTCGGAAGAGACAGGTACGTTAATAGTTAATAGCGTACTTCTTTTTCTTGCTTTCGTGGTATTCTTGCTAGTTACACTAGCCATCCTTTACTGCGCTTTCGATTGTGTGCGTACTGCTGCAATATTGTTAACGTGAGTCTTGTAAAACCTTCTTTTTTTACGTTTACTCTCGTGTTAAAAATCTGAATTCTTCTAGAGTTTCCTGATCTTCTGGGCAGACTCTCACACGCCTACCATCGAATCACGAAAGTCT
+
BBBB@BDCCDBBCBBBCCCCBBCCDBBBCC@@=?AAB>AEAD?B@BBCCC@CCDCA>A?DCCB@D=BCCCCBBBD?::999)9A:@@CE>DC;;;;BD?CC;;;AEDF@DDCCCCCC@BBB4::0;@???A;::6:ABA?CBBCDBBBCCCCCCBBB>BBB@A@<@>BBDCBBC::8;FJFF;B=@>;;;;;;;#;CCEJ?DICCCCCBBB?BBCB3B@@@B?B@BE@EBBBCCCB>B@CCBBBA;?9::6:CCCCCBBBAABBDC@CAA>ABBBC?BBBCAA>8>999
@ATNG8:02650:04791
GATGGTAGCTCTGCTCTGACTCTCGTACTCATTCGTTTCGGAAGAGACAGGTACGTTAATAGTTAATAGCGTACTTCTTTTTCTTGCTTTCGTGGTATTCCTGCTAGTTACACTAGCCATCCTTACTGCGCTTCGTTTGTGTGGTACTGCTGCAATATTGTTAACGTGAGTCTTGTAAAACCTTCTTTTTACGTTTACTCTCGTGTTAAAAATCTGAATTCTTCTAGAGTTCCTGATCTTCTGGGTCTACGCTCGTCGCGCTACCATCGAATCACGAAAGTCT
+
6;@A8<GDBBBCCCCCAACBBB@@ABAABA@>;???@;@C?B@CBBBCBB>BCCBB?B?BCBD@F@@@AC@@??@<@ABBB2@B6:;BB=ABAB=A;;7;@C@A@CDI@ECCCDDBB?BBC@D?CB;;;AAB@DDCD?DABBC?CCCBBAABBB@DCC@CC?B?CCB@@@;;;?BDCGE9A>?=@ABDB3CCCCE<@@AA@BBAA@>CCCC3CB??@?B?BC?CBB???C?B>AAAA??:?:::5:AABBBBCAABBCC???A@=??:>?6:;BBBBD?FCDC
@ATNG8:02652:04812
GATGGTAGCTCACGTACGTCACACGTACTCATTCGTTTCGGAAGAGACAGGTACATTAATAGTTAATAGCGTACTTCTTTTTCTTGCTTCGTGGTATTCTTGCTAGTTACACTAGCCATCCTTACTGCGCTTCGATTTGTGCGTACTGCTGCAATATTGTTAACGTGAGTCTTGTAAAACCTTCTTTTTACGTTTACTCTCGTGTTAAAAATCTGAATTCTTCTAGAGTTCCTGATCTTCTGGTATGACTAGTGTACTACTACCATCGAATCACGAAAGTCT
+
56=A9=CCCCB9;;>CCBCGDBBBCCCDCCAA?ACCB=CD>@>@BBCBBB?CCCCC?B?@?AC?C>@BBBBBBAA;88888(8@>ABB?CCCC?B?=9>B?>=>CCC?ABBB@AAA=AAA<A<>><AAA@>;@AAAA7::><<<>>BCCBAAA<AAA<>><@<ADDAAA?@>6:::@@5@<@9<<<<<.=DDDD9A@@@???@@@:>>=>/=?@?@=@<??<@ABA:::<A;>?AA;;7=@@<@A@>===ADA@?>@@@@@@@:>:::B<AAA???A7>>==
@ATNG8:02647:04859
GATGGTAGACATATCGTACTCTCTGTACTCATTCGTTTCGGAAGAGACAGGTACGTTAATAGTTAATAGCGTACTTCTTTTTTCTTGCTTCGTTGGTTATTTCTTGCTAGTTACACTAGCCATCCTTACTGCGCTTCGATTGTGTGCGTACTGCTGCAATATTGTTAACGTGAGTCTTGTAAAACCTTCTTTTTACGTTTACTCTCGTGTTAAAAATCTGAATTCTTCTAGAGTTCCTGATCTTTCTGTGTCGTCTATCATGTACTACCATCGAATCCAC
+
?@@@7;?<<<<9:6<:666<<<<<<<;;;;=C9:9:D<?;8;9B<??>?>9887>?7@>BBBC?@8=>???<;33,357777%66/5//(.663<,7/777(7:-565225/5=;;;<:;5;>>:?=@@??>>>?=B===:>::///8::BB???<661///0666=7@==;///;;/6/878(84<988898(8=ABE;A?@@??;:::18687(5<<:95;59<6<<=<:<<9=<@@@>///)/332,,,2,,,,779<<<75333,322220,-(-6
@ATNG8:02651:04858
GATGGTAGCTCACGTACGTCACACGTACTCATTCGTTTCGGAAGAGACAGGTACGTTAATAGTTAATAGCGTACTTCTTTTTCTTGCTTTCGTGGTATTCTTGCTAGTTACACTAGCCATCCTTACTGCGCTTCGATTGTGTGCGTACTGCTGCAATATTGTTAACGTGAGTCTTGTAAAACCTTCTTTTTACGTTTACTTTCGTGTTAAAAAATCTGAATTCTTTCTGAGTTCCTGATCTTCTGGCTCTCGTAGACAGTATACTACCATCGAATCACGAAAGTCT
+
@??>5:555;;<5566655<=656==;9;;;;69@=A2968<8<==@<@=;;:<00-/6:;::+/+/9979888<6::BBA.=<89977)3877,33;6;>7/0/6/0)/8837555,25;6<8>?@;;:?A<>>@?8;;@@=;;;====>767>+//838:*716<<?<;=;C779;;;'5-5.56AAA.:9666.5556.6//.505AAAA'58978/51265(5<78;A=C=@>>>>=8<<<6<===>:;;>>AA;:;>>>@@<677=--+--66666.8;;:
@ATNG8:02650:04888
GATGGTAGAGTATCATGTGTATCTCCAGAAGATCAGGAACTCTAGAAGAATTCAGATTTTTTAACACGAGAGTAAACGTAAAAAGAAGGTTTTACAAGACTCACGTTAACAATATTGCAGCAGTACGCACACAATCGAAGCGCAGTAAGGATGGCTAGTGTAACTAGCAAGAATACCACGAAAGCAAGAAAAAAGAAGTACGCTATTAACTATTTAACGTACCTGTCTCTTCCGAAACGAATGAGTACACATCGTCGTGTCGTGCTACCATCGAATCACGAAAGTCT
+
9;GD?CBCCDCDCCCBBBDECAAAB?BAB?@@@CBA>A?BBCCCCC?CD?B?BBA99999:%;?BBCCBBBDCCC>BBCCGCD5BB;@49:9.;CC?BBBCB@C887:?BC?BBB?BCCCCCCCBBBDCCC@@<?D??>?BAB@@885;@CBB?BCBBBDCB?ABBCCB>BB@BBA8<<899+9>>;99:9::%:>;<857@>@?@7;59=::;1;4:>B;;8;AA@ABB>A?ADE>CBB?BCBCCBBAA@BBCBCBBBAAAA@@A9958B@@A?BAAA999.:@::
@ATNG8:02651:04893
GATGGTAGGACGAGCGTCTGAGAGGTACTCATTCGTTTCGGAAGAGACAGGTACGTTAATAGTTAATAGCGTACTTCTTTTTCTTGCTTTCGTGGTATTCTTGCTAGTTACACTAGCCATCCTTACTGCGCTTCGATTGTGTGCGTACTGCTGCAATATTGTTAACGTGAGTCTTGTAAAACCTTCTTTTTTTACGTTTACTCTCGTGTTAAAAATCTGAATTCTTCTAGAGTTCCTGATCTTCTGGGTCTACGCTCGTCGCGCTACCATCGAATCACGAAAGTCT
+
9;CC:???>?CCC@?@BCCBCCCD?BCCCCCC@C@@@=AC@C@CCCBCDD@CEBBB@B?BBBC?E?CCDDBBCCC?>>>>=,=@8>>@?8@A::;:GD@DD;;:BEBC@BDCDCCCB@BBB@B?BBCCBBBB?BBCC?CAAADCBBCBBBCBCCA>CDD@@@>A@BBCBBBCCCBFBBBB7:4:;;::::::#:CCCC=CCCCCCCDCC@BBBB5BBBCC?@>?B?BCCAA@@>A?BBCCCB=@7:9.9BBAEDECCBCBBCCAA9999DBBB>BBBBBCD>D999
@ATNG8:02651:04923
GATGGTAGCTATACGTATATCTATGTACTCATTCGTTTCGGAAGAGACAGGTACGTTAATAGTTAATAGCGTACTTCTTTTTCTTGCTTTCGTGGTATTCTTGCTAGTTACACTAGCCATCCTTACTGCGCTTCGATTGTTTGCGTACTGCTGCAATATTGTTAACGTGAGTCTTGTAAAACCTTCTTTTTACGTTTACTCTCGTGTTAAAAATCTGAATTCTTCTAGAGTTCCTGATCTTCTGGACAGAGTGTGCAGATACTACCATCGAATCACGAAAGTCT
+
5>FE@BBBCCCDCBCBHCCCCFBBCBA@CCBB@BDEF?BC@B?BBBCCBC@BBBBB@C@CCAB?B@BCBBAAACC?BBBBA3AA8=99:,7@@A599A>BC>>>?@@@=AEBC@???:>>B=A<>>>A@??A<;::?;???8?A888@BBB@@>>:>@B<AA8;7;@@@@AAAA<A@@@@5A<@;>>???/?@AAA:@@A>>=A???<?AAA/A=>=@<@<@A;AA@@===<A=A@@@??<?>>;>A???B==>@@@???BBBAA=?>>>>;>AA>;;:6;AAA
@ATNG8:02655:04891
GATGTAGTACATGATAGACGCACCAGAAGATCAGGAACTCTAGAAGAATTCAGATTTTTAACACGAGAGTAAACGTAAAAAGAAGGTTTTACAAGACTCACGTTAACAATATTGCAGCAGTACGCACACAATCGAAGCGCAGTAAGGATGGCTAGTGTAACTAGCAAGAATACCACGAAAGCAAGAAAAAAGAAGTACGCTATTAACTATTAACGTACCTGTCTCTTCCGAAACGAATGAGTACGATGAGAGAGCTCTCTCTAATCGAATCACGAAAGTCT
+
AAA@B;?@CEEBDBCECCCCCCC?BAA=ABBABF?B>BBDAA@?<?@>A>BBABBBBB2B=AAAB@@@>9;;6;ABCCCC3CDAD7;<<6<BB@BBCCCBBBB?B@@A>@BB>BBDDBBA@ABBCCFCBBACBBB?ABB@@@;;5;>B;;8;CBBCCCL@ABA??????49:@<AA99:,77;8;;<=<<&:>:@000A=@@B;>;>A@?;>;;;@AA?A@;<;BB?C?ACD>BAB>??BBCBBCCBBBBAAAABB?;;;=CB=;;;?;==<<888*7<<=
@ATNG8:02650:04943
GATGGTAGGTGCACATTAGTGTATCCAGAAGATCATGAACTCTAGAAGAATTCAGATTTTTAACACGAGAGTAAACGTAAAAAGAAGGTTTTACAAGACTCACGTTAACAATATTGCAGCAGTACGCACACAATCGAAGCGCAGTAAGGATGGCTAGTGTAACTAGCAAGAATACCACGAAAGCAAGAAAAAAGAAGTACGCTATTAACTGTTAACGTACCTGTCTCTTCCGAAACGAATGAGTACCTCTCAGACGCTCGTCCTACCATCGAATCACGAAAGTCT
+
55==8=BC>BEF==<?:>CCCCCA@>?BC=CBA@@@;;44<:::9=6;84987;944449'425@@=CCCBAAA<@C@@@@@0@A=A=@@@7@AB>;;;BA=@00+09<?<EAD=@ABBBBBBCCBBBCCCC?BBCC?BABBABBB=B>B:;9;CCBBCBC@CCCCAA>AC?BBA<@@9::,88828?@@AA(AB=@?>@BBBCB7;7;AAB:>:=AB@@<@A@@@AA?B?BBA<AAA=ABCBBAA>ABBBBBBCABBBB>9496718@==>>ACAAABA<AA?@
@ATNG8:02644:04998
GATGGTAGGCGACATACATACGCGCCAGAAGATCAGGAACTCTAGAAGAATTCAGATTTTTAACACGAGAGTAAACGTAAAAAGAAGGTTTTACAAGACTCACGTTAACAATATTGCAGCAGTACGCACACAATCGAAGCGCAGTAAGGATGGCTAGTGTAACTAGCAAGAATACCACGAAAGCAAGAAAAAGAAGTACGCTATTAACTATTAACGTACCTGTCTCTTCCGAAACGAATGAGTACGAGAGTCAGAGCAGAGCTACCATCTAATCACGAAAGTCT
+
@ADG@DDC@BA@ABBBGCC=B@D9916;<7<=@@@A=@=@ACBAAA=AB?B?@?BBBGED5E@CCEDCBBAAAA<@@AHGFD5CC@C7;;;.;BB5;;@@@ACBB=@=@A>AAA=AABBBCBBABBCCCCGC@CBAA=AAA??@;:7;?A@?;?;;49@:><?CAB>?<?>9>@@?AA???8==>9::9:9(0>:@00/<;://*/6:9;;161:=A@@>ACCFECB?B?BAC=BBB?BBBBABBB>>>BBBBBAAAAAAAB@??;=889;5;;;;@@A;@@@@
@ATNG8:02644:05019
GATGGTAGCTCTGCTCTGACTCTCGTACTCATTCGTTTCGGAAGAGACAGGTACGTTAATAGTTAATAGCGTACTTCTTTTTCTTGCTTTCGTGGTATTCTTGCTAGTTACACTAGCCATCCTTACTGCGCTTCGATTGTGTGCGTACTGCTGCAATATTGTTAACGTGAGTCTTGTAAAACCTTCTTTTTACGTTTACTCTCGTGTTAAAAATCTGAATTCTTCTAGAGTTCCTGATCTTCTGGTGAGATATGCATGTTGCTACCATCGAATCACGAAAGTCT
+
////,/;;:;;;;;<<<=A;;<<<<<==B@?@=AAAB<BA?A?BBBBBCC@<<;@?7;9>BBG@C@CCCECCCDC@BBBBB5BC=@ABA9A@;:4:=<8<@+00==<97<>B:?;9929CC;@=@BCC;::B?BBBB=A@CBC;;;;;;;CAAAC=;:9<>A?B>BABBCDDCE=BADFA7@+0,00000*0>BCC<B<>==5555<7<=>>+666==8<8<>7;?BD??@@B>A??>>=388@=@CBBBCA@@@?@AA;?999?<?AB?A<@89999B9?@@@
@ATNG8:02653:04985
GATGGTAGATACTCGCTGATACACCCAGAAGTTCAGGAACTCTAGAAGAATTCAGATTTTTAACACGAAGAGTAAACGTAAAAAGAAGGTTTTAACAAGACTCACGTTAACAATATTGCAGCAGTACGCACACAATCGAAGCGCAGTAAGGATGGCTAGTGTAACTAGCAAGAATACCACGAAAGCAAGAAAAAGAAGTACGCTATTAACTATTAACGTACCTGTCTCTTCCGAAACGATGAGTACGTGTGACGTACGTGAGCTACCATGAATCACGAAAGTCT
+
:=?@@BBABCDDCAA<;<=BDCCDD=CBA?@@7?>=7?255:::;;?>><?<998?@@@@2@9=;=//*/6668818777;;;).-)-0466)3,--(.3585779;6;6@B:>=>388@@?9;;;;>>>===?=@???<>>@><<7618<AAA=A;;;AAAB7;;??DD=881888:>?===6=;:5:@@>>/:;5;===A@8889=8=??A;?;?=888=B???>>=;>::::/:786/9<//.9666.52::;A888888A??;?DBB=A;;;;:=3==;;
@ATNG8:02643:05051
GATGGTAGCTCACGTACGTCACACGTACTCATTCGTTTCGGAAGAGACAGGTACGTTAATAGTTAATAGCGTACTTCTTTTTCTTGCTTTCGTGGTATTCTTGCTAGTTACACTAGCCATCCTTACTGCGCTTCGATTGTGTGCGTACTGCTGCAATATTGTTAACGTGAGTCTTGTAAAACCTTCTTTTTACGTTTTACTCTCGTGTAAAAATCTGAATTCTTCTAGAGTTCCTGATCTTCTGGGATGTGTGCGCAGTGCCTACCATCGAATCACGAAAGTCT
+
?@DD@DCDDCCA@A>CAAABBBCCCBBBCDAA?ABBF>DD?C?C@@@BCC@CCBBB?B>BBBC>A<AAA@@AAAA<??ACC1@@>@BBC>@??C>BCC>BB;>=CCDC?AABAAA;;7;>>9>9===>>>>>;A>>>:<<;;;;;>>BAAAAA==:=@@=AA<A9>>AA@@@@@<===??5?;?:<8888)69,,,,),,,,,,68899999(689883868808><>@>=:><A@???A5;;;;3;;;7>///77<<;;;=AAB=?;;;;=@@@>>?>7>:;;
@ATNG8:02646:05037
GATGGTAGTACATGATAGACGACACCAGAAGATCAGGAACTCTAGAAGAATTCAGATTTTTAATACGAGAGTAAACGTAAAAAGAAGGTTTTACAAGACTCACGTTAACAATGTTGCAGCAGTACGCACACAGTCGAAGCGCAGTAAGGATGGCTAGTGTAACTAGCAAGAATACCACGAAAGCAAGAAAAAGAAGTACGCTATTAACTATTAACGTACCTGTCTCTTTCCGAAACGAATGAGTACTGCGTCTCACTCTCGCCTACCATCGAATCACGAAAGTCT
+
=<A@:CBBBCBBCBAAAA;;;@@DD=B;<8:A>995.505=<<<<A=??4>9<<955599'599ACCBADEFDD=CBBBCBB3CC?C@CDC;CFD@CCCCBDCBB@C@CC?@@@=@BBBCCCCCBBCBBBDCDCB??;@@B@@BCB?BAGBB@BBBCBDBB?BCBBCC?CD>ABB?B@@@?8>==999999(:@?A:9:BAA?@5658>>?3838>C@@?ABABA@@@;@?@@@<AAA?BCCCBABCDDABAA@BAAABB@A=A;;7<AAAA>ABBBCDL>BBB@
@ATNG8:02648:05063
GATGGTAGTGCGTGAGAGAGAGACCCAGAAGATCAGGAACTCTAGTAGAATTCAGATTTTTAACACGAGAGTAAACGTAAAAAGAAGGTTTTACAAGACTCACGTTAACAATATTGCAGCAGTACGCACACAATCGAAGCGCAGTAAGGATGGCTAGTGTAACTAGCAAGAATACCACGAAAGCAAGAAAAAGAAGTACGCTATTAACTATTAAACGTACCTGTCTCTTCCGAAAACGAATGAGTACGTGTGACGTACGTGAGCTACCATCGAATCACGAAAGTCT
+
<=AB<?;C@@??;;;;;==C<B;;9)4::49::54558389989::;>@?B<@??;;9:9$:3==;>>;@>>=A8=>:;;;;*<C@F5;;;7;AA@@;:;::????B@DC<?AD?CBBBBBBCBBBCBBB:;6;A?@<@A@BBB??;@>A;;6;@@ABBBB?BB???C?BB@993688///(//-(-777:'--(/333:87A=.5.2229+55'57=>??@@9995A<:5////&///)/:9=<=BBBBBBBBBBBC999?>=?:929@@@@???99999+8>>?
@ATNG8:02651:05089
GATGGTAGCTCTGCTCTGACTCTCGTACTCATTCGTTTCGGAAGAGACAGGTACGTTAATAGTTATAGCGTACTTCTTTTTCTTGCTTTCGTGGTATTCTTGCTAGTTACACTAGCCATCCTTACTGCGCTTCGATTGTGTGCGTACTGCTGCAATATTGTTAACGTGAGTCTTGTAAAACCTTCTTTTTACGTTTACTCTCGTGTTAAAAATCTGAATTCTTCTAGAGTTCCTGATCTTCTGGATACACTCATGTGCACCTACCATCGAATCACGAAAGTCT
+
DCBC?CCBBBCCB@ACCCCCCCBBBBCBAACC?BCCC>BB?B?BBBBBCC@CEBBD@C?BBBC@CCCBB@DCCC@AA@@@2AB?BCCC<BBCC@CDD=AA>BABCCC?BCCCCDCC@CBB?B89:CCABAB@BBCB?CBBBCCBBBCCCCC????@B@=8879=@?CCBCCCB>B;;;;.;=A>;;;;:*;BBBC>CCCBBBCCBA5;;<<*<BBCCAC@BD@CCCBBCB?B?BAABCB>BBC?CCCCC??@CCAAACBC?BAA?@999??BBCDCCC>DBBB
@ATNG8:02651:05107
GATGGTAGATACTCGCTGATACACCCAGAAGATCAGGAACTCTAGAAGAATTCAGATTTTTAACACGAGAGTAAACGTAAAAAGAAGGTTTTACAAGACTCACGTTAACAATATTGCAGCAGTACGCACACAATCGAAGCGCAGTAAGGATGGCTAGTGTAACTAGCAAGAATACCACGAAAGCATGAAAAAGAAGTACGCTATTAACTATTAACGTACCTGTCTCTTCCGAAACGAATGAGTACTGTATCTATGTGTGCGCTACCATCGAATCACGAAAGTCT
+
66>>:>CCC996>=@:96>?DBCBE?CCC@@@@@@@;>8A=BBBBB@EF>A=@A>79999(9?BBBBBA@@99:,9<;;999$9@<@4:99&5<=?@BBBDCBBB?B@CC?BCB>C?BBDCCCA@@BBBCBB?CB@@<?A@@AC:97;?BAC@AACBCCCB@CBBB@@<??=?A@;??ABB=AB>>@DDDD/>>:;;;;BBAAB7;5;===5;5;;@BA?AAAAABA?B=AA@;@??>@FFFCAAABBBBCCCCB@@@>>>A?>>=BB???<?B;;@EC>B9::
@ATNG8:01995:03849
GATGGTAGGAGACACGTCGCACACGTACTCATTCGTTTCGGAAGAGACAGGTACGTTAATAGTTAATAGCGTACTTCTTTTTCTTGCTTTTCGTGGTATTCTTGCTAGTTACACTAGCCATCCTTACTGCGCTTCGATTGTGTGCGTACTGCTGCAATATTGTTAACGTGAGTCTTGTAAAACCTTCTTTTTACGTTTACTCTCGTGTTAAAAATCTGAATTCTTCTAGAGTTCCTGATCTTCTGGGTCTACGCTCGTCGCGCTACCATCGAATCACGAAAAGTCT
+
=<<@<A=B?BBBBBDBBAB:;6@>><>>?=AA=B:;;69>:?<??;B=CB@BB@??AC=::5A8A>B@?>8////(/999:+8>9@@;::,<A??>?CB>BC@>>?CBB=>>??@C>>;>@@<@<???@@===<@@@C:>>=??>=:;;??A;;<A>???=@@<@;??BB???@@=A@@@@6@<@8<=>>>/=A>>>9>=<<>>@>>><BBBB/B;;;>=A7;;=BBB=;;;8=5;;=>::5:<>@9A@@@A@>==??<<8;666;6;===A;??>>8877)/;99
@ATNG8:01995:03872
GATGGTAGCTCGCTGGATGATATCTCCAGAAGATCAGGAACTCTAGAAGAATTCAGATTTTTAACACGAGAGTAAACGTAAAAAGAAGGTTTTACAAGACTCACGTTAACAATATTGCAGCAGTACGCACACAATCGAAGCGCAGTAAGGATGGCTAGTGTAACTAGCAAGAATACCACGAAAGCTAGAAAAAGAAGTACGCTATTAACTATTAACGTACCTGTCTCTTCCGAAACGAATGAGTACACATCGTCGTGTCGTGCTACCATCGAATCACGAAAGTCT
+
56>C:=C===@=@00)/9<=ABBBBDACDC?A@AAAA>A?ACCAAAA@CB?C?99::7>>?1?>BBABBCBBBBB=AAAAAAA0AB?B<A@A9ACD?AAABBBBLC?B?BB@CBA<ACBBCBBCCCCCCBBCB?B@9989BAAAAAA>A@CAA?ACCBBABB?BCCBAA?DD@>>>499>>>8?@><88888(8818=>>A;AAC@E@DCBC@B?ACBAA?ACA@@AA<?=>CC>DBB?AAABBBCC??@BAACCBCBBBAAACCC?B>>>C?CCCC>>>:>??@
@ATNG8:02000:03870
ATGGTAGGTGCGAGCATGAGTGTATCCACGAAGAATCAGGAACTCTAGAAGAATTCAGATTTTTTAACACGAGAGTAAACGTAAAAAGAAGGTTTTTACAAGACTCACGTTAACAATATTGCAGCAGTACGCACACAATCGAAGCGCAGTAAGGATGGCTAGCGTAACTAGCAAGAATACCACGAAAGCAAGAAAAAGAAGTACGCTATTAACTATTAACGTACCTGTCTCTTCCGAAACGAATGAGTACGTGTGCGACGTGTCTCCTACCATCGAATCACGAAAGTCT
+
9995:<@>>A:5566>=>=><===44.444:3885:::A<A?@@@BAAA=AB?B?CAB@@@@@@(@@CCCCCBEDDDD>CB?????1@@?B;>>>>0@AC@@@@BBBBCC>B>@@?BBB@BBAABCDDCC@CCCCDC@CCBB?BBBAAA>>:??A??>@CCCCBBB?BAAABB>@@<A@@:==888*:==9:9:9:(8>:A988>><//*/59;==5:5=AA;;7;BA@@@@=A>@AA;B@@=@BCBCBBBAAACBBBBB@A?B@?===><?CB@@<@?BB;;:.;:;:
@ATNG8:02004:03845
GATGGTAGAGAGACTGTAGCGCACCCAGAAGATCAGGAACTCTAGAAGAATTCAGATTTTTAACACGAGAGTAAACGTAAAAAGAAGGTTTTACAAGACTCACGTTAACAATATTGCAGCAGTACGCACACAATCGAAGCGCAGTAAGGATGGCTAGTGTAACTAGCAAGAATACCACGAAAAGCAAGAAAAAAGAAGTACGCTATTAACTATTAACGTACCTGTCTCTTCCGAAACGAATGAGTACGTGTGCGACGTGTCTCCTACCATCGAATCACGAAAGTCT
+
56==:=EDDBBBCC:=;GDCCDAAA=ABB@CCCA@A?A>AABAAAC?CC?D?BBBAA@BB2B@CCCACBBBBBC;BA@@@@>0@@=B5:::6;CD@CBCCDCEBA<A>AB?BBA=BBAABBCCBCDCB@@@B?AA@@=??@@:::>9@?B:;9;CBBBCCC@BBBAAA?BC?9999==99:9+::81988887%/5/5/./86=<<;=;@@AA<A=ACC;;8:BAABCB?B?AA@:@AB>AAABBCCCCAA??AAA?==>AAA:>>@<@?@=>:>?DA@AA;A???
@ATNG8:02009:03855
GATGGTAGCGCACACATAGATACAGTACTCATTCGTTTCGGAAGAGACAGGTACGTTAATAGTTAATAGCGTACTTCTTTTTCTTGCTTTCGTGGTATTCTTGCTAGTTACACTAGCCATCCTTACTGCGCTTCGATTGTGTGCGTACTGCTGCAATATTGTTAACGTGAGTCTTGTAAAACCTTCTTTTACGTTTACTCTCGTGTTAAAAATCTGAATTCTTCTAGAGTTCCTGATCTTCTGGGATGTGTGCGCAGTGCCTACCATCGAATCACGAAAGTCT
+
>?=@:>55;CCBBCCBBBBCCCBBDC@@@A;;5:@@B9AB=B;ACCCCBB?BDDCB@C@BBBB@C?BBBBBCCBB<::::9)9@8?@CF>CBBB?AAA?AC@AAACCC@CCCCCCBB?BDD@D?BBCDCCBB?BBBB@CCCCCBBBCBAABCBBC?CCF@AB>A?BCBBBEDBB=?9999.:4:;AA?@7@BBBC=AACDDCCBBB@FDED3CBCCD@B?BC@CCCFB??>@@@A@DDD?C999.99::BBBBDCCBBCC?C@A?@CECC?CCCCCCC=CB@@
@ATNG8:02009:03867
GATGGTAGACACGTGTGCTCTCTCGTACTCATTCGTTTCGGAAGAGACAGGTACGTTAATAGTTAATAGCGTACTTCTTTTTCTTGCTTTCGTGGTATTCTTGCTAGTTACACTAGCCATCCTTACTGCGCTTCGATTGTGTGCGTACTGCTGCAATATTTGTAACGTGAGTCTTGTAAAACCTTCTTTTTACGTTTACTCTTCGTGTTTAAAAAATCTGAATTTCTTCTAGAGTCCTGATCTTTCTGGTCTACTACACTTGTACTCTACCATGAATCACGAAAAGTCT
+
//9;6:@ABACA@;B:55;;956>B?@ACBBB?BBCC=BB?A@A@@?@@@<??AAB@B@BB@@=@=A@@AD@AAB:==>>?+@<=88<>0;A>@9=0.).808---7727=>>>??A=?@?;@<@AA>;;;;<A@AA8;;=B??:;;????A=>>::9:@2///688?>@>@>@688>>>.>9?366AAA.<====4=;;;=;?@?>>@)88888%8:;;><?A:AB<B??=:///5<=9=>BD:B<<79///:779=//-/:777/--=2-,-=4--/7/---)-98/
@ATNG8:02012:03867
GATGGTAGCGCATATCAGCGCAGCCCAGAAGATCAGGAACTCTAGAAGAATTCAGATTTTTAACACGAGAGTAAACGTAAAAAGTAGGTTTTAACAAGACTCACGTTAACAATATTGCAGCAGTACGCACACAATCGAAGCGCAGTAAGGATGGCTAGTGTAACTAGCCAAGATTACCACGAAAGCAAGAAAAAAGAAGTACGCTATTAACTATTAAACGTACCTGTCTCTTCCGAAACGAATGAGTACGTGAGAGAGCTCTCTCTACCATCGAATCACGAAAGTCT
+
:::<0444455:77///::=>>>=A)555.555449393944434:7;;8<7:9<:>>??1?9CBCAA@A@@AA8;9:9555$5599.555'5.5<7=@===<==A@C@AA<>993787<=?;;0//:=>>6915<<<=BB@??C@A<A;@@>:>=545<5:20<8//)/5655066(/////(/8;6;;;888$//(/66832266-5-2555.55,52//;7/////;=8<6444(443-3<<:8883338;;;??@==8;<=<::259://(//=7999,9933
@ATNG8:02015:03868
GATGGTAGTGTGTCTCTGAGAGTAGTACTCATTCGTTTCGGAAGAGACAGGTACGTTAATAGTTAATAGCGTACTTCTTTTTCTTGCTTTCGTGGTATTCTTGCTAGTTACACTAGCCATCCTTACTGCGCTTCGATTGTGTGCGTACTGCTGCAATATTGTTAACGTGAGTCTTGTAAAACCTTCTTTTACGTTTACTCTCGTGTTAAAAATCTGAATTCTTCTAGAGTTCCTGATCTTCTGGTCTACTACACTGTACTCTACCATCGAATCACGAAAGTCT
+
;;;;7;;<=A@A<A>ABBBBCBD@AABB?@@@8@=>>8<<9=;C==@CCE?CCCCC@D?A@?@=B?B@AB<<<>?<?>?DB5AB@BBKE?C@;94:@C=@A=@BAAAB>BB@@@@@A<@AB=@>AEBBBBBB@CDDC>BBGDBBACBEDCBAABD@C@@>@B?A?BBBBBCCCC@CDCDC;B>B>;;;<.:CCCD>CCCHHCBBBB=@@@@,@?@@A>A?@@<@BCBBAA?A?BCBEDC>BAB@BCCBBBBCBBBHEGFB>>>>+00><><ABAABBB=CAAA
@ATNG8:02021:03857
GATGGTAGCGCATATCAGCGCAGCCCAGAAGATCAGGAACTCTAGAAGAATTCAGATTTTTAACACGAGAGTAAACGTAAAAAGAAGGTTTTACAAGACTCACGTTAACAATATTGCAGCAGTACGCACACAATCGAAGCGCAGTAAGGACGGCTAGTGTAACTAGCAAGAATACCACGAAAGCAAGAAAAAGAAGTACGCTATTAACTATTAACGTACCTGTCTCTTCCGAAACGAATGAGTACTGCGTCTCACTCTCGCCTACCATCGAATCACGAAAGTCT
+
<?CC@EA<A=CFCCCCCCBBBBBCE?CCCAEB@@?@5;5;BDBBDA?AA?A>??@DCCBB2B?BBCCCCCCCCC>CBBBDDD5BB>A5;;;.;BB?BCBBCBCDC@C?CC?AAA?BBBABABBDDBBBCCED@CC@@>@BBBBDAA:?9?:96;BBBBCCC?BBCCCC?BB@AA>6;<887):>>=?CCEC3CB@B?@@@?A>>7:7;A??<?<?@CDC@CCCCBBC=A=AA@9A??<?AABBCCBBBBDCCCCCBBBCCC@CBB?BCBBC?CCAA:;:6;AAA
@ATNG8:02023:03864
GTGGTAGCACACGAGATCTCATCGTACTCATTCGTTTCGGAAGAGACAGGTACGTTAATAGTTAATAGCGTACTTCTTTTTCTTGCTTTCTGTGGTATTCTTGCTAGTTACACTAGCCATCCTTACTGCGCTTCGATTGTGTGCGTACTGCTGCAATATTGTTAACGTGAGTCTTGTAAAACCTTCTTTTACGTTTACTCTCGTGTTAAAAATCTGAATTCTTCTAGAGTTCCTGATCTTCTGGGCTGCGCTGATATGCGCTACCATCGAATCACGAAAGTCT
+
//0:<<CBC@A566666<;;;;;;??@===?9><@=9<<7@7555<<A=?BB?@@?B6:4:;-304998=<;;B=?<;;;'<;/3333(33369082627C6>>??8917:99=;==<@??;?;;:;7779?;@>>>588=99:?@>>>@@;;;@7888=@@<@;??B@>>?;;5:=>=>2?5;4;;::-:>888-8>>===>>>>:>>>>/>===@<@<??=A>>>;;;<@:=>>>>B:99=>6=///::::AA===;;;?==9===?@=@@@====6=676
@ATNG8:02024:03856
GATGGTAGCTATACGTATATCTATGTACTCATTCGTTTCGGAAGAGACAGGTACGTTAATAGTTAATAGCGTACTTCTTTTTCTTGCTTTCGTGGTATTCTTGCTAGTTACACTAGCCATCCTTACTGCGCTTCGATTGTGTGCGTACTGCTGCAATATTGTTAACGTGAGTCTTGTAAAACCTTCTTTTTACGTTACTCTCGTGTTAAAAATCTGAATTCTTCTAGAGTTCCTGATCTTCTGGATAGCGACGCGATATACTACCATCGAATCACGAAAAGTCTT
+
=>CC@CBFBB=BE:96B@@@?@@?DCBBDCBBABCCC>CC@C@BBCCCCA>AA;;9=A?AEDE@C9::CCBBBBB7BBCFC1@@4<>?929?>@=A@B=@A?999CCD@BB@???;;7;??;@<??@??888<@@BC7<;===>;;:?>>::997.5273>>7;7;>>;99;66-//<==/>6:6?@BBB/:://*////99:??@<<=@>,=///97;5==;?;;;A??<?;>>??@@<@>><>AB?=:9=@///7@@AA>>>=;;;=>;=>>>8888)8::;5
@ATNG8:02027:03874
GATGGTAGTGTCAGTATGAGAGTGTGTACTCATTCGTTTCGGAAGAGACAGGTACGTTAATAGTTAATAGCGTACTTCTTTTTCTTGTCTTTCGTGGTATTCTTGCTAGTTACACTAGCCATCCTTACTGCGCTTCGATTGTGTGCGTACTGCTGCAATATTGTTAACGTGAGTCTTGTAAAACCTTCTTTTTACGTTTACTCTCGTGTTAAAAATCTGAATTCTTCTAGAGTTCCTGATCTTCTGGTATGACTAGTGTACTACTACCATCGAATCACGAAAGTCT
+
//7:3:99>@0////:::;=<;::=:5555<<=:?;;:09;.5.555<;;;7;><AA?A?B@;;59.4=9:<<;;<.44444$4=233333(339?<A?A=AC=?@BCBC@BCC@AABB>ACC?B?CECCAAAD@CBBB@CBBAAABBBBBBJHBBC@BBB@CC@C?B;;;?:==7)/////&/)/)/4444$49<<>6;;;;<<<555.5555$5555:494;=6;;?=;;;:>266=>==8=6689GDDDDD@@ABBCCAAACEC=A@B@@=@@@@A@@5<000
@ATNG8:02033:03860
GATGGTAGCATCATGCATATCTCACCAGAAGATCAGGAACTCTAGAAGAATTCAGATTTTTAACATCGAGAGTAAACGTAAAAAGAAGGTTTTTTACAAGACTCACGTTAACAATATTGCAGCAGTACGCACACAATCGAAGCGCAGTAAGGATGGCTAGTGTAACTAGCAAGAATACCACGAAAGCAAGAAAAAGAAGTACGCTATTAACTATTTAACGTACCTGTCTCTTCCGAAACGAATGAGTACGATAGATCTCGTGTGCTACCATCGAATCACGAAAGTCT
+
56<=8>CBCCFICBBABBBBBBCBB@CED?BBB;;50813=<994:7B@7A?999?<;;;)?6A?<<B@>;8999/32/////$//(/4999::%3382899999855,218=9===<>>>>BCCCCCCBBBDBC?BDCC<AABA>==>096:@A?BCCCAA@A?AAACAA>BB>BAA489==<3=::488787(8@:>888AAA=9586:<///)/)/<@>A=BBBBBBB@D?BAA<AAA?ABBBBBAAABCCCCA;::=><<=?AA<AB>==;=><<???9@;;:
@ATNG8:01997:03927
GATGGTAGTGTCATATGAGAGTGTGTACTCATTCGTTTCGGAAGAGACAGGTACGTTTAATAGTTAATAGCGTAACTTCTTTTTCTTTGCTTTCGTGGTATTCTTGCTAGTTACACTAGCCATCCTTACTGCGCTTCGATTGTGTGCGTACTGCTGCAATATTGTTAACGTGAGTCTTGTAAAAACCTTCTTTTTACGTTTACTCTCGTGTTAAAAATCTGAATTCTTCTAGAGTTCCTGATCTTCTGGAGATACACATGATACTCTACCATCGAATCACGAAAGTCT
+
//7969<@BB<<<@@>===B@;>@@@659<<A9A==?7?@<?866666:>6999444)4.477:)0)///7;44.49.44:<<);;>6::;>5556=8=<<7<=166;;@A?BBBCBABF?BBB?B>BBBBBCBB>BBBB@CCBCBAAABABBABABB?;;:=A@?C?AA@@;:9>C=?:::;;':4>2:9999$9=999)5555555555.5555$55555169==9666666=:=9=>A<;;7:>@4969?@@ABBBB@A@@::9?@@BA==?7//0=??@5BAA?
@ATNG8:02000:03891
GATGGTAGCACGACACGACGATGTGTACTCATTCGTTTCGGAAGAGACAGGTACGTTAATAGTTAATAGCGTACTTCTTTTTCTTGCTTTCGTGGTATTCTTGCTAGTTACACTAGCCATCCTTACTGCGCTTCGATTGTGTGCGTACTGCTGCAATATTGTTAACGTGAGTCTTGTAAAACCTTCTTTTTACGTTTACTCTCGTGTTAAAAATCTGAATTCTTCTAGAGTTCCTGATCTTCTGGTAGAGCGTGCATATATCTACCATCGAATCACGAAAGTCT
+
ABCC@BDCCCBB=BBABCB;59BAAACCCCBB>BCCD<BB?B?BBBBBBB?CBBBB?C@CCCC@C?CBAAABCBB?AAB=B+BA<@900)/00/5???<CB???>BBB?BBAAAA>>9?>?;?;A@>@??>@9>==A;A>?=>>>>>@@AB@@@@<???<AA<@;@@@@@=>=A=<<<CD5C<?:=<:::.:<788.666///=::=:=ABB/AAAAA=A=;;7;=>>:;::>:>=???D5::D=A@@==>@@@???@@AAAAAA<@>>>@;??@@@@@9????
@ATNG8:02001:03932
GATGGTAGTGTCTTATGAGAGTGTGTACTCATTCGTTTCGGAAGAGACAGGTACGTTAATAGTTAATAGCGTACTTCTTTTTCTTGCTTTTCGTGGTATTCTTGCTAGTTACACTAGCCATCCTTACTGCGCTTCGATTGTGTGCGTACTGCTGCAATATTGTTAACGTGAGTCTTGTAAAACCTTCTTTTTACGTTTACTCTCGTGTTAAAAATCTGAATTCTTCTAGAGTTCCTGATCTTCTGGTAGAGCGTGCATATATCTACCATCGAATCACGAAAGTCT
+
9<9:=@=@BC@;;9<>>>>>666?><<@=?:<:@?@@;>A=A<?;;A<BC@BCBBA?A>@@@@=@;>>@;?==8@:@AAAA/?=6=8888&6?<?;?BB??E<>>>?>>:>>@?BBAA=ABB;><>???>>>>;>@@@<@@B??@>?>?>@@>=>?;>>>;@A<>;>AAA@@A@@;>====/=8=6;<;<<.=BAAA7AA@@@@@@A@<????/>>>>A<A=??;??@@==<=A=@>>AA@;@??;???@@@@@@@@???@?????:==>>@<??AAAAA9A===
@ATNG8:02003:03910
GATGGTAGTGTGTCTCTGAGAGTAGTACTCATTCGTTTCGGAAGAGACAGGTACGTTAATAGTTAATAGCGTACTTCTTTTTCTTGCTTTCGTGGTATTCTTGCTAGTTACACTAGCCATCCTTACTGCGCTTCGATTGTGTGCGTACTGCTGCAATATTGTTAACGTGAGTCTTGTAAACCTTCTTTTTACGTTTACTCTCGTGTTAAAAATCTGAATTCTTCTAGAGTTCCTGATCTTCTGGAGATACACATGATACTCTACCATCGAATCACGAAAGTCT
+
99:><?>>BBBCA=<<<>?<AA:99BBBCCCB?B?@@<@A?C?AAACDCCACBBBC4:4;B@?<A?BACIDCCCB?BBHHK5BCACCCD=BBAA=ABB=BB<@@;;;C@CC;;;BBB@CCC?C?ICKFBAAB?@@BB:<;CCCBCBC;;<BCAAA@B@@>@C@B=@@CCBBBBB>A;;;094:49:;:;(::=?B:AACCCCBB@@2:999'9===@=A6;;<@CBA@@@>A>AAABBC@BAB>;;;@ACB;;;BBA@@000AA=;099C>@@A?AAB=BCCB
@ATNG8:02009:03910
GATGGTAGCGAGCGAGTGTGTATAGCCAGAAGATCAGGAACTCTAGAAGAATTCAGATTTTTAACACGAGAGTAAACGTAAAAAGAAGGTTTTACAAGACTCACGTTAACAATATTGCAGCAGTACGCACACAATCGAAGCGCAGTAAGGATGGCTAGTGTAACTAGCAAGAATACCACGAAAGCAAGAAAAAGAAGTACGCTATTAACTATTAACGTACCTGTCTCTTCCGAAACGAATGAGTACGTGTGCGACGTGTCTCCTACCATCGAATCACGAAAGTCT
+
44<=8<=<>;;;9455;;;=>@@0//)///39<<=::5:7:9;;;4503;6;6:9944444$58<@=C?CCCBDD=BBABDGF1@>9=2:99'5>>9>=;;;@@A?:><:948?A=AAB:;;FCECBCCCCBB?;;;;5;;;<@>00+/5;/566@<<<BBC?BBCABA=@?=??A<@>9::,8=>999:9:(7?<A799??:9;6;<ABBC:=8==C;;9;BBBDDJ@C?@@?8@@=:=?@@BCBBBB:99BCBB???BB?=>BB@????A688CBBCC>ABAA
@ATNG8:02009:03921
GATGGTAGTATCTGTCTACGAGAGTCAGAAGATCAGGAACTCTAGAAGAATTCAGATTTTTAACATCGAGAGTAAACGATAAAAAAGAAAGGTTTTACAAGACTCACGTTAACAATATTGCAGCAGTACGCACACAATCGAAGCGCAGTAAGGATGGCTAGTGTAACTAGCAAGAATACCACGAAAGCAAGAAAAAGAAGTACGCTATTAACTATTAACGTACCTGTCTCTTCCGAAACGAATGAGTACTACTCTCAGAGACACACTACCATCGAATCACGAAAGTCT
+
;@CE@CCCCC@B;>>999BCDAA;555<;755555<8<6999///93885:533333:9:':7;;786////:77....222222#222'2+222&222.5555555::27667/868;A=>>DDBBBAA@@??BB?BAAA>AABA@?@B7=9>==9=?==;??@>@ABA@@;>>6777699999.955/68888+9=8=;;;@@???7;6:>>>1818=;;;?BDBCBCC@B@BCC>BBB@DBBBBCCCAAABBBBBAAABB@???@@<@A???=BBBBBCC>BB@A
@ATNG8:02011:03938
GATGGTAGGTGCACATGAGTGTATCCAGAAGATCAGGAACTCTAGAAGAATTCAGATTTTTAACACGAGAGTAAACGTAAAAAGAAGGTTTTACAAGACTCACGTTAACAATATTGCAGCAGTACGCACACAATCGAAGCGCAGTAAGGATGGCTAGTGTAACTAGCAAGAATACCACGAAAGCAAGAAAAAGAAGTACGCTATTAACTATTAACGTACCTGTCTCTTCCGAAACGAATGAGTACGATGAGATCTCGTGTGCTACCATCGAATCACGAAAGTCT
+
BBCC@CCC?BBB=>>AA@BDCBBBA>BAA>ABBBCB?B?BBCCBBB?BD?D@CBA>>>>?1?@DEDCCCCCBB@8@?;;;;;*;C>C5;;;*9?=;ABABCCCCB?B?BB@BBB?BBBBBCBCCCCDDCCBB?BBBB?BBBBBBA@<A?C??>?BCCCCBB?BBBACB?CC?AAA<>>BBA;???8<<<<?.:>:@;;;C===?:=:=FEE:=9=ACCB=@@;::?A;@>@CE>DCD?BBBBCBBBBBCCBBBBBA@AB>>>?AA=A===><A@>>BCC=C@@@
@ATNG8:02014:03918
GATAGCATCATGCATATCTCACCAGAAGATCAGGACTCTAGAAGAATTCAGATTTTTATCACGAAGAGTAAACGTAAAAAGAAGGTTTTACAAGACTCACGTTAACAATATTGCAGCAGTACGCACACAATCGAAGCGCAGTAAGGATGGCTAGTGTAACTAGCAAGAATACCACGAAAGCAAGAAAAAAGAAGTTACGCTATTAACTATTAACGTACCTGTCTCTTCCGAAACGAATGAGTACTGCGTCTCACTCTCGCCTACCATCGAATCACGAAAGTCT
+
==?;?:9?=@;55;;;5==<<>9666:=@?9:4.48899::<8;=/3.3;;:;;;:$//999//*/9///8/8;00000$4;393;;;0;<?9>?@>===99457<<<BAA;?>@999@AAA::9@@AA@CCCE?@@BCCBCC>A>A;;7;AAABEDE@@@?AAA?BA@BBA9==988*3772<AAAAA(><755.6;<>??A<B=@???<A<BBD@A?ABAABBB@B@BBB=BB@>@?A@A@A::9?@@@@CAAAACCC>AAB?BBBAC?CBBBBCD>C@@@
@ATNG8:02014:03932
GATGGTAGTATATCGCGTCGCTATCCAGAAGATCAGGAACTCTAGAAGAATTCAGATTTTTAACACGAGAGTAAACGTAAAAAGAAGGTTTTACAAGACTCACGTTAACAATATTGCAGCAGTACGCACACAATCGAAGCGCAGTAAGGATGGCTAGTGTAACTAGCAAGAATACCACGAAAGCAAGAAAAAGAAGTACGCTATTAACTATTAACGTACCTGTCTCTTCCGAAACGAATGAGTACTGTATCTATGTGTGCGCTAATCGAATCACGAAAGTCT
+
CCBC@BCCCCCCCCCCFHCCBBB@A?ADD@DDCCBC@B@BBCCCBA>@A=@=@??99999.:?CCCBBAAAAAD>@@;;;;;*;;5;5<;;6<CCADCCCCCCBD?C?@@?BCB<??BBBCCCCCCDCBBBB?CBCC?BBBB@@@C>B?B@@>@CBBBCCC?CCBBBB?AA=AAA<??CBA;9885;>>>?/?B=?888@@@>><><??AA<>;>?AAA>AAAAAFF?B?ABB>BCC?BBBBB999CBBBBBBB>>@>>>@@AA<AA@@<??CBBCA;AB::
@ATNG8:02015:03891
GATGGTAGGTGCTATGAGTGTATCCAGAAATCAGGAACTCTAGAAGAATTCAGATTTTTAACACGAGAGTAAACGTAAAAAAGAAGGTTTTACAAGACTCACGTTAACAATATTGCAGCAGTACGCACACAATCGAAGCGCAGTAAGGATGGCTAGTGTAACTAGCAAGAATACCACGAAAGCAAGAAAAAGAAGTACGCTATTAACTATTAACGTACCTGTCTCTTCCGAAACGAATGAGTACCTCTCAGACGCTCGTCCTACCATCGAATCACGAAAGTCT
+
<;DD;BBB@CD@ABHFCCCBFBCB@BBBB6;945057:ACCBCB>BC?B?::;;;999);;@AA??@BBBAB9>7333333#33-32888.6661///8///;;6;68>9>A@599BBBBCA=>>>>@@@@:?BBB?AAAABBBC?B?BBB?B@@@>>>>;>ACCAA>AB@BBB?AA>>>8?@@=ACEDF39979@@@A?;;;5;8===A=A=@:888=?@@B???<@<??>7>9979@@@000=;;;>A=@@887A@@?<>==<@@CCC?BBA>888-9;;;
@ATNG8:02022:03934
GATGGTAGTGTCATGAGAGTGTGTACTCATTTGTTTCTGGAATAGGAACAGGTACGTTAATAGTTAATAGCGTACTTCTTTTCTTGCTTTTCGTGGTATTCTTGCTAGTTACACTAGCCATCCTTACTGCGCTTCGATTGTGTGCGTACTGCTGCAATATTGTTAACGTGAGTCTTGTAAAACCTTCTTTTTACGTTTACTCTCGTGTTAAAAATCTGAATTCTTCTAGAGTTCCTGATCTTCTGGGATGTGTGCGCAGTGCCTACCATCGAATCACGAAAGTCT
+
::<<065:<<<<;;;>=<??666:<<;:<<<)4/:(--,,2(,,,(,(,5839;<;;6;(////(/38989987660/0//&..233333)57//3;/0(/;6899.56.569<?@@@<@DD<A:>>@A;:;@<@BBB====?<<///999;99>=37584..-.389888<=8A;>;;;;-;;B9<<CCC.<=?@D:@@B==9:///)////(/7;;?<?=??<??A@===8=8==>>>A<==;=6=///==9/--9---=9=:;67;:?><A=@@@@@1669:
@ATNG8:02024:03908
GATGGTAGGCGAGAGTGAGACGCAGTACTCATTCGTTTCGGAAGAGACAGGTACTTTAATAGTTAATAGCGTACTTCTTTTTCTTGCTTTCGTGGTATTCTTGCTAGTTACACTAGCCATCCTTACTGCGCTTCGATTGTGTGCGTACTGTGCAATATTGTTAACGTGAGTCTTGTAAAACCTTCTTTTTACGTTTACTCTCGTGTTAAAAATCTGAATTCTTCTAGAGTTCCTGATCTTCTGGGTCTACGCTCGTCGCGCTTACCATCGAATCACGAAAGTCT
+
BBBC@BBC@BEC?===@<AA==<?==?;;;:>;@@@@<@B@D>@ACAAA@<@AA@@8=-00//6969;565::9949::::*;;=AA=@6BBDD?A:;5;@=;;;BBA=BBBBCDCD?CCD@B?BBBCBBBC@@@@@9;=??=>=BBABC<888.335.22,2499>9876774225:?.?6A8>>AAA/AB===6:9:///;:9<8>===/::9<95=4<<8=B<>888=A=A@=>=A<AGDD9??@;;;AAAA===;9:=8=?;===?>8=<:;;=>4===:
@ATNG8:02027:03903
GATGGTAGGAGACACGTCGCACACGTACTCATTCGTTTCGGAAGAGACAGGTACGTTAATAGTTAATAGACGTACTTCTTTTTCTTGCTTTTCGTGGTATTCTTGCTAGTTACACTAGCCTATCCTTACTGCGCTTCGATTGTGTGCGTACTGCTGCAATATTGTTAACGTGAGTCTTGTAAAACCTTCTTTTTACGTTTACTCTCGTGTTAAAAATCTGAATTCTTCTAGAGTTCCTGATCTTCTGGATATGAGTGACTCGTGCTACCATCGAATCACGAAAGTCT
+
BB@@?<@D@DDCCCAA@;69BCCCBBBB>=@@7@@AA=>>8;8///778868;;;;8=6555=48489333;333847<>??.<<873222&2737,38;6;B@B>>>AA996;<=<8806699;A/733....426669*..33557956;;;///8)/.2369/7059998779;177:9:-:8>9=====.=?@@E7;;@==;;;;;5;>==/>>?>><>=BB<@@??>>><@;@@@@AB<A:878A??A??<<<???@?@@DAA;?>==><??F>>>A9@@@>
@ATNG8:02035:03905
GATGGTAGATATATGCACGCTCTACCAGAAGATCAGGAACTCTAGAAGAATTCAGATTTTTAACACGAGAGTAAACGTAAAAAGAAGGTTTTACAAGACTCACGTTAACAATATTGCAGCAGTACGCACACAATCGAAGCGCAGTAAGGATGGCTAGTGTAACTAGCAAGAATACCACGAAAGCAAGAAAAAGAAGTACGCTATTAACTATTAACGTACCTGTCTCTTCCGAAACGAATGAGTACGAGAGAGCACACGTGTCTACCATCGAATCACGAAAGTCT
+
66=@<?>DDELCC;;;BBBBBCECC?CBB>BAA;;;=?;?BC997C?CB>@<99773<<<,;6;?=:::==<>>::=ACDDE5D@>A5;;;*;@@>ABBABBCDC@E@BB?CBB@CBBBCBBCCCCBBBCCC@CBAA>@@@@???B>A?B@@=@CCBCBBC?BBAABC?DD@>>>498899+:==;:8888(7>8><=>@@A==9=9=??@<?;?AC@@=@A@@?AA@C?CBC>CBB?BCBBBBBBBBBDB>ABBBBB??>>>@@<@;;;@=@BAA@;;7;000
@ATNG8:02036:03931
GATGGTAGCTATACGTATATCTATGTTCCATTCGTTTCGGAAGAGACAGGTACGTTAATAGTTAATAGCGTACTTCTTTTTCTTGCTTTCGTGGTATTCTTGCTAGTTACACTAGCCATCCTTACTGCGCTTCGATTGTGTGCGTACTGCTGCAATATTGTTAACGTGAGTCTTGTAAAACCTTCTTTTTACGTTTACTCTCGTGTTAAAAATCTGAATTCTTCTAGAGTTCCTGATCTTCTGGAGATACACATGATACTCTACCATCGAATCACGAAAGTCT
+
;=<<@ABCCC??CCCAA=>==ABA@A?B<B@::>@?8;:6:;@@@A?<>:>8@@A6?;?@@@?C777@@@@AAB?BDCCC3BB?BAAA;@:937:::637.3;=@>@>>A@AAABB?BCB>@;@A979A@C=BC@@7;;=;;;@@>>>>>>?>>8=@@9==8=;?@>>>@@==:=??DD5D9?<==>==.=9>>>0;52255555818996(5223;17189499:;?AB>A>A?>??>>@@@;@@897>?@0//7??@AA>>><:::;;7;AA@??=,::::
@ATNG8:02039:03925
GATGGTAGCTATACGTATATCTATGTACTCATTCGTTTCGGAAGAGACAGGTACGTTAATAGTTAATAGCGTACTTCTTTTTCTTGCTTTCGTGGTATTCTTGCTAGTTACACTAGCCATCCTTACTGCGCTTCGATTGTGTGCGTACTGCTGCAATATTGTTAACGTGAGTCTTGTAAAACCTTCTTTTTACGTTTACTCTCGTGTTAAAAATCTGAATTCTTCTAGAGTTCCTGATCTTCTGGACAGAGTGTGCAGATACTACCATCGAATCACGAAAGTCTATTCCACCAC
+
9;DA=GADDB=BBBA<C@CBBBA0000//:/9.:ABC<BB@C?AB@DEBB@CCCBA=?=?CGFAC?@@@CBBBAA6ABBBB1CB>A9:926>>@3:336??>BA@:BB?BB>>>ABB=DAA<@<>>=?@@@A=CAAA8=?AAAA???AAAA>>>>;>>><AD;>:?@@AAA?==8<<<?@5@<A;===>=/>>>AA:???>>>=<=>;@@@@/@>>>A<A<>><@A::;;:<A=A@@===<@@C=B???@B@@??????@BB@?>:;;:>D<@;;;===6=><<77130660,,
@ATNG8:01993:03979
GATGGTAGCTATACGTATATCTATGTACTCATTCGTTTCGGAAGAGACAGGTACGTTAATAGTTAATAGCGTACTTCTTTTTCTTGCCGTGGTATTCTTGCTAGTTACACTAGCCATCCTTACTGCGCTTCGATTGTGTGCGTACTGCTGCAATATTGTTAACGTGAGTCTTGTAAAACCTTCTTTTTACGTTTACTCTCGTGTTAAAAACCTGAATTCTTCTAGAGTTCCTGATCTTCTGGTCTACTACACTGTACTCTACCATCGAATCACGAAAAGTCT
+
BCBC?BBBBCCCCBECCCCCDBAABBBBCD@@?@CCC=CC?C=BBCCCCA>CCCCA?A=?A??=A?AAA@@@AAA;>?CDC3BB?BA>@<=:=??=<=585>AAA<>>>?@@A@=>>>9>;AAAAAA;;7;>>A:=;;;>>?@A?>>><<<>9@@A:A@=A;?>=>=@AA@<=<<=>2>9?:====<+;>89:09///8;9?>><>BAA*:5=;=9>9=D=ACAAAAA;<59///;=688<8:;;AAAA?AA?A>>>===<<6<///6169==@@@@3??=8
@ATNG8:01994:03963
GATGGTAGCGCGACGAGCGTAGACCCAGAAGATCAGGAACTCTAGAAGAATTCAGATTTTTAACACGAGAGTAAACGTAAAAAGAAGGTTTTACAAGACTCACGTTAACAATATTGCAGCAGTACGCACACAATCGAAGCGCAGTAAGGATGGCTAGTGTAACTAGCAAGAATACCACGAAAAGCAAGAAAAAAGAAGTACGCTATTAACTATTAACGTACCTGTCTCTTCCGAAACGAATGAGTACTGCGTCTCACTCTCGCCTACCATCGAATCACGAAAGTCT
+
@ALE?BCCCAABBBBDCBBDD@@@B=BBC@CCCC@@>A=@?DBBBB@CC;=<>CBBBCCC3A?ABBBBCCCBAB<BA@@@@@0@B?B>CBA9CCC@A@ABBCCCB?C@DC?A?C>AB@@BCCCCCCCCBBBC@C?@@<???A>?993;>BAB?CHBAACCC?CACCC?:@=6...).,,...).-/)/:>>@@'7628/..99A=><><@>AA3839?DBB@CCAABCE?B?BAA9@@A=AABCCCCAABBBBABAAACBDAA>ABB?CCCCC>???BDBB=BA??
@ATNG8:02001:03982
GATGGTAGCGCACACATAGATACAGTACTCATTCGTTTCGGAAGAGACAGGTACGTTAATAGTTAATAGCGTACTTCTTTTTCTTGCTTTCGTGGTATTCTTGCTAGTTACACTAGCCATCCTTACTGCGCTTCGATTGTGTGCGTACTGCTGCAATATTGTTAACTTGAGTCTTGTAAAACCTTCTTTTTACGTTTACTCTCGTGTTAAAAATCTGAATTCTTCTAGAGTTCCTGATCTTCTGGTCTACTACACTGTACTCTACCATGAATCACGAAAGTCT
+
55<>8<AC@@@IDDFJCCCBBCDDCC==<<@D?ABB@8@@7@=A;;@<;?9:9779)/)/9:>6C@CBCBBBB@@=@CDDD2BB=??AA<A;9649AC=ABACCCCBFAFCDDCCBB@BBC?B@CCBCCDHD@CBBB?CAAABBCCBCBECBBCB@CBA?CC<@<?@=?::;AA=A@@@@3@>C898BBA1BBBBA<B?>?<?A@?A>BBAA1>777<7<6BB7BBBBCAA<A588AA>>389>:>>?A@>;;;CB::;@>;;<;18955-6655755.553.
@ATNG8:02002:03969
GATGGTAGCTCTGCTCTGACTCTCGTACTCATTCGTTTCGGAAGAGACAGGTACGTTAATAGTTAATAGCGTACTTCTTTTTCTTGCTTTCGTGGTATTCTTGCTAGTTACACTAGCCATCCTTACTGCGCTTCGATTGTGTGCGTACTGCTGCAATATTGTTAACGTGAGTCTTGTAAAACCTTCTTTTTACGTTTACTCTCGTGTTAAAAATCTGAATTCTTCTAGAGTTCCTGATCTTCTGGCGCGTATGTATGTCGCCTACCATCGAATCACGAAAGTCT
+
=>CD?C=DD;66=BBCCDHCCBCBCDCFFABA=AABB=BB?B@BAGDDDF@CBCAG?A?AABB@C@BCCCBB@?>=9;;;<*9B?AACD?B@A@6;:96:B>BBCDCC@DDC@@@@A>ADE@C@DCCCCCBB?BCCB@CCBBBBBBBCDCB@@AA?BAA?AA>A?AABB=;;CG@BBBDD;C@E?BBGDL5BBBAC>ABBBCCCA@@4;;;;*;??@@6;6;@=AABAACC?B?@@BBCD?BBCACCCBBC;;;C;<<CCC@BBBADAAAA=@@BBBCC;@@@@
@ATNG8:02004:03981
GATGGTAGACATATCGTACTCTCTGTACTCATTCGTTTCGGAAGAGACAGGTACGTTATAGTTAATAGCGTACTTCTTTTTCTTGCTTTCGTTGGTATTCTTGCTAGTTACACTAGCCATCCTTACTGCGCTTCGATTGTGTGCGTACTGCTGCAATATTGTTAACGTGAGTCTTGTAAAACCTTCTTTTTACGTTTACTCTCGTGTTAAAAATCTGAATTCTTCTAGAGTTCCTGATCTTCTGGCGCTCTGTCACGTCTGCTACCATCGAATCACGAAAGTCT
+
@BBB@CBCBBBCCHCCHHCCCBBBBDCCBB@@<@@>@;::5:<A>;<<==8==BBB?BBBBB@C?CDCCA@=78/26666(6:4<889'5;:0:5://*.84565;AA;AAA??=AA;AAA;A=@>>>:;;>=AA@@9==AAAA???@@@@@@@A<@@@<AA<@<@@@@@@??@=@@@@@6@<A7=<>AA.@@>>>7>;;88:B>>>;AAAA/AAAAA=A=>>:>>>A8:8;C5<:A???5;;?;;;>=A<<<AA>>>;;;>@AA;A>><<8<>AADDD<BBAB
@ATNG8:02014:03978
GATGGTAGTGCGTGAGAGAGAGACCCAGAAGATCAGGAACTCTAGAAGAATTCAGATTTTTAACACGAGAGTAAACGTAAAAGAAGGTTTACAAGACTCACGTTAACAATATTGCAGCAGTACGCACACAATCGAAGCGCAGTAAGGATGGCTAGTGTAACTAGCAAGAATACCACGAAAGCAAGAAAAAGAAGTACGCTATTAACTATTAACGTACCTGTCTCTTCCGAAACGAATGAGTACATAGATATACGTATAGCTACCTTCGAATCACGAAAGTCT
+
BCCD?>CCCCBBBCCDDCCBDDDDD>CBB?CBBB??=@@CCBBBAA>AB?C@B??99999$36?==BBCBBBBA9@?;;;;.9?;?.99,5;;5<>=BCBBCC?B?BD@CBA?ADBBCBBBECCCCCBAA?CCBD=AABBA?@@<?=@@@=@DCCCAAB?CCA@@@?CD@AAA<??AAA;A??9?;;;<.=C<?866><;=</718@::1818>DBBAABAA@?=6929<?8>>><@@CBBAAABBBBB@BACAA@>?@AA?@<?<>>><@@<==@>8??>>
@ATNG8:02015:03951
GATGGTAGATACTCGCTGATACACCCAGAAGATCAGGAACTCTAGAAGAATTCAGATTTTTAACACGAGAGTAAACGTAAAAAGAAGGTTTTACAAGACTCACGTTAACAATATTGCAGCAGTACGCACACAATCGAAGCGCAGTAAGGATGGCTAGTGTAACTAGCAAGAATACCACGAAAGCAAGAAAAAGAAGTACGCTATTAACTATTAACGTACCTGTCTCTTCCGAAACGAATGAGTACTGTATCTATGTGTGCGCTACCATCGAATCACGAAAGTCT
+
//<<7=A@CC@<;;666<=?=BAAB<ACC>??;<@;4:4:<<:;=B=B@?A>@A???BBB3C@=>>BBCBB@@@87599===,@A<@4999&5<A7696=99:6909?@@;A@?9>@AABBBC;;;CCCCCC@CC@@>@CCAAB??<@?B@@>@AAADCBB@BBBBBE?A@<@??9>???A8@@;:>CBBA/AB=;;;>?BAAB:=:=>??9>:==AAC:;;BA@AA6:69AA;@AA?99:CCECBBB@??BBBB@@====?=<=:=@A@@;>>;;@CC=@:::
@ATNG8:02017:03958
GATGGTAGCATCATGCATATCTCACCAGAAGATCAGGAACTCTAGAAGAATTCAGATTTTTAACACGAGAGTAAACGTAAAAAGAAGGTTTTACAAGACTCACGTTAACATTATTGCAGCAGTACGCACACAATCGAAGCGCAGTAAGGATGGCTAGTGTAACTAGCAAGAATACCACGAAAGCAAGAAAAAGAAGTACGCTATTAACTATTAACGTACCTGTCTCTTCCGAAACGAATGAGTACTGCGTCTCACTCTCGCCTACCATCGAATCACGAAAGTCT
+
;<ED;CBCBBBFDDDBDBCCBBBCC?BBD?CBCBCC?B>ABB?>?B?BB?C@BBAABCCC.C?CD@@ACABBBC>@@BBBBB2AA>A4;;;6;DDBCCAADDDCC?@>@CC@CC?BCBBCABBCCCCCCBBA?CCCC<@@BB>=>?9@<@?@<@D@@ACBB@BCBBBB?BB?BAA;??@@?;???;?CFCC/DB<@888@@ABB<A;?@AA<?;>>B@@<@B@@?CB=?=@CG>BBB?BBBCBBBBBBBBBACBBBCCBCC?BCC?BABBB?BDAABDE?DA@@
@ATNG8:02020:03941
GATGGTAGCATCATGCATATCTCACCAGAAGATCAGGAACTCTAGAAGAATTCAGATTTTTAACACGAGAGTAAACGTAAAAAGAAGGTTTTACAAGACTCACGTTAACAATATTGCAGCAGTACGCACACAATCGAAGCGCAGTAAGGATGGCTAGTGTAACTAGCAAGAATACCACGAAAGCAAGAAAAAGAAGTACGCTATTAACTATTAACGTACCTGTCTCTTCTGAAACGAATGAGTACCTCTCAGACGCTCGTCCTACCATCGAATCACGAAAGTCT
+
BBDD@CCDCBBBBAABBBBBCBBCB@CCC@@??A?;7:9ACCCDCC=A@>A>AACCBEEB1B<AABBCCAA>>?55800000'00*/7<<=/<<CACCDCBCCCC@C?AA@CCC?CBBBDBBBBBBBCBBBC?@?@@=@@@>>@::8;@CCC?BCCECCCCAECBB997:C<@A@499=>=5998898888(5:7=578@@>>B19379:70615?BBB@BBCCBBAADBBAC?BBB?BB9::CC?AAACCBB@>>>>>>@=AAA<@888;<AACCBBB>BAAA
@ATNG8:02030:03941
GATGGTAGGCGACATACATACGCGCCAGAAGATCAGGAACTCTAGAAGAATTCAGATTTTTAACACGAGAGTAAACGTAAAAAGAAGGTTTTACAAGACTCACGTTAACAATATTGCAGCAGTACGCACACAATCGAAGCGCAGTAAGGATGGCTAGTGTAACTAGCAAGAATACCACGAAAGCAAGAAAAAGAAGTACGCTATTAACTATTAACGTACCTGTCTCTTCCGAAACGAATGAGTACAGAGAGTACGATATGTCTACCATCGAATCACGAAAGTCT
+
ACCD@DCC@ABBBCBB>DEDCBBBC@BCJACBBBAA=A?BBCCCBB@BB>A>AABBCCCC5CACCCCCCCCDDE=??9:999*;C>C5<;;*:BB=@@@ABBCCC@B?BB@BBB?BBBBBBBCDBBCCCCCCACB??<?@@A?@@A>BAECC?DDBB@BBC@CAABAA?BB>BBB<>>BA?9>9938@?@@2AD?C987B???C<@<@@@C7:7:AC@@=@AA@@AB?C?BBC=BBC?AA@ACCCCAAA???BBBCABBBBBB>>;?@>>?:@>>>>?>9@9::
@ATNG8:02031:03950
GATGGTGGCGAGCGAGTGTGTATACCAGAAGATCAGGAACTCTAGAAGAATTCAGATTTTTAACACGAGAGTAAACGTAAAAAGAAGGTTTTACAAGACTCACGTTAACAATATTGCAGCAGTACGCACACAATCGAAGCGCAGTAAGGATGGCTAGTGTAACTAGCAAGAATACCACGAAAGCGAGAAAAAGAAGTACGCTATTAACTATTAACGTACCTGTCTCTTCCGAAACGAATGAGTACGTGTGCGACGTGTCTCCTACCATCGAATCACGAAAGTCT
+
BCBC@CD@CBCCCCECEEFCCCBBCAGDD@BCDCBB8:8:ABBCBB@CC>?=@CCCCDDD3C@ECCCCCCBCCC=@@99999*;C>B9AAA7ABCACCDCCDBBC@B?@@;@?>;AAAABABCCCCCCDCCC@CBBF>BAA@@A@@=A@CCD@BCCCBCBBABCC????CC?CAB?BC@@@8???@@@@>>,00,0=>>=;BCC@C@CCCC@B@BCCBB@BBCCABB?@>ACB=BCB@BAAACBBBBBBBBBCCBA@@CCA=CBC>><>>>=@@CCDCF>CBCC
@ATNG8:02032:03977
GATGGTAGGACGAGCGTCTGAGAGGTACTCATTCGTTTCGGAAGAGACAGGTACGTTAATAGTTAATAGCGTACTTCTTTTTCTTGCTTTCGTGGTATTCTTGCTAGTTACACTAGCCATCCTTACTGCGCTTCGATTGTGTGCGTACTGCTGCGATATTGTTAACGTGAGTCTTGTAAAACCTTCTTTTTACGTTTACTCTCGTGTTAAAAATCTGAATTCTTCTAGAGTTCCTGATTTCTGGGTCTACGCTCGTCGCGCTACCATCGAATCACGAAAGTCT
+
9<CC:=BC?B996==AABA@@BAB>BBBCCCD@C9:9-;?;@@CCCCDAA?BDDCC?B@CCAA?B?BCDCECC@B=?>=>=,@@<@@BB=BGCHACHC@BB>@@ACAB@BBCBCCCB@C@@>@@DECCBBBC@BBBA?BCBBCCCCCCCCDDC@@@B9879B>A?BBBBAAA??<@CCCC<C?B>@BBB?,>B@>@<ABCDDCCB;:6;BAB2CBBBC@C@BB?BBEECBA>A?AB?@?<@BAD>CAAABBBB@@@CBBBBBBB>A?A7757BCBCCC>B999
@ATNG8:02034:03940
TATGGTAGCTATACGTATATCTATGTACTCATTCGTTTCGGAAGAGACAGGTACGTTAATAGTTAATAGCGTACTTCTTTTTCTTGCTTTCGTGGTATTCTTGCTAGTTACACTAGCCATCCTTACTGCGCTTCGATTGTGTGCGTACTGCTGCAATATTGTTAACGTGAGTCTTGTAAAACCTTCTTTTTACGTTTACTCTCGTGTTAAAAATCTGAATTCTTCTAGAGTTCCTGATCTTCTGGATAGCGACGCGATATACTACCATCGAATCACGAAAGTCT
+
CCBC?BBCCACADCAAADDCCDBBBCCCCCCC@C???<?C?C?CCCCCCC@BCCCC?C?CBBB?B?BDDBBB@BD?CCCCD1CC=@?BC<AAAA?AA@=@C9;:;CCDACCCCCCCC?CCC=B?CCCCCBAA>ACCC?CCCCCBABACCBBBBBB?CBA>AC?C@CCBBBBBCB=?:9:969=B=:::::*;B@@B=BBGGDFJCCC<AAAA0@BBBC@CADC@BBCBBBB@C@CCCBBB?BBC?AAABBBBBBBAAACCCCBCD@CBABC?CCCCCCE>D::9
@ATNG8:02038:03977
GATGGTAGTGTCATATGAGAGTGTGTACTCATTCGTTTCGGAAGAGACAGGTACGTTAATAGTTAATAGCGTACTTCTTTTTCTTGCTTTCGTGTATTCTTGCTAGTTACACTAGCCATCCTTACTGCGCTTCGATTGTGTGCGTACTGCTGCAATATTGTTAACGTGAGTCTTGTAAAACCTTCTTTTTACGTTTACTCTCGTGTTAAAAATCTGAATTCTTCTAGAGTTCCTGATCTTCTGGTAGAGCGTGCATATATCTACCATCGAATCACGAAAGTCT
+
CCBB@CDCCCBBBCICCCCBBCCCCCA@AC@@<@BAA<BC?C@CCCGCFC@DDDBB?C@CCBB@B@CBBCC;;<C>;;;;;);@<>?BD>CBBCCCB?CC?AAACCC@CCCCCCBB@BCC?C?CDCCBCAA=ABAA>AABACBBACCFCCBBBB@CCF?BA=@<??@@@@ADC@CCDDD;B?A=;;;;;*;B@AB=BBBBFBB;;;5;;;;*;CBAA?A@CDADDDBBBB?B@BDDBBB=@@@=ACFCCAA@BAAABBBECCBC?C::9?<??@?BBB=BCCC
@ATNG8:02039:03943
GATGGTAGTGTCATATGAGAGTGTGTACTATTCGTTTCGGAAGAGACAGGTACGTTAATAGTTAATAGCGTACTTCTTTTTCTTGTCTTTCTGTGGTATTCTTGCTAGTTACACTAGCCATCCTTACTGCGCTTCGATTGTGTGCGTACTGCTGCAATATTGTTAACGTGAGTCTTGTAAAACCTTCTTTTTACGTTTACTCTCGTGTTAAAAATCTGAATTCTTCTAGAGTTCCTGATCTCTGGAGATATCATCAGCGAGCTACCATCGAATCACGAAAGTCT
+
;;>C:@>CDCBC>>>>==CCCBBBBCBAA@@>?BBC=BB@C9:6CC>DD?BBBBB@C@CDBB?B?A@BB@@?@@5;;;::'9?1788??2855AA<@BB>AB>?>>AADACCCFDCBB?BCC@B?CEDCCCBB?@@CC@CBBBECBBBDCBBBCBB?BBB=@A@B@BDCCBBBCB=A>>>>7==?;::9:9*:CDDE;DGDCCCCCCB5;;;;*;BBBC@C@BCACCCCCCC?B?BBBBEBB@B>BBACCICCCCCBDDABBEAA=A9:9B?CCBCBBB=BBCC
@ATNG8:02002:03992
GATGGTAGTGTGTCTCTGAGAGTAGTACTCATTCGTTTTGGAAGAGACTGGTACGTTAATAGTTAATAGCGTACTTCTTTTTCTTGCTTTCGTGGTATTCTTGCTAGTTACACTAGCCATCCTTACTGCGCTTCGATTGTGTGCGTACTGCTGCAATATTGTTAACGTGAGTCTTGTAAAACCTTCTTTTACGTTTACTCTCGTGTTAAAAATCTGAATTCTTCTAGAGTTCCTGATCTTCTGGGTGTATCAGCGAGTATCTACCATCGAATCACGAAAGTCT
+
4444.5<=<B?A66666656>?:99@94484404=B>C9C?B?BBCC@@B=ABBBB@B@CDDC@C?BBCCDCCCB?@@@?=,?A=AAAE>BDBB?BACACF@BAA@DC@CCCCDCCC@BBB@B@CCCDDBBB?BDCE?BCBBDCCCCCCCBBBBB@BBB?AA?B@BBDDDDCBB?A@@@@3>9?9::99*;BBBF>BBCCCCCBBA5;;;;*;AABCADACD@CBBBBAA>A@BBBCBB?BABB>BCCCCBCCDDBAAFDDDBB?BAA??<?DBBBBD>C???
@ATNG8:02004:03991
GATGGTAGTGTGTCTCTGAGAGTAGGTACTCATTCGTTTCGGAAGAGACAGGTACGTTAATAGTTAATAGCGTACTTCTTTTTTCTGCTTTCGTGGTATTCTTTGCTAGTTTACACTAGGCCATCCTTACTGCGCTTCGATTGTGTGCGTACTGCTGCAATATTGTTAACGTGAGTCTTGTAAAACCTTCTTTTTACGTTTACTCTCGTGTTAAAAATCTGAATTCGTTCTAGAGTTCCTGATCTTCTGTCTACTACACTGTACTCTACCATCGAATCACGAAAGTCT
+
4<<=8<<<<<<;666<<<<;;;>@@25444449054>>455255:;;<;552555594;8=>>;7=8/0/<:=<55.549999$4<9455)49995:;<6555)55;<455)55//7//)/3:77473;565;;::4:://)/777;;A@@?>><<@CC;@>>9;??@;>?;:;BB@@<@9999&549455555$5<555)555<<<9=55.5555$5;:97274///2777;<:<7;+/////9+/5<><@<<995==496;55554<39994/)/99///<5<;8:
@ATNG8:02005:04007
GATGGTAGCGAGCGAGTGTGTATACCAGAAGATCAGGAACTCTAGAAGAATTCAGATTTTTTAACACGAGAGTAAACGTAAAAAGAAGGTTTACAAGACTCACGTTAACAATATTGCAGCAGTACGCACACAATCGAAGCGCAGTAAGGATGGCTAGTGTAACTAGCAAGAATACCACGAAAGCAAGAAAAAAGAAGTACGCTATTTAACTATTTAACGTACCTGTCTCTTCCGAAACGAATGAGTACTGCGTCTCACTCTCGCCTACCATCGAATCACGAAAGTCT
+
55==:=CCCCCDCDAA@CBAAAABB=@?@>@B@@>>,0,0;;9:3:337/7;995;;=ABB*B@BHDGCCC;;;C>CA@@DDD3DD>C5;<05@@<BB==>DCCB?B@CC@CCC=AACCCABBCCBCCEBED@DDBB@CCBBCC@A;?=?@>;@BBBBBBC@CCBBCB?BB?AAA?AA99929>>;99:9::%0>:@000@>@888*84:::::)818@A;;8;CCCCCC@C@CCC?CCC?BBCCCBBBBBBCCCCCCBBBBBA=B@@=@BBBB?BCCCBBB>CCBC
@ATNG8:02010:04026
GATGGTAGATATATGCACGCTCTACAGAAGATCAGGAACTCTAGAAGAATTCAGATTTTTTAACACGAGAGTAAACGTAAAAAGAAGGTTTTTACAAGACTCACGTTAACAATATTGCAGCAGTACGCACACAATCGAAGCGCAGTAAGGATGGCTAGTGTAACTAGCAAGAATACCACGAAAGCAAGAAAAAGAAGTACGCTATTAACTATTAACGTACCTGTCTCTTCCGAAACGAATGAGTACACATCGTCGTGTCGTGCTACCATCGAATCACGAAAGTCT
+
;<=@?CCCBEDBCCCCBBBCCBB@ABBB?BAA??@=??BBBCBCC?CC?C=A@@?@>@@@(A>ACBAAABBCCF=@>:::::*:C=A@BDDD3DCC?BACBBAB;;80=>>:>00+0:;;ABCDFGDCCCCBC@CEAA>@C??>>891;=A@@>AHECCDCB?BBBBBB?BB?BAA:??9:9,9<<898888(8>:@@@@@@@==:=:=<<<0708=AAA?BCAAABA?B@BBB>BBB?BBBAAABCBBB@D:??BBA???AACCB?BBBBA?CBAA999,0=00
@ATNG8:02010:04027
GATGGTAGTGTCATATGAGAGTGTGTATCATTCGTTGGAAGAGACAGGTACGTTTAATAGTTAATAGACGTAACTTCTTTTCTTTGCTTTCGTGGTATTCTTGCTAGTTACACTAGCCATCCTTACTGCGCTTCGATTGTGTGCGTACTGCTGCAATATTGTTAACGTGAGTCTTGTAAAAACCTTCTTTTTTTACGTTTACTCTCGTGTTAAAAATCTGAATTCTTCTAGAGTTCCTGATCTTCTGGTAGAGCGTGCATATATCTACCATCGAATCACGAAAGTCT
+
9@>:<?<CCCB==>C9695599:<<<:B=;9.444393945555555.599544)4.4:::.95:?:44;54.4<34444&444(489:1::;<9<??:<A=AB?>BB?BBBCCCCCACCC>A>BBBCABAA5<;;;>BBBBBAAAAABBCCCA@<000600*03<<??>>?==9=49999$93949;====>#::?>>3?>>;<<<9655:::<+;;9<<:?;AB>@>@000A@D<A@ABAA6:;;6;BBAAAAACBABCA@@BABB=@;;:A>ACCCCCC>CCCC
@ATNG8:02019:04003
GATGGTAGTGCGTGAGAGAGAGACCCAGAAGATCAGGAACTCTAGAAGAATTCAGATTTTTAACACGAGAGTAAACGTAAAAAGAAGGTTTTACAAGACTCACGTTAACAATATTGCAGCAGTACGCACACAATCGAAGCGCAGTAAGGATGGCTAGTGTAACTAGCAAGAATACCACGAAAGCAAGAAAAAGAAGTACGCTATTAACTATTAACGTACCTGTCTCTTCCGAAACGAATGAGTTACACACTCTCATATGACACTACCATCGAATCACGAAAGTCT
+
555505=>ACBBCCCICIFDDB:;;)4BB8@BC@@@=@<@DB@@??8@@>A>=>993333$3178=@@==8@@<3:9::999(4925.555&5<<;696;?>==B?B@CC?@@@@DD?@ACCECCCCC@@AA>@;;;5;<;<=<78192999.5>559CAB=BBCBBB>AA?AA@???>BA8?7829=>>?.==:>=AAAABBB:>8=>;;5;4:<@<;5;@;;:CB?@<9:9/88827=>>?>@BB@?>?A@<????B::;BBAA?A@@??<;??>99:,4::9
@ATNG8:02021:04038
GATGGTAGTGTCAGTGCGCGTCGTCCAGAAGATCAGGAACTCGTAAGAAGAATTCAGATTTTTTAACACGAGAGTAAACGTAAAAAAGAAGGTTTTTTACAAGACTCACGTTAACAATATTGCAGCAGTACGCACACAATCGAAGCGCAGTAAGGATGGCTAGTGTAACTAGCAAGAATACCACGAAAAGCAAGAAAAAAGAAGTACGCTATTAACTATTAACGTACCTGTCTCTTCCGAAACGAATGAGTACTGTATCTATGTGTGCGCTACCATCGAATCACGAAAGTCT
+
<<CC@CCCE@@@<<;;>>==;;;>B:?A?=>@:;0;*.)------(-93;;6;4333333333#31779888::;;;19<:99999#9:;:999999%;@@8>B=C??CA@?@ADDACBB?BB??@BBCCCAABCBCC@CCCC@CBBBBAAC4:4:::5;CCBBCCB????BBB?BB@BBA9==::::+:>:47<<<<=&<;6//.57==<<:>;===?5:4:=A:96:?=>@AA=A>ABD<BBB?BBBBBBBBBBBECA999@=:::<<88808AAA@<A:78;@>8@000
@ATNG8:02022:03996
GATGGTAGCTATACGTATATCTATGTACTCATTCGTTTCGGAAGAGACAGGTACGTTAATAGTTAATAGCGTACTTCTTTTTCTTGCTTTCGTGGTATTCTTGCTAGTTACACTAGCCATCCTTACTGCGCTTCGATTGTGTGCGTACTGCTGCAATATTGTTAACGTGAGTCTTGTAAAACCTTCTTTTTACGTTTACTCTCGTGTTAAAAATCTGAATTCTTCTAGAGTTCCTGATCTTCTGGGTGTATCAGCGAGTATCTACCATCGAATCACGAAAGTCT
+
;=BC@@@ABD>;@<@AA<=CBC;;:CBABB;;7;BAB=CC@D@CBAABBD@CBAAA?BADA?@=?899BDCBBAB?BBCCC1AA?BBBD=CCCC?BBB@BB@BBBBBB?BBAAAAAD;<==<B<AAA@@@@@<@B@@9@@@:;;?>>?@@A>>>>;>AK=@A<?<>==@@===B<A<<<;/;4:4::989):=///)/6<///999>::===+9///;5=4;;4:>==<:;5;7<>>;<=///==6663;;:63337---=96-/+/<7777<>=>;;;3;>=>
@ATNG8:02024:04003
GATGGTAGCATCATGCATATCTCACCAGAAGATCAGGAACTCTAGAAGAATTCAGATTTTTTAACACGAGAGTAAAACGTAAAAAAAGAAGGTTTTTTACAAGACTCACGTTAACAATATTGCAGCAGTACGCACACAATCGAAGCGCAGTAAGGATGGCTAGTGTAACTAGCAAGAATACCACGAAAGCAAGAAAAAAGAAGTACGCTATTAACTATTAACGTACCTGTCTCTTCCGAAACGAATGAGTACTGCGTCTCACTCTCGCCTACCATCGAATCACGAAAGTCT
+
55==8=CCCCCDCBAABBBDAA@9;5944.4=><:<+0+/666:7<87;1;37;7973333#3,388;AA?=??;;+769444444"44.56;;;<;$99;7<969>?@BB?BHBB@BCC?A@AABBECCCCBBBCBC?BD??;@@@?@@@A>B?A@@>@FCCBDBA?ABBDBB?BC?BBB799@@>8>::3:=====&:?:?888>?=//-/7==99587AAB@@=@AAA@BB@B?BCC>BBB?BABBBBBCCCBAAABBBBBBBCC@CBB?BCCBB?BBBCAAA;A;;;
@ATNG8:02029:03996
GATGGTAGTGTCATATGAGAGTGTGTACTCATCGTTTCGGAAGAGACAGGTACGTTAATAGTTAATAGCGTACTTCATTTTTCTTGCTTTCGTGGTATTCTTGCTAGTTACACTAGCCATCCTTACTGCGCTTCGATTGTGTGCGTACTGCTGCAATATTGTTAACGTGAGTCTTGTAAAACCTTCTTTTTACGTTTACTCTCGTGTTAAAAATCTGAATTCTTCTAGAAGTTCCTGATCTTCTGGTAGAGCGTGCATATATCTACCATCGAATCACGAAAGTCT
+
///;7<9@6;5;;>>?==CDC@A@BB><<<<>;59:09:5;7;=>>=A@)/////)/39:7>5>5>;>99//-,(,,,,,,$,,(,,58/78::.55=4;;:;A;>=@=ABBBCCCB>BAA=B?CEEFCCCC?AABB>ABBBCBBBB::9BAAAB?;;:;A?2:09@@@?@A@@<@9444&47<555555$44:::09/0///////)////$5;5556;6;=9::<55.4=7<7<>B?@@?@@A@CCCBBBBA@@@A@BAAAAAA==9433-38::;;>6@=@B
@ATNG8:02033:04016
GATGGTAGTATATCGCGTCGCTATCCAGAAGATCAGGAACTCTAGAAGAATTCAGATTTTTAACACGAGAGTAAACGTAAAAAGAAGGTTTTACAAGACTCACGTTAACAATATTGCAGCAGTACGCACACAATCGAAGCGCAGTAAGGATGGCTAGTGTAACTAGCAAGAATACCACGAAAGCAAGAAAAAGAAGTACGCTATTAACTATTAACGTACCTGTCTCTTCCGATACGAATGAGTACTACTCTCGGAGACACACTAATCGAATCACGAAAAGTCT
+
BCCB@BEJCBBCCCCCBCBCCCCCD@BBC?@@BC:::;?BBGBAAB@DD@C?@@ACCCCC2D?BBBBBBCCCBB?AABCCDC5BC>A4;;;.;ACACCBBDEBBB?B@CE?B@@>ABCBCCCFCCCDDBBBB@CBBB?BBBAAA@@;@<@AA?CBBBBCBB@BABB?>;?B?:99?AABAA9=:8188888(5=8>788@@@?@;><>??@;>;>ADDD?C@@?BBC@C>ABCCB??<?BBDCCCBBB@@?9937=<<>>@@@@=A?==9>=>;3777*7><=
@ATNG8:02035:04009
GATGGTAGATACTCGCTGATACACCCAGAAGATCAGGAACTCTAGAAGAATTCAGATTTTTAACACGAGAGTAAACGTAAAAAGAAGGTTTTACAAGACTCACGTTAACAATATTGCAGCAGTACGCACACAATCGAAGCGCAGTAAGGATGGCTAGTGTAACTAGCAAGAATACCACGAAAAGCAAGAAAAAAGAAGTACGCTATTAACTATTAACTTACCTGTCTCTTCCGAAACGAATGAGTAACTGTATCTATGTGTGCGCTACCATCGAATCACGAAAGTCT
+
55=>266DED@A<<<<<A@>99449)4<<8<@>@::6:?@@@??>B?CB?B?BC999?==,=<??<<A<B::::322;????,=@=@2;;;*9@D=:99@BBCBC@C@CC?BCD>??BBBCCCAAACCCCBD@DCCC?CBBAAA>>4;6;?@>A@@?BBBD?BBCCBB>AA<??>9>=9999+9971888888%8@;@;:;>=@=916166<<)/)//)/617;=<=@@<A;@@A9<996;//...)/;9?@B>@>=>=?======>?:>;;6<79//.222,2--.
@ATNG8:02035:04030
GATGGTAGATACTCGACTGATACACCCAGAAGATCAGGAACTCTAAGAAGAATTCAGATTTTTAGCACGAGAGTAAACGTAAAAAAGAAGGTTTTTACAAGACTCACGTTAACAATATTGCAGCAGTACGCACACAATCGAAGCGCAGTAAGGATGGCTAGTGTAACTAGCAAGAATACCACGAAAGCAAGAAAAAAGAAGTACGCTATTTAACTATTTAACGATACCTGTCTCTTCCGAAAACGATGAGTACTGTATCTATGTGTGCGCTACCATCGAATCCACGAAAGTCT
+
//<<6<ACBB@>7////::::=;@>>3=9=3444:894:466://(/838858388333???.7377388888<<<19>988888#7757/3333$/995///:;988828355/5:7,2578BBBBCCCBCBBCC@BBCC@CCDBAA@@2;5;;;5;BBCCCCC????BCC@BB@BBA8==899+3888<=??@@'?@=///59:=678-88==888(88<:8758152.55..(.33333&...2255378...55622257779978;<>99=7,,(,,(,*,22,5///
@ATNG8:02036:04036
GATGGTAGTACATGATAGACGACACCAGAAGATCAGGAACTCTAGAAGAATTCAGATTTTTTAACACGAGAGTATACGTAAAAAGAAGGTTTTACAAGACTCACGTTAACAATATTGCAGCAGTACGCACACAATCGAAGCGCAGTAAGGATGGCTAGTGTAACTAGCAAGAATACCACGAAAGCAAGAAAAAGAAGTACGCTATTTAACTATTAACGTACCTGTCTCTTCCGAAACGAATGAGTACTGCGTCTCACTCTCGCCTACCATCGAATCACGAAAGTCT
+
BBBB@CBCBBBAA>@@=B=>CB==C<CCC@BB@:950606><<<BC>??<>:;<95599::%99=BBBCCGGCC@?@BBBCCF5C@<?5:;;*:8@<=??ABCAAA?AADC?AAB?CCAACADCCAAAA???A?AAAA>ABCBCBBB1838>?<>BFDBBBA?CDCBAB>AB@CAA499666)9::489889+6>9A566>>>===5=;898A6:7<@GDK@CCCCCDC@C@BBB=BCC?CCCCDDA?@ADBBBBBBBBBCCB@BCC@DBBBC@DECB@A@:@B@A
@ATNG8:02038:04001
GATGGTACGTCTCAGATAGTCTGTAGTACTCATTCTGTTTCGGAAGAGACAGGTACGATTAATAGTTAATAGCGTACTTCTTTTTCTTGCTTTCGTGGTATTCTTGCTAGTTACACTAGCCATCCTTACTGCGCTTCGATTGTGTGCGTACTGCTGCAATATCGTTAACGTGAGTCTTGTAAAACCTTCTTTTACGTTTACTCTCGTGTTAAAAATCTGAATTCTTCTAGAGTTCCTGATCTTCTGGTCTACTACACTGTACTCTACCATCGAATCACGAAAGTCT
+
@00/)////:::<?>DCBB;9555<AA@?@=;9.94488089497;>?B90/5;::0//3838;:=9;8=?><8>@@A<@@@@A2AK?B>DD;??;;6;@@>AC89:9?AC@BBCCCCC@?@BB?B?CCDD;;;B>BB@@=ACBBBCB;;;@@@BBAD@CCCC@@=@<@>B<<;A@@=ADDEL;B>A>;<;<.:>?@A>CABABABACC@CCCC5;::CC?B?BB?BBBBBBB@B@BBCCCC>A@@=AAAACBBBDCBCBCCCCCCC@B;;;B?AA@@;;;6;@@@
@ATNG8:02040:04010
GATGGTAGGACGAGCGTCTGAGAGGTACTCATTCGTTTCGGAAGAGACAGGTACCGTTAATAGTTAATAGCGTACTTCTTTTTCTTGCTTTCGTGGTATTCTTGCTAGTTACACTAGCCATCCTTACTGCGCTTCGATTGTGTGCGTACTGCTGCAATATTGTTAACGTGAGTCTTGTAAAACCTTCTTTTTACGTTTACTCTCGTGTTAAAAATCTGAATTCTTCTAGAGTTCCTGATCTTCTGGATACACTCATGTGCACCTACCATCGAATCACGAAAGTCT
+
66<<8=;@=@@@>@BB@@@CCBBB?CCCCCCB@CA@@<AC?CABBBBCCD@CCDBCB>@>@BBB@C@BBBCCCBBB5;;;;;*<@=AABC=BC;<6;?A=AB<;;;CBB@BCGDDCBB@CCC@C@DCCC;;;@@BB@@=AABAA;;;BDCBBB;::=ACB@BB?B@BBBBBCBBCACCEDG<C>B;;;;;:*;BABB=CBCCBAB@;;6;CCC5DBBBFAC@CC@BBBBBAA<@=;::AAB?BBDACBAACBAAB@@@BA@?<?@A?B:::C@CCCCAAA>ABCC
@ATNG8:01992:04070
GATGGTAGCGCATATCAGCGCAGCCCAGAAGATCAGGAACTCTAGAAGAATTCAGATTTTTTAACACGAGAGTAAACGTAAAAAGAAGGTTTTTTACAAGACTCACGTTAACAATATTGCAGCAGTACGCACACAATCGAAGCGCAGTAAGGATGGCTAGTGTAACTAGCAAGAATACCACGAAAGCAAGAAAAAAGAAGTACGCTATTAACTATTAACGTTCCTGTCTCTTCCGAAACGAATGAGTACGATGAGAGAGCTCTCTCTACCATCGAATCACGAAAGTCT
+
<=:;;;?CCCCBECCCCCCCCCAAA:ABB>BDDBAB=@<@AABA@@=::69<==?;;;;;;%;=ABCCCBE;;:D>@@@@@@@,@B;?4;::::#5:><<B@@@DCAA>A?AB>AAB?BBBCCABCCCBBBDBCB@CCCB?A@CCCBAA5;5;;;5;BBBBBCC@CBBBAA>AD?BBA=?@9::,7;;5777788%0=::000@?A?@<><>@A=7<7;/0+0+0<CC@;;7<<@AC?DDD?DCBBBBBBB>>>A>?>A@BBA@??;@>;>@??A=ABCCBCC>C:9:
@ATNG8:01994:04085
GATGGTAGCGCGACGAGCGTAGACCCAGAAGATCAGGAACTCTAGAAGAATTCAGATTTTTAACACGAGAGTAAACGTAAAAAGAAGGTTTTACAAGACTCACGTTAACAATATTGCAGCAGTACGCACACAATCGAAGCGCAGTAAGGATGGCTAGTGTAACTAGCAAGAATACCACGAAAGCAAGAAAAAGAAGTACGCTATTAACTATTAACGTACCTGTCTCTTCCGAAACGAATGAGTACTGCGTCTCACTCTCGCCTACCATCGAATCACGAAAGTCT
+
66>>9>CC@AACDFCCCCBCCA:::6;@A>CBBCBC@C@CCC@?@B?BC@B?AA@AAA@@2A?AAADDFBBBBB:@@@@>>>,::6;?DCC:CBB>AAABBCEDC@B?CD?CBB>BBBBCBBCCCDBBBCCC@CD??<?A@@@BBB>B?B@@?@CBBBBBC?CCCBAA>AC?BBB7::A@@9@<9188889(6=9?@??DDAAA;@;??AB7;7;?BAC>AA???AA>A?CBF?DBA?ABBCDCCBBBB:::A???BBBBC@GBC?A???B?B@@AAAA<ACBB
@ATNG8:02000:04079
GATGGTAGCATCATGCATATCTCACCAGAAGATCAGGAACTCTAGAAGAATTCAGATTTTTAACACGAGAGTAAACGTAAAAAGAAGGTTTTACAAGACTCACGTTAACAATATTGCAGCAGTACGCACACAATCGAAGCGCAGTAAGGATGGCTAGTGTAACTAGCAAGAATACCACGAAAGCAAGAAAAAAGAAGTACGCTATTAACTATTAACGTACCTGCCTCTTCCGAAACGAATGAGTACGATGAGAGAGCTCTCTCTACCATCGAATCACGAAAGTCT
+
66>?;=CCCCC;;<C>BBCCGCBBBAEDD?ABCCCC?CACBBAAAB?AA=A>ABBDCDDD+:7@BBBBB@BBBC9;5;::::':@8=2999&5:;9>CBCBCBBB>B>;<7;AA=@ACEDCCCJCCCDCB@@=@BAA=@@AAABBC>B?A;;6;@@@AA@C?@@@9:98=?<?@;6:;877.333,333377$594999;999<>:=<>>??<@<?@CBB@BCD@DAA>A=@?A;@::5:@=>>BBBB??>CCCBBBBB>>>?>8918;;;>;>CBB>>>9>::;
@ATNG8:02007:04044
GATGGTAGCTCTGCTCTGACTCTCGTACTCATTCGTTTTCGGAAGAGACAGGTACGTTAATAGTTAATAGCGTACTTCTTTTTTCTTTGCTTTTCGTGGTATTTCTTGCTAGTTACACTAGCCATCCTTACTGCGCTTCGATTGTGTGCGTACTGCTGCAATATTGTTTAACGTGAGTCTTGTAAAACCTTCTTTTTTTACGTTTTACTCTCGTGTTTAAAAATCTGAATTTCTTTCTAGAGTTCCTGATCTTCTGGATACACTCATGTGCACCTACCATCGAATCACGAAAGTCT
+
===><BBCC@@ABACCCCCCCBBBBDDCCBCB>@;::9&4;6?8===BABDAGGCCC@C@BBBB?BABBBCCDDDD?BA@@@A(ABE=A?CCC;CDAB;;;CF9;;6;A@ABCACCCCCC@A=ABB7;9;CDDBC@@<@C@@>BCCCCBBBCCBBBBCCC?C::6;AA9A?BABBCCCJGAC;;;;.;>B?CCFDDDF#CB::::.;BBCCCCBBAE0;;;;*;@ABC?BC=BBB=BBBB@B>=@?000EDC@AAB@CCECCBBBBCCCDCBB?BBB@BBBBB>BACCEDD>DC@B
@ATNG8:02035:04077
GATGGTAGGCGAGAGTGAGACGCAGTACTCATTCGTTTCGGAAGAGACAGGTACGTTAATAGTTAATAGCGTACTTCTTTTTCTTGCTTTCGTGGTATTCTTGCTAGTTACACTAGTCATCCTTACTGCGCTTCGATTGTGTGCGTACTGCTGCAATATTGTTAACGTGAGTCTTGTAAAACCTTCTTTTTACGTTTACTCTCGTGTTAAAAATCTGAATTCTTCTAGAGTTCCTGATCTTCTGGATATGAGTGACTCGTGCTACCATCGAATCTCGAAAGTCT
+
CCBB?CDC?A@DDDBCCCDD9;;GEDABBCBB@BFCE<AA@D@CCCCCCB>CAAAC@C?@AAB>B?BBBBBBBA@:88999(384?@AB9AAAA>AAC>BB587>@@A==>>AAAAA>>>B:<7<<<<?;;;;>@>>9>666::>A???AAA@@@=DCB?CCAD@BBDCCCCCCACCCCC<C?E>;;:;:*;C@AB>BCCCCEDBBB?BDDD2BBBBC@C@BB?BA@@A@@=?@CBCCCB?BBC?CCCBBBCDCBBBBBBBBCC@>@000@>@@@@BBB>BA>@
@ATNG8:02038:04049
GATGGTAGCGCATATCACGCAGCCCAGAAGATCAGGAACTCTAGAAGAATTCAGATTTTAACACGAGAGTAAACGTAAAAGAAGGTTTACAAGACTCACGTTAACAATATTGCAGCAGTACGCACACAATCGAAGCGCAGTAAGGATGGCTAGTGTAACTAGCAAGAATACCACGAAAGCAAGAAAAAGAAGTACGCTATTAACTATTAACGTACCTGTCTCTTCCGAAACGAATGAGTACGTGTGCGACGTGTCTCCTACCATCGAATCACGAAAGTCT
+
=>CD@CBBBCBBBDDDCC??@@@@;@DC?CDBBBB@C@CCCCCCD@CC?C?CCCDBBD9C@CCCBBBCD;;:.:@;;;;.;@=A5;<0;;;49CBBLBDBC@C@CC?CCB=??BAABDGDDEAABCDGACCBB;:;EECCCC?B?@@A>ABBBBBCC@CBCCBB@BB>BBB>AA>>>8?@@<ABBBB3AA>A999B@@@@8;8;BAA<A<??@@@<@A@@@AA?B?@@C<A::8:ABABEB???BBBBCCBBBB???<>>>=>>?;;6;=BAAAA;ADBB
@ATNG8:02039:04063
GATGGTAGTGTCAGTGCGCGTCGTCCAGAAGATCAGGAACTCTAGAATAATTCAGATTTTTAACATCGAGAGTAAACGTAAAAAGAAGGTTTTACAAGACTCACGTTAACAATATTGCAGCAGTACGCACACAATCGAAGCGCAGTAAGGATGGCTAGTGTAACTAGCAAGAATACCACGAAAAGCAAGAAAAAAGAAGTACGCTATTAACTATTAACGTACCTGTCTCTTCCGAAACGAATGAGTACTGTATCTATGTGTGCGCTACCATCGAATCACGAAAGTCT
+
:;EE?CBDBBBCBBBBDCCB@@;BA?ACBACC;;;A;@<@@B898?8?A?A=99099:9:,96;0//96/34::;13333333$33,3,333&37717:<;55366).).7288927888>CCDBBBCCCCBB?AA??<@@AA??>@<@?A@@>ABBCBAAC?CBBABB@BB>?>?3999888)8881888889%8:49756@@@BB:>:;<??5;6;?BAA=AA@??AA@B?BBC>FAA>999BBBBABBBBBBBBBB?==<;;=;;5;====:>>==ABC>B9::
@ATNG8:01992:04096
GATGGTAGTACATGATAGACGACACCAGAAGATCAGGAACTCTAGAAGAATTCAGATTTTTAACACGAGAGTAAACGTAAAAAGAAGGTTTTACAAGACTCACGTTAACAATATTGCAGCAGTACGCACACAATCGAAGCGCAGTAAGGATGGCTAGTGTAACTAGCAAGAATACCACGAAAGCAAGAAAAAGAAGTACGCTATTAACTATTAACGTACCTGTCTCTTCCGAAACGAATGAGTACTGCGTCTCACTCTCGCCTACCATCGAATCACGAAAGTCT
+
BCCD@CDDCBFC;<9BBABCCCBAA=B?A=>A:9:50505>><B?C?BB8:68?9::<<<+@=BBBCCCDCDDD>CC@?>>>,=@;A2:;;.<CB@BBBBDCCBB?B?AC@BAA=ABAACAAAABCEDDDAB>AC@@>@BCCBBAA>A@C@@?@FBBABBB?CCCABB?AA>BBB;??887):==9=@@@@2@A>B999DCAAA:>:>AAB7:6:@BCB@CBBB@@@<@?AAA=C@?=?BCCBBBBBBBBBBCCBBBBBBD@CBB@BBBBB?BBBCBBG>C@?@
@ATNG8:01992:04127
GATGGTAGCACGGTCACTCATATCCAGAAGATCAGGAACTCTAGAAGAATTCAGATTTTTAACACGAGAGTAAACGTAAAAAGAAGGTTTTACAAGACTCTCGTTAACAATATTGGCAGCAGTACGCACACAATCGAAGCGCAGTAAGGATGGCTAGTGTAACTAGCAAGAATACCACGAAAGCAAGAAAAGAAGTTCGCTAATTAACTATTAACGTACCTGTCTCTTCCGAAACGAATGAGTACAGAGAGTACGATATGTCTACCATCGAATCACGAAAGTCT
+
@AGC<?@A=<==8;;;;;;;<<<<7:9<.444833-46::;;=:;6:=*0)0>;::9:9'88=<778;?:966.7565555$25.5+222&22..3...88222282::5877)-)----9;99876><=87/69>>8<;;888?B=C=???:?888;A@@=@>>?>>:;;5;=>8==;::*88<78899)8>4<<:>BAAA:=:=<=;//+/17;;?@<>>>;;;?9=9=>>7;;;8===AAAA?;;;;;;;BAB>>>@@=;;;:====B=>>>@@@A6;:>>
@ATNG8:01993:04090
GATGGTAGGTGCCATGAGTGTATCCAGAAGATCAGGAACTCTAGAAGAATTCAGATTTTTAACACGAGAGTAAACGTAAAAAGAAGGTTTTACAAGACTCACGTTAACAATATTGCAGCAGTACGCACACAATCGAAGCGCAGTAAGGATGGCTAGTGTAACTAGCAAGAATACCACGAAAGCAAGAAAAAGAAGTACGCTATTAACTATTAACGTACCTGTCTCTTCCGAAACGAATGAGTACAGAGAGTACGATATGTCTACCATCGATTCACGAAAGTCT
+
EEEE?CBB?CBB>BACECCBBDCC?CCC?CCCCBB?B>BBBBBBB>BC?B?AABBBBAC3D?BBBBBDCBBAA9??77555(6<4<0888(55=5=?=A@A@@A<A<AA<AA?;?;;;>?>>>>>@>@@@A;A===:>>@AA>@>;?:<;;7;>>>>@@A;AAAA@@;??8;<>;A><==9;;>=AADFD/6637?>>@B@@?=A=A@??<><>@@@@79<?<9<<9=:>DD;A?A;A@@@@@AAA>>>@>>A@@@AA>>?>>>7;;>>AA;???887.9<;:
@ATNG8:01996:04109
GATGGTAGTGTCAGTATGAGAGTGTGTACTCTATTCGTTTTCGGAAGAGACAGGTACGTTAATAGTTAATAGCGTACTTCTTTTTCTTGCTTTCGTGGTATTCTTACTAGTTACACTAGCCATCCTTACTGCGCTTCGATTGTGTGCGTACTGCTGCAATATTGTTAACGTGAGTCTTGTAAAACCTTCTTTTTACGTTTACTCTCGTGTTAAAAATCTGAATTCTTCTAGAGTTCCTGATCTTCTGGACAGAGTGTGCAGATACTACCATCGAATCACGAAAGTCT
+
///9)--8-.-----/:799555444////////)/////&/949-33777772883336;69>9:434>??<=A@BC@BBBAA2AA;?;AB=BBCC@BBC?CD@@@@CCC@CCCBBBBB@BBB?B?CFCBBABBACCCC?CCCCCCBAADCCCCCCC@CAA>BE@C@BBAA@AADD@CBBCC;C@D@AAEDC0CA;;;6;CBCCDCABA?BBBB5CCCCG@CGCC?BCDCB@@<@<@AABBB?B:;8;CBBCCCCCCDCCCCCAAAE@CCAAA@CDHFBCB=B:::
@ATNG8:01997:04126
GATGGTAGCTCTGCTCTGACTCTCGTACTCATTCGTTTCGGAAGAGACAGGTACGTTAATAGTTAATAGCGTACTTCTTTTTCTTGCTTTCGTGGTATTCTTGCTAGTTACACTAGCCATCCTTACTGCGCTTCGATTGTGTGCGTACTGCTGCAATATTGTTAACGTGAGTCTTGTAAAACCTTCTTTTTACGTTTACTCTCGTGTTAAAAATCTGAATTCTTCTAGAGTTCCTGATCTTCTGGATACACTCATGTGCACCTACCATCGAATCACGAAAGTCT
+
CCBC@CCCCCCDBBBCDCCCCCBBBCCCCCBB@ACCC=BB@C?CBBBCCC@CCBBBAD?BBBC@D@DBB@CBEGE@CBBBB1BG@BABC=CDCC?CCC@CC@BBBCCEADBBBBBDD@BBB@C@CCCC@@@@@CBCD>BBCBBCBBBCCCDCBBB>BCBACB?B?BCBBBCCCC@BBBBB9B>A;?@@??,?B=?A<ACCDGGCBBC@BDCD5DBCCB@C@CC?BBCCA::6;?AAAAED>??D@CBCBBBCDCBCACCBA?BAB?A@ABB>AACCDDF>CA@@
@ATNG8:02001:04115
GATGGTAGCTATACGTATATCTATGTACTCATTCGTTTCGGAAGAGACAGGTACGTTAATAGTTAATAGCGTACTTCTTTTTCTTGCTTTCGTGGTATTCTTGCTAGTTACACTAGCCATCCTTACTGCGCTTCGATTGTGTGCGTACTGCTGCAATTTGTTAACGTGAGTCTTGTAAAACCTTCTTTTTACGTTTACTCTCGTGTTAAAAATCTGAATTCTTCTAGAGTTCCTGATCTTCTGGTATGACTAGTGTACTACTACCATCGAATCACGAAATTCT
+
BBBB@BCJDC>?CBB>>>>CDCDBBBCCCBBBACCCC=@@@C@CCBBBA@>@BAAA=?=?BAC=@=?BBBBBCCB?BCDDE1??:@9::,6AAB@BEB?BA79:?=>@>ACBBABAA<===<@<@AAA>>>@<@>==:=??==>>=>?@>>==>A=@D;AA=B<@;;;AAGGJ@C;;;;.;@A<;;;;;*<BCDM=BCBGA@@AA>3::::):A@AB@C@BB?BBBB?@@?C?BBAA?;5;;?;?A@@;AABBBBBBBBDB;;:@BABBC9::BB@@A;@<@@
@ATNG8:02015:04093
GATGGTAGATACTCGCTGATACACCCAGAAGATCAGGAACTCTAGAAGAATTCAGATTTTTAACACGAGAGTAAACGTAAAAAGAAGGTTTTACAAGACTCACGTTAACAATATTGCAGCAGTACGCACACAATCGAAGCGCAGTAAGGATGGCTAGTGTAACTAGCAAGAATACCACGAAAGCAAGAAAAAAGAAGTACGCTATTAACTATTAACGTACCTGTCTCTTCCGAAACGAATGAGTACATAGATATACGTATAGCTACCATCGAATCACGAAAGTCT
+
<ACCADCCCDCCCBBBCCECCCCCC=CCC?CCCC??=??BBCABAC?AC>B>BB@@BBBB1B>BBA@BBCCAAA8<;?AAAA0AA>B?BBB<DGEACBBBDDCCC?C@BB?BBB>BBBBCBCCCCCCCCCBB?CDAA>AABBBC??<@@CBB?ADDCCAAA=AAAABB>BB@AAA<??AA@;>><7888888%/<7>///==AAA<@;@@BB<@<@ACAA?ABBBBBB?B@BCC=BBB?BBBCCBBBBABAA?A@==>AAA@>@@@=@@;::;??@A;::3::;:
@ATNG8:02017:04119
GATGGTAGTGAGAGCTCTCTCATCGTACTCATTCGTTTCGGAATGGAGACAGGTACGTTAATAGTTAATATGCGTACTTCTTTTTCTTGCTTTTCGTGGTATTCTTGCTAGTTACACTAGCCATCCTTACTGCGCTTCGATTGTGTGCGTACTGCTGCAATATTGTTAACGTGAGTCTTGTAAAACCTTCTTTTACGTTTACTCTTCGTGTTAAATATCTGAATTCTTCTAGAGTTCCTGATCTTCTGGATACACTCATGTGCACCTACCATCGAATCACGAAAGTCT
+
56<<8<CCCCCCCCCCAAA@B@@CCCBBA<AD;@;00+-638(--(--766969;;9839)///60606//3973333.3;===+:@=22299*58;;/34<7<=8?>>>=<6<<;;<=;;59==5;5;==<:88;9=>==:9:799>9>=>A@>655715556;=5:6:??A>>>>>9=;;;;/::@18888)8<@@A:AA@>><>@@@@=AA9=87///9599==:>C@@@@@<@;?>;;;=5;::5:<<:;:?>>=======:?==9===>?<@@@@AAA9>>?;
@ATNG8:02019:04101
GATGGTAGCTCTGCTCTGACTCTCGTACTCATTCGTTTCGGAAGAGACAGGTACGTTAATAGTTAATAGCGTACTTCTTTTTTCTTGCTTTCGTGGTATTCTTGCTAGTTACACTAGCCATCCTTACTGCGCTTCGATTGTGTGCGTACTGCTGCAATATTGTTAACGTGAGTCTTGTAAAACCTTCTTTTTACGCTTACTCTCGTGTTAAAAATCTGAATTCTTCTAGAGTTCCTGATCTTCTGGTGTCTGATCTGTATCACTACCATGAATCACGAAAGTCT
+
;;4=9956<>;;666@>669A<<:;;<<<;:99?AA@<@B@C?CCCCCCIACBA:9.4.4;;=8>9=>>=////;3//////#/4.44990945549995;94:=565D=??@A?>49244929:>@;;;;:>7??<<:>=><999@C??;<?B?@<@BB<>>8?1789:95;<@?969??0>6@.55===,?@ABB?B@@@@?@>=?2:9::'94454247:>;@@?@?:=4:4>9;>:9::35.555>><;;;>;9555555=>8=://)///7///(/888
@ATNG8:02023:04107
GATGGTAGCTATACGTATATCTATGTACTCATTCGTTTCGGAAGAGACAGGTACTTTAATAGTTAATAGCGTACTTCTTTTTCTTGCTTTCGTGGTATTCTTGCTAGTTACACTAGCCATCCTTACTGCGCTTCGATTGTGTGCGTACTGCTGCAATATTGTTAACGTGAGTCTTGTAAAACCTTCTTTTTACGTTTACTCTCGTGTTAAAAATCTGAATTCTTCTAGAGTTCCTGATCTTCTGGATAGCGACGCGATATACTACCATCGAATCACGAAAGTCT
+
54<<056;=B=CCCCCCBBCDFEBBB<<CCBB?BBBB<AC=@=@BCCBCD@CBCCF>A>ADA@>@=@CCFCBBBB>@@AA@0@C=AACC?DCCC?CCC@CB9;;<BBC@CDBBBBBB@BBB>B?BBBAAABB?@A??:?@@@???BCB@??::9A>988=AB=C=CACC>>>AB=B==>=5=<B=@=;;;,;;;;;*--3---799=5;;;:)7:;<<;A9>?:?>=?;;;9=7;;?@98188818=>>;;;>AAAC;;;@@@@A<A888@=AAAA===7=>=A
@ATNG8:02023:04121
GATGGTAGATACTCGCTGATACACCCAGAAGATCAGGAACTCTAGAAGAATTCAGATTTTTAACACGAGAGTAAACGTAAAAAGAAGGTTTTACAAGACTCACGTTAACAATATTGCAGCAGTACGCACACAATCGAAGCGCAGTAAGGATGGCTAGTGTAACTAGCAAGAATACCACGAAAGCAAGAAAAAGAAGTACGCTATTAACTATTAACGTACCTGTCTCTTCCGAAACGATGAGTACTATAGACTATCTGAGACTACCATCGAATCACGAAAGTCT
+
DCCC?BABEDDBCCCCCCCCBBBBD>?@A>ACCCBB?B?BBBBBBB?BF?B?BBBBBCDC2B<??BAAACCCCC>AA;;;;;*;;5;?CGE;FEFGHCBBBBBA@=A>AD@BBA?BBCCCBCCCCCDBBCCD@CDCD?AACBCBAA;@=@;;6;BABBCCC?DCCBCD?BA@AAA79:?BB=BA=888888(8>:;:;?AAB?=1617::>,/,/:@@@;@@BCBBC@A=@@A8;00//0?AABBBBB?@:;::??BBA?>???;????B?BA:9;BB=B;::
@ATNG8:02024:04093
GATGGTAGCACACGAGATCTCATCGTACTCATTCGTTTCGGAATAGACAGGTACGTTAATAGTTAATAGCGTACTTCTTTTTCTTGCTTTCGTGGTATTCTTGCTATTTACACTAGCCATCCTTACTGCGCTTCGATTGTGTGCGTACTGCTGCAATATTGTTAACGTGAGTCTTGTAAAACCTTCTTTTTACGTTTACTCTCGTGTTAAAAATCTGAATTCTTCTAGAGTTCCTGATCTTCTGGATATGAGTGACTCGTGCTACCATCGAATCACGAAAGTCT
+
66=C:>DCCBBBCCC;<9CCCCCCCCCCCCCCAC?>?:@B?B@BBBBBCG@CBBBC@D@CCCD?B?BBBBBCBA@<@BBBB1@?:?>??:?CBB=???=?C@DAAACC;B@BAAB>A<A@@;@;@@;==@AA=>A@@299==>>@@AAAAA;;:A;<===>>;><@@AAA>>>@<@@@@>1=06/77676(7>778-8=====A==<18888(8>?@B<A=AA:AAAA===<@<@@@?==8<>A=@@>>A>==AAAAAAAAAAAA=?===D<@@????@9@<<<
@ATNG8:02024:04110
GATGGTAGCTCTGCTCTGACTCTCGTACTTTCGTTTCGGAAGAGACAGGTACGTTAATAGTTAATAGCGTACTTCTTTTTCTTGCTTTCGTGGTATTCTTGCTAGTTACACTAGCCATCCTTACTGCGCTTCGATTGTGTGCGTACTGCTGCAATATTGTTAACGTGAGTCTTGTAAAACCTTCTTTTTACGTTTACTCTCGTGTTAAAAATCTGAATTCTTCTAGAGTTCCTGATCTTCTGGTGTCTGATCTGTATCACTACCATCGAATCACGAAAGTCT
+
BBBD@DCCCCBBBCBBBBCCCCBBBCCBBB=BBBG>BB?A?ACCBCCC?BBBBC@D@BBBC?B?BBCCCCCCC?BBBBB1@?8>??@8@A??<??A=AB?BBDBBB=@BCBB?==9@AB<><>><<>=<><@??><A@@>??AAAAA@@@@@A<:::<AA=A<@@@AAAAAA<?@@BA5>:==<<9;9.;>887.888///;99><ACCC/A???@<?<=>:<??A==;9>7;;@>><:=>>;;;===@>>>>@>>>>@A@AA=C>>>A====@>>>7>>>>
@ATNG8:02029:04096
GATGGTAGCTCTGCTCTGACTCTCGTACTCATTCGTTTCGGAAGAGACAGGTACGTTAATAGTTAATAGCGTACTTCTTTTTCTTGCTTTCGTGGTATTCTTGCTAGTTACACTAGCCATCCTTACTGCGCTTCGATTGTTTGCGTACTGCTGCAATATTGTTAACGTGAGTCTTGTAAAACCTTCTTTTTACGTTTACTCTCGTGTTAAAAATCTGAATTCTTCTAGAGTTCCTGATCTTCTGGGCTGCGCTGATATGCGCTACCATCGAATCACGAAAGTCT
+
BBCG@EBBCB=BECCCCBAADCCDCCCBBB;;6:BBB=CE>@?@BELDEEBCCCBB>B@BBDC?C@BBBCCBBAE@CCIKG5CA@AAEE?BCCC;;:F@DE<;;ADBB@CDCBBCCC?BBB?C@CCCCBBBC?CCCC=BBF>CC@@ACEBCBBCC@CCC@BB?A=@CBAAA;;;@CCDDD<B@B?AAGDD5BCCCE>AABBBBBCBB@BBCC3DBCBB>B>AA?CBBBBBB?B@BBBBBA=??A@:@@@@BCCCCBBCCCCCCEC@C:;;B?BBDCCCE>BBBB
@ATNG8:02033:04098
GATTAGTATCTGTCTACGAGAGCCAGAAGATCAGGAACTCGTAAGGAGAATTCAGATTTTTAACACGAGAGTAAACGTAAAAAGAAGGTTTTACAAGACTCACGTTAACAATATTGCAGCTGTACGCACACAATCGAAGCGCAGTAAGGATGGCTAGTGTAACTAGCAAGAATACCACGAAAGCAAGAAAAAGAAGTACGCTATTAACTATTAACGTACCTGTCTCTTCCGAAACGAATGAGTACATAGAATACGTATAGCTATCGAATCACGAAAGTCT
+
6>>9ABCAA;A<>=>;;665:>:8555;:>>8>946656----(-0577393:8777887'84334887;;755(59@?===+55.5.555&5;@49655;@<@B?A<AB<@@?=??BCCCCCIFCCCBBCB@;;<A=@@@@@@?@=A<?>><>ABAA????A@AAAA<;=6;87179333/3::7=====+<<7<=C@@===B>C<A?@A7<;>>BAB?BBAAA57165:;A97::>:99?::8999CD?BBBBBBBBBBCB>>??<?BB???@:ABB;
@ATNG8:01993:04188
GATGGTAGATACTCGCTGATACACCCAGAAGATCAGGAACTCTAGAAGAATTCAGATTTTTAACACGAGAGTAAACGTAAAAAGAAGGTTTTACAAGACTCACGTTAACAATATTGCAGCAGTACGCACACAATCGAAGCGCAGTAAGGATGGCTAGTGTAACTAGCAAGAATACCACGAAAGCAAGAAAAAGAAGTACGCTATTAACTATTAACGTACCTGTCTCTTCCGAAACGAATGAGTACACATCGTCGTGTCGTGCTACCATCGAATCACGAAAGTCT
+
<<AC?CCBBCCCCCCCCCCA@@@@@<@EC@CCCA;;8:=@BCCCBB@AB>A?@@@@@@@A2A=AAABBBBBBBC>?;@BBAA2AA=A5;;;.;BC@ICCCEDCCC?C>AA@CCC<@?CCCCCCGCCCCCCCC@CBBB?BAABBBCF>B?B@@>@EABABBAACCCAAA?BB@AA@=@?999,9>>998888(6>9@;;;>?@CA;@;@A@@<@<@@CA@>@@AAABA?B?BBC=CCC?BBCAAACCCCCAA>BBBDBDCBAACBB?BBBCC?CCCBBBC>BCCB
@ATNG8:01994:04151
GATGGTAGAGTATCATGTGTATCTCCAGAAGATCAGGAACTCTAGAAGAATTCAGATTTTTAACTCGAGAGTAAACGTAAAAAGAAGGTTTTACAAGACTCACGTTAACAATATTGCAGCAGTACGCACACAATCGAAGCGCAGTAAGGATGGCTAGTGTAACTAGCAAGAATACCACGAAAGCAAGAAAAAGAAGTACGCTATTAACTATTAACGTACCTGTCTCTTCCGAAACGAATGAGTACACATCGTCGTGTCGTGCTACCATCGAATCACGAAAGTCT
+
6;<<8ACCCBCBB;=:CCCBBBFCC@BBC?A;:5@?=A?BBDGBA@=:;5;5;DC;;::9*99;?@CCBA@@BB<AAAAAAA,@A>B:AA@9ABD@CBCCBBB??=??BB@AAA?CABACCCCCC::;BBCC@BBCC?BBCCCBA@>B@AAC@CCCCCCCC????BBBACC?CCF?BBBCD<?==999999(9@<<888@????=B<>>@@<@>=:AAB?@@:::BB@B?BBB>BCC@@@@CBDA89:??AADBB@@?@988:??<AAB>=:>BBBBBD>BBBB
@ATNG8:01997:04167
GATGGTACGCACACGAGATCTCATCGTACTCATTCGTTTCGGAAGAGACAGGTACGTTAATAGTTAATAGCGTACTTCTTTTTCTTGCTTTCGTGGTATTCTTGCTAGTTACACTAGCCATCCTTACTGCGCTTCGATTGTGTGCAGTACTGCTGCAATATTGTTAACGTGAGTCTTGTAAAACCTTCTTTTTACGTTTACTCTCGTGTTAAAAATCTGAATTCTTCTAGAGTTCCTGAGTCTTCTGGTGTCTTGATCTGTATCACTACCATCGATCACGAAAGTCATATCACCGACTGC
+
787<39///966:8>0///;<:95555555;6:1;AAA9;;497<<=>=AA=@;44928295448=6:8888333867<??>'8317;;;78;9;,733.3<;>?@<=B?BBA==88857AC:><>>><;88>288<>:>=98;///667;@777771777477397;?A;99=99//-;;;-9,-,/2969+99222(---8444722+2575(5::;><97<=///<@96;7;<A=;;;:61399(,****(,77555555555522+27755552225;198../999=>;;755.-
@ATNG8:02004:04144
GATGGTAGATACTCGCTGATACACCCAGAAGATCAGGAACTCTAGAAGAATTCAGATTTTTAACACGAGAGTAAACGTAAAAAGAAGGTTTTACAAGACTCACGTTAACAATATTGCAGCAGTACGCACACAATCGAAGCGCAGTAAGGATGGCTAGTGTAACTAGCAAGAATACCACGAAAGCAAGAAAAAGAAGTACGCTATTAACTATTAACGTACCTGTCTCTTCCGAAACGAATGAGTACATAGATATACGTATAGCTACCATCGAATCACGAAAGTCT
+
77996:::<>;;;<;666<<=CCBC>BCC@@@AA@B?C@BBA@@BB=A@?C?CAAAACDD3B>ABBCDBBBBBB=>>ABAA@,;;599===4?BB=CAB@;B@@A7;8;B?CCC@BB??@FDCCBCDDDCCB?B:;:=A?===?::5;@G@@=@@DCCCBC?BBBAAA?BB????<??BBD>?>:788888(6<8=788AAABD=C;?>>>;?:==B;;6;A??@GD@D99:C>B??<?BBBBCCCBBB>>>>AA??:::????@=@@@AA<A@@@??@:@A>>
@ATNG8:02007:04144
GATGGTAGGCGACATACATACGCGCCAGAAGATCAGGAACTCTAGAAGAATTCAGATTTTTAACACGAGAGTAAACGTAAAAAGAAGGTTTTACAAGACTCACGTTAACAATATTGCAGCAGTACGCACACAATCGAAGCGCAGTAAGGATGGCTAGTGTAACTAGCAAGAATACCACGAAAGCAAGAAAAAGAAGTACGCTATTAACTATTAACGTACCTGTCTCTTCCGATACGAATGAGTACAGAGAGTACGATATGTCTACCATCGAATCACGAAAAGTCT
+
?ABB?BBA?BBBBFCCCCCCCCCBB@CCGACCCAAB=@=@BBCCBB?BB=?=?ACBCCCC5B?BCCCCCCCCCC>CB@@@@@0AA=C4:;:6;BC?BBBBBCCDC?B?AA?BBC@BCCABCCBCCDDCCBCC@DDCC899BABCBB?C@DCC?BDBBBBAC?CCBAAB?CC@BBA:??999+9993:BBBB3BA>B@?@CAABB;?<?>@A1718<AAB?AAAA?@@;@>ABAAABA>BCCDBBBCCCCCDBBBBBBA=<@@==<9=?:::=>=;:8888)8<=?
@ATNG8:02007:04163
GATGGTAGCTATACGTATATCTATGTACTCATTCGTTTCGGAAGAGACAGGTACGTTAATAGTTAATAGCGTACTTCTTTTTCTTGCTTTCGTGGTATTCTTGCTAGTTACACTAGCCATCCTTACTGCGCTTCGATTGTGTGCGTACTGCTGCAATATTGTTAACGTGAGTCTTGTAAAACCTTCTTTTTACGTTTACTCTCGTGTTAAAAATCTGAATTCTTCTAGAGTTTCCTGATCTTCTGGTAGAGCGTGCATATATCTACCATCGAATCACGAAAGTCT
+
66=>9>BBBDCDD@@BCCDDDBBBBBBBCD@@?@CCC=CC?C@BB@CCCC?CABAA>A>BBBB>A>ABCBBBB@@=ABBBB1==<>BBF>CCBB>B@B=AC=@@@BBB>ABB???>>9>@@;?:>>>@;;;>;AAAA5<<?>>=<<>>AA@;;;A;>>=:>A;A;>?>>>===A;A????2?;A;>>>>>.>A555.555///>89<18888+8@A@@<@=>>;>>?=<=<A:A8::??996::A<ABA:::??>?DDDA??A?>>;@>===;AA??;;;5;>;;
@ATNG8:02007:04184
GATGGTAGTAGTACACTAGTCATACAGAAGATCAGGAACTCTAGAAGAATTCAGATTTTTAACACGAGAGTAAACGTAAAAAAGAAGGTTTTACAAGACTCACGTTAACAATATTGCAGCAGTACGCACACAATCGAAGCGCAGTAAGGATGGCTTGTGTAACTAGCAAGAATACCACGAAAGCAAGAAAAAAGAAGTACGCTATTAACTATTAACGTACCTGTCTCTTCCGAAACGAATGAGTACGTGTGACGTACGTGAGCTACCATCGAATCACGAAAGTCT
+
55=>;@CBCBBBCCCCDCCCCBBBBCCC@BBBB@@=A>ABCCBBB?CB?B?BB@:9999):<@CBBCCBBBCC9?>;;;;;;%;>;:9==?4?CB@CCBCCCB@?;@?AB?B@@=@@AABDECCCCDDCCAB?@B??<?BA?AA??<@=A?@>@C@BAAAF>AAAAAB?BB@999=@@=?=5<<94888888%/<59///@@AAA;A:?@DH;><>@BBB?BBCBBBB@D@BBB9A@@=@AAABBBBBBBAABBBBCBBAAABCA@>BA@@@<@>==99829=::
@ATNG8:02008:04189
GATGGTAGCGCACACATAGATACAGTACTCATTCGTTTCGGTAAGAGACAGGTACGTTAATAGTTAATAGTCGTACTTCTTTTTCTTGTCTTTCTGTGGTATTCTTGCTAGTTACACTAGCCATCCTTACTGCGCTTCGATTGTGTGCGTACTGCTGCAATATTGTTAACGTGAGTCTTGTAAAACCTTCTTTTTACGTTTACTCTCGTGTTAAAAATCTGAATTCTTCTAGATTCCTGATCTTCTGGATAGCGACGCGATATACTACCATCGAATCACGAAAGTCT
+
@BCC@CFCCB@<<<;A;@@@@B@@@A@??BBC@;:9D9A@.55.555::99.554448<38894./)/9///889;<.44444$4@238?AA9B88:C8><>;>A=>>=AABGDDDCCCBB@BDEAD@BCCCCCCC@CCCB@BBCBCCCCBCCCCBCCC@C998:D?B?BBBABBC@@>ABBBA6A5;5;AAA@0@A@@@<AEBBBFEAAA>BBAB0BABBC?A?AC@BBBBBB9:;:BBDCC9;;A=AB@A@BBBCBCCDDBBBCA@>ABCCC?BGBBBBB=A@AA
@ATNG8:02012:04171
GATGGTAGCGCGACGAGCGTAGACCCAGAAGATCAGGAACTCTAGAAGAATTCAGATTTTTAACACGAGAGTAAACGTAAAAAGAAGGTTTACAAGACTCACGTTAACAATATTGCAACAGTAGCACACAATCGAAGCGCAGTAAGGATGGCTAGTGTAACTAGCAAGAATACCACGAAAGCAAGAAAAAGAAGTACGCTATTAACTATTAACGTACCTGTCTCTTCCGAAACGAATGAGTACGATGAGAGAGCTCTCTCTACCATCGAATCACGAAAGTCT
+
AA?<@BCEFCBBCCCCCBBDDD9996;BB?CC@@?@<@=AACBBBB@BC<@<>?>78787(8<?ABCCCBBAA>6<=9;;;;*;A=A4;;09;:9;<;=>=BBC?C?AA>@@?;@?A?BBBCCCCCAAA?<??AC=@@@BBAAA=B==>B@DCCCAABB>BBBBBC?>=<?BA?A@987-9>>;?@@@@/==:>BAAABB8878;><<><A<>>;;<8=<<<9::0818AA:BCC@CDGCCBBA@ACBE@A@BBBAABBBAAB>@ABBB@BCA?999+9>@A
@ATNG8:02014:04189
GATGGGTAGCTCTGCTCTGACTCTCGTACTCATTCGTTTCGGAAGAGACAGGTACGTTTAATAGTTAATAGCGTACTTCTTTTTCTTGCTTTCGTGGTATTCTTGCTAGTTACACTAGCCATCCTTACTGCGCTTCGATTGTGTGCGTACTGCTGCAATATTGTTAACGTGAGATCTTGTAAAACCTTCTTTTTACGTTTACTCTCGTGTTAAAATCTGAATTCTTCTAGAGTTCCTGATCTTCTGGGTGCGCTACATTCTCTCTATCGAATCACGAAAGTCT
+
99;:4)4:444A=B@@AACCBCCB@@@<:::44.3444)4:.4.5;;===>8@@B;;;)999444398<==C@@>;>5:@@@@0>>8<89909495.55;7<=5555<:;5;;;>@??@;>BA=A?BB;;;BAC=A@AA>BCA@@C;<;BBA@@?891:9924828433555-----(--5::+9.5.55555$5;<<<066;;;==999.555&5;;//)/279)//655>>4545;;=44.4999)555>=A=<5549;9?@?>;;;<5<<<555<2;44/
@ATNG8:02019:04157
GATGGTAGATACTCGCTGATACACCCAGAAGATCAGGAACTCTAGAAGAATTCAGATTTTTAACACGAGAGTAAACGTAAAAAGAAGGTTTTACAAGACTCACGTTAACAATATTGCAGCAGTACGCACACAATCGAAGCGCAGTAAGGATGGCTAGTGTAACTAGCAAGAATACCACGAAAGCAAGAAAAAGAAGTACGCTATTAACTATTAACGTACCTGTCTCTTCCGAAACGAATGAGTACTGTATCTATGTGTGCGCTACCATCGAATCACGAAAGTCT
+
66==8=CCBCBBB;69CBDCCBBBD>CCD@<;;BA@<@<??ABBBB?CC?B?BA@<====,=<@AA@@?A=;;;798?@???1@B?B@CCC<EGIACBBBCCFDC?C?CC?CCA>AAAADDCC@@BBBCCCC?CCCC?BABBBAA@<A=A@@>ADBBACCC?ABBCBB?BB?BBB<??AA@;@<:498888(8@:>;;;BBBBB:=:=>AB<><>ABAA>ACA@ABB?B@BBB>BBB?BBBCCAAADBBBBA>>>AC=>=@@???=AA;;;;?@=>ACC>B999
@ATNG8:02024:04146
GATGGTAGCTATACGTATATCTATGTACTCATTCGTTTCGGAAGAGACAGGTACGTTAATAGTTAATAGCGTACTTCTTTTTCTTGCTTTCGTGGTATTCTTGCTAGTTACACTAGCCATCCTTACTGCGCTTCGATTGTGTGCGTACTGCTGCAATATTGTTAACGTGAGTCTTGTAAAACCTTCTTTTTACGTTTACTCTCGTGTTAAAAATCTGAATTCCTCTAGAGTTCCTGATCTTCTGGGTGTATCAGCGAGTATCTACCATCGAATCACGAAAAGTCT
+
A@DF@CCBBD?CBBCGCBBBDDDGDBBBCCAA=B@@@<@C@C?BAABCBC@BBA@?=@?CCCC?C?BBBBBBBBB?ABDDE3BB:>>BA;=C9879AB?BB>AABBA@>AA@@AD??:@@@<@;@?AADD>>:>@@A<A<>>>>@@@B@@@::9<9=>A=BB=A:??AAABAAA<===CD5D;@;??@@@/<<666.668///889<:=BAB/A@@@A;?;?:>>>=;///49499==<<6<<>>9:::ACA@@@@@@@@A@@@B=:9:==8<<;=8778,8===
@ATNG8:02037:04186
GATGGTAGTATATCGCGTCGCTATCCAGAAGATCAAGGAAACTCTAGAAGAATTCAGATTTTTAACATCAGAGAGTAAACGTAAAAAAGAAGGGTTTTACAGACTCACGTTAACAATATTGCAGCAGTACGCACACAATCGAAGCGCAGTAAGGATGGCTAGTGTAACTAGCAAGAATACCACGAAAGCAAGAAAAAGAAGTACGCTATTAACTATTAAACGTACCTGTCTCTTCCGAAACGTATGAGTACTGTATCTATGTGTGCGCTACCATCGAATCACGAAAGTCT
+
:;5526?=@AB666;;;9999;5446445.577//)/)//)/::99;:5:9)/)////////$-3866///888;::9133333333#3;-33(3::&3333;344?===8=7::6:>=7>::8@AAAAABCCBBAA>AA<<6878;=>::7??BAB?@A>>>>>A=ACA>>=:?;6999,//===677;<@@AAA.==:@88:@@@>?5;5::9=088,7=AAA@BC@A@CC>A>AEE=AABBBBCCB???CDBBBBA@@BB>>>@@>>><?C;;;<A=889BB=A:::
@ATNG8:02040:04163
GATGGTAGATACTCGCTGATACACCCAGAAGATCAGGAACTCTAGAAGAATTCAGATTTTTAACACGTGAGTAAACGTAAAAAGAAGGTTTTACAAGACTCACGTTAACAATATTGCAGCAGTACGCACACAATCGAAGCGCAGTAAGGATGGCTAGTGTAACTAGCAATAATACCACGAAAGCAAGAAAAAGAAGTACGCTATTAACTATTAACGTACCTGTCTCTTCCGAAACGAATGAGTACTGTATCTATGTGTGCGCTACCATCGAATCACGAAAGTCT
+
55==:<BCBCCCB666;;;<:4444)4;;8:::A@@=?>@<<883;2;98=;>>>AAAAA,@9::8773?:::>685;CEDD5@@<@4;;;*:CC?;;;B=B=>B@B@BB?AAA=@?AABCCEBBBCCCCBC?CABB8:9AA@CAA=A>A;;6:CA?@B?@=?AA@??<?A?AAA>AACCC>=>>9?<<==.=?;?@A???@@A=C;>>AA=B=B@@@@=@BBBBCD@DADBB=B995:AABBGDCCBBBBA>??AC>>>?=;;<=BAAAC:>=??BBD>C:::
@ATNG8:01996:04236
GATGGTAGCTCGCTGATGATATCTCCAGAAGATCAGGAACTCTAGAAGAATTCAGATTTTTAACACGAGAGTAAACGTAAAAGAAGGTTTTACAAGACTCACGTTAACAATATTGCAGCAGTACGCACACAATCGAAGCGCAGTAAGGATGCTAGTGTAACTAGCAAGAATACCACGAAAGCAAGAAAAAAGAAGTACGCTATTAACTATTAACGTACCTGTCTCTTCCGAAACGAATGAGTACACACTCTCATATGACACTACCATCGAATCACGAAAGTCT
+
?BCC?C==>=999///<<666<6558<<<055<5558<7;<;554=7982837;;;;<<<,;,77:>??B@??A8<<9444&5>7<.555&599.559:<9987)0)00)/::187<<BBBBCCCCCCBBB?;;9@:?99:AC@?<@=A00/?????CC>?>@?<>9==<9999==977)777/577777$5728677:::>;496335<)/(/5;:<;@CCBBBB??;?@@8@00,0==>@AAAAA@A@A765>>AABC<<8:6:888<8==8=?AA<?@@A
@ATNG8:02001:04212
GATGGTAGGACGAGCGTCTGAGAGGTACTCATTCGTTTCGGAAGAGACAGGTACGTTAATAGTTAATAGCGTACTTCTTTTTCTTGCTTTCGTGGTATTCTTGCTAGTTACACTAGCCATCCTTACTGCGCTTCGATTGTGTGCGTACTGCTGCAATATTGTTAACGTGAGTCTTGTAAAACCTTCTTTTACGTTTACTCTCGTGTTAAAAATCTGAATTCTTCTAGAGTTCCTGATCTTCTGGGCTGCGCTGATATGCGCTACCATCGAATCACGAAAGTCT
+
@BC?@DDD@ABA@AA@BBCBBCCC?BCCCCBB@BCBC=BC?C@CBBBCBC?CCEDF?B?BBBB?C@CBBEBCCCC?:9999'9B;??CD=BBBB@BBB?BD?@@CCBD@CCEDDCBB@BCC@B?CFEEBBAB@CDCC?CCBBBBBCBBBBCA????DCC?CC?C?BBCCCEBBB=B:9:969;@=::::-;CCFM=CDDEFFBCCC@CCDD5E;;;D?C@BC?BBBDDBB?B@BCBCBB?A?BB:?B:::CCCCCCCCCCCCCC@BBB@@>@CCCCED>BAAA
@ATNG8:02007:04236
GATGGTAGTGATACAGATCAGACACCAGAAGATCAGGAACTCTAGAAGAATTCAGATTTTTAACACGAGAGTAAACGTAAAAAGAAGGTTTTACAAGACTCACGTTAACAATATTGCAGCAGTACGCACACAATCGAAGCGCAGTAAGGATGGCTAGTGTAACTAGCAAGAATACCACGAAAAGCAAGAAAAAAGAAGTACGCTATTAACTATTAACGTACCTGTCTCTTCCTAAAACGATGAGTACTGCGTCTCACTCTCGCCTACCATCGAATCACGAAAGTCT
+
DCBC?B=CCBAA<>@>><<<<;?>>555439444457;7:?:485:4::6;879373333$36<9:888::>@@70///;;;+=<7=.555&59@=A@CAABAAB>B@BB>BDC?BBBBBCBBCHCCCCDDD?BBCC@CCCA@?8819<99;6:@@ABBBB?BBBAAB<9938<<8=;@@@>1>70*000000%0/(.668<;:99+/+/9994;69=BBA>ABAA>?=8:60000+0000===@@BBAAA@@@?@?@ABBBD@C@?=?AAAC@FCCB;;;6;;;;
@ATNG8:02008:04220
GATGGTAGTATCTGCACACTCTGTCCAGAAGATCAGGAACTCTAGAAGAATTCAGATTTTTAACACGAGAGTAAACGTAAAAAGAAGGTTTTACAAGACTCACGTTAACAATATTGCAGCAGTACGCACACAATCGAAGCGCAGTAAGGATGGCTAGTGTAACTAGCAAGAATACCACGAAAGCAAGAAAAAAGAAGTACGCTATTAACTATTAACGTACCTGTCTCTTCCGAAACGAATGAGTACACATCGTCGTGTCGTGCTACCATCGAATCACGAAAGTCT
+
77796<==???==?<;;;;?;==>>;C=B9=>??@C@E@FEA??AA<??>A=@A@@@AAA/@4::A??=@?998)9>;:994$4:5:5<<<0;;B>BAAABCB;;:;?BC@BAA>AAAACCBCCC=;;CDDD@CCCC?BBBBAAAB>B=AAA?AAABAABB@CBCDEC?BB?BAA@@??CC=>=;50/////%-3-----998999>:9=9>3=;<<B996:AAABDGAD?AA@9>=<298==?>>CBBBBA=AA:::BBBBB????BBCBB?BAAABBD>DB??
@ATNG8:02008:04232
GATGGTAGCTCGCTGATGATATCTCCAGAAGATCAGGAACTCTAGAAGAATTCAGATTTTTAACACGAGAGTAAACGTAAAAAGAAGGTTTTACAAGACTCACGTTAACAATATTGCAGCAGTACGCACACAATCGAAGCGCAGTAAGGATGGCTAGTGTAACTAGCAAGAATACCACGAAAGCAAGAAAAAGAAGTACGCTATTAACTATTAACGTACCTGTCTCTTCCGAAACGAATGAGTACTACTCTCAGAGACACACTAATCGAATCACGAAAGTCT
+
DCCC?CCBABCCCBAABCCCCCCBC?CCD?BBCC998:?ABDBAAC@CC<@<@BB?@@BB2B@CCAAA??AAAD<BA9:;;;*;@<@5;;;-;CA=BCBBCBAAB?A=AC?AAA?BBCBCCCCCBDDDCABB?C@@A?BABBBBBA=B@DBB?CDBBACCB@BBBABB@BB;AAA:?????8?@@<>>>>>/>@<A877@A@BC:>:=???9=6<@BBB@BCA@ABB?B?BCC=C>><?CBBBDDD>>>ABCCC@A=AAAA@>>;>>>A=A@BB???9?@@A
@ATNG8:02012:04220
GATGGTAGGCGAGAGTGAGACGCAGTACTCATTCGTTTCGGAAGAGACATGTACGTTAATAGTTAATAGCGTACTTCTTTTTCTTGCTTTCGTGGTATTCTTGCTAGTTACACTAGCCATCCTTACTGCGCTTCGATTGTGTGCGTACTGCTGCAATATTGTTAACGTGAGTCTTGTAAAACCTTCTTTTTACGTTTACTCTCGTGTTAAAAATCTGAATTCTTCTAGAGTTCCTGATCTGGGTGCGCTACAGTCTCTCTACCATCGAATCACGAAAGTCT
+
A@BB?B@@<A@@@@@BBBBB:69CDCBBBA;;7;CCB>A@>@@@@@BBBABACBBB?B?BBBB:@>@BBBCBCDC@BCCCC3DC@CBBD=AB@A=ABB>BC9;;CBBB@BDCBBCAA?ABB>B?BDDDBCBB?BCBB?BABACCCCCBBBCBBCC@@@A?BD6;7;@AABBBCC@BBAAA7@<@=@A@A@,@@@AA=BCCCCCDCDC?AB@A,AAA;;8;?BD@CCBBCBB@B@CCBCCA@A9;;:@@@BBBEEDAAAA?@B?BABBB>ABBCBCC=CBAA
@ATNG8:02017:04215
GATGGTAGCGCACACATAGATACAGTACTCATTCGTTTCGGAAGAGACAGGTACGTTAATAGTTAATAGCGTACTTCTTTTTCTTGCTTTCGTGGTATTCTTGCTAGTTACACTAGCCATCCTTACTGCGCTTCGATTGTGTGCGTACTGCTGCAATATTGTTAACGTGAGTCTTGTAAAACCTTCTTTTTACGTTTACTCTCGTGTTAAAAATCTGAATTCTTCTAGAGTTCCTGATCTTCTGGTATGACTAGTGTACTACTACCATCGAATCACGAAAGTCT
+
;==@8@;9;6=CCCCBBBCDBBBBBD;<<CAB?AAAA<@@=A@BCCGFCC?BCCCC@D@CCCB8;8;@BBBBBBC@CDCCC3CF9::CC>CAAA=A?A<AB>BBBBBB?CDCBCCCC@BBB@H@CGCBBAAB?BAAA>BBBCCCCCCCBABCBB@@A@>;00,06<>ABBCA@@=A;;;;.;<@>;;;;;*;A;;;6:@CDDCCBBC@CCCC5BCA9:9:?BD@DEBBCAA?AHBDBFMD>@@A>BDCBBCHHCCDCHHBAACCC@CCCBB@BCBBBBB<BBBB
@ATNG8:02018:04229
GATGGTAGAGAGAGCTCTCTCATCGTACTCATTCGTTTCGGAAGAGACAGGTACGTTAATAGTTAATAGCGTACTTCTTTTCTTGCTTTCGTGGTATTCTTGCTAGTTACACTAGCCATCCTTACTGCGCTTCGATTGTGTGCGTACTGCTGCAATTATTGTTAACGTGAGTCTTGTAAAACCTTCTTTTTACGTTTAACTCTCGTGTTAAAATCTTGAATTCTTACTAGAGTTCCTGATCTTCTGGGTGCGCTACAGTCTCTCTACCATCGAATCACCGAAAGTTCTATACCGACTGCCATGACCGG
+
66<<5:<?9;6;;;=:69>A<<==><><<<;;5959<5<>:@:<665<?B<@?DBC@B?BA@?9949;>;::88767999+37387782299>087:6@A>A??<@A?AB>>??@@<@==9=:>:;;878:;>>AA7:;>;;<=<<<>>:6663(-(--0--(//55>AA:>>>025?@@2@9=8<====/>A@@@:?<?>>>@@@>=8999-://,/<7<9>=7;8<9::<<;>9@@;A8:8:?A?9ACA?:;55558:@@@?===78666679323-377.--+-6<:::9=;/-,6022222),)
@ATNG8:02020:04191
GATGGTAGCACACGAGATCTCATCGTACTCATTCGTTTCGGAAGAGACAGGTACGTTAATAGTTAATAGCGTACTTCTTTTTCTTGCTTTCGTGGTATTCTTGCTAGTTACACTAGCCATCCTTACTGCGCTTCGATTGTGTGCGTACTGCTGCAATATTGTTAACGTGAGTCTTGTAAAACCTTCTTTTTACGTTTACTCTCGTGTTAAAAATCTGAATTCTTCTAGAGTTCCTGATCTTCTGGGTGCGCTACAGTCTCTCTACCATCGAATCACGAAAGTCT
+
CCBB@BBBBBFCAABCCCDBBBCCFBBBCHCCACCCC>BB@BACBBCCCC@CEB@@>A?BADC@B?BBCCBBBCB?@???>/>>8?=>?8=A??;??A<AB?AAABBB?BBCCC>>>8>AA<A;AAAA??>@=CD@?;>>@@>>>@@AAAA<<<D:====DD:=:?AA@?>AAC=CAAAA5A=A;78777.7A>>>7>>;<;=A>>><AAAA/A===A=A<@?;@AA@>>=:<;<=@@AA:>>>?9?@>>>CDAA?>>>>?????;>;;;>;A><<<>>7>A>;
@ATNG8:02025:04216
GATGGTAGGCGACATACATACGCGCCAGAAGATCAGGAAACTCTAGAAGAATTCAGATTTTTAACACGAGAGTAAACGTAAAAAGAAGGTTTTACAAGACTCACGTTAACAATATTGCAGCAGTACGCACACAATCGAAGCGCAGTAAGGATGGCTAGTGTAACTAGCAAGAATACCACGAAAGCAAGAAAAAGAAGTACGCTATTAACTATTAACGTACCTGTCTCTTCCGAAACGAATGAGTACAGAGAGTACGATATGTCTACCATCGAATCACGAAAGTCT
+
:<:;>@CC<;;;;==>>CC=<@@CD<CCC?;;9>><.44)4944488233-3433455555$5.599///:///<3;///:::(:;.5.599+9:<=ABBBCCCBB>A?AA=ABA=AA??@BBCCDCBCDCCC@CCCC>@@BBBBBC;<8>00+0B<<>B@@=@AAAAA???<>>?<?BCBG<A::4:?>>>.>@<???ABBA=>:=:==@@<@;>>B@@<@BAABAA?A=?@D=BBC=??AAABFDCCB????A???BAABBB@=:====A;>;;;;CC5=888
@ATNG8:02030:04194
GATGGTAGCGCATATCAGCGCAGCCCAGAAGATCAGGAACTCTAGAAGAATTCAGATTTTTAACACGAGAGTAAACGTAAAAAGAAGGTTTTACAAGACTCACGTTAACAATATTGCAGCAGTACGCACACAATCGAAGCGCAGTAAGGATGGCTAGTGTAACTAGCAAGAATACCACGAAAGCAAGAAAAAGAAGTACGCTATTAACTATTAACGTACCTGTCTCTTCCGAAACGAATGAGTACTGCGTCTCACTCTCGCCTACCATCGAATCACGAAAGTCT
+
BCCC@CCCAAACCCCCCCCCCBAAA:BDC@CBBBCC8;:;B?;;<<79949478<<====+=8<<>?>=>CAAA;@C@@@>@0=@:@=BBB;BBB?966>=BBCC=@=@?=@@?<?AAABCCCDDCBBBC;;9;BBB>BCBBAA@@9@=A;;5;BBBBBCE@CCCCCB@BB;@??:??AAA9?::2:===?.;A<@A>>?B>=>3807=<<8>=A>BBCACCBBBBB?A?BBE=A;:8:AAAABBBAABCDDDBBCA@A@C@BBB@DAAAB?AACA;;;7;BBB
@ATNG8:02031:04229
GATGGTAGTGCGTGAGAGAGAGACCCAGAAGATCAGGAACTCTAGAAGAATTCAGATTTTTAACACGAGAGTAAACGTAAAAAGAAGGTTTTACAAGACTCACGTTAACAATATTGCAGCAGTACGCACACAATCGAAGCGCAGTAAGGATGGCTAGTGTAACTAGCAAGAATACCACGAAAGCAAGAAAAAAGAAGTACGCTATTAACTATTAACGTACCTGTCTCTTCCGAAACGAATGAGTACGAGAGAGCACACGTGTCTACCATCGAATCACGAAAGTCT
+
@CBB?BDCCBC@AACHICDCCC9::4;BB?CCB@@@>A>ABA???C?EC@C>?>????>?.<>BBB@@ABBBCC>BAABGEE5BB>A=BBB:BCCAGCDCCCDCB?B@CC@CCC>ABBBBBBBCDCCCCB@?<@B@@>BBAAAA??<@?A@@>@CBBBCBB?AACCCA>AC>@AB@BB???8<>>;99::99%8>9>888AAA@@<@;>>CC<>;>>B;;::BAAACC?C>AAC<BBB?BBABDCCCA@@B=>>BBBBBC@@@>>>=A>>?B<BBBBBAA9@999
@ATNG8:02033:04220
GATGGTAGCACACGAGATCTCATCGTACTCATTCGTTTCGGAAGGGACAGGTACGTTAATAGTTAATAGCGTACTTCTTTTTCTTGCTTTCGTGGTATTCTTGCTAGTTACACTAGCCATCCTTACTGCGCTTCGATTGTGTGCGTACTGCTGCAATATTGTTAACGTGAGTCTTGTAAAACCTTCTTTTTACGTTTACTCTCGTGTTAAAAATCTGAATTCTTCTAGAGTTCCTGATCTTCGGTGTCGTCTATCATGTACCTACATCGAATACTCGAAAGTCT
+
CBBB?@<CADBB::6555<:9:<<BD;::BAA?CBBC=CC@C@BC?BAAC@CCDBA<A>AA??:>7<@ABCCCBB@BBEED5BB?AAAA<@CCIACGC@CB9;;AA@B?C::9AAEE?BAA?C@DBAABBBB@BBCB?BBBAA?>=>AA??@888=>===>><>=?BC===AAE7;;ABB6A<@:====<+=>677.797///9;9?<@@@@.>>>=;597<<4<>:<:;;=B;>>>==>7;;=?>>BA?;;;AA@=@@/,*,,,,,767022-//79919998
@ATNG8:02041:04223
GATGGTAGTATATCGCGTCGCTATCCAGAAGATCAGGAACTCTAGAAGAATTCAGATTTTTAACACGAGAGTAAACGTAAAAAGAAGGTTTTACAAGACTCACGTTAACAATATTGCAGCAGTACGCACACAATCGAAGCGCAGTAAGGATGGCTAGTGTAACTAGCAAGAATACCACGAAAGCAAGAAAAAAGAAGTACGCTATTAACTATTAACGTACCTGTCTCTTCCGAAACGAATGAGTACTATAGACTATCTGAGACATCGAATCACGAAAGTCT
+
BBA>@CBAA@A;@CCBBBB;66;>?:?DC@AAACBC>B=A@A966=8==8<58<<77999$74773543:<437)77;4:::*<=8=;>>>2??><<<@B@=<6986:==7;?:05389;==@CCBBCBBBBAAAAC;;:BBABCB?B@B@@=@BAABABA????AAA?BC?AB@=@?888)37517:==>>'=>:8868AABCB=A<>>>>;>;?ABBB?B@??BAF@B?BBD>BBB?B>>?CCBBBCCCAAA@@CC??@A???BEB=@>000@@7AB??
@ATNG8:02026:04278
GATGGTAGCGCATATCAGCGCAGCCCAGAAGATCAGGAACTCTAGAAGAATTCAGATTTTTAACACGAGAGTAAACGTAAAAAGAAGGTTTTACAAGACTCACGTTAACAATATTGCAGCAGTACGCACATAATCGAAGCGCAGTAAGGATGGCTAGTGTAACTAGCAAGAATACCACGAAAGCAAGAAAAAGAAGTACGCTATTAACTATTAACGTACCTGTCTCTTCCGAAACGAATGAGTACGATGAGATCTCGTGTGCTACCATCGAATCAACGAAAGTCT
+
CDCE@D@A@CCCDCCCABBDDCCCC=CCC@CBBBBB?C>A@AABCC?BB>B>B@A@@>>?1?@DDCBECBB@?>6=?9::::*;D>C5<;;6;BB@CBBBCCCCC?B?BC?CBB=AABBCCCCABBBDDEED?CCCC<??BBCCBB@C@C@@>@CCCCCBB?CCBBBB@BD?@@@:??=<<5???<?BDDG3AA>A???BB?@@=?;?AAA8;8;@CCC@CCCCCCC?A?ABA<ACB@BBBCCDBBA?B@BCA@=====899A<=9>>>>@=BDC:>BCE>CBBB
@ATNG8:02033:04260
GATGGTAGCGCGACGAGCGTAGACCCAGAAGATCAGGAACTCTAGAAGAATTCAGATTTTTAACACGAGAGTAAACGTAAAAAGAAGGTTTTACAAGACTCACGTTAACAATATTGCAGCAGTACGCACACAATCGAAGCGCAGTAAGGATGGCTAGTGTAACTAGCAAGAATACCACGAAAGCAAGAAAAAGAAGTACGCTATTAACTATTAACGTACCTGTCTCTTCCGAAACGAATGAGTACTGCGTCTCACTCTCGCCTACCATCGAATCACGAAAGTCT
+
AACC@CDCCCCCCBBBCBCDCCCCC=CCC?BBCC??>@?BBCCCCA?AC?C>@?@ACDDD2A>BCBBBACCCAC>CC@@@@@0>>9@=AAA9CCCACBBCDEGCB@B@CC@BCB>AABBCCBCCCCCCCCAA?ACCC?BBDDBBAA>A@CBC?BCCCCACD?BAAACD@BB????;??AA@;??;5;BBBB/??<@;;;AAA@@7;7;A??6;7:=ABB@BBAAABB?B?BBC>CCC?AAACCCCABBCBBBBBBBBABCC@CAA>ABBAA?BCBAAFF@C:::
@ATNG8:02041:04245
GATGGTAGCTCACGGTACGTCACACGTACTCATTCGTTTCGGAAGAGACAGGTACGTTAATAGTTAATAGCGTACTTCTTTTTCTTGCTTTTCGTGGTATTCTTGCTAGTTACACTAGCCTATCCTTACTGCGCTTCGATTGTCGTGCGTACTGCTGCAATATTGTTAACGTGAGTCTTGTAAAACCTTCTTTTTACGTTTACTCTCGTGTTAAAAATCTTGAATTCGTCTAGAGTTCCTGATCTTCTGGCTCTCGTAGACAGATACTACCATCGAATCACGAAAGTCT
+
9;BB;=BCA=:://)/7///>=969AB@@@@:;4;;;@9@A;@:;;:>><<9<><@>9>9=>==4:4:?:999333388899)8<573333&3;9:488;7BD@B????>8?=;76855)./88494757...384=::835...76655555888855+222055/52666:7555:272555&54:3::===/??@@@3;;>????@>>47777)7//)/<7;7;;:=<=:;99*/*/67=>A:?;;6;=<=?>>>@@?>>>===>;;5;A;;;:>@BBGCC>DBCC
@ATNG8:01996:04331
GATAGGCACTGCGCACACATCCCAGAAGATCAGGAACTCTAGAAGAATTCAGATTTTTAACACGAGAGTAAACGTAAAAAGAAGGTTTTACAAGACTCACGTTAACAATATTGCAGCAGTACGCACACAATCGAAGCGCAGTAAGGATGGCTAGTGTAACTAGCAAGAATACCACGAAAGCAAGAAAAAGAAGTACGCTATTAACTATTAACGTACCTGTCTCTTCCGAAACGAATGAGTACACATCGTCGTGTCGTGCTACCATCGAATCACGAAAGTCT
+
BBCDC@CBBBC@AACCCBCCCC>DCD?BBBCBB>B>BBD@ACH@CC?@>ACBBBCDC3B>AACAAABB?>>5<>;;;;;*;B5;5;@A3ACC@CCCDCDCBB?B@CC?CBB<??CBDCCBCCBBBBDDD@CCA@>AAACCCBA?C@CBB>ABCCBBBD?AAABBB@BB@@>?<??A>>4;::498888(8@:B888B@A@?;?<@@AA:>:=ABCC@CCBBBCB?B?BBC>CCC?BBBBBCCAA?@@AABBBBBBB?@?BBC@CBB@D:==?ABBD>ABBB
@ATNG8:01997:04323
GATGGTAGACATATCGTACTCTCTGTACTCATTCGTTTCGGAAGAGACAGGTACGTTAATAGTTAATAGCGTACTTCTTTTTCTTGCTTTCGTTGGTATTCTTGCTAGTTACACTAGCCATCCTTACTGCGCTTCGATTGTGTGCGTACTGCTGCAATATTGTTAACGTGAGTCTTGTAAAACCTTCTTTTTACGTTTACTCTCGTGTTAAAATCTGAATTCTTCTAGAGTTCCTGATCTTCTGGGCTGCGCTGATATGCGCTACCATCGAATCACGGAAAGTCT
+
BBBB>CBCECCCCAA<@@@CC;:9B==><<<C:EBBB=BB@B9B=;:;;<7==::<8=7=<=?8?6::@B;<925,25777(55.7688'5;:6=:=0/).8355375805@C@??AB:>>@<@<@@AAA>>>;@AAA=A>>>???@@AAA==::<7///6;<7=7??@A@?@==5:;::;/;9=:=9999*9=777*--7---688<0888)5777>;C;6606666:::7?:>>=:::,--99.733333--/<===?ABBAA=AAA;;7;=?:956;4933-
@ATNG8:02002:04298
GATGGTAGCGAGCGAGTGTGTATACCAGAAGATCAGGAACTCTAGAAGAATTCAGATTTTTAACACGAGAGTAAACGTAAAAAGAAGGTTTTACAAGACTCACGTTAACAATATTGCAGCAGTACGCACACAATCGAAGCGCAGTAAGGATGGCTAGTGTAACTAGCAAGAATACCACGAAAGCAAGAAAAAGAAGTACGCTATTAACTATTAACGTACCTGTCTCTTCCGAAACGAATGAGTACTGCGCTCACTCTCGCCTACCATCGAATCACGAAAGTCT
+
//8;7<AA@BBCBBBBCBBBCCCBB?BDE@CBC=@@<@<@?ABCCC@BB@B?AA@@@@A@0A?BBCBCBCBBCB=BA;;;;;*;A?B@DGD;EEF@CBBBBBBCC@B?CE@A???BBCCCBABBCCBBBCBC@CDCC?BBBB@@??;B=@::9;CCCCDCD@CCCA???CC@AA@9==8872:@@=ADCDC3BB?B?>>CDAAA;@6::AA7:69@CBB@BCBBBBB?B@CDE>E@@>?BABBBBBABB@@@BB@@?B<<9>>>:?A???@ABCBBDB=B@@@
@ATNG8:02003:04305
GATTAGGACGAGCGTCTGAGAGGTACTCATTCGTTTCGGAAGAGACAGGTACGTTAATTTAATAGCGTACTTCTTTTTCTTGCTTTCGTGGTATTCTTGCTAGTTACACTAGCCATCCTTACTGCGCTTCGATTGTGTGCGTACTGCTGCAATATTGTTAACGTGAGTCTTGTAAAACCTTCTTTTTACGTTTACTCTCGTGTTAAAAATCTGAATTCTTCTAGAGTTCCTGATCTTCTGGGTGCGCTACAGTCTCTCTACCATCGAATCACGAAAGTCT
+
A@<9AA<?>@>;;9BCBABBBC@BBBBBCC@CCCB;CC?C?BBCDDCC@CCB992;5;;0;=AACDCBCAA=ACCCC3CD?AAAC>BCCD?BAA=@A=;;;AAA=ADB@?@BB?BCC@C?AA@A999?<@=881876<///666=>?;;;@:=>?=BB<@<@>>>?ADAA=A????3?:>:===<<+<=66606:7///===?<@@AA/@@A>>:>=AA<AC>>;;;9=;?@@CAA49:DD9<==>>===A;;;@;;;=>C=B;;;@<@@A@@<@6<<</
@ATNG8:02010:04301
GATGGTAGCTCACGTACGTCACACGTACTCATTCGTTTCGGAAGAGACAGGTACGTTAATAGTTAATAGCGTACTTCTTTTTCTTGCTTTCGTGGTATTCTTGCTAGTTACACTAGCCATCCTTACTGCGCTTCGATTGTGTGCGTACTGCTGCAATATTGTTAACGTGAGTCTTGTAAAACCTTCTTTTTACGTTTACTCGTCGTGTTAAAAATCTTGAATTCTTCTAGATCCTGATCTTCTGGGTCTCTCTCTCACGCACTACCTATCGAATCACGAAAGTCT
+
//8;7=CCDDDD996<666<=AABCBBBBBDBABELM=AA?@?@@?@A;;6:A<?@<?<?BBB?C=?@AB???>=;99999'9@478BC;AB?><>AA=AA7:9AAAA?BB??;>??:>==1818<888:;=:>=AA:==>>?>>>A@@>>>>>?;;:::>?8=8=A>==>@??<???@@5@<A8;;BBB/@9333-3-----347=A49999(965(..070573<A?????;;;;>>D=A==@67------9999>@?;9969-339---06<999??177;9
@ATNG8:02013:04292
GATGGTAGCATCATGCATATCTCACCAGAAGATCAGGAACTCTAGAAGAATTCAGATTTTTAACACGAGAGTAAACGTAAAAAGAAGGTTTTACAAGACTCACGTTAACAATATTGCAGCAGTACGCACACAATCGAAGCGCAGTAAGGATGGCTAGTGTAACTAGCAAGAATACCACGAAAGCAAGAAAAAAGAAGTACGCTATTAACTATTAACGTACCTGTCTCTTCCGAAACGAATGAGTACTGCGTCTCACTCTCGCCTACCATCGAATCACGAAAGTCT
+
56>E:BBBBCCCCAAAA@ADBBBA@<ABB>BCA>>>-0-/>;;@AC?CB?B>98:99989(338=BBBBBB>>>3<?;<;;;*9A;@?DCC:CCCACCDCCBECC@B@DC@CCC<??CBCCCBCCCDCCBBB@DBBB?BBBBABBB?B?B@@>ADCCCABB?BBBBBB?AA<@@@9==:9:,7<>9999999%9>:>888ABE@@;@<@@A@:=:=ABBB@CBA@??>9?;?@@9ACC>AABCCCCBBBBAA@BBBBBBBBC@BBB@CCBBB?BBBBBBB<B@@@
@ATNG8:02016:04298
GATGTAGGCGTGTGAGAGTCTGCCCAGAAGATCAGGAACTCTAGAAGAATTCAGATTTTTAACACGAGAGTAAACGTAAAAAGAAGGTTTTACAAGACTCACGTTAACAATATTGCAGCAGTACGCACACAATCGAAGCGCAGTAAGGATGGCTAGTGTAACTAGCAAGAATACCACGAAAGCAAGAAAAAGAAGTACGCTATTAACTATTAACGTACCTGTCTCTTCCGAAACGAATGAGTACTATGTAGAGCTCTATACTACCATCGAATCACGAAAGTCT
+
BCBBCCC?BBCCCCBBDDDBBBCC>CAA<A@>>?@=A?AABCECC?AA?C@CA??AAAD3B????BBBBBBBC>CB??===.>A=B?BBB9:9C@C@@@@@@@A7:7;D=C7657@@>D?===AA===?=;:=AAA<?<>>@@@D7<:=:94:@@@@AA?;?A>>BC@B@;>>?;AA;<<1;993:>?>>/::7;?A?>>===8=:>>>?<?>AA@AA<A:::<<=8><>DD9>BB@BB>???D@@@><<AAABB@@>A@>>>><??==>=@@@@???9??==
@ATNG8:02018:04292
GATGGTAGTGTCAGTTCGCGTCGTCCAGAAGATCAGGAACTCTAGAAGAATTCAGATTTTTAACACGAGAGTAAACGTAAAAGAAGGTTTTACAAGACTCACGTTAACAATATTGCAGCAGTACGCACACAATCGAAGCGCAGTAAGGATGGCTAGTGTAACTAACAAGAATACCACGAAAGCAAGAAAAAGAAGTACGCTATTAACTATTAACGTACCTGTCTCTTCCGAAACGAATGAGTACACATCGTCGTGTCGTGCTACCATCGAATCACGAAAGTCT
+
=AAB?CCCBB====>;>=<==65548:4525:=??A<A?BBB@@@E?AA@E@AB9:8=<<,=9=>?AA???778)77;999*5@;@2:;;*:@A;@@?>=??:;69<>>;??A=A@??@CCBBBCCCB@AA@CCCC>??BBBCCD?B?B@@<@CAABBBA?BAA?BB@BC@DCB@BBBCB<@AB?BCCCC2A@?BBBBBBBBB?B9::@D494::@;;6:?@@ABC?B?AAD=BBD???@BBBAAABB@@@BBBAAABB?>>A@>ABBBB?B>>B???8????
@ATNG8:02021:04310
GATGGTAGCACACGAGATCTCATCGTACTCATTCGTTTCGGAAGAGACAGGTACGTTAATAAGTTAATAGACGTACTTTCTTTTTCTTGCTTTCGTGGTATTCTTGCTAGTTACACTAGCCATCCTTACTGCGACTTCGATTGTGTGCGTACTGCTGCAATATTGTTAACGATGAGTCTTGTAAAACCTTCTTTTTACGTTTACTCTCGTGTTAAAAATCTAGAATTCTTCTAGAGTTCCTGATCTTCTGGTGTCTGATCTGTATCACTACCATCGAATCACGAAAGTCT
+
9=@<:;:@@@@@666<BBB66699::566=<<7@:55)5;7<5555::<<:=;;<>5:3//)/6166:?BA??79333(39AAA188488<<5@@??<997<8927<8?@B?BCBBB>@@7::A:>5:;;;=///=69:;@:<>>>>><>>?>>>>><;7;>>:>>:>:>657>>AAAA<?:;;;/:4;7;=>>>/>><==1677///9//81:9::)977759594//+/;8/5596;1998933*--70676::<<@:;9>@@?@=>>A7;;ABB<@A@A;;;3;;;;
@ATNG8:02022:04297
GATGGTAGTATATCGCGTCGCTATCCAGAAGATCAGGAACTCTAGAAGAATTCAGATTTTTCAACACGAGAGTAAACGTAAGAAGTAGGTTTTACAAGACTCACGTTAACAATATTGCAGCAGTACGCACACAATCGAAGCGCAGTAAGGATGGCTAGTGTAACTAGCAAGAATACCACGAAGCAAGAAAAAGAAGTACGCTATTAACTATTAACGTACCTGTCTCTTCCGAAACGAATGAGTACTGTATCTATGTGTGCGCTACCATCGAATCACGAAAGTCT
+
2522,6,//:<<;<6555555554<7;45.577///7<7<==666=;==:=://///;;;)//27//55<;;:;;3////69:6=AAA9===2=AB>BAB@@@A;;2:=AA9>?@=@BBDCCC@A@;;;CCCB>B988<A887;;73.559=:6>A??B89:>A??:99?CB>873495./(...(.7888+89077:?=====:=<?BCA=A:==BCC=@;9:@@@>C@CCC;>9949>>?AB@@@???>997;>?;;88;3338;;;32-5577@@@:B@@@
@ATNG8:02026:04299
GATGGTAGCACACGAGATCTCATCGTACTCATTCGTTTCGGAAGAGACAGGTACGTTAATAGTTAATAGCGTACTTCTTTTTCTTGCTTTTCGTGGTATTCTTGCTTAGTTACACTAGCCATCCTTACTGCTGCTTCGATTGTGTGCGTACTGCTGCAATATTGTTAACGTGAGTCTTGTAAAACCTTCTTTTTACGTTTACTCTCGTGTTAAAATCTTGAATTCTTACTAGAGTTCCTGATCTTCTGGGCAGACTCTGCACACGCCTACCATCGAATCACGAAAGTCT
+
BAAB8<<=<@@=666;;<<666;;=;555555.5=?=8996<166:==9989><8>+0+/;;;6;6:::999777133333$37,33333&3;;=244?:<=9>00(//0)//33755539996A;??=9///76066--(---777977777;99>93>:@>@@:=:888A@@@@@8<<=<=-<3:3:;=?A/>>>AA:A?>>>A@===1///(///+/929277,//=:6589;>7=98<;<68555.5///68853:@>>>>>7;:?<A>>>>;>@>>>AE9>>?A
@ATNG8:02026:04333
GATGGTAGCTCACGTACGTCACACGTACTCATTCGTTTCGGAAGAGACAGGTACGTTAATAGTTAATAGCGTACTTCTTTTTCTTGCTTTCGTGTATTCTTGCTAGTTACACTAGCCATCCTTACTGCGCTTCGATTGTGTGCGTACTGCTGCAATATTGTTAACGTGAGTCTTGTAAAACCTTCTTTTTACGTTTACTCTCGTGTTAAAAATCTGAATTCTTCTAGAGTTCCTGATCTTCTGGACGACGCGCACTGACACTACCATCGAATCACGAAAGTCT
+
9<CC;>C@@;66;;>=A?CBAABBABBABB;;9;BBE=AAAD>;;;A@BB?BB@;:69>ACCC?C?BBBCC999A>>====,<=233=?6==B@BBB?AA999BB9:99DB@A??@<@@@<@<@@@@=>>><>@AA:?>AA=>=?@@A??====:=BF<@@<A;??AA???AB;>>===2=:@<@@BBB/B@>>>5=<=;:;==??<@AAA/A=>>A=@=@@=AA>>;<;>D<@?>>>@<??@;??>>>>ABC@===A>>=>::5::::F>B:::CCC:A??=
@ATNG8:02029:04303
GATGGTAGAGTACAGTGTAGTAGACCAGAAGATCAGGAACTCTAGAAGAATTCAGATTTTTAACACGAGAGTAAACGTAAAAAGAAGGTTTTACAAGACTCACGTTAACAATATTGCAGCAGTACGCACACAATCGAAGCGCAGTAAGGATGGCTAGTGTAACTAGCAAGAATACCACGAAGGCAAGAAAAAGAAGTACGCTATTAACTATTAACGTACCTGTCTCTTCCGAAACGATGAGTACTATAGACTATCTGAGACTACCATCGAATCACGAAAGTCT
+
;<;>;;@?<=95555599;:77///27795:9::;;7:9<<;43//)//(/(-7--/;;;+717:::::=<:::33355===+>?:@<>@@2@?=<?CDCAAB99.92::4;??9?BBBCBCCCCABABBCC@A;99=?AAA?A8939<@9945::9?==?8BBBBAB=9948?;388//(/065//////'2:096<<@@>=96=6///.(//56>@A=AB888BC=>;/0/)////67/77CCDC>88:::;::;=B744>>7<===@=?>>>::;.9<<?
@ATNG8:02033:04297
GATGGTAGCGAGCGAGTGTGTATACCAGAAGATCAGGAACTCTAGAAGAATTCAGATTTTTAACACGAGAGTAAACGTAAAAAGAAGGTTTTACAAGACTCACGTTAACAATATTGCAGCAGTACGCACACAATCGAAGCGCAGTAAGGATGGCTAGTGTAACTAGCAAGAATACCACGAAAGCATGAAAAAGAAGTACGCTATTAACTATTAACGTACCTGTCTCTTCCGAAACGAATGAGTACGATGAGAGAGCTCTCTCTACCATCGAATCACGAAAGTCT
+
AABC<BA>=@@A???@BB=CFC;;:8=@>;>B@@9;5;29<?::?A?CC>@<?CCABBBB0B?CBCCBBBBCCC?CDCBBBB2BC<@<ABB9BBC@CBBBBCCCC@C@CD@CBB?BBBBBBBBBCBBABBBB@BBBD@BBAAAA?@;A=BBB@BC@A@DCB?BBBCCC?CC?BBC<>>@@?8@?<<>????1?B?B???A@=88187<<??<@<@@CA@<@@;;;@@?B@ECC?BAA?A?@?BBBBBAAACCCBBCAAA=?AA>>;>>>>A<AABABAC>C:::
@ATNG8:02039:04318
GATGGTAGAGTACAGTGTAGTAGACCAGAAGATCAGGAACTCTAGAAGAATTCAGATTTTTAACACGAGAGTAAACGTAAAAAGAAGGTTTTACAAGACTCACGTTAACAATATTGCAGCAGTACGCACACAATCGAAGCGCAGTAAGGATGGCTAGTGTAACTAGCAAGAATACCACGAAAGCAAGAAAAAGAAGTACGCTATTAACTATTAAACGTACCTGTCTCTTCCGAAACGAATGAGTACTATAGACTATCTGAGACTACCATCGAATCACGAAAGTCT
+
99<<8<==CBB===ABCCCDCCHBB>B;;7;BCCCC?B?ABCBDCB?BB>B=?>=99999'75;89888;;333(3799999(55.57=>>2@>@:>666==@AB>A?AA>AAA?ACBCFCAAABBA@BBCA?@@00+000;=<881924885::<:??>?9?AA???>9937;<8?:::A8>77/55666(5;4=@@>=>BAA1815777/68(8=A;;5;A99:@A;;6/00)///)//0;??BBBBB?@:;:>BABDB977BC<??B=B:<;??9:;69<<=
@ATNG8:01994:04354
GATGGTTGCTATACGTATATCTATGTACTCATTCGTTTCGGAAGAGACAGGTACGTTAATAGTTAATAGCGTACTTCTTTTCTTGCTTTCGTGGTATTCTTGCTAGTTACACTAGCCATCCTTACTGCGCTTCGATTGTGTGCGTACTGCTGCAATTATTGTTAACGTGAGTCTTGTAAAACCTTCTTTTTACGTTTACTCTCGTGTTAAAAATCTTGAATTCTTCTAGAGTTCCTGATCTTCTGGACAGAGTGTGCAGATACTACCATCGAATCACGAAAGTCT
+
<<@?5;.9>A<BCCBBCBCCBB@A@B@@ACBB@CCCC?BC@BABBCCBCC@ABDAA=A=A@AA>A=CA@???<::6?BAB8A@<A978,5;=?;BAA<>=389<;:@7BCA??@BA=;:;<@=;;<=GA;<7;ABD<@@>>>889??@>??>>;1717929?<@=BA>>>@@>?576AAA6@<@<?????/?=:9=6666//.::6:6:ABA/A76/5<3:3:;6=::;;;B=B=A=9------;4366>;:;@>>>;:;@@>=>?<>>>>>=@@@????8?===
@ATNG8:01995:04379
GATGTAGGTGCACATAGTGTATCCAGAAGATCAGGAACTCTAGAAGAATTCAGATTTTTAACACGAGAGTAAACGTAAAAAGAAGGTTTTACAAGACTCACGTTAACAATATTGCAGCAGTACGCACACAATCGAAGCGCAGTAAGGATGGCTAGTGTAACTAGCAAGAATACCACGAAAGCAAGAAAAAGAAGTACGCTATTAACTATTAACGTACCTGTCTCTTCCGAAACGAATGAGTACGATGAGAGAGCTCTCTCTACCATCGAATCACGAAAGTCT
+
EGCDCAA<?@@BCCBBBCA@@AA<@BB;CCCCAA>A@BBCBCCA>BB=?=@CCBBBBB1B?BBBBBBBBABB;==9::::*;A>B5;;<-;CC?BBBCDDCCC?C@CD@BAB=BABBCCCCCDBCCBCCC?CDDD?BAA?@@@B?C@DCC?CCCAADCC?BBBBA@<?C8>>>;>?BBB=>==8==<<<.=@=D887@A@CA=A:??AA:=:>ADBB?BBAAABB>A>ABB=ABB?AAABBBCBBB>>>>>@@A==<=;;;===AA;;;8886=AAA;A999
@ATNG8:02003:04380
GATGGTAGCTATACGTATATCTATGTACTCATTCGTTTCGGAAGAGACAGGTACGTTAATAGTTAATAGCGTACTTCTTTTTCTTAGCTTCGTGGTATTCTTGCTAGTTACACTAGCCATCCTTACTGCGCTTCGATTGTGTGCGTACTGCTGCAATATTGTTAACGTGAGTCTTGTAAAACCTTCTTTTTACGTTTACTCTCGTGTTAAAATCTTAATTCTTCTAGAGTTCCTGATCTTCTGGGTGTATCAGCGAGTATCTACCATCGATCAGAAACGTCT
+
=<A<7::::;;=;;;>>=>>==?;;<556@AB=BBCB>CB@BADA@@AA@?BBAAA?B9::BD>A?A??<@<<8?69;:;:,8:)----(-:/3.3:=6<B:99@BBA@BBBC@@;;5;;:3:9=::9<5759>?@>8<>>;77777777:8333)..3.38072799555:88376688+6297;;;==.97=<=,6552227999-555(27718:>:>A;?>?;;:B:=:>>>9:=9////*/5689AAB>>:8:;8::>>9==>;:566667----22
@ATNG8:02004:04367
GATGGTAGGAGACACGTCGCACACGTACTCATTCGTTTCGGAAGAGACAGGTACGTTAATAGTTAATAGCGTACTTCTTTTTCTTGCTTTCGTGGTATTCTTGCTAGTTACACTAGCCATCCTTACTGCGCTTCGATTGTGTGCGTACTGCTGCAATATTGTTAACGTGAGTCTTGTAAAACCTTCTTTTTACGTTTACTCTCGTGTTAAAAATCTGAATTCTTCTAGAGTTCCTGATCTTCTGGGTCTACTCTCGTCGCGCTACCATCGAATCACGAAAGTCT
+
>CCC?>>>:BB=?>>?A=>?BBBDDCCB>CBB>BABB=DB?B>;:48:>>7:>B?@?A=@@@@=A=?>@@>?<886=?=?=(978:@BB;BCCC<>@B?BF?BBBBBB<@===@@BA=@??<?<@@AA@@@A;>>>>;>>>@@@BC??@>>;;;@;;;;<AD>D;?@??@@??@=>>>BB6@=@<??@@@/>>???3;;A888=<=>:????/?>>>@;@=BB<@@::;>>:=8==>>>?8;;AD;BA==632722,--77:>==9=<>;<6<>?@@BB9???B
@ATNG8:02009:04382
GATGGTAGAGAGAGCTCTCTCATCGTACTCATTCGTTTCGGAAGAGACAGGTACGTTAATAGTTAATAGCGTACTTCTTTTTCTTGCTTCGTGGTATTCTTGCTAGTTACACTAGCCATCCTTACTGCGCTTCGATTGTGTGCGTACTGCTTCAATATTGTTAACGTGAGTCTTGTAAAACCTTCTTTTTACGTTTACTCTCGTGTTAAAAATCTGAATTCTTCTAGAGTTCCTGATCTTCTGGTATACACACTCGCTCGCTACCATCGAATCACGAAAGTCT
+
BBBB?CCCCDCCCCB;66;==>@@DC?BBCCB@CCDC=CD@B?BBCAAAA8;9<<=9=@CCBA>B?BAAACCA==688777$/838//+.9:;4>8867>;7983;?6;>=<>>BC=???:>:=D568>>>:>???8;<FE==>>>>>AAA>AA7:;;:::0808>????>>>8=====/=9>8==??@/@@BDD:>>>;;;=<::4:<<<+===>A=F===:=??==;;5;:>>@@=@6:6616><<@@????>@@ADD@?>?<AE>>=:=@@A>>>9>>>>
@ATNG8:02010:04342
GATGGTAGTGATACAGATCAGACACCAGAAGATCAGGAACTCTAGAAGAATTCAGATTTTTAACACGAGAGTAAACGTAAAAAGAAGGTTTTACAAGACTCACGTTAACAATATTGCAGCAGTACGCACACAATCGAAGCGCAGTAAGGATGGCTAGTGTAACTAGCAAGAATACCACGAAAGCAAGAAAAAGAAGTACGCTATTAACTATTAACGTACCTGTCTCTTCCGAAACGAATGAGTACGATGAGAGAGCTCTCTCTACCATCGAATCACGAAAGTCT
+
<<454499495;A;CCCIEC@CACC>;;9?CCECCC@B?B?@?BBB@BE?C@??=AA===+=4=?B???A???@8<<99444$45.5.555&5;<7<;;;<<===;><>>:BB=:=BBBCCDCCCBBBBBBC@CCEE?BAAA???A>B@B;;8;BCBCCCCABBBBAC@BB?999<??BCC=B??;:===>.<<:>;;:@@@>@5:5;=>>5;5;>AAA=@@A@@@@8:8:BC=BBB?AAABCAAA@???>?????@@;;;>>=B=C>=>B;>>?????5<999
@ATNG8:02011:04386
GATGGTAGTCTCAGATAGTCTATAGTACTCATTCGTTTCGGAAGAGACAGGTACGTTAATAGTTAATAGCGTACTTCTTTTTCTTGCTTTCGTGGTATTCTTGCTAGTTACACTAGCCATCCTTACTGCGCTTCGATTGTGTGCGTACTGCTGCAATATTGTTAACGTGAGTCTTGTAAAACCTTCTTTTTACGTTTACTCTCGTGTTAAAAATCTGAATTCTTCTAGAGTTCCTGATCTTCTGGTATGACTAGTGTACTACTACCATCGAATCACGAAAGTCT
+
?;;6;===CCCCBBBBBBAA@DGCCCCBBB@@:?;;;7;B@IAHCDCBBD@CCBBC@B@CC985;<@@AB@BA?@=;:999)9D<@ACE<A@BA?BCC@CD@A@BCBC@BBDCBBCC@BBC@C@CCCCCDCC@CCCC?C@@?@@A@AACBBCBBD@AAA@@?=??BACBBCCCCABBCFF;A=@>;<;;;*;AAAD>CCHDCCBCBA5;;;;*;;;;C?C@CCADCCAABA@C@BBBBCB?BAC?BDDC;;;AA@CBFFCBBCBB?BDCCC?AAABBCC>B@??
@ATNG8:02016:04381
GATGGTAGGTGCACATGAGTGTATCCAGAAGATCAGGAACTCTAGAAGAATTCAGATTTTTAACACGAGAGTAAACGTAAAAAGAAGGTTTTACAAGACTCACGTTAACAATATTGCAGCAGTACGCACACAATCGAAGCGCAGTAAGGATGGCTAGTGTAACTAGCAAGAATACCACGAAAGCAAGAAAAAGAAGTACGCTATTAACTATTAACGTACCTGTCTCTTCCGAAACGAATGAGTACGATGAGATCTCGTGTGCTACCATCGAATCACGAAAGTCT
+
BCCE@BBB@C@B@DECB@@@CDCCC?BCC=BBBB@?<@?BBBDCCC?CC?C@CCC?????0>=CCCBCDFFBBB:?C99999*:C>C<@@@9@BB@CBBCCAAAA?A?AA>BBB>AABACBBBCBBBCCCCC?DCCC?BBBBBB@A<A?B@@?ABBBABAA?AAA??@>BC?BBB588@@@:BBB?BBCCC3AA<A766>>>@B8>;>A@@6:59=BBB>BBCBBCC?B>ADD>CBB?BABBCCA@AABACCBB@B@@B;==@AD=AA>>><?>>>CCC=CABB
@ATNG8:02028:04387
GATGGTAGCTCTGCTCTGACTCTCGTACTCATTCGTTTCGGAAGAGACAGGTACGTTAATAGTTAATAGCGTACTTCTTTTTCTTGCTTTCGTGGTATTCTTGCTAGTTACACTAGCCATCCTTACTGCGCTTCGATTGTGTGCGTCTGCTGCAATATTGTTAACGTGAGTCTTGTAAAACCTTCTTTTTACGTTTACTCTCGTGTTAAAAATCTGAATTCTTCTAGAGTTCCTGATCTTCTGGATACACTCATGTGCACCTACCATCGAATCACGAAAGTCT
+
CCCC?CCCCDCCAABCDCCBBBBBDBBBCE??;>?>><?C?C?CBCCCCC@CB@@@@D?CAAA?C@DDDDDCDCB<99999'9@:@@CB=BBIC@CCDADC@A?ACCD@CCCCCCCC?CCC?B?CCCCCBCC?BBCC?BBBBCCBCABBDBBBB>BCC@BB>B>BBBBBDDBC@BBBAA8A;@;99999*:BBBC=CCGDDDDCBC<@@?@0@BBCC@C@CC@CCCBAAA?C?BBBCCB=AAC@CDDCBBDBBAAACCCB>ABB?CBBBB>BBCCCCC>C@@@
@ATNG8:02031:04375
GATGGTAGCGCATATCAGCGCAGCCCATAAAAGATCAGGAACTCTAGAAGAATTCAGATTTTTAACACGAGAGTAAACGTAAAAAGAAGGTTTTACAAGACTCACGTTAACAATATTGCAGCAGTACGCACACAATCGAAGCGCAGTAAGGATGGCTAGTGTAACTAGCAAGAATACCACGAAAGCAAGAAAAAGAAGTACGCTATTAACTATTAACGTACCTGTCTCTTCCGAAACGAATGAGTACGATGAGATCTCGTGTGCTACCATCGAATCACGAAAGTCT
+
BCCC?C@ABBBBBBBCCDDCCCAB@:@BAAB9@@@BBB?B@BCEDCBB@BB>@<??C;;:::*;>CFHCCCCCCCC;BB99999*;C>C5;;;'9CC8=B=CCCBBA?B?BC?BAA;??AADCBB@@@DCECCDACC@?>?A@@@@??9@>ABB@CCBBBBCB?BBBBB@?BB>BBB=A@CCC>AAA?@@???1?@;A==8==>9;7;:@=>=.5.6;@@A>AB@A@BB@B?AAC=DCDAAAABBCBBBBBBBBBB@@<<<<==@>>;>@;::==<<>BA@<A@@@
@ATNG8:02035:04388
GATGGTAGAGAGAGCTCTCTCATCGTACTCATTCGTTTCGGAAGAGACAGGTACGTTAATAGTTAATAGCGTACTTCTTTTTCTTAGCTTTCGTGGTATTCTTGCTAGTTACACTAGCCATCCTTACTGCGCTTCGATTGTGTGCGTACTGCTGCAATATTGTTAACGTGAGTCTTGTAAAACCTTCTTTTTACGTTTACTCTCGTGTTAAAAATCTGAATTCTTCTAGAGTTCCTGATCTTCTGGTATACACACTCGCTCGCTACCATCGAATCACGAAAGTCT
+
66>@;A@?@@@BCBB=66@@@@BA<>>>ECCD@CBBB=BB?B?CBA@B;;6;9>?<7>6:8::6;>BBCBB??7?337333$3938<752'.://+/;;48:5998;;;6;;>:::?A5=>A7;6;>>=88876;<<>:<@>?A:>?==>B@@>>>;>=A:>=:=:>>>=====B:>>AAA2>:>:=:@@@,999==+----77;<<<19:::):=>>>:><;;7<@@@A@@<@:==@@==5;;;5;>A;;;?>>=>>B>?>A@@@<@???A:<=AACDD;>>?@
@ATNG8:02036:04369
GATGTAGGCGACATACATACGCGCCAGAAGATCAGGAACTCTAGAAGAATTCAGATTTTTAACACGAGAGTAAACGTAAAAAGAAGGTTTTACAAGACTCACGTTAACAATATTGCAGCAGTACGCACACAATCGAAGCGCAGTAAGGATGGCTAGTGTAACTAGCAAGAATACCACGAAAGCAAGAAAAAGAAGTACGCTATTAACTATTAACGTACCTGTCTCTTCCGAAACGAATGAGTACGTGTGCGACGTGTCTCCTACCATCGAATCACGAAAGTCT
+
BBBBBCC@CBCBCBCCCCCBBBBB@BCC?AABB;;:;?BBECCCC>BB@C?BBCBB@@@1?<ACCCCCBDDDC;>@:9:::*;@9>;=??4>DDABBBBDDDCC?C?AA>BBB>BBB=??CCDDBBBECCC?CCCC?CBAACB??<@ACAB?CCBBACCC@CBCAAA@BC?@@A=@@ABA=A9999DDCC3CC?B>>>C@@<;7;:@>??9<6<=ABB@BDCAACC?B?AAA<ABB?AAABBCCBBAACCCAAAAA>CAA7;;A;AA??A<AABBBA?9@999
@ATNG8:02041:04363
GATGGTAGCGCGACGAGCGTAGACCCAGAAGATCAGGAACTCTAGAAGAAATTCAAGATTTTTAACACGAGAGTTAAACGTAAAAAGAAGGTTTTACAAGACTCACGTTAACAATATTGCAGCAGTACGCACACAATCGAAGCGCAGTAAGGATGGCTAGTGTAAACTATGCAAGAATACCACGAAAGCAAGAAAAAAGAAGTACGCTATTAACTATTAACGTACCTGTCTCTTCCGAAACGAATGAGTACGATGAGATCTCGTGTGCTACCATCGAATCACGAAAGTCT
+
>00/277::;;;<<<<<=<<;9444)4774//----(/)/6689986333(3/33,333333$34::;8==CB?;@@7@00/999(9:272999+;=>:>??>==<<<;>?CB=@?=9474:@??@@@@@@ABBB@BCBB9::A?>???:@?BCCACCC@?>900)00///>>6:70688(//:77.537.587765#550699<88:875:8687@;A=ABCCC>::99:BD?B>ADD=BBC@A@???AAAA>=>?>;;888==;;::?A:???>=:=B::?CC=A:::
@ATNG8:02041:04369
GATGGTAGTATAGAGCTCTACATAGTACTCATTCGTTTCGGAAGAGACAGGTACGTTAATAGTTAATAGCGTACTTCTTTTTCTTGCTTTCGTGGTATTCTTGCTAGTTACACTAGCCATCCTTACTGCGCTTCGATTGTGTGCGTACTGCTGCAATATTGTTAACGTGAGTCTTGTAAAACCTTCTTTTTACGTTTACTCTCGTGTTAAAAATCTGAATTCTTCTAGAGTTCCTGATCTTCTGGCGCTCTGTCACGTCTGCTACCATCGAATCACGAAAGTCT
+
559:5:;;@BBAA<>?<<<==AABBBDDBBAA=@@BB=BC@C@:99ABA@;@????9?<ABBB?B?BBBBB@?5=495767$87.5885)5?@C<@@C@??<>==@>=:>AB@@@@@<@@@5:7:=<=<==>;>B==:=?AAA@?@@ABAA>>>@<>>@=BK;>;?ABBB???A;@AACC5A;A:>>@@@/@BAAA6;<>>>@@>>=<BDDD/A???B=B<>>:>CAA==<=A;>?A>??9@>>57666==;;AA>>=@AAAAAA;AAA::7:AAACCC=CBAA
@ATNG8:01998:04427
GATGGTAGTGTCATATGAGAGTGTGTACTCATTCGTTTCGGAAGAGACAGGTACGTTAATAGTTAATAGCGTACTTCTTTTTCTTGCTTTCGTGGTATTCTTGCTAGTTACACTAGCCATCCTTACTGCGCTTCGATTGTGTGCGTACTGCTGCAATATTGTTAACGTGAGTCTTGTAAAACCTTCTTTTTACGTTTACTCTCGTGTTAAAAATCTGAATTCTTCTAGAGTTCCTGATCTTCTGGGATGTGTGCGCAGTGCCTACCATCGAATCACGAAGTCT
+
:<9:=@<@;;5;;;>>>>DDCCCBB@>:555<8<==@7;;>;:=>>?BBC@CC@@A?B=<<8839:=?A@?@?AA;>?@@@,@@;=9::(95<@;@<@;59669AABC@BD;;;CBC?C;;;;@EBBCCC;;9;BCB?DBBCCCBCCCCCCCBBB>AAC@BB@C@CCBBBCBBB?A@AAA7@?B@BBCCB0BAABB;B@B;;;BBBB?BBBB5BAABIAC@CD@AAABBBB?C@BBCDCC@CBBB<B;;;C;<;B@@AB;;5;;;40<;00)0:8<0-(----
@ATNG8:02000:04410
GATGGTAGCGCGACGTGCGTAGACCCAGAAGATCAGGAACTCTAGAAGAATTCAGATTTTTAGCACGAGAGTAAACGTAAAAAAGAAGGTTTTACAAGACTCACGTTAACAATATTGCAGCAGTACGCACACAATCGAAGCGCAGTAAGGATGGCTAGTGCTAACTAGCAAGAATACCACGAAAGCAAGAAAAGAAGTACGCTATTAACTATTAACGTACCTGTCTCTTCCGAAACGAATGAGTACGATGAGATCTCGTGTGCTACCATCGATCACGAAAGTCT
+
444;.44999555/////9/54444)444.49:566;?<A==@@@G@BB@CBCCB@@@@@0ABBBBBA?A@:;;/4:4499::%;4248888&34;7<<<===:@?<;8;?;=9703;<;<B=BBBBBBBBBB@CDEE>>0000///(/433369778=737A<A:;;@?:8818:>4:::77.877.5522&284:67222666.5.26667;5::?>>9===;><=8=;;>>6>99.9978?ABAB777>A>?<@><0///.776>:55227:=BCC>BCBA
@ATNG8:02003:04433
GATGGTAGACACGTGTGCTCTCTCGTACTCATTCGTTTCGGAAGAGACAGGTACGTTAATAGTTAATAGCGTACTTCTTTTTCTTGCTTTCGTGGTATTCTTGCTAGTTACACTAGCCATCCTTACTGCGCTTCGATTGTGTGCGTACTGCTGCAATATTGTTAACGTGAGTCTTGTAAAACCTTCTTTTTACGTTTACTCTCGTGTTAAAAATCTGAATTCTTCTAGAGTTCCTGATCTTCTGGGTCTCTCTCTCACGCACTACCATCGAATCACGAAAGTCT
+
=A;;86>C;@@;;9696:5<?:>>;@955=@?;ABAB=BB>A?;;:947704;99??B9:9AA>A?BBBBBA?8@>BBDDC1>?922:=08@@A;?>B?BC?BBB>>>;>@@AA???<ABB<@<@@@@>?>@<@BBB:>===?>>>??AAA888?=>>==@@<@<>>>@@@B@@;??BBB5>:><>>DDD/AA?A?7??>@>@>=>>:>DFD/><<<B=B<A?:AAAA:::<A<A??@>>8;<?C9>=<<<==?>?>==>B@@??:::::@;@=>>>9=6=89/
@ATNG8:02011:04438
GATTAGTATAGAGCTCTACATAGTACTCATTCGTTTCGGAAGAGACAGGTACGTTAATAGTTAATAGCGTACTTCTTTTTCTTGCTTTTGTGGTATTCTTGCTAGTTACACTAGCCATCCTTACTGCGCTTCGATTGTGTGCGTACTGCTGCAATATTGTTAACGTGAGTCTTGTAAAACCTTCTTTTTACGTTTACTCTCGTGTTAAAAATCTGAATTCTTCTAGAGTTCCTGATCTTCTGGGCAGACTCTCACACGCCTACCATCGAATCACGAAAGTCT
+
CBB@CCABBDCCCBCDCCCCCCCDBBBBAB@BBCD>CC?B?BBBBBBB>BBBBB>B@BBBA?A>BBBAABAAA;?ACCA1??;A9:9:1;>>:=>=8<<187;?>?;>DDA@@AA;>>>;A;<>>ACAAA<A>>><@>@>>8::?A@@@?>;94<<<9=>=E>BA?=??A??=>>>AA6?:>:88888(29:AB7=>;;9@?==>0////'////=7@9:=:=D@??@><@<A677?B<><=B:AA???@@@>>>>A@>:>>>;=;=;A;@@<<<>>7>888
@ATNG8:02014:04399
GATGGTAGTACATGATAGACGACACCAGAAGATCAGGAAACTCTAGAAGAATTACAGATTTTTAACACGAGAGTAAACGTAAAAAGAAGGTTTTACAAGACTCACGTTAACAATATTGCAGCAGTACGCACACAATCGAAGCGCAGTAAGGATGGCTAGTGTAACTAGCAAGAATACCACGAAAGCAAGAAAATGAAGTACGCTATTAACTATTAACGTACCTGTCTCTTCCGAAACGAATGAGTACGTGTGCGACGTGTCTCCTACCATCGAATCACGAAAGTCT
+
@CC@<@:;4555554499566<<>>9<66.55;544.44)444443/)/938)////43333$3-3:8998;:=::8>:<<<<<+@?;<1733&3::7;<=====BA:?9>>8>AA68==8BBECCCBBCCCCC@CCBCABAA@BB;;6:=B;;6;A@?@CCC@ABABAA?CC@CBB?BB???8??A>BBBA6@00,0@@@?ACCDBC?B@BA<@=;;;CC@BBABA@A::99AA9B:979@@A?AA997977>?=888B>>><@@?<;==<=8=;@@BBD=B@@@
@ATNG8:02015:04394
GATGGTAGAGAGAGCTCTCTCATCGTACTATTCGTTTCGGAAGAGACAGGTACGTTAATAGTTAATAGCGTACTTCTTTTTCTTGCTTTCGTGGTATTTCTTGCTAGTTACACTAGCCATCCTTACTGCGCTTCGATTGTGTGTGTACTGCTGCAATATTGTTAACGTGAGTCTTGTAAAACCTTCTTTTTACGTTTACTCTCGTGTTAAAAATCTGAATTCTTCTAGAGTTCCTGATCTTCTGTGCGCTACAGTCTCTCTACCATCGAATCACGAAAGTCT
+
//9:6::8@@00///779>>===<<<;;;;<8<<<>4?;;>9==CCCCC@BBCCB8916<:>4;594:49948:597333$3<:?=>?8=?@@,0///(//)3344;;8<B;;@<::48;;0707>=97555467696//.58:55555585555.22547717:><>>>675<69;<9;,;3:4;?FFD/@@@??8=<==>=;;;<7<<==+====D<@<??<?A@@A@@<A<BD@@@A;>>@;;;@@AA=>=DA<=<AAAA:=:;:A:>>>>???9??@>
@ATNG8:02023:04428
GATTTCGTGATTCGATGGTAGGCGTGTGAGAGTCTGCCCAGAAGATCAGGAACTCTAGAAGAATTCAGATTTTTAACACGAGAGTAAACGTAAAAAGAAGGTTTTACAAGACTCACGTTAACAATATTGCAGCAGTACGCACACAATCGAAGCGCAGTAAGGATGGCTAGTGTAACTAGCAAGAATACCACGAAAGCAAGAAAAAGAAGTACGCTATTAACTATTAAACGTACCTGTCTCTTCCGAAACGAATGAGTACTGCGTCTCACTCTCGCCTACCATCGAATCACGAAAGTCT
+
BBCK?@@AABC=;;;CCBDFI?BCCBCDFDBBBBABBD=B@@>@AACBC@C?BBC?>?A>AA;?<?@AABCCC3C?BAABBBBCCBB;AA::999)9@>A?BBC:CCA=@=000=;0837<@A?CBB@CBB???B>;;<@@@A@A<??@B=>><;:A>=8=8:???BBBB@??C@BAAB@@1665///9====@688:?BBAAA2??>?CDBBBBBBAF@AA@@399.:=<<;=<>=<??@<@>=??8<?@::99AA=>=DB@C;;:??AAB?@????@=@:99A?AABBBBD?FDBB
@ATNG8:02025:04392
GATGGTAGCTATACGTATATCTATGTACTCATTCGTTTCGGAAGAGACAGGTACGTTAATAGTTAATAGCGTACTTCTTTTTCTTGCTTTCGTGGTATTCTTGCTAGTTACACTAGCCATCCTTACTGCGCTTCGATTGTGTGCGTACTGCTGCAATATTGTTAACGTGAGTCTTGTAAAACTTTCTTTTTACGTTTACTCTCGTGTTAAAAATCTGAATTCTTCTAGAGTTCCTGATCTTCTGGACGACGCGCACTGACACTACCATCGAATCACGAAAGTCT
+
:;CD?CBDDCCCFBCCCDFCCBCCBB@@ACA@=@BBC<CB?B?@A@BBCC@CCCCB?B@CBBB@B@BBCBBAAAB@BBBBB3BB=AABB=AC@A>AAC?AB>A@BDB@=ACD??=AA:??C<A<@;;=>>??<?BAA<@@@A@?@??A@AA@@??;;;;<?B=B<BA????@@A9==AAA6>>>9>ADCA.;;;;;4;///88;A>>;>AAA/A:::B=A<??;????AAA<A<AA@@@?7==C;@@>=?>>AA>:::D>>>AAA<?<==@=A?>?AAA:>>>>
@ATNG8:02032:04405
GATGGTAGCGCATATCAGCGCAGCCCAGAAGATCAGGAACTCTAGAAGAATTCAGATTTTTAACACGAGAGTAAACGTAAAAAGAAGGTTTTACAAGACTCACGTTAACAATATTGCAGCAGTACGCACACAATCGAAGCGCAGTAAGGATGGCTAGTGTAACTAGCAAGAATACCACGAAAGCAAGAAAAAGAAGTACGCTATTAACTATTAAACGTACCTGTCTCTTCCGAAACGAATGAGTACGATGAGAGAGCTCTCTCTACCATCGAATCACGAAAGTCT
+
;<<<:=666>9;9A@@@=@@@BCB?6>@@6>;=>>>4949@@@ABA>BA?C???@BCBBB2B?BCCCECBBBAB<AACCCCC5BB@C?CBC:CBC?ABCBCBC@@=@?AA?BBD?BBCCDCCCAAADDCCCD@BBBB>BABBCCCD>B>BA@=@BBBBCFEACCCBBBABB?CBA><=::9,7;;577888(7;5;;;;A>::=.615===088)8=@@@=@DBBBDE?B?BCE?ECC?CBBBBBCBCBAAABBBBBBB===<=<=:>788?;@ABBBBF@BBBB
@ATNG8:02033:04413
GATGGTAGGTGCACATGAGTGTATCCAGAAGATCAGGAACTCTAGAAGAATTCAGATTTTTAACACGAGAGTAAACGTAAAAAGAAGGTTTTACAAGACTCACGTTAACAATATTGCAGCAGTACGCACACAATCGAAGCGCAGTAAGGATGGCTAGTGTAACTAGCAAGAATACCACGAAAGCAAGAAAAAGAAGTACGCTATTAACTATTAACGTACCTGTCTCTTCCGAAACGAATGAGTACTATGTAGAGCTCTATACTAATCGAATCACGAAAGTCT
+
BBBB@CCC@CBBBCCHCDCCCCCBB?BCC@CBBC:99:@ECCCDBB?BC?C@CDBBBCCC1C?CCCCCC@@999.:?>>@@@0@C>C5;;;6;BB?BBC@??BBB?B?BD?BAA>ACCCDBCBCCCCBBBDD?BBBB?BBBBBBAA>B@CBB?BCCBBACA>AAAAAB>BB>A@@;>>@@?9@??;>AAAA/AD>B;:;=<=<<3:5;>>?:=8<>A@@=@AAB@@@?C@AAA<AAA=AAABBBBBBABABDDDBA?@AA>>==<AA::5:>A@AAA9A:::
@ATNG8:02036:04417
GATGGTAGTGCGTGAGAGAGAGACCCAGAAGATCAGGAACTCTAGAAGAATTCAGATTTTTAACACGAGAGTAAACGTAAAAAGAAGGTTTTACAAGACTCACGTTAACAATATTGCAGCAGTACGCACACAATCGAAGCGCAGTAAGGATGGCTAGTGTAACTAGCAAGAATACCACGAAAGCAAGAAAAAGAAGTACGCTATTAACTATTAACGTACCTGACTCTTCCGAAACGAATGAGTACACATCGTCGTGTCGTGCTACCATCGAATCACGAAAGTCT
+
44<=8==CAB@@;;;;;;@@CCCC@7=>=9=@@>;9259<==CABB?CC>=8<;:88778)728;;A@AA@:::3:7=9::9(9;5:.959&9;<=<BAA@CCBB@D?CB?BBC@BCAABCCCCCFEBAB;;5:@==;?@==::00+05>;>;?@A@@?CB@BCC???;9:4999<977;;3333,36666)7:59///;9===1817=::5::>=BBA?AA@@???9??@@C<AAA<@A@000@@@BC9:8CCBBDBBBBBBCC=??CAA<??@@???8?@??
@ATNG8:01995:04463
GATGGTAGAGAGAGCTCTCTCATCGTACTCATTCGTTTCGGAAGAGACAGGTACGTTAATAGTTAATAGCGTACTTCTTTTTCTTGCTTTCGTGGTATTCTTGCTAGTTACACTAGCCATCCTTACTGCGCTTCGATTGTGTGCGTACTGCTGCAATATTGTTAACGTGAGTCTTGTAAAACCTTCTTTTTACGTTTACTCTCGTGTTAAAAATCTTGAATTCTTCTAGAGTTCCTGATCTTCTGGTGTCTGATCTGTATCACTACCATCGAATCACGAAAGCTCT
+
779:;@A@@AABEBBAAAA;955;9566<<<:7>==90993:8<<<<>=<8:5:AA7@>AA@A8A488???@===8BBB=B1<=9;755-5;;</433.3;1373888259988:@@78;A9=9=>>?;:;?<@@@B;>>==>??@>>=@@8887-/.36;;5?:@>>>>::55.25999,97@8::DDD/@@:9919;9/..7779499:9(95.(.9)/+/92999AAAD;?:::///=599C<>=>=@@A?;;;==///:;=A=AA>>>7;:::666.66///
@ATNG8:02001:04444
GATGGTAGTGCGTGAGAGAGAGACCCAGAAGGATCAGGAACTCTAGAAGAATTCAGATTTTTAACACGAGAGTAAACGTAAAAAGAAGGTTTTACAAGACTCACGTTAACAATATTGCAGCAGTACGCACACAATCGAAGCGCAGTAAGGATGGCTAGTGTAACTAGCAAGAATACCACGAAAGCAAGAAAAAGAAGTACGCTATTAACTATTAACGTACCTGTCTCTTCCGAAACGAATGAGTACGAGAGAGCACACGTGTCTACCATCGAATCACGAAAGTCT
+
:9::8>=<?<;666=>;AAC@@?CA8@69499A;??>;C9??@DBBB?CB?B<>?@9999:$36B;<AFAAA::9)979=?@@+>>:?7??>4@AB?BAA@@@@@A<A?BC?@@@?BBBCECCCBBBBDCB@@<@B;;6:@@>>@::6;>A?@<@A@=<:00*/888//(/90///3897;;78<<886666(2:699<<===:7)/)/666(/(/8;<:9@@::9>?<<:===59>:6779BBBBBAAAB?;?AAABA?>>==;;5;:;;>;>=A@@??9?:::
@ATNG8:02009:04449
GATGGTAGTGATACAGATCAGACACCAGAAGATCAGGAACTCTAGAAGAATTCAGATTTTTAACACGAGAGTAAACGTAAAAAGAAGGTTTTACAAGACTCACGTTAACAATATTGCAGCAGTACGCACACAATCGAAGCGCAGTAAGGATGGCTAGTGTAACTAGCAAGAATACCACGAAAGCAAGAAAAAGAAGTACGCTATTAACTATTAACGTACCTGTCTCTTCCGAAACGAATGAGTACTGCGTCTCACTCTCGCCTACCATCGAATCACGAAAGTCT
+
BBEDABBBCBBCABBCCBAADCECC?BBB@CAB@@@?B>ABB?>?C?CE@D@989A@?>@+A7BBBBBBCCAAA;:;@AAAA2BC@C@BBB<CCFACAAACDDCB?B@DC@A@C?ABBABBBBECCCBBAAB@DCCC?BABA??>>9@?B@@>@DCCCCCC?AABBBB@CB>778577ABA:B?><:CDDC/AA=A;::AAAAA<A;>>AA9<6<<@@@=@A@@@??9??A@A=BCD?BBBCCCCBBBB;::@???A@BAB?B??=@AABC?CFBBBBB<B@??
@ATNG8:02017:04470
GATGGTAGCATCATGCATATCTCACCAGAAGATCAGGAACTCTAGAAGAATTCAGATTTTTAACACGAGAGTAAACTTAAAAAGAAGGTTTTACAAGACTCACTTTAACAATATTGCAGCAGTACGCACACAATCGAAGCGCAGTAAGGATGGCTAGTGTAACTAGCAAGAATACCACGAAAGCAAGAAAAAGAAGTACGCTATTAACTATTAACGTACCTGTCTCTTCCGAAACGAATGAGTACCTCTCAGACGCTCGTCCTACCATCGAATCACGAAAGTCT
+
BCAB?B996CGCDBBBBFCDBBBCC@EDD?AAACBB@A?CECCC?>;?A>A>ABA@ABBA+:8BBBBBCCC>=>7;;+8888(8<4:4;;;,:==9=???@@AAA9A>>><BBB?CCBBBBBBCBCCCCCCC?AACD@DCCBBC;;8:?BAA@BCCCCCCC@ABABBC@ED@<9;<??@:;34478;<;;;,88/8?C@ABB@@;>9?@@@==;BBBBB??;;>;;;5::888*8;B?BBBC;;;?BBBCBBCCCCBBBCF?AAA?BBBAD@CD???AA;@???
@ATNG8:02038:04476
GATGGTAGGAGACACGTCGCACACGTACTCATTCGTTTCGGAAGAGACAGGTACGTTAATAGTTAATAGCGTACTTCTTTTTCTTGCTTTTCGTGGTATTCTTGCTAGTTACACTAGCCATCCTTACTGCGCTTCGATTGTGTGCGTACTGCTGCAATATTGTTAACGTGAGTCTTGTAAAACCTTCTTTTTACGTTTACTCTCGTGTTAAAAATCTGAATTCTTCTAGAGTTCCTGATCTTCTGGGTGCGCTCAGTCTCTCTACCATCGAATCACGAAAAGTCT
+
66?@;@BB?BBCCCCCBBCCCDBCBCCCCCCC?CDDD=BB?B@BBBCDCC@CCBBA=?=?AAB?B@CCBBBBB>?<?BBCB3A@;>:888&298<8@BA>BB=A@BBBB?>AAA@A??<?AA=A<>>>???==:=??@7;;BAA@????BBA;;:B7:;;=BE>D;>>>A>>>@@:==?DD;D<@<?;999,9=777*--3---79:><@@@@/@AAAB<A<??;@DBA>>>;>:==>;<A898990/--;336<==@>>>AAAA=>>>>A=?>>>9///)/99/
@ATNG8:02045:03864
GATGGTAGCTCACGTACGTCACACGTACTCATTCGTTTCGGAAGAGACAGGTACGTTAATAGTTAATAGCGTACTTCTTTTTCTTGCTTTCGTGGTATTCTTGCTAGTTACACTAGCCATCCTTACTGCGCTTCGATTGTGTGCGTACTGCTGCAATATTGTTAACGTGAGTCTTGTAAAACCTTCTTTTTACGTTTACTCTCGTGTTAAAAATCTGAATTCTTCTAGAGTTCCTGATCTTCTGGTATGACTAGTGTACTGACACTACCATCGAATCACGAAAGTCT
+
66>?:<CBB@@A666<666CCDCCBBBDDC;;8;BBB<AB@B@A@@BBBC?CB@@?<?<??DC<?=>@@@ABBBB?BBBBB2A@<@???8?==<=A?@?BB<??>?BC@BBB==>8818<=<B<@@@@==9958?BG=AAD@@@@@B??>>;;:A5988:::4::=>>>;:;@@:;=AAA2>:>8==>?>/>>888-89=::9>=<:0////(////8494??<A@@@=>>=A<@@A?==5;;>:>???>>======>?A@@??>>;;6;=BAA:==;;;??9?>>>
@ATNG8:02050:03846
GATGGTAGCATCATGCATATCTCACCAGAAGATCAGGAACTCTAGAAGAATTCAGATTTTTAACACGAGAGTAAACGTAAAAAGAAGGTTTACAAACTCACGTTAACAATATTGCAGCAGTACGCACACAATCGAAGCGCAGTAAGGATGGCTAGTGTAACTAGCAAGAATACCACGAAAAGCAAGAAAAAGAAGTACGCTATTAACTATTAACGTACCTGTCTCTTCCGAAACGAATTGAGTACCTCTCAGACGCTCGTCCTACCATCGAATCACGAAAGTCT
+
CBDD@CCBBBDDCCBCCBBBCCCDD?CBB?BBBA?@=@?ABBBBBB>BA>A>A?>77777(78>BCCCAAAABA;>>BBCCD1B@9>5:;.:AAC=CGHCBCC@C@CC?BBC?CCAAABAACBBCBBBAA>BACC<@@@@CCCD<><>>?;?BBBCCAB?BBBBBB?CC@CA@:>>899:&337,3;;9;+3314BBBCB@@A<?9?>>@;><>>@;=:=@??::::>=?@?9?BA?A=@@@:::???@CBCBBBBBBBBB?BCC@CBBBB>BAAA777.8===
@ATNG8:02050:03861
GATGGTAGCACGAGTCACTCATATCCAGAAGATCAGGAACTCTAGAAGAATTCAGATTTTTAACACGAGAGTAAACGTAAAAAGAAGGTTTTACAAGACTCACGTTAACAATATTGCAGCAGTACGCACACAATCGAAGCGCAGTAAGGATGGCTAGTGTAACTAGCAAGAATACCACGAAAGCAAGAAAAAAGAAGTACGCTATTAACTATTAACGTACCTGTCTCTTCCGAAACGAATGAGTACTGCGTCTCACTCTCGCCTAATCGAATCACGAAAGTCT
+
EDDD@CCBBBBA;ACC<66=DBBBC<BBDBDHCCCC?B?A@DDCCB@CC@C@CBB?>>??.?<@ABAAAAC99928>?@AA@,=A9@:ABC<CCCBCCCCCDDCC@@>>@=@AA000A@BBCCCECCCCCCD@D?@@=??ACCCBB<@<@AA>ACCFBBBA?BBCAAA>AA?BCB499999+3771556676%6;8;7689:>>C<?<?@AA9=9=>A@@=AAAABBB@C@CA@9@::49AAABBBBBCBBBAABBEEBAAB?DC?CCCC?BBB@@@D?BCBB
@ATNG8:02053:03846
GATGTAGCGAGCGAGTGTGTATACCAGAAGATCAGGAACTCTAGAAGAATTCAGATTTTTAACACGAGAGTAAACGTAAAAAGAAGGTTTTACAAGACTCACGTTAACAATATTGCAGCAGTACGCACACAATCGAAGCGCAGTAAGGATGGAGTGTAACTAGCAAGAATACCACGAAAGCAAGAAAAAGAAGTACGCTATTAACTATTAACGTACCTGTCTCTTCCGAAACGAATGAGTACGATGAGATCTCGTGTGCTACCATCGAATCACGAAAGTCT
+
BCCBCBCCBC@?ACBCDCCCIBBB@BCD@ECBB@@=@?ABBBBBB>AA>A>BBB@A@@@0@?BCCCFBBBCBB=BCCCCCC5CC?B=ABB9ACCADCCCBCBBB?B?AA@AAA<BA@BBBBACBBCCCBBD@DCCC@CA@@@A>?:A>BBB@BDDBBB@CBABCB?CC?CBB>BBBCC>AAA=@A??>29779BCCC@@AB=@<@BAA<@<@@BBA?A@>==>>9>?BCC>C::8:AAAABB:::AABBCCCCCDD?<<?@D=A<<<D=B>:;:>>7>>>>
@ATNG8:02058:03851
GATGGTAGAGAGAGCTCTCTCATCGTACTCATTCGTTTCGGAAGAGACAGGTACGTTAATAGTTAATAGCGTACTTCTTTTTCTTGCTTTCGTGGTATTCTTGCTAGTTACACTAGCCATCCTTACTGCGCTTCGATTGTGTGCGTACTGCTGCAATATTGTTAACGTGAGTCTTGTAAAACCTTCTTTTTACGTTTACTCTCGTGTTAAAAATCTGAATTCTTCTAGAGTTCCTGATCTTCTGGATATGAGTGACTCGTGCTACCATCGAATCACGAAAGTCT
+
55<<8<DCDCCDCCCAABBBDEFECCCCCC@?=@@@A<BC@C@BBBBBBB?BCBAA<A?BBCB>@=ABBBBBBA?=77778(9?9A:=>7>ABB@BAC?CC>A@ABA@=;>>==<@@:@>?;?;<><A888=;CCCA5<<>=>>>>@AAAA?@?A<;;;<@@<@<A@@>?AAAA=A@@@@3=9;9>>???.>>9880888///;6-/*/999,::>>A=A;==8=;;;<==;@<@@AAAA;??@;@@@DA;;;?@B=<=>>>A@@<@A>??9@@;99?C9@888
@ATNG8:02059:03863
GATGGTAGCTCACGTACGTCACACGTACTCATTCGTTTCGGAAGAGACAGGTACGTTAATAGTTAATAGCGTACTTCTTTTTCTTGCTTTCGTGGTATTCTTGCTAGTTACACTAGCCATCCTTACTGCGCTTCGATTGTGTGCGTACTGCTGCAATATTGTTAACGTGAGTCTTGTAAAACCTTCTTTTTACGTTTACTCTCGTGTAAAATCTGAATTCTTCTAGAGTTCCTGATCTTCTGGTATGACTAGTGTACTACTACCATCGAATCACGAAAGTCT
+
;>CC@CCCCCCC9:6?;;AABBBGCEFCCCCC@BCBB>BB@C@CBBCCCC@CBAAA?B?CBAB>A@BABBAAAAA>9:99:(:@:??BD>BBBB?BBA<@@=@=@@995:?AABBAA;==>>D;@@AA<<994;<=>;?=::;;;;?>>>@CC@@:==@<@@<@<@A@AAA@@@<?????2>8=7====<+=>666077:///77-////&.388;0505929<><5666>///99?A:==?<;;;=>@A@AA???A@@@>>?=DDB>?<@@>=>;?7@@>>
@ATNG8:02060:03863
GATGGTAGCTAGTACGTATATCTATGTACTCATTCGTTTCGGAAGAGACAGGTACGTTAATAGTTAATAGCGTACTTCTTTTTCTTGCTTTCGTGGTATTCTTGCTAGTTACACTAGCCATCCTTACTGCGCTTCGATTGTGTGCGTACTGCTGCAATATTGTTAACGTGAGTCTTGTAAAACCTTCTTTTTACGTTTACTCTCGTGTTAAAAATCTTGAATTCTTCTAGAGTTCCTGATCTTCTGGACGACGCGCACTGACACTACCATGAATCACGAAATCTA
+
55=A::4449555<:<<>===>CDBCB<9;C@@<BAA@9@@<@6;9ABA??:???>>4=7A<==9=8<=BC==<:9333333$373896808::?=877>AB:?993375>855<=6735@D<A<A?AA><<B=AB==8==;;99;889A@@;88<5/..26</508??>>7;;@;<<<@@2;:><@AEDD.>>>>>8>>>>>A;;;>=@@@>,=//-/7384>><A>>>::;:>;??>;99---727---7==7666;:::A;;:A;>>>><:97,,,,'****
@ATNG8:02063:03863
GATGGTAGATACTCGCTGATACACCCAGAAGATCAGGAACTCTAGAAGAATTCAGATTTTTAACACGAGAGTAAACGTTAAAAAAGAAGGTTTTACAAGACTCACGTTAACAATATTGCAGCAGTACGCACACAATCGAAGCGCAGTAAGGATGGCTAGTGTAACTAGCAAGAATACCACGAAAGCAAGAAAAAGAAGTACGCTATTAACTATTAACGTACCTGTCTCTTCCGAAACGAATGAGTACTATAGACTATCTGAGACTACCATCGAATCACGAAAGTCT
+
78:<;AA@A>;666;;;;>><<<<=6;;>;;@;C@A=A9B@@@AAB@BA;@;?>=>;=<9)9488;;3333//:13./)/////#//)/7>@@2>?>:>;;;9<;45257<<466=:::::;;;??>:99<?@@>BCCC@CBB?99:8<A=BAA?B:;8??;?<@A@AAA=A@00//(/8677.332066666(5555558:;5782717899496<9?992:@<<=>?997;==7<<<6///::=?BBBB@99:;;??@@?<?@:939AA@A?BB>8;:@9>988
@ATNG8:02073:03851
GATGGTAGTACATGATAGACGACACCAGAAGATCAGGAACTCTAGAAGAATTCAGATTTTTAACACGAGAGTAAACGTAAAAAGAAGGTTTTACAAGACTCACGTTAACAATATTGCAGCAGTACGCACACAGTCGAAGCGCAGTAAGGATGGCTAGTGTAACTAGCAAGAATACCACGAAAGCAAGAAAAAGAAGTATGCTATTAACTATTAACGTACCTGCCTCTTCCGAAACGAATGAGTACTATGTAGAGCTCTATACTAATCGAATCACGAAAGTCT
+
DCCC?>BCCBCBCCBBBB@AABAAB@CGD@BBBAAA7;6:BAABCB>BC?C?A@BBBBBB2B?CDDAAACDDCD>BBCDDCD5CB?D6:::6;CE@CBBBCCBBA?A@DD@BBB?BABC:9;BDDDCCCCCCCCCCC@CBBBABAB;A=ABB?BCBBCBBB?BDDBBA?CC?CBC?BA><<+::=9?AEHF3BB@B???BB?>>;=;C<=<9>7;>B9::;AA>AA@=@>AAA;AAA=:::BBBCBBBBBCCAAABBBBBA??@=@@>=7=@AA>>=9>655
@ATNG8:02080:03870
GATAGAGAGACTGTAGCGCACCCAGAAGATCAGGAACTCTAGAAGAATTCAGATTTTTAACACGGGAGTAAACGTAAAAAGAAGGTTTTACAAGACTCACGTTAACAATATTGCAGCAGTACTCACACAATCGAAGCGCAGTAAGGATGGCTAGTGTAACTAGCAAGAATACCATGAAAGCAAGAAAAAGAAGTACGCTATTAACTATTAACGTACCTGTCTCTTCCGAAACGAATGAGTACGATGAGATCTCGTGTGCTACCATCGAATCACGAAAGTCT
+
CBBBCBBBDDDCBBCCCDDCCC>CCC>CBBB9989?AABBCCB?AA>A>BBB??>>?2@?BCCCD>BBAA@:@?>>@A@2@A<=39:9/;;>;?@>>>???A<A<AD=D:87:<<;>>@>@>?>==<@A;A>==9AA??>>>?;?;?>>9>>>>>@@>;@A>>A@<@B>AAA>BBBBB<@@@???===.;<9>BBBBBCAA?B?AA<<:=;888=<8<A>>>=<6<9<<<7<BA?BBB@BBB667B@@@<==@@??==<@==8=666?;>=99677-8===
@ATNG8:02082:03863
GATGGTAGAGTACAGTGTAGTAGACCAGAAGATCAGGAACTCTAGAAGAATTCAGATTTTTAACACGAGAGTAAACGTAAAAAGAAGGTTTTACAAGACTCACGTTAACAATATTGCAGCAGTACGCACACAATCGAAGCGCAGTAAGGATGGCTAGTGTAACTAGCAAGAATACCACGAAAAGCAAGAAAAAGAAGTACGCTATTAACTATTAACGTACCTGTCTCTTCCGAAACGAATGAGTACACATCGTCGTGTCGTGCTACCATCGAATCACGAAAGTCT
+
B@A=?BBC@@@;>===<BB>===00)/9927>>@@?5:50::00/:68859577333777'73=9::::>=799+979>:::*<@=@4???0?;>?BBBBB@?<?;@=@B?BAA=AA??ABBCCCCCBBB@@=@@@@=??A@:::?9<:B00*0><<@?BC@CCCBBB?BB?:::3:::::9+9::488888(5:4;:>>>>>=@:>5::?>:><;;@@A?AAABABE?B?BAB;@::4:??ACCBBBBA;;;BAA?>>>><>?BB?998CD?BBA@BBD=BBBB
@ATNG8:02087:03870
GATGGTAGAGAGACTGTAGCGCACCCAGAAGATCAGGAACTCTAGAAGAATTCAGATTTTTAACACGAGAGTAAACGTAAAAAGAAGGTTTTACAAGACTCACGTTAACAATATTGCAGCAGTACGCACACAATCGAAGCGCAGTAAGGATGGCTAGTGTAACTAGCAAGAATACCACGAAAGCAAGAAAAAAGAAGTACGCTATTAACTATTAACGTACCTGTCTCTTCCGAAACGAATGAGTACGATGAGATCTCGTGTGCTACCATCGAATCACGAAAGTCT
+
=>>C?B@;;<>@A<;;;666==?>@7>CC@CCBBBC?B?ABBA???;>>;@<===;8>>>+?=@@?@BBBBBBB;@?@@=>>,9B<B.;;<*;CC?CBBCCCCBB@B?BC?BBB?BBBBCCEFCBBBCBCCB@CBBB=??@???@><A?ACC@BBBCCBBA=BBCCBB@BB>999499@@@5=:91888888%/<7;///;;A>><>=??BC3838?BAA?AC???BE?C>?>>7===:?BBBBBCBAAB@CA===>AAA;;;G;;7;B@@@=@@??BAC<A???
@ATNG8:02091:03866
GATGGTAGGTGCACATGAGTGTATCCAGAAGATCAGGAACTCTAGAAGAATTCAGATTTTTTAACACGAGAGTAAACGTAAAAAGAAGGTTTTACAAGACTCACGTTAACAATATTGCAGCAGTACGCACACAATCGAAGCGCAGTAAGGATGGCTAGTGTAACTAGCAAGAATACCACGAAAGCAAGAAAAAGAAGTACGCTATTAACTATTAACGTACCTGTCTCTTCCGAAACGAATGAGTACTTCGTCTCACTCTCGCCTACCATCGAATCACGAAAGTCT
+
<;BA:C@?>?BBBDCCCCBBBBCBB>@@C@CBCD9989@BBCCCAB?BD?B@BBC999999%:>BEDCBDCCCDD>CCCCCDD1@?;?2999.<CB?BBCBCBBBB?B>BB<@@C<@@BBBCDDCEECCCCBB?BCBB?BBBBAA??5979@@=BCCCCBBB?BBBAA@>BB>@@@7;;777):>=9::9:9(7@:A788>@=//+/4:9<=171;ACBB@BDBBBCC@C@AA?<A:97:CCCCAAB@BB@??BBAACCCBB?BCC?BBBBB>B?@@9:9.::::
@ATNG8:02050:03896
GATGGTAGAGTACAGTGTAGTAGACCAGAAGATCAGGAACTCTAGAAGAATTCAGATTTTTAACATCGAGAGTAAACGTAAAAAGAAGGTTTTACAAGACTCACGTTAACAATATTGCAGCAGTACGCACACAATCGAAGCGCAGTAAGGATGGCTAGTGTAACTAGCAAGAATACCACGAAAGCAAGAAAAAAGAAGTACGCTATTAACTATTAACGTACCTGTCTCTTCCGAAACGATGAGTACTATAGACTATCTGAGACTACCATCGAATCACGAAAGTCT
+
:<=B=@;;CBB@A;A;<<=?@CCBC>@CC;@CC:;9;?=?AB585B7:96>;77///:::)>6=0//887<8=BA9;7/////$//(/(///&/86.756667522+2+26385505777?@>CBBBBBBDCC@CBBB<@@DBA@>>9@=@??=?AABB@@?ACDCBBA@CC@??@?BA;;;/8660788888%/<79///65:AA=B=AA;;7;8=AB;;:;CDABBF?C?:::59???ABBCCCCBBB??>>>?BBBAAAFEBA>ABBCB?BBAA@@@;@BAA
@ATNG8:02051:03891
GATGGTAGCTCTGCTCTGACTCTCGTACTCATTCGTTTCGGAAGAGACAGGTACGTTAATAGTTAATAGCGTACTTCTTTTTCTTGCTTTCGTGGTATTCTTGCTAGTTACACTAGCCATCCTTACTGCGCTTCGATTGTGTGCGTACTGCTGCAATATTGTTAACGTGAGTCTTGTAAAACCTTCTTTTTACGTTTACTCTCGTGTTAAAAATCTGAATTCTTCTAGAGTTCCTGATCTTCTGGGCTGCGCTGATATGCGCTAATCGAATCACGAAAGTCT
+
CEBB?BDCBCCCA@ACCCCCCCCCCDDCCBBB?BBBC=BB?B?BBBCDDG?DAAAC?C@CCBB>B@DDDCBDDBB@CCFCC5BA>ABBD=BCB@;@;;5;A<@@ACCD@DDGGGDCC@BBB=?<@BCC@@?C@CDCC?CBBBCAAACCCCCBBBB@CBB@BB>B?BBCCCCCCC=B:::9-:=B9::9:9*;CAAB?CCGDEECCDDACCCB5BBBGC@B?BD@CCCBCBB?B?BBBCEC9>>??8?>>@@CCCECCCBBBCCC@DCCB?CFDC???9????
@ATNG8:02051:03931
GATGGTAGAGTATCATGTGTATCTCCAGAAGATCAGGAACTCTAGAAGAATTCAGATTTTTAACACGAGAGTAAACGTAAAAAGAAGGTTTTACAAGACTCACGTTAACAATATTGCAGCAGTACGCACACAATCGAAGCGCAGTAAGGATGGCTAGTGTAACTAGCAAGAATACCACGAAAGCAAGAAAAAGAAGTACGCTATTAACTATTAACGTACCTGTCTCTTCCGAAACGAATGAGTACACACTCTCATATGACACTACCATCGAATCACGAAAGTCT
+
55<<7<CCBBBCD<AABBBCCBCBC?BAC?ADCC<<::?BBCBBBD@CD>@<@@@=>??@0@?ECCCCCCCCCB9?B:9:::*;@>@5:9:&4<<:>BCCCBBBB>B>BB?BBB>ABBBCBBBAAACCCCBA>AC@@<A@??AC>>9@?BAB@BBBBCACB?CAAACB?CC>><<9>=???:@>>9>AAAA3A@=C877A>>>B:=:==>?1617CBBB?CCCBBCC?A?ABC=BCC?BCBBBBBBBABCCC@@ABCCBAAABBC@CBBAB@BCCBBBB=BDBC
@ATNG8:02056:03927
GATGGTAGCACACGAGATCTCATCGTACTCATTCGTTTCGGAAGAGACAGGTACGTTAATAGTTAATAGCGTACTTCTTTTTCTTGCTTTCGTGGTATTCTTGCTAGTTACACTAGCCATCCTTACTGCGCTTCGATTGTGTGCGTACTGCTGCAATATTGTTAACGTGAGTCTTGTAAAACCTTCTTTTTACGTTTACTCTCGTGTTAAAAATCTGAATTCTTCTAGAGTTCCTGATCTTCTGGATATGAGTGACTCGTGCTACCATCGAATCACGAAAGTCT
+
>@?<7<<@:@>;;>@9;9A;;;<>CCCCCCBB>BBB@:<=5;5;:::<<>9<<;:@;?595<=8<<;;:88B>8=:;7777$33288=?6BCAA=@??9?@=AAB?>??CAA=B>>><@@@=A<??>>>???=BB>>;??AA@@@>>?A889;;:5;AB<AC8;7:>@;;;@??<>>>BB3?<?=;;;;;+;=:<<1<:////896:4:>>>.:997;7;5;;9>?>;;:>=D9:::967+//<7<;333---3377;9;;;@?>7>==;90669663;4==<7
@ATNG8:02056:03928
GATGGTAGGCGACATACATACGCGCCAGAAGATCAGGAACTCTAGAAGAATTCAGATTTTTAACACGAGAGTAAACGTAAAAAGAAGGTTTTACAAGACTCACGTTAACAATATTGCAGCAGTACGCACACAATCGAAGCGCAGTAAGGATGGCTAGTGTAACTAGCAAGAATACCACGATAGCAAGAAAAAGAAGTACGCTATTAACTATTAACGTACCTGTCTCTTCCGAAACGAATGAGTACTGCGTCTCACTCTCGCCTACCATCGAATCACGAAAGTCT
+
@ACB?BBC?BBBBBBCCCBAAGDBB?BBFA<;;DAA5;6:?@@ABC@BB?B?BBBCCJJF5B@CCCCBBDDCCE=A?:::::*;C>B5;;<6;AB@CBBAAAFCC@C?BB?BBC>@?CCCBBBBBBBBCCCC@CD@@?ABBBBBCB@C@C@@<@@@BBCDC?AACCAA=AC?BBB>@@999@@AA?>>><<,994;=>BBBBBE@C@BBBB@B?@@@@?;?@AAABA?CA???:??A=AAAABBBCCBBBBBBBBBBAAAB?BAA>A@??A>AABBGCC>CAAA
@ATNG8:02057:03920
GATGGTATCGCGACGAGCGTAGACCCAGAAGATCCAGGAACTCTAGAAGAATTCAGATTTTTAACACGAGAGTAAACGTAAAAAGAAGGTTTTACAAGACTCACGTTAACAATATTGTAGCAGTACGCACACAATCGAAGCGCAGTAAGGATGGCTAGTGTAACTAGCAAGAATACCACGAAAGCAAGAAAAAGAAGTACGCTATTAACTATTAACGTACCTGTCTCTTCCGAAACGAATGAGTACAGAGAGTACGATATGTCTACCATCGAATCACGAAAGTCT
+
8;<A@B9;;=565;;<9;;<:<455/5@:8>@00)/:)/)//933494:928233399@@A1B;@@?8<8@;==>:779CCDD1BC@CACJJ<DBB?@;:;AA@@A?C@BB@BCB?BBAABCCCBBCBBCBBB?BCCB=??BC???C@B?BBC?BBAAABFD?A@ACCD?CC?BBB?BBBBC:=9:188988(8<:?;;:AAAAA=B<A>>?<B<AACAA?AC?@?CC?B?BCD>A??<?A@BBBBBBB@@@CBB>>>>;;;?>AB=>>>===BCA===D;B;;:
@ATNG8:02057:03927
GATGGTAGCGCACACATAGATACAGTACTCATTCGTTTCGGAAGAGACAGGTACGTTAATAGTTAATAGCGTACTTCTTTTTCTTGTCTTTCGTGGTATTCTTGCTAGTTACACTAGCCATCCTTACTGCGCTTCGATTGTGTGCGTACTGCTGCAATATTGTTAACGTGAGTCTTGTAAAACCTTCTTTTTACGTTTACTCTCGTGTTAAAAATCTGAATTCTTCTAGAGTTCCTGATCTTCTGGGTGTATCAGCGAGTATCTACCATCGAATCACGAAAGTCT
+
9:CC;@BBBCDFDCICCDBBBBBBABA@>A@@<?@@A=BB=@7966>@CDAD@??B>@=ACCB@C@CCCBBAA==9:0000'0>+000??8:7;?8::=9=B9BB@ABJACCCCFBDC@CBA?A?ACCDCCCC@CCCC@CBCBCCCCCCAABABBB@CCC@BB?B?BBCBBBBDC?AADDD;C@C<@@@A@,?B>>@:@AAABBCAAA=BBBB2BCCCC@C@CC@CBBBB@@=@?BBBBCC>BAAA<BBAABCCCCDCCCCCCCCC@CCBBB?BB@@?@C=C@@@
@ATNG8:02058:03901
GATGGTAGCGCATATCAGCGCAGCCCAGAAGATCAGGAACTCTAGAAGAATTCAGATTTTTAACACGAGAGTAAACGTAAAAAGAAGGTTTTACAAGACTCACGTTAACAATATTGCAGCAGTACGCACACAATCGAAGCGCAGTAAGGATGGCTAGTGTAACTAGCAAGAATACCACGAAAGCAAGAAAAAGAAGTACGCTATTAACTATTAACGTACCTGTCTCTTCCGAAACGAATGAGTACGATGAGAGAGCTCTCTCTACCATCGAATCACGAAAGTCT
+
B@BB9B<AABCBABBHCDDCCCCCD>CCCABBBBBB>B?BCEBBBC???=??A?A:::::*;?CBCCCCCCCCD>DCBBBBB3@B;A2:;:.;BC@CBBBDBBBA>A?BB?BBC=@@ABCBCBCCCCCBBCC@BBBB>@?BBABBC?B>C:98:BBBCCDC>CCCBAA?BB?ABA9>>>==7?>@<99999(8@;A9::BBB>>:><?BBC:=6;<@::4:AABBBB@D@CCB>BBB?AAABCBBBB>>>DAAAFBBB>>>A@>><>>AAB;BAAA@?>9?:99
@ATNG8:02060:03899
GATGGTAGGCGACATACATACGCGCCAGAAGATCAGGAACTCTAGAAGAATTCAGATTTTTAACACGAGAGTAAACGTAAAAAGAAGGTTTTACAAGACTCACGTTAACAATATTGCAGCAGTACGCACACAATCGAAGCGCAGTAAGGATGGCTAGTGTAACTAGCAAGAATACCACGAAAGCAAGAAAAAGAAGTACGCTATTAACTATTAACGTACCTGTCTCTTCCGAAACGAATGAGTACCTCTCAGACGCTCGTCCTACCATCGAATCACGAAAGTCT
+
BBBB@BBA<;;6@>BCCGCCC;;;C@CBB?<;;@;;7;<@@BBDCD>BA?B?BAB::9::*;>CAAAIBBBBCL>CBBBBBB0AD5<5;<;&9>?<<@996A=BB>@>?A>ACB@BB?>@ECCABAABCBDF@CCCC@@@@BA@@@9A;@;;5;CCBBAAB?;:;CCFACC?AA@9>>::9,889298989(7?<A796A>>@B<B;@@@@7;6;>A@@<@A@@@A@=@?AAA9??B=?@BBAAB????CBCBBBB?888B=AAA=A>>8818:=<899/:==?
@ATNG8:02061:03919
GATGGTAGCGAGCGAGTGTGTATACCAGAAGATCAGGAACTCTAGAAGAATTCAGATTTTTAACACGAGAGTAAACGTAAAAAGAAGGTTTTACAAGACTCACGTTAACAATATTGCAGCAGTACGCACACAATCGAAGCGCAGTAAGGATGGCTAGTGTAACTAGCAAGAATACCACGAAAGCAAGAAAAAAGAAGTACGCTATTAACTATTAACGTACCTGTCTCTTCCGAAACGAATGAGTACGTGTGCGACGTGTCTCATCGAATCACGAAAGTCT
+
?6:68<?>DCCAAAFDCCCAACCBB?BCC@BB@@?@=@=?@AABBB>BA=@>BBCBBFIJ5C@AAAAA@C???C=@@@CBBB5BB@C@GJJ:DCC@CCBAAA@;;5;>;:49@?145??AACCCDBBCBCBC@BBAB;;;BBCBBB?B@B;;8;CA@ABBB?BBAAAA@BB@CCC>AA:::,7;;8;;==>>'?A>???AAA;<;>D<???@=?<@?CCD@BBB@@AB@A?BDC=CBB<:::AABABCA???AA:::??B?????BB>BB>>>>B:B==<
@ATNG8:02066:03915
GATGGTAGCTCTGCTCTGACTCGTCGTACTCATCGTTTCGGAAGAGACAGGTACGTTAATAGTTAATAGCGTACTTCTTTTTTCTTGCTTTCGTGGTATTCTTGCTAGTTACACTAGCCATCCTTACTGCGCTTCGATTGTGTGCGTACTGCTGCAATATTGTTAACGTGAGTCTTGTAAAACCTTCTTTTTACGTTTTACTCTCGTGTTAAAATCTGAATTCTTCTAGAGTTCCTGATCTTCTGGTGTCTGATCTGTATCACTACCATCGAATCACGAAAGTCT
+
5944.4;545=<<<=665//////79///////////)/5.5799;;;:=8=:444.4.44<<8=<<55//////)//6666$6:43333(3899.55;7<<054999:7<::;555<8;55047<596<;>=4:9992999999988--------(-//)3;4:7;;<<<<<5615<==>2>:>:<<<<;(:55555&////:///7949<<.<=>6666:==8<<655786<6:0//7:6:09.97///////<;???;;;5553::88:5443333:1:9:8
@ATNG8:02067:03903
GATGGTAGGACGAGCGTCTGAGAGGTACTCATTCGTTTCGGAAGAGACTGGTACGTTAATAGTTAATAGCGTACTTCTTTTTCTTGCTTTCGTGGTATTCTTGCTAGTTACACTAGCCATCCTTACTGCGCTTCGATTGTGTGCGTACTGCTGCAATATTGTTAACGTGAGTCTTGTAAAACCTTCTTTTTTACGTTTACTCTCGTGTTAAAAATCTGAATTCTTCTAGAGTTCCTGATCTTCTGGTATACACACTCGCTCGCTACCATCGAATCACGAAAGTCT
+
=?:505=A8;99;;669?@BBCCB>BCBAA9;2:<880:>5>;?@@@@@@=@@BA@;>=@A@A<A@BBBA>=555.5=@@@0BB8:9CB=@;;;6?9<959259>>@@9BCC@@@CC?BBB>A>AFCBBCCD?BBCC?CDCCCD??ACBBAAACC>@AA?AA?B?AABBBCBBF@AAAA@.;5;><;;;<;%;CCCD>CABBBBB:9:9>@@@0?BB@@=@=AB@BBBBABC?B@BBCBBB?CCF@ECCBBBCCBCB@AABBAAAC?BCBBB>@@DCCCC=BBBB
@ATNG8:02068:03914
GATGTAGGCGACATACATACGCGCCAGAAGATCAGGAACTCTAGAAGAATTCAGATTTTTAACACGAGAGTAAACGTAAAAAGAAGGTTTTACAAGACTCACGTTAACAATATTGCAGCAGTACGCACACAATCGAAGCGCAGTAAGGATGGCTAGTGTAACTAGCAAGAATACCACGAAAGCAAGAAAAAAGAAGTACGCTATTAACTATTAACGTACCTGTCTCTTCCGAAACGAATGAGTACTATGAGAGCTCTATACTACCATCGAATCACGAAAGTCT
+
BCBBCBE@CCCBBBCCCBDCBC;;7;AA?ABA@@@+0-0<<:<@@>B=8B>B=?A@CCC2B@BCBBCBB;;;E?CBCCEDG5BD@CAGJF=ECC<;;;ABAB@@?A@CC?BBB?BA??@BBCCGBBBBB::6;AAA>BBABBC@?=A?CAA?ABBBBCBB@CCCBBB?BB=AAA<??999+9<;9889999%9?;@998BAA??;?<?@AA=A=@>BBA?BBBBBCB@C?BBC=CCC?BBBBBBBBBBDBBAABDCBBBCB?>A;@@??@=C@676<<5<==>
@ATNG8:02070:03925
GATGGTAGAGTATCATGTGTATCTCCAGAAGATCAGGAACTCTAGAAGAATTCAGATTTTTAACACGAGAGTAAACGTAAAAAGAAGGTTTTACAAGACTCACGTTAACAATATTGCAGCAGTACGCACACAATCGAAGCGCAGTAAGGATGGCTAGTGTAACTAGCAAGAATACCACGAAAGCAAGAAAAAGAAGTACGCTATTAACTATTAACGTACCTGTCTCTTCCGAAACGAATGAGTACTACTCTCAGAGACACACTACCATCGAATCACGAAAGTCT
+
56==8<ADCCCHCBCAA@BDCBBCB@BACA@?@E@A>@@BBCCDCB@BB?B?BCDBBBBB5BAFCCBEDGDBBB8?@:9999*;?>B5;::&9>;8=CBADGBBB?B@BB>BBB>BCBBCCBBCCCDDCCCC?CCCC?BBCB??>>:??C@?>@CBBBCCB@BBBBBB@BB@BBB<>>A??7???;>CCFC2@=7=///;===>5:5;>>?;>;>>BAA=@BBBABB@D?BAC;AAA@CCCCABBBBBAAACCBBBBBBBBBCCC?AAA=>:>>>@CCD?CBBB
@ATNG8:02070:03937
GATGGTAGCTCGCTGATGATATCTCCAGAAGATCAAGGAACTCTAGAAGAATTCAGATTTTTAACACGAGAGTAAACGTAAAAAGAAGGTTTTACAAGACTCACGTTAACAATATTGCAGCAGTACGCACACAATCGAAGCGCAGTAAGGATGGCTAGTGTAACTAGCAAGAATACCACGAAAGCAAGAAAAAGAAGTACGCTATTAACTATTAACGTACCTGTCTCTTCCGAAACGAATGAGTACTACTCTCAGAGACACACTACCATCGAATCACGAAAGTCT
+
::<<5:;==<??>665>5656;;995;55.499//)/2739;;;;;:6:;69166///888'83667444=>===3339::::(59459?CC796?:;;<;;==??=@?BB?CCC?BBC;;;FIDECCBBBCB?@@;;6:@@AADCB?B?A;;5:B?9:9@D?@@A977>AA;B><178A?A;@;919::::*7;6<<==AA>;;6;;@;;;<@=B>BBC>@@BBAAA<@:@@@00/><===BBBBCAAAA@@@A8879:;=776?9=>765/5:99>?@:>@@@
@ATNG8:02076:03913
GATGGTAGGACGAGCGATCTGAGAGGTACTCATTCGTTTCGGAAGAGACAGATACGTTATAGTTAATAGCGTACTTCTTTTCTTGCTTTCGCTGGTATTCTTGCTAGTTACACTAGCCATCCTTACTGCGCTTCGATTGTGTGCGTACTGCTGCAATATTGTTAACGTGAGTCTTGTAAAACCTTCTTTTTACGTTTTACTCTCGTGTTAAAAAATCTGAATTCTTCTAGAGTTCCTGATCTTCTGGGCTGCGCTGATATGCGCTACCATCGAATCACGAAAGTCT
+
///9297;7;55//////77===<<7;;;;<99.54<:(44.4.454<<=;;;;9;;4955::)/,////9<95616>>>2>>495/0)////:6<;?8=<0554334.4556;;=?266A7<7;>D90/00*/777)/5<555=<;;;=;;;;;:=>>:65058543<<:5557;4444&45:5<<<::'87////&///444445;.55555#59545.57;;6;955555494554:==966/;19////7999/54:<<;;;=9>66667<<<=>A>6;;;:
@ATNG8:02078:03919
GATGGTAGTGTCATATGAGAGTGTGTACTCATTCGTTTCGGAAGAGACAGGTACGTTAATAGTTAATAGCGTACTTCTTTTTCTTGCTTTCGTGGTATTCTTGCTAGTTACACTAGCCATCCTTACTGCGCTTCGATTGTGTGCGTACTGCTGCAATATTGTTAACGTGAGTCTTGTAAAACCTTCTTTTTACGTTTACTCTCGTGTTAAAAATCTGAATTCTTCTAGAGTTCCTGATCTTCTGGAGATACACATGATACTCTACCATCGAATCACGAAAGTCT
+
BCB=;@??<@;;;<;;;ABBBBCBAAA@?<<=8=;;:3;=8=9C@@>CBDADCA;:658988:2;59??;44449244444$44.334:1::4505:@=@A7:;BABBABICDCCED?A@C@D@CCCCCCBB=A@@@=@@@:;9CCCDCBBCC<<6;?B>;;499<=>?;99@@=@BAAA7?8=999999'9=ADD8::@?@@B@@@=@@@@0>@A::8;@CC?CCBC@@?4;4;;;@@@5;;;4;BBBCCAAA@@@A@@@@AAA;??A??9?AC:;:C6@;::
@ATNG8:02082:03894
GATGGTAGATACTCGCTGTTACACCCAGAAGATCAGGAACTCTAGAAGAATTCAGATTTTTAACACGAGAGTAAACGTAAAAAGAAGGTTTTACAAGACTCACGTTAACAATATTGCAGCAGTACGCACACAATCGAAGCGCAGTAAGGATGGCTAGTGTAACTAGCAAGAATACCACGAAAGCAAGAAAAAAGAAGTACGCTATTAACTATTAACGTACCTGTCTCTTCCGAAACGAATGAGTACTGTATCTATGTGTGCGCTACCATCGAATCACGAAAGTCT
+
>><<7;666=>>>CCCBBB@D;;6=4=:>7;@@AAB?C>AAC@@>@<00,/59:983999)94:?8=>BBBBAA==;=>@@@+@>99.999&9:@=BBBBBB@@@<@=@A?BCC?BBBBCCDBDDDDBAAAB@B@@?>A??@CCAA9@<@;;4:@???GCC@BB@??C>AA:999490::>35//(//////$/;3922596:;;17456;?;A=ABCCB@BBAAAAA?B?BDE>BBA>ABBBBBBBAAABCCD;;;::7758222366622,2555:<=9?988
@ATNG8:02045:03974
GATGGTAGCATCATGCATATCTACCAGAAGATCAGGAACTCTAGAAGAATTCAGATTTTTAACACGAGAGTAAACGTAAAAAGAAGGTTTTACAAGACTCACGTTAACAATATTGCAGCAGTACGCACACAATCGAAGCGCAGTAAGGATGGCTAGCGTAACTAGCAAGAATACCACGAAAGCAAGAAAAAGAAGTACGCTATTAACTATTAACGTACCTGTCTCTTCCGAAACGAATGAGTACCTCTCAGACGCTGTCCTACCATCGAATCACGAAAGTCT
+
CBAC@DCCBCBCDBCBBAC@DDCD@CCC?CCBBBB@B?BCBAABC@CC<@<ABB@AAAA.@=ABAB@A<=999,98;9444$49395<;<0<<<8<AA@?CC?@?@@CB?C;;8;BA@BBBCCBCBBBA;;7<@;;6;;AADB?@>@?CDC@CDCBCCBB@CBBCBC?BB??>?ADC???8<8818<<<=,;=6:777>?>>>=A;>>BE;>;>@CAA?@CAAADD@F>AAB=BBC?CBBBBBB?BBBBBCB?@??BA@=@BC=ABBBB@BBBBAA@<AA??
@ATNG8:02046:03943
GATGGTAGGCACTGCGCACACATCCCAGAAGATCAGGAACTCTAGAAGAATTCAGATTTTTAACACGAGAGTAAACGTAAAAAGAAGGTTTTACAAGACTCACGTTAACAATATTGCAGCAGTACGCACACAATCGAAGCGCAGTAAGGATGGCTAGTGTAACTAGCAAGAATACCACGAAAGCAAGAAAAAGAAGTACGCTATTAACTATTAACGTACCTGTCTCTTCCGAAACGAATGAGTACACATCGTCGTGTCGTGCTACCATCGAATCACGAAAGTCT
+
66==9>AA<ABABBBBBBCGCCCCC>CCC@CBHI<;;;?BBCDCCF@CB?B@AAAAACBB3B?BEDDDBCCCCD>A@;;;;;*;A;B=BAA=BCC@BAACCCBBB?A@CD@BBA<A@BBCCCCDDDDDDD@@>@CAA>BBBA@AAA=A@B@@?@BDFCAAA?DCBAAA?BD@CCC>??A==4::96=AABB/BB=B;::AAAAA;@;@@AA9=9<9@?A?BABABAB=A>ABF>CBB?BBAAABBBC@>???BBBBBBB?@?CBC?B?@@B?ABBBBBB>BAAA
@ATNG8:02046:03961
GATGGTAGGCGACATACATACGCGCCAGAAGATCAGGAACTCTAGAAGAATTCAGATTTTTAACACGAGAGTAAACGTAAAAAGAAGGTTTATAAGACTCACGTTAACAATATTGCAGCAGTACGCACACAATCGAAGCGCAGTAAGGATGGCTAGTGTAACTAGCAAGAATACCACGAAAGCAAGAAAAAGAAGTACGCTATTAACTATTAACGTACCTGTCTCTTCCGAAACGAATGAGTACAGAGATACGATATGTCTACCATCGAATCACGAAAGTCT
+
<<<D@DCD@B;96BBCCCDCBCBCC?DAA?ACCAAA=@=@@B@@??;9848<==:99;::*>;00//////=<@2;455555$55.5.55)59949;::;====;C;A@>ACA69:::;@AAABAAACCBB>A;;;7;:>@@@@A;@;=:945@<<@D?@;@?===@9?>=@@C=?>?>=3;<<887778'3769885@777>9<6<<55.59:;;;;?ACCECCC@C889A<?@A?:::AACDCCCCCBBAAAAEB@?AAAA:??AAA<A???BBC:AA@@
@ATNG8:02053:03947
GATGGTAGAGAACTGTAGCGCACCCAGAAGATCAGGAACTCTAGAAGAATTCAGATTTTTAACACGAGAGTAAACGTAAAAAGAAGGTTTTACAAGACTCACGTTAACAATATTGCAGCAGTACGCACACAATCGAAGCGCAGTAAGGATGGCTAGTGTAACTAGCAAGAATACCACGAAAGCAAGAAAAAGAAGTACGACTATTAACTATTAACGTACCTGTCTCTTCCGAAACGAATGAGTACGTGTGCGACGTGTCTCCTACCATCGAATCACGAAAGTCT
+
:;66;@CDCCD@DAABCCCDEBBB=BBB@BCBCBB@B@BBBBBBB>BB?B?CBCBBBBB1B>BCB==>BBBBD>BA9:988)881:7=<<2=>@<A@@@A??>>9>;>>9>@A;AA565@AAAA@@>AAAA=@>>A588>>AA<;7==@;;:;>=<A>>>:>=@?>A;AA;AAA5;<@BA7<:94:<<;</7718>>=889??B=A=?;;;<@=C@>>>=CB@@>>><@<===7=>>:=899///<=::::>A=>>>==?>;>??=?;<;?;>===9991::::
@ATNG8:02055:03942
GATGGTAGGCGAGAGTGAGACGCAGTACTCATTCGTTTCGGAAGAGACAGGTACGTTAATAGTTAATAGCGTACTTCTTTTTCTTGCTTTCGTGGTATTCTTGCTAGTTACACTAGCCATCCTTACTGCGCTTCGATTGTGTGCGTACTGCTGCAATATTGTTAACGTGAGTCTTGTAAAACCTTCTTTTTACGTTTACTCTCGTGTTAAAAATCTGAATTCTTCTAGAGTTCCTGATCTTCTGGATACACTCATGTGCACCTACCATCGAATCACGAAAGTCT
+
55<<7<AA>BB@B@CCCCCCBBBBBCBBBB;;9;AAC=BBAC?AACCCCB?BBBCC?C?AAAB?B?BDBBBBBAA<@@EDD3AA<?;>;6=CBB<>@C@BB?A@AADD?A>??@@AA<ABD;?;>>>??>=>=A>>><@@@BA???@A>>=?@?A<;;;=@@<@;@?AAAAA>>;>@@@@6@<@9>>AAA.@@>>>7><<88:>8::;?DDD/=<=>B=B8;;<@@@@:;:=B:>=>>>?6:9>:>>>>@@A@>>>>>>??<;;;666666796::<<?7:;;;
@ATNG8:02059:03946
```
