## Supplementary material for "Massive Multiplexing Can Deliver a $1 Test for COVID-19": Fastq files for Ion S5 analysis of 24 indexed plates: E-gene_Plate06_Rep1_IonCode_0107.filtered.fastq (part 81 of 127)

```
GATGGTAGCATCTTGCATATCTCACCAGAAGATCAGGAACTCTAGAAGAATTCGGATTTTTAACACGAGAGTAAACGTAAAAAGAAGGTTTTACAAGACTCACGTTAACAATATTGCAGCAGTACGCACACAATCGAAGCGCAGTAAGGATGGCTAGTGTAACTAGCAAGAATACCACGAAGCAAGAAAAAGAAGTACGCTATTAACTATTAACGTACCTGTCTCTTCCGAAACCGAATGAGTACTATGTAGAGCTCTATACTAATCGAATCACGAAAGTCT
+
;===8=<<=<;;<7<;CBBA@:99;75<@>@B<;<B=B>;96AA@@<@<.9.77-4<??=+;;??><>@CBBBC=?<80000(0=;>*000&//638/2255555/5266279><<888>;:;885:;:789:>=AA<;;;==>>B=B=>88186;969==<>A>>>=;<=?A::59===878579<<<<.<A6=99856:;>9?;@>==;@8=;::?==;;;=;<69.52='5-7=27//:6/...5566:33777=CAD@@@<>>==8===889=4=>==
@ATNG8:02066:03950
GATGGTAGTGTGTCTCTGAGAGTAGTACTCATTCGTTTCGGAAGAGACAGGTACGTTTAATAGTTAATAGCGTAACTTCTTTTTCTTTGCTTTCGTGGTATTCTTGCTAGTTACACTAGCCATCCTTACTGCGCTTCGATTGTGTGCGTACTGCTGCAATATTGTTAACGTGAGTCTCGTAAAAACCTTCTTTTTACGTTTACTCTCGTAGTTAAAATCTGAATTCTTCTAGAGTTCCTGATCTTCTGGTCTACTACACTGTACTCTACCATCGAATCACGAAAGTCT
+
==DE?BBCCCCBBD??CAB:9::99994::;;8<>>A6<B?B@@@:;9BB>@@@995)57<=55068@<<CDC@=>=454444$4;>4;;;?5<<;94965.5;.5555;<9;;;;;;9:5:4424.55559:::.55<:5;5665555<==<<<<>>:>>>:>>7@:==>9959995555555$54949<<==+;;;>@3;6/////////)///&/7955.5.5;6979///9)/)/8:788+//96<<<===C@;;BB@@A99:BA=A;;:A=@@@BBBC>CGBB
@ATNG8:02069:03965
GATGGTAGCTATACGTATATCTATGTACTCATTTCATTCGTTTCGGAAGAGACAGGTACGTTAATAGTTAATAGCGTACTTCTTTTTCTTGCTTTCGTGGTATTCTTGCTAGTTACACTAGCCATCCTTACTGCGCTTCGATTGTGTGCGTACTGCTGCAATATTGTTAACGTGAGTCTTGTAAAACCTTCTTTTTACGTTTACTCTCGTGTTAAAAATCTGAATTCTTCTAGAGTTCCTGATCTTCTGGCTCTCGTAGACAGATACTACCATCGAATCACGAAAGTCT
+
BCCC?CBDBB=CE:;6@CCCCCCA@A0//::<=8BGEACBBB=BB>B>BABCCBC@CD@?A?AACCBB>B>ABABABAAA:@@@@@,=@;??BD<A@BB?A<F@DI=;;ACBC@CCCEBBBD@DBA?B?DCCCCCBB?ACDC?AACCGCCBBBAADBB@A>AAA=@@?B>ABEBBBBAA=A;:::.:>B<:::::*:CBBC=AABDCCFCCC@CCBB3B@@AC?B@BC@CCBBBCA?A@CBBBBA>ABCACCCCCCCCCCBBBCCCCBCC?CBBBB?BBBBCCC<CC??
@ATNG8:02073:03954
GATGGTAGATACTCGCTGATACACCCAGAAGATCAGGAACTCTAGAAGAATTCAGATTTTTAACACGAGAGTAAACGTAAAAAGAAGGTTTACAAGACTCTCGTTAACAATATTGCAGCAGTACGCACACAATCGAAGCGCAGTAAGGATGGCTAGTGTAACTAGCAAGAATACCACGAAAGCAAGAAAAAGAAGTACGCTATTAACTATTAACGTACCTGTCTCTTCCGAAACGAATGAGTACGTTTGACGTACGTGAGCTACCATCGAATCACGAAAGTCT
+
:;CC<?CCCCBA@666;;<<=@;::49==8<<<>??=>>@@@CCBA>BC?B?BA999<<<,<299B=>?CB=BB=;;ACCCC3AA=A5;;09@A;?AABBBBBC@B@BB?BBC?BBCDCCBBAAABBAABC?BB@@>@DBAAA??<@=@AB?BCCCBCCC?CCA@AD@AA>:999>@===588767;DDD.<><>:;;>AACC8;7;=>>1838>BAA@BBCBBA@<@=@@@:ABB?CB@@?CDBBB>BBBBBBAAABA>>>BB6:;;:;<@@@::;B;B>88
@ATNG8:02078:03982
GATGGTAGTCTCAGATAGTCTATAGTACTCATTCGTTTCGGAAGAGACAGGTACGTTAATAGTTAATAGCGTACTTCTTTTTCTTGCTTTCGTGGTATTCTTGCTAGTTACACTAGCCATCCTTACTGCGCTTCGATTGTGTGCGTACTGCTGCAATATTGTTAACGTGAGTCTTGTAAAACCTTCTTTTCACGTTTACTCTCGTGTTAAAAATCTGAATTCTTCTAGAGTTCCTGATCTTCTGGACAGAGTGTGCAGATACTACCATCGAATCACGAAAGTCT
+
A;;6:>==BD;66A666B:66@>;@?A@??9909>>>8>?:A:CCCCBCB;;:ACA<@=@?@@=A:<9B@:>::<255>==+;@755CA9=:6626<=?BC;9;@CBB@BBCCBCCD@CBC@A@BCCCCCCC@CBBB@CBBCCBCA@@@@;;;CC@;;;@CC?C=??B;:9CAC>A;;;;.:;@>ABBB:BCCCCG;;;BBBBCCBB@DCDD5D@@AB9;8;D?CBCCCAA@C@CBBBBC?BAD@CCCDBBBB:;:AABBCCCBD@CBABB?BBCCCCD?CBBC
@ATNG8:02083:03953
GATGGTAGCTCACGTACGTCACACGTACTCATTCGTTTCGGAAGAGACAGGTACGTTAATAGTTAATAGCGTACTTCTTTTTCTTGCTTTTCGTGGTATTCTTGCTAGTTACACTAGCCATCCTTACTGCGCTTCGATTGTGTGCGTACTGCTGCAATATTGTTAACGTGAGTCTTGTAAAACCTTCTTTTTACGTTTACTCTCGTGTTAAAAATCTTGAATTCTTCTAGAGTTCCTGATCTTCTGGACGACGCGCACTGACACTACCATCGAATCACGAAAGTCT
+
4<9969<@@=99///<<:<>B@@ABBBBCABA?ACCD?CC@B?BCCCCBB?BFEBB>A>AACD@C?BBCAAADCB=????=,=?9=8737&3;;;6==>7?A8???>=@=@?>;>???=@@@=@<>>>BB@??<@;;;=???CBAAA888@@DDFE:;:::==8=<;;;@>=>BB>>>>??2?7;8;CCFC/AA898-8=>889A:;;8::99*9//*/;7<7@@<@@?>;;;<?;>>;;;;7;AB=CCCCDC>;:=///7==;77:9=777=9==?A@@@:>>=@
@ATNG8:02083:03975
GATGGTAGATATATGCACGCTCTACCAGAAGATCAGGAACTCTAGAAGAATTCAGATTTTTAACACGAGAGTAAACGTAAAAGAAGGTTTTACAAGACTCACGTTAACAATATTGCAGCAGTACGCACACAATCGAAGCGCAGTAAGGATGGCTAGTGTAACTAGCAAGAATACCACGAAAGCAAGAAAAAGAAGTACGCTATTAACTATTAACGTACCTGTCTCTTCCGAAACGAATGAGTACTACTCTCAGAGACACACTACCATCGAATCACGAAAGTCT
+
==BB@B>CDCDCCCCCCB666C@@B:@=<9;?<<?>;>;?@@?@>B@CC?B?897;;??B+B8CB<@BBB@AAB=>>@@??3;;5:9>@@8@BC@CECCBCDDD@D@BA?BCB?AABBCBBBECCCBBBCE?BBBB?AABBBBAA=A=@?@<@@@BBBBCACDDAAA@BC????<??BAA=BBB?BADDD/>>;>888:;>>A5:7;;BC:=:=A@@@>@CBCBCC>@=?CF>CCC?BBBDDBBBAAABAA@@>?:?>>=>>AA<CCCAC=?@@?BBD>A;::
@ATNG8:02085:03954
GATGGTAGGCGACATACATACGCGCCAGAAGATCAGGAACTCTAGAAGAATTCAGATTTTTAACACGAGAGTAAACGTAAAAGAAGGTTTTACAAGACTCACGTTAACAATATTGCAGCAGTACGCACACAATCGAAGCGCAGTAAGGATGGCTAGTGTAACTAGCAAGAATACCACGAAAGCAAGAAAAAGAAGTACGCTATTAACTATTAACGTACCTGTCTCTTCCGAAACGAATGAGTACGATGAGATCTCGTGTGCTACCATCGAATCACGAAAGTCT
+
;;AA7?@@<:;556>>>======>><;;;:665=993:5::::<;?288-3-3799999;*;:CC?BBBBBCCC<B@;;;;.:A;?2:99&9=>5;>BBBBBAA>A@??=?BC=@?BBGGCBBBCCCCBBB>AC@@?ACCCFCCC?B>B;;7;ABBBA@CDCCCCCC@@?>@BB?BBAA@;???;?CHEH3AA>ABA=A>?>>6;5;><=1818=BAA>ABDBBDE?A>?DF>CCC?AABBBBBAAACCBBAAAA>??;;;>@A<??A@@<@>>>CCC=B000
@ATNG8:02087:03954
GATGGTAGCTCACGTACGTCACACGTACTCATTCGTTTCGGAATGAGACAGGTACGTTAATAGTTAATAGCGTACTTCTTTTTCTTGCTTTTCGTGGTATTCTTGCTAGTTACACTAGCCATCCTTACTGCGCTTCGATTGTGTGCGTACTGCTGCAATATTGTTAACGTGAGTCTTGTAAAACCTTCTTTTTACGTTTAACTCTCGTGTTAAAATCTGAATTCTTACTAGAGTTCCTGATCTTCTGGATAGCGACGCGATATACTACCATCGAATCACGAAAGTCT
+
AA<;044;;955555;566??===@?>@>>;A:A=>>9=>;:,//88:9<<:>>A;:6:6:99<4948;888:;::6;:<<;+;=9;3222&299;7<<>8=B<>?>BBB?B@A>>>AA<>>>;>=@<=562;@;F@>?;?@?@@==888?888:;A9:88.5549499>=9779<49:AAA5A:=7;7===,==<<;,/*/;;>//8??<ADD5A::;A<A=AA<????<6//,/7<>=>>><@>>:>AAB@??:::::;=====@@<;;;>?;?>;;;BK:>>>?
@ATNG8:02088:03985
GATGGTAGCTCGCTGATGATATCTCCAGAAGATCAGGAACTCTAGAAGAATTCAGATTTTTAACACGAGAGTAAACGTAAAAAGAAGGTTTTACAAGACTCACGTTAACAATATTGCAGCAGTACGCACACAATCGAAGCGCAGTAAGGATGGCTAGTGTAACTAGCAAGAATACCACGAAAGCAAGAAAAAGAAGTACGCTATTAACTATTAACGTACCTGTCTCTTCCGAAACGAATGAGTACGAGAGAGCACACGTGTCTACCATCGAATCACGAAAGTCT
+
BBCC@BCCDDCCCCCCCCBCBCCCB?BDD?CCCBBB?B?BBBBBBA?AB>B>@@A@ACCC3C>@@CCCCBBBBB9==99:::*;B>B5;<<.;DD=AB@AEDECB?B?BC?CBB>AABBBDCCCBBBDCCBC?CDDD>BBBBBBBB>B@BBA?ACCDCC9999BBBA@?DD@AAA=@@=>=5<=:4:::::+:>:?888ABAAA=A;@@>><><>ABBB?BCBBBCC?B?BCC>CBB?AA@BBBBB@@@@?=B@BB>@?@@A@@@=@>;;<=B@B>ACD>B999
@ATNG8:02089:03947
GATGGTAGGAGACACGTCGCACACGTACTCATTCGTTTCGGAAGAGACAGGTACGTTAATAGTTAATAGACGTACTTCTTTTTCTTGCTTTTCGTGGTATTCTTGCTAGTTACACTAGCCTATCCTTACTGCGCTTCGATTGTGTGCGTACTGCTGCAATATTGTTAACGTGAGTCTTGTAAAACCTTCTTTTTACGTTTACTCTCGTGTTAAAAATCTGAATTCTTCTAGAGTTCCTGATCTTCTGGGCTGCGCTGATATGCGCTACCATCGAATCACGAAAGTCT
+
B996:><A?BBCCCCCB:69CDDDDBBBCB;;2:AA@;AB=B????CBBC@CC@?>50*0/6937(------888858;;;;+?A>=8555*5<<=174B>AB????AAA=A?A>::<<-//==5;3654----62885705575559:9;;977779475538;1828>A;==;9:5:9;9;,9295:>DCD.?>==@188<<<=>;;:<AAAA/A;;:@<@<@?=A@@=<<=8<8====?A<<<@@6=///<::;======;?::;8=:::A:===>>@A9@;;;
@ATNG8:02047:04003
GATGGTAGCACGAGTCACTCATATCCAGAAGATCAGGAACATCTAGAAGAATTCAGATTTTTAACACGAGAGTAAACGTAAAAAAGAAAGGTTTTACAAGACTCACGTTAACAATATTGCAGCAGTACGCACACAATCGAAGCGCAGTAAGGATGGCTAGTGTAACTAGCAAGAATACCACGAAAGCAAGAAAAAGAAGTACGCTATTAACTATTAACGTACCTGTCTCTTCCGAAACGAATGAGTACGATGAGAGAGCTCTCTCTACCATCGAATCACGAAAGTCT
+
::==>AB;95;;99999999:5555.599.5597//)/2///:///:6;:588<;::6<;;,8)/-5--////:;5/46=@@>>$544)45:;;/=<=9<<<<:::44036;;6:::7==BBBBBCCD@:00=0.*..--)///779//(/5:/3.38888==B8@@?79647845A=275222'288+22222$25.5577;;7=C6A1888>5:59;;;:49?@?AAA9=338=58>;>==>BBABBB???B??>===@@A>>>;;5;999=5;;>=ACC=AAA@
@ATNG8:02048:04019
GATGGTAGCACACGAGATCTCATCGTACTCATTCGTTTTCGGAAGAGACAGGTACGTTAATAGTTAATAGCGTACTTCTTTTTCTTGCTTTCGCGGTATTCTTGCTAGTTACACTAGCCATCCTTACTGCGCTTCGATTGTGTGCGTACTGCTGCAATATTGTTAACGTGAGTCTTGTAAAACCTTCTTTTACGTTTACTCTCGTGTTAAAAATCTGAATTCTTCTAGAGTTTCCTGATCTTCTGGTATACACACTCGCTCGCTACCATCGAATCACGAAAGTCT
+
9;=>8==BBBBA666;AAGECDBBBB===C:;2<;;5905=9?:BBBBB@@=@DAAB?C@BBBC?B?BC:<<B>=>99:998$33,3<?=58?@B?BAB?AA<????@@<???@@;;;;;;;6;5;DB=>=@@;ABA=06///66=A@@@@@@@@@<==><AA<A<@668>BAAA<AAAAA5A;@:8888)8<<<<5<888>>>===<@AAA/@68/=171//)///7767=6=,//9766*//838:8=>CA=<:667:==C@@?:>>@CC=AAA>??B9@>>>
@ATNG8:02053:04018
GATGGTAGAGTATCATGTGTATCTCCAGAAGATCAGGAACTCTAGAAGAATTCAGATTTTTTTAACACGAGAGTAAACGTAAAAAAGAAGGTTTTTTACAAGACTCACGTTAACAATATTGCAGCAGTACGCACACAATCGAAGCGCAGTAAGGATGGCTAGTGTAACTAGCAAGAATACCACGAAAGCAAGAAAAAAGAAGTACGCTATTAACTATTAACGTACCTGTCTCTTCCGAAACGAATGAGTACTGTATCTATGTGTGCGCTACCATCGAATCACGAAAGTCT
+
4:==8=CJBBCCB=AA@?B@@;;;B<?>???@;<AF9;:;A??B;;6;;7:?DC?;;:::::";.9BBCCCFC@@@6?A;;::::%;@>B<>::::%:A=9@BCCBCBBA??=AA?C@@=BBBBBBBBCCCCCCCBB?BCCC?BABA?>=>9>;>@@=@CCCAAAA?AAABBB?BB>><;077;;;3<99299999:%0>;<///==A?=6<6<;//*/5:=BACABBBBBDE@C@@@?9@@@=?DDCDABBCBBBBB@?@BB===@@A>><>AAAA<A>==@><5>000
@ATNG8:02055:03995
GATGGTAGAGAGAGCTCTCTCATCGTACTCATTCGTTTCGGAAGAGACAGGTACGTTAATAGTTAATAGCGTACTTCTTTTTCTTGCTTTCGTGGTATTCTTGCTAGTTACACTAGCCATCCTTACTGCGCTTCGATTGTGTGCGTACTGCTGCAATATTGTTAACGTGAGTCTTGTAAAACCTTCTTTTTACGTTTACTCTCGTGTTAAAAATCTGAATTCTTCTAGAGTTCCTGATCTTCTGGTATACACACTCGCTCGCTACCATCGAATCACGAAAGTCT
+
BB@=;@BCBDBBAAA96665=<=@BBAAADBB@BCCC>BC?B@A@ACDBB>@ACCC?C?CBBB?B>B==?BBBBC?@?@@@.@@<@=??9?CAA>A@@:@@<@:97BC>@@@@@???=???<A<ABAA8;;==AAAA8>>@@@@>>>@@@A>==A<==><?>;><?@@C@@@@@=A??@?6?<A<=>>>>/>AAAA9@??==>@=?;6<<9<.<9:;@=B=AA<AAA@>>=<@;>>???A:>;A<>=>>>AAA???>@??A@@@@<A@@?@9>>>>>>>9===@
@ATNG8:02058:04006
GATGGTAGTGTGTCTCTGAGAGTAGTACTCATTCGTTTCGGAAGAGACAGGTACGTTAATAGTTAATAGCGTACTTCTTTTTCTTGCTTTCGTGGTATTCTTGCTAGTTACACTAGCCATCCTTACTGCGCTTCGATTGTGTGCGTACTGCTGCAATATTGTTAACGTGAGTCTTGTAAAACCTTCTTTTTACGTTTACTCTCGTGTTAAAAATCTGAATTCTTCTAGAGTTCCTGATCTTCTGGGTGTATCAGCGAGTATCTAATCGAATCACGAAAGTCT
+
6=>>?BCC;99B=CAB;;;<<@@B@@@@??@?9??@@9@@>B>AADFIIE?DCCCB?C@BBBC@CACCBBB;;;C@@@@@@,=@066;>4<@??:?BB7<A>@@BDCC?AB;;;@BB>AAB>A>BBAABABB>ACAA8;;CCCGCCCC;;;AAAA@B@A?@A?B<@:;;@BBBB@BBBCC;C@C@CCCCB,@@;;;0:;A;;;;;9:49595$5>:>;;;:=B:AABBB9949:=989?@<AABB>CCCBBAAABBB@@ACC;;:;BDC@CBBBECC>AABB
@ATNG8:02059:04025
GATGGTAGGAGACACGTCGCACACGTACTCTTCGTTTCGGAATGAGACAGGTACGTTAATAGTTAATAGCGTACTTTCTTTTTTCTTGCTTTTCGTGGTATTCTTGCTAGTTACACTAGCCATCCTTTACTGCGCTTCGATTGTGTGCGTACTGCTGCAATATTGTTAACGTGAGTCTTGTAAAACCTTCTTTTTTTACGTTTACTCTCGTGTTAAAAATCTGAATTCTTCTAGAGTTTCCTGATCTTCTGGCGCTCTGTCACGTCTGCTACCATCGAATCACGAAAGTCT
+
9;@<57792///7///=4555555:555<55.599;29939.44498949.455<@8@7A<AD?C@CBBA?;;494)4?::::$4:.37333&/;/0)///)/717:96/0+0>;=?A@@<@BB?BB=C?????A>:>?==9=>?>?@;;7:<<<///<676;8<=8=;??@????@A<@;==<.;,/-/<@@@@@#==---)/99///=::=0////(////=7=6@A:>><>>???9?=@@=<//,-770,---666<?AC=;;;;>==>:>;;;?:==??CDD@DBBA
@ATNG8:02064:04015
GATGGTAGGTGTCAGTGCGCGTCGTCCAGAAGATCAGGAACTCTAGAAGAATTCAGATTTTAACACGAGAGTAAACGTAAAAAGAAGGTTTTACAAGACTCACGTTAACAATATTGCAGCAGTACGCACACAATCGAAGCGCAGTAAGGATGGCTGTGTAACTAGCAAGAATACCACGAAAGCAAGAAAAAGAAGTACGCTATTAACTATTAACGTACCTGTCTCTTCCGAAACGAATGAGTACACACTCTCATATGACACTACCATCGAATCACGAAAGTCT
+
66<@;@CC?BCCDG;=9C>BB;66>B?EDD?BBFC??>?=@@DBAAB?@@=@?=<=9999+9;?@DCCCAABCC>>>ADDCC5CC?B?BBB:BDB?A;;;BBABC>@>@D@BDB=??A?AABCCCA@@A@;;5;B;;6:A@@AC@?;@@B@@=@CA@AAA>ABBBBC@CD@@??=???@@9?=:488888(8@:@===??<<=+/,/:991617B@@@@BC?@@BA=A?AA@9@::49@@ACCCBBBB=BB???DBECCBCBBB?BBBBD?BBBA@@@;@BAB
@ATNG8:02069:04039
GATGGTAGGCACTGCGCACACATCCCAGAAGATCAGGAACTCTAGAAGAATTCAGATTTTTAACACGAGAGTAAACGTAAAAAGAAGGTTTTACAAGACTCACGTTAACAATATTGCAGCAGTACGCACACAATCGAAGCGCAGTAAGGATGGCTAGTGTAACTAGCAAGAATACCACGAAAGCAAGAAAAAGAAGTACGCTATTAACTATTAACGTACCTGTCTCTTCCGAAACGAATGAGTACGAGAGAGCACACGTGTCTACCATCGAATCACGAAAGTCT
+
66>>;>CC?B95565556>CCBCCE?BBB?BCCFAB?B@CCDCBBC@CC?B?;;:>====,<;@??A??A@???59:;@@@:*>@;@.9::'5<@=@A@BCBCBC@C@AA?ACC<@?ABCCCCCCBBCCDBB?BBBB>B@????>>;@?AAB?BBBFCBBC?BBB?>>@DD?A@A5::A=>6=9:488888(7@:A889@???@7;7;BBD7<7;AAAA?BBAAAAA>@<@@>7>00,0::@CDCAB>BBB<@;>>BCCAAAABB=A8888;>@A@?@?9@9::
@ATNG8:02071:03992
GATGGTAGAGAGAGCTGTAGCGCACCCAGAAGATCAGGAACTCTAGAAGAATTCAGATTTTTAACACGAGAGTAAACGTAAAAAGAAGGTTTTACAAGACTCACGTTAACAATATTGCAGCAGTACGCACACAATCGAAGCGCAGTAAGGATGGCTAGTGTAACTAGCAAGAATACCACGAAAGCAAGAAAAAGAAGTACGCTATTAACTATTAACGTACCTGTCTCTTCCGAAACGAATGAGTACAGAGAGTACGATATGTCTACATCGAATCACGAAAGTCT
+
====:;;;7779////////5<<<<=5;:>==@?@@?<>?>>:A@@B?@?;@9<><<???B1848:;8;869666././////$//)5.555&5994;=;;;;;;D<A?AA>ACB<?@CABBCHHHBCCBCBB>@@BB?AAABBBBA?E@BAA>@BA@AA?A<?=B@@B>BB?BB==B@BBA;<7717<=>?/??:;;;>AA;<<=B=B>>>8>5;9@?@=A?@?ABB?C<=>D>CBB?BAABBBCDAAA;;?BBCCAA@@@@@@@?775@;===988>3;;;;
@ATNG8:02074:04018
GATGGTAGACATATCGTACTCTCTGTACTCATTCGTTTCGGAAGAGACAGGTACGTTAATAGTTAATAGCGTACTTCTTTTTCTTGCTTTCGTTGGTATTTCTTGCTAGTTACACTAGCCATCCTTACTGCGCTTCGATTGTGTGCGTACTGCTGCAATATTGTTAACGTGAGTCTTGTAAAACCTTCTTTTTACGTTTACTCTCGTGTTAAAAATCTGAATTCTTCTAGAGTTCCTGATCTTCTGGTGTCTGATCTGTATCACTACCATCGAATCACGAAAGTCT
+
9:9:<ADDCCCDCC==@CCBBBCBCCBBBB@@7@A@?888036<9555<;6;:???;86<B=B?B?BBBB>?622,28888)58.7686'2<?8?29755'5/(/775//(/98:=@AA=ABA3616<<>@>>=<??BB;??A@@@;;;;;BA>>=E<;;;8;;5;:;;;@;;<BB;>>BAB6B;?;?ADDD/@@:::1:>=99:=:==;@AAA/A@@@@;@;:979??A:;:<@<@@;;6606;;68==??@AAD>>@AA?>==@@<@AAAA<A????AB:@;;;
@ATNG8:02074:04035
GATGGTAGCGCATATCAGCGCAGCCCAGAAGATCAGGAACTCTAGAAGAATTCAGATTTTTAACACGAGAGTAAACGTAAAAAGAAGGTTTTACAAGACTCACGTTAACAATATTGCAGCAGTACGCACACAATCGAAGCGCAGTAAGGATGGCTAGTGTAACTAGCAAGAATACCACGAAAGCAAGAAAAAAGAAGTACGCTATTAACTATTAACGTACCTGTCTCTTCCGAAACGAATGAGTACGATGAGAGAGCTCTCTCTACCATCGAATCACGAAAGTCT
+
;;AA@C069CCBBBCCBBC;;996606B@=@@<A9;6:?AAACCBC?@?=@>:9;;;;;:':<@@;CBBC@@DE>@@;;;:;*9A<B?B@@7B@A;?=@?;?@BA5>79949;;7;;>BC@A@BBB;;;AA@<A;;;?A;9;A?;;<@=A;:49BAAB;9;@BAA@@?=AA?BCB?AABFD=A??<?AABBB)BE?C9::CA::;1806:55.25@@@@@<A@A@@AB?A?BCC>FDF@;:;BBAAA?9:9A@@@?????;;>>=949///5/5.73:::0::99
@ATNG8:02079:04033
GATGGTAGACATATCGTACTCTCTGTACTCATTCGTTTCGGAAGTAGACAGGTACGTTAATAGTTAATAGCGTACTTCTTTTTCTTGCTTTCGTGGTATTCTTGCTAGTTACACTAGCCATCCTTACTGCTGCTTCGATTGTGTGCGTACTGCTGCAATATTGTTAACGTGAGTCTTGTAAAACCTTCTTTTCACGTTTACTCTCGTGTTAAAAATCTGAATTCTCTAGAGTTCCTTGATCTTCTGGGCAGAACTCTCACACGCCTACCATCGGAATCACGAAAGTCT
+
AA<;05<<CBCCCCCCHCGBBBBCCDCCBBBB9CBDD>A?<@<:334349:6;8?>@6;2<::=7=8====<779?8>>>=>/8618;A>7ABBB?>>B=AA<@@?<=<8==>;;;==9<@B9=:=>;<///<7279//)/:99<>A==>>>>BC>>;>@@=@@<@<;;;;;;@A@;@>===2=;?:>???2===;;;3;@AA>;:///7<<<<,<=A==7=7///=76;>>;?:>:=A=<;7---7.73--+-:9;;>///;;4;26063--)-466698@A6;;=A
@ATNG8:02085:04035
GATGGTAGTACATGATAGACGACACCAGAAGATCAGGAACTCTAGAAGAATTCAGATTTTTTTAACACGAGAGTAAACGTAAAAAGAAGGTTTTTACAAGACTCACGTTAACAATATTGCAGCAGTACGCACACAATCGAAGCGCAGTAAGGATGGCTAGTGTAACTAGCAAGAATACCACGAAAGCAAGAAAAAAGAAGTACGCTATTAACTATTTAACGTACCTGTCTCTTCCGAAACGAATGAGTACTGCGTCTCACTCTCGCCTACCATCGAATCACGAAAGTCT
+
BBBB<ACCBBBCBAABBBBCCBBBD?BAA=@B=00/)/*/988:43-38)/)/////77777"5.5;;;<<A595@8?=>><::(59.68@>>@+@EC?A;9;ABBCC@B?AB?AAA?CBBBCCCBBBCBCDFCB@BCA@=AAAAAAAA=A=ABB@BDDCCCCC@CCCBBB???=?A@?AA999,8875788899%0;;;0/0>>=6556:==888)8:>?CBB@BEBBBBB?B?BBD=BCB?BBCBBBBBBBD@@@BBBAACC@@=@@@=@@@?G?BBBBBBB<A@@@
@ATNG8:02044:04051
GATGGTAGCATCATGCATATCTCACCAGAAGATCAGGAACTCTAGAAGAATTCAGATTTTTAACACGAGAGTAAACGTAAAAAGAAGGTTTTACAAGACTCACGTTAACAATATTGCAGCAGTACGCACACAATCGAAGCGCAGTAAGGATGGCTAGTGTAACTAGCAAGAATACCACGAAAAGCAAGAAAAAAGAAGTACGCTATTAACTATTAACGTACCTGTCTCTTCCGAAACGAATGAGTACTGCGTCTCACTCTCGATCGAATCACGAAAGTCT
+
EEBB?BCCCEBBC9;;FBBBBABBE@BCB?CCCCBB?B?BBBAAAA>AA>A>C@@<<>>?+<7BBBBBABABBD>?;@CCDC5CC?B>BBB:BDC@;;=BCCCDC@C@CD@CAB>CABBCBCCBBBFCCBBB?BCBB?BBBA>?>>9@=A?@=@BAABAAC@CBBBBA?>?9?AA9>>9999*9<<89:::::%8>:>868BAB?@3816<>>5;6;?BBB@CBAAAA@<@<9::/99939BBCBBCBBBBCDCCCCCDCBCDCBBB?C@?@99929@@A
@ATNG8:02044:04088
GATGGTAGTCTCAGATAGTCTATAGTACTCATTCGTTTCGGAAGAGACAGGTACGTTAATAGTTAATAGCGTACTTCTTTTTCTTGCTTTCGTGGTATTCTTGCTAGTTACACTAGCCATCCTTACTGCGCTTCGATTGTGTGCGTACTGCTGCAATATTGTTAACGTGAGTCTTGTAAAACCTTCTTTTTACGTTTACTCTCGTGTTAAAAATCTGAATTCTTCTAGAGTTCCTGATCTTCTGGATAGCGACGCGATATACTACCATCGAATCACGAAAGTCT
+
?;;6:??>CBBBCDCCBA;66>>=BBBBA@BB?A@@E?BB?A=ACCAAAB?CCC@@>@?BC??=A@CCFB<B>BC;>???>,?A7;;DD>@?:949@@=AC?@@@C@B?ACCBBC@A?ACEAC?CDCCAAAC@CCCC?CBBBCAAABA@@AAABB@@@@@CB=A=A?@ABBBBC@CCCEC9B>A>;;;;;*;ABDD?BBHBAACDDMADCCC5CBBBC@C@CB@BBCCCBC@B@BBBBBC@BBC@CBA@ADB@@@DCBCCCBBAA?ACBCB?CBBBCCB=B;;;
@ATNG8:02045:04057
GATGGTAGCGCGACGAGCGTAGACCCAGAAGATCAGGAACTCTAGAAGAATTCAGATTTTTAACACGAGAGTAAACGTAAAAAGAAGGTTTTACAAGACTCACGTTAACAATATTGCAGCAGTACGCACACAATCGAAGCGCAGTAAGGATGGCTAGTGTAACTAGCAAGAATACCACGAAAGCAAGAAAAAGAAGTACGCTATTAACTATTAACGTACCTGTCTCTTCCGAAACGAATGAGTACGATGAGATCTCGTGTGCTACCATCGAATCACGAAAGTCT
+
//9:7<AA@DHAAACCBBBCCBBCE@BCB@CCCCCC@C@BBCCBCB@BB?B?AA??????.?@CDBBBCCC>==7=?BCDCC3DC?C5;;;6;ED@CBBCCCCCC@C?CC?CBB?BAAACBBBDDDDCAAAB?CCBB?ABBBBBB@<A=@@@<@AAABBDC@CAAABC?CC?BAC>ABAA@;:::5;>>>>/>A;@877@@@AA<A;@@BB:=:>BCAC>@?:::AA?B?BCD>B999:AABBBBBBB?@AAB@@>>>?>;:;??;@C>>><>==?@@@<AABB
@ATNG8:02045:04079
GATGGTAGCTCTGCTCTGACTCTCGTACTCATTCGTTTCGGAAGAGGCAGGTACGTTAATAGTTAATAGCGTACTTCTTTTTCTTGCTTTCGTGGTATTCTTGCTAGTTACACTAGCCATCCTTACTGCGCTTCGATTGTGTGCGTACTGCTGCAATATTGTTAACGTGAGTCTTGTAAAACCTTCTTTTTACGTTTACTCTCGTGTTAAAAATCTGAATTCTTCTAGAGTTCCTGATCTTCTGGGTTACGCTCGTCGCGCTACCATCGAATCACTAAAGTCT
+
DBBB?CCBBBCCCBBBBCCCCBBBDCBBBE9898CDD=BB?C@CBB>BDCACCC999;@CBCB?C?BDDDCAABC?BBBBB5BC@BBBD=CCCCACBB?BC:;;BCCD@CCCCCDCD@BBB?B?CDCCBBBC?CAA@?CDDBDDCCBBBBBBBBB?CCC?BB>B>@@ABBBCCC@CCDDD;@9?9::999*:BBBG>AACCCCGBBBAGCCC5CCBCFAB@BC@CEBBBBB@C@CCCCDC?C8994:=@BBBCCBBBCCBBBED@CBBBB>BBBBBBD=CAA@
@ATNG8:02047:04040
GATGGTAGGCACTGCGCACACATCCCAGAAGATCAGGAACTCTAGAAGAATTCAGATTTTTAACACGAGAGTAAACGTAAAAAGAAGGTTTTACAAGACTCACGTTAACAATATTGCAGCAGTACGCACACAATCGAATCGCAGTAAGGATGGCTAGTGTAACTAGCAAGAATACCACGAAAGCAAGAAAAAAGAAGTACGCTATTAACTATTAACGTACCTGTCTCTTCCGAAACGAATGAGTACTGTATCTATGTGTGCGCTACCATCGAATCACGAAAGTCT
+
>@:;45=@8=:56>666<;9=665:1:551599959169<<=66657::0525<;;<=<<+=9<<<==BAA=><58799595$5<7<.595&5999?<@A@@;00+0;00-0@?;AABBBCCCCCCDC@CAB@C@@@:::BBA@@?;@=@;;6:CBCBBCC?CBBCBB?9999BB>CCA@@7;;;8>AAAAA'9818<==AAAAA<@:==>=1818:A@@<@AAA@A@=?=@??9>::39?@>@?????AAAA???AA998<;999<@@@@@=??>?@@@9@99:
@ATNG8:02049:04079
GATGGTAGCAGACGTGACAGAGCGCCAGAAGATCAGGAACTCTAGAAGAATTCAGATTTTTTAACACGAGAGTAAACGTAAAAAGAAGGTTTTTACAAGACTCACGTTAACAATATTGCAGCAGTACGCACACAATCGAAGCGCAGTAAGGATGGCTAGTGTAACTAGCAAGAATACCACGAAAGCAAGAAAAAGAAGTACGCTATTAACTATTAACGTACCTGTCTCTTCCGAAACGATGAGTACCTCTCAGACGCTCGTCCTACCATCGAATCACGAAAGTCT
+
69CC;@BBCAABBABCCCCCCCCCB=BBB@CCBAAA?B?BBBBABB@BB@C@BA@=>><>?'?>BCFAAACCCCC>A>BCDDD5CC?BACDDD3DCC@BBBCEDDDD@C?@@=@AA>BBBBBCCCCCCDBBCCC?CCBB?B@@@????7>;??@=@DDCCCCC?BBBBBA?AA>@@B?@@999,999488898+8>=C;;;ABB?@<?<@@A@=?;?AA@@=@@@@ABB?B?BCC=BBBBBBBBBB?BBA@>>C?AAA::;@<@>>;>@@==:=?AA:99299:9
@ATNG8:02053:04054
GATGGTAGTACATGATAGACGACACCAGAAGATCAGGAACTCTAGAAGAATTCAGATTTTTAACACGAGAGTAAACGTAAAAAGAAGGTTTTACAAGACTCACGTTAACAATATTGCAGCAGTACGCACACAATCGAAGCGCAGTAAGGATGGCTAGTGTAACTAGCAAGAATACCACGAAAAGCAAGAAAAAGAAGTACGCTATTAACTATTAAACGTACCTGTCTCTTCCGAAACGAATGAGTACGAGAGTCAGAGCAGAGCTAATCGATTCACGAAAGTCT
+
?;;;:>>@BA?>@;::;;=>C966>9666697=00/6:6:;<=BCC@BB?B@??@B>@@A+@<=AA000===<=8=;;<@@@+=BAF>BAA7AAA@BCDB@@@;;8:?CC895=6::;;;>??>AAC@ABCDADDCC@;;;@?@?@<@<BBB>BB@@@CBB@DCCBBB?BA=@AA9>=0000)//0)0?>??0??7<337<<A:@;@=9;:=077(57==@=@999:AA8<:><<5894.788>?AABBBBAABB???BBBBBB??<??;;:8;A;;;B=AABB
@ATNG8:02055:04043
GATGGTAGCACACGAGATCTCATCGTACTCATTCGTTTCGGAAGAGACAGGTACGTTAATAGTTAATAGCGTACTTCTTTTTCTTGCTTTCGTGGTATTCTTGCTAGTTACACTAGCCATCCTTACTGCGCTTCGATTGTGTGCGTACTGCTGCAATATTGTTAACGTGAGTCTTGTAAAACCTTCTTTTTACGTTTACTCTCGTGTTAAAAATCTGAATTCTTCTAGAGTTCCTGATCTTCTGGGTCTACGCTCGTCGCGCTACCATCGAATCACGAAAGTCT
+
9:?;:?BCDCBBBMGCCCCBBBBBBB=AACDDACAAA=B@=@@;;:A@@@@BBCCC@B99:B=9B@CBA@BBBAA>ACEGD2AA744==398331;773<>6;;??7949@B@@@@D=>>>:=:>@???B??;?@AB<?:;;<<=>@@@??==<=:=A@<AA<?;??<778?@@;888DD5?;?<@====,<<333)--3---799=<>@@@.:<8;>494<<4<>>BA>><>:===>>@;?BDD9AAA>:;;?@?A>>>B=;;:=AAA>><:<<677@6<<==
@ATNG8:02058:04088
GATGGTAGCATCATGCATATCTCACCAGAAGATCAGGAACTCTAGAAGAATTCAGATTTTTAACACGAGAGTAAACGTAAAAAGAAGGTTTTACAAGACTCACGTTAACAATATTGCAGCAGTACGCACACAATCGAAGCGCAGTAAGGATGGCTAGTGTAACTAGCAAGAATACCACGAAAGCAAGAAAAAAGAAGTACGCTATTAACTATTAACGTACCTGTCTCTTCCGAAACGAATGAGTACCTCTCAGACGCTCGTCCTACCATCGAATCACGAAAGTCT
+
BCBB?CCCCFHBBDCCCBBBCDCCC@DCD@CBBB:98:<?>BAAAC<>@@H?ABAB??>>):0378:;?AA???8:<@?=>=,=?89.999&9@@=@:9:@?@:;:9@DD?ABE@B@?@B@AACECBAAABB?BBBB>AAAAAC??=@@C@A?ABBBCCCB=?@CCBB?BC?CBB?BBBBA8;892989988%/;57///;9>?@=A;>>AA6;5;=A@@=@CABBBB@B>BBC=B?>;?AABBBB?BBABB>>>BA>>888<@?A=A=>;;7;ACBBBB=A???
@ATNG8:02060:04068
GATGGTAGGAGACACGTCGCACACGTACTCATTCGTTTCGGAAGAGACAGGTACGTTAATAGTTAATAGCGTACTTCTTTTTCTTGCTTTTCGTGGTATTCTTGCTAGTTACACTAGCCATCCTTACTGCGCTTCGATTGTGTGCGTACTGCTGCAATATTGTTAACGTGAGTCTTGTAAAACCTTCTTTTTACGTTTACTCTCGTGTTAAAAATCTGAATTCTTCTAGAGTTCCTGATCTTCTGGCGTCTCTGTCACGTCTGCTACCATCGAATCACGAAAGTCT
+
=BCGABBC@AAABBBA@@ABABAA>?;;;>>?<==BE>BB9=7965<<;:6;;//06<477::6<@BBBBC<BAB8BCCCC3BB9>8555+5<=>6::B?BA>A998?A:=978;9===@@@;><>AA;;;AA=B@@@:>=@C;;;;?==>;888A6;:>;?>6;6;>=====>>5;;===2==D=@AAA@/@@>>>9>B@:::;://*/9;9+:7;;B=A<AA=AB??>>>:=<@>>>AA:<<><9::;@;=;/-----99>>AAD;A:88>9<:;;9:969@@B
@ATNG8:02061:04045
GATGGTAGTGCGTGAGAGAGAGACCCAAAGATCAGGAACTCTAGAAGAATTCAGATTTTTAACACGAGAGTAAACGTAAAAAGAAGGTTTTACAAGACTCACGTTAACAATATTGCAGCAGTACGCACACAATCGAAGCGCAGTAAAGGATGGCTAGTGTAACTAGCAAGAATACCACGAAAAGCAAGAAAAAGAAGTACGACTATTAACTATTAACGTACCTGTCTCTTCCGAAACGAATGAGTAACGAGAGAGCACACGTGTCTACCATCGAATCACGAAAGTCT
+
BBBC@CCCBCBBACBHCCCBCC;::9;G<DABB<:6;=@@BBAAA=@B>?;=?<89999(98?=@AA@CCBBB=BBC@@@@0@938)///&..62667<9<;<>;A=AD<<6617:=>???@>>>@@>;;@8<<<=8=<>>:=866-8;?AB<CC===??B=B?=?AB<AA=<;;59:/...&../(.7577*33.7699<><>;;5;5;>;;5;:=;888=BAAAAAA7;7;>@7=;;6;=;<//*////7778>==<>?AA@@>==;?888?;?B;;;@@7>;;;
@ATNG8:02062:04071
GATTAGTGTGTCTCTGAGAGTAGTACTCATTCGTTCGGAAGAGACAGGTACGTTAATAGTTAATAGCGTACTTCTTTTTCTTGCTTTCGTGGTATTCTTGCTAGTTACACTAGCCATCCTTACTGCGCTTCGATTGTGTGCGTACTGCTGCAATATTGTTAACGTGAGTCTTGTAAAACCTTCTTTTTACGTTTACTCTCGTGTTAAAAATCTGAATTCTTCTAGAGTTCCTGATCTTCTGGTATGACTAGTGTACTACTACCATCGTAATCACGAAAGTCT
+
;;;788://///<<>=B666;;;<<<@@A@=@@@:@@:?5::@A;;9=9:5952549=5909=@BBBB995;165>>>+6626=>=4>A99.99:4;B=@@@@BD;::CCCAA@@CCC@C@CBCCBC;;7;@CC?CBCCC;;;?>@?@??:85:@A?CC@B>BBC@AACBB?@AACC9C?B>A@@@@*;::::.59:;<>=??<49977'700/7273:<85544544057;;=<:85835.5555;;;==?>BA;;5959937;7.--(----.<<1==AA
@ATNG8:02063:04078
GATGGTAGGCGAGAGTGAGACGCAGTACTCATTCGTTTCGGAAGAGACAGGTACGTTAATAGTTAATAGCGTACTTCTTTTTCTTGCTTTTCGTGGTATTCTTGCTAGTTACACTAGCCATCCTTACTGCGCTTCGATTGTGTGCGTACTGCTGCAATATTGTTAACGTGAGTCTTGTAAAACCTTCTTTTTACGTTTACTCTCGTGTTTAAAAATCTGAATTCTCTAGAGTTTCCTGATCTTCTGGATATGAGTGACTCGTGCTACCATCGAATCACGAAAGTCT
+
;@CC:BCB@CCCCCCBCCCC;66<<?@ABCBA=A:994;B?B?AABFDBB?BCABB?C>AABC@B@BBCCBAABC@BBBBA1=<9=8687&8@AB@BCC@BB<?>>@>>;:@@@AA@A;AAA9=9=>>??>>=;AAAA;<=>?>>>>>AAAA===B=====@@;?=@@@AAA@@>;@@@AA5A=A:>>>>>.>@7770777///<558@8??>>/??@@@<?;?AAAAA999D9C5><==//-/8;5;;@@A>>>>>>=??A?????<?@@@@<>>><<<@6>///
@ATNG8:02067:04070
GATGGTAGCAGACGTGACAGAGCGCCAGAAGATCAGGAACTCTAGAAGAATTCAGATTTTTTAACACGAGAGTAAACGTAAAAAGAAGGTTTTTACAAGACTCACGTTAACAATATTGCAGCAGTACGCACACAATCGAAGCGCAGTAAGGATGGCTAGTGTAACTAGCAAGAATACCACTAAAGCAAGAAAAAAGAAGTACGCTATTAACTATTAACGTACCCTGTCTCTTTCCGAAACGAATGAGTACCTCTCAGACGCTCGTCCTACCCATCGAATCACGAAAGTCT
+
66==:@CDCCCABBCGDCCDCCBBB@BBB?CBB@@A@C?ABC??AB@CC?C?BBBAA@@AA(A?BBBBCCCCBBB=B>BCDDD5CB=@5;;;;*;BB<AA@@BCC@A>@?BC?CBC?BBAABCEFCBBCBBCBC?CCCC<??AABBAA=A<A?@=@DBABBBB@BBBBBB?BC????;??@@@:@>>;888888%8>:>888@@?>@:>5;;;;5;:==@@@@;@AAAABBB>B@CCC>B?><?CBBBBB?CBBB@@===@AAA;:8:ABF:?>>AC=DBBB:992::::
@ATNG8:02073:04046
GATGGTAGTGATACAGATCAGACACCAGAAGATCAGGAACTCTAGAAGAATTCAGATTTTTTAACACGAGAGTAAACGTAAAAAGAAGGTTTTTACAAGACTCACGTTAACAATATTGCAGCAGTACGCACACAATCGAAGCGCAGTAAGGATGGCTAGTGTAACTAGCAAGAATACCACGAAAGCAAGAAAAAGAAGTACGCTATTAACTATTTAACGTACCTGTCTCTTCCGAAACGAATGAGTACTGCGTCTCACTCTCGCCTACCATCGAATCACGAAAGTCT
+
::=B@CCCCCCCDEFEFCCCCBBBB?A@@=?BAAAA@B?@@A00/;5::599??>A@BBC=&B>BBBBBACA99929;>@@A@,?@<@<ACCC5CCC@CCCBBBBBB@B?BB@DCC=@@BBBCCCCCBBBCCCC@CBBB>@@BBCABC5:6:::6;CDCCCBB?BBBCBB@BB>AAA599@@?8@<=9>>=>?1?C<B<;;A@A==:<:=>;;;3:8<=A::6:A@@@BB?B?CBB>BCC?CBBBBCCAAA?@@@BBBBBCB@@=???<?BC>><>BBABCG>C;<;
@ATNG8:02081:04061
GATGGTAGCGCACACATAGATACAGTACTCATTCGTTTCGGTAAGAAGACAGGTACGGTTAATAGTTTAAATAGTCGTACTTCTTTTTCTTTGTCTTTCTGTGGTATTCTTTGCTAGTTACACTAGCCATCCTTACTGCGCTTCGATTGTGTGCGTACTGCTGCAATATTGTTAACGTGAGTCTTGTAAAACCTTCTTTTTTACGTTTACTCTCGTGTTAAAAATCTGAATTCTTCTAGAGTTCCTGATCTTCTGGATAGCGACGCGATATACTACCATCGAATCACGAAAGTCT
+
66<<7<BBBA<<;;;;;?@==@@@A@@??8=<335/<.774//)//)/790/)5444.438384433(44)44444444<<7;;:::'///(///66(//989.3371333(37783626?>CCCCC@CGD?B?BDCCCCCC@CBBB@BCECCCCCCCCCCCCA?;?992;?<@>BABCCCCDB?B;;;;.;5;>;:::::%;CAAB>CCCEECCCCB5;;;;*;BBBCAEAHE@CCBA@:96;>A@AD@A>ACC?CCDDDCBCCCCCCCCDCC??>?BBCC@BBCCBDC>CBBB
@ATNG8:02085:04055
GATGGTAGTGCGTGAGAGAGAGACCCAGAAGATCAGGAACTCTAGAAGAATTCAGATTTTTTAACACGAGAGTAAACGTAAAAAGAAGGTTTTTACAAGACTCACGTTAACAATATTGCAGCAGTACGCACACAATCGAAGCGCAGTAAGGATGGCTAGTGTAACTAGCAAGAATACCACGAAAGCAAGAAAAAGAAGTACGCTATTTAACTATTAACGTACCTGTCTCTTCCGAAACGAATGAGTACGTGTGACGTACGTGAGCTACCATCGAATCACGAAAGTCT
+
==BB?BACA@@@966>>BCCB@:;;)4;;7=BB??;8<7977///:4765:3333777777%84:?BAAACCDDF>==:9:::*9A>A2;;;;*9@C=CCCCCDDCD@C@CC@CBC?BBAABBBBEDDBBBBBC?CCBB?B?>>B@@@9?=@::6;BBBCCCC?CCCCBA?BB@BBB<??:99,7;<898888(6=8>:;;B@A888-8::;;A<@;?@B;;:;ABBBBB?A<@@;3=00,0@@@BCBBBBBBCCBCBBBBB?@?FCC?AAAAC?BA@>::9,:@>:
@ATNG8:02091:04065
GATGTAGAGAGACTGTAGCGCACCCAGAGATCAGGAACTCTAGAAGAATTCAGATTTTTAACACGAGAGTAAGCGTAAAAAGAAGGTTTTACAAGACTCACGTTAACAATATTGCAGCAGTACGCACACAATCGAAGCGCAGTAATGATGGCTAGTGTAACTAGCAAGAATACCACGAAAGCAAGAAAAAGAAGTACGCTATTAACTATTAACGTACCTGTCTCTTCCGAAACGATGAGTACGAGAGTCGGAGCAGAGCTACCATCGAATCACGAAAGTCT
+
5<555<<>=BCFDDCDDDA@A?>>7B=BHCBB@@>AADDCCDBB@BB?B?BBBBBBBB3B?998@AAAABC??97:=<<<.;@=A?CDC:BAA>???BB;;;?;?>==8=;;3799<BBBBECCCCBB;;6;@@@=A;;;CCCB?AAA::49@@A@@@B?BCCBBA?CE=<77+//766.66<489887(.705...55:7=6;49999;@;>?BBB?C@@@ABB40+000,000//0><A?A@AAA@BB????BBBBBBBB@BAA=?<?>BBDCB=BBBB
@ATNG8:02047:04090
GATTGTCAGTGCGCGTCGTCCAGAAGATCAGGAACTCTAGAAGAATTCAGATTTTTAACACGAGAGTAAACGTAAAAAGAAGGTTTTACAAGAACTCACGTTAACAATATTGCAGCAGTACGCACACAATCGAAGCGCAGTAAGGATGGCTAGTGTAACTAGCAAGAATACCACGAAAGCAAGAAAAAGAAGTACGCTATTAACTATTAACGTACCTGTCTCTTCCGAAACGAATGAGTACACACTCTCATATGACACTACCATCGAATCACGAAAGTCT
+
44:7<<BCEDCCB=><;;;;;?AB=B;::?@8<8@@B@@@B@BC@C??8>55955$55:;==>>>@@??8>335;;;(==:>:>?>+<0/*//)/9///<<7;8;<8<;;8:<==B???BB???BAAB?@;<;@@??;;;;=,0*0:?;ABBB999?9>A@@AA>@@=@@C>??:::/:?B;:::::(9=9?BB@?=BBB?B?B898?A<A>?==899<9;>>8<:<=<499959?==33388:9;;;;;=<<<;;==@@B>CBCCD?AAA:::A9?@@:
@ATNG8:02047:04118
GATGGTAGTGTCAGTGCGCGTCGTCCAGAAGATCAGGAACTCTAGAAGAATTCAGATTTTTAACACGATAGTAAACGTAAAAAGAAGGTTTTACAAGACTCACGTTAACAATATTGCAGCAGTACGCACACAATCGAAGCGCAGTAAGGATGGCTAGTGTAACTAGCAAGAATACCACGAAAGCAAGAAAAAAGAAGTACGCTATTAACTATTAACGTACCTGTCTCTTCCGTAACGAATGAGTACGTGTGACGTACGTGAGCTACCATCGAATCACGAAAGTCT
+
?ADD@DDABBDCAAAACBCDCBBBB@BAA?AC;;;C6<5:@B:98B9BB>A?9:8>>DDD3A?BBCBBB988>>599:B@@@0>@<@@CID;FDEA<;;BBCDBB@B?DC@CCC@BAAABBCCA@@CBBBBB>AA::6:AAABBBB>A?B;;8;CAABBCD?CBBCCB>AA?BBA;??@@@;@<:7888888%8=:>878B>?>G7;6::AA:><>ACDB@CCBBBCD?B?BBB@BBB@CBBBBCAAACBBBABBBCBBBAAABBB?CBBBB?BC:;>BC>C>::
@ATNG8:02048:04103
GATGGTAGTGTCATATGAGAGTGTGTACTCATTCGTTTCGGAAGAGACAGGTACGTTAATAGTTAATAGCGTACTTCTTTTTCTTGCTTTCGTGGTATTCTTGCTAGTTACACTAGCCATCCTTACTGCGCTTCGATTGTGTGTGTACTGCTGCAATATTGTTAACGTGAGTCTTGTAAAACCTTCTTTTTACGTTTACTCTCTTGTTAAAAATCTGAATTCTTCTAGAGTTCCTGATCTTCTGGCTCTCGTAGACAGATACTACCATCGAATCACGAAAGTCT
+
56==;@@@CC@@<@@@>@@C@@?AC:555<>?<ACCD?CB?A?ABBC?CC@BDDBB?A8@?<>4949??@BBBBB?AAAAA,@@<??BD>C>BB?A<B?BC89:??@B@CGHICGDD@CBB>B?BBCCBBBB?BBBB=BABCHCCBCBBBCBBBB@BAA@BEAF@CCCCBCBBB?CBBBB9B?C>BBCCB0CA;;;8;BDCBBA>BC@BCCC2BCBBB@B?CC@CCBCB;;6;>AAACBB?BBC@CDBBDBBBBCBBBCDCCCCCACBB@@=@BAA@@@9@;::
@ATNG8:02050:04128
GATGGTAGTACTGATAGACGACACCAGAAGATCAGGAACTCTAGAAGAATTCAGATTTTTAACACGAGAGTAAACGTAAAAAGAAGGTTTTACAAGACTCACGTTAACAATATTGCAGCAGTACGCACACAATCGAAGCGCAGTAAGGATGGCTAGTGTAACTAGCAAGAATACCACGAAAGCAAGAAAAAAGAAGTACGCTATTAACTATTAACGTACCTGTCTCTTCCGAAACGAATGAGTACGATGAGATCTCGTGTGCTACCATCGAATCACGAAAGTCT
+
BCBC@BCDB@AABCDBBCDBBBBA=;9;?BABCBC@B?BBDBAAA>AC@C????AAAAA2B?BBCCAAAKAB@:@>A@@@@,@@=@>BBB;CBBABCBBB@@AB?C@DC?BBF?B??>BCCCA@@CCCCCD?BBCC<??BC>?><7?=B@@>@CCCBBCC?AAACCC@BB????9>=:99,7554567788%7:8;858@<>>A<>;>>CD7;7;<B@?9?A:::BC@B?CBB=BAA>AC???BBBBBAAA>>>676?A@@@@@@<@C;;;<>>>?@@@9@:::
@ATNG8:02051:04125
GATGGTAGTGCTGATGATATCTCCAGAAGATCAGGAACTCTAGAAGAATTCAGATTTTTAACACGAGAGTAAACGTAAAAAGAAGGTTTTACAAGACTCACTTTAACAATATTGCAGCATTACGCACACAATCGAAGCGCAGTAAGGATGGCTAGTGTAACTAGCAAGAATACCACGAAAGCAAAGATAAAGAAGTACGCTATTAACTATTAACGTACCTGTCTCTTCCGAAACGAATGAGTAACACACTCTCATATGACACTACCATCGAATCACGAAAGTCT
+
44;;39:<>>;;;;ABBHFCCBB?B<;5;BB;;:=A>ABB@@@B?BB@F????@>??@1@?DCBA@;@BBCD;779C><@19:658===2A??;9;6<=>BCB>B@AB7;;96;AAACBB@BBBBAABBC?BBBB;?=433399384889798;8;8<@=?AC@AA>AB?BBA?BAAAA8A9:929@>>>6::4444444444.4.49<<.505<;<;7;;999?D<@=@AA:ACC?B===00*/>>>>@@988??BA>>>887@<>7::A=@>?>>A@:@A<B
@ATNG8:02053:04100
GATGGTAGCGAGCGAGTGTGTATACCAGAAGATCAGGAACTCTAGAAGAATCAGATTTTTAACACGAGAGTAAACGTAAAAAGAAGGTTTTACAAGACTCACGTTAACAATATTGCAGCAGTACGCACACAATCGAAGCGCAGTAAGGATGGCTAGTGTAACTAGCAAGAATACCACGAAAGCAAGAAAAAGAAGTACGCTATTAACTATTAACGTACCTGTCTCTTCCGAAACGAATGAGTACGTGTGCGACGTGTCTCCTACCATCGAATCACGAAAGTCT
+
44::59/////::9:;@;;;66666:=?>9665::85<7:9:<<:96>;00/6755555$5.5<<>>?@<;;;09?>@@@@0::49299909@@=@:99>@?AA?A@CC@DCB@CBAA@AAAAABBBBBEFACAAA?@A@BAA::59=BBB@BCC@CCCC@@A@CAA>ABA9:9299999+7;=4;8;77'7728377@@<:61759775(/)/:@==;@@:::@@?A????;;>C@AAACBDBBBBAA@???@???ABA<?BC>=77594<<ACBAB<@AA?
@ATNG8:02064:04098
GATGGTAGCGGCACACATAGATACAGTACTCATTCGTTTCGGAAGAGACAGGTACGTTAATAGTTAATAGCGTACTTCTTTTTCTTGCTTTCGTGGTATTCTTGCTAGTTACACTAGCCATCCTTACTGCGCTTCGATTGTGTGCGTACTGCTGCAATATTGTTAACGTGAGTCTTGTAAAGCCTTCTTTTTACGTTTACTCTCGTGTTAAAAATCTGAATTCTTCTAGAGTTCCTGATCTTCTGGGTGTATCAGCGAGTATCTACCATCGAATCACGAAAGTCT
+
@:65377700)/99;>?=BCCC@AACCDCCCCC@ABBC>CC?B<C@C>B>>9955<<7;7<?CC@C@CDDBBBCCC<::CCC3BB?B?@@<0//:277<:?>799AAAE>@BBAABCC?BBB?D?BCBBCBBC@BCBB>BBBBB@@@@;;;BBBBD?BBA?CCAE?;:;@@BBBB;@;::.9929999999$9@@BC=BBC;;:>999.9999(9>=>>:?;@@=??@A@@A?B@BBBBCB<@;;;7;BDCDC@CBCCBBFHCCAA<@;;;;@CCCDBBB=BB@@
@ATNG8:02065:04110
GATGGTAGGCGTGTGAGAGTCTGCCCAGAAGATCAGGAACTCTAGAAGAATTCAGATTTTTAACACGAGAGTAAACGTAAAAAGAAGGTTTTACAAGACTCACGTTAACAATATTGCAGCAGTACGCACACAATCGAAGCGCAGTAAGGATGGCTAGTGTAACTAGCAAGAATACCACGAAAGCAAGAAAAAGAAGTACGACTATTAACTATTAACGTACCTGTCTCTTCCGAAACGAATGAGTAACTGCTCTCACTCTCGCCTACCATCGAATCACGAAAGTCT
+
56<=:=HD?BBCCDCDCCCBBBBA@6<CB@FD;;;B?B?BBBA;;;>@@<@=@>>9:999)9:@?@?>>?BBCB9@?9:999(9<8<?BAB8AAB?B@@@A@?@@=B<>>:>AD;?>AAA?AAAABB==<??=BA@@<>==<AA7638;@?@<@:::AAAA=C>@@BB?BB@CAB7;==?>3=:9188888(8819<::///=@@7@<@===<A<AA::;;>@???@@<>;>BB;BCC?A@<<//*/<<<::>@>==@?AAA<>>><AABBB?B@@@>=<5>;;;
@ATNG8:02070:04114
GATGGTAGTCTCAGATAGTCTATAGTACTCATTCGTTTCGGAAGAGACAGGTACGTTAATAGTTAATAGCGTACTTCTTTTTCTTGCTTTCGGGTATTCTTGCTAGTTACACTAGCCATCCTTACTGCGCTTCGATTGTGTGCGTACTGCTGCAATATTGTTAACGTGAGTCTTGTAAAACCTTCTTTTACGTTTACTCTCGTGTTAAAAATCTGAATTCTTCTAGTGTTCCTGATCTTCTGGATAGCGACGCGATATACTACCATCGAATCACGAAAGTCT
+
?;;69==CBDCCCDCCBBB;;BBABBBAB@AA@CBBD>CF@C@CCCCDDD@CBBBA?A=@B??9@>BAAB=<==>9=ACDD3BB?BBEE=ABA:BAB=@C9:;BBAB@CBABDC9:7:@?;?=ABAABB@@=@000=BABBDBB;::BA::9BC?@A?@@@;@<;566<<<<<7<::::&5.555599*5::<?6<<<666===>:>>??+>;;;>8<8<B?ACCBAAB?B?BCCABD@CAB@BGCBBCC;<<@@@@@AABBC@BCBAA@DD@AACC>B@AA
@ATNG8:02073:04106
GATGGTAGGTGCACATGAGTGTATCCAGAAGATCAGGAACTCTAGAAGAATTCAGATTTTTAACACGAGAGTAAACGTAAAAAGAAGGTTTTACAAGACTCACGTTAACAATATTGCAGCAGTACGCACACAATCGAAGCGCAGTAAGGATGCTAGTGTAACTAGCAAGAATACCACGAAAGCAAGAAAAAAGAAGTACGGCTATTAAACTATTAACGTACCTGTCTCTTCCGAAACGAATGAGTACGATGAGAGAGCTCTCTCTACCATCGAATCACGAAAGTCT
+
AA=C:BCD;99<>>>BCCCCCCCCF@BBB?CB@@@B?B?CBBCEBA=@@5;4;@?;:::9'9.66>>@<@<<>@69959999$95.45<<<.:9:7:87:/0/996;4874333,3739;@;;;<<@999>><A9:;?ABAAABCD?C@C;;:A@@?@??<?>B?=>;000/=>6;=///(///)//////$/72898./).988/55.5//.48487@@=:>:99?CC=A?B?>8>00*000>;<=?787878773////.-2266(,----23388::=5<;9:
@ATNG8:02079:04121
GATGGTAGCGCATATCAGCGCAGCCCAGAAGATCAGGAACTCTAGAAGAATTCAGATTTTTAACACGAGAGTAAACGTAAAAAGAAGGTTTTACAAGACTCACGTTAACAATATTGCAGCAGTACGCACACAATCGAAGCTCAGTAAGGATGGCTAGTGTAACTAGCAAGAATACCACGAAAGCAAGAAAAAGAAGTACGCTATTAACTATTAACGTACCTGTCTCTTCCGAAACGAATGAGTACAGAGAGTACGATATGTCTACCATCGAATCACGAAAGTCT
+
BBBB>A@A;;6CCICCBDBB;;;CC>CGFAAA@CAA7<7;>@@??C>??9?9;;:<@BAB2B>BBCCCCBBBBC<B@;;;;;*;A=A@CJJ;CDCACBBA@CC;;8;?AA=ACB?BBBBBBBBAA@@AB<<<5;C;;6:A@?@A@@<A?CBA=@DBBBBBB?BBBBBB?BB>BBB?CBBB@;?98199999(7?<B>??FC>=?3818=>=1716<A@@<@AABBBB?B?BBB<BCB?BBCEBBBCBBBAA@BB@A@ABA>>>>:7;CBBC<??===>A9A===
@ATNG8:02086:04130
GATGGTAGCTCACGTACGTCACACGTACTCATTCGTTTCGGAAGAGACAGGTACGTTAATAGTTAATAGCGTACTTCTTTTTCTTGCTTTCGTGGTATTCTTGCTAGTTACACTAGCCATCCTTACTGCGCTTCGATTGTGTGCGTACTGCTGCAATATTGTTAACGTGAGTCTTGTAAAACCTTCTTTTTACGTTTACTCTCGTGTTAAAAATCTGAATTCTTCTAGAGTTCCTGATCTTCTGGTATGACTAGTGTACTACTACCATCGAATCACGAAAGTCT
+
<;ED@CCCB@;;666><<BDBCBCBBBCCC::8:BAA=CD?B?AA@BCBB@BBBCB?B?BDDC?A=BABBCBBBB?BBCCC3BA>@ACC=DAAB?BBB?BB>AABBBB?BCC@@>?A=AAA<A;?@?@@@@@;@DAA<A=??@@@@@AA@@>>>A:==@=BB<A=?????AAAC<@<<<<1<9<699797+9=8881866///=::=:>BBB/B===@=@<;;8;@@@;<;<@<@@@AA@7;:B=@@@@@@?@@@CC>>>AAA??:?AAA@<@@;98;>49///
@ATNG8:02043:04176
GATGGTAGTATAGAGCTCTACATAGTACTCATTCGTTTCGGAAGAGACAGGTACGTTAATAGTTAATAGCGTACTTCTTTTTCTTGCTTTCGTGGTATTCTTGCTAGTTACACTAGCCATCCTTACTGCGCTTCGATTGTGTGCGTACTGCTGCAATATTGTTAACGTGAGTCTTGTAAAACCTTCTTTTTACGTTTACTCTCGTGTTAAAAATCTGAATTCTTCTAGAGTTCCTGATCTTCTGGCGCGTATGTATGTCGCCTACCATGAATCACGAAAGTCT
+
=>@@>CCBBCCCBBCCAAACBBBCCDCCBCBB?ABAA=@@=??B@AABAB=AABAA>A?BCCD?B>??BBBCCEC>?;:9:+5=<A@@@:@A@@;??@<?@37897995;<<586=><888=A=;;<A===?7:;==8=<====??>>>@AA@@@;>>@<;;7;==>>BBB=8808:::=-=:>:>>@@@/@A@@@2::6///://8=BEED.>;;7;6;2//*/997///9@777///;066=9><<===A;;;=@@@@A=A@@<@A@@;<:/--7;4;---
@ATNG8:02047:04159
GATGGTAGGACGAGCGTCTGAGAGGTACTCATTCGTTTCGGAAGAGACAGGTACGTTAATAGTTAATAGCGTACTTCTTTTTCTTGCTTTCGTGGTATTCTTGCTAGTTACACTAGCCATCCTTACTGCGCTTCGATTGTGTGCGTACTGCTGCAATATTGTTAACGTGAGTCTTGTAAAACCTTCTTTTTACGTTTACTCTCGTGTTAAAAATCTGAATTCTTCTAGAGTTCCTGATCTTCTGGGCAGACTCTCACACGCCTACCATCGAATCACGAAAGTCT
+
69=B:=CC@B@@ABBBCECCCDCC@CCCCCCC@CBBB>BC@C?CCCCCCC@CCCCC@C@CCBB@CACCCCC@@@B>BBCCA0@@<@@BC>BDCD@DDC?CB:;;BBBDACCBDBBBB?CDD@D?CBBBCCCD?CBCC@CBBBCBBBBBBBCCCBB>@@@?CB>B>BBCB@AACCACCCFF;B>B;@AAAA,AAAAA<ABCCCCBBBC@CBBC5DBBBEAC@BC?BBA@@@@>@@CBBDCC>@ACC?CCCCCBBBCBCBBCC@CCB?BCCCC?BBBDFDD>BB@@
@ATNG8:02047:04173
GATGGTAGCTATATGTATATCTATGTACTCATTCGTTTCGGAAGAGACAGGTACGTTAATAGTTAATAGCGTACTTCTTTTTCTTGCTTCGTGGTATTCTTGCTAGTTACACTAGCCATCCTTACTGCGCTTCGATTGTGTGCGTTCTGCTGCAATATTGTTAACGTGAGTCTTGTAAAACCTTCTTTTTACGTTTACTCTCGTGTTAAAAATCTGAATTCTTCTAGAGTTCCTGATCTTCTGGTATGACTAGTGTACTACTACCATCGAATCACGAAAGTCT
+
<>BB?CCCBBBCCCCCCBCBBBCCDC@ABC@@>@CBC<@@<@?BBBBBBB?BCDBB?B?BABC?A?ABBBBBB@@:=>BAB/;;7:>>;<AAB?BB@<@D:>>A>::7;@AAAAAA;A>>:>:@@A@====;AA??9>==;;;>>;???A>>>@;>>>:>@;@;@==;AAAAD=@>>>=1<:=6<8;;;+;;333(--3---=77;7;BBC/?@@@@:>:;;5;99;///7=388B@@@8<;@=A@@>>>AAAA?AAAA???@@<@BB==:<A<<7770999;
@ATNG8:02060:04163
GATGGTAGCTCACGTACGTCACACGTACTCATTCGTTTCGGAAGAGACAGGTACGTTAATAGTTAATAGCGTACTTCTTTTTCTTGCTTTCGTGGTATTCTTGCTAGTTACACTAGCCATCCTTACTGCGCTTCGATTGTGTGCGTACTGCTGCAATATTGTTAACGTGAGTCTTGTAAAACCTTCTTTTTACGTTTACTCTCGTGTTAAAAATCTTGAATTCTTCTAGAGTTCCTGATCTTCTGGAGATACACATGATACTCTACCATCGAATCACGAAAGTCT
+
BAAB?C:66>CA@B>00//<;BABB@@AA;:;2;@@@;@B?CAC@A@CBB?BB@@A5:29<=>8C@==B<>?977;@@?BB1BB?BBBB=A@@@599@;@A=@A@??@??=8B=>=>685<6;5/./66./.0533349777577///;<77336////388/5079757=:77156666+62:599999+:>;=>6===///=::>;ADEH/B9868B:>:;;3633----29-36>>??;=:9666///;>====?:9::::?@=AAA@@<@AA@@@@9===@
@ATNG8:02065:04175
GATGGTAGTCTCAGATAGTCTATAGTACTCATTCGTTTCGGAAGAGACAGGTACGTTAATAGTTAATAGCGTACTTCTTTTTCTTGCTTTCGTGGTATTCTTGCTAGTTACACTAGCCATCCTTACTGCGCTTCGATTGTGTGCGTACTGCTGCAATATTGTTAACGTGAGTCATGTAAAACCTTCTTTTTACGTTTACTCTCGTGTTAAAAATCTGAATTCTTCTAGAGTTCCTATCTTCTGGACGACGCGCACTGACACTACCATCGAATCACGAAAGTCT
+
@@B=;@@GAA@=B?GC?C966>==BCBA<5:95959==BC?C@CCCBCDCA;;:AA=@?BBAB<@=@AA>::;;<5:9;;:';>555CC;956<6;;=:>>799?A@@>BCCCCCDC?BDE@D@CEBBAA@B?BBBB@CCCCCCBA@@BBBBBBB@CBA=:9298<<ABABC;;;BCCEC<C?C><<;;;*;BCCE?GDBDCCCBBB@EDDE2CBBBC@BAGD@CCCBB;:;<DFCCBC?BBC@CCICCCB@@><000=<<7<<<<>@>>9>>>>@@>6=<55
@ATNG8:02066:04149
GATGGTAGTATATCGCGTCGCTATCCAGAAGATCAGGAACTCTAGAAGAATTCAGATTTTTAACACGAGAGTAAACGTAAAAAGAAGGTTTTACAAGACTCACGTTAACAATATTGCAGCAGTACGCACACAATCGAAGCGCAGTAAGGATGGCTAGTGTAACTAGCAAGAATACCACGAAAGCAAGAAAAAAGAAGTACGCTATTAACTATTAACGTACCTGTCTCTTCCGAAACGAATGAGTACTAGAGAGCACACGTGTCTATCGAATCACGAAAGTCT
+
BDBB>BDCCBBBCCCCCCCCCBCCC@BBC@JCCC99;:?BBDCCDC?CB@B?BB@?A?AA2B@CBBABBBBB@@8=<9::::*;A>C5;;;6;DDACCCCCCFCB@C@CDABBB?A?AABDCCCCCCCDCBA?@A?><@@@??A:93;=@;;5:B>>@???;?@@@A@<@@:000*00;?=5=?:3;@AAAA'9955///537:;6<2759:.5.5<999=A@?AA?B>A>ABC=BAA=999ABBCCCB@@@ABBCB@@=>=A@@A@??<>>>???A8@@BA
@ATNG8:02070:04162
GATGGTAGCGAGCGAGTGTGTATACCAGAAGATCAGGAACTCTAGAAGAATTCAGATTTTTAACACGAGAGTAAACGTAAAAAGAAGGTTTTACAAGACTCACGTTAACAATATTGCAGCAGTACGCACACAATCGAAGCGCAGTAAGGATGGCTAGTGTAACTAGCAAGAATACCACGAAAGCAAGAAAAAGAAGTACGCTATTAACTATTAACGTACCTGTCTCTTCCGAAACGAATGAGTATGATGAGAGAGCTCTCTCTACCATCGAATCACGAAAGTCT
+
BBBB?BCC@@@;;;BBEGDCCCCCB@CCC@CBBB@@=@?BBCCAAA?BB<A>??;???>?+A<;ACCBBB?BDD>CBBCFDE5:;8:=B@A7B?@;@??@BCBCD@B@CCACCC?BCBBBBBCCBBCCCDFB?CC;;7;:9>@@@@>A@C@B=@@BAAB>C?CBCBBB???=??C8>@999,778/88989(7A<AAABCB@@@<@=AA@@7;7;?BCC@BBBB@@@?B?BBB=B@@<?A????ABBDBBBDCCEBBABA@A@AB?A@ABB;??AABAB=A;;;
@ATNG8:02070:04179
GATGGTAGCTATACGTATATCTATGTACTCATTCGTTTCGGAAGAGACAGGTACGTTAATAGTTAATAGCGTACTTCTTTTTCTTGCTTTCGTGGTATTCTTGCTAGTTACACTAGCCATCCTTACTGCGCTTCGATTGTGTGCGTACTGCTGCAATATTGTTAACGTGAGTCTTGTAAAACCTTCTTTTTACGTTTACTCTCGTGTTAAAAATCTGAATTCTTCTAGAGTTCCTGATCTTCTGGACGACGCGCACTGACACTACCATCGAATCACGAAAGTCT
+
69;:5:BCCB==DAA<FDCCCDECBBBBCCBB?BAAA=BC@C@CBBCBBB@DDDDD?B=AACC?B?BBBBBBBBB@BCCCC1@>8????8?D?=48:B>AA>AAABBB?BBBBBB<<6=DD=A<@>>>>==@<@A@@;??DAB?>??BB@@=>>A<====BD;?:?@@A??=AA:??AAA5A:=7=AAAA.>>>>>7>;;;>>>A>>=@@@@/@>>=A=C<AA<A?A?==<;?;;;;A@@9==A;?><<>>AAAA=>>AA@@>@A<><<<@=B>>>>==7=??@
@ATNG8:02076:04169
GATGGTAGCTCTGCTCTGACTCTCGTACTCATTCGTTTCGGAAGAGACAGGTACGTTAATAGTTAATAGCGTACTTCTTTTTCTTGCTTTCGTGGTATTCTTGCTAGTTACACTAGCCATCCTTACTGCGCTTCGATTGTGTGCGTACTGCTGCAATATTGTTAACGTGAGTCTTGTAAAACCTTCTTTTTACGTTTACTCTCGTGTTAAAAATCTGAATTCTTCTAGAGTTCCTGATCTTCTGGTATACACACTCGCTCGCTACCATCGAATCACGAAAGTCT
+
A@CC?CCCBBBBEDCCCCCCDCBBCCCECCAA?ABCB=BB=@<@@BBCFFACDC;;69;A@<@9B?BBBCC;;;B?@@EED5BB>@@DD>DB;<9;BB?BC:;;CCBDACCDDDDBB?BBC@D?CBBBBBBB?BBBB@CBBBDBB@CBCCCBBBB?BBB@BB>B>@@BBBBCCC@CBBBA7A=A>;;;;;*;CCCH>CCCCBBCBCBAGDDD5GAAAC@B@BEABBBBBBB?C@CCCBBB@BBC@BCCCCCCBB@@@@@C@CCAA>ABBCB<AACCDDD=CBAB
@ATNG8:02083:04164
GATGGTAGGTGCACATGAGTGTATCCAGAAGATCAGGAACTCTAGAAGAATTCAGATTTTTAACACGAGAGTAAACGTAAAAAGAAGGTTTTACAAGACTCACGTTAACAATATTGCAGCAGTACGCACACAATCGAAGCGCAGTAAGGATGGCTAGTGTAACTAGCAAGAATACCACGAAAGCAAGAAAAAGAAGTACGCTATTAACTATTAACGTACCTGTCTCTTCCGAAACGAATGAGTACGATGAGAGAGCTCTCTCTACCATCGAATCACGAAAGTCT
+
BBCB@BBBABBBB@CCEDDDCBABB@BCC@CCCB@@=@@CCBBBCC@CC>@>?CBCCDDD1B=BDDCECDCBCC9@?99999*;C=A5;;;*;BA?BBBAAACCC?C?CC?BAB=@@@@BCCCCCCDCCCBB?CBBB?C@@@A@@B>B?BA@>ACCCCAA??BDCCAA?BD@===577?AA8@>;8;????2@A=@777AAA@@<><??@A7;5<>B?@=@CABBCC@C?CCD=BCB@AAAACCBBB@AACBBBBBB886=>=?@<@776A=AACF@@@9@:9:
@ATNG8:02084:04144
GATGGTAGTGCGTGAGAGAGAGACCCAGAAGATCAGGAACTCTAGAAGAATTCAGATTTTTAACATCGAGAGTAAACGTAAAAAGAAGGTTTTACAAGACTCACGTTAACAATATTGCAGCAGTACGCACACAATCGAAGCGCAGTAAGGATGGCTAGTGTAACTAGCAAGAATACCACGAAAGCAAGAAAAAAGAAGTACGCTATTAACTATTAACGTACCTGTCTCTTCCGAAACGAATGAGTACTGTATCTATGTGTGCGCTACCATCGAATCACGAAAGTCT
+
66==8=@@@BBBBBBBBBBBBB;:505==8=C=555.4.433334:49<6::78773<<=):49937;<33379;3;:99999'//(/0666*6676855999888288;;4<==39>>ACBBCBBCEBBBCD@BBBB<???>>>??:A>ACC@ECBBBBBA?AB9:9A<@A>??><AA=??85554668888%8=8=::;B@???181689;/818=BBB@AC;;;A@=@?BBB;???=@BABBBBCCBABCCCCC??>>;AAAAA>@>>>?9==??B@@<A000
@ATNG8:02084:04186
GATGGTAGAGAGAGCTCTCTCATCGTACTCATTCGTTTCGGAAGAGACAGGTACGTTAATAGTTAATAGCGTACTTCTTTTTCTTGCTTTCGTGGTATTCTTGCTAGTTACACTAGCCATCCTTACTGCGCTTCGATTGTGTGCGTACTGCTGCAATATTGTTAACGTGAGTCTTGTAAAACCTTCTTTTTACGTCTACTCTCGTGTTAAAAATCTGAATTCTTCTAGAGTTCCTGATCTTCTGGCGCTCTGTCACGTCTGCTACCATCGAATCACGAAAGTCT
+
;;C@;@>CBBCDEEC;66>>=>B=BC>@<C:;1;AA?<AB?B<BBBBBCD@CCDBB@D@CBBB?B?CBBBC?@=B=BBCCC3CB<>?@?5<@??;?A@>AB78:??=?9:>BA@==>=BBB7;7;?A>;;;=<@@@B;>>??>>;;;BBBC>>>>=>>>=BB:>:=@;;<>BBB<??@@@6A<@:==DDD/?@@;;;@:;;@@@;:;4::::*:<<==5;5;;5;?>>>@@=@=A;;;;A>A@@;>>@A@@=;;6999///@=AA7;;>>>=AA>>CDD>DBBB
@ATNG8:02089:04167
GATGGTAGACATATCGTACTCTCTGTACTCATTGTTTCGGAAGGGACAGGTACGTTAATAGTTAATAGCGTACTTCTTTTTCTTGCTTTTCGTGGTATTCTTGCTAGTTACACTAGCCATCCTTACTGCGCTTCGATTGTGTGCGTACTGTTGCAATATTGTTAACGTGAGTCTTGTAAAACCTTCTTTTACGTTTACTCTCGTGTTAAAAATCTGAATTCTTACTAGAGTTCCTGATCTTCTGGGCTGCGCTGATATGCGCTACCATCGAATCAACGAAAAGTCT
+
BBFE@BB@AADCCCFCCBBABBBBBCBBBBCB=998/8=8>:>@8>>>>@@@@9945;==55.5.5;99>A@>><?=>>>)79377333&3<44.5;;7?C@CBBCBB=??@@@::927>>/8/8<<7726619<<?<?DBA@??;89:/-)--3(--7379/728<>>>>>;=8<::::/:7<78898)8=;;<1655//.555959799+8///949477,//59558>;C;AA9>882588919///;998>>?553,,,,,),,2662759175555'5557
@ATNG8:02043:04228
GATGGTAGTATCTGCACACTCTGTCCAGAAGATCAGGAACTCTAGAAGAATTCAGATTTTTAACACGAGAGTAAACGTAAAAAGAAGGTTTTACAAGACTCACGTTAACAATATTGCAGCAGTACGCACACAATCGAAGCGCAGTAAGGATGGCTAGTGTAACTAGCAAGAATACCACGAAAGCAAGAAAAAAGAAGTACGCTATTAACTATTAACGTACCTGTCTCTTCCGAAACGAATGAGTACACATCGTCGTGTCGTGCTACCATCGAATCACGAAAGTCT
+
6@@=?BABA@@AC>>>@@>>>=>6626>=8<ABB@@<@=@@AAAAB?BA?B?AAAA@@@@(939?>=@BBBBBD9<=;;;;;*4:259BAC9BAB=AAAABBBGI@C@BB@CCC?BCAABBBBCDCCCDBA@<@A::8;AA@??::4;@C;;;;CC@@?AC@CDBA??;?@>ABB=B@@?>8=;;58999::%8=:@888BAAAC<@<@===7;6;AC@@?@BBBCBC?D?BAC>DFD99:BCBBBAAABBA=?????AAAAAAAB@CBAAB@BBABBAA<BBBB
@ATNG8:02047:04213
GATGGTAGCGAGCGAGTGTGTATACCAGAAGATCAGGAACTCTAGAAGAATTCAGATTTTTTAACACGAGAGTAAACGTAAAAAGAAGGTTTTACAAGACTCACGTTAACAATATTGCAGCAGTACGCACACAATCGAATCGCAGTAAGGATGGCTAGTGTAACTAGCAAGAATACCACGAAAGCAAGAAAAAAGAAGTACGCTATTAACTATTAACGTACCTGTCTCTTCCGAAACGAATGAGTACGATGAGATCTCGTGTGCTACCATCGAATCACGAAAGTCT
+
454;7;:;;==C;;;<<<<;;;6955:::266<>>>;A9::544495::7=6;=95559::$9<D;::<<@@599)4955555$5:7<.556&5997;;;<<;=??5:29959346;;<<C@A@@@CD<<>00)0==><CCC@AA?@:@=A@A<B@A@@??B;@===9929?3;3404999;+///599;;;;&883:///::;::6:6;922+2.565667<>;;;=B=@=99:8:@@?:9:A?99889<737>;;;>=;8343;;697766062336>>2;;;<
@ATNG8:02047:04223
GATGGTAGTGATACAGATCAGACACCAGAAGATCAGGAACTCTAGAAGAATTCAGATTTTTAACACGAGAGTAAACGTAAAAAGAAGGTTTTACAAGACTCACGTTAACAATATTGCAGCAGTACGCACACAATCGAAGCGCAGTAAGGATGGCTAGTGTAACTAGCAAGAATACCACGAAAGCAAGAAAAAGAAGTACGCTATTAACTATTAACGTACCTGTCTCTTCCGAAACGAATGAGTACGATGAGATCTCGTGTTCTACCATCGAATCACGAAAGTCT
+
?<;=?AB@:559;;<<<<<<<:;49.444.448<@C?C?@@@::8=6::484888@<=<=+=<:@=774;;;>:4/./7999'7729.555&555.56;;<<???;>9<@?@@@69:@@B;;;FGCCCDCBB>AA;;6;ABACA@@@C@A:9454::<<==9>?BBAA>AC?BBB>?:8881788877777(3:6;255>@>AA<A:AA?>3706=@;;6;@@@@AA=@<?@@9@::59AAA>==??@@><><<<<?<;<8::::59977;.55==777*37==
@ATNG8:02049:04226
GATGGTAGATACTCGCTGATACACCCAGAAGATCAGGAACTCTAGAAATTCAGATTTTTAACACGAGAGTAAACGTAAAAAGAAGGTTTTACAAGACTCACGTTAACAATATTGCAGCAGTACGCACACAATCGAAGCGCAGTAAGGATGGCTAGTGTAACTAGCAAGAATACCACGAAAGCAAGAAAAAGAAGTACGACTATTAACTATTAACGTACCTGTCTCTTCCGAAACGAATGAGTAACATAGATATACGTATAGCTACCATCGAATCACGAAAGTCT
+
9:@A9=CCCDBCCBFCCCCCDBBBC=CCC@BBBCBB?B?BCCBBBBB7<6==<<==>=.??BCCBBBBCBBB>AA<<<<<.;>6=/788(89<6<???>>>@@<@:AA;?<<5;;AAB?A??=>A@??>>:>>>@;>>A?<>>;7>=A@><>88:@?AA9>>>>>=9=A;B>>9==9;91;66/8>===/::5:><<===>>@;@;><<=<?;??::;<@DAA>=><@<>>>7>@@;=::<//*/<<;@???@???AA@???BAA;>677A=B@@@@AA9@>;;
@ATNG8:02055:04235
GATGGTAGCGCGACGAGTGTAGACCCAGAAGATCAGGAACTCTAGAAGAATTCAGATTTTTAACACGAGAGTAAACGTAAAAAGAAGGTTTTACAAGACTCACGTTAACAATATTGCAGCAGTACGCACACAATCGAAGCGCAGTAAGGATGGCTAGTGTAACTAGCAAGAATACCACGAAAGCAAGAAAAAGAAGTACGCTATTAACTATTAACGTACCTGTCTCTTCCGAAACGAATGAGTACGATGAGAGAGCTCTCTCTACCATCGAATCACGAAAGTCT
+
>>AB>BDDDC@@AFDGEDCCCBCCC?BBBAEDC@@A>@=@CC:::C@EC?C??????@@A2A?CCCCBBBDCBB>BBBBFGF5@A=@2:;;*:@B=AAACCEE@@?@@CC@CBB<@@BBCBBCCCCCDBBBB?BDDD<@>??B@AB>A?ACC@CCCBBCBA?CCC@@@?CC@@AA>??AAA9@@>9:::::+:>:@877BBCAA;?<>>@@7;7;@CAA?BC???BA=@>A@@;@??<@BBCCCDBBBBB>>>??A:::;@??@@=A==>>=?AAA@@?9?99:
@ATNG8:02064:04202
GATGGTAGCAGACGTGACAGAGCGCCAGAAGATCAGGAACTCTAGAAGAATTCAGATTTTTAACACGAGAGTAAACGTAAAAAGAAGGTTTTACAAGACTCACGTTAACAATATTGCAGCAGTACGCACACAATCGAAGCGCAGTAAGGATGGCTAGTGTAACTAGCAAGAATACCACGAAAGCAAGAAAAAGAAGTACGCTATTAACTATTAACGTACCTGTCTCTTCCGAAACGAATGAGTACGATGAGATCTCGTGTGCTACCATCGAATCACGAAAGTCT
+
//;;7;>00///@<0<6<<@BBBB@<A@@?999>@@4958==8833.37274;;;;7;77'768BBBBCB<;;<3869::::*<<6;4;99+9;@9?>?>@BCBC?B@CC@CAA=@??:;;BDBCBBBBBAA=@@@@=?>>AA?>?9@;???;?AB9987734:88=B7BB>B<8177333(386022555'2:7=266::=AC<@9>>>><>>@@@@@@@@?BBBC?B@BAA=BCD?BBEDBBBBCCCBB?>=====888;;>A7;;A@@<>>BBBBB=B???
@ATNG8:02064:04225
GATGGTAGCGCATATCAGCGCAGCCCAGAAGATCAGGAACTCTAGAAGAATTCAGATTTTTAACACGAGAGTAAACGTAAAAAGAAGGTTTTACAAGACTCACGTTAACAATATTGCAGCAGTACGCACACAATCGAAGCGCAGTAAGGATGGCTAGTGTAACTAGCAAGAATACCACGAAAGCAAGAAAAAGAAGTACGCTATTAACTATTAACGTACCTGTCTCTTCCGAAACGAATGAGTACGATGAGATCTCGTGTGCTACCATCGAATCACGAAAGTCT
+
AC@@<@;?@BBDCFHIDCDBBBBCF?CCB@CBBB@@=@>BBDCDBB>AC8:6:BA;;;;;*;?BCECDCCCBBB:??99999*;C>B>BCB:BCIGEBBBCCDCC?B?BD@DBA>@BBCDAB@CCBCBCCCC?BCAA<BA@B@A::6;=BBB@BCCCCCCC?CCBBBA?BB???=577??>9?=>988999(9A?B999CBB>@:=:=>AA5:7:@CBB@CBCBCCC@C@BBB=B::7:AACBCBBBBCBBBBB>>>AB@<>?A@<A@::9;999>BAA<B@@@
@ATNG8:02066:04229
GATGGTAGGCGTGTGAGAGTCTGCCCAGAAGATCAGGAACTTCTAGAAGAATTCAGATTTTTAAACACTGAGAGTAAACGTAAAAAGTAAGGTTTACAAGACTCACGTTTAACAATATTACAGCAGTACGCACACAATCGAAGCGCAGTTAAGGATGGCTAGTGTAACTAGCAAGAATACCACGAAAGCAAGAAAAGAAGTATCGACTATTAACTATTAAACGTACCTGTCTCTTCCGAAACGAATGAGTAACTGCGTCTCACTCTCGCCTACCATCGAATCACGAAAGTCT
+
44==9>BB=BA655><<<<;;;:<=4666966665<6;3//)-5---(-8061/44:::::$33(383334499:9929///::9'9//(/388(//833332555222'2055.522+226:::77555:555>?<?@AA<886<;8:/7054<<A?B787??>=8=886AA<?<.65;5<AAAA:AA@48878)/9166/..85567;29:;888///(////336..2225053655)--2)--99.2,22266668889986699177949;:<D8;;;==9A3;775
@ATNG8:02067:04224
GATGGTAGAGAGAGCTCTCTCATCGTCTCATTCGTTTCGGAAGAGACAGGTACGTTAATAGTTAATAGCGTACTTCTTTTTCTTGCTTTCTGTGGTATTCTTGCTAGTTACACTAGCCATCCTTAACTGCGCTTCGATTGTGTGCGTACTGCTGCAATATTGTTAACGTGAGTCTTTGTAAAACCTTCTTTTTACGTTTACTCTCGTGCTAAAATCTGAATTCTTCTAGAGTTCCTGATCTTCTGGTGCTCTACAGTCTCTCTACACTCGAATCACGAAAGTCT
+
55::5:=B;;69;6><<<@@@?666;;;<;?7@BBF?CC?C:=BBCBBB:?;@@>4=384;<8;8<B998B;77373333$3749:::38856627796AB:=>==<=8=<=;;;::886616(/(/5..266165551678///888<75665572:>A<AA<A=888;::<888)8::9:199<<<>===/>;89>188;///;77:7888)29:<A6A:==477;779=698=<;//-)-37)-/67@C>=:==///999966----60267555<15577
@ATNG8:02070:04224
GATGGTAGCACGACACGACGATGTGTACTCATTCGTTTCGGAAGTAGACAGGTACGTTAATAGTTAATAGCGTACTTCTTTTTCTTCTTTCGTGGTTTTCTTGCTAGTTACTACTAGCCATCCTTTACCTGCGCTTCGATTGTGTGCGTACTGCTGCAATATTGTTAACGTGAGTCTTGTAAAACCTTCTTTTTACGTTTACTCTCGTGTTAAAAATCTGAATTCTTCTAGAGTTCCTGATCTTCTGGAGATACACATGATACTCTACCATCGAATCACGAAAGTCT
+
:<CC@BBBDA;;;=<<<<;;;;;;<=@@>CCGABBAA9BB,0+0//778:>:>;;>A=?=A@??;?=?;B<88:;@7BB=B=1>>@BBB=AA==5;::/881675522+222275675/5;;/66.//(.68333188AC=AA==:====///;==8>:=AA888151665557;//+/8987+729388:::*88689.5...785<;>08862$29888587;=7=;88@==9=;>>BB??<:;>>A;2626992528555888885:=>>?<@999@=<1<<<<
@ATNG8:02071:04222
GATGGTAGCTATACGTATATCTATGGTACTCATTCGTTTCGGAAGAGACAGGTACGTTAATAGTTAATAGCGTACTTCTTTTTCTTGCTTTCGTGGTATTCTTGCTAGTTACACTAGCCATCCTTACTGCGCTTCGATTGTGTGCGTACTGCTGCAATATTGTTAACGTGAGTCTTGTAAAACCTTCTTTTTACGTTTACTCTCGTGTTAAAAATCTGAATTCTTCTAGAGTTCCTGATCTTCTGGGATGTGTGCGCAGTGCCTACCATCGAATCACGAAAGTCT
+
DCBC?BCDCC?CCCCDFBBBICCDC@CBCCDBB@BCBC>BC?C?CCCCCCC@CCCCC>A>ACCC?D?CCCCAAABB?BBCCC3BB=@>>?8?A?=38:@;@A>@@AACC?BBBB>@?@<?@@<@<===AABAA;@@BA;>>>G>>===AACB;;;?;====AA=A<===@@A===;>====3=<A=AAAAA/A???A:A?>>>>@@@A<@@@@/@===D=C=;;7:??@??@=D;@???=<789;;1;///>99=>>>>@@<5;9;4;2222022299;;4;366
@ATNG8:02073:04206
GATGGTAGCACGAGTCACTCATATCCAGATGATCAGGAACTCTAGAAGAATTCAGATTTTTAACACGAGAGTAAACGTAAAAAGAAGGTTTTACAAGACTCACGTTAACAATATTGCAGCAGTACGCACACAATCGAAGCGCAGTAAAGGATGGCTAGTGTAACTAGCAAGAATACCACGAAAGCAAGAAAAAGAAGTACGCTATTAACTATTAACGTACCTGTCTCTTCCGAAACGATGAGTACGTGTGCGACGTGTCTCCTACCATCGAATCACGAAAGTCT
+
==@=@@A;4455599;;555455594979///<<//,68<<<666>8<:58.44398888'8)/-----5688;1/36>=<<)44.5.555&59949<5559544.469:7;;;699/////65==?;;65/390//488999:333(/39//)/8777744-/89///5::8;==6::888.89949<;;;+570589;855::,2,2855/5.574445:555=>=7:6///(/////7;;;;=:833399697779>@;@@=698889185B==BC753:9
@ATNG8:02077:04233
GATGGTAGGACGAGCGTCTGAGAGGTACTCATTCGTTTCGGAAGAGACAGGTACGTTAATAGTTAATAGCGTACTTCTTTTTCTTGCTTTCGTGGTATTCTTGCTAGTTACACTAGCCATCCTTACTGCGCTTCGATTGTGTGCGTACTGCTGCAATATTGTTAACGTGAGTCTTGTAAAACCTTCTTTTTACGTTTACTCTCGTGTTAAAAATCTGAATTCTTCTAGAGTTCCTGATCTTCTGGATATGAGTGACTCGTGCTACCATCGAATCACGAAAGTCT
+
?@BB:CBC@CCBBBCBDCDCDDBB?BCCCCA@;?@@@<CC@C?BBCCCCC?CECCC?D?CBBC?CABBBCBCBDB?CCDDD5BB@BBBD=CCBB@AGC@CD@A@@CCDACCCCDCCC@BBC@C@DCBBBBBC?BBBD=BBCCDBBCBBCBBBBBB>BBB?BC>A>ABCABBCCC@BCCFF:C@B>:::::*:B?@A=ACDHGDDBBB@CCDD5BB@BB;@;@A=@BBCBBA?C@CDBCCC?C?A=ABBBCHCBBBBBBCCCCDCC?A@AAA>@AAA;;::;CCC
@ATNG8:02081:04196
GATGGGTAGCTCTGCTCTGACTCTCGTACTCATTCGTTCGGAAGAGACAGGTACGTTAATAGTTAATAGCGTACTTCTTTTTCTTGCTTCGTGGTATTCTTGCTAGTTACACTAGCATCCTTACTGCGCTTCGATTGTGTGCGTACTGCTGCAATATTGTTAACGTGAGTCTTGTAAAACCTTCTTTTTACGTTTACTCTCGTGTTAAAAATCTGAATTCTTCTAGAGTTTCCTGATCTTCTGGATACACTCATGTGCACCTACCATCGAATCACGAAAGTCT
+
44444)4444455<;666;;<:9900/9987:>78:9=AD7;96==@;;;7<;;::.5.5:995;9666<<<=5505<<<=+<:59/0)/9/5.6;<7:<7;:::>@496@<@A@:9;>4949@>>?BCC@CBBC?C;;;BBBBCBBBB;::?<BBB9B<9:6:455<<6667;<CDE9D:C@CBBBB1BEGDD=BBCDDCC@=@4;:;;*;::@@=A9?@6;;??B:::-:29;;=>@<>=F>A@A@A>>;;000:0//49::5=977717<>=@@@8;>:;
@ATNG8:02089:04204
GATGGTAGTCTCAGATAGTCTATAGTACTCATTCGTTTCGGAAGAGACAGGTACGTTAATAGTTAATAGCGTACTTCTTTTTCTTGCTTTCGTGGTATTCTTGCTAGTTACACTAGCCATCCTTACTGCGCTTCGATTGTGTGCGTACTGCTGCAATATTGTTAACGTGAGTCTTGTAAAACCTTCTTTTTACGTTTACTCTCGTGTTAAAAATCTGAATTCTTCTAGAGTTCCTGATCTTCTGGACAGAGTGTGCAGATACTACCATCGAATCACGAAAGTCT
+
56@;7;;BBCBCBFAA<CA@@CCCBBBBB?A@?CBBC>BCAGGHCBBDBB?BCBCC@A?BCBB@C@BBB@A@@@?498<<=,=B6::CB<@=9616===?D;9;AA:;6:BBBBCFE@BBCAD?CDBBAAAE@DBBB@CCDCCBBBB@@@@@@BB@@@A@CC?A<??@A@AACDACDCCC:B=A><;;;<*;AAAA;BBBAAACBAB?CDCC5C@@@@=@=AD?BBBBAAA@CABBBDCD?AACBDDCCAAAC@@@BBBBAAECDAAAABG@CBBBBBB<BAA@
@ATNG8:02090:04215
GATGGTAGGCGACATACATACGCGCCAGAAGATCAGGAACTCTAGAAGAATTCAGATTTTTAACACGAGAGTAAACGTAAAAAGAAGGTTTTACAAGACTCACGTTAACAATATTGCAGCAGTACGCACACAATCGAAGCGCAGTAAGGATGGCTAGTGTAACTAGCAAGAATACCACGAAAAGCAAGAAAAAAGAAGTACGCTATTAACTATTAACGTACCTGTCTCTTCCGAAAACGAATGAGTACAGAGAGTACGATATGTCTACCATCGAATCACGAAAAGTCT
+
;<EE@DCC?CBBBCCCIGEFAAACC@CDC@BBBCA@=B?BBCCCCB?BB?B?BCBBBFFF3C@CCCCCCDDBBC>BA99999*9B;A2:::6;CC?A@ACCCCCC@C@BB>BAA=ABAABBBBBBBCDECBB?BDAA>AA@@AB998:DGFD@BCCDBBBB@CCBBAA;@@;???399====2=9929<<===&=>:?999CA==A1818=>A1858AECD@DCBBA@?5;5:;;;.9>=:@BABBBBBBBBCBBBBBCCCCCBBBB@<@===<9;;;;6666)7===
@ATNG8:02046:04281
GATGGTAGCTCGCTGATGATATCTCCAGAAGATCAGGAACTCTAGAAGAATTCAAGATTTTTAACACGAGAGTAAACGTAAAAAGAAGGTTTTACAAGACTCACGTTAACAATATTGCAGCAGTACGCACACAATCGAAGCGCAGTAAGGATGGCTAGTGTAACTAGCAAGAATACCACGAAAGCAAGAAAAAAGAAGTACGCTATTAACTATTAACGTACCTGTCTCTTCCGAAACGAATGAGTACTACTCTCAGAGACACACTACCATCGATCACGAAAGTCT
+
>C;:8;<<@@==BB>>?><<<@D==8;9945444<<8<7555443;570)/)/-(-55777$-(-6899::;:;=38744444$55.5.555&555.55559;<<=:=;=B:=BB?B?@?A:99CBDCBA@::49999;A@@ABB<<9>:=6525<;;;===9=<><7809<9<>=6;<<8>3>;;5867888%/558/./6355;5:3997726477:992:=<;;00*/)//61688188889;==777@>=>?///88-....-,2--...556444(3388
@ATNG8:02046:04284
GATGTAGACATATCGTACTCTCTGTACTTCTTGCGTTTCGGAAGAGACAGGTACGTTAATAGTTAATAGCGTACTTCTTTTTCTTGCTTTCGTGGTATTCTTGCTAGTTACACTAGCCATCCTTACTGCGCTTCGATTGTGTGCAGTCTGCTGCAATATTGTTAACGTGAGTCTTGTAAAACCTTCTTTTTACGTTTACTCTCGTGTTAAAAATCTGAATTCTTCTAGAGTTCCTGATCTTCTGGGTCTACGCTCGTCGCGCTACCATCGAATCACGAAAGTCT
+
CCBAA=>DEFCCCCCGHFCBBBBCC@<<200)////;3;;6B?BBBBCCC?BAA@@<@?ACDC@B@BBBBBA=>=688877'772;?B=6=BBB@CAA>AB?@AACCD@B@@@CAAD:A;>:>=@@@>>>@@<>>BB<>=962,,,,,,8933552878355056;;A@@===A=E????5?:>9=====+<>7770679///776=07665'25555055?A:>>>C;;;=A<ABAB;;7;??A9>>>>?????C;;;;;@>>>=???AB=A@@A;=<79<;;
@ATNG8:02055:04287
GATGGTAGCGTACACATAGATACAGTACTCATTCGTTTCGGAAGAGACAGGTACGTTAATAGTTAATAGCGTACTTCTTTTTCTTGCTTTCGTGGTATTCTTGCTAGTTACACTAGCCATCCTTACTGCGCTTCGATTGTGTGCGTACTGCTGCAATATTGTTAACGTGAGTCTTGTAAAACCTTCTTTTTACGTTTACTCTCGTGTTAAAAATCTGAATTCTTCTAGAGTTCCTGATCTTCTGGTATGACTAGTGTACTACTACCATCGAATCACGAAAGTCT
+
;::905=CBCDDCAABCCDCCCBBCBCCCCCC@BBBE>DD@C@CFCCBCC?CBBBBAE?BBAA?B@BCBCBCDBB;;9999)9@<?=@@9>:@A:CDDACC?BBEGBC@BBBBBBBB@CBB@C@CCCCAA@B?BBBB?CBBBBBBBBBBCCCCCC@CCC@CB=@=A?@ACCCJGFB@@@A.;5;=;;<<<*;BBBB>CCCCGBBABA5;;;;*;AABB@BACDADCCDCBA?BACDDBAA<@?B>BCCCCBBCCCCCCFBCBDCC?@@@AB?BCBBBBE>BA@?
@ATNG8:02062:04264
GATGGTAGTCTCAGATAGTCTATAGGTACTCATTCGTTTCGGAAGAGACAGGTACGTTAATAGTTAATAGCGTACTTCTTTTTCTTGCTTTCGTGGTATTCTTGCTAGTTACACTAGCCATCCTTACTGCGCTTCGATTGTGTGCGTACTGCTGCAATATTGTTAACGTGAGTCTTGTAAAACCTTCTTTTTACGTTTACTCTCGTGTTAAAAATCTGAATTCTTCTAGAGTTCCTGATCTTCTGGACGACGCGCACTGACACTACCATCGAATCACGAAAGTCT
+
69BB:>CCCCCCCCFFDCCCCDCCC@CCBBCCC@ABBD>CC@C@CCBBDCC?BCBBB<@;@@@B?C@CCBBBCCAA;=<>>;,>A5::@F?DDCD?BAB@CB7;;@BBB@BBCDDDBB@BBB?B@CBBBCCBC>@@BB?CA@@EBBABBAACAA@@@CBB?BB?A=AACBBBCCC@CAAAA9AAC?BCCCC3CBBBC>AACCBCDCCC@CDEF5B;;;B?C?CB@CCCCDBC?B@BAABAA?AAC@BB;;;A@AAABABCAAAACD@DBBA@?@CBBAAA>ABBA
@ATNG8:02064:04252
GATGGTAGTGTCATATGAGAGTGTGTACTCATTCGTTTCGGAAGAGACAGTTACGTTAATAGTTAATAGCGTACTTCTTTTTTCTTGCTTTCGTGGTATTCTTGCTAGTTACACTAGCCATCCTTACTGCGCTTCGATTGTGTGCGTACTGCTGCAATATTGTTAACGTGAGTCTTGTAAAACCTTCTTTTACGTTTACTCTCGTGTTAAAAATCTGAATTCTTCTAGAGTTCCTGATCTTCTGGATAGGCGACGCGCATATACTACCATCGCAATTGCCTAGTCT
+
544939:::5556>>??>====<@@;:444446;;==4669>:<=<<;;60,/;::)/+/;;;8@;==<==BA@@8994444#4:5:000(//99)/5=6;;;>><<@@46999>=992555.5055<<;;;;49999.56:;<>695>;4444445:9959;38.4445><:99)/////&/)/)5<<<06//<<,//<>===>=<.5555$555597<9>>8<<<:::?;?>BACA?@<990::=00*0<<8.////777;>5568554889.5.59499;;;;
@ATNG8:02068:04268
GATGGTAGCTATACGTATATCTATGTACTCATTCGTTTCGGAAGAGACAGGTACGTTAATAGTTAATAGCGTACTTCTTTTTCTTGCTTTCGTGGTATTCTTGCTAGTTACACTAGCCATCCTTACTGCGCTTCGATTGTGTGCGTACTGCTGCAATATTGTTAACGTGAGTCTTGTAAAACCTTCTTTTTACGTTTACTCTCATGTTAAAAATCTGAATTCTTCTGAGTTCCTGATCTTCTGGAGATACACATGATACTCTACCATCGAATCACGAAAGTCT
+
69BC;@BBBCCCCCCCCCCCCCCBBBBBCDBB?BBBB<?@@B@DBBADBA?BCCAA?B@BDCC?C?CCAA@ABCC?@@@@@.@?<<=>C>CBBB<@AB>BB<@@ABBC?AAA?A@@@9>=?:?;===A>;;:;AA>>5;;@@;;>>?ABAA<<<A=:;::>>=C=C=AAA@@@@;===DD;D=@:7////'/:333)--3---::=?=BAAA/AAAAA<A<AA=>>>:;;==38///<@5==B<??@@@A@>>>AA=><AAAAA=A>==>=BA??=;;7=?AD
@ATNG8:02073:04258
GATGGTAGACACGTGTGCTCTCTCGTACTCATTCGTTTCGGAAGAGACAGGTACGTTAATAGTTAATAGCGTACTTCTTTTTCTTAGCTTTCTGTGGTATTTCTTGCTTAGTTACACTAGCCATCCTTACTGCGCTTCGATTGTGTGCGTACTGCTGCAATATTGTTAACGTGAGTCTTGTAAAACCTTCTTTTTACTTTTACTCTCGTGTTAAAAATCTTGTAATTCTTCTAGAGTTCCTGATCTTCTGGATAGCGACGCGATATACTACCATCGAATCACGAAAGTCT
+
;<CC?DDDAAB:66=;;;>?666<>656>B?@?@EEG?GE?@=@@?>?@?5:8CAC>A5838;1;4:==AB9833177888'77,33222'22279.52./'/3....(.8<48??668;855:8;?;>?==85657;?@@<@@A@@?>===>???<<;*///49;160:@??????F7::ABB5B;>6;;>>>/777==-:///689>>@<AAAA/@??;:::;<7<=7///:::@=B;>>@F@@<>>>=C????@@@@@@@@C?????B<>==??;?AAA@@>9??>>
@ATNG8:02075:04242
GATGGTAGGCGTGTGAGAGTCTGCCAGAAGATCAGGAACTCTAGAAGAATTCAGATTTTTAAACACATGAGAGTAAACGTAAAAAGTAAAGGTTTTAACAAGATCTCACGTTAACAATATTTGACTGCAGTACGCACACAATCGAAGCGCAGTAAAGGATGGCTAGTGTAACTAGCAAGAAATACCACGAAAAGCAAGAAAAAGAAGTACGCTATTAACTATTAACGTACCTGTCTCTTCGAAACTAATGAGTACGTGTGCGACGTGTCTCCTACCATCGAATCACGAAAGTCT
+
//:;7==D;=@@<;>=B??0////)/<;:BB;;;B?C7;:4:444.4:7:7;;/0-888$--(-5-//;;88::?:3:;87777$73393:3::9.9388*///..878886;6::68666,552.....755..2225715533.3888:7555'202234559776:616<;9//(./.'.5527;8888-777422222$25.22226967759597..(.(-6667)//57/25/62::3:<;49775/..69933377;=99?@@@=C==:=899:7///757707577
@ATNG8:02079:04273
GATGGTAGCAGACGTGACAGAGCGCCAGAATATCAGGACTCTAGAAGAATTCAGGTTTTTAACACGAGAGTAAACGTAAAAAGAAGGTTTTACAAGACTCACGTTAACAATATTGCAGCAGTACGCACACAATCGAAGCGCAGTAAGGATGGCTAGTGTAACTAGCAAGAATACCACGAAAGCAAGAAAAAGAAGTACGCTATTAACTATTAACGTACCTGTCTCTTCCGAAACGAATGAGTACGATAGACTATCTGAGACTACCATCGAATCACGAAAGTCT
+
BBCC?BBCCCDCCBAAABBAB;;;;5;99=?@BBBD>?@?ABABE@BB@C@A@@8????.?>BBD<;;CCCHF>BC@@@A@0AA>B>BBB<BCC@CCCBCCBBA@D@BA?BCC=@?BBCCCCCCAA@CCCC@CBCC=??AABBBB@C?BAA>ABCBBCBB?BBBBB@?CC@BBB>ABBBB=A?:488888(8::=;;<@@@A@;A<AAAA<A<??CBB?BCCBBBB@B?A@@:A@@=ABBBBBAAABCAAA>>>BBB???ABDC@CBBBB@BBBBCDD?DCAA
@ATNG8:02088:04277
GATGGTAGTGTGTCTCTGAGAGTAGTACTCATTCGTTTCGGAAGAGACAGGTACGTTAATAGTTAATAGCGTACTTCTTTTTCTTGCTTTCGTGGTATTCTTGCTAGTTACACTAGCCATCCTTACTGCGCTTCGATTGTGTGCGTACTGCTGCAATATTGTTAACGTGAGTCTTGTAAAACCTTCTTTTTACGTTTACTCTCGTGTTAAAAATCTGAATTCTTCTAGAGTTCCTGATCTTCTGGTCTCTCTCTCACGCATACCATCGAATCACGAAAGTCT
+
//993:99:==://///://56:9@=?>?>>>488@B;AA=@=@CCBBBC?@AAC;6;:>==B:C@CCCBBB@<@.55555$447=>@@8>===<=??<@@;666==@:@A>AAA;@7@?C:E;CAA@A@@B@BBBB?BBBBCCCCBBBAAA@@@=@>=9??:<:==:99<;;><;;=?@1;7;9;;9;;*999AD=@999?;>@==4====,=999929;9929>?9:9:404>>/0//5:/5165599;<<555566;;;=9<<>>>:666=>>>8<<>=
@ATNG8:02042:04309
GATGGTAGGTGCACATGAGTGTATCCAGAAGATCAGGAACTCTAGAAGAATTCAGATTTTTAACACGAGAGTAAACGTAAAAAGAAGGTTTTACAAGACTCACGTTTAACAATATTGCAGCAGTACGCACACAATCGAAGCGCAGTAAGGATGGCTAGTGTAACTAGCAAGAATACCACGAAACAAGAAAAAGAGTACAGCTATTAACTATTAACGTACCTGTCTCTTCCGAAACGAATGAGTACCTCTCAGACGCTCGTCCTACCATCGAATCACGAAAGTCT
+
999:9==@@CBBBBA<<=<995=9429:838///886;6<=>>6668;;5;5:;<==@@@+E<D966;;;555=2<:55555$5<6<8=>=+:44.44444:8888(/)//4999*///8<::::7/////77244495:;<<<>>?<;<DDE8::BC@A??=@@>>=?<>>199<17377718<7=>=>=+83..3...5922,2/566;6;688=6625=;9:::5>499@7944.388899;6888<888=<;9://.2...387.22396;>::::::66
@ATNG8:02043:04333
GATGGTAGTGATACAGATCAGACACCAGAAGATCAGGAACTCTAGAAGAATTCAGATTTTTAACACGAGAGTAAACGTAAAAGAAGGTTTTACAAGACTCACGTTAACAATATTGCAGCAGTACGCACACAATCGAAGCGCAGTAAGGATGGCTAGTGTAACTAGCAAGAATACCACGAAAGCAAGAAAAAGAAGTACGCTATTAACTATTAACGTACCTGTCTCTTCCGAAACGAATGAGTACTGCGTCTCACTCTCGCCTACCATCGAATCACAAAAGTCT
+
BBBD@C@AACCD@C@@DDDDCCCCC?BBB?BBCB?????BBDB@@@?BB@B>@=<7777:$36=<=BAABBCCC===::::-4B9=.999&9<@=CBBBCHDDD?B?BB?CCD;??BBBB@BGDDCCCCCB?BBBC>AABB@AAB>A?B9:::FCCCCCC@BBB?>>@CC??>?<??BBC=A??<;AAAA/@@=>;<;B@@@@;@:>>CD:>:>ABBB?BBAAABC?B?ACC=BBB?BBBCCBB>>>B@@@DBBBBBAACACCCAAABCC?BBCBBBB:B>>>
@ATNG8:02045:04311
GATGGTAGATACTCGCTGATACACCCAGAAGATCAGGAACTCTAGAAGAATTCAGATTTTTAACACGAGAGTAAACGTAAAAAGAAGGTTTTACAAGACTCACGTTAACAATATTGCAGCAGTACGCACACAATCGAAGCGCAGTAAGGATGGCTAGTGTAACTAGCAAGAATACCACGAAAGCAAGAAAAAGAAGTACGCTATTAACTATTAACGTACCTGTCTCTTCCGAAACGAATGAGTACACTTCGTCGTGTCGTGCTAATCGAATCACGAAAGTCT
+
BBBE@ECC;;:@A;;<;5=<<AAAA;@??4449997-3-43;;;::5::2;28====?==)94:;474BC===C;=7;99::'9=995<;;+;9916<<@@@?<?4:4:@?AAB?BBAACC;<;BBCCBBBC?AA@@=@@@@=?::3::?9:24<@555;=:?=<=BC6;8/77717789:3:::7::;;A.8859777;AA@@8:5:>=<8>:==BAA?ABBBBAA>A<?@C9?<>9;>?>7338;>9>CAA>>///887355599;A;<<778=<4<777
@ATNG8:02049:04337
GATGGTAGCGCACACATAGATACAGTACTCATTCGTTTCGGAAGAGACAGGTACGTTAATAGTTAATAGACTGTACTTCTTTTTCTTGTCTTTCGTGGTATTCTTGCTAGTTACACTAGCCATCCTTACTGCGCTTCGATTGTGTGCGTACTGCTGCAATATTGTTAACGTGAGTCTTGTAAAACCTTCTTTTTACGTTTACTCTCGTGTTAAAAATCTGAATTCTTCTAGAGTTCCTGATCTTTCTGGTCTACTTACACTGTACTCTACCATCGAATCACGAAAGTCT
+
88;<@=?DD@;<=><<<B@;;;C>>=AA@9//)////)/97<65559595.4444937388/0).0---//////6829:;99'//)///88/67:;488=6;;*///?>?=BB9887CC=ABC5:3<@@@A@@A@CC@@=ABCCBBCBBCCCBBBCC@CCB>BB?B@CC?@@AAAA>@>>>>3=:><99999$9@BB</94999455::.5555$5<;55.57<<7><=<@;;5;95555AA?8??@<>;;::;6;@?ABAAA@@AAAA;A;;;;6;@CB;;;8;BAA
@ATNG8:02051:04297
GATGGTAGAGAGAGCTCTCTCATCGTACTCATTCGTTTCGGAAGAGACAGGTACGTTAATAGTTAATAGCGTACTTCTTTTTCTTGCTTTCGTGGTATTCTTGCTAGTTACACTAGCCATCCTTACTGCGCTTCGATTGTGTGCGTACTGCTGCAATATTGTTAACGTGAGTCTTGTAAAACCTTCTTTTTACGTTTACTCTCGTGTTAAAATCTGAATTCTTCTAGATTCCTGATCTTCTGGATATGAGTGACTCGTGCTACCATCGAATCACGAAAGTCT
+
@B@?<@>DDEBBBCC:;;CBBBCLDAAAABAA?@BCH@CB?B@CCBBBCD@ABBCB>B?BBBB?C?CBB@@BBBB?BAABA2AB?D@<=8=ABC?BBB=@@899:7BC>AA@=?>@D=B??:?=@@@>;:;;;@@@@<@BC>>:;;BCB=>><<>;:::<>><><AAAAA@@>>;>??FD5@<@<99999)9=666*//6///:89=1899)6====8>8;;3;;;7<<7<-//:9:@9BBB=99:///:==A@@@@B?????=@999;3///<:::2:<?A
@ATNG8:02051:04321
GATGGTAGCACACGAGATCTCATCGTACTCATTCGTTTCGGAAGAGACAGGTACGTTAATAGTTAATAGCGTACTTCTTTTTCTTGCTTTCGTGGTATTCTTGCTAGTTACACTAGCCATCCTTACTGCGCTTCGATTGTGTGCGTACTGCTGCAATATTGTTAACGTGAGTCTTGTAAAACCTTCTTTTTACGTTTACTCTCGTGTTAAAAATCTGAATTCTTCTAGAGTTCCTGATCTTCTGGATATGAGTGACTCGTGCTACCATCGAATCACGAAAGTC
+
;:?E<=BBCC@B<@@FDCBDDDFCBBCCCBBBACFDC>CF@B@CCCCCDD@BBBBB>@=?@CC@E?BBBBBA@AA9??@@?,>:7<?BE>FCAB?BBB?@@;@@>??C@BBBAAAA==AAA7;7;<<@;;;><>A>@6::::B===ADBBA=>>B:;;;=@B=B688@>>?>?A7;;BBB5>;=;:;;;:*69777.7-----23-/)/999+99<<A;A9::2797>;:;:=<A??===///=9767@>;;;B?????@@@@8838:966133--/7706::
@ATNG8:02052:04314
GATGGTAGGTGCGAGCATGAGTGTATCCACGAAGAATCAGGAACTCTAGAAGAATTCAGATTTTTAACACGAGAGTAAACGTAAAAAGAAGGTTTTACAAGACTCACGTTAACAATATTGCAGCAGTACGCACACAATCGAAGCGCAGTAAGGATGGCTAGTGTAACTAGCAAGAATACCACGAAAGCAGGAAAAAGAAGTACGCTATTAACTATTAACGTACCTGTCTCTTCCGAAACGAATGAGTACAGAGAGTACGATATGTCTACCATCGAATCACGAAAGTCT
+
4444.444.4;956;;<;;99<@0///)//44.43-4:;;7;8@A@@@BB?BCACADEECBBBB2A>BBAAABB=CDD?CECCCCC5CB?B5;;;-;@@;@CC@A?BAB?B?BC@CCC?AACBCDCCCBBBBCDBB?@@@A?BCBAAB997;?B@@?ACCCDDCC?BBBA@@?BB?BCC>==9:9,9989:@CCD3>>:><;;AA<<<,/*/<991717ABBCBDCAA@CC@C?BCD>DCC?A@@?DDCBBAAAAACBAABCDCBBB@=9=7///6;;@>>>@9@;:;
@ATNG8:02059:04298
GATGGTAGCTATACGTATATCTATGTACTCATTCGTTTCGGAAGAGACAGGTACGTTAATAGTTAATAGCGTACTTCTTTTTCTTGCTTTCGTGGTATTCTTGCTAGTTACACTAGCCATCCTTACTGCGCTTCGATTGTGTGCGTACTGCTGCAATATTGTTAACGTGAGTCTTGTAAAACCTTCTTTTTACGTTTACTCTCGTGTTAAAAATCTGAATTCTTCTAGAGTTCCTGATCTTCTGGAGATACACATGATACTCTACCATCGAATCACGAAAGTCT
+
4:<<5:;965;;;;<>>>BBBBC@;?:56<;;7;=BC>AB?B?CBCBBBC@CCDFC@B?AACC?B?BCAAAECBB<?>;;;)885>@AB>BBBB?BCF?BB=???BCB@BBAB?AAA<AAA<A<;;;===?A:>=BA:>>A>>>>>B??>>===@7;;D<??=B=???@@@?>>:>====2=:=:88888(8:///)/55//.;;;?:<8;8)889>>9@;AA<??;;;>>9=:=?>::=///;7667=B>===@@B@??>=:96*////:699=AAAD:A===
@ATNG8:02060:04314
GATGGTAGATACTCGCTGATACACCCAGAAGATCAGGAACTCTAGAAGAATTCAGATTTTTAACACGAGAGTAAACGTAAAAAGAAGGTTTTACAAGACTCACGTTAACAATATTGCAGCATACGCACACAATCGAAGCGCAGTAAGGATGGCTAGTGTAACTAGCAAGAATACCACGAAAGCAAGAAAAAGAAGTACGCTATTAACTATTAACGTACCTGTCTCTTCCGAAACGAATGAGTACACATCGTCGTGTCGTGCTACCATCGAATCACGAAAGTCT
+
9:>?=@;BBCBC>666<<=@;;<IE?BBB?CCCC;:79>AABBBBC?CC?C@BA@?????.?=ABBCCDCBBBC<>=;;;;;.;B=B?CBB<CAA?ABBBBBBCB?C@A@?ABB?BCCCDBBBCCCCCBBB@DCBB>BCBBCA@@<@>AAC?B@AA:::C?BBB@??9;>=ABC?CBAAA<A@?;=====.?A?BCCFD???C?A;@??>;?588BCD?CBBBABB@A;?>B;BBB@?@?BAAACC?AAAABBAABAABABCBFACABBD@CC???DF>CAAB
@ATNG8:02073:04316
GATGGTAGACATATCGTACTCTCTGTACTCATTCGTTTCGGAAGAGACAGGTACGTTAATAGTTAATAGCGTACTTCTTTTTCTTGCTTTCGTGGTATTCTTGCTAGTTACACTAGCCATCCTTACTGCGCTTCGATTGTGTGCGTACTGCTGCAATATTGTTAACGTGAGTCTTGTAAAACCTTCTTTTTACGTTTACTCTCGTGTTAAAAATCTGAATTCTTCTAGAGTTCCTGATCTTCTGGGCTGCGCTGATATGCGCTACCATCGAATCACGAAAGTCT
+
@@EE@CBBBBCCCCCCCCCCCBBBCDBBBCAA?ACCE=BB?A=AB@AABB?BBBBC?C?CCBB?B?BAABBCB>><;?A=A*;959556)8999<A@@<=?7;;>CAA<AAAA@@==6<<A;A;===?>>>A;AC@@7;;>>>>=;AACAA?<<=:>?>:?A;?;AA<<<?AAA=@@???6?=B<>>@A@/;9;;;.6-----=<6;7;EEE/??>@A=C=@@=@???A??9>:>>=>><788==4;///8888<==@@@??@>><>==BD<AAA>===4=33-
@ATNG8:02076:04321
GATGGTAGGCGACATACATACGCGCCAGAAGATCAGGAACTCTAGAAGAATTCAGATTTTTAACACGAGAGTAAACGTAAAAAGAAGGTTTTACAAGACTCACGTTAACAATATTGCAGCAGTACGCACACAATCGAAGCGCAGTAAGGATGGCTAGTGTAACTAGCAAGAATACCACGAAAGCAAGAAAAAGAAGTACGCTATTAACTATTAACGTACCTGTCTCTTCCGAAACGAATGAGTACTGCGTCTCACTCTCGCCTACCATCGAATCACGAAAGTCT
+
69@@7?CC?BCBGBABCBBBB@@AB>BCC?AAAB<<,0,0<<8;>=99>2;287999===,@=BBCAAAC:;;B;BA;;;;;(:B<A499979AA?@A@@ACDCC?B?AC@CBB?BBBBBBBCCBCCCCCCE@CB;;:<BCBBB@?<@?C;;:;BBBBCCC@CAACCB?BA?@BB>BCCCC>B??>?BDDD2BA>A>>>BAAAA;@;@@BB<A<AACCC?BB@@@CC@C@BBB>BBB?BBCCCBBBA@A;;;BBAACBBCC@DDD@C@??C?BABBCCB=BDBB
@ATNG8:02080:04313
GATGGTAGGACGAGCGTCTGAGAGGTACTCATTCGTTTCGGAAGAGACAGGTACGTTAATAGTTAATAGCGTACTTCTTTTTCTTGCTTTCGTGGTATTCTTCTAGTTACACTAGCCATCCTTACTGCGCTTCGATTGTGTGCGTACTGCTGCAATATTGTTAACGTGAGTCTTGTAAAACCTTCTTTTTACGTTTACTCTCGTGTTAAAAATCTGAATTCTTCTAGAGTTCCTGATCTTCTGTCGCGTATGTATGTCGCCTACCATCGAATCACGAAAGTCT
+
9;CC;B@?;>;;99:9<<<<<DBC@CCBBCGCACAAA>AC@D@BBCCBBBAFFFED@C@CBBB?CBFKDCC;:9B>BBCCB2;<5;::;.;>@A?BCC?AB?BBBBB@BBBBBC:979BA>A@BBAAAABB?CCCC?BBBDDBBBC???BBCDC@BBA?BD@D@CCA@@BCCC@CCCBB7@=A;CAAAA,@AAAA8A@@ABBA@@@@CDDD5C@@@@=@=AA?@@@BAAA8;8;BBDCB?@?CCCCCCCEDGCDA@@@AA=AAA?ABBBC@A@@@@@?:@@@@
@ATNG8:02084:04330
GATGGTAGCACGAGTCACTCATATCCAGAAGATCAGGAACTCTAGAAGAATTCAGATTTTTAACACGAGAGTAAACGTAAAAGAAGGTTTACAAGACTCACGTTAACAATATTGCAGCAGTACGCACACAATCGAAGCGCAGTAAGGATGGCTAGTGTAACTAGCAAGAATACCACGAAAGCAAGAAAAAGAAGTACGCTATTAACTATTAACGTACCTGTCTCTTCCGAAACGAATGAGTACGAGAGTCAGAGCAGAGCTACCATCGTATCACGAAAGTCT
+
BCCE@BABBCB@;<A<ABEB;99@B?BAA=BCBBAA>@8000<>>>;AA?B=??>9:::9'8:>??AABB@BBC=?>;;;;.99;@299,555.5;;555<<?:?=?@;???<?ACACBBCCCAA0000@<@@BB?BBBA???B?B@C;:8;AABBCBC?BBBBCC@BB?BB@?BCB>>7;;;7=>DHH/??:??DAAAAAA<A7:8881818;@@@>A???@AA<@>BBB=B??;????AAABCAA@BBCB???AAB?>>>?;>;;;==;;:=@AA<AABA
@ATNG8:02087:04298
GATGGTAGCTCGCTGATGATATCTCCAGAAGATCAGGAACTCTAGAAGAATTCAGATTTTTAACATCGAGAGTAAACGTAAAAAGAAGGTTTTACAAGACTCACGTTAACAATATTGCAGCAGTACGCACACAATCGAAGCGCAGTAAGGATGGCTAGTGTAACTAGCAAGAATACCACGAAAGCAAGAAAAAGAAGTACGCTATTAACTATTAACGTACCTGTCTCTTCCGAAACGAATGAGTACTGTATCTATGTGTGCGCTACCATCGAATCACGAAAGTCT
+
66=<8<B@@@<A<<><@?@;A>>D?:?==8<A=44505.4<<345=6:948233333777'71788993334::;13333333$3717,333&37717888577..(./3838/5.2889@DCCBBBBCCBBB?BCAA<>>AA@?@B7>:?::5:@?=???@=>?@@><9;?;<<<190:::5://)/////(/71:888>????=B:>>AB<@<@@CBC?BB@@?BB@B?BBD=CCC?BBAAABBBCDBBBB788BBAA???>===BB@@@<@=77:AA;?999
@ATNG8:02042:04368
GATGGTAGTGCGTGAGAGAGAGACCCAGAAGATCAGGAACTCTAGAAGAATTCAGATTTTTAACACGAGAGTAAACGTAAAAAGAAGGTTTTACAAGACTCACGTTAACAATATTGCAGCAGTACGCACACAATCGAAGCGCAGTAAGGATGGCTAGTGTAACTAGCAAGAATACCACGAAAGCAAGAAAAAGAAGTACGCTATTAACTATTAACGTACCTGTCTCTTCCGAAACGAATGAGTACGAGAGAGCACACGTGTCTACCATCGAATCACGAAAGTCT
+
@BBC@DCCCDCCBBBCCCDCCC@??<ADD@CCCA@A>A=ACC???C@BC?B>BCBBBCCC2A>ABBBBBBAAAE;A@;;;;;*;C=C5;;;.;@B>BCBCCCECB@B@BB?BCC>A@CCDDDCCBBBCFDBB?AA??;@AA@@BA@>B@BBB@CCCCCCCC?BBACCC@BB>889?BBBBC<A?;4:999:.;=<B887CCB@@<@:==@@7:4:AA@@=@BAAABB=@>?DD>BBB?AABBBDBB@@@A@ACAB@??AA??>@@<@888><AAA>ACE>B999
@ATNG8:02047:04348
GATGGTAGATATATGCACGCTCTACCAGAAGATCAGGAAACTCTAGAAGAATTCAGATTTTTAACACGAGAGTAAACGTAAAAAGAAGGTTTTACAAGACTCACGTTAACAATATTGCAGCAGTACGCACACAATCGAAGCGCAGTAAGGATGGCTAGTGTAACTAGCAAGAATACCACGAAAGCAAGAAAAAAGAAGTACGCTATTAACTATTAACGTACCTGTCTCTTCCGAAACGAATGAGTACGAGAGAGCACACGTGTCTACCATCGAATCTCGCAAAGATCT
+
>>@C;@;;;;AFFCCCBBAAA@@@A<;;C@?AADCC@BB>CBBB?>>=AB?B?@>>9::::(72787=<AB=::A:>8@CCCC5AA?B9>B=7>6916BA?>@B>>:?:9:4:==244<399;@CCCCCCBBB<;;;@;:;9>>AAB?B?BBB@BCDCCCBB?AAAABA>@A<999;>>:::,:==9=?>??>&::49;9<>>A><061676>9>8=7::?;>@@@>>:7<68880833,333377=>///6/./:;;:855...3:)//8884<996///;....32
@ATNG8:02048:04352
GATGGTAGTGGTCATATGAGAGTGTGTACTCATTCGTTTCGGAAGAGACAGGTACGTTAATAGTTAATAGCGTACTTCTTTTTCTTGCTTTCGTGGTATTCTTGCTAGTTACACTAGCCATCCTTACTGCGCTTCGATTGTGTGCGTACTGCTGCAATATTGTTAACGTGAGTCTTGTAAAACCTTCTTTTTACGTTTACTCTCGTGTTAAAAATCTGAATTCTTCTAGAGTTCCTGATCTTCTGGTAGAGCGTGCATATATCTACCATCGAATCACGAAAGTCT
+
<;<=<99=45.59;;>?>DGCC@?ABCBBAAAC@CCCG?CB@B?B=G??BC@EC@@?>?;:A@@6;69AABCGDCC?AAAAA,AB>??AC>CBCC@BCCAGEBBBBDCCBCCCCBCEC@C@?<@?BBCD:;:B?BAAA>BCCCCBBBDCBBBBBBC@BBA@CC?B?CCCCBBBCC@BBAAA6:4;9;;:::*:@@@C>BBBABACBAA@ECDC5CCCCC@C@BC?CBAA@@@=A@CCDDDD>@@CAGCDBBBBAA;;;BBBABBAA=A:::A?BBCBBBD=BCCC
@ATNG8:02049:04341
GATGGTAGTATAGAGCTCTACATAGTACTCATTCGTTTCGGAATGAGACAGGTACGTTAATAGTTAATAGCGTACTTCTTTTCTTGCTTTTCGTGGTATTCTTGCTAGTTACACTAGCCATCCTTACTGCGCTTCGATTGTGTGCGTACTGCTGCAATATTGTTAATCGTGAGTCTTGTAAAACCTTCTTCTAACGTTACTTCTCGTTGTTAAAAATCTGAATTCTTCTAGAGTTCCTGATCTTCTGGTGAGATATGCATGATGCTACCATCGAATCAACGAAAGTCT
+
5==>?CC?>=>00//;///555==@C@?>9:929973*/949)////666:68933317,333;.3.3;==>=75525555&22062222&2?>A=BCB:;><A<9957155558889377;6;5<:<85/...35./)5??<<8==A@A778;;;5///555/5)22888:88893757;;+7(/(.5/29:37//(.33/3579626939@AA.<;@AA<A;?B=>>?@;;;=A=@@>::9,--9---==:>776///;====@@@<@@===-//717-//)/666
@ATNG8:02060:04366
GATGGTAGGACGAGCGTCTGAGAGGTACTCATTCGTTTCTGAAGAGACAGGTACGTTAATAGTTAATAGCGTACTTCTTTTTCTTGCTTTCGTGGTATTCTTGCTAGTTACACTAGCCATCCTTACTGCGCTTCGATTGTGTGCGTACTGCTGCAATATTGTTAACGTGAGTCTTGTAAAACCTTCTTTTTACGTTTACTCTCGTGTTAAAAATCTGAATTCTTCTAGAGTTCCTGATCTTCTGGATATGAGTGACTCGTGCTACCATCGAATCACGAAAGTCT
+
66?@;@CC?CBBCCBBBBCCDCBB?BBAADA@?@BEE=CAAA>CCCCBBB?CCC@@?C?CBBB@D@CCBBBBBCB?BAAAA3BC?CBBB=BBDC@ECFACC>?@BBCC@CCCCBBECACBB?C?CDDEBBBB?CCCDABBCBCBBBBCCCCAAAC?CCC?AA>A@CCBAACDBC?BBBBB3>8=:99999'9?@BD=CCCBBBCCCC<AAAA0@CC@B<A<AC?CIDDBBB?B?BCCDCC@CCC?BCDDDBBBC@AACCCCCDBD?CCABB@CCBBBDD>CBAB
@ATNG8:02060:04380
GATGGTAGACATATCGTACTCTCTGTACTCATTCGTTTCGGAAGAGACAGTTACGTTAATAGTTAATAGCGTACTTCTTTTTCTTGCTTTCGTGGTATTCTTGCTAGTTACACTAGCCATCCTTACTCGCTTCGATTGTGTGCGTACTGCTGCAATATTGTTAACGTGAGTCTTGTAAAACCTTCTTTTTACGTTTACTCTCGTGTTAAAAATCTGAATTCTTCTAGAGTTCCTGTCTTCTGGCGCGTATGTATGTCGCCTACCATCGAATCACGAAAGTCT
+
EGCC?A<CCCCCCCCCFDCBBBCCFDCBBBCC?AAAD>CD@B=??AADAAB@BBAA@F@AAAB>B@BCBBBA>==<;:;;;+:87=898'6<==9?9816?5::ACAA<@=>=@@::6:>A4:7:A>@@==:=:::<A>???B@@A@@>>>@?@:<<<:>>:>:>AB>>>;;;:>7888,89=488888(7>66606///966535+2222$269884968848AAA>;;6;5;A???=B@@<???=>;;;A??@ABBB:>>><??>>>=@;;;AAA:AB==
@ATNG8:02061:04380
GATGGTAGATACTCGTGATACACCCAGAAGATCAGGAACTCTAGAAGAATTCAGATTTTTAACACGAGAGTAAACGTAAAAAGAAGGTTTTACAAGACTCACGTTAACAATATTGCAGCAGTACGCACACAATCGAAGCGCAGTAAGGATGGCTAGTGTAACTAGCAAGAATACCACGAAAGCAAGAAAAAGAAGTACGCTATTAACTATTAACGTACCTGTCTCTTCCGAAACGAATGAGTACATAGATATACGTATAGCTACCATCGAATCACGAAAGTCT
+
?@BC@CBCCCCCBCCCECCDEBAA>ACB?999A@@;??BAB@@?B>BB?B?@@984B==+B7@:<<<;<8887.7844444$5;7<.555&5>>7;<<@>BCCC@C@CD@AAA@CCAABCCCBBBDABA;0*0@00+0>>>>A::6;=??@>@CCBCCBB?BBBCBB?BB=AAA>@?EEC<@=:488888(7:4:;==A>>>A:=:=???:=:=ACCC?BCBBBCD?B?BCD=BBC?BBBBBCCCAA>>A@>>?AADAAAA@:;5:>>>><>>EBABA:B;;;
@ATNG8:02062:04350
GATGGTAGCAGACGTGACAGAGCGCCAGAAGATCAGGAACTCTAGAAGAATTCAGATTTTTAACACGAGAGTAAACGTAAAAAGAAGGTTTTACAAGACTCACGTTAACAATATTGCAGCAGTACGCACACAATCGAAGCGCAGTAAGGATGGCTAGTGTAACTAGCAAGAATACCTCGAAAGCAAGAAAAAGAAGTACGCTATTAACTATTAACGTACCTGTCTCTTCCGAAACGAATGAGTACTGCGTCTCACTCTCTCCTACCATCGAATCACGAAAGTCT
+
;;A<5::@A;;65?=>A?BDFCCCB@BCC>BA@@@@=@=BAAABCC>AA?B?A:99>CAA1B<==C>>=CBBCD><<;;:::$9@=@;AA?7?BA=9;9@BBB@@>@@CB?BAD@BBAABCFCBBBBBDCCC@CC??<?@@@??>B?B?CBB@CBCBCBCD?BBBBDC?BB?BAA=@@:9:269:4=====+;=6:79?@@@AA=A<B@@@6968BDCC@AA???BB?@:@A@7;00,0@@@BBAAA@AB@A@999@ACAB?CBC=AAAAA???999AA;B:::
@ATNG8:02065:04378
GATTAGTGTCATATGAGAGTGTGTACTCATTCGTTTCGGAAGAGACAGGTACGTTAATAGTTAATAGCGTACTTCTTTTTCTTGCTTTCGTGGTATTCTTGCTAGTTACACTAGCCATCCTTACTGCGCTTCGATTGTGTGCGTACTGCTGCAATATTGTTAACGTGAGTCTTGTAAAACCTTCTTTTACGTTTACTCTCGTGTTAAAATCTGAATTCTTCTAGAGTTCCTGATCTTCTGGAGATACACATGATACTCTACCATCGAATCACGAAAGTCT
+
BBB@CCCCBBCCCCCCCCCBBBBBDBBB?>9<99:6;B>B?CBBABBB@CCGFC@C@CCBB@C@CBCCC99;B>@?@@?,?@=@@@A9AB@@?AFC@II?AAACCCBCCCDCCCC?DBD?C?CCB@@@?>:>@@@<BCCCCBCBCCCBBCBBB@??@@AB?B>AACBAAC;;5;;;::.;;@;AAAA3@@;;;0;@CCCCCC@@5;;;.;BAAA8;7;A>ACCBBBC?B?BCCCBC@BBB?BCCCCCCCCCCCCCBBBBBB>BB@@@=@@?B??>8>@?A
@ATNG8:02066:04349
GATACAAAGATCAGCTGATACACCCAGAAGATCAGGAACTCTAGAAGAATTCAGATTTTTAACACGAGAGTAAACGTAAAAAGAAGGTTTTACAAGACTCACGTTAACAATATTGCAGCAGTACGCACACAATCGAAGCGCAGTAAGGATGGCTAGTGTAACTAGCAAGAATACCACGAAAGCAAGAAAAAGAAGTACGCTATTAACTATTAACGTACCTGTCTCTTCCGAAACGAATGAGTACGAGAGAGCACACGTGTCTACCATCGAATCACGAAAGTCT
+
DDBBABD>DCCAAABBBCBDCBBB>BCD?BAAA@@>A?BBBDAAA>AA=A=@@@@@@@@2@=ABB9::BCCBG=AD88888(9<8;4:::/;<<9@>>>@>>>A<?<??;?@@7;:?@@>?>??A?>>>>>9>?>>7;;;;>??@;@<@<<;>@@@?AA@<@@AAA@<AA;@@@:<=<>A6;9<666666(7:5;@CBB????=A=>><>:>;>>;;<;C?<<<<<:@=AAA:??=<:::@:9:===>>@@@AC@??;;;?AAA=AA=;>9@>>>>AA9A:::
@ATNG8:02068:04342
GATGGTAGGTGCAGCATGAGTGTATCCAGAAGATCAGGAACTCTAGAAGAATTCAGATTTTTAACACGAGAGTAAACGTAAAAAGAAGGTTTTACAAGACTCACGTTAACAATATTGCAGCAGTACGCACACAATCGAAGCGCAGTAAGGATGGCTAGTGTAACTAGCAAGAATACCACGAAAGCAAGAAAAAGAAGTACGCTATTAACTATTAACGTACCTGTCTCTTCCGAAACGAATGAGTACTATGTAGAGCTCTATACTACCATCGAATCACGAAAGTCT
+
5?:;:CBB@A>>///9//5<;>>DAA=>::7555::?4;5:AAAA;;5:>9=<??B:;::9$95>ABCBBCCCCD<AA;;;;;(;?>B5;::&4;<8:@?A@AABC@C@CC?BBB?BDBBBBCC;<;JEECCB?BBCB@B@@?AA@?<B?A;;6:??@BCBC>AADEBB?BB?BDE?BBBCB9@9949ADDE3?@;>>>>=A?>>9=9=>>A;>;>BBBA?CA;;;@@@C?BBC>BBA?AA@@?BEBBBBBBBAA>??>:;888>A;??;;;;???>CCB=@@@@
@ATNG8:02073:04340
GATGTAGTATCTGCACACTCTGTCCAGAAGATCAGGAACTCTAGAAGAATTCAGATTTTTAACACGAGAGTAAACGTAAAAAGAAGGTTTTACAAGACTCACGTTAACAATATTGCAGCAGTACGCACACAATCGAAGCGCAGTAAGGATGGCTAGTGTAACTAGCAAGAATACCACGAAAGCAAGAAAAAGAAGTACGCTATTAACTATTAACGTACCTGTCTCTTCCGAAACGAATGAGTACACATCGTCGTGTCGTGCTACCATCGAATCACGAAAGTCT
+
@CCCCCCCBCCDCCCCCCDDCDCC?BBB?CCCCA@>A@BBDDDDC?BB>B>@BBB@@?@1?;?BCAAABCCCF>BA:::::*;A=A5;;;6;BB>CCBCDCCBB@B@CC@CDE?BB99:ABBHDCCBCBBB?BBCC=?>A@@@AB@C@CBB?BDDCCCBC?BBBBBB@CC?BA@<>@:::28>?:88988(8>:@;;;A@@@A;>:=>BD<?;??BBB>ABAAABB?B?BFF@BBB?BBBBBBBCCCBB@BBBBBBBBBABDEE@B???D@BBBAAA@<ABBB
@ATNG8:02073:04369
GATGGTAGCGCACACATAGATACAGTACTCATTCGTTTCGGAAGAGACAGGTACGTTAATAGTTAATAGCGTACTTCTTTTTCTTGTCTTTCGTGGTATTCTTGCTAGTTACACTAGCCATCCTTACTGCGCTTCGATTGTGTGCGTACTGCTGCAATATTGTTAACGTGAGTCTTGTAAAACCTTCTTTTTACGTTTACTCTCGTGTTAAAAATCTGAATTCTTCTAGAGTTCCTGATCTTCTGGTAGAGCGTGCATATATCTACCATCGAATCACGAAAGTCT
+
//9:6:000BBBCCGCCCDDDCAABBBBBFBA?@@@@;@B<@;A>B@BBB=@@BAB?B?AA??9@<@AAA@@??@:;0000'0;90/0:6.66998<==9=B?>==BBCADCCDCDBB?BCC?C?CDCCBBBB?BBDC@CCCCBBBBDCCCDBABB?CCC@BB@B@BBBCBBBCB=A:999-9=?;99999*:@?AC=CCDDCCCBCC@CCCC5CCCCC@C@CC@CCBBBAA?B?CCCCCC?AAB@BCCCCCDBBBCCBBBCCACC@CAA@A?ABCCCCC>CBBA
@ATNG8:02079:04352
GATGGTAGGCACTGCGCACACATCCCAGAAGATCAAGGAAACTCTAGAAAGAATTCAGATTTTTAACACGAGAGTAAACGTAAAAAGAAGGTTTTACAAGACTCACGTTAACAATATTGCAGCAGTACGCACACAATCGAAGCGCAGTAAGGATGGCTAGTGTAACTAGCAAGAATACCACGAAAGCAAGAAAAAGAAGTACGCTATAACTATTAACGTACCTGTCTCTTCCGAAACGAATGAGTACGAGAGGAGCACACGTGTCTACCATCGAATCACGAAAGTCT
+
4;:=:>@:3455559;556;;;<<=6;;;=@>>//)/)//)///555<<455058<545<;;<+<8<<;::>>87::16//////$//)/)555&5998=;;;===<@<@=?==@9917<?<?;@?555<<><<<9<::96::998977,/)///367799>>=7=:3339,33,3;739::7:3:55159===*8822222:92552+225;+2+2588849;;545;4828=<,33;6333;<<<;<7//(/9;95752275522.(.....(..25333(3988
@ATNG8:02079:04374
GATGGTAGTGTCAGTGCGCGTCGTCCAGAAGATCAGGAAACTCTAGAAGAATTCAGATTTTTAACACGAGAGTAAACGTAAAAAGAAGGTTTTACAAGACTCACGTTAACAATATTGCAGCAGTACGCACACAATCGAAGCGCAGTAAGGATGGCTAGTGTAACTAGCAAGAATACCACGAAAGCAAGAAAAAGAAGTACGCTATTAACTATTAACGTACCTGTCTCTTCCGAAACGAATGAGTACACCTCGTCGTGTCGTGCTACCATCGAATCACGAAAGTCT
+
:=AA?BBBBCAB6666>>@;@;@@?=;:58=>00/9)//(/78434<7;=7;753388;;;);488::::>==BC8<;>9===,==9?>BBB7AAA?BCBBBDDCC@CAAA?ABB?BAAACBBBCEDEBBBBC@CCDE=???>898<7?>B@@>@BBBBCBC@CCBBBB?BB?BBB?AABBB;A8818===>/>><???@@????=B<??@>5:3:=A@A=ABBBBCC?B=AAD>CCC>AABCBBBCC?CCABBBBB?B?>=<<:849AA>>;>@BCAAA<ABB@
@ATNG8:02081:04368
GATGGTAGGAGACACGTCGCACACGTACTCACGTTTCGGAAGAGACAGGTACGTTAATAGTTAATAGCGTACTTCTTTTTCTTGCTTTCGTGGTATTCTTGCTAGTTACACTAGCCATCCTTACTGCGCTTCGATTGTGTGCGTACTGCTGCAATATTGTTAACGTGAGTCTTGTAAAACCTTCTTTTTACGTTTACTCTCGTGTTAAAAATCTGAATTCTTCTAGAGTTCCTGATCTTCTGGGCTGCGCTGATATGCGCTACCATCGAATCACGAAAGTCT
+
CBBBACDC?CCDCCCCB@@ABBBBBCCCA@AA9:9)9>8@9BBAABDC@DCCCC@C@CCCC@C?BBCCCDA;:5::;;;$99289?=9AB@@>@BC?CD?@?ACCB>@AA@CCCC?CCD?B?BA@@AB>?;??>>;>?BBA@>>>@@@@;;;;<;;;=AA<@<@AA@@@@AA:<9999/88;779999+9==@A8@;;;;;BAAA<=CCC/A=>=A<A<?@;@>@>><<;@:>=>>>>9998808///=<99>AAB>=>>?@><?>?@@=>=>AAAA9@?>>
@ATNG8:02083:04354
GATGGTAGCTATACGTATATCTATGTACTCATTCGTTTCGGAAGAGGCAGGTACGTTAATAGTTAATAGCGTACTTCTTTTTCTTGCTTTCGTGGTATTCTTGCTAGTTACACTAGCCATCCTTACTGCGCTTCGATTGTGTGCGTACTGCTGCAATATTGTTAACGTGAGTCTTGTAAAACCTTCTTTTTACGTTTACTCTCGTGTTAAAAATCTGAATTCTTCTAGAGTTCCTGATCTTCTGGGTGTATCAGCGAGTATCTACCATCGAATCACGAAAAGTCT
+
BBBB@BDCCCDCCEBCCCDCCBABBCCCCCAA>BCDD<B@?B?BCC@CAA?ACBCC?C?@?@B?D@BAABBBCBB?ABCCC3BB?B<=<8=BBB@CCC@BB;>>ACBB??BA@@@>>8=;:4969<<@AAAA7>>AA;A><<>>>>>@@@A=<=@9@BA<>?7=9>>@@?;;;A5;7676,89>;@====,=;777*--3---366;7;GDE/A>@AB=C=>=:=<==///6=388>>>C7:;@D;?????@:;:AAAAAB@@>=9<<==>;=<=93333-33--
@ATNG8:02087:04347
GATGGTAGTGCGTGAGAGAGAGACCCAGAAGATCAGGAACTCTAGAAGAATTCAGATTTTTAACACGAGAGTAAACGTAAAAAGAAGGTTTTACAAGACTCACGTTAACAATATTGCAGCAGTACGCACACAATCGAAGCGCAGTAAGGATGGCTAGTGTAACTAGCAAGATACCACGAAAGCAAGAAAAAGAAGTACGCTATTAACTATTAACGTACCTGTCTCTTCCGAAACGAATGAGACACACTCTCATATGACACTACCATCGAATCACGAAAGTCT
+
66=>:@BBCCCDCDCCCCGDDD@@@:@BA=AA@?@:5;49??9:5<8<@8C?98:?<?;@+B6AACBBBBBBBB:@@;;;;;.;B>B5;;;&5<<7<B=BCCCCC@C@CD@BBB?BBBBBCCCCBBBCBBBC?CCCC?BBBBA?@@<A?B@@>ADDBAAAC?CCCBBB@CCAAA<??BBC;B9857ABBA/@@=A877D@@::6:6=<AA<A<AAC@?;?@??>BB@B?BCC=AAC=AACBBBAAABCCA>>@AB@@@A@>>><@A;;;<@BAB???9?@??
@ATNG8:02043:04419
GATGGTAGCGAGCGAGTGTGTATACCAGAAGATCAGGAACTCTAGAAGAATTCAGATTTTTATCACGAGAGTAAACGTAAGAAGAAGGTTTTACAAGACTCACGTTAACAATATTGCAGCAGTACGCACACAATCGAAGCGCAGTAAGGATGGCTAGTGTAACTAGCAAGAATACCACGAAAGCAAGAAAAAGAAGTACGCTATTAACTATTAACGTACCTGTCTCTTCCGAAACGAATGAGTACGATGAGAGAGCTCTCTCTACCATCGAATCACGAAAGTCT
+
;?<<8=CDCDCBBBCBCCCCCDEBBACCC@BBBB@@;?;?@AAAB@?BB?B@BBBCCCCC5CCFEBBBB@ADDD=BBCB@B@?@?;A=ABB9BBB>@@ABBBBBC@D@BB@BCC=CCEDDBCCBBCCCCBBD@CCAA?ABA?>?885;@CCD?CAAACCA@>ACCABA?BB?BBB=??@?>7:::4:>@@@/==7=///=@BAB8;8;==?17/8=AAA>BDABACBAF@CCD?DAA>ABBCBBBBCAA@B@@@A@?>>??@>AA>>889;<>=BAA@@;@@@@
@ATNG8:02045:04431
GATGGTAGGTGCGTAGCATGAGTGTATCCACGAAGAATCAGGAACTCTAGAAGAATTCAGATTTTTAACACGAGAGTAAACGTAAAAAGAAGGTTTTACAAGACTCACGTTAACAATATTGCAGCAGTACGCACACAATCGAAGCGCAGTAAGGATGGCTAGTGTAACTAGCAAGAATACCACGAAAAGCAAGAAAAAAGAAGTACGCTATTAACTATTAACGTACCTGTCTCTTCCGAAACGAATGAGTACAGAGAGTACGATATGTCTACCATCGAATCACGAAAGTCT
+
//77)//502:.-----759995444//)///7)//)4388.4.4:9=>>>;>C?B@DCCCDCCC5C?BCCCFDCCCCG>A>:;;;;*;@;@;@??6@BA?@@@ABBAAA>B?BB?BBB?BBBBCCCCCCCB@BA994;B::5;A@@AD997;?BCC@BBBCBBBB>BAAA??;??9==>3::::9:+9>96666667%//)/666=>;73)-)-667(-*-;@@A@CCBBBA@9?:;;;0:<<;???DCBCBBBBBBBCCCCABBB@ABBA9>>>>>9>A<:555,7:::
@ATNG8:02048:04438
GATGGTAGCGCACACATAGATACAGTACTCATTCGTTTCGGAAGAGACAGGTACGTTAATAGTTAATAGCGTACTTCTTTTTCTTGCTTTCGTGGTATTCTTGCTAGTTACACTAGCCATCCTTACTGCGCTTCGATTGTGTGCGTACTGCTGCAATATTGTTAACGTGAGTCTTGTAAAACCTTCTTTTTACGTTTACTCTCGTGTTAAAAATCTGAATTCTTCTGAGTTCCTGATCTTCTGGAGATATCATCAGCGAGCTACCATCGATAACCTCGAGTCT
+
BDCC@C@@ACCCAAADCCCCAB@DCCCCCCCC?BBBB>BB@C@BB@CDCD?CCA@@?B?BCDC?C?CBBBBBBCC@BCAAC2AA>BBBB>BABB@BDC@CC;;:BCBC?CCCCCBBC@CCB@B@BFBBBDBB?BCBB?CCCAABBCCCDCCCCAA>BCB@CC?C?BBC@ACDFF9;;@@@7@=B;?@@?@0@BBCC>CDDABACAA@<@A@@,AAABC?B@BB@BCBCCC@B?BCCDCC@BBC@CCCCCCCCCDDAAACBBCD@<?000>>=:B?BBBBBBB>
@ATNG8:02055:04410
GATGGTAGCATCATGCATATCTCACCAGAAGATCAGGAACATCTAGAAGAATTCAGATTTTTAACACGAGAGTAAACGTAAAAAGAAGGTTTTACAAGACTCACGTTAACAATATTGCAGCAGTACGCACACAATCGAAGCGCAGTAAGGATGGCTAGTGTAACTAGCAAGAATACCACGAAAGCAAGAAAAAAGAAGTACGCTATTAACTATTAACGTACCTGTCTCTTCCGAAACGAATGAGTACGAGAGTCAGAGCAGAGCTACCATCGAATCACGAAAGTCT
+
::<<9=@B<@<<=666@C?==655:39::.4559::6?<---8---83:98:</////;;;'9*///37796555,----555'783=8>@@2?6526;>?=88//)/466066718888===ACC9:8BA??<?B??9>AA>?A8949=AAA>AABBCAAA@DDBBCB?CC<>>><@@@@@:@>>;;=====&664----889550326733).(.87886:<@AA@A>A=@AB=BBB=??CBBBBBAABBBBBDAAABCB>>>==8=???@<@?AABCB>BCCB
@ATNG8:02058:04422
GATGGTAGCTCTGCTCTGACTCTCGTACTCATTCGTTTCGGAAGAGACAGGTACGTTAATAGTTAATAGCGTACTTCTTTTTCTTGCTTTCGTGGTATTCTTGCTAGTTACACTAGCCATCCTTACTGCGCTTCGATTGTGTGCGTACTGCTGCAATATTGTTAACGTGAGTCTTGTAAAACCTTCTTTTTACGTTTACTCTCGTGTTAAAAATCTGAATTCTTCTAGAGTTCCTGATCTTCTGGGCTGCGCTGATATGCGCTACCATCGAATCACGAAAGTCT
+
?ACD@BCCCA<;CCBAAC@B966=>===;;//+/;;:39;9;7;CCBBBC?ACDCM@C=AA@A=A@EBBBBAAA@<@@@@?,>@=AACC=CA<;6;@C?CD;;;BBBCABCEEDBBB@CCC?B?BA@@?@?A=@AAB<@@BBCABBBBBBDCCCC?CCC?CB?B>@@CAAAICB?BBBBB9B>A;A????0@CCCC>CCCCDDBBBC>BBAA2B;;;DAD@CC@BBBCCBC?C?CBBC:979ABC=C@@@BBBCGCCCCECCCDCACCA@A@CFLBBBC>CABB
@ATNG8:02060:04399
GATGGTAGGACGAGCGTCTGAGAGGTACTCATTCGTTTCGGAAGAGACAGGTACGTTAATAGTTAATAGCGTACTTCTTTTTCTTGCTTTCGTGGTATTCTTGCTAGTTACACTAGCCATCCTTACTGCGCTTCGATTGTGTGCGTACTGCTGCAATATTGTTAACGTGAGTCTTGTAAAACCTTCTTTTTACGTTTACTCTCGTGTTAAAAATCTGAATTCTTCTAGAGTTCCTGATCTTCTGGCGCGTATGTATGTCGCCTACCATCGAATCACGAAAGTCT
+
//<;7<@=;@AABCBBBBBCCEDL@BBBBCCC=B@@@<@C@E@BBBCCCC@BCBBB@B?BBB@@DADBCDCC@@@;@>@@@0A?;?:;;6;ABCACCHAFD?AABEFFABBBDCCBB?BBC@C>A@CCCCBC?CBBB@DBBBCCBBBBBBCBBBB>CDC?CA?A?BCB@@BDCCACCCCC:E?B=AAAAA0BCCCI?CDCCCCCDCC@BBBB5B@@AD@B@BB@BCCBBBB?B@CBBCBB=??CACBBBCBCCCCBAABAB?CBB?B???B?BBCBCCC=B@@@
@ATNG8:02063:04411
GATGGTAGCAGACGTGACAGAGCGCCAGAAGATCAGGAACTCTAGAAGAATTCAGATTTTTAACACGAGAGTAAACGTAAAAAGAAGGTTTTACAAGACTCACGTTAACAATATTGCAGCAGTACGCACACAATCGAAGCGCAGTAAGGATGGCTAGTGTAACTAGCAAGAATACCACGAAAGCAAGAAAAAGAAGTACGCTATTAACTATTAACGTACCTGTCTCTTCCGAAACGAATGAGTACCTCTCAGACGCTCGTCCTACCATCGAATCACGAAAGTCT
+
66DD;@CCBCCBCCCCABACCCBBC@CCB?BBCCCC@B>BABAAAC@CC?C@BBBBBBBB3B>BBBABCCC><<77;@ACCC5CE@C7;<;6;DC@BBBBDEDCC@D@CA?BBD>A@ABBCCCCCCCCCCBB?BBBB?BBBBCCBB?B@BAC?BBBBCDBB>?AAACA>AC>ABB?AAA==5==<7::99:+;><A866ABD>>;><@?AB7;7:ABCA?BCAAACB?A??><5=:93:@BABCC??;;=>>CAAAA@???=A>>;>A;;;;>>AAAA@<A???
@ATNG8:02063:04432
GATGGTAGATACTCGCTGATACACCCAGAAGATCAGGAACTCTAGAAGAATTCAGATTTTTAACACGAGAGTAAACGTAAAAAGAAGGTTTTACAAGACTCACGTTAACAATATTGCAGCAGTACGCACACAATCGAAGCGCAGTAAGGATGGCTAGTGTAACTAGCAAGAATACCACGAAAGCAAGAAAAAGAAGTACGCTATTAACTATTAACGTACCTGTCTCTTCCGAAACGAATGAGTACATAGATATACGTATAGCTACCATCGAATCACGAAAGTCT
+
56<<9=CECCCCCBBABBECBBBCC>CCD@DBBAAA?A?AAA?@>C?BB9:79AAABBCC3B@BBBDBBBBAAA986;A@A@2@@=@4;;;6;CC?<;;BCCCCC@B@AC@CCC?CCCCCCCCCCCCCFC@@<@?@@<@AAAAC:97;@BBA?BCCCBCCC?CCAABB?BB?BBB@DBBBA<@@>;:::::+:>9>888AAAAB7;8;=A@1818=A?A=AA@@???=A=ABB=AAA=AABBCCBBBACAACAAA@AAAAA@@@E>>>>>>=@@@@@AA:@888
@ATNG8:02066:04406
GATGGTAGAGTATCATGTGTATCTCCAGAAGATCAGGAACTCTAGAAGAATTCAGATTTTTAACACGAGAGTAAACGTAAAAAGAAGGTTTTACAAGACTCACTTTAACAATATTGCAGCAGTACGCACACAATCGAAGCGCAGTAAGGATGGCTAGTGTAACTAGCAAGAATACCACGAAAGCAAGAAAAAGAAGTACGCTATTAACTATTATCGTAACCTGTCTCTTCCGAAACGAATGAGTACACATCGTCGTGTCGTGCTACCATCGAATCACGAAAGTCT
+
::;>7;;CDDCBCBFCCCB;;;BBC?DCC?;9:CBB?B@GCBBA;;6;B>B?CD?@@C??+B?BGFCB;;9CBC>@::9@@@+>B@D@DED;B@@=@@@BBBBBD=B>AA=??>?CCCCCCBBABBBBBBBE=;;??@CBBBAB992:=A=?;?999BBBC=B@>>>A6:;6;?>497/..'...(.5555(55.7A<>?>;;:;?=AAAA=A=98//*/7999<???<A;>>>6;;@=@===-----6=@?CCC987?===@@BA=A@B8818>><888*8=<<
@ATNG8:02066:04432
GATGGTAGCAGACGTGACAGAGCGCCAGAAGATCAGGAACTCTAGAAGAATTCAGATTTTTAACACGAGAGTAAACGTAAAAAGAAGGTTTTACAAGACTCACGTTAACAATATTGCAGCAGTACGCACACAATCGAAGCGCAGTAAGGATGGCTAGTGTAACTAGCAAGAATACCACGAAAGCAAGAAAAAGAAGTACGCTATTAACTATTAACGTACCTGTCTCTTCCGAAACGAATGAGTACCTCTCAGACGCTCGTCCTACCATCGAATCACGAAAGTCT
+
45@=7::A@;;55666>CCECCCCC?@@B?BBD;;:@C?BBBCBBC@BB?B???@??DFE3E??@@@CBFCCCC>;;@CLKI5BB@B@DDD<BBB@CBAA@BBBB?B@BB?BCC>AAAABCCCDCBCDCBBB?ACA@>ABBBBBAB?CAD@@>?BAABDCB?ADCDDC@BA>ABA?A@@<=1777477889(7>9>;;;>>GCB<@<@@?>:>988;;:39@9::AA>=<?@@7;00,/>==@BC@?;;@???===>>??A=???=@??;;5;?B???B>BBBA
@ATNG8:02072:04393
GATGGTAGCACGACACGACGATGTGTACTCATTCGTTTCGGAAGAGACAGGTACGTTAATAGTTAATAGCGTACTTCTTTTTCTTGCTTTCGTTGGTATTCTTGCTAGTTACACTAGCCATCCTTACTGCGCTTCGATTGTGTGCGTACTGCTGCAATATTGTTAACGTGAGTCTTGTAAAACCTTCTTTTTACGTTTACTCTCGTGTTAAAAATCTGAATTCTTCTAGAGTTCCTGATCTTCTGGTCTACTACACTGTACTCTACCATGAATCACGAAAGTCT
+
AABD@CCCDCBB=<<666665<BABACCCCCC@CCCE=BB?B>A>>::<;7;<>BB@B9BABB>B?BBBBB;;3714<==>+:>8@:99(83/(/09//)/6066688828B:;:A@A<@@B=B=@===>:::<@BBA<?@@A<==ABCDAA???@6888:??;><>>>AAAABB=A;;;;/:7<988887(8===A:A>>>==@@@C<<<;;,;///=9=9>>:>???@@@=B;>===AD<@@@<@@@@A;>>@=;=AAA>@@A?<>99=766699==49667
@ATNG8:02072:04407
GATGGTAGACATATCGTACTCTCTGTATCATTCGTTTCGGAAGAGACAGGTACGTTAATAGTTAATAGCGTACTTCTTTTTCTTGCTTTCGTTGGTATTCTTGCTAGTTACACTAGCCATCCTTACTGCGCTTCGATTGTGTGCGTACTGCTGCAATATTGTTAACGTGAGTCTTGTAAAACCTTCTTTTTACGTTTACTCTCGTGTTAATAATCTGAATTCTTCTAGAGTTCCTGATCTTCTGGGCAGACTCTCACACGCCTACCATCGAATCACGAAAGTCT
+
ABAB@BDCA@ABCGCCCCCCCCDCBBBBBCC@AA@C<@A>@>AA::9@@:;B::<>B>BABB>C?CAABBAA97122222(2;7@6//(/00(/6>/0)57179:A9<7=B@@@@AA<A@A:?:===>???A;A@<<8=AA@>>=>>CBCAA@??<>>>=BB=A=AAAAAAAAD<A???>3=69477777)9;;;;1966///=;<@;A<AA=AAA<<:>=AA;??>>>>>9>:>@A<<;:>>>?6=<>>>><<<>??@AA=<>>;C<=<<:=>>>>>?7?@@@
@ATNG8:02078:04395
GATGGTAGCGCATATCAGCGCAGCCCAGAAGATCAGGAACTCTAGAAGAATTCAGATTTTTAACACGAGAGTAAACGTAAAAAGAAGGTTTTACAAGACTCACGTTAACAATATTGCAGCAGTACGCACACAATCGAAGCGCAGTAAGGATGGCTAGTGTAACTAGCAAGAATACCACGAAAGCAAGAAAAAGAAGTACGCTATTAACTATTAACGTACCTGTCTCTTCCGAAACGAATGAGTACCTCTCAGACGCTCGTCCTACCATCGAATCACGAAAGTCT
+
A@@?8666=>CBBCBBBBBBDCBCG?GBC@BCBC;;5;7;@AACBB?BC?C?BB;;;AAA0B6::@BB@A@@@E>CD;;;;;.;C>C5;;;*;AA?CCCCCCB@?<@<@@>AAB>AABCCABBA@ACCCCCCAC;;;@BBCCCC;;8;?D@A?ACCCCCCB?A@@???>AB?A?>9=A=<<8=7818AAAB3BC?B???AA?;;5;:>898<@<?@BBB>BB;;;BB<@=@AA9A:929?@@@@B?BBBCCAAA????B@@<@AA=>>>>>=<;@CCEF>B???
@ATNG8:02080:04419
GATGGTAGGAGACACGTCGCACACGTACTCATTCGTTTCGGAAGAGACAGGTACGTTAATAGTTAATAGCGTACTTCTTTTTCTTGCTTTTCGTGGTATTCTTGCTAGTTACACTAGCCATCCTTACTGCGCTTCGATTGTGTGCGTACTGCTGCAATATTGTTAACGTGAGTCTTGTAAAACCTTCTTTTTACGTTTACTCTCGTGTTAAAAATCTGAGTTCTTCTAGAGTTCCTGATCTTCTGGTGTCTGATCTGTATCACTACCATCGAATCACGAAAGTCT
+
BADE@CCC@CCBAAAFBCBDEDBBBCCCCHBB@BCCC>BB@B?@@?AA@@;?BA@@?A=??AB?B@CFBBBBB@@=??A@A2@>;@:888&2;;?;B@B?AB?BBBBBB?B@@@@@@@<@AG:=:=>=<==??<@@@B=BBB@????@@@AA@@@@:==?<;:7;<AAAA@@@@A:?>AAA5A<?7;=@AA/??=>>3=;;656A>>@=AAAA/A;<=>>><@@;<<<>===:>9><@@@A5::A;>><<<>@?????????A>>>:>>>>>=BBBA@@@9@>>>
@ATNG8:02042:04449
GATGGTAGCGCATATCAGCGCAGCCCAGAAGATCAAGGAACTCTAGAAGAATTCAGATTTTTTAACACGAGAGTAAACGTAAAAAGAAGGTTTTACAAGACTCACGTTAACAATATTGCAGCAGTACGCACACAATCGAAGCGCAGTAAGGATGGCTAGTGTAACTAGCAAGAATACCACGAAAGCAAGAAAAAGAAGTACGCTATTAACTATTAACGTACCTGTCTCTTCCGAAACGAATGAGTACAGAGAGTACGATATGTCTACCATCGAATCACGAAAGTCT
+
;??C?;;@BAAA<<<<:9;56669<0955./77//)-38357-//7:39:+3-379455555#5.55<>><=;;;=3656>BBC1DC=A;@@?4@BB=AABBCBCDD@D@BB?BBB?BBB?@@CCDECCCCCCC@GBBB?A@AABB;;6;?B;;:;@@@BBBC@CA@AAC8::;?@?6=>=>>8;>?=ABCCC2AA?ABCAA@8:<+/+/;;;0616<A@@<@;::>?><;7400*/9;60/0:7=>>>@=//////99==AABAAA;;655>=>A@?;;@67///
@ATNG8:02054:04470
GATGGTAGGCGACATACATACGCGCCAGAAGATCAGGAACTCTAGAAGAATTCAGATTTTTAACACGAGAGTAAACGTAAAAAGAAGGTTTTACAAGACTCACGTTAACAATATTGCAGCAGTACGCACACAATCGAAGCGCAGTAAGGATGGCTAGTGTAACTAGCAAGAATACCACGAAAGCAAGAAAAAGAAGTACGCTATTAACTATTAACGTACCTGTCTCTTCCGAAACGAATGAGTACAGAGAGTACGATATGTCTACCATCGAATCACGAAAGTCT
+
6:DD@CBC@@B@CCCCCDDDABBCC@CCDADBBBBB<@>@@DCCBC?CC>A>ABCCCCCC1C@CCCCCBBBBBC=AA99999*9B;A=AAA9@BB?A@@CCCCCC?A?CC@BBB>BBBBBCCCBBBBEDDBB?BCAA?ABBB@A?><@@CCD@BBBDDCAA>ABCDBB?@@<@A@:?@>>=8>?@;99999(9@;A888B@>>@3839>@@1838AAAA>BBBABBB@B?BCF>BBB?BBBBCCCCCCAAACBABBBBBB@@;55.5;9<<<A@>>>>A7?<77
@ATNG8:02055:04451
GATGGTAGAGAGAGCTCTCTCATCGTACTCATTCGTTTCGGAAGAGACAGGTACGTTAATAGTTAATAGCGTACTTCTTTTTCTTGCTTTCGTGGTATTCTTGCTAGTTACACTATCCTTACTGCGCTTCGATTGTGTGCGTACTGCTGCAATATTGTTAACGTGAGTCTTGTAAAACCTTCTTTTTACGTTTTACTCTCGTGTTAAAAAATCTGAATTCTTCTAGAGTTTCCTGATCTTCTGGTATACACATCGCTCGCTACCATCGAATCACGAAGTCT
+
44993:==;:6:::70////779:<<///:::4=9:;04<5;7;>>E>CC=@@CBB9=>BB=?9=888=CAA9477@>ABA1334:66959ABB;??@:??:;<<=8<77<=<==@@<@<@>>==A>>9=:;:57;>>?>>>>>=>AAA>>7;;@7;;=B=@?>>>B?>>;????@5?<?=AABBB.;6////(//.355335:2;==<<%5255727288398<;:776)59<<<>;;57:99885;>=?A?>?===><<:;49:;AC=A?=966/2288
@ATNG8:02058:04447
GATGGTAGCTCACGTACGTCACACGTACTCATTCGTTTCGGAAGAGACAGGTACGTTAATAGTTAATAGCGTACTTCTTTTTCTTGCTTTCGTGGTATTCTTGCTAGTTACACTAGCCATCCTTACTGCGCTTCGATTGTGTGCGTACTGCTGCAATATTGTTAACGTGAGTCTTGTAAAACCTTCTTTTTACGTTTACTCTCGTGTAAAAATCTGAATTCTTCTAGAGTTCCTGATCTTCTGGGTCTCTCTCTCACGCACTACCATCGAATCACGAAAGTCT
+
69CE;CCCBBCECECCBBCGDBCBBCCCCCCB=@??>:?A=@??@ACCCD@CCAAA?C?CAAA>B?BBAABCBA@==<<>>.<?;@:9:29ABB?BCC?CD599?BBB@CCC?????<@>>8<8<>>>A?>>:>>>>5<<<<<===AAA>=>CCB7788=AE<@<@??::;?==8=====2=:=:;;;::):;<<<1://///96-/.666(63559392550799=::;:=;>>C;;;-//:<299:==>>=BCDA@@A=>:<7:::7616<==@=@6:98/
@ATNG8:02058:04459
GATGGTAGCTCTGCTCTGACTCTCGTACTCATTCGTTTCGGAAGAGACAGGTACGTTAATAGTTAATAGCGTAACTTCTTTTTCTTGCTTTCGTGGTATTCTTGCTAGTTACACTAGCCATCCTTACTGCGCTTCGATTGTGTGCGTACTGCTGCAATATTGTTAACGTGAGTCTTGTAAAACCTTCACGTTTACTCTCGTGTTAAAAATCTGAATTCTTCTAGAGTTCCTGATCTTCTGGGTCTACGCTCGTCGCGCTACCATCGAATCACGAAAGTCT
+
@BCC@CBBA@;=CCABBCCDAAABCBBCCCBA>@;;;6:C?C?CCBABABFHCCCC@CABB=>:>:?>=@>0/)/9277999'//)48<<2=<6616<>;:@45:@@BC@DCCDCBBC@CCC>A=BB@@@BCC?AACB?CBBBBBBBAAAAAAAAA?ABD??@=??BCF;;;CCF@BBBBB:B@C@CBBBCC=EAAAA@@>>>29499'9==>=6:4:A>AAAA@@@?A>AAABBA>A:;;7;BABDDCDBAADCCBBBBB?B???B?BACABBB=B;;;
@ATNG8:02059:04475
GATGGTAGTGATACAGATCAGACACCAGAAGATCAGGAACTCTAGAAGAATTCAGATTTTTAACACGAGAGTAAACGTAAAAAGAAGGTTTTACGAGACTCACGTTAACAATATTGCAGCAGTACGCACTCAATCGAAGCGCAGTAAGGATGGCTAGTGTAACTAGCAAGAATACCACGAAAGCAAGAAAAAGAAGTACGCTATTAACTATTAACGTACCTGTCTCTTCCGAAACGAATGAGTACTGCGTCTCACTCTCCGCCTACCATCGAATCACGAAAGTCT
+
<<ED@DBBBBA><;??@A;;6?@DC@DDD>A<=@??9A<<<<533:4886<699773;;;+:588=BBBBBA@@882:9999(9:5:499;0;ABACBBBBB@@A>@=AC@CJJA;;;CCCCCCCBBABB@@<@AA@=??AA@@992;:@@@=ABCCCCCD?BBCDBB?BB=@@A<??CAB388?<@BBAB/BB<>889FCB@@<A:===<5:4:>B;;8;AC@@@B@B?BBA=AAA>ABBBEBBDCBBBBBBAAA:99?AA>ADB@B@@AD>BBDBBDE?DBBB
@ATNG8:02071:04457
GATGGTAGGCGACATACATACGCGCCAGAAGATCAGGAACTCTAGAAGAATTCAGATTTTTAACGCGAGAGGTAAACGTAAAAAGAAGGTTTTACAAGACTCACGTTAACAATATTGCAGCAGTACGCACACAATCGAAGCGCAGTAAGGATGGCTAGTGTAACTAGCAAGAATACCACGAAAGCAAGAAAGAGAAGTACGCTATTAACTATTAACGTACCTGTCTCTTCCGAAACGAATGAGTACAGAGAGTACGATATGTCTACCATCGAATCACGAAAAGTCT
+
55658===@@C@?>?><666;<<<>9AADACBCC@@<@;?AAABAA>AB@D?@@<999::*:<@@A;:9@<8ABB=BCBBCCC5BB@C5;;;*:>>9=@?>>@?:;5939@<@@A=AAAABCCCCCCCCBCCD@CBBB@CABCCA@?<@>AAB?BDCCCEAA?@ECBAB?AA=A??<?BBBC=A@@<9992:@@A>;;:;;;DCDAD@BCCC?B?A@@@@<@@@@@@A:;6000+000*//88333:?@<========><???>>@<@@@@B=?;;:8988)8A>8
@ATNG8:02082:04442
GATGGTAGTATATCGCGTCGCTATCCAGAAGATCAGGAACTCTAGAAGAATTCAGATTTTTAACACGAGAGTAAACGTAAAAAGAAGGTTTTACAAGACTCACGTTAACAATATTGCAGCAGTACGCACACAATCGAAGCGCAGTAAGGATGGCTAGTGTAACTAGCAAGAATACCACGAAAGCAAGAAAAAGAAGTACGCTATTAACTATTAACGTACCTGTCTCTTCCGAAACGAATGAGTACTATAGACTATCTGAGACTACCATCGAATCACTAAAGTCT
+
@:;=9<<AC@@BCBBB;;9666===:?@@?ACABAI@B@CBABB@@<@A>A>A@A?CCCC3B=A@;000;9969288;;?>>+9;592555&5<<7;;;55/7/0)0:::6<@@=A??>BEGCBBBDCDCD@6<000+0>:::B=>9@?A::69?=?@ABB@BBBBBC?AA=@@>6=885:.55<:ADDDE/:;7;9;;@====9=8<@881818@@??<?B998=B>?8?>>7:00*0::@@BB@>@@>:88;;@BB@@BB=><;?<>>@>AC???BF>AAAA
@ATNG8:02087:04463
GATGGTAGGTGCGAGCATGAGTGTATCCAGAAGATCAGGAACTCTAGAAGAATTCAGATTTTTAACACGAGAGTAAACGTAAAAAGAAGGTTTTACATACTCACGTTAACAATATTGCAGTAGTACGCACACAATCGAAGCGCAGTAAGGATGGCTAGTGTAACTAGCAAGAATACCACGAAAGCAAGAAAAAGAGTACGCTATTAACTATTAACGTACCTGTCTCTTCCGAAACGAATGAGTACGAGAGTCAGAGCAGAGCTACCATCGAATCACGAAAGTCT
+
66<=:>BA<@@0////<:=ACA@;;:9.4:<5555<<;9A@CDCAAAD@CC?B?@?@99999*;=BCCCGDFGBBB;@A;;:::':?;?4949,5A>ACBCB@@AB?B?BE@DCC>ABBBBB@ACCBBA@@<A;AAB>:>=>>@@@><>;>>>:<8::@?<<7;9:A>>8<A6;:A:?:766,3/-(-8888(--/9;<>A=;;5::=>??;>:>??>><>@@@>>>8=988818@@=AA@@>>?A@>>>@>>>>?@@A>@>@AA;>;;;>;@@777CC9C;>=
@ATNG8:02092:03840
GATGGTAGCTCTGCTCTGACTCTCGTACTCATTCGTTTCGGAAGAGACAGGTACGTTAATAGTTAATAGCGTACTTCTTTTTCTTGCTTTCGTGGTATTCTTGCTAGTTACACTAGCCATCCTTACTGCGCTTCGATTGTGTGCGTACTGCTGCAATATTGTTAACGTGAGTCTTGTAAAACCTTCTTTTTACGTTTACTCTCGTGTTAAAAATCTGAATTCTTCTAGATTTCCTGATCTTCTGGTATACACACTCGCTCGCTACCATCGAATCACGAAAGTCT
+
5:5525=A=@;@BB@@ACBBBCB;;9?>A=5858>?>7>>7@<?A@BCBB=BAA9;29.9;<<8=@CCCC>>;;;8<<<@@2<>;@AAA<AABB?BBC?@@8;;AB@A@ADECCBA@<@AB5;6;A@@ACBC@CBAA?AA@@DBA@@BCBBCBBB?BCB?BB@E>??BBBBCBB>A;<;;.<>A>;;;;<*;BBCJIICCBCA@@>@:@>@@,>>>=@;@=BC@CFEDBBB<@=@BBCCC?ABJIFECBCBAAA;;;@@AAAAAD?BAAAB?BAAA@??0;;::
@ATNG8:02093:03842
GATGAGCTCTCTCATCGTACTCATTCGTTTCGGAAGAGACAGGTACGTTAATAGTTAATAGCGTACTTCTTTTTCTTTGCTTTCGTGGTATTCTTGCTAGTTACACTAGCCATCCTTACTGCGCTTCGATTGCGTGCGTACTGCTGCAATATTGTTAACGTGAGTCTTGTAAAAACCTTCTTTTTACGTTTACTCTCGTGTTAAAAAATCTGAATTCTTCTAGAGTTCCTGATCTTCTGGGCTGCGCTGATATGCGCTACCATCGAATCACGAAAAGTCT
+
@A?CCAA669CC;;=ECCCCBBAA>AABB<@@=@?BBBDCBB?BA@@B=@=AAAA@CABBAABABA@3:9889)777(3<<919;::28894=?37:@@@@=AAB==;??=AAB?B?BC:::@9939@8818>>;;;===?>>@@@@B=>>>:>>;>:=@>::;A;:4878787$53;.75:::*:>>:D:@:;877><==:?CCAA&;558717133,3777;;=5:/74;=A?/33992988<?@?;<<><<??BAAA>AAACC???=@:::9*9>?C
@ATNG8:02096:03885
TATGGTAGCTATACGTATATCTATGTACTCATTCGTTTCGGAAGAGACAGGTACGTTAATAGTTAATAGCGTACTTCTTTTTCTTGCTTTCGTGGTATTCTTGCTAGTTACACTAGCCATCCTTACTGCGCTTCGATTGTGTGCGTACTGCTCAATATTGTTAACGTGAGTCTTGTAAAACCTTCTTTTTACGTTTACTCTCGTGTTAAAAATCTGAATTCTTCTAGAGTTCCTGATCTTCTGGTCTACTACACTGTACTCTACCATCGAATCACGAAAGTCT
+
CCCC?CCCAABBDCAAABBBBBDDECBCCDBB=B???<?B@D@BBCBGDD@CCBBA?C?CCCC=B?CBBBCAA@C?CCCCD3CC>@?@D<AAAA=AA@=@A8;;BCCG@BBBCBBBC@BBD@B?CCBBBCCC?AABC@CCCBCCBCBCCCBBDD?BBB@@@>@>@@BCBBCCC?BBCCC;B=B;:::::*:A@BB=BBCCDCCCCC@DDDD3D@@ACAC@CB@CCCAAAB?A=ABBBCD?B@B>BBBCCCCCCBBCCDCDCBCC?B999A?ADABBA@:@?99
@ATNG8:02101:03866
GATGGTAGGACGAGCGTCTGAGAGGTACTCATTCGTTCGGAAGAGACAGGTACGTTAATAGTTAATAGCGTACTTCTTTTTCTTGCTTTCGTGGTATTCTTGCTAGTTACACTAGCCATCCTTACTGCGCTTCGATTGTGTGCGTACTGCTGCAATATTGTTAACGTGAGTCTTGTAAAACCTTCTTTTTACGTTTACTCTCGTGTTAAAAAATCTGAATTCTTCTAGAGTTCCTGATCTTCTGGATATGAGTGACTCGTGCTACCATCGAATCACGAAAGTCT
+
45;;:>?D@A;;55<:==B@@@BBABCCFFCC?@AC@BB?B?BCCCCCC@CCCAB>B@CBBB>A?ACCDCCCDD@BAAAA2BB@CCCC>CCCD?BBC?CC@BABB@@<ACBAABBB?CEEAE@ABADBBBB@CBCC?BBBBBA@@@@@@A;;:A?AAA?@@;?=AADDBBBBB?@ACBB7B=B?BBBBB,AA<;;0<ADBBBA@CA5;;;;;%;@@@@=@?BCAGGCCBCC@B?AAB@@@?BAC@BCAA@BBBCCBCCCA@@DEG?AAACB@B?<<;;;/;@@A
@ATNG8:02105:03862
GATGGTAGTGCGTGAGAGAGAGACCCAGAAGATCAGGAACTCTAGAAGAATTCAGATTTTTTAACACGAGAGTAAACGTAAAAAGAAGGTTTTTACAGGACTCACGTTAACAATATTGCAGCAGTACGCACACAATCGAAGCGCAGTAAGGATGGCTAGTGTAACTAGCAAGAATACCACGAAAGCAAGAAAAAGAAGTACGCTATTAACTATTAACGTACCTGTCTCTTCCGAAACGAATGAGTACTACTCTCAGAGACACACTACCATCGAATCACGAAAGTCT
+
55=>:=BCBBDCBCCFCCCCBBBAA=BBC@DDDCCC@C?A;;;;;=8@A?C?CB??=====&B<>?@ABB@?@A?8=744444$4:5<8=@G@+>>?E<<<@A@@AA?AAA@<@AB;@@??@BBBBDCBABACD@ECCC?AACBBCBB?C@CBB?B@@ABAAA@BBBCBB?BF=AA>8<<877)333,32222$2838558?A77828499=>:<8=?B;;8;AAA>::39<9::8:AA?CAAABCCCCB???BBB999:>778CAA<AAAAA:>>>@CCC?CCBB
@ATNG8:02107:03850
GATGGTAGGACTAGCGTCTGAGAGGTACTCATTCGTTTCGGAAGAGACAGGTACGTTAATAGTTAATAGCGTACTTCTTTTTCTTGCTTTCGTGGTATTCTTGCTAGTTACACTAGCCATCCTTACTGCGCTTCGATTGTGTGCGTACTGCTGCAATATTGTTAACGTGAGTCTTAAAACCTTCTTTTTACGTTTACTCTCGTGTTAAAAATCTGAATTCTTCTAGAGTTCCTGATCTTCTGGATACACTCATGTGCACCTACCATCGAATCACGAAAGTCT
+
6=>>:<<@;;55565=;;;====B@DCCDC;;;;CCC<AA>A>A@@@BAA<BA@@@>@?@@@A;@<AAA@>:95B:>:AA@1=B?@@CC=>?:96:BC<A@?@@CCFD@CBC@AADC@CCD@C?CCCBBBBB=AB;:6:@@@BB@A@DECCBBAB?DBB?BB?A?AABBBCCDDADDE7;5;=;;;;;*;;BBB=CECAA@?><8.9599(9;;@<8@?@?>?CCCBBB?C?BABBAA>B@@=@AAA;;;CBAABBBBB@????99:?C????B??@9>>>>
@ATNG8:02111:03886
GATGGTAGTCTCAGATAGTCTATAGTACTCATCGTTTCGGAAGAGACAGGTACGTTAATAGTTAATAGTCGTACTTCTTTTTCTTGCTTTCGTGGTATTCTTGCTAGTTACACTAGCCATCCTTACTGCGCTTCGATTGTGTGCGTACTGCTGCAATATTGTTAACGTGAGTCTTGTAAAACCTTCTTTTTACGTTTACTCTCGTGTTAAAAATCTGAATTCTTCTAGAGTTCCTGATCTTCTGGGTCTCTCTCTCACGCTACTACCATCGAATCACGAAGTCT
+
?:;58=<<<;;;<>==>><;;@@<=====>><566>6>?<@<<<@A@?@8:555:5:3:::<7>;@0///67844.49:::'::254<>23359.55727:)///99:7<<>=====8;==4929@@@@BBB?BCBB?B;;;CC;;:9:9@@ABB?BBD@CC=?=?@B@=@@:;49<888+8(-(--999)88655)5599;<665;49999(94455./3997///;888:>9;;::8838355)5999<==<<<<:;555<::::;;;<<255::;?7;;>6
@ATNG8:02116:03875
GATGTAGCACACGAGATCTCATCGTACTCATTCGTTTCGGAAGAGACAGGTACGTTAATAGTTAATAGCGTACTTCTTTTTCTTGCTTTCGTGGTATTCTTGCTAGTTACACTAGCCATCCTTACTGCGCTTCGATTGTGTGCGTACTGCTGCAATATTGTTAACGTGAGTCTTGTAAAACCTTCTTTTTACGTTTACTCTCGTGTTAAAAATCTGAATTCTCTAGAGTTCCTGATCTTCTGGTGTCGTCTATCATGTACTACCATCGAATCACGAAAAGTCT
+
BCCDCDCBBCCBCBCCDEECCCDCCCCCBCC?BBBB=BB@B@CCCCAAA@CCCAC@C@AAAA>A?EBB@BBCBB=@ADCC29899?CC>BAAA@CBB???4989@??9?BB>??::6;??;?<AAA@A88::==>C688==567>??AA@@@@@<@@@;??=A=A??@@??@@<??@@@5=7=98////(-6,,,),,,,,,287949=;9*98869494///888>>><>7:8>>>@7=;@<?9::::667:::????@@@A<AB@@@<AA@>:99919==@
@ATNG8:02118:03875
GATGGTAGCGCACACATAGATACAGTACTCATTCGTTTCGGAAGAGACAGGTACGTTAATAGTTAATAGCGTACTTCTTTTTCTTGTCTTTCTGTGGTATTCTTGCTAGTTACACTAGCCATCCTTACTGCGCTTCGATTGTGTGCGTACTGCTGCAATATTGTTAACGTGAGTCTTGTAAAACCTTCTTTTTACGTTTACTCTCGTGTTAAAAATCTGAATTCTTCTAGAGTTCCTGATCTTCTGGATAGCGACGCGATATACTACCATCGAATCACGAAAGTCT
+
8<@?0//====666669=9999444499:;;;7;=>>4=<16.559565=89954437177//)/)///4444::.44444$3:4::<;=5;:==C7<8B;>?;773::B:AACCBBCC?BCB@D@BCGH<;;G@CCCB@CDCCCC;;;BCBCCCCC@CCD@BB?B?AAABBCDBB>ABBAB;A=B=;;;;;*;GABB=BCBCJBBBBCADFDE5BBBBDACAGCADCA@@DB@D@BBCDCIACAA>;;;AA@@;;;BBB@BBB;:;@DAA@@<?@AABCC?BBBC
@ATNG8:02121:03847
GATGGTAGATACTCGCTGATACACCCAGAAGATCAGGAACTCTAGAAGAATTCAGATTTTTAACACGAGAGTAAACGTAAAAAGAAGGTTTTTACAAGACTCACGTTAACAATATTGCAGCAGTACGCACACAATCGAAGCGCAGTAAGGATGGCTAGTGTAACTAGCAAGAATACCACGAAAGCAAGAAAAAGAAGTACGCTATTTAACTATTAACGTACCTGTCTCTTCCGAAACGAATGAGTACTATAGACTATCTGAGACTACCATCGAATCACGAAAGTCT
+
CCCC?BBCCCBBCBCBCCDBCCBBB=BCC?BAAABB>B?BBABCCB=AA?C@BA>78888(9>AABDDCBBBCB>@BBBBBB2@@=A?BBBB5BCC@BAAACCCBB?B@CC?CBB@BBA@BCCCCCCCCCCCC?CCBC?BBBBBA?@<@=@@@>ABBCCAAA?ACDCBB?BA;@@@9==999,9<9988888(6@;=;;;>>>878)87888@5;5;B@@@?BBDBBCB@B@CBA=A@@=AAAABBCBBBCA@@@@ABCCCBBBBBB?BCBBB?>>>A:::5;@??
@ATNG8:02125:03855
GATGGTAGACACGTGTGCTCTCTCGTACTCATTCGTTTCGGAAGAGACAGGTACGTTAATAGTTAATAGCGTACTTCTTTTTCTTGCTTTCGTGGTATTCTTGCTAGTTACACTAGCCATCCTTACTGCGCTTCGATTGTGTGCGTACTGCTGCAATATTGTTAACGTGAGTCTTGTAAAACCCTCTTTCTACGTTTACTCTCGTGTTAAAAATCTGAATTCTTCTAGAGTTCCTGATCTTCTGGTAGAGCGTGCATATATCTACCATCGAATCACGAAAGTCT
+
66?@:=BECCB=<6>@;;;<?::@CA@@@BBA?BCMD?BB?B@CAAABCA<?@ABD?B>A@@@:A=AABBCAAAB?BCDCC2AB?<<=D9@B@@7;0.+.:0-.--7705799><>>=:;;<?<?BB>>>>==???B<@@@?@?@@???FC=>=@:;::=AB=?;>>>B@@A@B=B@@@@5@B:AAAA:AAAA>>=9===>?@A=>>;A@A@/<>@@B;>:>A=@@@A@@@<A=AA::;C;??@;AAA@@A?@@AA>>>>>>ABA<@:;:?:?@@@AAA9@>::
@ATNG8:02126:03854
GATGGTAGCGAGCGAGTGTGTATACCAGAAGATCAGGAACTCTAGAAGAATTCAGATTTTTAACACGAGAGTAAACGTAAAAAGAAGGTTTTACAAGACTCACGTTAACAATATTGCAGCAGTACGCACACAATCGAAGCGCAGTAAGGATGGCTAGTGTAACTAGCAAGAATACCACGAAAGCAAGAAAAAGAAGTACGCTATTAACTATTAACGTACCTGTCTCTTCCGAAACGAATGAGTACTGCGTCTCACTCTCGCCTACCATCGAATCACGAAAGTCT
+
66>>8=CC;;6@??ABDDCDEDCCB@CCD?BBBAAA8;8:@ACBBB?BC?C?AABCEDCD1;:;CBBDCCCCCD>BBBCCCC5BB=A6:::7;DD@AAABBCGDC@C@CC@BBB<??DDDBBB@BBCCCCBC@CEBB?AABBCCBB?B?C@@<@DABACCB@CCCABB@AA=AA@<@A999,999299999(7@=B8::DBAAB7;8;@AC<><>@CBB?BBBBBCC?C?BDD<AAA?BBCBCCCBBBBCBBCBBBCBBBC?CCC@DBBBB?A@?@::96;A@@
@ATNG8:02130:03876
GATGGTAGTGTCATATGAGAGTGTGTACTATTCGTTTCGGAAGAGACAGGTACGTTAATAGTTAATAGCGTACTTCTTTTTCTTGCTTTCGTGGTATTCTTGCTAGTTACACTAGCCATCCTTACTGCGCTTCGATTGTGTGCGTACTGCTGCAATATTGTTAACGTGAGTCTTGTAAAACCTTCTTTTTACGTTTACTCTCGTGTTAAAAATCTGAATTCTTCTAGAGTTCCTGATCTTCTGGTAGAGCGTGCATATATCTACCATCGAATCACGAAAGTCT
+
@=:;7;@A6;6==>>CBBBBABBBBBBBB@@=?BB@9A@497;BBECBB?ABAA@=@=@BBB@C@CCA?;;;;=:>>>A>+BB=@?ED>A;<<266=8<<;???CCE@CCCFBBCC@BBC@C@CCCCBBBFABCBC?BACCCCBBBBBBBA@@@?A@@=@C?B>@@CGDCCCD=>999:*:;B;A@@AA,@@BBD?CFJEBB<<:;4:@B@0AC@AA@B@CL@BCCBB<;9;?AA@B@@=@CC<AAA;;;@@:;:???@@CB??==888817;=>>@@:@ABB
@ATNG8:02131:03881
GATGGTAGTGTCATATGAGAGTGTGTACTCATTCGTTTCGGAAGAGACAGGTACGTTAATAGTTAATAGCGTACTTCTTTTTCTTGCTTTCGTGGTATTCTTGCTAGTTACACTAGCCATCCTTACTGCGCTTCGATTGTGTGCGTACTGCTGCAATATTGTTAACGTGAGTCTTGTAAAACCTTCTTTTTACGTTTACTCTCGTGTTAAAAATCTGAATTCTTCTAGAGTTCCTGATCTTCTGGTCTACTACACTGTACTCTACCATCGAATCACGAAAGTCT
+
56>>:===;;;=>666<<;;;=@=A@944:44.4=@<,950516;=>?@@;?;;<@:=8<;55059><;;;@?>??@>>??0:>7555<5<7=<,0/:4:;8665<:;6;@@CCDGC@ABB?B?BCJEBBAD@BBCB7;;B<;;CCBBCDBB;<;@CBB@CB?C?AABBBABAB=@;;;;.;>A;;;:::'9?999,5=?=><DA??49595$5999@9<800*000>000;??BBBBBB@BCB@BAAAAAABBBBCCCCCCBBA@@00009@@@@DDD=BBCC
@ATNG8:02132:03847
GATGGTAGCGCACACATAGATACAGTACTCATTCGTTTCGGAAGAGACAGGTACGTTAATAGTTAATAGACGTACTTCTTTTCTTGTCTTTCTGTGGTATTCTTGCTAGTTACACTAGCCATCCTTACTGCGCTTCGATTGTGTGCGTACTGCTGCAATATTGTTAACGTGAGTCTTGTAAAACCTTCTTTTTACGTTTACTCTCGTGTTAAAAATCTGAATTCTTCTAGAGTTCCTGATCTTCTGGTAGAGCGTGCATATATCTACCATCGAATCACGAAAGTCT
+
66CE<>CCCBCBCCGECBBB<<<:;:>9:844.4977.97274/////774;===>;B@BAB@+0,00///-///9+//;;.::677<<=24448;6;??>BB===8@@CACCCCCCCC?BBCADADECC;;<C@FCBC@CBBBCCCCCBBBC@AAB@BBB?@@<@<@?A@@@DBC?B;;;;6;=@=;;;;;*;ADCD>CBBCCCEEIE@CCHF5CBBDI@C@BC?BA@@BBB>B?CCDBBB@BCB@BGCAABCBBCCEEBBBBBBC@B:::BADBBBCCE>CCBB
@ATNG8:02132:03849
GATGGTAGGAGACACGTCGCACACGTACTCATTCGTTTCGGAAGAGACAGGTACGTTAATAGTTAATAGCGTACTTCTTTTTCTTGCTTTTCGTGGTATTCTTGCTAGTTACACTAGCCATCCTTACTGCGCTTCGATTGTGTGCGTACTGCTGCAATATTGTTAACGTGAGTCTTGTAAAACCTTCTTTTTACGTTTACTCTCGTGTTAAAAATCTGAATTCTTCTAGAGTTCCTGATCTTCTGGTATACACACTCGCTCGCTACCATCGAATCACGAAAGTCT
+
55<=:>CC@BBBABACCCBBCCCCDCBBCCBB=@@@A=@A?C866<<=@B?BBBBB@B?BBBB?C?CCCEBABBB?BCCDC2A>9<9767&2=<><ABB>BC?A@ABBB?>>?@@@AA<@??;?;>>@???@@=>>>B<>>?@@@;;;@@@@>::=9///9==9=9???BBCB??;?@?DF;F=D8==AAA/AC>>=9>@??BAA<<<39999+9>@@@=B=??<?@@@@@@=A;@=>@@A8;;?;?A>><<<><<<ABA@??>>>=B>>>@<>??>>>D8?@A@
@ATNG8:02132:03873
GATGGTAGCGCGACGAGCGTAGACCCAGAAGATCAGGAACTCTAGAAGAATTCAGATTTTTAACACGAGAGTAAACGTAAAAAGAAGGTTTTACAAGACTCACGTTAACAATATTGCAGCAGTACTCACACAATCGAAGCGCAGTAAGGATGGCTAGTGTAACTAGCAAGAATACCACGAAAGCAAGAAAAAGAAGTACGCTATTAACTATTAACTTACCTGTCTCTTCCGAAACGAATGAGTACGATGAGAGAGCTCTCTCTACCATCGAATACACGAAAGTCT
+
445>5:<@BABBBCCCCCBBCCBBB=BBB@B@AB;;9:=A@BBAAA>:828<?AA@@@?@1?=BB?@?B???AA;??@AAAA,;;5:2;;<6<CC@GCBBBHBBB@C?@@>@BB>AAAA@ACCCBCBFDBBB?CBA@=???AB::9?BFCCC?BCGDCAA@=ABB?@@?BB@BB<6::777.777133778(3=67588>>;<=7;7:A>>7:5:@8;;5:====@B>D;?@F:?==8888===?A?;;;===?@?@>>>>>BAB===7730,,,,,,,9-999;
@ATNG8:02135:03872
GATGGTAGGACGAGCGTCTGAGAGGTACTCATTCGTTCGGAAGAGACAGGTACGTTAATAGTTAATAGCGTACTTCTTTTTCTTGCTTTCGTGGTATTCTTGCTAGTTACACTAGCCATCCTTACTGCGCTTCGATTGTGTGCGTACTGCTGCAATATTGTTAACGTGAGTCTTGTAAAACCTTCTTTTTACGTTTACTCTCGTGTTAAAAATCTGAATTCTTCTAGAGTTCCTGATCTTCTGGTGTCGTCTATCATGTACTACCATCGAATCAGAAAGTCT
+
BCAB@BCB@CC@AACDDDDBBBBD@CCBCBBB>BBB?BC@B@BBDCCDD>AAA00-0:=B>A=B@BBBDC000C@@@DGD00005::<0=:696:BB?CC;9;BBDEACBBDCCBB@CBE@C@CCAAAABA=AAAB?BBBBB@@@ABBDDGCAA>AAA?CB?B=??BB@AFCC@B;;;;.:>B;BBBBB2BCCCC:<;BBDCCBBB@DCDC5BABA@?@@BF@BBC;;;C?B@BCCC@@=@@B>;;;ABCBBCDDDAAADDD@@?@BBCC@BBBBBB<BC@@
@ATNG8:02137:03867
GATGGTAGTGTGTCTCTGAGAGTAGTACTCATTCGTTTCGGAAGAGACAGGTACGTTAATAGTTAATAGCGTACTTCTTTTTCTTGCTTTCGTGGTATTCTTGCTAGTTACACTAGCCATCCTTACTGCGCTTCGATTGTGTGCGTACTGCTGCAATATTGTTAACGTGAGTCTTGTAACACCTTCTTTTTACGTTTACTCTCGTGTTAAAAATCTGAATTCTTCTAGAGTTCCTGATCTTCTGGGTCTCTCTCTCACGCACTACCATCGAATCACGAAAGTCT
+
55==:>BBCBCBBBABBCBBBBDDDCBBBA@@;??@?8?@:A=@CDJEDDAAAA;;7;?BBBB<C@CFBBB;;9B;@?@@<)55055<>4>D@A>ACB?CC9;;BBBBACCCCCDDC?BAA=A>BCBBCC@@<@@BA?CBBBBBBBCCCBBBCCC@BAA>@A?A<@?BBBCCDD@B;;9;BB>B><;<<<*<CBAB>BBBCCCAA@@=@@@A0AAA@@=@?BDADMMCBBB@C>AAAAAA<@?BB>BCCCBBBBBCBBCCDCBBB@BBA@@=:::?@@B=CCBB
@ATNG8:02137:03887
ATGGTAGCACGAGTCACTCATATCCAGAAGATCAGGAACTCTAGATGAATTCAGATTTTTAACATCGAGAGTAAACGTAAAAAGAAGGTTTTACAAGTCTCACGTTAACAATATTGCAGCAGTACGCACACAATCGAAGCGCAGTAAGGATGGCTAGTGTAACTAGCAAGAATACCACGAAAGCAAGAAAAAGAAGTACGCTATTAACTATTAACGTACCTGTCTCTTCCGAAACGAATGAGTACAGAGAGTACGATATGTCTACCATCGAATCACGAAAGTCT
+
;<=9=CC@A;;6B=FDGBCCCBBB@CBB?BCCCCD@C@CCC;<9BB@@<>:>?885BBA1B>A877?885;;@=;;;33333$3717,333&3996:;@BAA@BD>=:=A<;;;<????JCCCBBBBBBABB?BBBB=?@@@>>?C=B>A??=@A@ACAAA>ACBBBB=@B><==;>>BCC8<6606::::+<<9=877AA?<<6<8<<<<394:>AAB?BBBA@BA<?<?@@9@??;?BBABBBBCDCA?BCCABBBA>>>=>>;@A>>><@>9::;;1<:;6
@ATNG8:02141:03879
GATGGTAGGTGCACATGAGTGTATCAGAAGATCAGGAACTCTAGAAGAATTCAGATTTTTTAACACGAGAGTAAACGTAAAAAGAAGGTTTTTACAAGACTCACGTTAACAATATTGCAGCAGTACGCACACAATCGAAGCGCAGTAAGGATGGCTAGTGTAACTAGCAAGAATACCACGAAAGCAAGAAAAAAGAAGTACGCTATTAACTATTAACGTACCTGTCTCTTCCGAAACGAATGAGTACGATGAGATCTCGTGTGCTACCATCGAATCACGAAAGTCT
+
?@BB?BCB?BCCCCCCCABABDDCC@@@@CAAABB=@>@ACBBBCABB@B@BB;;;FDDD+E@CCCCCBD;;;C=A;;:===,=?;=8<<<<*<?;7<@@ABBBBB>A?BB?BBB?BBBBDCBBCCAABCCBB@BBBB=A@CCBBAC>C?C??<?BBBCCBC>BBBBBC@BC?>=><?A>>=8=::3::9999%9<:8868AA>@@<@<A@@@;@<@ACBB@BCBDBBCAH@BBB>BBC>BBAAAC@>?BBBCCCDBBBBB<:::=<8=@::;<?@>>BCC>BCCC
@ATNG8:02093:03891
GATGGTAGCACGATTCACTCATATCCAGAAGATCAGGAACTCTAGAAGAATTCAGATTTTTTAACACGAGAGTAAACGTAAAAAGAAGGTTTTTACAAGACTCACGTTAACAATATTTGCAGCAGTACGCACACAATCGAAGCGCAGTAAGGATGGCTAGTGTAACTAGCAAGAATACCACGAAAGCAAGAAAAAGAAGTACGCTATTAACTATTAACGTACCCTGTCTCTTCCGAAACGAATGAGTACGATGAGAGAGCTCTCTCTACCATCGAATCACGAAAGTCT
+
777:6:?ABCC@;@9CDCCBBBBAC>ADCAGIKCBA?A@CCDCCBC?CDAD?C@?=>>=>=&==@BBCBA@@9:9+9<@AAAA0AB=A?BFJL5FDC@ABCDLDCBB@B@@>;=977/9@@ACCCGEAA@BBBAC@CCCC?A???@@AB@B@BBB?BCBCBCCC@AAACBB@BB@AAA999@AA;@<>988888(7>8>788AC>;;7;;?@=>7:59>B@@@;?B@@@::89=@BD>CBB?B???BBAAB998=888;;==9:766//+/<<>?<?A>>B@@7;000
@ATNG8:02093:03926
GATGGTAGCTCTGCTCTGACTCTCGTACTCATTCGTTTCGGAAGAGACAGGTACGTTAATAGTTAATAGCGTACTTCTTTTTCTTGCTTTCGTGGTATTCTTGCTAGTTACACCTAGCCATCCTTACTGCGCTTCGATTGTGTGCGTACTGCTGCAATATTGTTAACGTGAGTCTTGTAAAACCTTCTTTTTACGTTTACTCTCGTGTTAAAATCTGAATTCTTCTAGAGTTCCTGATCTTCTGGGTGAGATATGCATGATGCTACCATCGAATCACGAAGTCT
+
:5555:;;;;<<??;?;;;95554444454:94:<AC9>>0905=AA@>>166;<<7<8<::<.545;;<;?96;@CCDCC159.4449,48@<196=8<<6:///:<4:<55.4<99255<6<7=B@@?B::499>>=:;;@A@?@@?@?>@=??=@@@?A@;B?BABBB@@@B=@@@@@*:294999:9(9BB@D>999@=95954399:.999;;7;9=@8@=>::998<8;=9<<<*//00)/9;;;9980//;<<<>=<<<7<<>;?<??@BCC?@@CC
@ATNG8:02096:03935
GATGGTACAGACGTGACAGACGCCAGAGATCAGGAACTCTAGAAGAATTCAGATTTTTAACACGAGAGTAAACGTAAAAAGAAGGTTTTACAAGACTCACGTTAACAATATTGCAGCAGTACGCACACAATCGAAGCGCAGTAAGGATGGCTAGTGTAACTAGCAAGAATACCACGAAAGCAAGAAAAAGAAGTACGCTATTAACTATTAACGTACCTGTCTCTTCCGAAACGAATGAGTACGTGTGCGACGTGTCTCCTACCATCGAATCACGAAAGTCT
+
CBBB?CBCCCCBAAICCBBBCCB?BBBBBCBAA9@9AABCAA?7<B;>48>B;9988$349<?BCCAA99929?<=???.?D>A=AAA9ACE@?>?BAABBB>A?AA>A@@9??BB>>B@>>>@@A???:?BBB?BB@@@BBB=A>@BC@BDD@::;?;>>>?AA>??<?CD@BABBB<@=<9::999(9@;>??AA@@>=:=:;;:;7:<@@A=>:=@>>>@?=D<AAD:@BB@B@AA???@B@>>>@@@@@>>>>>:===:=====:>===>>>7>;;;
@ATNG8:02097:03934
GATGGTAGCTCACGTACGTCACACGTACTCATTCGTTTCGGAAGAGACAGGTACGTTAATAGTTAATAGCGTACTTCTTTTTCTTGCTTTCGTGGTATTCTTGCTAGTTACACTAGCCATCCTTACTGCGCTTCGATTGTGTGCGTACTGCTGCAATATTGTTAACGTGAGTCTTGTAAAATCTTCTTTTTACGTTTACTCTCGTGTTAAAAATCTGAATTCTTCTAGAGTTCCTGATCTTCTGGTATGACTAGTGTACTACTACCATCGAATCACGAAAGTCT
+
AADD:CBBBCBB:96@==CEFCCBCCECBCCB?ABBB=A@@DACBBCCCC@CCCCB?B?BBBB@B?BBBBB@@AB?CCCCC2AA>AABB=BBCC?BBB@BC>A@BCCC@BBB??@==:>?B=B=AAAA>>>>=ADAA5;<A@<<>>AAAAA<=<D:<=<<AD=C9>?AAAAAAA<AAAAA5A?>9:;:::*:===>6;;>@AA@@@?;?DDD/??>>B=C<>>:>BBB;;;=A<@@A@@@7;:D<AAAC>?<<<AAAAAAAAAAA7==<>>;A>>>?AA9A9;;
@ATNG8:02103:03902
GATGGTAGATACTCGCTGATACACCCAGAAGATCAGGAACTCTAGAAGAATTCAGATTTTTAACACGAGAGTAAACGTAAAAAGAAGGTTTTTACAAGACTCACGTTAACAATATTGCTGCAGTACGCACACAATCGAAGCGCAGTAAGGATGGCTAGTGTAACTAGCAAGAATACCACGAAAGCAAGAAAAAGAGTACGCTATTAACTATTAACGTACCTGTCTCTTCCGAAACGAATGAGTACATAGATATACGTATAGCTACCATCGAATCACGAAAGTCT
+
BBBD@CCCDCBBC;9;BBDCCDAAA>BCC@AAAA;:8:?BBBBACB?BC>B?@BBBAAAA2@?BBBBBBAA98826=@@BAA0AC=A5;;;;(:AB?BBABCGEDD@C?CC@CDD=?ABBBBBBAA@BBAAAB?BBBB?BBB>>?CC8>9?9:49>??ABBB@BBBB?><?@<?@@<;;:=@6;8/,/====,///555;98:8=B===>B=A=?@?;;8:AAA<;;<@<>AD5<>?<>?@?444::<:AABBBBBBC@@@@@@A=A>AAB@A?9<8971;===
@ATNG8:02103:03908
GATGGTAGGAGACACGTCGCACACGTACTCATTCGTTTCGGAAGAGACAGGTACGTTAATAGTTAATAGCGTACTTCTTTTTCTTGCTTTCGTGGTATTCTTGCTAGTTACACTAGCCATCCTTACTGCGCTTCGATTGTGTGCGTACTGCTGCAATATTGTTAACGTGAGTCTTGTAAAACCTTCTTTTTACGTTTACTCTCGTGTTAAAAAATCTGAATTCTTCTAGAGTTCCTGATCTTCTGGGTCTACGCTCGTCGCGCTACCATCGAATCACGAAAAGTCTT
+
CBBC@B=C@BBBDD;=;CCCBBBCBAAACCBB>@;;;7:D>C@ABABBBC@CCCBB?B>ABCD?B?BBBBBFF@A<AB=<<+333<878-2>>A00/?;=@:>>>=CC787<===;;7;?D<A<?>>>===@<>>>>:==??@@A>>>A@@?>>=<>?><;;5;:>AAABB;;;<>AAAA5A=B;?>AAA/@?:::3;?A>?>AA=<188888%8<==@;@6::7:A>@;:;8=;>>:=7717<<;6<:>>@=763333333663616996616;;=@===2;;66.
@ATNG8:02106:03897
GATGGTAGCTCTGCTCTGACTCTCGTACTCATTCGTTTCGGAAGAGACAGGTACGTTAATAGTTAATAGCTGTACTTCTTTTTCTTGCTTTCGTGGTATTCTTGCCAGTTACACTAGCCATCCTTACTGCGCTTCGATTGTGTGCGTACTGCTGCATATTGTTAACGTGAGTCTTGTAAAACCTTCTTTTTACGTTTACTCGTCGTGTTAAAAATCTGAATTCTTCTAGAGTTTCCTGATCTTCTGGGTCTACGCTCGTCGCGCTACCATCGAATCACGAAAGTCT
+
7///7///;:9666==>666;;;:>==@=B53-3444)44.40///;///8<<:;<6<8<===9=8<<;555<:::544444$4854444)489945580555:76:7:7//////3:6<;<8=8;;;=9888455593556::54598///88///77)//)4.445999555156?@?2@7;699999(7///9/6-////::<<<:==<;*;////)/)/439;;84444(/59/////4969;6;:::;-------///;:<<2447771///////)/;95
@ATNG8:02110:03903
GATGGTAGCGCGACGAGCGTAGACCCAGAAGATCAGGAACTCTAGAAGAATTCAGATTTTTAACTCGAGAGTAAACGTAAAAAGAAGGTTTTACAAGACTCACGTTAACAATATTGCAGCAGTACGCACACAATCGAAGCGCAGTAAGGATGGCTAGTGTAACTAGCAAGAATACCACGAAAGCAAGAAAAAGAAGTACGCTATTAACTATTAACGTACCTGTCTCTTCCGAAACGAATGAGTACGATGAGAGAGCTCTCTCTACCATCGTTCCTTCTGAGTCT
+
@@@?@CBBEAAABA<<;CBBBBA@@;@BA@CBBBBC@C@DDBBCDE?AA?B?A@>00000(0;0//=89?A:;=13395555$5949.555&555.5555==<9>2:4:;5;@A=AAB?AACCBBAAA@@@@>A@@@6:::ABBAA>B@BAA>ACAAAABA=AAAA@@?::5:CA:>>===7;99679:;;+:>9A==>>@;;;=@<A;;:<A:==BCF?CB899AA<@:;::5:00)0000@@@????:9<=<888>>>@>>>@;?==:;5;1818>>=>???
@ATNG8:02111:03913
GATGGTAGAGAGACTGTAGCGCACCCAGAAGATCAGGAACTCTAGAAGAATTCAGATTTTTAACACGAGAGTAAACGTAAAAAGAAGGTTTTACAAGACTCACGTTAACAATATTGCAGCAGTACGCACACAATCGAAGCGCAGTAAGGATGGCTAGTGTAACTAGCAAGAATACCACGAAAGCAAGAAAAAGAAGTACGCTATTAACTATTAACGTACCTGTCTCTTCCGAAACGAATGAGTACGTGTGCGACGTGTCTCCTACCATCGAATCACGAAAGTCT
+
56<<8<DCDCCCBCBDCCHEDDBAA>BCC@CCCA@@?@@CDCAAAG?BB?B?@@@?????.??CCCCDDBCBBB=@@ABCBB5BC?C7;;;7;EDADB@BCCCBA=B@CC=AAB=AABBBCFCCBBCCBBBC?CDDD<>>BBBAA@:@=@AA?ADBBBBBBACCAACC?CC?BBB>AAAA@9@;:4:::;;.;@:>888@@@@@<><>>@@<><>?BAA?ABBBBCC?B?BBC=B??<?BCDCCCCCCAAAAB>>===@@@=AAA=AA;;;=DDFCAA@:A999
@ATNG8:02111:03930
GATGGTAGCACGACACGACGATGTGTACTCATTCGTTTCTGAAGAGACAGGTACGTTAATAGTTAATAGCGTACTTCTTTTTCTTGCTTTCGTGGTATTCTTGCTAGTTACACTAGCCATCCTTACTGCGCTTCGATTGTGTGCGTACTGCTGCAATATTGTTAACGTGAGTCTTGTAAAACCTTCTTTTTACGTTTACTCTCGTGTTAAAAATCTGAATTCTTCTAGAGTTCCTGATCTTCTGGAGATACACATGATACTCTACCATCGAATCACGAAAGTCT
+
44<=2//:;>00/7-.-79///77955555555:595)/7//)//9::;;7998882717;;;6=:?;?BABA@A<:@=>>+BB5443=5336=7;;=8<<7;;=CBC@CCB;;:BC6;;@?D7;;DD<<;A@BBBB:;;BBBBAA@@BBB<;<C@CCC@BB>@=@CCCA?@BB=>:;:;*;9@;@A@@A0@CCEJ=AACCBBA<;;=BAAA0@@@@@=@=@B>@@?@??@?B@C???@@<>@@=969A??>>>>:977:/0//806-//83889;>?@8@<<<
@ATNG8:02116:03930
GATGGTAGGCGACATACATACGCGCCAGAAGATCAGGAACTCTAGAAGAATTCAGATTTTTTAACACGAGAGTAAACGTAAAAAAGAAGGTTTTACAAGACTCACGTTAACAATATTGCAGCAGTACGCACACAATCGAAGCGCAGTAAGGATGGCTAGTGTAACTAGCAAGAATACCACGAAAGCTAGAAAAAGAAGTACGCTATTAACTATTAACGTAACCTGTCTCTTCCGAAACGAATGAGTACGTGTGCGACGTGTCTCCTACCATCGAATCACGAAAGTCT
+
4444.444.45<<<=<<<=<::::;49@<4;;7776(-(-8---996:;+5-39;555555#5.599;<695544)4455::::$:<6;7;@@2@>>:=B=B@@?@>:?>??8?@@489A=@@BBABCBAAABB?CBAA>@@@@@@@??C@C@@;@@ABBCCD@C???=?;9/)/==)/0::=30/3:::;;;'//*///88:@95157;;997:5:///)/2775:://)/166616;;6553::::>777==;;<=AB>==<8>=<6<787>:>=BBAAC;>999
@ATNG8:02119:03931
GATGGTAGCACACGAGATCTCATCGTACTCATTCGTTTCGGAAGAGACAGGTACGTTATTAGTTAATAGCGTACTTCTTTTTCTTGCTTTCGTGGTATTCTTGCTAGTTACACTAGCCATCCTTACTGCGCTTCGATTGTGTGCGTACTGCTGCAATATTGTTAACGTGAGTCTTGTAAAACCTTCTTTTTACGTTTACTCTCGTGTTAAAAATCTGAATTCTTCTAAGTTCCTGATCTTCTGGATACACTCATGTGCACCTACCATCGAATCACGAAAGTCT
+
BCCC?CBCCBCCBCCCCCCBBBBHJBBBBCAA?ACEG>CCAC@@@@CDBA?ABAA@?BB?BBC@D=AABBBBBBB>AACBB2AB=>@>:5:<AD?CBB@CB?@>?EFE@AAA==<DD<AAA<@;>><<;;;;:@B@?;>AAAA?=?>?D??>=<<5<===AA=A=>>>@@@@?>9>;;;;/;:=:=====+99333-3-----9:6:7;BBB/A<;:?:>86717//+/7177<:::>A;;77-//66@<@@A???AAAA;AAA<A???@:>><;555,7:::
@ATNG8:02127:03934
GATGGTAGCATCATGCATATCTCACCAGAAGATCAGGAACTCTAGAAGAATTCAGATTTTTAACACGAGAGTAAACGTAAAAAGAAGGTTTTACAAGACTCACGTTAACAATATTGCAGCAGTACGCACACAATCGAAGCGCAGTAAGGATGGCTAGTGTAACTAGCAAGAATACCACGAAAGCAAGAAAAAAGAAGTACGCTATTAACTATTAACGTACCTGTCTCTTCCGAAACGAATTAGTACGATGAGAGAGCTCTCTCTACCATCGAATCACGAAAGTCT
+
55;=:=EA?@;;699BBBAAABB@?7;>>:=BBAAA?B=??ABBBB>BB<?5>C<99:99)94::;@@>AA:97)25:4444$4;6;8===0=<<7<@;@@BB@@?@AED?BBD;;;??CBAAACBAA@BBB>AB@@<@A@@@A??<@<@@@;@@@?@ABB>BBBAA><@A000:=@>:>=7;;;5977787%670----77=:=:=377999=085?=<7@<@CDBC@C=??A9@>?8<9<@;??B@AAAAAAA:9878966;885//.553688867;.6...
@ATNG8:02128:03906
GTGGTAGTAGTCTGCACACTCTGTCCAGAAGATCAGGAACTCTAGAAGAATTCAGATTTTTAACACGAGAGTAAACGTAAAAAGAAGGTTTTACAAGACTCACGTTAACAATATTGCAGCAGTACGCACACAATCGAAGCGCAGTAAGGATGGCTAGTGTAACTAGCAAGATTACCACGAAAGCAAGAAAAAAGAAGTACGCTATTAACTATTAACGTACCTGTCTCTTCCGAAACGAATGAGTACTACTCTCAGAGACACACTACCATCGAATCACGAAAGTCT
+
::<;779:///7/0/CGDCCCDCCC@BBD?@CCDCF@L@BAABBCC?@@=??BABBBBBC1B>@BBBBB?>>@@60/00///$//)59>>>9CCC?AACCA@@00+03<<6??C?@AABBBCFFDCCDCBBB@CCCD?A@99:?@?=A@BBA?ABBCBBBCACCBAAA@EBB@BB999AAA8>:93988889%/95//./78;=>=B788=<:>5>>BAA?A@@AAAA=A>?DF>BBB?BBBBBBBBBBBBCAA@?>:8:6///56/58:9949:;7>>>8=748
@ATNG8:02129:03895
GATGGTAGCTTAGTAGTATATATATGTACTCATTCGTTTCGGAAGAGACAGGTACGTTAATAGTTAATAGCGTACTTCTTTTTCTTGCTTTCTGTGGTATTCTTGCTAGTTACACTAGCCATCCTTACTGCGCTTCGATTGTGTGCGTACTGCTGCAATATTGTTAACGTGAGTCTTGTAAAACCTTCTTTTTACGTTTACTCTCGTGTTAAAAATCTGAATTCTTCTAGAGTTCCTGATCTTCTGGTATGACTAGTGTACTACTACCATCGAATCACGAAAGTCT
+
@BCE@A@@0/)///.--6,-,,,,,-8::BC;:9;BBD?CCAE?@@@DDFD?CCCBA?A;?@AA>@5::ABBABBB>AAFDF3BA<=00/(///>?5?8>:>?8>>>A??;??>888AA<>;;5:9=;;;;;;:=BA=>:=?AC=>=>;<777///@5::@=CB=D9==AAAA@@?:=7888)67=87////(/9---(--3---4357.7555'555595>5>@;AA>>;;;=A;>>>;;;6;=D<=>>>>B>=>@@?@?A==:7717;///6:<<>;;;3;BC@
@ATNG8:02133:03908
GATGGTAGCATCATGCATATCTCACCAGAAGATCAGGAACTCTAGAAGAATTCATATTTTTAACACGAGAGTAAACTTAAAAAGAAGGTTTTACAAGACTCACGTTAACAATATTGCAGCAGTACGCACACAATCGAAGCGCAGTAAGGATGGCTAGTGTAACTAGCAAGAATACCACGAAAGCAAGAAAAAGAAGTACGCTATTAACTATTAACGTACCTGTCCTTTCCTAAACGAATGAGTACTGCGTCTCACTCTCGCCTACCATCGAATCACGAAAGTCT
+
>=BB@BBBBCDDCBBBCCDDBBBBB@BBA?ACBBBB@CDCBBBB>><?A?C?AAABBCCC1C>BBBCCCDCCCB=CD@CDED1@@9<.949&9896:<===BCCB?B?BB?BCC<?>DAAABBBBBBA@<;;9=@BB?BBB==?BA??<>>B@C?>?AAAD@BBBBBB@B?;??>::9655'275/3;<;<,//*/888=<???<?=>>>@:=8<<<<=<@@@@=BE9?7;;D4=8/*/88//.53336888958:>?>@?=B>>8>??DD=AA<<<BD;D:88
@ATNG8:02137:03911
GATGGTAGACATATCGTACTCTCTGTACTCATTCGTTTCGGAAGAGACAGGTACGTTAATAGTTAATAGCGTACTTCTTTTTCTTGCTTTCGTTGGTATTCTTGCTAGTTACACTAGCCATCCTTACTGCGCTTCGATTGTGTGCGTACTGCTGCAATATTGTTAACGTGAGTCTTGTAAAACCTTCTTTTTACGTTTACTCTCGTGTTAAAAATCTGAATTCTTCTAGAGTTCCTGATCTTCTGGGCTGCGCTGATATGCGCTACCATCGAATCACGAAAGTCT
+
;=BC@CCDBBBCCDCEFDGBBBBCCCCCCAAA=A9:9/7=2;9>==C@BB>BBBBB=B@BBBA?A?A@@@BBA?=997757'58+88//'/00)09=;718818=@@AA<>>>>?@AA=@@@;?<>><<::;@<@AAD:=>>??=>>ABB>>>?>>::;:<@?;@<;;;DDB@@@<>>>BB6A:=988777(8@<<<2;<;///776=<AA@@/@>;;:=D<AA<CBBA@>><><@@@@@@:9===4;///<;;;AAAA===<676799:=D=??===AA:A===
@ATNG8:02092:03946
GATGGTAGGAGACACGTCGCACACGTACTCATTCGTTTCGGAAGAGACAGGTACGTTAATAGTTAATAGCGTACTTCTTTTTCTTGCTTTCGTGGTATTCTTGCTAGTTACACTAGCCATCCTTACTGCGCTTCGATTGTGTGCGTACTGCTGCAATATTGTTAACGTGAGCTTGTAAAACCTTCTTTTTACGTTTACTCTCGTGTTAAAAATCTGAATTCTTCTAGAGTTCCTGATCTTCTGGTATACACACTCGCTCGCTACCATCGAATCACGGAAAGTCT
+
BBCGACCB?BBCBBBCCCCCCDCCCCCCCCA@>@BCB=BA?A>;;;;9>>7;<AAA?A?AAAA>A@CB>==;@:B>??><<'=@139;80:A995:@A>AB99:BBCD@BAA@@@@@<>>><?<<==>>>>A=A@@@<AA@????>>>>@>>?>>9?>A;>>:?9@@@=<;777;?ACC2;37379999*9777:3:8955:;;;;=DCCA/A>>?A<A;>><@@@@:::7:=AAA888///=7===::;A>>>????AB@===<BA@@@:996//,/@6:9:?
@ATNG8:02094:03982
GATGGTAGCGCGACGAGCGTAGACCCAGAAGATCAGGAACTCTAGAAGAATTCAGATTTTTAACACGAGAGTAAACGTAAAAAGAAGGTTTTACAAGACTCACGTTAACAATATTGCAGCAGTACGCACACAATCGAAGCGCAGTAAGGATGGCTAGTGTAACTAGCAAGAATACCACGAAAGCAAGAAAAAAGAAGTACGCTACTAACTATTAACGTACCTGTCTCTTCCGAAACGAATGAGTACGATGAGAGAGCTCTCTCTACCATCGAATCACGAAAGTCT
+
BB==8<<;;;=><<>>==<=>D;;;/5?A>@BAB;;5;4:97455=9==8B<:@@BBDDD3D9::BBAA@B???:?BCCDDD19::6:CCC9CCCACDAB@BCDD@C@CC?BBB?CCBBCCCCCCBBCCEBB@BAAA?AACAAAAA=A?B@@>@CBAAABC?AAABCB>AB?AA@499@@@:9996678888%8:77657=9<=AAD7:8AA<A=A@BA@>ABAAACH@B?BCC>B?>;>?@BBBBCBBBB@?????@@:;;=///6<99?A=C@;;?CC=CE??
@ATNG8:02102:03951
GATGGTAGCGCACACATAGATACAGTACTCATTCGTTTCGGAAGAGACAGGTACGCTAATAGTTAAATAGCGTACTTCTTTTTCTTGCTTTCGTGGTATTCTTGCTAGTTACACTAGCCATCCTTACTGCGCTTCGATTGTGTGCGTACTGCTGCAATATTGTTAACGTGAGTCTTGTAAAACCTTCTTTTTACGTTTACTCTCGTGTTAAAAATCTGAATTCTTCTAGAGTTCCTGATCTTCTGGATAGCGACGCGATATACTACCATCGAATCACGAAAGTCT
+
?@;@:=BBBBC@@@?><BB;;;A;;9?@@CAA>@DCD;BB59.55<;===7;:655<;7:=@=2;;(3987///:;://///$/:5;:<?6;;<>9><<8>B?BCDDBC@DICCCCBB=@@C@C@CCCCABAC=@AA@8;;C<<:;;9?@@CBBBB<??C6:9=?=@@AABCBBC@CHEGE;D?C:;;CCC3CBBCC=ACDBBCCDCC?CBCC5CBCFHAFACCADBBBBBB?B>BAA@@@>@@D@CCCGD;;;BBBBBDBCBBBB@CA;::@DCBACBC=B;;<
@ATNG8:02105:03971
GATGGTAGGACGAGCGTTGAGAGGTACTCATTCGTTTCGGAAGAGACAGGTACGTTAATAGTTAATAGCGTACTTCTTTTTCTTGCTTTCGTGGTATTCTTGCTAGTTACACTAGCCATCCTTACTGCGCTTCGATTGTGTGCGTACTGCTGCAATATTGTTAACGTGAGTCTTGTAAAACCTTCTTTTTACGTTTACTCTCTTGTTAAAAAATCTGAATTCTTCTAGAGTTCCTGATCTTCTGGTGTCGTCTATCATGTACTACCATCGAATCACGAAAGTCT
+
//::6:;B<BCCAA?C?896AAB=ADEGICB@BBBB=BB6;9;BBABBB?BCAAB;?;:::@9?>BB@?=@@00)0:::9'9;5<775(2=>?2977/8929@ABBB?B::<@AAA<@BB:=:=A>888;=8=???;?>=<?>:;588==///846699??;><>@@AA>==?:>>>DG6B<?<???>?/>=>>C;AA==>BD<AA<AAAAA)@@AAC=C=@@:9:=///=9@9<??@@@<@>><>>>@@@@@AAA>>>?@@@@@;A=;;=:<?>????8>>>>
@ATNG8:02111:03954
GATGGTAGCGCATATCAGCGCAGCCCAGAAGATCAGGAACTCTAGAAGAATTCAGATTTTTAACACGAGAGTAAACGTAAAAAGAAGGTTTTACAAGACTCACGTTAACAATATTGCAGCAGTACGCACACAATCGAAGCGCAGTAAGGATGGCTAGTGTAACTAGCAAGAATACCACGAAAGCAAGAAAAAGAAGTACGCTATTAACTATTAACGTACCTGTCTCTTCCGAAACGAATGAGTACGATGAGAGAGCTCTCTCTACCATCGAATCACGAAAGTCT
+
CCCC@DCCCBCCABACB@@ABCCHE>IAB?ACCDBB=@=@ABBABB@BB@B?AABAAAAA2B?CCCCCCCBCCC?CBBBDCC5BB>C4;<;-;CB=CCCCBBBFD?B?BA<???9?>BBBCCDDDACCCCBC@CCBB?BBBBBBAA>AAC??=@BBBBEDC?AACCCC>BB>BBB>@?=;;3=>>;99999(9A?C:99BBA;:7:;?=AA36.6?BBA?BB@@@AA@C@CCC=CCC>AACBCCCBAAAADBBBCBAA=?::8AB=A=>>@:=<@B@@@9@;::
@ATNG8:02112:03964
GATGGTAGGCGACATACATACGCGCCAGAAGATCAGGAACTCTAGAAGAATTCAGATTTTTAACACGAGAGTAAACGTAAAAAGAAGGTTTTACAAGACTCACGTTAACAATATTGCAGCAGTACGCACACAATCGAAGCGCAGTAAGGATGGCTAGTGTAACTAGCAAGAATACCACGAAAGCAAGAAAAAGAAGTACGCTATTAACTATTAACGTACCTGTCTCTTCCGAAACGAATGAGTACGTGTGCGACGTGTCTCCTACCATCGAATCACGAAAGTCT
+
4444.4=A?@BCDA<ACBBCA@BAA7;;C@A@@AA@<@>ACA@@@C@DD>B>@@@@@@AA0A?BCCCCCCDCDD>CBAAB@@2@C=B>BBB;BCC@BBBCCCCBB?A?@A>@CC????BBBCCBCBCCCCCD@CCCC?B???@@AB@CAC@@>@BBBBBCC?CCBBBB@BB?@A@599@@@8>==99999:(8@:@>?;@@A??7:6;>?@<@<@CCCC@CBBBBCC?A?@@A<AGD@BBBBBBBBBB>@@CCCB??:@@A<@@@=A>>>B;A@BB@??9?:::
@ATNG8:02116:03958
GATGGTAGCGAGCGAGTGTGTATACCAGAAGATCAGGAACTCTAGAAGAATTCAGATTTTTAACACGAGAGTAAACGTAAAAAGAAGGTTTTACAAGACTCACGTTAACAATATTGCAGCAGTACGCACACAATCGAAGCGCAGTAAGGGTGGCTAGTGTAACTAGCAAGAATACCACGAAAGCAAGAAAAAGAAGTACGCTATTAACTATTAACGTACCTGTCTCTTCCGAAACGAATGAGTACCTCTCAGACGCTCGTCCTACCATCGAATCACGAAAGTCT
+
66BB:CBCCFBA@@DCCCCBCCCCC?BA@@DDDDAA?B=??CBCCC?BB?B>AAABBCCC5C@CCCCBCCCCCC>CCBBBBB2BD=A;BBB7ACC@CBBCCCBBA>A@CC@BBB=@?BBBBBBCCBBCDBCB@BCBB@BBCCBB::2;@8;;5;@BAA@@B?BBBBBB?BB?BBB=AA99939??:?CCCC2AA=ACAAAABBB<@8;;CC<@>@CDBC?BBDC@@?@B?BBB>BDC?BBBBBBB?BBBBBBBBBBBBBBB?BBB@BBBAB?B>:::AA:A;;<
@ATNG8:02120:03982
GATGGTAGTCTCAGATAGTCTATAGTACTCATTCGTTTCGGAAGAGACAGGTACGTTAATAGTTAATAGCGTACTTCTTTTTCTTGCTTTCGTGGTATTCTTGCTAGTTACACTAGCCATCCTTACTGCGCTTCGATTGTGTGCGTACTGCTGCAATATTGTTAACGTGAGTCTTGTAAAACCTTCTTTTACGTTTACTCTCGTGTTAAAAATCTGAATTCTTCTAGAGTTCCTGATCTTCTGGAGATACACATGATACTCTACCATCGAATCACGAAAGTCT
+
DA?@:C@BABCCEGCCCB@ABEDBBBCCCAAA@CDDC?CE@CBDDCCBBB?CCCCC?C?@@@@9@<@ACEFCCBC8;:@@@.@A<??BB<AB;;:<CE@GD?@AAECC@CCDCBBBB?CCC@B?CCCCCBBB?BBCB?CCCBBABAAABBAAA@B=@@@=AA>A=@AA@AAEFGACCDFF<B>B;;;;;.;BBBI>CCCCCBFBBB@CCDC3GCCBB>B?BB?BBECBB@?B?BCCDCC>AACACDCBBBCCCCCA@@BBBBAB?BB???>B@@?CCG>CB@@
@ATNG8:02123:03947
GATGGTAGTATATCGCGTCGCTATCCAGAAGATCAGGAATCTCGTAAGAAGAATTCAGAATTTTTAACATCGAGAGTTAAACGTAAAAAGAAGGTTTTACAAGACTCACGTTAACAATATTGCAGCAGTACGCACACAATCGAAGCGCAGTAAGGATGGCTAGTGTAACTAGCAAGAATACCACGAAAGCAAGAAAAAAGAAGTACGCTATTAACTATTAACGTACCTGTCTCTTCCGAAACGAATGAGTACTGTATCTATGTGTGCGCTACCATCGAATCACGAAAGTCT
+
BBCB<C@C@@@>;666<;=666;;>8=<<5;;:///)-(-,2,,,,(-50583;59:55.4<<<$403//////6//)/:19843333$33-3-333&333,37788::=A7;=@@=?@A?>?:@CBBBBBBCA@@CC@BCAA?AACA@AAA=A@BBB@BCBA@@00-0<:9<A57713;86;;777.733,355555$7715558<8?AA<?<;;;A<A=@?CCE@AAA@ACC@C?CCC>CEC?@?@CBBBBBBA@@???AAA???BAAAD=A?@>?;>>>?BHI?A<;;
@ATNG8:02134:03945
GATGGTAGTGATACAGATCAGACACCAGAAGATCAGGAACTCTAGAAGAATTCAGATTTTTAACACGAGAGTAAACGTAAAAAGAAGGTTTTACAAGACTCACGTTAACAATATTGCAGCAGTACGCACACAATCGAAGCGCAGTAAGGATGGCTAGTGTAACTAGCAAGAATACCACGAAAGCAAGAAAAAAGAAGTACGCTATTAACTATTAACGTACCTGTCTCTTCCGAAACGAATGAGTACTATGTAGAGCTCTATACTAATCGAATCACGAAAGTCT
+
BBBC@CCCBBBCCFCCCBBBDCDCB?CDD?CCBC@?>??CBCBBBC>CC?B?ABB@@@@@)96>::@A?A>:::+:8;4444$4<39.555&5;;6<<<<<@ABC@BADE@CCC>A@AABBBBCCBBBBBBB@CDDD>@@BBCCBB?B@CCC?BAAACBBB?BBBBBB?BB??>?>@@???8?>>;<===>=&7;76///=>A<>:=<?>@@;>;>?B@@<@BBBBCC@C>@@B=CBB?BBBCBBCCB>?>@==????????>8817A<<:>?BBBBC>BBBB
@ATNG8:02135:03954
GATGGTAGGCGAGAGTGAGACGCAGTACTCATTCGTTTCGGAAGAGACAGGTACGTTAATAGTTAATAGCGTACTTCTTTTTCTTGCTTTCGTGGTATTCTTGCTAGTTACACTAGCCATCCTTACTGCGCTTCGATTGTGTGCGTACTGCTGCAATATTGTTAACGTGAGTCTTGTAAAACCTTCTTTTTACGTTTACTCTCGTGTTAAAAATCTGAATTCTTCTAGAGTTCCTGATCTTCTGGGTCTACGCTCGTCGCGCTACCATCGAATCACGAAAGTCT
+
9;BB:=CC@BBBBBFCCCBA;69=<AACDD??;?@@@<AB?B?BBAACA??DCA??<@?BBBB>B;@AAAA@ABB@@@@?>.;;9?8AB:AB@@=ABB>BB<@?@C@@>=@AA@@><9>AA:<8=>>>;;;>:>A>>9==AA>>==>>A>><==>9;>;=@@:@;@@@AAA@>>:>>@@@2@;A9>>@@@.;9669-3-----;>/637@??/@@@@@<@=??<?A@><<<5<7;;BAAA499AA9A>>?>>>A>>>888>@>@@;@AAAA<AA>>>>=6<?>>
@ATNG8:02135:03961
GATGGTAGCTATACGTATATCTATGTACTCATTCGTTTCGGAAGAGACAGGTACGTTAATAGTTAATAGCGTACTTCTTTTTCTTGCTTTCGTGGTATTCTTGCTAGTTACACTAGCCATCCTTACTGCGCTTCGATTGTGTGCGTACTGCTGCAATATTGTTAACGTGAGTCTTGTAAAACCTTCTTTTTACGTTTACTCTCGTGTTAAAAATCTGTATTCTTCTAGAGTTCCTGATCTTCTGGTCTACTACACTGTACTCTACCATCGAATCACGAAAGTCT
+
CBAB@ACDBC>CCCCCCBGDCCCCDCBBBB::9;CCC>BB@C@BBBCCCB?BCCAA>A@CBBB?C@CBBBABB@B?BBCCC3BB;?>??8:AA@?BBA=AB597ABBB?BB@AA@@@;AAA=A;>>>>>>@@=AAAC=@@@===???BA@@?;<=6///7<<9=7AAAAC@@==:>DDDD;A=A:>@AAA/==566.666///:::?:????/>?>?;;;:;;6;@@A9:97=///=<@><=::6;==>??@???@>>>BBB>>><A@@@B=A===>@@66676
@ATNG8:02097:04028
GATGGTAGAGTACAGTGTAGTAGACCAGAAGATCAGGAACTCTAGAAGAATTCATATTTTTTTAACATCGAGAGTAAACGTAAAAAGAAGGTTTTTTACAAGACTCACGTTAACAATATTGCAGCAGTACGCACACAATCGAAGCGCAGTAAGGATGGCTAGTGTAACTAGCAAGAATACCACGAAAGCAAGAAAAAAGAAGTACGCTATTAACTATTAACGTACCTGTCTCTTCCGAAACGAATGAGTACACACTCTCATATGACACTACCATCGAATCACGAAAGTCT
+
66>>:=BCDCCBBCC<96==>>CCC?BBC;@A@@AA@EAB?;585=6888=6///-------"-0----:::<<;;:13344444$4949299999$8::6;;333;;33.36;<;@@A>@BBACCBCBDBBBDBBB@CCDD>AABAA??>8@;@>@<@A@@BBBB?BBBBBB?BD@>>?>A?:::,8::4778888%8::>868AAABB=A:>=@@:=:=AB@@>@AA@BBA=B?ABC>CCC>AABBDDCCCCCAAA????ACBBBBF??<?BCCB@CDDD@@@9@A@@
@ATNG8:02098:04021
GATGGTAGTCTCAGATAGTCTATAGTACTCATTCGTTTCGGAAGAGACAGGTACGTTAATAGTTAATAGCGTACTTCTTTTTCTTGCTTTCGTGGTATTCTTGCTAGTTACACTAGCCATCCTTACTGCGCTTCGATTGTGTGCGTACTGCTGCAATATTGTTAACGTGAGTCTTGTAAAAACCTTCTTTTTACGTTTACTCTCGTGTTAAAAATCTGAATTCTTCTAGAGTTCCTGATCTTCTGGTCTACTACACTGAACTCTACCATCGAATCACGAAATTCT
+
////4:::ABBGCBBBCCD?=BBDCBBBB@@@;@@BB=CCAC@CCCBBCB@DCBBB7;5;@<<19244::<655>7:9999'8?4>>?C9??:;8:AB?DF?:;:B@A;@@BABCA@7;<B5;4;@ABBAAC=;;;A?CBBABA@A@@@@:;:CB@ABA@BC=A=A:;;BBCDC>C;;;;;*;9A9@BBBB0BB@AA:BBB999@@>>:>>>>0>AA?@=@@CC@CCCBBBB=@=@AABDD?BAGABAAABBBB@@@DC@CBBCBB?A;;::8:@B@;;;0;5;@
@ATNG8:02098:04030
GATGGTAGCGCATATCAGCGCAGCCCAGAAGATCAGGAACTCTAGAAGAATTCAGATTTTTAACACGAGAGTAAACGTAAAAAGAAGGTTTTACAAGACTCACGTTTACAATATTGCAGCAGTACGCACACAATCGAAGCGCAGTAAGGATGGCTAGTGTAACTAGCAAGAATACCACGAAAAGCAAGAAAAAAGAAGTACGCTATTAACTATTAACGTACCTGTCTCTTCCGAAACGAATGAGTACGATGAGATCTCGTGTGCTACCATCGAGGTTGTAAAGTCT
+
EJCD@C:9;BGDGCBBABDDDDDED=BBC?DCCC@@???BBCCBBB=AA>A?BBCAAAAA1A?CCCCCBCBBBB=A?=>@@@,@A>B5;<<.<CF@DBBBCCCCBC<@@D?BBA>BBCBBBBBBBBCCDBBB@CCCB?CBBBBC??<A>@@@=ABCCBCCC?BBBBBB<@@?@@?9==8888*8892999999%0>;>0/0@?BAA<A;??BB8;7;@BBA>BBBCBBB?C?BBC>BAA>ABBBBCBBB@@@BBB@@??775<>>BD<AA>?@A8;1:878):B?@
@ATNG8:02101:04028
GATGGTAGTATAGAGCTCTACATAGTACTCATTCGTTTCGGAAGAGACAGGTACGTTAATAGTTAATAGCGTACTTCTTTTTCTTGCTTTCGTGGTATTCTTGCTAGTTACACTAGCCATCCTTACTGCGCTTCGATTGTGTGCGTACTGCTGCAATATTGTTAACGTGAGTCTTGTAAAACCTTCTTTTTACGTTTACTCTCGTGTAAAAATCTGAATTCTTCTAGAGTTCCTGATCTTCTGGCGCGTATGTATGTCGCCTACCATGAATCACGAAAGTCT
+
55>C>ABDDCCBBBCKICDCCCCCCCBAB@@@?BDDD>BB?B?BACBB??=?CAAB?B@CBBC?C?BBBBBB@A>887888$85+5886'5@@A?BBB?@?4::=>?>;>@B@>?>>9===8<8<>==>=<<:>AAA9=>@@??=>>A@@@=>>A<:;:8>?;?<@@>>>AA??;?=<=<2=7<7:99::+:A:991966///97-//@@@,==??@=A===:>B>;://-/066=AAB:>>>;>BA@@@>>>A@@??@@<>>?<>==@722,,,,9,7222
@ATNG8:02105:04000
GATGGTAGACATATCGTACTCTCTGTACTCATTCGTTTCGGAAGAGACAGGTACGTTAATAGTTAATAGCGTACTTCTTTTTCTTGCTTTCGTGGTATTCTTGCTAGTTACACTAGCCATCCTTACTGCGCTTCGATTGTGTGCGTACTGCTGCAATATTGTTAACGTGAGTCTTGTAAAACCTTCTTTTTACGTTTACTCTCGTGTTAAAATCTGAATTCTTCTAGAGTTCCTGATCTTCTGGGTCTACGCTCGTCGCGCTACCATCGAATCCACGAAAGTCT
+
><<B7;;=BBBBCCA<ADDCBBCCBBBBBBAC?CA@A<??<?>BCCBAAB@BAAA@=A=AECB?C@BBAB??=6:456525$22+2<9<0600/397315=6;:@@@@6:868:@AA<>>>;>:>@@@@@AA=A???<>>>><<;:;=>?A;:;B<;:;<@@<A=>==@@BB>>;>?AED5=:=;>>AAA/@@>>>6>@@====;::/676(7<<<?=@<@A;>:==///7>7=:::6616:::2:=>>>A;;6::9666::::6633;=-33-39222-6///
@ATNG8:02106:04016
GATGGTAGCTCTGCTCTGACTCTCGTACTCATTCGTTTCGGAAGAGACAGGTATGTTAATAGTTAATAGCGTACTTCTTTTTCTTGCTTTCGTGGTATTCTTGCTAGTTACACTAGCCATCCTTACTGCGCTTCGATTGTGTGCGTACTGCTGCAATATTGTTAACGTGAGTCTTGTAAACCTTCTTTTACGTTTACTCTCGTGTTAAAAATCTGAATTCTTCTAGAGTTCCTGATCTTCTGGGTGCGCTACAGTCTCTCTACCATCGAATCACGAAAGTCT
+
DBCC?C@?C>=@B;;>>CBBCBA?@@A@@@00)0///(/93:8=CBCECC@BBB;;8;?BADG?B@BBBCCCDCC?@A@??,>?;?=@@8@@;;7<:B?BDA;;;DAB?BDCCBBA@=@AA=@>ACCCCBCC@BBCC@CCCCBAABBAAACCBBC?CCC@BB?B?BCBBCCCCE>B;;;0;=A=<;;;.;CCCI?CCHCCBB;;;4;;;;*;BBAA>B?BC@BBBC@@@?A?@AABBA<A9;;0;AAABCBBAAABBBBBBCC?@ABCC?BBCBBGE>B@@@
@ATNG8:02110:04017
GATGGTAGCGCGACGAGCGTAGACCCAGAAATCAGGAACTCTAGAAGAATTCAGATTTTTAACACGAGAGTAAACGTAAAAAGAAGGTTTTACAAGACTCACGTTAACAATATTGCAGCAGTACGCACACAATCGAAGCGCAGTAAGGATGGCTAGTGTAACTAGCAAGAATACCACGAAAGCAAGAAAAAGAAGTACGCTATTAACTATTAACGTACCTGTCTCTTCCGAAACGAATGAGTACTATGTAGAGCTCTATACTAATCGAATCACGAAAGTCT
+
BBCC@CBBBBBBBBDCCCBBBCCCD=DBBB=DCBB?A?BABAAC?=??=A?A@@@BBBB1B>BA@@@BBBBBB;BBBBBBB1BA<A4:992:=?;>>>>>BBAC;A=CC=@@@9=<=<>>==;AAAA;;;@9>>AA9===?>>>@:@;A??9>>>>>AAA;AA@@AA>AA;>>?9;;555,59;:AABAA/::7:>AABA??A<A=@?=?;?;>>>>>9>>>>=<<:>:>AA8:>>9:9:=???778=>@BB>>AAAAAAAAA<<<<C=AAAA88858;;<
@ATNG8:02113:03992
GATGGTAGGAGACACGTCGCACACGTACTCATTCGTTTCGGAATGAGACAGGTACGTTAATAGTTAATAGCGTACTTCTTTTTCTTGCTTTTCGTGGTATTCTTGCTAGTTACACTAGCCATCCTTACTGCGCTTCGATTGTGTGCGTACTGCTGCAATATTGTTAACGTGAGTCTTGTAAAACCTTCTTTTTACGTTTACTCTCGTGTTAAAAATCTGAATTCTTCTAGAGTTCTGATCTTCTGGTGTCTGATCTGTATCACTACCATCGAATCACGAAAGTCT
+
CBBB;BCBACCCBB>><<<?==B>>;;;><<>;=;;=5<:39)//////5=:><=<;6:043:;6;6:;:;;;933./6666'6;)/....&.:7;5;8;6=A=@ABAA<5;8<<>A>>:;BC=B<??>;;:::;>>??:>>=A@@=>>>>@@>>=<699949=6<9<>@@@??@=6=7888(74:9=====.==???:?BBA@???=<8=>>=+=;;:;6;=AF>@@@@>>=:==@@AAA7:8?<:::>>>A@@A@@@C???7778=>=>>;=>>AABB:???@
@ATNG8:02116:03994
GATGGTAGCACGAGTCACTCATATCCAGAAGATCAGGAACTCTAGAAGAATTCAGATTTTTAACATCGAGAGTAAACGTAAAAAGAAGGTTTTACAAGACTCACGTTAACAATATTGCAGCAGTACGCACACAATCGAAGCGCAGTAAGGATGGCTAGTGTAACTAGCAAGAATACCACGAAAGCATGAAAAAGAAGTACGCTATTAACTATTAACGTACCTGTCTCTTCCGAAACGAATGAGTACAGAGAGTACGATATGTCTACCATCGAATCACGAAAGTCT
+
56==8<ABBD;;6@>BB?@C;66;?9=;@><;DAAB>A8@>@;;9B?CD@C@::995CCC1C?A743:9878333(3933333$3;6;,333&37849;88765--)-(-42623.3777@@@BBCBCCBBCC@@@@B@BCBBBBBB>B=AAA=ABBCBCDC?BAAAAD?BB@BBB;???:;/::::::::;+:<9?:;;A??>C3818?=<8><@ACCC@CC@??@A;@=?AA9@@@=AABBBBBCAABBACBBBBB@==;;:=<8<===G:==?B;;;3:;<=
@ATNG8:02116:03997
GATGGTAGCACACGAGATCTCATCGTACTCATTCGTTTCGGAAGAGACAGGTACGTTAATAGTTAATAGCGTACTTCTTTTTCTTGCTTTCGTGGTATTCTTGCTAGTTACACTAGCCATCCTTACTGCGCTTCGATTGTGTGCGTACTGCTGCAATATTGTTAACGTGAGTCTTGTAAAACCTTCTTTTTACGTTTACTCTCGTGTTAAAAATCTGAATTCTTCTAGAGTTCCTGATCTTCTGGGTGCGCTACAGTCTCTCTACCATCGAATCACGAAAGTCT
+
CCCC;>>@?;<=<ABGCCCCBBCCCC?CCDCC@CCCF>BB@B?CCDCDBB@BBBCC?B=?@BB8B?ABABBCBBB?AAABA/@@:=??>:<BBD@CAB>@B=>>>ABB?BDC=<<8:6:>@=B=>>>@788?=AA@@;@@@B@?@AAA@@@A@@@;;;;<@A=A>>>>?@??@B<AAAAB5C;?677777(/:777.7-----;=;?<@@??/@888?=B<@@=A>>>?==9=====AAB<>>?B:;;;A>>>>>=>=ABAD<;<7:666=7=;??:::3:>>:
@ATNG8:02132:04007
GATGGTAGGAGACACGTCGCACACGTACTCATTCGTTTCGGAAGAGACAGGTACGTTAATAGTTAATAGCGTACTTCTTTTTCTTGCTTTTCGTGGTATTCTTGCTAGTTACACTAGCCATCCTTACTGCGCTTCGATTGTGTGCGTACTGCTGCAATATTGTTAACGTGAGTCTTGTAAAACCTTCTTTTTACGTTTACTCTCGTGTTAAAAATCTGAATTCTTCTAGAGTTCCTGATCTTCTGGATATGAGTGACTCGTGCTACCATCGAATCACGAAAGTCT
+
ABBC<CCC@DCCCCCDC@@AGDCCBBCBBCAA>ACCF@ED?B?666>>AA9=>BBC?B>AA?@=A?BBBABB@@A>;;;;;,<>9<7333&298<6<<@:@A@AABABB?B@@@A@@@<??B=B;?>>;;:>@<AAAB;=>=BAA>==????;;;@:;;;:??;@=?AAAAAB@@;??ABB6B;?:??DDC/CAA@@7=>@><>@><<6<??>/@@@@A<A<AA;@@@A:;;<A<AAAA@@<@@A<AAAAA@>==AAAAA>@@@@@<@A@@@<>>=?=@C9>>>>
@ATNG8:02136:04006
GATGGTAGGACGAGCGTCTGAGAGGTACTCATTCGTTTCGGAAGAGACAGGTACGTTTAATAGTTAATAGACGTAACTTCTTTTTCTTTGCTTTCGTGGTATTCTTGCTAGTTACACTAGCCATCCTTACTGCGCTTCGATTGTGTGCGTACTGCTGCAATATTGTTAACGTGAGTCTTGTAAAAACCTTCTTTTTACGTTTACTCTCGTGTTAAAAATCTGAATTCTTCTAGAAGTTCCTGATCTTCTGGCGCTATGTATGTCGCCTACCATCGAATCACGAAAGTCT
+
//;;7;9@:5559544444447772///79/5.5879(//)-(-----773565777)/)/97727279///;::6;<8<<?@@+;;>4656>09:9727/-(-2(,,--8;6:=<===>>9<<<.4.59=9=?993::9939::555<::<<;;;:;;6///6::6;+4395559;=9<<<<<<(<8<166===)66>=>4<///77///9.5555$4449;5;8=>955544.4:383:9::;<9;;<8>@;>;999>@@659C?BBCABBBBA?@@A@:::.;@AA
@ATNG8:02136:04010
GATGGTAGTGCGTGAGAGAGAGACCCAGAAGATCAGGAACTCTAGAAGAATTCAGATTTTTAACACGAGAGTAAACGTAAAAAGAAGGTTTACAAGACTCACGTTAACAATATTGCAGCAGTACGCACACAATCGAAGCGCAGTAAGGATGGCTAGTGTAACTAGCAAGAATACCACGAAAAGCAAGAAAAAAGAAGTACGCTATTAACTATTAACGTACCTGTCTCTTCCGAAACGAATGAGTACACATCTTCGTGTCGTGTATCGAATCACGAAAGTCT
+
>>>@@DCCBBBBDCCCCCCBBBBBB=AA@?CDA?@C@C@BBABBBB>BC;=<?AA?????1?;BA:99A@A:99*9><;999$4;.5255)555.5><<<?BBB=A<;;5;AA<@@AAB@BACCCBBBCCC@C@@@?BBBBBBBC@C@CAA?@CDC;;;C?BBCBB@<@@9000*000999+99:9?EHDDA'AB;?5558;>>>=A<?:;;9=9=@CCE@CA@@BBB?C@CBB>BDD@::9BBBCCBBBBB>>?::;<>>>;:;>==<@<<<;;;1;>==
@ATNG8:02105:04057
GATGGTAGCGCATATCAGCGCAGCCCAGAAGATCAGGAACTCTAGAAGAATTCAGATTTTTAACACGAGAGTAAACGTAAAAAGAAGGTTTTACAAGACTCACGTTAACAATATTGCAGCAGTACGCACACAATCGAAGCGCAGTAAGGATGGCTAGTGTAACTAGCAAGAATACCACGAAAGCAAGAAAAAAGAAGTACGCTATTAACTATTAACGTACCTGTCTCTTCCGAAACGAATGAGTACTATGTAGAGCTCTATACTAATCGAATCACGAAAGTCT
+
?655:>;;;<<=@<AACBAAABA@@3??@:>A@@>>:>89:<:::;:::8:9==@CCCCC2C?@@@::6@;;7<)////:::(//)/)///'/79499999999:7;7;<7976)/0///??CCBBB;;;CC@CA@@>@?<AABBB?A;A00*/;77=9=>7<<;555:??<993488788.7883337777$783788?;;<<888:::AA6A95599:4:B@@@@C@C89:A<@AA=@@@@A@ACBAAABBA888CA@@;::E<A>==:==CBBBD>CDCC
@ATNG8:02108:04062
GATGGTAGAGAGAGCTCTCTCATCTTACTCATTCGTTTCGGAAGAGACAGGTACGTTAATAGTTAATAGCGTACTTCTTTTTCTTGCTTTCGTGGTATTCTTGCTAGTTACACTAGCCATCCTTACTGCGCTTCGATTGTGTGCGTACTGCTGCAATATTGTTAACGTGAGTCTTGTAAAACCTTCTTTTTACGTTTACTCTCGTGTTAAAAATCTGAATTCTTCTAGAGTTCCTGATCTTCTGGATACACTCATGTGCACCTACCATCGAATCACGAAAGTCT
+
55<<7<BBCBA@BBB;66<<=>>>B:==CCAA=B@BB;;;7;=@CCBBBDADD@@??A?@AA@=A=A@ABA@?:B;>>@?@1AA>AACC=?8;;2;;>;>@>@:99AA;??@==>8856AA=B==>>>=;>?<@B??<???@>>>>;;:@>=<=:4655=AA;><==>@@@@BB:==AAA5B7;7;@AAA/A@@@D9?>>>@ABAAA89888*8///H9@7>>=AAA=>>?=?<???AA@<A>=:=BA=>>??@@@?>>>B;>>A<>>>>C=@;;;==>7>>?>
@ATNG8:02109:04045
GATGGTAGGACGAGCGTCTGAGAGGTACTCATTCTTTCGGAAGAGACAGGTACGTTAATAGTTAATAGCGTACTTCTTTTTCTTGCTTTCGTGGTATTCTTGCTAGTTACACTAGCCATCCTTACTGCGCTTCGATTGTGTGCGTACTGCTGCAATATTGTTAACGTGAGTCTTGTAAAGCCTTCTTTTTACGTTTACTCTCGTGTTAAAAATCTGAATTCTTCTAGAGTTCCTGATCTTCTGGTGTCTGATCTGTATCACTACCATCGAATCACGAAAGTCT
+
:=>C@CCC@BBBBC@?=<BCDCCD@CBBBB;;7;@A9@A?A?CBBBCCD@CB;<<AE?AABCAD?ABBBBBBAA<=<==<,>@=ABFF>BBBB?BBD?AA<ABBBBB?BCCCCA<<:=AD<><<==@@@@@<ABAA;@@@A???@@@@AA?@?A:>=@<@@<?=?C@???ABB:>===7=C=B=AAAAA/<<:::.:==888AA=>18888(9<>==8=8=A=@@@@???<B>A=>>@@:?;C;AA>=;=;>@?;;=?@>?==?;?>>>>:=><A8885:@??
@ATNG8:02118:04048
GATGGTAGCACGAGTCACTCATATCCAGAAGATCAGGAACTCTAGAAGAATTCAGATTTTTAACACGAGAGTAAACGTAAAAAGAAGGTTTTACAAGACTCACGTTAACAATATTGTAGCAGTACGCACACAATCGAAGCGCAGTAAGGATGGCTAGTGTAACTTGCAAGAATACCACGAAAGCAAGAAAAAGAAGTACGCTATTAACTATTAACGTACCTGTCTCTTCCGAAACGAATGAGTACTATGTAGAGCTCTATACTAATCGAATCACGAAAGTCT
+
<A<D:==C=?@??@=???=>=;;<>:@@@;>@BB;;6;?BBBDBBB@BB@C@CA@?????.?>ABBBBAC?>>=3<@;:999$9?;@=@@@0@AA:ABBBBBC;;;;@CC@@@?=??BBBBBIGCDBBBBBB@CBBC@BAA@AA??;@?BBB@BC?@@ABC?BB>@AB@BA>AA?=@?>>>7:::8AABBB3BB@BDBBBBABC5959@@?9?<?>A@@=?B@@@?@6:49AA=ABB?BBBBBBBCBB>A>;;;=@A>>>==8838===5;;?@99:29AAA
@ATNG8:02121:04046
GATTAGTATAGAGCTCTACATAGTACTCATTCGTTTCGGAAGAGACAGGTACGTTAATAGTTAATAGCGTACTTCTTTTTCTTGCTTTCGTGGTATTCTTGCTAGTTACACTAGCCATCCTTACTGCGCTTCGATTGTGTGCGTACTGCTGCAATATTGTTAACGTGAGTCTTGTAAAACCTTCTTTTTACGTTTTACTCTCGTGTAAAAATCTGAATTCTTCTAGAGTTCCTGATCTTCTGGGTCTACGCTCGTCGCGCTACCATCGAATCACGAAAGTCT
+
BCC;;<DCDDDBBBBACC?HCCCBBBBCBB?BBBD>AA=A?BABAAAA?AAAAA>B=??AA>A>BBA???BBB>ABBCC1>=2:7<=5=BBB@CCC?BB587;BAB=AACAAA>>9>??:>7>??@@===:>>>=8==AA>>>>A<<<AA@@@:>>@===9==CA>>==A;:4;====2=:>:;7666)39,,,,),,,,,,6<;>>>>>*:55599>;<=:=>>?;;;=@<??>>>?8;;BB:BA??==<<<>>===>>@@A===>>><>@A@>::2:==/
@ATNG8:02122:04041
GATGGTAGTCTCAGATAGTCTATAGTACTCATTCGTTTCGGAAGAGACAGGTACGTTAATAGTTAATAGCGTACTTCTTTTTCTTGCTTTCGTGGTATTCTTGCTAGTTACACTAGCCATCCTTACTGCGCTTCGATTGTGTGCGTACTGCTGCAATGTTGTTAACGTGAGTCTTGTAAAACCTTCTTTTTACGTTTACTCTCGTGTTAAAAATCTGAATTCTTCTAGAGTTCCTGATCTTCTGGATAGCGACGCGATATACTACCATCGAATCACCGAAAGTCT
+
BA@@:C=BBCCCCBBCCCCBBACCCCCCCC@@>@BBB>BD@C@CCCCCBB@CCDCC?C?BBCC?D@BBACCCCCC?@???>1?C@BBBD>BBAA?BEC@CC9;:CCCC@CCCCDDBB@BBC@C@CCBBBBBC?BBCC>A@ECCBAAACBBBBBBB@C@@=@B@B?BBB@ABCCC=AACEF<C@C?ABBBB1@ECDC=CCCCCCCCCB@DDCD5BBBBC@D@CC?BBBCCBB@B@BCDBBB>AAB@CCBBCCCBBBCBBBBECBBB?BBAAC>BBBB?CCC?CBBB
@ATNG8:02124:04063
GATGGTAGGTGCGAGCATGAGTGTATCCAGAAGATCAGGAACTCTAGAAGAATTCAGATTTTTAACACGAGAGTAAACGTAAAAAGAAGGTTTTACAAGACTCACGTTAACAATATTGCAGCAGTACGCACACAATCGAAGCGCAGTAAGGATGGCTAGTGTAACTAGCAAGAATACCACGAAAGCAAGAAAAAAGAAGTACGCTATTAACTATTAACGTACCTGTCTCTTCCGAAAACGAATGAGTACGAGAGTCTGAGCAGAGCTACCATCGAATCACGAAAGTCT
+
5<<<7A=@;@=0////;7;;>BAA@;:.4458555;;:9B?CCBBBBF@BB?BADBB@@@@@1@=CCBBCCCCBBB=B@AACCC2CB>A>ABB9BBB?BA@ADFCAA>B>AA?BCD?BB@@ACCCCCEBBBBCC@DBBB?BBBABBBB:@=@BB?BCBCCCCB?BBCB>=7?A=???399==<8=@@;9:9:99%0=:8///88==:+/+/966)/)/8==><B@@AC@@5;5;;;;.;;;5:C@ACCCBBB???BBBBBBAAACBCBB?BBBDD8=>CB@@@;A@<<
@ATNG8:02128:04074
GATGGTAGCTATACGTATATCTATTATCTCATTCGTTTCGGATGGAGACAGGTACGTTAATAGTTAATAGCGTACTTCTTTTTCTTGCTTTCGTGGTATTCTTGCTAGTTACACTAGCCATCCTTACTGCGCTTCGATTGTGTGCGTACTGCTGCAATATTGTTAACGTGAGTCTTGTAAAACCTTCTTTTTACGTTTACTCTCGTGTAAAAATCTGAATTCTTCTAGAGTTCCTGATCTTCTGGATAGCGACGCGATATACTACCATCGAATCACGAAAGTCT
+
<5557;;;;<==><;;696@;54439444///)//-9/,,(---(--9<>>;?>>CC@C=?@@?=@ACCCBAAA??<<ABBC2AA?AAAC>BDBB=@AA399=@??>?@<@@@BA>>@8;;B<@<;;:>@@;;5;?;;6;??=>>@@88999///6/6696=><@<@@@>>=A?>8;7878'78=898:9:):<666./////-5,,--999(66999395==9=999---29,--;:>>>=>=;>=888===8::<=<=887<<3:66683///5;;=1;@>:
@ATNG8:02129:04058
GATGGTAGAGAGAGCTCTCTCATCGTACTCATTCGTTCGGAAGAGACAGGTACGTTAATAGTTAATAGCGTACTTCTTTTTCTTGCTTTCGTGGTATTCTTGCTAGTTACACTAGCCATCCTTACTGCGCTTCGATTGTGTGCGTACTGCTGCAATATTGTTAACGTGAGTCTTGTAAAACCTTCTTTTTACGTTTACTCTCGTGTTAAAAATCTGAATTCTTCTAGAGTTCCTGATCTTCTGGTATACACACTCGCTCGCTACCATCGAATCACGAAAGTCT
+
66=A;?CCCBBBBCC;96===@@?CCCBBBBB?CBB@DDAC@BBABCCC?ABCBB?C?CAAA:?68@AA@@B=>5>CDDD2AA>A?;;1:A9:39?@=@C?A???@A588??@@==:>>>=B=B@A@A===<AABA9=>>A@@>>>@@@B????:>>>=AA:=:>@AA???@@<??AAA18186<;=>>/=D:::3;>=:;;<<=<6<<<<.=>>>A=A<@@=A@===>>;?;??>>>@<@@B=???@@999::<<=A@@@=>><A===A=?????AA:A>@@
@ATNG8:02134:04054
GATGGTAGCTATACGTATATCTATGTACTCATTGTTTCGGAAGAGACAGGTACGTTAATAGTTAATAGCGTACTTCTTTTTCTTGCTTTCGTGGTATTCTTGCTAGTTACACTAGCCATCCTTACTGCGCTTCGATTGTGTGCGTACTGCTGCAATATTGTTAACGTGAGTCTTGTAAAACCTTCTTTTTACGTTTACTCTCGTGTTAAAAATCTGAATTCTTCTAGAGTTCCTGATCTTCTGGCTCTCGTAGACAGATACTACCATCGAATCACGAAAGTCT
+
<@BC@DCCBC>CCCCFCBCCCCCBB@:9;955.555)4:5:499;65598666655;7;<=<.505444;:::<7?;ABA1>?553::3:<;;699>:>A<>?BBBB?ABCBBBBB@BBB?@<ABD;;;;;;>>?B388?===<888>>?888@;=>==@@<@<>>>>?>>==366===1>:>;>@@@@/@>==D;BAA>>==<=<4::::*:;;;@=D:==<?@@A=>>=B;>>@AA@<@=>:=@A???AAA@@@A>>>>AAB=:8:@@<@@@@:::2:AA<
@ATNG8:02094:04108
GATGGTAGCTCGCTGATGATATCTCCAGAAGATCAGGAACTCTAGAAGAATTCAGATTTTTAACTCGAGAGTAAACGTAAAAAGAAGGTTTTACAAGACTCACGTTAACAATATTGCAGCATTACGCACACAATCGAAGCGCAGTAAGGATGGCTAGTGTAACTAGCAAGAATACCACGAAGCAAGAAAAAGAAGTACGCTATTAACTATTAACGTACCTGTCTCTTCCGAAACGATGAGTACTGTATCTATGTGTGCGCTACCATCGACACTCCAAAGTCT
+
BBBB@BBBB<<<<A>==CDCBBBDD>BBDACBBBAA>A=@?BBBBB?CC?C@CCCBBBBB3B????AC??>>;<6=<95999$5:5:7>==0;;<8<<<@@@BAB@C?CB@@@??A@:::;;7:BC@@996A?BCCL@CCE@A?BC<?=?AA>BAAB???A;??B@@A?AA=A::59A@?87736:=CCC3CD=AAAABBDCC@C@C99:?B=@ABAA>A@@@0//5935994;CAAAAB?????999A?>=ABB@@@@@@@A?BBBBCCBBBB?BB>BAAA
@ATNG8:02102:04136
GATGGTAGCGCACACATAGATACAGTACTCATTCGTTTCGGAAGAGACAGGTACGTTAATAGTTAATAGCGTACTTCTTTTTCTTGCTTTCGTGGTTTTCTTGCTAGTTACACTAGCCATCCTTACTGCGCTTCGATTGTGTGCGTACTGCTGCAATATTGTTAACGTGAGTCTTGTAAAACCTTCTTTTTACGTTTACTCTCGTGTTAAAAATCTGAATTCTTCTAGAGTTCCTGATCTTCTGGGCAGACTCTCACACGCCTACCATCGAATCACGAAAGTCT
+
99:=5:?CBBBBCBBABADCCAB:;9@:9:BB=@BBD=BB?B?BCCCB=<:<A6968;7;<AB>B>BD@;;;=<<7::888'8@;?@BD<A?@@:A?A3?A;@BAABBACCBAACCC=A@C?C@DD???BBC@DCCC?BBBD@@AABBBDBBAAB@;;<@HE@C?DCCDDCCBD@BBCCC:C@CACCEED5CBAAA<ACCCDCCCBB?BEEE5;;;CB?C@BC@CBDAA@@>A@CCCEDC=??BG?HDCBBBBB@@@AAAB>BAA<@;;;@<@@BABBB;;;;;
@ATNG8:02112:04130
GATGGTAGTGTCATATGAGAGTGTGTACTCATTCGTTTCGGAAGAGACAGGTACGTTAATAGTTAATAGCGTACTTCTTTTTCTTGCTTTCGTGGTATTCTTGCTAGTTACACTAGCCATCCTTACTGCGCTTCGATTGTGTGCGTACTGCTGCAATATTGTTAACGTGAGTCTTGTAAAACCTTCTTTTTACGTTTACTCTCGTGTTAAAAATCTGAATTCTTCTAGAGTTCCTGATCTTCTGGGATGTGTGCGCAGTGCCTACCATCGAATCACGAAAGTCT
+
?ABB?CBCBEBB=>>;@ABCCCCCCD<;;BFE?BCCB=@B@D8;66>>BC@CD@@@@C@CCCC?B@CCCB@AA:;7:@AAA3BC;:8BB:@<==:==C@CC<;;BBDD@CDDCDCBB?BBF?B?BDFBCCA@;>BBB?BBCCIDCCCCCCCBBBA?B@@>BC?C?BBBBBCBBB?A@DDE;A=@;;:9:9*:BBBE>DDABBBBDCCAEEDE5CDCGC?C?BB>BCCCCCC?B?BCCDBB?B000+0000AA@BCCBBBBC?CAA=@ABAAADCBC;;;6;A@@
@ATNG8:02113:04121
GATGGTAGGCGAGAGTGAGACGCAGTACTCATTCGTTTCGGAAGAGACAGGTACGTTAATAGTTAATAGCGTACTTCTTTTTCTTGCTTTCGTGGTATTCTTGCTAGTTACACTAGCCTATCCTTACTGCGCTTCGATTGTGTGCGTACTGCTGCAATATTGTTAACGTGAGTCTTGTAAAACCTTCTTTTTACGTTTTACTCTCGTGTTAAAAATCTGAATTCTTTTAGAGTTCCTGATCTTCTGGTGTCTGATCTGTATCACTACCATCGAATCACGAAAGTCT
+
;<<@@@AB?BC@B?@;=;@?:69;;BCCCCAA=AA@A<BB@CACDCDCBB?BCCBB>A>ACBB?C>@@BA@AA?@<@A@@@,=>8?<980;A@A<??A<@@4:9?;?@;;:<=9;<<-//;=6:48;;/..67289::022557=??>>@>>;;8818<=5;;=A=@@@;;;@==:>>>GD;E8;7:@@@>/=@8888)8<=>@A?>8818===/>>>BA=B=????6?AA>>;>=AA???@=B@@;???AAAACDA;;=?@@@AAA<A>>?D=A:::=AA:A=>=
@ATNG8:02117:04102
GATGGTAGCGCGACGAGCGTAGACCCAGAAGATCAGAACTCTAGAAGAATTCAGATTTTTAACATCGAGAGTAAACGTAAAAAGAAGGTTTTACAAGACTCACGTTAACAATATTGCAGCAGTACGCACACAATCGAAGCGCAGTAAGGATGGCTAGTGTAACTAGCAAGAATACCACGAAAGCAAGAAAAAAGAAGTACGCTATTAACTATTAACGTACCTGTCTCTTCCGAAACGAATGAGTACTGCGTCTCACTCTCGCCTACCATCGAATCACGAAAGTCT
+
//::8999==@@9666<<<;;;;;@4;;@:<:<<///6766:::;9=;<></////889'959333;8333:99.3333333$33,3,333&3881758955522,2067+222,2558>>>>>?<@ABB@@<@AAA>B@BA@:9:<A@BAA=?@ECBBBB>AACBB@<;;50009==088)55209;;;=>&8;58///=;??A:>:=>>?3818>CAA>AB???BB?A@BBB=A??;?AABCCAAAABA@@@:::ABBBB=@?A>A:99B?BAA@;;;0:;::
@ATNG8:02117:04125
GATGGTAGCGCACACATAGATACAGTACTCATTCGTTCGGAAGAGACAGGTACGTTAATAGTTAATAGCGATACTTCTTTTTCTTTGTCTTTCTGTGGTATTTCTTGCTAGTTACACTAGCCATCCTTACTGCGCTTCGATTGTGTGCGTACTGCTGCAATATTGTTAACGTGAGTCTTGTAAAACCTTCTTTTTACGTTTACTCTCGTGTTAAAAATCTGAATTCTTCTAGAGTTCCTGATCTTCTGGCTCTCGTAGACAGATACTACCATCGAATCACGAAAGTCT
+
99995:<@=@;<=?@@>ECCCBBBDC@@@><93;0/)//)/)/799555.5:::<8;7;:88-4.4/////////)//9::+<=>8:;;;;.6////0//33(3;,334::<9>?>585BC?ABB@B?CCCEIBAB=AAAA>BBBBBBAABCCCBBBBB?BBB>BBAB@BB@A@BBAA5;<;;;.;;?=ABBBB5BCEGG?CCA@CB@@AA4;:;;*;BA@A?BADJ?CCB;;;@<@=AAABBB>AAB7<<@@;;;;:::BAA@BA@?@<@CCCB?BCCBCCE?GDCB
@ATNG8:02117:04126
GATGGTAGCTCACGTACGTCACACGTACTCATTCGTTTCGGAAGAGACAGGTACGTTTAATAGTTAATAGCGTACTTCTTTTTCTTGCTTTTCGTGGTATTCTTGCTAGTTACACTAGCCATCCTTACTGCGCTTCGATTGTGTGCGTACTGCTGCATTATTGTTAACGTGAGTCTTGATAAAACCTTCTTTTTACGTTTACTCTCGTGTTAAAAATCTGAATTCTTCTAGAGTTCCTGATCTTCTGGACGACGCGGCACTTGACACTACCATCGAATCACGAAAGTCT
+
9;9905>A<@;9///////<;959;?<:<955.999<::;7<,/////9;6/54433(328;8?4:6::==:444;8;;;;;)/0)/////&/:9<48=B@A@<@00000*//856<;:58<<:><>>B@>=>><?AAA7;;=AAA?>>>???865;=5886AA9>9>AAA;;<9;1//////)--3-36;;;,--666)--6,--5635.5555(578:?;?<??=@@>;::;;?<A@???A=ABB=;<63---,(,2--*-<==>::=96///8595555650///8
@ATNG8:02120:04132
GATGTAGTAGTACACTAGTCATACCAGAAGATCAGGAACTCTAGAAGAATTCAGATTTTTAACACGAGAGTAAACGTAAAAAGAAGGTTTTACAAGACTCACGTTAACAATATTGCAGCAGTACGCACACAATCGAAGCGCAGTAAGGATGGCTAGTGTAACTAGCAAGAATACCACGAAAGCAAGAAAAAGAAGTACGCTATTAACTATTAACGTACCTGTCTCTTCCGAAACGAATGAGTACGTGTGACGTACGTGAGCTACCATCGAATCACGAAAAGTCT
+
DDCCCCCBBCDCCCCCCCCCCBBB?BCC@CCDDAA?A?BBBCCBA?AD?C?CCAA????/A=?AAAAABBBBB9BDCCCCC5AB=B5;::.<CC?BBBDDDDDA?B@DD?CCB?BBBBCCCCCDCBCCCCC?CCCD<>?A??=??:?=@CDADABBBCCC?CCCCCA>B?<000,00===597:4:::::+8=9?688AAA>><>;>>>?;?;?<AAB=??BBABB@C?BBA<A995:BBBBBBBBCACCAAACCBC:99@B@@=@AAA@;@A=>9989+8>:;
@ATNG8:02123:04106
GATGGTAGTCTCAGATAGTCTATAGTACTCATTCGTTTCGGAAGAGACAGGTACGTTAATAGTTAATAGCGTACTTCTTTTTCTTGCTTTTCGTGGTATTCTTGCTAGTTACACTAGCCATCCTTACTGCGCTTCGATTGTGTGCGTACTGCTGCAATATTGTTAACGTGAGTCTTGTAAAACCTTCTTTTTTACGTTTACTCTCGTGTTAAAAATCTGAATTCTTCTAGAGTTCCTGATCTTCTGGAGATATCATCAGCGAGCTACCATCGAATCACGAAAGTCT
+
56;;8==CBBBCDGCCCC;99BBBCCAB@@@@<@B@B<AA?ABCCCAABDACBBBC@D@DCBB>B@BBBBBBCBB?A@DCC3BB9::CEC;CCAA?BFD@DL>BBBBDD@CCDBCBBB>ABB?B>BBCCBBBD?CABA@DCBBBBC@AABBBBBCE@CBB?BB?B>AABBBBCEGACCEEE;C@B?CBCCCC)BBBCC=CCCCDCBBBB@DDDC5CBCBE@C@BC@CCBBA@@=@@CBBCCC?CBFAABABBBBBDDBCC@@@@B?@=A9::BACCCCBBB=BBAA
@ATNG8:02127:04118
GATGGTAGGACGAGCGTCTGAGAGGTACTCATTCGTTTCGGAAGAGACAGGTACGTTAATAGTTAATAGCGTACTTCTTTTTCTTGCTTTCGTGGTATTCTTGCTAGTTACACTAGCCATCCTTACTGCGCTTCGATTGTGTGCGTACTGCTGCAATATTGTTAACGTGAGTCTTGTAAAACCTTCTTTTTACGTTTACTCTCGTGTTAAAAATCTGAATTCTTCTAGAGTTCCTGATCTTCTGGGCTGCGCTGATATGCGCTACCATCGAATCACGAAAGTCT
+
=?CCACCC9;5;=;:;>>CCDBBCADCDFFFC@CCCD?EC@B@BBDBBBC@CDCBB@B@DCBB?C@CCCDCBBBB@BBCCC5CB?BBBB=AB;;9;DD>BC:;;BCBDABBBBBBBB?B@@=@@CC@@@@AC@CBBB?CBBA@@BABBCBBBBBB?C@@>@B@C@BBCCCCBBB>BBBBB7B?B>BBBBB0ABBBB;CACAABECCC>AAB@0AA@@A>B>BC?@ABBC@@=@?ABBCCB=@:<;0<;;;AB@ABBDDCBLHCBB@BAB@@<@ABBCDC?CBCC
@ATNG8:02129:04113
GATGGTAGGCGACATACATACGCGCCAGAAGATCAGGAACTCTAGAAGAATTCAGATTTTTTAACACGAGAGTAAACGTAAAAAGAAGGTTTTTACAAGACTCACGTTAACAATATTGCAGCAGTACGCACACAATCGAAGCGCAGTAAGGATGGCTAGTGTAACTAGCAAGAATACCACGAAAGCAAGAAAAAAGAAGTACGCTATTAACTATTAACGTACCCTGTCTCTTTCCCGAAACGAATGAGTACCCTCTCAGACGCTCGTCCCTACCCATCGAATCACGAAAGTCT
+
//::6:A=;@CBDDCCCCCCBBBBCAICCBB@@B@><@<@BCCCBB?BB?BACCDDCDCDD*C@CCEEECCCBCC<@@>>AAA1@B=C4::::*;BC@AB@BCCB;;7;?A@>A9:4:???@BBBDCCCCBDBDBCC??>@BAA@@??:A<@AA>BCCCCCCC?CBBBBB>BB>==>8<<887):==;::::9:%0>;@00/@=AAA;A:====:<9=?BBBB<@@@@?ABD>BB>BCC7::?=?CBBBDDC>??>BBBBBAA=AAAA@:?@?@:@@>>>=;:?BA@@9@9:9
@ATNG8:02093:04185
GATGGTAGGCGAGAGTGAGACGCAGTACTCATTCGTTTCGGAATGAGACAGGTACGTTAATAGTTAATAGACGTACTTCTTTTTCTTGCTTTCGTGGTATTCTTGCTAGTTACACTAGCCTATCCTTACTGCGCTTCGATTGTGTGCGTACTGCTGCAATATTGTTAACGTGAGTCTTGTAAACCTTCTTTTACGTTTAACTCTCGTGTTAAAATCTGAATTCTTACTAGAGTTCCTCGATCTTCTGGTGAGATATGCATGATGCTACCATGAATCACAACGGAATT
+
:@::5;=;3:7-----555///5599995559399=:389:>*/0//::9969=<<;8<2333<4839?///9///838>=@?.<=87222'29//(//84995==88B@;???=:976+//;;7>6777...55069994888;::888<;;;:<96/55828A3;379999999949587)66:6<<@?/=>///,/7<<///==:><>@@3@@??>8=8==8<:>=>>>>9>9855:AA<4222(,****,-7999:::999?==8<;;=963222-22-3-20
@ATNG8:02096:04186
GATGGTAGTACATGATAGACGACACCAGAAGATCAGGAACTCTAGAAGAATTCAGATTTTTAACACGAGAGTTAACGTAAAAAGAAGGTTTTACAAGACTCACGTTAACAATATTGCAGCAGTACGCACACAATCGAAGCGCAGTAAGGATGGCTAGTGTGACTAGCAAGAATACCACGAAAGCAAGAAAAAGAAGTACGCTATTAACTATTAACGTACCTGTCTCTTCCGAAACGAATGAGTACGTGTGCGACGTGTCCTCCTACCATCGAATCACGAAAGTCT
+
;;==;@@DBCBB:66<<<BEDBBCFGBAB<AA<<<;*0,/;;;;=A<==4938<9;;==>+?:CEGCCCD@@<@?CCCBCCC0BD>A5<;<-;BB@CBBCBCCDC@C?AA@CCC>AABBBDCCCCCCCCCAB=ACAA>CBB@BB998:>BCC@CCBBBBBBAAACCBB>BB?AAA?ABBCC;AAB?BBCCC3BB?BBBBBBAAA<A<>>>><>:>ACBB>BBBB@@@@C@BBC>CCC?BBBBBCCBBBABBCBBAAABD@BB?>BB?B@;;;<AACCCCC>C@;9
@ATNG8:02098:04152
GTTGGTAGTATCTGCACACTCTGTCCAGAAGATCAGGACTCTAGAAGAATTCAGATTTTTAACACGAGAGTAAAACGTAAAAAGAAGGTTTTACAAGACTCACGTTAACAATATTGCAGCAGTACGCACACAATCGAAGCGCAGTAAGGATGGCTAGTGTAACTAGCAAGAATACCACGAAAGCAAGAAAAAGAAGTACGCTATTAACTATTAACGTACCTGTCTCTTCCGAAACGAATGAGTACACATCGTCGTGTCGTGCTACCATCGAATCACGAAAGTCT
+
;=0;86>CBCCCDBBBFCCDGHCCBA@;;8;C@@AB@CCBCAAAC?CD?B=><=9::::'3<?ACBBBB<::??177;BA@=+99057<<=2=?@@9;9CCBABB?B?AC=@@A<@??:;;CDCBBCBA@@C?AB@@=@AB@AAAB>BABBB?BCCCCBBA?BBBBAA<??9:::3:9@AA299=;<::;;.;A:A=>>B=888:>5;;>>1939?BAA>A@??@??;?<?AA=AAB?ABBBAABBBBBA>>CAAA999BBBCBC>C789939AB?BBE>??@B
@ATNG8:02098:04156
GATGGTAGTGTCAGTGCGCGTCGTCCAGAAGATCAGGAAACTCTAGAAGAATTCAAGATTTTTAACACGAGAGTAAACGTAAAAAGAAGGTTTTACAAGACTCACGTTAACAATATTGCAGCAGTACGCACACAATCGAAGCGCAGTAAGGATGGCTAGTGTAACTAGCAAGAATACCACGAAAGCAAGAAAAAGAAGTACGCTATTAACTATTAACGTACCTGTCTCTTCCGAAACGAATGAGTACTATAGACTATCTGAGACTACCATCGAATCACGAAAGTCT
+
//9:)//<==<0////<<::AA@@B@CCC@BCB@@C5;;,994333;53/)/3//(/66888)839::88777333(3;=9999(55.5.59909<B=<BABB@DAA6;5:@:@AD8:;BBBEEICBCDFGCBC@BBBB>??CA??992;=A;;6;B???BAA=AABBBB?BB?999<??ABA2988188988(/<7<///;9=;>8<4;=AA=@<@A<;;@CCAAAAA=>;99:,9>>;:999DGGDBB@?????ABBBBBBBBCC@BBABA>ACBBAAA<AAAA
@ATNG8:02099:04146
GATGGTAGGCGAGAGTGAGACGCAGTACTCATTCGTTTCGGAAGAGACAGGTACGTTTATAGTTAATAGCGTACTTCTTTTTCTTGCTTTCGTGGTATTCTTGCTAGTTACACTAGCCATCCTTACTGCGCTTCGATTGTGTGCGTACTGCTGCAATATTGTTAACGTGAGTCTTGTAAAACCTTCTTTTTACGTTTACTCTCGTGTTAAAAATCTGAATTCTTCTAGAGTTCCTGATCTTCTGGATATGAGTGACTCGTGCTACCATCGAATCACGAAAGTCT
+
9;CC;EBB@BB@@ADCCCEDCC@BACCB@B@@=@AAA<@@<@>ABCCCBB@AC@???9?@AAB?C?BAAAACBBB<=;;;;.=A?BB@@:?BBB<>?B?BB?AAABBB?<>A?AAAA;AAA<A;A?A>>>>A<A@@@:><AA@@??>@@AA>>>A<>>=<@A=C====>>C>>>5<=ADD3?;>:>>???.?A>>>7>>>88:A>>=9>CCC/>=>=C=D=<<8<>>A:98;A;AAAA==:=>>:>AA??<<;>AAAA>AA>?==9=>>>A7;==99;<4<556
@ATNG8:02105:04161
GATGGTAGTGTCAGTGCGCGTCGTCCAGAAGATCAGGAACTCTAGAAGAATTCAGATTTTTAACACGAGAGTAAACGTAAAATGAAGGTTTTACAAGACTCACGTTAACAATATTGCAGCAGTACGCACACAATCGAAGCGCAGTAAGGATGGCTAGTGTAACTAGCAGAATACCACGAAAGCAAGAAAAAGAAGTACGCTATTAACTATTAACGTACCTGTCTCTTCCGAAACGAATGAGTACTATGTAGAGCTCTATACTAATCGAATCACGAAAGTCT
+
CCCC?CCCCCDBBBCCDCBBCCBBB>AAB?B@@>::7;?BBCCCAA?BC?B?AA?99888(9;@ABBBBAB:::2:=@@AB8BCD>A>BBB9BGCAIG;<;BCAA>B>AB=ACCACBBCCCBBBBAAACBCB@BBBB????CCCCC?C>@??=?ABABBBB?AAAAAC@A>ABB@DCCAA8>88188888(/95////;;<<>:>=CC??;>=@?BBC@CDCBCBB@B=??E>BBA?AABDBBBBBBBCCBBBB>?>>>;;;A7;;;;8==???AA=AB::
@ATNG8:02111:04180
GATGGTAGCAGACGTGACAGAGCGCCAGAAGATCAGGAACTCTAGAAGAATTCAGATTTTTAACATCGAGAGTAAACGTAAAAAGAAGGTTTTACAAGACTCACGTTAACAATATTGCAGCAGTACGCACACAATCGAAGCGCAGTAAGGATGGCTAGTGTAACTGCAAGAATACCACGAAAGCAAGGAAAGAAGTACGCTATTAACTATTAACGCACCTGTCTCTTCCGAAACGAATGAGTACGTGTGCGACGTGTCTCCTACCATCGAATCACGAAAGTCT
+
//99699==666=>=><<<@?CAAB8<<@8=@<5555:59;:33494886<68<773@;;)@;>833;833388818879888'33,3,333&375.8599885553898818889978ABBBB@@B@A??;:5;@::3:??@???A9?<?;;5:@@@@A@>:<<?;:5:;4;?=;>>899.98939299,9>;>@ABBBCBB?B?BBCC?B?>>A;;7;;99:>>:><>CB:>>><;::>>A@@@?>==A>=><<<<97177949778:39:>?@AA;A999
@ATNG8:02112:04142
GATGTAGAGAGACTGTAGCGCACCAGAAGATCAGGAACTCTAGAAGAATTCAGATTTTTAACACGAGAGTAAACGTAAAAAGAAGGTTTTACAAGACTCACGTTAACAATATTGCAGCAGTACGCACACAATCGAAGCGCAGTAAGGATGGCTAGTGTAACTAGCAAGAATACCACGAAAAGCAAGAAAAAAGAAGTACGCTATTAACTATTAACGTACCTGTCTCTTCCGAAACGAATGAGTACTATGTAGAGCTCTATACTACCATCGAATCACGAAAGTCT
+
CBAA;CDC@AABC<9;B@@<<00,/;;5;CCA@@?@?BBB;;:D@DC?C?CBBCCBBB3B@CCAAAACDCCC<>>@@AAA0>@=@2;;;.;CC@BAADDCBAA>@@CC@CCC?BB??ADCDECBCBBCCE@BBAA<A???CBBB?B?B@@>@DBABCAA>ACCBAB???;?BA2999999*98818>>>>>'>C;;867@@ABB=A<@@>?;>;>>B;;:9BABBBB?B?BBB=B??;???BCCCAA=>@CBA@@;;;===B==><CCCAB<@>;;?CC>C999
@ATNG8:02124:04180
GATGGTGTGCGTGAGAGAGAACCCAGAAATCAGGAACTCTAGAAGAATTCAGATTTTTAACACGAGAGTAAACGTAAAAAGAAGGTTTTACAAGACTCACGTTAACAATATTGCAGCAGTACGCACACAATCGAAGCGCAGTAAGGATGGCTAGTGTAACTAGCAAGAATACCACGAAAGCAAGAAAAAGAAGTACGCTATTAACTATTAACGTACCTGTCTCTTCCGAAACGATGAGTACTATAGACTATCTGAGACTACCATCGAATCACGAAAGTCT
+
AA@@7?DBBAB00/A>>BA@?AE?CCCD?CC@A>@?CCC@?AC@AA>A?BBBBCBCC3B?A?????@AAA@8@999:9:'9>9?;@CC9AAC8>>>>?????;?<?><<>><><>>>A>>@?CD>@><<8=>@A9==AA;<<@<A<A?@;?===A@??=BBB?BB@BA>AB@<?=787)8<<7<=<<<*8818@;;;>>>?<@<@AA@<@;A@@@A<@@@@@AA<A<ABB:A999AAAA>@???>>?@BBAAB@===BBAA<ABA::7;>>@@@D:A=::
@ATNG8:02124:04185
GATGGTAGTGTCATATGAGAGTGTGTACTCATTCGTTTCGGAAGAGACAGGTACGTTAATAGTTAATAGCGTACTTCTTTTTCTTGCTTTCGTGGTATTCTTGCTAGTTACACTAGCCATCCTTACTGCGCTTCGATTGTGTGCGTACTGCTGCAATATTGTTAACGTGAGTCTTGTAAAACCTTCTTTTTACGTTTACTCTCGTGTTAAAAATCTGAATTCTTCTAGAGTTCCTGATCTTCTGGTCTACTACACTGTACTCTACCATCGAATCACGAAAGTCT
+
56;<:>@>CFJCC;69DCCBC;;:CCBACC;;;;BCD=AB=@=@ABBDBBACCCCB@B@CBCB@E=@@CCCBBCC?BCDDF2AA:;:BB=B;;;>BCC?BB?BBBBBC@EBBBCCBB?BBB?B@CDEC;;;B?BCBB?BAAABAAADDBBBBCBB?CCD@BC>@=@BBBBCCCC@CBBBB;B?B@BBBBB5BBCCC=C@@AABCBCC5<;;<*;CCBC?C>BC@DBBCCBB=@=@@ABCB?BAB?AAACBBBCB@@BAAABBFDC@CCAA@<@@AAAAA;@BBB
@ATNG8:02125:04143
GATGGTAGCATCATGCATATCTCACCAGAAGATCAGGAACTCTAGAAGAATTCAGATTTTTAACACGAGAGTAAACGTAAAAAGAAGGTTTTACAAGACTCACGTTAACAATATTGCAGCAGTACGCACACAATCGAAGCGCAGTAAGGATGGCTAGTGTAACTAGCAAGAATACCACGAAAGCAAGAAAAAGAAGTACGCTATTAACTATTAACGTACCTGTCTCTTCCGAAACGAATGAGTACTATGTAGAGCTCTATACTAATCGAATCACGAAAGTCT
+
BBBC?CCBBCCCCCCBCBBBCCAAA?CCC@CCBB??<??BBBBBBB>BB>B>BBBBBBBB3B>BBCBBBCBBBC>>>BDDCC5BB@B8;;;6;BDBDABAJDDBB?B@CD@BAB>AABABCCCCEDCCCCBC?B@???A?>>BB>><@?BBB@BCBBBBCB@CBBA@@@BB>BBB=@@???8===9>:::;+:@=?888CAA>?:=8=>==5;5;<A@@>ACBBBCC?B?BBB>B>?<?BACBBBBABBCCA?>>AAAA>>>@@<@@>>:=AAA::939???
@ATNG8:02125:04153
GATGGTAGCGCATATCAGCGCAGCCCAGAAGATCAGGAACTCTAGAAGAATTCAGATTTTTAACACGAGAGTAAACGTAAAAAGAAGGTTTTACAAGACTCACGTTAACAATATTGCAGCAGTACGCACACAATCGAAGCGCAGTAAGGATGGCTAGTGTAACTAGCAAGAATACCACGAAAGCAAGAAAAAAGAAGTACGCTATTAACTATTAACGTACCTGTCTCTTCCGAAACGAATGAGTACTATGTAGAGCTCTATACTAATCGAATCACGAAAGTCT
+
CECC?B;;;ABCCCCBBBABAAABC?CCC@CCBB@@>@>BCBBBBC@BC?B?BBBCEEED5@?BDCCCCCBBCE?D?@@BBB2BC@C?CCC<CCCAEBBBAA@996;@BC?BCC?BBCBDBDCCCBBBCCCC@CCCC@B???BB@@>B@CBB@BCCCBBCA?BBBAAA=@@;:99399999+999;999999%0;;>0/0>??>@<>;>AAA:=:>8;;C@@@A@BBA?B?BAA<A::6:AACCEFAAABBBDBBBBB@@@@???<??=>:=>AA;;;5:@??
@ATNG8:02125:04158
GATGGTAGTATAGAGCTCTACATAGTACTCATTCGTTTCGGAAGAGACAGGTACGTTAATAGTTAATAGCGTACTTCTTTTTCTTGCTTTCGTGGTATTCTTGCTAGTTACACTAGCCATCCTTACTGCGCTTCGATTGTGTGCGTACTGCTGCAATATTGTTAACGTGAGTCTTGTAAAACCTTCTTTTTACGTTTACTCTCGTGTTAAAAACTGAATTCTTTCTAGAGTCCTGATCTTCTGGCGCTCTGTCACGTCTGCTACCATCGAATCACGAAAGTCT
+
;?>D:CBCBCCAAA>>A>BCBCBBBCBCBBA@=??>@:?C?B@BBDACBB?CCBBA?C?CBBB?B@BCBCBBBB>:65666(8<6<=AC;?B@?58:A???<???>==5====>@BB=B@@;@<@@@@@?@@=AAAA:>>@===;;;AB@@====5;:>;@E<@;?>>CA@???:=>AKE6A:=:>ABBB/@@>>>9>>AAA?=<=;<AAAA/@@??:=:=AA:AA=<:8789;:///:5::?:;;;>>@@DAAA>>>@@AAAA<AAA@@<@@<<AAA:ABAA
@ATNG8:02131:04148
GATGGTAGTCTCAGATAGTCTATAGTACTCATTCGTTTCGGAAGAGACAGGTACGTTAATAGTTAATAGCGTACTTCTTTTTCTTGCTTTCGTGGTATTCTTGCTAGTTACACTAGCCATCCTTACTGCGCTTCGATTGTGTGCGTACTGCTGCAATATTGTTAACGTGAGTCTTGTAAAACCTTCTTTTTACGTTTACTCTCGTGTTAAAAATCTGAATTCTTCTAGAGTTCCTGATCTTCTGGGTCTCTCTCTCACGCACTACCATCGAATCACGAAAGTCT
+
>@>;9::9:@;566<>BBBBCCBBCCBA965525CCC>BB?D?CBBBBBC@BDGGC@A>@@@@=B?BCCBABB>>:<<<<?.9?:?>@@8>@;;7;AC?BB@BBBCEEAEECDDCAA?ACC?C@CCBA@@;:6;@CC?CCFBCCCBABBDFB@@?9=::5;A=A>AAB@@AB<<5::;;;7;>C?AAAAA0ABDDH>BBFCCDCAAA@DDDE3CBBCF@B@BB?CCDBAAB@D@BBBBAA?ABGJ?CBBBBBCCECBBBBBBBBD@BBBCC@B???AAA<BCCF
@ATNG8:02132:04143
GATGGTAGTACATGATAGACGACACCAGAAGATCAGGAACTCTAGAAGAATTCAGATTTTTAACACGAGAGTAAACGTAAAAAGAAGGTTTTACAAGACTCACGTTAACAATATTGCAGCAGTACGCACACAATCGAAGCGCAGTAAGGATGGCTAGTGTAACTAGCAAGAATACCACGAAAGCAAGAAAAAGAAGTACGCTATTAACTATTAACGTACCTGTCTCTTCCGAAACGAATGAGTACGATGAGAGAGCTCTCTCTACCATCGAATCACGAAAAGTCT
+
;:<<:B>>A@>@;65:;;<@AA>?@266>9<:;///6<79;;<<;;7;;04043499;;;+;:BCCBBBCC@A@8@C;;;;;';@;@5:99&5994;===@CCCB?C?CE@CAB>AAAAABBBBBCCDCCCC@CCCC@BBABCBAA>BBCAA?@EEDCCCC@CCCBAB?AB?CBC<??888*:::3:::::(8@<A9:9CBA>?7;7;DAA7;7;>BBB@BBBAA@@9>9:::.;;;59::@ABCBB:::BBBCCCBBB>>==<<6<677>:>>@@;;;;.;;;:
@ATNG8:02135:04174
GATGGTAGAGAGAGCTCTCTCATCGTACTCATTCGTTCGGAAGAGACAGGTACGTTAATAGTTAATAGCGTACTTCTTTTTCTTGCTTTCGTGGTATTCTTGCTAGTTACACTAGCCATCCTTACTGCGCTTCGATTGTGTGCGTACTGCTGCAATATTGTTAACGTGAGTCTTGTAAAACCTTCTTTTTACGTTTACTCTCGTGTTAAAAATCTGAATTCTTCTAGAGTTCCTGATCTTCTGGCGCGTATGTATGTCGCCTACCATGAATCACGAAAGTCT
+
<<9905<:9;ABBBBABACBBBCDCC>BBBA@=ABB?CD?C@CECABAA=@@BDB@C?BBBB@D?BAAAC??8A>?????,=>8?99:(5<=A;A@>9:;5000/995;:58;9=?;===:=;>CA@???A<A>>><>>?>;;;@;;;@BA???=888:>=5;7;>>ECCBAB=@>?>>2>9=8=====.=ABBA9@@????@<;;/7666(7:::@<@<@A<??@@;;;=B=A?@?@>:>>A=>?=>;>>??B:::@@A499<9=>?A;=6----946666
@ATNG8:02136:04153
GATGGTAGCTATACGTATATCTATGTACTCATTCGTTTCGGAAGAGACAGGTACGTTAATAGTTAATAGCGTACTTCTTTTTCTTGCTTTCGTGGTATTCTTGCTAGTTACACTAGCCATCCTTACTGCGCTTCGATTGTGTGCGTACTGCTGCAATATTGTTAACGTGAGTCTTGTAAAACCTTCTTTTTACGTTTACTCTCGTGTTAAAAATCTGAATTCTTCTAGAGTTCCTGATCTTCGGTCTCTCTCTCACGCACTACCATCGAATCACGAAAGTCT
+
BBCC@CBBBCCCCCCCFCCCDCDBBBBBCC:9::@?D>CC?B@CBB@BCD@DCBBA>B?BCAA<A?ABAAABBBB?@ABBA3BB<AACD>BBBB=ABB=@B<@@BBBB@BBB@A>>>;???9>9>??@AA=>9=>;;59>@;88:??AAAA?@@A;;>>;>A;>8==<>>@@@@<?@@BB6=:=;=9999,99799*--6---77-/-/@@@,==A==6:6//,/;;;=>>=@>@@;;<>;>A:==@@>>>@AA<==AA:;;C<===>@7=666===6;;;>
@ATNG8:02139:04151
GATGGTAGGCGTGTGAGAGTCTGCCCAGAAGATCAGGAACTCTAGAAGAATTCAGATTTTTAACACGAGAGTAAACGTAAAAAGAAGGTTTTACAAGACTCACGTTAACAATATTGCAGCAGTACGCACGCAATCGAAGCGCAGTAAGGTTGGCTAGTGTAACTAGCAAGAATACCACGAAAGCAAGAAAAAAGAAGTACGCTATTAACTATTAACGTACCTGTCTCTTCCGAAACGAATGAGTACGATGAGAGAGCTCTCTCTACCATCGAATCACGAAAGTCT
+
=<<A6:5@8?AABAA?BBBAAABCB6<CC?AAABBB?B?BBCCAAA@BA?A@BA@@@>>>,=:>@@999BBBCD>C>>=><<,<=9<8<=?5?AA>>888???==:=<>>=CAA7;:=<<;;:;??AA<;;>=@@@B=C>>>>>>D495:5:3:?@@@??@=BB==>A<AA=@>>:>====379>9788988%8<9<;8:>>@@A:<8<===;?:=A;8818=<<<;:5;5;>>6=BB?CBBCCEDCC?@?@?@@BBA>>?@C@>>;>AAAB???>B88717==A
@ATNG8:02096:04228
GATGGTAGCGCATATCAGCGCAGCCCAGAAGATCAGGAACTCTAGAAGAATTCAGATTTTTAACACGAGAGTAAACGTAAAAAGAAGGTTTTACAAGACTCACGTTAACAATATTGCAGCAGTACGCACACAATCGAAGCGCAGTAAGGATGGCTAGTGTAACTAGCAAGAATACCACGAAAGCAAGAAAAAGAAGTACGCTATTAACTATTAACGTACCTGTCTCTTCCGAAACGAATGAGTACTATGTAGAGCTCTATACTAATCGAATCACGAAAGTCT
+
B@BA8@<ABBBCAABCBCCBBCCEG?CCC@CBCA;;8;?BBECBAB@BB9:99BBACCBB5B@CBCCCCCCCFF@@@@BAAA2BB=B<AAA7ABB@CAA@BCC@A?@@CC?C??=?BBECCCCCCBBB@@AD@CBBB?CCCCCCBB?B?A999:BABBBBBDDCCAAB?CC@BBA498<<<5::929BCDD3BB?B999AA?;;7;>@@@A<?<?@CCB>BBBBACC7;6;@@9?:9199:ABAAABBABBACCCCBB@@ABBC=888B=@@BCCCC>AA??
@ATNG8:02099:04192
GATGGTAGCTCGCTGATGATATCTCCAGAAGATCAGGAACTCTAGAAGAATTCAGAATTTTTAACACGAGAGTAAAACGTAAAAAGAAGGTTTTACAAGACTCACGTTAACAATATTGCAGCAGTACGCACACAATCGAAGCGCAGTAAGGATGGCTAGTGTAACTAGCAAGAATACCACGAAAGCAAGAAAAAAGAAGTACGCTATTAACTATTAACGTACCTGTCTCTTCCGAAACGAATGAGTACTGTATCTATGTGTGCGCTACCATCGAATCACGAAAGTCT
+
////)/////9556<<<:<<<///7277:)/444443877/////;6::8?;3333,3737$3,377793333333&3344444$55.5.555&5;;5;6669;;9939644.5:::>A@@@;;;;;;CB@A@@;@@@@?ABAEBBDC?C?A;;6;@@BBA@A@BAAB@A<@@?>?8699333(378185::::'55;A:5555775/535359)/(/7000;><944:=5=644833<=6@:==C===B>>?A??999A>????><;59989=8<=?=AAA9??@A
@ATNG8:02109:04210
GATGGTAGCTATACGTATATCTATGTACTCATTCGTTTCGGAAGAGACAGGTACGTTAATAGTTAATAGCGTACTTCTTTTTCTTGCTTTCGTGGTATTCTTGCTAGTTACACTAGCCATCCTTACTGCGCTTCGATTGTGTGCGTACTGCTGCAATATTGTTAACGTGAGTCTTGTAAAACCTTCTTTTTACGTTTACTCTCGTGTTAAAAATCTGAATTCTTCTAGAGTTCCTGATCTTCTGGTATGACTAGTGTACTACTACCATCGAATCACGAAAGTCT
+
BCABAC?CGC@@?666?>ADDBB@;@CCIC;;8;AAB=BD?B?;<;BBBC>@@ABB?B>AAAA?A=?ABAACBBB597;8;)8<6@@AB<@<@<8BBC>BB<>?BBBB?BCBB>;;><???<A<@@B@>>>><@AAA8;:A>>>??@@?>>>;;;7;;?>BB:=:>@@A>>>AB;?>ADD6B:=:==DED/=;;<@6=///99@@@@<@AAA/@:;;>:><>><>???;;;>D:==@A??<==>:>>C>>=>;;<BCAB@@=:::5///=@9>>@@ABB:AA==
@ATNG8:02116:04235
GATGGTAGTGATACAGATCAGACACCAGAAGATCAGGAACTCTAGAAGAATTCAGATTTTTAACACGAGAGTAAACGTAAAAAGAAGGTTTTACAAGACTCACGTTAACAATATTGCAGCAGTACGCACACAATCGAAGCGCAGTAAGGATGGCTAGTGTAACTAGCAAGAATACCACGAAAGCAAGAAAAAGAAGTACGCTATTAACTATTAACGTACCTGTCTCTTCCGAAACGAATGAGTACGATGAGAGAGCTCTCTCTACCATCGAATCACGAAAGTCT
+
>=BB?BBDCCCCBBBCCCCCCCBDD?CBB@BBD@@@@B?BCBAAAC?BB?B?BBBBCBBC1B?BBBBBBCCBBB=AAADABA0AA<@5;;;7;CC@GCCBBCBBC@B@BF@BBB>A@CBCCCCDCBBCBEBA?ABBB?A@CA@?>A?B@CBC@CCCCCBAA?BCCAAA?CC?BBB<?@BBC=B??;?BBBB3A?<?:;;A@@??<@<@A>>7:6;?CBB@BDCBBCB?B?BBB>CCB@AAAACBBBCBBBBBBBA>>>>=AA>>><>>>>C<A@A?BCC>C:99
@ATNG8:02117:04217
GATGGTAGCTCTGCTCTGACTCTCGTACTCATTCGTTTCGGAAGAGACAGGTACGTTAATAGTTAATAGCGTACTTCTTTTTCTTGCTTTCGTGGTATTCTTGCTAGTTACACTAGCCATCCTTACTGCGCTTCGATTGTGTGCGTACTGCTGCAATATTGTTAACGTGAGTCTTGTAAAACCTTCTTTTTACGTTTACTCTCGTGTTAAAAATCTGAATTCTTCTAGAGTTCCTGATCTTCTGGGTCTACGCTCGTCGCGCTACCATCGAATCACGAAAGTCT
+
66=?:?@A@DDDBBBCCCBBCBBCDABABCAA?ACCC=BB@B@CCCCBAA>BCCDE@I@CCAA=B@DBBBCCCCC?CBBBC5CC@BABE>ECBB?CCE@DC;;;BBCD@BBCCCCCD@BBB?A>BDBBBBBB?CCCD?CBBBBBBCCDBBBDAAB>BBB@CD>B?ABCCDCCCC@C;;;;6;>C=;;;;;*;CBCC>CCCDDDDBBA<@@@?,?@@@@?B@BC@CCCBB@@=@@CBCCCC?B?AA=ACBBCCCCCCCBBACACCC>AABBB>C=??A@@<ABBA
@ATNG8:02120:04196
GATGGTAGACATATCGTACTCTCTGTACTCATTCGTTTCGGAAGAGACATGTACGTTAATAGTTAATAGCGTACTTCTTTTTCTTGTCTTTCGTGGTATTCTTGCTAGTTACACTAGCCATCCTTACTGCGCTTCGATTGTGTGCGTACTGCTGCAATATTGTTAACGTGAGTCTTGTAAAACCTTCTTTTTCGTTTACTCTCGTGTTAAAAATCTGAATTCTTCTAGAGTTCCTGATCTTCTGGTGTCTGATCTGTATCACTACCATCGAATCACGAAAGTCT
+
DBBC@BBBBCCBBBBBCCFCDCBCBCDDDBBB@CCBC>BB<?<??><=BBAAACCC@C=:78<6>7@BBBBBBAB=:0000$0>80//;;389=@7;<C9BB>?AABBC?AAACCCCCACBB@B@CCDCCBBB@BCBB@BBBCCDCFCDCCCCBCC?CBC@BC?A>BBAAABBDE@CCEDE9B?B>A@DBD5CBCE?DDCCCCCBBA=@@@@0@DAAA;?;;;6;BBCBBC@B@?@?CCC?BAA=ABBBBCCCDCBBBDCBBBBB?BBCCD@CAAA:::0;@@@
@ATNG8:02121:04190
GATGGTAGGACGAGCGTCTGAGAGGTACTCATTCGTTTCGGAAGAGACAGGTACGTTAATAGTTAATAGCGTACTTCTTTTTCTTGCTTTCGTGGTATTCTTGCTAGTTACACTAGCCATCCTTACTGCGCTTCGATTGTGTGCGTACTGCTGCAATATTGTTAACGTGAGTCTTGTAAAACCTTCTTTTTACGTTTACTCTCGTGTTAAAAATCTGAATTCTTCTAGAGTTCCTGATCTTCTGGGCTGCGCTGATATGCGCTACCATCGAATCACGAAAGTCT
+
CCCC?BBC@CCBBBBCFECBBCCB?CCCCCCC@CCCC=CB@C@CCCCCCC@CCCCB@C?CCCB?E?CCBBBBBDD?CCCCC1BB@BBCE>DBBB@BCC@CE@A@ACCD@DDDDCCAB?BCC?C@CCCCBBBA?CCCD?CCCCDBBBCBBBCCBBB>B@@>AC@B?ABCCCCCCC@CCDCC:C?B?BBCCC5CFCCC=CCCCCCDDBB?BCDD5DBABC@D@CC@BBCECBB?B?ACCDDD;?>??8?@@@BCBCCDCCCCCBCCC@CCBBA?BBCBBCF>CAAA
@ATNG8:02123:04235
GATGGTAGCGCACACATAGATACAGTACTCATTCGTTTCGGAAGAGACAGGTACGTTAATAGTTAATAGCGTACTTCTTTTTCTTGCTTTCGTGGTATTCTTGCTAGTTACACTAGCCATCCTTACTGCGCTTCGATTGTGTGCGTACTGCTGCAATATTGTTAACGTGAGTCTTGTAAAACCTTCTTTTTACGTTTACTCTCGTGTTAAAAATCTGAATTCTTCTAGAGTTCCTGATCTTCTTGGTGTATCAGCGAGTATCTACCATCGAATCACGAAAGTCT
+
66>C;?ABCEHCCCCCCCDECDBBCBBCCD@@??AAD<AB=@:?<@>BCB?BBA@?<;:@@BC?@?ADECBBCCC=@@@@@,;9274<>7B=>><>@C@CD?BABCCC@CCDDCCCC?BBB?B?CDCCCCBB@BCBB?BCCCGAAADDCCBAABC?CCC?CD?B@BBAAABCCC?ACEDE;@=@;;;:;:*:AABC=BABBBCCBAA5;;;;*;@@AB@B@CCAA@@BA@@<@=@ABCBCACE>A?ABBBBCBCCCBBBCHEGBB@BCCCC@CCBBBCC>C@@?
@ATNG8:02124:04236
GATGGTAGCGCATATCAGCGCAGCCCAGCAAGAATCAGGAAACTCTAGAAGAATTCAGATTTTTTAACACGAGAGTAAACGTAAAAAGAAGGTTTTACAAGACTCACGTTAACAATATTGCAGCAGTACGCACACAATCGAAGCGCAGTAAGGATGGCTAGTGTAACTAGCAAGAATACCACGAAAGCAAGAAAAAGAAGTACGCTATTAACTATTAACGTACCTGTCTCTTCCGAAACGAATGAGTACGTGTGCGACGTGTCTCCTACCATCGAATCACGAAAGTCT
+
;;;A@C=BCAA@;;;9455999555)5955.55.5<<<.44)4<<<<=<898271334444444#5.5<=>@@@><@A=@DBAAAB0@A=AACJL;GBB@BCCCCCBBB?B@CD@DAA>ABCBCACCCCCBDCCCB=@B997:BAAAC::8<@CCC@CCBBBCCC?CBCBBB@BB>AA@8==887*:??<BFDDC3EF?B:99BCABC:>:=>BB7;8;ACCE@CCBBB@@<@>AAA<A;:8:ABCBBBCCDAAABBBB@?>BBA=ACC?@@>>><@@BBCCC>C@??
@ATNG8:02126:04217
GATGTAGAGTATCATGTGTATCTCCAGAAGATCAGGAACTCTAGAAGAATTCAGATTTTTAACACGAGAGTAAACGTAAAAAGAAGGTTTTACAAGACTCACGTTAACAATATTGCTGCAGTACGCACACAATCGAAGCGCAGTAAGGATGGCTAGTGTAACTAGCAAGAATACCACGAAAGCAAGAAAAAGAGTACGCTATTTAACTATTAACGTACCTGTCTACTTCCGAAACGATGAGTACTGTATCTATGTGTGCGCTACCATCGAATCACGAAAGTCT
+
A;<5<>=BBB<BCC;99>@@@C@@=@@@<@AAAAC?C7;;A@A@@=@C?B@B@=@@A@A,@9;;:BAAACCDJ>CCCCEAB0:;4;?BBB:CCC@BB@@@BA88347==4>:=58>=BBBBBDB??>?887165=B:<=5??===;>:>;;5:<=A@@>>:<<?>;757<67;;+..376-3AA;?????.@;;>@@?==7//+/7///716)867888:<=<855A1918<<1700/=556?=>=?>>@@>>BBBBA@@AAAA=@>>;;5:=;;;AD:BAAC
@ATNG8:02126:04220
GATGGTAGCTCTCTCTGACTCTCGTACTCATTCGTTTCGGAAGGGACAGGTACGTTAATAGTTAATAGCGTACTTCTTTTTCTTCTTTCGTGGTATTCTTGCTAGTTACACTAGCCATCCTTACTGCGCTTCGATTGTGTGCGTACTGCTGCAATATTGTTAACGTGAGTCTTGTAAAACCTTCTTTTTACGTTTACTCTCGTGTTAAAAATCTGAATTCTTCTAGAGTTCCTGATCTTCTGGTATACACACTCGCTCGCTACCATCGAATCACGAAAGTCT
+
A@B=94544555;;;;;;;;<<<<;///:<<4;;@@6=?4:.9?8?BCD?A@99:8=8=5558=:669AC>BBC=99999':;249<2:;5505:9177-//888959?B<>79:5888(/)/9///8==68888,3252226666=:88//.05662690:17:6226555382222&206378888)8988808776666522+....$..--7(-(-606:::888.3.3:::;>6::=8==888//.......378555388=7715799///(//66
@ATNG8:02127:04232
GATGGTAGTACATGATAGACGACACCAGAAGATCAGGAACTCTAGAAGAATTACAGATTTTTAACACGAGAGTAAACGTAAAAAGAAGGTTTTACAAGACTCACGTTAACAATATTGCAGCAGTACGCACACAATCGAAGCGCAGTAAGGATGGCTAGTGTAACTAGCAAGAATACCACGAAAGCAAGAAAAAGAAGTACGCTATTAACTATTAACGTACCTGTCTCTTCCGAAACGAATGAGTACAGAGAGTACGATATGTCTACCATCGAATCACGAAAGTCT
+
//9;6:@@@@AACGCDBC@AAC@;:169>599:///)/)/::<;<=6::1:,00//44444$3-3:8::<<:99949AACCBC3@@9>2:99-79=7?BBB@BA>>;??AA?BBB?BBBBDCDCCBBCCDDBB?BCAA?ABCCBB998;ACED@CCCCCCCC?CCAAAA?BB>BB@<==A@>6?<<888899(:@@B:9:CF@@@8;7;???6:7:>CBB>BB@@ACC@C@CDD>CCC?BBBBBBBBABA@A?CBAABBBBBBB@?<?B>@@;AA>>>@B:@;;<
@ATNG8:02128:04214
GATAGGAGACACGTCGCACACGTACTCATTCGTTTCGGAAGAGACAGGTACGTTAATAGTTAATAGCGTACTTCTTTTTCTTGCTTTCGTGGTATTCTTGCTAGTTACACTAGCCATCCTTACTGCGCTTCGATTGTGTGCGTACTGCTGCAATATTGTTAACGTGAGTCTTGTAAAACCTTCTTTTTACGTTTACTCTCGTGTTAAAAATCTGAATTCTTCTAGAGTTCCTGATCTTCTGGATACACTCATGTGCACCTACCATCGAATCACGAAAGTCT
+
B>DCC@BBBCCBCBBBBCBCBCBBBBCAA?ACCC>BC@B@BBBABAD@DD@AA@C>AABB?B?BAABCCBA><=<=<=,=A<?>DD>CCBB?BBB=BB;>=BBCC?AAAAA>>>;AAA9=9>>>><<=>;<>=><AAA=><==@@;;;>>>>:<>==DC=A;??@::;BBB<@@@FF5C<A;??AAC/DD98829<<///;9:=8====.<??@D=C=DD:>>AA???8;8;AA@;;7;>?=@BAAA>>>@??@@@?@<99;43---;497>>A=>6<<:6
@ATNG8:02132:04226
GATGGTAGATACTCGCTGATACACCCAGAAGATCAGGAACTCTAGAAGAATTCAGATTTTTAACACGAGAGTAAACGTAAAAAGAAGGTTTTACAAGACTCACGTTAACAATATTGCAGCAGTACGCACACAATCGAAGCGCAGTAAGGATGGCTAGTGTAACTAGCAAGAATACCACGAAAAGCAAGAAAAAGAAGTACGCTATTAACTATTAACGTACCTGTCTCTTCCGAAACGAATGAGTACACATCGTCGTGTCGTGCTACCATCGAATCACGAAAGTCT
+
BBCC@CBBCCDECCCBBBBBBBBCC=C::7;@@@;:487AAA997A<@B@B>@@00/???0@=AA@>>>>;:::55.//;;;*//)/29990;==9>CCCCCCCC@CAAA?ACC@CCCCDBBBDCCIICBBC@FCA@>ABBBCBBB?B@CBA?ACCEBBBB?BBBBCC?>>;9978=93333&733,55678(7>9>>>AA>=>>7;7;A@E<A<>>BDD?CBAABBB@E?DCF>BAA>ABBBCCCBBBAAA@BC@@?BBBBBBBB?BBBBB@BBCCBBA=BCCC
@ATNG8:02137:04214
GATGGTAGCTCTGCTCTGACTCTCGTACTCATTCGTTTCGGAAGAGACAGGTACGTTAATAGTTAATAGCGTACTTCTTTTTCTTGCTTTCGTGGTATTCTTGCTAGTTACACTAGCCATCCTTACTGCGCTTCGATTGTGTGCGTACTGCTGCAATATTGTTAACGTGAGTCTTGTAAAACCTTCTTTTTACGTTTACTCTCGTGTTAAAATCTGAATTCTTCTAGAGTTCCTGATCTTCTGGATACACTCATGTGCACCTACCATCGAATCACGAAAGTCT
+
:=<@7;;?==:://////5===>==ABC;@?;7:;=>2668=9:@@BBCCACA@@B5;5;===8>;??;>>>>=<644444$4<5:454)4:55.55<7=?666>>>>9;;<<//.<)-.:(.(-8//5544.45<<9>??@======<55943824447;:4:74566>=A99.55555&57<.55555$5555;3;;?><<<;99.444&444//)/4//)/998@<@<A<@>::>>5::;266;<<>999A@ACBAA<>?A???:??37799999,5555
@ATNG8:02138:04213
GATGTAGTATCTGTCTACGAGAGCCAGAAGATCAGGAACTCTAGAAGAATTCAGATTTTTAACACGAGAGTAAACGTAAAAAGAAGGTTTTACAAGACTCACGTTAACAATATTGCAGCAGTACGCACACAATCGAAGCGCAGTAAGGATGGCTAGTGTAACTAGCAAGAATACCACGAAAGCAAGAAAAAGAAGTACGCTATTAACTATTAACGTACCTGTCTCTTCCGAAACGAATGAGTACATAGATATACGTATAGCTACCATCGAATCACGAAAGTCT
+
@?A@A?@@A@?@;BCBBCCBBBBB@BBE@CCBCBC999;BCBCBB?BB?B@BB><>CDD3C?BBBAABBBBAA9>8;;===,=?<@:@AA9ACE?CBBABBCDC@D@BB@CCB?@?CCCBBCCCCCDDCCC?CCBB?BBA?ABA@=A?BAA?ABBBBBBB@CBBAAA@CC@AAA<??@@@:???ADBBAA/A@=@866@@>?C8;8;BAA;>;>@BCB?BBBACAA=?=?CD>DBB?BBBCCDDCCAAABAAAAA>>>?AA<<;=>===D<AA@A???8?;;;
@ATNG8:02140:04202
GATGGTAGTGCGTGAGAGAGAGACCCAGAAGATCAGGAACTCTATAAGAATTCAGATTTTTAACACGAGAGTAAACGTAAAAAGAAGGTTTTACAAGACTCACGTTAACAATATTGCAGCAGTACGCACACAATCGAAGCGCAGTAAGGATGGCTAGTGTAACTAGCAAGAATACCACGAAAGCAAGAAAAAGAAGTACGCTATTAACTATTAACGTACCTGTCTCTTCCGAAACGAATGAGTACTGTATCTATGTGTGCGCTACCATCGAATCACGAAATTCT
+
99:?7<<><<@B;;6>>>@EEBB>?7?=B9@>>>99259@==@@00-/6063=ABBBCDD3B<@97379;3377)8;==>::(:>;>2;99&599?BCAA@DCCD@C?DB@CBC>AAA?@@CCGGFCDCBBB@A@;;6;@?ABBBB?C@B@@=@CABBBEC>AACBBB?BA<?9949?>>>9=88/99999+7<6;9:;A@@AA=B<??@@;?;>?BBA?@@@CBCD@C?BA@=@::39@@ADBBBBBBBCBAAABBB>>>>@AA=BA>>>=@;;;ABB9A8::
@ATNG8:02140:04221
GATGGTAGCAGACGTGACAGAGCGCCAGAAGATCAGGAACTCTAGAAGAATTCAGATTTTTAACACGAGAGTAAACGTAAAAAGAAGGTTTTACAAGACTCACGTTAACAATATTGCAGCAGTACGCACACAATCGAAGCGCAGTAAGGATGGCTAGTGTAACTAGCAAGAATACCACGAAAGCAAGAAAAAGAAGTACGCTATTAACTATTAACGTACCTGTCTCTTCCGAAACGAATGAGTACCTCTCAGACGCTCGTCCTACCATCGAATCACGAAAGTCT
+
AACC@CCCCCCCCCCCCCCBBCCCC@BBB@CBCCBA>A@BBDCBBB?BB?B>BBAAAABB1B;??AABBBBA@A;@@BCMMM5BB?A4;;;6;CFABAABCBCCC@C?CC@DCC?BBBBCCCCCCBBBCCCCADC@@<AA@A?A997;?BAB?BBBCBCBA?BBBBBA?CD@AAA999@@@8?:938::::+;@8=888BA@@A:=:=>@@6;6;AB@@>@B@@AAA?B?AAA:@??<?ABBBBB?CCCB@@AA@@@A@@@<@AA<AAAAA<A=@@:99+9999
@ATNG8:02141:04207
GATGGTAGTGTCAGTGCGCGTCGTCCAGAAGATCAGGAACTCTAGAAGAATTCAGATTTTTAACACGAGAGTAAACGTAAAAAGAAGGTTTTACAAGACTCACGTTAACAATATTGCAGCAGTACGCACACAATCGAAGCGCAGTAAGGATGGCTAGTGTAACTAGCAAGAATACCACGAAAGCAAGAAAAAAGAAGTACGCTATTAACTATTAACGTACCTGTCTCTTCCGAAACGAATGAGTACGTGTGACGTACGTGAGCTACCATCGAATCACGAAAGTCT
+
56>@<@CCCBBBA966>=@?@;?:@8=;:29=:;99.92494433:533-328778999:)928>?@@?A@9:9,:@@CCDD5CB?B<@A@9ACC@CCCCCDBBC@B@CD@DAA?ABA?@ADDAAAAADCBB@BBCC?AAABGBBB=A=A::8:DDCCCCD@???AAA@DD@AAB>@@AAA9@>:4//////%-94----69>?C=B=B<;;;?;==ABB?BDBBDAC?C?CCC=BBB?BBCBBCBABCBBCBCCCCBBBBAABCC@C99:C@B@@AAA@<AB>>
@ATNG8:02092:04282
GATGGTAGGAGACACGTCGCACACGTACTCATTCTTTTCGGAAGAGACAGGTACGTTAATAGTTAATAGCGTACTTCTTTTTCTTGCTTTCGTGGTATTCTTGCTAGTTACACTAGCCATCCTTACTGCGCTTCGATTGTGTGCGTACTGCTGCAATATTGTTAACGTGAGTCTTGTAAAACCTTCTTTTTACGTTTACTCTCGTGTTAAAATCTGAATTCTTCTAGAGTTCCTGATCTTCTGGCGCTCTGTCACGTCTGCTACCATCGAATCACGAAAGTCT
+
:;5505==8==BCDAA@@@B>B>B;;;;;;;=8;;??0?>:?9<<>><<<?@@<<<<@<@?>>:=666@ECCBBB@BA@@@,981388:3:998+//848;6:::=??=?BBBABBC;<<=;>>A?@A9769;<==E7;;;;>>8898?>>;77:1///67535288:;999;;778:;A.?4<297;;<)::888)665575:;78-666'29999:>5995:<;;///49+//:@@@=;993///733-//889<:::=;7707><<<==<8/00<5<@>@
@ATNG8:02093:04249
GATGGTAGATATATGCACGCTCTACCAGAAGATCAGGAACTCTAGAAGAATTCAGATTTTTAACACGAGAGTAAACGTAAAAAGAAGGTTTTACAAGACTCACGTTAACAATATTGCAGCAGTACGCACACAATCGAAGCGCAGTAAGGATGGCTAGTGTAACTAGCAAGAATACCACGAAAGCAAGAAAAAGAAGTACGCTATTAACTATTAACGTACCTGTCTCTTCCGAAACGAATGAGTACGAGAGAGCACACGTGTCTACCATCGAATCACGAAAGTCT
+
69>@;ABAADDCCCCCCCBCBDDBB?BBB@BCE@@A?A>ACDAAAC?BB?B???@?????.?>ABCCBBBCBCC>B?BBCCC5@@<@>BBB<BCCABBBACCFCD?B?BD@CBB?AAAABECCCBBBCCCCC?CDAA?@@??@A@A>A@DCC?CCCCCAAA?CCCAAA?BC@>>><>>?@>6@>>;99999(:>:?;:;C@@@@<@:>=@@<><>ACAA?AA@@?BB@D?CCD>BBB?BBBBBBCC@@@CCBBBBBBBB@@@@AA<@===>=CCBABCC>A999
@ATNG8:02103:04283
GATGGTAGCACACGAGATCTCATCGTACTCATTCTTTTCGGAAGAGACAGGTACGTTAATAGTTAATAGCGTACTTCTTTTTCTTGCTTTCGTGGTATTCTTGCTAGTTACACTAGCCATCCTTACTGCGCTTCGATTGTGTGCGTACTGCTGCAATATTGTTAACGTGAGTCTTGTAAAACCTTCTTTTTACGTTTACTCTCGTGTTAAAAATCTGAATTCTTCTAGAGTTCCTGATCTTCTGGATATGAGTGACTCGTGCTACCATCGAATCACGAAAGTCT
+
>CCC@BBCBB>A?@69:DFCBA@@CB:66@?>9ABAB7@@=A7;;:A@@@;>A?BB=A<@BAB=A=B@?A@?B;:6;?::;);?;<?AB;769C?A@@;=<179<<<=9=?@??>>C<>?B?B>@@=@988;;???A<AA@>?>?=>=@@@@===7888<A@<A<?>>>B;;;B9<<<<<1<:?:>>CAC/>>>>=198:;>=>???=====,;///;5;0::<AAA@>=>7;4<;9///599;49///=<:>>@@==<<</--207,,,3-2273336.9886
@ATNG8:02104:04265
GATGGTAGCGCACACATAGATACAGTACTCATTCGTTTCGGAAGAGACAGGTACGTTAATAGTTAATAGCGTACTTCTTTTTCTTGCTTTCTGTGGTATTCTTGCTAGTTACACTAGCCATCCTTACTGCGCTTCGATTGTGTGCGTACTGCTGCAATATTGTTAACGTGAGTCTTGTAAAACCTTTCTTTTTTTACGTTTACTCTCGTGTTAAAAATCTGAATTCTTCTAGAGTTTCCTGATCTTCTGGGTGTATCAGCGAGTATCTACCATCGAATCACGAAAGTCT
+
<<<A7;;=555;9956697::///:::989::5:<<?8==?@=;95665=8=@@;;7;8<D>C?C@DDB655:98.44;:;);<7:78;1////61668233,333;>@=A@@9:959.599.59AAB996<<9<<<A969BCCCCCBA@@@@@AB@CCC<;;5;;>?@@@>??>:>::;:.9299)9;;;;=="44994)5;4456666><AAAA+@666=16.6=7;9<>9494)4:>@=?>=:;999,959556<@=@A<A=@@@9;8:CBDD999999>@6>A::
@ATNG8:02106:04279
GATGGTAGGTGCACATGAGTGTATCCAGAAGATCAGGAACTCTAGAAGAATTCAGATTTTTAACACGAGAGTAAACGTAAAAAGAAGGTTTTACAAGACTCACGTTAACAATATTGCAGCAGTACGCACACAATCGAAGCGCAGTAAGGATGGCTAGTGTAACTAGCAAGAATACCACGAAAAGCAAGAAAAAAGAAGTACGCTATTAACTATTAACGTACCTGTCTCTTCCGAAACGATGAGTACTGTATCTATGTGTGCGCTACCATCGATAACCTCGAGTCT
+
BBBA@CBB?@A>AAAACCCBBBCCC@CBA>ABB@??=@?CCBBBBB?BD?B?BBA?@@@@0@@DDEBCBBBCCC;DA;;;;;*;A?C?FDC;CCG@DBBBA@@00-07;><@>A=@@AABCCCGCCBB@A@E@CCBC@BBBCDBBB?B@CA@?AC@AACCB?BCCAAA?B?:@;;,00====5:09299999:%:@?=::;?AAAB<?;????<C=CACCB?CECBB;;6:;?@@9@;9:99@@CCBBBBBBB99:AA???BBBCB?B>=<<86/77=<=DEA==
@ATNG8:02106:04281
GATGGTAGAGAGAGCTCTCTCATCGTACTCATTCGTTTCGGAAGAGACAGGTACGTTAATAGTTAATAGCGTACTTCTTTTTCTTAGCTTTTCTGTGGTATCTTGCTAGTTACACTAGCCATCCTTACTGCGCTTCGATTGTGTGCGTACTGCTGCAATATTGTTAACGTGAGTCTTGTAAAAACCTTCTTTTTACGTTTACTCTCGTGTTAAAAATCTTGAATTCTTCTAGAGTTCCTGATCTTCTGGTATACACACTCGCTCGCTACCATCGAATCACGAAAGTCT
+
DDDD?CCCBBBCCCB:<;BBB@CCCCCBCCBB?BBBB>CC@E?;;;BBBB?AABDB@C99:BB9B?BBBBB>==@><>>>>,>=*//////&..255/589::1567:6;4;:;9969::?>><><@=:888;;:>@??<?BBB>==>>@@A=9667)//83896><AB?>>>B::579:::;*:7<488888(8=:98.777778=@AA<@@@>/>;;5;=8=8=>:?===??@<@=@@???@7;;><@BB===BD@@?????>>>AA<>??@D<AAAA@@@9@@@@
@ATNG8:02108:04284
GATGGTAGAGTATCATGTGTATCTCCAGAAGATCAGGAACTCTAGAAGAATTCAGATTTTAACACGAGAGTAAACGTAAAAAGAAGGTTTTACAAGACTCACGTTAACAATATTGCAGCAGTACGCACACAATCGAAGCGCAGTAAGGATGGCTAGTGTAACTAGCAAGAATACCACGAAAGCAAGAAAAAGAAGTACGCTATTAACTATTAACGTACCTGTCTCTTCCGAAACGAATGTGTACGAGAGAGCACACGTGTCTACCATCGAATCACGAAAGTCT
+
//896:<?DDCBCCC<<;BBBBA@@>@BC@AAADA@>@;<<EDCDC@CC@C@BBC;;;;.:=ABCCCCBB@@@=@BCCLFE3BB?B8;;;6;BA@CCBBAAA??=@?BB?BBC=?@ECCCBCBEBGDBBBB=??>>;@:;:@A::9;@CCC@BBBBCCCB?AABAAA?CC?BCC?BA@@>8>::3:99:9(9@;::::=>>@@=A<@?>><@;>>C;;8;BBAABB?B@CCC>CAA?ABBBBCAA@AAA>>>BBCCDBA@@ADD@CAA=><?<AA;;;6;@@@
@ATNG8:02109:04260
GATGGTAGAGTACAGTGTAGTAGACCAGAAGATCAGGAACTCTAGAAGAATTCAGATTTTTAACACTAGAGTAAACGTAAAAAGAAGGTTTTACAAGACTCACGTTAACAATATTGCAGCAGTACGCACACAATCGAAGCGCAGTAAGGATGGCTAGTGTAACTAGCAAGAATACCACGAAAGCAAGAAAAAAGAAGTACGCTATTAACTATTAACGTACCTGTCTCTTCCGAAACGAATGAGTACTGTATCTATGTGTTCGCTACCATCGAATCACGAAAGTCT
+
5>=B?CBBBBBBBBCCBBBBCCC@@>@CC?CDBA@@<@?BAADBBB?BB?B=?<=98888(99=>=>?>AAAAA=?>ABAAA5BDAD@DDD;CCC?BBA@@BBBB?A?BE@ECD=@?AABCCHECCCBCDDC@@?@C?BBBDAA@B@D@C::;<DDFBCCC?BBABBC@CC@>>?=@@???8>?@=>@GDDD)==9<///==@;;7;;???@;?:;;@@@:?C@AABB@C>@AC>C9978@?ABBBCCCBAA@@AA====B??<<88<:=871553336:.:0--
@ATNG8:02110:04266
GATGGTAGCGCACACATAGATACAGTACTCATTCGTTTCGGAAGAGACAGGTACGTTAATAGTTAATAGCGTACTTCTTTTTCTTGCTTTTCGTGGTATTCTTGCTAGTTACACTAGCCATCCTTACTGCGCTTCGATTGTGTGCGTACTGCTGCAATATTGTTAACGTGAGTCTTGTAAAACCTTCTTTTTACGTTTACTCTCGTGTTAAAAATCTGAATTCTTCTAGAGTTCCTGATCTTCTGGACGACGCGCACTGACACTACCATCGAATCACGAAAGTCT
+
?@BC@CBCBCCCCCCCCCDBBBBBBCCCCCCC@BCBC>BB@F@CCCCCCD?CCCCB?B?BBBD?B?ACCDDDCBB?ABCDC1@?;@>??=2=A;;9;CB>BD=A@ACCCACCCCCDBB@BCC?C?CCCCGCBB?@@CC?CCBBCCBBCCCCC???C@CED@BB?B?BBBCBCCCC@CBCCC8@<@;;;:::*:DCCC=BBDBCCCCCC@CCCC5DCCCC@C@DC?CCCCCBB?A?ACDEBA>ACCAGC:::CCBBCBBBCCCCCBB@BCBBB?BCCDBBB<BBAA
@ATNG8:02114:04269
GATGGTAGCTATACGTATATCTATGTACTCATTCGTTTCGGAAGAGACAGGTACGTTAATAGTTAATAGCGTACTTCTTTTTCTTGCTTTCGTGGTATTCTTGCTAGTTACACTAGCCATCCTTACTGCGCTTCGATTGTGTGCGTACTGCTGCAATATTGTTAACGTGAGTCTTGTAAAACCTTCTTTTTACGTTTACTCTCGTGTTAAAAATCTGAATTCTTCTAGAGTTCCTGATCTTCTGGAGATACACATGATACTCTACCATCGAATCACGAAAAGTCT
+
CBCF@CCCCCCCC@ACCCCCCCE@A@CBCCAA=ABBB<BC@C@BBBBBBC@CCCAA?A>BBBB?C?CBAABBCCF@AA@@?2@A;AABA;AA>>;>AA>BB=AACBBB?BAAAAAAA<A@@<@<A@@@@;::6;;?>;>A@@@;;;===??;;:?<>>>=BF<?;?AAAAAAAC:>@CCC5;8;=@@@@@/@C>>>9>777>==;=<4:::;+:CCAA<A=>>:==??===;@:=>?AAB<?>><>>>A>>>AAAA@@@???@==:=@@@A<A>==6667)8<==
@ATNG8:02119:04253
GATGGTAGCATCATGCATATCTCACCAGAAGATCAGGAACTCTAGAAGAATTCAGATTTTAACACGAGAGTAAACGTAAAAAGAAGGTTTACAAGACTCACGTTAACAATATTGCAGCAGTACGCACACAATCGAAGCGCAGTAAGGATGGCTAGTGTAACTAGCAAGAATACCACGAAAAGCAAGAAAAAAGAAGTACGCTATTAACTATTAACGTACCTGTCTCTTCCGAAACGAATGAGTACGATGAGATCTCGTGTGCTACCATCGAATCACGAAAGTCT
+
///;7;@C?BCBCDCCCDBBAABCE@E::7;0000/6:6;;;A:99?BA>B=>?@9999*7<>@::98<7983(75;4444$4;6;4;;09@@<A:9;BBDCL?C@AA>@BG=@ACABBCAABCBBFDDDAFEBB;;;DDDDAB?B@BBD@BCBBCCBB?BAAB9948>8;A=,333777(8775888999%7715525>9>?>=?:;;>>8><88;;;5;>:::AA>A=AAA:??@=<;<777>@@@AC??;;;;;;;;===;;5;>=<=7;;::@CD=B;99
@ATNG8:02124:04284
GATGGTAGCACGACACGACGATGTGTACTCATTCGTTTCGGAAGAGACAGGTACGTTAATAGTTAATAGCGTACTTCTTTTTCTTGCTTTCGTGGTATTCTTGCTAGTTACACTAGCCATCCTTACTGCGCTTCGATTGTGTGCGTACTGCTGCAATATTGTTAACGTGAGTCTTGTAAAACCTTCTTTTTACGTTTACTCTCGTGTTAAAATCTGAATTCTTCTAGTGTTCCTGATCTTCTGGTAGAGCGTGCATATATCTACCATCGAATCACGAAAGTCT
+
<=BB:==GCCBD?>@BBBA666?CAAAB@A<;4;DDC>BCAIACAADBBB?BBBCBAH9:88C@C@CCCABBB=@6;8777'793<987(399368886;A:===CBC?BB>>@@@@;?BC=A=AAAA>>;;8:AAA588>>B???@@AA?>?>>:;;;:??;?<@>===B;;:57:<<=2=;@:>>@@?.==<;:19////-6--/(///'.3955153776999:;;;5@8=>B<98-//:766:;;;A>>=AAAB@A???@=;;;;@=CCBCAAA9???@
@ATNG8:02124:04289
GATGGTAGCTCTGCTCTGACTCTCGTACTCATTCGTTTCGGAAGAGACAGGTACGTTAATAGTTAATAGCGTACTTCTTTTTCTTGCTTTCGTGGTATTCTTGCTAGTTACACTAGCCATCCTTACTGCGCTTCGATTGTGTGCGTACTGCTGCAATATTGTTAACGTGAGTCTTGTAAAACCTTCTTTTTACGTTTACTCTCGTGTTAAAAATCTGAATTCTTCTAGAGTTCCTGATCTTCTGGGTCTACGCTCGTCGCGCTACCATCGAATCACGAAAGTCT
+
66==;@CCCB=BCCCCCBBBCCCCCBBCECBB?BDDD=BB?B?CDCCCBB>ACCCC?C@CCCB@C@CBBBDDDDD@CBAAA2BB?AABE>DCCCACCC?CC:;;@BCCBCDDDCDCC?BBD@B?CCECBBBB?A@BB@CCDCCBBBBBBACCBBB@BBB?BD?B@BBCCCCCFF?BAAAA7A>C=<;;;;*;CCCD>ABCCCCCCCC?BBBB3BBBBBABADD@CBBBC@@=@?BBBCEC?C9;;8;BBCCCCFEA@AABAABCB@BBDBB@BAAABBF>C@AA
@ATNG8:02126:04272
GATGGCGAGAGTGAGACGCAGTACTCATTCGTTTCGGAAGAGACAGGTACGTTAATAGTTAATAGCGTACTTCTTTTTCTTGCTTTCGTGGTATTCTTGCTAGTTACACTAGCCATCCTTACTGCGCTTCGATTGTGTGCGTACTGCTGCAATATTGTTAACGTGAGTCTTGTAAAACCTTCTTTTTACGTTTTACTCTCGTGTAAAAATCTGAATTCTTCTAGAGTTCCTGATCTTCTGGATATGAGTGACTCGTGCTACCATCGAATCACGAAAGTCT
+
==BD?BBBFCBA@>@@;59=>@DEDCAA=ADDD>CC@B=BCCCDDD@DCB@@<B@DDCC?B?BDB???BBB?@CCCC1AA=@BBB>BBBB@BBB=AB598BBBB?CBBBB?9<;AAA;@<@AA??===<AB@@8<;A>>>AAAAAAA;;;A<>>?<AD=A<AA@@@A@>>:????>3>:>:88888(8>8888)8:::::99///555'378;=494882799;888:><>>A@@@:??A=A:;;??@@@??@??:;;===8=>>==9=?;77=@6@777
@ATNG8:02128:04279
GATGGTAGCTCACGTACGTCACACGTACTCATTCGTTTCGGAAGAGACAGGTACGTTAATAGTTAATAGCGTACTTCTTTTTCTTGCTTTCGTGGTATTCTTGCTAGTTACACTAGCCATCCTTACTGCGCTTCGATTGTGTGCGTACTGCTGCAATATTGTTAACGTGAGTCTTGTAAAACCTTCTTTTTACGTTTACTCTCGTGTTAAAAATCTTGAATTCTTCTAGAGTTCCTGATCTTCTGGGATGTGTGCGCAGTGCCTACCATCGAATCACGAAAGTCT
+
66>?;CBBBBBB;;6@666>?AAC@AABBBCD?ABBC=CCAC@BBBBBBB?BCCCD?A>ACCC@C@CAAABBABB;99888(7@9>=;;7;@@?7><?<?@;>?B@AA=AABA==?>;>>>=C=???A>>>>;??>>9==>>>@A@@??>>>@@F<???=A@<@<@@@AA;;<A<?>?=?2<4:466888(6;668-7:>=?@????899:8'7//)/;6>7>>:=@>>>>>=A=@>;:;A:666<1:///===A>>>===D=BBB8<;>??9==?>@@@9;;;=
@ATNG8:02136:04268
GATGGTAGAGTACAGTGTAGTAGACCAGAAGATCAGGAACTCTAGAAGAATTCAGATTTTTAACACGAGAGTAAACGTAAAAAGAAGGTTTTACAAGACTCACGTTAACAATATTGCAGCAGTACGCACACAATCGAAGCGCAGTAAGGATGGCTAGTGTAACTAGCAAGAATACCACGAAAGCAAGAAAAAGAAGTACGCTATTAACTATTAACGTACCTGTCTCTTCCGAAACGAATGAGTACTGTATCTATGTGTGCGCTACCATCGAATCACGAAAGTCT
+
9566:>>>CCCBCCCBCCBBBAA;;49;@9@BBB;;8;?BBBBB??;??;?9=>@99999(99@@@BBBFCABA8:9;::::*5@;@4?@@7BDDAB;;;CCBBC@C@AB?BCD@BBCCCCCGDCCCDBB@?:?A::5:A@ABBBA?B@C;;;;DCDBBBB?BBADCD@AA?BCE<??BBB;A<:488888(8=:A;;;@@@@A<@;>?@B7;7;BBAA>AB???AB@C@BBB=CBC@???CCDDB???@@>>>>?;;;???>=>=AA?;;5;>==ABC>A:::
@ATNG8:02136:04277
GATGGTAGTATATCGCGTTCGCTATCCAGAAGATCAGGAACTCTAGAAGAATTCAGATTTTTTAATATAGAGAGTAAACGTAAAAAAGAAGGTTTTTACAAGACTCACGTTAACAATATTGCAGCAGTACGCACACAATCGAAGCGCAGTAAGGATGGCTAGTGTAACTAGCAAGAATACCACGAAGCAAGAAAAAAGAAGTACGCTATTAACTATTAACTTACCTGTCTCTTCCGAAACGAATGAGTACATAGATATACGTATAGCTACCATGAATCACGAAG
+
4:<<:>>A@00////7//)5<<<<<;27//)/;;556.5.599566@9<<.4./////7777$63///3333;888=188;;;;;;%:;28-3333$388,3333397--(-(-7(--:5;:55;>>9;;BA;;;BC@BBAB8:888?=@?>>:<00+/<>:;:>?<?@@>=?:90*0;:)////(/65/59===>'9929757>977>*/,/76648-36,///56...66050333,3/.(.33699;5522279:999988877522,299945332--(-
@ATNG8:02139:04278
GATGGTAGAGAGACTGTAGCGCACCCAGAAGATCAGGAACTCTAGAAGAATTCAGATTTTTAACACGAGAGTAAACGTAAAAAAGAAGGTTTTACAAGACTCACGTTAACAATATTGCAGCAGTACGCACACAATCGAAGCGCAGTAAGGATGGCTAGTGTAACTAGCAAGAATACCACGAAAGCAAGAAAAAAGAAGTACGCTATTAACTATTAACGTACCTGTCTCTTCCGAAACGAATGAGTACGTGTGCGACGTGTCTCCTACCATCGAATCACGAAAGTCT
+
66=C<@CCCCBBBCCGIDHCCB;::7;BB@BBB@@@=@=@AB::9B>A@@D?99998999(7;@CCBBBCAAAA8>>;;;;;;$;999=>>>2?C@;@C>CCCBBB?C?BB@CCB>@?BBBBDGCCDDCCCCC?BBBC?BAAABB@A>A@CAB>ACCCCCCC?AAAABB?BB@AAA<??AA@;<993888888%8=:>888?AAAF:>:=>>>4;5;>B@@=@CABBBB?B?AA@<AAA??@@BBDCBBBB@@A>>>???>>><A@@<??>>><@?AB???8?ABB
@ATNG8:02139:04280
GATGGTAGTGTGTCTCTGAGAGTAGTACTCATTCGTTTCGGAAGAGACAGGTACGTTAATAGTTAATAGCGTACTTCTTTTTCTTGCTTTCGTGGTATTCTTGCTAGTTACACTAGCCATCCTTACTGCGCTTCGATTGTGTGCGTACTGCTGCAATATTGTTAACGTGAGTCTTGTAAAACCTTCTTTTTACGTTTACTCTCGTGTTAAAAAATCTGAATTCTTCTAGAGTTCCTGATCTTCTGGGTCTCTCTCTCACGCACTACCATCGAATCACGAAAGTCT
+
445505=<>CC@A@;;;A@@ABBBBCIECD;:59:;;6;D@D@BDBBBCC@CGCCC@C>BBBB@C@BCBCBBA=@:@AABB2AC<A@@@8@;;9295<<<@99:CBBC@CGBBB@@@?AAB@D?CCBBBBBB?AADF@HCBBCBAABA@AABAAB?BA@>AD@C@CB@@@CBBC@CCBBC9B>B>;;<;;*;C;;;0:BBBBCB?=@4;:;:;$:<?A=;?=@@@DBBBBCC@C@CCCBBA@CBCC>BAACBAACC@@@@@@?;;;?A@@@B?BAA?@AG>DDAA
@ATNG8:02140:04251
GATGGTAGTACATATAGACGACACCAGAAGATCAGGAACTCTAGAAGAATTTCAGATTTTTAACACGAGAGTAAACGTAAAAAGAAAGGTTTTACAAGACTCACGTTAACAATATTGCAGCAGTACGCACACAATCGAAGCGCAGTAAGGATGGCTAGTGTAACTAGCAAGAATACCACGAAAGCCAAGAAAAAGAAGTACGCTATTAACTATTAACGTACCTGTCTCTTCCGAAACGAAATGAGTACGATGAGAGAGCTCTCTCTACCATCGAATCACGAAAGTCT
+
:9/0//<>?C=@;665955565>>85695:?<:::7:7:;;;?;>587,33(33379;;<+<7;>?=::::99=37755555$555)5499;0;==166555;<@@<>:?A=CBB@DCAABCAAABBCCCCBB@BAAC?A???@@?>8@=@;;9;CCCEBBC?@@@998;AA<@@=/70000)//(..33333(372825275555-5,222816165>?@=?800:00+059;;39///)777==BB@@@CA===;<=@@@??@>>><>??AB=A@889BD>BBBB
@ATNG8:02140:04258
GATGGTAGTGTCATATGAGAGTGTGTACTCATTCGTTTCGGAAGAGACAGGTACGTTAATAGTTAATAGCGTACTTCTTTTTCTTGCTTTCGTGGTATTCTTGCTAGTTACACTAGCCATCCTTACTGCGCTTCGATTGTGTGCGTACTGCTGCAATATTGTTAACGTGAGTCTTGTAAAACCTTCTTTTTTTACGTTTACTCTCGTGTTAAAAATCTGAATTCTTCTAGAGTTCCTGATCTTCTGGTCTACTACACTTTACTCTACCATCGAATCACGAAAGTCT
+
555:5:BBBBBBBBBACBBBBBBCCBABADCE@CCCF@AA?BACCCHCCC@CCCCD?B?BCCC@B?BCBCCCCBB?BCCCD3CC9::DM?CBBB=B@B?BE?AAACDD@CCCCBC;;8;BB?B@DCDCBBBC@CCCB@CCCBCBCCBCCCDBBBC?BAA?BB@B@DCBBBCBCC@CCBBB8@<@=@>>@>>>#@AABC>BBCCDDCCCC@CCCC5CBBCCACACC@BBBBA@@=A>ABBECC?BCD@CCCCCBBBBBBB<ABAC@@@?CB@AA?BBCCAAB:A;;;
@ATNG8:02141:04250
GATGGTAGAGTATCATGTGTATCTCCAGAAGATCAGGAACTCTAGAAGAATTCAGATTTTTAACACGAGAGTAAACGTAAAAAGAAGGTTTTACAAGACTCACGTTAACAATATTGCAGCAGTACGCACACAATCGAAGCGCAGTAAGGATGGCTAGTGTAACTAGCAAGAATACCACGAAAAGCAAGAAAAAGAAGTACGCTATTAACTATTAACGTACCTGTCTCTTCCGAAACGAATGAGTCTACTCTCAGAGACACACTACCATGCGTTCGGTCAGAGTCT
+
:::=:=?===666666:<;;;<=BB@CCC@B:;:AA@D@@@>AA;;595495<==@@@@?+<8<AACCCCCCCE>GBCBCCC3BB?B=AA@3@;;6:BBB?::9918;99179>6<=BBBBBCEEGCBBB;;4;;;;;AA?@????<@:>00*0<;:<?>?9?=?@AA000<000*0..000+000)0>>>>0::5<588:<<9;;A9;665/5)/.A<<89;;>>>???<??>8<00*000>AAAABCBBBCCBBBBBDFDA@@90000<<8=?<===?777;;
@ATNG8:02097:04292
GATGGTAGCGCGACGAGCGTAGACCCAAAGATCAGGAACTCTAGAAGAATTCAGATTTTTAACACGAGAGTAAACGTAAAAAGAAGGTTTACAAGACTCACGTTAACAATATTGCAGCAGTACGCACACAATCGAAGCGCAGTAAGGATGGCTAGTGTAACTAGCAAGAATACCACGAAGCAAGAAAAGAAGTACGCTATTAACTATTAACGTACCTGTCTCTTCCGAAACGAATGAGTACCTCTCAGACGCTCGTCCTACCATCGAATCCACGAAAGTCT
+
::::47/044//9///7///<BCCC=CE>BA@@00+/4:889953-394827;///;;:+;///:<<::<:=C<BAACFEF1??;=188)899199>::7555+5/59499@4:;@=====?=>==>>>>=@>::5///=:::@:<7;//+/8;<>>>A=@<<:@@<0/*/:>5::==9===-//==2;<6?=:::?>?>=@;;;;A=A=@@???=AA@?:;;9=;?=>6>0000=996::399<<>AA?=<;9:86/6;A;>;:::5:=:@<==@7@=::
@ATNG8:02101:04309
GATGGTAGGTGCACATGAGTGTATCCAGAAGATCAGGAACTCTAGAAGAATTCAGATTTTTAACACGAGAGTAAACGTAAAAAGAAGGTTTTACAAGACTCACGTTAACAATATTGCAGCAGTACGCACACAATCGAAGCGCAGTAAGGATGGCTAGTGTAACTAGCAAGAATACCACGAAAGCAAGAAAAAGAAGTACGCTATTAACTATTAACGTACCTGTCTCTTCCGAAACGAATGAGTACTGCGTCTCACTCTCGCCTACCATCGAATCACGAAAGTCT
+
66==8=@@=@BBBECCBBBDDBBBC?BCB?BBBCBB>A@BBBBB@@?AD@C@AABBCFFL5B@BBCECBBBCCB<B@;;;;;*;A<@@AAA8AAB?BCBDBCA:97:=@B?BBB?BBCBDBBCAAACCBBBC@CC@@>@CCBA???<@<@@@=@DCBBACBACBBBCB@BB>@@@:==@BA=@AA?BBBBB3B@<@;;;BCA@@7;7=?AD:=:=<BBB>BBBBBBC@B?BCD=B@?=?@@AAAA>??@BBBBBBDBBCDD?DDDADA@@B=?@B@AAA;ABBB
@ATNG8:02106:04309
GATGGTAGGAGACACGTCGCACACGTACTCATTCGTTTCGGAATGAGACAGGTACGTTAATTAGTTAATAGCGTACTTCTTTTTCTTGCTTTCTGTGGTATTCTTGCTAGTTTACGCTAGCCATCCTTACTGCGCTTCGATTGTGTGCGTACTGCTGCAATATTGTTAACGTGAGTCTTGTAAAACCTTCTTTTTTACGTTTACTCTCGTGTTTAAAAATCTGAATTCTCTAGAGTTCCTTGATCTTTCTGGCGCTCTGTCACGTCTGCTACCATCGAATCACGAAAGTCT
+
//;;7?AB>ABC@A;>AA<=CDBBBBA<<@>C:C@CC>@@;@+////7/457<<<:938)/)//;)/+/;<<:888:6@AAAA.772888905::>>.822,5=299<=>==6=@<:989<8===5;4///6799=;>>AA<???@@A;;;@@?>??>>1858:@F=D=>??AAABBB7;;=>=1=;A:><AABB(@>>>A6<:::<==<:::6;AAA/A::;A=B;??AAA?8987;0616=9<;>0///9<<=AAAAA=>>A@>==BAAA=@@@>><>?;>BCD?DBBB
@ATNG8:02113:04312
GATGGTAGTCTCAGATATCTATAGTACTCATCGTTTCGGAAGAGACAGGTACGTTAATAGTTAATAGCGTACTTCTTTTTCTTGCTTTTCGTGGTATTCTTGCTAGTTTACACTAGCCATCCTTACTGCGCTTCGATTGTGTGCGTACTGCTGCAATATTGTTAACGTGAGTCTTGTAAAACCTTCTTTTACGTTTACTCTCGTGTTAAAAATCTGAATTCTTTCTAGAGTTCCTGATCTTCTGGAGATATCATCAGCGAGCTACCATCGAATCACGAAAGTCT
+
66<<7<?@@AACCKICCBBCDCDCDBBBCCCCBBB=AB@C@CCCCBCC@CCCCC@D?BBBB?B@CCCCCDCDB>A@DDD3CD?BBCCB7AC;;:;BB=BF9;:AB;;;9;CBBBCBB@BCC@C@DCBBBBBC?CBBB?CAAADCBBBBBBBBBBD?BAB@BB?B?ABBAAACCCABCFFF;A;@;;;:;.<ABBB=BBDCBBDCCB?CBCB5CBBBD<@<;;;0;CBA@BC>A?ACCCCB?BBCACBBCCBBBCCCCBCBBAD??<@?@@B@CBCABCF@CBAA
@ATNG8:02115:04299
GATGGTAGGCACTGCGCACACATCCCAGAAGATCAGGAACTCTAGAAGAATTCAGATTTTTAACACGAGAGTAAACGTAAAAAGAAGGTTTTACAAGACTCACGTTAACAATATTGCAGCAGTACGCACACAATCGAAGCGCAGTAAGGATGGCTAGTGTAACTAGCAAGAATACCACGAAAGCAAGAAAAAGAAGTACGCTATTAACTATTAACGTACCTGTCTCTTCCGAAACGAATGAGTACACATCGTCGTGTCGTGCTACCATCGAATCACGAAAGTCT
+
69BC:=BB=@;556=BBBBECAB@F=CCB@BBDC<;99:DCBCBAA@AD@C@;;:??A?@.@=@AA????>BBD=@?>;999(5925.999&9CD?A@ACBB@CC;;:;D?CCC?BBAACBCCBBBCDCCCC?CBBB@BBBAAAA@;A?AAA?CBBBCBBD@BDBBAA@CD?ABB>AA??=5756/88888(7>:?;;;BBBAA<A;>>BB<@<><?:949?@@@BB?B????8?@A>CCBBBCBBBB@@@@CCBBBBCBBBDCC?BAAAA<??=A???8?A??
@ATNG8:02116:04294
GATGGTAGCGCGACGAGCGTAGACCCAGAAGATCAGGAACTCTAGAAGAATTCAGATTTTTAACACGAGAGTAAACGTAAAAAGAAGGTTTTACAAGACTCACGTTAACAATATTGCAGCAGTACGCACACAATCGAAGCGCAGTAAGGATGGCTAGTGTAACTAGCAAGAATACCACGAAAGCAAGAAAAAAGAAGTACGCTATTAACTATTAACGTACCTGTCTCTTCCGAAACGAATGAGTACGATGAGATCTCGTGTGCTACCATCGAATCACGAAAGTCT
+
45:93:=@@B;;:CCCEDCCBBBCM@BBB?BBBBCD@D@BBB::9B@CB@C????BBFCC3C?CBBBBBBCBBB>??@EDDD2CF@D@CCC;CBB>BCCCCDCBB@C@:99:BB?BBBCDBCCCCBBBCCCC?BBBE????BBABB>A=A::6;D?@?BBDAABBBBB@BB?99999:CCC:@:81888888%8<7:868@A@@?;?;????<@<@ACA@?@C???BB@B?BCC>CBB?BCCBBBAAADDCAAA???ADA@===AB=A???B<???@BBB>B@?@
@ATNG8:02117:04338
GATTAGTATAGAGCTCTACATAGTACTCATTCGTTTCGGAAGAGACAGGTACGTTAATAGTTAATAGCGTACTTCTTTTTCTTGCTTTCGTGGTATTCTTGCTAGTTACACTAGCCATCCTTACTGCGCTTCGATTGTGTGCGTACTGCTGCAATATTGTTAACGTGAGTCTTGTAAAACCTTCTTTTTACGTTTACTCTCGTGTTAAAATCTGAATTCTTCTAGAGTTCCTGATCTTCTGGGCAGACTCTCACACGCCTACCATTGAATTCACGAAAGTCTAT
+
DBD?BBCCCBCBCBBCEGCCCCCBBBCCBB>ACCF=AA?A?CBAAAAC=??ABB?B?BBBB?B?ABAAAABBC>>>>?>.:<4=::;3;BBB?BAC?CC:::>@@@<?A@AAA>>7>>A:?:>AAAAA==7>A??0555;779:@<<=A===@:=>?=AA=B<AAA>>>A@@<>>>AA5A<?<??DFD/;966;-3-----97-/)///).9777590882:=<<9::<A:==>>==:=>@@9@C>>>>@@@@@@AA=7===733-37)-*-;<799-99,,**
@ATNG8:02123:04311
GATGGTAGAGAGACTGTAGCGCACCAGAAGATCAGGAACTCTAGAAGAATTCAGATTTTTAACACGAGAGTAAACGTAAAAAGAAGGTTTACAAGACTCACGTTAACAATATTGCAGCAGTACGCACACAATCGAAGCGCAGTAAGGATGGCTAGTGTAACTAGCAAGAATACCACGAAAGCAAGAAAAAGAAGTACGCTATTAACTATTAACGTACCTGTCTCTTCCGAAACGAATGAGTACTATGTAGAGCTCTATACTACCATCGTATCACGAAAGTCT
+
;;;=<@@?BDBBBBDICCCB;;;A>BBB?BDBBAA>A?ABBABBB@BB?C?BCA@AA@@.@>AAAABACBBAC>??@@?@@0@@=B2:;05<<8666<===>@;>?BB@@@@8::::;BBBCCDHDDBCC@C@@?<A@@@??997;?D@@?ADBBBBBD?BBBBBB@AB?BBB?AA999,7;<855778(5;6=9=>>>A@@<@:==@?8=8=>AAA?BBBBCBB?B?BCH>C::79??BBBBACBBAAAACA@@@@@A??>>:>>>=@?>>>=A@@:A999
@ATNG8:02123:04332
GATAGAGTATCATGTGTATCTCCAGAAGATCAGGAACTCTAGAAGAATTCAGATTTTTAACACGAGAGTAAACGTAAAAAGAAGGTTTTACAAGACTCACGTTAACAATATTGCAGCAGTACGCACACAATCGAAGCGCAGTAAGGATGGCTAGTGTAACTAGCAAGAATACCACGAAAGCAAGAAAAAGAAGTACGCTATTAACTATTAACGTACCTGTCTCTTCCGAAACGAATGAGTACTATAGACTATCTGAGACTACCATCGAATCACGAAAGTCT
+
BDCCCBBBBBCACB@@A>595=7<;<9:>:99:2924;999<:655.549<955555$58<=>=<555444)49?@;@@0@@;>2::949CC?@A@DBAAAA?B?BB?BCB?BBBBBBBCDDCEBBBBD?CCCC?BBBBAAAB>C@D@?>?CCCCCCA?BBBBBB>BB>@@A?A@B@>9?9939AABB3BD@A;:;@AA=>:=<@@@D:>;>BCBB@CCBBBBB?C?BBC<AA@=???ABBCBBAAABBBBBCBCBACCCAA=A?>=>9>;?>;@B=>@BB
@ATNG8:02124:04316
GATGGTAGGAGACACGTCGCACACGTACTCATTCGTTTCGGAAGAGACAGGTACGTTAATAGTTAATAGCGTACTTCTTTTTCTTGCTTTTTCGTGGTATTCTTGCTAGTTACACTAGCCATCCTTACTGCGCTTCGATTGTGTGCGTACTGCTGCAATATTGTTGACGTGAGTCTTGTAAAACCTTCTTTTTTTACGTTTACTCTCGCGTTAATAATCTGAATTCTTCTAGAGTTCCTGATCTTCTGGCGCTCTGTCACGTCTGCTACCATCGAATCACGAAAGTCT
+
6:DC:<@@>@CCDHJECCCCDECFCCCBBB;;8;BBC=BC?B>A@ACAAA<AB;9:?C@BAAD@D?AACCBBBBB?BCCCC1@>5<:6555$2=>?>BAA>AB?A@BBBB@B@???@>><>@@<@<>>>AA???;@???<>=>A@@@ACAA??;;;>:988:=B=AACFCECCEEC@DCCCC<CAC@BBBB@B@#@@9994;CDFCCCBBBBE@CC@CCCCC@C@CC@CCBBABB>B@A?>=BB:<=B>@?ABBAAABBCBAA>>?ABB?BCBBB?B>>>A@A<BAAA
@ATNG8:02130:04299
GATGGTAGTCTCAGATAGTCTATAGTACTCATTCGTTTCGGAAGAGACAGGTACGTTAATAGTTAATAGCGTACTTCTTTTTCTTGCTTTCGTGGTATTCTTGCTAGTTACACTAGCCATCCTTACTGCGCTTCGATTGTGTGCGTACTGCTGCAATATTGTTAACGTGAGTCTTGTAAAACCTTCTTTTTTACGTTTTACTCTCGTGTTAAAAATCTGAATTCTTCTAGAGTTTCCTGATCTTCTGGAGATATCATCAGCGAGCTACCATCGAATCACGAAAGTCT
+
69<<8<=CCC@AAFEGGCABACCDCCCCCB@?:?;;;7;C@FEECCBCCDABABCC@C@CBBA?C@CDD@A;;9@598???,87133::2>=7727/0+/;49=BBCF@CCBBBCBC?BDC@C?BCBBCD@?=@A@@?CBBBBBCCCBBACCCED@;:;?BB?B>ACABAAB;<5;;;;;.9.99999999$5:5555&59@9;;===>9>>>>+C699D<@=?D?@AA;;;;;0;>AA@B;;9;ACAHEBBBDDCCCBCCEBBBDBC@BBBBE@BBAABCD>C::;
@ATNG8:02135:04335
GATGGTAGACACGTGTGCTCTCTCGTACTCATTCGTTTCGGAAGAGACAGGTACGTTAATTAGTTAATAGCGTACTTACTTTTTCTTAGCTTTTCGTGGTATTCTTGCTAGTTACACTAGCCATCCTTACTGCGCTTCGATTGTGTGCGTACTGCTGCAATATTGTTAACGTGAGTCTTGTAAAACCTTCTTTTTACGTTTACTCTCGTGTTAAAATCTGAATTCTTCTAGAGTTCCTGATCTCTGGAGATACACATGATACTCTACCATCGAATCACGAAAGTCT
+
9979;9:B>@@>A;AC>A@@;94495545<;;5654<144.4344/////)//6650808(///(/4:9>;@3337,333333$320662222&27774::;4;;437388:6>>@???==6;;:393:::>?:::;>>==588AAA>???@AA@@??@<===;::5::>>>>>>???7;;ABB5@7;5;=>>=/77377.7-----23-.(.//'.353;6<3//+/667///17177;73--,709;--/9;;A@???@>==??@;>>?@F=???>>>C8=;;;
@ATNG8:02093:04383
GATAGGCGTGTGAGAGTCTGCCCAGAAGATCAGGATCTCTAGAAGAATTCAGATTTTTAACACGAGAGTAAACGTAAAAAGAAGGTTTTACAAGACTCACGTTAACAATATTGCAGCAGTACGCACACAATCGAAGCGCAGTAAGGATGGCTAGTGTAACTAGCAAGAATACCACGAAAGCAAGAAAAAGAAGTACGCTATTAACTATTAACGTACCTGTCTCTTCCGAAACGAATGAGTACGAGAGTCAGAGCAGAGCTACCATCGAATCACGAAAGTCT
+
@;>@@<====BCJCCBBBFDCB=C999<CCCCB?CAAACCDBB@BC?C@CDC>>>>>0>=ABGCCACBBBD9?@;;;;;*;A>C5;;;6;AC?CBBBBBBBB@C@CC?DCC?BBCABBCCBBBECCAAA@BCAA=???>?@AB?B?BBC?BBBCCDCC?AAACBB?BB??>?>@ABBB=;;:798888(8@;C>>=BA@@@=B;@@BB8;7:AB@A?BBBBBBA=@=AA@:ABB?BBBBCCBBB???BBCBAA===@@??AA=AA???<@@??BBB<AAAA
@ATNG8:02096:04382
GATGGTAGTGATACAGATCAGACACCAGAAGATCAGGAACTCTAGAAGAATTCAGATTTTTAACACGAGATTAAACGTAAAAAGAAGGTTTTACAAGACTCACGTTAACAATATTGCAGCAGTACGCACACAATCGAAGCGCAGTAAGGATGGCTAGTGTAACTAGCAAGAATACCACGAAAGCAAGAAAAAGAAGTACGCTATTAACTATTAACGTACCTGTCTCTTCCGAAACGAATGAGTACACATCGTCGTGTCGTGCTACCATCGAATCACGAAAGTCT
+
@@AA5:;<A@A<=<=<;655<::99.4::.4;@9;59<8<<=544<6:959887333:::):4999373886;;/2244444$45.549990;<>:>BBBBA@:<:;=@??BBB?BBBBDCKDCCCBBBA@@>@BCD>AAADBAAA=A=@;:6;BA@AABC?BCABBB?CB?BAA599A@@;?@>6;;===.<><A????@@BB<@;??@A=B>>>AA@?BDABBBB@B@BBC>CCC?AAABBCCDA::8AACBABBBBB777BB<AABBD@CC@?BBB=AABB
@ATNG8:02106:04369
GATGGTAGACATATCGTACTCTCTGTACTCATTCGTTTCGGAAGAGACAGGTACGTTAATAGTTAATAGCGTACTTCTTTTTCTTGCTTCGTGGTATTCTTGCTAGTTACACTAGCCATCCTTACTGCGCTTCGATTGTGTGCGTACTGCTGCAATATTGTTAACGTGAGTCTTGTAAAACCTTCTTTTTACGTTTACTCTCGTGTTAAAAATCTGAATTCTTCTAGAGTTCCTGATCTTCTGGCGCTCTGTCACGTCTGCTACCATCGAATCACGAAAGTCT
+
=>CC@CCDCCBCBCCBGCCCCBCCCEAAACBC?BBCC;??=?<@?>::B=8==BBC6B>BBBB?B?BB???@>26-25666'581:8815377,832.29378=>>>;@@>;;<AA<>>><@;>>>98:>@;>>@@<>>A>>>>;@@@AA;;;A;>>><AA<A<BAA::;A@A<@@@@@6@=B8<<<<;+:=:9:0:;::===<<<18888(7>?@B=C;??<A<<=///9=9=>?==<:>::5;::633---9:;?>>>??@@=B??;;7;@A@CBD=BCCC
@ATNG8:02106:04376
GATTGTGCTCTCTCGTACTCATTCGTTTCGGAAGAGACAGGTACGTTAATAGTTAATAGCGTATTCTTCTTTTTCTTGCTTTACGTAGGTATTGCTTTGCTAGTTACACTAGCCATCCTTACTGCGCTTCGATTGTGTGCGTACTGCTGCAATATTGTTAACGTGAGTCTTGTAAAACCTTCTTTTTACGTTTACTCTCGTGTTAAAAAATCTGAATTCTTCTAGAGTTTCTGATCTTCTGGTGTCGTCTATCATGTACTACCATCGAATCACGAAAGTCT
+
BAB?BBCB@;@CCDCBBBBB;;.:AAA;AAAE@AA@BABB?;;;B@:C?CCBC>@=?AA>@?><8=;1;;777'774;88=)//86696//-(----(--/88;5888855>A<;?>>B172528825.6><<4<=797<99:8>;A@BCD@>654;;(/*...7?<<@@>@BCBC5B>B;==BB=+;88:=/4443393338,33333#3338828233-388///99366/33335::=8:9>;00000//8>>?????@;>??A@=@@@@?>>5>=>?
@ATNG8:02108:04371
GATGGTAGGCGAGAGTGAGACGCAGTACTCATTCGTTTCGGAAGAGACAGGTACGTTAATAGTTAATAGCGTACTTCTTTTTCTTGCTTTCGTGGTATTCTTGCTAGTTACACTAGCCATCCTTACTGCGCTTCGATTGTGTGCGTACTGCTGCAATATTGTTAACGTGAGTCTTGTAAAACCTTCTTTTTACGTTTACTCTCGTGTTAAAAATCTGAATTCTTCTAGAGTTCCTGATCTTCTGGCGCTCTGTCACGTCTGCTACCATGAATCACGAAAGTCT
+
ACDD?CBB?BCBBBDABB?A0//99;ABBD;;;;CCD?BB@C?CCCACCD?BBBBB@B?CBBB?B?BBBBBBBBB=??<<<'<<,3888'5??@?BBB?BB<??ABBB?>>=>>A;:7;@@;?<?@A=>>@@;@;<=:=<>A;;;:A???D:;<;=>>>=AA:=:>BAA?;;;:3;>=>>2?:>;>::::,:;333)--3---7<<>8===<.<???A<A;??<@===;;:7<7:;;>??;???;;;;>:::::>>>A========A@@?<AAAA@@@:;;CC
@ATNG8:02112:04349
GATGGTAGCGCATATCAGCGCAGCCAGAAGATCAGGAACTCTAGAAGAATTCAGATTTTTAACACGAGAGTAAACGTAAAAAGAAGGTTTTACAAGACTCACGTTAACAATATTGCAGCAGTACGCACACAATCGAAGCGCAGTAAGGATGGCTAGTGTAACTAGCAAGAATACCACGAAAGCAAGAAAAAGAAGTACGCTATTAACTATTAACGTACCTGTCTCTTCCGAAACGAATGAGTACCTCTCAGACGCTCGTCCTAATCGAATCACGAAAGTCT
+
>>;;7;654><<AAACBBCCBBBB@AA@=;;9;?@<@?BA@?CCC@CD>A=@@A;;;;;*;?EDCDCBCB;;;8;ABCBCC5BC?C=AAA7A@D@BBBBBBC;<7;<@@?BBB@BBAAACBDBBBFCBBCD?B@@@=@A<;;>@A?CACCC@CCCCCCBB@DCEBBB@BB>AAA<?@9:9,99949BEFE3AA?BBBBBB@??:=8==8818;>@BA@?@@A@BBC?B@BBC<AAA???@BCEB?:::BBBC?@@CCB??<BB;>===8<=<<888-8==>
@ATNG8:02116:04378
GATGGTTGGAGACACGTCGCACACGTACTCATTCGTTTCGGAAGAGACAGGTACGTTAATAGTTAATTGCGTACTTCTTTTTCTTGCTTTCGTGGTATTCTTGCTAGTTACACTAGCCATCCTTACTGCGCTTCGATTGTGTGCGTACTGCTGCAATATTGTTAACGTGAGTCTTGTAAAACCTTCTTTTACGTTTACTCTCGTGTTAAAAAATCTTGAATTCTTCTAGAGTTCCTGATCTTCTGGTGTCTGATCTGTATCACTACCATCGAATCACGAAAGTCT
+
BAAA@C<C@CCCDBDBBBCCCEGCCBCCICCC?BBBB>BC@C?A@@BBBC@CDBBB?B?BBBC?C=?;???::8<8;;<;<)>A<@ADF>BBA:4858389-28=>>>:<>A=>>BA@B=>:=;?===?;;;<AA??<???>>=>AEAAA:8<AA:==>:=<595;=;;;;?<=8;6988&2.5.2222&27265)59=9;?;::=188888#28828826222,28?><=>9?<??=?::39;:4:==;>????@@@>>=@@?>>;=>=>>;>>?>=<=5<<<=
@ATNG8:02119:04360
GATGGTAGGCGTGTGAGAGTCTGCCCAGAAGATCAGGAACTCTAGAAGAATTCAGATTTTTAACACGAGAGTAAACGTAAAAAGAAGGTTTTACAAGACTCACGTTAACAATATTGCAGCAGTACGCACACAATCGAAGCGCAGTAAGGATGGCTAGTGTAACTAGCAAGAATACCACGAAAGCAAGAAAAAGAAGTACGCTATTAACTATTAACGTACCTGTCTCTTCCGAAACGAATGAGTACTATGTAGAGCTCTATACTAATCGAATCACGAAAGTCT
+
BBCC@A@@@CCDDBBBCCBCBC@@@=ACDBDCBBBA<A?BBCBBBB@BB?B@CCA99899):@??????AB???5=@:9999(:=9<399928>A>>;8@@???@<@:==;A7637:::@@===@?@D>>>@<@A?A<<;<A?@@>9>9>5506AAA?>>?=?A>>AC@A=:>??;?A9:9/:8818>>AA.=>=ACDDB@@@@<A<AAAA:A:<<9?A:?===888;A<@@A9>BB?>>:@=<<@@==>@BBBBAA?>>A???=>>>A<AA?>>AA7A@=<
@ATNG8:02125:04358
GATGGTAGGCGAGAGTGAGACGCAGTACTCATTCGTTTCGGAAGAGACAGGTACGTTAATAGTTAATAGCGTACTTCTTTTTCTTGCTTTCGTGGTATTCTTGCTAGTTACACTAGCCATCCTTACTGCGCTTCGATTGTGTGCGTACTGCTGCAATATTGTTAACGTGAGTCTTGTAAAACCTTCTTTTTACGTTTACTCTCGTGTTAAAAATCTGAATTCTTCTAGAGTTCCTGATCTTCTGGATATGAGTGACTCGTGCTACCATCGAATCACGAAAGTCT
+
69>@;EAA@BDBBBFCCCCCCCCCCCBBCD@@>@BCC=BB7;6:@>=?A@?@C@@A?A?BBBC?D?CCAAACB;B?AA@AA2AB?B>>908A@A;?>A>AB<?>BCBB?AB?>>@BD=>>?<C=AAAAA@@@;@AAA:>????@?>>>?AB=>>A=?>?=;;7;<@C@@?AADC:>>CDD;B:>:=?>??/>@>>>9>>=>@@@@??=BAAA/A==>B<A<??<??>==@@<A;@@>>>><<>?;??=AA===???A??>>>>>>;AAAAA9=><998;4;555
@ATNG8:02127:04372
GATGGTAGTGCGTGAGAGAGAGACCCAGAAGATCAGGAACTCTAGAAGAATTCAGATTTTTAACACGAGAGTAAACGTAAAAAGAAGGTTTTACAAGACTCACGTTAACAATATTGCAGCAGTACGCACACAATCGAAGCGCAGTAAGGATGTCTAGTGTAACTAGCAAGAATACCACGAAAGCAAGAAAAAGAAGTACGCTATTAACTATTAACGTACCTGTCTCTTCCGAAACGAATGAGTACACATCGTCGTGTCGTGCTACCATCGAATCACGAAAGTCT
+
CC:;;;@EDCCBBCBDCCCDDD9994;AB<BCBC?@=@?BABAABC?BB@D?B?=8:999$98@A@CFCCA<=<5<=;:999$4<7;.555&5<<7;A;ABCBBB@B@BC@CBC?BBBABCCCCBBCCCCCC?CCCD=@@BCBB??<??C?@@BBCCDBBB?BBAB>><?B?C??:=A:::,9<:7<@AAB/AA=A>>CEAAAD>A=ACCC>A>?BCBB@BCBBAAA?C?BBB=BBB?CAA@BCBC@A@AB>BB@AABC???BBB@CBBBB?BCCAAAC;B@??
@ATNG8:02128:04375
GATGGTAGATACTCGTGATACACCCAGAAGATCAGGAACTCTAGAAGAATTCAGATTTTTAACATCGAGAGTAAACGATAAAAAGATGGTTTTACAAGACTCACGTTAACAATATTGCAGCAGTACGCACACAATCGAAGCGCAGTAAGGATGGCTAGTGTAACTAGCAAGAATACCACGAAAGCAAGAAAAAGAAGTACGCTATTAACTATTAACGTACCTGTCTCTTCCGAAACGAATGAGTACACATCGTCGTGTCGTGCTACCATCGAATCACGAAAAGTCT
+
@ACC?DBCCBBCHCCCCCCCCCDH?CAB?ABBBBB?C@BBDAAAB@BB?B?A@?>?CCC3C>AABBA98/=;>>38///////$/9/3,333&377,338779926-2.57.566488=?CBCBCCCCBBBBB=CBCC=AADDCC@@>BBCCC?CCCCCCCC?AABAAA?BB>BBB<@@BAA8?>>9>?AAB2AB@B:;;@@@@C:=:>@@@7:8;ACCC@CCBBBCB?C?CCC=CCC?AAA??????AAABBBBAAACCAAACCDACBAAA?BBBDBBBB8BAAA
@ATNG8:02131:04377
GATGGTAGCTCTGCTCTGACTCTCGTACTCATTCGTTCGGAAGAGACAGGTACGTTAATAGTTAATAGCGTACTTCTTTTTCTTGCTTTCGTGGTATTCTTGCTAGTTACACTAGCCATCCTTACTGCGCTTCGATTGTGTGCGTACTGCTGCAATATTGTTAACGTGAGTCTTGTAAAACCTTCTTTTTACGTTTACTCTCGTGTTAAAAATCTGAATTCTTCTAGAGTTCCTGATCTTCTGGGCTGCGCTGATATGCGCTACCATCGAATCACGAAAGTCT
+
BACEADCCCBCBCCCCCBBBABBBBBBBDC@?=@DB?BG@C@BCBCCCC@CBFDD@B@CCBB@CACCCCDAA@D?CBBBB3BD@CCCE?BBCA?ABC@CC;;;BCDE?BBDDDBBB@CCC?B?CCB@@A@@<@@BB@CBBBDBBBCBBBCACAA?CCA?BB>B>@@CABBCCCACCDDD<C@C>@@@@@0@BCCC>CCCCCCBCDCADDDD5B@@@@=@@BB@BBBCCBB?B?ACCCCB<??BA<B@@@BDCCDDDCCBBCCCC?BABAA>AFCCCCE?CCAA
@ATNG8:02133:04363
GATGGTAGCACACGAGATCTCATCGTACTCATTGTTTCGGAAGAGACAGGTACGTTAATAGTTAATAGCGTACTTCTTTTTCTTGCTTTCGTGGTATTCTTGCTAGTTACTCTAGCCATCCTTACTGCGCTTCGATTGTGTGCGTACTGCTGCAATATTGTTAACGTGAGTCTTGTAAAACCTTCTTTTTACGTTTACTCTCGTGTTAAAAATCTGAATTCTTCTAGAGTTCCTGATCTTCTGGGTGCGCTACAGTCTCTCTACCATCGAATCACGAAAGTCT
+
CBBC?BBDCCCC@ABCCCCBBBBBBECCCBBB>AA@<@C?B@BBBCCCD@CCBCCAD?BBBD@C@BCCBBBBCC?BAAA@2@@<??BB=BC@?>?CC@BB?AABABB>@@@@BBBB>BBB>B@====;=>?=@@@@8>>@@@@@@AAA<>>??@====;?>:>:>C>>>@AAA;A=>CC5D<><99999.9A99909978<>A@@>;>>CC/C<<<A=A<@@;@>@@<<<495;>A@>>9=>AA9888??@@@A??>@@@A;;;5955666=;>>>?A9>>88
@ATNG8:02136:04364
GATGGTAGGACGGAGCGTCTGAGAGGTACTCATTCGTTTCGGAAGAGACAGGTACGTTAATAGTTAATAGCGTACTTCTTTTTCTTGCTTTCGTGGTATTCTTGCTAGTTACACTAGCCATCCTTACTGCGCTTCGATTGTGTGCGTACTGCTGCAATATTGTTAACGTGAGTCTTGTAAAACCTTCTTTTTACGTTTACTCTCGTGTTAAAAATCTGAATTCTTCTAGAGTTCCTGATCTTCTGGGTCTACGCTCGTCGCGCTACCTTCGAATCACGAAAGTCT
+
@@==9;:>8=//)/9//455<<===<;@CBCBB=@;;;0;?5;7;BBBC::9:CB@B?B:BBCB?C@CBABB;;;;:00000'0:)////)/4594;;;9>>5666:<=:====@;;>+///696<=>=B=A@?BB??;;>>><:99@?@>A@A8859?A=BB?B?C@A::9999@>>A@@2@:>8<==<=+BC@@@6=<;;;;5549.4444$49;54.439939::=:;>2845==C>>>=56626>=<<<@=5448:888888-3-333,335459909:<<
@ATNG8:02140:04346
GATGGTAGGCGTGTGAGAGTCTGCCCAGAAGATCAGGAACTCTAGAAGAATTCAGATTTTTAACACGAGAGTAAACGTAAAAAGAAGGTTTTACAAGACTCACGTTAACAATATTGCAGCAGTACGCACACATTCGAAGCGCAGTAAGGATGGCTAGTGTAACTAGCAAGAATACCACGAAAGCAAGAAAAAGAAGTACGCTATTAACTATTAACGTACCTGTCTCTTCCGAAACGAATGAGTACTATGTAGAGCTCTATACTAATCGAATCACGAAAGTCT
+
BBBB;???:<>@@665@@CABCB@A8A?A>ABBA??;@?BBCBBBBA@@?A@BBB?????.??BBCBBBAAAEC=B@::9:9(:=9<;@@@4@AB??>===>?AA=A=>>:>@@<@>@@@@===@@??@AB><:=AA=A<<=?=<<8=69:=:>@@AA===<;;;BCC?CA<>>>8=<9:90:::8:9999*9=8=@AABB=<=;@=A??=<A<AA@;;7;888?>?:?<@@@6=000066=6<;@@CA@@BAA>AAAAAAAAA;@@@@<??@A??>7????
@ATNG8:02092:04436
GATGGTAGATATATGCACGCTCTACCAGAAGATCAGGAACTCTAGAAGAATTCAGATTTTTAACACGAGAGTAAACGTAAAAAGAAGGTTTTACAAGACTCACGTTAACAATATTGCAGCAGTACGCACACAATCGAAGCGCAGTAAGGATGGCTAGTGTAACTAGCAAGAATACCACGAAAGCAAGAAAAAGAAGTACGCTATTAACTATTAACGTACCTGTCTCTTCCGAAACGAATGAGTACTGTATCTAGTGTGCGCTACCATCGAATCACGAAAGTCT
+
;<<=?B@@@BB>;;;;;>;9//9//+/99289@;<A=@=???>BBC<@@2917<<<8=9=)>6@B=BB??::9C=B=@@@@@0@D?D<AAA7AAC?ABBCCCC@@;?=:95:@A=AABBCCCFCCCA@@?@@?AB@@=@?CA???C?A>A@@>@BCDCBBB?BFBBBC;@@:999399>@@;@@@==????/?A=B889888>>8=7;;@@1839?@@@@CCBBAAA<?9>?=5<9939>>=@000@@@A999322252226::/22222+22229:=4;::9
@ATNG8:02101:04401
GATGTAGTGTCAGTGCGCGTCGTCCAGAAGATCAGGAACTCTAGAAGAATTCAGATTTTTAACACGAGAGTAAACGTAAAAAGAAGGTTTTACAAGACTCACGTTTAACAATATTGCAGCAGTACGCACACAATCGAAGCTCAGTAAGGATGGCTAGTGTAACTAGCAAGAATACCACGAAAGCAAGAAAAAAGAAGTTACGCTATTAACTATTAACGATACCTGTCTCTTCCGAAAACGATAGTACGTGGTGACGTACGTGAGCTACCATGAATCACGAAAGTCT
+
>==?C??AB=BCCCICCBBCBAAA;9969=?AB9:.9.994334:7<<2423;::?==<+8288;773=98;;3;;99999'9@;;5<<<0<==<@@@@==:444(45:=:<9713<=9:9BA99955:=:>:???C>BA888BBB?C?B::88ABBCBBB?B??>AA?BB?BBB488?99/655.777777$57279025@A>?>;A<>888<A8;998771555;8866:2....&.....755...3.3223355...335895505955/5;22.33,3...
@ATNG8:02109:04436
GATTGGTAGTCTCAGATAGTCTATAGTACTCATTCGTTTCGGAAGAGACAGGTACGTTAATAGTTAATAGCGTACTTCTTTTTCTTGCTTTCGTGGTATTCTTGCTAGTTACACTAGCCATCCTTACTGCGCTTCGATTGTGCGTACTGCTGCTAATATTTGTTTAACGTGAGTCTTGCAAAACCTTACTTTTTACGTTTACTCTCGTGTTAAAAATCTGAATTCTTCTAGAGTTCCTGATCTTCTGGGTCTCTCTCTCACGCACTACCATCGAATCACGAAAGTCT
+
///)/7;;;AACCCIAB<D@;;CC966<<=?@@@BBBD?BC@CACDCCCDC8;9?::582943/*/+//;9/55>>7;:?==+::454<;2746;69:<5<<269>?>@:>@A;;;AB6:;B>A>BCCCDCBB?BA@A=B;::9>::;778////48---(///(/)///555<550/<:<=/=:=///;==<+;:::9)4444444433-5555$55555.549;6<=566<<7;:<;<=;;4999:4:@BA@@@@AAA@:;:?=98188877/7379:::5;:::
@ATNG8:02116:04415
GATGTGTGTCTCTGAGAGTAGTACCATTCGTTTCGGAAGATACAGGTACGTTAATAGTTAATAGCGTACTTCTTTTTCTTGCTTTCGTGGTATTCTTGCTAGTTACACTAGCCATCTTTACTGCGCTTCGATTGTGTGCGTACTGCTGCAATATTGTTAACGTGAGTCTTGTAAAACCTTCTTTTTACGTTTACTCTCTTGTTAAAAAATCTGAATTCGTCTAGAGTTCCTGATCTTCTGGCTCTCGTAGACAGATACTACCATCGAATCACGAAAGTCT
+
CDCCCBCCBCCCCCCCCBCCDCBB@BB?BBCC<BD@C?ACCBBBB>BBCBB>B?B?@@<@>BBBBDBBB=:>>A@@,00)0;;97:==B?B<;7;A167;;@@=@BA??>@?;?@9996:;;?@AAA<@@?=;>>>=<<==@@???ED:86;>>8=><><>B===@B;;57<<<<297=47:977)7;;CF9;888<=<:??5;;;;9%755<<58488<8>@@><>:=;A>=>??;>>A<A>>;;:==;:;@>>>@@@>>:>?===<=>>>>BB:@>>>
@ATNG8:02128:04406
GATGGTAGTATATCGCGTCGCTATCCAGAAGATCAGGAACTCTAGAAGAATTCAGATTTTTAACACGAGAGTAAACGTAAAAAGAAGGTTTTACAAGACTCACGTTAACAATATTGCAGCAGTACGCACACAATCGAAGCGCAGTAAGGATGGCTAGTGTAACTAGCAAGAATACCACGAAAGCAGAAAAAGAAGTACGCTATTAACTATTAACGTACCTGTCTCTTCCGAAACGAATGAGTACAGAGAGTACGATATGTCTACCATACGTCCGACTAAAAGTCT
+
<<<=:>>CBCCCHBAAA>AB=@A@C>B@A?@BB@AB;@;@@BBBCD?AA>A?CCBBAAAA.@;?AA?@?EBBBE>??;9999'9=9=9?@@8ABDADCBBAB@>>6<;00+0==9=@@?BCCBBADDMDFAA?@BAB?BBBBAAAA>B>;;;58A?@A@@@?@>>=?@<??:???9?=@;;69//.7888*896=778A>??A=B:>>??<?<??BAA>AAAAAAB@C@BBB=A9:39:=@@AAB>AA?=?>:777899<<?8958///555/3357777,7=97
@ATNG8:02131:04423
GATGGTAGGACGAGCGTCTGAGAGGTACTCATTCGTTTCGGAAGAGACAGGTACGTTAATAGTTAATAGCGTACTTCTTTTTCTTGCTTTCGTGGTATTCTTGCTAGTTACACTAGCCATCCTTACTGCGCTTCGATTGTGTGCGTACTGCTGCAATATTGTTAACGTGAGTCTTGTAAAACCTTCTTTTTACGTTTACTCTCGTGTTAAAAATCTGAATTCTTCTAGAGTTCCTGATCTTCTGGATACACTCATGTGCACCTACCATCGAATCACGAAAGTCT
+
//::499;7;;;;=:::<<<<=?C@CBBBAAA=@BCB<@A>@?BCCCCBCACGDCD@C?BBDD?C@@@@HDCCBB?BBCCB1@@6;;@@:@BDD?BBC@BC;;;BEDDAAAACCCCB@CCC@D@BBBC@A@E@BBCB=BACCCABABAAABBBBB?BCD@BB?B@CBBBCCGCGABCCCC:C@C?AACCC0BB;;;6<CCCCECCBB@CGEI5BBBC@?B@CC@CCBC@@@=??AABAAA?AAE@EDCCABBCC@@@CCBB??@@=A999C?DCCCCCE?AA@@
@ATNG8:02137:04400
GATGGTAGACATATCGTACTCTCTGTACTCATTCGTTTCGGAAGAGACAGGTACGTTAATAGTTAATAGCGTACTTCTTTTTCTTGCTTTCGTGGTATTCTTGCTAGTTACACTAGCCATCCTTACTGCGCTTCGATTGTGTGCGTACTGCTGCAATATTGTTAACGTGAGTCTTGTAAAACCTTCTTTTTACGTTTACTCTCGTGTTAAAAATCTGAATTCTTCTAGAGTTCCTGATCTTCTGGTGTCGTCTATCATGTACTACCATCGAATCACGAAAATTCT
+
CBBC?BCCCDDCCBBBCCEDDAAADCBBBBBB?BBBB<BB?B?BBBABAA?DCBAA>B@BBBA>A>ABAABBB==5>>DDD/A?:>555-8999?CB?=@B8;;>AAA=>>===>==9AAA:@:@<>>A@@@;AAAA9>===>>>AACC>>=>>?;===;AA;>7=@AAA>>=>9>>>>>2>;A:99999*9<777.666///>9:=8====.<???@=@=>><>>=A;::<?7::@@@@:>>A====AAA><=?AAAA?A>><D9>>>>><AA896555)5/69
@ATNG8:02095:04479
GATGGTAGCACACGAGATCTCATCGTACTCATTCGTTTCGGAAGAGACAGGTACGTTAATAGTTAATAGCGTACTTCTTTTTCTTGCTTTCGTGGTATTCTTGCTAGTTACACTAGCCATCCTTACTGCGCTTCGATTGTGTGCGTACTGCTGCAATATTGTTAACGTGAGTCTTGTAAAACCTTCTCTTTACGTTTACTCTCGTGTTAAAATCTGAATTCTTCTAGAGTTCCTGATCTTCTGGACAGAGTGTGCAGATACTACCATCGTTCGGTCAGAGTCT
+
AA@@<<?BA:;;BCBCBECCC@A@DDBBBC;;;;BDD=AB@B>BBDBDCB@DCDCC>A>BBBA?B@DDCCABBBB7ABBBB1AC<A997,3?AB?BCC?BA=999BAA>BBBBBB@@<@@@<@<@A==>>>>=B>>><?>=<=:;;BAAA?@@A?::8818A<B:>=AAA<;75/2597:+<:>:>=;;;,--699.773--/33//(///&.7855052885755...94938955:<<A@@<@@==;;:888==??@@@???<>>=@@<==5<@BBBCA@@
@ATNG8:02098:04445
GATGGTAGGCGTGTGAGAGTCTGCCCAGAAGATCAGGAACTCTAGAAGAATTCAGATTTTTAACACGAGAGTAAACGTAAAAAGAAGGTTTTACAAGACTCACGTTAACAATATTGCAGCAGTACGCACACAATCGAAGCGCAGTAAGGATGGCTAGTGTAACTAGCAAGAATACCACGAAAGCAAGAAAAAGAAGTACGACTATTAACTATTAACGTACCTGTCTCTTCCGAAACGAATGAGTACGATGAGATCTCGTGTGCTACCATCGAATCACGAAAGTCT
+
@@AA?B@@<@C@@@CCCCBBBB;;;06BB=AB;:;CAC>BBBA@@@>::6;;A>=:::::)9;>@A897ADC@?7>9//0/0$//(/5666.76:8>88<?@@@A;A<BB=C;86:=>=>:;:AAABAAAAA;>>>>;<<=A=?9:4;:??A=A;:;AADD;A@@?AA?CE=>==:>A@@@9>98188887(8818>?A888@@C=B<????=A;><6685:?======D=A@A9ACC?B@<<//////9AAA@@@776?><>B@@;@=889=D>>>>>>7>?>@
@ATNG8:02099:04441
GATGGTAGACAAGTGTGCTCTCTCGTACTCATTCGTTTCGGAAGAGACAGGTACGTTAATAGTTAATAGCGTACTTCTTTTTCTTGCTTTCGTGGTATTCTTGCTAGTTACACTAGCCTATCCTTACTGCGCTTCGATTGTGTGCGTACTGCTGCAATATTGTTAACGTGAGTCTTGTAAAACCTTCTTTTTACGTTTACTCTCGTGTTAAAATCTGAATTCTTCTAGAGTTCCTGATCTTCTGGAGATACACATGATACTCTACCATCGAATCACGAAAGTCT
+
66>>:<>99//)//7779<<655<<656>===8?9;;09>6<8=<>>;;:9<<B??;?98379494::;=>;887177777'886AAAA9>BBA<@99277/333322+25553337(....384866.....)2::=27782.../-4222--.3.336488382799////66/6-///'/6=-//=<<+98=<>1;@>;;;><<<1899)5877A:<:>@9@=@=///6;5;=@>>>=>>><;<;CCBB=>>>C;;;=<=;;5;>===;?B;;;AB;BC??
@ATNG8:02100:04466
GATGGTAGTACATGATAGACGACACCAGAAGATCAGGAACTCTAGAAGAATTCAGATTTTTAACACGAGAGTAAACGTAAAAAGAAGGTTTTACAAGACTCACGTTAACAATATTGCAGCAGTACGCACACAATCGAAGCGCAGTAAGGATGGCTAGTGTAACTAGCAAGAATACCACGAAAGCAAGAAAAAAGAAGTACGCTATTAACTATTAACGTACCTGTCTCTTCCGAAACGAATGAGTACGATGAGATCTCGTGTGCTACCATCGAATCACGAAAGTCT
+
:>=@@CCCC@@AB@<@A@@A;;;AB?BBB?B@@?AB7<79@AAABB?BB>A>@@;;9AAA0A=ABBBBBB;;;D;@?::999$9><>;AAA0?BB>BAA@BCD;;6;=@@=ACC>AACCCBBBBBBCCCCCC@CBBC?BBBBDBAA>B?BCC?CBBBBBBB@CBBBBB@BB@@>>:@?999+9<=999:9:9%9@;?98:BAFBB<A;??BB8;7:ABAB>AABAAAA?B@CCE>CBC?CBBBBBBBBBBBBBBA@@@=<<@@A=>:>?>>>>@>>>CCC>CBBC
@ATNG8:02120:04474
GATGGTAGCGCATATCAGCGCAGCCCAGAAGATCAGGAACTCTAGAAGAATTCAGATTTTTAACACGAGAGTAAACGTAAAAAGAAGGTTTTACAAGACTCACGTTAACAATATTGCAGCAGTACGCACACAATCGAAGCGCAGTAAGGATGGCTAGTGTATCTAGCAAGAATACCACGAAAGCAAGAAAAAGAAGTACGCTATTAACTATTAACGTACCTGTCTCTTCCGAAACGAATGAGTACGTGTGCGACGTGTCTCCTACATCGAATCACGAAAGTCT
+
BC@@;@:5:>;BBFIDCDCBBBBBB>BCCACCCB@?=@?ACDDABA?BB?B?BBDBBBBB5CAEBBBCBBCBBF>DB?>>>>0@B?C@CCI<CCC@CDFBBBEA@<A?@@=@CC=?@BBBCBBBCCCCCCDD@CCAA?ABB@@A994;>AAB@BCCCBBB@@@BBBBB?BB@>>><>>BBA9@::49AAAA3BD@CBA=B@@@@:>;>BAA<@<@@CCC@CBA@@CD>A?ACC>BCC?9:9BBCCCBB???BBBCAA==DD<@???AAAB<AABCCDC>B???
@ATNG8:02121:04449
GATGGTAGCACACGAGATCTCATCGTACTCATTCGTTTCGGAAGAGACAGGTACGTTAATAGTTAATAGCGTACTTCTTTTTCTTGCTTTCGTGGTATTCTTGCTAGTTACACTAGCCATCCTTACTGCGCTTCGATTGTGTGCGTACTGCTGCAATATTGTTAACGTGAGTCTTGTAAAACCTTCTTTTTACGTTTACTCTCGTGTTAAAAATCTGAATTCTTCTAGAGTTCCTGATCTTCTGGGTCTACGCTCGTCGCGCTACCATCGAATCACGAAAGTCT
+
69<@8<D@@@BBBBCBBIKBBBB@@@655<9;4;BCD?DG@BABBBCCCD@BBCCD8:7:=8;499:>=A??><B8BBEDF2B@8?773(3<<@:AAB>BA=?>?ABB?CBB=>DDD<;;;<>;>@?:;8>>;A@??:====<;:;==A>?888;5;:;:@A=@<@AAB@;;;A<>>?DD2=7;5;??@@/@A>>>9>>>>AAAA??8<<;<.<::;A;?<??;===///96<6=@@=;;,//77.7=376;:::97///9:;>A:===??:<<;////)/<::
@ATNG8:02125:04474
GATGGTAGCACGAGTCACTCATATCCAGAAGATCAGGAACTCTAGAAGAATTCAGATTTTTAACACGAGAGTAAACGTAAAAAGAAGGTTTTACAAGACTCACGTTAACAATATTGAGCATTACGCACACAATCGAAGCGCAGTAAGGATGGCTAGTGTAACTAGCAAGAATACCACGAAAGCAAGAAAAAAGAGTACGCTATTAACTATTAACGTACCTGTCTCTTCCGAAACGAATGAGTACTATGTAGGCTCTATACTACCATCGAATCACGAAAGTCT
+
66?@;@DDDBBB=HFBBBCFDBC@A9ACE@CCCE<;:;?CBC<<;C@@@>@?A>>:9:::)98==BAAABB??>5<?;;;;;':>=@4:::*9AA@CBBBDEECB?B@CC@CCD<??AACB?A@@AAAAA?<AAAB=@?@ABBBB=B?CBB?BBBBBBB@=?AAABB?BB>@A><=:778(257.222222#26699;AAA??6:6:<<A9><>=;>B<@@>>>=<6<9877-8AA>BBBB;;;;;;CBBBACCFHICBBCA@?@CBBB@CCBCCCB=BCBA
@ATNG8:02126:04476
GATGGTAGTGTGTCTCTGAGAGTAGTACTCATTCGTTTCGGAAGAGACAGGTACGTTAATAGTTAATAGCGTACTTCTTTTTCTTGCTTTCGTGGTATTCTTGCTAGTTACACTAGCCATCCTTACTGCGCTTCGATTGTGTGCGTACTGCTGCAATATTGTTAACGTGAGTCTTGTAAAACCTTCTTTTTACGTTTACTCTCGTGTTAAAAATCTGAATTCTTCTAGAGTTCCTGATCTTCTGGAGATACACATGATACTCTACCATCGAATCACGAAAGTCT
+
66=>9>DDCCBBBCAAABBBBCBBBBABACCC=C9::-;@5;7;CCCEAC?BCDCC?B>BD@@;A=ACCCBBBCC=99999';B=@@BD>DCCC@CCB?BB=BBBCBD@CDBBBCCD@CBB?B?CCEC@@@A?CCDD?CCCBBBBBCCCCCBBBD=AAA>CC?A<BBCDCCBBC@CCDDD;C@B=>>??>,=@=?@<ABFDCCCCCA49:9:*;?ABB@C@CB?BBBBBBB?B?BAAABB=@?D@AAACDDBBBCCCBBBAABBB>BB@@@>B???@A?:A@@A
@ATNG8:02128:04458
GATGGTAGTATCTGCACACTCTGTCCAGAAGATCAGGAACTCTAGAAGGATTCAGATTTTTAACACGAGAGTAAACGTAAAAAGAAGGTTTTACAAGACTCACGTTAACAATATTGCAGCAGTACGCACACAATCGAAGCGCAGTAAGGATGGCTAGTGTAACTAGCAAGAATACCACGAAAGCAAGAAAAAGAAGTACGCTTTTAACTATTAACGTACCTGTCTCTTCCGAAAACGAATGAGTACTATAGACTATCTGAGACACCATCGAAATCACGAAAGTCT
+
<<==8<=<<;;;@@=??>>C?>@@C?BA@>@AAC;<5;499<99:;6:4:849887;;;;,;/88<997<0//;2////;;;(77294999+9<<7<<<<<<:==292:=:=@?6???;B@AAABB@@ABBB@C@@A?A?@?:::@<@;@::49:::===A<?>733<577/3376;<@=<5<882:;;;;.775:87772555'/5:///(/37777848577:52+232222'55202222588:98<<5889??@252557:7;;<767,/63---6(----
@ATNG8:02130:04447
GATGGTAGATACTCGCTGATACACCCAGAAGATCAGGAACTCTAGAAGAATTCAGATTTTTAACACGAGAGTAAACGTAAAAAGAAGGTTTTACAAGACTCACGTTAACAATATTGCAGCAGTACGCACACAATCGAAGCGCAGTAAGGATGGCTAGTGTAACTAGCAAGAATACCACGAAAGCAAGAAAAAAGAAGTACGCTATTAACTTAACGTACCTGTCTCTTCCGAAACGAATGAGTACGAGAGAGCACACGTGTCTAACTCGAATCACGAAAGTCT
+
<>>?;?@CBC?DC;:;CBBABBBBB=BCC?@@BB@@=?<?A@>>>?9>?=?=BB777CCA+@<=<8@@AB==<<372;4999);>9>7;<<0;=A8;669;>=6986;CC?BCB9;:@?@ABDDCCBB@A@A@CCBB?BBBCBBBB>A>A;;9;BABB@@A?DDCCCC?AA>ABB??>>@@:<<<8568888%8;179<=;;>><=A<@><@=@:::?;>>>>>>?:=:;;;6;AA=888;;;@@@@@BBCAAAAA@@@AAAA=AA;;:<?><<9990;===
@ATNG8:02130:04468
GATGGTAGTCTCAGATAGTCTATAGTACTCATTCGTTTCGGAAGAGACAGGTACGTTAATAGTTAATAGCGTACTTCTTTTTCTTTGTCTTTCGTGGTATTCTTGCTAGTTACACTAGCCATCCTTACTGCGCTTCGATTGTGTGCGTACTGCTGCAATATTGTTAACGTGAGTCTTGTAAAACCTTCTTTTTACGTTTACTCTCGTGTTAAAAATCTGAATTCTTCTAGAGTTCCTGATCTTCTGGAGATACACATGATACTCTACCATCGAATCACGAAAGTCT
+
84447<:9555<;;;<<<><<<@CFDC>666<9B>??7DD<A:><:5///)////;7;8;8;>4@8;<9///777+//;;;'///(///66.6558(---(-708/33:<7<<<;;;@A?AAC@C?BBDCA@AC@CCCC@EBBCED;<:9999953;54453:<7<7<>;::<<9=995999*549.59@C@,?@999,9/--------(----$/5455159>>:====5557<64545443845.59;9;;<<<566;:<<;;:=04/668(//;:::;5=???
@ATNG8:02130:04471
GATGGTAGTGCGTGAGAGAGAGACCCAGAAGATCAGGATCTAGAAGAATTCAGATTTTTAACACGAGAGTAAACGTAAAAAGAAGGTTTTACAAGACTCACGTTAACAATATTGCAGCAGTACGCACACAATCGAAGCGCAGTAAGGATGGCTAGTGTAACTAGCAAGAATACCACGAAAGCAAGAAAAAGAAGTACGCTATTAACTATTAACGTACCTGTCTCTTCCGAAACGAATGAGTACGTGTGACGTACGTGAGCTACCATCGAATCACGAAAGTCT
+
5>>CACCCDCBBBCCEJFCCCC:::89@G?BBBB@@?AAAABBB>A@>A=?????CFC1C?BBB774BBBCC8>>::999$85.51667-79B=B;;:>=@AA<?<>>=:;:7;:=====>?A>>>>>>>;===?;;;;>==;;7;=BBC=B;;;>=7969<=;??:>A<@??;>?>==4;;;9=>=>=/8806?@ABBCAA<A==<<A;@<>@;;<:<?>?:;;;?=@@@:@@A<;;;?888AA>>;;;AAAB???===AAA<@;;:<;A@:::AB:B;:;
@ATNG8:02140:04467
GATTAGGCACTGCGCACACATCCCAGAAGATCAGGAACTCGTAGAAGAATTCAGATTTTTAACACGAGAGTAAACGTAAAAAGAAGGTTTTACAAGACTCACGTTAACAATATTGCAGCAGTACGCACACAATCGAAGCGCAGTAAGGATGGCTAGTGTAACTAGCAAGAATACCACGAAGCAAGAAAAAGAAGTACGCTATTAACTATTAACGTACCTGTCTCTTCCGAAACGAATGAGTACGTGTGACGTACGTGAGCTACCATCGAATCACGAAAGTCT
+
;>=8>?99455;555=;;?@?;;4;==8>CC<A<;><=9/////97::6;./////;;;+;8;:/5599;333(3355555$595:.555'555.5==;;><00+0+0=9;;?8::BCBCCBBC@AAAA@@=A000<AA@@ABBB@C?A@?<?@@CBBBC?B@@@@>7886...+..87)7866=ACAA.;;;?55697787.5.27:88=:==AAC@BBBAA??4:5:AA;A9979A@AA@??:99=@@0//:99==///6505....(.766222'2558
@ATNG8:02146:03843
GATGGTAGGTCTCAGATAGTCTATAGTACTCATCGTTTCGGAAGAGACAGGTACGTTAATAGTTAATAGCGTACTTCTTTTTCTTGCTTTCGTGGTATTCTTGCTAGTTACACTAGCCATCCTTACTGCGCTTCGATTGTGTGCGTACTGCTGCAATATTGTTAACGTGAGTCTTGTAAAACCTTCTTTTACGTTTACTCTCGTGTTAAAAATCTGAATTCTTCTAGAGTTCCTGATCTTCTGGACGACGCGCACTGACACTACCATCGAATCACGAAAGTCT
+
@A@;9=@B>A@@@CCCCCCCCBCCBBBCGDCBBBBBB=BD@CACCCBCCC?@ACCC@D?CDBB?B@BBB@@@CCF?BBBCB3BC9;:DC=AABA=A@A=AC8;;ADCC@DBBBDCCC?BEC@D@CCCCCDCC@CAAA=BB@AABBAABCBBBCBB?CCC?CB?B?B?@ACCCBCABBBHE<C@C>;;;<.;CCCH<BBCGCDCCCC>BBAB2BBBBE@C?BC@BBBBBBB?B@???DAA?ABJACCJDCBBBBBBABCCBBBDD@BBBBA@ABCBBBB<BB@@
@ATNG8:02150:03875
GATGGTAGTCTCAGATAGTCTATAGTACTCATTCGTTTCGGAAGAGACAGGTACGTTAATAGTTAATAGCGTACTTCTTTTTCTTGCTTTCGTGGTATTCTTGCTAGTTACACTAGCCATCCTTACTGCGCTTCGATTGTGTGCGTACTGCTGCAATATTGTTAACGTGAGTCTTGTAAAACCTTCTTTTACGTTTACTCTCGTGTTAAAAATCTGAATTCTTCTAGAGTTCCTGATCTTCTGGTAGAGCGTGCATATATCTACCATCGAATCACGAAAGTCT
+
:5568<<<BDCBAA;><?>==@=666=<<<==9B?@F=BE9929>@=<AB>BBBBC?A>A?==3;49=<=<555;347777'7;134<>5==<<7;==9<=7;?@CCCABBBBCBDDABBB?A>BCA@@;;;5;@;;5;@@;;;AABB@@@::8=<A@B=A@;@;@@BBBBCCC?@@@@A3A;A;99::-5:@@@999DAAACCAB=@@@@1@CCCC@C@CC@CBCC;;;=@>AABCCC@CBD@BBBCBBA@@BBAAABAAAAA@B@@@C@CDDBBCC?CBBB
@ATNG8:02153:03887
GATGGTAGCTCTGCTCTGACTCTCGTACTCATTCGTTTCGGAAGAGACAGGTACGTTAATAGTTAATAGCGTACTTCTTTTTCTTGCTTTCGTGGTATTCTTGCTAGTTACACTAGCCATCCTTACTGCGCTTCGATTGTGAGCGTACTGCTGCAATATTGTTAACGTGAGTCTTGTAAAACCTTCTTTTTACGTTTACTCTCGTGTTAAAAATCTGAATTCTTCTAGAGTTCCTGATCTTCTGGGCTGCGCTGATATGCGCTACCATCGAATCACGAAAGTCT
+
44::7:CAA966;;<BBBBAA>@<@:99CCAA=AABB=BD@D@DCCBCCC@CBBAA@C@CB;<:;?BBBBDCB@D@GDCGD3@@899AC=AAAA796<=<@969BBCC@BBCBBABB8;;B?D?CCBA@@;;7;CCC>A@CFC@@ABAAAA@??A=AAB?AB>A=?@CCBBEJG?ABEDE<C?C@;<<;;*<AABC>BBBBBAABAA<???@0@BBBC@C@CC@CDDECAA?A?ABABCC?BBDC>CCCCCDCBBCCCCBCCCBB>A@A;;6;ABBBCF=CCDC
@ATNG8:02157:03883
GATGGTAGCTCTGCTCTGACTCTCGTACTATTCGTTTCGGAAGAGACAGGTACGTTAATAGTTAATAGCGTACTTCTTTTTCTTGCTTTCGTGGTATTCTTGCTAGTTACACTAGCCATCCTTACTGCGCTTCGATTGTGTGCGTTACTGCTGCAATATTGTTAACGTGAGTCTTGTAAAACCTTCTTTTTACGTTTACTCTCGTGTTAAAAATCTGAATTCTTCTAGTTTCCTGATCTTCTGGCGCTCTGTCAGTCTGCTACCATCGAATCACGAAAGTC
+
94448=::;<A<<<??@966=:<:://////3:43734>7;7;:343446:;;;:=B?B????C=?;>>00/9:58>@??0@<1:965.5///(///*39633589:1:>88657639==8<;AA>>>>AA=C>>>=??>>:://(/:8656355//.-279)-).3..2::99452222&2.5/7;AAA.88>>C08:><=<@::;<@AA@.>;==A;@=>>6<;<///,/6:8///902,-)--666688//.64223...0573556:997666,,,,
@ATNG8:02163:03868
GATGGTAGCTCTGCTCTGACTCTCTCTCATTCGTTCGGAAGAGACAGGTACGTTAATAGTTAATAGCGTACTTCTTTTTCTTGCTTTCGTGGTATTCTTGCTAGTTACACTAGCCATCCTTACTGCGCTTCGATTGTGTGCGTACTGCTGCAATATTGTTAACGTGAGTCTTGTAAAACCTTCTTTTTACGTTTACTCTCGTGTTAAAAATCTGAATTCTTCTAGAGTTCCTGATCTTCTGGATACACTCATGTGCACCTACCATCGATCACGAAAGTCT
+
::BB666>>>>6:6<>>;69C=B@5//0//)/9;8==;@:>=>>>DDBCCAA@?B<@@BC@CACCBBCDDBB?BBBBB2BB=@;<;0;@;;7;AA>AC?BBCCBC?;;;ACBCC?CDC@E@DDBBBBBB@FCDC;;:AAAA@AACCDBBBAA=AAA=AB>A=??ACCCGEC?C;;;;.;>C?AACCD5FCCEJ?CFFCCAA@@A?ABBB2A<<;B=A>AA>@@@@@@@<@=??BCCF?BBC?AACC@@ACCAAACBBB?AA@:8....-:>C@@@:?:99
@ATNG8:02166:03863
GATGGTAGCACGAGTCACTCATATCCAGAAGATCAGGAACTCTAGAAGAATTCAGATTTTTTAACACGAGAGTAAACGTAAAAAGAAGGTTTTTACAAGACTCACGTTAACAATATTGCAGCAGTACGCACACAATCGAAGCGCAGTAAGGATGGCTAGTGTAACTAGCAAGAATACCACGAAAGCAAGAAAAAAGAAGTACGCTATTAACTATTAACGTACCTGTCTCTTCCGAAACGAATGAGTACGATGAGATCTCGTGTGCTACCATCGAATCACGAAAGTCT
+
6:?@<>CCBB;;6CCCCEGCAA@CD<DCC?BBDJAA?A?@@>000A;@@=A=@A997:9::%99<?;?B??@>>@:A>@@CCC1@@;>.99:;*9@@<B;9:BCCBB@BABB@CCC=@???@BBCCCCCBBBCB@CBBB>AABBAAAB>B?B??=@CCCBCBB?BBBCCB@CC?>>?=@@@@@9?==9888888%8@:<888DCC8818:=<==:=;>BCCC?BBBBBBA>BACCA9:::49A?ABCABBBBCBB;;;==>A>>>>AA<@@>>>:==<=A@@9A???
@ATNG8:02172:03873
GATGGTAGGAGACACGTCGCACACGTACTCATTCGTTTCGGAAGAGACAGGTACGTTAATAGTTAATAGCGTACTTCTTTTTCTTGCTTTTCGTGGTATTCTTGCTAGTTACACTAGCCATCCTTACTGCGCTTCGGTTGTGTGCGTACTGCTGCAATATTGTTAACGTGAGTCTTGTAAAACCTTCTTTTTACGTTTACTCTCGTGTTAAAAATCTGAATTCTTACTAGAGTTCCTGATCTTCTGGGCAGACTCTCACACGCCTACCATCGAATCACTAAAGTCT
+
BCCD?CCC@CBBBDDCC?@@BBDCCBCBCB;;8;@@C>CD=A655:<=@B;>>AAA@B?@?>B?B?BBBAA@::@6ABABB1A@;@8655&2377188@6@B?BBBCBB?C>>>?@AA<A=>9=9>==;;:;;;AA5;5;===<=>>>AA@@@;;;;>>><==:=<>BDCCCAAA;@@@A@2?5;5:?@@@/@AADD7:;;889A?==8=?>>/>BA@@;@=AA7;;BBA>??=D<A@@@@A;AAAA:A:;;?????ACC==97===6966697;;;AADD5==?A
@ATNG8:02174:03860
GATGGTAGCTCTCGCTCTGACTCTCGTACTCATTCGTTTCGGAAGAGACAGGTACGTTTAATAGTTAATAGCGTACTTCTTTTTCTTCTTTCGTGGTATTCTTGCTAGTTACACTAGCCATCCTTACTGCGCTTCTGATTGTGTGCGTACTGCTGCAATATTGTTAACGTGACGTCTTGTAAAACCTTCTTTTTACGTTTACTCTCGTGTTAAAATCTGAATTCTTCTAGAGTTCCTGATCTTCTGGGCTGCGCTGATATGCGCTACCATCGAATCACGAAAGTCT
+
:444.4:::<<5666<;>66666<=<<:>953;69:;:(445<6::;666>:???@CD=@7;999394655=@@>>>9<<<<<'44.499,9@BC?:776;:)////68333/6///9*//85:43/////66(//=8848:333933255888:880;;<0444:48;:7//////4:5555&549455555$5::<>6=666;<;97:)///&/----(-05727/449883:5443<::5:355)5599=>?:<<7/////-77)//99:4555<5//)////
@ATNG8:02174:03861
GATGGTAGGCGAGAGTGAGACGCAGTACTCATTCGTTTCGGAAGAGACAGGTACGTTAATAGTTAATAGCGTACTTCTTTTTCTTGCTTTCGTGGTATTCTTGCTTGTTACACTAGCCATCCTTACTGCGCTTCGATTTGTGCGTACTGCTGCAATATTGTTAACGTGAGTCTTGTAAACCTTCTTTTTACGTTTACTCTCGTGTTAAAAATCTGAATTCTTCTAGAGTTCCTGATCTTCTGGGCAGACTCTCACACGCCTACCATCGAATCACGAAGTCT
+
@@;@7?BB?BB;;9:6BBCBBBBABAABBA@@<?;;<0;?;?;@?AAACCACCCAA=@=@BCC@C?B<??;83348=>===+A<6:555-59>A297B<>=>>;;48=6>>><==8819;<1817=>>>???5;999907<<<<>>?AA>=88637:>27;:<3;>777;99917565,599/55999)6666=-//9;/.-/./(/797+./2661628=9;999///)/(/-////9==>>16/66<;;99:9::<8389927---,-2229,-)----
@ATNG8:02175:03863
GATGGTAGCGCATATCAGCGCAGCCCAGAAGATCAGGAACTCTAGAAGAATTCAGATTTTTAACACGAGAGTAAACGTAAAAAGAAGGTTTTACAAGACTCACGTTAATCAATATTGCAGCAGTACGCCACACAATCGAAGCGCAGTAAGGATGGCTAGTGTAACTAGCAAGAATACCACGAAAGCAAGAAAAAGAAGTACGCTATTAACTATTAACGTACCTGTCTCTTCCGAAACGAATGAGTACTGCGTCTCACTCTCGCCTACCATCGAATCACGAAAGTCT
+
9:::5::::<<BBCCC966=<<559)5<A4;<;;;;8<>ABAA@;;;==+0*0;9:;@A@+=?=CC999@@99949>>@@A@*9:29.599+99<9>966<??00+0,00>9<::677<=BCA@@@00,0@<7>@9:6?255@AAAAB>B;A;;4;@;49>=@8@<595:6:=9000+00>AA:?><<99999(3;5;;?;@BAA?:>:=?:95::=;@AC?;;;DEBB@B>@@@6000+0:;=>999@@C;;;@B?@@A;;9<@>@=A;98979?@B;;:69A>>
@ATNG8:02181:03865
GATGGTAGTATCTGCACATTCTGTCCAGAAGATCAGGAACTCTAGAAGAATTCAGCTTTTTAACACGAGAGTAAACGTAAAAAGAAGGTTTTACAAGACTCACGTTAACAATATTGCAGCAGTACGCACACAATCGAAGCGCAGTAAGGATGGCTAGTGTAACTAGCAAGAATACCACGAAAGCAAGAAAAAAGAAGTACGCTATTAACTATTAACGTACCTGTCTCTTCCGAAACGAATGAGTACTGTATCTATGTGTGCGCTACATCGAATCACGAAAGTCT
+
?>DD=B=BDDDCGGCB666165;;?:?BC@CBBBBB@C>ABDDDDC?BB:;6;B@;;;;;):?ACAA@?@@CBD8@@<;;;;$9>:>=DBB2@@@7;@;CCBCCD8;799<?AA6::?>@>AAAA;;9@AAA?BABB??@?CC@??=A<?;;6:AACCDDC?AAABBC599=?=>;999==59998000000%0>6//...22586=6=;<;07278<@A?995<?8858>A??:B8717<8??@@@@BA==>BBBBBCC:686@>>=>=?8877;?<=5>799
@ATNG8:02183:03885
GATGGTAGCGGCACACATAGATACAGTACTCATTCGTTTCGGAAGAGACAGGTACGTTAATAGTTAATAGCGTACTTCTTTTTCTTGCTTTCGTGGTATTCTTGCTAGTTACACTAGCCATCCTTACTGCGCTTCGATTGTGTGCGTACTGCTGCAATATTGTTAACGTGAGTCTTGTAAACCTTCTTTTACGTTTACTCTCGTGTTAAAAATCTGAATTCTTCTAGAGTTCCTGATCTTCTGGGATGTGTGCGCAGTGCCTACCATCGAATCACGAAAAGTCTG
+
=:::04444:5;;;<<<<=;5544459444;44.4455)59.516>><CCD@CC;;9<>*//00*/)///444998344444$43-3344(4:::7<<<:@@:CBBAAE000D@A@AA=AAB=B>BBCB;;;C?BAAB<A<;;A;;;@@BACCBBB>@?A<@@=@4:99=999==24955)5.5.5555&59;<=466<<;A////)/777$/5<<<8=<@@@@@@B???@D>@?BB@@2499;,:@@@AA<<<0////727:<5;;<;:48///<<<<.<<://
@ATNG8:02184:03868
GATGGTAGTACATGATAGACGACACCAGAAGATCAGGAACTCTAGAAGAATTCAGATTTTTAACACGAGAGTAAACGTAAAAAGAAGGTTTTACAAGACTCACGTTAACAATATTGCAGCAGTACGCACACAATCGAAGCGCAGTAAGGATGGCTAGTGTAACTAGCAAGAATACCACGAAAGCAAGAAAAAGAAGTACGCTATTAACTATTAACGTACCTGTCTCTTCCGAAACGAATGAGTACACACTCTCATATGACACTACCATCGAATCACGAAAGTCT
+
56==8=DCBBBBBB@AAABBBBBBB9<9>4//----(-(-55::<<73/)/*///99999$516><ACICCCCC>DBBBBAA09:2;4;;;-<CC?BBBCCCA??>@?CC@CCC?BACCCCCCCCBBBBDDD@CBBB?BCBB@@??;B>BAB?BBBBCBCB@CDCBBB@BB@BBB;@?898*:::3:::::.7A>C8:9CAA@=:>;?@AA7;8;BCCC@CBCBBDD>@>@A@<A@@>@CCBBBCBBBCCCC@@ACCDB?@@BBC@CAA@B?CB@?@B@<A@@@
@ATNG8:02186:03854
GATGGTAGTGTCAGTGCGCGTCGTCCAGAAGATCAGGAACTCTAGAAGAATTCAGATTTTTAACATCGAGAGTAAACGTAAAAAGAAGGTTTTACAAGACTCACGTTAACAATATTGCAGCAGTACGCACACAATCGAAGCGCAGTAAGGATGGCTAGTGTAACTAGCAAGAATACCACGAAAGCAAGAAAAAAGAAGTACGCTATTAACTATTAACGTACCTGTCTCTTCCGAAACGAATGAGTACTATAGACTATCTGAGACTACCATCGAATCACGAAAGTCT
+
66BB9BBD99;CCAAAGDEHBBBDC@B;;6:B;;:>:?9>?A9:3<537-76773;8<==+:5:3338;33388;17;33333$3717,333&3;;4;=:9873..(..37275727888=CDCBBCCCCCCC?CBBA?ABAAABBB?B@CBB?BBAAAACC=AACBBB@AA=???9????<5:::4::::::':>=B888BC@;;1818<<@5;6;=B@@>@@A@AAA?A?ABB=AAB?????C??@BBBB??BBBABBCBAABAA?BAABB?BBBA;;:.;@9:
@ATNG8:02189:03842
GATTAGTATAGAGCTCTACATAGTACTCATTCGTTTCGGAAGAGACAGGTACGTTAATAGTTAATAGCGTACTTCTTTTTCTTGCTTTCGTGGTATTCTTGCTAGTTACACTAGCCATCCTTACTGCGCTTCGATTGTGTGCGTTCTGCTGCAATATTGTTAACGTGAGTCTTGTAAAACCTTCTTTTTACGTTTACTCTCGTGTTAAAAATCTGAATTCTTCTAGAGTTCCTGATCTTCTGGTATACACACTCGCTCGCTACCATCGAATCACGAAAAGTCT
+
DCC?CBCCCBBBCCCCCCCCCCDECBAA;:7;AAB=BC@D?BBBBBBB?AABBB?B@BBBC>A>ACCCBBBBA???=<=.8:1=??@:@BBB?BBB@BB>87:>:95:?>?@AAA<AAA;><>@???@@@9==DD>@>>==<<<8=>===>>A<@?C=CF=D:>>AAAAA;;67:=:<2<:@9>;===,=<333)--3---66696;996)6:7;;;A9@?<>=>>;;;5;5;>==??:>;;5;?>>??==777::=?@>>>@<@B?@@=BA>=8888&.663
@ATNG8:02189:03844
GATGGTAGGCGAGAGTGAGACGCAGTACTCATTCGTTTCGGAAGAGACAGGTACGTTAATAGTTAATAGCGTACTTCTTTTTCTTGCTTTCGTGGTATTCTTGCTAGTTACACTAGCCATCCTTACTGCGCTTCGATTGTGTGCGTACTGCTGCAATATTGTTAACGTGAGTCTTGTAAAACCTTCTTTTTACGTTTACTCTCGTGTTAAAAATCTGAATTCTTCTAGAGTTCCTGATCTTCTGGGTGCGCTACAGTCTCTCTACCATCGAACTCACGAAAGTCT
+
@@AA?B@A>@CCCAA<@CCB><;;;;==CD@A?ADEI>BB@C@BBBCCDC@CCCBB?B?BACC=?=@BAABAB=>5=C==>+7:48AA:7ABBC?BBB@BB?BBBBBB<;<>>>?AA<@@A7;5;>=;;:::6<=;>69=?=>>>??????===>:888;@@;@<?B@@@AA;;7;?@@@5@;?6;<;<;*<>887-8===A>>>;;8;DEE/A>??B=?6;;6;;>=>>><?<AA>>>>=A???9;;:>===?A@@;;;AA==727333=-33688<@@9==>=
@ATNG8:02150:03917
GATGGTAGTCTCAGATAGTCTATAGTACTCATTCGTTTCGGAAGAGACAGGTACGTTAATAGTTAATAGCGTACTTCTTTTTCTTGCTTTCTGTGGTATTCTTGCTAGTTACACTAGCCATCCTTACTGCGCTTCGATTGTGTGCGTACTGCTGCAATATTGTTAACGTGAGTCTTGTAAAACCTTCTTTTACGTTTACTCTCGTGTTAAAAATCTGAATTCTTCTAGAGTTCCTGATCTTCTGGTATGACTAGTGTACTACTACCATCGAATCACGAAAGTCT
+
;444399<:;;>>>CC===<=<<;;::;>666:>EDF=BB@CFCCCDBA@80//99)0)/76619.44==;::9:)/////$/:477;;3////968:=6::6333336.65=;<7::,//:4;6==>>:9:B?BB@@<BACBBAB;;;BB;;:@@;@AA=@@:=:<9944:;9<7;4444&5.579999+:556?6==CAAAABBB9A@A?,@>@B?>@@CB@BCBBB?@>@?B?:;99=@@B=<;666<<=>@@?>>@>>>660477//)/////9:5<=<:
@ATNG8:02159:03935
GATGGTAGGCACTGCGCACACATCCCAGAAGATCAGGAACTCTAGAAGAATTCAGATTTTTAACACGAGAGTAAACGTAAAAAGAAGGTTTTACAAGACTCACGTTAACAATATTGCAGCAGTACGCACACAATCGAAGCGCAGTAAGGATGGCTAGTGTAACTAGCAAGAATACCACGAAAGCAAGAAAAAGAAGTACGCTATTAACTATTAACGTACCTGTCTCTTCCGAAACGAATGAGTACACATCGTCGTGTCGTGCTAATCGAATCACGAAAGTCT
+
BCBB?BCC?BBCCCCCCCAAACCEF?DCC?CBBC9999@ABCCCCC@DC=A=BBBBBAAA2A?BBBBBBBB===7=BBDCCC5CC?B7:::6;CC?ABBCDCCCB?B@DD@BBB<A@BBBBECCCBBCCDBB=BCBB?BAAA???B>C@CAA?BCCDAAAA?BBBABB@CB>>>>;>>AA?;?:::88888(8@:A987@@@>><><@@@A<@<@@CAA>ABBBACD<><>CC>CCC?AAAAABAACCAAAAAAACCCC>>>CD?BABA?AABB??>9?@??
@ATNG8:02164:03894
GATGGTAGCTCTGCTCTGACTCTCGTACTCATTCGTTTGGAAGAGACAGGTACGTTAATAGTTAATAGCGTACTTCTTTTTTCTTGCTTTCGTGGTATTCTTGCTAGTTACACTAGCCATCCTTACTGCGCTTCGATTGTGTGCGTACTGCTGCAATATTGTTAACGTGAGTCTTGTAAAACCTTCTTTTTACGTTTACTCTCGTGTTAAAAATCTGAATTCTTCTAGAGTTCCTGATCTTCTGGTATACACACTCGCTCGCTACCATCGAATCACGAAAGTCT
+
=5669=;;;===?;;;;;><=<B=?==<CCBC?@AAA9@;?=A@AB@BB:99@@=9=:==B>8<8<;;9<=555.444444#4:59:::1:955.55>49;7554<;<266?=<<AB9=>>4505<555;:>8<<>>7;;;995///7//////957/545<8>9<<@===?=<6;5555&5.5.99999(:999A8@@BA=<A;54.4444$4;;5505.4C??;;?99<6<+0//://)/35.5555;<<===<><<;;:;:;455==<6888455=59:99
@ATNG8:02170:03894
GATGGAGAGTATGCATGTGTATCTCCAGAAGATCAGGAACTCTAGAAGAATTCAGATTTTTAACACGAGAGTAAACGTAAAAAGAAGGTTTTACAAGACTCACGTTAACAATATTGCAGCAGTACGCACACAATCGAAGCGCAGTAAGTATGGCTAGTGTAACTAGCAAGAATACCACGAAAGCAAGAAAAAAGAAGTACGCTATTAAACTATTAACGTACCTGTCTCTTCCGAAACGAATGAGTACGTGTGACGTACGTGAGCTACCATGAATCACGAAAGTCT
+
9///)/////:565;<9////775;)///)//5<<;9>7;?@@@>@=@@=@>AACCBAAA.925999;:::555)5955555$595:5<<:.<::5:=<::@>44047994:==7===8<@CCCDGCBB@@@<?@?C;????@9003/////+/;<>C>>B@BBAA@@<>=8<==:?==881;==5<<<<<<%:=)////66856055'52524:585;;;9>;;==<=9=255>7>>>?AA=<<<;8737:<<=><<<:9933333-3333,3999887.3337
@ATNG8:02176:03908
GATGGTAGCTCACGTACGTCACACGTACTCATTCGTTTCGGAAGAGACAGGTACGTTAATAGTTAATAGCGTACTTCTTTTTCTTGCTTTCGTGGTATTCTTGCTAGTTACACTAGCCATCCTTACTGCGCTTCGATTGTGTGCGTACTGTGCAATATTGTTAACGTGAGTCTTGTAAAACCTTCTTTTTACGTTTACTCTCGTGTTAAAAATCTTGAATTCTTCTAGAGTTCCTGATCTTCTGGACGACGCGCACTGACACGTTACCATCGAATCACGAAAGTCT
+
;<CD;CCCB?;AABACCCCGDHBAA@@CBBAA?B;;;6;B=B?CBCAAAF@C@@00,/16///6:699;======433333$381333817<;:444=<=>48938==6@447=;995>>A<A;AAAB=>:605<//*/888665;55595555/58849?7948./.55555/37777*73=;A<<==,>>333*--9---365:15555'./.(.73:48:29=9===?;?=>==@@@=?@@=A@==889666888;;6///5;;38888;=888///;6;=99
@ATNG8:02178:03899
GATGGTAGTGTCATATTAGAGTGTGTACTCATTCGTTTCGGAAGAGACAGGTACGTTAATAGTTGATAGCGTACTTCTTTTTCTTGCTTTTCTGTGGTATTCTTGCTAGTTACACTAGCCATCCTTACTGCGCTTCGATTGTGTGCGTACTGCTGCAATATTGTTAACGTGAGTCTTGTAAAACCTTCTTTTTACGTTTACTCTCGTGTTAAAAATCTGAATTCTTCTAGAGTTCCTGATCTTCTTGGATGTGTGCGCAGTGCCTACCATCGAATCACGAAAGTCT
+
BCBC?CBDDBBCCCCFACCA@@@AAABBBAAC=ABBC>BCGF?BBABBBC?CCBBB@C@BBCC?@>?AABDBBBB@CDDDD3BB?::;AA7AA@??494:6=><@=><?@<?A???AAA;?@A9?;ACCCCCBB@BECB?CCCCCBBBCDCBB@ABD@GBB=994:;>@?AABCCC@CCCCC8A=@;;:9:9*:BBAD=CCCDCCBBAB<@A@A0@CE@@=@?BB?BCCCBBB>B@BCCCCC@BB?C?B:::BBBCCAA@CA@=A:;7;CBAB@BBBBBBB=BCDD
@ATNG8:02145:03975
GATGGTAGTGCGTGAGAGAGAGACCCAGAAGATCAGGAACTCTAGAAGAATTCAGATTTTTAACACGGAGAGTAAACGTAAAAAGAAGGTTTTACAAGACTCACGTTAACAATATTGCAGCAGTACGCACACAATCGAAGCGCAGTAAGGATGGCTAGTGTAACTAGCAAGAATACCACGAAAGCAAGAAAAAGAAGTACGCTATTAACTATTAACGTACCTGTCTCTTCCGAAACGAATGAGTACACATCGTCGTGTCGTGCTACCATCGAATCACGAAAGTCT
+
;=BB@BCECCCBBCBGCCCCCC@@@::;6:=ABB;;6;=545<<AB@BE?B@BB@@A@@@.@8;>00)//66:;;5=@<=???+>C?B>BCC;C@C@AA9:6==@A?B@BC@DDC?@@?BC@AACCCLCCAAA@CEFD@;::AA???9?;?;:29==<>9=?9?AACBB>A@@CED?A<<88.777175566(591:588855:A:>5>>>>:>:77?9:4:>9:7=>1838??8?@@>@@@@BBCCCCCC?;????@ABBBCC@B?BB>=>;=>>@@@@:@?;=
@ATNG8:02149:03983
GATGGTAGAGTATCATGTGTATCTCCAGAAGATCAGGAACTCTAGAAGAATTCAGATTTTTAACACGAGAGTAAACGTAAAAAGAAGGTTTTACAAGACTCACGTTAACAATATTGCAGCAGTACGCACACAATCGAAGCGCAGTAAGGATGGCTAGTGTAACTAGCAAGAATACCACGAAAGCAAGAAAAAGAAGTACGCTATTAACTATTAACGTACCTGTCTCTTCCGAAACGAATGAGTACTGTATCTATGTGTGCGCTACCATCGAATCACGAAAGTCT
+
:=;?7;>?CCB=;;;666==A;9;C?@?@?@A<?>B>A?ABCCC@@>AC?B?BCCCCGGD5F@CCCCCCDCCCC=BCCCDDD0DD?D?DDD9CCC?AABDBAABB?B>BB@B@@<>>?BCBCCBBBDCCCCC?CDDD?AA@AACAB>B@CBB?BDDCAAAB?BBBBBB@AA<@AA9????<8???<@BABB3AB=B888>>A??<?<AACB;><>>BBB?BBBBACC@B?BCC>CCC?CCCBBBBBBA@A@BBABAB>>>BBAAA?AA?>@<AA=>BAA;A:::
@ATNG8:02151:03964
GATGGTAGTGATACAGATCAGACACCAGAAGATCAGGAACTCTAGAAGAATTCAGATTTTTAACACGAGAGTAAACGTAAAAAGAAGGTTTTACAAGACTCACGTTAACAATATTGCAGCAGTACGCACACAATCGAAGCGCAGTAAGGATGGCTAGTGTAACTAGCAAGAATACCACGAAAGCAAGAAAAAGAAGTACGCTATTAACTATTAACGTACCTGTCTCTTCCGAAACGAATGAGTACTGCGTCTCACTCTCGCCTACCATCGAATCACGAAAGTCT
+
BBDD@CAA@@BDDDEBCCCCCCCCD?BBA@BBC:::?A?ACCA@AC?BB@F@>>?BBCCC1A=BACCCCBB@@@;@>BCDDD5DB?B5;;;.;BB?CCCCDDDCC@C@CC?BBB?CCAABBCDBCBDDCCBB?BCBB?BBCBB???9>:>>?<?BBCBABB?BABAA@>BC?AA@9=>>>=8?=>;==<??.;@<A;;;A@@=>:><@@@@7:7:?BCC?BBBBAAA=B?BCC>CCD?AAACCCCBBBC@??B??>BBBBC?CCC?CCAAA?BCAA:::6;@@A
@ATNG8:02152:03940
GATGGTAGAGTATCATGTGTATCTCCAGAAGATCAGGAACTCTAGAAGAATTTCAGATTTTTAACACGAGAGTAAACGTAAAAAGAAGGTTTTACAAGACTCACGTTAACAATATTGCAGCAGTACGCACACAATCGAAGCGCAGTAAGGATGGCTAGTGTAACTAGCAAGAATACCACGAAAGCAAGAAAAAGAAGTACGCTATTAACTATTAACGTACCTGTCTCTTCCGAAACGAATGAGTACACACTCTCATATGACACTACCATCGAATCACGAAAGTCT
+
45:>7;;>BBBB=>AA;655<544::>95049:;440505=<<=@=8==259)55499===+>:>>>CB;;599:)9>?;@@?+?D@D?BBB;CCC@BBBC@??AC?B=??>AAB?BAAAFBBCBDCDFCEBB?BBBB?BBBB@A@B>B?BBB?BBBBCBBC?CCCCAA@BB=<<=>=>>AC8???=@EKGD2CB<?;;;==?>@<@<@AAB7;7;>C@A9;;@@@AB?C?CAB<AAA?BCCCBBBBBBBCBBBBBAABB@@@:9:39<<;A577=<=@?6==99
@ATNG8:02159:03941
GATGGTAGTGTCATATGAGAGTGTGTACTCATTCGTTTCGGAAGAGACAGGTACGTTTAATAGTTAATAGCGTTAACTTCTTTTTCTTTGCTTTCGTGGTATTTCTTGCTAGTTACACTAGCCATCCTTACTGCGCTTCGATTGTGTGCGTACTGCTGCAATATTGTTAACGTAGAGTCTTGTAAAAACCTTCTTTTTACGTTTACTCTCGTGTTAAAAATCTGAATTCTTCTAGAAGTTCCTGACTTCTGGGTCTCTCTCTCAATCGAATCACGAAAGTCT
+
:;?A<ELCCB@@@;;6@:69=?@B;;;;C@@@=AAAA=A@6;8:96<:A>8/0////)/37778)/)/::8//,/5::+//::9'8::1435<4<<;;6;555)55.55;;<;8;;;;;<@B?B@@=@;@@>>@@?=9==:929@@666=@B@A@@@@@@=::9>BB:C7<>0////:::5444444$46;.55555$44444)599995555949999(5////)/4::5//554.44.4.4;88:7:9;A6;;;;;;<==5545;<<;===>>>>25588
@ATNG8:02169:03962
GATGGTAGCACACGAGATCTCATCGTACTCATTCGTTTCGGAAGAGACAGGTACGTTAATAGTTAATAGCGTACTTCTTTTTCTTGCTTTCGTGGTATTCTTGCTAGTTACACTAGCCATCCTTACTGCGCTTCGATTGTGTGCGTACTGCTGCAATATTGTTAACGTGAGTCTTGTAAAACCTTCTTTTTACGTTTACTCTCGTGTTAAAATCTTGAATTCTTCTAGAGTTCCTGATCTTCTGGGTCTACTGCTCGTCGCGCTACCATTCGAATCACGAAAGTCT
+
@@AB:@CCCDD@==?A;AC;:;===:69;>B>@AABL>CC9;8;9>@=;;7;C?>@;>6=::;49044<9:::::3/////$/8(////(/;=C;>=C<?@<=>;99<8=<<<;>==4667/7/7998855548=AA;A@@:8;?????>==BBB:;;::??5;6;===;<;AB>@<;==.;*/)//888*9;<;;2:=:9:68///(---(--.(.94;3??5;99;787;@<>>>@<<///;>6<99;;;;>;;;ABBB?=::<5//*/88367;---3-3333
@ATNG8:02177:03957
GATGGTAGGACGAGCGTCTGAGAGGTACTCATTCGTTTCGGAAGAGACAGGTACGTTAATAGTTAATAGCGTACTTCTTTTTCTTGCTTTCGTGGTATTCTTGCTAGTTACACTAGCCATCCTTACTGCGCTTCGATTGTGTGCGTACTGCTGCAATATTGTTAACGTGAGTCTTGTAAAACCTTCTTTTTACGTTTACTCTCGTGTTAAAAATCTGAATTCTTCTAGAGTTCCTGATCTTCTGGTGTCGTCTATCATGTACTACCATCGAATCACGAAAGTCT
+
4444.449.45555499<:;;?BB?CBBBCBC@BBBC>CC@D?BBCCCCD?CBCCD@B?BDCC>A>ACCDCBBBB>AABBA0AB9;;CD<ABBC8;:B?BB9;;ACBCACDDDCCBC?CCC@C@CBAAABBB>?@CC?BBBBCBBBDAAADDCBA?CCC>CC@A>@@DAABCCC@CCCCC;C@D9:::::*:BBBD>AAAAAACBCC@CDBD5C@@AC@B@BDAAAABBBC?C?CBBCCC?C?A=ABBCCBAA@CDCBAACDDCC?BBBBB=@?BBBCD>DCCB
@ATNG8:02178:03969
GATGGTAGAGTATCATGTGTATCTCCACGAAGAATCAGGAACTCTAGAAGAATTCAGATTTTTAACACGAGAGTAAACGTAAAAAGAAGGTTTTACAAGACTCACGTTAACAATATTGCAGCAGTACGCACACAATCGAAGCGCAGTAAGGATGGCTAGTGTAACTAGCAAGAATACCACGTAAGCAAGAAAAAGAAGTACGCCTATTAACTATTAACGTACCTGTCTCTTCCGAAACGAATGAGTACGTGTGACGTACGTGAGCTACCATCGAATCACGAAAGTCT
+
////)/:>AAA>==>><<<9994/>60///)//)48:@<B?CCCCBBB?BB?B=@@?::99:*;>CCGCCDCCBBC>BC>>>>>0=@;@9@@@7@AB?CDDBBBBAA>B?BB?AAB?BBBBCBBBCCCCDCCAA?ADCB?ABBBA?885:=A@A?BCCCBAAA?AAA???>BB>CBC<==BBC>BBB>BBBBB2?;7;AAAA?;@@@:>:=B@@;><>ACCC?CB@@@@@?C?CBD>DCC?CBBBBBBCCBA@ADDCCCBCBAABBBB?B888B?AA??89829A@@
@ATNG8:02181:03953
GATGGTAGTGTGTCTCTGAGAGTAGTACTCATTCGTTTCGGAAGAGACAGGTACGTTAATAGTTAATAGCGTACTTCTTTTTCTTGCTTTCGTGGTATTCTTGCTAGTTACACTAGCCATCCTTACTGCGCTTCGATTGTGTGCGTACTGCTGCAATATTGTTAACGTGAGTCTTGTAAAACCTTCTTTTTACGTTTACTCTCGTGTTAAAAATCTGAATTCTTCTAGAGTTCCTGATCTTCTGGGTCTACGCTCGTCGCGCTACCATCGAATCACGAAAGTCT
+
==?@9;===CCBBB666CCCCC@@ABBBBC@@=@AAA<AB?B@CCDBCBB?BCDDD@C>AABC@CADDCCCBBBC@CBCCC5CB6;;;;/;CAA7<:C>BB>AA@CCGFCCCCDCBC@BBB@C@FCBBBBBC?CCCD?BAA@B@?>@AAAABBBB@CDD?BB?C@CCCBBBBBC>ABCDD;C@C=@@?@@,@@BBC>CBBBBDGBBA@EEDI5CBBBB=@=@C?BCCCCCC?B?BCCCCA?A:::8:BBBBBBCCCCBBCBBBCB@BBBBB?BABBBBB<BBBB
@ATNG8:02186:03957
GATGGTAGCTCTGCTCTGACTCTCGTACTCATTCGTTTCGGAAGAGACAGGTACGTTTAATAGTTAATAGCGTAACTTCTTTTTCTTGCTTTCGTGGTATTCTTGCTAGTTACACTAGCCATCCTTACTGCGCTTCGATTGTGTGCGTACTGCTGCAATATTGTTAACGTGAGTCTTGTAAAACCTTCTTTTACGTTTACTCTCGTGTTAAAAATCTGAATTCTTCTAGAGTTCCTGATCTTCTGGGCAGACTCTCACACGCCTACCATCGAATCACGAAAGTCT
+
===?@D@?A@;599>>@>@A00/9:77998//)/779.795:559595;;49;:555)554444.54999<555.59.44444$44.48<<24566.5;<.555;:==>><@?C>CBBB=@@@<?<A@;:;99?;A@?@;@@@>A?@>??>>@@>=>9?>?@??<?589@>>==9946@@BB0=2929:::-95<@A:A<B>=>>6554999:)9:<;;;?=@@;?@@@@@B@C>AABCBA5;:;<0<A@@BBBCCC@@@BB>@@B@BBBCC?AABAABF?HCGD
@ATNG8:02188:03966
GATGGTAGGACGAGCGTCTGAGAGGTACTCATTCGTTTCGGAAGAGACAGGTACGTTTAATAGTTAATAGCGTAACTTCTTTTTCTTTGCTTTCGTGGTATTCTTGCTAGTTACACTAGCCATCCTTACTGCGCTTCGATTGTGTGCGTACTGCTGCAATATTGTTAACGTGAGTCTTGTAAAAACCTTCTTTTTACGTTTACTCTCGTGTTAAAAATCTGAATTCTTCTAGAGTTCCTGATCTTCTGGTGTCGTCTATCATGTACTTCCATCGAATCACGAAAGTCT
+
::;;@AA@<@BBB@@@BBBEGBCB@A@@AB:;6;AA@8@@?B?@@@@@BC?BAA;;;.;5:A?A;A=AA>@@:9.5;.54;;;(444)489<4===>9>?<8<=76:?@AC?BBCCCBCC?BBB?B?BBBABB;;7;D@@=BBBACBCBBBBBBBCA@;;:;<@A>@;??@;;;B;;5;::;:;(:;A;:9999$9=@BD6AAA;>==A==<????+<?>;@;?=@D@@@A<;;C@E@CCCDCC@BBIICAAACBCECCCDCCCCCC@C@BJBAA@DDDCCCC>DCCB
@ATNG8:02143:04004
GATGGTAGTGCGTGAGAGAGAGACCCAGAAGACTCAGGAACTCGTAAGAAGAATTCAGAATTTTTTAACACGAGAGTAAACTGTTAAAAAAAGATGGTTTTACAAGGTACTCACGTTTAACAATATTGCAGCAGTACGCACACAATCGAAGCGCAGTAAGGATGGCTAGTGTAACTAGCAAGAATACCACGAAAGCAAGAAAAAAGAAGTTACGCTATTAACTATTAACGTACCTGTCTCTTCCGAAACGAATGAGTACGTGTGACGTACGTGAGCTACCATCGAATCACGAAAGTCT
+
//;<6<<CCB;;6<@:69B@9;;:9)4::4:0//999<>?;3333328848:?A99=/0(/000/#/(/----/////9.68:<69??:::#98:9,///&/63(/(..5556666:)2,22422205666<;:;9<555;;@@=ABCC>@@BBBCCD>B=A;;5;@@@@@?@?BABBBC@BB=@@?:@<?=<377717;;;<;&;;133,35?<9>@:>:>A8848495;;;6;>;;::<8=469D>DCC<?>9=;;798???ABBBABAAC???B??<?BBBGACCBBAAB>BBBB
@ATNG8:02148:04019
GATGGTAGTCTCAGATAGTCTATAGTACTCATTCGTTTCGGAAGAGACAGGTACGTTAATAGTTAATAGCGTACTTCTTTTTCTTGCTTTCGTGGTATTCTTGCTAGTTACACTAGCCATCCTTACTGCGCTTCGATTGTGTGCGTACTGCTGCAATATTGTTAACGTGAGTCTTGTAAAACCTTCTTTTACGTTTACTCTCGTGTTAAAAATCTGAATTCTTCTAGAGTTCCTGATCTTCTGGTATGACTAGTGTACTACTACCATCGAATCACGAAAGTCT
+
@;:6:>>CCDBBBDCCCCBAACCCCCBCBBBB?BCBC>CC@C@CCCCCCC@BBBBB?B@BA@?:@>BBCCBCCDC>@?A@?/@?7::DD<AACCABBC@A@?@BAA@A?ADCDCBBD@CCC?C?CCCB@@@C=A??>:@:::BBCCCCCB@@ACC?@@A?BD=A=@ABBBBECD?BDDDF;A=@><;;;.;BBBD>CCECCCECDC@CDDD5CCCDC@C@DC?BBBBCAA>A?ABBBBB?BBCBECCCCBBCBBB@@@DCCCBB@BBCA@=@A99:AA<A@??
@ATNG8:02151:03996
GATGGTAGGCGTGTGAGAGTCTGCCCAGAAGATCAGGACTCTAGAAGAATTCAGATTTTTAACACGTGAGTAAACGTAAAAAGAAGGTTTTACAAGACTCACGTTAACAATATTGCAGCAGTACGCACACAATCGAAGCGCAGTAAGGATGGCTAGTGTAACTAGCAAGAATACCACGAAAGCAAAGAAAAAGAAGTACGCTATTAACTATTAACGTACCTGTCTCTTCCGAAACGAATGAGTAACCTCTCAGACGCTCGTCCTACCATCGAATCACGAAAGTCT
+
:;B?;@CC@CC;;6CA;9;BAA:;;)5:;;@A;;;B?BBB@@;<;>;;4::>=;88777$7-3<>:;<B773;3;88<???.7757>ACD593:6;5229=6<=6:5:>9@@@7;;AAAAA???B??>>>C<A???<>>=:;<//-/9==A=A;;;>?@B=B>>>BB?B><===9::888*8888(7::::.7849///8599;:@<@A@A<A<@>>==;?@@@;<;<?=BBH;>??=?=9>//-/6===@8//:///66993::99<<=;;4:>==>>>6<@;=
@ATNG8:02155:04039
GATGGTAGTATCTGCACACTCTGTCCAGAAGATCAGGAACTCTAGAAGAATTCAGATTTTTAACACGAGAGTAAACGTAAAAAGAAGGTTTTACAAGACTCACGTTAACAATATTGCAGCAGTACGCACACAATCGAAGCGCAGTAAGGATGGCTAGTGTAACTAGCAAGAATACCACGAAATCAAGAAAAAGAAGTACGCTATTAACTATTAACGTACCTGTCTCTTCCGAAACGAATGAGTACACATCGTCGTGTCGTGCTACCATCGAATCACGAATGTCT
+
BCCD@DBCCBBCCGCEDCBECCCCC@DCC@BBAAAA6;7;ACBBBD?BB?D@?>?AAAAB3B?BCCBBBCCCDC>B?@A@@@,:;594@@@8ACC@CBBBDDDBB?B@CD@A@A?CCBBBCCCCBCBBBCBB?CDCC?BBBBAA>>:>=A@@=@BBBBACC?CACCCC=AA?BBC>AABAA<AA?;?@>=>/:97:BAAA@@??<?;>>BD<?<?@B@A=@C@??DC?B=BBC>BAA>AFBBBCCCCCCB@@BBAAA@@@A>>>B@BBBBB?BBBB>>9>B999
@ATNG8:02157:03999
GATGGTAGGTGCACATGAGTGTATCCAGAAGATCAGGAACTCTAGAAGAATTCAGATTTTTAACACGAGAGTAAACGTAAAAAGTAGGTTTTACAAGACTCACGTTAACAATATTGCAGCAGTACGCACACAATCGAAGCGCAGTAAGGATGGCTAGTGTAACTAGCAAGAATACCACGAAAGCAAGAAAAAGAAGTACGCTATTAACTATTAACTTACCTGTCTCTTCCGAAACGAATGAGTACTGCGTCTCACTCTCGCCTACCATCGAATCACGAAAGTCT
+
66=?:?CB?BBBCCCFCCBCDDCBB?BBE@BBBCA@>@@CCCCCBB?BB?B?AAB:::::.:?CCCCCCCCFDD>AABCELF5BBCB?BBB;BCD@DCCCCCCCC?C?CC?CBB?BBBBDCCCCBBBCCCCC?BBAC=AABBBBBB>B?BBB?ADCCCBBB?BBB@A@>BC@BBB<>==;;3<<<898787+8@9>888@@@@@:=:====1818>8==:?>>====8=:888-6=>;@@AAAA???AABAA?????@>>@:A@@<@?88:;AAAC;;;6;BBB
@ATNG8:02158:04027
GATGGTAGCGCATATCAGCGCAGCCAGTAGATCAGGAACTCTAGAAGAATTCAGATTTTTAACACGAGAGTAAACGTAAAAAGAAGGTTTTACAAGACTCACGTTAACAATATTGCAGCATTACGCACACAATCGAAGCGCAGTAAGGATGGCTAGTGTAACTAGCAAGAATACCACGAAAGCAAGAAAAAAGAAGTACGCTATTAACTATTAACGTACCTGTCTCTTCCGAAACGAATGAGTACGATGAGAGAGCTCTCTCTACCATCGAATCACGAAAAGTCT
+
555:377////77<<><655;;;<9>A@>=====;.4.4888833-3328673449555$55:<=>>BDA@@D;9:CCEEC5CD@C@HII9B00,000/:::==:=;==?BCC>ABAAA;;9;BBBCCDCF@CC;;7;A@@BB@@>A?BBC@A@@00//:6;;::<=6::<=??0338892=??67<<=<=&=@>A?>?????==@=AAAA>A>AA?@?>AAAAABB@C?BBC=AAA=AAAAABB??9::CBBBB?@@>>EB===:=888;999::7666'5995
@ATNG8:02162:04025
GATGGTAGGAGACACGTCGCACACGTACTCATTCGTTTCGGAAGAGACAGGTACGTTAATAGTTAATAGCGTACTTCTTTTTCTTGCTTTCGTGGTATTCTTGCTAGTTACACTAGCCATCCTTACTGCGCTTCGATTGTGTGCGTACTGCTGCAATATTGTTAACGTGAGTCTTGTAAAACCTTCTTTTTACGTTTTCTCTCGTGTTAAAAATCTGAATTCTTCTAGAGTTCCTGATCTTCTGGTATACACACTCGCTCGCTACCATCTAATCACGAAAGTCT
+
?;BB9>BB?=;;;<BBAB@@@BBBCA?966;;9=<AB=BC@DA;;<C@@@@;;;@A=C<??=@4:57=<73739<6;A<<;+<?<@@==4=@@@4:7;;?@9<>B?AA?CAAAB@@?;@AA<@<???@=>>@<@@AA7;;>>@?=>>>AAA:;;C=@>=:=A=C<????@@AAA<??AAA5?;?:>>???/>A=<<<2====>=://+/;;:,:=@AA=A;??=BFAA==>;?>CBB@??=?@@=AA@AAAAA=<=@@@@@@@@@====AA<A@A?>>>9>=;;
@ATNG8:02169:04022
GATGGTAGTGATACAGATCAGACACCAGAAGATCAGGAACTCTAGAAGAATTCAGATTTTTAACACGAGAGTAAACGTAAAAAGAAGGTTTACAAGACTCACGTTAACAATATTGCAGCAGTACGCACACAATCGAAGCGCAGTAAGGATGGCTAGTGTAACTAGCAAGAATACCACGAAAGCAAGAAAAAAGAAGTACGCTATTAACTATTAACGTACCTGTCTCTTCCGAAACGAATGAGTACGATGAGATCTCGTGTGCTACCATCGAATCACGAAAGTCT
+
<=5504499:;;<>;;;<<<<;9993444.449:88383833333;33/*/4-----555'5(-//338;;99=6324:<<<);;6;.55)555.5<<>>?;;;9=7??;>>>7:<<=B@;<699BB;;;C@A;;9?C@@@:99?9==@9905444;:::8<<===B?B=577<=@:<BC;?9<6333777$6:/565==;@@><>8558=49,//>>><@ACCBBB@B@BCC>C??;999@CAABBBBBAB;;;==?><777783999;=4877;A@D=@@A@
@ATNG8:02171:04035
GATGGTAGAGTATCATGTGTATCTCCAGAAGATCAGGAACTCTAGAAGAATTCAGATTTTTAACACGAGAGTAAACGTAAAAAGAAGGTTTTACAAGACTCACGTTAACAATATTGCAGCAGTACGCACACAATCGAAGCGCAGTAAGGATGGCTAGTGTAACTAGCTAGAATACCACGAAGGCAAGAAAAAGAAGTACGCTATTAACTATTAACGTACCTTCTCTTCCGAAACGAATGAGTACACATCGTCGTTTCGTGCTACCATCGAATCACGAAAGTCT
+
BBBB?BDDCCBCCBBBAAECBBCCC?BAB?AABB@@>@?AADCCCC@CC@D@FBA::9:9*:?CCCCCDCCCCC>CBCCCCC1BB?@;???9@CC@BAAADCBAA>B@CC@BBB?BBBBBDBBCCCCCDDDD?CCCC<@@CCBAAB<@>A@@=@CCCBBBC@CCCABBAAA>BAB?AA==:>=@>999999(9@;A9:8AAABB<@<@AAA:>:=ACAA?A@BBBB?B?BCC=CCD@CCBBAAABCBDCCCE99:7:??@ACCB?AACBC?CDDDCBB>CCCB
@ATNG8:02174:03999
GATGGTAGCTATACGTATATCTATGTACTCATTCGTTTCGGAAGAGACAGGTACGTTAATAGTTAATAGCGTACTTCTTTTTCTTGCTTTCGTGGTTTTCTTGCTAGTTACACTAGCCATCCTTACTGCGCTTCGATTGTGTGCGTACTGCTGCAATATTGTTAACGTGAGTCTTGTAAAACCTTCTTTTTACGTTTACTCTCGTGTTAAAAAATCTGAATTCTTCTAGAGTTCCTGATCTTCTGGACGACGCGCACTGACACTACCATCGAATCACGAAAGTCT
+
999;;@BBBBBBCCCHHCFCCCC@?@;9;BBA=A;;;/;C<@<;;9BCA@;>@>00+0:@???<?:?89:BBB=B?BBBBB1CC@EBBB=BA?>1888+9A389BA@@=ABBBE=AA?BBB?A=AB??;;;B<BA8658AA@@@ABC@588=99749;=<==9=9==>??>@:86;@BBB5@;@<BCBBB/=<9CE:@>::5;;=;;57>><>'8664C4<7<@<;:::725165;66752+256-59522622256968;;<=>@:>==;;4;:::888(//./
@ATNG8:02175:04014
GATGGTAGCGCACACATAGATACAGTACTCATTCGTTTCGGAAGAGACAGGTACGTTAATAGTTAATAGCGTACTTCTTTTTCTTGCTTTCGTGGTATTCTTGCTAGTTACACTAGCCATCCTTACTGCGCTTCGATTGTGTGCGTACTGCTGCAATATTGTTAACGTGAGTCTTGTAAAACCTTCTTTTTACGTTTACTCTCGTGTTAAAAATCTGAATTCTTCTAGAGTTCCTGATCTTCTGGAGATACACATGATACTCTACCATCGAATCACGAAAGTCT
+
66B@8=BA@@ECCBCBCCCBBBBCCDDBBB@@=:;;C;@@=A=ACCCFCC?BCCCD@B@CBBD?C@BCBCBBBCC?CCCCC3CB9;:BC=CBBB@BBA?AE?;;;CDGAGCCCCCCD@DCC@B?BBBBBA@@?BBCD@CCCBBA@@BCDBBCBBB@BCB?BC@C?BBBCBBBCB@CCBCC:A>B=@@A@A,@A@@@;ABBBCCC;;;?BBBC3CCBBB>B>BB?BBBA;;;>A@ABBBDD?BBC?CCFDDEC@@@DDDCACCCBB?A@@><;<>?@@A@=ACCE
@ATNG8:02186:04021
GATGGTAGTCTCAGATAGTCTATAGTACTCATTCGTTTCGGAAGAGACAGGTACGTTAATAAGTTAATAGTCTGTAACTTCTTTTTTCTTGCTTTCGTGGTTATTTCTTGCTAGTTACACTAGCCATCCTTACTGCGCTTCGATTGTGTGCGTACTGCTGCAATATTGTTAACGTGAGTCTTGTAAAAACCTTCTTTTTACGTTTACTCTTCGTGTTAAAAATCTGAATTCTTCTAGAGTTCCTGATCTTCTGGAGATATCATCAGCGAGCTACCATCGATCACGAAAGTCT
+
//775799/5:9666<<<<<<<<=;;;><<::58999)55494995955:7;555:.4.44.43-4.4444443882997;<====%33,3338(3343-3-333(3:6888;3/)/8////9:(//3,31656<<<=@2555:5555<;4///////////)/5<9<<8<6:566<:<9>2559595$5.929>>>>,=@999,/////)/://5.5555$4==>?<@:660554:;::5:9<;;<=B9?@@=@@;;:=====95555559::5:77////77///)/75-
@ATNG8:02187:04033
GATGGTAGTCTCAGATAGTCTATAGTACTCATTCGTTTCGGAAGAGACAGGTACGTTAATAGTTAATAGCTGTACTTCTTTTTCTTGTCTTTCGTGGTATTCTTGCTAGTTACACTAGCCATCCTTACTGCGCTTCGATTGTGTGCGTACTGCTGCAATATTGTTAACGTGAGTCTTGTAAAACCTTCTTTTTACGTTTACTCTCGTGTTAAAAATCTGAATTCTTCTAGAGTTCCTGATCTTCTGGCTCTCGTAGACAGATACTACCATCGAATCACGAAAGTCT
+
9:99.444455A00/0/:///:==@A<;;;<@7>>@@9@A.5.5999:9;0::>AA=?:?:889>;@>?9::555<9<:;;;+::6///:;598?=6=40,0>*000>:<8==<7949878?C?E?CBBBCA@A@CFBC@CBBBBA@@@<00000::6<8<8<7)/)///48<<<=059;;;.;7=8=BBAA0??99:.9??;;9@B::79A@<0;555;.5.5>8<@B>;;;5;8A;;;@<8;@<29999959@>>=999:<<;;;7:9;//)///777<5/5/7
@ATNG8:02142:04056
GATGGTAGTCTCAGATAGTCTATAGTACTCATTCGTTTCGGAAGAGACAGGTACGTTAATAGTTAATAGCGTACTTCTCTTTCTTGCTTTCGTGGTATTCTTGCTAGTTACACTAGCCATCCTTACTGCGCTTCGATTGTGTGCGTACTGCTGCAATATTGTTAACGTGAGTCTTGTAAAACCTTCTTTTTACGTTTACTCTCGTGTTAAAAATCTGAATTCTTCTAGAGTTCCTGATCTTCTGGACGACGCGCACTGACACTACCATCGAATCACGAAAGTCT
+
//8949??BCCCBCCCCCBBACCDFBCBBB@@>@CDD=CC?B@BHGHDCC?CCCCA>C?CCAA>B?BBCCCCCCC@CCBBB=AC598A@9AA:;8:BA>AB9;:BCBCABBBBCCBE>BBD?B@CDCBABBC@BCCC?BBCCCCBBBBBBCCCBB?B@@=@C?A?BBBBBCCCC?B@@@@7@<A<;;:;:*;CCCF;;;DDDCBBCC?CCCD5CCBBB@C@CC?BBDCCA@>A@BBBBCC@AAC@CC9::BBBBBBBCCCCCCDC@BCA::7:?AACCC?CCBB
@ATNG8:02144:04087
GATGGTAGGCGTGTGAAGTCTGCCCAGAAGATCAGGAACTCTAGAAGAATTCAGATTTTTTAACACGAGAGTAAACGTAAAAGTAAGGTTTTACAAGACTCACGTTAACAATATTGCAGTAGTACGCACACAATCGAAGCGCAGTAAGGATGGCTAGTGTAACTAGCAAGAATACCACGAAAGCAAGAAAAAGAAGTACGCTATTAACTATTAAACGTACCTGTCTCTTCCGAAACGAATGAGACGATGAGAGAGCTCTCTCTACCATCGAATCACGAAAGTCT
+
A>CG@CCE@B666>;:59;;9455)555.555:00)0)///997729;.4.4////0000#/)/88/439::::1883773(3333<,778(3794832262222,22783735(..65555677858:;=<7<<//+/666<:::4;39?B@CCCCCDCC@BCBBFG@BB?;;:29@9:945;;7;;<<<)>>7=?==888<B8?=?788/7;3;=9888?A?@@A@=?=??@9;@@;@??=@A959@=>==<<<BBBBBBBCC;>>BBC?BBBBBBD>C???
@ATNG8:02145:04065
GATGGTAGGCACTGCGCACACATCCCAGAAGATCAGGAACTCTAGAAGAATTCAGATTTTTAACACGAGAGTAAACGTAAAAAGAAGGTTTTACAAGACTCACGTTAACAATATTGCAGCATTACGCACACAATCGAAGCGCAGTAAGGATGGCTAGTGTAACTAGCAAGAATACCACGAAAGCAAGAAAAAAGAAGTACGCTATTAACTATTAACGTACCTGTCTCTTCCGAAACGAATGAGTACGTGTGCGACGTGTCTCCTACCATCGATTCCGGATAGTCT
+
@<<<:==>:><=;<;>>>>BBBB@@<BBC@IAAAAA=A=ACCCBA@>@C?C>AA@99998.47<BCBBBABBBA;?=@@@A@0@A=B2:::*9@@=9;:ACCA@@=@?AB?BBB=@???BBB@BCBBCBB@@=@BAA?BBBCBCCB@C?BBB<>?CA????;?A@AAA=AC>A??;?A@@@299>;799:::%:927>;><@ABA7894<BC?B??@?BB?BCBA?>?<B=@A@6::979A@@>@00000//733:88;;88.3254555577275;;??<<>@@
@ATNG8:02150:04089
GATGGTAGGACGAGCGTCTGAGAGGTACTCATTGTTTCGGAAGAGACAGGTACGTTAATAGTTAATAGCGTACTTCTTTTTCTTGCTTTCGTGGTATTCTTGCTAGTTACACTAGCCATCCTTACTGCGCTTCGATTGTGTGCGTACTGCTGCAATATTGTTAACGTGAGTCTTGTAAAACCTTCTTTTTACGTTTACTCTCGTGTTAAAAATCTGAATTCTTCTAGAGTTCCTGATCTTCTGGATACACTCATGTGCACCTACCATGAATCACGAAAGTCT
+
55==8=;;6;;;9@BBBBBBBBBB?BBBBCA@;?@@8AC@C@BCCCDDC@CCBBB?B?CCCC?C?BBAABBBBB?BBB@@1??=@BBB<BBBB>BBB>BB<@@@BCC>AAAAAA@A:@@C7=9==>@@><<:??>>9>=<<>>>>>>>>?888A9;=;<AA<A8;=AAAAAAA9><;<<2;8<9===></<=666)//6///97-/,/<<;+99?AA8>8:;4:=<>;;;<@:>=A@@@:>>><AAAAA??>99:<==?@<AAA<::;A<663---9.9333
@ATNG8:02154:04077
GATGGTAGCTCTGCTTGACTCTCGTACTCATTCGTTTCGGAAGAGACAGGTACGTTAATAGTTAATAGCGTACTTCTTTTTCTTGCTTTTCGTGGTATTCTTGCTAGTTACACTAGCCTATCCTTACTGCGCTTCGATTGTGTGCGTACTGCTGCAATATTGTTAACGTGAGTCTTGTAAAACCTTCTTTTTACGTTTACTCTCGTGTTAAAAATCTGAATTCTTCTAGAGTTCCTGATCTTCTGGTGAGATATGCATGATGCTACCATGAATCACAAGGATTCATCTC
+
9;BB8=BBBB=BCBC@CBBABC@DCCCCBCC@CBBC?CC@C@BBBBBBB>AB@@@?B>AABC?B@BCBBBAA@B@CCCCC3BB;A::99&3;9:7;=>7BB?BBBBBB?CBBB@///,//==9=6888...33289::6777:>>>=>?@>?>@@B7;;;98818;?AAA@@@@@=@ABBB6B:=9=:::9,9;666*//;;<==?==4::::*:;;:A<@=@B=AA>>>??<?=BA???A:=>A<A8:;>A@@@@@@@>>>>6665;5666=88<906169-336---
@ATNG8:02155:04077
GATAGCGCACACATAGATACAGTACTCATTCGTTTCGGAAGAGACAGGTACGTTAATAGTTAATAGCGTACTTCTTTTTCTTGCTTTCGTGGTATTCTTGCTAGTTACACTAGCCATCCTTACTGCGCTTCGATTGTGTGCGTACTGCTGCAATATTGTTAACGTGAGTCTTGTAAAACCTTCTTTTTACGTTTACTCTCGTGTTAAAAATCTGAACTCTTCTAGAGTTCCTGATCTTCTGGACGACGCGCACTGACACTACCATCGTAATCACGAAAGTCT
+
@A@BBB@@ABBCCCAA@@ACB;95555:=7;=CB8<=1616<>>>CC@BBBDE:;:;A@?7B<?;;C>?;;>849:::)3<179AA<ABBC@DBDAAA?@BCBCGABBBBFDEE?@AD@C@CEGCCBBC@CBBB?DCBBCCCCDEBBBAA@C>A;;8;B?A?CBBCBBBBGADBBBB;B@C?CCGGG5JCAAA9;:BCCCBBBC@CCCC5BBCGD@BBCC@BB@@:994848?99:>9>@@<@A:::99@@AABBBBBCA@@8:000//;@?@=AAE>AA??
@ATNG8:02158:04061
GATGGTAGTATAGAGCTCTACATAGTACTCATTCGTTTCGGAAGAGACAGGTACGTTAATAGTTAATAGCGTACTTCTTTTTCTTGCTTTCGTGGTATTCTTGCTAGTTACACTAGCCATCCTTACTGCGCTTCGATTGTGTGCGTACTGCTGCAATATTGTTAACGTGAGTCTTGTAAAACCTTCTTTTTACGTTTACTCTCGTGTTAAAAATCTGAATTCTTCTAGAGTTCCTGATCTTCTGGGTGCGCTATCGAATCACGAAAGTCTATCACCGATGCCCCAT
+
BA?@=@>ABCBBCCCCCCCBBDCCCBBA@A9:6:@AA>BF@D>AABBBBC>AAAAB@C?AAAB@B?B==?CBBCA;<<<=:.=:4;:;;1:BCD?CAA???788:ABC<===AA@@@9==A;A;<>>@@<<<;@C>>:=<?<<<==<A??A=>>>:>?@=A@<@;@@AA???AA<AAAAA6@<@;<9988*9=777*--3---93-/-/@>>+88:;=6=4//-/;::===;?:=>@@@@;>>BB:>>=@>>>AA@@<@@@AAAA:===>==@==8==93222)2*
@ATNG8:02177:04084
GATGGTAGCGCGACGAGCGTAGACCCAGAAGATCAGGAACTCTAGAAGAATTCAGATTTTTTAACACGAGAGTAAACGTAAAAAGAAGGTTTTTACAAGACTCACGTTAACAATATTGCAGCAGTACGCACACAATCGAAGCGCAGTAAGGATGGCTAGTGTAACTAGCAAGAATACCACGAAAGCAAGAAAAAGAAGTACGCTATTTAACTATTAACGTACCTGTCTCTTCCGAAACGAATGAGTACGATGAGAGAGCTCTCTCTACCATCGAATCACGAAAGTCT
+
DBAB@CCCCBBBCCCICECCDA@AA<@CCACBAAAC@C?BBBBAA@?CC?C@BA???@@@@(A?BBCBBBAA??>8=?@@@BA2BCAD@EDDH3IEI@CBBBCCCCB?B@CC@CBB>AABBCCBCBBCCCCCAB?BCCC@B@@??>=?7?;??@=ABBBCBBB?CCCBBB?BB?BBB<??9:9,8891;>@@@/@H<898:;<<888)87::;?;>:>?B;;8:B:::CC?B@BBB=BCB;??BBBBCBBBB@@@@CCAA=>>>@>>><@;;;@<>=<<900*0000
@ATNG8:02182:04083
GATGGTAGATATATGCACGCTCTACCAGAAGATCAGGAACTCTAGAAGAATTCAGATTTTTAACACGAGAGTAAACGTAAAAAGAAGGTTTTACAAGACTCACGTTAACAATATTGCAGCAGTACGCACACAATCGAAGCGCAGTAAGGATGGCTAGTGTAACTAGCAAGAATACCACGAAAGCAAGAAAAAGAAGTACGCTATTAACTATTAACGTACCTGTCTCTTCCGAAACGAATGAGTACTGTATCTATGTGTGCGCTACCATCGAATCACGAAAGTCT
+
<A=B?BCCBBCCCCCA?><9:6<<<=@@?<@AA;;94848ACBABC578>B?BB??>DDD1A>BBBAABBCBBB<A=BBDDD3CC?B=ABA7ABB@BBCBCBA;;4;?@@=@BB@DBBBBCBB;;;CBBA@A<@AA@?AAA@@?::6;=AAB@CBBD@@??=?CBBBB@CB?????BBBBB>????=>???.:?:?;;;@@BAA=A=AA>>5:5;=AAB?BBBABA@<>=::95:@@?BABBB999@@@;;00000009:AA::;05558812225:::19000
@ATNG8:02184:04085
GATGGTAGCGCACACATAGATACAGTACTCATTCGTTTCGGTAAGGAAGACAGGTACGGTTAATAGTTAATAGCGTACTTCTTTTTCTTTGTCTTTCTGTGGTATTCTTGCTAGTTACACTAGCCATCCTTACTGCGCTTCGATTGTGTGCGTACTGCTGCAATATTGTTAACGTGAGTCTTGTAAAACCTTCTTTTTTTACGTTTACTCTCGTGTTTAAAAATCTGAATTCTTCTAGAGTTCCTGATCTCTGGATATCATCAGCGAGCTACCATCGAATCACGAAAGTCT
+
////)/:><@?<;;;<<955@:95@<?@<BBA;:::<,//499)/)/)/:9=@;5444.45:5:7//)/)/999:<:8834////$/::(///7;.7778917781794333::>@CCDGGDBB?BAA>B@CEDBCCCD?BBCC@D@@@CCCC@DDCCCCCC@CBA?@@>AAEBBBBBCCC@BBCDD8B=A;@@>@>@@#@CCCD=CCCCCCFBBBB6????0@@@AC?B>BB?BBCDA9:8:?BCCCCBBBB?CDDECCCBAAABBBBCBB>B@@@B@CC@@9:9.:@;;
@ATNG8:02188:04059
GATGGTAGCGAGCGAGTGTGTATACCAGAAGATCAGGAACTCTAGAAGAATTCAGATTTTTAACACGAGAGTAAACGTAAAAAGAAGGTTTTACAAGACTCACGTTAACAATATTGCAGCAGTACGCACACAATCGAAGCGCAGTAAGGATGGCTAGTGTAACTAGCAAGAATACCACGAAAGCAAGAAAAAAGAAGTACGCTATTAACTATTAACGTACCTGTCTCTTCCGAAACGAATGAGTACTGCGTCTCACTCTCGCCTACCATCGAATCACGAAAGTCT
+
//<<:=ACADAA??;BBBBBDDCA@?@BB<A<B>>B?B>A???ABB=AA:@<9:6?CAAC1A<@B@BBBB?DGE=AA;;;;;*;@=A=AAA7ACD@BBA@@CD;;7;<@B?BCC=??BBCCBCBCBCCCCCC@CCCD?C@@AEAAB?B>BA@=@BBBCBCD@CCABBC?999:AA<@@?==5;781999999%9@;@:99CBC@A8;7<AAA<?;==BCC@CCBCBBB=@>:::6;BA>AB@??BBBBBBABACCDCBCCCD?BBC@CCBAA?CBCACDD?E;;;
@ATNG8:02189:04078
GATGGTAGAGAGAGCTCTCTCATCGTACTCATTCGTTTCGGAAGAGACAGGTACGTTAATAGTTAATAGCGTACTTCTTTTTCTTGCTTTCGTGGTATTCTTGCTTAGTTACACTAGCATCCTTACTGCGCTTCGATTGTGTGCGTACTGCTGCAATATTGTTAACGTGAGTCTTGTAAAACCTTCTTTTTACGTTTACTCTCGTGTTAAAAATCTGAATTCTTCTAGAGTTCCTGATCTTCTGGTGAGATATGCATGATGCTACCATCGAATCACGAAAGTCT
+
95458=556B@;;>?666=@@@CCBC>=;;@C?@@DD>BB?B@CCDDD@@=;:7<<03-3;8=4?>@<CDCBABA?>>?@?+@B=:@<818B<;5>3/*/;66//(/8:579?888<@8:8<A<A@A@B;;;=@?>A:888;::798:@@?;7//)/./387484>9977---9+--666*839,87AAA/@@98928;;///:76;<==<=,:///95;088:?AA?88:<A<@B:66:+//7177777///76:>??;;;:<@9=777:5::==?=<1:::6
@ATNG8:02142:04106
GATGGTAGCACGAGTCACTCATATCCAGAAGATCAGGAACTCTAGAAGAATTCAGATTTTTTAACACGAGAGTAAACGTAAAAAGAAGGTTTACAAGACTCACGTTAACAATATTGCAGCAGTACGCACACAATCGAAGCGCAGTAAGGATGGCTAGTGTAACTAGCAAGAATACCACGAAAGCAAGAAAAAAGTAGTACGCTATTACTATTTAACGTACCTGTCTCTTCCGAAACGATGAGTACCTCTCAGACGCTCGTCCATCGAATCACGAAAGTCT
+
BBCC?CBCCCCBBCCCCCBCBBCDD?CCC@CCCC9999?BBCCCCC?AB?C??=<777777%9>ABBAABBBCBB>B@BBEEM5CB=C5;;0;@@7<A<@BAC9;;:@CC@BCB?BBBBDCCCBCCDDDCBB?BCBB@AABB?=><6?;??@=@CBCCCCC?CCBABB@CC?>>?9=?99929:::888988%/<<>///@;>;;5;>>888*84:=B@@>@CBBBCC?C?BBE>B???FBBBBB?BBBA@@@@@@@@=:94:@>>>=CB:::::3;==9
@ATNG8:02154:04139
GATGGTAGTACATGATAGACGACACCAGAAGATCAGGAACTCTAGAAGAATTCAGATTTTTAACACGAGAGTAAACGTAAAAAGAAGGTTTTCAAGACTCACGTTAACAATATTGCAGCAGTACGCACACAATCGAAGCGCAGTAAGGATGGCTAGTGTAACTAGCAAGAATACCACGAAAGCAAGAAAAAGAAGTACGCTATTAACTATTAACGTACCTGTCTCTTCCGAAACGAATGAGTACGTGTGCGACGTGTCTCCTACCATCGAATCACGAAAGTCT
+
==>C:A=B@@;>:65<<@BBBBB@A7?<E<99////)/)/99:9;:84/)/6///:::::+<8=B>CECDCBCC>CBBBFDC5@@;@5;<;&9A7==:?ABBBB?B@;;8;BB>BHCCBBCCBBBBDCFFD@DBBA>A;;;AAA@<A=@;;7;DCCCCDC?CCCBBB>BB?AAA:??===5<9919>>>@2@B?BBBBBB@@B<A:>?BB<A<>>@:;6;C;;;DB>A>AAA;AA@=??BBBDBCBCAA@@@AA???C::5:>;4;;;?B7;;CBBCE>C;::
@ATNG8:02155:04128
GATGGTAGAGTATCATGTGTATCTCCAGAAGATCAGGAACTCTAGAAGAATTCAGATTTTTAACACGAGAGTAAACGTAAAAAGAAGGTTTTTACAAGACTCACGTTAACAATATTGCAGCAGTACGCACACAATCGAAGCGCAGTAAGGATGGCTAGTGTAACTAGCAAGAATACCACGAAAGCAAGAAAAAGAAGTACGCTATTAACTATTAACGTACCTGTCTCTTCCGAAACGAATTAGTACGTGTGACGTACGTGAGCATCGAATCACGAAAGTCT
+
CBBC@B=BCCCDECCCCCCDDBAAC=ABD@DBBB@@>@@CBBBECC?BB<A<@@@::;;;*;>DCCCCCCCCDD>CABBCCC5CF@D4::::.;DD@CB@ABBCBA?B>AA?BBB=??BBBBBCCDEED@@@C?DCCC>AABBBAAB<@<@BB>BBCCBCCA?BCCAA@?BC@BAB>AA@@>:????BBDCA/AA=??A@@@@>>:>:<<>B;>:?ADCB@BBBBAAA@D@CCC>CAA=@>???BBCCC@A@BBBC@AACAAA?CAAC<BBAA877.9@@@
@ATNG8:02162:04093
GATGGTAGCGCGACGAGCGTAGACCCAGAAGATCAGGAACTCTAGAAGAATTCAGATTTTTAACACGAGAGTAAACGTAAAAAGAAGGTTTTACAAGACTCACGTTAACAATATTGCAGCAGTACGCACACAATCGAAGCGCAGTAAGGATGGCTAGTGTAACTAGCAAGAATACCACGAAAGCAAGAAAAAGAAGTACGCTATTAACTATTAACGTACCTGTCTCTTCCGAAACGAATGAGTACTGCGTCTCACTCTCGCCTACCATCGAATCACGAAAGTCT
+
56;<:?CCCCCBC99<CCBBBBBBE>DCC?CBBB@@>@@CCC???D@BB?B?CCCCCCCC3C?BBBECA??@ED>?@ACBCC5BA=B5;;<-:BB@CBBBBB:9<@E@CC?C?@;:::>BBCCCBCCC@@AB@BB@@=?AAABBCB<@=@@@>@CAAABAA>ABCCCB?BA>???=@@999,755-6=AAA.:;=B@@===@@@<A;A@BB:>:=?CBB?BB???BDAD?BBB>CBC=??ABAABBAAAAAAA???ACBBC<>;B>BBBBB?777>@?C>BABB
@ATNG8:02163:04113
GATGGTAGGAGACACGTCGCACACGTACTCATTCGTTTCGGAAGAGACAGGTACGTTAATAGTTAATAGCGTACTTCTTTTTCTTGCTTTTCGTGGTATTCTTGCTAGTTTACACTAGCCATCCTTACTGCGCTTCGATTGTGTGCGTACTGCTGCAATATTGTTAACGTGAGTCTTGTAAAACCTTCTTTTTACGTTTACTCTCGTGTTTAAAAATCTGAATTCTCTAGAGTTCCTTGATCTTCTGGTATACACACTCGCTCGCTACATCGAATCACGAAAAGTCT
+
><BC@DBA?BB@@ACCB;:9BB?CCCCCCCBB?A@@B;@C?B@CDCDA@A?BCDCD@B?BAAA@F@BAAABBBBD<??>>=.>?8;9877&2;9??BBB?BB?BBBBBBC<AA??@??A=A@@;?;>@@A@>>C<AAA@6:8??@?@AAAAAD>>>><@>>;>B=B:;;:==??@@<>??@@2?<@8;;DDD/BB?@@:@:;;;;@>>>H:@@@@/@@@@B<@=>>>@@@;==5;//-/;9983///7666ABB@@=>>?A>:99766=99@A;@>>A99991;=>>
@ATNG8:02164:04117
GATGGTAGCTATACGTATATCTATGTACTCATTCGTTTCGGAAGAGACAGGTACGTTAATAGTTAATAGCGTACTTCTTTTTCTTGCTTTCGTGGTATTCTTGCTAGTTACACTAGCCATCCTTACTGCGCTTCGATTGTGTGCGTACTGCTGCAATATTGTTAACGTGAGTCTTGTAAAACCTTCTTTTTACGTTTACTCTCGTGTTAAAAAATCTGAATTCTTCTAGAGTTCCTGATCTTCTGGGATGTGTGCGCAGTGCCTACCATCGGAATCACGAAAAGTCT
+
BCBB?BCDDCCBBABDDCCDDBBBBCA@BCBB>A;990;@<A@BBACDBB?BCCCA?A=AAAA>A?ABCBBBB?=9<;<;<,>=;>=>?8?A>=9>@A;?>;98:BBB@CCCA@???;>?>9=:=??@@@??<?@@@<;:;A>>:<;A@@@<==;086:1:@5;7;AA@@>>>A<??AAA6?:=887777(8><<=4=;;;;;=;::<A@@@@)@>>>@=A<@@<@@??@??<@7::??<<8988919///;9-//6;::=:597616///386966999==///<;
@ATNG8:02166:04107
GATGGTAGTATCTGCACACTCTGTCCAGAAGATCAGGAACTCTAGAAGAATTCAGATTTTTAACATCGAGAGTAAACGATAAAAAGAAGGTTTTACAAGACTCACGTTTAACAATATTGCAGCAGTACGCACACAATCGAAGCGCAGTAAGGATGGCTAGTGTAACTAGCAAGAATACCACGAAAGCAAGAAAAAGAAGTACGCTATTAACTATTAACGTACCTGTCTCTTCCGAAACGAATGAGTACTGTATCTATGTGTGCGCTACCATCGAATCACGAAAGTCT
+
//:;7<AC?DBCCCDDCCBCCCCCB?CCC@AA@@@@7<7;BC::9B?BB?C?????>BBB3B?CBBBC?>:=?==7;///////$/8(3,222&222+2555777222'2.58355559999@CCCAA@CCBBBB?CCBB>B@@@????8?=@??=?CBBBBBB>BCCBBB?BB?AAA>@@@A@:==<977676(8>:?888@@A@@<@=???@6:6:AABB?AAAAAAA?C?AA@:@??=?DDDBBBBBBBBBAAABBBAAABB@??<?AA=<9<;::?<:5<000
@ATNG8:02166:04133
GATGGTAGAGAGAGCTCTCTCATCGTACTCATTCGTTTCGGAAGATACAGGTACGTTAATAGTTAATAGCGTACTTCTTTTTCTTGCTTTCGTGGTTTTTCTTTGCTAGTTTACACTAGTCCATCCTTACTTGCGCTTCGATTGTGTGCGTACTGCTGCAATATTGTTAACGTGAGTCTTGTAAAACCTTCTTTTTACGTTTACTCTCGTTGTTAAAAAATCTTGAATTCTTTCTAGTAGTTCCTGATCTTCTGGTGTCGTCTATCATGTACTGACCATCGAATCATCG
+
6BBB?CCAAA;;9@<55666<<=<<;;;;9<@=ABAB;BB?A>B@<::<;+0/667476?A>>2;8;333;333:433333$37185::38<;=68<;;,///(////666.663655577.555.52733.33...433360556753377,,,,,,66)-.73;>57/659//.558385755*538/55666(688;>0@:8358..).909:;99%66;588272222)268799..).27..299/555/55769977::><:::=;6552+25553.35...8
@ATNG8:02180:04097
GATGTACAGACGGACAGAGCGCCAGAAGATCAGGAACTCTAGAAGAATTTAGATTTTTAACACGAGAGTAAACGTAAAAAGAAGGTTTACAAGACTCACGTTAACAATATTGCAGCAGTACGCACACAATCGAAGCGCAGTAAGGATGGCTAGTGTAACTAGCAAGAATACCACGAAAGCAAGAAAAAGAAGTACGCTATTAACTATTAACGTACCTGTCTCTTCCGAAACGAATGAGTACGATGAGAGAGCTCTCTCTACCATCGAATCACGAAAAGTCT
+
BBBBCAB=>?CC@CCHCGDBBC@CBB?BBBBBA?A@BDCBBAB@BB:??9<B9:::;)96>=@BBBBCBAA<@A@ABBB3BC?B?BA<AAA?BBBBBBBBB?A?BC@B@@?BBBBBB?A@?====>=C:>CBA>@@@@BBBB?B?BCB=BCCCBBBB?BBCCCB@AA>BDF?CC@@?5?=>;?@@@@.@?=AAABC@@AB>A=@@@A?B?BC>>??BDAA???<?<@@C:>BB@AA@@;;;000;;@BBBCC@@@>?@@??<?????;>>;;8888)8<=<
@ATNG8:02182:04110
GATGGTAGTATAGAGCTCTACATAGTACTCATTCGTTTCGGAAGAGACAGGTACGTTAATAGTTAATAGCGTACTTCTTTTTCTTGCTTTCGTGGTATTCTTGCTAGTTACACTAGCCATCCTTACTGCGCTTCGATTGTGTGCGTACTGCTGCAATATTGTTAACGTGAGTCTTGTAAAACCTTCTTTTTACGTTTACTCTCGTGTTAAAAATCTGAATTCTTCTAGAGTTCCTGATCTTCTGGGCTGCGCTGATATGCGCTACCATCGAATCACGAAAGTCT
+
EBBB?CBBCCDBCCCCBAAB?BBCDCBBBBBB?CBBB<A@=@?>?@BCBB?BB@BA?C<@AAE?B?ABDCBBBAA=;999:*::1:?@@9@CAA>ABD@CA:><=>8618@@>>>??<AAB;?<>>><;==@<??@@:==>===?>>>@>>>>>@:>>=<@@<A<BA@@>>>BA;@@CCC5A<A;??@@@/>AAAA7;=>>>@AA==8==<</>=>>A=B<??<@@@A===;><AAAD=;779<=4;///;;9;?@>:;;?<===6666<=7<<@@AAA9>>>>
@ATNG8:02152:04147
GATGGTAGCTCTGCTCTGACTCTCGTACTCATTCGTTTCGGAAGAGACAGGTACGTTAATAGTTAATAGCGTACTTCTTTTTTCTTGCTTTCGTGGTATTCTTGCTAGTTACACTAGCCATCCTTACTGCGCTTCGATTGTGTGCGTACTGCTGCAATATTGTTAACGTGAGTCTTGTAAAACCTTCTTTTACGTTTACTCTCGTGTTAAAAATCTGAATTCTTCTAGAGTTCCTGATCTTCTGGTGTCTGATCTGTATCACTACCATCGAATCACGAAAGTCT
+
55<@8<?CBC@BBBECCCCFBBBCCBBBBA@@>?ACD@DD?B?BDEBB;:8;BBAA<>?BAAB=B<A;;;A@A@?<??????&@@<;;;?8>?A@:A@B@EF@@AABCCADBBBCFBB@BCB@B@CDCCCCBB?BCCC?CCCCCDBBBCCCC@AAC@A??:?>9>;@ABCECCCGACBBCB7@=@=;;;;.;CCFK=CCCIECCCCE@CCCC5CDDCEAEACC@CCCBBBC?B?BBBCCE@B?A?ACCBBBFCCCCCCCCCCDBC?AAA@@>AA@AA@@<@?>>
@ATNG8:02160:04176
GATGGTAGCGCACACATAGATACAGTACTCATTCGTTTCGGAAGAGACAGGTACGTTAATAGTTAATAGCGTACTTCTTTTTCTTGTCTTTCTGTGGTATTCTTGCTAGTTACACTAGCCATCCTTACTGCGCTTCGATTGTGTGCGTACTGCTGCAATATTGTTAACGTGAGTCTTGTAAAACCTCTTTTACGTTTACTCTCGTGTTAAAATCTGAATTCTTCTAGAGTTCCTGATCTTCTGGTAGAGCGTGCATATATCTACCATCGAATCACGAAAGTCT
+
///:5////:9B96999AA556;::::9445:7;<A@)99.5.5;<556=499944.4.444:7<:===@?=<<=84////$/0+/-,26(,,,-737:<1336333::<8<<<=@;;@ABBBAG?AA>>000=8<=@B6:;::>99:CB@BAA9;;>A;;69?;?<@?DECA?>=290000)0*0////&//444)55>>><;;;;7;AA2>>=65.5.5@99===99949<@C999D?C??>@DCCCCECC;:;DDCCCC@>88....).8=@:::,9===
@ATNG8:02162:04149
GATGGTAGATATATGCACGCTCTACCAGAAGATCAGGAACTCTAGATGAATTCAGATTTTTAACACGAGAGTAAACGTAAAAAGAAGGTTTTACAAGACTCTCGTTAACAATATTGCAGCAGTACGCACACAATCGAAGCGCAGTAAGGATGGCTAGTGTAACTAGCAAGAATACCACGAAAAGCAAGAAAAAAGAAGTACTCTATTAACTATTAACGTACCTGTCTCTTCCGAAACGAATGAGTACTACTCTCAGAGACACACTACCATCGAATCACGAAAGTCT
+
459:5:ACACBBBBCA@@<ACCCBB?A::79@@A@@=?<@A?AAAAA@A47/0=00////$/(//8:=====?=2229;9::)4>:>4>>;0><@=ACCBBCBCB@C@CC@CCC?BCBCCCCBBCFECCCCC@CABA@@@@@@@??<@?BCB@CBBBCCCB?BABBCD=@@=BBD@@:0000*000)0:;;;;&;@<>656AA>>><A;?A;;5;7=>;:;:>=;;;<<9=188>4>>=8=======G@@@AA@?@?;;;>@@>>>@>DB@??;@AA???@:?===
@ATNG8:02166:04172
GATGGTAGTCTCAGATAGTCTATAGTACTCATTCGTTTCGGAAGAGACAGGTACGTTAATAGTTAATAGCGTACTTCTTTTTCTTGCTTTCGTGGTATTCTTGCTAGTTACACTAGCCATCCTTACTGCGCTTCGATTGTGTGCGTACTGCTGCAATATTGTTAACGTGAGTCTTGTAAAACCTTCTTTTTACGTTTACTCTCGTGTTAAAAATCTGAATTCTTCTAGAGTTCCTGATCTTCTGGTCTACTACACTGTACTCTACCATCGAATCACGAAAGTCT
+
A:99<E=CBBCEDGAABCCCBED@AAEDCBBB?BBBD@DC@EADCCCDEF;::C??;@=@:899:296>?>>>AC;:@AAA2@A5::@@8@=A>:B@B>BF@;;;CBC@BCJDCDCE@CBC@C@DDBBBBBB@BBCD@CBABCCC@@@@@;;;AA?CAA>AB>A=A@A@@?BCC@BBBCC9B?B?AACCC5BCBCF>CBCBCBCGCD=@@@@0@@@BC@C?BB>AABBBAA?B?ABABCC?AAB?BBBBBDCCCDDDCCC@@@EE@B:::@<@C@@ACE>B???
@ATNG8:02168:04189
GATGGTAGGCGACATACATACGCGCCAGAAGATCAGGAACTCTAGAAGAATTCAGATTTTTAACACGAGAGTAAACGTAAAAAGAAGGTTTTACAAGACTCACGTTAACAATATTGCAGCAGTACGCACACAATCGAAGCGCAGTAAGGATGGCTAGTGTAACTAGCAAGAATACCACGAAAGCAAGAAAAAGAAGTACGCTATTAACTATTAACGTACCTGTCTCTTCCGAAACGAATGAGTACCTCTCAGACGCTCGTCCTACCATCGAATCACGAAAGTCT
+
BBBB;@CB?BBBBCCCCCDFCCBCC>BBFACDDE@@>@>AABBBBB?BC>@>AAD:::::*;>BBCBBBBBDDD>BA@DEDD1AA<A@CCC;CCC@BBBCBBBAA>A>@A?BBB?BCCCCBBBDDBCCECAA>ABBC@BBBDDB??<@;@@A>BDCCBBAA?ACBBAA?BC@@AA<>>BBA9@7757BCCC3BB?B888B>=?@9=:=???:>:=ACBB@CCBBACC?C?AA@<@C@?AAAAAAA?BBBBBBCBBBB@>>><AAA<>>;:::>=BCCFD>C???
@ATNG8:02174:04188
GATGGTAGCTCTGCTCTGACTCTCGTACTCATTCGTTTCGGAAGAGACAGGTACGTTAATAGTTAATAGCGTACTTCTTTTTCTTGCTTTCGTGGTATTCTTGCTAGTTACACTAGCCATCCTTACTGCGCTTCGATTGTGTGCGTACTGCTGCAATATTGTTAACGTGAGTCTTGTAAAACCTTCTTTTTACGTTTACTCTCGTGTTAAAAATCTGAATTCTTCTAGAGTTCCTGATCTTCTGGATATGAGTGACTCGTGCTACCATCGAATCACGAAAGTCT
+
:<CC?CCCCCCCBBBBBBDCCCBCDBBABB;;<;CCE>CC?C?BBBBCDD@GE@@B@C?CBBC@D?DCBBBCCCC?BBDDD5CC?CBCC>CBCC?CCGACC@BBBCCC@CCCCBBCC?BBC?C?CDDBAAAC?CCBB?CCBBCAAADCCBBBBBB?CCC@BB?B?BBCCCCCCC@BCCFF;B?B<AABBB2BCCCD>CCCCCCCBBA@DDDD3CBBBCAD?CC?CCCCBBB?C@BBBDDC=@?B@CEDDCCCBB@??CCAB@CCC?BAAAB=BCBBABB=B@@A
@ATNG8:02176:04147
GATGGTAGTGTCATATGAGAGTGTGTACTCATTCGTTTCGGAAGAGACAGGTACGTTAATAGTTAATAGCGTACTTCTTTTTCTTGCTTTCGTGGTATTCTTGCTAGTTACACTAGCCATCCTTACTGCGCTTCGATTGTGTGCGTACTGCTGCAATATTGTTAACGTGAGTCTTGTAAAACCTTCTTTTTACGTTTACTCTCGTGTTAAAAATCTGAATTCTTCTAGAGTTCCTGATCTTCTGGGTCTCTCTCTCACGCACTACCATCGAATCACGAAAGTCT
+
66==:=EDCBBBDBCCCCCBBCCDCBBBCCAB@CDDE?CC@C@FBCABBE@FDBCB@D@BBAA?B@CDDCCCCBB@BBBBB1BC?C?AD>DDBC@BBD?BC?BBBDDF@CCCCCDBB@BCC@C?CCICCCBB?BCCC@CCCCCCCBBDDCCCCBB?C@A?CC@C?BBCCCCDCB?BAAAA7?<@=;;;;;*;DCCG=BACDDCCBBCACGCG5CDBCC@CACC@CDCCCBB?B@A@@DDD?B?@@=?CBCCBBCCBBABBBBBBC?BBBDD?CBBA@@@<@ABB
@ATNG8:02182:04165
GATGGTAGGCACTGCGCACACATCCCAGAAGATCAGGAACTCTAGAAGAATTCAGATTTTTAACACGAGAGTAAACGTAAAAATAAGGTTTTACAAGACTCACGTTAACAATATTGCAGCAGTACGCACACAATCGAAGCGCAGTAAGGATGGCTAGTGTAACTAGCAAGAATACCACGAAAGCAAGAAAAAGAAGTACGCTATTAACTATTAACGTACCTGTCTCTTCGAAACGAATGAGTACGTGTGACGTACGTGAGCTACCATCGAATCACGAAAGTCT
+
55==:<AA?AA@>?@@ABCCBDBBB>BED@BBBCBA>A?AB@@BBB@CB?C@BD@?@CCC3C?CBAABBBB99928?ABBCC5BC@C@FII=BCB?AA@BA@@BB?B?BCABBB?CA::<AABBBCCCCCDB@CCBC@BBB@AC997;@CCC@BBBBBABD?CCCBBB@CB?????AAA==4;994:<===.=A;?888==ACB=B=>>;;7;;@@CBB?BBBBBBB?BBBB>B@@<AA???ADEA;;<:99CCBBC@??BBBB?A989=<AB===BB;@@@;
@ATNG8:02184:04165
GATGGTAGCGCACACATAGATACAGTACTCATTCGTTTCGGAAGAGACAGGTACGTTAATAGTTAATAGACGTACTTCATTTTTCTTGCTTTCGTGGTATTCTTGCTAGTTACACTAACCATCCTTACTGCGCTTCGATTGTGTGCGTACTGCTGCAATATTGTTAACGTGAGTCTTGTAAAACCTTCTTTTTACGTTTACTCTCGTGTTAAAAATCTGAATTCTTCTAGAGTTCCTGATCTTCTGGTATGACTAGTGTACTACTACCATCGAATCACGAAAGTCT
+
55<<8<DCBBCCBBCCBBDDB;;;B;;5<>9:6;BAA<AA<@;00///==;:;595058<@:@=A=@A;00:.--6(------$-6076=@,:5:949===@C@CBBBCB@CCCCHE@C@GDC@B@BCBBA;;:?A????CBBBMCCCBBBAC@CAD?CCBACC@C?@AC@A@CBB?AAAAA7A=B<@ACCC3DBBCC>CCCCCCCBAA@CCCC5DCDCCAF@CC@DCBBBCB@B@CCCBBB@BCC@CCDCCCCCCCCBCCCDDDCC@BBBBCACCCCAB@<ACAA
@ATNG8:02189:04185
GATGGTAGTACATGATAGACGACACCAGAAGATCAAAGAAACTCTAGAAGAATTCAAGATTTTTTAACACGAGAGTAAACGTAAAAAGAAGGTTTTACAAGACTCACGTTAACAATATTGCAGCAGTACGCACACAATCGAAGCGCAGTAAGGATGGCTAGTGTAACTAGCAAGAATACCACGAAAGCAAGAAAAAGAAGTACGCTATTAACTATTAACGTACCTGTCTCTTCCGAAACGAATGAGTACGATGAGAGAGCTCTCTCTACCATCGAATCACGAAAGTCT
+
<666<@>BCBBB664<55999:95@9=>@9>A9555)444)4::;544833-3233-4455555#5.5<;;;;C>@AB<A@@@BBB1BB?B>BBB8BBB>B;;;CCCBB@A@CC?BBB?AAABBABBCCCCCDCCC@CD@@?@CCCCCBA>CADCB=BCCCBAAC?CBABBB?BA?BBB=@@BB@9?88299898(9?=A?>?CCBBB>@?AAAD:?<>>BAB?BBBBBCB@B@BBC=AAB@@??BCDDBABBBBAAABBBBBC@@<CD?>;<;>9@ABB@@@<@AAA
@ATNG8:02145:04219
GATGGTAGTGATACAGATCAGACACCAGAAGATCAGGAACTCTAGAAGAATTCAGATTTTTAACACGAGAGTAAACGTAAAAAGAAGGTTTTACAAGACTCACGTTAACAATATTGCAGCAGTACGCACACAATCGAAGCGCAGTAAGGATGGCTAGTGTAACTAGCAAGAATACCACGAAGCAAGAAAAAAGAAGTACGCTATTAACTATTAACGTACCTGTCTCTTCCGAAACGAATGAGTACTATGTAGAGCTCTATACTACCATCGTTCTCCTTAAGTCT
+
=>=>:<;?C=<<><<966<<;;;@@5:AA<BCBBBC?B=@?BBCCB?BC5929>=79778$3389:@B@A=<;<59594444$4<7;.555&5:;7<>>=>BB@B7;8<B@@@??BAACC@@AAAAACBB;;5;@;;7:AAABAAB?D=A::49B@ACCBB????A@A;AA????<@@99478<8778888$394622288;9;69697995<6::ABB?C@@@BBB?A>ABE>CAB?999>CCBBBDBA???9;666BCD>=>B=A;888;:69490717AA>
@ATNG8:02162:04197
GATGGTAGCGCGACGAGCGTAGACCCAGAAGATCAGGAACTCTAGAAGAATTCAGATTTTTAACACGAGAGTAAACGTAAAAAGAAGGTTTTACAAGACTCACGTTAACAATATTGCAGCAGTACGCACACAATCGAAGCGCAGTAAGGATGGCTAGTGTAACTAGCAAGAATACCACGAAAGCAAGAAAAAGAAGTACGCTATTAACTATTAACGTACCTGTCTCTTCCGAAACGAATGAGTACTATGTAGAGCTCTATACTAATCGAATCACGAAAGTCT
+
BBBB<DB===CBBCAAABBBCAAAH>C@@>@BAB<;5;:?999?=@?>84<<?@@AABBB3B?CCCCCCCCBBB?@?@CBCC2BB?B<AAA7AAC?CB@@@B??@?B@BB@CBA=?@BBCCGDFCCBBBBBD@BBBC?BBABAA??;@=@@B?BD?@?BBB@CBBBCH@::99BA<?>737,375422255'2:9AA>>>A;:<+/+/999,/,/AA@@>@BA@?CC>A<@@A=A9978>?A???BB;;<AAAA===AB>>>??>@@??;>>BBBEF>B???
@ATNG8:02169:04211
GATGGTAGCATCATGCATATCTCACCAGAAGATCAGGAACTCTAGAAGAATTCAGATTTTTAACATCGAGAGTAAACGTAAAAAGAAGGTTTTACAAGACTCACGTTAACAATATTGCAGCAGTACGCACACAATCGAAGCGCAGTAAGGATGGCTAGTGTAACTAGCAAGAATACCACGAAGGCAAGAAAAAGAAGTACGCTATTAACTATTAACGTACCTGTCTCTTCCGAAACGAATTAGTACTATGTAGAGCTCTATACTAATCGAATCACGAAGTCT
+
>>;;7;><455555;;:55555:::8>;;<;@A=@>5:7:??@>;;:CC?C;<<:66:::):16//-6--/699916633333$33,3,333&378175775557738/55055858855;?CCCCCCBCBCC@C@AAADBCBBBBB?B?CBA?ABBBBBBC@CAABAB?AB>ACC<??@?3928929<=<=.=>:>:;;?@?><171799<+/*/:@@A=BBBAB@@=??AAB=A@@393:9:9=?@@@@@ABBBBAABCA>>?<@>>>:>/////(/333
@ATNG8:02175:04207
GATGGTAGCACGACCGACGATGTGTACTCATTCGTTTCGGAAGAGACAGGTACGTTAATAGTTAATAGACGTACTTCTTTTTCTTAGCTTTCTGTGGTATTCTTGCTAGTTGCACTAGCCATCCTTACTGCGCTTCGATTGTGTGCGTACTGCTGCAATATTGTTAACGTGAGTCTTGTAAAACCTTCTTTTTACGTTTACTCTCGTGTTAAAAATCTGAATTCTTCTAGAGTTCCTGATCTTCTGGAGATATCATCAGCGACTACCATGAATCACGAAAGTCT
+
:<B?;@CCC;:5;;8<=>>>>>@BBB=A<;@7@?A<299.5459555;949=5445:.444<896:9---8---8689::9)68.339;;333333,389498.225:7:169<865>@6@>>:=;=;;;=;;;69;79587AA888;AAA@??=::3977397;A5;>8885;87162222)23:455555'/5336.6-----8:5768@@@.>55//+/46649///<995=:>>@:99-//=7;;<:>===>>>@BB>@@==9763947763399-9---
@ATNG8:02182:04216
GATGGTAGCTCGCTGATGATATCTCCAGAAGATCAGGAACTCTAGAAGAATTCAGATTTTTAACACGAGAGTAAACGTAAAAAGAAGGTTTTACAAGACTCACGTTAACAATATTGCAGCAGTACGCACACAATCGAAGCGCAGTAAGGATGGCTAGTGTAACTAGCAAGAATACCACGAAAGCAAGAAAAAGAAGTACGCTATTAACTATTAACGTACCTGTCTCTTCCGAAACGAATGAGTACACATCGTCGTGTCGTGCTACCATCGAATCACGAAAGTCT
+
;;@@8<<BCC=B=CDC@AACDDDDC@CBC@BCCB@A?A@CCCBBBE=AA<?<?AAAABBB3B?BEBBBBAB??=5<<;;;;;*;E>B8;;;6;BB@CCCCCEC@@=??@?<@DC>AABBBCBCFCDCCBDCD@E?@?@ABCBAAAC@C@CBB@ACCCCCCC>ABBCBB?BB?AAA=A::9A99988=@@@@2@A<A???@@@;;6;:>=>>:>;?@EBB?BCA@?AB=A>AAB>BDCABBBBBBBBCCBBBBBBBAAABCCDFBB?ABAAA>ABAA???8?AAA
@ATNG8:02183:04225
GATGGTAGCACGAGTCACTCATATCCAGAAGATCAGGAACTCTAGAAGAATTCAGATTTTTAACACGAGAGTAAACGTAAAAAGAAGGTTTTACAAGACTCACGTTAACAATATTGCAGCAGTACGCACACAATCGAAGCGCAGTAAGGATGGCTAGTGTAACTAGCAAGAATACCACGAAAGCAAGAAAAAGAAGTACGCTATTAACTATTAACGTACCTGTCTCTTCCGAAACGAATGAGTACTGCGTCTCACTCTCGCCTACCATCGAATCACGAAAGTCT
+
59A>9>CCDABB=BECCCCGDBBDC@CBB>BBCDDC@B@CBCCBCC@BB@C@DEBABBAC2A=AABBCB@@:::,99;9444$4;7;5;;;0;>>?AAAA@DDAB@A?BB>AAC=@@BDCBBBGGCBBBCCC@EBBC>AABBAA??<@=A?@<@AABBCCD@BAABBB@CC?BBB@BBBCB=A@@<=>=?=.:=5;;;;BAAAA<A;>>AA=@<@BCA@>@BBABBC@C@BBB>BCB@BBDBBABBBBBBBABBAAAABAA>AAA?BCCBB?BBAABDG?BBAA
@ATNG8:02184:04207
GATGGTAGACACGTGTGCTCTCTCGTACTCATTCGTTTCGGAAGAGACAGGTACGTTAATAGTTAATAGCGTACTTCTTTTTCTTGCTTTCGTGGTATTCTTGCTAGTTACACTAGCCATCCTTACTGCGCTTCGATTGTGTGCGTACTGCTGCATTATTGTTAACGTGAGTCTTGTAAAACCTTCTTTTTACGTTTACTCTCGTGTTAAAAATCTGAATTCTTCTAGAGTTCCTGATCTTCTGGTCTACTACACTGGTACTCTACCATTCGTAATCACGAAAAGTCT
+
44;;.45:://///7999:666=>>=>?666=7?994)493938<454;;7455<?<?=?=9;4:5::BB>?==?679333$396;=?:028::5:/-)-7)----63.335588AA9555.6/7<?=====:=::;9=;;866@AA?@99///.//35.5939<===??>=<<6:8888(7199;<;<;+88999.777555:878-7565'255765:0885;887///6<3557;9937;9199;;883-----(-3359A9;688386667=>663666-6---
@ATNG8:02188:04210
GATGGTAGATATATGCACGCTCTACCAGAAGATCAGGAACTCTAGAAGAATTCAGATTTTTAACACGAGAGTAAACGTAAAAAGAAGGTTTTACAAGACTCACGTTAACAATATTGCAGCAGTACGCACACAATCGAAGCGCAGTAAGGATGGCTAGTGTAACTAGCAAGAATACCACGAAAGCAAGAAAAAGAAGTACGCTATTAACTATTAACGTACCTGTCTCTTCCGAAACGAATGAGTACTATAGACTATCTGAGACTACCATCGAATCACGAAAGTCT
+
BBDC?CCCCDCBABCCDCBBBCCCC?CCC?CBC@?@6;6:AB@AAD@AA>A?>?:98>>=+B>BB;;<=BBBBB=BBBEDDD1:;69;@@@7BBB?BCCCDEDBB?B@BB@AAA?CCCCDBBBBBCCCCCBB?BBBB>@@BA?@??9@=A@@>@FDCCBBC?BBBBBB?BB?BBE<??A@@;@?@;::999(:@=A867@>=>=-/-/;<<+/,/>@>A>BC@@ACB?C?DDD<BBC@A?>>CCCCCCBBABBB@CBB???DCBB?ABBBC?ABBDBBA=B;;;
@ATNG8:02148:04281
GATGGTAGTGATACAGATCAGACACAGAAGATCAGGAACTCTAGAAGAATTCAGATTTTTAACACGAGAGTAAACGTAAAAAGAAGGTTTTACAAGACTCACGTTAACAATATTGCAGCAGTACGCACACAATCGAAGCGCAGTAAGGATGGCTAGTGTAACTAGCAAGAATACCACGAAAGCAAGAAAAAAGAAGTACGCTATTAACTATTAACGTACCTGTCTCTTCCGAAACGAATGAGTACGATGAGATCTCGTGTGCTACCATCGAATCACGAAAGTCT
+
59A@:@CC@AACB>>CABBBIBBBB@@A?BBGAAA@C@CCC995=8884<>994@:>=?+=7BBBCBBBBBBB=>?@ABAA2AC>A5;;;.;EFACCCCCDCDB?A?AB?ADD?BBCBCBBBCECCCDDAA>ACCC@BB@?>>983;>A@@>ACCDCCCC?DDBBBB?AA<?>?9<=999,8==99999:9%9=:>878AAB@@;@<AA??7;6;AB@@>@CCBBCB?C@CDD>BAA>ABABBCAAABBA@A@<:97=;799<995:A???=A@=<ACE>C@??
@ATNG8:02151:04261
GATGGTAGCTCACGTACGTCACACGTACTCATTCGTTTCGGAAGAGACAGGTACGTTAATAGTTAATAGCGTACTTCTTTTTTCTTGCTTTCGTGGTATTCTTGCTAGTTACACTAGCCATCCTTACTGCGCTTCGATTGTGTGCGTACTGCTGCAATATTGTTAACGTGAGTCTTGTAAAACCTTCTTTTTACGTTTACTCTCGTGTTAAAAATCTGAATTCTTCTAGAGTTCCTGATCTTCTGGACGACGCGCACTGACACTACCATCGAATCACGAAAAGTCT
+
//::6:AA@>BB@@<<=BCCDBCBAABCCCCB?BBBB<BC?B@BBDCBBC@CCC@?<?=@@AB@C?CCCB?>?CB>??>=<=&=>:?ABC>CCAA=AA@:@B<?>ABBB@BBC>>>=======B<@@@??@=>:=CAB<>>>>===??A@@@;;;A;@=>:=A=B=A=>>AA>>>8>>>>>/>18198888(8>===5<9:::9>=>=3::;:+7=====D=BB=>====?A<A:=>BB@?7;;B>?@???@@<@<///:::===>:>===?<>>::8899)9>>;
@ATNG8:02152:04248
GATGGTAGTGTCAGTGCGCGTCGTCCAGAAGATCAGGAACTCTAGAAGATTCAGAATTTTTAACACGAGAGTAAACGTAAAAAGAAGGTTTTACAAGACTCACGTTAACAATATTGCAGCAGTACGCACACAATCGAAGCGCAGTAAGGATGGCTAGTGTAACTAGCAAGAATACCACGAAAGCAAGAAAAGAAGTACGCTATTAACTATTAACGTACCTGTCTCTTCCGAAACGAATGAGTACGTGTGACGTACGTGAGCTACCATCGAATCACGAAAGTCT
+
--66065.04:<;566<55555544.455.5:9944.4.4488///)///)--//*/;;;+:5888<<<=;;;;39945555$55.549::+;;:7666<:<<;?7?9DD@AAA>999?BBBCBCB@@@ABA=AB;;69???@@BA=B>@@@?BBBBC@@B?CB=>>?988/8<>/77>?@:@BB7:;FD3::57;;;<<<<<8;7<===9>=A@CCD@B@?@ABB@C>B@@8=00+0=00:@@A:::?BBAB998C873887839///806...::=6==85
@ATNG8:02154:04281
GATGGTAGCGCACACATAGATACAGTACTCATTCGTTTTCGGAAGAGACAGGTACGTTAATAGTTAATAGCGTACTTCTTTTTCTTGCTTTCGTGGTATTTCTTGCTAGTTACACTAGCCATCCTTACTGCGCTTCGATTGTGTGCGTACTGCTGCAATATTGTTAACGTGAGTCTTGTAAAACCTTCTTTTTACGTTTACTCTCGTGTTAAAAATCTGAATTCTTTCTAGAGTTCCTGATCTTCTGGTCTCTCTCTCACGCACTACCATCGAATCACGAAAGTCT
+
69CC;CAAADDCCCCCCBBBCCCBCBBBBDCB>?::::.;E?D>AACCCBC@BBBCC@D@BB??;@=@BBCBBBBB>@@CCC3CC>AACC=CB@@<@;;;0;A=BABEHG@ECCCDCBB?B@@=@@ICCCIDBB?BABB@CDEDDBBBBBCBBBAAA?CDG@AA>A?BBBDBCCCD?BBCFF;@<@=A??@?,=@@BB=A@DDCCCCCC<@@@@0@BBCC@C@@@@;@@A@A@@=@?AAAB@@<@@B>BCCCBBCCBBBBBBBCCCC@CCCBB?BC@?@@>8?@?@
@ATNG8:02156:04278
GATGGTAGTGTGTCTCTGAGAGTAGTACTCATTCGTTTCGGAAGAGACAGGTACGTTAATAGTTAATAGCGTACTTCTTTTTCTTCTTTCGTGGTATTCTTGCTAGTTACACTAGCCATCCTTACTGCGCTTCGATTGTGTGCGTACTGCTGCAATATTGTTAACGTGAGTCTTGTAAACCTTCTTTTACGTTTACTCTCGTGTTAAAATCTGAATTCTTCTAGAGTTCCTGATCTTCTGGAGATACACATGATACTCTACCATCGAATCACGAAAGTCT
+
9:;:04;<>;;9?>CBBBBBA@@@@BAAB;9828ACD<BB>@>@CCDD;;6;CB;;99===<<7?69;999955525;<<<(55049<,455;7;<A<?A9595DAA?997>>;;<:<>A?B?AAACBAAA>ABBD@=>=@:::;:@@;=96//(0>=:::49=@@BABBBBB6:;==592929999*6:@@@0//?BB@?>9@2944&4::99598:@459D@B@A>A@?==B9:4:@C?@??@B@>>>998==?@@@@A:?8987/7777===,9999
@ATNG8:02159:04268
ATGGTAGAGTATCATGTGTATCTCCACGAAGAATCAGGAACTCTAGAAGAATTCAGATTTTTAACACGAGAGTAAACGTAAAAAGAAGGTTTTACAAGACTCACGTTAACAATATTGCAGCTGTACGCACACAATCGAAGCGCAGTAAGGATGGCTAGTGTAACTAGCAAGAATACCACGAAAGCAAGAAAAGAAGTACGCTATTAACTATTAACGTACCTGTCTCTTCCGAAACGAATGAGTACGTGTGACGTACGTGAGCTACCATCGAATCACGAAAGTCT
+
4;;5:;@@@A>@?A966=@CB;;:<9444.44588:<<@:;;BB@@@=AB5;5;A@;;;;;*:>>AAADDBB@@@8>965=A=1;@;@2;;;&99949BBAABDBB?B=9839@@<AAACEABACCCICCCCC?CBBA@CBCCA@@C?A>?@@?AACB@@?B?BBBBBB>9908;>8;<:9:(79787878(3;4;<>>=<ABA=A<@A::59>AACAA=A@A@@B?;?:<;</:9918?AABBAABA:89@???====>=?@>>;>;;;>:>>>>?@@9>>@>
@ATNG8:02168:04282
GATGGTAGCTCACGTACGTCACACGTACTCATTCGTTTCGGAAGAGACAGGTACGTTAATAGTTAATAGCGTACTTCTTTTTCTTGCTTTCGTGGTATTCTTGCTAGTTACACTAGCCATCCTTACTGCGCTTCGATTGTGTGCGTACTGCTGCAATATTGTTAACGTGAGTCTTGTAAAACCTTCTTTTTACGTTTACTCTCGTGTTAAAAATCTGAATTCTTCTAGAGTTCCTGATCTTCTGGGTGTATCAGCGAGTATCTACCATCGAATCACGAAAGTCT
+
56<<;@EHCDCB;;6?><ACDCCCCCBCCCCC@CBBB=BFAG>AABFBBBACDBCA?A>C@BB=A?BABBBBBAA<?==>=,=>:??AC>AAAA;??B?BC@BBBBBB@CCBA??AA<A@@<@<?@@@???A<AAAA7;:@=<<=<>=>@@>==@;:;;<??<?<AAAAABB@@<@@@@@6=:=<@>???.?A><<6>@???A@>>><@@@@/A>==B=B=>>;>CAA==<<A<A@A@=;4<9992;;;?ACAAA8::;>C@@@@:=<?<<9<<<=:::6;>=>
@ATNG8:02169:04278
GATGGTAGAGTACAGTGTAGTAGACCAGAAGATCAGGAACTCTAGAAGAATTCAGATTTTTAACACGAGAGTAAACGTAAAAAGAAGGTTTTACAAGACTCACGTTAACAATATTGCAGCAGTACGCACACAATCGAAGCGCAGTAAGGATGGCTAGTGTAACTAGCAAGAATACCACGAAAGCAAGAAAAAAGAAGTACGCTATTAACTATTAACGTACCTGTCTCTTCCGAAACGAATGAGTACACATCGTCGTGTCGTGCTACCATCGAATCACGAAAGTCT
+
@CBB?BCDCCCCCABBCBBBBCC@@>?BB?BB=<@<9>7<;=:??C>BB?C@AA??????.?>ABBCBBCBEBD>??@BCCC5BC@C@CCC;CCC@BBBBCCDAA?@@DF@DAA>AABABBCDCC@@@CCBB>ACCC=??AG???B>@=A::7;BBAABCB?BBBBBB?BD?9899<=999,9>:7888888%8=9;868BAC@@<@<@@AB:>:=>B;;8:AAABBB?B?BBB=BBD?BBBBBCCDAAAA@@BC999BBBBBCBC?BAAAC?BAA>9992:B@A
@ATNG8:02170:04250
TATGGTAGCTCTGCTCTGACTCTCGTACTCATTCGTTTCGGAAGAGACAGGTACGTTAATAGTTAATAGCGTACTTCTTTTTTCTTGCTTTCGTGGTATTCTTGCCTAGTTACACTAGCCATCCTTACTGCGCTTCGATTGTGTGCGTACTGCTGCAATATTGTTAACGTGAGTCTTGTAAAACCTTCTTTTTACGTTTACTCTCGTGTTAAAAATCTGAATTCTTCTAGAGTTCCTGATCTTCTGGTGAGATATGCATGATGCTACCATCGAATCACGAAAGTCT
+
CCAB@CDCBCBCCBBDBBBCBCCCCCBBCCCEBCCCE>CC@C@CCDDCBB@BAAAC>?=?BAA>B?BABBBBB@>;::9::9%7;28798033594;<<5:<.44.4449.44<<<<>@;BBB@C@BBBB;::B=@DBB>ABCCCCCCBBBBBBBBC@BBC?@@>@@BBBCCBBBB?A@BDG7A6;4;BACB0@B;;;7;AAAB@A;;<=A@BA0ACCCCACEEC@CCB@@@A<@=@BACCB<@;;6;BBBBBCCCCCBBCCCCBBB@BCBGD@CDDDAAA>ABCB
@ATNG8:02173:04257
GATGGTAGCACGAGTCACTCATATCCAGAAGATCAGGAACTCTAGAAGAATTCAGATTTTTAACACGAGAGTAAACGTAAAAAGGAGGTTTTACAAGACTCACGTTAACAATATTGCAGCAGTACGCACACAATCGAAGCGCAGTAAGGATGGCTAGTGTAACTAGCAAGAATACCACGAAAGCAAGAAAAAGAAGTACGCTATTAACTATTAACGTACCTGTCTCTTCCGAAACGAATGAGTACTGCGTCTCACTCTCCCCCTACCATCGAATCACGAAAGTCT
+
;;CC:BBCCCBB=DCABACCCCCCF@CCC@CCCC:;;;@CCC;;;B>BB@C?@C;;8CCF3B?BBBBCBDD:99+9<>99:>097??2;;;.;BCICCCBBCDCC?C@BB?BCC?CBABCCCCCCBDDBBAB?CDCC?C??>?===9@;??@=@CCCDDCC?AACCCA?BB>BBB>@@??=5<<=9=@@@A2>@=B;::DDD@?:>:>AAA8<7:>A::6:@A@@BB>A>ABA9B9999BCCDBBBBBBA@@BA@@@<<===,=AA=@C???@CABA:::59>>@
@ATNG8:02178:04256
GATGGTAGGACAGCGTCTGAGAGGTACTCATTCGTTTCGGAAGAGACAGGTACGTTAATATGTTAATAGCGTACTTCTTTTTCTTGCTTTCGTGGTATTCTTGCTAGTTACACTAGCCATCCTTACTGCGCTTCGATTGTGTGCGTACTGCTGCAATATTGTTAACGTGAGTCTTGTAAAAACCTTCTTTTTACGTTTACTCTCGTGTTAAAAATCTGAATTCTTCTAGAGTTCCTGATCTTCTGGATATGAGTGACTCGTGCTACCATCGAATCACGAAAGTCT
+
44<<9<CC@BBBCBBBBBBBBCB?BBCCCCC@B@@@<@C@D?CBBBBBB@CC>?;6=6=0//9272555:<///<5/////$//)59;<4>>AA=AC@:@B-00=@@B?BCBBBBCD?BBC>A>BB;;:CCCACCFGBC@AAAACBCCECCCDBC?CBB?BB@C?CCDBBBBCC@CCCBBB2B>@<;;;;;*<BAAB=BBBBCCA;;<?CCCC3DCBAA>B?CC?BBC;;;C?@>@DCCCC@BBD@CDCDCBBBF<;;BB@;;;??<@@@@@=@DAABCD=BBBB
@ATNG8:02178:04262
GATGGTAGTGCGTGAGAGAGAGACCCAGAAGATCAGGAACTCTAGAAGAATTCAGATTTTTAACACGAGAGTAAACGTAAAAAGAAGGTTTTACAAGACTCACGTTAACAATATTGCAGCAGTACGCACACAATCGAAGCGCAGTAAGGATGGCTAGTGTAACTAGCAAGAATACCACGAAAGCAAGAAAAAAGAAGTACGCTATTAACTATTAACGTACCTGTCTCTTCCGAAACGAATGAGTACTGTATCTATGTGTGCGCTACCATCGAATCACTAAAGTCT
+
<=BB@CGCCCBBBCCCJFHDBB@@@39@@<@BBC@A?A@BBCBBBB>BB?B?ABBCCCCA2C?CCCCCDAA@CB>BAABDEF5CC@B7;;;6;DCAHCCCDDDBB?B@CC?BBD?CCBBCBBBBCCCCCCCC@CBAA?A@@?@@AA=A?C@@>@CCCBBBB?BBBBBA?BB>ACC:??:9:,7==99999::%:@;@888AAB>><?<>BCC;?<>>BBB?AAABBCB?B???>9?::9:DCCCCDAAAAAAB>>>BBA@>?;>>><>BBBB>BC=;898*:;:9
@ATNG8:02180:04251
GATGGTAGCGCACACATAGATACAGTACTCATTCGTTTCGGTAAGAAGACAGGTACGGTTAATAGTTAATAGCGTACTTCTTTTTCTTGTCTTTCTGTGGTATTCTTGCTAGTTACACTAGCCATCCTTACTGCGCTTCGATTGTGTGCGTACTGCTGCAATATTGTTAACGTGAGTCTTGTAAAACCTTCTTTTTACGTTTACTCTCGTGTTAAAAATCTGAATTCTTCTAGAGTTCCTGATCTTCTGGATAGCGACGCGATATACTACCATCGAATCACGAAAGTCT
+
66=@8@BBB@?;;;;>>AAACBB@?:?=995525A=<8>=:00)//)/99--(/://)/5:388/4.4.499;9:9::344444$3;-334<=1::88;6;;@<:@;<<<779AEDCCBB;;9;AB>B@CCCBBBBFACCCC>BABBCBCCCCCBC@@@C@CBC@BB?B@CC@@?CCBA?A:9996:=?;:::::*:@>@@<@BBDCCCCCC?CCCC3BBBCCAG@BB@BBAAC;:6;?AAACBB?B@@<@CBBBCCBBCDDDDCCBBBB@BBBBC?BBCCCCD>BAAA
@ATNG8:02181:04247
GATGGTAGCACGACACGACGATGTGTACTCATTCGTTTCGGAAGAGACAGGTACGTTAATAGTTAATAGCGTACTTCTTTTTCTTGCTTTCGTGGTATTTCTTGCTAGTTACACTAGCCATCCTTACTGCGCTTCGATTGTGTGCGTACTGCTGCAATATTGTTAACGTGAGTCTTGTAAAACCTTCTTTTTACGTTTACTCTCGTGTTAAAAATCTGAATTCTTCTAGAGTTCCTGATCTTCTGGGTCTCTCTCTCACGCACTACCATCGAATCACGAAAAGTCT
+
9;C>;?BBBBCBCDCCCDCCCBBBCCFCDCCC?CCCG>CD>A>ABCCCDD@DCCBB?A@BBCA?A?CAAAABBBB>@@@@@.>@;?778+::99<AAAA<AB=@@?A9879BBBAAA?<ACA;A:>>>><==>9;;;A9>>>>;;;==CC??9;;A;9<9=AC;A:>?>>>@A@>9@AAAA5A<>:<<<<;.:@777.777///=9;@;?AAA/B???A=B=;;8;@A@>>>:>:;;@>@@6::AD9A?@A@===AA=AAAA===A<@@@@@9@>==/---(-93-
@ATNG8:02152:04305
GATGGTAGTGATACAGATCAGACACCAGAAGATCAGGAACTCTAGAAGAATTCAGATTTTTAACACGAGAGTAAACGTAAAAAAGAAGGTTTTACAAGACTCACGTTAACAATATTGCAGCAGTACGCACACAATCGAAGCGCAGTAAGGATGGCTAGTGTAACTAGCAAGAATACCACGATAGCAAGAAAAAGAAGTACGCTATTAACTATTAACGTACCTGTCTCTTCCGAAACGAATGAGTACGTGTGCGACGTGTCTCCTACCATCGAATCACGAAAGTCT
+
556<8==CDDCBBCCDD@@BCBB:>::5944>=?;;5928????8:6A@:<7;<;;;777'7179888=BA@A@8?>;;;<;<#9;7;2555&5<>9>C@BBABBB@C@CC@BAA=@@@?@BCCCHCEGCCCC@BBBC?B@@?@=9:3;;@??;@B@?@CBC@AB@@AC>BB?>>>499989BB@=4/////'//(.:<CBABCC@C<?>:;5;>A@BA@=@BDBDAA=>;9::29AA<@AB::9B????:;:9;;9675;A9>><2977776:7=>??@<@@CG
@ATNG8:02153:04323
GATGGTAGCTCACGTACGTCACACGTACTCATTGTTTCGGAAGAGACAGGTACGTTAATAGTTAATAGCGTACTTCTTTTTCTTAGCTTTCTGTGGTATTCTTGCTAGTTACACTAGCCATCCTTACTGCGCTTCGATTGTGTGCGTACTGCTGCAATATTGTTAACGTGAGTCTTGTAAAACCTTCTTTTTACGTTTAACTCTCGTGTTAAAAATCTGAATTCTTCTAGAGTTCCTGATCTTCTGGATAGCGACGCGATATACTACCATCGAATCACGAAAGTCT
+
BBBC@DBBAA=666;<;;?@:>;;<=>==>?@;>>@:@@?C?<<>>5659;;6658<8==>?8<466<<<<@@?477777'7=137;;;333377278818<4<@@B@?=AAA998==8<<9)-)----67;=7;;?A;??;=;@>>>??>>>;;:4866.5949;AA>=>AB@>:<6778(79=9:7777)76999)/)/6666=ABD;;:;:+9///6/63;=8==>>>>>>D;>>A@@@:>=D;??@@=:::>>>?AAA@@@@A<?>>>@<??>>:::3:<=A
@ATNG8:02162:04308
GATGGTAGAGTATCATGTGTATCTCCAGAAGATCAGGAACTCTAGAAGAATTCAGATTTTTAACACGAGAGTAAACGTAAAAAGAAGGTTTTACAAGACTCACGTTAACAATATTGCAGCAGTACGCACACAATCGAAGCGCAGTAAGGATGGCTAGTGTAACTAGCAAGAATACCACGAAAGCAAGAAAAAAGAAGTTACGCTATTAACTATTTAAACGTACCTGTCTCTTCCGAAACGAATGAGTACTACTCTCAGAGACACACTACCATCGAATCACGAAAGTCT
+
4:995:544;;99=;5559=954-6(,,,(,2874429.44>??;A:AB@C@DB@;;;;;';=@BACCCBCBCF=AA;;;;;*;@9=9=@@0@BA?AA@@@@@8938;?@>CCB<?>>=@;;;BBCCCGCCD@BBBB>BAAAA@@?=B>B;;7;A@?;9:A;@>>===9=?;@BB>A@@AA:>AB99:CCCC)>=633,7779955(.(.....'..'..999.5555:9::>7<<?8>;<7::99:;;@888ABACBB====<77388173225.57329?D999A@
@ATNG8:02168:04331
GATGGTAGCGCATATCAGCGCAGCCCAGAAGATCAGGAACTCTAGAAGAATTCAGATTTTTAACACGAGAGTAAACGTAAAAAGAAGGTTTTACAAGACTCACGTTAACAATATTGCAGCAGTACGCACACAATCGAAGCGCAGTAAGGATGGCTAGTGTAACTAGCAAGAATACCACGAAAGCAAGAAAAAGAAGTACGCTATTAACTATTAACGTACCTGTCTCTTCCGAAACGAATGAGTACGATGAGATCTCGTGTGCTACCATCGAATCACGAAAGTCT
+
BBBC?BAA;:6@???B;99;>><<>5<<=??@?<<?494995@<BB>?A=@9=<==@@@@,@=;;9CC@C>?@?799@@@=@+9979=BBC796<7<>>=:>>;;2:=@@=@AA>999BDABBB@@@BBBBC?A@9:49@?@?>9:4:2:;;7;BAABC@@=@BAA@B@::6:?;8;<<??9777/7;<<<,<<8;>;;>??==1837<AA;?:==;;;=@;;;;@@>A?BDD>DBB?BBBBBBBBBBBBBBDA???BA888<8918::::5:???BEE?A@@A
@ATNG8:02187:04336
TATGGTAGCTCACGTACGTCACACGTACTCATTCGTTTCGGAAGAGACAGGTACGTTAATAGTTAATAGCGTAACTTCTTTTTCTTGCTTTCGTGGTATTCTTGCTAGTTACACTAGCCATCCTTACTGCGCTTCGATTGTGTGCGTACTGCTGCAATATTGTTAACGTGAGTCTTGTAAAACCTTCTTTTACGTTTACTCTCGTGTTAAAAATCTGAATTCTTCTAGAGTTCCTGATCTTCTGGCTCTCGTAGACAGATACTACCATCGAATCACGAAAGTCT
+
@<<?;??C=BAA?AADDCBCBBBBBBBFCDBB@CAAA>CD>B?BBAAAEE?BB=00+/39=:A9A?B>?A@;:20;600/0/'//)/6;:2;<6626<>5<?69;AACE@DCCBCCCC@BBB?A>BBBAB@@@<@A@@<@BBA@ABBCCCCDBDBB?@@??BB?B>AA@;;;CCCABJJKK=C>B>;;;;.:ACBB=CBBA@@@>>?.9999'99<?B?B>@@?CBCCBBD>A>ACCA@?;?:;7<FB@ABCCEHCCBBDDEBBB@BABBB?B@@>;;;0;;AA
@ATNG8:02188:04312
GATGGTAGAGTACAGTGTAGTAGACCAGAAGATCAGGAACTCGTAGAAGAATTCAGATTTTTAACACGAGAGTAAACGTAAAAAGAAGGTTTTACAAGACTCACGTTAACAATATTGCAGCAGTACGCACACAATCGAAGCGCAGTAAGGATGGCTAGTGTAACTAGCAAGAATACCACGAAAGCAAGAAAAAGAAGTACGCTATTAACTATTAACGTACCTGTCTCTTCCGAAACGAATGAGTACTACTCTCAGAGACACACTACCATCGAATCACGAAAGTCT
+
:=AB?B9;;CB;9696>;<;??><A<ABB=@@>/0/45026,----63--(/3333::==>+=588=:::=:99;3///////$/:5<.555&5;;5;699?@@@A?B>@B;?@A=@@DBCCDCIBBACCCCA=AA::5;B@>=;00+0:<<@?BBBBEGBB?BAB????BC?AAA>AA@@@;??<:99999(5<9>????;866)/(/8773759AC@@>@AAA?><8;1788.7992999AACB?A@BCBBBB?@?@>>>@ABC:>;;;A065A?@@C=@A@B
@ATNG8:02146:04361
GATGGTAGCGCACACATAGATACAGTACTCATTCGTTTCGGAAGAGACAGGTACGTTAATAGTTAATAGCGTACTTCTTTTTCTTGCTTTCGTGGTATTCTTGCTAGTTACACTAGCCATCCTTACTGCGCTTCGATTGTGTGCGTACTGCTGCAATATTGTTAACGTGAGTCTTGTAAAACCTTCTTTTTACGTTTACTCTCGTGTTAAAAATCTGAATTCTTCTAGAGTTCCTGATCTTCTGGATAGCGACGCGATATACTAATCGAATCACGAAAGTCT
+
EDED@CCCBBBCFDCCC@A@BBC@@@CBBBA@?@@@@;@C?CFCCDCCCB@CCCBB?B?CCBB?B@CCBCB?@@C:;;CCC2AA8::BB9@?;;4;AA?AD:;=DDCG@CCCCBBBD@DCC@B@CCECAA@B?A@@@<AACCCBCBBBBBB@@@B@CME@CC?B8:;ACABB@A=@;;;;.;=@=AAAAA,@BCCB=BBBBBBAB=>.5555'59<<@@B999:>>@:96>:>7=<<669255>=@@99999@@@955:==><<600/:+0/99555)5;;>
@ATNG8:02154:04353
GATGGTAGCGCATATCAGCGCAGCCCAGAAGATCAGGAACTCTAGAAGAATTCAGATTTTTAACACGAGAGTAAACGTAAAAGAAGGTTTTACAAGACTCACGTTAACAATATTGCAGCAGTACGCACACAATCGAAGCGCAGTAAGGATGGCTAGTGTAACTAGCAAGAATACCACGAAAGCAAGAAAAAGAAGTACGCTATTAACTATTAACGTACCTGTCTCTTCCGAAACGAATGAGTACTGCGTCTCACTCTCGCCTACCATCGAATCACGAAAGTCT
+
CFCC@CBA@DCCCCCCBBBCCCCBE>CCC@DCCEBA?A@BBCCCBA=@C?C@CAA;;;;:*;=BCECDDCCBBB=AB::;;.;B>B4;<;*:A@?AAABCEEED?B?BC?CBA<AABBCBABCCCCCCBCB@DCCC<??BBBB@@<B>B::9:DCCCBBB?BCCCAA?AA>BBC>AABBA;???9?AAAA2AA?B999??;>?:=8=>==5;5;ACBA>BBAABCB>B=;::0;?@?BBBBBBB???CBBBBBBBCBABC@CBB@BC????BBBCCCE>DBBB
@ATNG8:02164:04352
GATGGTAGTGTCATATGAGAGTGTGTACTCATTCGTTTCGGAAGAGACAGGTACGTTATTAGTTAATAGCGTACTTCTTTTTCTTGCTTTCGTGGTATTCTTGCTAGTTACACTAGCCATCCTTACTGCGCTTCGATTGTGTGCGTACTGCTGCAATATTGTTAACGTGAGTCTTGTAAAACCTTCTTTTTACGTTTACTCTCGTGTTAAAAATCTGAATTCTTCTAGAGTTCCTGATCTTCTGGCTCTCGTAGACAGATACTACCATCGAATCACGAAAGTCT
+
56>>:?CBBBCCCCCCCCCCCDCCCCBBAA@@;?ABC=CC@B@BDEGHCD@CBA;;8;A=B@@>A@ECCCBBBBC?BACCD3CC?BACC=CCCB@BAA<AF=AABCCC@DDDFCDCC@BBB@D?DBBCCCCC?CCDF999CCCBCCCBBBCBBBB@CCC@BB?C@CCCCCCCA?;?::::.;=A>;;;;;*;A@BB;=;DEBCCCGGACCCC5CECDIBF@CC?CDCCCBB@B?BBBCCC?B::9:BBBBCCCCCCCCDBBBCCE?BCCBC?BAAACCC>BBCB
@ATNG8:02165:04350
GATGGTAGTGTGTCTCTGAGAGTAGTACTCATTCGTTTCGGAAGAGACAGGTACGTTAATAGTTATTAGCGTACTTCTTTTTCTTGCTTTCGTGGTATTCTTGCTAGTTACACTAGCCATCCTTACTGCGCTTCGATTGTGTGCGTACTGCTGCAATATTGTTAACGTGAGTCTTGTAAACCTTCTTTTACGTTTACTCTCGTGTTAAAATCTGAATTCTTCTAGAGTTCCTGATCTTCTGGCTCTCGTAGACAGATATACCATCGAATCACGAAAGTCT
+
::<<;:=>00////<ABBBBBCAA@@;:9?BA???@>+0/6<8=?CCCBC@CDFGC?B>ACBB?CD@CCGCCBBB?@<>>>,<@9000<3;<BB?BBB?BB9:;ABAC@DAA@@@@@<>??:>:@=?:0///)////)/66<=<==;;:><;;;=:>BB??@;@>A@A@AAB@A<@@A@0;5;5;CCC7;;:;D;BBCBBBCBBA;@@@7>@@;:294;@;;;;@@?@@C@CAABCC@@@@;AB::9BAAAC@A@CBBBBE@B@@@C?A???AAA<ACBB
@ATNG8:02166:04382
GATGGTAGCAGACGTGACATAGCGCCAGAAGATCAGGAACTCTAGAAGAATTCAGATTTTTAACACGAGAGTAAACGTAAAAAGAAGGTTTTACAAGACTCACGTTAACAATATTGCAGCAGTACGCACACAATCGAAGCGCAGTAAGGATGGCTAGTGTAACTAGCAAGAATACCACGAAAGCAAGAAAAAGAAGTACGCTATTAACTATTAACGTACCTGTCTCTTCCGAAACGAATGAGTACTGCGTCTCACTCTCGCCTACCATCGAATCACGAAAGTCT
+
<ABB?CCCDCCCCAABCCDCCCDCC@BBC@CCCCCC?B@CCCAAAC?BB?B?@?>99999(:?BBCCCCBCAA>6<::;;;;*;C>C5;;<&9AA9>B<BEDEBB?A@CC?BBB>ABBBCCCCBBBBBCDCC?CCCD>BBAAAB@@<A?BAA?ACCBBCCC?CCBBBB@DC@?>??BBBBB>A?;5:=<==/=A=@665A@@=><>;?B@@:=9<=A@A>@AAA@AB<?=?BB=BBB?ABBCCDBBBBB@@@BAAABBBBC?CBB@DABBB@BA@A:::.;@>@
@ATNG8:02170:04346
GATGGTAGCGCACACATAGATACAGTACTCATTCGTTTCGGAAGAGACAGGTACGTTAATAGCTAATAGCGTACTTCTTTTTCTTGCTTTCGTGGTTATTCTTGCTAGTTACACTAGCCATCCTTACTGCGCTTCGATTGTGTGCGTACTGCTGCAATATTGTTAACGTGAGTCTTGTAAACCTTCTTTTACGTTTACTCTCGTGTTAAAATCTGAATTCTTCTAGAGTTCCTGATCTTCTGGTAGAGCGTGCTTATATCTACCATCGAATCACGAAAGTCT
+
////)////4455:;;;?=;;;;556=<<<;;7:<<<6<<8=.566666?:<==;;7;8=656<<:>;;=;;;77)//777'8:6;:<;5/--8(-(-:166133398;9<<<;;:99433338.55//////)///9395555=556;;;:655<8<;;544.424994/;:/0)//55)54945555&5;<==466===??6661555&594566;6;>9==@====5:055:9=<9:;;:;AACBB@<<??;?@@BA:;93<733;:;9:7999)0/:8
@ATNG8:02174:04347
GATAGCTCTGCTCTGACTCTCGTACTCATTCGTTTCGGAAGAGACAGGTACGTTAATAGTTAATAGCGTACTTCTTTTTCTTTGCTTTCGTGGTATTCTTGCTAGTTACACTAGCCATCCTTACTGCGCTTCGATTGTGTGCGTACTGCTGCAATATTGTTAACGTGAGTCTTGTAAAACCTTCTTTTTACGTTTACTCTCGTGTTAAAAATCTGAATTCTTCTAGAGTTCCTGATCTTCTGGGCTGCGCTGATATGCGCTACCATCGAATCACGAAAGTCT
+
@BB=@A966@BABBCCCCBBCDCCCCE@A=@@>>3>?;A=;:6@><<8@@@:;49@@@;;9>=A?;<<5559.44444$494)48;;2566;7;>?:?@96;CBAB@BBBBDCCB@BBB?A?BB@A@AAA=@ABB>BBCCCBEBBBBAABCCE?CCC@CB?A79:@AA@BBB;B??@@7A=C;;;;;;*;CBCD?DCCCCBBBBB?BBBB2BBBBB@B?CG@BBBAAAD?C?BABBCA;?9::6::;:CCBABBBABACCCCC>@ABBB?BBBCCCD>CCCC
@ATNG8:02175:04380
GATGGTAGCTCACGTACGTCACACGTTCTCATTCGTTTCGGAAGAGACAGGTACGTTAATAGTTAATAGCGTACTTCTTTTTCTTGCTGTGGTATTCTTCTAGTTACACTAGCCATCCTTACTGCGCTTCGATTGTGTGCGTACTGCTGCAATATTGTTAACGTGAGTCTTGTAAAACCTTCTTTTTACGTTTACTCTCGTGTTAAAAAATCTTGAATTCTTCTAGAGTTCCTGATCTTCTGGGTGTATCAGCGAGTATCTGACCATCGAATCACGAAAGTCT
+
AACC@DCCC:69666=<<BCFCCCCD?CCCCCACBBB>BB?CABCCCCCC@CCBBB?B@@@CC?C@CCBBAAABB?BBDDD1???BBBABA?BAA?=>:78655.2866777649AB<@<@@@@>>>E=@;==<==>>@BAA@@@@==>AA:>>?;?@3638B??@AAAA=B?>??6?;@:>>=<<.=?@??0>652>?:;;=4::::7%59=5;9.3../).9<9===7>=A><>=<49;;;5<<=;EEE=>=;;77<<///83799;<:=A@@@BB:B?77
@ATNG8:02177:04360
GATGGTAGGCACTGCGCACACATCCCAGAAGATCAGGAACTCTAGAAGAATTCAGATTTTTAACACGAGAGTAAACGTAAAAAGAAGGTTTTACAAGACTCACGTTAACAATATTGCAGCAGTACGCACACAATCGAAGCGCAGTAAGGATGGCTAGTGTAACTAGCAAGAATACCACGAAAGCAAGAAAAGAAGTACGCTATTAACTATTAACGTACCTGTCTCTTCCGAAACGAATGAGTACACACTCTCATATGACACTATCGAATCACGAAAGTCT
+
CCBB?BCCAC;::CDCCBCBBCBBB=BBBACDDC;;:;?BBBBB@@>AC?C@AAA@@AAA2AADCCAABBCBBB<A@@@@@@,@@=?2:;;6;BB>BBBBBCCCC@C?BB@CCD=AABBCCCCCCCCCDDBB@BBBA>BAAA@@A@;A=A::7:B@ABBBB?BBBAAB@DC?BBB>AABBB====8=>>?5?C=CA???@@@@:>6<<==8<6<?BBB?BCBGBBB?B?ABC?BBC>AACCCBBBCA???ACB???BCABCBBBBBB@BBBCBBC=BCCB
@ATNG8:02177:04384
GATGGTAGCAGACGTGACAGAGCGCCAGAAGATCAGGAACTCTAGAAGAATTCAGATTTTTAACACGAGAGTAAACGTAAAAGAAGGTTTTACAAGACTCACGTTAACAATATTGCAGCAGTACGCACACAATCGAAGCGCAGTAAGGATGGCTAGTGTAACTAGCAAGAATACCACGAAAGCAAGAAAAAGAAGTACGCTATTAACTATTAACGTACCTGTCTCTTCCGAAACGAATGAGTACAGAGAGTACGATATGTCTAATCGAATCACGAAAGTCT
+
@@BC@CCCDEDCBBBCECGCCBBAA>BBB?ABBB@@<@>@@AAABB>@A=@<===:9:9:'78>>?A@@??789+9@;;;;.597<.555&5;:5;<>;@@BBC=@>@C?ABB>AABBCCCCCCCDC@@?B?BCCC@BBBBBBCD@B?B@@>@CFFCBCB?BBBBBB?BC@BBB=@@CBD;@:819>==>/?@=>;;<B??>><><?@@@<@=>>BAA?ACCBBBB>B<??A:ABB@CBBACCCBBBB@;?CDCCA??AAA88189:9=?>>>===6=;;;
@ATNG8:02179:04348
GATGGTAGGTGCGAGCATGAGATGTAGTACCACGAAGAATCAGGAACTCTAGAAGAATTCAGATTTTTAACACGAGAGTAAACTTAAAAAGAAGGTTTTACAAGACTCACGTTAACAATATTGCAGCAGTACGCTCACAATCGAAGCGCAGTAAGGATGGCTAGTGTAACTAGCAAGAATACCACGAAAGCAAGAAAAAGAAGTACGCTATTAACTATTAACGTACCTGTCTCTTCCGAAACGAATGAGTACAGAGAGTACGATATGTCTACCATCGAATCACGAAAGTCT
+
4944.444.4?;566=<<9<///555,,--(----(-/)4489-4.3::4444.44.57=<565==;);5;;;;;666<<<4<<8====+<@<?<@??.??@>ABB@?@@00+/5885=?=7=CDDBBBHDA@ABBBBB@BFCC@BBAAAACC=B?A::7;BBCAAAB@BCCBBA?BB@CBB?AAABB8?994:<>>>/=>:;;;@@@@??9=:=@@@>E=AAABA?CCBCBCC@C?BBB=BCC9:9BBBBCCDBB???BBBABBBA@AA>><>A???=@??>??D9A::;
@ATNG8:02182:04346
GATAGCGAGCGAGTGTGTATACCAGAAGATCAGGAACTCTAGAAGAATTCAGATTTTTAACACGAGAGTAAACGTAAAAAGAAGGTTTTACAAGACTCACGTTAACAATATTGCAGCAGTACGCACACAATCGAAGCGCAGTAAGGATGGCTAGTGTAACTAGCAAGAATACCACGAAAGCAAGAAAAAGAAGTACGCTATTAACTATTAACGTACCTGTCTCTTCCGAAACGAATGAGTACCTCTCAGACGCTCGTCCTACCATCGAATCACGAAAGTCT
+
;<;>@A;95@@?;BDCCCDDBB?BCH?CB@<00*0:=000BBC7BA1707;;999::*;;@A9:9>;;===4@<99555$5@9=4999&5@@=@BBBBBBCC@C@BK@CBB?BBBBBBBBDBBCCCCAA=;;;C?CEFDBB@@=A?B;;9;A@>?A9:69AAABC???=?BB@C?@@@7;00)0==@@0@A<BBCBEBC??:>:=??C5;5;=;;;@CBBBAAB5;5:::.4;@=AB??===:?>>@@BBBBBFBBB@:==@8=;;;>:?@CBBDD>DAAA
@ATNG8:02182:04368
GATGGTAGCGCGACGAGCGTAGACCCAGAAGATCAGGAACTCTAGAATAATTCAGATTTTTAACACGAGAGTAAACGTAAAAAGAAGGTTTTACAAGACTCACGTTAACAATATTGCAGCAGTACGCACACAATCGAAGCGCAGTAAGGATGGCTAGTTTAACTAGCAAGAATACCACGAAAGCAAGAAAAAGAAGTACGCTATTAACTATTAACGTACCTGTCTCTTCCGAAACGAATGAGTACGATGAGAGAGCTCTCTCTACCATCGAATCACGAAAGTCT
+
ABCD@DDBBBAABDGGCECCCCBBB>BCB@DCCCBB=B?BBCAAAA>AB>B>BCC@@@@@2@>BBB@ABCC@@>6<>9999:*;D>C5<;<-;BB@CBBBDCDDB?B???=?CC=??CCCCBBCCDDCCCCC@CBBB>AABBBBBB<?;??@<@BCCBB=B?BCCCBB?AC=AAD?CBBB@8A@@=ABBBB1==;=@A@CAA@B@B?BAAB=>;>BBBB?CBBBBBB?B?BBC?CCC@BBBB???BBAAABBBBBB>>>BCBB@@;A888>;>>>??AA:A9<;
@ATNG8:02183:04389
GATGGTAGCTATACGTATATCTATGTACTCATTCGTTTCGGAAGAGACAGGTACGTTAATAGTTAATAGCGTACTTCTTTTTCTTGCTTTCGTGATATTCTTGCTAGTTACACTAGCCATCCTTACTGCGCTTCGATTGTGTGCGTACTGCTGCAATATTGTTAACGTGAGTCTTGTAAAACCTTCTTTTTACGTTTACTCTCGTGTTAAAAATCTGAATTCTTCTAGAGTTCCTGATCTTCTGGCTCTCGTAGACAGATATACCATCGAATCACGAAAGTCT
+
==BB@CCBBB>BCCCCCCDDCCCBCCBBCBBB>BCBB=BB=A?AAABCCC?CCCCB?B?BBCC?C?CBBBBBAA?999999'9;9<=??8?BCFDCCC@BB5::CDDC?CCC@==@B??8><9:==<<<<::5:==D<A>>>@?==>B>>>>>??<CCG@BCAC>BBC::;CCD>A;;;;.;=A<;;;;;*;BBCC?CCCCCICBCB5;;;;*;A@BBAC@CCACCCBBCC@C@CDDBBB?A9::;CBBBBBBGCCCDBBBDBB?BCCBB@BBBBBBC>BCBC
@ATNG8:02184:04378
GATGGTAGCACGACACGACGATGTGTACTCATTCGTTTCGGAAGAGACAGGTACGTTAATAGTTAATAGCGTACTTCTTTTTCTTGCTTTCGTTGGTATTCTTGCTAGTTACACTAGCCATCCTTACTGCGCTTCGATTGTGTGCGTACTGCTGCAATATTGTTAACGTGAGTCTTGTAAAACCTTCTTTTTACGTTTACTCTCGTGTTAAAAATCTGAATTCTTCTAGAGTTCCTGATCTTCTGGTCTACTACACTGTACTCTACCATGAATCACGAAAGTCT
+
BCCD?BCCC@==<>;;;;655==666@>>CCF@C;;;6;@;A=@5555<;7<<<=B?B?BBBB@C>AABB>9939,37777)7@=A???8?;:5:5;//)/6069668848A>?@>>><?AA=A<???;;8::;???B<AAA@@@@???B??>=>>9;;;<AA:>:>>>A@?@AD=A@@@@5@=A<@@@@@/@AACA9A@:=;??>@@68777,7///=7@9>><ACA?>>>;?;?D@@@@;>>?=??=@A@@@A>>>?@@@ABBB;::;@<>>=@B@@6=666
@ATNG8:02185:04344
GATGGTAGGCACTGCGCACACATCCCAGAAGATCAGGAACTCTAGAAGAATTCAGATTTTTAACACGAGAGTAAACGTAAAAAGAAGGTTTTACAAGACTCACGTTAACAATATTGCAGCAGTACGCACACAATCGAAGCGCAGTAAGGATGGCTAGTGTAACTAGCAAGAATACCACGAAAGCAAGAAAAAGAAGTACGCTATTAACTATTAACGTACCTGTCTCTTCCGAAACGAATGAGTACACATCGTCGTGTCGTGCTACCATCGAATCACGAAAGTCT
+
55==8<<<7<<<566;;<<696<<<5ACD:66><6646:==@??;?:BA?B??@>>?CCC1C@@?<:::553:;299<<<<<+;;6;8<<=0;;=9@:99>DDCC?C@BF?CBC?CAAABCCCGCC;;;CBA=AAAA>BCBBBBBB?B@DDC@BBBBBBBB@DCBBBB?BA>AB@;?;;;<7555755788(7>:==>>A@A@@=B:==@@7;7;?BCD@EBBDBA@=A?BBC=BBB?ABACBAABB>>?AADBBBBBBBBBBBC>AABBB?B;;;BBB=BBAB
@ATNG8:02188:04340
GATGGTAGCTCACGTACGTCACACGTACTCATTCGTTTCGGAAGAGACAGGTACGTTAATAGTTAATAGCGTACTTCTTTTTCTTGCTTTTCGTGGTATTCTTGCTAGTTACACTAGCCATCCTTACTGCGCTTCGATTGTGTGCGTACTGCTGCAATATTGTTAACGTGAGTCTTGTAAAACCTTCTTTTTACGTTTACTCTCGTGTTAAAATTCTGAATTCTTCTAGAGTTCCTGATCTTCTGGGTGTATCAGCGAGTATCTACCATCGAATCACGAAAGTCTA
+
;?@@=AABAC=<;;;>>;<<B>>@@@BBBA;<5;@@C=BB@C?@@CCCBB@BCCAA=A=AABB@B?BDCCBA@AA?CCCCC2A?299999(9??@>BB@=;81...---(-996:9;=6=??<>;>=>>ABAA=??==:===<?@@>>>???=>>@;999)--+-07;==<AA6755>ACD.A;A976888(8>///+/<<///=::>;>?>5>=>==A=B=??6;;;>;;;=@<@C@@;;76<<=6///>@==;??A@?@ACCAA<?>???:>>AAA@@9>>>==
@ATNG8:02189:04354
GATGGTAGATATATGCACGCTCTACCAGAAGATCAGGAACTCTAGAAGAATTCAGATTTTTAACACGAGAGTAAACGTAAAAAGAAGGTTTTACAAGACTCACGTTAACAATATTGCAGCAGTACGCACACAATCGAAGCGCAGTAAGGATGGCTAGTGTAACTAGCAAGAATACCACGAAAGCAAGAAAAAGAAGTACGCTATTAACTATTAACGTACCTGTCTCTTCCGAAACGAATGAGTACACATCGTCGTGTCGTGCTACCATCGAATCACGAAAGTCT
+
:;?;8==BBBCBBCAA@;9;B@@@A<??C?BBDBBB6;8:@=>=00,/;6;,08@@?ABB+<6<BAA@BA::9<5=9;;;;:$4<7<4;;;0;=>9?BAABCBBB?B?BB>AAA>AAD:;;CBCGCCCCBDE@CBBB>@@@?@??A>B@BBCABAABAAAB?BCAA??;?A8??A=A@A@A9@==8>;AAA2@=<@===?===C;?7;:?@;?<>=BBF?AAAA@@@;@;?@A=@AA=ABBBAAA???9:88<>=887A?>>=AA<?778>8><?A>>>7=@@@
@ATNG8:02145:04420
GATGGTAGTGATACAGATCAGACACCAGAAGATCAGGAACTCTAGAAGAATTCAGATTTTTAACACGAGAGTAAACGTAAAAAGAAGGTTTTACAAGACTCACGTTAACAATATTGCAGCAGTACGCACACAATCGAAGCGCAGTAAGGATGGCTAGTGTAACTAGCAAGAATACCACGAAAGCAAGAAAAAGAAGTACGCTATTAACTATTAACGTACCTGTCTCTTCCGAAACGAATGAGTACGATGAGATCTCGTGTGCTACCATCGAATCACGAAAGTCT
+
56CC;CBBAFECCCCHCCDCCCCCC>BBB?BBEBAA?A=@AA>?==6@@<A?ABAAACCB1B?BBABBCBB@?=6?8::@@@1BC?B?BDD;DEF@CAAAECBCB@C@CC?@9:9;CCCEABBECCCCCBBC?BBBC?BBCBBBBB@B@CAB@BCCCCCCC?CBBBBB=??:@>?:?@@@@;@>>8?AAAA3?C;?888BAA>>:=:=A?@<@<??GCC?CCAAACC?A=ADD>CAB?AAABBCCCBBBBA@=A@;;;>>?>@AA=A>>>B:>>?@BBB=D@A@
@ATNG8:02150:04402
GATGGTAGTGTCAGTATGAGAGTGTGTACTCATTCGTTCGGAAGAGACAGGTACGTTAATAGTTAATAGCGTACTTCTTTTTCTTGCTTTCGTGGTATTCTTGCTAGTTACACTAGCCATCCTTACTGCGCTTCGATTGTGTGCGTACTGCTGCAATATTGTTAACGTGAGTCTTGTAAAACCTTCTTTTTACGTTTACTCTCGTGTTAAAAATCTGAATTCTTCTAGAGTTCCTGATCTTCTGGAGATACACATGATACTCTACCATCGAATCACGAAAGTCT
+
//:;4566---6---<<<<=BB<?>>9444:893:55.4<495;<>>@CE<CC996:<<?AAB6;8;A@>@BAAB;99DDE1CC@956>8<<<<7;;>7<A><?<CDHACBBBBCCC@BAB@C?AABCABAC?A@BB@CEECBBBCBBBBCCCCC@DBC?CC?B6;;@ABBFDEACGDED:B>B=AABBB0BBABB<BAAACCJDCB=@@@A,ACBBC@BFFD=@AEDB;;;;?BBAD@@=@@A=ABACAACCCCCCCCCAAABB?;:9?D?A@@A;;;0;BAB
@ATNG8:02153:04416
GATGTAGTATAGAGCTCTACATAGTACTCATTCGTTTCGGAAGAGACAGGTACGTTAATAGTTAATAGCGTACTTCTTTTTCTTGCTTTCGTGGTATTCTTGCTAGTTACACTAGCCATCCTTACTGCGCTTCGATTGTGTGCGTACTGCTGCAATATTGTTAACGTGAGTCTTGTAAAACCTTCTTTTTACGTTTACTCTCGTGTTAAAATCTGAATTCTTCTAGAGTTCCTGATCTTCTGGATACACTCATGTGCACCTACCATGAATCACGAAAGTCT
+
CBABBCECCC@@BDCBCCCDDBBBCAAAD@?=?BBB=BC@C@BBAABBC?CCCBB>B>BBBB?A=@AAACBBBA<@@@@@/@@<>=@A:@BBB>BBB@??:88:@BB<AA@@=>;>9=;;7;;AA@@?>?@;AAAA6:8?<<9::@BBA@?===;;;;=AA<A;AA>>>@>>>=C@@@@5@=A<>9998*78222(,,,,,,66/5-555'2999:3825807>>=;:;<@:??=889-//<7=<=>>>>>;;;A@@@?====3667=7337///919;;9
@ATNG8:02157:04411
GATGGTAGATATATGCACGCTCTACCCAGAAGATCAGGAACTCTAGAAGAATTCAGATTTTTAACACGAGAGTAAACGTAAAAAGAAGGTTTTACAAGACTCACGTTTAACAATATTGCAGCAGTACGCACACAATCGAAGCGCAGTAAGGATGGCTAGTGTAACTAGCAAAATACCACGAAAGCAAGAAAAAGAAAGTACGCTATTAACTATTAACGTACCTGTCTCTTCCGAAACGATGAGTACGTGTCGACGTGTCTCCTACCATCGTTCCTTCTGAGTCT
+
A?BB<CCDBAABC<5:=@5449;49:(4447=5595;48;>>><@?A<@?7>:<>=CCCCC2B?CCCCAAABBBF=>>BCCCD5CD@D<@@A7ABC?BC;;9??499,06;<:@?@0/0?7?>@@AA:;;CC;;8<BCB?BBBBBBAA=B@B@@>@BECDBBA>::9ABBCC8B??8=7373(388433778'733(3298555886=7:977382...6623555755-5469:3537888:9776...3335555555:4777;=5555373959:;;555>
@ATNG8:02160:04394
GATGGTAGCGCATATCAGCGCAGCCCAGAAGATCAGGAACTCTAGAAGAATTCAGATTTTTAACACGAGAGTAAACGTAAAAAGAAGGTTTTACAAGACTCACGTTAACAATATTGCAGCAGTACGCACACAATCGAAGCGCAGTAAGGATGGCTAGTGTAACTAGCAAGAATACCACGAAAGCAAGAAAAAGAAGTACGCTATTAACTATTAACGTACCTGTCTCTTCCGAAACGAATGAGTACGATGAGAGAGCTCTCTCTACCATCGAATCACGAAAGTCT
+
DBBB@CABBCCC;9:CCEGDDCCCC>BBC@BBBCDCAC@BBBCDCD?BB?B>AAB9:;;;*;>A@AACBBBCCD>BBBBBBB5CC@C@CCC;CCCABBBCBBCCC@C?DDADCB=??BBDBCEBBBBBIECB?BB@@=@BBBBBBB?C@CA@?ACEDCCCCABBBAAA@CC@CCC=@@??>8==>9::::9(8?<999ABCAAA=B<AAAA;?<?BHBB@BDCBBDD@C?ABD>C@@=?CCBBBCCC>>>BBBBBBAAA<=<<>>;>>>=>=BBBBBCC=B:99
@ATNG8:02164:04437
GATGGTAGTATCTGCACACTCTGTCCAGAAGATCAGGAACTCTAGAAGAATTCAGATTTTTAACACGAGAGTAAACGTAAAAAGAAGGTTTTACAAGACTCACGTTAACAATATTGCAGCAGTACGCACACAATCGAAGCGCAGTAAGGATGGCTAGTGTAACTAGCAAGAATACCACGAAAGCAAGAAAAAGAAGTACGCTATTAACTATTAACGTACCTGTCTCTTCCGAAACGAATGAGTACTGTATCTATGTGTGCGCTACCATCGAATCACGAAAGTCT
+
//:;7<A@>FBBAAGCBBABBCC@@=ABB?BBBAA@?B>ACD9:9C=@@=@;???<;@@?2A?BCBBBBA@89929@ACCCC5CD@D@CCD=CCCIAAACCDDCC@C?BC?CBC?CCBBCCBBBCBDCCBAA@CCCC?BAB@????9A=A@@>AAABBCCC?BBBBBB@CC??>?799AAA8???;>?AAA/AB=B888AB@?@7:7;??@7;8;@BBC?BAA@ABB?B>ACC=CAC?BBAAACBBBBBBB@@@BBB==>>>>>><AA=>=:===>BCC>A9:9
@ATNG8:02165:04430
GATGGTAGTATATCGCGTCGCTATCCAGAAGATCAGGAACTCTAGAAGAATTCAGATTTTTAACACGAGAGTAAACGTAAAAAGAAGGTTTTACAAGACTCACGTTAACAATATTGCAGCAGTACGCACACAATCGAAGCGCAGTAAGGATGGCTAGTGTAACTAGCAAGAATACCACGAAAGCAAGAAAAAGAAGTACGCTATTAACTATTAACGTACCTGTCTCTTCCGAAACGATGAGTACTATAGACTATCTGAGACTAATCGAATCACGAAAGTCT
+
BBME@CCCCCBBBCCBBCCAAABDC?ACCACCCC999;?BBCBCCC@CC?C@CCA?????.?=ABBBBBDCBBB9@@:;;;;*;@<@4;;;6:CB?CAAACCCCC@C@CC?BCC@BBBCCBCCDDBBBBCCC?CBBB?BAAACB?>:@@D:;<;CCBCBDBACBBBBB?BC?AAB<??BAB=A?;4:::::*9>8=888?@AAA=C;AAAA<A<A@CBB@ABBCAAA@A<@@@7@000/0>?ABBBBA???AACEB@??AA@A@BBBA?CBBBBBB>CCBB
@ATNG8:02169:04429
GATGGTAGGCGAGAGTGAGACGCAGTACTCATTCGTTTCGGAAGAGACTGGTACGTTAATAGTTAATAGCGTACTTCTTTTTCTTGCTTTCGTGGTATTCTTGCTAGTTACACTAGCCATCCTTACTGCGCTTCGATTGTGTGCGTACTGCTGCAATATTGTTAACGTGAGTCTTGTAAAACCTTCTTTTTACGTTTACTCTCGTGTTAAAAATCTGAATTCTTCTAGAGTTCCTGATCTTCTGGATATGAGTGACTCGTGCTACCATCGAATCACGAAAGTCT
+
@@BC@EAA?ACBBBCCCCCCCCCBBCBBBBBB@BBEG>BB@B@BBBBBAD@CAAAA?A?AABB>B>BBBBBBBBB?BBBBB1BB=A<>>7>BAB?BBA=AB=@ABBBB><<<<AAAA;AAA;A:>>>>>??@=AAAA5;;A=>>@@AAAAA>@@A=???;AA;A:>>>>>>><;5<99:9-:8;476666(7=778)8=====A?>>5:;:;.;AABA<A<@>;>>>?;;;;A;@@@@@C5::A;AAAA><;;>@@>>@@AAA?>:?@@@@<@@8:9AC9C<<=
@ATNG8:02172:04438
GATGGTAGCGCACACATAGATACAGTACTCATTCGTTTCGGAAGAGACAGGTACGTTAATAGTTAATAGCGTACTTCTTTTTCTTGCTTTCGTGGTATTCTTGCTAGTTACACTAGCCATCCTTACTGCGCTTCGATTGTGTGCGTACTGCTGCAATATTGTTAACGTGAGTCTTGTAAAACCTTCTTTTTACGTTTACTCTCGTGTTAAAAATCTGAATTCTTCTAGAGTTCCTGATCTTCTGGAGATACACATGATACTCTACCATCGAATCACGAAAGTCT
+
9;CD;C?@@CCCDCECDBCCCBCBCCABBEBA>BAAA=BCACACCCCCBB@BCCBC?C@CBBB?C?BBBBBBAA?=???>>0?@<??CE>CCBB?BCB?BC;;:BECD@CDDCCCCB@CCC?B?CCCCCBBB@CBBB?CCDBCBBBDCCBBBBAB?CCA?CC?C@AABBBBCCC?BBDDD9B@B=BBAB@0@@@@A<BBCCCCCBBA<@@@@0@ABBC@D@CC@CDCDB:98:?BBBCDD=AAC@BB@BDDDB@BDBBBBABBCB>B?==A<@@BBCCC>CBAA
@ATNG8:02178:04427
GATGGTAGAGAGACTGTAGCGCACCCAGAAGATTCAGAACTCTAGAAGAATTCAGATTTTTAACACGAGAGTAAACGTAAAAAGAAGGTTTTACAAGACTCACGTTAACAATATTGCAGCAGTACGCACACAATCGAAGCGCAGTAAGGATGGCTAGTGTAACTAGCAAGAATACCACGAAAGCAAGAAAAAGAAGTACGCTATTAACTATTAACGTACCTGTCTCTTCCGAAACGAATGAGTACTGTATCTATGTGTGCGCTACCATCGAACTTGCAGAGTCT
+
ABCC@BCCCCCDDCABCABBCCDCC>ABA?CCC?BAAA?BBBBBBB>BB>A>ABCBBBBB3B@BBBBBBBCAA@9<=9;;;;*;B>B<A@@9ACD@BCBBDDDCC@C@CC@C??=@BBBCCDCCCBBBCCCC?BBAA>@@BBBBBB?B@CCC?CCBBBBBB@BBBBAA?CC?BBF=??BBB=AAA?>AAAA/@@<?==>ABB>><>;>AAA<A<<>A::59B@@ABB?AAAAA=ACC@???BBBCBBBBBBBAAA??A@@@@?:;6:=<==9;;6;C=><<///
@ATNG8:02180:04403
GATGGTAGCTCGCTGATGATATCCCAGAAGATCAGGAACTCTAGAAGAATTCAGATTTTTAACACGAGAGTAAACGTAAAAAGAAGGTTTTACAAGACTCACGTTAACAATATTGCAGCAGTACGCACACAATCGAAGCGCAGTAAGGATGGCTATTGTAACTAGCAAGAATACCACGAAAGCAAGAAAAAAGAAGTACGCTATTAACTATTAACGTACCTGTCTCTTCCGAAACGAATGAGTACGAGAGAGCACACGTGTCTACCATCGAATCACGAAAGTCT
+
@@=C?C=B==556659;;55599;4<<=:?>BBCG>A>A@@?BA@=;:5:7;;;;====+545<:;<=BBBBC9779B=@=0@A6:49@@7CCD?B@@;BBCCB@D?CC?CCCADBA?AAAAABBBBCBCCACBAA?A:::@::9:@?AAA?AA??<?>?9>?=?8948@;>@;78888<3<:>055====%@:6@>>8;89:;(-*-333(-(-/0>?:ABA@@A?/81778*8?A?>>>BA@@A988:88:@=;;;===888>::::::=;;:;999.8999
@ATNG8:02184:04421
GATTAGGTGCAATGAGTGTATCCAGAAGATCAGGAACTCTAGAAAGAATTCAGATTTTTAACACGAGAGTAAACGTAAAAGAAGGTTTTACAAGACTCACGTTAACAATATTGCAGCAGTACGCACACAATCGAAGCGCAGTAAGGATGGCTAGTGTAACTAGCAAGAATACCACGAAAGCTAAGAAAAAGAAGTACGCTAATTAACTATTAACGTACCTGTCTCTTCCGAAACGAATGAGACAGAGAGTACGATATGTCTACCATCGAATCACGAAAGTCT
+
77:3::<966<8655666;;;=8;;;0444444.3-33333333(3;-305:9::@??1>037:?@@B@AA@6;:9888,22(-(-99)--206-..333.2,2455.556+22566666:855AAA:;8;@>A;=//////77=9=AA<>>>>>>7818>>=@=8==8<==8=>;::19///1/////(/:7=A==/...(..3.3222.5.55556166622256;;AAA7::8:<@>9::656<@?;;;@CBB?>>>???=@AB@@<@@@><<<6<?>?
@ATNG8:02187:04394
GATGGTAGCACGAGTCACTCATATCCAGAAGATCAGGAACTCTAGAAGAATTCAGATTTTTAACACGAGAGTAAACGTAAAAAGAAGGTTTTACAAGACTCACGTTAACAATATTGCAGCAGTACGCACACAATCGAAGCGCAGTAAGGATGGCTAGTGTAACTAGCAAGAATACCACGAAAGCAAGAAAAAGAAGTACGCTATTAATATTAACGTACCAGTCTCTTCCGGAAACGAATGAGTACGATGAGATCTCGTGTGCTACCATCGAATCACGAAAGTCT
+
9<CC;CCCBCBC====>>>>;;;<=9=;;5;:>956165::@666>9=:;>6-.---999+9189:<<<>=<AA9@=>=9==(=B=@?CCC<CGCAICBBBCC@@?@AFDA<<;?AACBECCCCBCCCCCBB@BBBC@B??>????<@?B@A?ADDCCBDB@BBBBAB?BB?BDF?BBBBA:@7878@EED/??<@???A>=>@<@<???<B:==BCB@BBBCCCDAC?B?BB=@A@?BB>>@BBBBBB>>>>>787>@?:;;>?;?A@@?=BB@=AAD>F:::
@ATNG8:02188:04396
GATGGTAGGCGACATACATACGCGCCAGAAGATCAGGAACTCTAGAAGAATTCAGATTTTTAACACGAGAGTAAACGTAAAAAGAAGGTTTTACAAGACTCACGTTAACAATATTGCAGCAGTACGCACACAATCGAAGCGCAGTAAGGATGGCTAGTGTAACTAGCAAGAATACCACGAAAGCAAGAAAAAGAAGTTCGCTATTAACTATTAACGTACCTGTCTCTTCCGAAACGAATGAGTACGATGAGAGAGCTCTCTCTACCATCGAATCACGAAAGTCT
+
CCCC@CBB@BBCBCEDFDDBBBCCC@DGG>CCCC9989>ABBBBBBABB>A=@AAABBBB2B@CCCBCCCEBBB8?@9::::*;B@C5;;;6;FD@B@@@CCDDC?C?CC?AAB?BBA?ABBBCCCCDDCCDACCCC@BBBBBBBB<@=@999;CFFCCCB@CCCAAA=AA?BBC?A@>?>5??@<@ABBB3BD>AA?B>>>>>:>:====<@;>>===:>>>>>@@<@<@@A:@@@=?><>@AA??>@@A>>???AAAA>>>>?;<;>=@9@A@@???8?>::
@ATNG8:02189:04418
GATGGTAGAGAGAGCTCTCTCATCGTACTCATTCGTTTCGGAAGAGACAGGTACGTTAATAGTTAATAGCGTACTTCTTTTTCTTGCTTTCGTGGTATTCTTGCTAGTTACACTAGCCACCCTTACTGCGCTTCGATTGTGTGCATACTGCTGCAATATTGTTAACGTGAGTCTTGTAAAACCTTCTTTTTACGTTTACTCTCGTGTTAAAAATCTGAATTCTTCTAGAGTTCCTGATCTTCTGGCGCTCTGTCACGTCTGCTACCATCGAATCACGAAAGTCT
+
BCCC@CHEDCBBBBCAABCCFCDDDCCBCCBB?BCCC=CC@D@ABBCCCC?BBBAB?B?CCCB>@>ABCBB@?AB?CCCCC3BB?BBBB:ACBB<<??9=><9:9<@B?BAA???AD=@@@9>9@??@AAAA9><<<9>?A>=<=@@@AAA?@?A8>>?<@@<@>@?:;;???A5;;;;;/;7<7=====.=ABBD588B>==@@;;6;??>/?888A7;8;C=BB@@>>><?=B???AA;@@A=678??@AABA;;;@@@AA??;>>B>><>@@@BBB=BBBB
@ATNG8:02144:04475
GATGGTAGCTCACGTACGTCACACGTACTCATCGTTTCGGAAGAGACAGGTACGTTAATAGTTAATAGCGTACTTCTTTTTCTTGTCTTTCTGTGGTATTCTTGCTAGTTTACACTAGCCATCCTTACTGCGCTTCGATTGTGTGCGTACTGCTGCAATATTGTTAACGTGAGTCTTGTAAAACCTTCTTTTTACGTTTACTCTCGTGTTAAAAATCTGAATTCTTCTAGAGTTCCTGATCTTCTGGATAGCGACGCGATATACTACCATCGAATCACGAAAGTCT
+
44::5::@CA99555;556<<@@BBBBACCGCBBBIGHD@B@;;:BBBC@CCABB@C>AAAA<?<?AA@?@?98378777'7?8/////(/..55)/.5,7<48872222'29222559<@==4959:<>=888:>>>=;8:8@9?>@@???A>=<>39//)/6166;;;;AA=;9455556'517156666(/6336(------7:;=89999(5./.62638<3<?>?<=>:?9=>9999,//:49;=@BAD>>>B;;;@A===A;??>?>;?>>>;::3:>>?
@ATNG8:02151:04443
GATGGTAGTCTCAGATAGTCTATAGTACTCATTCGTTTCGGAAGAGACAGGTACGTTAATAGTTAATAGCGTACTTCTTTTTCTTGCTTTCGTGGTATTCTTGCTAGTTACACTAGCCATCCTTACTGCGCTTCGATTGTGTGCGTACTGCTGCAATATTGTTAACGTGAGTCTTGTAAAACCTTCTTTTCACGTTTACTCTCGTGTTAAAAATCTGAATTCTTCTAGAGTTCCTGATCTTCTGGAGATATCATCAGCGAGCTACCATCGAATCACGAAAGTCT
+
56;;:>CFBBDCCCCCCCBBBGEBBBCBBBBB@BCCC>CDBG@CCCBBBB@CBCCC?C@CCCA?C?BBCBBBCBB>AADDF3CB=??BB:AB<;:;CC?CC;;;BCBB@CCCCCCBB@BCC?B?BDCCDCCC?CBCB?CBBBCCBAAA@AAAACC@@@@@CC@C?B?@ABBEFEIDCBBB9B>B=;;;;.;AAABC=BCCCGCCBBB@CDDD2DBBCC?@>@C@CCCB@@@@C@CCCCBB@BBC@BBBBBCCCCCBBCCBBBCBB?B::9A=ABBBCCC>BAAA
@ATNG8:02153:04445
GATGGTAGAGACGTGACAGAGCGCCAGAAGATCAGGAACTCTAGAAGAATTCAGATTTTTAACACGAGAGTAAACGTAAAAAGAAGGTTTTACAAGACTCACGTTAACAATATTGCAGCAGTACGCACACAATCGAAGCGCAGTAAGGATGGCTAGTGTAACTAGCAAGAATACCACGAAAGCAAGAAAAAAGAAGTACGCTATTAACTATTAACGTACCTGTCTCTTCCGAAACGAATGAGTACCTCTCAGACGCTCGTCCTACCATCGAATCACGAAAGTCT
+
4499.56>@BBAA666>>>CBBBC:69@8:9554;5;499<:98828;6;633387778'758;>>??AABAB;>555999(9;6;:@@C7:9C?9:9:4;4445:7:;;=>B>BBCABCCAAADCCCCCB@B@???ACBC????9@=A;:48===?A<A8CBBB?@8?>:=?:688;77.525-578888%8=9685999<<>=A566??<?=DBDBB?BBBB@??@B?CBB>CBD<?>BBBCE@>===>=<:://///<+//95?;=;;6<9>>=>C=B?@@
@ATNG8:02156:04461
GATGGTAGTGTGTCTCTGAGAGTAGTACTCATTCGTTTCGGAAGAGACAGGTCGTTAATAGTTAATAGCGTACTTCTTTTTCTTGCTTTCGTGGTATTCTTGCTAGTTACACAGCCATCCTTACTGCGCTTCGATTGTGTGCGTACTGCTGCAATATTGTTAACGTGAGTCTTGTAAAACCTTCTTTTTACGTTTACTCTCGTGTTAAAAATCTGAATTCTTCTAGAGTTCCTGATCTTCTGGAGATACACATGATACTCTACCATCGAATCACGAAAGTCT
+
?ACC@C@DECAA;=;;;<<=@BAAAB;:9??@9AABB<BB@D@BCCCCBC@CEBA?BABBBE@B@BCBEEDDCB?BBFFG5CC=AAGG?CCBB:;:C@CD@CDDCCC@CBBBCCC@BBA@C@DEDCBBBC@BCBB?CCCBBBBBBABCBBBBC@AAA@CC>A?BBBBBBBBB;@@@@@7A?C?BBBBB0ABBBC>DBCCCCCBBB?BBBB2AAABA=A?AA?BBA@A::7;@@AABBC?BBC@CBBCCCDCCCCCAABCCCBB?B>>>B?DCBBBDD=CCBB
@ATNG8:02161:04452
GATGGTAGGCGTGTGAGAGTCTGCCCAGAATATCAGGAACTCTAGAAGAATTCAGATTTTTAACACGAGAGTAAGCGTAAAAAGAAGGTTTTACAAGACTCACGTTAACAATATTGCAGCAGTACGCACACAATCGAAGCGCAGTAAGGATGGCTAGTGTAACTAGCAAGAATACCACGAAAGCAAGAAAAAGATGTACGCTATTAACTATTAACGTACCTGTCTCTTCCGAAACGAATGAGTACGATGAGATCTCGTGTGCTACCTTCGAATCACGAAAGTCT
+
CDED@CBC@BBCB;;6D>>BCB@A@3;B<469CAA@AB@CCDBABC@BB@C@BAA:::::):9@BCCCCB?@@@CAA;;;;;*;A>A?BBB9@@@?AAABBBBBC@C@BB>AAC@CCCCDCCCCCDC;;;BB?@@@B=@?AAADCB?C?B;;9;AAAACCC?BCBBAB>AA?A??;>AAAA;?99187888(7::::>AB@CCC@C@BBBB?A?BABBA@C;;;@@@;?>@CC>CBB>9::BBBBBCAABCCC>=>?=>=>>@@K<@<@==:=@@@ACB=B@@@
@ATNG8:02163:04440
GATGGTAGATATATGCACGCTCTACCAGAAGACTCAGGAACTCTAAGAAGAATTCAGATTTTTTAACACGAAGAGTAAACGTAAAAAAGAAGGTTTTACAAGACTCACGTTAACAATATTGCAGCAGTACGCACACAATCGAAGCGCAGTAAGGATGGCTAGTGTAACTAGCAAGAATACCACGAAAGCAAGAAAAGAAGTACGCTATTAACTATTAACGTACCTGTCTCTTCCGAAACGAATGAGTACTACTCTCAGAGACACACTACCATCGAATCACGAAAGTCT
+
99<<5::<<556:55555555=;=<7:7747//----(-(/98/3.3:4::5:4-,,,,6666#,(,6633.3::DEC<<=//////#0/*/)///&/7;5:;;955599598<<8;;<9<AABBCBBCCAAA@A@B?B99:@BCCCAC>?9@=@;;69A@@AABB=??BBBB?BB???<;>9999)333,7<<?6>A8765AAA:9;,/,/88=6<7=?BAA>A:::888>A8;;:288;6888;<=BBBBBCCBB997>77252:::577722,2555<=>666==
@ATNG8:02172:04462
GATGGTAGCTCTGCTCTGACTCTCGTACTCATTCGTTTCGGAAGAGACAGGTACGTTAATAGTTAATAGCGTACTTCTTTTTCTTGCTTTCGTGGTATTCTTGTCTAGTTACACTAGCCATCCTTACTGCGCTTCGATTGTGTGCGTACTGCTGCAATATTGTTAACGTGAGTCTTGTAAAACCTTCTTTTTACGTTTACTCTCGTGTTAAAAATCTGAATTCTTCTAGAGTTCCTGATCTTCTGGGCAGACTCTCACACGCCTACCATCGAATCACGAAAGTCT
+
CBBC@CCECBBBAAABCCCBCCCBBDDCCC@@>?CBM?BB@C@CABBCCG?ECDCB=B?CDCC>C?BCBBBCBBA=@@@@@0?C?CCDG>BB;;5<@8+..*-.----98=><<<<>>9===8=8>>BCCCCC@CBBA>BBCCCCCBCCBBBCBBC@CCC?@@=@?AAAB@@ACC=@;;;;.;;@=;;;;;*;@@AB>BBEDCC@@AA@BECE5CCCBB@C@CD@CCCCA;:8;?ACCGCC?BBCE=BBBDDCCCCCCBBCEACBC?BABBCACCDECCD>AABB
@ATNG8:02180:04461
GATGGTAGTGTCAGTGCGCGTCGTCCAGAAGATCAGGAACTCTAGAAGAATTCAGATTTTTAACACGAGAGTAAACGTAAAAAGAAGGTTTTACAAGACTCACGTTAACAATATTGCAGCAGTACGCACACAATCGAAGCGCAGTAAGGATGGCTAGTGTAACTAGCAAGAATACCACGAAAGCAAGAAAAAGAAGTACGCTATTAACTATTAACGTACCTGTCTCTTCCGAAACGATGAGTACTATAGACTATCTGAGACTACCATCGAATCACGAAAGTCT
+
4444.49:;<==;<<???=?>>>65.4:A99::;99.929<0----(--(-068333=<<)9.33833399333(38:::::*;;5;9==>1<;;:>==<<?<49255:;7?BB>AABBCCCHGDBB;;;BD?BBCB>??ABBBCB?B?B;;6;AAAACCC?BBBBBB?BB>A@A590@==5;0/)/////(/9)87;:=::9@5<688A=06/66:;=<@@@AACC>A=@@@8@99988;?@@CBBB@@AA@CBBBCBA@B>>9>>==A?AAABBCE?DC@@
@ATNG8:02183:04467
GATGGTAGAGAGAGCTCTCTCATCGTACTCATTCGTTTCGGAAGAGACATGTACGTTAATAGTTAATAGCGTACTTCTTTTTCTTGCTTTCGTGGTATTCTTGCTAGTTACACTAGCCATCCTTACTGCGCTTCGATTGTGTGCGTACTCTGCAATATTGTTAACGTGAGTCTTGTAAAACCTTCTTTTTACGTTTACTCTCGTGTTAAAAATCTGAATTCTTCTAGAGTTCCTGATCTTCTGGGTCTACGCTCGTCGCGCTACCATCGAATCACGAAAGTCT
+
CCCC@CCCC@BBCCCABACAAAFCDCDCCECB@BCCB<CB?B?A@ABA@@@AAACB?C?CCBB?C@CBBBDCCCC>AA???,A@<ACFD?BBCF@CCC@CC?AABBCF@CCDCDBBB?BBB?B?BCCCCCCC?BBCC?BBBCDDCCCABACCCC?CDD?CC?B?AAB?@@BCC>BBCCC;C?B=@>>>>,@ABBC?CBBBCCAAAD<@@@@0ABBAA?A@CCADDDBBBB?B?BBDBCB=B99949@@BCCBBBBBBCBBBBCD?BBBBB?AABBBBB=BABB
@ATNG8:02189:04443
GATGGTAGACACGTGTGCTCTCTCGTACTCATTCGTTTCGGAAGAGACAGGTACGTTAATAGTTAATAGCGTACTTCTTTTTCTTGCTTTCGTGGTATTCTTGCTAGTTACACTAGCCATCCTTACTGCGCTTCGATTGTGTGCGTACTGCTGCAATATTGTTAACGTGAGTCTTGTAAAACCTTCTTTTTACGTTTACTCTCGTGTTAAAAATCTGAATTCTTCTAGAGTTCCTGATCTTCTTGAGATACACATGATACTCTACCATCGAATCACGAAAGTCT
+
66>>8=BCBBBBB@<969<>@;?CCA@@BBBB?CBBB=BC@C@CAABCBB>AABBB?B?BBBB?B<??BBBBBBB>??CCC3BB?>>>C9?BB@?@@A<@D;@89:=>:?@@?@?@@<???;?:>@?A;=<@<AAAA;>>A?>>>@A??@A>>=@<???=AA<A<@@@AAAAAD<AAAAA5A<A;<<999.<A@??8@667=@A???<AAAA/A>>>A<A=@@<@@@?:;:<A<@@@@??:==;@>>;<<AAA?====>>>AA@A<AAAAA;>>>>>??5;<AA
@ATNG8:02192:03857
GATGGTAGTGATACAGATCAGACACCAGAAGATCAGGAACTCTAGAAGAATTCAGATTTTTAACACGAGAGTAAACGTAAAAAGAAGGTTTTAAAGACTCACGTTAACAATATTGCAGCAGTACGCACACAATCGAAGCGCAGTAAGGATGGCTAGTGTAACTAGCAAGAATACCACGAAAAGCAAGAAAAAAGAAGTACGCTATTAACTATTAACGTACCTGTCTCTTCCGAAACGAATGAGTACTGCGTCTCACTCTCGCCTACCATCGAATCACGAAAGTCT
+
=>B?=BDDDBBBCFGDCBBBBB@?B=@BB>A@BBBB?B=AAB999B?BB?B?A@AAAAAA3A?BBBBBDCBBBB9@;@@@@@1:>8=.:9:*;:.;ABBADDBB@C@CE@DAA=@B@;;;CDECCCB;;;<8<@00,0<;;:8999=:>??8@BA@AB??<>A?>===?>90009:2,-..)...).::::8%562522268:57494<A@@<@:>>B;;9;CDBCCC@C?::9/99939??CCCCBBBBBBBBABACCCCC?CBD@CBB>><?A@@;;;6;@@@
@ATNG8:02192:03863
GATGGTATGAGACACGTCGCACACGTACTCATTCGTTTCGGAAGAGACAGGTACGTTAATTAGTTAATAGCGTACTTCTTTTTCTTGCTTTTCGTGGTATTCTTGCTAGTTACACTAGCCATCCTTACTGCGCTTCGATTGTGTGCGTACTGCTGCAATATTGTTAACGTGAGTCTTGTAAAACCTTCTTTTTACGTTTACTCTCGTGTTAAAAATCTGAATTCTTCTAGAGTTCCTGATCTTCTGGTATACACACTCGCTCGCTACCATCGAATCACGAAAAGTCT
+
BCBB@DDBBBBCCCD;<9BBBB;;9A<B@CBB@BBBE>CB@B=::8?;A@?CC?;::;*0(///(/38=CCCAA;@=@@@@@/@A;<7755+5=BB>ABC@BB:>;>>A@<>>>==>@@<@AD=A=@>>>=;:;=AAA@=AAABB@?@@@@>>><<=5:;;5;>:?;?CF>>>@>>:=@DDD5A;A:>:@@@,=====///::===@??=@@@@,=///=9@7?>;ABBC???<?<>>AA@@<@@A<AAA>@?=;;;?<>>@@A<<<9>>>>>;?>><5656,8AAA
@ATNG8:02193:03886
GATGGTAGAGATAGCTCTCTCATCGTACTCATTCGTTTCGGAAGAGACAGGTACGTTAATAGTTAATAGCGTACTTCTTTTTCTTGCTTTCGTGGTATTCTTGCTAGTTACACTAGCCATCCTTACTGCGCTTCGATTGTGTGCGTACTGCTGCAATATTGTTAACGTGAGTCTTGTAAAACCTTCTTTTTACGTTTACTCTCGTGTTAAAAATCTGAATTCTTCTAGAGTTCCTGATCTTCTGGTGTCGTCTATCATGTACTACCATCGAATCACGAAAGTCT
+
CCBB@BEDDBBDBCCCBBBCCDDCCBBBCFED@BBBD>CC?C@DBBBAAA?BBBCB>B?BBBB?C?BBBBCEBBC>AACCD3BB<???B:BCBB<@A?:@A8?>?><=9;>>>?@@@<@BB8:6:AA?@<>>=AAAA8<=?<<<==>?@@A;;;?;;;;=AB<?<??@??@>==:>@@DD5B<>:88877(8<667.777///=9:=:>BBB/B@@@A5;58818==>;;;=B7;;>@@B;::=9/--9;;336@>>A???A@@@<AA?=><AAD@?>>7=>@=
@ATNG8:02195:03843
GATGGTAGGCGACATACATACGCGCCAGAAGATCAGGAACTCTAGAAGAATTCAGATTTTTAACACGAGAGTAAACGTAAAAAGAAGGTTTTACAAGACTCACGTTAACAATATTGCAGCAGTACGCACACAATCGAAGCGCAGTAAGGATGGCTAGTGTAACTAGCAAGAATACCACGAAAGCAAGAAAAAGAAGTACGCTATTAACTATTAACGTACCTGTCTCTTCCGAAACGAATGAGTACGATGAGATCTCGTGTGCTACCATCGAATCACGAAAGTCT
+
<<@@;@BB?BCCD==>E@@C;9:@@;??>:;;;;;?29059::;:>9=>1713;999:::0>;ACCCCBBBCCC>CC@@>@>1=C=C4:::-;BB>BBBBCCDCA?A@CC?CBC?AAADCCCCCCCCCEBBB?BBBD?BBBBBCBB@C@C@@?@CCGBBBC@CCBBBA?BD@BBB=@@998*:??;===??.?A?C:::BB@?><>;>???:>:=CCAB=@@BBABB@C?BBE>DBB?DBBBBBBBCBBBBBBBAAAB@?>==AD<@@=<<8:89;:;;6;A@@
@ATNG8:02196:03865
GATGGTAGCAGACGTGACAGAGCGCCAGAAGATCAGGAACTCTAGAAGAATTCAGATTTTTAACACGAGAGTAAACGTAAAAAGAAGGTTTTACAAGACTCACGTTAACAATATTGCAGCAGTACGCACACAATCGAAGCGCAGTAAGGATGGCTAGTGTAACTAGCAAGAATACCACGAAAGCAAGAAAAAAGAAGTACGCTATTAACTATTAACGTACCTGTCTCTTCCGAAACGAATGAGTACTATGTAGAGCTCTATACTACCATCGAATCACGAAAGTCT
+
4>>C:BBBCCDG@@<;;<<<<<=BB>AAB?BCB@@@=A>AAA::9D>AA?C?99887888$73>?======8;;785;CCCC1@@?@ADDC;GJIA;;;ADCCBB@C?BD@CCC<??@ABDCDDCCCCCBBB?CCDD>@@@?AB887;@CCC?CAABCCDD?CBBFAA=@@<???9==:::,8<<9778888%8=;A878AA@==:=;>>FC<@<??B;;6;A@??@?@C@BBB>BBB?BCCDCAAAAADDCAA@@===@@@@@@A<@@???<@@=>A@?:@?>?
@ATNG8:02197:03884
GATGGTAGAGTATCATGTGTATCTCCAGAAGATCAGGAACTCTAGAAGAATTCAGATTTTTGACACGAGAGTAAACGTAAAAAGAAGGTTTTACAAGACTCACGTTAACAATATTGCAGCAGTACGCACACAATCGAAGCGCAGTAAGGATGGCTAGTGTAACTAGCAAGAATACCACGAAAGCAAGAAAAAGAAGTACGCTATTAACTATTAACGTACCTGTCTCTTCCGAAACGAATGAGTACACACTCTCATATGACACTACCATCGAATCACGAAAGTCT
+
55<<8<ECDDDCDCCDCBCBB@AAB>B?A?AAAABC?C@BBDDDBB@BC=A;>@B;;;;;*;CCBCCCDDC@@@8@B;;;;;*;@=A5;;;*:BB@CCBBCCBBB@C?AA>ABC?BBBBCCBCCCECBBBCC=AADD?CBBBCBAA>BAD?@>?BBCCCCA?CDCB@@<AB@BBB?AA999+9=<;====?.<A>B788???=>:=<A??@<?<?AFCC@CBBBBCB?C?CCD>CAA?AAACBBBBCAA?AC@@@BBCA@@ADDC?A??@C?CCCCCCC>BBBB
@ATNG8:02200:03851
GATGGTAGAGTACAGTGTAGTAGACCAGAAGATCAGTAACTCTAGAAGAATTCAGATTTTTAACACGAGAGTAAACGTAAAAAGAAGGTTTTACAAGACTCACGTTAACAATATTGCAGCAGTACGCACACAATCGAAGCGCAGTAAGGATGGCTAGTGTAACTAGCAAGAATACCACGAAAGCAAGAAAAAGAAGTACGCTATTAACTATTAACGTACCTGTCTCTTCCGAAACGAATGAGTACTACTCTCAGAGACACACTACCATCGAATCACGAAAGTCT
+
4444.4<<=BIBB:96DD@ABAA@C=?@=:>@:;;:00*/9997><;??2;6785@@@@@0A=BBBCCCCCBBB=AC;;;;;*;A;?5:9:&9?;7=B@A@BHKD>A>AB?BCC@BBB>@ACCCCCCCCBBC@DCBB;;;@@A@CA>B?B:;8;CBDCBCC@CBCCBC?BB@BCD>AACCA8?9959BCCC3BB>A:::A?>>B<>:>>;;5;;>>CBB?BBCBABE@C?ADD>DAB>BCBCCBBAAAADDBBBBBBBAAAB>>>=BA>>>=????CDD=;;;@
@ATNG8:02201:03880
GATTAGCGCACACATAGATACAGTACTCATTCGTTTCGGAAGAGACAGGTACGTTAATAGTTAATAGCGTACTTCTTTTTCTTGCTTTCGTGGTATTCTTGCTAGTTACACTAGCCATCCTTACTGCGCTTCGATTGTGTGCGTACTGCTGCAATATTGTTAACGTGAGTCTTGTAAAACCTTCTTTTTACGTTTACTCTCGTGTTAAAAATCTGAATTCTTCTAGAGTTCCTGATCTTCTGGGTGTATCAGCGAGTATCTACCATCGAATCACGAAAGTCT
+
DCC?CCBBBDDDCBCBCCBCBBBCCCCCBB?B@@@;@C=A?BMLFDBC?CCCBB?B?CCCC?B@DCCD@ABFE?@@???1@B=A?@@<?ACC>BCB>BC?BBBDDG@CCDDDCBB?BCC?B?CCCCBBAC@CCCC?CAA@BBCCDCCCC?@?A?BCD@@@>@@CBBBBCCAB?@DFFE:B=A=;::::*;AABD=BBDEEJEFDF?BBAB2B@@BCAD@CB@DCCCB@@=@@CCCCCB?BABB>BIICCADDCCCBBCEBDDD@C@@@B?BCAA9994:?<>
@ATNG8:02203:03875
GATGGTAGCTATACGTATATCTATGTACTCATTCGTTTCGGAAGAGACAGGTACGTTAATAGTTAATAGCGTACTTCTTTTTCTTGCTTTCGTGGTATTCTTGCTAGTTACACTAGCCATCCTTACTGCGCTTCGATTGTGTGCGTACTGCTGCAATATTGTTAACGTGAGTCTTGTAAAACCTTCTTTTTACGTTTACTCTCGTGTTAAAAATCTGAATTCTTCTAGAGTTCCTGATCTTCTGGGATGTGTGCGCAGTGCCTACCATCGAATCACGAAAGTCT
+
CBBA?BBC@@;<@996>CCDDDDBCCBAABBC@BBAA=AB?C@BBCCCCC@CCCBA?B@BBBB?B?BBBC??@??7?AAAA3A@>AADE>CCBB>@?B?CC>?=>BBB@BBCCAAAA<AAA;>;@@@A;>==:<??A7::A=<<:::?@AA;;:?:;;;=AA=B>@@>>>?HBB<@@A@A6A=A;??BAA/A>?@A:?:::==??AA;AAAA/A:::?<?=>><>@@@@>>8>=DD?>>>:9===4=///;;9>>@A????;@@A=?;;;=;<<<@=<=8=>>>
@ATNG8:02207:03857
GATGGTAGACACGTGTGCTCTCTCGTACTCATTCGTTTCGGAAGAGCCAGGTACGTTAATAGTTAATAGCGTACTTCTTTTTCTTGCTTTCGTGGTATTCTTGCTAGTTACACTAGCCATCCTTACTGCGCTTCGATTGTGTGCGTACTGCTGCAATATTGTTAACGTGAGTCTTGTAAAACCTTCTTTTTACGTTTACTCTCGTGTTAAAAAATCTGAATTCTTCTAGAGTTCCTGATCTTCTGGGTCTCTCTCTCACGCACTACCATCGAATCACGAAAAGTCT
+
55>>:?DCCBB;:6>A;?ABBBCCCBCBCEBC@CCCC=CC?C@CBBB@BB?BBBBB?B@DDBA?A>BBBCCB=>><@>@@@1??>>===7=BCC?D@?<?B<??AA@@<A@@>>>BB<???;@<@A@@@@>>;;;<B=AAAAA>>>>AABCBB:;7:??<??<?<@@AAAAA@@;?====2=:>7;:::9):>///*/;:///;76:088889%7;9=98<9?@;A>=====;@7;;AABC<>>==6=?===@>>>A@@@BD===A<??@@@8<==96333-333-
@ATNG8:02210:03881
GATGGTAGTGTCAGTGCGCGTCGTCCAGAAGATCCAGGAACTCGTAGAAGAATTCAGATTTTTAACATCGAGAGTAAACGTAAAAAGAAGGTTTTACAAGACTCACGTTAACAATATTGCAGCAGTACGCACACAATCGAAGCGCAGTAAGGATGGCTAGTGTAACTAGCAAGAGTACCACGAAAGCAAGAAAAAGAAGTACGCTATTAACTATTAACGTACCTGTCTCTTCCGAAACGAATGAGTACACATCGTCGTGTCGTGCTACCATCGAATCACGAAAGTCT
+
499:8@=AA@;;;;;<>6//::/0/)/994555939:./)///////;+//6;733///666'616///;88:<::;(3333333$3;,3,333&333,399953---(-(-2,223(.287<<<<=;;:<<659?AA?A=A?:::?>>;@<?::5:@CB???G>AABBBB?@@@>>;2<8;;?3779456777(596<AAA9:87:6;7>>97.5.5;A@@>@B???>>:>389?;@AB?BCDCBB@??AA???ABBAAABBCCBBB?BA@@A=999997=6??77
@ATNG8:02216:03851
GATTAGTAGTACACTAGTCATACCAGAAGATCAGGAACTCTAGAAGAATTCAGATTTTTTAACACGAGAGTAAACGTAAAAAGAAGGTTTTTACAAGACTCACGTTAACAATATTTGCAGCAGTACGCACACAATCGAAGCGCAGTAAGGATGGCTAGTGTAACTAGCAAGAATACCACGAAAAGCAAGAAAAAGAAGTACGCTATTAACTATTAACGTACCTGTCTCTTCCGAAACGAATGAGTACACATCGTCGTGTCGTGCTACCATCGAATCACGAAAGTCT
+
BBD@DCBBBBCCCCCCCECCCCC@BCB@CBBB;:5;5;;9@?;D@BB?B?CCBAA@@@@(A>ABBBBABC???:?ABDKEE5AB;?.:9::*9>D=ECBBBBBBC@B@BB@B;::/9=>@BBECBBAA@BBBB@BBBC>??BB@@AA=A>A:;8;DCBBCDC@AAAABA?CD@BBB=?;@@@>50////////'/:4@888==//-06277-/)/(/7><>:>A??A>?=>@CDE>CBB>AABBBCBBBB@??>BABBBEBBBBECE>??CEC<??==9:929@??
@ATNG8:02220:03880
GATGGTAGATACTCGCTGATACACCCAGAAGATCAGGAACTCTAGAAGAATTCAGATTTTTAACACGAGAGTAAACGTAAAAAGAAGGTTTTACAAGACTCACGTTAACAATATTGCAGCAGTACGCACACAATCGAAGCGCAGTAAGGATGGCTAGTGTAACTAGCAAGAATACCACGAAAGCAAGAAAAAAGAAGTACGCTATTAACTATTAACGTACCTGTCTCTTCCGAAACGAATGAGTACTATAGACTATCTGAGACTACCATCGAATCACGAAAGTCT
+
BBCC?BDDDB@BBCCCCBBCCCCCC>CCC?CBBBA@>A@CBBACCC?CC?A?CCCBBBBB2B@CCCCAAAABCC;A>BCCAA0;;5;9AAA7ABC?CBABEDDDD?C@CC@CBB?CAB@BBCCCDCBBBCCC@CD??<?AA??@>><@@CCC?CCCCAAAC?CCCABB@BB??>?;??@@@9@>?;988888%8@;A988BBB=>:=<>?AB7;7;@BAA>AAAAABB?B?A@@<A@@<????BBBBBCCBA@??ABCGBBAAB>?9>B@AA?@>>?:::.;A>@
@ATNG8:02229:03842
GATGGTAGGTGCACATGAGTGTATCCAGAAGATCAGGAACTCTAGAAGAATTCAGATTTTTTAACACGAGAGTAAACGTAAAAAGAAGGTTTTTACAAGACTCACGTTAACAATATTGCAGCAGTACGCACACAATCGAAGCGCAGTAAGGATGGCTAGTGTAACTAGCAAGAATACCACGAAAGCAAGAAAAAAGAAGTACGCTATTAACTATTAACGTACCTGTCTCTTCCGAAACGAATGAGTACGATGAGAGAGCTCTCTCTACCATCGAATCACGAAAGTCT
+
><AA?CCE?@AACAAACBGCCDDCB@CBB?CBBBBC@C?CBBBBCC@BB@B@CFECCBCCC*C@DCCCCCCA@@F>CBBBBBB0AA>B?BBBB5BCBABABBCBBBB?B@BB?BBC<?>AABCBBEEBBBBBBC?CECC?BAB@A@>><@@CCB?BBCCCCCB?CCCCBB@BB@>===??=;;3<<>;999999%0=<:///>=>8/-/6:://,/49;@AA?@CCBCCB?B?AA@<A@@=@CCDDCCAA@@@CCCBBB>>>C@@>>><@>>>><>>BBC@@<@000
@ATNG8:02232:03889
GATTAGTATAGAGCTCTACATAGTACTCATTCGTTTCGGAAGAGACAGGTACGTTAATAGTTAATAGCGTACTTCTTTTCTTGCTTTCGTGGTATTTCTTGCTAGTTACACTAGCCATCCTTACTGCGCTTCGATTGTGTGCGTACTGCTGCAATATTTGTAACGTGAGTCTTGTAAAACCTTCTTTTTACGTTTACTCTCGTGTAAAAATCTGAATTCTTCTAGAGTTCCTGATCTTTCTGGATACACTCATGTGCACCTACCATGAATCACGAAAGTCTT
+
CCC?CBBBBCCCCCBBCCCDB@BCCCCCBA?AAAA>BC@C?CABBAAA?AAAAA>A>AA@@;@?AACCCAB:@;9977(2727<@@:@BBC<A877,90*///9./).;>=@?AC<AAA:?:?A===;=A;AAAA;>>>@>>>>AAAAAA>>?;?===7::9<>>>??;;;@<@>>>>6><@<@@@@@/?A===1;;;;:@<7///898*78>>C=D<??;?B>>;;;<@;>>@A==>8==>=BBBAB>=>>>=???@?<?@@=?=996333-,,9-9333-
@ATNG8:02233:03848
GATGGTAGATATATGCACGCTCTACCAGAAGATCAGGAACTCTAGAAGATTCAGATTTTTAACACGAGAGTAAACGTAAAAAAGAAGGTTTTACAAGACTCACGTTAACAATATTGCAGCAGTACGCACACAATCGAAGCGCAGTAAGGATGGCTAGTGTAACTAGCAAGAATACCACGAAAGCAAGAAAAAGAAGTACGCTATTAACTATTAAACGTACCTGTCTCTTCCGAAACGAATGAGTACACATCGTCGTGTCGTGCTACCATCGAATCACGAAAAGTCT
+
:464754455556><<B@@;@?@@@;?;>9>C@@@B?B=A:80<8=<00/6768=999:+96<;37333333;195444444#44.57=<<0<55.5555<77//)/5::4:/505<9:?C@@@AA@>@@@?;??::69>>;>=992:;::9.5<::>@9878AC?>=6//*///4>889:2777133333$/92....365226;58878,22)28==>:=<5559;7;8<=>6===:444==::<=BBBBAAA899>988=>==6<;<7827>>>7777&7=83
@ATNG8:02236:03844
GATGGTAGCTCTGCTCTGACTCTCGTACTCATTCGTTTCGGAAGAGACAGGTACGTTAATAGTTAATAGCGTACTTCTTTTTCTTGCTTTCGTGGTATTCTTGCTAGTTACACTAGCCATCCTTACTGCGCTTCGATTGTGTGCGTACCGCTGCAATATTGTTAACGTGAGTCTTGTAAAACCTTCTTTTTACGTTTACTCTCGTGTTAAAAATCTGAATTCTTCTAGAGTTCCTGATCTTCTGGCGCTCTGTCACGTCTGCTACCATCGAATCACGAAAGTCT
+
;?BB><=ECB>?A@@BCBCC@;@BBBBBBB;;8:@AA;AA=A>@BBCCCD@CCCBB@B?CCCC@D?BCCCCBBBC?CCCCG5BB>AABB<ACAA?A@B?AB:;;BBAD@BCCCBBBD>ABB?@=ADBBBCBC@CCCC@BBA@@?BBDE@C@@@CB@BBB?BB<@<@@@ABBCCC@BBCCC:B=A><<<;;*;BBBC?FDDBBCBB@@@CCCD5BBCA@?@?BC@CCCDBAA@BABBBCAA=??C>BDDCC@@@DDDFBC@@@BBC@CBAAA?BBBBDDD>CB::
@ATNG8:02237:03885
GATGGTAGATACTCGCTGATACACCCAGAAGATCAGGAACTCTAGAAGAATTCAGATTTTTTAACACGAGAGTAAACGTAAAAAGAAGGTTTTTTACAAGACTCACGTTAACAATTTTTGCAGCAGTACGCACACAATCGAAGCGCAGTAAGGATGGCTAGTGTAACTAGCAAGAATACCACGAAAGCAAGAAAAAAGAAGTACGCTATTAACTATTAACGATACCTGTCTCTTCCGAAAACGATGAGTACATAGATATACGTATAGCTACCATCGAATC
+
<<=B@CCCCBCGCABADFCC@@@BB=BBB?BAAA;:59:>>@::7C>AA?B?A@A?=<<<<&>9=?@9:8AABAB;A>;;:9:'5@;@9CFEDD+JGEABBBCCCCBB?B@CC?BDDD2BBCCBBBCBB@@ABBCC@BBBF?A??@BBCB?C@DBB?BCCCCCBB????ABB@CC@BBB<?????8>>>;999:::%692----=:=>@;?9==>>:=:=:::794777>>>>693////&.....53558889766885555:::887--)-,*22(,-
@ATNG8:02239:03874
GATGGTAGGACGAGCGTCTGAGAGGTACTCATTCGTTTCGGAAGAGACAGGTACGTTAATAGTTAATAGCGTACTTCTTTTTCTTGCTTTCGTGGTATTCTTGCTAGTTTACACTAGCCATCCTTACTGCGCTTCGATTGTGTGCGTACTGCTGCAATATTGTTAACGTGAGTCTTGTAAAACCTTCTTTTTTTACGTTTACTCTCGTGTTAAAAATCTGAATTTCTTCTAGAGTTCCTGATCTTCTGGTATACACCACTTGCTCGCTACCATCGAATCACGAAAGTCT
+
:<BB9=BB?BCBBBCCECDBBDBB?BBBBCCC?B@@@<AC>B>ACCCCCC@ECCCC@C@BBBB?F@CCDDDDBBB?AA@@?0@?:>99:.;B;;7;CA=BC=A@@A;;;7;BDCCBBD?CCC?B?CCCCCBBB>AACC@DAAABBBBBBCCDDBAA?BBB@@@>@?BBCCBCCCC@BCDDD;C@D@BBBBBBB#BBCCD=CCCCCCCBBB@BCBB5BA@@@4::/:@;@BECBBB?A?ACBCCC?AACACCMGCBB@CCB@CBBCDDDAB>BDABA@BBBBA@?8?@99
@ATNG8:02240:03863
GATGGTAGCTCGCTGATGATATCTCCAGAAGATCAGGAACTCTAGAAGAATTCAGATTTTTAACACGAGAGTAAACGTAAAAAGAAGGTTTTACAAGACTCACGTTAACAATATTGCAGCAGTACGCACACAATCGAAGCGCAGTAAGGATGGCTAGTGTAACTAGCAAGAATACCACGAAAGCAAGAAAAAAGAAGTACGCTATTAACTATTAACGTACCTGTCTCTTCCGAAACGAATGAGTACTACTCTCAGAGACACACTACCATCAATCACGAAAGTC
+
;<<<7;;;?==@=00/::56:CBBB@DCC@BCD<;:?C;??>>?>>9>A<@<999=<;;;'749::;?==<=>=53349999(55.5.555&5<<9><;;9::00)0:<<+0/B7<45566>@>BB=CCBBB@D;:;?@989AAAB>A<A9949C998B=C9::9///166389:6:888=3733,322555#5;-555688///067;:9>292:<AAA?AABBBCC@C=@AK=BAB?AAAABBBBBBBBBCCBBBB?@?=>>>=8<776.5:999::5:??
@ATNG8:02194:03918
GATGGTAGTGTGTCTCTGAGAGTAGTACTCATTCGTTTCGGAAGAGACAGGTACGTTAATAGTTAATAGCGTACTTCTTTTTCTTGCTTTCGTGGTATTCTTGCTAGTTACACTAGCCATCCTTACTGCGCTTCGATTGTGTGCGTACTGCTGCAATATTGTTAACGTGAGTCTTGTAAAACCTTCTTTTACGTTTACTCTCGTGTTAAAAATCTGAATTCTTCTAGAGTTCCTGATCTTCTGGGATGTGTGCGCAGTGCCTACCATCGAATCACGAAAGTCT
+
4944.4:99:///////559995444:99:::38888(44385:====@?<@ABACEE@DDDC?C@CCDCCECCC?CBDDD1CC8::CF>DBBB7;:A?AD@CBCCDG@CEGDCCBB@CEC@B?CDCCBBAB?BCED?BBCCCBBBCCBBDAAAB@CBA=@@<@?BCCCCDCDB=?::9:-:=B;::::-;CBBC>CCCCCCCCDC?AAAA0ABBBC@C@BC@CCCACCC@C????BCC@BBDC>C9:9BCBBBBCCBBC@CCC?A@CCC?CCCCCFD?CA@@
@ATNG8:02198:03934
GATGGTAGCAGACGTGACAGAGCGCCAGAAGATCAGGAACTCTAGAAGAATTCAGATTTTTAACACGAGAGTAAACGTAAAAAGAAGGTTTTACAAGACTCACGTTAACAATATTGCAGCAGTACGCACACAATCGAAGCGCAGTAAGGATGGCTAGTGTAACTAGCAAGAATACCACGAAAGCAAGAAAAAAGAAGTACGCTATTAACTATTAACGTACCTGTCTCTTCCGAAACGAATGAGTACGATGAGATCTCGTGTGCTACCATCGAATCACGAAAGTCT
+
66=>:>BBBCBCKABBCCBBBB@;?9;;;;>CCAA@=?<>BB::;=9=B8C?=<<;????.??BBB@@AAA>?>899;BBCC5BB@D=BAB9CCD>AAABBBCBB?C?AA?C@@>ABBCCBCFCCCDDDDCB>A99:=@A?A??991;<?;;6;BBABBBBADECC?@<?E????4:::::,8879768787%576:657>@B?;69688::*/+/7<<><AB@??BB?C@BBB>BDE@BACBBCBBBBCA=<=<<::;@>;;;BB;@@>==9=>==@@?9????
@ATNG8:02207:03906
GATGGTAGCATCATGCATATCTCACCAGAAGATCAGGAACTCTAGAAGAATTCAGATTTTTTAACACGAGAGTAAACGTAAAAAGAAGGTTTTACAAGACTCACGTTAACAATATTGCAGCAGTACGCACACAATCGAAGCGCAGTAAGGATGTCTAGTGTAACTAGCAAGAATACCACGAAAGCAAGAAAAAGAAGTACGCTATTAACTATTAACGTACCTGTCTCTTCCGAAACGAATGAGTACGATGAGAGAGCTTCTCTACCATCGAATCACGAAAGTCT
+
66==9>BBACCCCBCBBBDCCCCCC?CCC?BBC@@@?A>ACCAAAC?DD?C?@>>:97777#34;<=ABAAAAAA;A>ACDEE5@@9@5;;;.;@B=BCBBCCCA@?A@CC@BBB?BBBBBDCDDBCCDDACA?CCCC?AABBCBAA>B?CBCCCBCBAAAB?BBBBBB>@@=>>>?BBBBB=BBB?BCCCC3??;?CBCB@@@D@EADCBB?C>@?@@A?ABC@@A@>@>ACC>CAA>ABBCCCCAA@BBBBBB@@@;>>==?D?AA999;AABB@@?:?@@@
@ATNG8:02207:03931
GATGGTAGCGCACACATAGATACAGTACTCATTCGTTTCGGAAGAGACAGGTACGTTAATAGTTAATAGCGTACTTCTTTTTCTTGTCTTTCGTGGTATTCTTGCTAGTTACACTAGCCATCCTTACTGCGCTTCGATTGTGTGCGTACTGCTGCAATATTGTTAACGTGAGTCTTGTAAAACCTTCTTTTTACGTTTACTCTCGTGTTAAAAATCTGAATTCTTCTAGAGTTCCTGATCTTCTGGTCTACTACACTGTACTCTACCATCGAATCACGAAAGTCT
+
55=>:>CBCBCDCCCDBFDGCCBBBCCCCCA@=@CCC=@@AC>AAABACC@BBBBB?B?B@AA@CABABBBDB@A>AAA@@0@@7000@@5=9:949:96:=8::8;@C>BBBBBBCD@CDC>A?BDDCCBBBACDDD?CBCCCCBBBCCBBABBC?DCC@AA?A?BCBBBCBBB@CCCCC:A=@>;;:;:*;AABC=CCCDDCCAA@5<;<;*<BBBBACAGD@CDCCBBB?B@CCBBBB?@@B@BBBBCCCDBBBDDCCCCBBB@BAABB?BCCBBBD>DB@A
@ATNG8:02208:03923
GATGGTAGTGTCATATGAGAGTGTGTACTCATTCGTTTCGGAAGAGACAGGTACGTTAATAGTTAATAGCGTACTTCTTTTTCTTGCTTTCGTGGTATTCTCGCTAGTTACACTAGCCATCCTTACTGCGCTTCGATTGTGTGCGTACTGCTGCAATATTGTTAACGTGAGTCTTGTAAAACCTTCTTTTTACGTTTACTCTCGTGTTAAAAATCTGAATTCTTCTAGATTCCTGATCTTCTGGGATGTGTGCGCAGTGCCTACCATCGAATCACGAAAGTCT
+
=<=B?A=ADDCCB=?ABBDCBBBBABBABC;;4;;;:09?5:156<>>CE@A@@@?@D9?@@@=@=BCBCBBBBB7;:@@@0@C;:9DD=B?@@?A>A=BBABABBBCADCCCCCCC@CDF;:;:FECBBBCACCCC@CDCBBCCCBBBBBCCBB@CBB@BC@C@CCBCBC@@@;?::::-:=?9@@AAA2AAAAD;<;DCCCDBCB@BBBB3BBDCC?C>BB?BCCBBB@C@CCCCDC?C000*0000@AABEBBBBBC@CHJ@BBBCBACFBBACE@EAAA
@ATNG8:02211:03890
GATGGTAGCTCACGTACGTCACAGTACTCATTCGTTTCGGAAGAGACAGGTACGTTTAATAGTTAATAGCGTACTTCTTTTTTCTTGCTTTCGTGGTATTTCTTGCTAGTTTACACTAGCCATCCTTACTGCGCTTCGATTGTGTGCGTACTGCTGCAATATTGTTAACGTGAGTCTTGTAAAACCTTCTTTTTACGTTTACTCTCGTGTTAAAAATCTGAATTCTTCTAGAGTTCCTGATCTTCTGGGTGTATCAGCGAGTATCTACCATCGAATCACGAAAGTCT
+
ABCC?CBCCB<<>>@@A<ACCBBBCCA@@<;9;BCD>BB@D=996====;@@:999(349<;<8<9<:;A;00/:5666666$6;58=?A<BBCB:9:DC>BB?A>>>999+9@@B??CB=B??9==??>>>>@@<AC@@9==ABA==>@@?=>:;;=;??A<>><>=AAAAA@@@A7;;>>>2>=A8:::::+:AAFD7>?@AA@?=;;8;EDF/@<<9@9=9//-/=<;;;;5::>?C@@@=;8881///999;;@@@@>A::;?@9<=?>>;>AD@99919;66
@ATNG8:02217:03929
GATGGTAGCGCGACGAGCGTAGACCCAGAAGATCAGGAACTCTAGAAGAATTCAGATTTTTAACACGAGAGTAAACGTAAAAAGAAGGTTTTACAAGACTCACGTTAACAATATTGCAGCAGTACGCACACAATCGAAGCGCAGTAAGGATGGCTAGTGTAACTAGCAAGAATACCACGAAAAGCAAGAAAAAGAAGTACGCTATTAACTATTAACGTACCTGTCTCTTCCGAAACGAATGAGTACGTGTGCGCGTGTCTCCTACCATCGAATCACGAAAGTCT
+
//7849//0C;:;DCCBCAABDAA@:AAA>A>>>66669;;?00/:::;8;847444===+<6:::<<<;<::9/7799999'59256<<=2CBB@CBBBBBBLF@C?CC@CCB?BABBCDCCBBBCCCCBB?BBAA<??AABBBB>B?B@@=@BBABBBB@CBBBBB?BB>A??9==99:9+9=:488888(6=4;7:;@@@AA<>;>>CC<@<@@BBB?BA???BB=@=A@@8@??;?AABBBBABBBA???B====<==BBB=?>>>>;>?AAABA<BABB
@ATNG8:02219:03938
GATGGTAGTGTGTCTCTGAGAGTAGTACTCATTCGTTTCGGAAGAGACAGGTACGTTTAATAGTTAATAGCGTAACTTCTTTTTCTTGCTTTCGTGGTATTCTTGCTAGTTACACTAGTCATCCTTACTGCGCTTCGATTGTGTGCGTACTGCTGCAATATTGTTAACGTTAGTCTTGTAAAACCTTCTTTTTTTACGTTTACTCTCGTGTTTAAAAATCTGAATTCTTCTAGAGTTTCCTGATCTTCTGGAGATACACATGATACTCTACCATCGAATCACGAAAGTCT
+
<<==;===CCCCBB???CBCBBBCA:;6;<;?=A899,9?9@<@AAAABB>@AA;;;)9;<>?A7;9:BAAA00)/<879999(772::=>7>@@@@CBB>BC>BBABCCACCDCCCCCCBBB?B@CCCBBBBD@BBCC?B@A@HCBBCCDCCBBA@=AAA>@@=@@BBB?BAAAC?AAMEE;A?B?BAAABAA#;;AAA:A:99CCCCCBD,:;::*:9=>@>B@CDAECCBCBBB=B@DCBABBACCC@BBBCCCBBBBBCCCBCCBBB?BBBBB?A?>?===8??@@
@ATNG8:02221:03900
GATGGTAGCACGACACGACGATGTGTACTCATTCGTTTCGGAATGAGACAGGTACGTTAATAGTTAATAGACGTACTTCTTTTTCTTGCTTTCGTGGTATTCTTGCTAGTTACACTAGCCATCCTTACTGCGCTTCGATTGTGTGCGTACTGCTGCAATATTGTTAACGTGAGTCTTGTAAAACCTTCTTTTTACGTTTACTCTCGTGTTAAAAATCTGAATTCTTCTAGAGTTCCTGATCTTCTGGTAGAGCGTGCATATATCTACCATCGAATCACGAAAGTCT
+
>=BB@CB9:55556666@>;;<@@@<C?CB:;;;CDE=DA@B0//8999<<@BCAAA?B=@>:>9?=@@0//9888@:@AAAA/993:B??9@BAA<??C?BB?BBBDCC?788>>?BA=AAB<@<??>;;8889=988=ABAA>>>@;;;@@@@@A<887<AA:=:=@@E@@@@A;>>?DD5D<A<>?>>>/>@AAA:?>>>BAA?>>=AAAB/?;:;A<A<>=:=AAAAAA=D=DDAA;;7;@B=B>>>;:;==:;;???>>>;;5;??>A=DB;;;AB:A;;;
@ATNG8:02224:03897
GATGGTAGACACGTGTGCTCTCTCGTACTCATTCGTTTCGGAAGAGACAGGTTACGTTAATAGTTAATAGCGTACTTCTTTTTCTTGCTTTCGTGGTATTCTTGCTAGTTACACTAGCCATCCTTACTGCGCTTCGATTGTGTGCGTACTGCTGCAATATTGTTAACGTGAGTCTTGTAAAACCTTCTTTTTACGTTTACTCTCGTGTTAAAAATCTGAATTCTTCTAGAGTTCCTGATCTTCTGGGATGTGTGCGCAGTGCCTACCATGAATCACGAAAGTCT
+
44446<==BCD9:666555==<=B;;54555939444)4;7;8690=>;;,0)0;00+/6:::>6:6:=@@=88887<===<+<=/2266-588;3>7/*/86////6648958558A:>>A=A>=>>??==><ABBB588::===;;;==?>>>A<???=>>:=8==;;;;;;:::::?=,9298<;;;;+888;;,//;///;;::=;<=<+8///8383==4<@>>;;<;A<======577<<1:///77366655666063505933.5;;788;49553
@ATNG8:02230:03933
GATGGTAGAGAGACTGTAGCGCACCCAGAAGATCAGGAACTCTAGAAGAATTCAGATTTTTAACACGAGAGTAAACGTAAAAAGAAGGTTTTACAAGACTCACGTTAACAATATTGCAGCAGTACGCACACAATCGAAGCGCAGTAAGGATGGCTAGTGTAACTAGCAAGAATACCACGAAAGCAAGAAAAAAGAAGTACGCTATTAACTATTAACGTACCTGTCTCTTTCCGAACGAATGAGTACCTCTCAGACGCTCGTCCTACCATCGAATCACGAAAGTCT
+
9455:==CC@B;;65<@<699D@>>4::=8=@=9:97:58=9445:4885:537774CCC+B=BA::==C?BBB<?;@><@@0;?;@.::;&9<<?>AABDCCCC@D@BB?AAB?CBBABCBECCCDCCCBB?BCBB@BBBA??994;>A?@=@BBCBCCC?CBBBCB>BB>8899=>999+9=<8888888%/979///==C==:=:==BB:=:=?BBB>AAAA@@A@9@?992:::4:AAAA??:9:9?;>?@;;;>>;;7;AB==>>??;?>AABBC>B?@?
@ATNG8:02235:03904
GATGGTAGCACACGGAGATCTCATCGTACTCATTCGTTTCGAAGAGACAGGTACGTTAATAGTTAATAGCGTACTTCTTTTTCTTGCTTTTCGTGGTATTCTTGCTTAGTTACACTAGCCATCCTTACTGCGCTTCGATTGTGTGCGTACTGCTGCAATATTGTTAACGTGAGTCTTGTAAAACCTTCTTTTTACGTTTACTCTCGTGTTAAAAATCTGAATTCTTCTAGAGTTCCTGATCTTCTGGGCTGCGCTGATATGCGCTACCATCGAATCACGAAAGTCT
+
CCBC?A=C@@@B;;.5555:=;;;>;;;<<<<@7A@AA;>;;5;;:>?@A>AA@?B48-3;89294::<;;3339379999$78,339:9.:==B?A@@8;;5:00(/69066;;8252:5778;5:==<<588;99;A5898;555;999>=777945556;=5;5:::<556@@:>9=<<.9+/,//>>>*89;;;19>B@@@@@>>36777)6///>5;5?A<@@@:888=A=D@???A767<<2<///==77;>>>?>@@AAA=>??==:=@>>>??9?A@@
@ATNG8:02238:03912
GATGGTAGCTCACGTACGTCACACGTACTCATTCGTTTCGGAAGAGACAGGTACGTTAATAGTTAATAGCGTACTTCTTTTTCTTGCTTTCGTGGTATTCTTGCTAGTTACACTAGCCATCCTTACTGCGCTTCGATTGTGTGCGTACTGCTGCAATATTGTTAACGTGAGTCTTGTAAAACCTTCTTTTTACGTTTACTCTCGTGTTAAAAATCTGAATTCTTCTAGAGTTCCTGATCTTCTGGTCTACTACACTGTACTCTACCATGAATCACGAAGTCT
+
BBCE>A@BCBC:;:<@666CE@ABBBBBB;<;=BCCC=AA?AADCBBDBB@BBAAA@C@BA@?497:ABCBBBA>977778(9B;@@@@<?AAC<>@A>AB@BBAABB?BBBB@@@A<BAA=A=B?@????@=@AAA<=>=@>>>A@??@?;;;;5;;;=??<?=>>>::====-//:<<2=9=6>>A@@/@@AAA:>>>===?<;<78888)7///:494>>;A>>=;;;<B:>>99//+/::6:::==---=---====?@AB===>B=@>?>==8==>:
@ATNG8:02195:03960
GATGGTAGCTCACGTACGTCACACGTACTCATTCGTTTCGGAAGAGACAGGTACGTTAATAGTTAATAGCGTACTTCTTTTTCTTGCTTTCGTGGTATTCTTGCTAGTTACACTAGCCATCCTTACTGCGCTTCGATTGTGTGCGTACTGCTGCAATATTGTTAACGTGAGTCTTGTAAAACCTTCTTTTTACGTTTACTCTCGTGTTAAAAATCTGAATTCTTCTAGAGTTCCTGATCTTCTGGACGACGCGCACTTGACACTACCATCGAATCACGAAAGTCT
+
6:>C;?CBB;66;;<>66:ECBBBBCBBBCCB@BBBE<@@=@=AABCCDD?BCBCB>A>ABDC@C?BBABCCBBB@ABCCC2B@4::::29C?B<?>C?BB?A>??A@<ABB???>><>@A<@=BB@@??8818A<<9>>A?<=>>>=???<<<=5;;;:>>5;6;=>@@AABB8<<AAA5B=C:==???/>@?GD;@888;>>>;:56666)7///=7=5>><>AA@A>>:=<@?????=BAA=AA;;:>=:;://*/<<=???A<@>>==:>>>>@;;6;98/
@ATNG8:02197:03942
GATGGTAGTGCGTGAGAGAGAGACCCAGAAGATCAGGAACTCTAGAAGAATTCAGATTTTTAACACGAGAGTAAACGTAAAAAGAAGGTTTTACAAGACTCACGTTAACAATATTGCAGCAGTACGCACACAATCGAAGCGCAGTAAGGATGGCTAGTGTAACTAGCAAGAATACCACGAAAGCAAGAAAAAGAAGTACGCTATTAACTATTAACGTACCTGTCTCTTCCGAAACGAATGAGTACGAGAGAGCACACGTGTCTACCATCGAATCACGAAAGTCT
+
CCBB@CCCCDCCBBCABFCBBA9::09AA9BELBBB?C@CCCBBA?;><;??BBBBBBBB3B>AABABBCCBBB>AAACCCD5CC=B4:::.;CD@B;;;ICCBC?B?CC@CCC?BBBBCBBBCCBBCCCBB?BCBB>@@????>>:@?BBB@BCCCCCCC?BBBABA?BB@BBB<?>BA?9?==999999(:>:>===@@AAA<@:>=AA<><>BBBB@BCBBCCC?A?ACA=CCC?>>>CDDDBA@@B@BBBBBBBBB@@?AA=A;888;??ABBBB<A:::
@ATNG8:02197:03969
GATGGTAGGAGACACGTCGCACACGTACTCATTCGTTTCGGAAGAGACAGGTACGTTAATAGTTAATAGCGTACTTCTTTTTCTTAGCTTTTCTGTGGTATTCTTGCTAGTTACACTAGCCATCCTTACTGCGCTTCGATTGTGTGCGTACTGCTGCAATATTGTTAACGTGAGTCTTGTAAAAACCTTCTTTTTACGTTTACTCTCGTGTTAAAAATCTTGAATTCTTCTAGAGTTCCTGATCTTCTGGCGCTCTGTCAGCGTCTGCTACCATCGAATCACGAAAGTCT
+
69>@<?CD@BBAAB<999=====CC=<<><?94555;2::7<7::::5558555<<9;699;;+00//66:37386;ABBB3AA2333333&36655/57:/552778<58//76//.33.39=7<7////7;=>:>;AA<AA?@@A?>===;;;=>>187737;9@;@A>>=>A<<4955555'57=689999)8>=<:3:79799=>>?;==<<+<//+/<7<7@@=B@@@;;;=@=>>=@>?5;;>:>>???B>>>;;;>667666>>;@>>>?;?;<;CDI?MB;;
@ATNG8:02198:03945
GATGGTAGCTCACGTACGTCACACGTACTCATTCGTTTCGGAAGAGACAGGTACGTTAATAGTTAATAGCGTACTTCTTTTTCTTGCTTTCGTGGTATTCTTGCTAGTTACACTAGCCATCCTTACTGCGCTTCGATTGTGTGCGTACTGCTGCAATATTGTTAACGTGAGTCCTGTAAAACCTTCTTTTTACGTTTACTCTCGTGTTAAAAATCTGAATTCTTCTAGAGTTCCTGATCTTCTGGGATGTGTGCGCAGTGCCATCGAATCACGAAAGTCT
+
DCBB>BCCCBC@BBBCBBBCBBCBBBBCCCCC@CCCC=BCAF?AABBCBB?BBBCB?B?BBAB?C>AACCCCBBB<>>CCC3BB?BAAA<ACBD@CBB?@@599:BCC?AABABBAA=A@@4;5;?>>><>>;AA??7==>A>==AACA???<7719<<8=C=B=AAA>>>@@<??====5=;@:88888(8=666.6///..877949999(69>88484//+/:::??>;@:==A>?>5;;;;3;>>>AB????A@@<<9=?>@@=>>>A;=;299//
@ATNG8:02199:03942
GATGGTAGGCGACATACATACGCGCCAGAAGATCAGGAACTCTAGAAGAATTCAGATTTTTAACACGAGAGTAAACGTAAAAAGAAGGTTTTACAAGACTCACGTTAACAATATTGCAGCAGTACGCACACAATCGAAGCGCAGTAAGGATGGCTAGTGTAACTAGCAAGAATACCACGAAAGCAAGAAAAAAGAAGTACGCTATTAACTATTAACGTACCTGTCTCTTCCGAAACGAATGAGTACGTGTGCGACGTGTCTCCTACCATCGAATCACGAAAGTCT
+
//8727>A;@@AACD@CBBBCCCBB@BBB?::9B@@<@>ABFAAAD@BB?B?A@BBAAAA0@=ACCCCBBBCBC=CA@@>>>0@@>BADFF;CBC?BBBBBBBBB?B@AA>B@@<AAAABBBCDCCCGCDA@;?C996:A@?BA::6;@CBC@DDDCCC@@>@BA>9:39>;<=<2999::,8<<9<<<>>>':@<@000@;>AB7;8:=AA:><>>BCE@CCBBBA@4:5;??9@CC@BAACBBBBBB??>BDCCAAAB@@<@BA<@?:;;<@<?A:::5;@@A
@ATNG8:02199:03950
GATGGTAGCTATAGTATATCTATGTACTCATTCGTTTCGGAAGAGACAGGTACGTTAATAGTTAATAGCGTACTTCTTTTTCTTGCTTTCGTGGTATTCTTGCTAGTTACACTAGCCATCCTTACTGCGCTTCGATTGTGTGCGTACTGCTGCAATATTGTTAACGTGAGTCTTGTAAAACCTTCTTTTTACGTTTACTCTCGTGTTAAAAATCTGAATTCTTCTAGAGTTCCTGATCTTCTGGGATGTGTGCGCAGTGCCTACCATCGAATCACGAAAGTCT
+
CCCC?CABBBBDBBDECCBBBCBAA@?ABBB?DECE>CD@C@BBBCCCC?BBCCC@C?CCAA?A?BBBA??ACA?98898(7?8@@A@:@AAA8:9A?BB>AABBBC?CC@BBB<<8>AA=A=>=>@>>==:=??@<@AAAA>>>?AAA@@@==9:;;=BB;>:>>>A@???D:>>?AB;B;A;?@AAA/>?BBA6=>???AAAAA<@@@@/@?>?@=A<@>;>?AAAAA:?:?AAAAA:;;;>4<///999>>>AAAA=497949----4666==AB:@===
@ATNG8:02200:03965
GATGGTAGCTCACGTACGTCACACGTACTCATTCGTTTCGGAAGAGACAGGTACGTTAATAGTTAATAGCGTACTTCTTTTTCTTGCTTTCGTGGTATTCTTGCTAGTTACACTAGCCATCCTTACTGCGCTTCGATTGTGTGCGTACTGCTGCAATATTGTTAACGTGAGTCTTGTAAAACCTTCTTTTTACGTTTACTCTCGTGTTAAAAATCTGAATTCTTCTAGAGTTCCTGATCTTCTGGAGATACACATGATACTCTACCATCGAATCACGAAAGTCT
+
CCCC?CCCC@;A@AACCBCECCCBCCCCCCCB@BCBG?CC>B>BCCDDCC@CCCBA>B>CCBB>A>ABCCCCCBB?<<<;;.<>8;79929ABB>BAB>A@>@@ABBB?CBB@@@@@;@>@<A<@@>@>>==<AA@@;@@AA>>>@@@@AAA??@<:;:<@A;?:?ADAAAAAA<A>>>>5>9=887666(8>:::2999///>9:=5;;;;.;>>>B=B<=>:=C??====B;AA@@>>7;>?;<<;>>CC>>=??<=<AAAAA7??AAA;@@>B??>7>=>=
@ATNG8:02202:03960
GATGGTAGACATATCGTACTCTCTGTACTCATTCGTTTCGGAATAGGACAGGTACGTTAATAGTTAATAGCGTACTTCTTTTTCTTGCTTCGTGGTATTCTTGCTAGTTACACTAGCCATCCTTACTGCGCTTCGATTGTGTGCGTACTGCTGCAATATTGTTAACGTGAGTCTTGTAAAACCTTCTTTTTACGTTTACTCTCGTGTTAAAAATCTGAATTCTTCTAGAGTTCCTGATCTTCTGGCGCGTATGTATGTCGCCTACCATCGAATCACGAAAGTCT
+
BBBC@CCCCCCCCEBBBECDD@@@CCDDCC@@>ACCD<A??C?BAB@BBBB?BCCBC?B>ABBA>A>AAAAABACB?CCDCC38737//*/;;?:B@@<@@589?CCB=A?A?==??;??@;?9>?AA>>>>9>>?C8<<>===>>@AAAA@@@@;???=CC=A=AAA>>>?@?<?@@@@6@<@;<<<<<+;A6660666///><<>5;;;;+:>?@@;@<AA<AABA;;;<@<>>A@@@9==@<@>>>>>=>=AA@A?=;:>@A<?=<>A<@??????8>>>>
@ATNG8:02207:03943
GATGGTAGTGATACAGATGAGACACCAGAAGATCAGGAACTCTAGAAGAATTCAGATTTTTAACACGAGAGTAAACGTAAAAAGAAGGTTTTACAAGACTCACGTTAACAATATTGCAGCAGTACGCACACAATCGAAGCGCAGTAAGGATGGCTAGTGTAACTAGCAAGAATACCACGAAAGCAAGAAAAAGAAGTACGCTATTAACTATTAACGTACCTGTCTCTTCCGAAACGAATGAGTACAGAGAGTACGATATGTCATCGAATCACGAAAGTCT
+
BBBB?BDCBBDDDDDEDBBCCCCBB=BCC@CCCC???A@BDCCBBC@BB>B@CBCCCCCC5CACCCCCCCCBBB>BBCBDDD5CC@C<A@@7@A@<;;;@CCCBB@B@CC@AAA?BBCCCBBBCBBCEDEA?9=:;;5;ABBAB@@=A@BBB@BDCCEBBA?ACCBBA?BB?BBB>?@==;7=>>;99999(9A<A???BBBBA:=:===>1718ABBB>ABBBA@@@D@CCC<CBB?BBBBDCCCCCBBAAABBCB@??ABBCBBB>BCAA<<;1;777
@ATNG8:02211:03959
GATGGTAGTACATGATAGACGACACCAGAAGATCAGGAACTCTAGAAGAATTCAGATTTTTAACACGAGAGTAAACGTAAAAAGAAGGTTTTACAAGACTCACGTTAACAATATTGCAGCAGTACGCATACAATCGAAGCGCAGTAAGGATGGCTAGTGTAACTAGCAAGAATACCACGAAAGCAAGAAAAAGAAGTACGCTATTAACTATTAACGTACCTGTCTCTTCCGAAACGAATGAGTACTGCGTCTCACTCTCGCCTACCATCGAATCACGAAAGTCT
+
CCCC@BC=::;5664;;;969@A@@:=BCACBBC@@>@?BD@@@@@<??<A<==9:::;;*999>BCCBCBBBG;;;BBCBD09;496@;;0<6525=655::49.459445<;7:::=<AABCDDCC:::C@A@@A7;;@?@A@A=B>BAA?ABBABBBC@CCCCCC?AA<@?=399===8=@@:99887'3;699?>>>==>:?8>>>A<>:>?B;;7;@AA@BCAC?ACC>B@@<:99>@>>?A@0000@A@BBCBCC@BCC@BA@??<@=AA;;;0;@@B
@ATNG8:02212:03959
GATGGTAGCAGACGTGACAGAGCGCCAGAAGATCAGGAACTCTAGAAGAATTCAGATTTTTAACACGAGAGTAAACGTAAAAAGAAGGTTTTACAAGACTCACGTTAACAATATTGCAGCAGTACGCACACAATCGAAGCGCAGTAAGGATGGCTAGTGTAACTAGCAAGAATACCACGAAAAGCAAGAGAAAGAAGTACGCTATTAACTATTAACGTACCTGTCTCTTCCGAAACGAATGAGTACTATGAGATCTCGTGTGCTACCATCGAATCACGAAAGTCT
+
55:<044@9;95555;;;666;;;9055<7<@=5557<5::=4843/3A>?>=>00/===,9*///:::=444=185>9999(9925499909>?;AA?@BBB@A>??CB49;@<>>@BBDCCCCBDBBB@@=@AAA=@??BAABB=A=@@@>@CCCBBBC>ABBCCC?BB<AAC@A>0000*000*/76<<6;;78?=;<8@@@<@>ABAB?B>A@B;;5;@?<?AB?B>ABD<?@B?BB9::FDCBBBB@888=====9989?A;<=55549<;9@@?6?;9:
@ATNG8:02214:03974
GATGGTAGCACACGAGATCTCATCGTACTCATTCGTTTCGGAAGAGACAGGTACGTTAATAGTTAATAGCGTACTTCTTTTTCTTGCTTTCGTGGTATTCTTGCTAGTTACACTAGCCATCCTTACTGCTGCTTCGATTGTGTGCGTACTGCTGCAATATTGTTAACGTGAGTCTTGTAAAACCTTCTTTTTACGTTTACTCTCGTGTTTAAAAATCTTGAATTCTTCTAGAGTTCCTGATCTTCTGGCGCTCTGTCACGTCTGCTACCATCGATCACGAAAGTCT
+
//::6//0:ACC;;656666;;=;:;665<<<.66<<49;5;;;:=<<9:89>=<<9<9554<7;055::8;::9588888'88(////(/8::)///(/95;8888;6;8;;86996887285:<9//./76066--(---47795557686655.5;>:88094867875656385555*5/5/57888)8799>///88:99=:::1;==<*::;4;7176;;49<<;<>>:=:>@@?>>:>;;5;;;>>??A=>=A===::://)-93///669CCC>CBB@
@ATNG8:02215:03984
GATGGTAGCTCGCTGATGATATCTCCAGAAGATCAGGAACTCTAGAAGAATTCAGATTTTCAACACGAGAGTAAACGTAAAAAGAAGGTTTTACAAGACTCACGTTAACAATATTGCAGCAGTACGCACACAATCGAAGCGCAGTAAGGATGGCTAGTGTAACTAGCAAGAATACCACGAAAAGCAAGAAAAAAGAAGTACGCTATTAACTATTAACGTACCTGTCTCTTCCGAAACGAATGAGTACTATAGACTATCTGAGACTACCATCGAATCACGAAAGTCT
+
DA@A?B@BBC==>>>@BA;995555.55=6;<<9954:40<<00/;6:=6=678773==0>;488=<<:=?787.779=@@@1>=8=.999&9??;>;:9BCBBD@CACC?BBC?BBBBBCBBBBBDDECCC@ECAA>@@BA@AAA<A>B;;6;BBBBCBB?BBCBBC?AA>ACB;??9999+9>>;>@@@@@(@C?C?@@BB@>?5;5:<=>5;5;CBAB@BCBBCEC?B@;;;8;AA????@CBCBBBCCBBBBBBBB@@@BDAA>AAAAB?ABAA;;:6;AAA
@ATNG8:02216:03959
GATGGTAGCACGACACGACGATGTGTACTCATTCGTTTCGGAAGAGACAGGTACGTTAATAGTTAATAGCGTACTTCTTTTTCTTGCTTCGTGGTATTCTTGCTAGTTACACTAGCCATCCTTACTGCGCTTCGATTGTGTGCGTACTGCTGCAATATTGTTAACGTGAGTCTTGTAAAACCTTCTTTTTACGTTTACTCTCGTGTTAAAAATCTGAATTCTTCTAGAGTTCCTGATCTTCTGGTATGACTAGTGTACTACTACCATCGAATCACGAAAGTCT
+
9;@@8<BA@B@@;=BBCBBA;?@ABBICFICC@CCCC=CC=@=@BBCCBB?CBB;:89?BCCC@C?CCCB@>@=?888;;;+=?;@90*0///06661897:@CCCC?BBB>>>AA=@@@<>:>??>>>>>=A@@@8:8A666>@@?@@@>===<>>><@@<@<??@@@A>>><>>@BB6>:==BBABA/@@>>>3:9=:9:><==<AAAA/A===A=B=>><=99=///7>9<<;;;@;@??<>>?>??AAABAA>>>@@B??<?@A@@<@A>><<<5;<<7
@ATNG8:02216:03961
GATGGTAGGCGACATACATACGCGCCAGAAGATCAGGAACTCTAGAAGAATTCAGATTTTTAACACGAGAGTAAACGTAAAAAGAAGGTTTTACAAGACTCACGTTAACAATATTGCAGCAGTACGCACACAATCGAAGCGCAGTAAGGATGGCTAGTGTAACTAGCAAGAATACCACGAAAGCAAGAAAAAGAAGTACGCTATTAACTATTAACGTACCTGTCTCTTCCGAAACGAATGAGTACGATGAGATCTCGTGTGCTACCATCGAATCACGAAAGTCT
+
4<<<;AAA<A;55>>;;;CB@@@;;59>;756/7::)/)/9:::<<85834487999:::*:;?CCCCCEDCCB=CC;:;;;*;C>E@CCC=CCIGDCBBBCCBB>A>AB?BBB@BBBBCCBCBCCCDCCCC@BCCC@BBBBCDBB<B=A::8;CCCBCCC@CCAAAA?CD@>>>;>=?@?8>==999999(8@?C>??B@?@@7;7;>CB7;8;BC@@=@@@@@CCAE@AAA<A@@=ABBBBBBCCCCBBBBBBBBCB>>>>@@=??AAA<?=<;@@>:@@;:
@ATNG8:02217:03962
GATGGTAGCGCATATCAGCGCAGCCCAGAAGATCAGGAACTCTAGAAGAATTCAGATTTTTTAACACGAGAGTAAACGTAAAAAGAAGGTTTTACAAGACTCACGTTAACAATATTGCAGCAGTACGCACACAATCGAAGCGTTGTAAGGATGGCTAGTGTAACTAGCAAGAATACCACGAAAGCAAGAAAAAGAAGTACGCTATTAACTATTAACGTACCTGTCTCTTCCGAAACGAATGAGTACAGAGAGTACGATATGTCTACCATCGAATCACGAAAGTCT
+
//993:==@BBECCFCCCCCBB:;;7;BB>AA@BAB>B=@@DAAAA?BC@B=@@B;;;;;;%;>CCCCFEEFCCC=CLCCCDC1BA;@2999.;CC?B@AABBDDC@A>AC@CAA<AABBCCBBCCCD@@@GDACCBB>???@:?::5;=@AA>CCCDDCAA?ACABAA>BB@BAA;>>??>8@AA=@@@@@2@B?B:9:BAA?@=@;??>?;>:>?BBB?BBBBBBB@C?CBA<B::7:AAABCCCDCCAABCCBBBBA@ABBB>;?>>@A9>=;;7773;>>@
@ATNG8:02220:03954
GATGGTAGAGAGACTGTAGCGCACCCTGAAGATCAGGAACTCTAGAAGAATTCAGATTTTTAACACGAGAGTAAACGTAAAAAGAAGGTTTTACAAGACTCACGTTAACAATATTGCAGCAGTACGCACACAATCGAAGCGCAGTAAGGATGGCTAGTGTAACTAGCAAGAATACCACGAAAGCAAGAAAAAAGAAGTACGCTATTAACTATTAACGTACCTGTCTCTTCCGAAACGAATGAGTACCTCTCAGACGCTCGTCCTACCATCGAATCACGAAAGTCT
+
9:CC;CCBCCBBBCBBCCCCCCCCC=CCC@CCCCBB?B?BBCA@AB>BB?B@>>>@ADDD2D>AABBBCCCCCC>B>@@A@@,>A=A2;;<.<BB@CBBGHFECB@C?CC?BBD?CB@ABBBBDCCCCCBCB@B@AA?ABCA???B>A?B@@>@CDCCCCC?CBCB>=<>A=???:>=:::28<=<778888%8=:=888AAA??;?<@@BB8;8;@BBC?BBAAABG@C@A@@8@??<?BEBBBB?BABB@A@@@@@>>>A<AAA<@@@AA<@@AA99829@??
@ATNG8:02220:03976
GATGGTAGTGTGTCTCTGAGAGTAGTACTCATTCGTTTCGGAAGAGACAGGTACGTTAATAGTTGATAGCGTACTTCTTTTTCTTGCTTTCGTGGTATTTCTTGCTAGTTACACTAGCCATCCTTACTGCGCTTCGATTGTGTGCGTACTGCTGCAATATTGTTAACGTGAGTCTTGTAAAACCTTCTTTTTTTACGTTTACTCTCGTGTTAAAAATCTGAATTCTTCTAGAGTTCCTGATCTTCTGGTCTACTACACTGTACTCTACCATCGAATCACGAAAGTCT
+
@@BB?ADEEC@@AFABABBBBBCCCBBBBB@@>?CDD>BA?B?CBBBBBC@BBBBD?D?DCCC?AABBBECCDDD@@@@@>0>A?BCCD>CCBA=A;;;7;C?;:;CCE@DBBBCCCC?BAB?B>CCCCBBBB?@@CEACCCCCBBBCCCCDAA@B@BBB@AA>A>AACCCCCCC@DCCCC;C@B@BCDDDDD#DC;;;:;CCEDEGCCC@CCCC5CBBCC@C@CC@CCCCA::6;=@ACCBC@B@B?BBBBECCBCBBCCCCDDDBC@BBBBC@CBAA@@>9?@@@
@ATNG8:02222:03978
GATGGTAGTATAGAGCTCTACATAGTACTCATTCGTTTCGGAATGAAGACAGGTACGTTAATAGTTAATAGCGTACTTCTTTTTTCTTGCTTTCGTGGTTATTCTTGCTAGTTACACTAGCCTATCCTTACTGCTGCTTCGATTGTGTGCGTACTGCTGCAATATTTGTTAACAGTGAGTCTTGTAAAACCTTTCTTTTTACGTTTAACTCTTCGTGTTTAAAAATCTGAATTCTTACTAGAGTTTCCTCGATCTTCTGGTGTCTGATCTGTATCACTACCATCGAATCACGAAAGTCT
+
65::5;BCABB;:6;9556;;;=AABBBAB@?;@@@@;<@;>+00/)/88::5:<=CC8B6=<8;5:488;;988862285656#25.555;3::88(/(/;37:09=?;=>5;9<96599*//886;388:...332278--(---57967555558666599;=7;=9=9,,,,,***56056:;:.:055059999)9;555.5)//7959@B@@@8>===/>;;;@9=9=@///888>AAA9A<:88::32,2**(((((*,777:999;999@@@<@@B??<>>>>>AA:A@??
@ATNG8:02224:03952
GATGGTAGGCGACATACATACGCGCCAGAAGATCAGGAACTCTAGAAGAATTCAGATTTTTAACACGAGAGTAAACGTAAAAAGAAGGTTTTACAAGACTCACGTTAACAATATTGCAGCAGTACGCACACAATCGAAGCGCAGTAAGGATGGCTAGTGTAACTAGCAAGAATACCACGAAAGCAAGAAAAAAGAAGTACGCTATTAACTATTAACGTACCTGTCTCTTCCGAAACGAATGAGTACGATGAGATCTCGTGTGCTACCATCGAATCACGAAAGTCT
+
::@A;@@B?BAA<?>@>==D@@@CC<@AB>665;993939445;;:6:;6:6:9:99===,=<ACCCDCCC;;;6;AABBBB5BC@C=AAA9ABB?B@ACBCCCC@C?CC?CDD>@ABCCBBBCCCCDCCBB?BCAA>ABAA@A::6;@CBC@CBBBBBBD@CCABBF@@?=?CC==?999,8<;<999999%0>;>0/0?<BBA:<:;ABB6;8;ADCC@CCBBABA@D@DDD>F?@=@CBBCCAAADCCBBBBA@@A<<@AA@@<@A=<<8=9::@@@9@@@A
@ATNG8:02226:03952
GATGGTAGGCGACATACATACGCGCCAGAAGATCAGGAACTCTAGAAGAATTCAGATTTTTAACACGAGAGTAAACGTAAAAAGAAGGTTTTACAAGACTCACGTTAACAATATTGCAGCAGTACGCACACAATCGAAGCGCAGTAAGGATGGCTAGTGTAACTAGCAAGAATACCACGAAAGCAAGAAAAAGAAGTACGCTATTAACTATTAACGTACCTGTCTCTTCCGAAACGAATGAGTACTGCGTCTCACTCTCGCCTACCATCGAATCACGAAAGTCT
+
//::7;AA@ABBBCB<<AA@BCCBB?;;;<@?=B@?4;499>:::B8??<?<?><@@@@A0A?CDIDDCCDBBB>BCCCFGG5;:8;?BBB;BCDA;;;BBBCCC?B?BD@AAA=ABBBCBBBCCCCCCCBB=@A::6;;;@==00+0:@0;6;B;;<CCC@CBBBCB?BC@BBB>@@?<<5>::4:CCCC2BB@CBBBBAAAA:=:>==A:=8==ABA?BB@@@@@?A?BCC>CBB@???BCDDBBBB@@@B@@@CCBCC@C@@>@CAAA?A@AA;;;6;@AA
@ATNG8:02233:03946
GATGGTAGTGATACAGATCAGACACCAGAAGATCAGGACTCTAGAAGAATTCAGATTTTTTAACACGAGAGTAAACGTAAAAAGAAGGTTTTTACAAGACTCACGTTAACAATATTGCAGCAGTACGCACACAATCGAAGCGCAGTAAGGATGGCTAGTGTAACTAGCAAGAATACCACGAAAGCAAGAAAAAGAAGTACGCTATTAACTATTAACGTACCTGTCTCTTCCGAAACGAATGAGTACGATGAGATCTCGTGTGCTACCATCGAATCACGAAAGTCT
+
AA@@<@:@AAACBCBHDBBBCCBAB759:39B?@@@?ABAB???B?992:;==<:98773#349:;A<BB=BBE>A8<6===+<;6;.5999'5<<7=669<?B>C@B@BC?B;:8;BB@BCCDCCCFCCBBB@CCBB>@:;:@???<B?CBD?DC@@@BAC<?@AAAB?B=9/00*00000*008189998'3:167;;A>@9:7;7<<::7;=AADCC@BBBCCBD@C?AAA<AA@?A???ABCBBBBBBBB>;:;@B898@;;5;@?>?;;:;=AA@;@@@?
@ATNG8:02233:03965
GATGGTAGACACGTGTGCTCTCTCGTACTCATTCGTTTCGGAAGAGACAGGTACGTTAATAGTTAATAGCGTACTTCTTTTTCTTGCTTTCGTGGTATTCTTGCTAGTTACACTAGCCATCCTTACTGCGCTTCGATTGTGTGCGTACTGCTGCAATATTGTTAACGTGAGTCTTGTAAAACCTTCTTTTTACGTTTACTCTCGTGTTAAAAATCTGAATTCTTCTAGAGTTCCTGATCTTCTGGAGATATCATCAGCGAGCTACCATCGAATCACGAAAAGTCT
+
66>>8=@@@CC@>;>666=?===CC@@@BBBC@CCBD>DD?B?BDBCCCB=@@BAA>A>@?@B@C?CBBB@??:>389999(3<1=;;;3;??A=A?;8;@:;00/88136??@@@@=;;;<><>@@@???@=???A7::A@@>>;=;<>A>99=4///777176>@@???>?>=@@@@?2?8=8=>>>>/>=;;;1;===???=;;7;BBB/A>>>D<@<@@<@@@@;;;<@<@AAA>>:>@A<:::====?AA@@@>>>???A<A=>>?<?=>=////(/:66
@ATNG8:02234:03948
GATGGTAGATATATGCACGCTCTACCAGAAGATCAGGAACTCTAGAAGAATTCAGATTTTTAACACGAGAGTAAACGTAAAAAGAAGGTTTTACAAGACTCACGTTAACAATATTGCAGCAGTACGCACACAATCGAAGCGCAGTAAGGATGGCTAGTGTAACTAGCAAGAATACCACGAAAGCAAGAAAAAGAAGTACGCTATTAACTATTAACGTACCTGTCTCTTCCGAAACGATGAGTACTATAGACTATCTGAGACTACCATCGAATCACGAAAGTCT
+
99996<<B@;56A@566;;?ADBCC@;;98???9:59=:===ABAC;>?<?8?@><<===,;:?@AABAAC???8??@BCCD19;99:BBD9CDCACCCBCCB@@=@?BC?BBB?BBBBCCBBBHIDBBBCC?BBA@=AAA@A@A@;@<?;;7;CBAABCCAAAABBA@CD?BBB>BAEDD>?::3:=>>=,<>8;;;=>A;;;;>;>AAB=D=@;AAB?AA@@?AB@B?BAC=@::9;<=@BDDCBBBC@===CCCBDBCBBB@B???B?AAABCBC=BBBB
@ATNG8:02236:03980
GATGGTAGTGTGTGCTCTGAGAGTAGTACTCATTCGTTTCGGAAGAGACAGGTACGTTAATAGCTAATAGCGTACTTCTTTTTTCTTGCTTTTCGTGGTTATTCTTGCTAGTTACACTAGCCATCCTTACTGCGCTTCGATTGTGTGCGTACTGCTGCAATATTGTTAACGTGAGTCTTGTAAAACCTTCTTTTTACGTTTACTCTCGTGTTAAAAATCTGAATTCGTCTAGAGTTCCTGATCTTCTGGCTCTCGTAGACAGATACTACCATCGAATCACGAAAGTCT
+
99440499;459555555555<<<<==<<@@9:89A@@8>>:?:?>@??=>?B@@;;6589966559<<;<49444.48888:%887;3/00&/-.-(-(-838;8;@@A<?;>A@AABAA>ADD?B?CCGCDCCE@BBCC@CCCBEBBAB@@@BAA@@=@>>;::29.9=>:>;;==245555&5.5.55555$5<@@@769@ABBCCBB@DDFF1@;;9@9?9===;>??ABD=@?ABBCCC<?@B?BBACABBBDDCCCCCCBCCB?A@ACC?BCBBDCI>CCDB
@ATNG8:02239:03986
GATGGTAGGACGAGCGTCTGAGAGGTACTCATTCGTTTCGGAAGAGACAGGTACGTTAATAGTTAATAGCGTACTTCTTTTTCTTGCTTTTCGTGGTATTCTTGCTAGTTACACTAGCCATCCTTACTGCGCTTCGATTGTGTGCGTACTGCTGCAATATTGTTAACGTGAGTCTTGTAAAACCTTCTTTTTACGTTTACTCTCGTGTTAAAAATCTGAATTCTTCTAGAGTTCCTGATCTTCTGGGCAGACTCTCACACGCCTACCATCGAATCACGAAAGTCT
+
?ABC;DCB??@;95==BA=@DC@@?@BBBCAA=AAAA<AB=A=AABBBBBAHCCCCACADBCD@JAAAABB;;;B=AABBB3AA;>9:::*;?A@=CCC@CC@CAA@EGACBCCCCDB?B@@>@?CCCCCCCD@BBBB@CBB@BBBBECCBAACCC@A@@@@@=?=A@BBBBCCDABBBCC9@=A;;;;<<*;ABBD<C;;;AABB@@<@BAB3BBCBDAC@CD?BBBAA@B@D>@ABBBB>@?AA>AGHCCCCCBCCBBCC?CBA>BBBAB>AAABCCC>CAA@
@ATNG8:02194:04023
GATGGTAGATACTCGCTGATACACCCAGAAGATCAGGAACTCTAGAAGAATTCAGATTTTTAACACGAGAGTAAACGTAAAAAGAAGGTTTTACAAGACTCACGTTAACAATATTGCAGCAGTACGCACACAATCGAAGCGCAGTAAGGATGGCTAGTGTAACTAGCAAGAATACCACGAAAGCAAGAAAAAAGAAGTACGCTGTTAACTATTAACGTACCTGTCTCTTCCGAAACGAATGAGTACGAGAGAGCACACGTGTCTACCATCGAATCACGAAAGTCT
+
45<<9=CCCCCCCBBBCCCBBBA@@;@AA>@ABB;:6:;??@>><B>A?>@;?>?=>???.>>AACBCBBA???8;>CABBB0@A:@;ACC<CGIGHCCCBB@@@=A@AA>AAA=ABBBCDDDCCCCDCDCC?CCCC?CBBBBBBB9@=@::6;CBABBBB?BAAAAA=AA?BBB488888*7<<889::::&:=:=888>A;;;=D=BAAA=A=ACB;;8;@;::<;<A=AAA9A>>;=========A@@@@???AAA@===AAA<A888?:<==><;;5=;;:
@ATNG8:02195:03995
GATGGTAGCACGCACGACGATGTGTACTCATTCGTTTCGGAAGAGACAGGTACGTTAATAGTTAATAGCGTACTTCTTTTTCTTGCTTTCGTTGGTATTTCTTGCTAGTTACACTAGCCATCCTTACTGCGCTTCGATTGTGTGCGTACTGCTGCAATATTGTTAACGTGAGTCTTGTAAAACCTTCTTTTTACGTTTACTCTCGTGTTAAAAATCTGAATTCTTCTAGAGTTCCTGATCTTCTGGTCTATTACACTGTACTCTACCATCGAATCACGAAAGTCT
+
CBBB@CCCB==@@=<<<<655<<<@BCCCAA=ABBB<BB?B@B???;==:>==BC@B?BCBC?B?BBBBA@=3:133333$3<4A??>8?>=5=9>878(7;1;;<8=B?BBB?AA>>:>FE:><>=<=;;;?:>A>><>@@BCB@@>>>@@>==@;===<@B<@;???BDBC??;?AABA5A<B:>>AAA/>@AAC3><A?>>A=??=??>?/>:8:A=B=??;?AAB>?>;A;AABAAA;A??;?>>>A:?>>>>>>@AAAA>>:=566B<AACDAAA9????
@ATNG8:02198:04004
GATGGTAGGTGCAGCATGAGTGTATCCAGAAGAAGTCAGGAACTCTAGAAGAATTTCAGATTTTTAACTCGAGAGTAAACGTAAAAAGAAGGTTTTACAAGACTCACGTTAACAATATTGCAGCAGTACGCACACAATCGAAGCGCAGTAAGGATGGCTAGTGTAACTAGCAAGAATACCACGAAAGCAAGAAAAAAGAAGTACGCTATTAACTATTAAACGTACCTGTCTCTTCCGAAACGAATGAGTACGAGAGTCAGAGCAGAGCTACCATCGAATCACGAAAGTCT
+
////)//;299;56556<565;;::<79//)//)//777(/)/888:54.4<.44)4::<<???+646@==;<<>@@@7@><<<<<+@C@C>BBB9ACC?AB@:95?8808;?@;BBD>BBBBBBBDAAACCBBBB@@@@B?BACCCCCD@DAA@@?B@@@@@:?:?>>=??;7703::18688;////(//////#/:4<342;877759457;=/88(58;:9.59559;;.405<=4>>>;A==B>?>B:::<=;;;888<<<:;:::7442==52236555)5599
@ATNG8:02199:04002
GATTAGCACGAGTCACTCATATCCAGAAGATCAGGAACTCTAGAAGAATTCAGATTTTTAACAACGAGAGTAAACGTAAAAAGAAGGTTTACAAGACTCTCGTTAACAATATTGCAGCAGTACGCACACAATCGAAAGCGCAGTAAGGATGCTAGTGTAACTAGCAAGAATACCACGAAAGCAAGAAAAAGAAGTACGCTATTAAACTATTAACGTACCTGTCTCTTCCGAAACGAATGATTACTGCGTCTCACTCTCGCCTACCATCGAACTCACGAAAGTCT
+
<::066<==>;;;=;666<<<>?<?=>:<55666157;77///;3996:6<=887;;;':)//)//9;<553;13344444$45.5.55)6<<9=666;<<;<5:39974//177////9;;;<::9444.44444(43869://)-36-//9///;==8<<;8884998?B<6<=333/3;;696999*972775222655+22'22695=6=:===9<<<;;994:7;=C>C>><>???@CBBCCA???>99:::A??<000;=;68:0::=000;:/80//
@ATNG8:02204:03993
GATGGTAGTTCAGATAGTCTATAGTACTCATTCGTTTCGGAAGAGACAGGTACGTTAATAGTTAATAGCGTACTTCTTTTTCTTGCTTTCGTGGTATTCTTGCTAGTTACACTAGCCATCCTTACTGCGCTTCGATTGTGTGCGTACTGCTGCAATATTGTTAACGTGAGTCTTGTAAAACCTTCTTTTTACGTTTACTCTCGTGTTAAAAATCTGAATTCTTCTAGAGTTCCTGATCTTCTGGCTCTCGTAGACAGATACTACCATCGAATCACGAAAGTCT
+
9;CC;@CCB?CBCCCCCCBBBBBCCABBBBC@AABD<CB>@>ACBBBBC?CB?9849:?@AC@D=AABCBBBAC@AAABA.995:>>>4=A?>;?=@;:838>@@?@<>>AAAA==:=AA5:8;@@?@@;;7:@?@<@?A@>>;;;@@AA;;;@<@@@<AA=A;AAAAAAAAA=CAAAB5C;=897977)5:88807///88<A>><>AAA/@@AAA>D=:88:>@@@@A;>;>A@@@?9<?D=B??:::>A@@@AA@@;;;994666::699;;9:93:?@@
@ATNG8:02205:04029
GATGGTAGCACACGAGATCTCATCGTACTCATTCGTTTCGGAAGAGACAGGTACGTTAATAGTTAATAGCGTACTTCTTTTTCTTGCTTTTCGTGGTATTCTTGCTAGTTACACTAGCCATCCTTACTGCGCTTCGATTGTGTGCGTACTGCTGCAATATTGTTAACGTGAGTCTTGTAAAACCTTCTTTTTACGTTTACTCTCGTGTTAATAATCTGAATTCTTCTAGAGTTCCTGATCTTCTGGTATACACACCGCTCGCTACCATCGAATCACGAAAGTCT
+
BBEE@CCBBBB@6666;6<<;@;;;<;;;>CC;AAB@:@=5;5;99::94.4=<:;7A6859;7<4::;::;<8><ABBBA1??233777+8;;:6@:B@BC@B=>?9939A??==;;7:@A=F=>==::8;>9>@AA<AAAA????@@A>>>@@A<;;;<AA;><>>>ABBB@@<@@@@@5@>D9<<AAA/==@DC9@;;=>??:9:5:;<<8>?>>?6:7;?<?BBA???<A<@>>>?A7;;C:>=BAAAAAA:>>A:::AAA=A>>>@<@@A>>>A:A>>>
@ATNG8:02207:04013
GATGGTAGCTATACGTATATCTATGTACTCATTCGTTTCGGAAGAGACAGGTACGTTAATAGTTAATAGCGTACTTCTTTTTCTTGCTTTCGTGGTATTCTTGCTAGTTACACTAGCCATCCTTACTGCGCTTCGATTGTGTGCGTACTGCTGCAATATTGTTAACGTGAGTCTTGTAAAACCTTCTTTTTACGTTTACTCTCGTGTTAAAAATCTGAATTCTTCTAGAGTTCCTGATCTTCTGGACAGAGTGTGCAGATACTACCATCGAATCACGAAAGTCT
+
:;@<7<=@@;?CCBAAFEGCCAA;5;@?BBBB?A@AC=AA?B?@@<?<@@<@ABCC@C?BBABAC?BBBBBBBA@<=<<<<,=?387881799=*0/85==9>?;:@A<A@@>>>@A=A@@<@:>>?;;:>@<C@>>:=@?@=>=?@BB>=;;;=8=>@;@@<@=AAAA===>@<@@@@@5@7;7;>BBA/A@@@A:@@========<AAAA/?>>=B=B=AA<@@AAB@@=@=BB>>>>;>@@<@AADB@@@@@@@AAA???AB=@???D;@@BA;;;3;===
@ATNG8:02209:04021
GATGGTAGCGCACACATAGATACAGTACTCATTCGTTTCGGAAGAGACAGGTACGTTAATAGTTAATAGCGTACTTCTTTTTCTTGCTTTCGTGGTATTCTTGCTAGTTACACTAGCCATCCTTACTGCGCTTCGATTGTGTGCGTACTGCTGCAATATTGTTAACGTGGGTCTTGTAAAACCTTCTTTTTACGTTTACTCTCGTGTTAAAAATCTGAATTCTTCTAGAGTTCCTGATCTTCTGGGTGTATCAGCGAGTATCTACCATCGAATCACGAAAGTCT
+
66>C:>CD;;9CCAABBBB@::5<<<:655<>9=BDJ?BB@B=BBB969B=ACBBB>A?@@@@;;9;;?==BBBB59:999'9B=A=B>=C<==<>>>:<B?999BBC@ABADCCCB@CCD@C@BBBBBAAA@CBCC>BBCCDC@@@GCBCBCAA>AAB@DC@B@BDBDD=CBD@DECEE<E@B?@@@@@,AACAA8A;;;BBBBBB4<<;<*<A@B@-0,0B+00BCCAB?C<?<@A:;4;?>C:AACABBAAABBBBBBBBBE@BBBBB=A9::ADD=?;;>
@ATNG8:02211:04007
GATGGTAGACATATCGTACTCTCTGTACTCATTCGTTTCGGAAGAGACAGGTACGTTAATAGTTAATAGCGTACTTCTTTTTTCTTGCTTCGTGGTATTCTTGCTAGTTACACTAGCCATCCTTACTGCGCTTCGATTGTGTGCGTACTGCTGCAATATTGTTAACGTGAGTCTTAAAACCTTCTTTTTACGTTTACTCTCGTGTTAATAATCTGAATTCTTCTAGAGTTCCTGATCTTCTGGTGTCGTCTATCATGTACTACCATCGAATCACGTAAGTCT
+
BC@A<555==>CCCCCCCDAAADCBBA@?CBB@BCCC>AA>AABBBC????>>?A@>A>??BB?B?B999BB=<9+222222#25.5570500/066605616252692:888A>??<AAB<?<@?;;;B??<@AAA188;;::;====<>=<7808::4::5;4;B@>>>@==9=@?2@;?:>>@?@/<<<<=-//::;<<;:;8<:?@:=>AA=9<7//+/7::@BC<@7;;ABACBEAA?BCBA@@;;;DBBCBBBCCCD@CC:9949AB<;;C=AA;;
@ATNG8:02212:03998
GATGGTAGCTATACGTATATCTGTGTACTCATTCGTTTCGGAAGAGACAGGTACGTTAATAGTTAATAGCGTACTTCTTTTTCTTGCTTTCGTGGTATTCTTGCTAGTTACACTAGCCATCCTTACTGCGCTTCGATTGTGTGCGTACTGCTGCAATATTGTTAACGTGAGTCTTGTAAAACCTTCTTTTTACGTTTACTCTCGTGTTAAAAATCTGAATTCTTCTAGAGTTCCTGATCTTGTGGGTGTTCAGCGAGTATCTACCATCGAATCACGAAAGTCT
+
BBBC?BBCCC?BBBCCEHHCCAAABAB@BCBB@BBBB=BC@D@BABBCBB>BBBBB?B?BCA@<@>ABBA>=?BD?AB@??.=;8=:;=5>CBB?BBB@BB>879CAA>=@@BBA@@<>>><><>AAA@@??:?AA?8<<>>>@@>>>AAA8:8?<<<<;>>:><@A@??AA@@4;;;==2==D<>>>>>/>=89@2:66///989?<?@AA/@@@@?:>8;;3;;;;A>>7<6;;??>>:>;;;1;;6699;///<;>>==AA<A==>@<A@@=>>B:A8::
@ATNG8:02212:04029
GATGGTAGACATATCGTACTCTCTGTACTCATTCGTTCGAGAGACAGGTACGTTAATTAGTTAATAGCGTACTTCTTTTTTCTTGCTTCGTTGGTATTCTTGCTAGTTACACTAGCCATCCTTACTGCGCTTCGATTGTGTGCGTACTGCTGCAATATTGTTAACGTGAGTCTTGTAAAACCTTCTTTTTACGTTTACTCTCGTGTTAAAAATCTGAATTCTTCTAGAGTTCCTGATCTTCTGGCGCTCTGTCACGTCTGCTACCATCGAATCACGAAAGTCT
+
55>>:?C====>><666;>==<<;;?>>?AAA>A?<8:93///////3898995:*/*/88388?:@?<>8..(......#.50666-279/82975-25.5::7:>8>>A??>>>=@@A<@:=>>@@A??<>>@@6:8<@@==>A@@=>888G<AAA=>>:><@AAAAAAAA9?@@AA6A=A<???@?/?BBBD366<::6=///6::::,:=CBB=A=@?<>>>@>==<=386666=7ABC=;;;====?>>===>>>????<A@@@D<A>==@@@;@@@@
@ATNG8:02218:04026
GATGGTAGTATATCGCGTCGCTATCCAGAAGATCAGGAACTCTAGAAGAATTCAGATTTTTTAACACGAGAGTAAACGTAAAAAGAAGGTTTTTACAAGACTCACGTTAACAATATTGCAGCAGTACGCACACAATCGAAGCGCAGTAAGGATGGCTAGTGTAACTAGCAAGAATACCACGAAAGCAAGAAAAAGAAGTACGCTATTAACTATTAACGTACCCTGTCTCTTCCGAAACGAATGAGTACTGTATCTATGTGTGCGCTACCATCGAATCACGAAAGTCT
+
6;>>8;<;>>C===>>666>?==<@9=55.5<<555.5.5<<556;8=:7:6/////;;;;&;89;;:::<<<<<5::99999(9:7@.9999(9@C=BAABBABAB>B?@@=@CD>@@BBCDCCCBBCCCBBB@CBBB>AA@@>>994;=@@@=@BBABCCC@BCCCBB?BC?BBA4:::::,8<<9<:;;;+:A;?@?DCBA@=6:1779;+/+/<B0000;@@CAAA?C@BCB=B9:59BBBBBED??>ABBAABCB;;:?@@>>;>A;8818><<;00,0000
@ATNG8:02219:03997
GATGGTAGCACGAGTCACTCATATCCAGAAGATCAGGAACTCTAGAAGAATTCAGATTTTTAACACGAGAGTAAACGTAAAAAGAAGGTTTTACAAGACTCACGTTAACAATATTGCAGCAGTACGCACACAATCGAAGCGCAGTAAGGATGGCTAGTGTAACTAGCAAGAATACCACGAAAGCAAGAAAAAGAAGTACGCTATTAACTATTAACGTACCTGTCTCTTCCGAAACGAATGAGTACAAGAGTACGATATGTCTACCATCGAATCACGAAAGTCT
+
44:=:?BDCC;66;;;>666=;;;=7<5616<@;56165:<=;;:@75409649373888'97:;::::<=<??9>744999(55.58>>>2>;<7;@CCBBBBC?C@CC@BBB?ABBBCBCBAABBBBBCG@CBCF@B:::C@@@<@@BAA?ADCBBB>?898A?@A???9>?>5;;737(333355555'2;6<9==>@@@@=A6;;==8=:>=B@@>@BAAABB?B?BBB=BAA=AAABBBCC?CAAA@@@B@@@>>>?@@<@>>>?;==<=898-8>>@
@ATNG8:02227:04023
GATGGTAGGCGTGTGAGAGTCTGCCCAGAAGATCAGGAACTCTAGAAGAATTCAGATTTTTTAACACGAGAGTAAACGTAAAAAGAAGGTTTACAAGATCTCACGTTAACAATATTGCAGCAGTACGCACACAATCGAAGCGCAGTAAGGATGGCTAGTGTAACTAGCAAGAATACCACGAAAGCAAGAAAAAGAAGTACGACTATTAACTATTAACGTACCTGTCTCTTCCGAAACGAATGAGTAACCTCTCAGACGCTCGTCCTACCATCGAATCACGAAAGTCT
+
66<>:>BA?BBBBCDDDDC@@@9:;)5<<<B@A?@@<@=@@CCDCC=:;9;=@@>999999%9<??A>>>BCABA;?>:::::(:939;>>297>;>9228;>;>@5>;76/3--(--2222.22225:67=A<A>>@<??@<==////9>>C=@;;;??BC<B?@?>><>@;>??8=<9:9/:8818@BAB/;;7;888888>==8=;?>>>=D=B>::;:><;;;//-/9@>>699979A>>88/7:;;;;?>>A887>A?@<???>@@@?A=??==888-9;;;
@ATNG8:02229:04007
GATGGTAGCAGACGTGACAGAGCGCCAGAAGATCAGGAACTCTAGAAGAATTCAGATTTTTAACACGAGAGTAAACGTAAAAAGAAGGTTTTACAAGACTCACGTTAACAATATTGCAGCAGTACGCACACAATCGAAGCGCAGTAAGGATGGCTAGTGTAACTAGCAAGAATACCACGAAAGCAAGAAAAAGAAGTACGCTATTAACTATTAACGTACCTGTCTCTTCCGAAACGAATGAGTACGTGTGCGACGTGTTTCCTACCATCGAATCACGAAAAGTCT
+
7://)/;;9//555555;595;9;=55;9;??<<<<:>:====BCB;78.7288:==?==+=8===4438@???8=>:9444$5>7<.655&59<9;<<@;B?;?@B?CB?99:?BBBBCBBCCCDCBBBCC?@@@@<@BBBBA@@;@;?9949@@@?<;?7?A>==B?CA>999:?=777)777,75555'260222255=@A492769:49.52<<;7<<@@@AA>B?BBF>CBA?BBBBBAAAA?;:;9;/..444.626//)/599<799/.../.&.265
@ATNG8:02234:04005
GATGGTAGCTCGCTGATGATATCTCCAGAAGATCAGGAACTCTAGAAGAATTCAGATTTTTTAACACGAGAGTAAACGTAAAAAGAAGGTTTTTTACAAGACTCACGTTAACAATATTTGCAGCAGTACGCACACAATCGAAGCGCAGTAAGGATGGCTAGTGTAACTAGCAAGAATACCACGAAAAGCAAGAAAAAAGAAGTACGCTATTAACTATTAACGTACCTGTCTCTTCCGAAACGAATGAGTACGAGAGAGCACACGTGTCTACCATCGAATCACGAAAGTCT
+
:::;@AAABDD@;<@><<<A????;8=>?4665<99.4.//////96:9170789779999$313/////66666168>:===*<<7<7:<<<<%<<<8?>===@@?C?C?A@=?;;;,79@?BBBBBBBBBBBBBABAAB;;:BCBBBC8;7<<;5:A@?ABBB=??><@A=@@=B:918=7777&77715AFCCC'>>37;@@@@5659>7;=@@<@<@B@@@?BB@A@@@=@=@@A9A?>;>>@CABBDABAB;;?BBBB>FC;;;@A=A;;;@=BB@@@@@8@000
@ATNG8:02238:04008
GATGGTAGCAGACGTGACAGAGCGCCAGAAGATCAGGAACTCTAGAAGAATTCAGATTTTTAACACGAGAGTAAACGTAAAAAGAAGGTTTTACAAGACTCACGTTAACAATATTGCAGCAGTACGCACACAATCGAAGCGCAGTAAGGATGGCTAGTGTAACTAGCAAGAATACCACGAAAGCAAGAAAAAAGAAGTACGCTATTAACTATTAACGTACCTGTCTCTTCCGAAACGAATGAGTACTATGTAGAGCTCTATACTACCATCGAATCACGAAAGTCT
+
;=BC<CBBBCCCC@<AEECBBBBBB>ABB?@B@9:97?5=??:??B?BB@D@9:9@AAAA2A?CBBBB@@A>??8?@AA@@@1;@;@2;;;6<BC?CB;;9A@9;:9=C@?CCC;::BBABBB<<::;9?CC@CCED>AAAAA@@@<A>A<;7:AA@@AAA<??C@AA?BD=999;@=<;;)337178;8;9%8<47525<:<;:5;59=@@;@>GEBA@>@AACCBB?C?DCD=CCB?CB???BBAABBCBB>>>@@@??>>>@@<?@==<8<;<;?@@9?:99
@ATNG8:02196:04086
GATGGTAGTGATACAGATCAGACACCAGAAGATCAGGAACTCTAGAAGAATTCAGATTTTTAACACGAGAGTAAACGTAAAAAGAAGGTTTTACAAGACTCACGTTAACAATATTGCAGCAGTACGCACACAATCGAAGCGCAGTAAGGATGGCTAGTGTAACTAGCAAGAATACCACGAAAGCAAGAAAAAAGAAGTACGCTATTAAACTATTAACGTACCTGTCTCTTCCGAAACGAATGAGTACGATGAGAGAGCTCTCTCTACCATCGAATCACGAAAGTCT
+
=>>E>;;<<<<666<>666;==;:@055:6;::/0/)/)/99345859;6;.33788888'7178>97379777.7244::<)<;8<.999&5994;>>>=>>6686:>><@?<454939959AC999>A>=8=>9:69@@?ABBB?B@CBA=AA@?@@@?@CAA@@@<9847>><=9;;;3733.3CCCCC)?@=6///:8=89087)7:65(/(../996<>>A<<;9=9==>6<<@><<>A@@@BA????A@>7695///99872-///96<5?:<BC<CA88
@ATNG8:02199:04053
GATGGTAGTGTCAGTGCGCGTCGTCCAGAAGATCAGGAACTCTAGAAGAATTCAGATTTTTAACATCGAGAGTAAACGTAAAAAGAAGGTTTTACAAGACTCACGTTAACAATATTGCAGCAGTACGCACACAATCGAAGCGCAGTAAGGATGGCTAGTGTAACTAGCAAGAATACCACGAAAGCAAGAAAAAGAAGTACGCTATTAACTATTAACGTACCTGTCTCTTCCGAAACGAATGAGTACTATAGACTATCTGAGACTACCATCGAATCACGAAAGTCT
+
56<=8=CBCBBDC<<<@@DCAAADD@CCC?BB@>?A5;4;AA;;9B@ED?C?AA???@@@.@?A:99A?><>778*8=33333$33,31777+89:6:===:9968057<=:@>>:>@@@FCICCCCCCCCCC@DDBB>BBBBBBBB>C@BCC@BAAAACCA?AACAAA>BC?>=>588?@?9@;;6;;;<<.=B=B;::ABB??:?<>=@@6:6:>A@A?ACAAABB?B????<?BA?????BBBBBBBBAA?D>BACBBBBBBB?BCDBB?BCCCBBA<A@@@
@ATNG8:02200:04089
GATGGTTGAGAGACTGTAGCGCACCCAGAAGATCAGGAACTCTAGAAGAATTCAGATTTTTAACACGAGAGTAAACGTAAAAAGAAGGTCTTACAAGACTCACGTTAACAATATTGCAGCAGTACGCACACAATCGAAGCGCAGTAAGGATGGCTAGTGTAACTAGCAAGAATACCACGAAAGCAAGAAAAAAGAAGTACGCTATTAACTATTAACGTACCTGTCTCTTCCGAAACGAATGAGTACTATGTAGAGCTCTATACTACCATCGAATCACGAAAGTCT
+
:;5<5:5>@;BCCAA;;=B>@;999)49968=94:?;>;=98873A;;;6;/37333333$3178:==?A377?8@:AA@@B1BB=@6?9:699D>C@@@AB=BBACACCACDD?;;;BCCCBCBDCCBBCC@BAAA?BBBBAAAA4;6:<=8?::9@?<?;>A@@@B?AA>999<@<:::.755-689889&6=6;///99>::6:59:?@;?:>=A;;6;BBB@A@@C@CCE=BAB@A@ABBBBCBCBBBBA==;;;??CC;;;7;;??@9=;//088-8000
@ATNG8:02201:04061
GATGTAGAGAGACTGTAGCGCACCCAGAAGATCAGGAACTCTAGAAGAATTCAGATTTTTAACACGAGAGTAAACGTAAAAAGAAGGTTTTACAAGACTCACGTTAACAATATTGCAGCAGTACGCACACAATCGAAGCGCAGTAAGGATGGCTAGTGTAACTAGCAAGAATACCACGAAAGCAAGAAAAAGAAGTACGCTATTAACTATTAACGTACCTGTCTCTTCCGAAACGAATGAGTACGTGTGCGACGTGTGCTACCATCGAATCACGAAAGTCT
+
6>BDB;;9EDCCCBCCKHFBBBBG>CCCADBBBBA>A?AABBBBC?BA>A?BFCCCCCC3B?BCCBBBBAAA@;>?;;;;;*;C=A5;;;.;BCAGCCCCDDAA>@?BC?CBB>AABBDCCCCCCBBBBCB@CC;:8;A@@AAAA>A@C@@?@ECBBCBB=@@AAFD@AA@BBC9::???8???<@DDDD/>>;>888??@@A<@;???C<B<AADCB?BA;99C@=A????:?AA?BCBBCBA???AAB?@A@@@>==@AA=@?;;;;>BBBBCC>BBBB
@ATNG8:02208:04081
GATGGTAGCTATACGTATATCTATGTACTCATTCGTTTCGGAAGAGACAGGTACGTTAATAGTTAATAGCGTACTTCTTTTTCTTGCTTTCGTGGTATTCTTGCTAGTTACACTAGCCATCCTTACTGCGCTTCGATTGTGTGCGTACTGCTGCAATATTGTTAACGTGAGTCTTGTAAAACCTTCTTTTTACGTTTACTCTCGTGTTAAAAATCTGAATTCTTCTAGAGTTCCTGATCTTCTGGGTCTCTCTCTCACGCACTACCATCGAATCACGAAAGTCT
+
;>CB?CCBAA<BCBCCB==@AAA?;;?:?BAA=ACCC>CB?B?A@@CDBA?ADDAA<@?BBCD?C?CBB@BBCBB>BBBBB3BB5:9BB=BB@?8>@?:@@=@?A??><@A@=>?==:>CA<A<AA@A>><=8::>?:>>>;;;>??@A@A;;;@9;;;<@?<@<888BAA:;;:>==EE;D6;5:::::*:@===8>A@@@@@>>><?@??/?>>>@<?<?@<@@>>;;;=A<@@AA::7;>@@9@@A>>>>>AAA???@>>>B<@===A=B==>>>@7>>>=
@ATNG8:02210:04061
GATGGTAGCTCGGCTGATGATATCTCCAGAAGATCAGGAACTCTAGAAGAATTCAGATTTTTAACATCGAGAGTAAACGATAAAAAAGAAGGTTTTACAGACTCACGTTAACAATATTGCAGCAGTACGCACACAATCGAAGCGCAGTAAAGGATGGCTAGTGTAACTAGCAAGAATACCACGAAAAGCAAGAAAAAGAAGTACGCTATTAACTATTAACGTACCTGTCTCTTCCGAAACGAATGAGTACACACTCTCATATGACACTACCATCGAATCACGAAAGTCT
+
<<=>:>>=:;//)////9799;665<.55;.4/7///)/)-55///;6:8160/////666'6(///8833/898:/6///88888$/.(.(...&....33337755/527745555:;==ACCBDCCCCCCBB?BBBB?BB@??@999(95?9345;;;=CBB>ABBBCC?AA?BCC8<<9788(778178888(5:497<>AAB?A7;7;BBA7;7;?@@@?BCABBBA?A?::95:@>=@CBBBBAA?????BA==@AC:::CBAA?B@@@E@CAAA;;;0:?@?
@ATNG8:02210:04068
GATGGTAGCTCTGCTCTGACTCTCGTACTCATTCGTTTCGGAAGAGACAGGTACGTTAATAGTTAATAGCGTAACTTCTTTTTCTTTGCTTTCGTGGTATTCTTCTAGTTACACTAGCCATCCTTACTGCGCTTCGATTGTGTGCGTACTGCTGCAATATTGTTAACGTGAGTCTTGTAAAACCTTCTTTTTACGTTTACTCTCGTGTTAAAAATCTGAATTCTTCTAGAGTTCCTGATCTTCTGGGCTGCGCTGATATGCGCTACCATCGAATCACGAAAGTCT
+
@@BC?BBBCB==B@B996;A;96;=====CBB@BB=A8==9=<>@ABAB@7:9;;;:>:>=>?9<7<=;>://)/:)//777'///(48;<4;;;;6;<<1669<?@9;7:AABAAAA=ABA=@=?CA@A:99>ABBCACCBCCA@<<000000>?9===;BB@D<@AB9:9C@A;@:;;;.99=49:>>>,?A@@@8B995;;;;;;:>?>?+=655<5;:?A=:;;;;:A4:4:CA@?@>@?FD<B;;;BBDCCCGCCBBBCCB?C;;;;@CBDKABA>ABCC
@ATNG8:02214:04043
GATGGTAGTACATGATAGACGACACCAGAAGATCAGGAACTCTAGAAGAATTCAGATTTTTAACACGAGAGTAAACGTAAAAAGAAGGTTTTACAAGACTCACGTTAACAATATTGCAGCAGTACGCACACAATCGAAGCGCAGTAAGGATGGCTAGTGTAACTAGCAAGAATACCACGAAAGCAAGAAAAAGAAGTACGCTATTAACTATTAACGTACCTGTCTCTTCCGAAACGAATGAGTACTGCGTCTCACTCTCGCCTACCATCGAATCACGAAAGTCT
+
BCDFACFDBBBBCCBHAAABAAAEDAHCC@BBIA@@?B?BBCBCBB?BC=?<?@?@@@@@0A?DCGCCCCCBCB=CDCCCCC1@@;A>BBB:BBB@BBBBEDBBA@D?CC?CAA;@ACCC@AABBBDDDDCC?CCCC@CCBB@A??<B>BA@?@CCCCBBB?BBCCAA?AC?AAB<><;;;3?==;<=<=?.=A>B??@BB?@A<A<???A16.6>BBB=@@@@?BB>A?ABD?DDA?BAACBBBBBBBBBBCCCBBBCCC@CCC@DBBBC?BAAA:;:6;@@@
@ATNG8:02223:04083
GATGTAGGCGAGAGTGAGACGCAGTACTCATTCGTTTCGGAAGAGACAGGTACGTTAATAGTTAATAGCGTACTTCTTTTTCTTGCTTTCGTGGTATTCTTGCTAGTTACACTAGCCATCCTTACTGCGCTTCGATTGTGTGCGTACTGCTGCAATATTGTTAACGTTAGTCTTGTAAAACCTTCTTTTTACGTTTACTCTCGTGTTAAAAATCTGAATTCTTCTAGAGTTCCTGATCTTCTGGTGAGATATGCATGATGCTACCATCGAATCACGAAAGTCT
+
BBBBBCG@BBBBBA;BCCB;9=BBCBCBB@?<?BBB=BF@B?BAAABBB?BCBBC?B;??BB?C?AACBBBBAA>AAAAC1BB<??>A:AAAA>AAB>BC;==BBBB?A@AAAAAA;>>>9>9>>>A>>>>;AAAA9>;;;<<@AAAAA<<>>A;;;;;>>:>:>55.7>><=8=<<;;-<3:3;>@@@/?>888-8;;;>?>:;:18888(7=>AD<@;8838;;A;;;=B:==ABAC766<9///<;=@@@@@@@@@@@B??;>:;:@7;663322-222-
@ATNG8:02224:04050
GATGGTAGATATATGCACGCTCTACCAGAAGATCAGGAACTCTAGAAGAATTCAGATTTTTAACACGAGAGTAAACGTAAAAAGAAGGTTTTACAAGACTCACGTTAACAATATTGCAGCAGTACGCACACAATCGAAGCGCAGTAAGGATGGCTAGTGTAACTAGCAAGAATACCACGAAAGCAAGAAAAAAGAAGTACGCTATTAACTATTAACGTACCTGTCTCTTCCGAATCGAATGAGTACGAGAGAGCACACGTGTCTACCATCGAATCACGAAAGTCT
+
994405<@BACCJBAA==666@??@?CA@8<?@@@@;>7?A@884;48859437388;;;+<6:><@B@BBBBB<966=???+==:>7>;;1>ABA;;;ACCBCC?B@BC@BCC?BCCBCCCCCCCCDCCBC@B:;:?AAAACBCB=A>A;;7;BABCCCB?BBBBBB@BB?BBB499999,7;;8778787%0;98///=<@@@=B:==?@=A=@@CCC?BBBCBBB?A?BB=AAAA?ABBBBBBBAAABBBBBBBBCCCBBBBB?B:99C@BBBBBBB>B??@
@ATNG8:02227:04081
GATGGTAGAGAGAGCTCTCTCATCGTACTCATTCGTTTCGGAAGAGACAGGTACGTTAATAGTTAATAGCGTACTTCTTTTTCTTGCTTTCGTGGTATTCTTGCTTAGTTACACTAGCCATCCTTACTGCTGCTTCGATTGTGTGCGTACTGCTGCAATATTGTTAACGTGAGTCTTGTAAAACCTTTCTTTTTACGTTTTACTCTCGTGTTAAAAATCTTGAATTCTTCTAGAGTTCCTGATCTTCTGGCGCTCTGTCACGTCTGCTACCATCGAATCACGAAAGTCT
+
<A>C@A;@BC@A@@?966><<<??DA;;;>994;CB@=>C@C@BB@@A;;5;==99236;9:<8B?@?>?@@?8=7BCCCC199578>B:ABAA=@9949?3777/3:;6;>@8<:993//.3;3;;==///63-39//)///8:::A>8757<;<=9???;>>;><???@???@@<?>?BD/>198-8@@BB/<<////)////78/755+././$.//(/9284<?6:;6///87;9@???==5;;=9;;;;;;BBB@@@@@>==>>>:>>=>>=@>==;;;6;CCB
@ATNG8:02230:04082
GATGGTGATATATGCACGCTCTACCAGAAGATCAGGAACTCTAGAAGAATTCAGATTTTTAACACGAGAGTAAACGTAAAAAGAAGGTTTACAAGACTCACGTTAACAATATTGCAGCAGTACGCACACAATCGAAGCGCAGTAAGGATGGCTAGTGTAACTAGCAAGAAATACCACGAAAGCAAGAAAAAAGAAAGTACGCTATTAACTATTAAACGTAACCTGTCTCTTCCGAAACGTATGAGTACGAGAGAGCACACGTGTTCTACCATCGAATCACGAAAGTCT
+
449;.45555555:<556=<<<@@58=@;>@>??=29.4:;;===7==7=<?>><AABB1A>@@799A?9773(359:>>>+@>7;.55)/9927///99<>@9=9:93944.4<:89:55555595554.4444.5::9:7//)/)0/;8:595@<;;8;<<54767//)///)//99936994333333#333(262227633(.(...5047.5.//)/2///><<8681866/------7;<3333399:;333<93332+255<299:7;77:??99:49===
@ATNG8:02235:04051
GATGGTAGTGTCATATGAGAGTGTGTACTCATTCGTTTCGGAAGATACAGGTACGTTAATAGTTAATAGCGTACTTCTTTTTTCTTGCTTTCGTGGTATTCTTGCTAGTTACACTAGCCATCCTTACTGCGCTTCGATTGTGTGCGTACTGCTGCAATATTGTTAACGTGAGTCTTGTAAAACCTTCTTTTTACGTTTACTCTCGTGTTAAAAATCTGAATTCTTCTAGAGTTCCTGATCTTCTGGACAGAGTGTGCAGATACTAATCGAATCACGAAAGTCT
+
>===;<<<>5556>>;<<>>>669A<>>>C?>;?==9)457:7<>666>>9=<@<?:>3><<?<=<CBBB@A@AA=@@@@@@&@B99:AE8CDAA9:6A=@A::;BBCD?B;;;B;<:>BAA=B7;:AAA>BC=B;9:;>>A;::BBBBBA@@@;:29==899.439:AAB?@><7;9444&439399999$44999,5445555555.5999(55555169==9;;;;;>::;;<@@5995>?@?@BBE;;;GDBBBGCDCBA@@B;;;?BA>>999/9>>@
@ATNG8:02192:04124
GATGGTAGATACTCGCTGATACACCCAGAAGATCAGGAACTCTAGAAGAATTCAGATTTTTAACATCGAGAGTAAACGTAAAAAGAAGGTTTTACAAGACTCACGTTAACAATATTGCAGCAGTACGCACACAATCGAAGCGCAGTAAGGATGGCTAGTGTAACTAGCAAGAATACCACGAAAAGCAAGAAAAAAGAAGTACGCTATTAACTATTAACGTACCTGTCTCTTCCGAAACGAATGAGTACTACTCTCAGAGACACACTACCATCGAATCACGAAAGTCT
+
44<<7<BBBA<<<;:;?655<@=<=6===8555<55058;:;CCAA@A@<@:9989399:'82;73333377777.32/////$//(/(///&.68+22566689838/55/55542225>>>@>CBBBCCBB@AAAA?A@ABBBBB@C?CAA?ACCCBB@@=@BBBCC?CB?BCC=??9899*9<91:>???@)@@=@;;;;==?A;?<?>>>:>9==A;;9;AAAABB6:6:==6=9968>>>???@A???C??>@778A>@@?@?=DA???<AAA@CBB=@;;;
@ATNG8:02192:04139
GATGGTAGCTCTGCTCTGACTCTCGTACTCATTCGTTTCGGAAGAGACAGGTACGTTAATAGTTAATAGCGTACTTCTTTTTCTTTGCTTTCGTGGTATTCTTGCTAGTTACACTAGCCATCCTTACTGCGCTTCGATTGTGTGCGTACTGCTGCAATATTGTTAACGTGAGTCTTGTAAAACCTTCTTTTTTACGTTTACTCTCGTGTTAAAAATCTGAATTCTTTCTAGAGTTCCTGATCTTTCTGGTGAGATATGCATGATGCTACCATCGAATCACGAAAGTCT
+
66>>9=BBBEBBBCCBBBBCDBBBDBBBBB@?<<@@@;@B@C@BCCCDCC@CCCCB@C@BBBC@D@DDBCAABCC@AA@A@,:;;6:ABC=BBBC>BAB>BC?@@CEFL@CCBBBBCC@B@@>@?CBBBBCCC?BBBD?DCCBBBBBDCBAACCAA=@AA@@@>A@CCCBBCCCC@BA@@@7@=A><;;;;;%;BBCC>CCCGCCCCCB5;;;;*;@@@B>A>A@@;@BBCBBC?B?BBBBAAA<ABCADCDDCCBBBCCCCDCCCC@A>@CBBB?BBAA@?>:@:::
@ATNG8:02194:04106
GATGGTAGGAGACACGTCGCACACGTACTCATTCGTTTCGGAAGAGACAGGTACGTTAATAGTTAATAGCGTACTTCTTTTTCTTGCTTTCGTGGTATTCTTGCTAGTTACACTAGCCATCCTTACTGCGCTTCGATTGTGTGCGTACTGCTGCAATATTGTTAACGTGAGTCTTGTAAAACCTTCTTTTTACGTTTACTCTCGTGTTAAAAATCTGAATTCTTCTAGAGTTCCTGATCTTCTGGGCTGCGCTGATATGCGCTACCATCGAATCACGAAAGTCT
+
LBAB@CCB@BBAABBCB;;;BCCCCCCICCCE@BCCC=BB?B7996>>>B:>>BBA>A=??>A<@>ACBCBA@BB>BCBBB3AA:>873(2933,33718=7?A@;AA>AA===;;;99??:@9<;==856=8<===5;;::AA<===?;;;<=>187;7<>;?=???C?;;;?;?@@A@6A<@;?>??>/=>67607;;///97-/)----'--//<595@A<A=::///7=9=:>>@A<;;;;6;///:999;::;;;>???@<>>>AA:==@BA==6=76/
@ATNG8:02194:04135
GATGGTAGTGTCATATGAGAGTGTGTACTCATTCGTTTCGGAAGAGACAGGTACGTTAATAGTTAATAGCGTACTTCTTTTTCTTGCTTTCGTGGTATTCTTGCTAGTTACACTAGCCATCCTTACTGCGCTTCGATTGTGTGCGTACTGCTGCAATATTGTTAACGTGAGTCTTGTAAAACCTTCTTTTTACGTTTACTCTCGTGTTAAAAATCTGAATTCTTCTAGAGTTCCTGATCTTCTGGTCTACTACACTGTACTCTACCATCGAATCACGAAAGTCT
+
<@=B?B<ACCBB=@@?BBBBCBBBEB:99A>?8@>@A=AD@C@CCCCCCGACB99;AF@BDDE>A?@CCCCBBCC?BACCC2CC?BBCC>CBCB@AAE@CCABBBBBB?CCCCCDCC@CBB@B@CCCCBBAA=ABCB@CAAACAA@BBBBCBCCC@A@@=@B<@=@BCBBBBBB>BBBDD;B?B=;;;;;*;CBBB=BBBBBBBCCC=AAAA,@A@CCEEGDD@DCDCDCB?B?BAACAA?AAA?BBCCDDDBBBCCCCCCCCCB?B:;;@?AACABBB<AAAC
@ATNG8:02195:04090
GATGGTAGACATATCGTACTCTCTGTACTCATTCGTTTTCGGAAGAGACAGGTACGTTAATAGTTAATAGCGTACTTCTTTTTCTTGCTTCGTGGTATTCTTGCTAGTTACACTAGCCATCCTTACTGCGCTTCGATTGTGTGCGTACTGCTGCAATATTGTTAACGTGAGTCTTGTAAAACCTTCTTTTTACGTTTTACTCTCGTGTAAAAATCTGAATTCTTCTAGAGTTCCTGATCTTCTGGCGCGTATGTATGTCGCCTACCATCGAATCACGAAAGTCT
+
B?@B@DDCBBCCCDDDEB@@DCCCCDBBCAA@<?8777*995>8BBBBDDD?BBBAA>A?CBBC?C>ABBCCCC9?<?@A?A.>?8>;:5;A@@<@?;5;;5;;?CBC;?@@>>><<;===9>9AAA@>>>>;??@@7;;>=8::@AAAAA===A<@@?;AC=C;??@A@@?==7=;;;;1;8=8:;;;:):=////)/69///;66:<<<:.8?@@@<@<==:=>>@:::9=-//==AA;@??=BD@;;9666===A@>><9;96;666>7@==>>>>6<=<:
@ATNG8:02198:04113
GATGGTAGCACGAGTCACTCATATCCAGAAGATCAGGAACTCTAGAAGAATTCAGATTTTTAACACGAGAGTAAACGTAAAAAGAAGGTTTTACAAGACTCACGTTTAACAATATTGCAGCAGTACGCACACAATCGAAGCGCAGTAAGGATGGCTAGTGTAACTAGCAGGAATACCACGAAAGCAAGAAAAAAGAAGTACGCTATTAACTATTAACGTACCTGTCTCTTCCGAAACGAATGAGTACGATGAGATCTCGTGTGCTACCATCGAATCACGAAAGTCT
+
66>@;@BBBBBC@CFBDBBBBBBCC<CBB@BBBC<<6;=@=>00/?7??@@>AA???EEF3B>AA@@A??>799+9<?@>?<*@@;?<ACC4CAA9;;::9??9994:=BB@CCE>@@CBCBBBCCCCBBBBD?CBBB?BBBBBBBB=A=A??=@CCCAAAC?BBBAAAA=@=@AA<@@:::28=:89:;;;;';A;?888@@@AA;?;?BCC=A<B@CA@>@CBBBBB?C?CCD=@AA?BBBBBBDBB>>>@@@???@AAB;;;BE>H>>=>:====@??:?BCB
@ATNG8:02206:04112
GATGGTAGCGAGCGAGTGTGTATACCAGAAGATCAGGAACTCTAGAAGAATTCAGATTTTTTAACACGAGAGTAAACGTAAAAAGAAGGTTTTACAAGACTCACGTTAACAATATTGCAGCAGTACGCACACAATCGAAGCGCAGTAAGGATGGCTAGTGTAACTAGCAAGAATACCACGAAAGCAAGAAAAAGAAGTACGCTATTAACTATTAACGTACCTGTCTCTTCCGAAACGAATGAGTACGATGAGATCTCGTGTGCTACCATACGATCACGAAAGTCT
+
;;<E?BBCA@@<?A@DBCCCCHCBA8<<A=A@>>BB6;69>>;>;C<?<2929::;;::99#56;<>CEABC;;:,;?@@@@@1@A;A4;::&95;49@>;@BG;;8;?AB?CDC?CC?@@CBBCCCCCFCCC@BAB@=@?BACCAA=B>B;;6;@@@CCCD@CCBAA@?CC?CCC?BB???8?=>9=====.;=7;000@@A9838;?>AB<>;>=B;;6;@@@ABB?B?CAA<B@@=?CCBBCBBBBBBBBBAA???BBB==;;5//////.339@>:3;549
@ATNG8:02208:04091
GATGGTAGCATCATGCATATCTCACCAGAAGATCAGGAACTCTAGAAGAATTCAGATTTTTAACACGAGAGTAAACGTAAAAAGAAGGTTTTACAAGACTCACGTTAACAATATTGCAGCAGTACGCACACAATCGAAGCGCAGTAAGGATGGCTAGTGTAACTAGCAAGAATACCACGAAAAGCGGAAAAAGAGTACAGCTATTAACTATTAACGTACCTGTCTCTTCCGAAACGAATGAGTACTGCGTCTCACTCTCGCCTACCATCGAATCACGAAAGTCT
+
66>C@BBBDDDBCCFCBBBAGB@A@<??@759<<;9087>?@A@AA>::.88?@=99989$9;BAABCC>>;:;50/0=>@@0@@;D7;;;6:CCABAABBBCBC@B@CG@C@@>@AABBCCCCCBCCCCCC@B9::<@@AA????<@@ABB@BCBCBCBC@CBCBBB>AA?BBB;@@:9::+:>;6???@00/.35..288785717=76.527AABB@AA@@?AA=@=A@@:@AA?BBBCBBAAAA?@@CBAABBBCCE@BCC@B::9B?B??@A@A8@@@@
@ATNG8:02212:04110
GATGGTAGTGCGTGAGAGAGAGACCCAGAAGATCAGGAACTCTAGAAGAATTCAGATTTTTAACACGAGAGTAAACGTAAAAAGAAGGTTTTACAAGACTCACGTTAACAATATTGCAGCAGTACGCACACAATCGAAGCGCAGTAAGGATGGCTAGTGTAACTAGCAAGAATACCACGAAAGCAAGAAAAAAGAAGTACGCTATTAACTATTAACGTACCTGTCTCTTCCGATACGAATGAGTACGTGTGACGTACGTGAGCTACCATCGAATCACGAAAGTCT
+
::>C?BBBBCBA::6C>CCCBB;;;)4997=BB;;6?A<?@@00/;6;;6;978334==>+=6:::=BBBBB@@2:9@A??A0>@:>8@BB;BCC@BBBBBBE;;6;=AA?BCE@DBCBCCCCCCBBBDBBB@@@AC?BBDCCB??<@=A?@<@BBCCCDC@AAAA@?>?B?ABA9==99:,7<>9999999%9?;;868AA@@@<?;>>DC;@;@ACAB?AA@AABB?B@CDBBBBB?BB@@?CBBCCAAA@@@CBBBB998@?>8>??@@>@CAB>>>7?@@A
@ATNG8:02218:04111
GATGGTAGGTGCACATGAGTGTATCCAGAAGATCAGGATCTCTAGAAGAATTCAGATTTTTAACACGAGAGTAAACGTAAAAAGAAGGTTTTACAAGACTCACGTTAACAATATTGCAGCAGTACGCACACAATCGAAGCGCAGTAAGGATGGCTAGTGTAACTAGCAAGAATACCACGAAAGCAAGAAAAAAGAAGTACGCTATTAACTATTAACGTACCTGTCTCTTCCGAAACGAATGAGTACTATGTAGAGCTCTATACTAATCGAATCACGAAAGTCT
+
BCDD@CCC?DCCC;;;CBCCCCBBBACBB?BCBCBD?BABBCCCBB?BC@D@BBCCCCCC5DAECBBBBCCCCC=@@@DDDE3BB?B?BDD:BBD@B:::AAA997:?BB?BCB>AABBGCCCCBBBCCC@@>?D@@?B???BBAB?C@CCB@CCCCCBBB?BDCB@@;@@9=?=399999+9<<9987777$/838///99AAB8;78@AD7;7:ACA@?BB@AABB?BABBB<BBB?CBBDDDCA@??BCBBBBBDBB?:;;=8=?==:=>BB@@@;@@??
@ATNG8:02218:04119
GATGGTAGCTATACGTATATCTATGTACTCATTCGTTTCGGAAGAGACAGGTACGTTAATAGTTAATAGCGTACTTCTTTTTCTTAGCTTTCGTGGTATTCTTGCTAGTTACACTAGCCTATCCTTACTGCGCTTCGATTGTGTGCGTACTGCTGCAATATTGTTAACGTGAGTCTTGTAAAACCTTCTTTTTACGTTTACTCTCGTGTTAAAAATCTGAATTCTTCTAGAGTTCCTGATCTTCTGGTAGAGCGTGCATATATCTACCATCGAATCACGAAAAGTCT
+
55==:>CBCB@===?>>AABC>C===>@BA;;7:BCA9@@4:2999<=99.9?<::6:*0/77476;;8@?BB?A>9:787$33,33377.3333.3:?;AD?BBBBBB?CBB>::9<,//<<5946892526838999,226<////-9777--/9387>;BB:=9;A==<6////55888+93=9=@@A@/@A;:;3:;=;<==;::19887(5:99<295:B<>>>>;;;8=8<A===?<@==8=;;;;;=???C;;;@???>>:>A=;;5;=>88888)9<=>
@ATNG8:02230:04131
GATGGTAGAGTATCATGTGTATCTCCAGAAGATCAGGAACTCTAGAAGAATTCAGATTTTTAAGAGAGTAAACGTAAAAAGAAGGTTTTACAAGACTCACGTTAACAATATTGCAGCAGTACGCACACAATCGAAGCGCAGTAAGGATGGCTAGTGTAACTAGCAAGAATACCACGAAAGCAAGAAAAAGAAGTACGCTATTAACTATTAACGTACCTGTCTCTCCGAAACGAATGAGTACGTGTGACGTACGTGAGCTACCATCGAATCACGAAAGTCT
+
>>BB@DCCBBCDCCCBBBFCDBBBC@CAC@BBCCCD?C?BBCCC@@>@B?B@DCCDCDDD5C@CCCCCAA?:A@?ABBB2BCAC@CDD;CED@ECBBBCCBB?B@BC?BBC@CBAABCCCCCCCCCCCCACCCB?BBBBCBBB<@<@998:CCCCCBA?BCCAAA?BB@DCD799999,9993:>===.=?:?889AAA@@<@<????=A=A>BAB?@AAAACCC?BBA:@??<?ABABBCCBABBBBBBBBBBBAAABAA>B>>>B@BA@@>>=7>>>>
@ATNG8:02239:04106
GATGGTAGCAGACGTGACAGAGCGCCAGAAGATCAGGAACTCTAGAAGAATTCAGATTTTTAACACGAGAGTAAACGTAAAAAGAAGGTTTTACAAGACTCACGTTAACAATATTGCAGCAGTACGCACACAATCGAAGCGCAGTAAGGATGGCTAGTGTAACTAGCAAGAATACCACGAAAAGCAAGAAAAAGAAGTACGCTATTAACTATTAACGTACCTGTCTCTTCCGAAACGAATGAGTACGATGAGAGAGCTCTCTCTACCATCGAATCACGAAAGTCT
+
>>BB?BCCCCDDCCCFCICCCCCCC?BAC?BBC@@@@B?CCBBBBB?AA?B@BBBBBBBB3B?BBBBBBCCBBB:@<@@@@@0@B>B5<<;.9AA<@AAADCCED?B?BD?AAB?BBBCDBBCDDCCCCCC?<?>00+0@===A::8;@CCC?BBCAAA::69???<?99937A<6;;3333&332455678(5949A????@@A;><>??C7;7;AAAA>ABABBAA=@=???8?CC?CBBBBBBBBCCB@?????>>>@:::>>;>>>=A<A@??:::5:???
@ATNG8:02240:04095
GATGGTAGCTCACGTACGTCACACGTACTCATTCGTTTCGGAAGAGACAGGTACGTTAATAGTTAATAGCGTACTTCTTTTTCTTAGCTTTCTGTGGTATTCTTGCTAGTTACACTAGCCATCCTTACTGCGCTTCGATCGTGTGCGTACTGCTGCAATATTGTTAACGTGAGTCTTGTAAAACCTTCTTTTTACGTTTACTCTCGTGTTAAAAATCTGAATTCTTCTAGAGTTCCTGATCTTCTGGACGACGCGCACTTGACACTACCATCGAATCACGAAAAGTCTATACCGCTGCCCA
+
66>?<>DBB@;;666>666>;;;=<<<666<<5@===05929.9==>?::49@@?@=B4:9>>9?@BBBBB999<933333$37,339;;33227919696<@368>><=8=;;?@>>>=@@@<@<;;;=AAAA<BB@@?====;;;>?AAAA>==A56665//*/79:===9;;;155699,9286:BDED/=733=47-----86575;><>.>==>@;@8:;6;<<====:>;>>??=>::==7==///9:6==6606966/-,2022223-22223699-333;88594997777-2
@ATNG8:02241:04133
GATGGTAGAGAGAGCTCTCTCATCGTACTCATTCGTTTCGGAAGAGACAGGTACGTTAATAGTTAATAGCGTACTTCTTTTTCTTGCTTTCGTGGTATTCTTGCTAGTTACACTAGCCATCCTTACTGCGCTTCGATTGTGTGCGTACTGCTGCAATATGTTAACGTGAGTCTTGTAAAACCTTCTTTTTACGTTTACTCTCGTGTTAAAATCTGAATTCTTCTAGAGTTCCTGATCTTCTGGTATACACACTCGCTCGCTACCATCGAATCACGAAAAGTCT
+
;?@@7<99;C@AAFCAAA<B?;;?@B<<><@B?CCCC>BC?C@AABCBAA?AABCB?C@AAAB@B9=BB=<:::@7BCBBB1A@7B@==8=A@A?@??:?A<@AA@?A?B@@;;;>>:9895;6;==?B@??:??::7;?>=>=>;;;==C;;:;)///..(..378=>::::597777-74:59????/==777)------6667-655'2999=4805538855.//0505=?<<<-//<7666///99-//::;?@?BAA;=====8===;;;>?2888;
@ATNG8:02193:04157
GATGTAGCATCATGCATATCTCACCAGAAGATCAGGAACTCTAGAAGAATTCAGATTTTTAACACGAGAGTAAACGTAAAAAGAAGGTTTTTACAAGACTCACGTTAACAATATTGCAGCAGTACGCACACAATCGAAGCGCAGTAAGGATGGCTAGTGTAACTAGCAAGAATACCACGAAAGCAAGAAAAAGAAGTACGCTATTAACTATTAACGTACCTGTCTCTTCCGAAACGAATGAGTACTGCGTCTCACTCTCGCCTACCATCGAATCACGAAAGTCT
+
CGCCBCCCCCCCABABBCDCBC@@?ABC@BBBB997;?A@B???B?BC?B>>>?@A@AB+;8>=;ABEECAAB>B@BCDDD5CB;?4::::*;AB;ABFCCCB;;:<@CD@DBC@CBCBDCCCDCCCCBBCEAE:;:@B@@?@??A>B?B;;:<BCBCCCB?BBBBBB99:@BAA9::BBA;@9:3:::::(8?9;9;;@@;;;:>9=888:>:>ABBB@BCBBB;:6:?@>@;@::59AABCBCCCBCAAABCCCCCCCC@CCC@C:::A>@>>@;;;0;??>
@ATNG8:02195:04171
GATGGTAGTCTCAGATAGTCTATAGTACTCATTCGTTTCGGAAGAGACAGGTACGTTAATAGTTAATAGCGTACTTCTTTTTCTTGCTTTCGTGGTATTCTTGCTAGTTACACTAGCCATCCTTACTGCGCTTCGATTGTGTGCGTACTGCTGCAATATTGTTAACGTGAGTCTTGTAAAACCTTCTTTTTACGTTTACTCTCGTGTTAAAAATCTGAATTCTTCTAGAGTTCCTGATCTTCTGGTCTACTACACTGTACTCTACCATCGAATCACGAAAGTCT
+
@;<69>?CBBBBBDBBCDBCBBBBBBAAAA@@=@BBH@CC@C@AAADCDC@CCBBB>B@BCBA?C@CCCFC<<:C=AABAA0>?588@?9@@BA=BCC@CC?AABBBC@CCBBBBBC@CCC?B@CCAAABBB?BBBA?BAAACBBBCA@@CBCCC@A@@@CC@C@BBB;;;CBB@BDCCC<B=A;;;;;<*;@CCE>CBGABBGDDC@DCDD5D@AAC@C?BC@@@@;;;D?A>ABABBB:;9C?BBBDCDCCDBBCDDDBBBCC?@@AAA=@B@?@BC=C@@@
@ATNG8:02195:04184
GATGGTAGCACGACACGACGATGTGTACTCATTCGTTTCGGAAGAGACAGGTACGTTAATAGTTAATAGCGTACTTCTTTTTCTTGCTTTCGTTGGTATTCTTGCTAGTTACACTAGCCATCCTTACTGCGCTTCGATTGTGTGCGTACTGCTGCAATATTGTTAACGTGAGTCTTGTAAAACCTTCTTTTTACGTTTACTCTCGTGTTAAAAATCTGAATTCTTCTAGAGTTCCTGATCTTCTGGTCTACTACACTGTACTCTACCATCGAATCACGAAAGTCT
+
ABCD?>>=<<;;;>=><<6659;;9;;;;;CC@CCDC=BB>B?;55;;=<9>;;?C=;6;;;<8<8;;BA=<737,37777)8@<A???3=;:0:)0//)/848///;;28<><:=@@<?@D=D=>?>?;;;;>DA@@;>==A>>>>>>@AA==;:5;:;;AA6;7;@@@>>>??8==>>>2>:>;>>ABA/A?>@D:A9::AABA>@=;;;;,;///@9=9@B<@@@AAAA<@;@A@E>>;>@@=@@@@@>>>>>>>@@@AAAAA==;;;?=>>>>A@@5>:;:
@ATNG8:02196:04159
GATGGTAGGCGAGAGTGAGACGCAGTACTCATTCGTTTCGGAAGAGACAGGTACGTTAATAGTTAATAGCGTACTTCTTTTTCTTGCTTTCGTGGTATTCTTGCTAGTTACACTAGCCATCCTTACTGCGCTTCGATTGTGTGCGTACTGCTGCAATATTGTTAACGTGAGTCTTGTAAAACCTTCTTTTTACGTTTACTTCGTGTTAAAAAATCTGAATTCTTCTGAGTTCCTGATCTTCTGGTGTCTGATCTGTATCACTACCATCGAATCACGAAAGTCT
+
>:;;:===@BCBABECCCDDABACCCEDBBBC@BBAB<@@<@@A@@?CBB?CAAA@?B?BBCC?B?BCBB?>@CC?CACCC3B@<@9:;3;@AC@BBB?BB598>A@@=====??@@;>>D:>;>A>>=88:=BBAC6<;A>>>>>>@AAAA>>@9<==:==;@5:;:;;@@AB;@@AAA5A<A<@AAAA/=;999-3--(----;1::;;:&9?AAC:=<<;8::<==@;@:>>??>>:===<@@=///===<@@@?????@@=?>?AC8:;>??@B:???A
@ATNG8:02198:04169
GATGGTAGGTGCACATGAGTGTATCCAGAAGATCAGGAACTCTAGAAGAATTCAGATTTTTAACACGAGAGTAAACGTAAAAAGAAGGTTTTACAAGACTCACGTTAACAATATTGCAGCAGTACGCACACAATCGAAGCGCAGTAAGGATGGCTAGTGTAACTAGCAAGAATACCACGAAAGCAAGAAAAAAGAAGTACGCTATTAACTATTAACGTACCTGTCTCTTCCGAAACGAATGAGTACCTCTCAGACGCTCGTCCTACCATCGAATCACGAAAGTCT
+
>?==:?CC@BB>;<<??=>==AAAB?CBCACCDAAA6;6;@@@A@@<@A?C@BBDHDDDD2D>BBDHGGDCBBB;?@;;;;;*;A=A>DAD:BBC@CCDDBBBAA=A?BB?BBC?BBBBCB;;;GGCCBCCC@CCCD=@@CCFCBB<@<@:::;CCDCCCC@BCCAAA?AB=AAB;??A@@;><=9:9:999%0=::///87<:96:<A<>><@<>>BGC@BBBCB;;:;@BBF<AAC@C???AAB??@?FBBBACCEDC>>;?@E=>>??A<>>EDCCC>CBBA
@ATNG8:02207:04142
GATGGTAGGACGAGCGTCTGAGAGGTACTCATTCGTTTCGGAAGAGACAGGTACGTTAATAGTTAATAGCGTACTTCTTTTTCTTGCTTTCGTGGTATTCTTGCTAGTTACACTAGCCATCCTTACTGCGCTTCGATTGTGTGCGTACTGCTGCAATATTGTTAACGTGAGTCTTGTAAAACCTTCTTTTTTTACGTTTACTCTCGTGTTAAAAATCTGAATTCTTCTAGAGTTCCTGATCTTCTGGCGCTCTGTCACGTCTGCTACCATCGAATCACGAAAGTCT
+
////27//)4555555>@@BBCCC?ABBCAA@=A<>>7>D@D;B?959=?2:9>=9.5.554:7<8666;;<9;7,//:::'77)////)/9:;7<==79;45556AB?DAA@@CCC?BBC?B<@@@@;;;A?BBBC@CBBBDAA@::9???BAB?@@@?CC@F>999999CCC@CBAA@4929499?>??@#?@=??8?A@B@BA@@@=@AAA0A@@@@;@=@@=A=00000+0*000/8:5?=<9=666<;;:966=>;:;>:8<:>988?7>;99?>>5>999
@ATNG8:02208:04152
TATGGTAGTATATCGCGTCGCTATCCAGAAGATCAGGAACTCTAGAAGAATTCAGATTTTTAACACGAGAGTAAACGTAAAAAGAAGGTTTTACAAGACTCTACGTTTAACAATATTGCAGCAGTACGCACACAATCGAAGCGCAGTAAGGATGGCTAGTGTAACTAGCAAGAATACCACGAAAGCAAGAAAAAAGAAGTACGCTATTAACTATTAACGTACCTGTCTCTTCCGAAACGATGAGTACTGTATCTATGTGTGCGCTACATCGAATCACGAAGTCT
+
////)////:=666669;;;554893945.554///)/)///9:4405;598<<666@@@(;.55555;99=:<3>00/:::(794619;;+://)/777/433333(349;6===7;9@@A;56=>;;;;;>@=@BBB>AAA?@<892;9?;;4::94=5548<<BCBA?870779377779/8881333333#37322266:67799::9996=7//000,0B@@:99./)/0;3;0//88889878;;::=00009/33//////6335177;59:49?AB
@ATNG8:02210:04166
GATGGTAGCACACGAGATCTCATCGTACTCATTCGTTTCGGAAGAGACAGGTACGTTAATAGTTAATAGCGTACTTCTTTTTCTTGCTTTCGTGGTATTCTTGCTAGTTACACTAGCCATCCTTACTGCGCTTCGATTGTGTGCGTACTGCTGCAATATTGTTAACGTGAGTCTTGTAAAACCTTCTTTTTACGTTTACTCTCGTGTTAAAAATCTGAATTCTTCTAGAGTTCCTGATCTTCTGGCGCTCTGTCACGTCTGCTACCATCGAATCACGAAAGTCT
+
5:AA9=CCCDCCBCCCCCDCCBBCCDBBBEBCACCBH=BB@D@BCBCBCC@BDDCC?B?BACBAC>AACCCCCBB?BBB@?2@A79:CC>BBA?9=9949A<AABAAA?BAAACAAA;>=@:@=@?>?>>>@<@AAA9=<@???@@???@?>>=A<>>>=@@<?<?@AA@@@AA;@@@AA6A9<6<=<<</<>9991:9<<<=B>>><AAAA/A???A<A<AC=@>>>::8<?<?A???A7:8A;99:???@@F???:::?@AAA:??B==9;AAADDD>D@?@
@ATNG8:02213:04144
GATGGTAGCGCATATCAGCGCAGCCCAGAAGATCAGGAAACTCTAGAAGAATTCAGATTTTTAACACGAGAGTAAACGTAAAAAGAAGGTTTTACAAGACTCACGTTAACAATATTGCAGCAGTACGCACACAATCGAAGCGCAGTAAGGATGGCTAGTGTAACTAGCAAGAATACCACGAAAGCAAGAAAAAGAAGTACGCTATTAATTATTAACGTACCTGTCTCTTCCGAAACGAATGAGTACGATGAGAGAGCTCTCTCTACCATCGAATCACGAAAGTCT
+
=>CD@C@AABBCABBA@CABBBBDD>CBD@CBAA;;5<;)9=@@>@A>A?>B<==AEHEDF1;:;BBBCBBB;;;6;BBBCCC5BB=A5;;<-;AA;::9:=@@CC@E@AA>AAA?BBCCDCBBDBBBCCCCCACCBB@BBBD;;;A>B=BAA=@BCCDCCC?@@CCBB?BE?999478>?A8>=?9<<=;;.8>6<8=ABB?@@;><>=@@7;7;@C;;8;CBBBBD@C@BBB<BAC?BBACCCCCC???BBBBBBBB==>@>?><@889@=@>AA;00,0000
@ATNG8:02216:04150
GATGGTAGCACGACACGACGATGTGTACTCATTCGTTTCGGAAGAGACAGGTACGTTAATAGTTAATAGCGTACTTCTTTTTCTTGCTTTCGTTGGTATTCTTGCTAGTTACACTAGCCATCCTTACTGCGCTTCGATTGTGTGCGTACTGCTGCAATATTGTTAACGTGAGTCTTGTAAAACCTTCTTTTTACGTTTACTCTCGTGTTAAAAATCTGAATTCTTCTAGAGTTCCTGATCTTCTGGATATCGACGCGATATACTACCATCGAATCACGAAAGTCT
+
6:967<<===<<=><<<<;;;555>>@CCCCCACDCC>CCAC@C@??<>A:<;?CC<@=?BBD?C@C@@?>>@?@;<<;7;,7;6>>;=5;/-(-08--)/93////9949??9<===8<==9=<>>>@;8:><A===<?>==<<==>=B??;6795///7==171;;;====@A:==@@@3@<A5;;>>>/>@@@@8@@:::===>><@BBB/B;;;@<@<==9=BBBBAA8;8;@=<//*/6616=?>?==>??===A;;:@@@8>===?;>===;::1:===
@ATNG8:02217:04151
GATGGTAGTGTGTCTCTGAGAGTAGTACTCATCGTTTCGGAAGAGACAGGTACGTTAATAGTTAATAGCGTACTTCTTTTTCTTGCTTTTCGTGGTATTCTTGCTAGTTACACTAGCCATCCTTACTGCGCTTCGATTGTGTGCGTACTGCTGCAATATTGTTAACGTGAGTCTTGTAAAACCTTCTTTTTACGTTTACTCTCGTGTTAAAAATCTGAATTCTTCTAGAGTTCCTGATCTTCTGGAGATATCATCAGCGAGCTACCATCGAATCACGAAAGTCT
+
4;44.5<;;B695999555<<<::790/.----///(/4.59>@>@DCDGBBCAA?AACCBB@C@CCCCCDCBB@BBBBB2BB;;;CEL;EC@B=B;;8<C@BBBCDHACDBBBC@@>@BB?B@BCBCBBBB>BAAB?BCHGCCCBBBBCCCCBA=@@@<@A?D@CCBBBCBBB@CB@@@6;5;>;;;;;*;@@@B=BBBCCCIBBB=@A@A0@BBBC@C@DD@CCBBABA=A?@@?CCC@CCF@BBBCCCCCCCBCCI:::B::6;:;:B@CA@@@@@:@;;;
@ATNG8:02223:04143
GATGGTAGTATAGAGCTCTACATAGTACTCATTCGTTTCGGAAGAGACAGGTACGTTAATAGTTAATAGCGTACTTCTTTTTCCTTGCTTTCGTGGTATTCTTGCTAGTTACACTAGCCATCCTTACTGCGCTTCGATTGTGTGCGTACTGCTGCAATATTGTTAACGTGAGTCTTGTAAAACCTTCTTTTTTACGTTTACTCTCGTGTTAAAAATCTGAATTCTTCTAGAGTTCCTGATCTTCTGGATATGAGTGACTCGTGCTACCATCGAATCACGAAAGTCT
+
69AA8=CFCCCBBBCCCBBBACCCDCCCCCBB>A:::5:A>A?ABACC?@>@CCDD?B>BBBC?B@BBBBBBBAB?97777*84=6=?@B3;?AA598A?A>;>????>:??@@@@??<?BC<@==<<?>>>@<AAAA;==>@??>>?>>AA;;;>;;;;;??;@=A@@@@@@AA<?????5?9=6888888%9A9;919;;///===@;>>>>/?AAAA=B<??:?@@B=<<;@=@>@A;;7>>><A?>=A<<;>AAAAA@@AA;;59A??A;AA:::CC7@<<<
@ATNG8:02223:04165
GATGGTAGCACGAGTCACTCATATCCAGAAGATCAGGAACTCTAGAAGAATTCAGATTTTTAACACGAGAGTAAACGTAAAAAGAAGGTTTTACAAGACTCACGTTAACAATATTGCAGCAGTACGCACACAATCGAAGCGCAGTAAGGATGGCTAGTGTAACTAGCAAGAATACCACGAAAAGCAAGAAAAAAGAAGTACGCTATTAACTATTAACGTACCTGTCTCTTCCGAAACGAGAGTACGATGAGAGAGCTCTCTCTACCATCGAATCACGAAAGTCT
+
59CC:C?A@BBCCCDCBCCCCBAA@;@CC?BCCCFCAC@CCC@@AB@CC@C?;;998999'9:AABBBBBCBBB>??@BGGE5@A<@4;;;&9<A<@996?BCCCAC@CD@BBC@CCCBBBBCCCBDDCDBB?AA@@=@BCA@C:95;>A@@=@BCBCBCB?BBBAAB?BB?BBA:>=::::+::93::::::%8>9=858AAABB;>;>>CC3838AAAA?AAAAACC?C@BAA<A???ABBBBBD@@ACCBBBBBBBA=<;896:BAAA<AA>>776-8==>
@ATNG8:02224:04169
GATGTGTGTCTCTGAGAGTAGTACTCATTCGTTTCGGAAGAGACAGGTACGTTAATAGTTAATAGCGTACTTCTTTTTCTTGCTTTCGTGGTATTCTTGCTAGTTACACTAGCCATCCTTACTGCGCTTCGATTGTGTGCGTACTGCTGCAATATTGTTAACGTGAGTCTTGTAAAAACCTTCTTTTTACGTTTACTCTCGTGTTAAAAATCTGAATTCTTCTAGAGTTCCTGATCTTCTGGGATGTGTGCGCAAGTGCCTTACCATCGAATCACGAAAAGTC
+
EA@@BCBBBCDCCCDFCCCCC??@@A@@>ACCD?@@>@@:9:BCCD?BBAAB?D?BBBB?B@DCBBDA@>>8==?==,>@9<:77-7A@A?BAA??>4:9>>97/5797>>>A<A>><>:>=@?AA==:<<=>7;;AAD@===CBBB@@@@<@??=?A<@<@??@>>A;;4:88888(89>488888(/8888.8///855:==07888(5:<9=5=8=>8=;::<=>;>:?@<333---;;.7:66;=;66/,*,229),(,2,22223-36787666*746
@ATNG8:02225:04153
GATGGTAGATATATGCACGCTCTACCAGAGATCAGGAACTCTAGAAGAATTCAGATTTTTAACACGAGAGTAAACGTAAAAAGAAGGTTTTACAAGACTCACGTTAACAATATTGCAGCAGTACGCACACAATCGAAGCGCAGTAAGGATGGCTAGTGTAACTAGCAAGAATACCACGAAAGCAAGAAAAAAGAAGTACGCTATTAACTATTAACGTACCTGTCTCTTCCGAAACGAATGAGTACACACTCTCATATGACACTACCATCGAATCACGAAAGTCT
+
?ABC;@EBBCCBBBCCB;66<CB@@;?A@=A@AAB?A=@CA:;8==;;8B>?@?=7777'74;;8@A??<@@@;A;BFCCC5BB?A>BBB;BCG@CCCCCBBBA6;7;@<?BA6;;;:;BBCCCCBBCC@@<@A;;6;AABBC::8;@B@@?ADBBBBAAACCCAC@?BB@>>?=@@99929>>;>>=>==&=B?;889AAAAH:=:>>>D:=9;;A@@=@BAAABB?B?BBB=BCC?CBBBCBBBBABBBCBB?AABBBABCCC@CBBBB?BAA@;<;0;ABB
@ATNG8:02235:04157
GATGGTAGATATATGCACGCTCTACCAGAAGATCAGGAACTCGTAGAAAGAATTCAGATTTTTAACACGAGAGTAAACGTAAAAGAAGGTTTTACAAGACTCACGTTAACAATATTGCAGCAGTACGCACACAATCGAAGCGCAGTAAGGATGGCTAGTGTAACTAGCAAGAATACCACGAAAGCAGAAAAAAGAAGTACGCTATTAACTATTAACGTACCTGTCTCTTCCGAAACGAATGAGTACGAGAGAGCACACGTGTCTACCATCGAATCACGAAAGTCT
+
==?@:====666>966><<<===5505<<5::<55578166///////(//(3388;===<<'<173337778337(354444&4<.4.555&5:<796655<;:>:>:99.4<@299BAA?@@BBCCBBBAA?@ECC@CCCCCBBA<@:<00+0><<<<?C;AAA;;>>@;>889?B@@DD4777377777$7>9752779777<@8;>6668=>@;;;6;@@@BCD?B>???9===;?@@AAAAA???@???AADBBC@?:=<96<<<<<69=<;999,9@==
@ATNG8:02237:04158
GATGGTAGCACACGAGATCTCATCGTACTCATTCGTTTCGGAAGAGACAGGTACGTTAATAGTTAATAGCGTACTTCTTTTTCTTGCTTTCTTGGTATTCTTGCTAGTTACACTAGCCATCCTTACTGCGCTTCGATTGTGTGCGTACTGCTGCAATATTGTTAACGTGAGTCTTGTAAAACCTTCTTTTACGTTTACTCTCGTGTTAAAAATCTTGAATTCTTCTAGAGTTCCTGATCTTCTGGTCTACTACACTGTACTCTACCATCGAATCACGAAAGTCT
+
><<=:=@==<>C;;9;A@DA@A?>@@;CCBBC?B;;;09;495555=<AB?BC@@@@C@BBBB>A>ACBBB@@:@<99888'9>8;???8>B?B?@;:5;=8=>>>8716=;=<=;;5:>>5;7:<?A?@>>;>@>>:>@===>>>?::;=9;==8<;;3;>5;07@9857:;=689:=8.807(....&.667=3=55599999;-8765$2992673737=6=>>>;;;=F;?;;;>>5;;>:????@AA>>;:;=A@@AAA@<A>>>?<?BCF>>>9:98/
@ATNG8:02240:04160
GATGGTAGCTATACGTATATCTATGTACTCATTCGTTTCGGAAGAGACAGGTACTTTAATAGTTAATAGCGTACTTCTTTTTCTTGCTTTCGTGGTATTCTTGCTAGTACACTAGCCATCCTTACTGCGCTTCGATTGTGTGCGTACTGCTGCAATATTGTTAACGTGAGTCTTGTAAAACCTTCTTTTTACGTTTTACTCTCGTGTTAAAAATCTGAATTCTTCTAGAGTTCCTGATCTTCTGGACGACGCGCACTGACACTAATCGAATCACGAAAGTCT
+
@@BB=BBB>===@;;6>==>?CCB>=BCEC<;9;CCC>CC=@=@@BCBBB@BC@@@9@6;89C?A?BBCCBBBDD@BBCCC5BB@BCCF>B@996;@A=@C?CBBBCBBBCCDCCF@DBB@C@CCBBBCBB=??CC?BBBBBBBBCCCCCBBBC5999<@><=:;:;?==>66/25777,76;666566(5:5555&257777<88818777'5696@7=6<<8<=<>788;>>ABAA>?<>>@;<=<:///;:9=>>CC@???=A>>>=;;;=?>?9?AA>
@ATNG8:02194:04208
ATGGTAGGACGAGCGTCTGAGAGGTACTCATTCGTTTCGGAAGAGACAGGTACGTTAATAGTTAATAGCGTACTTCTTTTTCTTGCTTTCGTGGTATTCTTGCTAGTTACACTAGCCATCCTTACTGCGCTTCGATTGTGTGCGTACTGCTGCAATATTGTTAACGTGAGTCTTGTAAAACCTTCTTTTTACGTTTACTCTCGTGTTAAAAATCTGAATTCTTCTAGAGTTCCTGATCTTCTGGCGCGTATGTATGTCGCCTACCATCGAATCACGAAAGTCT
+
;=>;@BB@B@@>BA@@@BBBBBD@DCCABBB@BCCC=AC@C@CAAABBC?CBBBD?D@BCBC?C@CCCCBBCDD?AADDD5CC=A@@>.::>A<ACC@CD?BAADEI@CCDC@@@@=@AB?B@CDDCBBBB@CCCB@CBB@CBBBBBBBCCCBB@CBB@CD?A?BBCBBBBCB>B::::.;;A;;;;<;*;BBBC>CCCCICCECCACDDD5DCCCCAB@BC?BBCDAAA@B?CBDEAA>ABDACBBBCCCBCDCCBBBC@CAA>A@@@A>ABCCCCC=BAA@
@ATNG8:02194:04233
GATTAGTATAGAGCTCTACATAGTACTCATTCGTTTCGGAAGAGACAGGTACGTTAATAGTTAATAGCGTACTTCTTTTTCTTGCTTTCGTGGTATTCTTGCTAGTTACACTAGCCATCCTTACTGCGCTTCGATTGTGTGCGTACTGTTGCAATATTGTTAACGTGAGTCTTGTAAAACCTTCTTTTTACGTTTACTCTCGTGTTAAAAATCTGAATTCTTCTAGAGTTCCTGATCTTCTGGGTGCGCTACAGTCTCTCTACCATCGAATCACGAAAGTCT
+
B:909CCAABCCCCBCCCCFDBBBA@AA;;4;BAA9;;6;=A@@@C??=?BB@?=?489??;??BEBBBB?AA?CCDCC29718;::.;@9949??:?D<?>>@AC=AB???@@@<@AA6:6:><<<>:949><<9=>A;=::8=<AAB::8:=A@@:?@=B=?????@??A;?=<<<2<9>888888(9>?DD7<;===>??>>;>@@A/@;<;?<?;>><@?=<7//,/7===>>>;>=??6>>>??@BB>>>>>=@BA==:=>===<AA???@@8<<<=
@ATNG8:02195:04219
GATGGTAGGCGACATACATACGCGCCAGAAGATCAGGAACTCTAGAAGAATTCAGATTTTTAACACGAGAGTAAACGTAAAAAGAAGGTTTTACAAGACTCACGTTAACAATATTGCAGCAGTACGCACACAATCGAAGCGCAGTAAGGATGGCTAGTGTAACTAGCAAGAATACCACGAAAGCAAGAAAAAGAAGTACGCTATTAACTATTAACGTACCTGTCTCTTCCGAAACGAATGAGTACGTGTGCGACGTGTCTCCTACCATCGAATCACGAAAGTCT
+
;;??59:@<?CCC?=>666>555<<7:55.5599=>9=:=:==5559<<6;633455555)59??>@<<;;BCC=CBBBCCC5DHAE?CCC9BAC@CGCBBBBBB@C?@A=?CC7::BBBBCAAABCCDCCD@D@A@@CCAAABBA5;6;;;7;CBBAAADACC@@@C@AB>???<??CCC>DBA=99999(9A@BBBB?@;?>;>;?8878;7;@AB@?CCBBBBE@E>ABK>BBB?BAAACCB??@AABCBCB@??A?;6:CB?@888?;>=BCCCC>BA@?
@ATNG8:02195:04227
GATGGTAGATACTCGCTGATACACCCAGAAGATCAGGAACTCTAGAAGAATTCAGATTTTTAACACGAGAGTAAACGTAAAAAGAAGGTTTTACAAGACTCACGTTAACAATATTGCAGCAGTACGCACACAATCGAAGCGCAGTAAGGATGGCTAGTGTAACTAGCAAGAATACCACGAAAGCAAGAAAAAAGAAGTACGCTATTAACTATTAACGTACCTGTCTCTTCCGAAACGAATGAGTACATAGATATACGTATAGCTACCATCGAATCACGAAAGTCT
+
AACC?CI@@@<<AA;696>AABAAA;AAA>A@>@00+06667555=7;:=A:<=>99999(:390900/;8666./344444$45.549<<0;;<8=>665>5655;8993:59.48889;<<;;666=;?;;BBBC;;;CGCDBC?@<@00-0@>>@ABD@BBBAAA>BA?BDC?BBBAA9>881000000%061///99>@A@<@<?=?A<B=AABA@=@CBBBBC@C=A@@9>993:=>@@ABBBBCBBB?????BBBAA@@@<>>>@A:>=BDDBD>C@;;
@ATNG8:02204:04208
GATGGTAGCAGACGTGACAGAGCGCCAGAAGATCAGGAACTCTAGAAGAATTCAGATTTTTAACACGAGAGTAAACGTAAAAAGAAAGGTTTTACAAGACTCACGTTAACAATATTGCAGCAGTACGCACACAATCGAAGCGCAGTAAGGATGGCTAGTGTAACTAGCAAGAATACCACGAAAGCAAGAAAAAGAAGTACGCTATTAACTATTAACGTACCTGTCTCTTCCGAAACGAATGAGTACGATGAGAGAGCTCTCTCTACCATCGAATCACGAAAGTCT
+
CBBB:?;?AA@CABBBCBGHCEECC?@A@<?A@?@?;@;>AA998?<=C?B>CCB?=?><.;8>>BDCCBBBAA9?=A>>>?,:;;)97@@@8A>>;00/9779::5?8@B?BEE=@><00/977=@?>>@@?=@BBB>A@@@DCCC@C@C<<:;CCBBABC?BBCAAB?BB?ABA9=<999+7>>=BCDDC2>>=????;;;@@<@;>>>><?;?@BBA?AAAA??@@C@BCF>DDB>:99ACCBBBBBCABAB?>>;;;;;;>>9==???;>>BBBBB=A:9:
@ATNG8:02204:04224
GATGGTAGCATCATGCATATCTCACCAGAAGATCAGGAACTCTAGAAGAATTCAGATTTTTAACACGAGAGTAAACGTAAAAAGAAGGTTTTACAAGACTCACGTTAACAATATTGCAGCAGTACGCACACAATCGAAGCGCAGTAAGGATGGCTAGTGTAACTAGCAAGAATACCACGAAAGCAAGAAAAAGAAGTACGCTATTAACTATTAACGTACCTGTCTCTTCCGAAACGAATGAGTACTGCGTCTCACTCTCGCCTACCATCGAATCACGAAAGTCT
+
?@@?9=@C=BCC>966<@<<B??@B<>95055:;AC7?=:44344<4888=8;:///;;;+;////;;99;997)8344444$4;39.555&5::5:;666==;;9<;>>;>BF86;B@B@;@>CAAAC999;CCDC>AAECLCBC>B>BBB?BBBBAAAB@DCBBBB?BB<??B>A@@@@;?>>8;;<<<,;?8<666<;<<>:>9<<@@<@<>?BBB?BCE@@AC@E@AAA=AAA?BCBBBBBABBB;;;CCBCBBBEC8;;A=AAABB?CCCBBBD?BBBB
@ATNG8:02205:04226
GATGGTAGAGTATCATGTGTATCTCCAGAAAGATCAGGAACTTCTAGAAGAATTCAGATTTTTAACACGAGTGTAAACGTAAAAAGAAGGTTTTACAAGACTCACGTTAACAATATTGCAGCAGTACGCACACAATCGAAGCGCAGTAAGGATGGCTAGTGTAACTAGCAAGAATACCACGAAAGCAAGAAAAAGAAGTACGCTATTAACTATTAACGTACCTGTCTCTTCCGAAACGAATGAGTACACATCGTCGTGTCGTGCTACCATCGAATCACGAAAGTCT
+
BCCC@BCBCCBCCBDAAA@@@@@@C>A@@@9@AA@@@?C?AB?;;;AB@AB?A@CDCCCCCD5C@DCBABABBBDC>AA;:;;;*;C>A=AAA9ABC@BCDCCCC8879@CD@CCC>BBDCB@@ABBCCCCCCC?BBCC>A@C@9:9?<@?C@@?CCDCCBBB?BGDCA@>@B<?@B?BBBBA:@>>9<=>@@2@A=B887@AC>>;>=>>>>;>:>@CCC@CCBCBCC@B?BCC>CFD@???CBBBAABCDCBB:;;CCCBBBBBB?:98>A?ABBB???9?A99
@ATNG8:02211:04194
GATGGTAGCTATACGTATATCTATGTACTCATTCGTTTCGGAAGAGACAGGTACGTTAATAGTTAATAGCGTACTTCTTTTTCTTGCTTTCGTGGTATTTTTGCTAGTTACACTAGCCATCCTTACTGCGCTTCGATTGTGTGCGTACTGCTGCAATATTGTTAACGTGAGTCTTGTAAAACCTTCTTTTTACGTTTACTCTCGTGTTAAAAATCTTGAATTCTTCTAGAGTTCCTGATCTTCTGGATAGCGACGCGATATACTACCATCGAATCACGAACT
+
BAA@<C>BBC@@>@<<><<<<==:;:566;=A=BBBA<AD7;7;ABBBBC?BB:;:6:5:BAA?D:58@A@@A@A8BCCCC2A@;>87823;;<.43;;;;+:<B=BB8@A>8<69:49::5:66888757<.88<<:?@@A@@AA?885;975627553:=/6,26778:;//-.;;;;.83:055666(678790922.88...8(5222$227233,3433,3666922,239999;>15578;:7:::::977755222878272..82.//--5(..
@ATNG8:02212:04226
GATGGTAGCACGGACACGACGATGTGTACTCATTCGTTTCGGAAGAGACAGGTACGTTAATAGTTAATAGCGTACTTCTTTTTCTTGCTTCGTGGTATTCTTGCTAGTTACACTAGCCATCCTTACTGCGCTTCGATTGTGTGCGTACTGCTGCAATATTGTTAACGTGAGTCTTGTAAAACCTTCTTTTTACGTTTACTCTCGTGTTAAAAATCTGAATTCTTCTAGAGTTCCTGATCTTCTGGTATGACTAGTGTACTACTACCATCGAATCACGAAAGTCT
+
56?>:<@>@=//)/;77/66655;=<<<<;;;=7@>BA8??;?:??<BBDD?CB>>?28-3889;=:>CC9:9:8828;;;;)8=2=<;1798:488<6<A@BBBA@A<???????A:>>@<@:>=>>>??@<@AAA<888;:;;;A:;:://///57<9<=8<999<<<:<<;8<;;;;/;;@<@<@@@,@=333+--7--,2--/7<;;;)56;=>:@;>>89;=///6385;A<=;;5;>=:>>>>>>==B==>?BBAA@@@7::<<>:?===BBF:===>
@ATNG8:02213:04211
GATGTATACATATCGTACTCTCTGTACTCATTCGTTTCGGAAGAGACAGGTACGTTAATAGTTAATAGCGTACTTCTTTTTCTTGCTTTCGTGGTTTCTTGCTAGTTACACTAGCCATCCTTACTGCGCTTCGATTGTGTGCGTACTGCTGCAATATTGTTAACGTGAGTCTTGTAAAACCTTCTTTTTACGTTTACTCTCGTGTTAAAAATCTGAATTCTTCTAGAGTTCCTGATCTTCTGGGCAGACTCTCACACGCCTACCATCGAATCACGAAAGTCT
+
CCCCCBBBBCCDCCCCCCCCBBBBBBBECAA>@BBB=BB@B?ACCBDBB?BBBBB?B?BBAD?D@BBBBBBC?D=;::9;+:@9=778,8@@C?BB=BD798=>>><??BAACCC:??A;?;?B@@@@@A<@@>>:=@@??>>>AA@@@A?>><AAB;AA;?;@@AAAAA;;:=?@AA6=9=;=>;<<.<@ABB7A;;:A@@?=<39:9:):887A<A<@A=AA@A@?@:;7;///==9==@@:@?@??@AAA@@?@@A;AAA9>>>>@;AA>>>??7>==<
@ATNG8:02213:04214
GATGGTAGTGCGTGAGAGAGAGACCCAGAAGATCAGGAACTCTAGAAGAATTCAGATTTTTAACACGAGAGTAAACGTAAAAAGAAGGTTTTACAAGACTCACGTTAACAATATTGCAGCAGTACGCACACAATCCGAAGCGCAGTAAGGATGGCTAGTGTAACTAGCAAGAATACCACGAAAGCAAGAAAAAGAAGTACGCTATTAACTATTAACGTACCTGTCTCTTCCGAAACGATGAGTACTATAGACTATCTGAGTCTACCATCGAATCACGAAAGTCT
+
:;@@9==?@;<;;;;;;;=669@@@4@9;65@666=AD@CABBDGC>@A9B7???=;888)86===BB@==77;5///9;;;+//)5.555&599279///7:;<8=:>>:<>A;>>849=@>;?@<=CCCC:9905@;@@ABAC?A9@;?;;6:CBBBBBB>AABBBB?BB?BAA299889*9>>;=>===,9=177777777;19488:89>9<=A@@<@AABBBB@C?AAA9::778789:8==BBB?9;98?>=>=>>=8B>BB@A?;@@@@ABC<BBCA
@ATNG8:02213:04219
GATGGTAGAGAGACTGTAGCGCACCAGAAGATCAGGAACTCTAGAAGAATTCAGATTTTTAACACGAGAGTAAACGTAAAAAGAAGGTTTTACAAGACTCACGTTAATAATATTGCAGCAGTACGCACACAATCGAAGCGCAGTAAGGATGGCTAGTGTAACTAGCAAGAATACCACGAAAGCAGAAAAAGAAGTACGCTATTAACTATTAACGTACCTGTCTCTTCCGAAACGAATAGTACTGCGTCTCACTCTCGCCTACCATCGAATCACGAAAGTCT
+
<=>C9<<@@@@@;66<<?777=00*/7727==?::.96::7/0/;4761718::?;@A@0?60.---/:9///(/7>>?@?+>>:@:@@@2=>@<>55555999.4.4:7;<<7<??:@@ACBBB@>>54439:4505<<:;;<?:>;@00*0>>>??BC>A==;00)/95::>*7/?>>3>///9;;>+:52<><=>>888:>9>9999=188AA?;????>>?:>;???8===6<;>==88773<;;;;==<<;:94333177333<88:@<<<6<;;?
@ATNG8:02217:04201
GATGGTAGCTCTGCTCTGACTCTCGTACTCATTCGTTTCGGAAGAGACAGGTACGTTAATAGTTAATAGCATACTTCTTTTTCTTGCTTTTCGTGGTATTCTTGCTAGTTACACTAGCCATCCTTACTGCGCTTCGATTGTGTGCGTACTGCTGCAATATTGTTAACGTGAGTCTTGTAAAACCTTCTTTTTACGTTTACTCTCGTGTTAAAAATCTGAATTCTTCTAGAGTTCCTGATCTTCTGGGCAGACTCTCACACGCCTACCATCGAATCACGAAAGTCT
+
ABBC?CDCCCCBBBCCCCCCBBBCCBBAACA@=ABBC=BD@B?BCCCCBC@CCDCB@D?CBBB@CADBB@DDCDD?BCDDE5B@;?::99-9B@A=ABA>AA=@@@CCGACCCFFCCC?BCC@C=CCCC@BBB@DBBA>CCCCCBBBCCBCB?@?D@BBB?BC>A?ABBBBBBCC<A;;;;.;@B><;;;;*;B@@A>ABBCDECCCC@DDDE5BBBBB@B@CC@CCCBBAA?AADDCCBC<@?@@=BCCCBBBDCCAACBB>BCD@CCCCC@AAABAAA>ABBB
@ATNG8:02218:04197
GATGGTAGTGTCATATGAGAGTGTGTACTCATTCGTTTCGGAAGAGACAGGTACGTTAATAGTTTAATAGCGTACTTCTTTTTCTTGCTTTTTCGTGGTATTCTTGCTAGTTACACTAGCCATCCTTACTGCGCTTCGATTGTGTGCGTACTGCTGCAATATTGTTAACGTGAGTCTTGTAAAACCTTCTTTTTTTACGTTTACTCTCGTGTTAAAAATCTGAATTCTTCTAGAGTTCCTGATCTTCTGGTATGACTAGTGTACTACTACCATCGAATCACGAAAGTCT
+
//<<7=AACCCCBB?CCB=CBAACB@966<;<8;;@C<@@?A?BBCB>AB=@99==44.4;4::/;;@@BCCBBAA;@@@@@,;;54399::$9:==:@?C?BCACCBD;;;<CDEDCAB?ACC@B@DCBBA>00,0@@@?ABCCHCDCDCCCCDBBA<@??<0000<@@@@@CB;;:;BBBB6;5;5;;;;;;;#;ABAA=B@BCDCCEGC@CCCB5CBCDKAF@AA>@AAAA;;6;>AAAC@@<@@@<ADCCDCCCCCCCCCCDGD@@=@AA@A?BC?@@@?9@;:;
@ATNG8:02222:04214
GATACATGATAGACGACACCAGAAGATCAGGAACTCTAGAAGAATTCAGATTTTTAACACGAGAGTAAACGTAAAAAGAAGGTTTTTACTAATGACTCACGTTAACAATATTTGCAGCAGTACGCACACAATCCGAAGCGCAGTAAGGATGGCTAGTGTAACTAGCAAGAATGCCACGAAAGCAAGAAAAAGAAGTACGACTATTTTAACTATTTAACGTACCTGTCTACTTCCGAAACGAATGAGTACAGAGAGTACGATATGTCTACATCGAATCACGAAAAGTCT
+
@@B=?@?BBBBBCC;99AA=@BB?@AB@:;5929?884;95:;18-77837777$31;999:333777.7333777'793737999)6/..265223...78(.).5/3599)..44---....3555992..).626889<<>><>;A>>:8::AAA8815::7775//).35.33222'277365757'33../.66//.35;;+73555:<.:3:776=16/////785;5787.7//(/.55.2288:::222222995559>?@@@;;;;>=::8///(/66/
@ATNG8:02223:04236
GATTAGTATAGAGCTCTACATAGTACTCATTCGTTTCGGAAGAGACAGGTACGTTAATAGTTAATAGCGTACTTCTTTTTCTTGCTTTCGTGGTATTCTTGCTAGTTACACTAGCCATCCTTACTGCGCTTCGATTGTGTGCGTACTGCTGCAATATTGTTAACGTGAGTCTTGTAAAACCTTCTTTTTACGTTTTACTCTCGTGTAAAATCTGAATTCTTCTAGAGTTTCCTGATCTTTGGCGCGTATGTATGTCGCCTACCATCGAATCACGAAAGTCT
+
BCC@BBBBBBCEDDBBBCCBBDCBBBBB@@?@BAD=BB>@>@BBBDCC?BB@?=<>?ABBB?A?BCCB?>?=B7BDFDG2CA<>;==8=BBB@BB@;@?099==;=7;;@@@@@@;@::7:<@@==>>>C<AAAA:=;::??>=>@A@@888?<??@;>>=B=A???@AA??:>====2:9=9:7777(------)--736698///..&.6769272..-.887>;9=3=7;>AAACB:B====AAB>>>@???@AB=@@@;:9::@<@A@@@AA:???:
@ATNG8:02224:04201
GATGGTAGGAGACACGTCGCACACGTACTCATTCGTTTCTGAAGAGACAGGTACGTTAATAGTTAATAGCGTACTTCTTTTTCTTGCTTTCGTGGTATTCTTGCTAGTTACACTAGCCATCCTTACTGCGCTTCGATTGTGTGCGTACTGCTGCAATATTGTTAACGTGAGTCTTGTAAAACCTTCTTTTTACGTTTACTCTCGTGTTAAAAATCTGAATTCTTCTAGAGTTCCTGATCTTCTGGGTGCGCTACAGTCTCTCTACATCGAATCACGAAAGTCT
+
;==@8;;;9==<;;;>=<<<@@996<>>@@>>:BBBF>9;;B>AAACCBC@BBB??=?>ABAA>A?BABAA?>>>;8C>?C+B=7477?9>>@@:@>?:?B?AA@BDE@CCCCBBBB@BCB@E@GEBBBBAC?C@@@>BBBCCC;;;BGGGABBD@A@@@CC@C?CCBBBDB;;5;;;;;*99=999999$4955506>??@G@;;;49999(999;;7<8<A?<ABCBBB9:9:BBCFC@BBBC>CD;;<;;;;CCGCCCGCGI;;;;;5;;;;;;@8A;;;
@ATNG8:02226:04204
GATGGTAGTATATCGCGTCGGCTATCCAGAAGATCAGGAACTCTAGAAGAATTCAGATTTTTAACACGAGAGTAAACGTAAAAAGAAGGTTTTACAAGACTCACGTTAACAATATTGCAGCAGTACGCACACAATCGAAGCGCAGTAAGGATGGCTAGTGTAACTAGCAAGAATACCACGAAAGCAAGAAAAAAGAAGTACGCTATTAACTATTAACGTACCTGTCTCTTCCGAAACGAATGAGTACGTGTGACGTACGTGAGCTACCATCGAATCACGGAAAGTCT
+
<==B9@@AAAB@A>@@@>00)//::@<BBC>BBBBBB@C?AACAA@C?CM@D?AA@@@AAA2A@ABC@@?C@@AA;?<=?:::(4925.595&5<@>BAAABBACC@B@BE@CCC?BBBBBCCCCCCDDCCBA>@@@C?BAAACC@?=@@D@A>@AAAAA??<?CB???@BA>AB?6;;777.3998778999%8@:@;;;>>>??<?<?@@@=A=@;A@@@BBBBCA@;;6000+000*0<<=BCEDBBAACC@@?CDBCBBBBBA<@000@=@@>9A?BB>BBBC
@ATNG8:02231:04214
GATGGTAGCTCACGTACGTCACACGTACTCATTCGTTTCGGAAGAGACAGGTACGTTAATAGTTAATAGCGTACTTCTTTTTTCTTGCTTTCGTGGTATTCTTGCTAGTTACACTAGCCATCCTTACTGCGCTTCGATTGTGTGCGTACTGCTGCAATATTGTTAACGTGAGTCTTGTAAAACCTTCTTTTTACGTTTACTCTTCGTGTTTAAAAATCTGAATTCTCTAGAGTTCCTGATCTTTCTGGACGACGCGCACTGACACTACCATCGAATCACGAAAAGTCT
+
9:B@:=BCCCBBBBBCA@BCCCCCDCCCCBAA=ABBB>CCAF@BBBCCCC@CBC@@=??BBCC?C=CCBBBBB@?9;;;;;;%<?:@ABE>CCCD;??C@BB@?>?BBB?BBBB>AAA<@AA=D=>>>>>>;>:=CCA;A@@=>>>@@@@@@>???:====@@<?<AAAAAAA?>8=9999-:9=6==;<:/<=9991:;;;@=@A>>>@*8888(8;;;A=A<>>>BD?<==9H///<>=<=8=??<BA<;;?@?BB>>>>AA>==@<?>;;;=B?>>7///(/:96
@ATNG8:02232:04231
GATGGTAGGCGACATACATACGCGCCAGAAGATCAGGAACTCTAGAAGAATTCAGATTTTTTAACACGAGAGTAAACGTAAAAAGAAGGTTTTTACAAGACTCACGTTAACAATATTGCAGCAGTACGCACACAATCGAATCGCAGTAAGGATGGCTAGTGTAACTAGCAAGAATACCACGAAAGCAAGAAAAAAGAAGTACGCTATTAACTATTTAACGTACCTGTCTCTTCCGAAACGAATGAGTACGTGTGCGACGTGTCTCCTACCATCGAATCACGAAAGTCT
+
66>@;@CC@CABBGCCHCCGAAAAA>ABHDDCCCCC;;;;CCDCBB???=??@?A;;;;;;%;>BCCBCCCBAAD?CD@@@@A,AC=A;A@AA0ABCACBCBCCCBA@B@CC@BBB?BBCBBBCCDCCCDCCBBACBBB>AABBBBAB<@;ABA=ACCCBCDD?BBBBBA?BD?BBB=??787*:?>;::::9:%0>=@000AACCC?B?>>888*87<@BAA?ABCBBCC@C@BCC=B@A>@BECCBBBBBBBBBBCBBBBBBA>A@@=AB::;<@@CDBAA<A@@@
@ATNG8:02234:04203
GATGGTAGCACGACACGACGATGTGTACTCATTCGTTTCGGAAGAGACAGGTACGTTAATAGTTAATAGCGTACTTCTTTTTCTTGCTTTCGTGGTATTTCTTGCTAGTTACACTAGCCATCCTTACTGCGCTTTCGATTGTGCGCGTACTGCTGCAATATTTGTTAACGTGAGTCTTGTAAAACCTTCTTTTTACGTTTACTCTTCGTGTTAAAAATCTGAATTCTTCTAGAGTTCCTGATCTTCTGGTGTATCAGCGAGTATCTACATCGAATCACGAAAAGTCT
+
BBBA@C;;6?;666AAA>A0////<ACECC;:9;BAC>CC@C=@A;;9;97555:90908??B?C?BCECB>?8C;>>?==,<@<@@@@;@998/93<=6??;?@AA?><?BB?AA@?;?AA;?;>>>@AAAAA9AAAA:>>??AA>>>@AAC>>=>898881//*/7==A?>?AAB<A????3?;?=?@AAA/A>=<<5=<<<<<>A===/6666(9<==C=B=;<8;@>?>==:>:>=BBAA:>=><>>?>AAA<<<A?????A>>>>>>@:==?>====5=AAA
@ATNG8:02236:04198
GATGGTAGGCGACATACATACGCGCCAGAAGATCAGGAACTCTAGAAGAATTCAGATTTTTTTAACACGAGAGTAAACGTAAAAAGAAGGTTTTACAAGACTCACGTTAACAATATTGCAGCAGTACGCACACAATCGAAGCGCAGTAAGGATGGCTAGTGTAACTAGCAAGAATACCACGAAAGCAAGAAAAAGAAGTACGCTATTTAACTATTAACGTACCTGTCTCTTCCGAAACGAATGAGTACAGAGAGTACGATATGTCTACCATCGAATCACGAAAGTCT
+
??ED@DCC@C9;;FGGICCBAAABB?BBC@CCCCBB@B?CBCCCCF@8999?BAB@@@@@@@#@@CCCCDBBBDEDGCC@@@@@0AB<B4;<;-<CC@BBBBBCEED?A?AD@BAA<AAAAACCCCCCBBBCCDACCCB?A@BA@@?A<A=AAB@BDDDCBBA?CCCBBB@CC@B@B;??877):>>;99999(:A?A:99AA=:::)818<<>8=8=?A@@@CCBBBBB?B@BA@<A;:8:BABDCCCCCBBBCCDCCBBBB@??<<:===>><AA@@<<;4=;;;
@ATNG8:02192:04256
GATGGTAGTGCGTGAGAGAGAGACCCAGAAGATCAGGAACTCTAGAAGAATTCAGATTTTTAACACGAGAGTAAACGTAAAAAGAAGGTTTTACAAGACTCACGTTAACAATATTGCAGCAGTACGCACACAATCGAAGCGCAGTAAGGATGGCTAGTGTAACTAGCAAGAATACCACGAAAGCAAGAAAAAAGAAGTACGCTATTAACTATTAACGTACCTGTCTCTTCCGAAACGAATGAGTACACACTCTCATATGACACTACCATCGAATCACGAAAGTCT
+
/5>?<<=?A<55566<<>A?AB;;;05<<7=;96668;7@<5555=:=;:;5-.------$-05//398678>>4///////$//3:.55505<>66666;<:>@<?8AA;@AA=:9:?BBBCDCCCECDCB@BB;;7;;AABCBB?B?B;;7;A;9:@@?9?@@888?BB<@@?=B@A@C7;;<899::::%99;<:7:?9==@<@<>>>>8>8;;A<<7;AAB@@??A=::9/9=<<@ABBBBBBCABBBB???A=BABBBBCF@B999@;>>BABDC>BBCB
@ATNG8:02195:04257
GATGGTAGTGATACAGATCAGACACCAGAAGATCAGGAACTCTAGAAGAATTCAGATTTTTAACACGAGAGTAAACGTAAAAAGAAGGTTTTACAAGACTCACGTTAACAATATTGCAGCAGTACGCACACAATCGAAGCGCAGTAAGGATGGCTAGTGTAACTAGCAAGAATACCACGAAGGCAAGAAAAAAGAAGTACGCTATTAACTATTAACGTACCTGTCTCTTCCGAAACGAATGAGTACTGCGTCTCACTCTCGCCTACCATCGAATCACGAAAGTCT
+
96:::>AABB@A@>?B>666>=<<<855559;;:>:5>5>@A:98>9BA8B????A@??@+<6?@A=><@:::=3779<<<<)@A=@=AAA7BBB?BCFHHDCBB>A>;;7;CB?BB@@@BCBCCGCABACC?A;<;7:===@@8859>A9966CB@A<<;7;555>B>BB?BBB8=8886<9<<;9:9999%9>;:87A<=<:;5:8::::6;6<?@@@?CA:::971718<<6:84043:9>>>8877:9?@@<A<BBBC?CCB@B???B@CBAA@@A;@;;;
@ATNG8:02196:04246
GATGGTAGGAGACACGTCGCACACGTACTATTCGTTTTCGGAAGAGACAGGTACGTTAATAGTTAATAGCGTACTTCTTTTTCTTGCTTTCGTGGTATTCTTGCTAGTTACACTAGCCATCCTTACTGCGCTTCGATTGTGTGCGTACTGCTGCAATATTGTTTAACGTGAGTCTTGTAAAACCTTCTTTTTACGTTTACTCTCGTGTTAAAAATCTGAATTCTTCTAGAGTTCCTGATCTTCTGGCGCGTATGTATGTCGCCTACCATCGAATCACGAAAAGTCT
+
///93900-:BB@@@AA@DEEEGECBAABCA=A;;;;&9;493;>BCCCD@DDBBC?C@BBBA?A@BDCDBBBDC@BBCCC3BB?AAAC<?@BB>@AC@CD@AAABCC@CBBBAABB?CCC?C?BBBBBBBB?B>>A<AAA>>>>????AA>===<===;===8=<??@@AA@@@<???@@2?9=5;;==<*<=88818>>?ABA>==4::::+;>>>A=@=@B=BAAA;;;=C:@@BC6666@A<@@@???AAAA@@@A@@:<<?4::=??=A>=:7///)/99/
@ATNG8:02198:04253
GATGGTAGGCGACATACATACGCGCCAGAAGATCAGGAACTCTAGAAGAATTCAGATTTTTAACACGAGAGTAAACGTAAAAAGAAGGTTTTACAAGACTCACGTTAACAATATTGCAGCAGTACGCACACAATCGAAGCGCAGTAAGGATGGCTAGTGTAACTAGCAAGAATACCACGAAAGCAAGAAAAAAGAAGTACGCTATTAACTATTAACGTACCTTTCTCTTCCGAAACGAATGAGTACGTGTGCGACGTGTCTCCTACCATCGAATCACGAAAGTCT
+
59>=39:;69@CBBBCGIFCBAB;;6;BF@AA>@@@+0,0//99;?8;;7:6:=5;:CCC5D@CCCBBABCDCC?CC;;;;;*;C@C@CCB9BBB>@@@BDCDCC@C@CC?BAB?BBCBCCCBCBBBBCCCC@CBBA>@@@@AA@A=A=@:;6;BBBBBCD@CBBBBB?BC?BBB?BBAAA9>=>9:9::::%:@;A?>?D@@@A;>7:9>?4:5:>C;;7;A<AAAA9@9@@@9?AC=??BG???CDBB???CDCCCBBAA=@@@9>999@;@CCD>??:????
@ATNG8:02201:04244
GATGGTAGCGAGCGAGTGTGTATACCAGAAGATCAGGAACTCTAGAAGAATTCAGATTTTTTAACACGAGAGTAAACGTAAAAAGAAGGTTTTTTACAAGACTCACGTTAACAATATTGCAGCAGTACGCACACAATCGAAGCGCAGTAAGGATGGCTAGTGTAACTAGCAAGAATACCACGAAAGCAAGAAAAAAGAAGTACGCTATTAACTATTAACGTACCCTGTCTCTTCCGAAACGAATGAGTACGTGTGCGACGTGTCTCCTACATCGAATCACGAAAGTCT
+
45==9=>:66BA@CCCBCBBAAAA<:<<<>=<A@@A5;6;999===7;:;?8=>9555555#54596<<=CBBBH?AAABEFE3DD@D4::9:9#5<=9>==<@BB;;;9@CC?CBB=????@BDBCCBBBBBCC?BBCC?@@CCCBCB?B>B::8;BBBCCCC@CBBAAC?CC?CBB?AAA@@;><=9999:99%0=900/0==A??=B;>>@A<A=>=BCCC=CCBBAAA>@;AA@;@@><?@?CAB9:9AA@@CAAAABACFB=BAB>==<=8<<ACCEG@C;;:
@ATNG8:02207:04275
GATGGTAGAGTACAGTGTAGTAGACCAGAAGATCAGGAACTCTAGAAGAATTCAGATTTTTAACACGAGAGTAAACGTAAAAAGAAGGTTTTACAAGACTCACGTTAACAATATTGCAGCAGTACGCACACAATCGAAGCGCAGTAAGGATGGCTAGTGTAACTAGCAAGAATACCACGAAAGCAAGAAAAAGAAGTACGCTATTAACTATTAACGTACCTGTCTCTTCCGAAACGAATGATACTATAACTATCTGAGACTGCCAAGGCACACAGGGGATAGG
+
BBBB?BDCCCBBBCCCCCDFDDBBC@BBB@CBAA:;7;?BBCBBBB?BC?A?CCCBBBB@2@=A???BBCBAAA;A?@@@@@1@@<B299:&5@B?DCBCCCC;98;?BB@CCC?CCBBCCCBCBCCC@?@C@CBBB?C@@@??>>:@=A@@>@BAAABBB@CCBBBB?BB@>>?9>><<<5>::3:::::(6>8A588BA???<?=@@@@<A<AACCC@CCCAACA9<8998.:>>:?ABBBBEEBB?B999ABA???CACD<@7;7;@@AA>>>>3>@@AA
@ATNG8:02211:04250
GATGGTAGCACACGAGATCTCATCGTACTCATTCGTTTCGAAGAGACAGGTACGTTAATAGTTAATAGCGTACTTCTTTTTCTTGCTTTTCGTGGTATTCTTGCTAGTTACACTAGCCATCCTTACTGCGCTTCGATTGTGTGCGTACTGCTGCAATATTGTTAACGTGAGTCTTGTAAAACCTTCTTTTTACGTTTACTCTCGTGTTAAAAATCTGAATTCTTCTAGAGTTCCTGATCTTCTGGGCTGCGCTGGATATGCGCTACCATCGAATCACGAAAGTCT
+
:=>B>AA@?>;>;;6;;??>>?<==B@@@BCB?I;;;8:>>8666>>CB@BBBBA?A<?<8;0404<;???@:A<ADHEK1>;/33333&3::>8>>@;@@?C>??BB?BBBB@>?><>AB=A==>=>;79<6<A?@<<;;@AA=>>?@==888=:;;;=AA:=:>@@A>>?>>:>:===.=,/-/9@@@,;:;=@0;;@;;:A@@@<====,=///=7=7==:=BA=>=@=A<A@??==47///)///-79--)/:933///;;=598?@><@A@?>AB:B===
@ATNG8:02219:04240
GATGGTAGCTATACGTATATCTATGTACTCATTCGTTTCGGAAGAGACAGGTACGTTAATAGTTAATAGCGTACTTCTTTTTCTTGCTTTTTCGTGGTATTCTTGCTAGTTACACTAGCCATCCTTACTGCGCTTCGATTGTGTGCGTACTGCTGCAATATTGTTAACGTGAGTCTTGTAAAACCTTCTTTTTACGTTTACTCTTCGTGTTTAAAAATCTGAATTCTCTAGAGTTCCTGATCTTCTGGACAGAGTGTGCAGATACTACCATCGAATCACGAAAAGTCT
+
@@@@=@BBAABDFBBBDCCDCDHCBA?;;@@B=A@@E=BA>B>;;:CCCC@CCCCC?B?AAAD@B?BBBC9:7:?679999$:;1;;7777'7?>?;?BB=@A@B?@ABA>ABA??@??<?@@<A=>>>>>>?E<@???=@@@B???@>>>A@>>=B<>>?=CB<A<===AA@@?A<AABBB5A;>:>@DDD/AAAAA7<<<::5:==877)7677(8<>>A;>;>>=CA=3--,-,--;@@@;?@A<AAAAA>>>ACCC???ABAAA8==B??;@@>=7777,7=>A
@ATNG8:02219:04253
GATGGTAGCTCTGCTCTGACTCTCGTACTCATTCGTTTCGGAAGAGACAGGTACGTTAATAGTTAATAGCGTACTTCTTTTTCTTGCTTTCGTGGTATTCTTGCTAGTTACACTAGCCATCCTTACTGCGCTTCGACTGTGTGCGTACTGCTGCAATATTGTTAACGTGAGTCTTGTAAAACCTTCTTTTTTACGTTTACTCTCTTGTTAAAAATCTGAATTCTTCTAGAGTTCCTGATCTTCTGGGTCTACGCTCGTCGCGCTACCATCGAATCACGAAATCGAATCACGAAAGTCT
+
??BC9;@BBB<BBBCCCCCCCCCBBCBACC:98:ABB?CB@B@CCCCBCC?CCHFF?B?BBCB@DADCCC@@B@@=@AAAA,9:2499:,9=:529;@>?C@CBBCCDACDCGCCBB@BCC@C@CBBCBBBC>BAD;;;@@AAA:;;ABAA;;;;8;BB=AB>B?ADCBAABAB?BDCCD:C?C@CCDDDD*DCCBA;BCABABC=A@5;;;;*:>??B>BACCBCBBA@@@>B?CCDCCBABABC>CCAAABBBCCCBBAA@BBB@BCCCG=??CB@@@=ACDCAC;;;CBB=BBBA
@ATNG8:02220:04283
GATGGTAGACACGTGTGCTCTCTCGTACTCATTCGTTTCGGAAGAGACAGGTACGTTAATAGTTAATAGCGTACTTCTTTTTCTTGCTTTCGTGGTATTCTTGCTAGTTTACACTAGCCATCCTTACTGCGCTTCGATTGTGTGCGTACTGCTGCAATATTGTTAACGTGAGTCTTGTAAAACCTTCTTTTTACGTTTACTCTCGTGTTAAAAATCTGATTTTCTTCTAGAGTCCTGATCTTTCTGGGATGTGTGCGCAGTGCCTACCATCGAATCACGAAAGTCT
+
66=@:?BBBCCBBBC;9:;>DBCDGBCBBBBB?C@@?<@B?B@CCBBCDC>ABABB>B>BBBB>B>BBBCAAACA?BBBCB1BB<@;AD;@@AB=B@?=>>7>>@@?;;3;@@@AAAA<???=A<???C???>9@ADC9>===>>@>@@@AA=>>@9=>><@A;A<@@@A@@@AA<@>>>>3>:>;>@@@@/>>776,8888>>BA>>18888(6<<<:;;:/;=8=?BE;;;@=CBAA???9?;=;6;6/-----98=<??A:?<@7:97677==<;<@@:????
@ATNG8:02221:04249
GATGGTAGCGCATATCAGCGCAGCCCAGAAGATCAGGAACTCTAGAAGAATTCAGATTTTTTAACACGAGAGTAAACGTAAAAAGAAGGTTTTTACAAGACTCACGTTAACAATATTGCAGCAGTACGCACACAATCGAAGCGCAGTAAGGATGGCTAGTGTAACTAGCAAGAATACCACGAAAGCAAGAAAAAAGAAGTACGCTATTAACTATTTAACGTACCTGTCTCTTCCAAACGAATGAGTACCTCTCAGACGCTCGTCCTACCATCGAATCACGAAAGTCT
+
DDBB?B@AACMCBBACCDEBBB9999:FFBCCBC:;:;?BBCBBBB@BB?B@BBBCCCCCC*C@BCDECCCCCDD>BBBCCCB1BA:=9====,?@@>BABBCDCBB@B@BB?BBC>AABBCCCCBBBDCCCCC@CF@@?@CCCAA@?4:4:;:6;GBCBCCC@CCBCCB?AA=BDC;>@998*9992999999%9@<A:9:BBBAB>>8=A;;;3;5;>BBC?BBCCBBB>B5;;0;@@:?BEFCEB?BBBBBBBBBCBBB@@=@BB=A?>>>=@AAB;;:5;@??
@ATNG8:02225:04253
GATGGTAGAGTACAGTGTAGTAGACCAGAAGATCAGGAACTCTAGAAGAATTCAGATTTTTAACATCGAGAGTAAACGTAAAAAGAAGGTTTTACAAGACTCACGTTAACAATATTGCAGCAGTACGCACACAATCGAAGCGCGGTAAGGATGGCTAGTGTAACTAGCAAGAATACCACGAAAAGCAAGAAAAAAGAAGTACGCTATTAACTATTAACGTACCTGTCTCTTCCGAAACGAATGAGTACGTGTGACGTACGTGAGCTACCATCGAATCACGAAAGTCT
+
4:<<?CDDCDCCB:;6BB>CDKGCB?BCC=A@>>?>:>:<>?00/?9:::=;998=7><>,;6;833;337399867;33333$37,3,333&333,3::6877--(-(-72623.3785;<?>@CBCBCCCB?BBCC>@?BBB=AB=A=ABB?BCDBBBBB@BBBBBB?BB?A@@3900///)///)//////%-92;///>;?@A5855;;=6;8;@BAB?BCBBBBBAE@AAA<AAA=ABBBBBBBBBCBBBCCCCCCAAABBCD@C>>?C?BA@=@@@<@@AA
@ATNG8:02225:04255
GATGGTAGTAGTACACTAGTCATACCAGAAGATCAGGAACTCTAGAAGAATTCAGATTTTTAACACGAGAGTAAACGTAAAAAGAAGGTTTTACAAGACTCACGTTAACAATATTGCAGCAGTACGCACACAATCGAAGCGCAGTAAGGATGGCTAGTGTAACTAGCAGGAATACCACGAAAGCAAGAAAAAAGAAGTACGCTATTAACTATTAACGTACCTGTCTCTTTCCGAAACGAATGAGTACTGTATCTATGTGTGCGCTACCATCGAATCACGAAAGTCT
+
:>BB@BCCCCBCCCCCCCCCCE@@@@CCC@DCAB@A<A;A@CDBBB@BC@C@BBAAAAAB2A@DCBAACCCBBB9?>:;;;;*9;5:4@A@8ABCACDCCBCB@?>A?BB?CCC>AABBCDDCCCCDCCCCC?CBBA?A@???@?>:@?B@A>ACBBBCCC?BBBBBBA?A=99:49:9:9,9992988888%8=8=868AAAAA:>:=AAB7;6;>AAA>@@@AA???:??BBB?C??>@BCEDBBBBBAAAB>>>BB===AA:;;<>ABAA<?>==@?<6?:::
@ATNG8:02227:04248
GATGGTAGGCGATAGTGAGACGCAGTACTCATTCGTTTCGGAAGAGACACGTACGTTAATAGTTAATAGCGTACTTCTTTTTCTTGCTTTTCGTGGTGTTCTTGCTAGTTACACTAGCCATCCTTACTGCGCTTCGATTGTGTGCGTACTGCTGCAATATTGTTAACGTGAGTCTTGTAAAACCTTCTTTTTACGTTTACTCTCGTGTTAAAAATCTGAATTCTTCTAGAGTTCCTGATCTTCTGGATACACTCATGTGCACCTACCATCGAATCACGAAAGTCT
+
:;=>;>AA<<0/////9<9>665999=:95<@7?@AA<AC@C<;:9:495<<<<=B>A>AAAA5949>@>>@A:A=@@@@@.77382222&2;994?>@=AA?BBBBAA>>A@>>>AA=AAA<A<@>>=:;:=<=<=@<>>>A??@>>>C>>>???=;;:<>=:><==>@??AAA:>>ADD;B;?<?<;<;,;@899-//<<<77;::4::::*:;;;C=D=AA=D===///7<7=<AAAB:>>@<>>>@@?@????>>>AA<===6;///947-//<;>6<<<@
@ATNG8:02227:04262
GATGGTAGCGCATATCAGCGCAGCCCAGAAGATCAGGAACTCTAGAAGAATTCAGATTTTTAACACGAGAGTAAACGTAAAAAGAAGGTTTTACAAGACTCACGTTAACAATATTGCAGCAGTACGCACACAATCGAAGCGCAGTAAGGATGGCTAGTGTAACTAGCAAGAATACCACGAAAGCAAGAAAAAGAAGTACGCTATTAACTATTAACGTACCTGTCTCTTCCGAAACGAATGAGTACTGCGTCTCACTCTCGCCTACCATCGAATCACGAAAGTCT
+
<=>D@DBBBCDCAAADDECCCCBBB?CGEGCBCC;;9;?BCFCCCC@BB?B?ACBBAAAB0B?BBCCFCDCCCC>BMCCCBC5CD@C<AA@7AAB@CBBBBBBBB?B?BB?BCB=??CDEBBBBDCCDBBBC@DCBB>@@BBAABB?B@CA@?@DDDCBBC@CCCBA@?CC?BCB?A@>>=3===9====?.?A?BCABBBA??;>;>BAA=@<AACA@=@BAAABB?B?BCC>CBB?A@?CCBBBBEABBBBBCCCCCCF@ECB@AABAA?BBBB;;;7;BAB
@ATNG8:02228:04288
GATGGTAGCATCATGCATATCTCACCAGAAGATCAGGAACTCTAGAAGAATTCAGATTTTTAACACGAGAGTAAACGTAAAAAGAAGGTTTTACAAGACTCACGTTAACAATATTGCAGCAGTACGCACACAATCGAAGCGCAGTAAGGATGGCTAGTGTAACTAGCAAAGAATACCACGAAAGCAAGAAAAAGAAGTACGCTATTAACTATTAACGTACCTGTCTCTTCTGAAACGAATGAGTACTATGTAGAGCTCTATACTACCATCGAATCACGAAAGTCT
+
45<=:>@@ACBCDABADECC@?ACD@DBC>BCA9956:44AB:9:D?BB?B?BBBBBDCD1B?@AABFBBB>>>8?@ABBBB5BA@C5;;;.;BB>B;;;BBCCDAC@CCADCC?BCCBCBBBECCECCCCC?@@BC@C@@@BB>>:>=A:;7;BCBBBBA=@CAABBB=BD?BBC5:9?==5<>>;99999(8@9A9;;?????<?:==AA6;6;>CAB>BBBCBBB@EAAAB=B??=?CAAAAAABBBBBBBBC;;;??;;;>>;>@@@A=>===;;:.::::
@ATNG8:02235:04278
GATGGTAGGCGACATACATACGCGCCAGAAGATCAGGAACTCTAGAAGAATTCAGATTTTTAACACGAGAGTAAACGTAAAAAGAAGGTTTTACAAGACTCACGTTAACAATATTGCAGCAGTACGCACACAATCGAAGCGCAGTAAGGATGGCTAGTGTAACTAGCAAGAATACCACGAAAGCAAGAAAAAAGAAGTACGCTATTAACTATTAACGTACCTGTCTCTTCCGAAACGAATGAGTACCTCTCAGACGCTCGTCCTACCATCGAATCACGAAAGTCT
+
56=@:?DC>@@>@@=6566599;@A<@?C>BABB@A=A>BA@@@CC?BB?B?@>@;;;;;*:=BBGCFCCC@@@;@BBBBBB0BB?B?CFJ=CCC?CCDGBBB@@?@?BA?:;;>ABDCCBBBBBDCCCCEG@@@@A=ABBA@@@B=A>A@@<@BBBBCCD@BBBBCB=AA=999490@@>6000*000000%.:6;0//?;>>@<@9<9;;/805;@@A?BAABAAA?B@CCD?CBC=A???ABA>@??CCCBBBBB>>>?<@@H:=888?<;;?C???9????
@ATNG8:02237:04250
GATGGTAGTACATGATAGACGACACCAGAAGATCAGGAACTCTAGAAGAATTCAGATTTTTAACACGAGAGTAAACGTAAAAAGAAGGTTTTACAAGACTCACGTTAACAATATTGCAGCAGTACGCACACAATCGAAGCGCAGTAAGGATGGCTAGTGTAACTAGCAAGAATACCACGAAAGCAAGAAAAAAGAAGTACGCTATTAACTATTAACGTACCTGTCTCTTCCGAAACGAATGAGTACGTGTCGACGTGTCTCCTAATCGAATCACGAAAGTCT
+
BBBC:C?CCCCBCHDCB@;;;99B@<CDFABBBB@>6:6<BBBDDC@AA>A?BBDCCCCC1;::BCBCCBABAG?DDCCCCC5CB;A5;;;.;BB?BBBBCCCCB@C?CB?BAA?BABBCCDCCB@@@AACCACGCC?@ACA@A@@;@=ABB>BDBCBCCB@CDCCBB?BB?AA@=?@999+:>=9::::9:%:B;@9::DCCAA8;7;ABD7;7;>BBB@BCBBBCF@C@BBC>CCB@BBFAAABBBBBBBBBB>>>BAA==B?BB?@<?>>>898)5777
@ATNG8:02192:04322
GATGGTAGATACTCGCTGATACACCCAGAAGATCAGGAACTCTAGAAGAATTCAGATTTTTAACACGAGAGTAAACGTAAAAAGAAGGTTTTACAAGACTCACGTTAACAATATTGCAGCAGTACGCACACAATCGAAGCGCAGTAAGGATGGCTAGTGTAACTAGCAAGAATACCACGAAAGCAAGAAAAAAGAAGTTACGCTATTAACTATTAACGATACCTGTCTCTTCCGAAACGATGAGTACGAGAGAGCACACGTGTCTACCATCGAAATCACGAAAGTCT
+
55=>;=BBCB=BA:666=>D@A@@@9@BB?;;;A;9182;;8333:7:;>B>@@?9:999(9;>>@::8=>77927<A@>?@+>B==7;;;0;>C:<<;<<@<??<?;><9B??;:9?>>@>AB@?@@BBBB@AB@@<@?@AABBB?C@B<;8;BBBDCCC?@A?>???DC@AAB577777)3771556666%593//(/79<=>>=A=????<A8=<<=;=6997>:::;=3222'2255522.3...3...3566555566786606222..'....>;;5<588
@ATNG8:02193:04318
GATGGTAGGCGTGTGAGAGTCTGCCAGAAGATCAGGAACTCTAGAAGAATTCAGATTTTTAACACGAGAGTAAACGTAAAAAGAAGGTTTTACAAGACTCACGTTAACAATATTGCAGCAGTACGCACACAATCGAAGCGCAGTAAAGGATGGCTAGTGTAACTAGCAAGAATACCACGAAAGCAAGAAAAAGAAGTACAGCTATTAACTATTAACGTACCTGTCTCTTCCGAAACGAATGAGTACGATGAGATCTCGTGTGCTACCATCGAATCACGAAAGTCT
+
@ECC?CCC>BCCCCDCB@?<<>00-/<<;>A@A@B?B=@@BBAAB>AA>A>B@?=====,?<AAA787=@@@C<B@@@A>>.78/72999*93;5;755555;=8<8<><??@<??===>>>>?B@@=>>?;?A>>;>=<>==887*89<>>:>>?;;;AE=B@A@>><>A=A9919;///)///)/8889,983966///888<8>;=>=@<@;A?8888==<>===8=9=AA:ADEA?;77//////;?>=767?AAA:9;?;;5;;;;=8=;;;;AB:BDAA
@ATNG8:02198:04296
GATGGTAGAGTATCATGTGTATCTCCAGAAGATCAGGAACTCTAGAAGAATTCAGATTTTTAACACGAGAGTAAACGTAAAAAGAAGGTTTTACAAGACTCACGTTAACAATATTGCAGCAGTACGCACACAATCGAAGCGCAGTAAGGATGGCTAGTGTAACTAGCAAGAATACCACGAAAGCAAGAAAAAGAGGTACGCTATTAACTATTAACGTACCTGTCTCTTCCGAAACGAATGAGTACGTGTGACGTACGTGAGCTACCATCGAATCACGAAAGTCT
+
449:5:>CCCCD==?<<;?@B949:.444.455=>>9A?BCCFCBB?BC@C@CCC;;;;;';<CCCCDCCCCCC?CCBBBBB1@A<B2999.;AA@BBBABABAB?B@CC?BAB?CDB@@ACCBBACCCCCC@CC??<@A@@ACA@>B@BCC@CCDDBAAB?CBBBBB?BB?BBB9==8982:BA?BBFFF1999?AAAB=:;8(-(----04044;;;8=>;;<@@:A:9;;09;;6;BBCBAABBCCCCCBBCDDCCCCCCBB?B>>>A?BA@A@@?:@@AB
@ATNG8:02200:04311
GATGGTAGCACACGAGATCTCATCGTACTCATTCGTTTCGGAAGAGACAGGTACGTTAATAGTTAATAGCGTACTTCTTTTTCTTGCTTTCGTGGTATTCTTGCTAGTTACACTAGCCATCCTTACTGCGCTTCGATTGTGTGCGTACTGCTGCAATATTGTTAACGTGAGTCTTGTAAAACCTTCTTTTTACGTTTACTCTCGTGTTAAAATCTGAATTCTCTAGAGTTCCTGATCTTCTGGATACACTCATGTGCACCTAATCGAATCACGAAAAGTCT
+
B=ED@DBBBBBBCCEDJCBABBECDCCCCC::7<BBB=BB@C?BBBBBCB@BBBBB@B@ABBB@B>BBBABCBBA;?@CCC3AB>BBAA<AA@A?BBA=@A499?BAA?BBBBAAAA=AAC9>9<<<>AA>>7>?AA:=;>;??@AAAA???C@@<>>A<@A<A<A??>>>==A<?????5?<@<BBDCC/>>=@@26/////<99<0888)27779050577@@A8896<4;>>>==5:;=8=A=>=>>>::::::@A8<;=?B??<?=>>8///)/76/
@ATNG8:02203:04305
GATGGTAGTATATCGCGTCGCTATCCAGAAGATCAGGAACTCTAGAAGAATTCAGATTTTTAACACGAGAGTAAACGTAAAAAAGAAGGTTTTACAGACTCACGTTAACAATATTGCAGCAGTACGCACACAATCGAAGCGCATTAAGGATGGCTAGTGTAACTAGCAAGAAATACCACGAAAGCAAGAAAAAGAAGTATGCTATTAACTATTAACGTACCTGTCTCTTCCGAAACCGAATGAGTACTGTATCTATGTGTGCGCTACCATCGAATCACGAAAGTCT
+
899<265:>>;;;9;;AA;===:::4///)//5555.5.5<<555:5::8=8;;;>>>>>+<4::;:99<<333(3;444444#45.56;==0=<<666==>>?A<@=AB?BBB=@@A?@@AAAABBCCB@@<@@??;>??=?=30*0)0//)/8867/436::;8886333(3376;===>6=BB?;;>>?.;=:=/0////33,3,33332828::9<7=:>:965-5-26<3>9@>;A@;:;=<>@@???;;:??BBBBAABBD?BBCBB?A@@>755)2;;:
@ATNG8:02205:04306
GATGGTAGGCGAGAGTGAGACGCAGTACTCATTCGTTTCGGAAGAGACTGGTACGTTAATAGTTAATAGCGTACTTCTTTTTCTTGCTTTCGTGGTATTCTTCTAGTTACACTAGCCATCCTTACTGCGCTTCGATTGTGTGCGTACTGCTGCAATATTGTTAACGTGAGTCTTGTAAAACCTTCTTTTTACGTTTACTCTCGTGTTAAAAATCTGAATTCTTCTAGAGTTCCTGATCTTCTGGGCTGCGCTGATATGCGCTCCATCGAATCACGAAAAGTCT
+
CBBC@CBA=A@B@?<CCCICCCCCDBBBCBBC?CDDD=@@<@=A@AABCC@CCBBB@C@BBBC=A<A@A@DBBBB?BBDDD3BB>;;75-7@@@>BCC@CC?BBBB@?@BA@>?DD:>>@<@:>>>@@??A=A===6:8B;==@@@@ABB>>>?:==A=AA<@;??@@@B>>>=???AA6?<?;@@CAA/CA;;;6;88///:::=9>>>>/>===@<@<=>9==<=>==8=5;;=:9=166@@6@66;>==>??=;;7:://-/=<;:6:>?A====3==;>
@ATNG8:02206:04327
GATGGTAGCTCACGTACGTCACACGTACTCATTCGTTTCGGAAGAGACAGGTACGTTAATAGTTAATAGCGTACTTCTTTTTCTTGCTTTCGTGGTATTCTTGCTAGTTACACTAGCCATCCTTACTGCGCTTCGATTGTGTGCGTACTGCTGCAATATTGTTAACGTGAGTCTTGTAAAAACCTTCTTTTTACGTTTACTCTCGTGTTAAAAATCTTGAATTCTTCTAGAGTTCCTGATCTTCTGGTAGAGCGTGCATATATCTACCATCGAATCACGAAAGTCT
+
<>A??CCEB@;@?@;B:6:<?@@EEEBBBIGC@CBBB<BB8;8;AAABBB?BCBBCAF:::BB?B?BCCBBBBBB?BBBBB2AA?BBBB=B>==?BBB?BC?99:BBE@BBBB;;;A=A=>:>:=><<<>>>9=>8838>?@;;;>@AAAAB@::5:7917;;@;@@@>>>@?C8<78888(87<488888(8=766.556///898=0////(/--(--(-(//28755=8>;?;BA89:<39:>8=:<///776;>?>===;::A;>>@@@<@@B>>?B8>>>>
@ATNG8:02212:04323
GATGGTAGACACGGTGTGCTCTCTCGTACTCATTCGTTTCGGAAGAGACAGGTACGTTAATAGTTAATAGCGTACTTCTTTTTCTTGCTTTCGTGGTATTCTTGCTAGTTACACTAGCCATCCTTACTGCGCTTCGATTGTGTGCGTACTGCTGCAATATTGTTAACGTGAGTCTTGTAAAACCTTCTTTTTACGTTTACTCTCGTGTTAAAAATCTGAATTCTTCTAGAGTTCCTGATCTTCTGGGATGTGTGCGCAGTGCCTACCATCGAATCACGAAAGTCT
+
559=055:<00//)/////9=555:;;9=9999.55:>5==9=;>B@<<99384<<=8=9B9:8<@984338888;68;=;;'<=9855937::<6>;;)--0----52,2.2255@@02588<289;888:>5>@AA056:5333...786...2+255.584:499>==7:66,25:::+:15/55988)/////(/655<??77528888(//57:;A8>>:=>A?===;?;>>>??A:=777.7///677;@A@:;:=:=<<8666661669=89929A::
@ATNG8:02214:04325
GATGGTAGGCGAGAGTGAGACGCAGTACTCATTCGTTTTCGGAAGAGACAGGTACGTTAATAGTTAATAGCGTACTTCTTTTTTCTTGCTTTTCGTGGTATTCTTGCTAGTTACACTAGCCATCCTTACTGCGCTTCGATTGTGTGCGTACTGCTGCAATATTGTTAACGTGAGTCTTGTAAAACCTTCTTTTTTACGTTACTCTCGTGTTAAAAAATCTGAAATTTCTTCTAGAGTTCCTGATCTTCTGGTGTCTGATCTGTATCACTACCATCGAATCACGAAAGTCT
+
<>>B@DBB?AB:;6;;AABB665<<<@@@BAB>@;:;:.<?>A?@@@CBCC?CCBBB?C@CAC@5:59A@@@AA??;997878$77,38676&5>?A=A@A=?;7;;=>00,/679>@??<?;;4:<:::>;;;@=AABA;?==>BBB???@>>>>=?;===8;:5;;??@A>>>AB9>////)/)/)/9;9;:&;><<6>>@@@=<<//+/<;<;&;6:888)77(7=9>>@A>==:==?><@////=@9<>>>?@BAA?>?@AA??;AA9@>>>@;AA>>>@@9@???
@ATNG8:02217:04309
GATGGTAGCTCACGTACGTCACACGTACTCATTCGTTTCGGAAGAGACAGGTACGTTAATAGTTATAGCGTACTTCTTTTTCTTGCTTTCGTGGTATTCTTGCTAGTTACACTAGCCATCCTTACTGCGCTTCGATTGTGTGCGTACTGCTGCAATATTGTTAACGTGAGTCTTGTAAAACCTTCTTTTTACGTTTACTCTCATGTTAAAAATCTGAATTCTTCTAGAGTTCCTGATCTTCTGGACTACGCGCACTGACACTACCATCGAATCACGAAAGTCT
+
;=BC?CAA@C;55595556==BBBBB;;;C;;9<CCC;A@>B>BBACCBB?A@BCC?A<??@?;?BBBBBBBBB?BBHDG3BB>??AA=AA@@<@?=:?A49:CAAB@AAAB@@??588A=A=>>>AAA@@<??AA<@@@?===>>??>>=:9=5///6;;5;6@@@>=;;<;8==AAA6A;>;??>>=/==<<=4;;;;>>=<<<0////(////96@7AA=A???@??<?=888?;:7;AA<>>>>:9:///;;;@;@;:;B<A;;;>;>@@??AA7:;;@
@ATNG8:02220:04324
GATGGTAGTGCGTGAGAGAGAGACCCAGAAGATCAGGAACTCTAGAAGAATTCTGATTTTTAACACGAGAGTAAACGTAAAAAGAAGGTTTTACAAGACTCACGTTAACAATATTGCAGCAGTACGCACACAATCGAAGCGCAGTAAGGATGGCTAGTGTAACTAGCAAGAATACCACGAAAGCAAGAAAAAGAAGTACGCTATTAACTATTAACGTACCTGTCTCTTCCGAAACGAATGAGTACGATGAGAGAGCTCTCTCTACCATCGTCCGACTAAAGTCT
+
>>=>@CCCBBBBCCCCCCCCBBBCD?DBB?BCEEBB?BADBB>::;6;><@?BB??>BA=+413;;888AA???8<;=====+:@6;29;;.:<=:=;;;;::6836;AA7==@:=;;;@@@@A=>=??;;;:>>?@<;:;===;;5;9=>?;?>>?AA;;7;;;;CD<@@:;==;>>888-6==9?@@@@/==:=>>>@@@AA<A<?>772949<C=>;>@@@@@@7:6;==3=7718AAAAD@@>>>>>;:;@@@@@@AA>>><A;;;AA=>>>@@@9AA::
@ATNG8:02221:04315
GATGGTAGCAGACGTGACAGAGCGCCAGAAGATCTGGAACTCTAGAAGGATTCAGATTTTTTAACACGAGAGTAAACGTAAAAAGAAGGTTTTTACAAGACTCACGTTAACAATATTGCAGCAGTACGCACACAATCGAAGCGCAGTAAGGATGGCTAGTGTAACTAGCAAGAATACCACGAAAGCAAGAAAAAAGAAGTACGCTATTAACTATTAACGTACCTGTCTCTTCCGAACGAATGAGTACCTCTCAGACGCTCGTCCTACCATCGAATCACGAAAGTCT
+
:;CC;EBBBBDDDCCBBCCCCCABB@BCC@CCBBBC?B?BBBA@AD?C?CC?BBBBBBABB)B?BCCBBBCCCCD=BABBFDF5DD?C@CDCC5CCCBCBBBCCCDC@C@BC?CBC?BB@?ACCCCBCCBBBBB@DCCB?BBBBBA>>9@;?9:7:CCCCCAA>ADEBBB?A@;@@@==>:::28??;9:::9:%8>:@888AAA=>;>:>>@A:>:=@CBE@BB@@@994:?AA?BCB?BBBBBAA>ACCBBACAAAA>>>>:>>><>AAAA=ABAA999-9999
@ATNG8:02221:04320
GATGGTAGCTATACGTATATCTATGTACTCATTCGTTTCGGAAGAGACAGGTACGTTAATAGTTAATAGCGTACTTCTTTTTTCTTGCTTTCGTGGTATTCTTGCTAGTTACACTAGCCATCCTTACTGCGCTTCGATTGTGTGCGTACTGCTGCAATATTGTTAACGTGAGTCTTGTAAAACTTTTTACGTTTACTCTCGTGTTAAAAATCTGAATTCTTCTAGAGTTCCTGATCTTCTGGACAGAGTGTGCAGATACTACATCGAATCACGAAAGTCT
+
@@AB@CBCC@>BBCHICCBDCCBBBBBBCCBA=@;;;6;@?B?<<;BABB?CB<<;<@00/::6:6:?BBBBBAA<998888#7957;>@5>??A398927?9;>?>>?9>CB>==AA=B>>:>=AAA>==>A<@@??=@@@B;;<@>>=??:///(/..).82949@@<<=A>>688>EE6A@@AA/:77;;,----666<=@;;=;<*9///528355,259=;=>;?;>>>B==:>>>:?@8;;EB@A@@AAB@@@BBBBBAAA?BAAB::97:ABB
@ATNG8:02222:04332
GATGGTAGCGAGCGAGTGTGTATACCAGAAGATCAGGAACTCTAGAAGAATTCAGATTTTTAACACGAGAGTAAACGTAAAAAGAAGGTTTTACAAGACTCACGTTAACAATATTGCAGCAGTACGCACACAATCGAAGCGCAGTAAGGATGGCTAGTGTAACTAGCAAGAATACCACGAAAGCAAGAAAAAGAAGTACGCTATTAACTATTAACGTACCTGTCTCTTCCGAAACGAATGAGTACTATGTAGAGCTCTATACTAATCGAATCACGAAAGTCT
+
BBBA?BBBBCCBBBCCBBBCCDDCC?CBB=CEGE??<?<@ACCCCB>AB>B?@=?:::::*;>CCDBCCBCBCC>BC@@@A@0@A<A4;;;*;BB@DBBBCCDB@<@@DD?BBB>AABBBBCCBBBCCCCCC@CC@@>?A@@CC??<A@EBA@BCCCCCA?=@CC@??=?A=@BB=@@999+9>>;=>=??.:@<@000@@=@B7:6;>=>5:5:?BBB@CC@@@AA=@=@@@<AAA?ABBCBAABBBCCBBBBBBB@;<<<<<6<=@@9??CCBAA<A@??
@ATNG8:02236:04316
GATGGTAGTGTGTCTCTGAGAGTAGTACTCATTCGTTTCGGAAGAGACAGGTACGTTAATAGTTAATAGCGTACTTCTTTTTCTTGCTTTCGTGGTATTCTTGCTAGTTACACTAGCCATCCTTACTGCGCTTCGATTGTGTGCGTACTGCTGCAATATTGTTAACGTGAGTCTTGTAAAACCTTCTTTTTACGTTTACTCTCGTGTTAAAAATCTGAATTCTTCTAGAGTTCCTGATCTTCTGGCTCTCGTAGACAGATACTACCATCGAATCACGAAAGTCT
+
56;;7;>CDCBCCCCICBCCCCCDCCCBBC??=?BBF<AB@D?BABCCCD@DCCBC>BACCCC@C>BBCABBCCC@DCCCC1CE?@AAD>BBAA>ABD?CC?;;;BBEAGCDCDDBB>BCC@C?CCCCCBBB?BAAA?C::;CBBBBBCCCCBBB?BCC?AAAC@BCBBAABBB>BBDEE;@;@>;;;;;*;BCCL>DEDABAIGCC>BBBB0BAABB@B>BB@CCCBCBB@B@BCCC@@=@?@<ABBAACBBCCCCBBBCBCBC@C@@@@?BAAA;;;6;AAA
@ATNG8:02237:04297
GATGGTAGCTCTGCTCTGACTCTCGTACTCATTCGTTCGGAAGAGACAGGTACGTTTAATAGTTAATAGCGTAACTTCTTTTTCTTTGCTTTCGTGGTATTCTTGCTAGTTACACTAGCCATCCTTACTGCGCTTCGATTGTGTGCGTACTGCTGCAATATTGTTAACGTGAGTCTTGTAAAAACCTTCTTTTTACGTTTACTCTCGTGTTAAAAATCTGAATTCTTCTAGAGTTCCTGATCTTCTGGGCTGCGCTGATATGCGCTACCATCGAATCACGAAAGTCT
+
<<<A?BA@@;65;==<=?>=B@966<<:;;44.4::5::050565;;>=9555555)54599;.52699:<;;7;>7;;?>=*:::3::=>4<<65.555.5:.5555==:<@@;BBBC@BBB=@<ABA@A@BB6;:@@?A@@>@>>>>995==<>>;00/6;;:;6;?=/0//772755555$57<455555$55;;>6A66665555:5::::(4445:7<7<>8;990//;4848;=<;;58399,9999<<>9>;@966<;;9949?@>??CCCBBBC<BBCC
@ATNG8:02238:04295
GATGGTAGATACTCGCTGATACACCCAGAAGATCAGGAACTCTAGAAGAATTCAGATTTTTAACACGAGAGTAAACGTAAAAAGAAGGTTTTACAAGACTCACGTTAACAATATTGCAGCAGTACGCACACAATCGAAGCGCAGTAAGGATGGCTAGTGTAACTAGCAAGAATACCACGAAAGCAAGAAAAAAGAAGTACGCTATTAACTATTAACGTACCTGTCTCTTCCGAAACGAATGAGTACACATCGTCGTGTCGTGCATCGAATCACGAAAGTCT
+
9:;?:BB===BC?666=<<@@@BBC;@@@::?B;;:<>=?AB?><C;?@<=678773<;=+=7=B=<???<;;?3326<=<<*9925.555&5;;;?@?@@BAAB@C@CC@BBC@BABBBBCBCCA@A@B@@=@CCCADBBBBAAB6;5;;;5;BCAABBB?B?@?DC?BA=AB@177?=<67775556677%6:8:98;88BAD=A8==BB6;7;ACAA?B@??B::8:?BBB=BDD?CAAACBBBCCB@;;AB@@9:::99A??>C>@?A>88838===
@ATNG8:02193:04385
GATGGTAGTACATGATAGACGACACCAGAAGATCAGGAACTCTAGAAGAATTCAGATTTTTAACACGAGAGTAAACGTAAAAAGAAGGTTTTACAAGACTCACGTTAACAATATTGCAGCAGTACGCACACAATCGAAGCGCAGTAAGGATGGCTAGTGTAACTAGCAAGAATACCACGAAAGCAAGAAAAAGAAGTACGCTATTAACTATTAACGTACCTGTCTCTTCCGAAACGAATGAGTACGATGAGAGAGCTCTCTCTACCATCGAATCACGAAAGTCT
+
=<AA;C@CBCBBAA;=@??BAB>??6?;;7<<<5555:7:==<<@?:=<2;:99499;;;$516BBCCCEBBBF9D@::9:9*;B>B5;9:49CC@CCBBCDD??>@@CE?BBB=@?BBCBBBCCBBBDCCC@CGBB?BBCCGC@@<AACCC?BADDBBBC@BBBBBB>BB@BBB<>>CCA;<8848??AB3BA?B899BBAAA<A;@@AA;@<@AC@@?@DBBBBB?A?@?>:?@@=ACBBCCBABBCCCAAAAABBB@=;;>?<>A???;@A@A@@?9>998
@ATNG8:02198:04350
GATGGTAGTGTCAGTGCGCGTCGTCCAGAAGATCAGGAACTCTAGAAGAATTCAGATTTTTAACACGAGAGTAAACGTAAAAAGAAAGTTTTACAAGACTCACGTTAACAATATTGCAGCAGTACGCACACAATCGAAGCGCAGTAAGGATGGCTAGTGTAACTAGCAAGAATACCACGAAAGCATGAAAAAGAAGTACGCTATTAACTATTAACGTACCTGTCTCTTCCGAAACGAATGAGTACACATGTCGTGTCGTGCTACATCGAATCACGAAAGTCT
+
BCBC@BDBCBDCCCCCCCCCCCCCC@CDCACABB;;:;?A@CCBBB@BB?B@CCC?>>>>.?=AAAAABBBBBB;>>;;;;;*;BB;;;;;6<CC@C;;;BCBBB?B?AA=ACB<??CBCCDDCCCBCCBAB?CAAA@BBBBCBBA?EAC@@>@CAAABBD?CBB@AA?BB@BBB>ABBBB<A988@@CBA/BA=A=<=CBF==:==B@??=D<?>CCC=@@AABCB?C?BDE>B??<?AABBBCBBBBB>@?????C>>??BA@A???<@@@>BBB>BAAA
@ATNG8:02204:04378
GATGGTAGCGCACACATAGATACAGTACTCATTCGTTTCGGAAGAGACAGGTACGTTAATAGTTAATAGCGTACTTCTTTTTCTTGCTTTCGTGGTATTCTTGCTAGTTACACTAGCCATCCTTACTGCGCTTCGATTGTGTGCGTACTGCTGCAATATTGTTAACGTGAGTCTTGTAAAACCTTCTTTTTACGTTTACTCTCGTGTTAAAAATCTGAATTCTTCTAGAGTTCCTGATCTTCTGGTATGACTAGTGTACTACTACCATCGAATCACGAAAGTCT
+
::;;@@@ABBDKFDCCBBCBBCB@@@@@@B;;5:A@@;AC?C?<;9@<;;69<<@@?A;CCBC>B?BBB:::99:.44444$4>49:CD<@;BD?BAD@CCACCCCCC?CBCECDBB>@@@=A?BFCB;;;C@CDCB?CAAABB@@@BBAB@@@B?@@@@BB>A8;;BBBBCCCACCDCC:B=B=;;;;;*;AABF>CBBBCCBAAA=A@@A,AABBB?A?CB?BBB@@@A<@<@BCCBB?B@A=ACBBCIICCCCCCCCCCCBB?BBAAA=@@@@@@B=BCCC
@ATNG8:02205:04351
GATGGTAGGACGAGCGTCTGAGAGGTACTCATTCGTTTCGGAAGAGACAGGTACGTTAATAGTTAATAGCGTACTTCTTTTTCTTGCTTTCGTGGTATTCTTGCTAGTTACACTAGCCATCCTTACTGCGCTTCGATTGTGTGCGTACTGCTGCAATATTGTTAACGTGAGTCTTGTAAAACCTTCTTTTTACGTTTACTCTCGTGTTAAAAATCTGAATTCTTCTAGAGTTCCTGATCTTCTGGCGCGTATGTATGTCGCCTACCATCGAATCACGAAAGTCT
+
56=>9==C?C::5==;566;;<?@<==BCCCCADCCC>AB?B>BCBCBFDGAAABB?B@CBBB?C@CCCCBA@@B<AAABB0AA=@;;;0;@AB=CCC@BC?BAFEBC@BCCCBBCC?B@@=@=BCC@A@BB>@ABC@CBBBCBBBCCCCCCBBC>A@@=@B?B@BCCCCCCCCACCCCC;B?B>BBBBB,@A@@@;ABBACACA@A@DDDD5DBBBB@B?CB@DCCCCCC?B?ADBBCC;;:C@C;;;CBDDCCCDCCBA?A@@@C???C@BBCCAA@:@;;:
@ATNG8:02205:04369
GATGGTAGCATCATGCATATCTCACCAGAAGATCAGGAACTCTAGAAGAATTCAGATTTTTAACACGAGAGTAAACGTAAAAAGAAGGTTTTACAAGACTCACTTTAACAATATTGCAGCATTACGCACACAATCGAAGCGCAGTAAGGATGGCTAGTGTAACTAGCAAGAATACCACGAAAGCAAGAAAAAGAAGTACGCTATTAACTATTAACGTACCTGTCTCTTCCGAAACGAATGAGTACTGCGTCTCACTCTCGCCTACCATCGAATCACGAAAGTCT
+
BCDD@BBBADCCCBB@CDCDCBBBB@CCC@CCBBBC@C?BBBBBBB>BC@B>BCBAAABB2B?BCB@ABCCBBB9?=9:::;*;C=BACCC;DCC@C<;<CBEEE=B?BB@BCC@BCCCCCC?BBCCCCBAC?CCAB?BCBCCBBB=A>@BB?CEBCBBBB?BBBCGF@?@=?BB>@?977(377178888'77.3ABBAAAAA3718===8=:=>>AA;@@@@;;;;?:<<<5=BB@BDCCCBBEDCCAAACBBBB@@@B?BBB>B@A@A?CBA@@BC?CBBB
@ATNG8:02214:04380
GATGGTAGTATAGAGCTCTACATAGTACTCATTCGTTTCGGAAGAGACAGGTACGTTAATAGTTAATAGCGTACTTCTTTTTCTTGCTTTCGTGGTATTCTTGCTAGTTACACTAGCCATCCTTACTGCGCTTCGATTGTGTGCGTACTGCTGCAATATTGTTAACGTGAGTCTTGTAAAACCTTCTTTTTACGTTTACTCTCGTGTTAAAAATCTGAATTCTTCTAGAGTTCCTGATCTTCTGGCGCGTATGTATGTCGCCTACCATCGAATCACGAAAGTCT
+
==BB@BHCECC@@AA;;@@C>CBCCBBCCCBC?BBDD>BB?B?BBBBBBC?BB@BA>B>BBBB>B>BBBBBBBA?9::;;:):>7<788,7>?@?ADE@A@7;:@AAA=AAA=;=@@<@=<8==@@>A<=;<<BAA@5:8@A>>>@@@B>@@???:>=<9=?:>:?@>>>@@@@<@====2=9=988887(8====6====>?>>>>=BBBC/B?>>B=A;>>=BBBA>>>=B:>>?>>=;??@=?AABAAA>>>@@@@?C<AAA<A:;;>=>>>?=9;4763-
@ATNG8:02215:04368
GATGGTAGACACGTGTGCTCTCTCGTACTCATTCGTTTCGGAAGAGACAGTTACGTTAATAGTTAATAGCGTACTTCTTTTTCTTGCTTTCGTGGTATTCTTGCTAGTTACACTAGCTATCCTTACTGCGCTTCGATTGTGTGCGTACTGCTGCAATATTGTTAACGTGAGTCTTGTAAAACCTTCTTTTACGTTTACTCTCGTGTTAAAATCTGAATTCTTCTAGAGTTCCTGATCTTCTGGTAGAGCGTGCATATATCTACCTTCGAATCATGAAAGTCT
+
;;:=;?@?CBBBBCA;::CCCCCCCBBCBCBB@CCCC;AA6:7;BBBBB::28?883:<@@@A?B?BBBAAA=79,99787$3;6;?AB:AB=<;>><8>@399?BBA=@@@AA@A@@@<<8<;A@@88;;;=AA@@8==DAA@???@AAAA;:<<;;;<AA<A<AAAAAA=>=;>;;;;/:9>49898)6===A7:8::@?A;::0888(58;;A=@<??=@???@@B<@<@@@???:==?;?@@==>>>>>BAA;;:@===:=8<>>4::=???C:>>>@
@ATNG8:02217:04359
GATGGTAGTGTGTCTCTGAGAGTAGTACTCATTCGTTTCGGAAGAGACAGGTACGTTAATAGTTAATAGCGTACTTCTTTTTCTTGCTTTCGTGGTATTCTTGCTAGTTACACTAGCCATCCTTACTGCGCTTCGATTGTGTGCGTACTGCTGCAATATTGTTAACGTGAGTCTTGTAAAACCTTCTTTTTACGTTTACTCTCGTGTTAAAAAATCTGAATTCTTCTAGAGTTCCTGATCTTCTGGTCTACTACACTGTACTCTACCATCGAATCACGAAAGTCT
+
:;BC?BAAAA@@@BB@CBBAAADDDCBBBB@?;?@@@<AA?A?BBBBBBB@DDBBBAC@BBBC?CBFDDGCCCCC@CCCDD5BB=ABBB<ACBB>BAA=AC@BBBCFDBCBBBDECC?AAC?B=AABCBBBC@CCCC;;;CCBBBCCBBBDBCBB?BBB@DD@C?AABDDDCDC?B;;;;6;>C=;;;;;*;B;;;7;CDBCDHCCC@DHCED*CBBBB@B@BC@CCDBBBB?B?BBBBCC>@@C@CCCCCCCBBCCCCCCBBBDD@B;;;C@BB@@;;;6<ABB
@ATNG8:02219:04343
GATGGTAGGCGAGAGGTGAGACGCAGTACTCATTCGTTTCGGAAGAGACAGGTACGTTAATAGTTAATAGCGTACTTCTTTTTCTTGCTTTCGTGGTATTCTTGCTAGTTACACTAGCCATCCTTACTGCGCTTCGATTTGTGTGCGTACTGCTGCAATATTGTTAACGTGAGTCTTGTAACCTTCTTTTTACGTTTAACTCTCGTGTTAAAATCTGAATTCTTACTAGAGTTCCTGATCTTCTGGTGTCGTCTATCATGTACACCATCGAATCACGAAAGTCT
+
;<=B?B=><=:..--(-555<:;A==>BBBCCC>A@@A9AC7;5:>@?@BB@CBBBA=B??>??>A>BCCA@AA9859BCBB3BB<@;BB:?AAA<>?B?AA7::@@=>477;9>=??:>=A<@:>=A>>>>>=?>888-8:@;;;:>:9::////8566:6;A6=:<AC===99:+//6065;5<<>>>/>A==<5<<9978<<==?;>>?2?888505599-..66357;2839553680---2---799767676999>@@B:=====:>;;777=6=777
@ATNG8:02219:04389
GATGGTAGGCGAGAGTGAGACGCAGTACTCATTCGTTTCGGAAGAGACAGGTACGTTAATAGTTAATAGCGTACTTCTTTTTCTTGCTTTCGTGGTATTCTTGCTAGTTTACACTAGCCATCCTTACTGCGCTTCGATTGTGTGCGTACTGCTGCAATATTGTTAACGTGAGTCTTGTAAAACCTTCTTTTTACGTTTACTCTCGTGTTAAAAATCTGAATTCTTCTAGAGTTCCTGATCTTCTGGGTGCGCTACAGTCTCTCTACCATCGAATCACGAAAAGTCT
+
6:CC;@BC@CB@AAHICCDC;6:A<>BBBB@@>@BCC>@A?@?B@AACAA?ACCCA=?=????=?<?AAABAAAA?CCCCC3BB?B??@:@BCC>@BC?BB>>>?BBBB>@@>>>>AA<=;;<A<AAA?;<;A;AAAA5;;?;;;@>@AAAA:::F=>>==@@<@<>>>@@@@@A:>>@@@5@<A:<<<<;+;=:990:<;778????<@@@@/@@??B=A=@@<>99=///6<7<<@AAA:98881///999?A>>>?A@@?@@@=@;;:>:=:::<99929::6
@ATNG8:02225:04359
GATGGTAGCACGACACGACGATGTGTACTCATTCGTTTCGGAAGAGACAGGTACGTTAATAGTTAATAGCGTACTTCTTTTTCTTGCTTCTGTTGGTATTTCTTGCAGTTTACACTAGCCATCCTTACTGCGCTTCGATTTGTGTGCGTACTGCTGCAATATTGTTAACGTGAGTCTTGTAAAACCTTCTTCTTACGTTTACTCTCGTGTTAAAAATCTGAATTCTTCTAGAGTTCCTGATCTTCTGGACAGAGTGTGCAGATACTACCATCGAATCACGAAAGTCT
+
44:<:==BCC666>6555555<:@@ACBCCAA>AFDD:@@=@;?<<==>>:>=;;:9=7<;440428;;<?<=37/33===+33.333,32284;1:577'67+225275'289:::5:3::96>999686655.58...'...599=>>>;<=@8981///4895;6>??@@@@@C8;<AAA6@=B:>>=@?7::AAA8=>???A@@@A<AAAA.:::;=5;5;A<A@@>>>><@;@;:;>A<>>A==>>@>>=<<=>>??:;;>??<A>;;<<>>??@@A9@@@B
@ATNG8:02230:04355
GATGGTAGACATATCGTACTCTCTGTACTCATTTGTTTCGGAAGAGACAGGTACGTTAATAGTTAATAGCGTACTTCTTTTTCTTGCTTTCGTGGTATTCTTGCTAGTTACACTAGCCATCCTTACTGCGCTTCGATTGTGTGCGTACTGCTGCAATATTGTTAACGTGAGTCTTGTAAAACCTTCTTTTTACGTTTACTCTCGTGTTAAAAATCTGAATTCTTCTAGAGTCCTGATCCTGGGTGCGCTACAGTCTCTCTACATCGAATCACGAAAGTCT
+
BCCD@BCCDCAABDCCCGDCCBBBCDCCCBCCC<BCD=AB?B@EDCCBBB@CCCCC@E>@@;;8:@CCCCCCDC?9:9877$33,3999(337><BA@;00,000>;=5=@BCB@AD<@@A<>:>??<====<???A<>>>B;;;??@DFAA>==8<>?8==<?<@?@@@???B:>;;;;/;9>9>>@??/:633=47-----688;6;<;<+9<<<@;A9==:>???A???;?::/-)---)---;=A>>>==>AAAB>>?@AAAA<A;;;@@@7>>>>
@ATNG8:02232:04352
GATGGTAGCGCACCATAGATACAGTACTCATTCGTTTCGGAAGAGACAGGTACGTTAATAGTTAATAGCGTACTTCTTTTTTCTTGCTTTCGTGGTATTCTTGCTAGTTACACTAGCCATCCTTACTGCGCTTCGATTGTGTGCGTACTGCTGCAATATTGTTAACGTGAGTCTTGTAAAACCTTCTTTTTTTACGTTTACTCTCGTGTTAAAAATCTGAATTCTTCTAGAGTTCCTGATCTTCTGGTCTACTACACTGTACTCTACCATCGAATCACGAAAGTCT
+
AACC@CBBCCCCC>AAJCCDBBBCB@@@B;:5;::;5;C@C@CCCCCCC@CCCCD@B?BCCC?C@CCBCCCCBB@CCCCEE*CC@BBBD=CCAA?ABA=A@=@@@DCG?BBCCCCCC?CCC?C=CCCCAAAD@CCBB@B@@@CBBBCCCBBAAAB>BBB??><?>@@CC@@A00-0=BBB9B?C@CCJJJJJ#CCCCJ>BBFGEGHBBA<@?>?,@@@BB>B>BC@BCCBB::9;@CBBCCC=A?A?ABCBDCCCCCCDCCCBBBCC?CBBBC@BBAB99969>=?
@ATNG8:02233:04386
GATGTAGGCGTGTGAGAGTCTGCCCAGAAGATCAGGAACTCTAGAAGAATTCAGATTTTTAACACGAGAGTAAACGTAAAAAGAAGGTTTTACAAGACTCACGTTAACAATATTGCAGCAGTACGCACACAATCGAAGCGCAGTAAGGATGGCTAGTGTAACTAGCAAGAATACCACGATAGCAAGAAAAAGAAGTACGCTATTAACTATTAACGTACCTGTCTCTTCCGAAACGAATGAGTACGATGAGATCTCGTGTGCTACCATCGAATCACGAAAGTCT
+
BC?@ACEAECCCCCBCCCCCCBBB<BCC@FCCCCC@C?BBBCCBB@BC?B@CBB>>>>?1??BCBAAACBBBD?CB??;;;.;?>B@BCC:BBB?BB@???@@@;?<>A;??A8<;>=A@???AA@???AA<@@@A;>>??;;;A;?:?<<9>AAAAA@@;@A;<@B>BB>BAA:=>788A?AA?99999(9@<AABBBBAAA<>:>BBB@B@BBBB@:>>AA>??=B<???9>=>;==;@>>>>?@A=>=@@A9:;@:;:@AA;@678A=B??@???5=>>>
@ATNG8:02237:04385
GATGGTAGTGTCAGTGCGCGTCGTCCAGAAGATCAGGAATTCTAGAAGAATTCAGATTTTTTAACACGAGAGTAAACGTAAAAAGAAGGTTTTACAAGACTCACGTTAACAATATTGCAGCAGTACGCACACAATCGAAGCGCAGTAAGGATGGCTAGTGTAACTAGCAAGAATACCACGAAAGCAAGAAAAAGAAGTACGACTATTAACTATTAACGTACCTGTCTCTTCCGAAACGAATGAGTACGAGAGAGCACACGTGTCTACCATCGAATCACGAAAGTCT
+
66@@;@CDDDDDDCCCCCCCDCCCC?BBDABBA@;;5;5;5;BBBC?CC@B?@>=9999:9%8:??B=>=@B@??6<>99999(:?9=9=@@298B?????BB>=<<@<@A<??>9>>>?>=>>@@???:::A;@@@A;@?@A@@;:6:;A<=:>>>=AA@?;?AAA>><>A<???687AAA4<7818>>>>/;;5;;77///<<<9A=A===;>:;9///9@===>>>:>:>BB:>BA?B<<<///99999>A>@>==@?@@@:;;8==>;;5;>;;;?B9A888
@ATNG8:02239:04355
GATGGTAGATATATGCACGCTCTACCAGAAGATCAGGAACTCTAGAAGAATTCAGATTTTTAACACGAGAGTAAACGTAAAAAGAAGGTTTTACAAGACTCACGTTAACAATATTGCAGCAGTACGCACACAATCGAAGCGCAGTAAGGATGGCTAGTGTAACTATCAAGAATACCACGAAAGCAAGAAAAAGAAGTACGCTATTAACTATTAACGTACCTGTCTCTTCCGAAACGAATGAGTACTGTATCTATGTGTGCGCTACCATCGAATCACGAAAGTCT
+
DCA?>@@@<DCCDABACBBBC;;;C?BBB?BABBAA?A@AA?@@@@==?4908AABBCCC3B?BBBAA@A?==<5<7::999$9?<D;???7>@@=A;:;BCBBD@C@;;6;AA6:;BABCCCCCBBC::;C?B;;;9;AAABA??<@?BBBACFBAAAAB@CB?@?B<??:?DB5::CDC>BBA=??===,;91:79;><=9;7;<??A@;A<A>BAB?B@<@???9=:=>>6:00)/8;;;<<>>?@><<@<<=:=?5255583999995999:<>>>C??>
@ATNG8:02240:04388
GATGGTAGGCGAGAGTGAGACGCAGTACTCATTCGTTTCGGAAGAGACAGGTACGTTAATAGTTAATAGCGTACTTCTTTTTCTTGCTTTCGTGGTATTCTTGCTAGTTACACTAGCCATCCTTACTGCGCTTCGATTGTGTGCGTACTGCTGCAATATTGTTAACGTGAGTCTTGTAAAACCTTCTTTTTACGTTTACTCTCGTGTTTAAAAATCTGAATTCTCTAGAGTTCCTGATCTTCTGGATATGAGTGACTCGTGCTACCATCGAATCACGAAAGTCT
+
@ABB9ABA=ABA@ACCDFDDBBBBBBCBCB@@=@BBB=CC@C?CBBBBBB=AAAAB?B?BBBB@B?BBBBBBCC?<77888$97,3:;707CAA?BAB=>=<>>?A>>;:>>=>B@@<@@?<?=@@@@@@AA=BA;:8;?????>>>>ABBB@@@=@@@<@A6<9===@@AAAA<>>=BB;B:=:=CDDD/AA6660699///=9;?@8@DDD/?>??A<A;@@BDDA<==<?7;:@@AA9??A<A@@@A>>>A=>=@AAAAAAA=AA>>=;>>@@@AA9A?>=
@ATNG8:02195:04436
GATGGTAGCGCACACATAGATACAGTACTCATTCGTTTCGGAAGAGACAGGTACGTTAATAGTTAATAGCGTACTTCTTTTTCTTGCTTTCGTGGTATTCTTGCTAGTTACACTAGCCATCCTTACTGCGCTTCGATTGTGTGCGTACTGCTGCAATATTGTTAACGTGAGTCTTGTAAAACCTTCTTTTTACGTTTACTCTCGTGTTAAAAATCTGAATTCTTCTAGAGTTCCTGATCTTCTGGTAGAGCGTGCATATATCTACCATCGAATCACGAAAGTCT
+
45:<8;?>?AABAAFCCBBCC@@@@A@@<?@@5?@AB=BC>B?BBBBBBB?CCCCB@BABAAB7;7;B;99BBBB999DDD1DC=?:<<3::;=8=;;:?A469@BBC@BBCFFJGD@BBC@B?DDBCAAAC?BBBB@CCCCCCCFBBABBBBCC@ABB@CC?B?BCCBBBCDD?BBCCC;C?A<;;:::*:B@@@;ABBBBBBBACABKHIGDCABA@B@BB?A@BA;;;>A=@@ABBC?@ACACCCBABAC@@@BCBCBAAAA>;::?A;@?@ABBB=B;;<
@ATNG8:02199:04435
GATGGTAGTCTCAGATAGTCTATAGTACTCATTCGTTTCGGAAGAGACAGGTACGTTAATAGTTAATAGCGTACTTCTTTTTCTTGCTTTCGTGGTATTCTTGCTAGTTACACTAGCCATCCTTACTGCGCTTCGATTGTGTGCGTACTGCTGCAATATTGTTAACGTGAGTCTTGTAAAACCTTCTTTTTACGTTTACTCTCGTGTTAAAAATCTGAATTCTTCTAGAGTTCCTGATCTTCTGGAGATATCATCAGCGAGCTACCATCGAATCACGAAAGTCT
+
69B@8=A@@CCDCCCCDCCCCBCDDCCBBBBA=?@?@:AD>B?CGCCCBB?CEC??>?@CCCA>C?CBABCCDBB9:9AAA/AB=??BC>CCFG@CBB?BB9;;ABCC@CCBBBCCC@CCC>B?BGCCCCCC?ABBB?BBCBCCCBBBABB@@@F?BBA@CC?B?BBBBBDCCCACCCCC;B=@=::999*9@BBC>CCCCCCCCBC?BAAA2AAABB@C@CC?AACF@AA@B@AAAD@A>AAC@CBBCCCCCCCBCCCBBBBBB>B?@@A?BBAACCC=BBBB
@ATNG8:02206:04437
GATGGTAGACACGTGTGCTCTCTCGTACTCATTCGTTTCGGAAGAGACAGGTACGTTAATAGTTAATAGCGTACTTCTTTTTCTTAGCTTTCTGTGGTATTCTTGCTAGTTACACTAGCCATCCTTACTGCGCTTCGATTGTGTGCGTACTGCTGCAATATTGTTAACGTGAGTCTTGTAAAACCTTCTTTTTACGTTTACTCTCGTGTTAAAAATCTGAATTCTTCTAGAGTTCCTGATCTTCTGGACGACGCGCACTGACACTACCATCGAATCACGAAAGTCT
+
55==:>CCBBB@>;>666<<<<<<<@566==@=B@@@8@@<@=;;:?=>=4=?=<>=A+0/79395:;=BB=88>677777'7<0338;=022222,228389<>>?@@@<@AA;;<>><>F@583////76;A<>>@@<A@???B???@@@>>>?>5;:88<A<A;AAA???@@@7:;AAA6A=D8==BBA/=>:@@0677///<<<>5;;;;+;;;;@<@;>>:=@@@>==<@=@A@@@A;>>=6999///999:::=???@=>@76669@9=<>?ABD8@@@A
@ATNG8:02212:04428
GATGGTAGGTGCACATGAGTGTATCCAGAAGATCAGGAACTCTAGAAGAATTCAGATTTTTAACACGAGAGTAAACGTAAAAAGAAGGTTTTACAAGACTCACGTTAACAATATTGCAGCAGTACGCACACAATCGAAGCGCAGTAAGGATGGCTAGTGTAACTAGCAAGAATACCACGAAAGCACGAAAAAGAAGTACGCTATTAACTATTAACGTACCTGTCTCTTCCGAAACGAATGAGTACCTCTCAGACGCTCGTCCTACCATCGAATCACGAAAGTCT
+
66>C;?CC?CBCCCFHCCCCCCCAA?BCC@@@@CCC@C?BBFEEBB?BC?C@BBABBDDD1B?BCCCCCCCCBC>CBBBBBB2AA?C6;;;6;CC?C@A@BBCCA???AA>ABB=@@@@BCCCCCEDCCCBA=BDDD?BABB@@@A=@=B??>?CCCCCAA?ACBCA@>AB?BBB:<;;;;3<898@@@@@2@A=@998@??>@:>;>=>B7:7:AFAA=AB@@@BB@C?CDE>CAA?ACFCBBB?ABBBBBB@@@BBAAA>BBB@A>>>><AACCCCC=B@@@
@ATNG8:02214:04399
GATGGTAGGCGAGAGTGAGACGCAGTACTCATTCGTTTCGGAAGAGACAGGTACGTTAATAGTTAATAGCGTACTTCTTTTTCTTGCTTTCGTGGTATTCTTGCTAGTTACACTAGCCATCCTTACTGCGCTTCGATTGTGTGCGTACTGCTGCAATATTGTTAACGTGAGTCTTGTAAAACCTTCTTTTTACGTTTACTCTCGTGTTAAAAATCTGAATTCTTCTAGAGTTCCTGATCTTCTGGATACACTCATGTGCACCTACCATCGAATCACGAAAGTCT
+
6:CC:?@?>@CBBBCCEDFB966;<<?ABBBB?BCCC?CC?B>@@@AABB?ACBBA?B=AA@A?C<AA@?:93336?;?A@1;;/7722(2;7;4=8>>CB?BAAABA>BAC@@>>><@@?;?;?>>=====;>??E=AAABCC=>>@?>>>>>>:;::;==:>=>>>AAAACC=A@@@@6@<?;?ADDC/>>ADD68:A@@@>>>>:>>==/>::;B<A<??=AAAA???<@<@@A@@@:;;@<@BA==<>@@@@===AA>===7;///>7>9;;:;;19996
@ATNG8:02220:04439
GATAGAGAGACTGTAGCGCACCCAGAAGATCAGGAACTCTAGAAGAATTCAGATTTTTAACACGAGAGTAAACGTAAAAATAAGGTTTTACAAGACTCACGTTAACAATATTGCAGCAGTACGCACACAATCGAAGCGCAGTAAGGATGGCTAGTGTAACTAGCAAGAATACCACGAAAGCAAGAAAAAGAAGTACGCTATTAACTATTAACGTACCTGTCTCTTCCGAAACGAATGAGTACGATGAGAGAGCTCTCTCTACCATCGAATCACGAAAGTCT
+
@B@0000/:<:9ABCCCCBBBB=@@A@DCCCA@=@?AAACBBC?BD;?>?BBBFCCC3A>ADCBBBBBBBD>?>;;;;;.;@?D@CCC;CCC@CCEDCBCAB5;5;;59AB8::CDCCCCBBBCCBBBB@BBBB?BBBA?AAA>BAEBB?ABCDCBCB@B???A@=A@?AA>088<;<3777157788(5=7>9;;B???B;>:>A;:6;=>;???<?AAAABB?B?BCA;B:95:AABCDDBC>>>>>>B@@@?>??A>=97=///=9>@?????8?:::
@ATNG8:02221:04427
GATGGTAGCGCACACATAGATACAGTACTCATTCGTTTCGGAAGAGACAGGTACGTTAATAGTTAATAGCGTACTTCTTTTTCTTGCTTTCGTGGTATTCTTGCTAGTTACACTAGCCATCCTTACTGCGCTTCGATTGTGTGCGTACTGCTGCAATATTGTTAACGTGAGTCTTGTAAACCTTCTTTTTACGTTTACTCTCGTGTTAAAAATCTGAATTCTTCTAGAGTTCCTGATCTTCTGGGTCTCTCTCTCACGCACTACCATCGAATCACGAAAGTCT
+
////)///7:<B>CBBBCB<<==;;:<>544:53455)5;.516<<<;;905;;?@29.4444.4.449:5455/699;;:'//)///;/78;;166<9==465;;992599=;;;;=@@C8:89BACA;;;8;;@A@BDCCBCCDDBBBBB@@@?AAA>;:69;@@CCBB:::;?:::.9.9599999$5555909=<>;;=;9949999(99;;;9<<??:=BAAA=B?B?BABBA@;=:::,9@?@@BCCBBBBFD;;;@@=A;00>6<000@>@9<=@0
@ATNG8:02196:04448
GATGGTAGTGTCATATGAGAGTGTGTACTCATTCGTTTCGGAAGAGACAGGTACGTTTAATAGTTAATAGCGTACTTCTTTTTCTTGCTTTCGTGGTATTCTTGCTAGTTACACTAGCCATCCTTACTGCGCTTCGATTGTGTGCGTACTGCTGCAATATTGTTAACGTGAGTCTTGTAAAACCTTCTTTTTACGTTTACTCTCGTGTTAAAAATCTGAATTCTTCTAGAGTTCCTGATCTTCTGGTAGAGCGTGCATATATCTACCATCGAATCACGAAAGTCT
+
:=>C?BCEECBBB?@BBBCBBBAA@DA@@B@@<@AAB>@@<@=;;::6=A7995444)45:;<B>@>@@@@?00-8166888'--+/9;;5666>7;;C>AC8999@BC@CFDECCCDADBB@B@BCCCBCCC@CAAA?BCCCCCCBCBBBDCDDCA@@A?CC@C?@@@@@BBBB=@;;;;.;=@5;;;;;*;;?AA;@@@@BBBAAAADDDD1C@@AA?B?CC@;;;@@AB@C@CBCAA@=A@@=@BBABBBACDEDBBBDDABB@CBBBB>AABCDGF>CBBB
@ATNG8:02211:04470
GATGGTAGCTCTGCTCTGACTCTCGTACTCATTCGTTTCGGAAGAGACTGGTACGTTAATAGTTAATAGCGTACTTCTTTTCTTGCTTTCGTGGTATTCTTGCTAGTTACACTAGCCATCCTTACTGCGCTTCGATTGTGTGCGTACTGCTGCAATATTGTTAACGTGAGTCTTGTAAAACCTTCTTTTTACGTTTACTCTCGTGTTAAAAATCTGAATTCTTCTAGAGTTCCTGATCTTCTGGTGTCTGATCTGTATCACTACCATCGAATCACGAAAGTCT
+
@BCD@BBCCCCBBBCCCFCCCD@A@DDBBBCC?A@@@<@C?DADEGABAB?BA===4:09==@?C?@@@@;>;55.599:.5<49565)5=>9=<<==@A?@@@AAC@CBCCCBBC?B;;6;>BBBBABAA=@C@@=ACCCDDCBBBCBCHCBB?BBB?BC@D?BABBBBBBC>B;;;;6;>C@;;;;;*;DCCC?CIICCCCB;;5:>>>,>??AA?B@CC?BBDCC;;9;@AAAAAA?BAB@BBAAADCCCABACBBCBBCD@CCAAA@CAAACDE799BB
@ATNG8:02212:04474
GATGGTAGGAGACACGTCGCACACGTACTCATTCGTTTCGGAAGAGACAGGTACGTTAATAGTTAATAGCGTACTTCTTTTTCTTGCTTTCGTGGTATTCTTGCTAGTTACACTAGCCATCCTTACTGCGCTTCGATTGTGTGCGTACTGCTGCAATATTGTTAACGTGAGTCTTGTAAAACCTTCTTTTTACGTTTACTCTCGTGTTAAAAATCTGAATTCTTCTAGAGTTCCTGATCTTCTGGTGTCTGATCTGTATCACTACCATCGAATCACGAAAGTCT
+
4<<<<BFD@BBDBBBCCA@ADBBCDCEGCCBC@B;;;7;C=A<996>>=B?ADAB@?A79:9A=B?BBBCBBA?@@>>;;;,<@9<852(2;8</83;6;?<@AA@BB?B???@AAA;ACG<?<>>=<=====AABB<BBA???@@@@@@BA?>>;;;;===8=;>>>B>>>BB9=;;;;/;5:7;BDDD/AB?@@:@@>>>>D=<<49999.9>??A<A<;;7:@@@;::=D<AADA><8>>>;;>>>>>>>>@AAAA>=>=>=9>@?>>9>@>@>AA9AC>>
@ATNG8:02219:04460
GATGGTAGTGTGTCTCTGAGAGTAGTACTCATTCGTTTCGGAAGAGACAGGTACGTTAATAGTTAATAGCGTACTTCTTTTTCTTGCTTTCGTGGTATTCTTGCTAGTTACACTAGCCATCCTTACTGCGCTTCGATTGTGTGCGTACTGCTGCAATATTGTTAACGTGAGTCTTGTAAAACCTTCTTTTTTACGTTTACTCTCGTGTTAAAAATCTGAATTCTTCTAGAGTTCCTGATCTTCTGGACAGAGTGTGCAGATACTACATCGAATCACGAAAGTCT
+
CDCC@BBBCCCCCCCCBBBCCCCCCC????::599;;0;?9@?CCCCDDC@BBBCC@C@CCCB?C=BCDDDAABB@BBFCC5CB>A@BC>CCCC@CBB>BB:;:BEDD@CCBCCCCD?CCC?B?CCBBBBBC@CCCB?CCCCCBBBDBBBBAAAB@BBA?BB?B@BBCBBBDDDACCBBB8B=B;@AAAAA)BBBCE>BBDCCCEBBA<@@@@0@AABB8:6:A=BBCAAAB?B@CCCBBB<@?B@BDCCBBBECAACCCCCCCCDCCAAB?B@BACIC>IAA@
@ATNG8:02223:04440
GATGGTAGAGTATCATGTGTATCTCCAGAAGATCAGGAACTCTAGAAGAATTCAGATTTTTAACACGAGAGTAAACGTAAAAAGAAGGTTTTACAAGACTCACGTTAACAATATTGCAGCAGTACGCACACAATCGAAGCGCAGTAAGGATGGCTAGTGTAACTAGCAAGAATACCACGAAAGCAAGAAAAAGAAGTACGCTATTAACTATTAACGTACCTGTCTCTTCCGAAACGAATGAGTACACATCGTCGTGTCGTGCTACCATCGAATCACGAAAGTCT
+
AABB@CCCCCCCBCCCBBKAA@EB@=AAA>ABBD@@=@@BBECCCC?CC?B@DCA99999.;@DFIDCCCC@@?:@A???@@0?@=A<@@@9@BB?BCBCCCBBB>A>BB>BBB>BBBBBBBBCCCBEDDDC?BBBD?B???BBBB>B@DBB=ABBBDABA?BBC@AA?BC@CCC<??887*:::399999(9B?D;;;>@@@D<A<A@@@:;59<B@@>@CBBBBD@B?BBE>BBB@AAACDCAAACAABBBBBCBBBBBBCCB?B???A>ACCDAAA<AAAB
@ATNG8:02231:04466
GATGGTAGTACATGATAGACGACACCAGAAGATCAGGAACTCTAGAAGAATTCAGATTTTTAACACGAGAGTAAACGTAAAAAGAAGGTTTACAAGACTCACGTTAACAATATTGCAGCAGTACGCACACAATCGAAGCGCAGTAAGGATGGCTAGTGTAACTAGCAAGAATACCACGAAAGCAAGAAAAAGAAGTACGCTATTTAACTATTAACGTACCTGTCTCTTCCGAAACGAATGAGTACTGCGTCTCACTCTCGCCTACCATCGAATCACGAAAGTCT
+
<=BB@CCECCCCBCBBABBC@AABBGCCCACCC;;9<@<@CBACBB?AA?A<999;;;;;$95@BBHCC@BAAD>FGAAA@@0>@;@299,<BB=ABACDDCBA?B@CC?@@@>ABBAC@@@DDCCCCCCC?BCAA<ABBB@@?@<B>BA@>@CCEDCCC?BBBBBB@BB@BBB<??>>;3?@@=ABBBB3BD?B988A??666)649::>5:6:@CCD@CCBBBCC?C@CCB<CCC?CAACBBBBBBBBBBCAAACCCBB>B??=@BBBB?BBBBBBB=B@@@
@ATNG8:02239:04453
GATGGTAGGTGCACATGAGTGTATCCAGAAGATCAGGAACTCTAGAAGAATTCAGATTTTTAACACGAGAGTAAACGTAAAAAGAAGGTTTACAAGACTCACGTTAACAATATTGCAGCATTACGCACACAATCGAAGCGCAGTAAGGATGGCTAGTGTAACTAGCAAGAATATCACGAAAGCAAGAAAAAGAAGTACGCTATTAACTATTAACGTACCTGTCTCTTCCGAAACGAATGAGTACGATGAGATCTCGTGTGCTACCATCGAATCACGAAAAGTCT
+
:?@?9=>D;>@@;;<<EB>@@;@@@.55:58<>@9:6:?BBBBAA@=BE@C@BAA;;;;;*;=BB;<9::59;=6===@@@@+<<;@2::.4;?:@BBBCBAAB@B@BB?BBC@BBBBAA@000A>A?BBBADCBB?BDDCCCDC;>:=??;@@DD:::A?AACBBC?BB?BCC97///;3///4/////$37178<86///04;49;77078<8933.37799999>869<3<@?>@B>>?BBBB:::C:98?;::>==<==<:;:///*//77//..&.666
@ATNG8:02254:03881
GATGGTAGGCACTGCGCACACATCCCAGAAGATCAGGAACTCTAGAAGAATTCAGATTTTTAACACGAGAGTAAACGTAAAAAGAAGGTTTTACAAGACTCAGCGTTAACAATATTGCAGCAGTACGCACACAATCGAAGCGCAGTAAGGCATGGCTAGTGTAACTAGCCAAGAATACCACGAAAGCAAGAAAAAGAAGTACGCTATTAACTATTAACGTACCTGTCTCTTCCGAAACGATGAGTACGAGAGAGCACACGTGTCTACCGATCAATCACGAAAGTCT
+
9449.444.4555;555<<<666:;1://)/8-///)/)//7;<99397171////////$/489355:==;;;58///:::$//8=:AAA1;<@:?6//////::6:6;;5:<<055:9999565999954474444.4<<;;:776;,//886:9;<<;;;6866//(/0665::9489///(///(//666'23.3...49...26267.2,2599;<<:555554;7;177<*77:737<3378;;;;;;;778???<55777)..558166:8:::377//
@ATNG8:02263:03841
GATGTAGACATATCGTACTCTTGTACTCATTCGTTCGGAAGAGACAGGTACGTTAATAGTTAATAGCGTACTTCTTTTTCTTGCTTTTCGTGGTATTCTTGCTAGTTTACACTAGCCATCCTTACTGCGCTTCGATTGTGTGCGTACTGCTGCAATATTGTTAACGTGAGTCTTGTAAAAACCTTCTTTTTACGTTTACTCTCGTGTTAAAAATCTGAATTCTTCTAGAGTTCCTGATCTTTCTGGGCAGACTCTCACACGCCTACCATCGAATCCAGAAAGTCTA
+
DBBBCBCDDDDCAAADCCEA@=@@@ABB>?<>>@>AA=A?A@AAAAA?ABACA?A=??BB@B?BBBBB?@AC?@@@@@2@A;>9655&288?077>8=@:9:8?AAC:A==>>>@H=AAA:=:=@:::@@@<?@@A<=>=@===AAAAABC>>=:=>B=??;@;>>===?@?>:=:;;;;+;:@:>>>>=+==999.666///898<08787'29979593//+/999----3*--8:666'2657.783...666::??@@;@AA895533---(-255.57787
@ATNG8:02280:03883
GATGGTAGTGTCATATGAGAGTGTGTCTCATTCGTTTCGGAAGAGACAGGTACGTTAATATGTTAATAGCGATAACTTCTTTTTCTTTGTCTTTCTGTGGTATTCTTGCTAGTTACACTAGCCATCCTTACTGCGCTTCGATTGTGTGCGTACTGCTGCAATATTGTTAACGTGAGTCTTGTAAAAACCTTCTTTTTTTACGTTTACTCTCGTGTTAAAAATCTGAATTCTTCTAGAGTTCCTGATCTTCTGGCTCTCGTAGACAGATACTACCATCGAATCACGAAAGTCT
+
56>>;??CDC666=>>;;?B@9>>:444844.4;<<4;;:>856655559<<<;;7;49///9)/)577/----(-9(--655'7::+/-//:.///9:599?798*//////)/<;;@BAA=?::6:;;;:=>>88344434<<<;;?956<<=;@?@@;00/688385::>>>=<<<8<<@@<<+<8=:=======#55<<<4=995@@5:5;5>=>;)598@@9B7;@;=::00/:6:6:8:;AA9><@<@>@AAEGCCBBCDCC@@@;;7;BBBB?BBAABBB=CCBC
@ATNG8:02283:03869
GATGGTAGCAGACGTGACAGAGCGCCAGAAGATCAGGAACTCTAGAAGAATTCAGATTTTTAACACGAGAGTAAACGTAAAAAGAAGGTTTTACAAGACTCACGTTAACAATATTGCAGCAGTACGCACACAATCGAAGCGCAGTAAGGATGGCTAGTGTAACTAGCAAGAATACCACGAAAGCAAGAAAAAAGAAGTACGCTATTAACTATTAACGTACCTGTCTCTTCCGAAACGAATGAGTACGATGAGAGAGCTCTCTCTACCATCGAATCACGAAAGTCT
+
777838=?>CCCBB=@BBCDCCBBE@CAD@CCBAADAE@F?@@CAA?CB?B?BBBBCCCC2A>ADDD>??A???8?ABCCCC5@@=>2:::&9@A=@BBBBCCBD?B?BD?AAB@CBB?AACCBBCCBCBBB>ACBB>AABBBBBD?B?C;;8;BBABCBB@CBBABA@BC?BBA6<;777)377158;;;='>>;@>>=AAA89188==>?;?<>>A@@>@CAAABC=@=???8???=AAABBBCBCBBB@???@A?>>?==::;9=???@<>==BAAA;@9:9
@ATNG8:02291:03885
GATGGTAGGACGAGCGTCTGAGAGGTACTCATTCGTTTCGGAAGAGACAGGTACGTTAATAGTTAATAGCGTACTTCTTTTTCTTGCTTTCGTGGTATTCTTGCTAGTTACACTAGCCATCCTTACTGCGCTTCGATTGTGTGCGTACTGCTGCAATATTGTTAACGTGAGTCTTGTAAAACCTTCTTTTTACGTTTACTCTCGTGTTAAAAATCTGAATTCTTCTAGAGTTCCTGATCTTCTGGTGTCGTCTATCATGTACTACCATCGAATCACGAAAGTCT
+
//993:9=2=99554444455:==8=<@@A;@<A99949@=A?BBBCBGH@CCCDC?B@BBBB=A>BBBBCAAAC?AABAA0AB:<;ED<BBAC?ABC?EC;;;BCHKAECCDCCCC?CCC@B@CBDBBBAA?BBAB?B@@@BBBBBBBCCCAAA?BDD@CC?B=??BBBBEBA;@::::.:;@4;;:;:*;CCCD>CCCCCCGCBA@CCCC5BC@A@=@=@B?BBBCC??=@@DBCAAC@DBC@CCCBBBBBBCBBABBCCBCB@C@@@D@CBBBCCC>CBBB
@ATNG8:02242:03891
GATACGTGTGCTCTCTCGTACTCATTCGTTTCGGAAGAGACAGGTACGTTAATAGTTAATAGCGTACTTCTTTTTCTTGCTTTCGTGGTATTCTTGCTAGTTACACTAGCCATCCTTACTGCGCTTCGATTGTGTGCGTACTGCTGACAATATTGTTAACGTGAGTCTTGTAAAACCTTTCTTTTTTACGTTTACTCTCGTGTTAAAAATCTGAATTCTTCTAGAGTTCCTGATCTTCTGGACGCGCACACTGACACTACCATCGAAATCACGAAAGTCGT
+
555>===CACCB;;9==??@A>>@@=ABBC=BA=B?:;9@A9996>>>?ADACBBBAC@CCCBBB@@>;::;:;)9=133:;4;CCC?BCC@BB8998;;;8=====BBD?BBB?A;??A@@@==8=>>>9==??@A@;67====---9)--/(.2,32...53..25.55555*54::0555555$38223'------566=/5555(567::5:6::45779555174955577/5//).575555333333358:66055555=3875---5.44---
@ATNG8:02244:03938
GATGGTAGGCGTGTGAGAGTCTGCCCAGAAGATCAGGAACTCTAGAAGAATTCAGATTTTTAACACGAGAGTAAACGTAAAAAGAAGGTTTTACAAGACTCACGTTAACAATATTGCAGCAGTACGCACACAATCGAAGCGCAGTAAGGATGGCTAGTGTAACTAGCAAGAATACCACGAAGCAAGAAAAAGAAGTACGCTATTAACTATTAACGTACCTGTCTCTTCCGAAACGAATGAGTACGATGAGAGAGCTCTCTCTACCATCGAATCACGAAAGTCT
+
=:@?8@<@?BBCCCC@?@@@@;:95)5<<?AA<BA@<A<AABCCDC@BB?B>AAAACCCB3A>AAA997?BBBA8?>87777$37,3,3;;/<==8<=589998:;=<AA085:5;8>>>888<9<??>??B686>D<>>>A;;;A=B<@@@=A>>>A@@@=888A@@<??;??D:=>??<?A=7<<<<<+//)/988<@@AB=B<==>B<@;:;;;;6;?>>???;>:>=A;A:949:;;///7///:;99955577889>AA567>>?:@>>>>@A7:655
@ATNG8:02246:03934
GATGGTAGTGTCAGTATGATGAGTGTGTACTCATTCGTTTCGGAAGAGACAGGTACGTTAATAGTTAATAGCGTACTTCTTTTTCTTGTCTTTCGTGGTATTCTTGCTAGTTACACTAGCCATCCTTACTGCGCTTCGATTGTGTGCGTACTGCTGCAATATTGTTAACGTGAGTCTTGTAAAACCTTCTTTTTACGTTTACTCTCGTGTTAAAAATCTGAATTCTTCTAGAGTTCCTGATCTTCTGGGATGTGTGCGCAGTGCCTACCATCGAATCACGAAAGTCT
+
445:8;;<9777////--//////=::=9///77)/499)44.5.555<<<A;=:00/)/3777:5;8AAA;::999344444$44.44333(334<055=8<;44498;=29:>@@?AA;>::5:4:DDE@AAA7;;AB?@AACBCAA;;:CBB@@@?BAB=AA<@;@A@@@@@BB?A@@@@8@@C@CCEEE1@?;;;0;?@@BCMCBC@CCCC0BA@;;7;?DDACCBAA@C?B?BBB;;;>@;;;0;?@@@ABC;;:::9A@DCGAC@@@C?BBB@@@B6:;BB
@ATNG8:02247:03912
GATGGTAGGACGAGCGTCTGAGAGGTACTCATTCGTTTCGGAAGAGACAGGTACGTTAATAGTTAATAGCGTACTTCTTTTTCTTGCTTTCGTGGTATTCTTGCTAGTTACACTAGCCATCCTTACTGCGCTTCGATTGTGTGCGTACTGCTGCAATATTGTTAACGTGAGTCTTGTAAAACCTTCTTTTTACGTTTACTCTCGTGTTAAAAATCTGAATTCTTCTAGAGTTCCTGATCTTCTGGCGCTCTGTCACGTCTGCTACCATCGAATCACGAAAGTCT
+
//7;2700+;A;55A@CDGBBABB@CCCCBCC@CCCC=AA@C@CBBBBDC@DBBBB@C@CCBB?CBDDCECCCBC?ACDDD2CC>@?BB=ABBC?CBB>BC@BBBCCHADCBBBCDC?CCC@C?CCCCBBBB@BBCB@EBBBBBCBBBCDCBAAA@CCC@CC@C@??@CCCCBC@CBBBB:B@C?CGCCC5DCCCC=CCCDDDDA@@<@@>@,??AA@?@ADC@CCCCA::7;?@@CBAA>A@BBCAABDCCCCDCCCCB@A@BB?BCBBB?BAAAAAA<ABBA
@ATNG8:02252:03893
GATGGTAGTGCGTGAGAGAGAGACCCAGAAGATCAGGAACTCTAGAAGAATTCAGATTTTTAACACGAGAGTAAACGTAAAAAGAAGGTTTTACAAGACTCACGTTAACAATATTGCAGCAGTACGCACACAATCGAAGCGCAGTAAGGATGGCTAGTGTAACTAGCAAGAATACCACGAAAGCAAGAAAAAGAAGTACGCTATTAACTATTAACGTACCTGTCTCTTCCGAAACGAATGAGTACACACTCTCATATGACACTACCATCGAATCACGAAAGTCT
+
66>@:@CCBBBCBBBCCDCCBB@@@:@BA?BBCCBB@B?CBCBBBC?BB?B?BB@?=>?>+@>ACCCCCABBCD>BBBBBAA0@>;@5;;;*;@B?BBBBBBBCE?B@BC@CCC?BBBBDCCCCCBBCDDBC?CC:98:A@@????<@@CCC?BCCCCCCC?CBCAAA@CC@BBB;>>>>>8===;::::9.:@<A;;;@????<?;>>::5:3:=A?@=@A@@@AA@D@CBB=BCD?BBBCCCCAAACBBB@=>DDCAAABCBC?CCCBB?BBAA@@@9@@@@
@ATNG8:02259:03892
GATGGTAGTATAGAGCTCTACATAGTACTCATTCGTTTCGGAAGAGACAGGTACGTTAATAGTTAATAGCGTACTTCTTTTTCTTGCTTTCGTGGTATTCTTGCTAGTTACACTAGCCATCCTTACTGCGCTTCGATTGTGTGCGTACTGCTGCAATATTGTTAACGTGAGTCTTGTAAAACCTTCTTTTTACGTTTACTCTCGTGTTAAAAATCTGAATTCTTCTAGAGTTCCTGATCTTCTGGTATACACACTCGCTCGCTACCATCGAATCACGAAAGTCT
+
@ACC:BCFCCB@A?;<<<BBCCCBCCCBBBCC?CCCD@BB>A>??ABDDC?DDCCC?B?AACF@C?AAABBBBB>986878'9:17;=>7>BA@78:B@AA=?;;;BA9=>>>>>AA=@@@<A=???==>>@<AD@@:>>>@?????===>;;;@:;;;;?>;?<>=>@???BB<@@@@@3>7:778887(8<>@A:@@AAB@@@BF<>>>>/>>>>A<A<AA=CCAA??@<A<??;=////=;7=A>>>A@@@>==>>@@@@??=?>>>B<@@99<DD9@===
@ATNG8:02265:03921
GATGGTAGTGTCATATGAGAGTGTGTACTCATTCGTTTCGGAAGAGACAGGTACGTTAATAGTTAATAGCGTACTTCTTTTTCTTGCTTTCGTGGTATTCTTGCTAGTTTACACTAGCCATCCTTACTGCGCTTCGATTGTGTGCGTACTGCTGCAATATTGTTAACGTGAGTCTTGTAAAACCTTCTTTTTTACGTTTACTCTCGTGTTAAAAATCTGAATTCTTCTAGAGTTCCTGATCTTCTGGAGATACACATGATACTCTACCATCGAATCACGAAAGTCT
+
66==8<=DCB666<<>@=<A965==>569@<B;?@CD=CB?C=;:9B<BB?B@A@CAD@CB::4;49>>=ABBAB@@@@??,@B9;8CC=?:>>4:5@=@C?AABB;;;9;ECBCCBB?BBB>B@CCCCBCBD@CBCC@BBBBECCCCCBAB@@?B@CCC@@@>@@CCBBABBBB?BBABB7@<@=;;;;;;%;BBCC?DCCAAAGBBC>BBBB0BA@AC@B?CEADCBCCCC@C?BBACCC?B@@>@CCCCIDB@@BBCCCCCCAA>A???C@CBCCBCC>CBBB
@ATNG8:02266:03890
GATGGTAGTCTCAGATAGTTATAGTACTCATTCGTTTCGGAAGAGACAGGTACGTTAATAGTTAATAGCGTACTTCTTTTTCTTGCTTTCGTGGTATTCTTGCTAGTTACACTAGCCATCCTTACTGCGCTTCGATTGTGTGCGTACTGCTGCAATATTGTTAACGTGAGTCTTGTAAAACCTTCTTTTTACGTTTACTCTCGTGTTAAAAATCTGAATTCTTCTAGAGTTCCTGATCTTCTGGAGATACACATGATACTCTACCATCGAATCACGAAAGTCT
+
@9;6;@@B@@CDCC@@BCC@BBBBBBBCCBB@BBBB=BC?B?AAAA??A?BBAA@=B?BBBB?B?CCBB??@CC?C?AAA2CC:>;<<6<AAB>BBB;@@1988C==:=AAAD@@@7@@A9>9>@>>>==<;>>>@9>>A>>=<<>>>>C>88:7::?<?C=C<@@>>>>>>E<?@@@@5@<>:=DDDD/==666.666///66575:::<*8>:??9@9;:5:<<<///6;389>999,//<7====>>>===A@>>>@>>>A=D:::<9<<<?@@>:??@@
@ATNG8:02269:03891
GATGGTAGTGTCAGTGCGCGTCGTCCAGAAGATCAGGAACTCTAGAAGAATTCAGATTTTTAACATCGAGAGTAAACGTAAAAAGAAGGTTTTACAAGACTCACGTTAACAATATTGCAGCAGTACGCACACAATCGAAGCGCAGTAAGGATGGCTAGTTTTAACTAGCAAGAATACCATGAAAGCAAGAAAAAGAAGTACGCTATTAACTATTAACGTACCTGTCTCTTCCGAAACGAATGAGTACGTGTGACGTACGTGAGCTACCATCGAATCACGAAAGTCT
+
445<8<=BBBBBB666>;?;B=ACCACBB>BC;;;D@B>B@@@B?>9>=9=6889/////$/4;///;8889333(3733333$33,3,333&39949:9985222/5/5838893255=CCCCCBBBBEDCB?;;:A?AABABBAA>A?A@@=?@@>@@@5?@AAAABB?CB?BAB?BCFDD>CBB?BBCAA3>>;>999A::?C@B?BBAA>A@BBBCD>>>?C>>>@B;?>>5=997:BBBBBBBBBAAABBCBBBBBBAAA@A<?=<=B=@=;;676,7888
@ATNG8:02272:03891
GATGGTAGCATCATGCATATCTCACCAGAAGATCAAGGAACTCTAGAAGAATTCAGATTTTAACATCGAGAGTAAACGTAAAAAGAAGGTTTACAAGACTCACGTTAACAATATTGCAGCAGTACGCACACAATCGAAGCGCAGTAAGGATGGCTAGTGTAACTGCAAGAATACCACGAAAGCAAGAAAAAGAAGTACGCTATTAACTATTAACGTACCTGTCTCTTCCGAAACGAATGAGTACGATGGATCTCGTGTGCTACCATCGAATCACGAAAGTCT
+
//9;6;ABADGGIAABBBBBCBB;;5:9:24::/0)/)/)/99454<6<<8=6:::3333+36=888<8333333(32/9999'//(/(//(.6936777675573718:465546779CCDCCCDCCDBAB=@B9989CCAAB999;@BBC@CCBBBBAA>ACBAA?AA<@CC6;;:::59>><99:::)8A=ABBBBBBBA>A>@@@@;?;?CBAB@CBBBBCC@B@BBB=ABA?BBBCBBBBBBB@AA@A>>:<<=>@@A<A>>>?>BA@@:98-9@??
@ATNG8:02276:03899
GATGGTAGCTCTGCTCTGACTCTCGTACTCATTCGTTTTCGGAAGAGACAGGTACGTTAATAGTTAATAGCGTACTTCTTTTTCTTGCTTTCGTGGTATTCTTGCTAGTTACACTAGCCATCCTTACTGCGCTTCGATTGTGTGCGTACTGCTGCAATATTGTTAACGTGAGTCTTGTAAAACCTTCTTTTACGTTTACTCTCGTGTTAAAAATCTGAATTCTTCTAGAGTTCCTGATCTTCTGGTGTCTGATCTGTATCACATCGAATCACGAAAGTCT
+
CCCC?CCCBBBCBBBCDCCBBBBBAACCCCAB>?99995;C@C@CCCBBCC@CBCCC?B?BCCC?D?DDDDBCBDC@BAAA@1@@<??CD>DCAA=ABB>BC9;:CBCC@CCBCCCCC?CCC?B?CBBBCBBB=BBCC?CBBBBBBCCCCCDCBBB>B??=@D@B?ABBCDCCCC?BAAAA7?>B=::9:*;BBBD=CCDDCCCBBB@CCCC5BCBCC@B@BC@CBGGBBA?B@CBBBBB@E?A?ACCBBBCCCCCCEBBBBBBBBB@DDA@ABA<@???
@ATNG8:02276:03929
GATGGTAGAGTACAGTGTAGTAGACCAGAAGATCAGGAACTCTAGAAGAATTCAGATTTTTAACACGAGAGTAAACGTAAAAAGAAGGTTTTACAAGACTCACGTTAACAATATTGCAGCAGTACGCACACAATCGAAGCGCAGTAAGGATGGCTAGTGTAACTAGCAAGAATACCTCGAAAGCAAGAAAAAGAAGTACGCTATTAACTATTAACGTACCTGTCTCTTCCGAAACGAATGAGTACTATAGACTATCTGAGACTGCCAAGGCACACAGGGGATAGG
+
@;CH@B=BDCC;99CCCCCBB?@?@8@9;8:ABC@@?@?BBBBBBB>@A?B?BBBBBCCC3B?BBBBBBBBBAB===@AFHE5CEGE9;<;7;CCBJBBBCCCBB?A?@B?BBB>AABBCCBBBCCCCCC@@>ACBA?BBBBCCCB?B?B;;8;CB@AB@?=@CABBB?CB?BBB@CC???5<<<898888(6=9A==>=<A9;5;5;;?D;>;>@FBB?B<;;BDC?C@BBB=ABB=:99ABBABBBB?BAABAB@??BABABB?A?A@BBBBC??>>2<?999
@ATNG8:02280:03930
GATGGTAGTGTCATATGAGAGTGTGTACTCATTCGTTTCGGAAGAGACAGGTACGTTAATAGTTAATAGCGTACTTCTTTTTCTTGCTTTCGTGGTATTCTTGCTAGTTACACTAGCCATCCTTACTGCGCTTCGATTGTGTGCGTACTGCTGCAATATTGTTAACGTGAGTCTTGTAAAACCTTCTTTTACGTTTACTCTCGTGTTAAAAATCTGAATTCTTCTAGAGTTCCTGATCTTCTGGAGATATCATCAGCGAGCTACCATCGAATCACGAAAGTCT
+
56??9===>A<<<666>==?669A<=::;>996;?A?9@>99.55555@=27</0/)/279:B6;7;AA;<66/;///;;;'//)//9:1;<<=9==>==C669;>AB?ACBCCCDCABBB>B@CBCCCCCC?BBBB?BA@AAAAACCBBBCCCC@DCC@BB>A?BBBBABBCC@BBCCC6;5;;;;;;.;ACED=BBB;;;AA?A9AA@@,AB@;;6:=BB?@@ABBBC?C?BBBDCC=@@@=@ABCCCCCCCBBCCAAACBA=A;;;@=@BCCCCC>C@AA
@ATNG8:02286:03896
GATGGTAGCGCGACGAGCGTAGACCCAGAAGATCAGGAACTCTAGAAGAATTCAGATTTTTTAACACGAGAGTAAACGTAAAAAGAAGGTTTTTACAAGACTCACGTTAACAATATTGCAGCAGTACGCACACAATCGAAGCGCAGTAAGGATGGCTAGTGTAACTAGCAAGAATACCACGAAAGCAAGAAAAAAGAAGTACGCTATTAACTATTAACGTACCTGTCTCTTCCGAAACGAATGAGTACGATGAGAGAGCTCTCTCTACCATCGAATCACGAAAGTCT
+
CCAA?BCCABBDCBBBCEDDB@BBD>BBB?CCBBBB@B?BBCCAAA>AB>B>??>;<<<<<'??CCCCAA@BBAD>A@;;;;:*;@=A9AAAA,A@B>A@@CDCCCC@C?BB?CBB=??CCDCCCCCCBBBCCC?BCCC?BBBB888B<@<AAA@BCBBAAAA?ABBABB?BB>999499999+9<::888988%/<7;///==@<=9=:>=>A1818=B@@>?BBCCCB>@=??<8?::59CCCBBBAAABB>>>@@@?===<<<>>:>>=>>=AB>>?;:5;000
@ATNG8:02242:03949
GATGGTAGGCACTGCGCACACATCCCAGAAGATCAGGAACTCTAGAAGAATTCAGATTTTTTAACACGAGAGTAAACGTAAAAAGAAGGTTTTACAAGACTCACGTTAACAATATTGCAGCAGTACGCACACAATCGAAGCGCAGTAAGGATGGCTAGTGTAACTAGCAAGAATACCACGAAAGCAAGAAAAAAGAAGTTACGCTATTAACTATTAACGTACCTGTCTCTTCCGAAACGAATGAGTACGTGTGACGTACGTGAGCTACCATCGAATCACGAAAGTCT
+
55<=8=BB;A@5965;;?>CCCBBB=ABC?BBBBCC>B>BBC;;9C@CC?C?<>7739999$76773=::>977929>AB@B>+=D7<6999+9;@=<<<<;::5985;>>:BA?9==989C>CBC@@@BBBB@CCCC?@?BDBCCB?C?B@@>@BBBACBB?BAABBB@CC@ABB??==;;37660556666%390--*--7<>AA<>;>@@?:=:::?@A<?>>>A@B?B>BBB=BBB<@@=ABABAAAB?ABCBBCCBC?@?BBB?B:::B??@@ABBA=B===
@ATNG8:02245:03981
GATGGTAGCACGACACGACGATGTGTACTCATTCGTTTTCGGAAGAGACAGGTACGTTTAATAGTTAATAGCGTACTTCTTTTTTTCTTGCTTTCGTTGGTATTTCTTGCTAGTTACACTAGCCATCCTTACTGCGCTTCGATTGTGTGCGTACTGCTGCAATATTGTTAACGTGAGTCTTGTAAAACCTTCTTTTTACGTTTACTCTTCGTGTTTAAAAATCTGAATTCTCTAGAGTTCCTTGATCTTCTGGTAGAGCGTGCATATATCTACCATCGAATCACGAAAGTCT
+
BBBC@CBBBDB@;;<A;;665<A666>>>B@B@B;;;;-;><?=@?966=C=>=?989*7688:;8<9<<BBB??8>33333333"376;900*000(/596;8179/8<=<=?8?@A>>AAA>G@@:>:=AA?@==>=AA>=:>AAC@?@??>A:;:==?8==@<>><@<@?>>>??BC<@::::-:+/*/:;<;,;<9::2=>?8839C=>==*////(////<9=6>>>?>;6667;+/-/<<>?<;;;=AA@@@A=>>>@@AA@@@AAA<??@@?<?AAA>>>9>BBB
@ATNG8:02247:03985
GATGGTAGCGAGCGAGTGTGTATGCCAGAAGATCAGGAACTCTAGAAGAATTCAGATTTTTAACACGAGAGTAAACGTAAAAAGAGGGTTTTACAAGACTCACGTTAACAATATTGCAGCAGTACGCACACAATCGAAGCGCAGTAAGGATGGCTAGTGTAACTAGCAAGAATACCACGAAAGCAAGAAAAAGAAGTACGCTATTAACTATTAACGTACCTGTCTCTTCCGAAACGAATGAGTACGTGTGCGACGTGTCTCCTACCATCGAATCACGAAAGTCT
+
//<;7=A@@CBBBCBBCCBCAA0//49::7=?<:98)/*/789=?@<?=6;5799;:ABB1A=ABCBCCCBBBE?CBCCDFG5B:::/;;;*:@>;@@??CBBCC@C?CA?CBB>AAB?@@CCCCCCCCECCAECAA>A@AAAA?@<B>B@@=@CCCBCCC@CCCCBB?BB@AAA?AA998+::9;==>=?.=A=A:::BB@AA;A;@ABB:>:>ACCC@CBBBBCC@B?BBC=B??<?BBBBCAAACAAABBBC>?>B>>:>A?;>>>>B>CBCBBCB<B999
@ATNG8:02251:03953
GATGGTAGAGTATCATGTGTATCTCCAGAAGATCAGGAACTCTAGAAGAATTCAGATTTTTAACACGAGAGTAAACGTAAAAAGAAGGTTTTACAAGACTCACGTTAACAATATTGCAGCAGTACGCACACATTCGAAGCGCAGTAAGGATGGCTAGTGTAACTAGCAAGAATACCACGAAAGCAAGAAAAGAAGTACGCTATTAACTATTAACGTACCTGTCTCTTCCGAAACGAATGAGTACTGTATCTATGTGTGCGCTACCATCGAATCACGAAAGTCT
+
>@9;:;@DEDCCCCCBAAA@@@?@C<@;A:AABBCB@B@CBBCCBB?BB>B@BBC:::::*;?BCCCCCCCBCB>BCEDEED5@=9>4:;;.;CC@CBBABCBBB>B>BB>BBB>A@@ABBBBB@CCCCCCCD@CBB?AA@@@@>?<@?A@@?@BBCBBBA=BDCBAA>BB>BBB:;;777)9==9=@AA9AB?B888CBA@@<@;=<<=9<9<ACBB>ABAAAAB?A?ADC?CAA>ABBCCCBBCBBBBB@A@BB@AABBBBA?CCAAA<A@==BCF>C:::
@ATNG8:02251:03959
GATGGTAGTGTCATATGAGAGTGTGTACTCATTCGTTTCGGAAGAGACAGGTACGTTAATAGTTAATAGCGTACTTCTTTTTCTTGCTTTCGTGGTATTCTTGCTAGTTACACTAGCCATCCTTACTGCGCTTCGATTGTGTGCGTACTGCTGCAATATTGTTAACGTGAGTCTTGTAAAACCTTCTTTTTACGTTTACTCTCGTGTTAAAAATCTGAATTCTTCTAGAGTTCCTGATCTTCTGGGTCTCTCTCTCACGCACTACCATCGAATCACGAAAGTCT
+
69==9=BBCBBBCCDCCBECCCEDCA@@BC@@=ABCB>BD@C?CCDCCCD?DCBCB?B@CBCB@C@BCBBBBDCC=A@DDD3BB>A@AA;@BA@>ABD@DIABBBCCCACECCCCCG@CBB?B@CCCCBBBB>ADDD?D@CCDBBACBAABBBAC@CCC@BB@B@BBBCCDCCC?BCCCC;@;@;;::::*;@@AD<;;CBBBFCCBACCFC5CBCDD@C@CIABBBBAAA;@<@AACCD=A:::6;@AACBBBDCCCAAABBBB?AAA@@>@BABBBB=ABAA
@ATNG8:02253:03956
GATGGTAGCACGACACGACGATGTGTACTCATTCGTTTCGGAAGAGACAGGTACGTTAATAGTTAATAGCGTACTTACTTTTTCTTGCCTTCGTTGGTATTCTTGCTAGTTACACTAGCCATCCTTACTGCGCTTCGATTGTGTGCGTACTGCTGCAATATTGTTAACGTGAGTCTTGTAAAACCTTCTTTTTACGTTTAACTCTCGTGTTAAAATCTTGAATTCTTACTACGAGTTCCTGATACTTCTGGTCTACTACACTGTACTCTACCATCGAATCACGAAAGTCT
+
@CBC=BAB@;5559555;9;::9;>;;;;<AC@BBDD<;;6;:@9455<;7<=;;:9=4::5545:=<BA@7737,33;;;;)33177,3,2883838//(/83666633.3>;<>>>>;>@@:=:===;;7889===>:>>>@@@>;;;A>=::96)---(-82727:>755777(..335)54<-55???.655AC9C;<<8855;<<1777.7<>9>A7;588399:55555626)..3566:053725-,,,,,66457555999::6777:;6:?::7660767;
@ATNG8:02253:03969
GATGGTAGCACACGAGATCTCATCGTACTCATTCGTTTCGGAAGAGACAGGTACGTTAATAGTTAATAGCGTACTTCTTTTTCTTGCTTTCGTGGTATTCTTGCTAGTTACACTAGCCATCCTTACTGCGCTTCGATTGTGTGCGTACTGCTGCAATATTGTTAACGTGAGTCTTGTAAAACCTTCTTTTTACGTTTACTCTCGTGTTAAAAATCTGAATTCTTCTAGAGTTCCTGATCTTCTGGGTGCGCTACAGTCTCTCTACCATCGAATCACGAAAAGTCT
+
CCBB@BCCDCCCABAGIDDBBBBBCDCCCCCIACDCC>BB>B@BBBBBCC@CCB??=@@CCDD>A?BCCDBBBBB>=;?>?1>A?A??@7>?CC@BBB@CC<==>BBB?BAAAB>;=;=<=<A<AAAAA>>;;AAAA688<;;;>=AA>@@@>=><>>><@D<A<A>??@?>>>=BAAAA6A5:488787(8>888*8::;;;?>>>=ABBA/A???B=C<>>;>A??===:>:>>?B>>;>ACB:<;;@>>>@@@@@@???>==7866674;-//9;;;-;96/
@ATNG8:02256:03958
GATGGTAGCGAGCGAGTGTGTATACCAGAAGATCAGGAACTCTAGAAGAATTCAGATTTTTAACACGAGAGTAAACGTAAAAAGAAGGTTTTACAAGACTCACGTTAACAATATTGCAGCAGTACGCACACAATCGAAGCGCAGTAAGGATGGCTAGTGTAACTAGCAAGAATACCACGAAAGCAAGAAAAAATAAGTACGCTATTAACTATTAACGTACCTGTCTCTTCCGAAACGAATGAGTACTATGTAGAGCTCTATACTACCATCGAATCACGAAAGTCT
+
55;@7;BCBCD:;;BDABBCCHCCC?CCC@CBCAAA8;6:>A>?@A<>;9>=@?BCCBBB1;9;FBBCBCDCDC>D@@ADDD1CC=@=@@@7@BE@BBBBCCCBB?C?BD@CCA>AAAABBBBCCCDCCCCC@CBBB?CBBB???A>B>@@@=@CCDCCCC?BBCECB>@A?AA?8<<888*9992999999%9=8=799BA>>?9=:===>1818>CBCACHCBBBB@D@BBB=C@?<?BABBCBAAACCBBBBBBBBAAAA>>==BBB=>:=>==:::.;;;:
@ATNG8:02256:03982
GATGGTAGCTCACGTACGTCACACGTACTCATTCGTTTCGGAAGAGACAGGTACGTTAATAGTTAATAGCGTACTTCTTTTTCTTGCTTTCGTGGTATTCTTGCTAGTTACACTAGCCATCCTTACTGCGCTTCGATTGTGTGCGTACTGCTGCAATATTGTTAACGTGAGTCTTGTAAAACCTTCTTTTTACGTTTACTCTCGTGTTAAAAATCTGAATTCTTCTAGAGTTCCTGATCTTCTGGATAGCGACGCGATATACTACCATCGAATCACGAAAGTCT
+
@@@B@BC??A@A0//9999;;>?@BBBBBBBB>BBBC?CD@CAAA@CCCD@BBCCD?B?BBBB?B?DABCCCCBB>A@@@@2@@2:773(3;98,3398>@<AAAABB<??CCB???;@DE=A=>>>?????=FF=>:=>>???>>>@AAA>===:;;;>ED<?;???@>>>AA:>>@BB2>7;7;?BCB/A@>>>7>;;;>?>>==57777+6///@7@7??;AAAA@@@;A=BB@@//-/<=9=@AAAA==>@;;;@@@@??A<=>>@?<?@==:::3;>>>
@ATNG8:02260:03965
GATGGTAGCACACGAGATCTCATCGTACTCATTCGTTTTCGGAAGAGACAGGTACGTTAATAGTTAATAGCGTACTTCTTTTTCTTGCTTTTCGTGGTATTCTTGCTAGTTACACTAGCCATCCTTACTGCGCTTCGATTGTGTGCGTACTGCTGCAATATTGTTAACGTGAGTCTTGTAAAACCTTCTTTTTACGTTTACTCTCGTGTTAAAAATCTGAATTCTTCTAGAGTTCCTGATCTTCTGGTGTCTGATCTTATCACTACCATCGAATCACGAAAGTCT
+
<<;;7;<<=?A@;:666==@==?===?@<@@@5>9:59&595:7==@CCDD@BBBAA<>4><<<8=9<<ABBBC885=B===+;?173733&39:96>=<7=A??9:3:A077:@;<>>>A>>:>=AA?@>==?;?>>>:====;;:>==>AA?>==7;::8===B=;;;???AAA:==>==/=1818=???.88AAA3;;<<>>BBAA9ACDD.>8;;@8>4:::>>?;;:;<@<=@---3-36836::@?@?@AB8<<???A@@9<<AB=6=///;=@2:::=
@ATNG8:02260:03974
GATGGTAGTAGTACACTAGTCATACCAGAAGATCAGGAACTCTAGAAGAATTCAGATTTTTAACACGAGAGTAAACGTAAAAAGAAGGTTTTACAAGACTCACGTTAACAATATTGCAGCATGTACGCACACAATCGAAGCGCAGTAAGGATGGCTAGTGTAACTAGCAAGAATACCACGAAAGCAAGAAAAAAGAAGTACGCTATTAACTATTAACGTACCTGTCTCTTCCGAAACGAATGAGTACTGTATCTATGTGTGCGCTACCATCGAATCACGAAAGTCT
+
::<@8:::::95559555<655;<@<BCC>BB@@A@5;500000/:6:;6;655443899)9;=73444;::;=33345555$596<8=>>0><<6995599444.48<;6:5505;:9:///:::55545497;5557;?<B@?@?8<9=00+000/09:=7:888887==68886:::>>3//.0335555$33.222555699393767858287?<>:??>?>=>7948AA7=7707?>@CDBA@=?/00@@>9;A=9775554>A:58299>9@@C<@@<=
@ATNG8:02262:03972
GATGGTAGATACTCGCTGATACACCCAGAAGATCAGGAACTCTAGAAGAATTCAGATTTTTAACATCGAGAGTAAACGATAAAAAGAAGGTTTTACAAGACTCACGTTAACAATATTGCAGCAGTACGCACACAATCGAAGCGCAGTAAGGATGGCTAGTGTAACTAGCAAGAATACCACGAAAGCAAGAAAAAAGAAGTACGCTATTAACTATTAACGTACCTGTCTCTTCCGAAACGAATGAGTACTGTATCTATGTGTGCGCTACCATCGAATCACGAAAGTCT
+
55::5:ABADCCCCCCDCDBCAA@E>CCB;???CAA=A?@??AABC@BB?B@BB98:BBB3B@???CC87/7;;;18//.....$.5.5.577&225+22558:655/5.55322239999>CCCBABDDDCCD?CB@@<@A?ABAAB:?=@@@<@CBBBBBC?BBBBBB?>>8??=399999+6998888888%8=9<868AAA??<@=?AAA;@<@BBBB?ABBCBBB@B@BBB>B??=@BBBCCCA@ABBBB@AABB@@??:89:7:D???<@@>>A@@9@000
@ATNG8:02264:03950
GATGGTAGCACGAGTCACTCATATCCAGAAGATCAGGAACTCTAGAAGAATTCAGATTTTTAACACGAGAGTAAACGTAAAAAGAAGGTTTTACAAGACTCACGTTAACAATATTGCAGCAGTACGCACACAATCGAAGCGCAGTAAGGATGGCTAGTGTAACTAGCAAGAATACCACGAAAGCAAGAAAAAGAAGTACGCTATTAACTATTAACGTACCTGTCTCTTCCGAAACGAATGAGTACTGCGTCTCACTTTCGCCTACCATCGAATCACGAAAGTCT
+
69@A;@CDEB;96@>CFCCCDA@@C<CBGACCDC;;:;@CCCBBBD@CC?C@??=9::::)9?ABBCCCCCCCC9A:;9444'5>;>7@@A8BBB>BCCCEJEBB@B?BC@A@A?BBAABBCCDCCCCBBBB?CBBB?CAAA??>>9@?B@A?BCCBBBCB@BB>>?B?BB?BCC39::::,7<<967888+7@=A;;;A@@>><><??AA<?<?CCBB?BCBBBBB?C?A@=8@995:BBCCBBCCBBABBDBABC=CDB>@BB?BBAAA@CCABA@@9@:::
@ATNG8:02269:03976
GATGGTAGCTCTGCTCTGACTCTCGTACTCATTCGTTTCGGAAGAGACAGGTACGATTTAATAGTTAATAGCGTAACTTCTTTTTCTTTGCTTTCGTGGTATTCTTGCTAGTTACACTAGCCATCCTTACTGCGCTTCTATTGTGTGCGTACTGCTGCAATATTGTTAACGTGAGTCTTGTAAAAACCTTCTTTTTACGTTTACTCTCGTGTTAAAAATCTGAATTCTTCTAGAAGTTCCTGATCTTCTGGTGAGATATGCATGATGCTACCATCGTATCTCAGGAGTCT
+
===?:>>B965;=@>>AAA==>00////788<3;>>>8?>;86..---,,08880///)/3///<5;5;@<<<==8=;444444$499098:<14455.55/)/:)////:<6;;;;====7<::39599559=9929>9929@>99556=;;;;;;;?:00/6:;6;+585555<>>8<=>???+=9=9<<<<<+<<>AA9@99555555:.5555$49955158=<74////)/7171889:883835.6=====B==>A@???0//9<3<<9::9=<=994.377/:
@ATNG8:02273:03956
GATCTGCTCTGACTCTCGTACTCATTCGTTTCGGAAGAGACAGGTACGTTAATAGTTAATAGCGTACTTCTTTTTCTTGCTTTTCGTGGTATTCTTGCTAGTTACACTAGCCATCCTTACTGCGCTTCGATTGTGTGCGTACTGCTGCAATATTGTTAACGTGAGTCTTGTAAAAACCTTCTTTTTTACGTTTTACTCTCGTGTTAAAAAATCTGAATTCTTCTAGAGTTCCTGATCTTCTGGTATACACACTCGCTCGCTACCATCGAATCACGAAAAGTCT
+
BBBCCCBBBCCCCCCCCCCCCCC@@;@::9,;@5;5:@>??A@<@@A@@=@?BABB=A=AA@C@BAAA>ACDDD199;??BBB8BBBB?BAA<AA79:ACBB?BBCCAA::68>>:>;?>>>@88:;B@>=9=@@C@@@@@>>=>=:9:39::48818:?>@@@AB::78??>>?/>8<6;<<<=='=>////)/7:///=7-/-/@@>=&9/22607/7:4>=9><><<@;AAAA:;7::@;@B@@@@AAAA@@===BB@@?<@AA@@;@AAAAAAA5A???
@ATNG8:02278:03941
GATGGTAGTGTCATATGAGAGTGTGTATTCATTCGTTTCGGAAGAGACAGGTACGTTAATAGTTAATAGCGTACTTCTTTTTCTTGTCTTTCTGTGGTATTCTTGCTAGTTACACTAGCCATCCTTACTGCGCTTCGATTGTGTGCGTACTGCTGCAATATTGTTAACGTGAGTCTTGTAAAACCTTCTTTTTTTACGTTTACTCTCGTGTTAAAAATCTGAATTCTTCTAGAGTTCCTGATCTTCTGGTATGACTAGTGTACTACTACCATCGAATCACGAAAGTCT
+
444505@B@BBBBA<<CC?CBBBBB;9:09>A?AAAC=AC=@;@;;<><<9<<===;C?@@9945.4;:;;?A@@=;;;:;);B5:::AA7988;>6:::48;2888:@B@CCDEDDBC@BCC@C?CDDDBBBB?CCCC@B@@@CBBBEEDEDBBBB?B@@=@@=@@CCBBBBBCC?CBCDD;B>?;;;:;:;:#;@BBE>CCCBBCDGCC?BBBB2BBBBB@CACCACCCCCBA>B@DDDCCC@C@@>@CCBBCCCBBCCCCCCDECE@ECBCC?CCCC9997:AAA
@ATNG8:02279:03941
GATGGTAGCGCATATCAGCGCAGCCCAGAAGATCAGGAACTCTAGAAGAATTCAGATTTTTAACACGAGAGTAAACGTAAAAAGAAGGTTTTACAAGACTCACGTTAACAATATTGCAGCAGTACGCACACAATCGAAGCGCAGTAAGGATGGCTAGTGTAACTAGCAAGAATACCACGAAAAGCAAGAAAAAGAAGTACGCTATTAACTATTAACGTACCTGTCTCTTCCGAAACGAATGAGTACGTGTGCGACGTGTCTCCTACATCGAATCACGAAAGTCT
+
BBCB@LCC@AADCDFHBBBBBBCCC>CGHABBBCAB<@<@@AABAB=?@?A?BBBBBEDL5F@BBADDBGDCCD>AABCCDC2;;7;?BBB:BCB@JBBB;;;BB?B@CC@EBB?BCBBBBCCDDCBBBCBC?CA@@>A@@?B@;;5<>CBB@CGCHBBBB?AAB@??=:928=83<<7788*9<<899999(7<8>?BBBBB=>:>5;;>>:=:>=A@@>BCA@ADD@C?CCC=B;:699:@ABBCCCBAAACBB???BB>=ABCA?>?@<A?BBDCC>CAAA
@ATNG8:02283:03978
GATGGTAGAGTATCATGTGTATCTCCAGAAGATCAGGAACTCTAGAAGAATTCAGATTTTTAACACGAGAGTAAACGTAAAAAGAAGGTTTTACAGGACTCACGTTAACAATATTGCAGCAGTACGCACACAATCGAAGCGCAGTAAGGATGGCTAGTGTAACTAGCAAGAATACCACGAAAGCAAGAAAAAAGAAGTACGCTATTAACTATTAACGTACCTGTCTCTTCCGAAACGAATGAGTACTACTCTCAGAGACACACTACCATCGAATCACGAAAGTCT
+
45=939444===<<<665:::4449.444.488:995:=>:;AA@C@CC@B?@CC;;;;;';.955<;666>=@4=966999(;>9>?BBB6B@@@?BBCAABCD@CAAA5::9137<8?@BCBBAAADCCB=B:;;7;CBBAC9:4:=A;;7;AA?@@>?9???@AB?9999DC<??>??8999<999999%9@;>;8:8<:99)/)///649335A@@7<665:==8=8:>>6<8<8=9;;<<ABBBB999BBABB??>@?78777:::<69552595,5999
@ATNG8:02284:03950
GATGGTAGCACGAGTCACTCATATCCAGAAGATCAGGAACTCTAGAAGAATTCAGATTTTTAACACGAGAGTAAACGTAAAAAGAAGGTTTTACAAGACTCACGTTAACAATATTGCAGCAGTACGCACACAATCGAAGCGCAGTAAGGATGGCTAGTGTAACTAGCAAGAATACCACGAAAGCAAGAAAAAGAAGTACGCTATTAACTATTAACGTACCTGTCTCTTCCGAAACGAATGAGTACGATGAGAGAGCTCTCTCACCATCGAATCACGAAAGTCT
+
BBBC@BBCCDCA==CECCCCCCBBB@CCC@CCCC::;;@CFDBBBC@CC?C@BBA@AAAA2A@EDCCBBBAABC>EBBCCCB2AB@B@BLJ<DCDBECCBCCEDD?B?BB?BCC@BBBBBBCCCCDDDB@@A?CBCC?B@A@BBAB=B@DCC?CCCBBBBB@BB88:B=A@????19999:,7<<966888(6>9?688@???@;@<@@AB:>;>ACBB?BBAA@CB<?=>BB=BBB?BBCECBBAAAB?;;><=<;;;>BABB=AA???<@A>=A>>7=000
@ATNG8:02284:03954
GATGGTAGCACGAGTCACTCATATCCAGAAGATCAGGAACTCTAGAAGAATTCAGATTTTTAACACGAGAGTAAACGTAAAAAGAAGGTTTTACAAGACTCACGTTAACAATATTGCAGCAGTACGCACACAATCGAAGCGCAGTAAGGATGGCTAGTGTAACTAGCAAGAATACCACGAAAGCAAGAAAAAGAAGTACGCTATTAACTATTAACGTACCTGTCTCTTCCGAAATAATGAGTACGAGAGTCAGAGCAGACACCATCGAATCACGAAAGTCT
+
CBCC?CDCBB:9666<<666B@@;<7<=?;@CBCCIAC@CCDCCCF?CB@D?@@997777$76988>;;>=:>?::=?====1>D?C:CDD;BCB?;;:;5<;94.46985:<B7<?=;A99:B;;;BBCBB<@@00-0>;;099A8?;@@?=AAAAE:::?BC::9F?BB@BBB@B==>>5;00)/;<;<,671;988BC>>?:=:=>??6;7;;@CC?AA???CC@C=??E:???BB???B9:9BA@AB999AABAA???<?;;;:5:<>>99:39C?B
@ATNG8:02243:03997
GATGGTAGTGTCATATGAGAGTGTGTACTCATTCGTTTCGGAAGAGACAGGTACGTTAATAGTTAATAGCGTACTTCTTTTTCTTGCTTTCGTGGTATTCTTGCTAGTTACACTAGCCATCCTTACTGCGCTTCGATTGTGTGCGTACTGCTGCAATATTGTTAACGTGAGTCTTGTAAAACCTTCTTTTTACGTTTACTCTCGTGTTAAAAATCTGAATTCTTCTAGAGTTCCTGATCTTCTGGAGATACACATGATACTCTACCATCGAATCACGAAAGTCT
+
44::39<>;;6<<>>@>G>@B;?:<:55;:>>:====8=>@CA@<;>>;;7;<<<>7;7;==>:>:B=ABCBBBB>@@CAB2AA:98CD>;99C796?<AC:::CCGE@FCDBAAAC>BBB?C@CDCCABAB?BCCB:;;CCCABBEBBBCBBCC@CBC?BB?A?BBCCBBBBB@AAKMI;D@C@BBBBB,@@;;;0;@@;;;BBBB?BBBB*;;@;;4:;@B<@@C@@@B>A?BBAAAB>AAB>BB@BACBBB;;;CCCCA@@B?:::BC=??EC@BA>BDGC
@ATNG8:02246:04009
GATGTAGAGAGACTGTAGCGCACCCAGAAGATCAGGAACTCTAGAAGAATTCAGATTTTTAACACGAGAGTAAACGTAAAAAAGAAGGTTTTACAAGACTCACGTTAACAATATTGCAGCAGTACGCACACAATCGAAGCGCAGTAAGGATGGCTAGTGTAACTAGCAAGAATACCACGAAGCAAGAAAAAGAAGTACGCTATTAACTATTAACGTACCTGTCTCTTCCGAAACGAATGAGTACCTCTCAGACGCTCGTCCTAACCATCGAATCACGAAAGTCT
+
>=:;;666?;;;=><<;;999544)4:>5:@@@@A=@400;00/74686;5:::::;??,;533337;99333(33995555#595:5<<<0;9;9<;;?@A@?@=@;?>9=:713::466=>>>====BBA:<=::43339:;<=793700)/99;??BB>BBA?@A9?>:??=9:>00)//.233333)5847888:=<9<6;587BB:=:=AB@@=@BB?@<=9=8::?6988077>73/>;//0/989:;<55.35///(/3---..(../877718;;;
@ATNG8:02249:04033
GATGGTAGTGATACAGATCAGACACCAGAAGATCAGGAACTCTAGAAGAATTCAGATTTTTAACACGAGAGTAAACGTAAAAAGAAGGTTTTACAAGACTCACGTTAACAATATTGCAGCAGTACGCACACAATCGAAGCGCAGTAAGGATGGCTAGTGTAACTAGCAAGAATACCACGAAAGCAAGAAAAAGAAGTACGCTATTAACTATTAACGTACCTGTCTCTTCCGAAACGAATGAGTACCTCTCAGACGCTCGTCCTACCATCGAATCACGAAAGTCT
+
A=BC@@?AC@ACC>CDB=;:DCBDD@BBB?CAA@;5045::9584;69838900/9999:+:8;BCBBCAAABC=?9@AAAA0??;=2999&59:5<ACBCBBBCGE@BB?BCDACCCBCCBBBHBBBBA@@@BDCC?AABDDDAA>A@B@@=@AAACBBB?CCCDCB@BB@???<??@@@8@??<?BEHD2CC?B898BBBAA<@7;;??;?<??CBB@BBBBCDF>A>ABB<ABB>AACCBBB?AAACBB?@?=>@@??=@@A=@898B<@>BBCCC=BABB
@ATNG8:02251:04005
GATGGTAGTACATGATAGACGACACCAGAAGATCAGGAACTCTAGAAGAATTCAGATTTTTAACACGAGAGTAAACGTAAAAAGAAGGTTTTACAAGACTCACGTTAACAATATTGCAGCAGTACGCACACAATCGAAGCGCAGTAAGGATGGCTAGTGTAACTAGCAAGAATACCACGAAAGCAAGAAAAAGAAGTACGCTATTAACTATTAACGTACTTTGTCTCTTCCGAAACGAATGAGTACTATGTAGAGCTCTATACTAATCGAATCACGAAAGTCT
+
CECC?BCCCBBCCDDDCBBB@@@CC@CDD@BBBC@?=A@CBBCCBB?CA<B>BCB@@@@@0A@CCCIHCBBCCC>CCCCCCC5A@?B<AAA7ACC@CBBBBABAC@C@CC?CAA:??BBBBBBCDCBBBCCB?BCCD?BBBB@AAC?C?CBB@BDCCADDC@CCCCBB>@A>ABB<@@999+9>>;99:9:(9A@A:9:BBBA><>8=<9:5:;==B@:::0;@AABC@B@AAA<AAA>@BBCCCCAAAAAAAAABAAAAABABB<@>::5;:AA;;;0;;9:
@ATNG8:02258:04001
GATGGTAGTGTCAGTGCGCGTCGTCCAGAAGATCAGGAACTCTAGAAGAATTCAGATTTTTAACACGAGAGTAAACGTAAAAAGAAGGTTTTTACAAGACTCACGTTAACAATATTGCAGCAGTACGCACACAATCGAAGCGCAGTAAGGATGGCTAGTGTAACTAGCAAGAATACCACGAAAGCAAGAAAAAGAAGTACGCTATTAACTATTAACGTACCTGTCTCTTCCGAAACGAATGAGTACTATAGACTATCTGAGACTACCATCGAATCACGAAAGTCT
+
--8=68=A0;6?>>@@CCCBB<6957<@@8<@;;9:.9244::833-38496;;733333$349;;;<<B@??A9;;99:;;*9@;A4;;;;*;AD?:::@>@:99458<>:>BA>BBBCCCCDBBCBBBCBB?B;;;@BBBBAAAB?B?BAA?AAAA@@AA?ABAAAC@BB?A@@<>>ACC;>>95;:>??.88:;9;<;;:;=8=5;;??:<8<?A@@>@DCABAC@C:::C>C??;???@AAAACCB;;:==<ABBAAA>@=<:=CABA?DAAA;;;0;?99
@ATNG8:02259:04012
GATGGTAGCACACGAGATCTCATCGTACTCATTCGTTTCGGAAGAGACAGGTACGTTAATAGTTAATAGCGTACTTCTTTTTCTTGCTTTCGTGGTATTCTTGCTAGTTACACTAGCCATCCTTACTGCGCTTCGATTGTGTGCGTACTGCTGCAATATTGTTAACGTGAGTCTTGTAAAACCTTCTTTTTACGTTTACTCTCGTGTTAAAAATCTGAATTCTTCTAGAGTTCCTGATCTTCTGGATATGAGTGACTCGTGCTACCATCGAATCACGAAAGTCT
+
55@<:<CDCCCCBBBIGCCCCCCCCCBCCFCC@BCBC>CD@B@BBCCCBB@BCCCC@B?CCCB?C?BCBBBBBAA=????=,=@9=99723?AD?BAA>@@?@>>?B@<??BEB@>=:=??=A<A@@D>>>A;AAAB:<;>:::>@???@A???A:888=BA=B=>>>@@AAAA<>==@@2?;?5;;<<;+<=;;;1;>=888====8=>>>/?;;;><A;?>;>A??====D=A????A<>>D<@@@??====???@BAA===@:==@@@<@@?@@@@:?>>>
@ATNG8:02268:03996
GATGGTAGCTATACGTATATCTATGTACTCATTCGTTTCGGAAGAGACAGGTACGTTAATAGTTAATAGCGTACTTCTTTTTCTTGCTTTCGTGGTATTCTTGCTAGTTACACTAGCCATCCTTACTCGCTTCGATTGTATGCTTACTGCTGCAATATCGTTAACGTGAGTCTTGTAAAACCTTCTTTTTACGTTTACTCTCGTGTTAAAAAATCTGAATTCTTCTAGAGTTCCTGATCTTCTGGGTGTATCAGCGAGTATCTACCATCGAATCACGAAAGTCT
+
CCCC=BBCCCDCCCCCCDCCCCCCDDCCCCBB@BBBB>BC@D?BAABCCC@CCAAA?A?ABBA>A?AAABBBBBB?BBBBB2AA=A@AA<ABBC=??C@BB;><?BA@>ACBB=<=<8<<<8=9@BAAA??:?AA@;??>>>?A<A?>>@>@AA<AAAA??;?;>>@@@@@:94:<<==2=;@=AABBC/>>///)////;;/./>077562#278894949;6;:::7772626///<>7;7;;6;<CB=>>A;::>>>>>DAA<>@@@A<A>>>@@@9@@>:
@ATNG8:02269:04037
GATGGTAGACACGTGTGCTCTCTCGTACTCATTCGTTTCGGAAGAGACAGGTACGTTAATAGTTAATAGCGTACTTCTTTTTCTTGCTTTCGTGGTATTCTTGCTAGTTACACTAGCCATCCTTACTGCGCTTCGATTGTGTGCGTACTGCTGCAATATTGTTAACGTGAGTCTTGTAAAACCTTCTTTTTACGTTTACTCTCGTGTTAAAAATCTGAATTCTTCTAGAGTTCCTGATCTTCTGGAGATACACATGATACTCTACCATCGAATCACGAAAGTCT
+
;;@C9=BCBB@;;59656;=B=BCHA@@BA@@?BBCC@BE@C@DCBBCCD=@@BCE@C?CCBB@B?BBBBB@@8C8BBCCC3BB?B@AE;>AAA9>90,0><000/:738;@;<>@@=>>=<A<AAA>>>>>=ABAA<>>>???>>>@@@@>>>@<;;;=CC<>:>??@@???B:>>AAA6?<?;?@CCC/=>>>;7>AA@>?A=<<69999.<668A=D>>>;>BA;;;;=C<??@@@@<A@@<??>>>@@>??@ADCA==AAC=AAA@@<@@>><<<2<>>>
@ATNG8:02273:04001
GATGGTAGTGTGTCTCTGAGAGTAGTACTCATTCGTTTCGGAAGAGACAGGTACGTTAATAGTTAATAGCGTAACTTCTTTTTTTCTTTGCTTTCGTGGTATTTCTTGCTAGTTACACTAGCCATCCTTACTGCGCTTCGATTGTGTGCGTACTGCTGCAATATTGTTAACGTGAGTCTTTGTAAAACCTTCTTTTTTTACGTTTACTCTCGTGTTAAAAATCTGAATTCTTCTAGAGTTCCTGATCTTCTGGAGATACACATGATACTCTACCATCGAATCACGAAAGTCT
+
56==:@=BBC;;6<<==@>>@@@>@?A@A>?@:?@@A9@B6;8;BCCBCBABBAFFAG@CB<@.929@@;;96.5:55555555"544)445<)549949555)5<49599@A?CCCCCCCC@C;;7;<A<;;;A@A=BA@@<ABBABABABBBBBBDAA?<<;>@@=@>AACA@@B;;;.;::;;.525.5555555"59;;<4;;>;<<;666:=@@G+;;???9=;@A=;00000A;@;@>@AAA=@AB?BCCCDCCDDDCBBBBAACBB>B??>@>AA??@AA:@ABB
@ATNG8:02273:04016
GATGGTAGAGTATCATGTGTATCTCCAGAAGATCAGGAACTCTAGAAGAATTCAGATTTTAACACGAGAGTAAACGTAAAAAGAAGGTTTTACAAGACTCACGTTAACAATATTGCAGCAGTACACACACTATCGAAGCGCAGTAAGGATGGCTAGTGTAACTAGCAAGAATACCACGAAAAGCAAGAAAAAAGAAGTACGCTATTAACTATTAACGTACCTGTCTCTTCCGAAACGAATGAGTACACATCGTCGTGTCGTGCTACCATCGAATCACGAAAGTCT
+
66>>9==CDBBBBBB;69A@>:::;49@<9>B>AAA5;6;AABC;;8;C=A=@@@;;;:.9<DDCCHBBB@@@8@@AAAAA,=B>B?CCC;BCB@BCACCBB??=?@CB?B@A9;=?@BBCBEFGCCCCB@@@A@@;@@@?@???=B@CJGACCBBBCCD@ABACCB>BB@BBC=?@9999+9<<;<<<>??'?A@997>BBBBA:=:=>??:>:=BDCC@BBCC@AA@D?AAE>BAA>@DBCCCCCCCC@@@CDBCCBBA@@BBB?@???C?BBBBBAB;@A??
@ATNG8:02286:04028
GATGGTAGTCTCAGATAGTCTATAGTACTCATTCGTTTCGGAAGAGACAGGTACGTTAATAGTTAATAGCGTACTTCTTTTTCTTGCTTTCGTGGTATTCTTGCTAGTTACACTAGCCATCCTTACTGCGCTTCGATTGTGTGCGTACTGCTGCAATATTGTTAACGTGAGTCTTGTAAAACCTTCTTTTTACGTTTACTCTCGTGTTAAAAATCTGAATTCTTCTAGAGTTCCTGATCTTCTGGACGACGCGCACTGACACTACCATCGAATCACGAAAGTCT
+
59968==BCCBBBDBBAA;66BBCDDCC@@@B?@@@C=BB@BACCCCCBD@CBB??>@@CCCB?C?BBBCB@@?B8::CCB0>?788AB6:89616<A<AB89;@@@B?BCDDEDCC>@@C@B?BBBBBBAA=AB@@>ACCCDCC;;;BAAAAAC@BBB?BC?A=A?;;;@BBB?BBBBB7A>B>;<<<;*;ACCD:;;CBCABBBB<@@@@0?C@;;6;=@B?CEDBCAA>A?BBBCCC@CBCACDAAAAAAACA@BCCBCCBB@BCBCCACCCABBG=CCCB
@ATNG8:02287:04024
GATGGTAGTAGTACACTAGTCATACCAGAAGATCAGGAACTCTAGAAGAATTCAGATTTTTAACACGAGAGTAAACGTAAAAAGAAGGTTTTACAAGACTCACGTTAACAATATTGCAGCAGTACGCACACAATCGAAGCGCAGTAAGGATGGCTAGTGTAACTAGCAAGAATACCACGAAAGCAAGAAAAAAGAAGTACGCTATTAACTATTAACGTACCTGTCTCTTCCGAAACGAATGAGTACGTGTGACGTACGTGAGCTATCGAATCACGAAAGTCT
+
A=BE@CCCABBBDEDCCCBCCCCBB?BDF?A@BB:98;@CCFDDBB?BB?C?BAACCCCC2B?AABBBBBBBCC=?@ACCCC5BCAD@CCF<GGFACBCBC@>00006>;6?=@758>>@CIGCDBBBCBAB@CCCC:99BCBBBC<@<@@@<@CAAAAAB?BBACCC@CC@999<??A@A5=881888888%/615/./:;<===A<>>@@<@<@?DAA?BAAAAAA>A@BBC=A@A=AA???BBCDCA>BBCCCBBBB???CCC?@@?>=@@998.:>>=
@ATNG8:02288:04008
GATGGTAGGTGCACATGAGTGTATCCAGAAGATCAGGAACTCTAGAAGAATTCAGATTTTTTAACACGAGAGTAAACGTAAAAAGAAGGTTTTACAAGACTCACGTTAACAATATTGCAGCAGTACGCACACAATCGAAGCGCAGTAAGGATGGCTAGTGTAACTAGCAAGAATACCACGAAAAGCAAGAAAAAGAAGTACGCTATTAACTATTAACGTACCTGTCTCTTCCGAAACGAATGAGTACTGCGTCTCACTCTCGCCTACCATCGAATCACGAAAGTCT
+
69A=:?CC?CBBBCECCCCBCCBBD?BBC?CCCDAA=A?AACCCCD@DD?A>@@B======'@>BCEDFCCCDDD>CCCCCCC1BA<?2999.;GE?BBBBCCCEB>A?AA>???>BBB?BBCDBBBCDDDBB>BDDD=BBCC@???9>:>?@=ABBCCCCA?AAABBB@BB>@@?2888877(789299999(9@=>577@?>:;6;8===A3818>B;;9;ACBBFD@D?DBC>CCC?BBCCCBBBBBBBBBCBBBCCC@@;@::6;CAAA@DC@A:;;0;@AA
@ATNG8:02289:04008
GATGGTAGCACGAGTCACTCATATCCAGAAGATCAGGAACTCTAGAAGAATTCAGATTTTTTAACACGATAGTAAACGTAAAAAGAAGGTTTTTACAAGACTCACGTTAACAATATTGCAGCAGTACGCACACAATCGAAGCGCAGTAAGGATGGCTTGTGTAACTAGCAAGAATACCACGAAAGCAAGAAAAAAGAAGTACGCTATTAACTATTTAACGTACCTGTCTCTTCCGAAACGAATGAGTACGATGAGATCTCGTGTGCTACCATCGAATCACGAAAGTCT
+
;?=C;CCCCDCB=BBCDEFCC@@AL<DCC@;;;CFG@B@BCBBBBB>AC@D@DCCBBBBBB)B@CDCABBAA777)7==>@@@0>C?B=BBBB5CGJACCBBBCBCE@C?CC?CCC?CCAABCCCCCCCCCDBB@BD@@=?BA?@A>=8@;?@A>@@=@DBBCACBBBBB@BB??@?:??::9,8<84888888%8=:>868CBB@A<=::999:1:5:@B;;;:ABBBDD?C@DBB>B??<?A???BCCCBB?@@??:::;>>>?@;;7;A;;;7;;=@???9?:::
@ATNG8:02243:04047
GATGGTAGCGCACACATAGATACAGTACTCATTCGTTTCGGAAGAGACAGGTACGTTAATAGTTAATAGCGTACTTCTTTTTCTTGCTTTCGTGGTATTCTTGCTAGTTACACTAGCCATCCTTACTGCGCTTCGATTGTGTGCGTACTGCTGCAATATTGTTAACGTGAGTCTTGTAAAACCTTCTTTTACGTTTACTCTCGTGTTAATAATCTGAATTCTTCTAGAGTTCCTGATCTTCTGGTCTACTACACTGTACTCTACCATCGAATCACGAAAGTCT
+
;;<<8<BBBABAABCCBBBBCBCDDDDFCCBA?ABJD?JF@B@CCCCDCCABBBDD@C?ABBB@C@CCB@@@;AC?BBCCC3DC<::BD<A;;9=@<A==@;@A@CCCACCABA@AB=ACC>B@BJCB<;;C@BBBC@BCCCCBBBCBBBCBBBC@CBB?BB>A?ACBABBBCB?BCCCB:B<@=;;;;.;BBBD=CCDFGG;;;A?B?BB@CFECC?C>@A@DCCCBAA=A?BBBCBB?A?A<@@@@@@CBCBBFECBBABBB>BBAAB?BB@@<;;0;A@@
@ATNG8:02262:04075
GATGGTAGCTCACGTACGTCACACGTCGTTTCGGAAGAGACAGGTACGTTAATAGTTAATAGCGTACTTCTTTTTCTTGCTTTCGTGGTATTCTTGCTAGTTACACTAGCCATCCTTACTGCGCTTCGATTGTGTGCGTACTGCTGCAATATTGTTAACGTGAGTCTTGTAAAACCTTCTTTTTACGTTTACTCTCGTGTTAAAAAATCTTGAATTCTTTCTAGAGTTCCTGATCTTCTGGATGATATCATCAGCGAGCTACCATCGAATCACGAAAGTCT
+
4444.49::<<A=;A;969CC;9;CCBBCC>CC?B=@A@@;99;?AAAA@B?BC:;9;@CCBAABCCC?AAA@@,;;599>>6AA??7;==7<B459??@>0//>///::47::7:69999;4778==>?7<<@=<<:>><>88:;>A5;:=8<?;?;???;?>A>>158888'54:487877(7;=?C8?:76;:885;189975$522+4:6;7444)4:::@?A=A<@?@@@@000@;00/00/5;0//8::A==>C@@=B879C?BABBAA@:@A99
@ATNG8:02262:04076
GATGGTAGGACGAGCGTCTGTGAGGTACTCATTCGTTTCGGAAGAGACAGGTACGTTAATAGTTAATAGCGTACTTCTTTTTTTCTTGCTTTCGTGGTATTCTTGCTAGTTACACTAGCCATCCTTACTGCGCTTCGATTGTGTGCGTACTGCTGCAATATTGTTAACGTGAGTCTTGTAAAACCTTCTTTTTTTACGTTTACTCTCGTGTTAAAAATCTGAATTCTTCTAGGGTTCCTGATCTTCTGGGCTGCGCTGATATGCGCTACCATCGAATCACGAAAGTCT
+
BABB?BBC@BBCCCBBCDDCCCAB?BBBCCBB?ABBB>BC?C?CCBBBCC@CCCBB@B@CCCC>A>ACCDCCCCB=>====>>#?B=BA@@:@BBA?BAA;@A<@@@DCE@CCCCDDBC@BCB?A@CCCBBBBC?BBBB@CCCBBBBBCCCCCAAAC?CBC?9998>BBBDDCCBCBCBBBB8@9?;::::9::#:BCCC=CCDCCCDBBA6;;;;.;AABC@C@BB?AA:::6:=A;@BAB@@;@:::/:@?@@CCEDCCCCBBCBAA>AABAA?AABBBB@<BB@@
@ATNG8:02270:04043
GATGGTAGTGCGTGAGAGGAGACCCAGAAGATCAGGAACTCGTAAGAAGAATTCAGATTTTTAACATCGAGAGTAAACGTAAAAAGAAGGTTTTACAAGACTCACGTTTAACAATATTGCAGCAGTACGCACACAATCGAAGCGCAGTAAGGATGGCTAGTGTAACTAGCAAGAATACCACGAAAGCAAGAAAAAAGAAGTTACGCTATTAACTATTAACGTACCTGTCTCTTCCGAAACGAATGAGTACGTGTGACGTACGTGAGCTACCATCGAATCACGAAAGTCT
+
:;>>;CDDDDB:66<>>=9AA;;;)5559=;?;99259999444.4:5:<8<799987999'71777733377777.7<33333$33,3,333&3774:::9;;7222'2499499726997ACCBBC@@ABBCB?BBBG>AAABBBBB>A=A@@<?BBBCDBB????ACB?DC?@@?4:9:88)279589@@@@'8;2--(--7;>?@=D<A???<A=@@CBB?BCBBBBB?C????9?AA>ABBBBA:9:BBBBCBBBBCEB???CCC?BAAAA?BB??A@@:@@==
@ATNG8:02271:04046
GATGGTAGCGCACACATAGTACAGTACTCATTCGTTTCGGAAGAGACAGGTACGTTAAATAGTTAATAGCGTACTTCTTTTTCTTGCTTTCGTGGTATTCTTGCTAGTTACACTAGCCATCCTTACTGCGCTTCGATTGTGTGCGTACTGCTGCAATATTGTTAACGTGAGTCTTGTAAAACCTTCTTTTTACGTTTACTCTCGTGTTAAAAATCTGAATTCTTCTAGAGTTCCTGATCTTCTGGTCTACTACACTGTACTCTACCATCGAATCACGAAAGTCT
+
44;<8<<<:555:;666<BBBCCDBBA@@?>9?ABC>CC?B@BCCCCCC@CBC;;599)9?;@8@=@>?CBBBBD@BBBBA0@@7:;;>3?;=A>ACA;>>-00=@@B?BAA@ABAA?C;;7;=BABBCB;;5;@?@=B;;;;;?@?:99@@@??<?@A?@@<>?A?@@ABA;;5;;:;:-9<A259999$9@===499A?A;==<<6;;::*:///:)/)/939>?AA<B9@>AC>A<=9<;>:>:999///99;@===00/:;4:4444.48889:<3<<<;
@ATNG8:02271:04081
GATGGTAGGCGAGAGTGAGACGCAGTACTCATTCGTTTCGGAAGAGACAGGTACGTTAATAGTTAATAGCGTACTTCTTTTTCTTGCTTTCGTGGTATTCTTGCTAGTTACACTAGCCATCCTTACTGCGCTTCGATTGTGTGCGTACTGCTGCAATATTGTTAACGTGAGTCTTGTAAAACCTTCTTTTTACGTTTACTCTCGTGTTAAAAATCTGAATTCTTCTAGAGTTCCTGATCTTCTGGTATACACACTCGCTCGCTACCATCGAATCACGAAAGTCT
+
6:B=:?BB?BCDCCCDDCCBAAABCBCCBCBB@BBGD?DFAE;;;@DBAA?AAA@@=@6::?A9?;>@@ACB?:@888878$39,3355-5>>@=AAD?AC99:8BBC@A?@@@@>>:=?D;>;>??;;888=BBBA=@@AB>>;;;EDB>=;;:8==A<AA<@;@@@AAA@@@:>=@DD5A<A<@@@@@/@@;;=4;;;///89;>;?AAA/>>??@;@;;;7;>>?;;;8=:==ABAA:==<9<>>?@@A@@>88:>AAA@@@;=>>@D=AAAA@@@9@@@@
@ATNG8:02273:04057
GATGGTAGTGTCAGTGCGCGTCGTCCAGAAGATCAGGAACTCTAGAAGAATTCAGATTTTTAACACGAGAGTAAACGTAAAAAGAAGGTTTTACAAGACTCACGTTAACAATATTGCAGCAGTACGCACACAATCGAAGCGCAGTAAGGATGGCTAGTGTAACTAGCAAGAATACCACGAAAGCAAGAAAAAGAAGTACGCTATTAACTATTAACGTACCTGTCTCTTCCGAAACGAATGAGTACGTGTGACGTACGTGAGCTATCGAATCACGAAAGTCT
+
BBBBAA<ACCCCHBB?CABBBA@BA;@AA?@CCCAA?A@BAA@@@A=???B?BBB?????.?<AAAACDBA9:929BABADB2AA=@5;;;6;AD@CCCB;;9@@=@@CB=@@@<@@@@BBCDCCAA@AAA@>A@@@=@?BBDBAB=A>A;;6;BB@@@CC@EBBBBB?EB>@:949>>??5=99299898(6>9<<>@;;;AA:>6=;;:8<:>?BBB@CCC;;9B?B?BBB9A:939<===A???ABBCCCBB???@@A@999AAA=@@@@99:/999:
@ATNG8:02275:04080
GATGGTAGCACAGAGATCTCATCGTACTATTCGTTTCGGAAGAGACAGGTACGTTAATAGTTAATAGCGTACTTCTTTTTCTTGCTTTCGTGGTATTCTTGCTAGTTACACTAGCCATCCTTACTGCGCTTCGATTGTGTGCGTACTGCTGCAATATTGTTAACGTGAGTCTTGTAAAACCTTCTTTTTACGTTTACTCTCGTGTTAAAAAATCTGAATTCTTCTAGAGTTCCTGATCTTCTGGGTGCGCTACAGTCTCTCTACCATCGAATCACGAAAGTCTT
+
CBBC?CABBCB;;9ABBCCBBCCCB@BB>@4>9?;6@@>A><=;;;CHAEFCGC@C@CECC@B@CCCBBCA@?=><<<=,993:?CC>BDCB>@@B?;:8:ACCCD?B@AABBBB>BBB@B@BB<BAA>?=CAAA;>>?>>>@@ACA>>;<<E<=>==AA<A;ABAA@@@@A;AAABA5C<>:<<<<9.<>??@9>>??BBB:::4::9::':>>>A<@=@A=A>>>?@?<?<>>>@=;7>AAA::::@ABAA@=>>@@AA@@@=?>>>>;>@>>8==199//*
@ATNG8:02277:04047
GATGGTAGCGCGACGAGCGTAGACCCAGAAGATCAGGAACTCTAGAAGAATTCAGATTTTTAACACGAGAGTAAACGTAAAAAGAAGGTTTTTACAAGACTCACGTTAACAATATTGCAGCAGTACGCACACAATCGAAGCGCAGTAAGGATGGCTAGTGTAACTAGCAAGAATACCACGAAAAGCAAGAAAAAAGAAGTACGCTATTAACTATTAACGTACCTGTCTCTTCCGAAACGAATGAGTACGATGAGAGAGCTCTCTCTACCATCGAATCACGAAAGTCT
+
==>C@CCBBB;;:BBBBBBBCCDDD=BBB@DCFDAA>@>AAAAAAB?CHAE????BBCCC3B?BBBBBBBBBBF=B@@@@@@0@C@B5;;;;*;CB>A@ACCCBBC@C@CCADBB=??BBCCCCCCAA@CBBB@BBAB>A???BBBB?B?BCC@DCCCABBC?AA@BBB?AA=???9==9999+99938<<<=='=B=B868AAAA=1716:<;+/*/:@@@>AAAAABB?B@AAA=AAA?BCABBBBCD>??B>><==>>==888A@<A====<?>@>:::5:?=?
@ATNG8:02278:04078
GATGGTAGACATATCGTACTTCTGTACTCATTCGTTTCGGAATGAGACAGGTACGTTAATAGTTAATAGCGTACTTCTTTTTCTTGCTTTTCGTGGTATTCTTGCTAGTTACACTAGCCTATCCTTACTCGCTGCTTCGATTGTTGTGCGTACTGCTGCAATATTGTTAACGTGAGTCTTGTAAAACCTTCTTTTTACGTTTACTCTCGTGTTAAAAATCTGAATTCTTACTAGAGTTCCTGATCTTCTGGTATACACACTCGCTCGCTACCATCGAATCACGAAAGTCT
+
65>?9=BBBB@AA;><<<>>:>@<@>4559939444)44.4.4444;;540598884=083;;6<7=<BBA<;8<2>=988)89,32222&2777177728?;>?A@>:579698;66)//894838833-----,022--(.3.3678888::;;976505<>:==1818==>;;;@@:>;:9:-94;6;9<<=,=====///===::>>;8=@@@/@AAAB;@<??7;::98>;;7;<A?<<////<=6;?:88C>>>==@@ABB@???<@@A@@<??AAAAD7;;;:
@ATNG8:02287:04042
GATGGTAGGCGAGAGTGAGACGCAGTACTCATTCGTTTCGGAAGAGACAGGTACGTTAATAGTTAATAGCGTACTTCTTTTTCTTGCTTTTCGTGGTATTCTTGCTAGTTACACTAGCCATCCTTACTGCGCTTCGATTGTGTGCGTACTGCTGCAATATTGTTAACGTGAGTCTTGTAAAACCTTCTTTTTACGTTTACTCTCGTGTTAAAAATCTGAATTCTTCTAGAGTTCCTGATCTTCTGGTGTCTGATCTGTATCACTACCATCGAATCACGAAAGTCT
+
B;;6;@@D@BB;;566==BCCA@;;;<?AA:;8;CCD?GE@C>@@@@@AA=AABBB@C@AAAB>A>ABBCCAB<C@?>>>>.<@;?8888&2;<>;AA@=@@:@000=>::9<==<>><===6;5;AA:;8?B=B???<@??@>>>@@AACD=>=B<<;<<@@;><>>>@;;;??7;;@@@2@<@;>>BBB/@AAAD;B@>>>@@@@@<AABA/A::;A=A<@@<;;:@>=><@:=>???@<@?@:;;;6669::@====;;;?@A=A@???:>>B@@@@:>>>@
@ATNG8:02288:04042
GATGGTAGGTGCACATGAGTGTATCCAGAAGATCAGGAACTCTAGAAGAATTCAGATTTTTTAACACGAGAGTAAACGTAAAAAGAAGGTTTACAAGACTCACGTTAACAATATTGCAGCAGTACGCACACAATCGAAGCGCAGTAAGGATGGCTAGTGTAACTAGCAAGAATACCACGAAAGCAAGAAAAAGAAGTACGCTATTAACTATTTAACGTACCTGTCTCTTCCGAAACGAATGAGTACCTCTCAGACGCTCGTCCTACCATCGAATCACGAAAGTCT
+
66>?;@BB?CCCCDDABBCDCBBBC?BBB?BBBCBA>A?BCDBCCC@BB>B=@CB>>>>>>'>=BCCCCCCBBBD>CBBBDDD5CA=?2:;.<BB?CBBDCBBBA?A???>AAC<??BBCBBBCCCCBDCCC@CCAA>@BCBBB>?<@?BA@?ACBCBCCA?AAA?@@?BB>BB?6;;777)9>>;==<??1?B?A888A><//,/6;:///+/5<@DBB@BCBABBA>A>AA@<A@@>ACCGCBA?BBBBBABAAAA@ABB>>==:=>===;@AABA@>9?::9
@ATNG8:02288:04071
GATGGTAGCGCGACGAGCGTAGACCCAGAAGATCAGGAACTCTAGAAGAATTCAGATTTTTAACACGAGAGTAAACGTAAAAAGAAGGTTTTACAAGACTCACGTTAACAATATTGCAGCAGTACGCACACAATCGAAGCGCAGTAAGGATGGCTAGTGTAACTAGCAAGAATACCACGAAAAGCAAGAAAAAGAAGTACGCTATTAACTATTAACGTACCTGTCTCTTCCGAAACGAATGAGTACGTGTGCGACGTGTCTCCTATCGAATCACGAAAGTCT
+
BBBD@CCCCCBCDCCCCCCCDCCCC>BBB@CCCCA@>@?BBBBABA>BB<A>BCB?@@@@2@?CAA@BBCCBBB>A9;;AAA3BC?C=BBA9ACCGJCCBDCBBB@C?BB@CBB?BBBAAACCBBBCCCCCC?CBBB?B@@@BBBB>B?B??=@CBBAB??=?BBBBB>AB=9993999999+988188888(5:6;556@>>>>=D<@@??=?<@=AAC@BBBABC@9?9?>>8>??:9::BCBBBBCA==BB??>?===>:>??>?><@A=>;::7;???
@ATNG8:02289:04071
GATGTAGACATATCGTACTCTCTGTACTCATTCGTTTCGGAAGGGACAGGTACGTTAATAGTTAATAGCGTACTTCTTTTTCTTGCTTTCGTGGTATTCTTGCTAGTTACACTAGCCATCCTTACTGCGCTTCGATTGTGTGCGTACTGCTGCAATATTGTTAACGTGAGTCTTGTAAAACCTTCTTTTTACGTTTTACTCTCGTGTAAAAATCTGAATTCTTCTAGAGTTCCTGATCTTCTGGCGCGTATGTATGTCGCCTACCATGAATCACGAAAGTCT
+
=<<=@@DDABAGCCCGGDCBBCCCCCCDB;;5;;:?:?@?B8BB==BCG@CCCAA?A?BBCC@CADCCBBB@<?:;;:::)4:5?@AA;ABBB>BBC?BC=@?BBAB?CAAAB???@BBB@B>@@CCCCA=:=A@B<ADD@@=668?>AA?>??;888=CB=C=@@@@@;;;A:==>BB5B;?:?@DDE/9:////)//////<>;;<BBB.9>=<:5:59:49<>A:;;=B=AA@;;;;>==8;8//@>///===ADDD9=>A=A???7663---;.7773
@ATNG8:02242:04128
GATGGTAGCTCTGCTCTGACTCTCGTACTCATTCGTTTCGGAAGAGACAGGTACGTTAATAGTTAATAGCGTACTTCTTTTTCTTGCTTTCGTGGTATTCTTGCTAGTTACACTAGCCATCCTTACTGCGCTTCGATTGTGTGCGTACTGCTGCAATATTGTTAACGTGAGTCTTGTAAAACCTTCTTTTTACGTTTACTCTCGTGTTAAAAATCTGAATTCTTCTAGAGTTCCTGATCTTCTGGTGTCTGATCTGTATCACTACCATCGAATCACGAAAAGTCT
+
::::9>><BABAA@BBBCCC=:;BCAA@CCCC?BBCD>CC?B?CABACAA>ACDCC@C?BBBB@C@CCCCCBBBD@BBBBC3BB>AAEF>@ABA?AAC?CE@CBBC@A?BCICCBCC?DBD@D?CCCCBCCD@BBBD>AABBDCCBBBCCCCBCB?BBB?@@<?>@?@ABBBCE?A;;;;.;=A=ACAA@0@BBBB=CDDCBCBACC>BBBB2BBBBDAD@CC?BA@@@0000<@@A@AA@B:;9;BBDBBCDDCCCGECDBBBC@CCCFE>@@>=9989-9@>@
@ATNG8:02251:04090
GATGGTAGTGTCAGTGCGCGTCGTCCAGAAGATCAGGAACTCTAGAAGAATTCAGATTTTAACATCGAGAGTAAACGATAAAAAGAAGGTTTTTACAAGACTCACGTTAACAATATTGCAGCAGTACGCACACAATCGAAGCGCAGTAAGGATGGCTAGTGTAACTAGCAAGAATACCACGAAAAGCAAGAAAAAAGAAGTACGCTATTAACTATTAACGTACCTGTCTCTTCCGAAACGAATGAGTACTATAGACTATCTGAGACTACCATCGAATCACGAAAGTCT
+
449:5;CCBBBBA=?CCDDDBBAAA=A@A=@B::;;5;=AABBA??<??<??=>=:999+8;AA@AB@=:9-.-)-----999+88*/(2555'522+2666768..(..3725576;;;ADCBBBCCBBBCCB?BB@@>@@?=?@771:>B??=?BBCCCAA?ACBBBB@AA=AA@9=>9766(666/666666%/<7=///<;>==:=<>AAD8<7;BBBB@BBBBBBB?C?999399959??BBBCBBBBBCCAABCBB???BBCB?BBBBB@BC??:::.;;;;
@ATNG8:02251:04104
GATGGTAGGCGACATACATACGCGCCAGAAGATCAGGAACTCTAGAAGAATTCAGATTTTTTTAACACGAGAGTAAACGTAAAAAGAAGGTTTTTTACAAGACTCACGTTAACAATATTGCAGCAGTACGCACACAATCGAAGCGCAGTAATGATGGCTAGTGTAACTAGCAAGAATACCACGAAAGCAAGAAAAAAGAAGTACGCTATTTAACTATTAACGTACCTGTCTCTTCCGAAACGAATGAGTACAGAGAGTACGATATGTCTACCATCGAATCACGAAAGTCT
+
=><A>BBB?BBBCC=??A@AAABCB?BBCACCBD;;:;ABBBCCAA>AC?B?BBCDCCDCDC#BABCCEBBBCCCC<A@;;;;;*;B=@5;<<<<%;BB?@AADCFDCC?C?BB@BBB799BDCCBCDDDBAABDD@DDCC?@@BAABAA>@AA??=?A@A>??B@CBBBBB?A>9;77)/////)//818:::::'6:7:///8:>656067///;5<6==D;;6:A;;;AB?B@BED>C;;9:DBBCCDDCCB@AACCAAABBB>>>8617<==@<@@>=>??7>;;7
@ATNG8:02256:04129
GATGGTAGCACGAGTCACTCATATCCAGAAGATCAGGAACTCTAGAAGAATTCAGATTTTTAACATCGAGAGTAAACGTAAAAAGAAGGTTTTACAAGACTCACGTTAACAATATTGCAGCAGTACGCACACAATCGAAGCGCAGTAAGGATGGCTAGTGTAACTAGCAAGAATACCACGAAAGCAAGAAAAGGAAGTACGCTATTAACTATTAACGTACCTGTCTCTTCCGAAACGAATGAGTACAGAGAGTACGATATGTCTACCATCGAATCACGAAAAGTCT
+
44::5455:<<<;;;<<><==@@@@<>AA:@:>A00,/499;566;7;<@C9985::==@):8A733;;433669.///////$/606(333&3771789<3////*/577279;6588>CBBCB@@AA@@@@=@AAB?B?@@:::A40,000,0=;:;:?@9ACBCCD?BB?BA@=@@@@@899:4;=A@/>:>6;;@>>>B>>:>=A=>=<?<?AC@@=@;;:@BB?B@CCC>CCC?BBCCCCBBAAAAAACBBBBA??AB>>>;>===A<<=<>8888)8::;
@ATNG8:02257:04108
GATGGTAGACATATCGTACTCTCTGTACTCATTCGTTTCGGAAGAGACAGGTACGTTAATAGTTAATAGCGTACTTCTTTTTCTTGCTTTCGTGGTATTCTTGCTAGTTACACTAGCCATCCTTGCTGCGCTTCGATTGTGTGCGTACTGCTGCAATATTGTTAACGTGATTCTTGTAAAACCTTCTTTTTACGTTTACTCTCGTGTTAAAATCTGAATTCTTCTAGAGTTCCTGATCTTCTGGGTGCGCTACAGTCTCTTCTACCAATCGAACTCTACGAAAAGTC
+
BBAB?BBBBBCCCICCCCCCCCCBBCCCCD??>@BBD;AA?A??AABBCC?CA@AC?D=@@CD@C<@A@BCCC=<:=@AAB/;:3;;66.70006=:607A<<<>A>><>>>>>>>@;AAA9>:>>=>>AAA<AACC5<>@?><=AADD?@>>>@<@@@=>>:>=>>>AAA<AA<@>>>>5><=999777(8=565.688///;669178718ADDE<@=;;7:?>>9::8<9>?>><<587781///;=;@@@@A;=9906366060-//<5::;6:::;;;/;<9
@ATNG8:02273:04119
GATGGTAGGCGACATACATACGCGCCAGAAGATCAGGAACTCTAGAAGAATTCAGATTTTTAACACGAGAGTAAACGTAAAAAGAAGGTTTTACAAGACTCACGTTAACAATATTGCAGCAGTACGCACACAATCGAAGCGCAGTAAGGATGGCTAGTGTAACTAGCAAGAATACCACGAAAGCAAGAAAAAAGAAGTACGCTATTAACTATTAACGTACCTGTCTCTTCCGAAACGAATGAGTACAGAGAGTACGATATGTCTACCATCGAATCACGAAAGTCT
+
55<<5::@;;;9==<<<@@BAABBC9;<C@CBBBAA<A<@AAAABB?BB?B=?@A@@@@@,@=B;<<BBCBBCB=BBBBHEE5CB>B5;<;.;BC>;;;AAABBB@B@BC?BBB9;:CCCBBBBBBCCCCCD@CC??8::AACCCC=A=@@@=@BBBBCCC?BCBDBB@BB??>>:??999+999;>>@@@@'@A>A:::EDBA@:=:=A@@7;5:>B;;8;CBAACA@D@DBD>CBB?BBAADCBBAABBBBBBBBBBBBBBBAA=;<<:;4;:9:888*8:9:
@ATNG8:02277:04117
GATGTAGTGTCATATGAGAGTGTGTACTCATTCGTTTCGGAAGAGACAGGTACGTTAATAGTTAATAGCGTACTTCTTTTTCTTGCTTTCGTGGTATTCTTGCTAGTTACACTAGCCATCCTTACTGCGCTTCGATTGTGTGCGTACTGCTGCAATATTGTTAACGTGAGTCTTGTAAAACCTTCTTTTTACGTTTACTCTCGTGTTAAAAATCTGAATTCTTCTAGAGTTCCTGATCTTCTGGCTCTCGTAGACAGATACTACCATTCGAATCACGATAGTCT
+
5:;<?ABA?BBBBBCCEBBBCDCDCCBB@@@?AABA:@@<A>@EGHCEC@CBBBB?D=A=><2:54>?@BBA@D@A@@@@,=B?;;:G>C@><+0/-(-8(--77/526;A?@=?=ABBB=@<ACBBBCHGACDFG?A;<;CAAACDCBEEBBB@;;;?BA?A9<;<BA?@@B?B@@@?0=2929>=>=0>;;=@000@BCCBCCC?BBBA0@A:99@E>BB?@<=@000+04><<=@@<?<=8000<<A@@??A@=000/--.)./)/9858999955:>>?@
@ATNG8:02281:04106
GATGGTAGGCGTGTGAGAGTCTGCCCAGAAGATCAGGAACTCTAGAAGAATTCAGATTTTTTAACACGAGAGTAAACGTAAAAAGAAGGTTTTACAAGACTCACGTTAACAATATTTGCAGCAGTACGCACACAATCGAAGCGCAGTAAGGATGGCTAGTGTAACTAGCAAGAATACCACGAAAAGCAAGAAAAAGAAGTACGACTATTAACTATTAACGTACCTGTCTCTTCCCCGAAACGAATGAGTAACGATGAGAGAGCTCTCTCTACATCGAATCACGAAAGTCT
+
CBCB@BBB@ABBCCBBBCCBBB;;;06@;?CC;;;EAE@BCCCABA@BB?B@AA@999999%9<=??998BCCCC=A?999:9(::393999&7996>;7=>A@;;7:;>>;?===6==@@@>==AAAAA<;;A:>>>>9>>>>>>?>9>:?=>:>>==@@AD;A==?BB?B?;?8718;6666)8::49<:<<+;=8=CBBAAAA>A;A;>>>>79477///7<<=:>>>1888(577.7==8==78--(----55568<>>>>>>>AA>>>@@==699///:919:::
@ATNG8:02286:04129
GATGGTAGTGTCAGTGCGCGTCGTCCAGAAGATCAGGAACTCTAGAAGAATTCAGATTTTTAACATCGAGAGTAAACGATAAAAAGAAGGTTTTACAAGACTCACGTTAACAATATTGCAGCAGTACGCTCACAATCGAAGCGCAGTAAGGATGGCTAGTGTAACTAGCAAGAATACCACGAAAGCAAGAAAAAGAAGTACGCTATTAACTATTAACGTACCTGTCTCTTCCGAAACGAATGAGTACTATATCTATGTGTGCGCTACCATCGAATCACGAAAGTCT
+
4944.5:;ACCB==?>@BBA;55;;5:;:.5:9:99.9.4484333-33-35/////;;;+;5:///;88889881////////$/6060555)522+225556668/5.55/55569999CCCCBBBCCBBCC?CCBB?A??>==770:=@?@>ABBCCACA?CBBBAA?BC@CBB488<88.:8818ABBB/@>9=///==@>><><>>AB;><>DB:;7:A;;;??9?=?AA=BBB?BBBBCCCCBBAAABBB@AA>>>??@:;7:?>=>;>?<<A@>9@000
@ATNG8:02243:04173
GATGGTAGCTCTGCTCTGACTCTCGTACTCATTCGTTTCGGAAGAGACAGGTACGTTAATAGTTAATAGCGTACTTCTTTTTCTTGCTTTCGTGGTATTCTTGCTAGTTACACTAGCCATCCTTACTGCGCTTCGATTGTGTGCGTACTGCTGCAATATTGTTAACGTGAGTCTTGTAAAACCTTCTTTTTACGTTTACTCTCGTGTTAAATATCTGAATTCTTCTAGAGTTCCTGATCTTCTGGTGTCTGATCTGTATCACTACCATCGAATCACGAAAGTCT
+
BC=C9>=C@<;=BEBBBCCBCCC;;;DABB;;8;@AB=BA>@;?>ABBBB@BCD::4:29A?@9BAFBCCBBBCB@BCDGE5?A?@@CD>CCBC?C@A;=@69;@ABC@CCEEDCCC?ACD@B@CCDCCEDB?B@@@=BBBBBA@@@BBBBCCDE@CA@=@B=@=ABCDCCCBB=@BCCC9C@C=<;<<<*;;;;C8;;CCHDCAAA?CC=BCBBBBB7;7;A>@?@@=::6:?AABCBB?BBC@B@@@CBBABCAAACCCACCCAC;;;FAB@?>:::/9><=
@ATNG8:02245:04156
GATGGTAGGTGCACATGAGTGTATCCAGAAGATCAGGAACTCTAGAAGAATTCAGATTTTTAACACGAGAGTAAACGTAAAAAGAAGGTTTTTACAAGACTCACGTTAACAATATTGCAGCAGTACGCACACAATCGAAGCGCAGTAAGGATGGCTAGTGTAACTAGCAAGAATACCACGAAAGCAAGAAAAAGAAGTACGCTATTAACTATTAACGTACCTGTCTCTTCCGAAACGAATGAGTACCTCTCAGACGCTCGTCCTACCATCGAATCACGAAAGTCT
+
56>?:@CC?CBBBCCCCCCGCCCBA?ABB@AAAA@@>@@CCBBBBB>BC@BADCBBBEEE5C@CCCCCBCCCCD>CCA@@@@0@@;?<??@@0ACC@DBBCCCBBB?B?BB?BBB?BBDDCCCBCCCFCCBBB=BA::7:@@=BB:97;?C;;:;BBBBCBB@CBBBBB?@A;@@@199888*9=<999999(8=:B:;:BBB>?;>;>>==1818=C@@=@B;;;BC@C?CCC>CBB?BBBCCBB?BCCBAABBCCBBB>=8<9:5:<<>?;??CCCBC>C;::
@ATNG8:02250:04148
GATGGTAGGCGACATACATACGCGCCAGAAGATAGAACTCTAGAAGAATTCAGATTTTTAACACGAGAGTAAACGTAAAAAGAAGGTTTTACAAGACTCACGTTAACAATATTGCAGCAGTACGCACACAATCGAAGCGCAGTAAGGATGGCTAGTGTAACTAGCAAGAATACCACGAAAAGCAAGAAAAAAGAAGTACGCTATTAACTATTAACGTACCTGTCTCTTCCGAAACGAATGAGTACCTCTCAGAACGCTCGTCCTACCATCGAATCACGAAAGTCT
+
66>?8<AC>;;6>@<AACBBCCCCCAHCC@AA;;;B9;;DDCCC@CC?C@99:??@@A/A?BBBCBBAACDF>??@BAAA,;;595@@@0A::79999??>00+/)/:5;?;//5?=>CCCCCDCECBBB?AAA@<@@@000:=:A?BBB@BBAAAAAA=???AAA=@?;788<>=7777(7557::<==;'9:6:///99>AA=D8:6887=8;:@@@=@989?@@=A<??F>BBB<>>@?@@A=@A@99//*/<<<<A??7::?9<999:5:<AA@@@:@877
@ATNG8:02251:04181
GATGGTAGACACGTGTGCTCTCTCGTACTCATTCGTTTCGGAAGAGACAGGTACGTTAATAGTTAATAGCGTACTTCTTTTTCTTGCTTTCGTGGTATTTCTTGCTTAGTTACACTAGCCATCCTTACTGCGCTTCGATTGTGTGCGTACTGCTGCAATATTGTTAACGTGAGTCTTGTAAAACCTTCTTTTTACGTTTACTCTCGTGTTAAAAATCTGAATTCTTCTAGAGTTCCTGATCTTCTGGATAGCGACGCGATATACTACCATCGAATCACGAAAGTCT
+
55;>9>CCCDCCB=CAAA;=@<<<<=9;95557;;D?8BB@B<AA@@@>?1:4:;:8<488<>5=277>=??:9968;888)784><<=79>>@,.---(--)///(/99375559:<<86754;;@@B=;8:<7=>??<===A==<;;;=??;;;?<;;;=AA<@<=>====>@?:>====/=5;5;>>>>.=>AAB:A@@???AA@@:::9:+:///<6;5@A<AA@A>>?=D=CCBB;;7;AA=???A>>><==88/><///@@9::>>>=@?@@@AD;AA@A
@ATNG8:02253:04141
GATGGTAGCTATACGTATATCTATGTACTCATTCGTTTCGGAAGAGACAGGTACGTTAATAGTTAATAGCGTACTTCTTTTTCTTGCTTTCGTGGTATTCTTGCTAGTTACACTAGCCATCCTTACTGCGCTTCGATTGTGTGCGTACTGCTGCAATATTGTTAACGTGAGTCTTGTAAAACCTTCTTTTTACGTTTACTCTCGTGTTAAAAATCTGAATTCTTCTAGAGTTCCTGATCTTCTGGTATGACTAGTGTACTACTACCATCGAATCACGATAGTCT
+
BBBC?BCCCCCCCBCCFDEDDDDBCBCCCFBB>BCBB=CC@C?CDDDCA@?ABBCB?B@BBBC?B?BBAACCCCC?AACCC3CC@BBBB=BBBB>AAB?BC:==ABA@?BBBA@@@@;?>>9><A@@>A?>>;@C>=9>>>==<???AAAAD>>?<>>><@@<@<@@@ABBA>>:=????6?;>:88888(8>///)//9///>:9<4;:;9+7;=>A<@<>>;>@@C>=><?<?@AB>>;>@A=@@@@@@@??AAAAAAAA@@@<AAAAA<??>>>>9;;;//
@ATNG8:02261:04152
GATGGTAGCTCTGCTCTGACTCTCGTACTCATTCGTTTCGGAAGAGACAGGTACGTTAATAGTTAATAGCGTACTTCTTTTTCTTGCTTTCGTGGTATTCTTGCTAGTTACACTAGCCATCCTTACTGCGCTTCGATTGTGTGCGTACTGCTGCAATATTGTTAACGTGAGTCTTGTAAAACCTTCTTTTTACGTTTACTCTCGTGTTAAAAATCTGAATTCTTCTAGAGTTCCTGATCTTCTGGCGCGTATGTATGTCGCCTACCATCGAATCACGAAAGTCT
+
EDCC?BBCBBB@AABCCCCCCBBBBBBCCCAA?ACBB=BB?B?BDCCCCC@CDDBB?B@BBCB@C@BCCCDBBBC@CCCCC5CC?AABA:?@AA<@CB?BC>@@BECF@BBBCCCBA?ACC@C?CCCCBBBD?BABB@BBBBCCBBBBBBCCCBB>BCC?CC>B?ABCCCCCCCACCCCD;B>B;;;:;:*;ABBC>CCCCCCCBBB>BCBC5CBBBD?@?@C?BBCCBBB?B@CCBCCC@BBC@BBB@AABBBCCBBBBB@C@@>@AAAC?CCCCAA@:@@@@
@ATNG8:02261:04181
GATGGTAGACATATCGTACTCTCTGTACTCATTCGTTTTCGGAAGAGACAGGTACGTTAATAGTTAATAGCGTACTTCTTTTTCTTGCTTTCGTTGGTATTCTGCTAGTTACACTAGCCATCCTTACTGCGCTTCGATTGTGTGCGTACTGCTGCAATATTGTTAACGTGAGTCTTGTAAAACCTTCTTTTTACGTTTACTCTCGTGTTAAAAATCTGAATTCTTCTAGAGTTCCTGATCTTCTGGGCTGCGCTGCTATGCGCTACCATCGAATCACGAAAGTCT
+
@CBB?BDBBCCCCBCCCIECDCBBCCCGBA<>5=9;::&79496>4444::6;==BB8=8=BBB?C>BBCB@A:8<457===*25,5662(278/9/0//)./.776680;77<@>>><>AA=A=>=>====@=?@?A=@??A@@@@???@@>==?=;;;;??<@<>>>A???AA<A>ACC;B;@=??=?=/=A<<<5:;A><<AA::3;=<<+=??@B=B=??;?AAB>==<@;??AAAB;978718///;=99>@@AA>>>@AA=AA?>><>@?AAAD:@???
@ATNG8:02262:04143
GATGTAGTGTCAGTGCGCGTCGTCCAGAAGATCAGGAACTCTAGAAGAATTCAGATTTTTAACACGAGAGTAAACGTAAAAAGAAGGTTTTACAAGACTCACGTTAACAATATTGCAGCAGTACGCACACAATCGAAGCGCAGTAAGGATGGCTAGTGTAACTAGCAAGAATACCACGAAAGCAAGAAAAAGAAGTACGCTATTAACTATTAACGTACCTGTCTCTTCCGAAACGAATGAGTACATAGATATACGTATAGCTACCATCGAATCACGAAAGTCT
+
BABBDCCCCCCDCCCCA@@DCBBB?BBB@BCAA@@?A>AACCBCB?BC@C?CBCCCCCC3C?EBBBBBBCCCD<@@BDDDD2BB?C@CCC;CCCACBBBCCCCC@C@BA?BBB<??BBCCCCCBBBC@@@D@BBBB>A@A@?@AA>C@CCC@CCBBBBBB?BBBA@@@CC@>>>498<<<5==:488888+8A;A888@@@@@<?;?@@B;?<@AC;;:;BAABAA?D?CAC>ABA?BAAACCCDCC@<<D??>AAAACAA>>?<A===A<AAAA>>>9>>>>
@ATNG8:02264:04144
GATGGTAGCTCTGCTCTGACTCTCGTACTCATTCGTTTCGGAAGAGACAGGTACGTTAATAGTTAATAGCGTACTTCTTTTTCTTGCTTTCGTGGTATTCTTGCTAGTTACACTAGCCATCCTTACTGCGCTTCGATTGTGTGCGTACTGCTGCAATATTGTAAACGTGAGTCTTGTAAAACCTTCTTTTTACGTTTACTCTCGTGTTAAAAATCTGAATTCTTCTAGAGTTCCTGATCTTCTGGTATACACACTCGCTCGCTACCATCGAATCACGAAAGTCT
+
5544.4<@<B=BBBDAA966<<>>;:59>@00+09993;>;?;@GCBBBGACCBBAAE?A?DC@CABBBB;;6=A?=>???,9@;?@@D=AABA9;9@<@@969@@?@=<B=;:;<<5:;:5;9B>BBBBCC?BBBB@CBBBBBBBBB@@@@@@A?;;;=@@>@9?@CCB@BBCB@>>>>2>9>=<@@@A*;:ABB;BBCCCBB;;;;@>@>,???;;5;=AB>ABB;;;A?C?EC?@@A@AAB@BCAAADDC;;;A;;;@@@@?>ACBBB?B9;;BBB=BBBB
@ATNG8:02268:04182
GATGGTAGGCGTGTGAGAGTCTGCCCAGAAGATCAGGAACTCTAGAAGAATTCAGATTTTTAACACGAGAGTAAACGTAAAAAGAAGGTTTTACAAGACTCACGTTAACAATATTGCAGCAGTACGCACACAATCGAAGCGCAGTAAGGATGGCTAGTGTAACTAGCAAGAATACCACGAAGCAAGAAAAAGAAGTACGCTATTAACTATTAACGTACCTGTCTCTTCCGAAACGAATGAGTACGTGTGCGACGTGTTCCTACATCGAATCACGAAAGTCT
+
;=FE?CCC@C@@ACCCBBBCCB;:;06>>ACCBD@@=@>AABC;<;?BC>B9AAAABBBB+B>AAABB?@?CCE>BB99999(9A=A=BBB999B?BB>>BBAAA1816:3;<=<B>>>@>;:;B===@>>=;??;;7;>@@BBBB<A=A@@;??AA>?;;6;AA>BA@CC>AA@7<<//+/6349=<<<,//+/::9=>>;;6;;>?>@<@<@A@>><>B>==@@5;5;;;1900,0A@@:>>>?@@;;;=A>>>C<C=A@A@@@@?;>>@>>>?9?@@@
@ATNG8:02270:04176
GATGGTAGCACACGTGATCTCATCGTACTCATTCGTTTCGGAAGAGACAGGTACGTTAATAGTTAATAGCGTACTTCTTTTTCTTGCTTTCGTGGTATTCTTGCTAGTTACACTAGCCATCCTTACTGCGCTTCGATTGTGTGCGTACTGCTGCAATATTGTTAACGTGAGTCTTGTAAAACCTTCTTTTTACGTTTACTCTCGTGTTAAAAATCTGAATTCTTCTAGAGTTCCTGATCTTCTGGATATGAGTGACTCGTGCTACCATCGAATCACGAAAGTCT
+
66=?:ABABBBDCBCCCCCCCCCCCCCCCCBB?B@@@:AC>B>BCCCCCC?BCDBB?B?CBCB?B?BBCCCBB@C?99999':=8>?@@9@A@@>AAA=@@;889CBB?BBB??@AA=>===C=A??@:::A;ABAA6:8A@@@???EBAA>>>@<>>=<@@<A;A?@@DBA??:>>@KE5B<?:88787(8>:::1://///=<7:4::::+:>??B=B;;;7;AAAA??;?<@@@AAA9==@<@BA@@===@AC????@@@@@<@@@=<7::::6<;6;966
@ATNG8:02271:04151
GATGGTAGAGAGACTGTAGCGCACCCAGAAGATCAGGAACTCTAGAAGAATTCAGATTTTTAACACGAGAGTAAACGTAAAAAGAAGGTTTTACAAGACTCACGTTAACAATATTGCAGCAGTACGCACACAATCGAAGCGCAGTAAGGATGGCTAGTGTAACTAGCAAGAATACCACGAAAGCAAGAAAAAGAAGTACGCTATTAACTATTAACGTACCTGTCTCTTCCGAAACGAATGAGTACGATGAGATCTCGTGTGCTACCATCGAATCACGAAAGTCT
+
<=BC@<<>>;;;666;;><==@ACE=;;;@DDCAA@?C@CDC?@?@399/99<<<<;<<<,=;AAAAAABBBAE>?9;6@@@+=@;:.599*9@@=BBBB;;9AB@C@BCAEBB@CAAACCCCCCCCBBAABABBBB?BBBBBAAA6;7;?@<@BABBBCC?BBCFCB?BC@BB@=?;;873333,32556(5=6>687AA>>>=B=>>=?;?:>>B@@>@B@@???=A?ABB>B@@;?>>?@@ABCBBBBA===>==:7///8838=@<<:>>>=CDF=B:::
@ATNG8:02280:04167
GATGGTAGCGCACACATAGATACAGTACTCATTCGTTTTCGGAAGAGACAGGTACGTTAATAGTTAATAGCGTACTTCTTTTTCTTGCTTTCGTGGTATTCTTGCTAGTTACACTAGCCATCCTTACTGCGCTTCGATTGTGTGCGTACTGCTGCAATATTGTTAACGTGAGTCTTGTAAAACCTTTCTTTTTACGTTTACTCTCGTGTTTAAAAATCTGAATTCTTCTAGAGTTCCTGATCTTCTGGGTCTCTCTCTCACGCACTACCATCGAATCACGAAAGTCT
+
6===;?===>ABA=BCCCCDBB;:995:;=<C@BBCED9;;8;?BB@B?=B9966;;7;;>@?A6;49B=>99:4424:::<+<<9A=D>=?:;;6;;A299=999AAB>BBBBBBBE@CBA@DAJGAA;;;B?AB@@<AAAABBAABAA@@BBAB@D<<5::5:9@BABABC@@<;;=;;+<.95)599::*5@999,5<>>;A@@;>>5=>@@0@BD@@=@=@B=@@@?=::4929@@@@A?9:9C=CBBAA@AAAA;;995::<?699B??;?C@?@CC>BBCB
@ATNG8:02281:04154
GATTACGTAATCTGCACTACTCTGTCCAGAAGATCAGGAACTCTAGAAGAATTCAGATTTTTAACACGAGAGTAAACGTAAAAAGAAGGTTTTACAGGACTCACGTTAACAATATTGCAGCAGTACGCACACAATCGAAGCGCAGTAAGGATGGCTAGTGTAACTAGCAAGAATACCACGAAAGCAAGAAAAAGAAGTACGCTATTAACTATTAACGTACCTGTCTCTTCCGAAACGAATGAGTACTCATCGTCGTGTCGTGCTACCATCGAATCACGAAAGTCT
+
996(-----(-6977;666==;;;==9=<<7666;;;:>7;;=<=<=2557;7;;:;;=<<+<588<==499@?@9=8@=@@@+==8<.555&59996;=<;;94;4;;>B?CBC?BBBBCBBCBCBBBCBBB>@@AA?B@??@BA@<A=>??;>AAA??>@=A??=@@<?B>;A;.3/9::5000)/7:<<+9929555;::9>:=7887;49:?;AAC?:99??B=9<9<=<498713339;7;333:<75===98:888====7;;:8<7<>>>==?6<<;;
@ATNG8:02284:04160
GATGGTAGATATATGCACGCTCTACCAGAAGATCAGGAACTCTAGAAGAATTCAGATTAACACGAGAGTAAACGTAAAAAGAAGGTTTTACAAGACTCACGTTAACAATATTGCAGCAGTACGCACACAATCGAAGCGCAGTAAGGATGGCTAGTGTAACTAGCAAGAATACCACGAAAAGCAAGAAAAAAGAAGTACGCTATTAACTATTAACGTACCTGTCTCTTCCGAAACGAATGAGTACACATCGTCGTGTCGTGCTACCATCGAATCACGAAAGTCT
+
DCCC@CCCBBCBCCCCCBBBCCABB@@@A@CCCCBB?B@CCCCBBB@>?<?=A?=9958=BABCD>=?BBD>?>@BBAA0;;7;<CBA9@@B=AAAAAA;;;?C?CC@CCC@BCCCBBBCCCCCC;::C@CCAA>ADCCCFAA;A<@;;7;CCBCCDC@BB@??A?9949@?5=>@?@@6@?@<A@@@@@(@B?B???>>?BK7;7;?@@:>:>ADCD@BBAAA@?;=;?@@;ACC?;::CABA???AA@AAAA???A>7737;57733>8777>;;=7<>=>
@ATNG8:02285:04162
GATGGTAGCAGACGTGACAGAGCGCCAGAAGATCAGGAACTCTAGAAGAATTCAGATTTTTAACACGAGAGTAAACGTAAAAAGAAGTTTTTACAAGACTTACGTTAACAATATTGCAGCAGTACGCACACAATCGAAGCGCAGTAAGGATGGCTAGTGTAACTAGCAAGAATACCACGAAAAGCAAGAAAAAGAAGTACGCTATTAACTATTAACGTACCTGTCTCTTCCGAAACGAATGAGTACTATGTAGAGCTCTATACTAATCGAATCACGAAAGTCT
+
CDBC?DCCCBBBCAAAHCCCBBBBB?BCC?CCCCAA?B?BBBAAAA>AA<A>BBB;=>>>.??ECCCBBBBAAA;@@@AAA@0@B;99::;(;BC@CBCB?BCBB@B@CD@BAB@CCBBBBCCCBAAACBCC<BBCC>@AC@@ABB>B?CBC@CCBBBCBB?BBBBBB?BC?CBC<@@9::9&3794:<===+8@<?BBBCDC>><=9;<;?<>:=??>><>AAA==><?<??D:@BB@BCBAAAAAABCBBDAA@@?>ABAB@B?CCAA>BBAA777.8===
@ATNG8:02286:04143
GATGGTAGCGCACACATAGATACAGTACTCATTCGTTTCGGAAGAGACAGGTACGTTAATAGTTAATAGCGTACTTCTTTTTCTTGCTTTCGTGGTATTCTTGCTAGTTACACTAGCCATCCTTACTGTGCTTCGATTGTGTGCGTACTGCTGCAATATTGTTAACGTGAGTCTTGTAAAACCTTCTTTTTACGTTTACTCCCGTGTTAAAAATCTGAATTCTTCTAGAGTTCCTGATCTTCTGGGTCTCTCTCTCACGCACTACCATCGAATCACGAAAGTCT
+
;?BC:B:;;@ADCDFCDBBBCBBBCCA@ACBB?BBBA<BC>B@CCCBBA@?@ABBC>@>@BBB@C@CBBBBBCCE@@@@?>,<>8?@AA9@AAA=ABB@BE@;;;EEM@CCCCJDAA?ACC?C@CCCBBB;;9;CCB?CDCBBBCDBCBBDCBBB@CCE@BB@B@CBBBBBDDD@BCCEE;A=A;;;;;;*;CAAB;BB;;;9;BCB?CCCC5CBBBD@D@BB?BCCDAAA?C?BBBCCC>A;;:/;A?A@A@BCCCBA@@@BBB@CBCCC=BBBB@@@;@@@?
@ATNG8:02286:04185
GATGGTAGGACGAGCGTCTGAGAGGTACTCAATTCGTTTCGGAAGAGACAGGTACGTTAATAGTTAATAGCGTACTTCTTTTTTCTTGCTTTCGTGGTATTCTTGCTAGTTACACTAGCCATCCTTACTGCGCTTCGATTGTGTGCGTACTGCTGCAATATTGTTAACGTGAGTCTTGTAAAACCTTCTTTTTTTACGTTTACTCTCGTGTTAAAAATCTGAATTCTTTCTAGAGTTCCTGATCTTCTGGTGTCGTCTATCATGTACTACCATCGAATCACGAAAGTCT
+
45<;8=@?:@99554445566===8>>BBCC>@>B@@@;@C@E@CCCCCDDFFGGCC@B@BBCC:;;;FDECCCBC=;;;;;;%;B5;;BE>BBCC@CBB??@?ABABMF?BBCCBBBB@BBB@D=BBBBBABA?CCBB?BBBBCCBBBBBACCCCB@BBB?BB?B?AABBBBCCCADCBCC:B?A>;;;<;<<#;BBDC<<;CCCCCCBB>ABBB5CBCBC?B?BBB<BCDBBBB?B@CCDDCC?B@B>:;:BAAA@@BBBABACBDDD@BBBBB?A@AABBB>CBBB
@ATNG8:02291:04176
GATGGTAGTAGTACACTAGTCATACCAGAAGATCAGGAACTCTAGAAGAATTCAGATTTTTAACACGAGAGTAAACGTAAAAAGAAGGTTTTACAAGACTCACGTTAACAATATTGCAGCAGTACGCACACAATCGAAGCGCAGTAAGGATGGCTAGTGTAACTAGCAAGAATACCACGAAAGCAAGAAAAAAGAAGTACGCTATTAACTATTAACGTACCTGTCTCTTCCGAAACGAATGAGTACTGTATCTATGTGTGCGCTACCATCGAATCACGAAAGTCT
+
@@AA?BEECCCCB=B@CBBB=A@?@7?BD?BBBBBB?C?A@CBB@A=@B?C?@@@@@@@@.@;??B@??@C???8?AABCBB2@B?A;BBB9CJGACBBBCCBBB@B?BB?C@?=?BBCDCCCAAACBCCCC?CCCD=??CB>=>>8?;A::7;DCCBBCD>AABBBB?BB@BBB=@@99927<94889888%8>9<888@CBBB;@;??@@7;6;>B;;8:B???BB?C@???:?AA>BBBBBCCBBB??>AAABB?>>>A>==>>B@>==7;;==A>>8>000
@ATNG8:02244:04210
GATGTGTCAGTGCGCGTCGTCCAGAAGATCAGGAACTCTAGAAGAATTCAGATTTTTAACACGAGAGTAAACGTAAAAAAGAAGGTTTTACAAGACTCACGTTAACAATATTGCAGCAGTACGCACACAATCGAAGCGCAGTAAGGATGGCTAGTGTAACTAGCAAGAATACCACGAAAGCAATGAAAAAGAAGTACGCTATTAACTATTAACGTACCTGTCTCTTCCGAAACGAATGAGTACTGTATCTATGTGTGCGCTACCATCGAATCACGAAAGTCT
+
CCCBBC@AACBBC@A;?:AAB796C;@@BBBB9B?BBABAAA???4944;>@@CCC1C@CCCCBBBBBBA8@?987777%:323<===1=B=9=B<AACBAA=A@FF?A@@>ACCBBBCCAAA>>>A==7;@CB>BBBBBBBB>B?BBA>AAA@@@AA7==>>BC>A@=ACC<??@@>5;0.+......(..)0==@DB?<9=D;?6759>8;9<6718==;;;=8=:===5=BB=:9:A@AA???BBB?BBCCBAA???AAB@BAAAA=B@@@@@@8?888
@ATNG8:02251:04208
GATGGTAGCTCGCTGATGATATCTCCAGAAGATCAGGAACTCTAGAAGAATTCAGATTTTTAACACGAGAGTAAACGTAAAAAAGAAGGTTTTACAAGACTCACGTTAACAATATTGCAGCAGTACGCACACAATCGAAGCGCAGTAAGGATGGCTAGTGTAACTAGCAAGAATACCACGAAAGCAAGAAAAAGAAGTACGCTATTAACTATTAACGTACCTGTCTCTTCCGAAACGAATGAGTACGAGAGAGCACACGTGTCTACCATCGAATCACGAAAGTCT
+
9=::=:;=445555555==>@A@A@>A@@=@@A;;;=A=@BA::9B?BB@C??=::7999(8<@ABABBBCBB?8<<;;;;;;$;999====2?CC@CCBBCBBBA@C?CC?CCD=@?BBCCCCCBBBCCC??<@BAA?BBB@AB999;@CBB?BBCCCBBC@BBBBBB@BB?BBB?BBBAA;===988888(7>:>;;<BC>>><?<?B@@:=:=AA@@>@BABBCC@C>AAB>BBB@AAABBBBBAAAB=;@ACCCAAAAA@AA=A888<=BAAB???9=?::
@ATNG8:02253:04239
GATGGTAGAGTATCATGTGTATCTCCAGAAGATCAGGAACTCTAGAAGAATTCAGATTTTTAACACGAGAGTAAACGTAAAAAGAAGGTTTTACAAGACTCACGTTAACAATATTGCAGCAGTACGCACACAATCGAAGCGCAGTAAGGATGGCTAGTGTAACTAGCAAGAATACCACGAAAGCAAGAAAAAGAAGTACGCTATTAACTATTAACGTACCTGTCTCTTCCGAAACGAATGAGTACGTGTGACGTACGTGAGCTACCATCGAATCACGAAAGTCT
+
449;3;;=CB@@<<<665;//////)/483445>>C?B@CCAABBB=AB?B=@@@;;;;;*;?CCMCCC@CCCD=BBBCCCC1A@=@499:6;CC?CBBBCCDBB>B@BB>A@B@CCAABBBDCCCCCCCBB?BCBB?AACCBB@@<B>A@A?BBBBDDDC@CDABBB>9849AA9<<999+9>=999999(7@;A799B@?AA5868ADD7;8;BCCCACFCBCCB@B>;::.;@@<@AABBCBBBBCBBBBBBCCCBBBBB@A=A>>>B@CAAA88849AAB
@ATNG8:02254:04197
GATGGTAGGCACTGCGCACACATCCCAGAAGATCAGGAACTCTAGAAGAATTCAGATTTTTTAACACGAGAGTAAACGTAAAAAGAAGGTTTTTACAAGACTCACGTTAACAATATTGCAGCAGTACGCACACAATCGAAGCGCAGTAAGGATGGCTAGTGTAACTAGCAAGAATACCACGAAAAGCAAGAAAAAAGAAGTACGCTATTTAACTATTAACGTACCTGTCTCTTCCGAAACGAATGAGTACGAGAGAGCACACGTGTCTACCATCGAATCACGAAAGTCT
+
56==9=CD=A;66;@@ABBABA;;;)5BC>BBCCAA=A=@@@;;;B@BA?B@@@9:89999%7;=@@CBBBCCCC=??;9599'5@;@.::::*5;@9@@@@CCBCEAC@BA>ABD=??BCDCCCCBBBBACCC?BB@@>ABBAAB971;?AAB?BCDBAADC?DCBBBB?9979A><>83333&2776=@CBBB)AA=@;;;>=;/--)-)-337(-*-:>0008?BBBBC@@=:;;5:00*/>@@ABBBB==@;;?CC>>=AAA@=:;5;;;;>;@?>>BAB=BAAA
@ATNG8:02255:04220
GATGGTAGGTGGCACATGAGTGTATCCAGAAGATCAGGAACTCTAGAAAGATCAGATTTTTAACACGAGAGTAAACGTAAAAAGAAGGTTTTACAAGACTCACGTTAACAATATTGCAGCAGTACGCACACAATCGAAGCGCAGTAAGGATGGCTAGTGTAACTAGCAAGAATACCACGAAAGCAAGAAAAAGAAGTACGCTATTAACTATTAACGTACCTGTCTCTTCCGAAACGAATGAGTACTGCGTCTCACTCTCGCCTACCATCGAATCACGAAAGTCT
+
////)//:)/405=<<?@DCCCA@@C@CAB>AAA@BB@F?BBAA@...+..--6788===+=8==>><<<<55;6;AABCCC1BA=A5;;;&9==8>::9ABBBB?C@CC999B=ABBBCEDCBDDIBBBCE?BBCC@AAA@B=9:3;=@;;:;EDDDBBB?CBBBBA>??9??=9==99:,777577777'7>8;55589:<<39377;<8=<@@CBB@BBBBBBB@B?AAB<A;:6:@@BBCBBBC9;;CBCB@@@ABA?BBB?BBAAA887<<999,5;;:
@ATNG8:02256:04217
GATGGTAGCTCGCTGATGATATCTCCAGAAGATCAGGAACTCTAGAAGAATTCAGATTTTTTAACACGAGAGTAAACGTAAAAAGAAGGTTTTTACAAGACTCACGTTAACAATATTGCAGCAGTACGCACACAATCGAAGCGCAGTAAGGATGGCTAGTGTAACTAGCAAAGAATACCAACGAAAAGCAAGAAAAAAGAAGTACGCTATTAAACTATTAACGTACCTGTCTCTTCCGAAACGAATGAGTACACATCGTCGTGTCATCGAATCACGAAAGCTCT
+
==CC@CDC@@<;CCD@BA;;99;><:>?C?CDDCAA?A>AABACBB???=??CBD<;;;;>'??CCBBBCCBBBB;@A9:;;;*;A=A=BBAA0BCCGBBBBCCBCB@C@BB?BBB>AABBBCCCDCCCBB@996;===299?887:;-405<<;@::38<33-3:;8333(394;?=59383333&3771222555$5:6575;553..(..'.35705079><;68///7776=9<=>6;;<6::<@<<??==///7:<55488:><<7;??<<<=300/63
@ATNG8:02259:04225
GATGGTAGAGTATCATGTGTATCTCCAGAGATCAGGAACTCTAGAAGAATTCAGATTTTTAACACGAGAGTAAACGTAAAAAGAAGGTTTTACAAGACTCACGTTAACAATATTGCAGCAGTACGCACACAATCGAAGCGCAGTAAGGATGGCTAGTGTAACTAGCAAGAATACCACGAAAGCAAGAAAAAGAAGTACGCTATTAACTATTAACGTACCTGTCTCTTCCGAAACGAATGAGTACGTGTGACGTACGTGAGCTACCATCGAATCACGAAAGTCT
+
///:)//<<BA995@9557/////838/////:44057;<BBBCF@CC8;6;??9999:$;=C@<BB;;9@@@:@?BGFFF1CC>A<B@@3@?@<@;;9AAA??=??CC@BBB>BBAABBBBBBCCCBBBC@CCBB@??@C@???9@=AAA>ABBBABBC@CCCAAA?AA=AAA<@@==?8<<>;9::::(7A<B@AAB@@@@=B<??>>:>:==BBB?BB@@@@@=@>;;;6;@@<@AACACB??:99@BBBBBCCAA@@@<<8=999<;<?=>?>?9?<<>
@ATNG8:02260:04230
GATGGTAGGTGCACATGAGTGTATCCAGAAGATCAGGAACTCTAGAAGAATTCAGATTTTTACACGAGAGTAAACGTAAAAAGAAGGTTTTACAAGACTCACGTTAACAATATTGCAGCAGTACGCACACAATCGAAGCGCAGTAAGGATGGCTAGTGTAACTAGCAAGAATACCACGAAAGCAAGAAAAAAGAAGTACGCTATTAACTATTAACGTACCTGTCTCTTCCGAAACGAATGAGTACTATGTAGAGCTCTATACTAATCGAATCACGAAAGGTCT
+
BBBC@CDD@CAAABFCCCCCCBBAD@DDD>CBBCCA<A>ABBCCCC@CF?A>@BAAAABA2BDBBBCCDCCCE=B@?????,>@=A@CED;BBB?BCCCBBBAA>A>BB@BBB?BBBBBCCCDCCCB@@@C@ACAC@BBCBBCBB@DBCCC?CCBBBBCB@CCBC@@@DD=998299999+9<<;988888%0>;>///77;;=:<;=>@B;A:??CEC@CA@ABBB>B?AAB;A;;59::ABAAABBDCCBBCBBBBBAA>?@=B@@@<C?A@:::5;=@??
@ATNG8:02265:04214
GATGGTAGTGTGTCTCTGAGAGTAGTACTCATTCGTTTCGGAAGAGACAGGTACGTTAATAGTTAATAGCGTACTTCTTTTTCTTGCTTTCGTGGTATTCTTGCTAGTTACACTAGCCATCCTTACTGCGCTTCGATTGTGTGCGTACTGCTGCAATATTGTTAACGTGAGTCTTGTATAACCTTCTTTTTACGTTTACTCTCGTGTTAAAAATCTGAATTCTTCTAGAGTTCCTGATCTTCTGGTCTACTACACTGTACTCTACCATCGAATCACGAAAGTCT
+
=<AB>=<BBB??>@66696;;999AA@<<:44.3344(4<38.54445<<8<<<;;7;:>BBB?D?BAAA@;;55.55:::(99.44::1////)///)/5.65<<==9>><<@@@@?BCC@C?BB;;;;;@>AA;;4:>>000>@=;@?A??@@@;::@CC@C?CBBA@@BDCADCBB@=@7:8:CCCC5CCAAA9;;DCBBAA@C2::::':99::4:29?;@@@B@??<??BBBA@?598;4;:;;@CCCAAACCBBBB@@><>000;:<<=@BCE=BBB@
@ATNG8:02273:04202
GATGGTAGACATATCGTACTCTCTGTACTCATTCGTTTCGGAAGAGACAGGTACGTTAATAGTTAATAGCGTACTTCTTTTTCTTGCTTTCGTGGTATTCTTGCTAGTTACACTAGCCATCCTTACTGCGCTTCGATTGTGTGCGTACTGCTGCAATATTGTTAACGTGAGTCTTGTAAAACCTTCTTTTTACGTTTACTCTCGTGTTAAAAATCTGAATTCTTCTAGAGTTCCTGATCTTCTGGTGTCGTCTATCATGTACTACCATCGAATCACGAAAGTCT
+
69BC;CBCCCDBCCCCIGEBBBBBBAAACBAA?BBBB>BB@D>AAACABB?C???D@D?B@@B>B?BBBCBBB?>48:879(5;0::;;0;@@@?BA@===4;:>AAA:==A@@@@@=@>>:<49@:::=772:=<<;@:;;>>@@??DAA>>>@<>>=;::5:;???AAA=>><??ADD;D=B=:6666)6:---)--7---;67;=ABBB/AB@@@:=9=?:==>A>>=<A=@@=>;;77<<9633;=;337===???A@???<@>>>D<>>==96603662
@ATNG8:02277:04239
GATGGTAGCACACGAGATCTCATCGTACTCATTCGTTTCGGAAGAGACAGGTACGTTAATAGTTAATAGCGTACTTCTTTTTCTTTGCTTTCGTGGTATTCTTGCTAGTTACACTAGCCATCCTTACTGCGCTTCGATTGTGTGCGTACTGCTGCATATTGTTAACGTGAGTCTTGTAAAACCTTCTTTTTACGTTTACTCTCGTGTTAAAAATCTGAATTCTTCTAGAGTTTCCTGATCTTCTGGTGTCGTCTATCATGTACTACCATCGAATCACGAAAGTCT
+
9;CC;?CCCBBCBCCCCCCCCCDBBHGCDCDC@CBAB<BF?C@BBBBDCB@CCBBB?B?AABC?B?ABCCC@@AB@BA@?>,789)9><?;ABBB==?@<??=@@ACBB?BBBB@?AA:A@A;?;=<<>?@>>:@AAA;A;==>>>?>??AA=>>>>>>7=B=A=AA@AAAA??9><<<<3<:>;=>==:*<<666.666///=::><@@@@/@>>>B=B<<<8;AA@???B:@7::A=<=:=>A=><>AAA<<<AAAAA==@@@A:>>>>?;A??;;;>7>>>>
@ATNG8:02284:04216
GATGGTAGAGAGAGCCTCTCATCGTACTCATTCGTTTCGGAAGAGACAGGTACGTTAATAGTTAATAGCGTACTTCTTTTTCTTGCTTTCGTGGTATTCTTGCTAGTTACACTAGCCATCCTTACTGCGCTTCGATTGTGTGCGTACTTGCTGCAATATTGTTAACGTGAGTCTTGTAAAACCTTCTTTTTACGTTTACTCTCGTGTTAAAATCTGAATTCTTCTAGAGTTCCTGATCTTCTGGGCTGCGCTGATATGCGCTACCATCGAATCACGAAAGTCT
+
:<=>@@<?DDAB@AA<?@@BBAABCCCFECB@BBBD>CGFGACDCCCBB?BCCCC@B@BAAA@D@CCCCCCCCC@AA@A@.@B;??DC=BB??=?BA?AA499:7<>6;<>?A@AB@>>><@<@@AA>>>A<@@@A7:8=:::=<=??<A?>>>@;???<?B=A=A>>>;;;AA69:?>>-<4<977888(65777.5:<9999877-///&....70517;6=;:98885957>;;;A577::1:///<:9:@@@?>>>>DCB<@@?==8<<<<<<<1<:;;
@ATNG8:02289:04208
GATGGTAGTGTGTCTCTGAGAGTAGTACTCATTCGTTTCGGAAGAGACAGGTACGTTAATAGTTAATAGCGTACTTCTTTTTCTTGCTTTTCGTGGTATTCTTGCTAGTTTACACTAGCCATCCTTACTGCGCTTCGATTGTGTGCGTACTGCTGCAATATTGTTAACGTGAGTCTTGTAAAACCTTCTTTTTTTACGTTTACTCTCGTGTTAAAAATCTGAATTCTTCTAGAGTTCCTGATCTTCTGGGATGTGTGCGCAGTGCCTACCATCGAATCACGAAAGTCT
+
4444.49::;555:5559999:455:<:::::59;@?6==2959BCECCCA=;=DD@B@ECCD@B?BCCBB;;:C?BBDBB1AA69;@@@3ACAA<ABC?BC=A@AA;;;7;DCCCCBB@BBB?B?CCCBGDBB>BBCD@CCBCBBBBCCBCCBBBC?BBC@BB?B@CCCCBBCCB=A::::-;=@=;;;;;<<#;@BBB>BCGCGCCCBB>BBBB5CBBCI?A?AC?BBBBAAD>A>ABBBBA=B:::.::;;CAA@CCC@ABC?BCC?BBAAA?ACCGGFD>CA@@
@ATNG8:02291:04198
GATACATGAGTGTATCCAGAAGATCAGGAACTCTAGAAGAATTCAGATTTTTAACACGAGAGTAAACGTAAAAAGAAGGTTTTACAAGACTCACGTTAACAATATTGCAGCAGTACGCACACAATCGAAGCGCAGTAAGGATGGCTAGTGTAACTAGCAAGAATACCACGAAAGCAAGAAAAAGAAGTACGCTATTACTATTAACGTACCTGTCTCTTCCGAAACGATGAGTACTGCGTCTCACTCTCATATGACACTACCATCGAATCACGAAAAGTCT
+
ABDECBBABDDCCBBB>A;;6;BAB::168<>BCCBA>BA6;55;5;9959$57<A?@FCC@@@C>@999FDD1AB=@5;;;6:CC?;;6;>>>>>:>9=A<>>=9=@?=@?:;<ABBBBBBB?B@@@?@@@@@CBB>A>BBE?CBBB???C@AAAADC@CC?BABACCDCG>BBC?BCDDD3DB>AAA@;;:00*0;=>>2939@@@@=@@@998@<@:?=>89;;:::?:98888=B:@@BA@@BBB@@BBB>>@AAA;888>>:<==<8888)8<==
@ATNG8:02291:04200
GATGGTAGCACGAGTCACTCATATCCAGAAGATCAGGAACTCTAGAAGAATTCAGATTTTTTAACACGAGAGTAAACGTAAAAAGAAGGTTTTTACAAGACTCACGTTAACAATATTGCAGCAGTACGCACACAATCGAAGCGCAGTAAGGATGGCTAGTGTAACTAGCAAGAATACCACGAAAGCAAGAAAAAAGAAGTACGCTATTAACTATTTAACGTACCTGTCTCTTCCGAAAACGAATGAGTACTGCGTCTCACTCTCGCCTACCATCGAATCACGAAAGTCT
+
;?BB;CCCC@;96==CCCCD@;99><>BD@DCEBBB=A<@CCBCBD@CC@C<<<=9:9999%8<?@BACCDBBBD=@@;;;;;*9@;@.;;;;*9@C;BA<BCBBBB>B@DD@CBC?BBBBCCCCCCDDDBBBB?BCCC?BAAA@@@A=B?B@A?ACCCBCBB?BBBBBB?@A<:::<@A??=5<993898888%9=:>878>=;//*/375///(/17=CCG?BBBBBBB@B@BBCB9BBB?BBCCDCCBBBBBBBAAAABBBBCADCC?CBBAA>@?=>;;;0::89
@ATNG8:02291:04210
GATGGTAGAGTATCATGTGTATCTCCAGAAGATCAGGAACTCTAGAAGAATTCAGATTTTTAACACGAGAGTAAACGTAAAAAGAAGGTTTTACAAGACTCACGTTAACAATATTGCAGCAGTACGCACACAATCGAAGCGCAGTAAGGATGGCTAGTGTAACTAGCAAGAATACCACGAAGCAAGAAAAAGAAGTACGCTATTAACTATTAACGTACCTGTCTCTTCCGAAACGAATGAGTACTGTATCTATGTGTGCGCTACCATCGTATCTCAGGAGTCT
+
C>>>@D=CCBA=>>?>CCCAB@AA@=AAB<@@B:;;5:2444;;5505>2949@A@@@@=+=8/0//99://5=2;999999(9C=B:@A@0>?A6;:BCCBA>?=?=AA=:786;;;?<<<B@@ACBBBBB>AAA@=@AAAAAAA=@9=00,0<>>@0689>?>BBB>BB>>>88<;/0*///4:;???0::5;5558785708=B====B6:8A@D=;999???<=;==>8<00)0/0;??@>??@9997;;<<<=78773;6875::;759555+27788
@ATNG8:02246:04288
GATGGTAGACACGTGTGCTCTCTCGTACTCATTCGTTTCGGAAGAGACAGGTACGTTAATAGTTAATAGCGTACTTCTTTTTCTTGCTTTCGTGGTATTTCTTGCTAGTTACACTAGCCATCCTTACTGCGCTTCGATTGTGTGCGTACTGCTGCAATATTGTTAACGTGAGTCTTGTAAAACCTTCTTTTTACGTTTACTCTCGTGTTAAAAATCTGAATTCTTCTAGAGTTCCTGATCTTCTGGAGATACACATGATACTCTACCATCGAATCACGAAAGTCT
+
55<>:?@CCCB@>;;955<<55446=556CBB@BBDD>CC@C@AAAAB:98;AACC@D?A@A@2947@@BB?>=B>BBEEF1??>>999/9@>=/87//)00)////9:57575:8;:=8;:;A=AABB=====BCBB588?===A???AA@===>9;:;<AA;><>BBB;;;>>7;;BDB2?7:5;:;<;,;:677)//88878<>=0////(////8486>><>@?>>>?<@;@@;;;>:==>=;;;@@@A@A>>>;;;///896:B@>;69///:;:2:@@?
@ATNG8:02249:04263
GATTAGTGGTGTCTCTGAGATGTAGTACTCATTCGTTTCGGAAGAGACAGGTACGTTAATAGTTAATAGCGTATTCTTTTTCTTGCTTTCGTGGTATTCTTGCTAGTTACACTAGCCATCCTTACCGCGCTTCGTATTGTGTGCGTACTGCTGCAATATTGTTAACGTGAGTCTTGTAAAACCTTCTTTTTACGTTTACTCTCGTGTTAAAAATCTGAATTCTTCTAGAGTTCCTGATCTTTCTGGGATGTGTGCGCGTGCCTACCATCGAATCTACGAAAGTCT
+
444.4444.455<<>A===555555<?=;=44.4333(34.48>;;?CCC@BBBAA=A>AB;B=B>BA@=>00/277777'776<===4555;5;9>49;7655<55.65;;<=::27//)/3//)/5;<<15555949455<<>==>><6//7727//)/:;><@BCCB@@?@=?=@>@3>2:29????,@BBBC>BBCCEBAA??=@AAB2A@@@@<@@CCABBBBCCC?B?@@<9999,9:<<3<0/----///9:9;8=;:5:;434-3398355;29544
@ATNG8:02254:04275
GATGGTAGGCACTGCGCACACATCCCAGAAGATCAGGAACTCTAGAAGAATTCAGATTTTTAACACGAGAGTAAACGTAAAAAGAAGGTTTTACAAGACTCACGTTAACAATATTGCAGCAGTACGCACACAATCGAAGCGCAGTAAGGATGGCTAGTGTAACTAGCAAGAATACCACGAAAGCAAGAAAAAGAAGTACGCTATTAACTATTAACGTACCTGTCTCTTCCGAAACGAATGAGTACTACTCTCAGAGACACACTAATCGAATCACGAAAGTCT
+
CDDC?DCE@DAA;BA@AAFLHHBCB<B@@=@AAA;;69:CBCDDCC?CB?C@A@@@@@AA2A?CBC::9BA?AA59755999(9=99.555&5<<9=<=C@@=AB@D@BD?BBB>AABBCCCCBCBCCCCBC?BCBC>BBB@?A?>;@@C:;:;BA@AC?@=@BAAAC=AA<9:9599CCA=:88188888(5=7;7:;??>==5;5:::>1818@@9:6:=>@ACE@C>BBD>AAA@BBBCBBBC=AABBBBB:::>A===KH<>===:=<??:995:???
@ATNG8:02256:04286
GATGGTAGCATCATGCATATCTACCAGAAGATCAGGAACTCTAGAAGAATTCAGATTTTTAACACGAGAGTAAACGTAAAAAAGAAGGTTTTACAAGACTCACGTTAACAATATTGCAGCAGTACGCACACAATCGAAGCGCAGTAAGGATGGCTAGTGTAACTAGCAAGAATACCACGAAAGCAAGAAAAAGAAGTACGCTATTAACTATTAACGTACCTATCTCTTCCGAAACGAATGAGTACGTTGAGAGAGCTCTCTCTACCATCGAATCACGAAAAGTCT
+
9::;<DAAAB;56=666>@;;??>9;;?7:;;<44.4.//9///;6;818600/88888)83/748::;///8/////////#//)45:::+955.6==<<<=BB=A=AB?BCD?BBA@CAABDCHCCCCBCABCDD;;;AAA@::6;=BBB?ACB@@?9938>>ABB>@@?AAB?A?999+3;;577889(78/799<522:?;A;A;<;3:478;??=@;99A@?=?8???80--6.--=>>?>>078>;=?>=>787A><>>8<65552:7:82555'6:::
@ATNG8:02257:04288
GATGGTAGAGTATCATGTGTATCTCCAGAAGATCAGGAACTCTAGAAGAATTCAGATTTTTAACACGAGAGTAAACGTAAAAAGAAGGTTTTACAAGACTCACGTTAACAATATTGCAGCAGTACGCACACAATCGAAGCGCAGTAAGGATGGCTAGTGTAACTAGCAAGAATCCACGTAAGCAAGAAAAAGAAGTACGCTATTAACTATTAACGTACCTGTCTCTTCCGAAACGAATGAGTACACATCGTCGTGTCGTGCTAATCGAATCACGAAAGTCT
+
A<CC@FCCA@<=CCCDCBCCCBAAD@C@A>;;99BC@E@CAAABCB@EDAC@BBBBDDCC5DACCCBBBBBABE?A@BBGDD5CB=@;99:+:>:8==BBBBAB@;?:::6:>?8?ABBCDBCDGGDBBC;;79BBB<@@A@@CBA>B@BBC>BBBAAAAC@CCBCBB?9:4:>+000//6/0/9;<===)9=7:77:AA:::<A<A??>8=5;:BBB?B;:;AAA;@<@BB<B;;6::::BBBBBDAABBCBBA@@@??@>><?AAB?BAAA@@@;@@@@
@ATNG8:02268:04248
GATATTTATGCACGCTCTACCAGAAGATCAGGAACTCTAGAAGAATTCAGATTTTTAACACGAGAGTAACGTAAAAGAATGGTTTTACAAGTACTCACGTTTAACAATATTGCAGCGGTACGCACACAATCGAAGCGCAGTAAGGATGGCTAGTGTAACTAGCAAGAATTACCACGAAAGCAAGAAAAAAGTAATGTAACCGTCTTATTAATCATATTAACGTACCTGTTACTCTTCCGAAATCGAATGAGTACGAGAGAGCACTCGTGTCTACCATCGAATCACGAAAGTCT
+
:99444)4::<<:;@A;<<>9@;<0449944.5.599566>9==9;7;<<44494$4.4444888://)//////&//4//)555&555.555555;;444)45:;555403386//)//977/5599.44<;5::;;:;==9=6:;>9=:;;555=<=;<</0*/8)/)/>3;9733(3771777777$33/(//--(-(----0798=8555:::7<7:7::9)///)//655050669(////0666788999933289888;882225;;375525-5922226.6222
@ATNG8:02268:04271
GATGGTAGCACGACACGACGATGTGTACTCATTCGTTTCGGAAGAGACAGGTACGTTAATAGTTAATAGCGTACTTCTTTTTCTTGCTTTCGTGGTATTCTTGCTAGTTACACTAGCCATCCTTACTGCGCTTCGATTGTGTGCGTACTGCTGCAATATTGTTAACGTGAGTCTTGTAAAACCTTCTTTTTACGTTTTACTCTCGTGTAAAAATCTGAATTCTTCTAGAGTTCCTGATCTTCTGGTAGAGCGTGCATATATCTAATCGAATCACGAAAAGTCT
+
>@DC@CCCCCCC?BB>BCAA@@LCDCCCCCCC@CCCC>CD?C?CBBBCCC?CBBBB>B@BBBB@B?CBBBABBCC=A@@@?,9:1:99:(7<=A?BCC@BB<>>BBCC?AACAA<<<:?AA;A;>>>?===>9>AAA7;;>>=<>>?AAAA??@@;>>?<??=A;@?AAAA@@@:?<<<<1<9=689998)8;////)/66///;7788887(5=AAA=A<>=9=98:///166::>>>@:>>B=AAA;;;@===A??>AAAA?<>?@A<A<;;5///(/88/
@ATNG8:02269:04246
GATGGTAGTGCGTTAGAGAGAGACCCAGAAGATCAGGAACTCTAGAAGAATTCAGATTTTTAACACGAGAGTAAACGTAAAAAGAAGGTTTTACAAGACTCACGTTAACAATATTGCAGCAGTACGCACACAATCGAAGCGCAGTAAGGATGGCTAGTGTAACTAGCAAGAATACCACGAAAAGCAAGAAAAAAGAAGTACGCTATTAACTATTAACGTACCTGTCTCTTCCGAAACGAATGAGTACACACTCTCATATGACACTACCATCGAATCACGAAAGTCT
+
;;==8==/////729999>><<555/5<<9>>;6669B:BBC::9A=?@<?9?>>>@AAA2A?CBBBECBB???8>?@@@@@06996;CCC;CBB?;::B@BA@@>@@BB@BBA?BCBCBBBCCCDEBB@BB?ABAA?BAA@AC@?;@@C;;:;ABBDBBC?AA@@??9>>9=@?;?::<@>17754567788%5<4:;:::=>==5;5;;:;8=<A>BBB@BAABBCD@C?BBD=B??<?ABABCBCBBC:;;??@CDBBBAAABB?BBBBB?BAAA::;68===
@ATNG8:02269:04286
GATTAGTATAGAGCTCTACATAGTACCATTCGTTTCGGAAGAGACAGGTACGTTAATAGTTAATAGCGTACTTCTTTTTCTTGCTTTCGTGGTATTCTTGCTAGTTACACTAGCCATCCTTACTGCGCTTCGATTGTGTGCGTACTGCTGCAATATTGTTAACGTGAGTCTTGTAAAACCTTCTTTTTACGTTTACTCTCGTGTTAAAAATCTGAATTCTTCTAGAGTTCCTGATCTTCTGGGTCTACGCTCGTCGCGCTACCATCGAATCACGAAAGTCT
+
CBB@BCDBBBDDDDBBBCCCGBBBBA?BB@BBDD=BA?C?CCCCCBB?BBBCC?CACCCD?B?BBCCCBBBA?@A@AA2@@>ABBB<BCCC?BBB?BB=??ACCD?CC@@@CBB@B@A;><>ABAC@?;=ABAA<A???=>>AA??>>>>>B<>>><@@<?=@@@>>?@?>:=>CAC5A<A7::AAA/AA===48/////777;7;FBD/@;:::3:3::1::9:=>?=B=AAA@@@;>>BB:>>>;;;?::;=;;7=///=9=<76:;>BAA>>>6==>>
@ATNG8:02270:04250
GATGGTAGCGCGAGCGAGCGTAGACCAGAAGATCAGGAACTCTAAGAAGAATTCAAGATTTTTTAACACGAGAGTAAACGTAAAAAAGAAGGTTTTTTACATGACTCACGTTAACAATATTGCAGCAGTACGCACACAATCGAAGCGCAGTAAGGATGGCTAGTGTAACTAGCAAGAATACCACGAAAAGCAAGAAAAAAGAAGTACGCTATTAACTATTAACGTACCTGTCTCTTCCGAAACGAATGAGTACGTGTGCGACGTGTCTCCTACCATCGAATCACGAAAGTCT
+
5;@?5:A?4/////////7/55955.5;;5::>>::5:3776//)/:6:;6:533,3333333#34888/////99918;444444#59495::<<<%<966>C?C>BA==:=7;;2955.59555;;=>CCCCCBAA?ACBB>BBA?AA9940:=00-0@A@A@BB?CCBACB@AA=AB@390;666-6//)-33333%29(----5679>9>9>8887=65595549BBA@@C=@<???9?AA9>??897@@<<98977733:3228/55726....(.37:::9176//
@ATNG8:02278:04246
GATGGTAGCAGACGTGACAGAGCGCCAGAAGATCAGTAACTCTAGAAGAATTCAGATTTTTTAACACGAGAGTAAACGTAAAAAGAAGGTTTTTACAAGACTCACGTTAACAATATTGCAGCAGTACGCACACAATCGAAGCGCAGTAAGGATGGCTAGTGTAACTAGCAAGAATACCACGAAAGCAAGAAAAAAGAAGTACGCTATTAACTATTAACGTACCCTGTCTCTTCCGAAACGAATGAGTACGTGTGCGACGTGTCTCCTACCCATCGAATCACGAAAGTCT
+
56==8=CBBDDCCCCCCCFCCCCBA?@BC@BBA@@@:;59988?@B?CC@B>A@@<;;;;;%;=ABCCCDCCCJF?DCAAAAA1@C=C49999(;CD@BA@BBCCDC?C?BDAA@A?BBBABCCCCCCCCCCCB@BCBB?AABA@>>?496:@A=BCCCCBBB@CCBCBA?BB@BBB:??999+9<<9====??'?D?E::9EB@?A:=5;;==5:5:@BBBF?BBBAA@@<@?@@@9AA@=ABBBBBBBCCBBBB@@@@@@AA<9>BBB=@ACAA;>>AA@@@9@;::
@ATNG8:02288:04277
GATGGTAGCGCACACATAGATACAGTACTCATTCGTTTCGGAAGAGACAGGTACGTTAATAGTTAATAGCGTACTTCTTTTTCTTGCTTTCGTGGTATTCTTGCTAGTTACACTAGCCATCCTTACTGCGCTTCGATTGTGTGCGTACTGCTGCAATATTGTTAACGTGAGTCTTGTAAAACCTTCTTTTTACGTTTACTCTCGTGTTAAAAATCTGAATTCTTCTAGAGTTCCTGATCTTCTGGAGATACACATGATACTCTACCATCGAATCACGAAAGTCT
+
@ABB?BC@@@BBBBBJABABCDCCBCCDEDA@>AJCC?BB@BACBBBFDL@BCCDD@D?AABC@C@BBBBBBCCC@CCCCC3DA>ABBB<A?;:6:AB>CC:;;BBBC@CCAAADB@=BCC?C>CGHDBBBCACCCB@BBBBBBBBCEDDDAAAD@EAA?AA=A?BCCCBBBCC<A@@@@3@5;5;<;<;*;CBBC>CCDGFCCCCC@BBBB2BBBCCAC@CC?@@BAA;;7;?BCCDDDACAB?AAADDGCBBBCCBCBBBBBB>BAAAB?@@AA:::8;BBB
@ATNG8:02245:04324
GATGGTAGTGTGTCTCTGAGAGTAGTACTCATTCGTTTTCGGAAGAGACAGGTACGTTAATAGTTAATAGCGTACTTCTTTTTTCTTGCTTTTTCGTGGTATTCTTGCTAGTTACACTAGCCATCCTTACTGCGCTTTCGATTGTGTGCGTACTGCTGCAATATTGTTAACGTGAGTCTTGTAAAACCTTCTTCTTACGTTTACTCTCGTGTTAAAAATCTGAATTCTTCTAGAGTTTCCTGATCTTCTGGTCTACTACACTGTACTCTACCATCGAATCACGAAAAGTCT
+
BBBA?B>CCC;96>=?ABBCCBBBABAABAAB@CDCCD;BB?B?BBBCCBBACCCCC?B>BBCC?C@CCCCBB@@>;999999$9>8?;;;;;*;@;:49?B>CDABBBB;;9;DBBBBBB?BDE?B?CCCDAA:;:/;??A>CCCCCCDCBBBCC@@>>6<00*00,0?@CDDDBBBB=@CBBB:B>B?BA=A@6:;CCD?CCBBCDCCBB?BBBB5CCCCE@C@;:9:A???:::/:;>@BCBB=@:;6;BBCEBBBCCDFBCBBCDCC@B:::C@BBB@::::.;?>?
@ATNG8:02246:04302
GATGGTAGATATATGCACGCTCTACCAGAAGATCAGGAACTCTAGAAGAATTCAGATTTTTTAACACGATAGTAAACGTAAAAAGAAGGTTTTTACAAGACTCACGTTAACAATATTGCAGCAGTACGCACACAATCGAAGCGCAGTAAGGATGGCTAGTGTAACTAGCAAGAATACCACGAAAGCAAGAAAAAAGAAGTACGCTATTAACTATTAAACGTACCTGTCTCTTCCGAAACGAATGAGTACACATCGTCGTGTCGTGCTACCATCGAATCACGAAAGTCT
+
ACBA><>A?@;B@;66=955=>=BB<?;;;===@9929<:::///959:5:=A@@><;;;7#3,38:;@ACC99929;?==:9'9:.5.5:::0<@@?C;9:CCBCB@C@ED?BCC>@@CABBCCCIAAACBBB@CBBB>@@BAAA@@5;5;;;5<CAAABBF?ABBCDC@CC@AAB?ABBBB=@>>;9:::99%:>;9958DCDA?;A:<:<</88(7=@;;7;AAAA::69=AAC>BBB<@ACCCAAABBBBBBBB@??AAABACEB?AAABB?BBAA:::29A:9
@ATNG8:02248:04332
GATGGTAGAGTATCATGTGTATCTCCAGAAGATCAGGAACTCTAGAAGAATTCAGATTTTTAACACGAGAGTAAACGTAAAAAGAAGGTTTTACAAGACTCACGTTAACAATATTGCAGCAGTACGCACACAATCGAAGCGCAGTAAGGATGGCTAGTGTAACTAGCAAGAATACCACGAAAGCAAGAAAAAGAAGTACGCTATTAACTATTAACGTACCTGTCTCTTCCGAAACGAATGAGTACATAGATATACGTATAGCTACCATCGAATCACGTAAGTCT
+
45==9;;;BA<<==>>CBBAAAAAA=;557::::;:7?7;BAAB@@=AB>B?A@=:9999$99CCCCCBBBBCC=ACBBBBB2BE@E8;;;6;CC?CBBAAAC:99;@CC@CDC>AA??@BCBDDBBBCBBC@CDBB?AAC@@B??<@AFBB?BBBCCCCB?AAAACC?BB?ACE?BA999+9>>99999:(7@<<788@@@@@<@<@@@@<>;=AC9:9;C@@ABC@D@BBB>BAB@BBBBCB@@@AAAAAAAAAA@@AA>@=?:=>>>B7:;??@BB?CA??
@ATNG8:02249:04320
GATGGTAGCAGACGTGACAGAGCGCCAGAAGATCAGGAACTCTAGAAGAATTCAGATTTTTAACACGAGAGTAAACGTAAAAAGAAGGTTTTACAAGACTCACGTTAACAATATTGCAGCAGTACGCACACAATCGAAGCGCAGTAAGGATGGCTAGTGTAACTAGCAAGAATACCACGAAAGCAAGAAAGAGAAGTACGCTATTAACTATTAACGTACCTGTCTCTTCCGAAACGAATGAGTACGATGAGAGAGCTCTCTCTACCATCGAATCACGAAAGTCT
+
;44505<:<<<;;;;<<<A=BCDCBADCC@BAA@;;5;;=????>>6=>8>9<>>ABDDD1@<=><@@>>=?@?8<<;;:::*5@;B9A@A3AAA>A>ACBBABB<@<;;5;;71377399666>AABCCBC@B@@@>?@BCBBAC@A=@00+0>>;<=@@;@@877?078599C?AABAA8=<84678-5<AC;AA>;;8@<><>;>>>A4948;<?@=?@>>=9?9=4;;<8<7708@>@BCBB@9889997:<<8:8;;;><;>>>;;:<=>:;::/::::
@ATNG8:02250:04332
GATGGTAGTGTCATATGAGAGTGTGTACTCATTCGTTTCGGAAGAGACAGGTACGTTAATAGTTAATAGCGTACTTCTTTTTCTTGCTTTTCGTGGTATTCTTGCTAGTTACACTAGCCATCCTTACTGCGCTTCGATTGTGTGCGTACTGCTGCAATATTGTTAACGTGAGTCTTGTAAAACCTTCTTTTTACGTTTACTCTCGTGTTAAAAATCTGAATTCTTCTAGAGTTCCTGATCTTCTGGCTCTCGTAGACAGATATACCATCGAATCACGAAAGTCT
+
@@CC?BDBBBCABBGCCBBCDCCBBABBBBBB@BCBG>CC@B@BBCCDCD@DDFDD898<DDD?B?BBBCCBBBD@CCBBB1CC@CBBBB9ACCC@CCC@CC@CBBCBC@CCCFCDDD@CCC?B?CCCCBCCCACCEC?BBAACBBBCBCCCBBAD?CCC@BB@B?BBBBAECBB?BCCCC9C@B@BBBBC3BBBBB>BBCCCCDABAACCCE1C@@BC@C@CD?CBBCCBB@B?BBBDDD?A@B>BBCCCCCCCEEBCCCBBCC?C@A@C?BAAA999,:>::
@ATNG8:02253:04326
GATGGTAGCTCTGCTCTGACTCTCGTACTCATTCGTTTCGGAAGAGACAGGTACGTTAATAGTTAATAGCGTACTTCTTTTTTCTTGCTTTTCGTGGTATTCTTGCTAGTTACACTAGCCATCCTTACTGCGCTTCGATTGTGTGCGTACTGCTGCAATATTGTTAACGTGAGTCTTGTAAAACCTTCTTTTTTACGTTTACTCTCGTGTTAAAAATCTGAATTCTTCTAGAGTTCCTGATCTTCTGGGCAGACTCTCACACGCCTACCATCGAATCACGAAAGTCT
+
@@CC@EDCBBBBBBBBCCHECCBCCCCECC@?=>AAA=BC?C@CBCBCCEACCBBB@D@CBBB?C@CCCCCDBA?=:99999%;@<@ACCB:BBB@=B?>;?B>@ABCCC@CBCDCCBB@BBB?B?CBBCBBBD?CBBB?DBBBCCBBCBBBCCCA@>@AA?AA>A@BBCCCCCCC@BCDFF;A=B;;:::9:$;CBBB?BIGHCCCBCC?BBBB5BBBCF@B@CB@BBBBBBB?B@BBBDBB=?8:96:BDBCCBBCBBBCCC@CCC@B@@@B@BBBCBBB>BBAA
@ATNG8:02258:04325
GATGTAGATACTCGCTGATACACCCAGAAGATCAGGAATCTAGAAGAATTCAGATTTTTAACACGAGAGTAAACGTAAAAAGAAGGTTTTACAAGACTCACGTTAACAATATTGCAGCAGTACGCACACAATCGAAGCTCAGTAAGGATGGCTAGTGTAACTAGCAAGAATACCACGAAAGCAAGAAATAGAAGTACGCTATTAACTATTAACGTACCTGTCTCTTCCGAAACGATGAGTACTATAGACTATCTGAGACTACCATCGAATCACGAAAGTCTA
+
CCCCCCCCCCCC:=;CBBACD;:;6;@B=AACC@@>??BCCB??<?C=@=A@AAAAAB3A=B@=<=AA@AAE=BB@B???+9;9;<@@@/228586./.3333.5.591;575:77757599::>;;;??:;;:=:=977657>/8-6;;3:?@@@?@?=A;;;@@<@@;>>?:=<887)6:=:>@A599;<888875>;>=6<79888376<<>;:167:7<<=89388=6////5888<77677:767BCBBA>>>@>>=;???;;7;AAAA=@6;66//
@ATNG8:02269:04294
GATGGTAGAGTATCATGTGTATCTCCAGAAGATCAGGAACTCTAGAAGAATTCAGATTTTTTAACACGAGAGTAAACGTAAAAAGAAGGTTTACAAGACTCACGTTAACAATATTGCAGCAGTACGCACACAATCGAAGCGCAGTAAGGATGGCTAGTGTAACTAGCAAGAATACCACGAAAGCAAGAAAAAGAAGTACGCTATTTAACTATTAACTTACCTGTCTCTTCCGAAACGAATGAGTACACACTCTCATATGACACTACCATCGAATCACGAAAGTCT
+
//9:6:CACCCDDBCCCBBCDBBBC?BBC@BBCBDB?B>@ACCCCC?CD>A>ACCCCCCCC*C?CBBCCCCCCCC>DCCCCCC1@@;?2:;.:@@8CA==CDCBB?B?BB>?@@?B@@@BCCCCCCCDDD9999CAA?BBAAAA>>9@=@AA>BCCCBBBA?BBBBBB>BB?BCA:=?888*9>>;:::::(8@>B=>=?>=/--(-----9)-)-603717=>=>><697879)58:5:AA>>>???A@?AAAA>>>>>>>AA>>;>A@AA<AA<=:::3;855
@ATNG8:02278:04319
GATGGTAGTCGCTGATGATATCTCCAGAAGATCAGGAACTCTAGAAGAATTCAGAATTTTTCAACACAGAGAGTAAACGTAAAAAAGAAGGTTTTACAAGACTCACGTTAACAATATTGCAGCAGTACGCACACAATCGAAGCGCAGTAAGGATGGCTAGTGTAACTAGCAAGAATACCACGAAGCAAGAAAAAGAAGTACGCTATTAACTATTAACGTACCTGTCTCTTCCGAAACGAATGAGTACGAGAGAGCACACGTGTCTACCATCGAATCACGAAAGTCT
+
@A@@<;<<===@;96C@<<7////4///)/5<;54.439://///)/91747:9858;;;+--35---////3889.889;<;;<%43-32666*655(-----/-88(/(/636330588;;;665<@@@@@;?;?A@?=AA@?99:>3;5;;:29@@@BBBD>AAA@BA=??=?A@:@A881333,7???A1=<:<@A>@AAAA<@<@@?A=A=??CBB?@@@AA@@;@=?@B=B??=?A@??@999>?AAABAB@?@777?787><855557@?>@?@6<<<0
@ATNG8:02278:04327
GATGGTAGTGATACAGATCAGACACCAGAAGATCAGGAACTCTAGAAGAATTCAGATTTTTAACACGAGAGTAAACGTAAAGAAGGTTTTACAAGACTCACGTTAACAATATTGCAGCAGTACGCACACAATCGAAGCGCAGTAAGGATGGCTAGTGTAACTAGCAAGAATACCACGAAAGCAAGAAAAAGAAGTACGCTATTAACTATTAACGTACCTGTCTCTTCCGAAACGAATGAGTACGATGAGATCTCGTGTGCTACCATCGAATCACGAAAGTCT
+
5:>@GCBBBCCCCBCFCCCCCCC;;89CC>B@A@;:6:>@@?00/:6::5:;??<=7777'82<>=BBBBB@@?:78;BC?CC@C@CDD<DCC@CCCBCBBCC?C@BB@BBC?BBCBCCCCBBBCCCBBD?BBCC>@?@>?@@@<A@D@@>AAAACDBB>ADCDBB@AA=ABB<@@999,9=<999:::(9@9?888ACB?><>:==>>:=9<=A@?<@AAAACC?C?DDA=CCC?BBBBBBB@>>BBBB:::>=DA@;;;@A>A>>>?:>><:@@A<A:99
@ATNG8:02243:04372
GATGGTAGTAGTACACTAGTCATACCAGAAGATCAGGAACTCTAGAAGAATTCAGATTTTTAACACGAGAGTAAACGTAAAAAGAAGGTTTACAAGACTCACGTTAACAATATTGCAGCAGTACGCACACAATCGAAGCGCAGTAAGGATGGCTAGTGTAACTAGCAAGAATACCACGAAAGCAAGAAAAAGAAGTACGCTATTAACTATTAACGTACCTGTCTCTTCCGAAACGAATGAGTACTGTATCTATGTGTGCGCTACCATCGAATCACGAAAGTCT
+
B@@@<@>BBCDBCCCFGCDBCB@AAADDB@A@AAAC@C@BCFBB@A>AB@C@A?@99999)9<ABBBBBBBAAA<??@CBBA5BA>A5<;09@@=AAADCCCCC@C@CC@AAB>BBA@BCCDCBBBBBDBC@DDCC@BBBA???<6?;???<@BABBBBB?BCCCB@?BB????<??@A@9@@<7::::;+:A:?888BCD=>:><?>?B3818=@;;6:?>@@AA=A????:?BB?BCBBBBCCCCBBBB>>>@=99:@?;;;=>>>@A=@@==AAA;@:9:
@ATNG8:02247:04386
GATGGTAGGCGACATACATACGCGCCAGAAGATCAGGAACTCTAGAAGAATTCAGATTTTTAACACGAGAGTAAACGTAAAAAGAAGGTTTACAAGACTCACGTTAACAATATTGCAGCAGTACGCACACAATCGAAGCGCAGTAAGGATGGCTAGTGTAACTAGCAAGAATACCACGAAAGCAAGAAAAAGAAGTACGCTATTAACTATTAACGTACCTGTCTCTTCCGAAACGAATGAGTACGATGAGAGAGCTCTCTCTACCATCGAATCACGAAAGTCT
+
BCDC?BDD@D@@@CCCCGBBBBBCC?CCGBCCCC@?>??BCCCCCC?CC?B@BCA;;;::.:@CCCCCCBCCBB=@?99999*:A=A4<;09BC=CBBBDDCCB?C@BB=ABB<??BBBBBBCDDDDBCCD?CCCC=ABBBB@AB<A=A@@<?CAB@DCC@A??AA??AA?@@@577;;;3<<=899999(9A;B99:CB>>>:>>AAAA7;5;<A::8:BBBACC@B@BBB=BAA?ABBBBBBBBAAACCCCBBB>;;<<<;>;====@<@ABBBAA<C9::
@ATNG8:02253:04376
GATGGTAGCTATACGTATATCTTTGTACTCATTCGTTTCGGAAGAGACAGGTACGTTAATAGTTAATAGCGTACTTCTTTTTTCTTGCTTTCGTGGTATTCTTGCTAGTTACACTAGCCATCCTTACTGCGCTTCGATTGTGTGCGTACTGCTGCAATATTGTTAACGTGAGTCTTGTAAAACCTTCTTTTTACGTTTACCCTCGTGTTAAAAAATCTGAATTCTTCTGAGTTCCTGATCTTCTGGTAGAGCGTGCATATATCTACCATCGAATCACGAAAGTCT
+
;?BB<BBBBBCCCCDCCBBBCCC=ICBBB@;;9;CEI?FEAC@CCCCDCD@CCBA@>A@BBBD@C?ACBBB???B?AABAAA(>>=AAAB=BBBC?BBB@BB;>=>BCC?BBBBBBBC>>;A=D<?@@@@???<AAA@7==@@@@@@@BAAA=>=?:?@?=AA<A<AAAA???@@<===EF;B6;588888(8=:::/::<4>>888@<@BBBB)BAA??<?<@A:>>@A@A=A:>>;;;;:>AA<??@@A;;;@@AA@B@???@D>A===?<@=<=:9909:::
@ATNG8:02254:04343
GATGGTAGCTATACGTATATCTATGTACTCATTCGTTTCGGAAGAGACAGGTACGTGAATAGTTAATAGCGTACTTCTTTTTCTTGCTTTCGTGGTATTCTTGCTAGTTACACTAGCCATCCTTACTGCGCTTCGATTGTGTGCGTACTGCCGCAATATTGTTAACGTGAGTCTTGTAAAACCTTCTTTTTACGTTTAACTCTCGTGTTAAAATCTGAAATTCTTCTAGAGTTCCTGATCTTCTGGGATGTGTGCGCAGTGCCTACCATCGAATACGAAAGTCTATCACCGA
+
CBBEADDCCDCBBBCBCCCCCCBB=CCDCCA@?A@@D>AA>B=<<:@A@@;?C:98@<;>???4>=?BBBC?>7<178373$33,33:;39;79397?8==8>@>>BB?CCB887@A;=?>5;47779<<>A;ABAA678<>==::8>@@>688A7877475172:::<<;==?788?CD5A9=:=?DDD/>>?>>3;5;>==;:;;;;???2==>;::.9:>?9@999///06166>>>B<<<<=6=//-5,,-3222663-37;06--/;7=@???A3>9<:22,**(,,
@ATNG8:02254:04368
GATGGTAGGCGACATACATACGCGCCAGAAGATCAGGAACTCTAGAAGAATTCAGATTTTTAACAACGAGAGTAAACGTAAAAAGAAGGTTTTACAAGACTCACGTTAACAATATTGCAGCAGTACGCACACAATCGAAGCGCAGTAAGGATGGCTAGTGTAACTAGCAAGAATACCACGAAAGCAAGAAAAAAGAAGTACGCTATTAACTATTAACGTACCTGTCTCTTCCGAAACGAATGAGTACAGAGAGTACGATATGTCTACCATCGAATCACGAAAGTCT
+
//:;7@==;@@@@;66>AACAAABB@BCF@;;9@;;5;4:@>;;:>:883469;;/////$/500)/7779:<<<4<<>::::(9A=B=BBB3C;;79>@AACC;;8:?@A?BCC?BBBB@@@@BCBBBHCCCACBAA?ABCCAAAB<@<@::8;CCCCDDC@BBBBBB?AA>ACC?BA999,7;;8899999%0>:00/0>9>@@;@<ABAA<>;??BBA>ABA@@BC?B>@@C=BEC>@@;:9BB???BBBBBBCEFC?@@BAA>;><;;B=B===;::0;;;;
@ATNG8:02261:04366
GATGGTAGCGCACACATAGATACAGTACTCATTCGTTTCGGAAGATACAGGTACGTTAATAGTTAATAGCGTACTTCTTTTTCTTGCTTTCGTGGTATTCTTGCTAGTTACACTAGCCATCCTTACTGCGCTTCGATTGTGTGCGTACTGCTGCAATATTGTTAACGTGAGTCTTGTAAAACCTTCTTTTACGTTTACTCTCGTGTTAAAAATCTGAATTCTTCTAGAGTTCCTGATCTTCTGGTAGAGCGTGCATATATCTACCATCGAATCACGAAAGTCT
+
66>@:?====>=>>;?995555::;=@BBB;;6;BBC=CC?A;@??>;@@:?BBBCHD?BACB6;7;@=:<:99;344444$4<.44<>4556;5;;>9>C@BBBBCC@CCCBCCBB@BBB?C?CCAAABB@=@@@@<A@B@CAA@CBBBDBBBB@BBB@CC@C=@?AA@AB;;8;CCCC;A;@<;;;;.;AABC=CBCCDGHICF@CDDD5DCBDC?B>BB?BCCBBBC@B@BBAB@?:?::6:CCBBBCBBCCCCCCCCCCD@BAAAC@CBBBCCC>CBAA
@ATNG8:02261:04379
GATGGTAGCTCACGTACGTCACACGTACTCATTCGTTTTCGGAAGAGACAGGTATGTTAATAGTTAATAGCGTACTTCTTTTTTCTTGCTTTTTCGTGGTATTCTTGCTAGTTACACTAGCCATCCTTACTGCGCTTCGATTGTGTGCGTACTGCTGCAATATTGTTAACGTGAGTCTTGTAAAACCTTTCTTTTACGTTTACTCTTCGTGTTTAAAAATCTGAATTCTACTAGAGTTCCTGATCTTCTGGCGCGTATGTATGTCGCCTACCATCGAATCACGAAAGTCT
+
CACC@DBCBBBAAA<FCCCCCCCCCCCCCF::5;;;;;.;A=A=@@?@A@?:>==993:=???D>A<AAAA?><893//////$/0)/66666'68::<@:;700,0==;:;7?A@???@A=AAC7;5;><;;:??<?ABB<?>>BAA==>??@@?>>>;==;;@@<@<AA@??AACD<AAAAD;D<>=36666(/<>>@/////@9@@>>>A:ABBB/A>>><5959///=@@3775:-//=>AA;AAB=@@???@A@A@?==<=>8==>;>>>>A<>>???BD:A?@>
@ATNG8:02268:04362
GATGGTAGAGAGACTGTAGCGCACCCAGAAGATCAGGAACTCTAGAAGAATTCAGATTTTTAACACGAGAGTAAACGTAAAAAGAAGGTTTTTACAAGACTCACGTTAACAATATTGCAGCAGTACGCACACAATCGAAGCGCAGTAAGGATGGCTAGTGTAACTAGCAAGAATACCACGAAAGCAAGAAAAAAGAAGTACGCTATTAACTATTAACGTACCTGTCTCTTCCGAAACGAATGAGTACGTGTGCGACGTGTCTCCTACCATCGAATCACGAAAGTCT
+
56=>:>BCCDDBBBCCCCCCCBBAC>AAB?CCBBBB?A=@ABAAAB?BB?B??>?AAAAA3B?BCBCBBCCBBB?BBBBCCC5BB@C@CDDD3CCC@CBBBBDBCB?C@CC?ABB>BC@@BCCCCCBCDDCBB=CDCC>AAA???@@<@?B@A>ACCBBABC?CCBAA@@BB>>>?<>>999,8==99:::::&7<7;///@@D??<?<?@A@:>:=AB@@>@CBABBB=?;>>=8?@@>BBBBBCCCBBB??@>>>===AAA;??A=AA?>><>>AA:99+:::9
@ATNG8:02290:04381
GATGGTAGAGTATCATGTGTATCTCCAGAAGATCAGGAACTCTAGAAGAATTCAGATTTTTTAACACGAGAGTAAACGTAAAAAGAAGGTTTTTACAAGACTCACGTTAACAATATTGCAGCAGTACGCACACAATCGAAGCGCAGTAAGGATGGCTAGTGTAACTAGCAAGAATACCACGAAAGCAAGAAAAAGAAGTACGCTATTAACTATTAACGTACCTGTCTCTTCCGAAACGAATGAGTACTACTCTCAGAGACACACTACCATCGAATCACGAAAGTCT
+
//8949=ABBBBCAAACCDCCBCBB@DDD@BCBCCA>A?BBBCCB@;@@4;5;@BAABBCB)B@BCICCBBCCCD>BAA@@@@0AC?C?BBCC5BBC?;;<BCAB??>?@CC@C@@<@BCBBBBCCCCCCCCBB@CEAA?B@??@A=>9@<@@@<@BBACDCB?CBBBBB?BB?BBB<@>999,9<<:99999(8@=A:;;A??==1718=>A1818>C;;9;BAAABB?C?BCC>CBC@CBBBBBBBAACCCCBB@@@CCBBBCAA>=AABA=>>=@@@?;@@@@
@ATNG8:02290:04387
GATGGTAGTAGGTACACTAGTCATACCAGAAGATCAGGAACTCTAGAAGAATTCAGATTTTTAACACGAGAGTAAACGTAAAAAAGAAGGTTTTACAAGACTCACGTTAACAATATTGCAGCAGTACGCACACAATCGAAGCGCAGTAAGGATGGCTAGTGTAACTAGCAAGAATACCACGAAAAGCAAGAAAAAGAAGTACGCTATTAACTATTAAACGTACCTGTCTCTTCCGAAACGAATGAGTACTGTATCCTATGTGTGCGCTACCATCGAATCACGAAAGTCT
+
<<<<797:://)///:::<;;;:::@8@@A;>B;;;:.5.5<<<<<<8@=8<7:=933333$3-3==<::66///(////////#/94:7=??2;;;8;;;>666>>;>;>>9<@=8@AA@AAEGBBBCAAA;;7;BBB?BBAABB@?>A>BAC?A@@????A?BBB@@<*..)---(-//333&332.55555'5835557858?A8=577;;066'5:<>>???0/0/0*76373(333,388:;=>=::/00=A;;@AB=====;85/5///=4999>B@A=A999
@ATNG8:02242:04418
GATGGTAGACATATCGTACTCTCTGTACTCATTCGTTTCGGAAGAGACAGGTACGTTAATAGTTAATAGCGTACTTCTTTTTCTTGCTTCGTTGGTATTCTTGCTAGTTACACTAGCCATCCTTACTGCGCTTCGATTGTGTGCGTACTGCTGCAATATTGTTTAACGTGAGTCTTGTAAAACCTTCTTTTTACGTTTACTCTCGTGTTAAAAATCTGAATTCCTCTAGAGTTCCTGATCTTCTGGGCAGACTCTCACACGCCTACCATGAATCACGAAAGTCTAT
+
BCCD@CCCCCCCCCCCFCCCC@AACCDEBCBB?A???9@>:>;@?>>:BB7==BBC?C@BBAA<A?BBBDBA=57.22222$2527680599/98::6///(/89:;;5@AAAA?===DAA<A<@===8::A<??><:<>C??;<;>??>><>=>:<>><AAD:A<===AAABAA<?====2=:>:>>>>=/==;<<5<>=<==?<<;4::9:.;AAAA=D;@:??AAA>>><@<@@@>><;>>;<4<77555998>AAAAA7>9;686667<<<@:::1999,,,
@ATNG8:02251:04412
GATGGTAGGACGAGCGTCTGAGAGGTACTCATTCGTTTCGGAAGAGACAGGTACGTTAATAGTTAATAGCGTACTTCTTTTTCTTGCTTTCGTGGTATTCTTGCTAGTTACACTAGCCATCCTTACTGCGCTTCGATTGTGTGCGTACTGCTGCAATATTGTTAACGTGAGTCTTGTAAAACCTTCTTTTTACGTTTACTCTCGTGTTAAAAATCTGAATTCTTCTAGAGTTCCTGATCTTCTGGGCAGACTCTCACACGCCTACCATCGAATCACGAAAGTCT
+
66;>:=BA?A@;99AABBBCGDBB?BCCDDA@=??>?;@C@C@CCCDCCD@DGCCC@C@CCCC?BACDDCDCCBC>@?CCC5CC>A@CC=BBBB?BAA<AC6;;BBBCAEDDBCDCD@CBC@C@CBBBCCCC>??BB@GCCCDBBBBBAABCBCC?BAA@CC@C>AACBBBCCC>C;;;;.;>A>;;;;;*;CCDM>AAFCCCBBBB@EGEE3ICBBA?A@CC?BBBAAAC?A?ACCCDD>AACC?DCDDBBBBDCAACCD@BBB@BBBBC@CBBBCBB<BA@@
@ATNG8:02251:04424
GATGGTAGCATCATGCATATCTCACCAGAAGATCAGGAACTCTAGAAGAATTCAGATTTTTAACACGAGAGTAAACGTAAAAAGAAGGTTTTACAAGACTCACGTTAACAATATTGCAGCAGTACGCACACAATCGAAGCGCAGTAAGGATGGCTAGTGTAACTAGCAAGAATACCACGAAAGCAAGAAAAAAGAAGTACGCTATTAACTATTAACGTACCTGTCTCTTCCGAAACGAATGAGTACGATGAGAGAGCTCTCTCTACCATCGAATCACGAAAGTCT
+
@ABA><=@>><<<<>>>CCC@@@?@:9;4.4@@@?@=@=;@@00/:57816600//////$/38>=9:8A@?@?6;:<;;;;*9?;>9CCC7@AB>B;;;BAD;;;;@DD@BBD?A@A@ACCCAABCCCBBB@BCCD?BCABBBBC@C?B::7;AABAA??=???BBD?BB?BBB<>=??>8;8929=>>=?&:>:8867<?==>=A=@@@@<A=@@BBA>AAAAABA=A=AAB=BBD?BBBBBBBBC???CBB>??A@@@==>>B=>?>>>:>?B?CCC>FBAA
@ATNG8:02257:04437
GATGGTAGCTCACGTACGTCACACGTACTCATTCGTTTCGGAAGAGACAGGTACGTTAATAGTTAATAGCGTACTTCTTTTTCTTGCTTTTCGTGGTATTCTTGCTAGTTACACTAGCCATCCTTACTGCGCTTCGATTGTGTGCGTACTGCTGCAATATTGTTAACGTGAGTCTTGTAAAACCTTCTTTTTACGTTTACTCTCGTGTTAAAATCTGAATTCTTCTAGAGTTCCTGATCTTCTGGAGATACACATGATACTCTACCATCGAATCACGAAAGTCT
+
=;@@;;;@@@CB;;6>66:;;9@A@@@GEDCCACBBC>A@;><000><??@?BAAB<?=?@AA>B?BBBAAAAAB?BBFFE3?=9>99::&7>>?>BBB?@?;99:8>@=ABB?@@>>;>AA=B=A>==:;;@<@=>>8<<<<====:===:///:1//79::8>;;>@@555@A6:5556,66=9=>>>>/;<666.6-----9;/80///)////<494>>9>>>>:9:8=6:;@=<=-//717<=:=>A@;;<?>>?A??==9=?A8819;::;;;3;>AA
@ATNG8:02260:04439
GATGGTAGAGAGAGCTCTCTCATCGTACTCATTCGTTTCGGAAGAGACAGGTACGTTAATAGTTAATAGCGTACTTCTTTTTCTTGCTTTCGTGGTATTCTTGCTAGTTACACTAGCCATCCTTACTGCGCTTCGATTGTGTGCGTACTGCTGCAATATTGTTAACGTGAGTCTTGTAAAACCTTCTTTTTACGTTTACTCTCGTGTAAAATCTGAATTCTCTAGAGTTCCTGATCTTCTGGGTCTACGCTCGTCGCGCTACCATCGAATCACGAAAAGTCT
+
>A?@:==ACBBCCCCBBBADCCCCCCDBCCBBABCCC=BA>B@BCCCBBB?BB@AA@B?BBCC?B?BBBBBBBBB?B@@@@3AA?B??>9:??F?BBE?@@4:99??A?B>>@@@AA<AAA<A<AAAA???A<AAAA7>;@A<<::;AAAA=<<?179;<AA<>;>B???@?>>:>A@EH5@<@<@<===,==999*--3--,9,,----'-5768272...6668886;155:779-/.9<1537B===>?>>;;;?>>>A==>=@@<>>>=;;;;1;>>=
@ATNG8:02261:04410
GATGGTAGTGATACAGATCATACACCAGAAGATCAGGAACTCTAGAAGAATTCAGATTTTTTAACACGAGAGTAAACGTAAAAAGAAGGTTTTTACAAGACTCACGTTAACAATATTGCAGCAGTACGCACACAATCGAAGCGCAGTAAGGATGGCTAGTGTAACTAGCAAGAATACCACGAAAGCAAGAAAAAAGAAGTACGCTATTAACTATTAACGTACCTGTCTCTTCCGAAACGAATGAGTACGATGAGAGAGCTCTCTCTACCATCGAATCACGAAAGTCT
+
CCB??DCCCCCC>BABBBBA=0000)/9939AB@?@?B?BBB:98@>@C8D@:97@;;;==&<7BCC@@ABBBA@;<8;4444$4=5;:CCEC5DCEABBBBCCCDC@B?AA=AAC>BBCBBCCCCCCCCCCCC?CDBB>AACCBBBA=@=B??<?DBCBCCA??AACCB?@A?BBB:==9:9,8<>:9999::%:>:A988A><//*/578;;071;DDDE@CCAAA::6:???>7?:95:CCABBBAA::9@?:98>;;;@@=>>A<@===A<>>A8:0@8@000
@ATNG8:02261:04418
GATGGTAGCTCTGCTCTGACTCTCGTACTCATTCGTTTCGGAAGAGACAGGTACGTTAATAGTTAATAGCGTACTTCTTTTTCTTGCTTTCGTGGTATTCTTGCTAGTTACACTAGCCATCCTTACTGCGCTTCGATTGTGTGCGTACTGCTGCAATATTGTTAACGTGAGTCTTGTAAAACCTTCTTTTTACGTTTACTCTCGTGTTAAAAATCTGAATTCTTCTAGAGTTCCTGATCTTCTGGTATACACACTCGCTCGCTACCATCGAATCACGAAAGTCT
+
?@@?7;<A<?;;@B@ABBCCEGCBBBCCDBBB@BBCB=BCAD;@@ACBCD@DCCBB>B>BCBB?FGBBAB@;:5@;@@CCC+>B89:BD<AB<<:;CC@BC8;;;BCCADGCBCCDB=@@A>A@CBBBBCCG?AACB@CBBBBBBBBBBBCBBAC?BBB=@?=@;>@;;;;CBC>B;;;;.:;A;:;;;;*;AAAB=BACACBB;:;4;:;:*:@?::6:=AA=ABB;;;C?B?AAA@;;69AC?CAABCBBBBBDAAAAABCBB@BDBBB?A@@@A@@;@BBB
@ATNG8:02267:04399
GATGGTAGCGCATATCAGCGCAGCCCAGAAGATCAGGAACTCTAGAAGAATTCAGATTTTTAACACGAGAGTAAACGTAAAAAGAAGGTTTTACAAGACTCACGTTAACAATATTGCAGCAGTACGCACACAATCGAAGCGCAGTAAGGATGGCTAGTGTAACTAGCAAGAATACCACGAAAGCAAGAAAAAGAAGTACGCTATTAACTATTAACGTACCTGTCTCTTCCGAAACGAATGAGTACGATGAGAGAGCTCTCTCTAATCGAATCACGAAAGTCT
+
CBBB?B;:;@CC@AACCCCCCCCCC>CCD@CCDEBB>A@CBBACCA?CD<@<ACCCCCCD2F?CCCCCCCCCCC=B@@@@AA2@B=B4:::.;AC@CDCCCCCBB?B?AA?BAB>ABBAABCCCBBBDCCCB?BGBB@BBCBDC??=BBDCB?BCCCCDBB?AAADCC@BB=AA@8<<887)::9;===??.?B@D:9:BA>>?7:7;AAA<@<@?BBBACDCBBBB?C?BCC>CCB?BBBBBBBBBBB@B@@@CCBB=8:>?>:@A@@;@D@@=<<6=;;;
@ATNG8:02269:04395
GATGGTAGTGTCATATGAGAGTGTGTACTCATTCGTTTCGGAAGAGACAGGTACGTTAATAGTTAATAGCGTACTTCTTTTTCTTGCTTTCGTGGTATTCTTGCTAGTTACACTAGCCATCCTTACTGCGCTTCGATTGTGTGCGTACTGCTGCAATATTGTTAACGTGAGTCTTGTAAAACCTTCTTTTTACGTTTACTCTCGTGTTAAAAATCTGAATTCTTCTAGAGTTCCTGTTCTTCTGGCTCTCGTAGACAGATACTACCATCGAATCACGAAAGTCT
+
556=8=BFBCBB=>>CBBBCCC;;<CCFCCCB?BCDD=BB@D@CBBBCCD@CCCBA?A?CBBB=@?@CCCCCCDD?BBCBB3BB?AACC>A@@@8;:C?BC?<;;AAFADGFCCCCC@CEF@C@CCCAAACC@CCDC@CBBBCAA@BAAABBBBB?B;;;<DAE@CCBBBBA@A@BCCDC;C?A>ABBBB0AA@@@;ABCBCBBBDBACHEF5BBBCGAEACC@CCDFCBB@B@BBB@BB?A:;:;CBBCCCBCCCCCBBBBCCC@C@?@D?BA@@;;;6;@@@
@ATNG8:02271:04415
GATGGTAGCGCACACATAGATACAGTACTCATTCGTTTCGGAAGAGACAGGTACGTTAATAGTTAATAGCGTACTTCTTTTTCTTGCTTTCGTGGTATTCTTGCTAGTTACACTAGCCATCCTTACTGCGCTTCGATTGTGTGCGTACTGCTGCAATATTGTTAACGTGAGTCTTGTAAAACCTTCTTTTACGTTTACTCTCGTGTTAAAAATCTGAATTCTTCTAGAGTTCCTGATCTTCTGGACGACGCGCACTGACACTACCATCGAATCACGAAAGTCT
+
::;;7;>BBBBB=CC:;;BAAAC===>===9903=>:6@>5;7@CCCCCCACCCCB@C@CBBD?B=@@@B@@A;;6:AAAA0A@<??@B=;::A5;5:29B4:;@CBEBCBBBCCCC@CDD@D?ABBBBBBB>BA;;6;CCCAAADC;;;BAA@E?C<;6:?:?>BCBBBEFBB7;;;;;.;=A=;;;;.;@@CF;;;CBCCBBBC<@@@@0;;;ED?B@A@?@BCBB<<9;?BBBBBA=@@A=ABAAAABABBCBFCFCCCCI@AABDD?CBD@AAA;ABAA
@ATNG8:02273:04436
GATGGTAGTGATACAGATCAGACACCAGAAGATCAGGAACTCTAGAAGAATTCAGATTTTTAACACGAGAGTAAACGTAAAAAGAAGGTTTTACAAGACTCACGTTAACAATATTGCAGCAGTACGCACACAATCGAAGCGCAGTAAGGATGGCTAGTGTAACTAGCAAGAATACCACGAAAGCAAGAAAAAGAAGTACGCTATTAACTATTAACGTACCTGTCTCTTCCGAAACGAATGAGTACTGCGTCTCACTCTCGCCTACCATCGAATCACGAAAGTCT
+
9:><@BADCCCCCCCCC=96<<A:;26AB=CBBCBB?A=AA@9:8B?BC?B?B=??>BBB1B>CBBAA@ACCCC>B>DCBBB2;;:;?CFL<CCH?ABBBKFHDC?B@CE@CCC?AABBCBBBCCCCBBCCC@CCCC?AACBBB@@=A=A@A>BBBCCBBB?AACBBD>AA?CCD>??BA@;@??;?CCCC3A=8=888=>?AA;>;>???;>:>=BBA?ABBBBBB@C?AAC>CCC>AABBBBABDFFAA@AAAAAAEEC?DBB@BBBBB?BBAABCJ?CCBB
@ATNG8:02274:04417
GATGGTAGCGCATATCAGCGCAGCCCAGAAGATCGGAACTCTAGAAAGAATTCAGATTTTTAACACGAGAGTAAACGTAAAAAGAAGGTTTTACAAGACTCACGATTAACAATATTGCAGCAGTACGCACACAATCGAAGCGCAGTAAAGGATGGCTAGTGTAACTAGCAAGAATACCACGAAAGCAAGAAAAAGAAGTACGCTATTAATATTAACGTACCTGTCTCTTCCGAAACGAATGAGTACTGCGTCTCACTCTCGCCTACATCGAATCACGAAAAGTCT
+
////)//;:A@BC;;9@@A;;6A;@7ABA?655;:587::445555)5<7<6666=?@@?+?:>=?CEA@@@@@:@BBCEEE1@?=<.555&5<<;9<:///7//438744.488388834445:;;;;;;;:69B@@:?><:::999(5499949;;;:<<A;@???AB?BB?@@=388>;?6=;;588787'3<6?888C?885,2+27727376555200///;;7;6877(///)/9;;;;::553;;;>>>==;::;.44444::<488:45555&5;;;
@ATNG8:02280:04411
GATGGTAGTGATACAGATCAGACACCAGAAGATCAGGAACTCTAGAAGAATTCAGATTTTTAACACGAGAGTAAACGTAAAAAGAAGGTTTTACAAGACTCACGTTAACAATATTGCAGCAGTACGCACACAATCGAAGCGCAGTAAGGATGGCTAGTGTAACTAGCAAGAATACCACGAAAGCAAGAAAAAGAAGTACGCTATTAACTATTAACGTACCTGTCTCTTCCGAAACGAATGAGTACGATGAGAGAGCTCTCTCTACCATCGATTCACGAAAGTCT
+
BBBB@CCBBBCCCBBBCDDCBBBBB@DCC=CCCC??=@ACCCAAAA>AB?C?BAA99997)36B==CBBBCAA?8>=:;;;<$9<7<2555&5<A9@A;ACDDDC?C?AA?BCD>@@BBCBBBDFCCBCBBB@BBBD?BBBBBBBB>B?D??>@CDDDDA@>@BCCCA?BC?>=>>A@@@?8@9929@?@@2@>:>888BDA::7:<@BAA<>;=@B@@=@CBBBCC?A=AAA;CCC?AAABBCCBBBBBBBB?A@?>>>>>>>>=A>>=@@<@CAAA@:@999
@ATNG8:02280:04431
GATGGTAGAGTACAGTGTGTAGACCAGAAGATCAGGAACTCTAGAAGAATTCAGATTTTTAACATCGAGAGTAAACGTAAAAAGAAGGTTTTTACAAGACTCACGTTAACAATATTGCAGCAGTACGCACACAATCGAAGCGCAGTAAGGATGGCTAGTGTAACTAGCAAGAATACCACGAAAGCAAGAAAAAAGAAGTACGCTATTAACTATTAACGTACCTGTCTCTTCCGAAACGAATGAGTACTGTATCTATGTGTGCGCTACCATCGAATCACGAAAAGTCT
+
BCBB?BDCCCCCCBBCCCCCBBBB?ABB?CCC@@A8:6;DB?@?B@CC?B?99000000'06;///9989:::928;/////$//(/(////$/673995558555.5.22+26605555>@@@>BBCBCBBD?CAAA>BBBBBBBC;?;?@@<ACBBB????ACCCCC@A>9>>=+000//)/676778888%/838///=;???7;7:=>>5;6;>AAB?BB???BB?@=;;:7=00,0@@ADCCCCBAAACBBBE?897<<67739>=8808<889000+0000
@ATNG8:02282:04439
GATGGTAGCACACGAGATCTCATCGTACTCATTCGTTTCGGAAGAGACAGGTACGTTAATAGTTAATAGCGTACTTCTTTTTCTTGCTTTTCGTGGTATTCTTGCTAGTTACACTAGCCATCCTTACTGCGCTTCGATTGTGTGCGTACTGCTGCAATATTGTTAACGTGAGTCTTGTAAAACCTTCTTTTTACGTTTACTCTCGTGTTAAAAATCTGAATTCTTCTAGAGTTCCTGATCTTCTGGTGTCTGATCTGTATCACTACCATCGAATCACGAAAGTCT
+
CCDC@BBCBAAC;;6>@BCBBBAACCBBBCCCBCBCD<@A@F@BBBCCCB@BCCBB@C>AAAB?B?BCCBBBBA><88999):A::AAAA8ACBC?BCC@BB?>==BBB?BBBB@?AD;??A=A<>==@:::?<@A@@;@@@>@@?@@AAAA?==><>>?<AA<@:AAAAAAA??;???AA5A=C<>>???/?AAAB:B768>>A@??<?@?@/@;;;A=A<??<A@@@@??=@=A>>>@@7;<A<?@???AB???===BBAA>??=BAAAA;AA?????9@A@@
@ATNG8:02287:04404
GATGGTAGGCACTGCGCACACATCCCAGAAGATCAGGAACTCTAGAAGAATTCAGATTTTTAACACGAGAGTAAACTGTTAAAAAAGATGGTTTTACAAGACTCACGTTAACAATATTGCAGCAGTACGCACACAATCGAAGCGCAGTAAGGATGGCTAGTGTAACTAGCAAGAATACCACGAAAGCAAGAAAAAGAAGTACGCATATTAACTATTAACGTACCTGTCTCTTCCGAAACGAATGAGTACTACTCTCAGAGACACACTACCATCGAATCTCGAAAGTCT
+
>>==<==@<<656<666>@@@>>==0;55.55999=9>9===;;;?<==9<8<<555<<<)<8553::;:533;.3377,33333#3333-333&388)/////75//(/4661//37;;;:>966>====AAAC@BBCC@BBBBBBBA@C@BBA=@;;6<665;A>=<<C?C@000>00/999(//71/////$/94///-7/..5505062222722239943332226393222'277+22227;5222:87./..635589222936667605566:::4:<:9
@ATNG8:02288:04403
GATGGTAGTGTCATATGAGAGTGTGTACTCATTCGTTTCGGAAGAGACAGGTACGTTAATAGTTAAATAGCGTACTTCTTTTTCTTGCTTTCGTGGTATTCTTGCTAGTTACACTAGCCATCCTTACTGCGCTTCGATTGTGTGCGTACTGCTGCAAATATTTGTTAACGTGAGTCTTGTAAAACCTTCTTTTTACGTTTACTCTCGTGTTAAAAAATCTGAATTCTTCTAGAGTTCCTGATCTTCTGGGATGTGTGCGCAGTGCCTACCATCGAATCACGAAAGTCT
+
49:;:@@DCAA<5555555<=<<<>>655@9:09@CC=;;865;;>666;:;;9969=7;9:4.55)4445:<>==9=<B<B1BB?BABB>@<==055;49<6666<<@=BBBA@>?;69>@7@;@BCAABBB>A@@@;@ABAAAB;;9;:9=?:99)9449)94.4.44444;5468;;;?>/=2605<=<<(;:455)5599;>>;;:.95555#55;<;9>8<<8<======9=:B<;??===:>;8://0>AA@CA<666?<???<=666>58455555)5;@@
@ATNG8:02288:04409
GATGGTAGCGGCACACATAGATACAGACTCATTCGTTTCGGAAGAGACAGGTACGTTTAATAGTTAATAGACGTACTTCTTTTCTTGCTTTCGTGGTATTCTTGCTAGTTACACTAGCCATCCTTACTGCGCTTCGATTGTGTGCGTACTGCTGCAATATTGTTAACGTGAGTCTTGTAAAACCTTCTTTTTCGTTTACTCTCGTGTTAAAAATCTGAATTCTTCTAGAGTTCCTGATCTTCTGGTAGAGCGTGCATATATCTACCATCGAATCACGAAAGTCT
+
44;<599<0-(---7//5<999;445444944.45;>6>?<@26//////)//7///(4.44557:5::5444///837777&//)//4:2:;;;166<599165<<@C@CCDCCCBA=;;;5;;@BAAABBBACAAA=:99@B@>@>?>>9>?>?;?BA=AC696:A@@@DBBA>;;;;;.;;@=;;;;;(999>5999555:444.4444$4:::;040457<<;<;33.3,337555054;9555><666>>>>==:::;8818883>9>788B>?8?000
@ATNG8:02244:04443
GATGGTAGTGTCATATGAGAGTGTGTACTCATTCGTTTCGGAAGAGACAGGTACGTTAATAGTTAATAGCGTACTTCTTTTTCTTGCTTTCGTGGTATTCTTGCTAGTTACACTAGCCATCCTTACTGCGCTTCGATTGTGTGCGTACTGCTGCAATATTGTTAACGTGAGTCTTGTAAAACCTTCTTTTACGTTTACTCTCGTGTTAAAAATCTGAATTCCTCTAGTTCCTGATCTTCTGGAGATATCATCAGCGAGCTACCATCGAATCACGAAAGTCT
+
BA;;049;::;<<666<<>>@>AAB;;:CC<@8@944)4;6<8=>@CCCB:C??=B7=27700+/6=@@CCCC;<59999:'9=294<>7<==?=B@A=@D<;;;B;;5;BBBBBBC@CCC@C@CC=;;CBC>BBBB>BCCCCCBC;;;ABABAA7;;@<@C@C@CCBBA@@@B5;;;;;-;;A>;;;;.9@@@A<@BBCBBBA?=2::::*;:::?=@=B?CCC@@A=A<<;;@@@7:;B?:;:@@@99:CBBBFCBBA??;?A@?A?A?@?@@@;@BB;
@ATNG8:02255:04461
GATGGTAGGCGACATACATACGCGCCAGAAGATCAGGAACTCTAGAAGAATTCAGATTTTTAACACGAGAGTAAACGTAAAAAGAAGGTTTTACAAGACTCACGTTAACAATATTGCAGCAGTACGCACACAATCGAAGCGCAGTAAGGATGGCTAGTGTAACTAGCAAGAATACCACGAAAGCAAGAAAAAAGAATTACGCTATTAACTATTAACGTACCTGTCTCTTCCGAAACGAATGAGTACCTCTCAGACGCTCGTCCTACCATCGAATCACGAAAGTCT
+
66>>:=@@=?=BCBBBCA;:5@@BDAHCC@CCBC@@=A?CBB;;8A;>>5919@==>BBB1B@CCDBBBB;9:D0;;;9555$5;7<.555&5<<7;;??@@?=@9?997-7;=9?B@@CCBBCBBCCCCBB@BBBD?BBBAA@::69?B@?>?BBC??@E@B??@??>AC>BBB>A@@AA8>><:<<<<<<&:95:)/0>;><=69579<;28477@@@;@@A;;:B?@:?>?5=8949??@AAB@CCBB???BBAA=<::5:;=7=///=9==BB?@@9000:
@ATNG8:02270:04452
GATGGTAGTGTCATATGAGAGTGTGTACTCATTCGTTTCGGAAGAGACAGGTACGTTAATAGTTAATAGCGTACTTCATTTTCTTGCTTTCGTGGTATTCTTGCTAGTTACACTAGCCATCCTTACTGCGCTTCGATTGTGTGCGTACTGCTGCAATATTGTTAACGTGAGTCTTGTAAAACCTTCTTTTTACGTTTACTCTCGTGTTAAAAATCTGAATTCTTCTAGAGTTCCTGATCTTCTGGCTCTCGTAGACAGATACTACCATCGAATCACGAAAGTCT
+
444<3:969B@B=?>ACCBBBAA@B@@@@B@A<@?>@2>>59.5555555.5554439399:<,0+///:;==<:.44444&4:.44=;24444.49;)//)/////;6<=>666>>:>@@?=7:5:90//<7<//6155:<<<<<<<<<:4544.59:5:==@;99:@@@@;;6;==>=0=29299999$9??;@1>;;0//::<<8<<<<+>===F=B1696>>>?@;C?B;??A@@?5;:;4:==@99:A?>@BBBBBACBA<BA;::6;:?=@>@8@;;:
@ATNG8:02274:04451
GATGGTAGATATATGCACGCTCTACCAGAAGATCAGGAACTCTAGAAGAATTCAGATTTTTAACACGAGAGTAAACGTAAAAAGAAGGTTTTACAAGACTCACGTTAACAATATTGCAGCAGTACGCACACAATCGAAGCGCAGTAAGGATGGCTAGTGTAACTAGCAAGAATACCACGAAAGCAAGAAAAAAGAAGTACGCTATTAACTATTAACGTACCTGTCTCTTCCGAAACGAATGAGTACGTGTGACGTACGTGAGCTACCATCGAATCACGAAAGTCT
+
==>E?BBCCCC@AABBBBCCCDBBA?BBC@BAAAAA=@<?AB:;9B?DD?D@>??>=@@@2A>BBDABACCAAA<@<ABBBC0BA<@=@BB9BCCICCCCCDCBB?A?BB?A@D@CDAABBBCCCCDBBBBC?CABA>@AABEABA5:6:??;@AABBBDAACCABBB@>?<?BB=AA:99,7<<99899:9%:>9<888?>@@B:>:==>>1818=AAA=AB@@?BB@C@BAA;@:949AAABCCAAACCCCAAACBAACCCCBB?CBBAC?BBA?::9,9@>@
@ATNG8:02282:04450
GATGGTAGTGATACAGATCAGACACCAGAAGATCAGGAACTCTAGAAGAATTCAGATTTTTAACACGAGAGTAAACGTAAAAAGAAGGTTTTTACAAGACTCACGTTAACAATATTGCAGCAGTACGCACACAATCGAAGCGCAGTAAGGATGGCTAGTGTAACTAGCAAGAATACCACGAAAGCAAGAAAAAGAAGTACGCTATTAACTATTAACGTACCTGTCTCTTCCGAAACGAATGAGTACGATGAGATCTCGTGTGCTACCATCGAATCACGAAAGTCT
+
5:<=8===596:;5@BAA@ABCBA@;A@A=@@A@@@>A<@BB::7?8=B8B?998<;778+87BC=@@BCCBBB;?::;;;;*;?<@=DDDD5CFCACCCCCBBBB?B@CC?AAA?BBBABCCCCCCCCCCCC?CCBB>@@??@?>>9@=@?@=ACCCCBBA?CCAABA>BC>>=>9=====7?>>;<<???1?><A;:;AAA87189>=>?:>:=>A;:::AAABBB?B@BAA<A??=?AAABBBBBBBBBB>>=><BA=>>@>><>AAAA<>=<<???9@:99
@ATNG8:02296:03877
GATGGTAGTCTCAGATAGTCTATAGTACTCATTCGTTTCGGAAGAGACAGGTACGTTAATAGTTAATAGCTGTACTTCTTTTTCTTGCTTTCGTGGTATTCTTGCTAGTTACACTAGCCATCCTTACTGCGCTTCGATTGTGTGCGTACTGCTGCAATAATTGTTAATCGTTGAGTCTTGTAAAACCTTCTTTTACGTTTACTCTCGTGTTAAAAATCTGAATTCTTCTAGAGTTCCTGATCTTCTGGACAGTAGTGTGCAGATACTACCATCGAATCACGAAAGTCT
+
444439944599;=656<;55/;/////7/547<;;;6;>:>:>@=@7//)//://)/)444/)/)--7---/79:6;<===+==8<;==5555:7::939=+/0/9/7-33;333:;4988484;>>>?>>C?;;?A<@BB@@A@000:8///9:5//)/18:-3-////)///39:655555&54945555&555::1;9:////::9(----$/////4:4:<8<<<<===9=;>><<<>8<4/)///0//77779<=>?665<5505:99<4:9999AB:B<::
@ATNG8:02300:03841
GATGGTAGCTCTGCTCTGACTCTCGTACTCATTCGTTTCGGAAGAGACAGGTACGTTAATAGTTAATAGCGTACTTCTTTTTCTTGCTTTCGTGGTATTCTTGCTAGTTACACTAGCCATCCTTACTGCGCTTCGATTGTGTGCGTACTGCTGCAATATTGTTAACGTGAGTCTTGTAAAACCTTCTTTTTTACGTTTACTCTCGTGTTAAAAATCTGAATTCTTCTAGAGTTCCTGATCTTCTGGGTCTACGCTCGTCGCGCTACCATCGAATCACGAAAGTCT
+
69>@;@BBBBBCCCCCCCDCCBBBCBBBCD@@=?@@@;@E@D@CBBACCCACCDCC@C?CBBB?B@CCCCDCBBB?A@@@@1BC@BBCC=C@AA?ABC?BA9;:BDCC@CCCCCCCC@CCC?A?CCCCCCCC?DBBB?DCCBAAABBCCBBAA?C?DDD@@@>A?AACCBCCDD@CCCCC;A=A?BBCCCC*BCCCD>CCDDDCCBBB@CCFC5CBBBC?B?BB?BBC@@??;@?ACCBBB=@9:96:ABDCBBCCCAAAABBDBB?ABBBB?BBBBBBB=B@@A
@ATNG8:02300:03854
GATGGTAGCTCGCTGATGATATCTCCAGAAGATCAGGAACTCTAGAAGAATTCAGATTTTTAACACGAGAGTAAACGTAAAAAGAAGGTTTTTACAAGACTCACGTTAACAATATTGCAGCAGTACGCACACAATCGAAGCGCAGTAAGGATGGCTAGTGTAACTAGCAAGAATACCACGAAAGCAAGAAAAAAGAAGTACGCTATTAACTATTAACGTACCTGTCTCTTCCGAAACGAATGAGTACTACTCTCAGAGACACACTACCATCGAATCACGAAAGTCT
+
66==9=CDDDBBB<A@CBBCCCCBE@CCC@CCCAAA;B9@@@898?:=;9;:77873;7;'72;;<==<BBBCD?BAAAA@A,:;5:2;;;;*9>>9996@BBBBC@C@CB?BDD?BABBCCBBDCCCBCBBB?BC@@<AA@??@?><@?BBB?BCCDCCCC?ABBBCC?BB@AAA=@A??=5<<<8988988%9@9>888BA@;;5;5;<>>5;5;=A@@>@CCBCBB?B?BBC>A999:BBDBBBCBBBAAAADAA=??>=>A;;7;B>>>====>@@@;?AAA
@ATNG8:02301:03878
GATGGTAGCACGACACGACGATGTGTACTCATTCGTTTCGGAAGAGACAGGTACGTTAATAGTTAATAGCGTACTTCTTTTTCTTGCTTTCGTTGGTATTTCTTGCTAGTTACACTAGCCATCCTTACTGCGCTTCGATTGTGTGTGTACTGCTGTAATATTGTTAACGTGAGTCTTGTAAAACCTTCTTTTTACGTTTACTCTCGTGTTAAAAATCTGAATTCTTACTAGAGTTCCTGATCTTCTGGTCTACTACACTGTACTCTACCATGAATCACGAAAGTCT
+
CBCEAC@@?<99995559555555559;=>>C?BBBD>BCAEA966<==<:>666<8<7;;;=7;7;:;:998//(/////$/838773,3;;6=488881;<879738;288:785770588393779997776;=5515999;;;225>=><8785969655.57:////.7772799=>.;37266666(55899/69>797999;68:::*9///807099---44--.54949=9977379:6:9558>>>>??@@AAAAAAA<??@@<???<<<>6;///
@ATNG8:02302:03854
GATGGTAGACATATCGTACTCTCTGTACTCATTCGTTTCGGAAGAGACAGGTACGTTAATAGTTAATAGCGTACTTCTTTTTCTTGCTTTCGTGGTATTCTTGCTAGTTACACTAGCCATCCTTACTGCGCTTCGATTGTGTGCGTACTGCTGCAATATTGTTAACGTGAGTCTTGTAAAACCTTCTTTTTACGTTTACTCTCGTGTTAAAAATCTGAATTCTTCTAGAGTTCCTGATCTTCTGGGTCTACGCTCGTCGCGCTACCATCGAATCACGAAAGTCT
+
CCCC@DCCBBCCDCCBCCDDDBBBCCBBAAAB@BCCC=BB>B@BBBBBBB>BBBBC?B?BBBC?B?BBCCCBBBB???BAA/==7<768(6::9:@AA=>>188<A>>;>AAAA=>>;CCC5;7;>>>???@:@@@@9>>>>>>><;<AAA>>>>8>>>=AA<A:?>@AA???A8>>>>>3>;B9>>@@A.??555.6/////:9:=<@@@@/@@@==9=9//-/999><=;A=><>>>>8><CC;@>>>=<<BA@?;;;A@>@@=AA@==7=@AA<=;5<@??
@ATNG8:02305:03848
GATGGTAGAGTACAGTGTAGTAGACCAGAAGATCAGGAACTCTAGAAGAATTCAGATTTTAACATCGAGAGTAAACGTAAAAAGAAGGTTTTACAAGACTCACGTTAACAATATTGCAGCAGTACGCACACAATCGAAGCGCAGTAAGGATGGCTAGTGTAACTAGCAAGAATACCACGAAAGCAAGAAAAAGAAGTACGCTATTAACTATTAACGTACCTGTCTCTTCCGAAACGAATGAGTACTGTATCTATATGTGCGCTACCATCGAATCACGAAAGTCT
+
=>>@@CCCBCCA;?<?;?<<@@@>>8?>:5:???@??C=@@B998?:>?6=57;;7788*317;7987333888/7733333$33,36=>>1::>7<8885;7:@598=>;>?@=BB@@FBCCBCCCAA@CE@FBBB=??????993;=A;;8:CAAACBB?BCB@?@@FB?BBB?BBCCB>@??:88888(8<8=>>>>>>?C=A<>>>>1918>@@@=@@@@?BC@D?BBB>B?><>DBBBBBBBAAABBBB???AA=??B;;8;@BBE<=>>?BCC<C@@?
@ATNG8:02309:03875
GATGGTAGCAGACGTGACAGAGCGCCAGAAGATCAGGAACTCTAGAAGAATTCAGATTTTTAACACGAGAGTAAACGTAAAAAGAAGGTTTTACAAGACTCACGTTAACAATATTGCAGCAGTACGCACACAATCGAAGCGCAGTAAGGATGGCTAGTGTAACTAGCAAGAATACCACGAAAGCAAGAAAAAGAAGTACGCTATTAACTATTAACGTACCTGTCTCTTCCGAAACGAATGAGTACGAGAGTCAGAGCAGAGCTACCATCGAATTACGAAAGTCT
+
ABGC@CCCCBCCBBCCCCIEDBBBC?A@DACCCCAA>A@CCCCAAB>BC>B=BBCBBBBA2A=AA@BBCDBBDD>BABCCCC5BB=B4;;;6;JJAFCCBCCCCB?A>@B?BBB?BAAABBBECDDDDDBCCAD???;@@BBBCBG?B?B@@=@CBBBACC?AAABBC?BB?BBB>AAAA@;<<<889888(7<9><>=@@@==6:5;?>>;>:==A::6:@@ABFC?C?BBC>CDC?AAABCCBBBBBBBBCDAAB@A????@A=DA???;?;?>CCC>BBBB
@ATNG8:02310:03872
GATGGTACGCGACGAGCGTAGACCCAGAAGATCAGGAACTCTAGAAGAATTCAGATTTTTTAACACGAGAGTAAACGTAAAAAGAAGGTTTACAAGATCTCACGTTAACAATATTGCAGCAGTACGCACACAATCGAAGCGCAGTAAAGGATGGCTAGTGTAACTAGCAAGAATACCACGAAAGCAAGAAAAAGAAGTACGACTATTAACTATTAACGTACCTGTCTCTTCCGAAACGAATGAGTAACGTGTGCGACGTGTCTCCTACCATCGAATCACGAAAGTCT
+
@@CC@DBAA=CKAAAB>ABCCCCM>AAC@GBCBBB?A>??@CC:97:B?B?BA@@@@@@@(A?BBEAAACCCDE=AA99888(7:4:4::1:5948/./89=;A@6;66503..(.22,**,,,,,288:>D;>>6818AA@>?877-89=>@=B>>>????<?>>>AA<AA=A@@8=<677)8<;8=AGHG/@@;>;;;@B@@@@<@=AA>><><>=767<AB>>>@@<?=;77.7//+/<99/716=>====>>=>?>>=>B=>>>=?889?;====888-8;;;
@ATNG8:02313:03868
GATGGTAGTATAGAGCTCTACATAGTACTCATTCGTTTCGGAAGAGACAGGTACGTTAATAGTTAATAGCGTACTTCTTTTTCTTGCTTTCGTGGTATTCTTGCTAGTTACACTAGCCATCCTTACTGCGCTTCGATTGTGTGCGTACTGCTGCAATATTGTTAACGTGAGTCTTGTAAAACCTTCTTTTTACGTTTACTCTCGTGTTAAAATCTGAATTCTTCTAGAGTTCCTGATCTTCTGGGTGCGCTACAGTTCTCTCTACATGAATCACGAAAGTCT
+
>=BB@CCDDCCBBAA;BBBBCCCDBBBCBC@@>@CCC>BB@D@AAABBBB?CC9:9=?<?AAA>A@BBBBCBBB@<???>?.?A=;9<>/5==B?DEF=;;-//7;;@77;;878=?:=>?:>:?>?>>>@?<A???387==>??999<///76<7:>>=@@=@:>>@?>=;::7<8888)56;889:9:+:<9==4;66///866:0///)....94927737::;6..-/48:999;)----)--/;;;<=<<<8;<:;/--73335333//.44.487-
@ATNG8:02314:03882
GATGGTAGAGAGACTGTAGCGCACCCAGAAGATCAGGAACTCTAGAAGAATTCAGATTTTTTAACACGAGAGTAAACGTAAAAAGAAGGTTTTTACAAGACTCACGTTAACAATATTGCAGCAGTACGCACACAATCGAAGCGCAGTAAGGATGGCTAGTGTAACTAGCAAGAATACCACGAAAGCAAGAAAAAAGAAGTACGCTATTAACTATTAACGTACCTGTCTCTTCCGAAACGAATGAGTACGATGAGATCTCGTGTGCTACCATCGAATCACGAAAGTCT
+
BBCC?CCDCCBBBBBCCCDCCBBBC=BBB?CCCBAA>A@CCC@@AB?BC?B?@??998989%:=BADCCCBBBBC<BA@ABAA,AB;@=ABBA2BCCICAA@DDFFC?B?AC?BDD<@@BBBCCECBCCCBBBC?CCCC>AABB@?@B<?;???=@CCCAAAA?CCCBBB@BC@>>?<@@:::,7;;8668888%8=:=888@??==:=9=>>=1808>@;;8;B@@AAA>A?BAA;A9:59BAAABC@??BB?@??>==AA===A;<7;DB@@<==::?@@9@:::
@ATNG8:02324:03876
GATGGTAGACACGTGTGCTCTCTCGTACTCATTCGTTTCGGAAGAGACAGGTACGTTAATAGTTAATAGCGTACTTCTTTTTCTTGCTTTTCGTGGTATTCTTGCTAGTTACACTAGCCATCCTTACTGCGCTTCGATTGTGTGCGTACTGCTGCAATATTGTTAACGTGAGTCTTGTAAAACCTTCTTTTTACGTTTACTCTCGTGTTAAAAATCTGAATTCTTCTAGAGTTCCTGATCTTCTGGAGATACACATGATACTCTACCATCGAATCACGTAAGTCT
+
BBBB@BDBBBBBBBC;:;CDCDBDBBBCCDBB?BAAA<AA?A@BBBCCBB>AACCD?C?CDBB?B@CB@ABA@BC?AAA@A2@@;=8877&2=>>:@??:?A499A>AA>AA???>>>:>>>:=8=>>>=<<?;??AA9>>A;;;>?A@@@AAAAA;>>><AA=C:>>>??A@>?;?>>>>3=:=:=>==</9;333-3-----=;;><?BBB/>>>?A<B;;;7;AAA>>><@8;<A=<;///<7<===AAAA?@@A@@>@>><?9>=>=><>??AAAA;?>==
@ATNG8:02328:03883
GATGGTAGCGCGACGAGCGTAGACCCAGAAGATCAGGAACTCTAGAAGAATTCAGATTTTTAACACGAGAGTAAACGTAAAAATAAGGTTTTACAAGACTCACGTTAACAATATTGCAGCAGTACGCACACAATCGAAGCGCAGTAAGGATGCTAGTGTAACTAGCAAGAATACCACGAAGCAAGAAAAGAAGTACGCTATTAACTATTAACGTACCTGTCTCTTCCGAAACGATGAGTACGATGAGATCTCGTGTGCTACCATCGAATCACGAAAGTCT
+
999:5;<@>;;<<556;;9:;4444)454.444444.4388;445:68<8=8<;888>>=+=2333333666691/./////$/<8>:>AA2==<8<=;=995543:5;;7:::8=B889C?@?A995>:=<:<:779==?BCCBC<A>@@@>AAAA???9?=<7881778=;727975/5564....&..(.583555885:599:;6:655;<;>?<::?@??C<>?B=A@?888<@?@00///33367788555556649998805522333(3;;=
@ATNG8:02333:03867
GATGGTAGAGTATCATGTGTATCTCCAGAAGATCAGGAACTCTAGAAGATTCAGATTTTTAACACGAGAGTAAACGTAAAAAGAAGGTTTTACAAGACTCACGTTAACAATATTGCAGCAGTACGCACACAATCGAAGCGCAGTAAGGATGGCTAGTGTAACTAGCAAGAATACCACGAAAGCAAGAAAAAGAAGTACGCTATTAACTATTAACGTACCTGTCTCTTCCGAAACGAATGAGTACACATCGTCGTGTCGTGCTACCATCGAATCACGAAAGTCT
+
?@BB?CCCCDDCCCCCCCE@@AAAD?BBB?BBBDCC?C?C@@@CCD@DAA?CDCCCCCC1C=BBCCCDDBBBC>CA@>>>=,=@;@=@AA:AEE@CCABBCBAA=??CC?ABB=ABBBCBBBCCCCCBBBC@DCCC<??CBBAAB>B?CCC?CCCCCCAB?BB???B>BB>BBB<?@>?=8?<=;99999(8=:>888B@@??;@<??AA;A=AAD::99BB@ABB@C@CBB=BCC?CBAAACCAAAAABBCBACCCCBBABBC?BBBBB?BBBDBBA=A>>>
@ATNG8:02340:03877
GATGGTAGGACGAGCGTCTGAGAGGTACTCATTCGTTTCGGAAGAGACAGGTACGTTAATAGTTAATAGCGTACTTCTTTTTCTTGCTTTCGTGGTATTCTTGCTAGTTACACTAGCCATCCTTACTGCGCTTCGATTGTGTGCGTACTGCTGCAATATTGTTAACGTGAGTCTTGTAAAACCTTCTTTTTACGTTTACTCTCGTGTTAAAAATCTGAATTCTTCTAGAGTTCCTGATCTTCTGGGCTGCCTGATATGCGCTACCATCGAATCACGAAAGTCT
+
5<<<8==@:B65/;/////=>DCC@BBBBBBC@CCCC>CC@C?BBBBBCD@CCEEB@D@CCCC?C?BCAAACFDD?@@@@@0@A>BADE?BBAB?BCFADC@CCCBBB?BBBBBCCC@CCC>A=@ABA@@@B@CBBB@CBBBBBBA@@@AA;;:A;@@@=?B<?=@BCBCBBBCAAABIJ<F?A?ACLGG3CB;;;7:ACCCCCBAA;@@@@,;;;:@4;4;;=ABCCBBB?B?B:9:CB=?9;;6;??@?CCDB;;;BBABBB?BAFAB?BDEBAAL?B;;<
@ATNG8:02295:03915
GATGGTAGACATATCGTACTCTCTGTACTCATTCGTTTCGGAAGAGACAGGTACGTTAATAGTTAATAGCGTACTTCTTTTTCTTGCTTTCGTTGGTATTCTTGCTAGTTACACTAGCCATCCTTACTGCGCTTCGATTGTGTGCGTACTGCTGCAATATTGTTAACGTGAGTCTTGTAAAACCTTCTTTTTACGCTTACTCTCGTGTTAAAAATCTGAATTCTTCTAGAGTTCCTGATCTTCTGGTATACACACTCGCTCGCTACCATCGAATCACGAAAGTCT
+
==>E?@??DCCCCC?=>CCCAAACCKECCB@@<@BCA<BB?B?BABAABB?BBBBB@B@BCCC<@;>BEA@A@99322222$2;2<8//'/00(09:880//(/8:878399<==>>@=ABC;?;@BBF>>>?<?===6;;;;>>>>>@@AA>>>A;?==:==:=<>>>>>AAAA<AAAAA5A:<677666(8>:;;9=>;;;BBB>=:=DDD/A@@AA:=8<=8>>AAA>=9=<>>@?@@<??@<@@@>>>>AA?AA:::=@@@A=B@@>=:<>BB@@@=@BBC
@ATNG8:02298:03939
GATGGTAGATACTCGCTGATACACCCAGAAGATCAGGAACTCTAGAAGAATTCAGATTTTTAACACGAGAGTAAACGTAAAAGAAGGTTTTACAAGACTCACGTTAACAATATTGCAGCAGTACGCACACAATCGAAGCGCAGTAAGGATGGCTAGTGGTAACTAGCAAGAATACCACGAAAAGCAAGAAAAAAGAAGTACGCTATTAACTATTAACGTACCTGTCTCTTCCGAAACGAATGAGTACATAGATATACGTATAGCTACCATCGAATCACGAAAAGTCT
+
99495:<@DABBC:69CCBBBBBBA;@9:69@>?@@>A?BCABAA@>AA?A?AAAABBCB3B?A???BAAB???897;FDE;CB?B6;;;6;BC@CCCA@ACCD@C@CD@BBB?BBCCDCCDCCCCCCCCC?CB@@>AAAABBBB=A>A;<7:DBBBC?BB?@??B@>900+0009=;0999*9=>;:89888%8=99:88=>?ED;>;>===3838@CBC?BBBAAAC@@=AD@<@0000=@@ABBBBBAAA=>>@=>>D@@@@??<????A=A@A<9988)8><=
@ATNG8:02300:03927
GATGGTAGCTCTGCTCTGACTCTCGTACTCATTCGTTTCGGAAGAGACAGGTACGTTTAAATAGTTTAAATAGCGTACTTCTTTTTTTCTTGCTTTTCGTGGTATTCTTGCTAGTTACACTAGCCATCCTTACTGCGCTTCGATTGTGTGCGTACTGCTGCAATATTGTTAACGTGAGTCTTGTAAAACCTTCTTTTACGTTTACTCTCGTGTTAAAAATCTGAATTCTTCTAGAGTTCCTGATCTTCTGGGTCTACGCTCGTCGCGCTACCATCGAATCACGAAAGTCT
+
?@BD:CC966BBBCBBB<;;BB:99A;::<<>8<:<;04>::8655<<99.5:;///)//)/////(55)599<55554.4444444"44.44499+9455.5595994555<<<ACCCCCCCC@CBB@B?CCBBBBCC>BBCC@CCCCCBBBBC?@@@@?C>AAC>A@<A8?:;;@@CBC?BBBBB;B>D><<<<.:?ABB=CDDCCCECAA5;;;;*;CBBCACAED?BCBBA::9:@CCBDBA?A9;:7:BBBCCCCCBBCCAAABBB?BABBC>BBBABCC>CCCD
@ATNG8:02301:03908
GATGGTAGCTCTGCTCTGACTCTCGTACTCATTCGTTTCGGAAGAGACAGGTACGTTAATAGTTAATAGCGTACTTCTTTTTCTTGCTTTCGTGGTATTCTTGCTAGTTACACTAGCCATCCTTACTGCGCTTCGATTGTGTGCGTACTGCTGCAATATTGTTAACGTGAGTCTTGTAAAACCTTCTTTTTACGTTTACTCTCGTGTTAAAAATCTGAATTCTTCTAGAGTTCCTGATCTTCTGGGCTGCGCTGATATGCGCTACCATCGAATCACGAAAGTCT
+
6:AB9=CCC@<@CCDAABCBCBCBCBBABA;;9;CDD>AA?B@CCDDDDE@ECCCB?B@DBBB@C@CCB@00000;>@@AA0AB?BCDC=BBAA?AAC?CD@AA@CCD@BBCCCCBB?BCC@A?BECCBBBB?BCBB?BBBBBBCBBCCDDBBAB?BBB?BC?B?BBCCBBBBC=BAAAA7?;A>;;:::*;BCCD>EGCCDBCBBC@DDHD3BBBBFAE@CC@CCCCDAA?A@CBBCCC=@>??8??99:CBBCCCCCCCCCBB?BCAAA@BDCCBCC=BBEC
@ATNG8:02309:03913
GATGGTAGGTGCACATGAGTGTATCCAGAAGATCAGGAACTCTAGAAGAATTCATATTTTTAACACGAGAGTAAACGTAAAAAGAAGGTTTTACAAGACTCACGTTAACAATATTGCAGCAGTACGCACACAATCGAAGCGCAGTAAGGATGGCTAGTGTAACTAGCAAGAATACCACGAAAGCAAGAAAAAGAAGTACGCTATTAACTATTAACGTACCTGTCTCTTCCGAAACGAATGAGTACGTGTGCGACGTGTCTCCTACCATCGAATCACGAAAGTCT
+
///9399=;=AA=>6666<<@@@;;49457555>>>:B?BABBBBB@CD@C@BC?:::;;*;>BBCBBBCCCCD?BBBCDCC5BA=@6:::6;AB?BBBCCCCCD?D?@@>ACD=AA>>@BCCBCBCDDDBA=BCCC?BBBBBB>>9>;@9:8;CBABDBA?ACCBA@?CC?ABB>@@>==7=>>;99999.:A=>===?AA>>5:5;==>5;5;>B@@=@AAABFD@D?AAC=B::7:@AAABBBBBBBBBCBBAAABB?<@BB?@A@;:8:=BB;;:.;?9:
@ATNG8:02310:03913
GATGGTAGCGCGACGAGCGTAGACCCAGAAGATCAGGAACTCTTGAAGAATTCAGATTTTTTAACACGAGAGTAAACGTAAAAAGAAGGTTTTTACAAGACTCACGTTAACAATATTGCAGCAGTACGCACACAATCGAAGCGCAGTAAGGATGGCTAGTGTAACTAGCAAGAATACCACGAAAGCAAGAAAAAGAAGTACGCTATTAACTATTTAACGTACCTGTCTCTTCCGAAACGAATGAGTACGATGAGAGAGCTCTCTCTACCATCGAATCACGAAAGTCT
+
CCBC?CDDCCBBBBDFCCCDCAAAC>BBB?BCBBBB?C@CCBB=A@@BB?B@AAA@@@@@@(A?BBBBBABCDCD>AA@@@@@,;;4;=BBCB2CCC?CBBBEEEBB@B@BB?BCB>@@BABBEECBDDDDC@A?@C??<ABA@@??<7@=@CC@CCCCAAAA?CDCCBA>BB>AAA<?????8?@<9::::;+:@:?878@@A==9<9==888*84:=@@@>?BAABCB?B?BBB?C?@>@BDBBBBBBBBB@?@?@@?>>>==>;<8=::;==BD???;:5;000
@ATNG8:02311:03904
GATGGTAGCTCTGCTCTGACTCTCGTACTCATTCGTTTCGGAAGAGACAGGTACGTTAATAGTTAATAGCGTACTTCTTTTTCTTGCTTTTCGTGGTATTCTTGCTAGTTACGCTAGCCATCCTTACTGCGCTTCGATTGTGTGCGTACTGCTGCAATATTGTTAACGTGAGTCTTGTAAAACCTTCTTTTTTACGTTTACTCTCGTGTTAAAAATCTGAATTCTTCTAGAGTTCCTATCTTCTGGTGTCTGATCTGTATCACTACCATCGAATCACGAAAGTCT
+
66?@9=CC@;66CBBBCCBBA;;;CCBBCEAA?ABBG>CC?C?BBBCDCC@CCCBB>A?A@BB?B>B@A@@;;;A<;;<;<*;@499::9*9>@@>BDFACC@BBBBBC@C:;;CCDC@BBC@C?BCBABB@@<@AAA>BBCCCBBBEBBCAACBC?BCC?AB?B?BABBBCCCB?B@@@@7A=AACCGDGG)BBCDE>CCCCCBDBACAFDFF5ECBBB=@<@B?BAA@@@@>@?BBBBB>AAC@BBCCBBBCCCCCCBB@@@@@?ABB@@<@;::@BA5::@@
@ATNG8:02313:03911
GATGGTAGTCTCAGATAGTCTATAGTACTCATTCGTTTCGGAAGAGACAGGTACGTTAATATGTTAATAGCGTAACTTCTTTTTCTTTGCTTTCGTGGTATTCTTGCTAGTTACACTACCATCCTTACTGCGCTTCGATTGTGATGCGTACTGCTGCAATATTGTTAGCGTGAGTCTTGTAAAACCTTCTTTTTACGTTTACTCTCGTGTTAAAAATCTGAATTCTTCTAGAAGTTCCTGATCTTCTGGAGATACACATGATACTCTACATCGAATCACGAAAGTCT
+
;5;57<::?@@>@DA;:;:55544;=ABB<<@9<<<@6>>:>9=<5;594.49944.45<556<:@:>><////)/:)//<;;(///)445<2555;6;44.44.4444355::=:::>9AAA>B?A@@@@?>?<999@;>>0/.::--//////488356549<.55995554444./7777&/)/3/////$/::::/44;455555<49999(9555:.6.6=95966605=8=9=<<===:>6626=5565559555;==>>?>>=<<<=9?B@ABAA6;;;;
@ATNG8:02313:03930
GATGGTAGAGTATCATGTGTATCTCCAGAAGATCAGGAACTCTAGAAGAATTCAGATTTTTAACACGAGAGTAAACGTAAAAAGAAGGTTTTACAAGACTCACGTTAACAATATCGCAGCAGTACGCACACAATCGAAGCGCAGTAAGGATGGCTAGTGTAACTAGCAAGAATACCACGAAAGCAAGAAAAAGAAGTACGCTATTAACTATTAACGTACCTGTCTCTTCCGAAACGAATGAGTACTGTATCTATGTGTGCGCTACCATCGAATCACGAAAGTCT
+
9:5;.5:=;AB>;;<<<<??@@?@B=@;;8>>:<6;8;@CCDCCBC@CC?C@BCCCCCCC3C@CCCACCDDBBC=A@99999*:@;@4;;;6;CC@DBBBAAACC?B?BB@CBBAAABBDBBBABBBB@>;;5;>>>:?ABA<<994:8<;;8<>888>>A:>>@AAA;:94;<;7;<:990;;;5;??@@/@B=B888>===<5:7;AAA6:7;<BBC@CBBBCCC@C@BBB<B@@<@BBABBBCCBBCBBBB@@@AAACCBBB?@?@?:4:=AAAAA<AA@A
@ATNG8:02324:03890
GATGGTAGTCTCTAGATAGTCTATAGTACTCATTCGTTTCGGAAGAGACAGGTACGTTAATAGTTAATAGTCTGTACTTCTTTTTCTTGTCTTTCGTGGTATTCTTGCTAGTTACACTAGCCATCCTTACTGCGCTTCGATTGTGTGCGTACTGCTGCAATATTGTTAACGTGAGTCTTGTAAAACCTTCTTTTACGTTTACTCTCGTGTTAAAAATCTGAATTCTTCTAGAGTTCCTGATCTTCTGGGATGTGTGCGCAGTGCCTACCATCGAATCACGAAAGTCT
+
B@@@0669=7:///9///6659<<4544944487456=4<>2616/:99//)/79996<7554=8?3;7//////988)/3333$39188>:=588:<6:::6;<.33387<;===><?@B?@AC?C?CDDBB@@@>BA@A=AAAABB@;;:><::9>@=B@A;BA6:2:?9::@@BB>B;;;;.;4;4;;;;.:?=@B=@A@???@@@@6====,>>>;;6:>BC@CCCCBAA;@<@AACBB?BBBA;B;;;:AB?9;:BBBC?CCC:::BAA=ABABBCE?DHBB
@ATNG8:02325:03893
GATGGTAGTCTCAGATAGTCTATAGACTCATTCGTTTCGGAAGAGACAGGTACGTTAATAGTTAATAGCGTACTTCTTTTCTTGTCTTTTCTGTGGTATTCTTGCTAGTTACACTAGCCATCCTTACTGCGCTTCGATTGTGTGCGTACTGCTGCAATTTGTTAACGTGAGTCTTGTAAAACCTTCTTTTTACGTTTACTCTCGTGTTAAAAATCTGAATTCTTCTAGAGTTCCTGATCTTCTGGTATGACTAGTGTACTACTACCATCGAATCACGAAAGTCT
+
45?<8<CCCCCCCCC@BAA;;BACCBBBB;;4;@@@;@C;?:@;;==??<?CBAA?B?BBBB?B@BCC@?@AA?99999-3?9;=??A@0000;;9=>A7<<6<88=:C?CCBBBCCB@DCC?B?CCCDBBAB?CBBB?DCCBCCBCCCCBB@@?A;??9?A?C@CCCCCBBBB@CCCCC:C??<77777)8>;;<,00=000=;;=9>@@=+:<BBB>B>>=;<C>@7786<49:@@@A8::@:==>@@BBBBBBBBBBBACCC?CAAAB?BBBBB@?8@??;
@ATNG8:02325:03918
GATGGTAGCTCTGCTCTGACTCTCGTACTCATTCGTTTCGGATGAGACAGGTACGTTAATAGTTAATAGCGTACTTCTTTTTCTTGCTTTCGTGGTATTCTTGCTAGTTACACTAGCCATCCTTACTGCGCTTCGATTGTGTGCGTACTGCTGCAATATTGTTAACGTGAGTCTTGTAAAACCTTCTTTTACGTTTACTCTCGTGTTAAAAATCTGAATTCTTCTAGAGTTCCTGATCTTCTGGTGAGATATGCATGATGCTACCATCGAATCACGAAAGTCT
+
45::59::;666?>;;;;;;;;;45556=<>=7;555/5=8====666><8<<<<<7<7<5668@9@;;@BB==>9:::;:)9@<>@>=5=455.55:49=99=9>=@499??@@BB?BBC?B?CBCB;;;B@BBBC?C;;;@BBABAAACA@@C@ABB@BA=?=??@CBBB9;499999&54975555&5555;)55<555<;;;7<===+==>@@05055.4@??:9:298<87:@@=?BC@CAA@BAAAA@@@BA@?@?::2:@889;::::BBD<A@CB
@ATNG8:02327:03926
GATGGTAGGAGACACGTCGCACACGTACTCATTCGTTTCGGAAGAGACAGGTACGTTAATAGTTAATAGCGTACTTCTTTTTCTTGCTTTTCGTGGCATTCTTGCTAGTTACACTAGCCATCCTTACTGCGCTTCGATTGTGTGCGTACTGCTGCAATATTGTTAACGTGAGTCTCGTAAAACCTTCTTTTTACGTTTACTCTCGTGTTAAAAATCTGAATTCTTCTAGAGTTTCCTGATCTTCTGGATATGAGTGACTCGTGCTACCATCGAATCACGAAAGTCT
+
DCCC@CCC@BBCCCCGCAABCBBCCCBBABAA=@BDC?CD?B=965<<<<9<>AAA?C8::>?>A?BA@ABCBBB@BBBBB2@@>@6655&5=>@=BBB?BB????BA@>?@@@@@@@<AAA:>:<=<;;;;==BBBC=??>B@@===>>BBB@?@8;;=<@@<@<>>>@?>BAABBAAAA3?5:5;==>>.9;>>>9>@@AAD>>>?<A@@@/@AAAA<A=?A:?@AA>>>A7@;A>888C9>?A9>>A??>?=A>?>A@>@@A>@;@>AA@9>>>@@@?;@B@@
@ATNG8:02331:03937
GATGGTAGGCGAGAGTGAGACGCAGTACTCATTCGTTTCGGAAGAGACAGGTACGTTAATAGTTAATAGCGTACTTCTTTTTCTTGCTTTCGTGGTATTCTTGCTAGTTACACTAGCCATCCTTACTGCGCTTCGATTGTGTGCGTACTGCTGCAATATTGTTAACGTGAGTCTTGTAAAACCTTCTTTTTACGTTTACTCTCGTGTAAAAATCTGAATTCTTCTAGAGTTCCTGATCTTCTGGGTCTACGCTCGTCGCGCTACCATCGAATCACGAAAGTCT
+
AADC?B@??@CBBBBBBBBB;;;><<ABBCCB@BCCE>BB@D?BBBFCCB?BBBBB@B=??CE@C?CBBBBBBBA;98999$:<1;9AK;BCBA>BBB;>?588@BCA;>>A?=???;@@@<@<?A@@>>>>>@@@A6=;AA==<@@CCAA:;:@<677<AA=A<>?;<<AAAA<AAAAA5A;?<>>>>>.>A9990557///;7-//@@>,;<@<=6;6//,/<<;;;;<A:==@@=<:=>AA9AAA??>>@>A??;>=>>>@<@BB@@:???BBAA7>>>8
@ATNG8:02335:03929
GATGGTAGCTCTGCTCTGACTCTCGTACTCATTCGTTTCGGAAGAGACAGGTACGTTAATAGTTAATAGCGTACTTCTTTTTCTTGCTTTCGTGGTATTCTTGCTAGTTACACTAGCCATCCTTACTGCGCTTCGATTGTGTGCGTACTGCTGCAATATTGTTAACGTGAGTCTTGTAAAACCTTCTTTTTACGTTTACTCTCGTGTTAAAAATCTGAATTCTTCTAGAGTTCCTGATCTTCTGGGTCTACGCTCGTCGCGCTACCATCGAATCACGAAAGTCT
+
BBCCA;;9BAA@BBBCBCDBAA;:9@A@@@5929CC>5?>6945;;<=>>:>====9=8<:55069==@@;;;::5:>>>>+=@4:;::,9899.55;69:266?>>D@DBBBCBCC?BBC7;8;AACBBBB=AA@@<ABBAB@@@B@@@AA@::8;CC@BBAK9;;CBB@CBB=AACBB7B4;4;;;;;*;ECCG?CCCCBB@@=?29999'9@AAB@B@BB?BBDLBBB9:8:BABBB?C?AA<@@@CAAAA;;;;;;@?@CD@D887B?A@BCBBB=BBCC
@ATNG8:02339:03921
GATGGTAGCACGACACGACGATGTGTACTCATTCGTTTCGGAAGAGACAGGTACGTTAATAGTTAATAGCGTACTTTCTTTTTCTTGCTTTCGTTGGTATTTCTTGCTAGTTACACTAGCCATCCTTACTGCGCTTCGATTGTGTGCGTACTGCTGCAATATTGTTAACGTGAGTTTTGTAAAACCTTCTTTTTACGTTTACTCTCGTGTTAAAAATCTGAATTCTTCTAGAGTTCCTGATCTTCTGGTCTACTACACTGTACTCTACCATCGAATCACGAAAGTCT
+
BBCDADCEA<<<<<56595559999;<<<<@F?BBBB<AA7;5;9455<<7<<<<=>=9====9=<;@CA>77383(38999)8<8@::9(6896>1;337(7<4<=>8;B>B@>>>???;??B<@;?>>=;888;@A??<??@@>>>?@????;;;>:;;::>>;?=???@@;;;;1;?@@A5@<A:;;999)9:===6==>>A>>>==:=@?>/@;:;A<A<;:8;CC>>>B;@;?@@BAB6::><AAACCC>>>>>?>=AAA@@@;>888>;====>>>7>;;;
@ATNG8:02341:03921
GATGGTAGTCTCAGATAGTCTATAGTACTCATTCGTTTCGGAAGAGACAGGTACGTTAATAGTTAATAGCGTACTTCTTTTCTTGCTTTCGTGGTATTCTTGCTAGTTACACTAGCCATCCTTACTGCGCTTCGATTGTGTGCGTACTGCTGCAATATTGTTACGTGAGTCTTGTAAAACCTTCTTTTACGTTTACTCTCGTGTTAAAAATCTGAATTCTTCTAGAGTTCCTGATCTTCTGGTATGACTAGTGTACTACTACCATCGAATCACGAAAGTCT
+
A;968<<?DDBBBBAAACB@<<<;;@@><4547=<=>=CH@C@CDDC@@?<@@@=B?B?BB??=A>AAA;9;AAB57373*39-3333(345;:@==<BC?@@@B;;7;@CDDFDEACBC@B?BCBCCCCC?BBEE@GBA@EB@000==..-886...6<<3:==>;>;=6929A?AA.:4:4;;;;.:>>>@8@AC@BBB@>>8>=>=,>99:949:>?;?AB;;:C?B?AAACCC@BBCACCCC;;;BBCBCCDDCDDBB?BDAAA=::::;CD>CBCC
@ATNG8:02294:03962
GATGGTAGCTCTGCTCTGACTCTCGTACTCATTCGTTTCGGAAGAGACAGGTACGTTAATAGTTAATAGCGTACTTCTTTTTCTTGCTTTCGTGGTATTCTTGCTAGTTACACTAGCCATCCTTACTGCGCTTCGATTGTGTGCGTACTGCTGCAATATTGTTAACGTGAGTCTTGTAAAACCTTCTTTTTACGTTTACTCTCGTGTTAAAAATCTGAATTCTTCTAGAGTTCCTGATCTTCTGGGCTGCGCTGATATGCGCTACCATCGAATCACGAAAGTCT
+
@?;405<=>?FAB@CBBAABA@@==?;;=B;;9>>>?7<<@C?BBCECCC@CCDDD?B?BDBB@B@DCBBCCCCDABBBBA2AB>AABB=BBBB?AAD@CC?AACBAB@BCCAA@BB>BBC@C@BBCCBBBE@BBBB@BBBBDBBBCBBBBAAAA?BBB@BB?B?BBBBBBCCC=AACDC9C@B=<<;;;*;BBBC>CBCACCBBBB@EDEE5D<<;CAB@DD@BCCBCCC@C@CCBCBB>@ABB<BAABBAAABCCCBBBBBCC@@@DCC@CCCC@A@;@BAA
@ATNG8:02295:03945
GATGGTAGTGTCAGTGCGCGTCGTCCAGAAGATCAGGACTCTAGAAGAATTCAGATTTTTAACACGAGAGTAAACGTAAAAAGAAGGTTTTTACAAGACTCACGTTAACAATATTGCAGCAGTACGCACACAATCGAAGCGCAGTAAGGATGGCTAGTGTAACTAGCAAGAATACCACGAAAGCAAGAAAAAGAAGTACGCTATTAACTATTAACGTACCTGTCTCTTCCGAAACGAATGAGTACTATAGACTATCTGAGACTACCATCGAATCACGAAAGTCT
+
56@>7;?DCCBAACCC;9;CB@@;;05@A;@B@@@B?ABADBBAB?@@>@=<=<98999(7<AAB@BBDC@@@8==?CDCC5@A=@?CCDD5IDCADBBABBEEC@C@BB@AAA>AABBCDDAA@BCCFDAA?ADCC=??BAA@A@5:69?@<@CAABBBB?BCCCDA?BC@BBB;?????8?@>::::::+:=9>;::@@A=>:=:>>AB:=6<>?::5:A@@ACB?A?>>>7?AB?BAAABCBA@ADDB?>>ABBCBAAACBA?BBBBB?BA?@:::5:???
@ATNG8:02296:03985
GATGGTAGCATCATGCATATCTCACCAGAAGATCAGGAACTCTAGAAGAATTCAGATTTTTAACACGAGAGTAAACGTAAAAAGAAGGTTTTACAAGACTCACGTTAACAATATTGCAGCAGTACGCACACAATCGAGGCGCAGTAAGGATGGCTAGTGTAACTAGCAAGAATACCACGAAAGCAAGAAAAAGAAGTACGCTATTAACTATTAACGTACCTGTCTCTTCCGAAACGAATGAGTACTATGTAGAGCTCTATACTACCATCGAATCACGAAAGTCT
+
66>@;@CCCCCCDBBCCBBBCCCCC@CCD>?@A:;5595:;<884=7=<8<>=>774?>>+=58=8==<BBAAB=9855===)=;5:.555&5;<?@BCBBBCCD@C?BB@BBB@DC@@BCCCCCCCBBCCC@B@@::5;@=A@??5;5;<;7;BCBBDCC?BBBCCB?BC?BBB>AA999+777578999(7A<B===BBA:;1816;>=1838ACBB@BE;;;BC@C?BBB=B::7:BBBCBCBBBBBCCB@@@@@@>>>@@@=AA=8939>=@:::5:@@A
@ATNG8:02300:03949
GATGGTAGTGTCAGTGCGCGTCGTCCAGAAGATCAGGAACTCTAGAAGAATTCAGATTTTTAACACGAGAGTAAACGTAAAAAGAAGGTTTTACAAGACTCACGTTAACAATATTGCAGCAGTACGCACACAATCGAAGCGCAGTAAGGATGGCTAGTGTAACTAGCAAGAATACCACGAAAGCAAGAAAAAGAAGTACGCTATTAACTATTAACGTACCTGTCTCTTCCGAAACGAATGAGTACATAGATATACGTATAGCTACCATCGATAACCTCGAGTCT
+
BBBD@E=BCCBBB=BCDDDC@@@;<7;BB>BBBCAB>B?BBCBBBA;???A>BBC@??>>2?>ABCCCCCCBBB=AABBBBB5BA>B5;;;.;AC>BBBBACBBB@A?BD@ABA>AA??@BCCCBBBBGG@@<@@@?=A@@AAB??<@?B;;8;BA@ADBC?BBBCCB?BB?CEC>AA???8=??;88887(8@:A>>>>>>BB<>;>>CC=B=@@BCB?BCBBBBB?A>BBA;A?>9>AABBBCCCCCB?>AAAB???BA@>>:6:///;==6;6;???@>>=
@ATNG8:02303:03967
GATGGTAGTAGTACACTAGTCATACCAGAAGATCAGGAACTCTAAGAAGAATTCAAGATTTTTAACATCAGAGAGTAAAGCGATAAAAAAGAAGGTTTTTACAAGACTCACGTTAACAATATTGCAGCAGTACGCACACAATCGAAGCGCAGTAAGGATGGCTAGTGTAACTAGCAAGAATACCACGAAAAGCAAGAAAAAGAAGTACGCTATTAACTATTAACGTACCTGTCTCTTCCGAAACAAATGAGTACGAGAGAGCACACGTGTCTACCATCGAATCACGAAAGTCT
+
::44.5:===B=@?666<;;:4445.545.599999.5.//://)/9398390//)///999)80666///---/6::(//////;;;;%6717,3333$333,39373@A@@<<6//(/6538999CBA??????=A@@<@A9:49B@;;:00*/3<<A>@@@?=@??:?==:::455/5@=5::6565(798467868'.5.3...66666)-(-544(-)-3>A><CB966;@?B@CCD>CCD>BDBBBBAA>>>B>>>BD>??AA@@997;>977A?A;?=:9;/::::
@ATNG8:02304:03972
GATGGTAGTGTCATATGAGAGTGTGTACTCATTCGTTTCGGAAGAGACAGGTACGTTAATAGTTAATAGCGTACTTCTTTTTCTTGCTTTCGTGGTATTCTTGCTAGTTACACTAGCCATCCTTACTGCGCTTCGATTGTGTGCGTACTGCTGCAATATTGTTAACGTGAGTCTTGTAAAACCTTCTTTTTACGTTTACTCTCGTGTTAAAAATCTGAATTCTTCTAGAGTTCCTGATCTTCTGGTAGAGCGTGCATATATCTACCATCGAATCACGAAAGTCT
+
:;995:<==BBCB=>666<===@;?<<99:44.4444)4;9=8==6:6>>8=BBBB?B>@ABC?=9@;>>A@@@A=9::::)9@9BBCC?@@AA<@>=;AA<9:9CCCACCCCDCCC?B;;5;9?=>@@:;:ACCCC999@?CB;;9@@@@@@@A@BAA=;;5:8?>>??;;::49949>.>:?;>>>==$44955)5=@ACC995@.9595(5<===>@499=995>999295>=<;;;255=266<<<;;><@>>>@994<992/0///389:<<<<5<===
@ATNG8:02308:03946
GATGGTAGAGTATCATGTGTATCTCCAGAAGATCAGGAACTCTAGAAGAATTCAGATTTTTAACACGAGAGTAAACGTAAAAAGAAGGTTTTACAAGACTCACGTTAACAATATTGCAGCAGTACGCACACAATCGAAGCGCAGTAAGGATGGCTAGTGTAACTAGCAAGAATACCACGAAAGCAAGAAAAAAGAAGTACGCTATTAACTATTAACGTACCTGTCTCTTCCGAAACGAATGAGTACTGTATCTATGTGTGCGCTACCATCGAATCACGAAAGTCT
+
/:779=9>@@A<;;;;;<;>9999>.944.4:<<==?B@BBBBBBB@BB?C@CBBCBBCC5CACCCICCBBBBD>BBBBABA,AB=@=@@@3?;;29@>?@BBBB?B=???BBB@CC??A@AABCCGDFECC?CDBB@CBBBBCAA:<8<00,0>>7<8==9BBCCBB?@@;@@B;>?9::,7<<8778788%8>9<858<<AAA=A=AABB<?<??CBB>BBBBBCC@C?BBC<AAA?ACBBBBBBGBAAA@???AA::9BAABC?BA@@@=BA;;;;;6;;;;
@ATNG8:02316:03943
GATGGTAGCGCGACGAGCGTAGACCCAGAAGATCAGGAACTCTAGAAGAATTCAGATTTTTAACATCGAGAGTAAACTGATAAAAAGAAGGTTTTACAAGACTCACGTTAACAATATTGCAGCAGTACGCACACAATCGAAGCGCAGTAAAGGATGGCTAGTGTAACTAGCAAGAATACCACGAAAAGCAAGAAAAAGAAGTACGCTATTAACTATTAACGTACCTGTCTCTTCCGAAACGAATGAGTACGTGTGCGACGTGTCTCCTACCATCGAATCACGAAAGTCT
+
//9;:=@HDAAB?@A@<<<===>>@7@=A:<>>=;:7:8<<BAAADACC?C@???@A@@A/@>A???B900==;:4.----8999+--*/0666&/-6067--...88384550525.5222::;9??@>==A9:39<88.599:86522'34;55-2277555605597<=::94877/595555,599677755'33.3...55697(.).333(.(.6<>=8<;?@BBB?C@BCB>CBC>AABBBBBBBAAAAAACBBBDBBA>A994:>>88188:>???9>999
@ATNG8:02316:03980
GATGGTAGCTCACGTACGTCACACGTACTATCGTTTCGGAAGAGACAGGTACGTTAATAGTTAATTAGCGTACTTCTTTTCTTAGCTTTCGTGGTATTCTTGCTAGTTACACTAGCCATCCTTACTGCGCTTCGATTGTGTGCGTACTGCTGCAATATTGTTAACGTGAGTCTTGTAAAACCTTCTTTTTACGTTTAACTCTCGTGTTAAAAATCTGAATTCTTCTAGAGTTCCTGACTCTTCTGGTAGAGCGTGCATATATCTACCATCGAATCACGAAAGATCT
+
==@?@BBCB<<<<<<>666>=@@B@@@BBBCDCCC>BB=@;A@;::BB>BFBB@40,//:;5;)/)//998::<:=>==39<255===6=@==:==<7;?75:8?AA<?=B<BBCC?BCE=?;?BB99:;;=AAAA<A@@???A???@AA><<<6:79:?>:>;A>?::;AAB656AAB6@9=6;:@@@,//669.6/56/55<>@@:9988+8///50757929::9=>B=C===/--3;,--=1669@>99:99=>>>>;;8:87;=;;;7=<<;<AA7:9687
@ATNG8:02317:03969
GATGGTAGCACGACACGACGATGTGTACTCATTCGTTTTGGAAGTAGACAGGTACGTTAATAGTTAATAGCGTACTTCTTTTTCTTGCTTTCCGTGGTATTCTTGCTAGTTACACTAGCCATCCTTACTGCGCTTCGATTGTGTGCGTTACTGCTGCAATATTGTTAACGTGAGTCTTGTAAAACCTTCTTTTTACGTTTACTCTCGTGTTAAAAATCTGAATTCTTCTAGAGTTCCTGATCTTCTGGACAGAGTGTGCAGATACTACCATCGAATCACGAAAAGTCT
+
56==:<==><<<===<<<<65555<<<<BBCB@BBA@@7<8<800/789:<9><5989:7;:::8=9<ABBBB<AB;73333$3946668(/(///388828;9=<>8;A7BAA=>>BA==>>:=:>>=7855:5:<>A;>>;:33./(/558999AA.65525525;<=<AAA>>>9;<>>>/=5:4:::::*:>?@@9ABC@?;;;;;8=>>?/?>>>E<@:>>;>AA@>==<@=A@?;88066969=;=>>?;;;@AA>>>>;;;=<:9//*/9998888,7=AB
@ATNG8:02318:03959
GATGGTAGCTCTGCTCTGACTCTCGTACTCATTCGTTTCGGAAGAGACAGGTACGTTAATAGTTAATAGCGTACTTCTTTTTCTTGCTTTCGTGGTATTCTTCTAGTTACACTAGCCATCCTTACTGCGCTTCGATTGTGTGCGTACTGCTGCAATATTGTTAACGTGAGTCTTGTAAAACCTTCTTTTTACGTTTACTCTCGTGTTAAAAATCTGAATTCTTCTAGAGTTCCTGATCTTCTGGGCTGCGCTGATATGCGCTACCATCGAATCACGAAAGTCT
+
=>>>69;BCAB@A<CCCCCCCBBCDDCBCC;;8:<>=4<<2926BABBDCABBB;;79:>B@@7A?@A@@<966=8=>C@C1>B<@?A@:??@?;?@B>AB@CEECC@BBDBCCCD?C??=?9?A>?>B@@=@BBB>BAAAA:;:AABBBBFDD>CBC@BA>B?ABB;;;BCI@BBCCF9D>B5<;;;;*;BEEFICBAABAB@@?<@AAA0>>>::6:9@A<ABB<;:B?A=BBCCCB<@:;<0;<;;;CCBCCCCCCDBA@@=@ABBB?ABCD;;;9;CBC
@ATNG8:02318:03965
GATGGTAGCACGACACGACGATGTGTACTCATTCGTTTCGGAAGAGACAGGTACGTTAATAGTTAATAGCGTACTTCTTTTTCTTGCTTTCGTGGTATTCTTGCTAGTTACACTAGCCATCCTTACTGCGCTTCGATTGTGTGCGTACTGCTGCATTATTGTTAACGTGAGTCTTGTAAAACCTTCTTTTTTACGTTTACTCTCGTGTTAAAAATCTGAATTCTTCTAGAGTTCCTGATCTTCTGGTAGAGCGTGCATATATCTACCATCGAATACACGAAAGTCT
+
ABBB@DDCCCCCCEBBBB@655@BBBBBBCBB?BBAB=BB?B?BBCCCCC@C@@@B?B@BBBB?B?BBDCCBBBB?BDCCC1BA>@<::7;00/3;9958>8=>BBBB@BBB??AAA;AAA:>;>B@@??==:;??A:<<B>>=?A@@@@A===>>;>?<?B<A9>>AA@@>??;=<=CC/C=C=@@@@@@'==///)/69///=:9=08887+5<<@A<@9==4<><<:;:<@<@@@@<=:>=A<A>>;;;>>@AC?@?><=<<<6==88;4-----999.9:AB
@ATNG8:02319:03945
GATGGTAGGTGCACATGAGTGTATCCAGAAGATCAGGAACTCTAGAAGAATTCAGATTTTTAACACGAGAGTAAACGTAAAAAGAAGGTTTTACAAGACTCACGTTAACAATATTGCAGCAGTACGCACACAATCGAAGCGCAGTAAGGATGGCTAGTGTAACTAGCAAGAATACCACGAAAGCAAGAAAAAAGAAGTACGCTATTAACTATTAACGTACCTGTCTCTTCCGAAACGAATGAGTACCTCTCAGACGCTCGTCCTACCATCGAATCACGAAATCT
+
66=>:>A@?ADCC@CBBCCCCAA@@=@@@?@@@BBB@D@BBDCCCC?BB?B?@BC99999*:>BBFGCCEDCCC>CBBBCCC1BA;?49:9.;CC@CBBBCBCCB?B?BB?BBC;>=BBCBCCCCCCCCDCC?CCBB?BCCB@A@A>A?CCC?BCCCBCCB?BBCBBB>BB=BBA:>>999+9>>;====>>&>A?A888@@@??:=:=??A=A>BBC@@>@B@??AA?A?BBC=CBB?BBBBBBC?AAABAABACAAAACA;AAA;>==>>:>@BB@@@<@??
@ATNG8:02328:03967
GATGGTAGCACACGAGATCTCATCGTACTCATTCGTTTCGGAAGAGACAGGTACGTTAATAGTTAATAGCGTACTTCTTTTTCTTGCTTTCGTGGTATTCTTGCTATTTACACTAGCCATCCTTACTGCGCTTCGATTGTGTGCGTACTGCTGCAATATTGTTAACGTGAGTCTTGTAAAACCTTCTTTTTACGTTTACTCTCGTGTTAAAAATCTGAATTCTTCTAGAGTTCCTGATCTTCTGGGTCTACGCTCGTCGCGCTACCATCGAATCACGAAAGTCT
+
AADG@DBAABBCCCCCDCCBBBCGCCCCBC::9:CBC=A@>@@CCCCDAA?ABCCB?A?ABCC?B?AACBBAABB>BBB@?1;;9??@A<CBBC>AAA>AA>AABBBB;@@@@AAAA9>>@:<8=AAA888>;A>@>==;<>>>?@A@@@D=>=><???<??<?68:A>>??DE=@::::-:6<9>?DDD/>>;;;0666///77-/)/777)6;??A;?:9818>?>:;;=B<@@DD??7;;A@:@AA@><>@@><;<<@??@A<AAAAA<?==AAAD9AA>>
@ATNG8:02331:03970
GATGGTAGAGAGAGCTCTCTCATCGTACTCATTCGTTTCGGAAGAGACAGGTACGTTAATAGTTAATAGCGTACTTCTTTTTCTTGCTTTCGTGGTATTCTTGCTAGTTACACTAGCCATCCTTACTGCGCTTCGATTGTGTGCGTACTGCTGCAATATTGTTAACGTGAGTCTTGTAAAACCTTCTTTTTACGTTTACTCTCGTGTAAAATCTGAATCTTCTAGAGTTCCTGATCTTCTGGATACACTCATGTGCACCTACCATCGAATCACGAAAGTCT
+
;=DC@JCBBCBBAAA;99CC>=@>CA<@C>CD>BBDE>BC@BADBAACCB?BBAAA@C?BBBB?B?BBBAB@@AA;AAAAA3AB>A=><3<AAA?BBB@CC;>=ABBA==?>@AB>>9@>>:>=DA>>A:;;<===<176;;;<=>>BA@?;;:>:>@A<@A<A;AAAAAA==<9>7777,79?<?=>>>,;=9;;*--3--,5,,----&-5677-..;3533>---06*--:999166616:;>>>===;;;?>?>;:;;6:777=9=:>=?;<2;::/
@ATNG8:02332:03941
GATGGTAGTGTCATATGAGAGTGTGTACTCATTCGTTTCGGAAGAGACAGGTACGTTAATAGTTAATAGCGTACTTCTTTTTCTTGTCTTTCTGTGGTATTTCTTGCTAGTTACACTAGCCATCCTTACTGCGCTTCGATTGTGTGCGTACTGCTGCAATATTGTTAACGTGAGTCTTGTAAAACCTTCTTTTACGTTTACTCTCGTGTTAAAAATCTGAATTCTTCTAGAGTTCCTGATCTTCTGGGATGTTGCGCAGTGCCTACCATCGAATCACGAAAGTCT
+
999:7;::=<;;<>>@>=<=@@===;;;<9?A<0//=,//6969<AB>BB==5544.4.4::A<B9BBBBCBAA@495:::'9:433388(33333,3333(3769:83369;;;===:9:;CC?C@BBCDEHAA?BBBC@BCCBBBBAABCBCCDDDACBD@DC?B?BBAAADB<;5<<;;;.;;@;;;;;.9:::D>CCCBBA@@@@29999(9@@@A?A?CC?CEDB;;;>B>BBBC;;:;BAD>B@AA@BCBBBCCBC@CBB7<<;;;?AACC;;;7;AAA
@ATNG8:02335:03960
GATGGTAGCGCACACATAGATACAGTACTCATTCGTTTCGGAAGAGACAGGTACGTTAATAGTTAATAGCGTACTTCTTTTTCTTGCTTTCGTTATTCTTGCTAGTTACACTAGCCATCCTTACTGCGCTTCGATTGTGTGCGTACTGCTGCAATATTGTTAACGTGAGTCTTGTAAAACCTTCTTTTTACGTTTACTCTCGTGTTAAAAATCTGAATTCTTCTAGAGTTCCTGATCTTCTGGTCTACTACACTGTACTCTACCATCGAATCACGAAAGTCT
+
9:BB9CCBCBCCCCFCCBBDBBBCBBBCBBBB@BCCE>BC@FBBCCCCCC?CCB@A?C@CCCB<?>ABBBCCBBB=>@@@>,<?9@=@?:@:@?BB?CD?AAABBB@BBBCAAAC>BBC=?=?BBB@@@@>BBBB?BCCBCBAAACCBGB???@CBB?BD@C?BBCDBCCDF@D;:;:6:=C;@@@@@0ACBBB?BCCDCDCCCC@BBBB5BBBBC@C@CE?BABBBCC?B?BBCBBB>A@C@CBBCCBBBBCCCCDDBBBCC@BBBAA>ABBBBCD=CBAB
@ATNG8:02339:03957
GATGGTTGTATCTGCACACTCTGTCCAGAAGATCAGGAACTCTAGAAGAATTCAGATTTTAACACGAGAGTAAACGTAAAAAGAAGGTTTTACAAGACTCACGTTAACAATATTGCAGCAGTACGCACACAATCGAAGCGCAGTAAGGATGGCTAGTGTAACTAGCAAGAATACCACGAAAGCAAGAAAAAGAAGTACGCTATTAACTATTAACGTACCTGTCTCTTCCGAAACGAATGAGTACACACTCTCATATGACACTACCATCGAATCACGAAAGTCT
+
CCBC>B:BBBBBBBBDCCCECBCBBACCC@BAAB:;:;=@@EBBBC@BB?B?>>>9:99+9:@AB<BBAA779+9>;;;;;$9=9=2959&5>A9>===?DDDC?B?BC@CCB>@@BAAABCCCBBBCCCB?@@AC@BBBBBCBB@B@BBA>ABBBCBBA?CCCABA@BB>AAA>AAABA;@;:488888+9==B;::AAA??:?;>==>5:4:=A@@=@@???AA?B?BCC>CBB?BCBBBBBBBBBCC@@@===CCBBBBCC?CCBBB?BCAAACC?BC@@
@ATNG8:02295:04035
GATGGTAGCTATACGTATATCTATGTACTCATTCGTTTCGGAAGAGACAGGTACGTTAATAGTTAATAGCGTACTTCTTTTTCTTGCTTTCGTGGTATTCTTGCTAGTTACACTAGCCATCCTTACTGCGCTTCGATTGTGTGCGTACTGCTGCAATATTGTTAACGTTAGTCTTGTATAACCTTCTTTTTACGTTTACTCTCGTGTTAAAAATCTGAATTCTTCTAGAGTTCCTGATCTTCTGGTCTACTACACTGTACTCTACCATCGAATCACGAAAGTCT
+
BCCC?CCCBBCCCCCEECCCCCCBBBBBCC@@>@CCG<BC@C@BBBBCCC?CBBBB>B>BCCC>A=ABCCBBBBB=@AAA@2@A=B@CC>BBBB>BBB>BB<@@@CBB@BBB?==AA;A>>9>:@>>>>>>>;AA??9>>>>>=<<>>>@>;;;?;==;;AA:>:>>>9@:::B=<<<<<6;6<6==AAA/CCCCC>CCCBCCCDDC@CCCC5CCCCC>@<@?<?CCCCCC?A?BCDBBB<@?A?AABCCCDBBBBBBCCCBBBB>BBBBB=B?>>777)8?>>
@ATNG8:02298:04011
GATGGTAGGACGAGCGTCTGAGAGGTACTCATTCGTTTCGGAAGAGACAGGTACGTTAATAGTTAATAGCGTACTTCTTTTTTCTTGCTTTCGTGGTATTCTTGCTAGTTACACTAGCCATCCTTACTGCGCTTCGATTGTGTGCGTACTGCTGCAATATTGTTAACGTGAGTCTTGTAAAACCTTCTTTTTTTACGTTTACTCTCGTGTTAAAAATCTGAATTCTTCTAGAGTTCCTGATCTTCTGGGCTGCGCTGATATGCGCTACCATCGAATCACGAAAGTCT
+
<@>D@DCC?@@@??:@@@ACCDCD@DCCBCCC@C@@@<AC?C?BBCCCCC@EEEDD=B=BCCD?B?BCBCBCDCD=::9999$;@=@ABA;ACBB?ACB?BC>BBCCCD@CCDCCBBB?CCC?C@DCBB@@@B?BCCC?CBBBCBBABCCBC?@?B@CCD<9979<AABBBBCCCBDDDEF<B=A<<<;;;;;#;CCDD=CCCEDFICBB5;;;;*;ABCDAD@BC?BBCCC@@<@=@AABCC<@:<;0<A@A@DCCCIICCCCCCBA@BB@@@?B@AB@@@:@A::
@ATNG8:02303:03993
GATGGTAGTGATACAGATCAGACACCAGAAGATCAGGAACTCGTAGAAGAATTCAGATTTTTAACACGAGAGTAAACGTAAAAAGAAGGTTTTACAAGACTCACGTTAACAATATTGCAGCAGTACGCACACAATCGAAGCGCAGTAAGGATGGCTAGTGTAACTAGCAAGAATACCACGAAAGCAAGAAAAAGAAGTACGCTATTAACTATTAACGTACCTGTCTCTTCCGAAACGATGAGTACTGCGTCTCACTCTCGCCTACCATCGAATCACGAAAGTCT
+
:<>;7;?DCBBCCCDEAA;>?>>==5:;@255::88.0)///////606817688:::?>>+>63/////9////(/6>;<==+<<7;.555&55:5:>>;55554.4.458:77)/////7/555999999934444.4554<;;;7<9=5504:88:;;<6;;;:><5>>=BAB>AABBB8?>>8?>=>>,37,2256667;=,2,22554;472654.9<998;;8=6;:=4;44333779;<344?=====<=<AAD?BBC@BBB?>7<<>:==?7>;;;
@ATNG8:02307:04025
GATGGTAGCGCGACGAGCGTAGACCCAGAAGATCAGGAACTCTAGAAGAATTCAGATTTTTAACACGAGAGTAAACGTAAAAAGAAGGTTTTACAAGACTCACGTTAACAATATTGCAGCAGTACGCACACAATCGAAGCGCAGTAAGGATGGCTAGTGTAACTAGCAAGAATACCACGAAAGCAAGAAAAAGAAGTACGCTATTAACTATTAACGTACCTGTCTCTTCCGAAACGAATGAGTACGATGAGAGAGCTCTCTCTACCATCGAATCACGAAAGTCT
+
C?A;7;:<?@@BBAAACCCBBBAAC=BBD@DDDBA@>@@BBCCDBB?BB?B?CCCCCCCC3D@D???BBDB???8==AAAAA2AA=B4;;;&9@@=CBCCBDBBA@C@CC?A@@<??@BBBCCCCCCBBB@?;?:;:6;:BBBBBA?C?B@@=@ABAAAAA>BABBCC?BB>:::9==9::,877/66666'/6/6///<@BAA=C=?>>><?;?BC@@=@@?==A@6:49AA9A@@;@>>?>>ABB?>>BAAA??@?:;;>886:=::;>;>===900+0000
@ATNG8:02309:03995
GATGGTAGGCGTGTGAGAGTCTGCCAGAAGATCAGGAACTCTAGAAGAATTCAGATTTTTAACACGAGAGTAAACGTAAAAAGAAGGTTTTAACAAGACTCACGTTAACAATATTGCAGCAGTACGCACACAATCGAAGCGCAGTAAGGATGGCTAAGTGTAACTAGCAAGAATACCACGAAGCAAGAAAAAGAAGTACGCTATTAACTATTAACGTACCTGTCTCTTCCGAAACGATGAGTACGATGAGAGAGCTCTCTCTACCATCGAATCACGAAAGTCT
+
;;<@=A<A=:;9;;=BCAA<<<00)///)055999.98@@CC@>>900)/179/33888'8599:333;;9992873////$/806(///&/(//(/866877=@<A=BD>@??;?@@@=>;<;>=>>B@@@=????7989>>=;;5::=<837//(//68:6;>>=CC>=><>?<8=;//)///(.3333'3506557;<5659<<AA?><>;?==;;5;;;>>;;1818::/:989<<9///555;>>>??8::??BA?;765::///6;<988@D9:755
@ATNG8:02309:04023
GATGGTAGCACGAGTCACTCATATCCAGAAGATCAGGAACTCTAGAAGAATTCAGATTTTTAACACGAGAGTAAACGTAAAAAGATGGTTTTACAAGACTCACGTTAACAATATTGCAGCAGTACGCACACAATCGAAGCGCAGTAAGGATGGCTAGTGTAACTAGCAAGAATACCACGAAAGCAAGAAAAAGAAGTACGCTATTAACTATTAACGTACCTGTCTCTTCCGAAACGAATGAGTACTGCGTCTCACTCTCGCCTAATCGAATCACGAAAGTCT
+
CBBC?CCBCBCCBCFECCBECCDCC@CBB?CBBAAA>@@BBCCCCC?CC?C@CCB>>>>>1>?BCB?ACBCB@@8?>>>>>>1@BBC8;;;7;DG@CCCCCCCBB?B@DC<@@C@CCAABBBBCCCCCBBBC?CDBB?AABBBB?>:@=A?@>ACBBBCCB?BCCAA@?BB?BBA499@@@9?=>;99999(9>:?;;;@@???1738>@?:>8;>B::7:AAAACCAD@BBB>CAA>ABBCCCCBBBC@@?CBBBBAA?@>AF@CAAA?BBBC;;;699::
@ATNG8:02316:03990
GATGGTAGAGTACAGTGTAGTAGACCAGAAGATCAGGAACTCTAGAAGAATTCAGATTTTTAACATCGAGAGTAAACGATAAAAAGAAGGTTTTACAAGACTCACGTTAACAATATTGCAGCAGTACGCACACAATCGAAGCGCAGTAAGGATGGCTAGTGTAACTAGCAAGAATACCACGAAAGCAAGAAAAAGAAGTACGCTATTAACTATTAACGTACCTGTCTCTTCCGAAACGAATGAGTACTACTCTCAGAGACACACTACCATCGAATCACGAAAGTCT
+
:??@<@CCCDCCCBAABBCCCDDA@?@BB?CCA:;5055:<;555=7;85:3/////666'6389:::8333===393333333$37.5.566&222+255558966265::5787:>AAACCBBDDCBAAAAC@CBAA>BAA@BB@A7>;???<?CBBBCCC?AAAACA>AA>@@A<>>>:90;<<:88777(9=:=;;;@?>?@3758DAA:=:=ABAA?ACBBBBB>A>A@@:CAA>ABBBBCCDABAABBBBBBBB@???AAB=BB?;;7;>==;;;6;A@A
@ATNG8:02323:04010
GATGGTAGTGTCATATGAGAGTGTGTACTCATTCGTTTCGGAAGAGACAGGTACGTTAATAGTTAATAGCGTACTTCTTTTTCTTGCTTTCGTGGTATTCTTGCTAGTTACACTAGCCATCCTTACTGCGCTTCGATTGTGTGCGTACTGCTGCAATATTGTTAACGTGAGTCTTGTAAAACCTTCTTTTTACGTTTACTCTCGTGTTAAAAATCTGAATTCTTCTAGAGTTCCTGATCTTCTGGCTCTCGTAGACAGATACTACCATCGAATCACGAAAGTCT
+
44447;;<A;66<B@BCBBBCCCBB@@@@@@B?BBCB?BE@D@CBBBBCCADDDBB@D@BBAC@D@BBBBBCCCG;;::::):?9;:;?;AA@@?ACE@BC:=;AEDHACCGJCBCC@CCC<@=?BB@@AAC<@ACC@CCCAAAAACBBBDCBBC@BBB?BB?A@CA@ABB@@A@CCEEE;C?B=;;;;;*;DBCD=A@BBBAAAAA?AKFI5H;;<C@C?BC?A@CDC;;;<@BBBAAA?DBCADB;<<BABBMGCCCCCDBBB?B;;;B?@AA@@@@8@@A@
@ATNG8:02324:04025
GATGGTAGAGTATCATGTGTATCTCCAGAAGATCAGGAACTCTAGAAGAATTCAGATTTTTAACACGAGAGTAAACGTAAAAAGAAGGTTTTACAAGACTCACGTTAACAATATTGCAGCAGTACGCACACGATCGAAGCGCAGTAAGGATGGCTAGTGTAACTAGCAAGAATACCACGAAGGCAAGAAAAAGAAGTACGCTATTAACTATTAACGTACCTGTCTCTCCGAAACGAATGAGTACACACTCTCATATGACACTACCATCGAATCACGAAAGTCT
+
//77279=@BBCBABA??BABBBBA>A@A=@?:A?@>@?ABCCCBB@BD?B=@CC99999*;@CJHCCDBBBCD>DCBBBBB5@?=@29::.<BC?BAA@CBFBB?B?CC@BBB>BABBCCCCAAACDBBBBBBCBB@BBAABA>>9>=B??>?EBBBAAA?ABB@@@>BB?BBA<=<??6>8>?:<===>1?A<B877@@A=>:><@?AB7:7:@CBB?CBBBBBBB?A??:AAA>ABBBBBAAAABCCC@?@BBBBBBCDBB?ABBBB?BCAAAA@:@@@@
@ATNG8:02325:04021
GATGGTAGTGTCATATGAGAGTGTGTACTCATTCGTTTCGGAAGAGACAGGTACGTTAATAGTTAATAGCGTACTTCTTTTTCTTGCTTTCGTGGTATTCTTGCTAGTTACACTAGCCATCCTTACTGCGCTTCGATTGTGTGCGTACTGCTGCAATATTGTTAACGTGAGTCTTGTAAAACCTTCTTTTTACGTTTACTCTCGTGTTAAAAATCTGAATTCTTCTAGAGTTCCTGATCTTCTGGCTCTCGTAGACAGATACTACCATCGAATCACGAAAGTCT
+
//:<6:@AAAABG@>CBCCDFBBC@;95>;>>7?ACC>AA>B=A>BB<AC@DH;;;@C@ECBC>B@CDECCDCA?;:;;;;);B:=?@@9@A>?=@BC@BB?AAABBDADDCCCCCC@CCB?B?AA@B??996:@BA<@ACCCCCBCCCCCBBBB?BAA=@A=A=A@BBBBA@@?BBBCC;B@D?@@@@@0@BBCD=AACCBBCCCC4;;;;*;AABC@C@BB@BBCCBBB?B>BAACBB@A@A>ACCCCCCCCCCCCCCBBBBC@CA@@C?CAAA:;:.;@?@
@ATNG8:02329:04015
GATGGTAGTGTCATATGAGAGTGTGTACTCATTCGTTTCGGAAGAGACAGGTACGTTAATAGTTAATAGCGTACTTCTTTTTCTTGCTTTCGTGGTATTCTTGCTAGTTACACTAGCCATCCTTACTGCGCTTCGATTGTGTGCGTACTGCTGCAATATTGTTAACGTGAGTCTTGTAAAACCTTCTTTTTACGTTTACTCTCGTGTTAAAAATCTGAATTCTTCTAGAGTTCCTGATCTTCTGGTAGAGCGTGCATATATCTACCATCGAATCACGAAAGTCT
+
BCIG@BBBCBBCCJECCCCCCBBBCCCCBA??>?DDD>CC@D@CBBCEBB=BBCCC=B=BBCD?B?BBFECCBCB>AAEEE3BB?BBCC>BCCC>BAA<AB>BACCCGACCCBCBBD?DCC?B?CCCCCBBB?BCDE?BBCCCABABBBBBA@@C?BBC?CD@C@CCBBBBBCB?B9999-9;><9:999*:BBBE=@@CBBBCBBC@CJDJ5BAABC@C@CD@DCCCCBB@B?AACCCC@CBC@CCFCDBBBCCBBBCCDCCA@>@?>>B?BBBAB@D>CCBC
@ATNG8:02329:04032
GATGGTAGGCGACATACATACGCGCCAGAAGATCAGGAACTCTAGAAGAATTCAGATTTTTAACACGAGAGTAAACGTAAAAAGAAGGTTTTACAAGACTCACGTTAACAATATTGCAGCAGTACGCACACAATCGAAGCGCAGTAAGGATGGCTAGTGTAACTAGCAAGAATACCACGAAAGCAAGAAAAAGAAGTACGCTATTAACTATTAACGTACCTGTCTCTTCCGAAACGAATGAGTACTGCGTCTCACTCTCGCCTACCATCGAATCACGAAAGTCT
+
55::5;@B<ABBBCCCCDECCCBBB@BCCAAA@CAA>C?ABFBBBB?BB@B?A@A@@@@@,@;ACDCCCCCCCD=BA99999.9C=E4;;;6;CD@AA@BCCECC?A?AD?AAA<AABBDBBBBBBDCBCCCACC??>?CCDCC??<@@D@@>@CCECAAA@CCBBBB>BB>BBB;>>===7???=ABCCD3BB?B::8A@@@A:=:=>>A4:5:ACBB@BB@@???;@<?BD=CBB?BCBCBBBAAAABBBCBAACCCCC@CDD@C@A@B?DBBB@?>:@@@@
@ATNG8:02330:04006
GATGGTAGTACATGATAGACGACACCAGAAGATCAGGAACTCTAGAAGAATTCAGATTTTTAACACGAGAGTAAACGTAAAAAGAAGGTTTTACAAGACTCACGTTAACAATATTGCAGCAGTACGCACACAATCGAAGCGCAGTAAGGATGGCTAGTGTAACTAGCAAGAATACCACGAAAGCAAGAAAAAGAAGTACGCTATTAACTATTAACGTACCTGTCTCTTCCGAAACGAATGAGTACGTGTGCGACGTGTCTCCTACCATCGAATCACGAAAGTCT
+
?BBB@CCDBCCCCCCDCBCCBBBCGACHCACC?<=;,0*/::::<@=>>9?9>?:BBCCC5C@CCCCCAABBBD>BAABBBB2BE@C@CCC<DDDABAABBCCCC@C@CC?ABC>@@??@CDDBBBBBBCBC@CCAB?BBBBDBBB?C?CAA=ACBBCBBC?CCCA?A?CC>?>?>BCCCB:?8838????2?@<A898CD@@@;A<@@AA<?<?@CBB?ACCCBBB?B?ACD>CBB?BBBBBCBABBBBBBBBBBBABAA9>AD?AA???:??EBBBC>CAAA
@ATNG8:02334:03992
GATGGTAGCTATACGTATATCTATGTACTCATTCGTTTCGGAAGAGACAGGTACGTTAATGTTAATAGCGTACTTCTTTTTCTTGCTTTCGTGGTATTCTTGCTAGTTACACTAGCCATCCTTACTGCGCTTCGATTGTGTGCGTACTGCTGCAATATTGTTAACGTGAGTCTTGTAAAACCTTCTTTTTACGTTTACTCTCGTGTTAAAAATCTGAATTCTTCTAGAGTTCCTGATCTTCTGGACGACGCGCACTGACACTACCATCGAATCACGAAAGTCT
+
66==9=CCCCDGCAAACCDDDDDCCC;<<CA@=@@@C>AA?@@BBAABBD?CCCCD?B>@AA?B?BBCC@@ACC?AACCC3BB<?@BC=>AAA>ABB>AA=A@BBCC@CA@@@AAA:@@@<A:=>@@>>>@<@A??:?AAA===A@A@ABB>>?;;;;;@A;@<@@@@AAAAA;?????5?=B;>;AAA.>>>>A7@666::AAAA<@@@@/@;;;A=B<??<AC@@:::<A<AABA=>:>>@<@AAA===@@A@@@?>??@@@;><<<<6<;;;>;;4;;;/
@ATNG8:02335:04026
GATTAGTATAGAGCTCTACATAGTACTCATTCGTTTCGGAAGAGACAGGTACGTTAATAGTTAATAGCGTACTTCTTTTTCTTGCTTTCGTGGTATTCTTGCTAGTTACACTAGCCATCCTTACTGCGCTTCGATTGTGTGCGTACTGCTGCAATATTGTTAACGTGAGTCTTGTAAAACCTTCTTTTTACGTTTACTCTCGTGTTAAAAATCTGAATTCTTCTAGAGTTCCTGATCTTCTGGGCAACTCTCACACGCCTACCATCGAATCACGAAAGTCT
+
CBB@BCBBBCCCDCBBCCDDBBBBDBCCA@;@>>>9?A=A?BBBBCCC?BBABB>B>BBBB>B>AAAAAAAAA<??@@@.@?9>788,8BBB?BCC@CA075=A==:>ABA>>>?;A>>8<8<;;;>>??:>>??8<<A>>>>?AAAAAA>>>5;<@=AA<A7??D@>@A@@<@>>=>3=:>:<==>=/<=99918/////<96;5;>>?/@=;8;5;///+/;<>;;;;?8<==>==5;;AA:AE=@==>>>>??A=6===7<---72333====6<=?D
@ATNG8:02335:04031
GATGGTAGGCGAGAGTGAGACGCAGTACTCATTCGTTTCGGAAGAGACAGGTACGTTATAGTTAATAGCGTACTTCTTTTCTTGCTTTCGTGGTATTCTTGCTAGTTACACTAGCCATCCTTACTGCGCTTCGATTGTGTGCGTACTGCTGCAATATTGTTAACGTGAGTCCTGTAAACCTTCTTTTTACGTTTACTCTCGTGTTAAAAATCTGAATTCTTCTAGAGTTCCTGATCTTCTGGATATGATTGACTCGTGCTACCATCGAATCACGAAAGTCT
+
:<=>7;;96:://///99<<=><<<==;77/0)0000*0<9<:?@>@@00+0::85+//88907+/4<;9;;38,7<<>+<=8962:39@@@597A?@@=???<BA<A;;9<<;:35623827;;77897279//(//669;====?A=76781966/6<4:5;;;>???A;>>888)81818>@>>+99///)////:::===9::;:+:///9160:A<???A===9=8;;;===-//=7====???<?@?@@@===?==:>=BBB:>>BB???9?>>=
@ATNG8:02338:04004
GATGGTAGTGTCATATGAGAGTGTGTACTCATTCGTTTCGGAAGAGACAGGTACGTTAATAGTTAATAGCGTACTTCTTTTTCTTGCTTTCGTGGTGTTCTTGCTAGTTACACTAGCCATCTTACTGCGCTTCGATTGTGTGCGTACTGCTGCAATATTGTTAACGTGAGTCTTGTAAAACCTTCTTTTTACGTTTACTCTCGTGTTAAAAATCTGAATTCTTCTAGAGTTCCTGATCTTCTGGTCTACTACACTGTACTCTACCATCGAATCACGAAAGTCT
+
9<@@?BBDCBBBCECCBGCCBBDCBBBABBCC@BGCD?CCAC@CECCBBD@CCCDD?B?BC@@=@?BDBCBBBBA=@????0A@>ABCC?CCCC>AAB>BC@BBBCBC@BCCDDDCC@CBBB@CCCBBAAB?BCCD?@ABCCCDCCCCCCFCAA<@A@>AA@D@DCBBCCBAB>@;:;:.;@D>;;;;;*;C@@@;ABBBBBGCCC@EDGE5CAACLBL@BB@CCBCCBA?A@BBCCBB?BBB@CBCBCCCCCCCBBBCCCDDDAB;;;B?BDDCBBB<B@@@
@ATNG8:02340:04038
GATGGTAGCTATACGTATATCTATGTACTCATTCGTTTCGGAAGAGACAGGTACGTTAATAGTTAATAGCGTACTTCTTTTTCTTGCTTTCGTGGTATTCTTGCTAGTTACACTAGCCATCCTTACTGCGCTTCGATTGTGTGCGTACTGCTGCAATATTGTTAACGTGAGTCTTGTAAAACCTTCTTTTTACGTTTACTCTCGTGTTAAAAATCTGAATTCTTCTAGAGTTCCTGATCTTCTGGGTCTCTCTCTCACGCACTACCATCGAATCACGAAAGTCT
+
ABCC?BCCCCDBBBCCCDFDDBC:;;;;;CAA?ACCD>BB?B@BBBCCCC?AA@?B<>=??BB=?>@CCCB@BBB?BBBBB3BB=A??D@DC==:=CB>CB598ABBB?BB@?@@A?8>>A:>9=@@<><@@;@AAA7;99555<>D@@@A=>>>>:::=DD<A8<<AAAD@@@;<::::/:4:4;;;;<,77799*,,,,,,585708A;;*997;;4=:>?=BC>>99959,//>==>;>>??9@;;;???AB???BBB:::=:===BB<>>??:::3:>=<
@ATNG8:02341:04026
GATGGTAGGAGACACGTCGCACACGTACTCATTCGTTTCGGAAGAGACAGGTACGTTAATAGTTAATAGCGTACTTCTTTTTCTTGCTTTCGTGGTATTACTGCTAGTTACACTAGCCATCCTTACTGCGCTTCGATTGTGTGCGTACTGCTGCAATATTGTTAACGTGAGTCTTGTAAAACCTTCTTTTTACGTTTACTCTCGTGTTAAAAATCTGAATTCTTCTAGAGTTCCTGATCTTCTGGCGCTCTGTCACGTCTGCTACCATCGAATCACGAAAGTCT
+
99==9>;@7@>=<<>.---------;>>>>@A=@@AC?CD@C?BBBDDCB?BDBBB>A>ABBC@C?BBBBBBCFC?=>=>=.<@<@<==4<@=:5:==*00::8<8:A;8:>>AA??:?@@<@;=A>:;;>>=AAAA:>>BB?>>>=>=@@====8;;;=AB<?;===B>>>@@;>99:91:9@<>?AAA.AAAAA05588==A>><17779+:==>@:>:=@<@AB?:::;><@@AA=<8;9737///:<<:>>@BC==;;;<<6;<7668;;88;00*000/
@ATNG8:02293:04073
GATGGTAGTGATACAGATCAGACACAGAAGATCAGGAATCTCTAGAAGAATTCAGATTTTTAACACGAGAGTTAAACGTAAAAAGAAGGTTTTACAAGACTCACGTTAACAATATTGCAGCAGTACGCACACAATCGAAGCGCAGTAAGGATGGCTAGTGTAACTAGCAAGAATACCACGAAAGCAAGAAAAAAGAAGTACGCTATTAACTATTAACGTACCTGTCTCTTCCGAAACGAATGAGTACTGCGTCTCACTCTCGCCTACCATCGAATCACGAAAGTCT
+
;<=@;?=CBB<<<>=>>@;;;;;;<===8=90/9<3;+//77//5>9==8=78>443;;;):2333833333,37.7344:::'::7;.444&5994;==>>====<@;CC8<<<054444456==><A@@AA?BBCB=@@B;;;;:>B>;;;49BB::9992449<<=9==7;;;44/;;;29//*/;9=::%8833335:89996;6777949488=>>?999@@AB?A?AA@;A@A=ABBAABBCBBBCBCCG@@@A@@@<@@@<@@????BBB=CCC=>;;;
@ATNG8:02293:04077
GATGGTAGCGCATATCAGCGCAGCCCAGAAGATCAGGAACTCTAGAAGAATTCAGATTTTTAACACGAGAGTAAACGTAAAAAGAAGGTTTTACAAGACTCACGTTAACAATATTGCAGCAGTACGCACACAATCGAAGCGCAGTAAGGATGGCTAGTGTAACTAGCAAGAATACCACGAAAGCAAGAAAAAGAAGTACGCTATTAACTATTAACGTACCTGTCTCTTCCGAAACGAATGAGTACGATGAGAGAGCTCTCTCTACCATCGAATCACGAAAGTCT
+
>>CD@B999DDDCCDECBBCBBBBH?IDD?CB@@;;9;?DDCBBBC@EE>A>ACCBCGFF3D?BBBCCCCBEGE>CCCCCCC2A@=A5;;;*;CC=BBBBBDD;;7;>AA?BBA599@@AABBBBBCBBBCC@BBAA?ADECCBBCAHACBB?ADDHCCCC@CCECCC>??=?CA6::?=>5<<<998989(7@;A999BA@?;6;;?AAB>D588CBB=BA@AABB<@<@@@8>@@?:::DCCAA:::@@@@@?@788@86697177555-5537===4;>44
@ATNG8:02294:04046
GATGGTAGTCTCATATAGTCTATAGTACTCATTCGTTTCGGAAGAGACAGGTACGTTAATAGTTAATAGCGTACTTCTTTTTCTTGCTTTCGTGGTATTCTTGCTAGTTACACTAGCCATCCTTACTGCGCTTCGATTGTGTGCGTACTGCTGCAATATTGTTAACGTGAGTCTTGTAAAACCTTCTTTTTACGTTTACTCTCGTGTTAAAAATCTGAATTCTTCTAGAGTTCCTGATCTTCTGGAGATATCATCTGCGAGCTACCATCGAATCACGAAAGTCT
+
56==8<==BBBCBAAA@?@@BCCCCCA@AECC?CCCC>CC@C@CCBBBCC@DCC:98;?BBBB?C?CCCCD@@AC=@@DDB3BCACCGF?CDCD@CBB?BB=@@ABBGBCCCCDCCC@BCC;;:;CBBAA@C@CCBB>AABCCBBBBCCC@@ABB?BBB?AA<?<@@BBBBCBB?A@BDF7;5;><<;<;*;EBCB:;;CCCCCCCCACEDE5@@BBC?C@CBABCBDD@@?@@BBAD;;6;@B?CCFCCEDDBCBBCBBCCDBA?A000A@B@@>;;;7;BBB
@ATNG8:02295:04042
GATGGTAGTGATACAGATCAGACACCAGAAGATCAGGAACTCTAGAAGAATTCAGATTTTTAACACGAGAGTAAACGTAAAAAGAAGGTTTTACAAGACTCACGTTAACAATATTGCAGCAGTACGCACACAATCGAAGCGCAGTAAGGATGGCTAGTGTAACTAGCAAGAATACCACGAAAGCAAGAAAAAGAAGTACGCTATTAACTATTAACGTACCTGTCTCTTCCGAAACGAATGAGTACGATGAGAGAGCTCTCTCTACCATCGAATCACGAAAGTCT
+
=>?D?CBBBDDCDBCCCCCCBBBCD@??A?EDCBCB>?<?BBAAAC?EC?B?>>?@@==>+?8FBBABBAC889,9>;;;;;);@9>5;;;&5<<8<ABBCCBCB@BACE@CBC?BBBBCCDCBCBBBCD@@=@C@@=@BA@ABAA>B@CAC@BBBCCCCC?BBBCCB?BB?BBB>AA???8=<<;::::9(6>9>=>=ABABA;@<??@@<@;=<A9959???=A?;>;999/9=>9=@@?@==?=?>>>>?95/-,,,,,,**(*,33227./.;;;5>544
@ATNG8:02296:04042
GATGGTAGAGTACAGTGTAGTAGACCAGAAGATCAGGAACTCTAGAAGAATTCAGATTTTTAACACGAGAGTAAACGTAAAAAGAAGGTTTTACAAGACTCACGTTAACAATATTGCAGCAGTACGCACACAATCGAAGCGCAGTAAGGATGGCTAGTGTAACTAGCAAGAATACCACGAAAGCAAGAAAAAAGAAGTACGCTATTAACTATTAACGTACCTGTCTCTTCCGAAACGATGAGTACACACTCTCATATGACACTACCATCGAATCACGAAAGTCT
+
CBBC:==BCCA?@00///<;<;999399:399::94.45866///;6::5:5<<///;;;);*////679;333(3344444$5:5:7<::+;//)/////;744057;;5::>255>:;@;ABB959994=5944438834499<69390/)/://0?AA388?777>@?>BBB>>:888,3383322555#25.22255577828,2.33.34../8848<<;;==47+/0=3:///9;::===BBBAAA>>>>>BBBAA@A@;>>;;;7;;;8>?>5>@==
@ATNG8:02297:04060
GATGGTAGTGTCATATGAGAGTGTGTACTCTCGTTTCGGAAGAGACAGGTACGTTAATAGTTGAAATAGCGTACTTCTTTTTCTTGCTTTCTGTGGTATTCTTGCTAGTTACACTAGCCATCCTTACTGCGCTTCGATTGTGTGCGTACTGCTGCAATATTGTTAACGTGAGTCTTGTAAAACCTTCTTTTACGTTTACTCTCGTGTTAAAAATCTGAATTCTTCTAGAGTTTCCTGATCTTCTGGAGATACACATGATACTCTACCATCGAATCACGAAAGTCT
+
////)/:==>=>>666<65555/999/////9:<<5<=8>9@;AA=@=999696:>;;97<,00/(/99;////9)//:::'//+/3;;4;665<7<:>99=133777839:<9>===98978>8A::9A99999;:<5;?B@B::;A?@@?=>==6<00+0>:>;?9899>9445:4444&4.434444&4<:::4:4////////)/999(9;9551549>166;:9555)54544<<?7;;=9<<<<<<966=CCBA@@DB?=;=000?;000>>>>4:>==
@ATNG8:02298:04089
GATGGTAGCACACGAGATCTCATCGTACTCATTCGTTTCGGAAGAGACAGGTACGTTAATAGTTAATAGCGTACTTCTTTTTCTTGCTTTCGTGGTATTCTTGCTAGTTACACTAGCCATCCTTACTGCGTTTCGATTGTGTGCGTACTGCTGCAATATTGTTAACGTGAGTCTTGTAAAACCTTCTTTTTACGTTTTACTCTCGTGTTAAAAAATCTTGAATTCTTCTAGAGTTCCTGATCTTCTGGATATGAGTGACTCGTGCTACCATCGAATCACGAAAGTCT
+
66==:==BB@@@==@>CABBCC@;@<666@>B>B;;;65>8=:>CCDCBB?BBBCC>A>ACCB>C=BBCC??>=B8BCCCC3?>:???<5>A??;?AB?BB?A@@A?>;>??A==?@<@>><>=AA??>87718@@@8==?>>>;;;?@A@988818==:?>5;3:;;==;=::368BDD5A:>676EDD/>=8565'5999:=;999-/////$///(/76:4<<<=>A@>?@=A=>>>A@>8=8718@A???>?;;;>>BCAA???=BB@>=:9==---=.7---
@ATNG8:02304:04060
GATGGTAGCATCTGCATATCTCACCAGAAGATCAGGAACTCTAGAAGAATTCAGATTTTTTAACACGAGAGTAAACGTAAAAAGAAGGTTTTTACAAGACTCACGTTAACAATATTGCAGCAGTACGCACACAATCGAAGCGCAGTAAGGATGGCTAGTGTAACTAGCAAGAATACCACGAAAGCAAGAAAAAAGAAGTACGCTATTAACTATTAACGATACCTGTCTCTTCCGAAACGAATGGTACCTCTCAGACGCTCGTCCTACATCGAATCACGAAAGTCT
+
@@BB?==C=EDDBB9;6<<ABAAA;AAA?ABFB;;9;@AAA<<<>:>>9A9;??<>====&=:>???@@AA>??8?@AABBA0?@9=.999:*5<<9<?=>=>=9;79<@@:??>:>>@?@B@BCC;;;CBBB@BBAA?CBBCBBCB>A>AA@>@ECCBCCF>A???A@>AE@BBB=A?877.3;;6:<>>>>'9;6///5;<>>A<A<@@@@=B:>7785:16557759063222'257+222666(------5457...332779988895>A88899/6653
@ATNG8:02306:04062
GATGGTAGGACGAGCGTCTGAGAGGTACTCATTCGTTTCGGAAGAGACAGGTACGTTAATAGTTAATAGCGTACTTCTTTTTTCTTGCTTTCGTGGTATTCTTGCTAGTTACACTAGCCATCCTTACTGCGCTTCGATTGTGTGCGTACTGCTGCAATATTGTTAACGTGAGACTTGTAAAACCTTCTTTTTACGTTTACTCTCGTGTTAAAAATCTGAATTCTTCTAGAGTTCCTGATCTTCTGGGTCTACGCTCGTCGCGCTACCATCGAATCACGAAAGTCT
+
;;>C:CBA>@@@;??@@CBBBCBB?BAABB;;9;ACC<BB>A>@DCCDCCABCCFDAC@CDCC@CAABBHDBBBC?BBBBBB)BD@BBCC@BBBC?BBC?BB?BACDFGACCAAABDD@CCC?B?CDD@?000<>@@A;AACCDCBBCCBCCBCBD@CBB?BB@B?CBCBBBCBB@BCDLL<C?B=;;;;;*;ABBL>CCCCBBBBBA@BLIF5FCDBB=@=@A@CBDCCCC?C?BBBBBB>B9;;0;AABCBBDDGCCDCBCCBA?ACDDD?BBB<;;E<B@AA
@ATNG8:02312:04072
GATGGTAGTGTCATATGAGAGTGTGTACTCATTCGTTTCGGAAGAGACAGGTACGTTAATAGTTAATAGCGTACTTCTTTTTCTTGTCTTTCGTGGTATTCTTGCTAGTTACACTAGCCATCCTTACTGCGCTTCGATTGTGTGCGTACTGCTGCAATATTGTTAACGTGAGTCTTGTAAAACCTTCTTTTACGTTTACTCTCGTGTTAAAAAATCTGAATTCTTCTAGAGTTCCTGATCTTCTGGGATGTGTGCGCAGTGCCTACCATCGAATCACGAAAGTCT
+
:==B?BBCCBBA<;;;<@BB@@@AAA@?@BBG@A?AD<@@45.959<<BB>B@<AAAC@CCDD?B?BCCBBBA@?;><77:':=:000=>8>7;;9<<<:=A455;:@B?BCIICCBB@BBB@B?CCEDDBBA@IICC?BBBBAABBBCBCCDDCC?CCC@CC?C@BCBBBBBCC@CA???2>9?;;;::-;@@AD>BBCBBBB@@A5;;;;;%<CBBBAC@CDGCJCBB@@?@@BBBCDC@D@@@;@;::@BABBBBBBBB=B;;6;AABB?BBBBBBB=CBBB
@ATNG8:02316:04062
GATGGTAGGTGCGAGCATGAGTGTATCCACGAAGAAGTCAGGAAACTCTAGAAGAATTTCAGATTTTTAACACGAGAGTAAACGTAAAAAGAAGGTTTTACAAGACTCACGTTAACAATATTGCAGCAGTACGCACACAATCGAAGCGCAGTAAGGATGGCTAGTGTAACTAGCAAGAATACCACGAAAGCAAGAAAAAAGAAGTACGCTATTAACTATTAACGTACCTGTCTCTTCCGAAAGAATGAGTACGAGAGTCAGAGCAGAGCTACCATCGAATCACGAAAGTCT
+
888;299;5:A@9666>>=;A;954//)///739:)/3334.48078-----(--(//)///99===+>:@CBAA<:6:<:1:;55555$5B;C2;;;-;?A?BAAACBBBB?D?AA<BAA?BBBBDDCCCCBBBCCCC?CBBB?CBA@@@>>9?<?;;7;BBBAABB@BBBBBB?BB?BCD;??@@>8>==9=<<<>?(?D=@888>?=?B7;7:C>>7;6;ABBB@BBCCBCC@E?@A@<@B@CCCAAACBAAAABCBB>>>>?>>??AA=A??;;5;=@=BBB<B;;;
@ATNG8:02319:04066
GATGGTAGTGTGTCTCTGAGAGTAGTACTCATTCGTTTCGGAAGAGACAGGTACGTTAATAGTTAATAGCGTACTTCTTTTTCTTGCTTTCGTGGTATTCTTGCTAGTTACACTAGCCATCCTTACTGCGCTTCGATTGTGTGCGTACTGCTGCAATATTGTTAACGTGAGTCTTGTAAAACCTTCTTTTTTACGTTTACTCTCGTGTTAAAAATCTGAATTCTTCTAGAGTTTTCTGATCTTCTGGAGATACACATGATACTCTACCATCGAATCACGAAAGTCT
+
444405=BCD@@966;;;9:@@@@AA;:;A;9299;;6;A>A@CCCCDCC?CCCEC?C?CCCC?C?CCCECBCBC<99999*;B=AABC=CCAA=ABB?BC@BBBCCC@ECCCCCBC@CCC@B?CCCCBBBB?BBCD?CBBBCBBBCCBBBBBAC<@AD?BB?A@BBCBBBCCC@CBBBB7@=@=@@@@@B*BCCCC<ABDCCCCBCB>AAAA2AABCC@C@BB@CBB@@>>>>3>@BADBB?AAC@CCCDCCCCCCBAABBBBBAA>AB??@=@?AB@??<@AAA
@ATNG8:02320:04083
GATGGTAGTATAGAGCTCTACATAGTACTCATTCGTTTCGGAAGAGACAGGTACTTAATAGTTAATAGCGTACTTCTTTTCTTGCTTTCGTGGTATTCTTGCTAGTTACACTAGCCATCCTTACTGCGCTTCGATTGTGTGCGTACTGCTGCAATATTGTTAACGTGAGTCTTGATAAAACCTTCTTTTTACGTTTACTCTCGTGTTAAAAATCTGAATTCTTCTAGAGTTCCTGATCTTCTGGATATGAGTGACTCGTGCTACCATCGAATCACGAAAGTCT
+
44;;8=B@?@B9;6<=<;;;>???<998////+/<<>3:949486699//(/88:1616833-4.4///7///73////&/5.5555)59997<<<;<@,//<999:=CCCCBCC?CCC?B?BAC??;:9?C???999>BBABAA?@@@999C@@@A<AA<A<@>>9988;;)///777-7/6/7;<<<)77757/65533./.33(2222$2555=6>68807:9777:7<:?>=>=D7;;?<?@@@@>=>??C@=>>??;;;66///=999<666@6989<
@ATNG8:02333:04066
GATGGTAGGCGACATACATACGCGCCAGAAGATAGGAACTCTAGAAGAATTCAGATTTTTAACACGAGAGTAAACGTAAAAAGAAGGTTTTACAAGACTCACGTTAACAATATTGCAGCAGTACGCACACAATCGAAGCGCAGTAAGGATGGCTAGTGTAACTAGCAAGAATACCACGAAAAGCAAGAAAAAGAAGTACGCTATTAACTATTAACGTACCTGTCTCTTCCGAAACGAATGAGTACTGCGTCTCACTCTCGCCTACCATCGAATCACGAAAGTCT
+
69;:5;BB?BBBCECCDBDEBBBCCACCCACBBCC@C?BBBABBC@BE@C@??:98???2B?BBBCFCCB99:,:@;;;;;*;C>C5;;;6;CC@;;;CCCEAA?A@CC@BBB?BABBCICC@@?BBBBBB?BCBB>AABB?>>@;?=@@?9?A@@AABB@CCBBBC?AC@BBB3::8888)8<<7<ADDD/BB<?;;;@@DCC7;8:A>>7;7;@CAB?BBBBA??:?<?AC>DCC?BBBBBBB?BBB???BBBBCBADC?BBD@BAAAB?@@@@?==9@@@?
@ATNG8:02334:04057
GATGGTAGCTCGCTGATGATATCTCCAGAAGATCAGGAACTCTAGAAGAATTCAGATTTTTAACACGAGAGTAAACGTAAAAAGAAGGTTTTACAAGACTCACGTTAACAATATTGCAGCAGTACGCACACAATCGAAGCGCAGTAAGGATGGCTAGTGTAACTAGCAAGAATACCACGAAAGCAAGAAAAAGAAGTACGCTATTAACTATTAACGTACCTGTCTCTTCCGAAACGAATGAGTACTATAGACTATCTGAGACTACCATCGAATCACGAAAGTCT
+
BBDDACCBBC?C?CCCFBBCGCCCB@DDD@DDCBBA?A@CBBBBCB@BB?B?CA?89999(9=AFECCCBA99828>@AABB2AB>B5;<;*:@D@:;9CCBBBB@C@CD?AAC?CC@@ACCCCDDCCBBAB?BCBA<@@???B?=:@?C@@>@CBCCAAA?BBCAAA?CC@?>?<?@BBB=B>>9<=AAA/@@<A<;;?????<?<@BDE8<7;@BAA@BBAAAGD>A>@AD>CDC@9::?BBCBBBAA???@BCCCAAABBCD?BBBBB?BBBBCBB=C@?@
@ATNG8:02337:04055
GATGGTAGGTGCACATGAGTGTATCCAGAAGATCAGGAACTCTAGAAGAATTCAGATTTTTAACACGAGAGTAAACGTAAAAAGAAGGTTTTACAAGACTCACGTTAACAATATTGCAGCAGTACGCACACAATCGAAGCGCAGTAAGGATGGCTAGTGTAACTAGCAAGAATACCACGAAAGCAAGAAAAAGAAGTACGCTATTAACTATTAACGTACCTGTCTCTTCCGAAACGAATGAGTACGATAGAGAGCTCTCTCTACCATCGAATCACGAAAGTCT
+
>>BB?BCD?CCDCCJCCBCCCCCAA?BCC@@?@B@@<@?BBCCBBB?BD>@=@BC>=>>@0@?CCCCCDDDCBC=BD:::::*;A=A5<<<-;CB?BA@BDECBA>A@CC@==>@BBBBCCBBBBBCCCCBB?BC??<?B@?@B>>:@@C:98:BCBBCCC?ACCBBB?@A<ACC9>>>==7?@@<@ABBB3@@<@>>>??@@@<?;?>>>6829ABBB?BBABABB?A@AAA>ACC@BAAABBBBBBBCBBBBBCC@;;>>>A=ACAAA;@>ABBEE>B@@?
@ATNG8:02297:04100
GATGGTAGGAGACACGTCGCACACGTACTCATTCGTTTCGGAAGAGACAGGTACGTTAATAGTTAATAGCGTACTTCTTTTTCTTGCTTTTCGTGGTATTCTTGCTAGTTACACTAGCCATCCTTACTGCGCTTCGATTGTGTGCGTACTGCTGCAATATTGTTAACGTGAGTCTTGTAAAACCTTCTTTTTACGTTTACTCTCGTGTTAAAAATCTGAATTCTTCTAGAGTTCCTGATCTTCTGGATATGAGTGACTCGTGCTACCATCGAATCACGAAAGTCT
+
CBBEADBB@BCBBCCCCC@@@CCCCBCCDGBB?B@@@;@D;@?996=?CD@BCBBC>A>ABCC?B?BDCCB@@?C>CDCDD3A@;=8522&2??A?C9:59@=>>?BBE?B:88BC==:=??;?<?>>>>?>@:==BB688C>>>?>>@@??===>:;;;7;C=A=AAA?@@@@>8::;::/:8=9=CCBC/@@88818@@;;<>==<5:;:;.;BBAA<A<AA=A@@@;;;<A=BB@@>>;>@@=BB@@@>>>BA@>>=AEAA>>:>?@@@=D@>888=4=///
@ATNG8:02300:04118
GATGGTAGAGAGAGCTCTCTCATCGTACTCATTCGTTTCGGAAGAAGACAGGTACGTTTAATAGTTAACAGACGTACTTCTTTTTCTTGCTTTCGTGGTATTCTTGCTAGTTACACTAGCCATCCTTACTGCGCTTCGATTGTGTGCGTACTGCTGCAATATTGTTAACGTGAGTCTTGTAAAACCTTCTTTTTACGTTTACTCTCGTGTTAAAAATCTGAATTCTTCTAGAGTTCTGATCTTCTGGCGCTCTGTCACTGTCTGCTACCATCGAATCACGAAAGTCT
+
=944.5::>BCDBBB;665555556;;;;===<@@CD=00)/3//)/:97747:8333(34999:68365---7---60-////$/8188::38:::+//83//(3333892855555>=8<==:=;AAB885887?@@C<AA>=;;;==<?A@888<8999=9;5:8<><==;A?@88:ADD5C;;666666)///6606===@;;;;;56;<;,9///;7=0;;<?>>:666-//66A=>;:::6///:;::>==;;:=;;:BBCB>@>;;;;>=>>;;;0;CA@
@ATNG8:02304:04105
GATGGTAGGCGTGTGAGAGTCTGCCCAGAAGATCAGGAACTCTAGAAGAATTCAGATTTTTAACACGAGAGTAAACGTAAAAAGAAGGTTTTTACAAGACTCACTTTAACAATATTGCAGCAGTACGCACACAATCGAAGCGCAGTAATGATGGCTAGTGTAACTAGCAAGAATACCACGAAAGCAAGAAAAAGAAGTACGCTATTAACTATTAACGTACCTGTCTCTTCCGAAACGAATGAGTACTGCGTCTCACTCTCGCCTACCATCGAATCACGAAAGTCT
+
55::5:@@;ABBBBDCCCEBBB;;;06CC>BBA@@@=@?BBBBBBB>@@>@@B@@99999):<@AA??>AC@@@:@>=<??<,<?8<39999(9<?<B;;;AAAAD;D;==:=@A7;;>>>???C???@???A=A@@@8;;;?AA;;7;>?==:=??@?BAA=A@@@>><>>=>>@;>;9991:==6;::::+:A<A=>=?>>8818:@9:;<@<?A6687;A?????7:7;?A:>BB?BCBB;;<CBBA@@?CCABBBBBB?B>><?BBAC?CA@@@@@<ACBB
@ATNG8:02305:04110
GATAGAGAGACTGTAGCGCACCCAGAAGATCAGGAACTCTAGAAGAATTCAGATTTTTAACACGAGAGTAAACGTAAAAAGAAGGTTTTACAAGACTCACGTTAACAATATTGCAGCAGTACGCACACAATCGAAGCGCAGTAAGGATGGCTAGTGTAACTAGTAAGAATACCACGAAAGCAAGAAAAAGAAGTACGCTATTAACTATTAACGTACCTGTCTCTTCCGAAACGAATGAGTACGAGAGTCAGAGCAGAGCTACCATCGAATCACGAAAGTCT
+
BCCCCCCCCCCAAACCCCCBBB=BCC?CBBBBC?B@CBAAA@C?CC>C>C@=>?CCF3C?BBBCBBBGCCC>BCBBDBC1AA@B<CCA7ACE@CBCCEEBBA@F@BC@BBC999BBCDFCCCCCCCBBB@CBBB>AA@BAC?>9@=AAB?B@@@@000<BBCCCC@BB?BCC?@;8<>7799756888(7<7=>>>?????<A<@@@@<@<>=@@@=@@ABBBB?B?BDD>BAA>ABBBBBBBBB==ABBB???>DD@A@==9=;;;=<>==????9???@
@ATNG8:02306:04115
GATGGTAGTACATGATAGACGACACCAGAAGATCAGGAACTCTAGAAGAATTCAGATTTTTAACACGAGAGTAAACGTAAAAAGAAGGTTTTACAAGACTCACGTTAACAATATTGCAGCAGTACGCACACAATCGAAGCGCAGTAAGGATGGCTAGTGTAACTAGCAAGAATACCACGAAAGCAAGAAAAAAGAAGTACGCTATTAACTATTAACGTACCTGTCTCTTCCGAAACGAATGAGTACTATGTAGAGCTCTATACTAATCGAATCACGAAAGTCT
+
CCBB@CDBBBBBBCCCCDDC9:9CCAGCC@CCCCBB?B@BBBCCBB?CB?B?CBBBBBBC3B@CDDDCCCCCCC>BBBCCCC1BA>A>ACC9CCC@CCBBBBBBB@B@CC?CCB>AAAAABBBCCCBBCCCC@CDDD?BA@ABBBB?CACCC?BCDCCAAA@CCCBBB@@?9??=8==<=<7=??;999999%0=:=000@@?>><><?AAA:>:=>BBB?BBBBBBA<A@BBB>CAA>ABBCBBBBBBBBBCCCCBBB@A@@>>:>>>>:==?@:::-;==?
@ATNG8:02311:04093
GATGGTAGTGTGTCTCTGAGAGTAGTACTCATTCGTTTCGGAAGAGACAGGTACGTTAATAGTTAATAGCGTACTTCTTTTTCTTGCTTTCGTGGTATTCTTGCTAGTTACACTAGCCATCCTTACTGCGCTTCGATTGTGTGCGTACTGCTGCAATATTGTTAACGTGAGTCTTGTAAAACCTTCTTTTTTTACGTTTACTCTCGTGTTAAAAATCTGAATTCTTCTAGAGTTCCTGATCTTCTGGGCAGACTCTCACACGCCTACCATCGAATCACGAAAGTCT
+
9;BB9=CBBBBCCCAAADCBBBBBCCBBBC@?;>>??:?B@C?CCCCCDD=BBBCC@C@DBBB?C@BBBCCCCAD?DDDDD1CC<??@@8@B@>;@;;4;A6;:BBCE@CCDCCCBB?BCC@C?BCCCBCBD?CCCC>AADCCBBBBBBBCBBAC?BBB@@A>A?CABBBBBBB@CCCDF7:6:;;;:::::#:ABBG=BBCCCCCA@A5;;;;*;A@CC@B@BG@CCCCBBB@B@BBBEA@;?9:96:BBBBBCBCBCCDCC@CBB@BCCCD@DCCC@?=5?:99
@ATNG8:02312:04113
GATGGTAGAGTATCATGTGTATCTCCAGAAGATCAGGAACTCTAGAAGAATTCAGATTTTTAACACGAGAGTAAACGTAAAAAGAAGGTTTTACAAGACTCACGTTAACAATATTGCAGCAGTACGCACACAATCGAAGCGCAGTAAGGATGGCTAGTGTAACTAGCAAGAATACCACGAAAGCAAGAAAAAAGAAGTACGCTATTAACTATTAACGTACCTGTCTCTTCCGAAACGAATGAGTACACACTCTCATATGACACTACCATCGAATCACGAAAGTCT
+
@@BB?@AAACBBCC6666==;55493444.4344::.4.4944445.594949:99;<;;(<166;=@@=9:::)49=9:<<+:<9=.999&94:29=<<=@=4978>A?=C;;*/00/0==@CCCCCICBB>A;;;=AA@?@AAA=A>A;;7;AA@ABBC?BBABBA>AB999B>A@99927=>8778898%7982525887887726955.5.57<<<=ACC???B>A89:D>CCC>??CCCBCABAAAACCC9::AABAAAAA>A?>>@?A>?>ABC=BBAA
@ATNG8:02313:04117
GATGGTAGAGTATCATGTGATCTCAGAAGATCAGGAACTCTAAGAAGAATTCAGATTTTTTTAACACGAGAGTAAACGTAAAAAGAAGGTTTTTTACAAGACTCACGTTAACAATATTGCAGCAGTACGCACACAATCGAAGCGCAGTAAGGATGGCTAGTGTAACTAGCAAGAATACCACGAAAGCAAGAAAAAAGAAGTACGCTATTAACTATTAACGTACCCTGTCTCTTCCGAAACGAATGAGTACGAGAGAGCACACGTGTCTACCATCGAATCACGAAAGTCT
+
66?@:=BCCCCDGCAA@B>BBBBCBBE@BBBBBA?B<<;;00+/>6==:=;777;;<<<<<"9,739733@<?>C@B@A@<::'9>8=.:9::;$9CD=BCCCCCCCD@C?CB?BAA<@@@?@CCCCCCCCCCCC?CBCC>@ACBBA??<@=A@@>AGDCBCBC@CCBBBB@BC@BBC:??:99,7;;;@BDCCC)BA?887;?AA?@<>:>=AC3838?BA@@;@CAAAA@;@<?AD=BAA>ABFBCBCC???AAA@BBA@AAA>=>@@<A=>=@<>=@@;00,0000
@ATNG8:02325:04090
GATGGTAGGTGCACATGAGTGTATCCAGAAGATCAGGAACTCTAGAAGAATTCAGATTTTTTAACACGAGAGTAAACGTAAAAAGAAGGTTTTTTACAAGACTCACGTTAACAATATTGCAGCAGTACGCACACAATCGAAGCGCAGTAAGGATGGCTAGTGTAACTAGCAAGAATACCACGAAAGCATGAAAAAAGAAGTACGTCTATTAACTATTAACGTACCTGTCTCTTCCGAAACGATGAGTACTGCGTCTCACTCTCGCCTACCATCGAATCACGAAAGTCT
+
;@@A:@BB?ABABAAAB?;@;?C=C9=AA586:00/)/)4:99999399494:;:;@DDDD*B?::9@@A@=>>>.9995595$5<6;8=9999$:=<7<@BAAAB??<??A@>BBA>BB>>@BCDDCCBA@@?@:;?;=7<<:::9;;4:5:9405<<<<=>>8;;BBBB@AA=AAA;?>A@@8?;;;566565$/93//-----66;.2,2555.5/222552222662.(.(...'..66552..3...79::;:::<<<>>8<5/+/000<+//:=?@@:@@?;
@ATNG8:02334:04116
GATGGTAGAGAGACTGTATCGCACCCAGAAGATCAGGAACTCTAGAAGAATTCTGATTTTTAACACGAGAGTAAACGTAAAAAGAAGGTTTTACAAGACTCACGTTAACAATATTGCAGCAGTACGCACACAATCGAAGCGCAGTAAGGATGGCTAGTGTAACTAGCAAGAATACCACGAAAGCAAGAAAAAGAAGTACGCTATTAACTATTAACGTACCTGTCTCTTCCGAAACGAATGAGTACTGCGTCTCACTCTCGCCTACCATCGAATCACGAAAGTCT
+
59@?7;EDCCCCCCABBCCCCBBBC>CCC@BBBAAA?B@BDBBBBB?BB?B>??;79888):>@@AABABABBA;@@9:999$8>9=3733&3884558<;997A<A=>=:===9=A???@668>>>B>=>A;A???5;;@AAA>;7<8?996;>>>AAA@=@@@@==9=@;@>>4;;688*8>>9=?>>>/8839@@@AAA;;7:=?>?@<A;>>>>=9<AA@>==<A<A==6;//*/:997;;====@????;;;?@?A;@@B=A===B<A9999::1;@==
@ATNG8:02334:04132
TATGGTAGTGCGTGAGAGAGAGACCCAGAAGATCAGGAACTCTAGAAGAATTCAGATTTTTAACACGAGAGTAAACGTAAAAAGAAGGTTTTACAAGACTCACGTTAACAATATTGCAGCAGTACGCACACAATCGAAGCGCAGTAAGGATGGCTAGTGTAACTAGCAAGAATACCACGAAAGCAAGAAAAAGAAGTACGCTATTAACTATTAACGTACCTGTCTCTTCCGAAACGAATGAGTACACACTCTCATATGACACTACCATCGAATCACGAAAGTCT
+
;9992499556;9:><<ABCBB@@?;@BC@CBBB;:245::;<<<C5>=6;5;?@@@BCB2=:>>>====CCCE>BB;;;;;*;B>C5;::,9AA?BCDA9:8??9??=<5;37,7===BCCCCCCBA:;;A>AB<<60..-6--/175:==9=>:::@483433:43/4=6;;<588:::3::?=ACDCC3AA<:778;==8818;>>AB7:4:<AA@<@@>=;>>*0*//0*///)/;;<====BB8=>BCCBBBBCCCCCBB@BC==B=@@B896@7?>==
@ATNG8:02336:04107
GATGGTAGCAGACGTGACAGAGCGCCAGAAGATCAGGAACTCTAGAAGAATTCAGATTTTTAACACGAGAGTAAACGTAAAAAGAAGGTTTTACAAGACTCACGTTAACAATATTGCAGCAGTACGCACACAATCGAAGCGCAGTAAGGATGGCTAGTGTAACTAGCAAGAATACCACGAAAGCAAGAAAAAGAAGTACGCTATTAACTATTAACGTACCTGTCTCTTCCGAAACGAATGAGTACGTGTGCGACGTTGTCTCCTACCATCGAATCACGAAAGTCT
+
//7727=>@GDDCGCCBCCCCCCDC@BBB@CCB@@@=@=AAB??>B>??@F@AA???AAA2B?CBCCCCBBBBB=>>BCGEI2CC?C5;;;.<BB@AAABDDCBB?B@DD@CAA=ABBCCBBCCCCCCCCCC?CCBB>@@?????@=A=B?@>@CCCBCBA?BCCAAA?CC@AAA;??@@>8?8818<<==.==:?888AAA8736<@?@@<?=?AC@@=@C???BB@B?BBC>CAA>ABBBBBBBBBB@A@@@8838?AAA<?>>;>A???<?@BB???8????
@ATNG8:02336:04133
GATGGTAGATATATGCACGCTCTACCAGAAGATCAGGAACTCTAGAAGAATTCAGATTTTTAACACGAGAGTAAACGTAAAAAAGAAGGTTTTACAAGACTCACGTTAACAATATTGCAGCAGTACGCACACAATCGAAGCGCAGTAAGGATGGCTAGTGTAACTAGCAAGAATACCACGAAAGCAAGAAAAAGAAGTACGCTATTAAACTATTAACGTACCTGTCTCTTCCGAAAACGAATGAGTACACACTCTCATATGACACTACCATCGAATCACGAAAGTCT
+
49:<5;;ABB@AB;66<>BD;955574558<:8888-4-4=<:;;=8==8=44488>>>>+?8=888344>B:=-55444444#44.5.555&555.55599<5555:8<;7;<<3558355<@@90/<//--(--/717768998827)///)/7779:;<4:::===8==><<=299<;<3777375555'55.575556799,22,2999.5.5::99:>444:882843333&33839:888=34388<3325557555=====78=8::5:888>>C5<555
@ATNG8:02340:04090
GATGGTAGTGTGTCTCTGAGAGTAGTACTCATTCGTTTCGGAAGAGACAGGTACGTTAATAGTTAATAGCGTACTTCTTTTTTCTTTGCTTTCGTGGTATTTCTTGCTAGTTACACTAGCCATCCTTACTGCGCTTCGATTGTGTGCGTACTGCTGCAATATTGTTAACGTGAGTCTTGTAAAACCTTCTTTTTTTACGTTTACTCTCGTGTTAAAAATCTGAATTCTTCTAGAGTTCCTGATCTTCTGGAGATACACATGATCTCTACCATCGAATCACGAAAGTCT
+
@ACB:B?@@CBBB>666>>ABACBCDDCA@@?9?AA@;??5949>??9:9:696=D;A=?@<?0:49A?>A00/<6:::999$///)449<2<B<<=@;??8?B=@BAABE@ECBBCCCA?A@@;?=ABBBBCED@BBBC@CAAABBBBCCCCBBCCD@@@@@@@=@=@?DA>>@00+00;;;.;9A;;;:::::#:@BCD>AAAAEBAA@@@CDCD5BBABC9;7;B>A@@;;;B@C@CCABBC@CBC@CCDCGCDDBBBCECBBAAA@BAABB=??DCA@@:@A@@
@ATNG8:02340:04100
GATGGTAGCTCTGCTCTGACTCTCGTACTCATTCGTTTCGGAAGAGACAGGTACGTTAATAGTTAATAGCGTACTTCTTTTTCTTGCTTTCGTGGTATTCTTGCTAGTTACACTAGCCATCCTTACTGCGCTTCGATTGTGTGCGTACTGCTGCAATATTGTTAACGTGAGTCTTGTAAAACCTTCTTTTTACGTTTACTCTCGTGTTAAAATCTGAATTCTTCTAGAGTTCCTGATCTTCTGGCGCGTATGTATGTCGCCTACCATCGAATCACGAAAGTCT
+
A@@<<ABBBCCBB<<666>===@;;;99BA9948B>>8>A?C@CBBBECC@CCBBB@C@CDCC@CACBBC@@ACC=@?BB@)=?8<;;;/;A<;5:=>4992499@@B@CCDDBA??>AAB@C@CC@@@BBB?CCCC?BBBBBB<<;CCCCCCBB?BCC>@A;@;@@BBBCDCG@BBCCC:CAIIFCDDH5HCBBB7;;A@@;;;@?;???.;::9=9=8=>;?AC?>:<4525=;;;:4979.599:<<>;>==>9999::<;7;>5588?;?;>==5=9:9
@ATNG8:02293:04159
GATGGTAGTGGTCATATGAGAGGTGGTACTCATTCGTTTTCGGAAGAGACAGGTACGTTAATAGTTAATAGCGTACTTCTTTTTTCTTGCTTTCGTGGTATTCTTGCTAGTTACACTAGCCATCCTTACTGCGCTTCGATTGTGTGCGTACTGCTGCAATATTGTTAACGTGAGTCTTGTAAAACCTTCTTTTTACGTTTTACTCTCGTGTTAAAAATCTGAATTCTTCTAGAGTTCCTGATCTTCTGGAGATATCATCAGCGAGCTACCATCGAATCACGAAAGTCT
+
444<./////)/7//59555;;2//)/999/44.33444&44.48<======9=>CCC@C?B@CC>B?@@@@666<<7999999$9939;;;)54555:<<6<<)/////99;969;===<==@;@?ECCCEA@@=>==@<@BCC@;00////9987869::58;385::::;;;=@799B>B2B8@;99999(999999&9995//7///)/777'777:=7<2558=444<44.4.44999:6/0/4///=;;;;<<:;;9565<;;5;///:6998;;>?6===;
@ATNG8:02298:04168
GATGGTAGTGTCATATGAGAGTGTGTACTCATTCGTTTCGGAAGAGACAGGTACGTTAATAGTTTAATAGCGTACTTCTTTTTTCTTGCTTTCGTGGTATTCTTGCTAGTTACACTAGCCATCCTTTACTGCGCTTCGATTGTGTGCGTACTGCTGCAATATTGTTAACGTGAGTCTTTGTAAAACCTTCTTTTTTTACGTTTACTCTCGTGTTAAAAATCTGAATTCTTCTAGGGTTCCTGATCTTCTGGTCTACTACACTGTACTCTACCATCGAATCACGAAAGTCT
+
@ABB?BCCBCBBBBBBCCCC@BBDDB@A@BBB@CCCC>BB@B@BBBECCC@DDAAA?C?AB9996;>ACCC>==00*0===>>'@A;<@BB=BCA@<@A@;AJ@CCBFBB?BCDDDD@B@BBD2996:CCC>A00+0===?CDHCCCCCDDCCCBBBC?CCCA??>?@BBBC@??9990:@CBC;@?@?BBCCCCC#C@;;;/;ACCCGDCBA=A@A@,ABBCC<A=;;5;B;:;/;>@>BCBCCB?B:;:;CCCDCCCCBBBCDDCCCAA?ABBBC?CEBB???5>988
@ATNG8:02299:04157
GATGGTAGGACGAGCGTCTGAGAGGTACTCATTCGTTTCGGAAGAGACAGGTACGTTAATAGTTAATAGCGTACTTCTTTTTCTTGCTTTCGTGGTATTCTTGCTAGTTACACTAGCCATCCTTACTGCGCTTCGATTGTGTGCGTACTGCTGCAATATTGTTAACGTGAGTCTTGTAAAACCTTCTTTTTACGTTTACTCTCGTGTTAAAAATCTGAATTCTTCTAGAGTTCCTGATCTTCTGGATACACTCATGTGCACCTACCATCGAATCACGAAAGTCT
+
@ABC:CCC@CBBBBBBCD=A=BBA>AABBAA@=A::;6;A?C?CCBBBCC@BCCCF@D@BBBC@C@BB@CBBBBB@BBGFD5BA@CCDD<CBCC>BBCACC;;;CCCEACCCCCB@@>A@@?B?CBAACCCC@CBBB@CBBBBBBAAA@@@@AAA@CAA>;;9:?CCDCCDCBA<@@@@@7@?CACCCCD5BBCCC?CCDDGGCBBBACCCC5C;;;B?B@DC@CBCBBAA>A>ABABAA=@?B?CCAAAACCB<<<BBBD?;<;?B;::B@BCCB<<;8;BAA
@ATNG8:02300:04152
GATGGTAGCGCGACGAGCGTAGACCCAGAAGATCAGGAACTCTAGAAGAATTCAGATTTTTAACACGAGAGTAAACGTAAAAAGAAGGTTTTACAAGACTCACGTTAACAATATTGCAGCAGTACGCACACAATCGAAGCGCAGTAAGGATGGCTAGTGTAACTAGCAAGAATACCACGAAAGCAAGAAAAAAGAAGTACGCTATTAACTATTAACGTACCTGTCTCTTCCGAAACGAATGAGTACGATGAGAGAGCTCTCTCTACCATCGAATCACGATAGTCT
+
ABBC@BBBBB@;99@>BACBCB;;;29BA?BBAA;;5;5;??@AAC@CC?E?BBBBBBBB+B@BB@ABBAA<<=7=BCGEDF5DC=A;@@@7AADGECCCBBCBB?C@CC?ABB?BBAAABBCGCBBCBBBB@CCDD>A@BBBBBA?B?B@@>@CCBBAACACCCCBB?B@=;:;*00000*0;=2788888%8:85625>;ABA;?<?>??:>:>BEDC@ABAB???>A????9?@@<ABAABBEDD???B@@@@@;;;???>>><A=:::9=888::DBCAAA
@ATNG8:02302:04149
GATGGTAGCGCGACGAGCCGTAGACCCAGAAGAATCAGGAACTCTAGAAGAATTCAGATTTTTAACACGAGAGTAAACGTAAAAAGAAGGTTTTACAAGACTCACGTTAACAATATTGCAGCAGTACGCACGCAATCGAAGCGCAGTAAGGATGGCTAGTGTAACTAGCAAGAATACCACGAAGCAAGAAAAAGAAGTACGCTATTAACTATTAGCGTACCTGTCTCTTCCGAAACGAATGAGTACGATGAGAGAGCTCTCTCTACCATCGAATCACGAAAGTCT
+
///;7<<=6555555555.5559444)4::74504:;;0525::=>>>;;;6;277873337$33998888:98882///9<=<+<=8=:>AA166=9<<695=:54.4:99.98;)/0///<<<;@BB9::;;4::9@<@BBB??>?+0+0;727=:555<=?<?;=?D=A@=?@>9<<8703::6;9===.::5:2665599;:@5;6558<<<=<993:655757.5.555-5;;7>8::AA=>=:::===<<98:;=>D@@;06///6/6698777*3<<=
@ATNG8:02311:04161
GATGGTAGCTCTGCTCTGACTCTCGTACTCATTCGTTTCGGAAGAGACAGGTACGTTAATAGTTAATAGCGTACTTCTTTTTCTTGCTTTCGTGGTATTCTTGCTAGTTACACTAGCCATCCTTACTGCGCTTCGATTGTGTGCGTACTGCTGCAATATTGTTAACGTGAGTCTTGTAAAACCTTCTTTTTACGTTTACTCTCGTGTTAAAAATCTGAATTCTTCTAGAGTTCCTGATCTTCTGGGTCTACGCTCGTCGCGCTACCATCGAATCACGAAAGTCT
+
//87279>@066>BCCCCCCCBABCBBBCCCC?AACC>DD?B?BBCCCDD?CCCCC@C@BBBB=A?AAAACDDCD?@ADDC5CC@BACD>CBBB?CAC?BC:;;BCCCACCBBCGDD@BBA>@>ACCBAAAB@BBCE@CCCBBBCCCCCCCCAAA@CCD?CC?A>BCCCCCCCCACCCCC;B>B>;;;;;*;AAAF>CCCFICEBA@@GFED3BCCCC@C?BB?BBCDBAA?A@CCBBCC=A9;;7;CCBBBBCCBBBDCCCCCC?BBA@@:>9;;BBD<B@AA
@ATNG8:02313:04167
GATGGTAGTGTCATATGAGAGTGTGTACTCATTCGTTTCGGAAGAGACAGGTACGTTAATAGTTTAATAGCGTACTTCTTTTTTCTTGCTTTCGTGGTATTCTTGCTAGTTACACTAGCCATCCTTACTGCGCTTCGATTGTGTGCGTACTGCTGCAATATTGTTAACGTGAGTCTTTGTAAAACCTTCTTTTTTTACGTTTACTCTCGTGTTAAAAATCTGAATTCTTCTAGAGTTTCCTGATCTTCTGGTCTACTACACTGTACTCTACCATCGAATCACGAAAGTCT
+
6:>>:=BB??ACBCCICCCCCCCCCBBBBB@@>@CCE?CC?C@CBBCCBB=BDDDC>C?CCAAA<A=ABBBCCCCC?CCCCCC'BB=??@D>AC@@<@A@=@B6<;BBAB@DDGHHH:;;:BB?C@CCCCCCCC@CCCC?BCCBBCCCCCCCCAAAB?BBB?AB?B@BBCB@??::90:?@AB;B@D<@@@@@@@#?AABB>BCEEBBBCCCACCCC1CA@AC?B?BFABB@@@BBB=B@BCCBCB?;;;?BBCCCCDBBBDCCCCCCAA@?BAABC@CBAA:::.;?;;
@ATNG8:02314:04183
GATGGTAGGCGAGAGTGAGACGCAGTACTCATTCGTTTCGGAAGAGACAGGTACGTTAATAGTTAATAGCGTACTTCTTTTTCTTGCTTTCGTGGTATTCTTGCTAGTTACACTAGCCATCCTTACTGCGCTTCGATTGTGTGCGTACTGCTGCAATATTGTTAACGTGAGTCTTGTAAATCCTTCTTTTTACGTTTACTCTCGTGTTAAAAATCTGAATTCTCTAGAGTTCCTGATCTTCTGGGTGCGCTACAGTCTCTCTACCATGAATCACGAAAGTCT
+
//:;6;;E?@@;;;;;@D:;666>==BCA@@D@A;<;8:A?C?BB@@@CC@BBA::4:;??=A>B<8=BCCA?9>478898$73,3=<83>BBF>>?B?@@;??AABF@B@@??@??;?AB=@<>>A=<;;;<@???388A>>>@>====@;;;@5866;AA<A<>=>@>>>==8=:;;3;?:?<?????/?@BBD;??@A>>>@@B8<=<<.=>>:=9=9///9;<9896:*//9;>=9<7660///:;;<>=;;;@@@BA@@;?=;@9-----33-3986
@ATNG8:02327:04151
GATGGTAGATATATGCACGCTCTACCAGAAGATCAGGAACTCTAGAAGAATTCAGATTTTTTAACACGAGAGTAAACGTAAAAAGAAGGTTTTACAAGACTCACGTTAACAATATTGCAGCAGTACGCACACAATCGAAGCGCAGTAGGATGGCTAGTGTAACTAGCAAGAATACCACGAAAAGCAAGAAAAAAGAAGTACGCTATTAACTATTAACGTACCTGTCTCTTCCGAAACGAATGAGTACTATATCTATGTGTGCGCTACCATCGAATCACGAAAGTCT
+
CBBBACCBCCCAA966@BBBCCBBD@CBB?CBBBCA?A<???997A?AA>@:897879999$7/7<:;<=BBCDC>>=;;;;;*;A=A=@@@9ACCACCCCCBCBC@C?CC?CCC?CC@BBDCCBBBCCCBBB?CCBB>AABBAB88;>B;<8;AAABCBCACCCBBB?BB>BBC=@@9999+9993:88888%8=:<868?<>>@7;8:?BH;><>:@@A=@@@BBBB?B?A@@9@::59BBBBCBBBABBB@@??@?::8::CAA=AAA>>:====BCC?D?@@
@ATNG8:02336:04164
GATGGTAGCACGAGTCACTCATATCCAGAAGATCAGGAACTCTAGAAGAATTCAGATTTTTAACACGAGAGTAAACGTAAAAAGAAGGTTTTACAAGACTCACGTTAACAATATTGCAGCAGTACGCACACAATCGAAGCGCAGTAAGGATGGCTAGTGTAACTAGCAAGAATACCACGAAAGCAAGATAAAGAAGTACGCTATTAACTATTAACGTACCTGTCTCTTCCGAAACGAATGAGTACGATGAGAGAGCTCTCTCTACCATCGAATCACGAAAGTCT
+
56>@AECCBBCC=DDGICCBA<<>><CFF@CDFIBB?BFGECBBBB@CC@C@?@???DCB3C@BBBCFEBB???8?@@AAAA2AA>B5;;<*:@@=>A@@CEECB?B?BC@BBB?BABBBBBCDCCCCBCCC?BBBB>@@@A??>=:@?B@@>@CBBBBBC?CCCAAA?AA?AAA<@ACCD;>:<6668>>4>>;;;;=?@BBC?B>A;;:<??BCDDD?AABBABB=?>?AA=BBC?BCBBBBBBBBA<=>>>>>??????==>;?;;;A587=<999/9988
@ATNG8:02296:04221
GATGGTAGAGTATGCATGTGTATCTCCAGAAGATCAGGAACTCTAGAAGAATTCAGATTTTTAACACGAGAGTAAACGTAAAAAGAAGGTTTACAAGACTCACGTTAACAATATTGCAGCAGTACGCACACAATCGAAGCGCAGTAGGATGGCTAGTGTAACTAGCAAGAATACCACGAAAGCAAGAAAAAAGAAGTACGCTATTAACTATTAAACGTACCTGTCTCTTCCGAAACGAATGAGTACACACTCTCATATGACACTACCATCGAATCACGAAAGTCT
+
7///)/7779=?;;;<;<<<==656:25<<754/;/0)/6::==>>@8@@=A=AAAABBBC5B?CCBCCBB==DD45459999(9949.44)4;;7565;::9::9B>BD@>?>@BBBBBCCC;;<B;:9=C?@@9:6:@?9;:99A;A:;499:4=<5428=?@AA;><:??>/87777)7==;BAAAAA'BB8>877955565;8766;,22)27;;;:=>544::5:7;;;3;;;9::>@@@?A@@@AB@<<===>@@?:::=6=854;>379?999,9?=4
@ATNG8:02303:04223
GATGGTAGTACATGATAGACGTCACCAGAAGATCAGGAACTCTAGAAGAATTCAGATTTTTAACACGAGAGTAAACGTAAAAAGAAGGTTTTACAAGACTCACGTTAACTATATTGCAGCAGTACGCGCACAATCGAAGCGCAGTAAGGATGGCTAGTGTAACTAGCAAGAATACCACGAAAGCAGAAAAAGAAGTACGCTATTAACTATTAACGTACCTGTCTCTTCCGAAACGATGAGTACTGCGTCTCACTCTCGCCTACCATCTAATCACGAAAGTCT
+
77:<<AMAC;99B@@@<=?>999BC?CCCACC;;;@=A=ABCCAA@59939>>>A;;;;;(;9@>@B?@ACCCE<A@@@@@@,@C=A5;;;-0;>:00/799:4848?AAB=@??ABBAABBBAAAAAA>??;?@==:==A;;;88187<::5;;;;;;;E>EE@>>=8=?9;;;18////)////////(-947///55<:>:><?;;;=A=BAECC@DDBBCBB@A@AAA<A000<<ABBBACCCCCCBAACCDCCC@CCD?C;:;@<@ABCAAA;ABBC
@ATNG8:02303:04232
GATGGTAGGTGCACATGAGTGTATCCAGAAGATCAGGAACTCTAGAAGAATTCAGATTTTTAACACGAGAGTAAACGTAAAAAGAAGGTTTTACAAGACTCACGTTAACAATATTGCAGCAGTACGCACACAATCGAAGCGCAGTAAGGATGGCTAGTGTAACTAGCAAGAATACCTCGAAAGCAAGAAAAAGAAGTACGCTATTAACTATTAACGTACCTGTCTCTTCCGAAACGAATGAGTACGATGAGAGAGCTCTCTCTACCATCGAATCACGAAAGTCT
+
////7:;;:=@CD<;AB<<@BBB>>9;?:7595>>A;>?BBBBB9949C49299@?@=>>+?@DCBC996AAAD>@@;<<<<+<>8?0999,9>@=A999??=>?7?;@@<:?@6:@BBCCCDCIGECAAAB>AA<<9;AA@B::9?B<@@C<@@@@@CCC>AAAAAA:9949AA<?@><<57778@AABB179?B@@@@??>>;>;?;;;5:4:8;;;<@;;;AAA=@:?<<589718===?AABBAAA@@@@998BBA@@@@@;>7667/7:><999,9977
@ATNG8:02306:04237
GATGGTAGCAGACGTGACAGAGCGCCAGAAGATCAGGAACTCTAGAAGAATTCAGATTTTTAACACGAGAGTAAACGTAAAAGAAGGTTTTACAAGACTTCACGTTAACATTATTGCAGCAGTACGCACACAATCGAAGCGCAGTAAGGATGGCTAGTGTAACTAGCAAGAATACCACGAAAGCAAGAAAAGAAGTACGCTATTAACTATTAACGTACCTGTCTCTTCCGAAACGAATGAGTACGTGTGCGACGTGTCTCCTACCATCGAATCACGAAAAGTCT
+
///727;<=A===>666@<<:=555.4993:::<;;7;79::3333,334:7<=<===?>+:26////66888:2874555&55.5499909::4////)///4:8<.55:7::03333599559<<5444458::;7:;;;544<298=44.4888;:3/)//////4/3/4==6:::99(332+2666+55.5;;<?><<>:>;::<</707;??A@CC>>=?A5977?>8=77.7>;>?=<>@;;7555228555::2777+22222322373333&3777
@ATNG8:02309:04201
GATGTAGCTCACGTACGTCACACGTACTCATTCGTTTCGGAAGAGACAGGTACGTTAATAGTTAATAGCGTACTTCTCTTTCTTGCTTTCGTGGTATTCTTGCTAGTTTACACTAGCCATCCTTACTGCGCTTCGATTGTGTGCGTACTGCTGCAATATTGTTAACGTGAGTCTTGTAAAACCTTCTTTTTACGTTTACTCTCGTGTTAAAAATCTGAATTCTTTCTAGAGTTCCTGATCTTCTGGACGACGCGCACTGACACTACCATCGAATCACGAAAAGTCT
+
BCBBBBBABCABBBEBBCCBBDBBBBCCCCC@C@??:@B?B@CCCBBBC@CCB998:?CABB?B?BDCBA@AAC>A@AAB;BB8=88859A@@=ABA=AB7:8AGFED=CDAAA?>>9>>>;?<AAA>>><=8<?==:=>>>;;;>A>>>?>>>C:??@:@A;A8;<>>A>>=;6=::::1::A9:6666)68---)------7779.7777)5==;;6?;??>9:;;B7779>,//::=>:>>A;AA>>===99>///77<7333----77269=A>:::2666/
@ATNG8:02311:04201
GATGGTAGGTGCACATGAGTGTATCCAGAAGATCAGGAACTCTAGAAGAATTCAGATTTTTAACACGAGAGTAAACGTAAAAAGAAGGTTTTACAAGACTCACGTTAACAATATTGCAGCAGTACGCACACAATCGAAGCGCAGTAAGGATGGCTAGTGTAACTAGCAAGAATACCACGAAAGCAAGAAAAAGAAGTACGCTATTAACTATTAACGTACCTGTCTCTTCCGAAACGAATGAGTACGATGAGAGAGCTCTCTCTACCATCGAATCACGAAAGTCT
+
>>BB@B=B?BBBBCBCCCDCCCB@?=@BB?AAAC@?=@?BAABC@?>AC@C?AAB:9:::*;>CCCAAACCCCF=CCCGCCC5@@>B29:9-;BG?BCCC@??BB?B@CC?BBB?BBCBCBBBCCDCCCCCC@DBAA?CABBCCCC>B?B::6;AAAABBBADDAAAC@BB?BCC9>>==<3===999999.9A?B??;?>=;:5:8<=>?7;4;=@;;6;@@@@BB?B@AAA=ABB@??@BBAABBBBCBBBBAA@@@@>>9@=:>;;:D>@>AABAA;A:;;
@ATNG8:02311:04210
GATGGTAGTGTGTCTCTGAGAGTAGTACTCATTCGTTTCGGAAGAGACAGGTACGTTAATAGTTAATAGCGTACTTCTTTTTCTTGCTTTCGTGGTATTCTTGCTAGTTACACTAGCCATCCTTACTGCGCTTCGATTGTGTGCGTACTGCTGCAATATTGTTAACGTGAGTCTTGTAAAACCTTCTTTTTACGTTTACTCTCGTGTTAAAAATCTGAATTCTTCTAGAGTTCCTGATCTTCTGGGTCTCTCTCTCACGCACTACCATCGAATCACGAAAGTCT
+
//<<7=;@ADCCBB:66B@CBBBCCCBCBBBC?ABCC=BB>A>BCCCCCC@CBCCH@C@BBCC@CACCCCCDCA>:@@@@@0@A=ABED?@AAA=@:<5;C9;;CECCACCBCCB;;:;CC@C@CCDBBBCC@CCCF=AAB:;:BBBBBBCB@@@?BBC@CB?B@BBBCBBBCC@CB@@@7@;A?CCJIJ5BCAAA;BACCCCCBBA?AABA0ABBBC@B@BDABBBCA@@?A@CCCCBC@DDCD?CCCCAAACBBBCAA@BBCB?BBAAA>AAAA@@@;@@@@
@ATNG8:02313:04201
GATGGTAGCTCACGTACGTCACACGTACTCATTCGTTTCGGAAGAGACAGGTACGTTAATAGTTAATAGCGTACTTCTTTTTCTTGCTTTCGTGGTATTCTTGCTAGTTACACTAGCCATCCTTACTGCGCTTCGATTGTGTGCGTACTGCTGCAATATTGTTAACGTGAGTCTTGTAAAACCTTCTTTTTACGTTTACTCTCGTGTTAAAAATCTGAATTCTCTAGAGTTCCTGATCTTCTGGAGATACACATGATACTCTACCATCGAATCACGAAAGTCT
+
ACDG?CCCCA<<666?666?=ADA@@CCCCCC@DCCB=BC=@?BAABABB@CEAAA@G9;:?D7:99BBCCBAAB@BBCBB3BB?BAAA<@=<@;?<>8?A>ABBCCC?BBDB>>==:>AD<@<><<=:;;?=@@AA:=<BBBA@>?@AAA=<=@7:;=<A@;?;?B>>>>>BB:==BBB5A<@;<<<<<.<A???8>:::???>?@:>>==/>:;6=9>9///;<<7779@///;=AE9==D<A@>AABD?????BA????=<8=9::?<>==>:::3;<==
@ATNG8:02326:04196
GATGGTAGTACATGATAGACTACACCTGAAGATCAGGAACTCTAGAAGAATTCAGATTTTTTTAACACGAGAGTAAAACGTAAAAAGAAGGTTTTACAAGACTCACGTTAACAATATTGCAGCAGTACGCACACAATCGAAGCGCGGTAAGGATGGCTAGTGTAACTAGCAAGAATACCACGAAAGCAAGAAAAAAGAAGTACGCTATTTAACTATTTAACGTACCTGTCTCTTCCGAAACGAATGAGTACAGAGAGTACGATATGTCTACCATCGAATCACGAAAGTCT
+
55:;5;CDBBCBC?=CCBBCBED;;2969.55:///)/)/999:<<74/)/6//--------"/)/:7//5<9599:&5;;;=>>+;;6;6;99+99=9995<=AABA?A@@@<?@A>BBAAACCCCCCCBCCCC@CCBB?BBAA@=??;@;@AA?CCCCBBCC?BBBBBB>BB?888;?>888*:>@;999999%0>;>00/<:@888-8:::888*85:>BAB?BBBBA;;6;=@>@9@??<?ABCCCCBCBAACDDDAABBBCBBB=<8<>>>>9>>=;8970::::
@ATNG8:02333:04221
ATGGTAGTGTCATATGAGAGTGTGTACTCATTCGTTTCGGAAGAGATAGGTACGTTAATAGTTAATAGCGTACTTCTTTTTCTTGCTTTCGTGGTATTCTTGCTAGTTACACTAGCCATCCATTACTGCGCTTCGATTGTGTGCGTACTGCTGCAATATTGTTAACGTGAGTCTTGTAAAACCTTCTTTTTACGTTTACTCTCGTGTTAAAAATCTGAATTCTTCTAGAGTTCCTGATCTTCTGGCTCTCGTAGACAGATACTACCATCGAATCACGAAAGTCT
+
7::49=ACA@965559955;>><=;;;555<8<?;;8<C@D?B>666;;5;=;9;7<6;;==9=<CCG@@A666:==@A@+AA866==4>;;<055;65515;;;;;5;==666>>9:<>)//)//::79;;6;=@@8@@AAABBBICAA@><00*0<<:==8><?;@AABCBB=?:;;;.;4;4;;@@@,@AABA;@9:99665<>5<<<<+:<;55166;;9>>=;;:<7<8777;//+/;<7=@=BACBA@ABCA>=??000<>?<?@=?>==>>@49400
@ATNG8:02336:04198
GATGGTAGCGCGACGAGCGTAGACCCAGAAGATCAGGAACTCTAGAAGAATTCAGATTTTTAACACGAGAGTAAACGTAAAAAGAAGGTTTTACAAGACTCACGTTAACAATATTGCAGCAGTACGCACACAATCGAAGCGCAGTAAGGATGGCTAGTGTAACTAGCAAGAATACCACGTAAAGCAAGAAAAGAAGTACGCATATTAACTATTAACGTACCTGTCTCTTCCGAAACGAATGAGTACGATGAGATCTCGTGTGCTACCATCGAATCACGTAAGTCT
+
?9;55::>BABBBBCCBBBDCCEED=BCDADCBCBC@C@CCBAAAB?BB>A=@C???@@?,@<???BBAAA9::,9>;:995$5<49.555&5;<7<;;;<===B@B@BB?ABB>AAAABBBCCCCBBCBBB@CCCB>??CCCCDA?C@BBB?CBBBBBBC?AAAABB@CC<900*000///)...03555&22+27765...662628855/50757;=6;99>5::490222'299+225555555587666:55555579855.333..(.355:;;8<554
@ATNG8:02295:04285
GATGGTAGCACACGAGATCTCATCGTACTCATCGTTTCGGAAGAGACAGGTACGTTAATAGTTAATAGCGTACTTCTTTTTCTTGCTTTCGTGGTATTCTTGCTAGTTACACTAGCCATCCTTACTGCGCTTCGATTGTGTGCGTACTGCTGCAATATTGTTAACGTGAGTCTTGATAAAAACCTTCTTTTTACGTTTACTCTCGTGTTAAAAATCTGAATTCTTCTAGAGTTCCTGATCTTCTGGCGCTCTGTCACGTCTGCTACCATCGAATCACGAAAGTCT
+
@@DD?BBCCABBBBA@BCCCBBBDBB;66>>BCCCC=A>;@80//:7986:=9<?883888:6;7;@A@A??8<3;;<<<'77177992:;;=8A<<6>A289A@@A>BECBB??@=?BB;>;>?>>>;;;;>AAA<@A@A<;;>=??@@@@>>:=<A<@A;><>C@@<:::@,///::::+7-3-36999(//666.57658>>>=>15666)6///<5;0:96;=;;9:::>:>>@@@A7;;?=>??>??@BAAAA@A@@????>B@@@@<@???BCC>BBCB
@ATNG8:02297:04276
GATGGTAGCAGACGTGACAGAGCGCCAGAAGATCAGGAACTCTAAGAAGAATTCAGATTTTTAACACGAGAGTAAACGTAAAAAGAAGGTTTTACAAGACTCACGTTAACAATATTGCAGCAGTACGCACACAATCGAAGCGCAGTAAGGATGGCTAGTGTAACTAGCAAGAATACCACGAAAGCAAGGAAAAAGAAGTACGCTATTAACTATTAACGTACCTTTCTCTTCCGAAACGAATGAGTACAGAGAGTACGATATGTCTACCATCGAATCACGAAAGTCT
+
=><<:=??<:;556;<>===<;;;?5:AB659<=<<;?58>;00+0:5::5:637333999'85;;7333;9333,339<>?>)55.5.599+9>?@9:9BBB@AB?@<@@7??>588989969;;====AADAD@@@9::@@@=>?20*000)/:889:<<8>88=:?4=8?BB=6::<;;2863(.(////'.8/3367779==7>9=8887;6;:?:94:>9?BBC@D>@@B9@??:>>?@AABBBBBCBBBABBFCC@;?BCC?B@?>C?AAAB@@@:<:::
@ATNG8:02308:04250
GATGGTAGCGCATATCAGCGCAGCCCAGAAGATCAGGAACTCTAGAAGAATTCAGATTTTTAACACGAGAGTAAACGTAAAAAGAAGGTTTTACAAGACTCACGTTAACAATATTGCAGCAGTACGCACACAATCGAAGCGCGGTAAGGATGGCTAGTGTAACTAGCAAGAATACCACGAAAGCAAGAAAAAGAAGTACGCTATTAACTATTAACGTACCTGTCTCTTCCGAAACGAATGAGTACGAGAGTCAGAGCAGAGCTACATCGAATCACGAAAGTCT
+
5?CC@D;9:@;@>?AA@>AD;;;CC>CCC@BCCCAA=@@CBBABCC@BC?B@CCCCCBBB2B?@AAICCBDEDD=BBBCCCC5CBAC?CCC;CCC?CBBBBCCCC@D@CC?CCB?BABBCA@@BBBDBBCBE@CCBB<?????;::5;>BBA@BC;;;BBB@CCCAAA?CC@?>>?BA@B?8<<<899999(9@;@@AA@BC==:=9==>>18188;;@=@ABEDDD@C@AAA<A@?;:::@???AABCCDCBBBBBBBBBBBBBB@@@@;<<==;;;6;ABB
@ATNG8:02314:04254
GATGGTAGCACACGAGATCTCATCGTACTCATTCGTTTCGGAAGAGACAGGTACGTTAATAGTTAATAGCGTACTTCTTTTTCTTGCTTTCGTGGTATTCTTGCTAGTTACACTAGCCATCCTTACTGCGCTTCGATTGTGTGCGTACTGCTGCAATATTGTTAACGTGAGTCTTGTAAAACCTTCTTTTTACGTTTACTCTCGTGTTAAAAATCTGAATTCTTCTAGAGTTCCTGATCTTCTGGTAATACACACTCGCTCGCTACCATCGAATCACGAAGTCATATCACCGACTTGCCCAATAGA
+
//99499;:>;<596;9@B;9955<@@@@A@@>;;;;099498<<:;;AB>BCAAA?B=@?>949043:>8<;;C?@@@>>'//(//66.668A598====7;00/9;69=774A??;>>>=A:;;898==>:>ACC388>==<=====>===;<7878;??=A=???B==>;;5:<=<=1<9>5;;=>>/>885=0:97565::99;@@>@.>55/8486//+/;9678>;><AAA?==9=>>9;;5:>;;-----668<>AAAA=A@@@@9::9<<<8=:;;?AA=960****(***'*(*2-.
@ATNG8:02322:04244
GATGGTAGTCTCAGATAGTCTATAGTACTCATTCGTTTCGGAAGAGACAGGTACGTTAATAGTTAATAGCGTACTTCTTTTTCTTGCTTTCGTGGTATCCTTGCTAGTTACACTAGCCATCCTTACTGCTCTTCGATTGTGTGCGTACTGCTGCAATATTGTTAACGTGAGTCTTGTAAAACCTTCTTTTTACGTTTACTCTCGTGTTAAAAATCTGAATTCTTCTAGAGTTCCTGATTCTGGACGACGCGCACTGACACTACCATCGAATCACGAAAGTCT
+
AA@A<?:@BAABCA;:6;;9;99/0/97799:0:@BC?CC@EAGCBBB;;499>;;859>A?A>B?AABA??;:<7;;>>>+;?<:>AA9?=6616<<<:?:@CCCBCABBB@@@BA<A@B<@<ABBBBBBB@BBBB?BBBBB@@@@@@@@@@@D@@@@@;;8:?BAC;;9D;;7;AABB6;5;>;<;<<*;;@@A:B@B@@<ABBB:BCCC1BCCBF?B@BC@BBHMBAA>@>@BBBACCC89;;;;;;;;CCCECBCCDCC?CFCAB?ACEEGCE>BBCB
@ATNG8:02329:04271
GATGGTAGTGGCGTGAGAGAGAGACCCAGAAGACTCAGGAACTCGTAGAAGAATTCAGATTTTTAACACGAGAGTAAACGTAAAAAGAAGGTTTTACAAGACTCACGTTAACAATATTGCAGCAGTACGCACACAATCGAAGCGCAGTAAGGATGGCTAGTGTAACTAGCAAGAATACCACGAAAGCAAGAAAAAAGAAGTACGCTATTAACTATTAACGTACCTGTCTCTTCCGAAACGAATGAGTACGTGTGACGTACGTGAGCTACCATCGAATCACGAAAGTCT
+
;:<<255=:9.55555<<<;=9C;;;)4//5:///88846366-----83898;5;8333333$34333::@B@ABK>B>@@???,=@<@:CCE<CCI@CCDKEDC;<;;?BA?CAA=@CA?@@CBCCCECCCCC@BBBB?BCCCCABB?A>A<;7:ACCAA@D????BBB>BB?BCC499999*337//899:9&660----66>AA>E;>>::6:<AABAB@BCAA@CC?B?AAA<ACC<>=BBAA???ABBBCCBCBBB???ABBA??:::??ABA=ABB=BBBB
@ATNG8:02333:04262
GATTGTAGCGCACACATAGATACAGTACTCATTCGTTTCGGAAGAGACAGGTACGTTAATAGTTAATAGCGTACTTCTTTTTCTTGCTTTCGTGGTATTCTTGCTAGTTACACTAGCCATCCTTACTGCGCTTCGATTGTGTGCGTACTGCTGCAATATTGTTAACGTGAGTCTTGTAAAACCTTCTTTTTACGTTTACTCTCGTGTTAAAAATCTGAATTCTTCTAGAGTTCCTGATCTTCTGGGTCTCTCTCTCACGCACTACCATCGAATCACGAAAGTCT
+
BBB@CCBBBCCCCBBBCCBBBC@A@CCDCCAA>@BCC>CB@CACCCCCCC?BBCCC?C@BBAB>B?BFDCCCCBB?BBBBB1BC>BABB=BBCC@CBA<@D<@@BDDDACCBDCCCB?BBD@D?BBBBDBCC?DBBC?CAAABBBCCCABBBBBB?BCB@BC?C?BBBBBCCBB?BB@@B7@=@;9:9::*:@ABF;;;CCCBBBBB@BCDC5BBBBB@B?CB@BBBD@@@>@=@BBCCD?BBCC>CCCC@@@BBAAA@@@CA@@=@AAAA>AB??@BD?C@A@
@ATNG8:02333:04268
GATGGTAGACACGTGTGCTCTCTCGTACTCATTCGTTTCGGAAGAGACAGGTACGTTAATAGTTAATAGCGTACTTCTTTTTCTTGCTTTCGTGGTATTCTTGCTAGTTACACTAGCCATCCTTGCTGCGCTTCGATTGTGTGCGTACTGCTGCAATATTGTTAACGTGAGTCTTGTAAAACCTTCTTTTTACGTTTACTCTCGTGTTAAAAATCTGAATTCTTCTAGAGTTCCTGATCTTCTGGGTCTCTCTCTCACGCACTACCATCGAATCACGAAAGTCT
+
@@DDAD=B@CCCCCCAA@;BAABDCBBBCCAA?ABBB=BC@C?BDDBCAA>BBBBB>A>@@AA>A>AAAA@@BBB?BBCCC1B>9>99;7=BBB>@@A?CC<777?AA<A>>>>>==:=<=:<;???A??>>:>?;;7;>A>>>@?@@>@@>>>><>??;AA;A<@AAAAA@>>9>@@@@2A:>775555'5:333(------=::>;?BBB/A>@@@=A<>>:=::=///6;588:::>8<<>>8>A==9///>@=ADBB>88866668939:==<881988/
@ATNG8:02334:04286
GATGGTAGCTCGCTGATGATATCTCCAGAAGATCAGGAACTCTAGAAGAATTCAGATTTTAACACGAGAGTAAACGTAAAAAGAAGGTTTTATCAAGACTCACGTTAACAATATTGCAGCAGTACGCACACAATCGAAGCGCAGTAAGGATGGCTAGTGTAACTAGCAAGAATACCACGAAAGCAAGAAAAAAGAAGTTACGCTATTAACTATTAACGATACCTGTCTCTTCCGAAAACGATGAGTACTACTCTCAGAGACACACTACCATCCGAATCACGAAAGTCT
+
<<CE@BBEDB===>>??CB@@@@99059=7=77>00)/1788==;?7>;9>5;>>8988*36989///;;;;?36745555$592749<<.///<477//499//+/6::5;/4033:85659==555<4448:>>@:==:888?@>D?B;:89??@BB=B<8733886;;9>>9.33777.85505:====%::5991559999A;A988877=6976857177577561632222&2555555556333...5555558<7//.8805-.(.3(..3366719:9:
@ATNG8:02339:04258
GATGGTAGAGAGAGCTCTCTCATCGTACTCATTCGTTTCGGAAGAGACAGGTACGTTAATAGTTAATAGCGTACTTCTTTTTCTTGCTTTCGTGGTATTCTTGCTAGTTACACTAGCCATCCTTACTGCGCTTCGATTGTGTGCGTACTGCTGCAATATTGTTAACGTGAGTCTTGTAAAACCTTCTTTTTACGTTTACTCTCGTGTTAAAAATCTGAATTCTTCTAGAGTTCCTGATCTTCTGGGTGCGCTACAGTCTCTCTACCATCGAATCACGAAAGTCT
+
66=@;>CCBBCDCCC:<:CCCCECCCCBCBCC?BBCC>CC@CABCBCC@@>@BCCC?C?BBCD?B?BBBDEBA:A?@@?@@2@@:@==<1;A=?8?=?<?A=@998A?;???=>====??@<?=A@A;;;;;=A@@B=>>>@@A????@@@??>>:888<?>;><@AAA??>AA<BAAAA5A<A9<<AAA/@@<<=6=?>>>AA>>=69999.9788@<@<@@;@BA?::8:;==>?@>>7=9992888@@CD??=AAAAAAACD<>8::?=A??>>>?8>@>>
@ATNG8:02295:04322
GATGTACGAGAGACTGTAGCGCACCCAGAAGATCAGGAACTCTAGAAGAATTCAGATTTTTAACACGAGAGTAAACGTAAAAAGAAGGTTTTACAAGACTCACGTTAACAATATTGCAGCAGTACGCACACAATCGAAGCGCAGTAAGGATGGCTAGTGTAACTAGCAAGAAATACCACGAAAGCAAGAAAAAAGAAGTACGCTATTAACTATTAACGTACCTGTCTCTTCCGAAACGAATGAGTACGATGAGATCTCGTGTGCTACCATCGAATCACGAAAGTCT
+
5;::@555<==>C>A;<=<;;;<<=4;;@<;??CBB@B<AAAAAAB?AB>A????>>=<?.=<ABCBBBBBBBB:AABBCCD5BB?B?CCC<HEEBECCCDCBCB@B?BC@CBC>@?BBCDCCCCCCC@AAC@CBBB>BAA@=>>=9@=A@@=@CBBBB8:7:CBA@@;999,9>>8<=???6??=89;;;<<'9;69///77=>A7:577992:<A@B@@=?@??@@?;?<@AB=BCE@BAABBCC?@?AA@@;;;@?ABC988CC=>>>>B388<:?<<6;788
@ATNG8:02298:04314
GATGGTAGTATAGAGCTCTACATAGTACTCATTCGTTTCGGAAGAGACAGGTACGTTAATAGTTAATAGCGTATTTCTTTTTCTTGCTTTCGTGGTTATTCTTGCTAGTTACACTAGCCATCCTTACTGCGCTTCGATTGTGTGCGTACTGCTGCAATATTGTTAACGTGAGTCTTGTAAAACCTTCTTTTTACGTTTACTCTTCGTGTTAAAAATCTGAATTTTTCTAGAGTTCCTGATCTTCTGGGCAGACTCTCACACGCCTACCATCGAATCACGAAAGTCT
+
BBBB@CBCCCC:96=<<@;;;===BCBAAB@@<@@@@8?@:==???AA??=?AAAA>A?BDCC?C999993738818A=B=17;8=776,5;;=)0)/;6=93=>>=??7;;>>@@==:>@@<@<>>?::8995===>9662;;;588>>><5556475749=;A<?>?@@@A@@;??DDE5B7;7;@CCC/@?666.677//*/==6:78AAA/@>=<?6<===.=@@@BBA<@<===>::5:==<6>@@@AA@@A=>>@A@=AAA=>>>??<@ABAAAA:@@>>
@ATNG8:02298:04332
GATGGTAGAGAGACTGTAGCGCACCCAGAAGATCAGGAACTCTAGAAGAATTCAGATTTTTTAACACGAGAGTAAACTTAAAAAGAAGGTTTTACAAGACTCACGTTAACAATATTGCAGCAGTACGCACACAATCGAAGCGCAGTAAGGATGGCTAGTGTAACTAGCAAGAATACCACGAAAAGCAAGAAAAAGAAGTACGACTATTAACTATTAACGTACCTGTCTCTTCCGAAACGAATGAGTAACTGCGTCTCACTCTCGCCTACCATCGAATCACGAAAGTCT
+
69>>:>CCCCCCCCCCCCDCFCBAA=BBB?BBBBAA@B?ACC???C@BB?B?989??@@@@(A?BBBBBBBCCCC>BB?BA>>.:8191786)88>;AA@AACAAA<@=AA:;;;:>>>@@>@@AC;;;@@AC;>>>>9==>9:;@@<@=A@@<@768>@AA<AAAAA=;AA;==>;;:7:89/:8816>>>>/7918B=>=A@@>>8<9=>?>;A=>9///6;==>AAA<A=;;;1;8718A>>;=7;A@@@????A>>>A@@@<>>A<@>>>D;>>@?<=<6=>?@
@ATNG8:02300:04337
GATGGTAGCACGACACGACGATGTGTACTCATTCGTTTCGGAAGAGACAGGTACGTTAATAGTTAATAGCGTACTTCTTTTTCTTGCTTTCGTGGTATTCTTGCTAGTTACACTAGCCATCCTTACTGCGCTTCGATTGTGTGCGTACTGCTGCAATATTGTTAACGTGAGTCTTGTAAAACCTTCTTTTTACGTTTACTCTCGTGTTAAAAATCTGAATTCTTCTAGATTCCTGATCTTCTGGGATGTGTGCGCAGTGCCTACCATCGAATCACGAAAGTCT
+
:::::=====;;;<>=<<665;=566>>>>??<CBCC=@@=@<>BBA<;::@@;987?7?@AA>A?ABA>77333,3;===+=B>=:;<19///166:5::5379ABB?BBB>>>>?<>>>=B;>>>>><<<:>@@@=:659/////7:;<7755+225168050577::;;@A588>AB2A<?:;;;;;*:>===8=A?>>;;;??:>?>>/>;;;?:?:;;7;BBAAB=C8;;====::99818///99@AAA>>;;;=AAB;?===B=A>>;;;E;BBAB
@ATNG8:02302:04298
GATGGTAGCGCATATCAGCGCAGCCCAGAAGATCAGGAACTCTAGAAGAATTCAGATTTTTAACACGAGAGTAAACGTAAAAAGAAGGTTTTATAAGACTCACGTTAACAATATTGCAGCAGTACGCACACGATCGAAGCGCAGTAAGGATGGCTAGTGTAACTAGCAAGAATACCACGAAAAGCAAGAAAAAAGAAGTACGCTATTAACTATTAACGTACCTGTCTCTTCCGAAACGAATGAGTACAGAGAGTACGATATGTCTACCATCGAATCACGAAAGTCT
+
4449.444495@=<;<;=;;<5555)5997555=590979;BCBCB>A?:?9=>@>>>??,@;@@ABBBB@@BA;B@@DCEC5BB=A=A@A3<::>@CDBABA@A=@=@@<@BB@BDCC@@@BBBBBAAABEJC;;;@AAAB;9;@5;4;;;6;DBBBBBC@CAAABC?AA>BAA?A@9999+9>=99:9999%0>;;0//99?@?4842;<;4<9<>BBB=@A;;;AA=A<@@?8<::498>>>ABBBBA?>>AAACB???BBDBB?BCC@@<?==>887)8::;
@ATNG8:02302:04324
GATGGTAGTGCGTGAGAGAGAGACCCAGAAGACAGGAACTCTAGAAGAATTCAGATTTTAACACGAGAGTAAACGTAAAAAGAAGGTTTTAACAAGACTCACGTTAACAATATTGCAGCAGTACGCACACAATCGAAGCGCAGTAAAGGATGGCTAGTGTAACTAGCAAGAATACCACGAAAGCAAGAAAAAGAAGTACGCTATTAACTATTAACGTACCTGTCTCTTCCGAAACGAATGAGTACTACTCTCAGAGACACACTACCATCGAATCACGAAAGTCT
+
55?<8<CC?@BBBBCEGEDFDB:;;)9??8=BB@@=@?@@???@?=?C?B?BBA99992:?ACB8=8?888>9=8<=<<<,<:490655&2+26062259999?=C=BB;>>A<>>>==?><>>>@@@@@A;>>==6;;==<=68918=BCD=A@=>=???<?>>>>><>B>;;;:==:;:/8:71/////'//(.989A:>=;:=;==>A<@:>>::;5:=<=;<<7<8;::3:A@;>;9:///::::=??;;;>>???@@A??<???>><>@???@@:@@@?
@ATNG8:02314:04321
GATGGTAGAGAGAGCTCTCTCATCGTACTCATTCGTTTCGGAAGAGACAGGTACGTTAATAGTTAATAGCGTACTTCTTTTTTCTTTGCTTTTCGTGGTATTCTTTGCTAGTTTACACTAGCCATCCTTACTGCGCTTCGATTGTTGTGCGTACTGCTGCAATATTTGTTAACGTGAGTCTTGTAAAACCTTCTTTTTTACGTTTACTCTTCGTGTTTAAAAATCTGAATTCTTTCTAGAGTTTCCTGATCTCTGGGTCTTACGCTCGTCGCGCTACCAT
+
<<<?;C?@@@@@@B;666=;;?@;CCBBBCBB>BCCC=CC@C>:;;BA@@<@BA@@?B=AA@A7A?BBBCB??=B=@?@@@@'@AA=AA=<<2<AAB?BCC@B@@8BBBCBBD=A?A>????;???7;7;<<<9==97<<//+//)/;>?@>>>B@@====:;///)//(/7<=AA@??88069797179<47:::::';@AAF7:;>8818B@@@A:ABBB/A;;;A;?;?@@9====666919*//>>@<>///)///*/:77>3-----77963-29
@ATNG8:02319:04295
GATGGTAGCGCGACGAGCGTAGACCCAGAAGATCAGGAACTCTAGAAGAATTCAGATTTTTAACACGAGAGTAAACGTAAAAAAGAAGGTTTTACAAGACTCACGTTAACAATATTGCAGCAGTACGCACACAATCGAAGCGCAGTAAGGATGGCTAGTGTAACTAGCAAGAATACCACGAAAGCAAGAAAAAGAAGTACGCTATTAACTATTAACGTACCTGTCTCTTCCGAAACGAATGAGTACCTCTCAGACGCTCGTCCTAATCGAATCACGAAGTCT
+
4;54.4999<;;5;;;<=;99<594)49=4::=?>?4;59?@@@@D=??=8>AAB???>>.=177@BBB:=;>>4////////#/:4;.555&5;;.56;99;=5626:<@?BBD?BBBAB@ACCCCBBBBAA=@;:;59><>?A>>9>=@>>7>>>>995A>>>?BBC>9947<<=BBBBC9;<<898888(5:187@@?==>@49277775<6;8;:A?@@@??:??B8;?B9?7748<>?@BB?A@AA988;:;?????=AA;=>@@;9777//(////
@ATNG8:02319:04314
GATGGTAGGCGACATACATACGCGCCAGAAGATCAGGAACTCTAGAAGAATTCAGATTTTTAACTCGAGAGTAAACGTAAAAAGAAGGTTTTACAAGACTCACGTTAACAATATTGCAGCAGTACGCACACAATCGAAGCGCAGTAAGGATGGCTAGTGTAACTAGCAAGAATACCACGAAAGCAAGAAAAAGAAGTACGCTATTAACTATTAACGTACCTGTCTCTTCCGAAACGAATGAGTACGATGAGATCTCGTGTGCTACCATCGAATCACGAAAGTCT
+
CCAA>B9;69BB@@ACCBBBBDCCC@BAA?ABBA;;5;59??@ACC;@?4917=?;::;;*;;ABBCBC@@@@@<ABBDGDD5CB>C5;;;.;CC>BB;;;CBAA>A>AA????@BBBCBBBBCCCGBCCCB?BCBB>ABBC:::C?B>B@@=@CBDBDBD?CBBBBB@CC?ABA=@@999,8<;999999(7>8@=@?B?>;;5;5:;>A:>9;9@00,0<@@AAA>@>?AD>CAA>AC@AA@@ABCBBCCC9::?@@=;;;??8==>;;6;=>BDDD>B@;;
@ATNG8:02322:04293
GATGGTAGCTCACGTACGTCACACGTACTCATTCGTTTCGGAAGAGACAGGTACGTTAATAGTTAATAGCGTACTTCTTTTTCTTGCTTTCGTGGTATTCTTGCTAGTTACACTAGCCATCCTTACTGCGCTTCGATTGTGTGCGTACTGCTGCAATATTGTTAACGTGAGTCTCGTAAACTCTTTTAACGTTTACTCTCGTGTTAAAAATCTTGAATTCTTCTAGAGTTCCTGATCTTCTGGATGATATCATCAGCGAGCTACCATCGAATCACGAAAGTCT
+
9@99.44999<666>>666655;;;;;<@@;;5<;;;0:B=@8??;>:>:8:>::;7;9=>==9=6:>??;??998;;>>@1>?=:::=6:<;=444=8::588:::?6@=A>;;//(.86.3.56622255/558859>A?>>>>@>>>@888F5888;>=8=9===>>A@@@=;---)-,,222',(--//)/77538;;;>2::::*925-55-549<8:9:???A=B6;888;;5:==:;66:///88<9=BBBBBCC@@;????@>AACBBBB<B@@@
@ATNG8:02327:04310
GATGGTAGGACGAGCGTCTGAGAGGTACTCATTCGTTTCGGAAGAGACAGGTACGTTAATAGTTAATAGCGTACTTCTTTTTCTTCTTTCGTGGTATTCTTGCTAGTTACACTAGCCATCCTTACTGCGCTTCGATTGTGTGCGTACTGCTGCAATATTGTTAACGTGAGTCTTGTAAAACCTTCTTTTTACGTTTACTCTCGTGTTAAAAATCTGAATTCTTCTAGAGTTCCTGATCTTCTGGGTGCGCTACAGTCTCTCTACCATCGAATCACGAAAGTCT
+
CBABADDC>@ACBBAACCCBCCBC?BDFFEAA=ABBD>BB@B@CCCCDDD@CCCCC@B@BCDC@C@BCCCC99;B7;;BBB3BC@AAA<@@?B?AAB?CC?:9:?BB@CCCCABBB?B>>:<>BABBBBBB@>@@@=@>>555<::;AABAAAA;CBB?BD@C@CCC@AAA@@?C;;;;6;=B?BBBBB5CBEEE<@@CCDDBCCC@CCCC3CCCCC?A?AC@BBABBBC?B>>>>C??9=8::/;@?AAC???CCC@??CCCC@BBBBB@CCCDDDC>CAAB
@ATNG8:02328:04334
GATGGTAGGACGAGCGTCTGAGAGGTACTCATTCGTTTCGGAAGAGACAGGTACGTTAATAGTTAATAGCGTACTTCCTTTTCTTTGCTTTCGTGGTATTCTTGCTAGTTACACTAGCCATCCTTACTGCGCTTCGATTGTGTGCGTACTGCTGCAATATTGTTAACGTGAGTCTTGTAAAAACCTTCTTTTTTTACGTTTACTCTCGTGTTAAAAATCTGAATTCTTCTAGAGTTCCTGATCTTCTGGCGCTCTGTCACGTCTGCTACCATCGAATCACGAAAGTCT
+
//<;7;A@<A;;9CBCBCBBBCBB@DBBBCCB<A@@@;@D@B@@@@@ABC@CIEBB9;8;@>@;A=AA@A@00/:272799+777.989909://*000+//)//::<<=ABBBGCBB@BAB>@>ACCCCCBA=A;;;<ACCBCA@@BBDAABBBB@@@@>AA=A?BBAAAACCC>C;;;;;*;;@;AAGJJJG#AACCD>B:;9B@@A;@@CDDD1AA?>>;@=@B?BDB<;;B=@=AA@ABB=@@C@CCCBBCBBHCCE>>0000<<?CDHDF@B@>><;<0<BAB
@ATNG8:02293:04372
GATGTAGAGAGACTGTAGCGCACCAGAAGATCAGGAACTCTAGAAGAATTCAGATTTTTAACACGAGAGTAAACGTAAAAAGAAGGTTTTTACAAGACTCACGTTAACAATATTGCAGCAGTACGCACACAATCGAAGCGCAGTAAGGATGGCTAGTGTAACTAGCAAGAATACCACGAAAGCAAGAACAAGAAGTACGCTATTAACTATTAACGTACCTGTCTCTTCCGAAACGAATGAGTACCTCTCAGACGCTCGTCCTACCATCGAATCACGAAAGTCT
+
BBBCBCCCDCCCCCCIDCCCECC@BBB?BBBBAA?B@CCCBBBB>AB?B?BBBBCCCC1?<?BBBBADCCCD=AAABDED5BB<@29::;(:@@=CCCDCBCCE@C?BB?CBB?BBBBBBBBFDEEC@@?B@CBBB?BBBBBBBB?B@C@@?@BBBDCBB?BCCCCC?AB?AAC?FBAA@5===9:;5;?<AB<A@@@;;ABB@B?BCCC?A>@@@AA?AABBCBA=@>99929A@?AAA@??C?999B>>BA@@@@?@B=B>>:=>@BB;;;?BBBB>BBBB
@ATNG8:02301:04342
GATGGTAGCGCACACATAGATACAGTACTCATTCGTTTCGGAAGAGACAGGTACGTTAATAGTTAATAGCGTACTTCTTTTTCTTGCTTTCGTGGTATTCTTGCTATTTACACTAGCCATCCTTACTGCGCTTCGATTGTGTGCGTACTGCTGCAATATTGTTAACGTGAGTCTTGTAAAACCTTCTTTTTTTACGTTTACTCTCGTGTTAAAAATCTGAATTCTTCTAGAGTTCCTGATCTTCTGGGTCTCTCTCTCACGCACTACCATCGAATCACGAAAGTCT
+
69=>9=ACBBCCCCCCCCCCCC@@@CCCBB@@=?;;;/;@9>6<ACCCBC?CEBCB?B@CB@@<?=@BCBBBCCE?BACCB2BB>AABF>BBBB?B;<8<B@BJDCDD=CBBBCCCC?BBD=?=ACCCBBBB>BBBB>CBBBCCBBBBBDDB@@@>CBC?99;:?CCBBCCCBB?BCCGE9@=@;999999:#;@@AC=CBCCCIIBBB>BABA2ABBCC@B@CC@CCCDB??>??BBBBED?A?AA=ACCDCBBBDBBBBBBBCCB?CDDCC?CA@?9994:?@@
@ATNG8:02301:04352
GATGGTAGGCGTGTGAGAGTCTGCCCAGAAGATCAGGAACTCTAGAAGAATTCAGATTTTTAACACGAGAGTAAACGTAAAAGAAGGTTTTACAAGACTCACGTTAACAATATTGCAGCAGTACGCACACAATCGAAGCGCAGTAAGGATGGCTAGTGTAACTAGCAAGAATACCACGAAAGCAAGAAAAAGAAGTACGCTATTAACTATTAACGTACCTGTCTCTTCCGAAACGAATGAGTACTATGTAGAGCTCTATACTAATCGAATCACGAAAGTCT
+
<<<A=@:>:>ACB;=:FDDDCCCDD?CDE@CCCCA@?@?CBBAAAB?@@:?;?>@?@@@@2@9@@B>>>CBA>=5;:0000)//(/0666.6:;6885:;;7774948:1626.6:97<?A=>;;;AA>>><>>??<888>====5;5;AB7;;A@>>8818;AACC?CC@C>>:>:@>@6///7::9::*::3::::9=<==8=9=>AA3858@B==:=888?;;5;;?AA9A??<?AA@>>>A>==>ABAAAA>?>====B=>>>A=?@?????8?888
@ATNG8:02302:04350
GATGGTAGCGCACACATAGATACAGTACCATTCGTTTCGGAAGAGACAGGTACGTTAATAGTTAATAGCGTACTTCTTTTTCTTGCTTTCGTGGTATTCTTGCTAGTTACACTAGCCATCCTTACTGCGCTTCGATTGTGTGCGTACTGCTGCAATATTGTTAACGTGAGTCTTGTAAAACCTTCTTTTTACGTTTACTCTCGTGTTAAAAATCTGAATTCTTCTAGAGTTCCTGATCTTCTGGATAGCGACGCGATATACTACATCGAATCACGAAAGTCT
+
?>@A>CCDCBCBCCAABADCDDDCDBCB;?@9?BCA8>>:C285::::=9>>@@A>B>BBCB8B7<@CBBBBAA<AABBB/??:>;;;1;A@@9??@<@@<=<>;;;:>=ABBAAA=@?@<A=@@?::;;;9>?>@<??BD@@?@<;;??888=5;;;;>B=B=????@AA@@;?>ADD5A<A<AAAAA/>>=<<1;:::>>?>?A<??@?/?>>=D<@<@A=;;;?@@B:=9=>::;=8==>:>@@=>=AA@A;;;A>;:;>?>??==:;;;>;::6;?=>
@ATNG8:02303:04382
GATGGTAGAGAGAGCTCTCTCATCGTACTCATTCGTTTCGGAAGAGACAGGTACGTTAATAGTTAATAGCGTACTTCTTTTTCTTGCTTTCGTGGTATTCTTGCTAGTTACACTAGCCATCCTTACTGCGCTTCGATTGTGTGCGTACTGCTGCAATATTGTTAACGTGAGTCTTGTAAAACCTTCTTTTTACGTTTACTCTCGTGTTAAAAATCTGAATTCTTCTAGAGTTCCTGATCTTCTGGGTCTACGCTCGTCGCGCTACATCGAATCACGAAAGTCT
+
ABAA>B@A@LCCCCCBBBFCDGDDDBDBCDBB@BBGG>BA@C@CCCCC??<@BBBB?B@CBBB?B@BCBBBBBBB?BBBBA3@A8?755-8@@A?BAA=@?9>>@BDF?B?A?==??;>>>7;7;>>AA>>>7==AA;A>>=?>@AAAAAA>;;;:>;>;AD<@<@@@AAAAAA6::AAA5A<A8=;AAA.A>9;;1855///:98<:>BCA/????@;@;==8==>====<A<AA=<993::=>8?AA???@@@AA>>=<>>9=;;;6606;;=???9?B??
@ATNG8:02305:04357
GATGGTAGCTCACGTACGTCACACGTACTCATTCGTTTCGGAAGAGACAGGTACGTTAATAGTTAATAGCGTACTTCTTTTTCTTGCTTTCGTGGTATTCTTGCTAGTTACACTAGCCATCCTTACTGCGCTTCGATTGTGTGCGTACTGCTGCAATATTGTTAACGTGAGTCTTGTAAAACCTTCTTTTTACGTTTAACTCTCGTGTTAAAAATCTGAATTCTTCTAGAGTTCCTGATCTTCTGGAGATACACATGATACTCTACCATCGAATCACGAAAAGTCT
+
B:;:;D@DCCCCBBBC<9<A@@AB;;;BB@BA?ACCD?BC@CA@@@BBB@>AB@@??B?BDDD?C?BBBBBBBAA=?????.<@;A???8?A>?;?AA>AB999BBBC?BBB@@>>>;>>B=B=A@@@@???=AAAA=A@@@@===AAFAA888@:888<@>;A<;;;B@<==?788@>@5@;A:;;;;:*:>:::-818====<<;;5;?@@/@@@@A<A;@@<@AA@@@@;@=AAAA;:5:>=8>@>==>:66677<==A<;;?<?888==>?>?>>>>-::<<
@ATNG8:02313:04374
GATGGTAGCACACGAGATCTCATCGTACTCATTCGTTTCGGAAGAGACAGGTACGTTAATAGTTAATAGCGTACTTCTTTTTCTTGCTTTCGTGGTATTCTTGCTAGTTACACTAGCCATCCTTACTGCGCTTCGATTGTGTGCGTACTGCTGCAATATTGTTAACGTGAGTCTTGTAAAACCTTCTTTTTACGTTTACTCTCGTGTTTAAAAATCTGAATTCTTCTAGAGTTCCTGATCTTCTGGGATGTGTGCGCAGTGCCTACCATCGAATCACGAAAGTCT
+
@@AA8<BBBCDCCCCCCCCCEBBCCCAA@CBB?:;;E>CCAEBA@@CB;<:;BAAB@D?AABB9C9BAAA@A?:9688777'<<1;>>:3:AAB5:7@<?=:?A@>BC@BBBB==>>=A??:?<===@>>>@<AA@@<@@A==<@@@AAAA>>>A<>>>;?@<?=AAAAAAABB;@@AAA5A;A9>>CCC/A@>><3:<<:::==677*/888*://-=4=4//*/999=:;6;<A???==:::<<2=///@98=>>ABAAA;@@B=>====;???D>>>9>@?@
@ATNG8:02315:04345
GATGGTAGCGCGACGAGCGTAGACCCAGGAAGATCAGGAACTCTAGAAGAATTCAGATTTTTAACACGAGAGTAAACGTAAAAAGAAGGTTTTTTACAAGACTCACGTTAACAATATTGCAGCAGTACGCACACAATCGAAGCGCAGTAAGGATGGCTAGTGTAACTAGCAAGAATACCACGAAAAGCAAGAAAAAAGAAGTTACGCTATTAACTATTTAACGTACCTGTCTCTTCCGAAACGAATGAGTACTATGTAGAGCTCTATACTAATCGAATCACGAAAAGTCT
+
?@>C9:;;5<5;:CCCC;;6@@<9:1/0*03<>AB@@=@>@?@CCBB@BB?B?BA@98889(99>>=997@<===6==CC@@@+;=5@.99999#5;;7=<;;9::55057=>7;;<8;;586A<BBC@@?<???<:;:A=888;=9>A=A=A;:5:BBBBBBC?????@@>BB?CBA07/////&//.(-33333$392./)//89:7725222225,59<=CBC?BA>??>C?C<=>B<@@B;?>@>?>BCBB>>@>=>>B>>=88887/5;=>=<;<<7787(7;;;
@ATNG8:02315:04356
GATGGTAGTGTCATATGAGAGTGTGTACTCATTCGTTTCGGAAGAGACAGGTACGTTAATAGTTAATAGCGTACTTCTTTTTCTTGCTTTCGTGGTATTCTTGCTAGTTACACTAGCCATCCTTACTGCGCTTTGATTGTGTGCGTACTGCTGCAATATTGTTAACGTGAGTCTTGTAAAACCTTCTTTTTACGTTTTACTCTCGTGTTAAAAATCTGAATTCTTCTAGAGTTTCCTGATCTTCTGGGTGTATCAGCGAGTATCTACCATCGAATCACGAAAGTCT
+
4;;;8===<<=;6666;9>BB?@>@A:454:<7555>6:;7;156<<<>>:=>@@;@A<AB;;:9?BBB<;?<?@894444$992439:1454;7<55.5@;@@B@@AADCCBCAAA@BBD9;8;BCBCCBFL>BBBACBCAAAAFCCC@??A@@=AA@=@B@C?BACCDGDBA5;;;;;*;9@9@CCCD0?>::9:*9@?@@CC9669===>+666B>9=@CE?@@@@@9:9,9>>>@CBC@CCED>;;;AABAAABBBBBBDAAA?AA;;;<@@@;;;A;ABAA
@ATNG8:02319:04350
GATGGTAGCTATACGTATATCTATGTACTCATTCGTTTCGGAAGAGACAGGTACGTTAATAGTTAATAGCGTACTTCTTTTTCTTAGCTTTCGTGGTATTCTTGCTAGTTACACTAGCCATCCTTACTGCGCTTCGATTGTGTGCGTACTGCTGCAATATTGTTAACGTGAGTCTTGTAAAAACCTTCTTTTTACGTTTACTCTCGTGTTAAAAATCTGAATTCTTCTAAGAGTTCCTGATCTTCTGGGATGTGTGCGCAGTGCCTACCATCGAATCACGAAAGTCT
+
444<8<=======666;;===B@;;=<;?@;;2;>=90::5:9AA@@=996;A@?A@C?CCBB=?=@B??@B@BD;88888'7>337333(3;784=:9688.337777288<5;;7>477738,226699>@<?===188==<<9:8>?9888//(/3807<4<6<=<>??::96;66787'619199>=</;;855(257557555547;;;(---/5/559967//+/88939/6///7=6999>45//-3--/9;95<;A<@@C=>:8:@:>><<<=@66666
@ATNG8:02324:04369
GATGGTAGACACGTGTGCTCTCTCGTACTCATCGTTTCGGAAGAGACAGGTACGTTAATAGTTAATAGCGTACTTCTTTTTCTTGCTTTCGTGGTATTCTTGCTAGTTACACTAGCCATCCTTACTGCGCTTCGATTGTGTGCGTACTGCTGCAATATCGTTAACGTGAGTCTTGTAAAACCTTCTTTTTACGTTTACTCTCGTGTTAAAAATCTGAATTCTTCTAGAGTTCCTGATCTTCTGGAGATATCATCAGCGAGCTACCATCGAATCACGAAAAGTCT
+
AABB:CDCCCC;;9BA9;6BCBBCHCCA@0000/0/(/4.47<<AACBB:::BBB@C?CA@@?B?BBBBBBBBC?@?@@?2@A;=7991;AAB>BBB?AA;?898??;@@B>>>AA=;:<<@<?AAA>??A<AAAA=AAA=??AD==<??@CAB<=>>@>>:==BBAC????A=AAAAA5A<><>????.?@<<<3;::78:@:<<3999:.:DAAA<@<;:79=>A:::;@<>>AAAA288A;888?A@@>>>?>>>DA@@@A<@@@;;7=@>=6555,59>A
@ATNG8:02325:04375
GATGGTAGCGCATATCAGCGCAGCCCAGAAGATCAGGAACTCTAGAAGAATTCAGATTTTTAACACGAGAGTAAACGTAAAAAGAAGGTTTTACAAGACTCACGTTAACAATATTGCAGCAGTATGCACACAATCGAAGCGCAGTAAGGATGGCTAGTGTAACTAGCAAGAATACCACGAAAGCAAGAAAAAGAAGTACGCTATTAACTATTAACGTACCTGTCTCTTTCCGAAACGAATGAGTACGATGAGAGAGCTCTCTCTACCATCGAATCACGAAAGTCT
+
CABC?BBBADDDAABCCCCCBCDDD>FCC@CCBC:::;?CCCCCCB@BB9949@B;;;;;*;>CDCCCCCEBBB>BE@@BBB1BB@C@CDE9ABD@CCCCCCCCC>C@CC?BAA=AABBBBABBCCDCCCBB?@CAA;AAB?BB;;7;@CBB?BCCCCBCB@CCBBBB@CC@BBB799>>=5=>>;99999(8@;=??ACCBAA>A?BAA>:>:<ADBB@B@A??;;:0;?BBC=CCB?BCBCCBC>??BBBBBBBBBB>>@A@@@<A:::@=AABBCCB>B???
@ATNG8:02327:04372
GTTGGTAGTAGTACACTAGTCATACCAGAAGATCAGGAACTCTAGAAGAATTCAGATTTTTAACACGAGAGTAAACGTAAAAAGAAGGTTTTACAAGACTCACGTTAACAATATTGCAGCAGTACGCACACAATCGAAGCGCAGTAAGGATGGCTAGTGTAACTAGCAAGAATACCACGAAAAGCAAGAAAAAGAAGAACGCTATTAACTATTAACGTACCTGTCTCTTCCGAAACGAATGAGTACTATAGACTATCTGAGACTACCATCGAATCACGAAAGTCT
+
@A?B?CBCCG;99@>CCCEDCAA;;49@A?BABC:;6<9<;BCB@A@EG@B?BDDCCCCC1@=@CBCDCCCBAA<A9;;GHE5CA>B5;;;*:BB?::;BBBCCD@C?CB@ECB?BBBBCGCCCCCBBBDBB@CC@@=???CCBBA?BAFCB@BCCBAAAB@CBBCBB?BE????;=<9899*98818=>>?/:=4//*.<9;>>;@9==:;5;;>;@@A>ABAAACB?A;99:,787/8<==?AAA<;@=77;;:?><><>??=<:>>>>D?BBA?@@D>CAAB
@ATNG8:02329:04387
GATGGTAGGTGCACATGAGTGTATCCAGAAGATCAGGAACTCTAGAAGAATTCAGATTTTTAACACGAGAGTAAACGTAAAAAGAAGGTTTTACAAGACTCACGTTAACAATATTGCAGCAGTACGCACACAATCGAAGCGCAGTAAGGATGGCTAGTGTAACTAGCAAGAATACCACGAAAGCAAGAAAAAAGAAGTACGCTATTAACTATTAACGTACCTGTCTCTTCCAAACGATGAGTACGATGTGATCTCGTGTGCTACCATCGAATCACGAAAGTCT
+
=>?@@BBC?CBBBCCCDBBBBBCCB?BCC@CCCC::::@CCCCCBC?BB@DACCD;;;;;*;?CDDDCCCCDDC>BBBCDCC3;;4;4;;;49@@?CCBBABBCC>A>AB?AAA?BBBCCBA@D0000AA@@=CBBB@A@@?;99?2;5;@@<@AAABAAB@DDCBAA?BF?ABB999BAA8@9939:9:::%/;7;///@>:::+/+/8885=9<;AAA?BCDCCJG>@<=</:....0=?@DCC???BCCCCBCBCBBAA@A;@@999?C@@A???9?BAA
@ATNG8:02331:04363
GATGGTAGCTCACGTACGTCACACGTACTCATTCGTTTCGGAAGAGACAGGTACGTTAATAGTTAATAGCGTACTTCTTTTTTCTTGCTTTCGTGGTATTCTTGCTAGTTCACTAGCCATCCTTACTGCGCTTCGATTGTGTGCGTACTGCTGCAATATTGTTAACGTGAGTCTTGTAAAACCTTCTTTTTACGTTTACTCTCGTGTTAAAAAATCTGAATTCTTCTAGAGTTCCTGATCTTCTGGGTCTCTCTCTCACGCACTACCATCGAATCACGAAAGTCT
+
//<=:=AA@AA@BCCCCBCCCBBCDCCCCCBB@BDDF>DD?B=BCCCCBA?ABB?><?>A@BB@B?BCCBA@B@=<777777%9@;@@AA<ACBB>BCC??@:?>BAAA>ABBAA@@9@AA;A;AA<<<AAA=BA??7;;A;;:@BBA>>>>===<>>>:>>=A<>>@@?>?994;;>??6?=D=@@@@@/==887-8;;;?@@@AB<@?>><%22655/559949AA>@@@4838/./9:5//7<5:79@A>?>?=<<=>?>>>A=>>>::69<<<AAA:<<=D
@ATNG8:02293:04432
GATGGTAGGACGAGCGTCTGAGAGGTACTCATTCGTTTCGGAAGAGACAGGTACGTTAATAGTTAATAGCGTACTTCTTTTTCTTGCTTTCGTGGTATTCTTGCTAGTTACACTAGCCATCCTTACTGCGCTTCGATTGTGTGCGTACTGCTGCAATATTGTTAACGTGAGTCTTGTAAAACCTTCTTTTACGTTTACTCTCGTGTTATAAATCTGAATTCTTCTAGAGTTCCTGATCTTCTGGGCAGACTCTCACACGCCTACCATCGAATCACGAAAGTCT
+
44;;55669<<<?655:;::;CCC@DDEBBCB>AAAA<@@=@?AAB;;;E?BBCCCAC?BBDF@C?ABBECCBBB=?@@@@,@B>BAEE>CCBB=B::6:B=ABDBBCAEECBBA@@=@BC?BACCBCBBBC@BBDD:;;BBBA@@@BAA;;;AA=@?@?@@<??BAAAACHCD>B;;;;.;4;4;;;;.9A@BC>AABCDCBB@B;>=>?6>=999?C<AA>@@DCAAA@B?BBBBBB?BBCF>BBBDCBBABA@@@;;5<AA>AAA@A?@??B;;;/:::A
@ATNG8:02301:04437
GATGGTAGTCTCAGATAGTCTATAGTATCATTCGTTTCGGAAGAGACAGGTACGTTAATAGTTAATAGCGTACTTCTTTTTCTTGCTTTCGTGGTATTCTTGCTAGTTACACTAGCCATCCTTACTGCGCTTCGATTGTGTGCGTACTGCTGCAATATTGTTAACGTGAGTCTTGTAAAACCTTCTTTTTTTACGTTTACTCTCGTGTTAAAAATCTGAATTCTTCTAGAGTTCCTGATCTTCTGGGTGTATCAGCGAGTATCTACCATCGAATCACGAAAGTCT
+
:596:@@?BBCCCCBCBBA@;GGCDDBBB@@<@BBB=BB@CFCCCBCBB?BBBBC@CABBBA?B?@AC@?@BBA5::===,;A<??CD?BBB@;@?@;@B>;;;MCC@CCCDDDBB?BCD@C?CBBBBBBC@CBBB?BABBBBC@@ABBCBBBC@:;;?AA=A>AABBBBCCB?BBAAA.;5;=<;;;;<;#;AABJ>CDIFDBBBBB>BCCC5DCBBC>B>AA>AA@AC@@>A@DBBCCD?A9;;0;AA@CBBBBBBBBBDCDCD@C@@AC@AB??:::-9==?
@ATNG8:02304:04423
GATGGTAGATATATGCACGCTCTACCAGAAGATCAGGAACTCTATAAGAATTCAGATTTTTAACACGAGAGTAAACGTAAAAAGAAGGTTTTACAAGACTCACGTTAACAATATTGCAGCAGTACGCACACAATCGAAGCGCAGTAAGGATGGCTAGTGTAACTAGCAAGAATACCACGAAAGCAAGAAAAAGAAGTACGCTATTAACTATTAACGTACCTGTCTCTTCCGAAACGAATGAGTACAGAGAGCACACGTGTCTACCATCGAATCACGAAAGTCT
+
56=>9>CCCBBBAABBBABBBCCBA?ABB=@BA:;94:2/>>/0//169373/////;;;+;5=@====B=BCC=B?BDHDE5;;5:2:::&5AA9>CBBCCCBB?B?BD@BAB?CCAABCDCCAAABBBAA<@ABB@BCBBBB??<@@@@A@ACCCBBCB?BDCCCC=AA?DDC=??AAB=???<=????1;A==;::@==76/64<<:<7;6::?:;7;@BBBCC@C?ADB>CBB?:::BBBBBBBBCABACCA??B@@;;;;?888==A>A????9?9::
@ATNG8:02306:04410
GATAGCAACGTGACAGAGCGCCAGAAGATCAGGAACTCTAGAAGAATTCAGATTTTTAACACGAGAGTAAACGTAAAAAGAAGGTTTTACAAGACTCACGTTAACAATATTGCAGCAGTACGCACACAATCGAAGCGCAGTAAGGATGGCTAGTGTAACTAGCAAGAATACCACGAAAGCAAGAAAAAGAAGTACGCTATTAACTATTAACGTACCTGTCTCTTCCGAAACGAATGAGTACTATGTAGAGCTCTATACTACCATCGAATCACGAAAGTCT
+
DDCCBBBABBBBCCCCECCCD@CBB?BBBAAA?B?BBBBB@@>AB?A?BBBBBBBB3B?BBB???BCCDC=CBAAAAA.87190756,8<><????ABAAA:@:??;?8868>@@A>==;AAAA>=@=;AAAA5;;??>>>A:>:>==:<;;;AA><8<???><9>A;A>>9;<555(76818::::+;=8=A@@@C?::78<???>;C;@@;;;:<>>>===:><>=<6=>?9:::>?@@>>>>>AD<<<AA@@AA>=;;7;A>>>9>>>>=<<5<88:
@ATNG8:02315:04427
GATGGTAGACACGTGTGCTCTCTCGTACTCATTCGTTTCGGAAGAGACAGGTACGTTAATAGTTAATAGCGTACTTCTTTTTCTTGCTTTCGTGGTATTCTTGCTAGTTACACTAGCCATCCTTACTGCGCTTCGATTGTGTGCGTACTGCTGCAATATTGTTAACGTGAGTCTTGTAAAACCTTCTTTTTACGTTTACTCTCGTGTTTAAAAATCTGAATTCTCTAGAGTTCCTGATCTTCTGGGATGTGTGCGCAGTGCCTACCATCGAATCACGAAAGTCT
+
6:>@;>BCCCCC@BBA;;6DDBBCCB@@ABBC@BDDF=BB<@<@DDDCAA;@BBBB>B>ABBB@B>BBBBBAA@B?99897(9=18887'5A@A?BBC?@@:>>?A==:>@@@A@@@;>>><@;AAA>>=>>;A;;;9>>A8::>>>>@@A?>??;@@B=??;?<AAAAAAAAA<A>=>>3><@:?=AAA.AA9990555///<99==4====.=@AAB<@;@@A;88----3*--==AB766<=6=773=336=;=;??A:>>A<?@?@B<@@>9:;=6=666
@ATNG8:02319:04390
GATGTAGACACGTGTGCTCTCTCGTACTCATTCGTTTCGGAAGAGACAGGTACGTTAATAGTTAATAGCGTACTTCTTTTTCTTGCTTTTCGTGGTATTCTTGCTAGTTACACTAGCCATCCTTACTGCGCTTCGATTGTGTGCGTACTGCTGCAATATTGTTAACGTGAGTCTTGTAAAACCTTCTTTTTACGTTTACTCTCGTGTTAAAAATCTGAATTCTTTCTAGAGTTCCTGATCTTCTGGTAGAGCGTGCATATATCTACCATCGAATCACGAAAGTCT
+
BBBDCCBCCCCCCCABABBCCCBCCDCDF@@?@CCC>BB?A?ABCBCCB?AA?AA>B>BBBB=B>BBBAB@@@><87787$771777:91:@@C?BBB>AA>>>?BBB=AA?>>=>>:???;?:???A@;;;;>>=C7;;>>;;>>AAA?A??;=:=>><AA=A:??@@@>>>A:@@@AA3@<><>>>>>.>A888.6/////;:9=8====.>?>>D=D:>=A:==>A6667=-//<<>>7;;@<AEB=>><;;?ABA@??>@AA<>@@AA:>=@@AAD8@@>>
@ATNG8:02320:04425
GATGGTAGTATATCGCGTCGCTATCCAGAAGATCAGGAACTCTAGAAGAATTCAGATTTTTAACACGAGAGTAAACGTAAAAAGAAGGTTTTACAAGACTCACGTTAACAATATTGCAGCAGTACGCACACAATCGAAGCGCAGTAAGGATGGCTAGTGTAACTAGCAAGAATATCACGAAAGCAAGAAAAAGAAGTACGCTATTAACTATTAACGTACCTGTCTCTTCCGAAACGAATGAGTACACACTCTCATATGACACTACCATCGTTCTCCTTAAGTCT
+
BCBC?CCCCBBBCCCCAABCCCBCC@BCC?CBBCAA?AADCCCCBB=BD?C?CCBBBBBB3B@CC@@AACABBF>??@A@AA,@A=A4;;;-;C@=BCBBCDCCG?B?BA@CCC?AAAABBECDDBBACCCC>AACC<@?BBBBBB<A>ABC?BBBBBBBC@BBBBBB?BC@BBBCCCDCD>BA@>:::99)9@?BCCCCCBBB@C@CCA?=??AABBB@CECBBBB@B?BBC=BBB?BBBBBBACCAAACA?@?>>BCCCCDDB?CCCBB@BBB=A=A?B>>>
@ATNG8:02328:04398
GATGGTAGCACACGAGATCTCATCGTACTCATTCGTTTTCGGAAGAGACAGGTACGTTAATAGTTAATAGCGTACTTCTTTTTCTTGCTTTTTCGTGGTTATTCTTGCTAGTTTTACACTAGCCATCCTTACTGCGCTTCGATTGTGTGCGTACTGCTGCAATATTGTTAACGTGAGTCTTGTAAAACCTTTCTTTTTACGTTTAACTCTTCGTGTTTAAAAATCTGAATTCTACTAGAGTTCCTGATCTTTCTGGGCAGACTCTGCACACGCCTACCATCGAATCACGAAAGTCT
+
@BCF@CDCBBBB;;6;9@@@>955=A955:9:4599;;0<@=@9;;:==@@=@B@@A?@=@A?C<?=?B=<<::8<389999(3839:=>>>+;:<;)0(/0)0@<@?><9::9(9><;:<6717>?=A<@AA;;8>=:>><=9::8?:?=>>?@AA9::96<9:7:=:>:99;?=<<@A;A>>>>2>9>?8=::9:,:====+/)///617@EDDC-////(///-;4;4///;8783334<-/.778880:777.75558<977=@ABA@A;??E=A==::577777==6=;;;
@ATNG8:02331:04398
GATGGTAGAGAGAGCTCTCTCATCGTACTCATTCGTTTCGGAAGAGACAGGTACGTTTAATAGTTAATAGCGTACTTCTTTTTCTTTGCTTTCGTGGTATTCTTGCTAGTTACACTAGCCATCCTTACTGCGCTTCGATTGTGTGCGTACTGCTGCAATATTGTTAACGTGAGTCTTGTAAAACCTTTCTTTTTACGTTTACTCTCGTGTTTAAAAAATCTTGAATTCTTTCTAGAAGTTCCTGATCTTCTGGGTGCGCTACAGTCTCTCTACCATGAATCACGAAAGTCT
+
9;>>5:<?AB:;:=955599<=666><@==9:15??=8;>8@:995<<9:49;:8:9(7689?B8B?B@AAA::4>8=C===+7:@88566/5><=8?9938?2787388458A?AA@@<@>?3838D>=>;;75:<<=-//==?=>===A==888<=;::=AB=A.66@D@@@@D8<7766(518:.88676(/8888.5...3356222'22222#26949=571777-8;:750566>,//88==5;;==4;;;>>:9:<777==@C@<=7///=772----;46662
@ATNG8:02331:04424
GATGGTAGTATAGAGCTCTACATAGTATTCATTCGTTTCGGAAGAGACAGGTACGTTAATATTTAATAGCGTACTTCTTTTTCTTGCTTTCGTGGTATTCTTGCTAGTTACACTAGCCATCCTTACTGCGCTTCGATTGTGTGCGTACTGCTGCAATATTGTTAACGTGAGTCTTGTAAAACCTTCTTTTTACGTTTACTCTCGTGTTAAAAATCTGAATTCTTCTAGAGTTCCTGATCTTCTGGTGAGATATGCATGATGCTACCATCGAATCACGAAAGTCT
+
22**(*25;@D;=6>>;@;@<<>>:@99.9<<:=787-8=9??==B???C@B?=994:9?ABC>C>AA@987A8805<;;<.;<397;;1<BBB@CDD@CC?BBCCDHACCBBCBCC>@?B?B?BAAEB@??@CAAB999DCAABABAAAAA??;:;;;=@@<@<????>>=88079878*8181889;;,;=999,--7---9=<@;?DED*5555;6:48<5>@::555;A.66==<?;?==9;:;AB???>>>===A;;;==8;;;>?=?;;;C@@69:9/
@ATNG8:02331:04429
GATGGTAGGCGACATACATACGCGCCAGAAGATCAGGAAACTCTAGAAGAATTCAGATTTTTTAACACGAGAGTAAACGTAAAAAGAAGGTTTTACAAGACTCACGTTAACAATATTGCAGCAGTACGCACACAATCGAAGCGCAGTAAGGATGGCTAGTGTAACTAGCAAGAATACCACGAAAGCAAGAAAAAAGAAGTACGCTATTAACTATTAACGTACCTGTCTCTTCCGAAACGAATGAGTACGATGAGAGAGCTCTCTCTACCATCGAATCACGAAAGTCT
+
99<;7//6:<<<<;;;;<=<<<@@@.///)///999)44)4444:9:-33-35334555555#5.555/:77///:/9;79997'7=8><=@@2>?=?@@9:9>@55095<<877868<;;>??@BCCBCCD;;9;CBB?A@ECD<;:?D@CCB@BCCCBBBC?CABA@@=@;6:::)00/00)00<8:9:999$--0----7355:5:4986605.5895405=@BCCD?B?ABC<A:95:===??AAA999@@@ACCB:;;AAAA=7=///96//9BBBD>DCCC
@ATNG8:02332:04428
GATGGTAGCTATACGTTTATCTATGTACTCATTCGTTTCGGAAGAGACAGGTACGTTAATAGTTAATAGCGTACTTCTTTTTCTTGCTTTCGTGGTATTCTTGCTAGTTACACTAGCCATCCTTACTGCGCTTCGATTGTGTGCGTACTGCTGCAATATTGTTAACGTGAGTCTTGTAAAACCTTCTTTTTACGTTTACTCTCGTGTTAAAAATCTTGAATTCTTCTAGAGTTCCTGATCTTCTGGATAGCGACGCGATATACTACCATGAATCACGAAAGTCT
+
CCCC@BBBBB=>CBB>@6@A;@>=<<@>9::A=ADDC=;;9;=A@BCCEF@CC@@@?A8;;BC@D?BB@??BBBB?BAABA2@@:????:>BBC?BBB==?9>??;??8?B@?@A=<8=??;@==>>?>>BC=BD@@:=>AA@>==??A:;;==B5;:6/66)/*///=>>>@A:<=BED3>4;48899:)9:=;=6<>>:;:>>@@<<@@@+8//-/=6:355.5=<98--)-)--678=///;6;88<=99//////6;=<<>>:==;;5885,((('((((
@ATNG8:02337:04402
GATGGTAGAGAGAGCTCTCTCATCGTACTCATTCGTTTCGGAAGAGACAGGTACGTTAATAGTTAATAGCGTACTTCTTTTTCTTGCTTTCGTGGTATTTCTTTGCTTAGTTACACTAGCCATCCTTACTGCGCTTCGATTGTGTTCGTACTGCTGCAATATTGTTAACGTGAGTCTTGTAAAACCTTCTTTTACGTTTACTCTTCGTGTTAAAAATCTTGAATTCTTACTAGAGTTCCTGATCTTCTGGTGTCGTCTATCATGTACTACCATCGAATCACGAAAGTCT
+
9;=:5655=D;00=9///9:::<==666;===>A@EH?BB@C?AA@994<.443335;79::;694:=@ABAA@B>AABBB2@@47877-7A>A297//)/0/(///(/8835777:9876///3838;>;;5657==@B<=>;A9<;<=8:66=9//-/<=79=6;5:>?>>>>??:>8888,89@98888)6;>=D682<>93787//(-333'3-/(/6/65AA376;9;768166;99<87277719<<<====>A==<@@@;;;B==:99=9777;777.77//
@ATNG8:02337:04413
GATGGTAGCGCACACATAGATACAGTACTCATTCGTTTCGGAAGAGACAGGTACGTTAATAGTTAATAGCGTACTTCTTTTTCTTGCTTTCGTGGTATTCTTGCTAGTTACACTAGCCATCCTTACTGCGCTTCGATTGTGTGCGTACTGCTGCAATATTGTTAACGTGAGTCTTGTAAAACCTTCTTTTACGTTTACTCTCGTGTTAAAAATCTGAATTCTTCTAGAGTTCCTGATCTTCTGGGTCTACGCTCGTCGCGCTACCATCGAATCACGAAAGTCT
+
//77270/0BCCDCCBDCCBCCCCCBCBBBA@=?@@@;@C>B@BDDFC@@<@BB;<:;@BBAA7;9;CBBBCBBB?DBBBB3AC7::BB<A?BB>BBD@CC<;;BDBCACCCCECBB>AAB<@?AFDDCBBB?CCDD?CCCBBBCCCCBAACCBC<@AB?BB?C?AACCCCBB@;?::::.:;@;;;:;-;AAAB?BBGEGJJCCCACCCC5CCBJE@C?BB>A@AA@??<@@CCCCDD@C9:98:BBCCBBBBBBCCBBBC@@=?BBAB?BBBBBGG>BABB
@ATNG8:02339:04394
GATGGTAGCAGACGTGACAGAGCGCCAGAAGATCAGGAACTCTAGAAGAATTCAGATTTTTAACACGAGAGTAAACGTAAAAAGAAGGTTTTACAAGACTCACGTTAACAATATTGCAGCAGTACGCACACAATCGAAGCGCAGTAAGGATGGCTAGTGTAACTAGCAAGAATACCACGAAAAGCAAGAAAAAAGAAGTACGCTATTAACTATTAACGTACCTGTCTCTTCCGAAACGAATGAGTACCTCTCAGACGCTCGTCCTACCATCGAATCTCGAAAGTCT
+
CCCC?CCBCCCBBBBAACCC@BB:97;CB?DDCCCC>A>ACBBBCB>BB?B?BBAAABBB3B?CAABBCCBBBD>A<BAAAA2AB?C=ABA9AEFABAACDDF@@>@ACC?CBB=??BBBCCCCCCCDCCBA<@@?>;?@?=?A:97<@EDC@CBAABBGD?DBCBBB@AA=9999=;0000+0//)//////%/95:656=>?@A<@<?=??6:5:>@@@?BBCCCCD=?<?BB=BBB?BAAAB??<?BB@A@====888===ABA7<;?>>8=;777:>+////
@ATNG8:02313:04473
GATGGTAGTGCGTGAGAGAGAGACCCAGAAGATCAGGAACTCGTAGAATAATTCAGATTTTTAACACGAGAGTAAACGTAAAAAGAAGGTTTTACAAGACTCACGTTAACAATATTGCAGCAGTACGCACACAATCGAAGCGCAGTAAGGATGGCTAGTGTAACTAGCAAGAATACCACGAAAGCAAGAAAAAAGAAGTACGCTATTAACTATTAACGTACCTGTCTCTTCCGAAACGAATGAGTACGTGTGACGTACGTGAGCTACCATCGAATCACGAAAGTCT
+
;??B:BBCBBBB996>>=@@>;;99)4546;@=;;;:>6000////;6;;6=@BB===>==+?8;:6///9999:2:;?:999':>:?:CCC;CCC@CCCCCBB;;;9@CA>A;;69?>=>BBBBC;<;BBBB@CCCE>@@@@?@AA8@;?;;5:??>@ABC>????@A288?AA@790>;;38//(------#-60...389=9959655595>;AACA@<ABA@@?C@C=??F>AAC?>>>BAA@BBA??@AAAACAAB?>>@B?<89987>??=>;;<5<>78
@ATNG8:02325:04473
GATGGTAGACATATCGTACTCTCTGTACTCATTCGTTTCGGAAGAGACAGGTACGTTAATAGTTAATAGCGTGCTTCTTTTCTTGCTTTCGTTGGTATTCTTGCTAGTTACACTAGCCATCCTTACTGCGCTTCGATTGTGTGCGTACTGCTGCAATATTGTTAACGTGAGCCTTGTAAAACCTTCTTTTTACGTTTACTCTCGTGTTAAAAATCTGAATTCTTCTAGAGTTCCTGATCTTCTGGTGTCTGATCTTATCACTACCATCGAATCACGAAAGTCT
+
9;9::@<?BAB<<<@>??=HCBBBBBCCDAAA=AC@A9@@8<6<8344;;7=8=@B?B>BEBB>A?BBBBBB@;;43333&371778818A@9=::..)--(-4479=6@@A???>A;BAA;><>>>>>>>A<????<>>@@>>>??AAAA888>9;;;9=@<A<@?@BBAA<A=?>>AA5A=A8<;@@@.@>>>?7?;;;<<>>=>9=AAA/A=>=A;>;>><@>>><99498=AA@@>6::96<<:::@@@?>:>>A?>==@<>===@<>>>@AAB:===>
@ATNG8:02326:04465
GATGGTACGTATCTGCACACTCTGTCCAGAAGATCAGGAACTCTAGAAGAATTCAGATTTTTAACACGAGAGTAAACGTAAAAAGAAGGTTTTACAAGACTCACGTTAACAATATTGCAGCAGTACGCACACAATCGAAGCGCAGTAAGGATGGCTAGTGTAACTAGCAAGAATACCACGAAAGCAAGAAAAAGAAGTACGCTATTAACTATTAACGTACCTGTCTCTTCCGAAACGAATGAGTACACATCGTCGTGTCGTGCTACCATCGAATCACGAAAAGTCT
+
://0;>///@<9=;>;;;<655=><<9<CC?@@@@@@<@=;:8=;37-3717133377777'73:333=888==>6::<@@@@+6945499;0?BC=AABBBBCCE@D?BB?A@C@BBBBCCCGCBBDCBBBB>B;;;?BBABAA@A=@=A;;7:BBCCCCC@C@@000;@=9/778=<<=>*//50/////'.=998;>>>>@A<@;?887;?:=AA@@=@B999BA=A=>@A<??A>999BBBBBCCBB>?CBBBDAAABB887><;;<?289?=9999*7==?
@ATNG8:02327:04458
GATGGTAGCGCACACATAGATACAGTACTCATTCGTTTCGGAAGAGACAGGTACGTTAATAGTTAATAGCGTACTTCTTTTTCTTGCTTTCGTGGTATTCTTGCTAGTTACACTAGCCATCCCTACTGCGCTTCGATTGTGTGCGTACTGCTGCAATATTGTTAACGTGAGTCTTGTAAAACCTTCTTTTTACGTTTACTCTCGTGTTAAAAATCTGAATTCTTCTAGAGTTCCTGATCTTCTGGACGACGCGCACTGACACTACCATCGAATCACGAAAGTCT
+
;?CG@CB@@CCCCBCCCCCCCCCBBBBBBC@?<?@@@:AC@C@AABBCCC@DCCCC=A=BBCB>B?BBBDCBBBD?@@?@>0=?<??AC>CBAA?ABB>BC?@@BDCC?CCCDDCCC@D99969B@@BBBBB?BBBB>BABBEBBBBDDCCBB@@<@BC?BC@C@BCCBBBCCC@CDDDD;B>B=;;;;;*;CEEE?CBCBCCAA@B?B@@@1???AB@C?CC@AAABBAC?C?CCBBDB>@@C?BBBBBCBBBB@@ACAABBBC?BAA<;6;BBBBCC>CC;;
@ATNG8:02337:04479
GATGGTAGGTGCAGCATGAGTGTATCCACGAAGATCAGGAACTCTAGAAGAATTCAGATTTTTAACACGAGAGTAAACGTAAAAAGAAGGTTTTACAAGACTCACGTTAACAATATTGCAGCAGTACGCACACAATCGAAGCGCAGTAAGGATGGCTAGTGTAACTAGCAAGAATACCACGAAAGCAAGAAAAAGAAGTACGCTATTAACTATTAACGTACCTGTCTCTTCCGAAACGAATGAGTACTATGTAGAGCTCTATACTACCATCGAATCACGAAAGTCT
+
449:3:=B>A?<///<<<<>;;;://)---50--/77:.505A@AA;;5;@>B?ABAA@AAA0A?BDCCCCBBBCD>CBBBDDD2CB@D6:;:5;BC@CBBBAAA??=?@DC@BAB?BBBBBBCBCCCCCBBBC@BCBB?BBBBBA@@<A=A@@>ADCCCBBB?A?ABBC>@A=BCC<??=<<5>=>9===>>/>B;>888AAABA:?<?><=594:=CBB?BB@@@@A@C@CBB>BAA?AAADCCCCA@ABBBBBBAAAB@A@?;:7:@@>>;>A?>@@@;@AAA
@ATNG8:02340:04460
GATGGTAGGAGACACGTCGCACACGTACTCATTCGTTTCGGAATGAGACAGGTACGTTAATAGTTAATAGCGTACTTCTTTTTCTTGCTTTCGTGGTATTCTTGCTAGTTACACTAGCCATCCTTACTGCGCTTCGATTGTGTGCGTACTGCTGCAATATTGTTAACGTGAGTCTTGTAAAACCTTCTTTTTACGTTTACTCTCGTGTTAAAAATCTGAATTCTTCTAGAGTTCCTGATCTTCTGGCGCTCTGTCACGTCTGCTACCATCGAATCACGAAAGTCT
+
//;;6<?A;CB;99<<?>;;;<<>>@@@@>;;55//<5:;5;)////99<=8>=:???B@BADA9879A<;8=8BB?BBCBC1??<87<>3789B9=:929=8<??A?;5:866>>@@=???=B=>>>;;665;>>?@3556886575799C888>5556=@?8=8:::;:9:<=/56998*98=9=====.=@BBD:BB@@>>===>8====+<;;:C=A<AA<BBC?;;;<?<?AAA??<@?@;=::///:99????==>@@>>;>;;;C;=;;;FCE>C;;;
@ATNG8:02343:03846
GATGGTAGCATCATGCATATCTCACCAGAAGATCAGGAACTCTAGAAGAATTCAGATTTTTAACACGAGAGTAAACGTAAAAAGAAGGTTTTACAAGACTCACGTAACAATATTGCAGCAGTACGCACACAATCGAAGCGCAGTAAGGATGGCTAGTGTAACTAGCAAGAATACCACGAAAGCAAGAAAAAAGAAGTACGCTATTAACTATTAACGTACCTGTCTCTTCCGAAACGAATGAGTACGATGAGAGCAGCTCTCTCTACCATCGAATCACGAAACGTCT
+
@AA?8=>AA;@CCDCB?CBCCCBBA>@44.448444.3-338333:7<;7=78888:===)3.388888;<322)27;<<<;(45.5.555&556:?@@@;;:494.44.4445<<456==>CD000=000)0/8<8<=<<=944-/4>00*0><<<=@A>B@@???9>>?AA@?A<;=><7334255567%594575725/75(.).39;.3.39=94./:0//::6<9<<?<?=>;777>A<<=B===?;/00..////777;9396522+2578777(//888
@ATNG8:02345:03887
GATGTAGCTCTGCTCTGACTCTCGTACTCATTTGTTTCGGAAGAGACAGGTACGTTAATAGTTAATAGCGTACTTCTTTTTCTTGTTTCGTGGTATTCTTGCTAGTTACACTAGCCATCCTTACTGCGCTTCGATTGTGTGCGTACTGCTGCAATATTGTTAACGTGAGTCTTTGTAAAACCTTCTTTTTACGTTTACTCTCGTGTTAAAAATCTGAATTCTTCTAGAGTTCCTGATCTTCTGGGTCTACGCTCGTCGCGCTATCGAATCACGAAAGTCT
+
DDDCCBBBBCBECCCCCCCCCBBBCBBBCBBB=BBC>BC@B?ACBBABB@BAA9829:@AAB?B?CCB@@@@AC?BACG=+::155:0885505584<?388===B6;:@@@@AA;>>>;C:>>@@>@@?<????<?@>@?>?@A@@??A=::5;==6<=:96=<://.5363-3;:<;+7/5322222(289=;19/.-75-./6(6555$2555:2;7<>;>??;;;?=>7=///@@7==@@9;;;BAAAA@@:;;<=<?@@>>><@===99:3::;;
@ATNG8:02351:03888
GATGGTAGCTCTGCTCTGACTCTCGTACTCATTCGTTTCGAAAGAGACAGGTACGTTAATAGTTAATAGCGTACTTCTTTTTCTTGCTTTCGTGGTATTCTTGCTAGTTACACTAGCCATCCTTACTGCGCTTCGATTGTGTGCGTACTGCTGCAATATTGTTAACGTGAGTCTTGTAAAACCTTCTTTTTACGTTTACTCTCGTGTTAAAAATCTGAATTCTTCTAGAGTTCCTGATCTTCTGGGCTGCGCTGATATGCGCTACCATCGAATCACGAAAGTCT
+
AACC@B?AB@@ACCCBDCCBA;?@<555<;;;8<<=>7;;CC<@@BB;9:AHCBBC@D@CBBB@C@DDCBA@@AA=;<<<;*;B599BA9@9966?;=:<=>ACA@?B?@@>@@@@?;??@;@=B@BBCC?@;>>00+0000=>994:>:;<:::4::<79=4>8;>@@=<@;A766@>A7@=@<>=???,?@AAA;B:;;CCAA>@5;;;;*9:;9@<?;@@<>?:9999293;;95546<89949@=>?@@BBCCBAAAB@BA;@@@@@=@@@ABBB=BEAA
@ATNG8:02352:03869
GATGGTAGGCGTGTGAGAGTCTGCCCAGAAGATCAGGAACTCTAGAAGAATTCAGATTTTTAACACGAGAGTAAACGTAAAAAGAAGGTTTTACAAGACTCACGTTAACAATATTGCAGCAGTACGCACACAATCGAAGCGCAGTAAGGATGGCTAGTGTAACTAGCAAGAATACCACGAAAGCAAGAAAAAGAAGTACGACTATTAACTATTAACGTACCTGTCTCTTCCGAAACGAATGAGTACAGAGAGTACGATATGTCATCGAATCACGAAAGTCT
+
CCB?ACCC@CCCCCCCCCDCCBBBD>DCC@CCCCAA=A?AAACCBA>AC>@=?BD@@@@@.?;?BCAAACAABD=A=99999(9@;A?BCC9BBA=>;:;AC@>>;>=CF=>>>;>>@??>>>BBAA>>?AA:>>AD:><><>>>>:>;@AA:@???@AAA<A???CC?@@<AAA<?@@@D8??A<AAAAA/??>??<<///<::6><A;;;1818=>==:=A===>?<@<@BE9>BB????A<;;>>>@A@A@@@AAA>===AA>>=:?>==9::3;>A=
@ATNG8:02355:03843
GATGTAGAGAGATGTAGCGCACCAGAAGATCAGGGAACTCTAGAAGAATTCAGATTTTTAACACGAGAGTAAACGTAAAAAGAAGGTTTTACAAGACTCACGTTAACAATATTGCAGCAGTACGCACACAATCGAAGCGCAGTAAGGATGGCTAGTGTAACTAGCAAGAATAACCACGAAAAGCAAGAAAAAGAAGTACGCTATTAACTATTAACGTACCTGTCTCTTCCGAAACGAATGAGTACGTGTGCGACGTGTCTCCTACCAATCGAATCACGAAAGTCT
+
:<>?DBBBCA@AC@FDAAACBC@BBB?B@@@99:0;=@@AACCC?DA?A?CCCAAAAA2A@DCCBBB@?<<<7=ABFFFE2CC@C@BCC<BCBACBBBBBCCC?A?CC@ABB@CB:;=CCBBDCBBAA;;6:@>?<A??A?=;@6?;@::55<<===>?8::==;=633.33,36993333(555-67877(79222288888:072579;7>;?:@?C?A>885478=.377.3;;;777?><=>:975755255589992666).)/:;:4?@>>>AB=B@@@
@ATNG8:02369:03883
GATTAGTGTGTCTCTGAGAGTGTGTACTCATTCGTTTCGGAAGAGACAGGTACGTTAATAGTTAATAGCGTAACTTCTTTTTTCTTTGCTTTCGTGGTATTCTTGCTAGTTACACTAGCCATCCTTACTGCGCTTCGATTGTGTGCGTACTGCTGCAATATTGTTAACGTGAGTCTTGTAAAAACCTTCTTTTTACGTTTACTCTCGTGTTAAAAATCTGAATTCTTCTAGAAGTTCCTGATCTTCTGGAGATATCATCAGCGAGCCTACCATCGAATTCACGAAAGTCT
+
:44.5@??ACA@:99CAAABBBBBCBAA@::1:794(4;395;;;;==>899655.54555:.5.6==<?;;5::.544444#49;09:;>1::55.555259.5555<<9<<<<<<@@?BAA>A<AA?=@@9929=>=8=>>996<<==BA=A=9949955>C9>8<?@695=<<5<;;99;(96;499:::$55555)559555655:49999(554561/7<<7/////)/:)405<<:::5::<7<<;;;;;:<<<;;9700)///3:-//:)/)/7777;3<999
@ATNG8:02370:03848
GATGGTAGCTCGCTGATGATATCTCCAGAAGATCAGGAACTCTAGAAGAATTCAGATTTTTAACACGAGAGTAAACGTAAAAAGAAGGTTTTACAAGACTCACGTTAACAATATTGCAGCAGTACGCACACAATCGAAGCGCAGTAAGGATGGCTAGTGTTACTAGCAAGAATACCACGAAAAGCAAGAAAAAAGAAGTACGCTATTAACTATTAACGTACCTGTCTCTTCCGAAACGAATGAGTACGAGAGAGCACACGTGTCTACCATCGAATCACGAAAGTCT
+
9:<<055<555<<@B>;99>?=>?B>BCC@CBAABC@C@CCC@@@A>??1827><33333$36;;<=8B@::AD=?<95555$597<4;;?0?@@6;<=<=@CBB:=9=>;CBB=?ABBCAABCBBBC@@@@=@B@@=?CC@?@@B=A?B;;5;@@@AAB?BAABBBB?BB????8<=7898*865-57DCDC)//+.../88>>@78688<=0818;AAA?BDBCABB>><>DD?BBB>AABAAAA???@@@@BBD?;;;;;:=86069;;;49;;:>?C>B998
@ATNG8:02345:03895
GATGGTAGAGAGACTGTAGCGCACCCAGAAGATCAGGAACTCTAGAAGAATTCAGATTTTTAACACGAGAGTAAACGTAAAAAGAAGGTTTTACAAGACTCACGTTAACAATATTGCAGCAGTACGCACACAATCGAAGCGCAGTAAGGATGGCTAGTGTAACTAGCAAGAATACCACGAAAGCAAGAAAAAAGAAGTACGCTATTAACTATTAACGTACCTGTCTCTTCCGAAACGAATGAGTACCTCTCAGACGCTCGTCCTACCATCGAATCACGAAAGTCT
+
56>><>CDDDCCBCCCBBABA@@A@:@DD?BDCBAC?A?AAABBAB?BB?B@???AAGDD3D>A?>>A?AA>=;3=7A====*<@8=:BCC;C>B@B@@@>;>////6;;:;?C?BAAABBBBCEAAACBBB@@@@B?:::BDBBB@D@C@A?@BBBBBBB@AAABBB@CD?999<?????8:::7888898%/;76///==A@@<@<===A<A=??BAA=AAAAABA?B?BCC=BAF?BBBBAAB@BB??ADA@@@@>>=<8<:;6;>>>A<??AAAAA=AAAA
@ATNG8:02347:03894
GATGGTAGGCGAGAGTGAGACGCAGTACTCATTCGTTTCGGAAGAGACAGGTACGTTAATAGTTAATAGCGTACTTCTTTTTCTTGCTTTCGTGGTATTCTTGCTAGTTACACTAGCCATCCTTACTGCGCTTCGATTGTGTGCGTACTGCTGCAATATTGTTAACGTGAGTCTTGTAAAACCTTCTTTTTACGTTTACTCTCGTGTTAAAAATCTGAATTCTTCTAGAGTTCCTGATCTTCTGGGTGCGCTACAGTCTCTCTACATCGAATCACGAAAGTCT
+
BBCE;@=B?BCBCBCCCCCB;6;BCCBCDDBA=@:::.;@>A@DCCCCCC?BBBBB?B@AAAB@B@BBBB@@@CC@@A@??1???>>CF7@B@@<@BB<AB5879BAA=???@@@AA=>>><A=BBAA???A<AC886:?=>9::?@==>@@@@@;@@@=CB;><>@@>>>@@@<@@ADD;D<B<====<.<A==<5<<9::;@>>><AAAA/A@@;;6;;>><>===----3*--69=?<=;<<6---33689;@AB>=>???>>>?>?;>==;99819666
@ATNG8:02354:03893
GATGGTAGTGTCATATGAGAGTGTGTACTCATTCGTTTCGGAAGAGACAGGTACGTTAATAGTTAATAGCGTACTTCTTTTTCTTGCTTTCGTGGTATTCTTGCTAGTTACACTAGCCATCCTTACTGCGCTTCGATTGTGTGCGTACTGCTGCAATATTGTTAACGTGAGTCTTGTAAAACCTTCTTTTTACGTTTACTCTCGTGTTAAAAATCTGAATTCTTCTAGAGTTCCTGATCTTCTGGCTCTCGTAGACAGATACTACCATCGAATCACGAAAGTCT
+
//::6:AA?@@ACJFCCCCCABBDDBBAACAB?BBBB>CCAD@CCCCCCD@CCBBB?B?BCCC=B?BDBBBCCCC<@?CCD1BC<??CC=AC@@=@AC@DF@BBBBCCACDFCCCBC?BCC?C?DCCCAAAC@CBCC@CBBCEBBBCBBBCBCBB?CCC@BA?A?CCCCABABA?C????6>=A;?@BBB2BCCBB>BCCCCBCCDD@CCCC5C@@ABBC@CC?BBCCCAA>A?BBBCBB?B?@;@BBBCCBBCCCCBCCCCCBB@CBBCC@BCAABBB<A@?@
@ATNG8:02355:03913
GATGGTAGTGTCATATGAGAGTGTGTACTCATTCGTTTCGGAAGAGACAGGTACGTTAATAGTTAATAGCGTACTTCTTTTCTTGCTTTCGTGGTATTCTTGCTAGTTACACTAGCCATCCTTACTGCGCTTCGATTGTGTGCGTACTGCTGCAATATTGTTAACGTGAGTCTTGTAAAACCTTCTTTTTACGTTTACTCTCGTGTTAAAAATCTGAATTCTTCTAGAGTTCCTGATCTTCTGGAGATACACATGATACTCTACCATCGAATCACGAAAGTCT
+
69<@8?@@@@966@>C?CBBB=<CA@?;AA@A?@?@@8@A>B@CAACBBB>@A@;;6;>@?A@6;4;AA>>:;9=24444&4;.44<<8>?@@?B@A=BB7;;ACCJ@CCCCCCCC@CCC?B?CCCCAAAC>BBCC?CCCCCBBBBBBBCDCDC?CBB?BB?B?BBC@@ACEGACCBBB9B?A=AABBB2ABCCC?CCCBBCCCCCBDCCC5BAAAA=A?BB?BBCCCBB@B@BBBCCC?AAC@BBCCCCBBBBCCCB@@DBBB>B??=@>BBBBCCC>CABA
@ATNG8:02368:03929
GATGGTAGCACGAGTCACTCATATCCAGAAGATCAGGAACTCTAGAAGAATTCAGATTTTTAACACGAGAGTAAACGTAAAAGAAGGTTTTACAAGACTCACGTTAACAATATTGCAGCAGTACGCACACAATCGAAGCGCAGTAAGGATGGCTAGTGTAACTAGCAAGAATACCACGAAAAGCAAGAAAAAAGAAGTACGCTATTAACTATTAACGTACCTGTCTCTTCCGAAACGAATGAGTACGAGAGTCAGAGCTGAGATCGAATCACGAAAGTCT
+
A;=>7;;==B===A?@>CBBAAA@A7;CC@BAAI;;9;?BBCDBBBADE?B?@A>:::99):39<;??>>;337)77:944&5>6;.555&59949665==??C?B?CA?BCC9::BCCCGDDCA@@CAAA?ACAA=@?AAABBB?B@B;;9;AAAADBC?BBCCCC@BB=999;@?9898*8855556666%//(.557899;;7;=A>@@;@=@@CAA?AACAAAB?B>@BB<@@@=AAACDBBB@??ABBBBB>?=>>??BAAA<CAAAADD;DF@@
@ATNG8:02373:03939
GATGGTAGTGTGTCTCTGAGAGTAGTACTCATTCGTTTCGGAAGAGACAGGTACGTTAATAGTTAATAGCGTACTTCTTTTTCTTGCTTTCGTGGTATTCTTGCTAGTTACACTAGCCATCCTTACTGCGCTTCGATTGTGTGCGTACTGCTGCAATATTGTTAACGTGAGTCTTGTAAAACCTTCTTTTTACGTTTACTCTCGTGTTAAAAATCTGAATTCTTCTAGAGTTCCTGATCTTCTGGGTCTCTCTCTCACGCACTACCATCGAATCACGAAAGTCT
+
@ADD?CBCDBBBBBBCCCCBCCCCBBBBBC@@<@BAA=BB?B@CBBBBBD@CCCED?D?CBBB?C@CCCCDCCBB@BBBCB1BD?BACE<BBBB?BCC?CC?@@@CBC@CCDDDCCD@DBA?B?CCCCCCBB?AAAC@CAAACBCCBBCEDB@???BBD@BB=A?A@CBCCCBC?A@@@@3=;@;::999*9AACD>BBCCCCCCCC@CBBB5BBBBC@C@BC@CBCCBBB@B@AA@BBB?AADD>DCCCABACBBBB@@@BCBB@CCC@?<?AABBCC=CBBB
@ATNG8:02379:03930
GATGGTAGTACATGATAGACGACACCAGAAGATCAGGAACTCTAGAAGAATTCAGATTTTAACACGAGAGTAAACGTAAAAGAAGGTTTTACAAGACTCACGTTAACAATATTGCAGCAGTACGCACACAATCGAAGCGCAGTAAGGATGGCTAGTGTAACTAGCAAGAATACCACGAAAGCAAGAAAAAGAAGTACGCTATTAACTATTAACGTACCTGTCTCTTCCGAAACGAATGAGTACCTCTCAGTCGCTCGTCCTACCATCGAATCACGAAAGTCT
+
9555066=>?>>=B=<@;@999555.59949559?;.924988888533-343345555&56;566==B@@@B6??;999*5@;A2999'5<<9<A@=<AA@>:?:::439=4::<=><=B9:9?<@CBB?B;:;>AAAAB;;9?CACCCACBBBBBBC?BABA::5:@;????B@@>=6?=>7>CCCC3BB<@@BCA==AA3836==<2;5:<BBA>BBAAA;;;;@DDF=BCB?A??@AAA=AAEFAAABD@@?>>>;?65./98//)/6<=?@A<@@AB
@ATNG8:02382:03914
GTTGGTACTCACGTACGTCACACCGTACTCATTCGTTCGAAGAGACAGGTACGTTAATAGTTAATAGACGTACTTACTTTTTCTTAGCTTTCGTGGTATTCTTGCTAGTTACACTAGTCATCCTTACTGCGCTTCGATTGTGTGCGTACTGCTGCAATATTGTTATCGTGAGTCTTGTAAAACCTTCTTTTTACGTTTACTCTCGTGTTAAAAATCTGAATTCTTCTAGAGTTCCTGATCTTCTGGGTCTCTCTCTCACGCACTACCATCGAATCACGAAAGTCT
+
>D:D@DAB;666<<@@CBA<:49.38898;44.---(---(-5-/555.5<554.4.44:=:;7<;/--=8858(--8888$//389;<;3:>00+0:83::///;:::<@BBBBA898=??5:78BCAAB8999@@A<@>>>@>?A==::787764A::8:@<@::9=594<44.59>>>0>9>999999(9>@@@8@AA@@BB?>>:>===,>@@@A<@=@B?BBBACAB@B?BCCCBA=A@BB<BAABCCCCCAAACBDCDBA?AA?::39=>=@@@9@AAA
@ATNG8:02384:03927
GATGGTAGCGCACACATAGATACAGTACTCATTCGTTTCGGAAGAGACAGGTACGTTAATAGTTAATAGCGTACTTCTTTTTCTTGCTTTCGTGGTATTCTTGCTAGTTACACTAGCCATCCTTACTGCGCTTGATTGTGTGCGTACTGCTGCAATATTGTTAACGTGAGTCTTGTAAAACCTTCTTTTTACGTTTACTCTCGTGTTAAAAATCTGAATTCTTCTAGAGTTCCTGATCTTCTGGGATGTGTGCGCAGTGCCTACCATCGAATCACGAAAGTCT
+
>>BB@CCCAA@DBBBB;;5=/0////99:;>A>A9::4957<.66;=<BC?AAB9:657<<>D@C@CBBCBBBAA>@@@@@,==;<;>=6<89949@@;>>69;CCCCACCBBBBBB=B@@=@@CHBBBBBB?BCC=@;<;D@@@@??????BB@CBB<?>4949>AAABA;;5;@@@@7@>B;;;;;;(:@@BB:@>>@@999;>5=@@@,:995::>:?A=@A@@999<@;@989@?<@000+0000<005==<566=:>=C<A@@BB<??CCB>B=A@AB
@ATNG8:02342:03966
GATGGTAGGCGTGTGAGAGTCTGCCCAGAAGATCAGGAACTCTTGAAGAATTCAGATTTTTAACACGAGAGTAAACGTAAAAAGAAGGTTTTACAAGACTCACGTTAACAATATTGCAGCAGTACGCACACAATCGAAGCGCAGTAAGGATGGCTAGTGTAAACTAGCAAGAATACCACGAAAGCAAGAAAAAGAGTACGCTATTAACTATTAACGTACCTGTCTCTTCCGAAACGAATGAGTAACCTCTCAGACGCTCGTCATCGAATCACGAAAGTCT
+
AABC<<AB:===@A00/:::<CCFG>BBDA;;;CCDACABBBA7:;@@@3:39=997ABB+B8BA@@BCBBBBB8><99::9(9?;91766-6:>,//78=<A;;7:<AA=@@@6888>?@@AA@D===A@A<@@>>;;;:;==//,/498=79<<;=;788-8><;AD?9948<<0555>:0;;83/////'//.77987//.4;69;>C=B=AA888;;;;@;;<=B=@@@78::<?>:;//)/48889>;;;>>>>;;;>>@@@<?=><888)8:>>
@ATNG8:02343:03971
GATGGTAGTGCGGAGAGAGAGACCCAGAAAGATCAGGACTCTAGAAGAATTCAGATTTTTAACACGAGAGTAAAACGTAAAAAGAAAGGTTTTACAAGACTCACGTTAACAATATTGCAGCAGTACGCACACAATCGAAGCGCATTAAGGATGGCTAGTGTAACTAGCAAGAATACCACGAAAGCAAGAAAAAGAAGTAACGCTATTAACTATTAACGTACCTGTCTCTTCCGAAACGAATGAGTACTACTCTCAGAGACACACTACCATCGAATCACGAAAGTCT
+
66==8<BB@@;B<>>>CAA@A;;;)4444)5<<<BC@BABEEDBB?@A<@>:;943337'368=:<;=:=79::+9<;;995$555)5.555&55>9>>??;;;<B@C@CC?CBC>@?BBCCCBBAABCCC@@<@A::6:AAB@A=A=@=@AB@BBBBBBBC?BBAABA?AA;??A=@@?<>5:=>97888<.=;6;00)/:;;@A9?9>@@@=A=AACFC?BABBB@@<@<@@@8=AB>:::B???ABCAB???BBBBBBBDCBCC@CBA@??BA?>?@?9@AA?
@ATNG8:02343:03978
GATGGTAGCATCATGCATATCTCACCAGAAGATCAGGAACTCTAGAAGAATTCAGATTTTTAACACGAGAGTAAACGTAAAAAGAAGGTTTTACAAGACTCACGTTAACAATATTGCAGCAGTACGCACACAGTCGAAGCGCAGTAAGGATGGCTAGTGTAACTAGCAAGAATACCACGAAAGCAAGAAAAAGAAGTACGCTATTAACTATTAACGTACCTGTCTCTTCCGAAACGAATGAGTACGATGAGAGAGCTCTCTCTACCATCGAATCACGAAAGTCT
+
9:FC@DCCCCCCCCCCCCCCCDBBB@BCE>A@C@@@=@=ACDBBBC?BB?C@@A@@AAAA2B@BBCBBCBB@;=5<=@ABBB5BB@E5;;;-;BB@;=:BCDECC?C?CC?BAB<??AABCCCCCDCCCCCBBBBAA?ABBB@A@B?D?BBB?BCCCBBCB?CCBBBB@BB?A@@=AABBD>???=98777+8>=A;9:?AD?>:=<>??@6:7:?BBB?BBA@?AB?B>BDD>BBB?AAABBBBBBBBBBB>>@@@>>>>>>BB=@=<<>=AECAAA@:@999
@ATNG8:02344:03977
GATGGTAGCTCTGCTCTGACTCTCGTACTCATTCGTTTCGGAAGAGACAGGTACGTTAATAGTTAATAGCGTACTTCTTTTTCTTGCTTTCGTGGTATTCTTGCTAGTTACACTAGCCATCCTTACTGCGCTTCGATTGTGTGCGTACTGCTGCAATATTGTTAACGTGAGTCTTGTAAAACCTTCTTTTTACGTTTACTCTCGTGTTAAAAATCTGAATTCTTCTAGAGTTCCTGATCTTCTGGGCAGACTCTCACACGCCTACCATCGAATCACGAAAGTCT
+
BBCE@CCBBBDCCCCCCCCCCCCCBBCEEC@?=?EDD?CC@B?BDCDDCC@BCBBB@CABBBB@C@CCDDBBB@@=@BDEE5CC>AABB;BCCA?ACB>;;7;;<BBEACBBBCCCC@CCC?B?CBBAABAB>@@BB@GBBBBBBBDBBBBBBBB@BAA>@@=A?A@BCCCCCC@CCFGD;A;@;;;:;:*;BBBC>CCCBBABBBA>ABBB2AAB@@=@?BB?BBCBAAAADACBCBAA=@@BB<BBA@AGECBBBACDD@DAA?ACDDD?AABBCCC>CA@@
@ATNG8:02348:03969
GATGGTAGCGCATATCAGCGCAGCCCAGAAGATCAGGAACTCTAGAAGAATTCAGATTTTTTAACACGAGAGTAAACGTAAAAAGAAGGTTTTACAAGACTCACGTTAACAATATTGCAGCAGTACGCACACAATCGAAGCGCAGTAAGGATGGCTAGTGTAACTAGCAAGAATACCACGAAAGCAAGAAAAAGAAGTACGCTATTAACTATTAACGTACCTGTCTCTTCCGAAACGAATGAGTACAGAGAGTACGATATGTCTACCATCGAATCACGAAAGTCT
+
;:;=8=====@BBBBAA@@@AAACB;>0/)///;77)4.4:::9:9288-3,334455555#55555<<<<=565)5;=9999(5:45.555'5555:666>===C<@?@C?CCC>A:::A@@@ABBCCCACA?BB;;8;BCABCBC@C@BA@?@BBABB@C9;9ABAA>AB?A?><>BCCD>B@@<=>===,=><AAA@A<=::4:4;>>?;?;>>BBB@BCBAAAA<@<@@C<BBB?BA?A>@@@AB??@BCBBBBBA@@@AA=8=?>>?;??>=>=G:AB@A
@ATNG8:02355:03987
GATGGTAGAGAGACTGTAGCGCACCCAGAAGATCAGGAACTCTAGAAGAATTCAGATTTTTAACACGAGAGTAAACGTAAAAAGAAGGTTTTACAAGACTCACGTTAACAATATTGCAGCAGTACGCACACAATCGAAGCGCAGTAAGGATGGCTAGTGTAACTAGCAAGAATACCACGAAAGCAAGAAAAAGAAGTACGCTATTAACTATTAACGTACCTGTCTCTTCCGAAACGAATGAGTACGATGAGATCTCGTGTGCTACCATCGAATCACGAAAGTCT
+
CCCC@CCCDDCCBCCDCCGECC@@@<@BB?CBB@@A?D@BBDAAAB>AA@D@BA=9::::(:>ABCBBBCAAAE=A=;;;;;*;A>A=AAA9ABB?BB@A@CCCC@C@CC?AAB>BBBBBCCCDCBBBDBBB?CDBB=??CBAA@B@C?B@@>ABAABDBA?ABBBAA=AA?BBB?BBBAA;?::6;@AAA/@@:=:::ABBBB;>;>?@@:>:>ACCB>AABBAAB;><?AA;AAA>BBBBBBAAB>>>A@@@@888EHB@??@=A@===;;;;@BCB=A?@?
@ATNG8:02364:03944
GATGGTAGAGAGAGCTCTCTCATCGTACTCATTCGTTTCGGAAGAGACAGGTACGTTAATAGTTAATAGCGTACTTCTTTTTCTTGCTTTCGTGGTATTCTTGCTAGTTACACTAGCCATCCTTACTGCGCTTCGATTGTGTGCGTACTGCTGCAATATTGTTAACGTGAGTCTTGTAAAACCTTCTTTTTACGTTTACTCTCGTGTTAAAAATCTGAATTCTTCTAGAGTTCCTGATCTTCTGGGTGCGCTACAGTCTCTCTACCATCGAATCACGAAAGTCT
+
66=>:>BCBB;;9?;666===?CCCCAB@@BB=CAAB=BB?B@CBBBC@@?ACCDD?A>ACCCAC=AABBBBA?A;97879(:>8<;>E;BCBA>ABB?BD>?89:AA?@>?>>>==<>>><?;>>@=:;;>=AAAD;@@AA@@>==>>BB>>>@:;;;=BB<@<>>>B???@@<@??BA5B=C8<<CCC/???AA7>@@@>AA===<@@>@.@:::B<A<?>=BAC?===7:7:AABAA;A>@@9==<A@@@AA>>>AAAA===79666=7@9>>@@A:AAA:
@ATNG8:02364:03958
GATGGTAGATATATGCACGCTCTACCAGAAGATCAGGAACTCTAGAAGAATTCAGATTTTAACACGAGAGTAAACGTAAAAAGAAGGTTTTACAAGACTCTACGTTAACAATATTGCAGCAGTACGCACACAATCGAAGCGCAGTAAGGATGGCTAGTGTAACTAGCAAGAATACCACGGAAGCAAGAAAAAGAAGTACGCTATTAACTATTAACGTACCTAGTCTCTTCCGAAACGAATGAGTACACATCGTCGTGTCGTGCTACCATCGAATCACGAAAGTCT
+
/:;;<@<@A;==?DE<96A666C@@=::989?@?>@:=9>????7857<6?6?<<3777(338898;79<779*78;4444$4:5:.555&5::475-.---8996<7;:7<<>9>=<ABB=BAAABBABBB@BCDD@B??@@@::4;;>9909=88<:4939DA@AB?9959BC?BCC?@9<<;6;<>>?.::47522886..(.2333749499=;:59497788=4:48==3:;=574;;;====B@;;=AAAA>>?987A@A=???9939A=:>@B>BBBA
@ATNG8:02365:03940
GATGGTAGCATCATGCATATCTCACCAGAAGATCAGGAACTCTAGAAGAATTCAGATTTTTAACACGAGAGTAAACGTAAAAAGAAGGTTTTACAAGACTCACGTTAACAATATTGCAGCAGTACGCACACAATCGAAGCGCAGTAAGGATGGCTAGTGTAACTAGCAAGAATACCACGAAAGCAAGAAAAAGAAGTACGCTATTAACTATTAACGTACCTGTCTCTTCCGAAACGAATGAGTACGATGAGAGAGCTCTCTCTACCATCGAATCACGAAAGTCT
+
@@CC@ECABBCCDCCCCBCDCCBBB?CBD?CBC@?@??@DDC@@AC?CC@B?==@BBDCC1C?BBB@BBDD>8:29<?ABBB5BC@D4;;;.;AA>AAABCCCCC@B@AD@CBC>AAAABCCCCBCCBCCCC@CCBB>@@AA@A@C?C?C??>@CCCCBCB?BBBBAA>BB?===577>>>6>><9999::.;A;A;:;AAA<=9<9<=>A1737ABAB?BBBBBCC?A?BBB=BCF@BBBBBBBAAABBB@??C?@?>>>??@@<??>>D<AAAACFC<A988
@ATNG8:02369:03944
GATGGTAGCTCGCTGATGATATCTCCAGAAGATCAGGAACTCTAGAAGAATTCAGATTTTTAACACGAGAGTAAACGTAAAAAGAAGGTTTTACAAGACTCACGTTAACAATATTGCAGCAGTACGCACACAATCGAAGCGCAGTAAGGATGGCTAGTGTAACTAGCAAGAATACCACGAAAGCAAGAAAAAGAAGTACGCTATTAACTATTAACGTACCTGTCTCTTCCGAAACGAATGAGTACTATAGACTATCTGAGACTACCATCGAATCACGAAAGTCT
+
DBBBACCCC>>>>666@>@CC;9;C@CCC?@AB;<:<@=@AD:;9B@BB@C@????=@@@.A;??BABACC999,9=;;;;;':B;@4999&5<<9<@;=@ECBB?C@CC@BBB@CC?@@DDECCCCCCCBB@BC@@<@@BBCBCB>C@DAB?ACBBCCCC?BBBBBB@BC?>>?=@@@@@;B==:=ABBB/@@<@;::BAAAA9>;??=>9<:=ABBB?BBBABDD>B?BBB>BBB?899?CCDCAA@AB@???BDCBBBBBBB?BBCBC?AAABCFC>CAAA
@ATNG8:02378:03954
GATGGTAGGACGAGCGTCTGAGAGGTACTCATTCGTTTCGGAAGAGACAGGTACGTTAATAGTTAATAGCGTACTTCTTTTTCTTGCTTTCGTGGTATTCTTGCTAGTTACACTAGCCATCCTTACTGCGCTTCGATTGTGTGCGTACTGCTGCAATATTGTTAACGTGAGTCTTGTAAAACCTTCTTTTTACGTTTACTCTCGTGTTAAAAAATCTGAATTCTTCTAGAGTTCCTGATCTTCTGGCGCTCTGTCACGTCTGCTACCATCGAATCACGAAAAGTCT
+
6;@@5::939555;<<<>=A=<;;?B@?@CAA<@?@E>DD@G@C@@@B;;8;HBBA@D@CCCD>B=;;;966=>=266=<;'::5::AA<BBCB<A;@=@A=;;;?AB=AA@A@A;;::CC@D?BA@A;;;@=@@AA>BBBBB@@@BAAA@A@993:??<@A=A=AAABBBB;;8;CCCD9B8;5;AA@A,AB@@B-00AECBCBAB5;;;;;$;@@@@8969A<BBB@@?@<@?BBBLDD?AACA;;;CC;;;ECC@AA<00<00,0==0938<<9;;;;-;@BB
@ATNG8:02384:03962
GATGGTAGTCTCAGATAGTCTATAGTACTCATTCGTTTCGGAAGAGACAGGTACGTTAATAGTTAATAGCGTACTTCTTTTTCTTGCTTTCGTGGTATTCTTGCTAGTTACACTAGCCATCCTTACTGCGCTTCGATTGTGTGCGTACTGCTGCAATATTGTTAACGTGAGTCTTGTAAAACCTTCTTTTTACGTTTACTCTCGTGTTAAAAATCTGAATTCTTCTAGAGTTCCTGATCTTCTGGACGACGCGCACTGACACTACCATCGAATCACGAAAGTCT
+
ABCD:66@?;;;@A??;>955>>=BBDB??5924;;?8<<<G9<<>==??.949983:7;<CD@D@DCD==<;:;.33333$3:288:<5<:<<<==?<@C?@@BB@B?AACCCCBC?BBA>A?BCDGBBBC@C@@@@CBBBEBB@@@@@@@?@A?BCC?BD>A=ABBAAACAC?ACBCC<B>B>;<;;;*;;A@@:@BCAA@@?>@7???@0>@@9979<@@?BCC@@@D@E@@?@BBA?BBD@BCBA;;;;;;?@;;;;;;BC?BBBA@<??@@@AB;BA@@
@ATNG8:02342:04031
GATGGTAGACACGTGTGCTCTCTCGTACTCATTCGTTTCGGAAGAGACAGGTACGTTAATAGTTAATAGCGTACTTCTTTTTCTTGCTTTCGTGGTATTCTTGCTAGTTACACTAGCCATCCTTACTGCGCTTCGATTGTGTGCGTACTGCTGCAATATTGTTAACGTGAGTCTTGTAAAACCTTCTTTTTACGTTTACTCTCGTGTTAAAAATCTGAATTCTTCTAGAGTTCCTGATCTTCTGGGATGTGTGCGCAGTGCCTACCATCGAATCACGAAAGTCT
+
69>@;@@BBCCBBCEAAA@CBABCCCBBBBBB@BBBG=BB?B@@@@BCCB>AABBB@B?BABA>B>BBBB@@BBC?BBCCC1A>8=9<;7<BCB=??C@CC;>=;>@D=@@@@@>??:<<<5;9;<<?=<<?:?@AA9==@>>>>>@?A?A;;;?<>>>;@A=A:>>>>?@>>A;A@@@@3@=B<@9999+99666)------9;-/-/===,=<??D<A=@@=???A>==<?<<>BB>>:>>>@9@:::B>=;;;@@@<<7<><5=?::;;==<<<<<7<>>>
@ATNG8:02344:04000
GATGGTAGTATAGGAGCTCTACATAGTACTCATTCGTTTCGGAATGAGACAGGTACGTTAATAGTTAATAGACGTACTTCTTTTTCTTGCTTTCGTGGTATTCTTGCTAGTTACACTAGCCATCCTACTGCCTGCTTCGATGTGTGCTGTACTGCTGCAATATTGTTAACGTGAGTCTTGTAAAACCTTCTTTTACGTTTACTCTTCGTGTTTAAAAATCTTGAATTCTACTAGAGTTCCTGATCTTCTGGTTAGATATGCATGATGCTACCATGAATCACACGGATTCATCACGAAC
+
:<<<8<<:9==00)/:///9<556==>>==6555:///+-737(----66//*/777717,333716066///6...72.8565$2547676/68//*//93884722257.52886622,.88)/.--..(..33.58222229953366...33333.5::48805/566688766492555&20905./.'.3889)//755/58;:99.9<;:*796679)-*-33572336638*..57662666275555;;8688///69:=??;?><<7;:::;<<4653776,,,,*(*
@ATNG8:02351:04013
GATGGTAGAGTACAGTGTAGTAGACCAGAAGATCAGGAACTCTAGAAGAATTCAGATTTTTAACATCGAGAGTAAACGTAAAAAGAAGGTTTTACAAGACTCACGTTAACAATATTGCAGCAGTACGCACACAATCGAAGCGCAGTAAGGATGGCTAGTGTAACTAGCAAGAATACCACGAAAGCAAGAAAAAGAAGTACGCTATTAACTATTAACGTACCTGTCTCTTCCGAAACGAATGAGTACACACTCTCATATGACACTACCATCGAATCACGAAAGTCT
+
>@@@5:?C;95<<666;;<<@=;6646@@:?CC??:7:58;9///:46659333333777'7/3333773338892887:;::)//(/(///&/56,2255566//(.05525589>=?ACAAACCBCCCCCC@CBBB?BBBA@@?>8?9@::8:BBCBBBC@BBBBBB?BB@BBB?AA?DD9@@@;==<<;+==:>888CEEA@;@;???C;?<?ACAA?;;:DBBB@E?BBB@BBB@BBBBCCCCCAAA=A@@@BDCAAABBBA?AAABB@CD@@ACD>DCBA
@ATNG8:02353:04030
GATTAGTGTGTCTCTGAGAGTAGTACTCATTCGTTTCGGAAGAGACAGGTACGTTAATAGTTAATAGCGTACTTCTTTTTCTTGCTTTCGTGGTATTCTTGCTAGTTACACTAGCCATCCTTACTGCGCTTCGATTGTGTGCGTACTGCTGCAATATTGTTAACGTGAGTCTTGTAAAACCTTCTTTTTACGTTTACTCTCGTGTTAAAAATCTGAATTCTTCTAGAGTTCCTGATCTTCTGGATAGCGACGCGATATACTACCATCGAATCACGAAAGTCT
+
DCC?BBBCCDCCCCECCCCBCCDD??@DCB<?9997:C?B@BCCCC@A?ACCCC@C@CDBB?C?CCCCAABCC@BCCBB3BB=@@BB;AA;;6;A@=AD?BABDFEACCBCDBCEADBB>A@CBBBCCBB@BCBB>BBCCCBCABBCBBBCBB?BCC@CC?C>AACCCBBCHBD;;;;6:=A>BBBBB5B@AAA000ADDCBCCC>BBBB2BBDBB@D@CC@CBBCCCC>A?AABBCC@BBC@CCBBCDDDCBCBBBBCCCCC?AABBD?@@AABAB=C999
@ATNG8:02366:04008
GATGGTAGGAGACACGTCGCACACGTACTCATTCGTTTCGGAAGAGACAGGTACGTTAATAGTTAATAGCGTACTTCTTTTTCTTGCTTTCGTGGTATTCTTGCTAGTTACACTAGCCATCCTTACTGCGCTTCGATTGTGTGCGTACTGCTGCAATATTGTTAACTTGAGTCTTGTAAAACCTTCTTTTTACGTTTACTCTCGTGTTAAAAATCTGAATTCTTCTAGAGTTCCTGATCTTCTGGGTCTACGCTCGTCGCGCTACCATCGAATCACGAAAGTCT
+
BBCC?CCD@CCCBCBCCCCDCBBCCCGAAA;;9;CDD>BC@B@BBBHDCC?CCCAA=?<?@BB@BADCAAABBAA=@@@?>.>>9=998-5AAA;>?A=AA?@@@A?><;A@@@C;;7;GF=C7;;:;:?>@<??@@:>=BB<;;B===>>@@@E<>>@:>==D=AA;@>>BBB>BBBBB;BAE@CCCCC1BCCBC>CBBBBBCFCC=@@?@.????B?C?BB?AABB???@E=@?CBB@:==AA:B@@<<;>==C?>;;<>>>B=A@>>>:==?@@AF:@@>>
@ATNG8:02367:04008
GATGGTAGTGTCAGTGCGCGTCGTCCAGAAGATCAGGAACTCGTAGAAGAATTCAGATTTTTAACACGAGAGTAAACGTAAAAAGAAGGTTTTACAAGACTCACGTTAACAATATTGCAGCAGTACGCACACAATCGAAGCGCAGTAAGGATGGCTAGTGTAACTAGCAAGAATACCACGAAAGCAAGAAAAAGAAGTACGCTATTAACTATTAACGTACCTGTCTCTTCCGAAACGAATGAGTACTGTATCTATGTGTGCGCTACCATCGAATCACGAAAGTCT
+
499:.55=555;;<<///:5-----(-//5;;4444.4.4443334;5;;7;633333888'8,33337779333(3345555$5<8>.555&5<<4;;;;<<;;=0505>7;;=7;:;456;A@@BBBB@?>:>>9968AA??AAA=A@B@@>@D@@@?9:59==?CC>A@?BBB>=<<>=6=775<:;;=/<<6<=>>A>==B3806;::3:59<@@@>@CCCC?@=??BDF>BBC?BBBA?>>>????@AA??::778?77:>4<<:;;599//0;;7;999
@ATNG8:02368:04005
GATGGTAGCGCGACGAGCGTAGACCCAGAAGATCAGGAACTCTAGAAGAATTCAGATTTTTAACACGAGAGTAAACGTAAAAAAGAAGGTTTTACAAGACTCACGTTAACAATATTGCAGCAGTACGCACACAATCGAAGCGCAGTAAGGATGGCTAGTGTAACTAGCAAGAATACCACGAAAGCAAGAAAAAGAAGTACGCTATTAACTATTAACGTACCTGTCTCTTCCGAAACGAATGAGTACGATGAGATCTCGTGTGCTACCATCGAATCACGAAAGTCT
+
55:=8=CCBBBBBBABACCCCA???;@AB@CBBBBB?B@BBB???BACC?C?BBBAABBB3B<??BBBCCABA@8?>9;;;;;#:<5:=<>>0>B=:?@;@@@@@@<@<@B>@AB=??BBCCCDDCCCBBBBB@CBAA?ABBBBBCB<A?ABC?CBBCCAAA?BC@AA@?CC>889499<<<5:::4:<===/>?;?;;;AAA==5:5;>>A5:5:>A@@=?@AABBB?C?CCF>BAA>AFCCBBBBBA===<:9:==>AA<;;@A=BA=;;7;??@CCE@B?@?
@ATNG8:02373:03990
GATGGTAGCGCACACATAGATACAGTACTCATTCGTTTCGGAAGAGACAGGTACGTTAATAGTTAATAGCGTACTTCTTTTTCTTGCTTTCGTGGGATTCTTGCTTGTTACACTAGCCATCCTTACTGCGCTTCGATTGTGTGCGTACTGCTGCAATATTGTTAACGTGAGTCTTGTAAAAACCTTCTTTTTACGTTTACTCTCGTGTTAAAAATCTGAATTCTTCTAGAGTTCCTGATCTTCTGGGTGTATCAGCGAGTATCTACCATCGAATCACGAAAGTCT
+
;;<@:@=CACBB@BCAB@AB@?=554999<44.4@@<:=@@@<666=<55.94449385;?@@9@:?@@565<;8)//888$//)////(/;<@@8@G:<<9ACCADD@CBBBCCBC@CDD:;::BBBBAAA?CCCC?D@@@DCA@@CCC;:;??<@@@@BB@D>A;<;@>@?B>@999::*:29=AACCC1::CCD:AA@999;?;;9====*;545:4;:>A=@@A9:9A@D@BBBB@?;>=A?8AAA@@BAAAABB@AACC@@=@@@AA=A@A@@@B<ABB?
@ATNG8:02375:03999
GATGGTAGTCTCAGATAGTCTATAGTACTCATTCGTTTCGGAAGAGACAGGTACGTTAATAGTTAATAGCGTAACTTCTTTTTCTTGCTTTCGTGGTATTCTTGCTAGTTACACTAGCCATCCTTACTGCGCTTCGATTGTGTGCGTACTGCTGCAATATTGTTAACGTGAGTCTTGTAAAACCTTCTTTTTACGTTTACTCTCGTGTTAAAAATCTGAATTCTTCTAGAGTTCTGATCTTCTGGGTCTCTCTCTCACGCACTACCATCGAATCACGAAAGTCT
+
EA?A@CBB@@A;;>>@>>@@@<<<<555<::87:<<<4<<472/////9738880/)/)/76;7=:BBB=<0/)/9)//;;;+/005:==5>:A==AB>;>@,00=><@=ADC@@?CB?A@@>@@BBBB@A@B?BBBC>BBBABBBABCAAAAAAB?C@@>?B=A<??BAAAGEGACBBBB7B5<5<;;;;*;BBCD?CCCCKCCAAA5;;;;*<AA@@=@=@C@FCDEAAA?ABBCCEC?CABC>BCBBBCBBBCBBCDCBBBB?AAB:949@@ACBD=CCDA
@ATNG8:02378:04023
GATGGTAGCTCTGCTCTGACTCTCGTACTCATTCGTTTCGGAAGAGACAGGTACGTTAATAGTTAATAGCGTACTTCTTTTTCTTGCTTTCGTGGTATTCTTGCTAGTTACACTAGCCATCCTTACTGCGCTTCGATTGTGTGCGTACTGCTGCAATATTGTTAACGTGAGTCTTGTAAAACCTTCTTTTTACGTTTACTCTCGTGTTAAAAATCTGAATTCTTCTAGAGTTCCTGATCTTCTGGGTGCGCTACAGTCTCTCTACATCGAATCACGAAAGTCT
+
BDCD:BBDAABCCCDDCCEBBBBBCCCCBB;93:>?>9@C@H@CCCCCCCFCCCBB?B?ABAB?B@DBBBB;:6B9A=CCB09:65:=<2>?9949@@9=>76;@CDD?BCDDBBCB?BBA>A>BBBBBBDEABBCC?CCBBCCAA@BBB@A@CB?BBC?BA?C=?@C;;;CCGACCCDF<I@C>;<<;<*;BBDJ?F;<;A@>==?29999'9>@?@<@<AA=AB@@@@C@D@BBBBBA=@:;<0<A@BBCCDCCCBBBAB@@@AAB@@<@A@A<;;0;AAA
@ATNG8:02381:04019
GATGGTAGCGCGACGAGCGTAGACCCAGAAGATCAGGAACTCTAGAAGAATTCAGATTTTTAACACGAGAGTAAACGTAAAAAGAAGGTTTTACAAGACTCACGTTAACAATATTGCAGCAGTACGCACACAATCGAAGCGCAGTAAGGATGGCTAGTGTAACTAGCAAGAATACCACGAAAGCAAGAAAAAGAAGTACGCTATTAACTATTAACGTACCTGTCTCTTCCGAAACGATGAGTACCTCTCAGACGCTCGTCCTACCATCGAATCACGAAAGTCT
+
:;CC7;?BCBDCCCCCCCDCC@@@D?CCCABBBBAA>A?B???BBC?AA@E@BB:9:CDD3C@BBBBBAA@???8??@CCDC5CC@C<ABB7BBB?AAABCECBC@C@@@=?AA?BBBBCCDDCCBBCBBCC?CDCB?BBBAA@@@8?;@:;6;CDADBBB?BABBFF@AA>ABB>ABA?>6755.5>ABB/AA8;;@AAAA>>:>:=?@@7;7;BCCC@CCAAABA>A>BCC>BBBA???AAA=A??;AB@@>>=;;:><@??;?>>>><>BCB???:?AAB
@ATNG8:02382:04028
GATGGTAGGCACTGCGCACACATCCCAGAAGATCAGGAACTCTAGAAGAATTCAGATTTTTAACACGAGAGTAAATGTAAAAAGAAGGTTTTACAAGACTCACGTTAACAATATTGCAGCAGTACGCACACAATCGAAGCGCAGTAAGGATGGCTAGTGTAACTAGCAAGAATACCACGAAAGCAAGAAAAAGAAGTACGCTATTAACTATTAACGTACCTGTCTCTTCCGAAACGAATGAGTACTACTCTCAGAGACACACTATCGAATCACGAAAGTCT
+
BAAB>A:>??;;=CB=BC@CCBDDD7;@@@CCBC::7:;?;<=>>C?@?=?=@@?@@@@@,?;?=8??B?///;2////;;;+885<7===1=B=999?:85966/76<=5;:?:?@@;BAC;;:CBBBBBB@C:9;?BAA:>=<>8>:???9;<=555==8><<:?@<?>9983178666/555168::</;>9<<<>>988:=B=?@>>:>;;;@BB@BB???CC>>:>@>5>00*.::.0/99//4<;<<8777777779:999:585:<<<A8::<:
@ATNG8:02383:03990
GATGGTAGAGAGACTGTAGCGCACCCAGAAGATCAGGAACTCTAGAAGAATTCAGATTTTTAACACGAGAGTAAGCGTAAAAAGAAGGTTTTACAAGACTCACGTTAACAATATTGCAGCAGTACGCACACAATCGAAGCGCAGTAAGGATGGCTAGTGTAACTAGCAAGAATACCACGAAAGCAAGAAAAAGAAGTACGCTATTAACTATTAACGTACCTGTCTCTTCCGAAACGAATGAGTACGATGAGATCTCGTGTGCCTACCATTGAATCACGAAAGTCT
+
<<A@<>==BAABCBBCAABBAABCD=AA@=;;:??>4:58?B@AAC<>>??<>?7739==+?7BBBBCBBBBA????BBCCD3??;?=ABC8AAB?BBBA=BCDD=D;>>;>?C=AA>>BB@AACDGGEBAA@BCBB@CCCDBBAB@C?B998;DBBBBCC@BBBAAA@BB@BBB>AAAA@8??A?CFCCC3::58888B?;:>,/+/898/606<A@@=@CBDBDB=@5;;;0:??=CAABBBBBC9::AABBBCFA@://*/9839;6>B>=575@=C:??;;
@ATNG8:02388:03993
GATGGTAGCTCACGTACGTCACACGTACTCATTCGTTTCGGAGAGACAGGTACGTTAATAGTTAATAGCGTACTTCTTTTTCTTGCTTTCGTGGTATTCTTGCTAGTTACACTAGCCATCCTTACTGCGCTTCGATTGTGTGCGTACTGCTGCAATATTGTTAACGTGAGTCTTGTAAAACCTTCTTTTTACGTTTACTCTCGTGTAAAATCTGAATTCTTCTAGAGTTCCTGATCTTCTGGTCTACTACACTGTACTCTACCATCGAATCACGAAAGTCT
+
BCDC?CCCDBCCCCCD;;;HDFCB@@BDDECC>BBCC>CC?DCBBBCCD@DAA9879?CCCC?C?AAACAAA@@>@CFEF3BA?BCCC=>ABB?CCB??>;?>?ACE@CBA>>?BB<A=<1606<<<<:::;?B@@<;;;@??@AABB@@@>;;6;>>:=>:=;?>A;;<?@A:>////)/)/)/;9;9+33277-3-----8662225&27778495::6:@<>:;;8=5;;9633+--7277;>>>>CA??==>>BB===;>==>>=B>==@==2;76-
@ATNG8:02391:04027
GATGGTAGTGTCATATGAAGTGTGTACTCATTCGTTTCGGAAGAGACAGGTACGTTAATAGTTAATAGCGTACTTCTTTTTCTTGCTTTCGTTGTATTCTTGCTAGTTACACTAGCCATCCTTACTGCGCTTCGATTGTGTGCGTACTGCTGCAATATTGTTAACGTGAGTCTTGTAAAACCTTCTTTTTACGTTTACTCTCGTGTTAAAAATCTGAATTCTTCTAGAGTTCCTGATCTTCTGGGTCTCTCTCTCACCACACCATCGAATCACGAAAGTCT
+
BCCC?CCCCCBCCCECCC@BBDCBB@@@B9829@AA;AC?C@BBCCCCD@CBCBC@B@CCCC?C@CCCCD::=DACGEEH5BC?ABBD?CCC@CCBA>AC?AACCBGBDDBBBBDC@CCB?B?CBBBBCA@<@@@@?BBFDBBBCBBCCCCBBB?BCC@CD?C>AAB::;BBB?B;;;;6;>B>;;;;;*;BBBC>BAEBBCCCCB@CDGD3CBBBC;;:;D?CBBBBBB@D?CCCCCC>AACC>CBBBCBCEBBBB@BBAB@CCBAA>ABCCDCC=BBBB
@ATNG8:02344:04054
GATGGTAGCAGACGTGACAGAGCGCCAGAAGATCAGGAACTCTAGAAGAATTCAGATTTTTATCACGAGAGTAAACGTAAAAAGAAGGTTTTACAAGACTCACGTTAACAATATTGCAGCAGTACGCACACAATCGAAGCGCAGTAAGGATGGCTAGTGTAACTAGCAAGAATACCACGAAAGCAAGAAAAAGAAGTACGCTATTAACTATTAACGTACCTGTCTCTTCCGAAACGAATGAGTACGATGAGAGAGCTCTCTCTACCATCGAATCACGAAAGTCT
+
:;?B:=BBCDCBBB666>CCCDEBB?BCM@CCACBB@B@DCCCBBB?BB?B?BAAAAAA@2>@ABABBBAAADC;=:;;;;;';@;@4999*599.9A=C@@<BC@C?BB@DDD>BAABBCCBBBCBBBBBB?AB;;8:BCAB???=B?BBB@BCCCCDAB>AA@AAA>AB?BB@8<;777)866-7<:<<.<>9=788??>?A<@=>>>A=@<@BDCC@CC;::CD=@=AAB;AAA?99:CCBBBBCCCC;;;AAA;;;889;:8<=>===BB??BCC=9999
@ATNG8:02348:04067
GATGGTAGACAGTAGTCGTACTCTCTGTACTCATTCGTTTCGGAAGAGACAGGTACGTTAATAGTTAATAGCGTACTTCTTTTTCTTGCTTCGTTGGTATTTCTTGCTAGTTACACTAGCCATCCTTACTGCGCTTCGATTGTGTGCGTACTGCTGCAATATTGTTAACGTGAGTCTTGTAAAACCTTCTTTTTACGTTTACTCTCGTGTTAAAATCTGAATTCTTACTAGAGTTCCTGATCTTCTGGTGTCTGATCTGTATCACTACCATCGAATCACGAAAGTCT
+
<<@<8<<><:.-----888:;AA<;;;<:::;;:9=<B?8<;8;4:888:==5:88894:599;;7>28::55555;388888)8:2=;:4937,2+/...'..(....6628>>==>@@<A==:>8=>==99//)/;//,/=CC???@@A=;;69:8*//54884<;;;>>AA@@@59:DCD5C=B7::CCB/:;:::1:>>??>>>@?9===2=>;;;<@=>>:=9@;;888;A;C7779>9>>>8<;88;79778///776;@=<8=A==><@@@@=>>5666/
@ATNG8:02348:04074
GATGGTAGTATAGAGCTCTACATAGTACTCATTCGTTTCGGAAGAGACAGGTACGTTAATAATTTAATAGCGTACTTCTTTTTCTTGCTTTCGTGGTATTCTTGCTAGTTACACTAGCCATCCTTACTGCGCTTCGATTGTGTGCGTACTGCTGCAATATTGTTAACGTGAGTCTTGTAAAACCTTCTTTTTACGTTTACTCTCGTGTTAAAAATCTGAATTCTTCTAGAGTTCCTGATCTTCTGGATACACTCATGTGCACCTACCATCGAATCACGAAAGTCT
+
66;:5:@DACCBB=B>BBBBABDBBBCCBBAA>@@<?9??;??@??CC@?>?CBCB?A=??9?@;@=???BBBC@>9@??>=/;81:555,5@CD?BCC?CC:;;ACDKACCCCBBBB?@?@=A>@ABB??>B?CBBB=AAAABBBBBBCBB@BB>9;=><@A<A<>=>>@@@>@;AAAAA5A<A=@9999+99777)------;96;7;AAB/A>>>@<@<>><@AAB;;;<A;>>AAAD7;;@<??G>>>>>@@@=>>@@====69///=7=;=<<>>4=88/
@ATNG8:02348:04084
GATGGTAGAGTACAGTGTAGTAGACCAGAAGATCAGGAACTCGTAAGAAGAATTCAGAATTTTTAACATCAGAGAGTAAACTGATTAAAAAAGAAGGTTTTTACAGACTCACGTTTAACAATATTGCAGCAGTACGCACACAATCGAAGCGCAGTAAGGATGGCTAGTGTAACTAGCAAGAATACCACGAAAGCAAGAAAAAGAAGTACGCTATTAACTATTAACGTACCTGTCTCTTCCGAAACGAATGAGTACACACTCTCATATGACACTACCATCGAATCACGAAAGTCT
+
45:=7<;A@DBBBCBBBB=@<;;;>9;@@:;?;;;;79;99////)/;5::8=688//)/000'-05--------..590763787<??>>%:9+2+2555'53377/..332..'.266(---,2--.::<C@A@?>;;;B<>>=D6A;;77555282889055::522>4=<=77818=:===;==>@D;A<<6////.$-62----2358:262555739166@9969B??A:;69;@AB?CCC>AABCCCCBBBBBBCBBBBBDCCCCABAABBBBB?BBBBCDD?EIID
@ATNG8:02349:04070
GATGGTAGCTATACGTATATCTATGTACTCATTCGTTTCGGAAGAGACAGGTACGTTAATAGTTAATAGCGTACTTCTTTTTCTTGCTTTCGTGGTATTCTTGCTAGTTACACTAGCCATCCTTACTGCGCTTCGATTGTGTGCGTACTGCTGCAATATTGTTAACGTGAGTCTTGTAAAACCTTCTTTTTACGTTTACTCTCGTGTTAAAAATCTGAATTCTTCTAGAGTTCCTGATCTTCTGGATAGCGACGCGATATACTACCATCGAATCACGAAAGTCT
+
BBAB@CBBBDCDDBBCECCCCCCBBBAABB@@=@A@B<BB>A@BBCCBCC?CCCAA?A?BB@@>@>ABCCBBBA>=77777(9=8<<==5=BBB@BBB?@@:<<?BBB@BA@A??@@;@@A9>9>>>?>>>=:>AAA5;;>>>>??AAA@A@@@A;>??=AA<A:@@@@@>>>>9>??CA.A;A:?????.?<889.777///==9?;>AAA/A@@??<?<@?<?>>>>=;7;:>>A;;;055;6;;9A><>>?==AAAAAAAAA9>>>>>;@@@>>>>7>>>>
@ATNG8:02353:04089
GATGGTAGGCGACATACATACGCGCCAGAAGATCATGAACTCTAGAAGAATTCAGATTTTTAACACGAGAGTAAACGTAAAAAGAAGGTTTTACAAGACTCACGTTAACAATATTGCAGCAGTACGCACACAATCGAAGCGCAGTAAGGATGGCTAGTGTAACTAGCAAGAATACCACGAAGCAAGAAAAAGAAGTACGCTATTAACTATTAACGTACCTGTCTCTTCCGAAACGAATGAGTACATAGATATACGTATAGCTACCATCGATCTTGGTAAGTCT
+
9C?;=@AB095556;<;;;=@???A<<6915999495;8=;;<<?E?CC?A<AAAAAAAA,A7;;BAA;;::9D9@@A@@@@1@A=@=A@@0@:;7;BBBC@@::2:;@@<@AA?AAA:;;CCCBCBCAAAA9?;;;=ABBBC@@A@E?B;;6;@???<=A7??ABCA?@@;@@>;>==<29979@CCCC1=>;>>????:@@;@=?>>>>G;>>BBB=A@AA@AB7000@@5<00+0===ABBBCB@A>?>AA??;=>=B?>?7885<<9782<;A@<:>::
@ATNG8:02356:04057
GATGGTAGAGTATCATGTGTACTCCAGAAGATCAGGAACTCTAGAAGAATTCAGATTTTTAACAAGAGAGTAAACGTAAAAAGAAGGTTTTACAAGACTCACGTTAACAATATTGCAGCAGTACGCACACAATCGAAGCGCAGTAAGGATGGCTAGTGTAACTAGCAAGAATACCACGAAAGCAAGAAAAAGAAGTACGCTATTAACTATTAACGTACCTGTCTCTTCCGAAACGAATGAGTACTATAGACTATCTGAGACTACCATCGAATCACGAAAGTCT
+
4;44.5<>ACB@@;;655<5555<:>@A@DEDD<:89?BBCCCBB@CC@C@CDDCCCCC1C@CFBCCCCCCCD>DA:9999*:B>B4;;;.;BB>AA@ACCDDA=A>BB>BBB<@@BBBBCEDDCBBBBCC@DDBB?BBBB>>>B<@<@??<?BABBBBB?BBBBBB>BB>AA@9===><5=::7<==>>/>B=@888??>=<9=:=<AC:>:>ABBB@BBBBBCC@C?AAA<AAA???>>BBBBBA@BBBB@@ABCCBAACCC?C@AAB?BBBC@@?:@@@A
@ATNG8:02360:04056
GATGGTAGTGTGTCTCTGAGAGTAGTACTCATTCGTTTCGGAAGAGACAGGTACGTCAATAGTTAATAGCGTACTTCTTTTTCTTGCTTTCGTGGTATTCTTGCTAGTTACACTAGCCATCCTTACTGCGCTTCGATTGTGTGCGTACTGCTGCAATATTGTTAACGTGAGTCTTGTAAACCTTCTTTTACGTTTACTCTCGTGTTAAAAATCTGAATTCTTCTAGAGTTCCTGATCTTCTGGACGACGCGCACTGACACTACCATCGAATCACGAAAGTCT
+
455=.45=555<666<=;;?@@955::98<5808>@@9@B:@<@@@CCFEAB;;9C@@;@AAB@C?C@@@@@A@D499???*ADACCCF>BB@@;?99499<9:66<>=BBBBCCCC>@AA=@>AAABBBCB?BBCB?B@@ABBAAABBBBA;;:6:99;>>:?;?@A@AADA@;>;;;09=B4::::-49==B8??@@>@?>@@29995$5>=@B<@=AB=BBA@@:;4::>=9:9=:999<9995599;:<666>;<<@@@<>?CCC?B@@@:::,:@AB
@ATNG8:02361:04049
GATGGTAGTGCGTGAGAGAGAGACCAGAAGACTCAGGAACTCGTAGAAGAATTCAGATTTTTAACACGAGAGTAAACGTAAAAAGAAGGTTTTACAAGACTCACGTTAACAATATTGCAGCAGTACGCACACAATCGAAGCGCAGTAAGGATGGCTAGTGTAACTAGCAGAATACCACGAAAGCAAGAAAAAGAAGTACGCTATTAACTATTAACGTACCTGTCTCTTCCGAAACGAAATGAGTACTGTATCTATGTGTGCGCTACCATCGAATCACGAAAGTCT
+
4:>>:::?@5555559;;=>>@00-/7738./////36088/////94885:>>@?::<;<+=6:?;333<<<>;5;596===+=@<>:?@?7B6929<BB@A@???<@EE?CCC@CBBBECCDBBCCCBCBA6:;;;6:AA?AB::9;@DBC?@@@CA@@?>???@AA::59A;489333(333387777'22,266699:9>8<7888C:>:<>B??;?A:98??<?9CBA9?877)73;>ABCCCBBB999AABAA;;;;:==::6588)//53<:;5<888
@ATNG8:02362:04080
GATGGTAGCATCATGCATATCTCACCAGAAGATCAGGAACTCTAGAAGAATTCAGATTTTTAACACGAGAGTAAACGTAAAAAGAAGGTTTTACAAGACTCACGTTAACAATATTGCAGCAGTACGCACACAATCGAAGCGCAGTAAGGATGGCTAGTGTAACTAGCAAGAATACCACGAAAGCAAGAAAAAAGAAGTACGCTATTAACTATTAACGTACCTGTCTCTTCCGAAACGAATGAGTACAGAGAGTACGATATGTCTACCATCGAATCACGAAAGTCT
+
66C?;?@@@CCDCCCCECCBBBCCC@BBC@BAE@@@@B?BCBBBBB@BB?B?BBCBBCCC2C@CA@@AAAAAAC>A>:;;;;*;?<A4;;;7;CC@AABCCCDBA=B?@@=@DE?AACCCCBBCCCCCCBAB@DDBB@B@?=??>>9@?B@@>ACCCBABD?CCBBBA>@A<>>?9==999,9??;:88888%/<7=///@=A=>;?6;:>?1838ABBA@BBAAABB?B?BBB=C??<?BBBBCBBBBBBBBBDCABBA=888<<9=>>@@<@@=>:::1;><:
@ATNG8:02366:04074
GATGGTAGGCGACATACATACGCGCCAGAAGATCAGGAACTCTAGAAGAATTCAGTTTTTTAACACGAGAGTAAACGTAAAAAGAAGGTTTTACAAGACTCACGTTAACAATATTGCAGCAGTACGCACACAATCGAAGCGCAGTAAGGATGGCTAGTGTAACTAGCAAGAATACCACGAAAGCAAGAAAAAGAAGTACGCTATTAACTATTAACGTACCTGTCTCTTCCGAAACGAATGAGTACAGAGAGTACGATATGTCTAATCGAATCACGAAAGTCT
+
@@BB<CCB@CBBBCGGCBBDCCEAA?ACC?AAA@BB7;:;ABB?993992817>?BBBBB)B@CDDCCCCCCCC?BB??@>=,=@;@@EEE;LFC@;=:BBCCCCACACGADCB?BBCCCCCCCDCCCAAAB>ABBE?A@CEBABB?B@BCD@BBBBBCCC@AAABBD@BB????>AA@A@:???=BBBCB3BC?A??;>???A<@<@AA@7;7;?BAB@BCA@@CB?B?BBC>CCC?ABBBBBBBBBBABB??@BCBBBBB?@;>=?>8>A@867D:A776
@ATNG8:02367:04052
GATGGTAGCTCACGTACGTCACACGTACTCATTCGTTTCGGAAGAGACAGGTACGTTAATAGTTAATAGCGTACTTCTTTTTCTTGCTTTCGTGGTATTCTTGCTAGTTACACTAGCCATCCTTACTGCGCTTCGATTGTGTGCGTACTGCTGCAATATTGTTAACGTGAGTCTTGTAAAACCTTCTTTTTACGTTTACTCTCGTGTTAAAATCTGAATTCTTCTAGAGTTCCTGATCTTCTGGGATGTGTGCGCAGTGCCTACCATCGAATCACGAAAGTCT
+
66@A9=DDEHBB=?@GBABCDCCBBBB@BB998:BBB>BC@C@CABBCCC?CCBBC?C?A?AA?C?CBCBBBBBB?BBBBB1@?7=>>>::BCC@CBB@BB?BAAAFC?BB@>>@@A;A>?<?<@BA>@>==<@@AB<>>>>==>?AABBA>>>><>>@=@@;@<A@AA=>=@?;?>>>>5><A<@@@@@/>:333-33----936:/877(2:9<>595//+/767///7<577;::=/--==4=---777776<=::=<@==9=>>==:==>A@@@9@AAB
@ATNG8:02368:04074
GATGGTAGTACATGATAGACGACACCAGAAGATCAGGAACTCTAGAAGAATTCAAGATTTTTAACACGAGAGTAAACGTAAAAAGAAGGTTTTACAAGACTCACGTTAACAATATTGCAGCAGTACGCACACAATCGAAGCGCAGTAAGGATGGCTAGTGTAACTAGCAAGAATACCACGAAAGCAAGAAAAAGAAGTACGCTATTAACTATTAACGTACCTGTCTCTTCCGAAACGAATGAGTACGATGAGAGAGCTCTCTCTACCATCGAATCACGAAAGTCT
+
;:<<8@=@;;5<;;:<<<<=>>@>>:??C99965555:7:655<<<496)/)//(//////$57<9;<CBBC@@B;@B;;;;;*;F@I@DCC<GCC@CCBACCCBB>A?AC@BCC9::AAABBBBBBCCCCCC@BB@@<@@@?AA::6<@CCBA@A@@BBBB@CBCBBC?CC?CBB?B@@@@8?=?;99999(9@>A???AB???<?;??>>;>=AACBB@CBBB@@@7;8;BB9@@A=AAAABBBBB@?@EBBABBA@======?=B;;;?:>=??@>@9@000
@ATNG8:02370:04062
GATGGTAGCGAGCGAGTGTGTATACCAGAAGATCAGGAACTCTAGAAGAATTCAGATTTTTAACACGAGAGTAAACGTAAAAAGAAGGTTTTACAAGACTCACGTTAACAATATTGCAGCAGTATGCACACAATCGAAGCGCAGTAAGGATGGCTAGTGTAACTAGCAAGAATACCACGAAAGCAAGAAAAAGAAGTACGCTATTAACTATTAACGTACCTGTCTCTTCCGAAACGAATGAGTACTGCGTCTCACTCTCGCCTACCATCGAATTACGAAAGTCT
+
BCDE?CDCCCCCBBBBBDDDEBBBC?CCC?CCA@998:?BBCCDA@>BB>B>CBA>>>?>0@@CCCBCGDCBBB<@B:::::*;B>A5;<<6;CD@AABGFECCC?C?CC?BBB<@@AABBBBCBBBCBABB@CBCC@CCBBABAB@B@FAA?BCCCDBBB@CCBBBC?CC@AAB<@@9882:???DCCBB3BD@C?>>AAA@@=A<ABAA<A=:=@DD?BBBBBBC@B?BBD=CCC?AAABBCBBBBBBBBBCCBCCCCC?BBB@CCCBA=B?CBCCC>BBBB
@ATNG8:02371:04079
GATGGTAGAGTACAGTGTAGTAGACCAGAAGATCAGGAACTCTAGAAGAATTCAGAATTTTTAACACGAGAGTAAACGTAAAAAGAAGGTTTTACATGACTCACGTTAACAATATTGCAGCAGTACGCACACAATCGTAGCGCAGTAAGGATGGCTAGTGTAACTAGCAAGAATACCACGAAAGCAAGAAAAAGAAGTACGCTATTAACTATTAACGTACCTGTCTCTTCCGAAACGAATGAGTACACACTCTCATATGACACTACCATCGAATCACGAAAGTCT
+
?@CC@BBCKHDB=BCA;;=::<>0/+/<;7<==;;:7@79::555=9<;8=4////(/666'6(//68::::887.3349999*9949.555&5<<===;@;BCCC@C@CCAGCCACCCBBBDFCCBBCCCCC?BBB@@ABBBBCCC>A>?>>9?@@ACCEF?ABBBA@===5;;A;>:::918//(/6566)5839556AADBB;?:?AAA;?;??BLEA;<<AACC@D?ACC=BBB?BBBBBBBBBAAABBBBB?@C@??AAEE?BAAAC@CCCCCBB=BBBB
@ATNG8:02375:04073
GATGGTAGCGCATATCAGCGCAGCCCAGAAGATCAGGAACTCTAGAAGAATTCAGATTTTTAACACGAGAGTAAACGTAAAAAGAAGGTTTTACAAGACTCACGTTAACAATATTGCAGCAGTACGCACACAATCGAAGCGCAGTAAGGATGGCTAGTGTAACTAGCAAGAATACCACGAAAGCAAGAAAAAGAAGTACGCTATTAACTATTAACGTACCTGTCTCTTCCGAAACGAATGAGTACAGAGCTTCCGAAACGAATGAGTACAGAGAGTACGATATGTCTACCATCGAATCACGAAAGTCT
+
6:@<8<@@ADCCCGCCBB@A@@@@@8@@<8655;:>.4.4:<<489<<;6=98;;CDDCD5B?BHFGCCCCCBB=AB:9999*:C>C4;;;6;CC@CCCCCBBBC@D@AB@BAA>A@BBC@@@DCCCBBCED@CCCC@@??BBBBA?CBD@@?@BCCCCCC?AAACAA?BC@B@A=?@@@@:???>?>>>>1?C?C?>>BBA=>:>:=>>@6:69?BBB@BBBBABB?B@CCC=CCD?AAABCCBBBBBBB?A?CCC:ABC?C>::?CCBBBDBBBABBBBBDB>>>CC?C???B?BC>>><95;99:
@ATNG8:02377:04050
GATGGTAGAGTATCATGTGTATCTCCAGAAGATCAGGAACTCTAGAAGAATTCAGATTTTTAACACGAGAGTAAACGTAAAAGAAGGTTTTACAAGACTCACGTTAACAATATTGCAGCAGTACGCACACAATCGAAGCGCAGTAAGGATGGCTAGTGTAACTAGCAAGAATACCACGAAAGCTAGAAAAAGAAGTACGCTATTAACTATTAACGTACCTGTCTCTTCCGAAACGAATGAGTACACATCGTCGTGTCGTGCTACCATCGAATCACGAAAGTCT
+
4;==?CCCCBCBBBC>BBBCDBAAD@DCD@CDB;;:<@?AAACBBC?BB=A=@BC;;;;;$9;A@?A;:A@;;;,9?9:99*5<7<.999&4<<8=@@?<BBBB?B?BC@CDC>ABCBCBCBBCCCCDCCD@FC;;;;BBBA??C?C?B@@>ABBBDCCC?BBBCCD@BB?BBB?CB???:>AACBBAAA1>?89::8?ACCCAD@CBA@=@=ACCBB@@@@BA@A@C@CED?BCB>BADCCCCCACCCCCCB:;;;;;AAA@@=?AB??=@CD:<:D>CB??
@ATNG8:02381:04053
GATGGTAGGACGGAGCGTCTGAGAGGTACTCATTCGTTTCGGAAGAGACAGGTACGTTAATAGTTAATAGCGTACTTCTTTTTCTTGCTTTCGTGGTATTCTTGCTAGTTACACTAGCCATCCTTACTGCGCTTCGATTGTGTGCGTACTGCTGCAATATTGTTAACGTGAGTCTTGTAAAACCTTCTTTTTACGTTTACTCTCGTGTTAAAAATCTGAATTCTTCTAGAGTTCCTGATCTTCTGGGCAGACTCTCACACGCCTACCATCGAATCACGAAAGTCT
+
/0<=6<BC?A@@5>=:::;;::<>?<?@@CCBB?@@?C>CC?C?BBBCCFD?DCCCC>B@BCBB>C@BCCCB;;9?;>==9=(44.4444)4:99.55<65526@@@BE?AACDCCCC@BBB@C>A@BBB;;;<A@@@@KCCDDDCCA><<000??=AAA@BB@D@ABCBBBCCCABGGFF;@;A;;;;;;*;A@AD>CBBB@@@9994====,=;;><:>5:@7?@BB@?@<A=A>>@AB?BACG?CBBCCAAACAA@CDC?CBB>BA0006;000ABA>GCCC
@ATNG8:02388:04088
GATGGTAGGCGACATACATACGCGCCAGAAGATCAGGAACTCTAGAAGGAATTCAGATTTTTTAACACGAGAGTAAACGTAAAAAGAAGGTTTTTACAAGACTCACGTTAACAATATTGCAGCGGTACGCACACAATCGAAGCGCAGTAAGGATGGCTAGTGTAACTAGCAAGAATACCACGAAAGCAAGAAAAAGAAGTACGCTATTAACTATTAACGTACCTGTCTCTTCCGAAACGAATGAGTACGTGTGCGACGTGTCTCCTACCATCGAATCACGAAAGTCT
+
4444.444.49500<///::<<BB@;AAB9A@9;947?;?@?::::7;6;>A>@;=B?CCCD*C@CDFFCCCBCCC=CCBBBBB5BB>C4;;;;*;CD@BBBBBBB;98:ADD@AAA=@@BABD?BBBBCCCBBB@CDCC@CAAABBBC?B?BBB>BBBCBBAB>BCBBBB>BB?CBB@BB>>=8?<=<@@AAA2AA?BAAAA=<894:9=@??<?<??CBB=A@??9989??DBB>@AA>ABBBBABBCB=>=@BB@AA@BCA:>>>:>;=>A=>>>>>?=6=:::
@ATNG8:02350:04122
GATGGTAGAGTATCATGTGTATCTCCAGAAGATCAGGAACTCTAGAAGAATTCAGATTTTTAACACGAGAGTAACGTAAAAAGAAGGTTTACAAGACTCACGTTAACAATATTGCAGCAGTACGCACACAATCGAAGCGCAGTAAGGATGGCTAGTGTAACTAGCAAGAATACCACGAAAAGCAAGAAAAAGAAGTACGCTATTAACTATTAACGTACCTGTCTCTTCCGAAACGAATGTGTACACACTCTCATATGACACTACCATCAATCACGAAAGTCT
+
4444.4445;<<<>>666<;;;@CC@@@@?A>?9:9.45:;9:;/0)/;2<8=?:<====+<9=B;666<>50,/799999'//)/277.88>:><<<BC=>>4;:77,389188<;==>66600>0///5;/5625<<<<@?>9>;:;94:>=<<<<;9BB<AAC?BC?887,333333&377133333$382755555355(/(...84;698@>>4=0//7773;7;>C<A@?;8549<<333<<888>==B=AA@BCA@@>A9978=<93999,9A>9
@ATNG8:02356:04126
GATGGTAGTGTCATATGAGAGTGTGTACTCATTCGTTTCGGAAGAGACAGGTACGTTAATGTTAATAGCGTACTTCTTTTTCTTGCTTTCGTGGTATTCTTGCTAGTTACACTAGCCATCCTTACTGCGCTTCGATTGTGTGCGTACTGCTGCAATATTGTTAACGTGAGTCTTGTAAAACCTTCTTTTTACGTTTACTCTCTTGTTAAAAATCTGAATTCTTCTAGAGTTCCTGATCTTCTGGAGATATCATCAGCGAGCTACCATCGAATCACGAAAGTCT
+
4:>>266C@@;=>??CBBBAAACCBBA@ACBG@CCCE?BC?B>BBBC>BB:A<<:;5:59;@0:99DDD>B=<?4:::::)9@9?>CC>A;==8<>A;AA=AACDCDAGECBBCBB@CCB@B@BECC:;;C@CBBB@BCCCBBAAA@@ACBCCC@DDC?CC?C@A;<;BBBCC@BBAA@3A<A=;;;;;*;@@AA<BCBBBBB7;;=AAAA,AABBB?C7;;>AAABCBB?B@BBCBBB@BBC?BBDGCCBCBBBCBBBAAC@@;@:;;B?@AAABCB=CABA
@ATNG8:02357:04134
GATGGTAGCGCACACATAGATACAGTACTCATTCGTTTCGGAAGAGACAGGTACGTTAATAGTTAATAGCGTACTTCTTTTTCTTGCTTTCGTGGTTTTCCTGCTAGTTACACTAGCCATCCTTACTGCGCTTCGATTGTGTGCGTACTGCTGCAATATTGTTAACGTGAGTCTTGTAAAACCTTCTTTTTACGTTTACTCTCGTGTTAAAAATCTGAATTCTTCTAGAGTTCCTGATCTTCTGGTCTACTACACTGTACTCTACCATCGAATCACGAAAGTCT
+
9;@@;?;9;CLCBBCBBCCCCCA@@CBBBD@@<?@>@9BB>@8A>BBBCB?BCCCC?C?ABBC<?>ABBCDCCCC>AACBA3AB9?@BB>BBCD7;<;6;?CABACCD@CBBBBBCC?AAC?C?AABBBB@@=BCDC<AABBCCBBBDCBBA>??@CCB@BB?C?BBCBBBCBB=BAAA@7A=A<:;;;;*;CCFD=CCDDDCBBBB@DDDD5CBBCC@C?BD@DDDCC@@=??BBBCCB>A@B?BCCBCCCBBBCCCABBCCBB?B9::@>AABBCCC>CBBB
@ATNG8:02365:04091
GATGGTAGTCTCAGATAGTCTATAGTACTCATTCGTTTCGGAAGAGACAGGTACGTTAATAGTTAATAGCGTACTTCTTTTCTTTGTCTTTCGTGGTATTTCTTCTAGTTACACTAGCCATCCTTACTGCGCTTCGATTGTGTGCGTACTGCTGCAATATTGTTAACGTGAGTCTTGTAAAACCTTCTTTTTTTACGTTTACTCTCGTGTTAAAAATCTGAATTCTTCTAGAGTTTCCTGATCTTCTGGTAGAGCGTGCATATATCTACCATCGAATCACGAAAGTCT
+
>9:58===ABBBAC@BBBBBCDEBBCCBBA@@9;;;@:ACAEACBBBCCB@BBBBB?CACBBB=A>ABBBC:95?84///&///(///9;288==8<;;;4;C8?>A??;?AABBBAA>AAE<@;?>@A==;;5;;;;=DAACEBCABAAB;;:BC?A@@>;;6;@AAB;;;C;;7;ABAB9A;A=;;;;;;;#;@?@D=B@@@@@@B@@=@B@@0@9;;A4;4;:49ACBB;<;0;=ABBC@@=@;;7<GCBBCDBBCBCBCCBBB@@>@AAAC@BBB@BDD>BBBC
@ATNG8:02366:04113
GATGGTAGTGTCATATGAGAGTGTGTACTCATTCGTTTCGGAAGAGACAGGTACGTTAATAGTTAATAGCGTACTTCTTTTTCTTGCTTTCGTGGTATTCTTGCTAGTTACACTAGCCATCCTTACTGCGCTTCGATTGTGTGCGTACTGCTGCAATATTGTTAACGTGAGTCTTGTAAAACCTTCTTTTACGTTTACTCTCGTGTTAAAAATCTGAATTCTTCTAGAGTTCCTGATCTTCTGGCCTCTCGTAGACAGATACTACCATCGAATCACGAAAGTCT
+
//7727::<BA<;;;;<BBCDCDDDBA@@BBB@CCCC>CE@G?:;;C;AA@CCBBB@C@DDDD?BABBCCBBCDD?AADDD3BB<;9CE>BBCB?BA@=?C7:<:A@C@DCCBAACC@CCC?C?CDCCCDCC>BBCCACBBBCBBBCBBBEBBBC@BBB@BC>@>@A@A@@@CB=@@???.;5;5;;;;.;@@@B<BABCDD<;:C?BBBB2BCBBB?B?BB?BC;;;DB@C@BBBCCB?BAB>B>BBCCBCCCCCCDBBBBCCD?BBBCC?@???@AC>CBA@
@ATNG8:02372:04124
GATGGTAGTAGTACACTAGTCATACCAGAAGATCGGAACTCTAGAAGAATTCAGATTTTTAACACGAGAGTAAACGTAAAAAGAAGGTTTTACAAGACTCACGTTAACAATATTGCAGCAGTACGCACACAATCGAAGCGCAGTAAGGATGGCTAGTGTAACTAGCAAGAATACCACGAAAGCAAGAAAAAGAAGTACGCTATTAACTATTAACGTACCTGTCTCTTCCGAAACGAATGAGTACTGTATCTATGTGTGCGCTACCATCGAAATCACGAAAGTCT
+
:;:<7;;C@@@;;5:56::::945915;;7666<>6;7<====?>:;:7:5:8454===)525:;<<<:9///)///9<<<+;;8=:???3?@@599554;<<<8<8::5:>>9=998@CCCBABBAAA::5:???29888??>?8?9=::48??=?@BB@CBABBC@AA>AAA;><888)676/78888(/869///88:7>8<288@@:?156A@?;?A@@AAB@?:==>7=0000???@A@@A999@@978=A?>??>88:>D>>///)////0==3==>;
@ATNG8:02377:04107
GATGGTAGCATCATGCATATCTCACCAGAAGATCAGGAACTCTAGAAGAATTCAGATTTTTAACACGAGAGTAAACGTAAAAAGAAGGTTTTACAAGACCCACGTTATCAATATTGCAGCAGTACGCACACAATCGAAGCGCAGTAAGGATGGCTAGTGTAACTAGCAAGAATACCACGAAAGCAAGAAAAAGAAGTACGCTATTAACTATTAACGTACCTGTCTCTTCCGAAACGAATGAGTACTATGTAGAGCTCTATACTACCATCGAATCACGAAAGTCT
+
9;99056==BCCFCEBAACACBBCB?ABB265<5957;9==:893;6::7:===893333$33::===<>>:::,89@??@@+=@<?4;;;&5<<<<AA@8@A?A?BCDE@CDC@BB:::@AABBBDC?>>C?CCAB?BBBABBBB>@?B>@>?BAACBBB?BB@AAB@BD?BBC>@@9::*333,3;<<=+7>:>BBAA@@@@=@<@?@A695:<=7738@=====1818AD9>BB@AAACCBBBBBBBADAA@AAABBB@B@@>ABBBB?BA@@???8?;;;
@ATNG8:02381:04094
GATGGTAGGACGAGCGTCTGAGAGGTACTCATTCGTTTCGGAAGAGACAGGTACGTTAATAGTTAATAGCGTACTTCTTTTTCTTGCTTTCGTGGTATTCTTGCTAGTTACACTAGCCATCCTTACTGCGCTTCGATTGTGTGCGTACTGCTTCAATATTGTTAACGTGAGTCTTGTAAAACCTTCTTTTTACGTTTACTCTCGTGTTAAAAATCTGAATTCTTCTAGAGTTCCTGATCTTCTGGGTCTACGCTCGTCGCGCTACCATCGAATCACGAAAGTCT
+
8---1--/6:9;;<=556;<;;<;055555;:.55::08<5<7<;??BBB=A>000*0)/7774;:<<<<;@;A<:>BDCE1CC;99CD=@A:;9;CA;>>800/?:>9>655;<5526?>:?9A?@@;9:9@AA??69:<555<===;<<<7::455<:=<:=7445955955.55555&54949<<<<+666;>6>>=>666<9946>==+=@9992929;4;@AACCB?B?A@@:::?BCBB<;:;AABD@@@BBAAA999D?A?B>><??@BBBB;@@;;
@ATNG8:02386:04138
GATGGTAGCACACGAGATCTCATCGTACTCATTCGTTTCGGAAGAGACAGGTACGTTAATAGTTAATAGCGTACTTCTTTTTCTTGCTTTTCGTGGTATTCTTGCTAGTTACACTAGCCATCCTTACTGCGCTTCGATTGTGTGCGTACTGCTGCAATATTGTTAACGTGAGTCTTGTAAAACCTTCTTTTTACGTTTACTCTCGTGTTAAAAATCTGAATTCTTCTAGAGTTCCTGATCTTCTGGTATACACACTCGCTCGCTACCATCGAATCACGAAAAGTCT
+
55::5:BCBCBCBCCBABCBBBBBBCAAACBB@BBBI>DD?C@CCBCCCC@CBC@?>@DBBAAAD?BABBBBBBB><;;;;.;?;@ADCC:CCBB?AAC?BC587BAA@?BAA>B===9@AA<@:>>>><><>:>>>A7>;====>=@@B@@>>>A:==><>>=B<AAA??@???<AAADD5A;=666665'6=///)/76///=::>=BAAA/A;;;A=A<>><>AA====<@7::98//-/9<76;;@@@?????A>>>>>>?@<@@???<A@?><<<<2=?@?
@ATNG8:02343:04176
GATGGTAGATACTCGCTGATACACCCAGAAGATCAGGAACTCTAGAAGAATTCAGATTTTTAACATCGAGAGTAAACGTAAAAAAGAGGTTTTACAAGACTCACGTTAACAATATTGCAGCAGTACGCACACAATCGAAGCGCAGTAAGGATGGCTAGTGTAACTAGCAAGAATACCACGAAAGCAAGAAAAAGAAGTACGCTATTAACTATTAACGTACCTGTCTCTTCCGAAACGAATGAGTACACATCGTCGTGTCGTGCTACCATCGAATCACGAAAGTCT
+
:9:;;>=BCCCCFBC;;9D>ABA@@;@?@;?<<<@A8@9BCB887B>@?=?<79773777'78;;7673333;88.77333333#333,222&25606855533..(.(.648.20299;A>>CCCCBBBCA@>@B@A=??@?@@@@>A?CBC?BBACCCCC?BBBBBB?CC@>>?>A=AAA3;;>988888(8=:@;;;B>>>@<>;>>>?7:7;AAAA?ACBABCB@B@BBC=BBD?AAACCCCAAAAD?@BBBBBBB?>?CCC@CAAAC?CBB?CCC@BB??
@ATNG8:02360:04161
GATGGTAGTGCGTGAGAGAGAGACCCAGAAGATCAGGAACTCTAGAAGAATTCAGATTTTTATCACGAGAGTAAACGTAAAAAGAAGGTTTTACAAGACTCACGTTAACAATATTGCAGCAGTACGCACACAATCGAAGCGCAGTAAGGATGGCTAGTGTAACTAGCAAGAATACCACGAAAGCAAGAAAAAGAAGTACGCTATTAACTATTAACGTACCTGTCTCTTCCGAAACGAATGAGTACTATAGACTATCTGAGACCATCGAATCACGAAAGTCT
+
BBBC@CCCCCCBBBCICCCDCC@@@=@BB@BBBCBB?C@BBBBBBC?BB@B>?>@@@AAA2ACBBB@AACCBBB=BAAADDD1AA<@<@@@7@AC?AAABBCCCC@C@BB?BBB?BB??@CCCCBBCBBBCC?CBCC>AA@@>>>A=@=B??=@CBBBBCA?ACCCCA?AA?>=><>>BBA9@8807===?/?A=C>==?AA??:=:=>AB7;8;ABBB@CCBBBBB;><99:59@B???@CBBBBBCB@@A>>>BCCCCBD?AA@CD@CB???BB=BA??
@ATNG8:02366:04144
GATTAGACATATCGTACTCTCTGTACTCATTCGTTTCGGAAGAGACAGGTACGTTAATAGTTAATAGCGTACTTCTTTTTCTTGCTTCGTGGTATTCTTGCTAGTTACACTAGCCATCCTTACTGCGCTTCGATTGTGTGCGTACTGCTGCAATATTGTTAACGTGAGTCTTGTAAAACCTTCTTTTTACGTTTACTCTCGTGTTAAAAATCTGAATTCTTCTAGAGTTCCTGATCTTCTGGCGCGTATGTATGTCGCCTACCATCGAATCACGAAAGTCT
+
AAB?BDDEDDDBBBCCCCC;;;CCBABA@?>@DDD>FD8879DAABBB@CCBAA>B@CCBB?B?ABCBBBBBB??>BBB.::7<//).8996@;=>=>378===?<>@@AA?AA:A??;?9>>>A;>;@;??@@7=>A?;==>ACB@@>>>@<@?@=??;?<@AA@@@@?>8=:::92:8=877777(8>///)/77///<::>;>DFD/A>>>?:>:;;5;>>>==>;?7;;??;;6;;?;?B@@:;;;;B===>>A<:::7<///<9=:>>>>B;@>>=
@ATNG8:02369:04156
GATGGTAGTCTCAGATAGTCTATAGTACTCATTCGTTTCGGAAGAGACAGGTACGTTAATAGTTAATAGCGTAACTTCTTTTTTCTTTGCTTTCGTGGTATTTTCTTGCTTAGTTACACTAGCCATCCTTACTGCGCTTCGATTGTGTGCGTACTGCTGCAATAATTGTTAACGTGAGTCTTGTAAAAACCTTCTTTTTTTACGTTTACTCTCGTGTTAAAAATCTGAATTCTTCTAGAAGTTCCTGATCTTTCTGGATAGCGACGCGATATACTACCATCGAATCACGAAAGTCT
+
;456:==>:66;;==<<=666==>B?>:5544.3555)5:5;799555972799//)/3877:7<8A>>5//:177)//////#///(/333(3355.55555&5:)///)/:;2/65:==::7:44.43999:;;44.49993955554999455554983//)/3//)/)//995559949:;;<<+<7<7;;@???@#66=<<)55///////76:;;;*/44594949=744444.44.43899:444(3895;<=<<@A559;;;@BCBBCD@AABBB<879@BAB=B:;;
@ATNG8:02369:04160
GATGGTAGATACTCGCTGATACACCCAGAAGATCAGGAACTCTAGAAGAATTCAGATTTTTAACACGAGAGTAAACGTAAAAAGAAGGTTTTACAAGACTCACGTTAACAATATTGCAGCAGTACGCACACAATCGAAGCGCAGTAAGGATGGCTAGTGTAACTAGCAAGAATACCACGAAAGCAAGAAAAAGAAGTACGCTATTAACTATTAACGTACCTGTCTCTTCCGAAACGAATGAGTACTATAGACTATCTGAGACTACCATCGAATCACGTAAGTCT
+
@@A?@CCBCC?@>CCAA:9;ECCCD=@AAADCCA;:557<:?:8887==7=8=B@@?AAA1A>AAABBBBBBAA9>@AAA@@1@B=B?CCC;CBCACBBAAABBF@D@BA?BBB???@CDCCCBB;;;BBCC@BBAA????A@@??<@@DBB?CC@?@BCC@BBABCC?BB?BBA:>;837(225222222(.:6=///==>=>:>5::==1818AAAA?BBBBBBB@B?BAA9@?=:???@A@AA=>>AA===<A@?999CCCC?AA@BC<?>>A@??>@B??
@ATNG8:02379:04167
GATGGAGAGGTATCATGTGTATCTCCAGAAGATCAGGAACTCTAGAAGAATTCAGATTTTTAACACGAGAGTAAACGTAAAAAGAAGGTTTTACAAGACTCACGTTAACAATATTGCAGCAGTACGCACACAATCGAAGCGCAGTAAGGATGGCTAGTGTAACTAGCAAGAATACCACGAAAGCAAGAAAAAGAAGTACGCTATTAACTATTAACGTACCTGTCTCTTCCGAAACGAATGAGTACTACTCTCAGAGACACACTACCATCGAATCACGAAAGTC
+
;?;;244995555556;;===;;:>3844.4349;;:?;><;;;;;8<<6;7;>;;<@@@+@:CCCA@@B@?@G8?;;5555$5@<D2944&44;4:9<4434;;7<8;:7:?:7@=CCCCCCDBBBCCBFE=<<9945<<;<B>?<@=A;<:;@@BBA=B?BB???B>BB>BBB=@@BBB<888>BCDED3>;7:=@:;7856(/).6:8.3.35=95.5544444.43444(44828<<:;::9::9886////:<9::;4323777995:222555)444
@ATNG8:02381:04144
GATGGTAGGCGAGAGTGAGACGCAGTACTCATTCGTTTCGGAAGAGACAGGTACGTTAATAGTTAATAGCGTACTTCTTTTTCTTGCTTTCGTGGTATTCTTGCTAGTTACACTAGCCATCCTTACTGCGCTTCGATTGTGTGCGTACTGCTGCAATATTGTTAACGTGGGTCTTGTAAAACCTTCTTTTTACGTTTACTCTCGTGTTAAAAATCTGAATTCTCTAGAGTTCCTGATCTTCTGGGCTGCGCTGATATGCGCTACCATCGAATCACGAAAAGTCT
+
BBCC@DBC?BBBBBCCFCBAA@ABCDCCCCBB=ABDD=@@=@?@@@BBBC?AAABB@D>AA??=??BBBBBCA@@?89878(9>:<:AA9>BBB?BCD@BB<>=@C@@<@@A>><>>;>>?9=9;::=;>>>;?AAA;?@AA@===AAAAA@>>>:>=@<@@<@=@@@AA9@@C<@>>>=/=5:5;;AAA/A===?3;;;;>>>BBB;;;::,;//-=270-----7;;?<@<???<<=---==49--/<<;<:::==<=>>;;6;??@A=?>>=8888)8=>:
@ATNG8:02382:04182
GATGGTAGTCTCAGATAGTCTATAGTACTACATTCGATTTCGGAAGAGACAGGTACGTTAATATGTTAATAGCGTAACTTCATTTTTCTTTGTCTTTCTGTGGTATTCTTGCTTAGTTACACTAGCCATCCTTACTGCGCTTCGATTGTGTGCGTACTGCTGCAATAATTGTTAACGTGAGTCTTGTAAAAACCTTCTTTTTATGTTTACTCTCGTGTTAAAAATCTGAATTCTTCTAGAGTTCCTGATCTTCTGGTTAGCGACGCGATATAATCGAATCACGAAAAGTCT
+
B;;68==<@@><:;99;99994557777///7805///7.77253--/////)//:<<5:3833446<7;;555597<;.559999(9;;)444:<18444326//)/-(---(-8939<<<<<<=9<00*/)/99><<@C@@@@A;AAA666555===999;;6//)/38838+33>;;;666:>??@@@+@:?:=>@@@+66>>@6>CB>==;?;<7<<<<)443;;5:5::840////:6;6//34994:8@:@<=69554445::9894///:)//333333&3999
@ATNG8:02388:04162
GATGGTAGTAGTACACTAGTCATACCAGAAGATCAGGAACTCTAGAAGAATTCAGATTTTTAACATCGAGAGTAAACGTAAAAAGAAGGTTTTACAAGACTCACGTTAACAATATTGCAGCAGTACGCACACAATCGAAGCGCAGTAAGGATGGCTAGTGTAACTAGCAAGAATACCACGAAAGCAAGAAAAAGAAGTACGCTATTAACTATTAACGTACCTGTCTCTTCCGAAACGAATGAGTACTGTATCTATGTGTGCGCTACCATCGAATCACGAAAGTCT
+
AABC=@ACBBBCCDCCBBBB=BAAB?@@A@CB@A;<7<=@@AAAAC@CC@D?BB::9AAB.A=A:83??;<<=<=68833333$3827,333&37717;:99;933.378=6=8855999CCCCBBBBBCBAB@CB?><?BAAAA>><@?BBB?BCCBBBBB?BBBBBC@BB>AAA:=<988-5998>>DDD/?@<?888A@?>D1838=>?1838AA@A?BBBBBCC@B?BBC>CAA>ACAAACCCBBBBBB>>>AA????A====@@===>CA::??=8?899
@ATNG8:02347:04229
GATGGTAGAGAGAGCTCTCTCATCGTACTCATTCGTTTCGGAAGAGACAGGTACGTTAATAGTTAATAGCGTACTTCTTTTTCTTGCTTTCGTGGTATTCTTGCTAGTTACACTAGCCATCCTTACTGCGCTTCGATTGTGTGCGTACTGCTGCAATATTGTTAACGTGAGTCTTGTAAAACCTTCTTTTTTCGTTTACTCTCGTGTTAAAAATCTGAATTCTTCTAGAGTTCCTGATCTTCTGGATACACTCATGTGCACCTACCATCGAATCACGAAAGTCT
+
66>@:>CCCCBBBCEDCCBBDCDCCDCCCCBB?BCCD>DD?B@BBBCCCC?BBBBB?B?BBCB>B>BBBBBBBBA>88999':><@@@@8@CCC>AAB?AA;????BA<??@@@@@@<???<@;@AAA===@<AAAC;AAA@@@@???@@@:::?;;;;:?A8=:>>=BBAB@@:AAAAA5A:=:=>>>CD(@=><5<<<567A>@@<;;;;,;///@9=9@@=@A@@>>><@<@@@B@@=@>>7;;@>>>>>>@@>><>>;<9959///96=9=<>AD;A@@>
@ATNG8:02362:04210
GATGGTAGCTCTGCTCTGACTCTCGTACTCATTCGTTTCGGAAGAGACAGGTACGTTAATAGTTAATAGCGTACTTCTTTTTCTTGCTTTCGTGGTATTCTTGCTGTTACACTAGCCATCCTTACTGCGCTTCGAGTGTGCGTACTGCTGCAATATTGTTAACGTGAGTCTTGTAAAAACCTTCTTTTTACGTTTAACTCTACGTTGTTAAAAATCTGAATTCTTCTAGAGTTCCTGATCTTCTGGGTCTACGCTCGTCGCGCTACCATCGAATCACGAAAGTCT
+
6;C?9=@@ABBBCCBCCCCC@@A@BBBBCC;:4:AAA<BE@C@BBCBCCCBDBBBB?B@CCEE@B@BBBBBCBAC=;;;;;*;A=A@@@;@ABB=A@C@CCADBBBB@BBBACCAB?AAB=A=A::9????;>>>>>>?@@><;;;AAA@@@<AA@?BB?A?BAB???>=<.444444$47<744544$49444)/)////////)/3-3:::'3333828-3369883//8383///;993688808:::344=877;;>9>>7707A<<<<>>AA9;;-;AAB
@ATNG8:02367:04194
GATCTCTGCTCTGACTCTCGTACTCATTCGTTTCGGAAGAGACAGGTACGTTTAATAGTTAATAGCGTAACTTCTTTTTCTTTGCTTTCGTGGTATTCTTGCTAGTTACACTAGCCATCCTTACTGCGCTTCGATTGTGTGCGTACTGCTGCAATATTGTTAACGTGAGTCTTGTAAAAACCTTCTTTTTACGTTTACTCTCGTGTTAAAAATCTGAATTCTTCTAGAGTTCCTGATCTTCTGGATATGAGTGACTCGTGCTACCATCGAATCACGAAAGTCT
+
CCBBBCBBBBBBCBBCCA@ABAABC;;8;BBA<BC>B?@AABBGD@BA@;;;,:44>99.:=@A@BB;;69B<@BBA@,499,9:4=3;;>>9B9945=5:965>B?BBCCCCBA>A@@=@>ABBBAAAA=@@AA?C@@@BBAAAAB@AABBC@;;;?BD?C=A@DBBBDDB>B;;;<<*;;A9A>===,?@BBB:A9:6<<;=9939999'988<<;@?BB?AAA;;:@=C>BBABBC>AAKABCCDDCCBB;;;ACBBBBCC@CBCBB=??A?:::5;AAB
@ATNG8:02367:04236
GATGGTAGGCACTGCGCACACATCCCAGAAGATCAGGAACTCTAGAAGAATTCAGATTTTTAACACGAGAGTAAACGTAAAAGAAGGTTTTACAAGACTCACGTTAACAATATTGCAGCAGTACGCACACAATCGAAGCGCAGTAAGGATGGCTAGTGTAACTAGCAAGAATACCACGAAAGCAAGAAAAAGAAGTACGCTATTAACTATTAACGTACCTGTCTCTTCCGAAACGAATGAGTACTATAGACTATCTGAGACTACCATCGAACTTGCAGAGTCT
+
:::<8<<=8=666>BBBCCCBBBBF>:;:?BAAACCACACCCCCBB>AD?A>A>?:9999'8:??>??BB@899,:@;;;;.5B8B6AAA0@@@@CBBBCCC@@<@<???B??=??A@BGEBBBBECBBBD@BBBB@BBBBBBA@:@?;::8:CBBCBBB?BBA????BC>???799>>>6==>:=DDDD/CC<B===?>@@@8=9==>>:>8==@AA?@??A?>?0/0/9>49/0*0==@BBA?>>>AA@???BBBCBBBBBB@B???A?>>:>>?;;;===
@ATNG8:02368:04229
GATGGTAGGACGAGCGTCTGAGAGGTACTCATTCGTTTCGGAAGAGACAGGTACGTTAATAGTTAATAGCTTACTTCTTTTTCTTGCTTTCGTGGTATTCTTGCTGTTACACTAGCCATCCTTACTGCGCTTCGATTGTGTGCGTACTGCTGCAATATTGTTAACGTGAGTCTTGTAAAACCTTCTTTTTACGTTTCTCTCGTGTTAAAAATCTGAATTCTTCTAGAGTTCCTGATCTTCTGGGCTGCGCTGATATGCGCTACCATCGAATCACGAAAGTCT
+
BCCD@DBC@CD9;;BBBCCCCCBB?BCBCEA@<@CCC>BB@C?BBCCCCC@CCCCC?C?CCCB>A<?CCA@>@@@::999:.:@=AABB=ACCC@CBB@BB?CCBCB?A@BBCBBB>BAA=@>BBBBBBAA>BBCB>A?>=88:?AAA:::??@<@@@;9:7;<@@A@AA@@@;@@ADD5B5858;DDE/@@===6/////:88:-7888'29778498<<;=>>>>?@:>:>A>>>@==;:919///;=66;>D>=;333--+-339958A===<>4===;
@ATNG8:02372:04227
GATGGTAGGACGAGCGTCTGAGAGGTACTCATTCGTTTCGGAAGAGACAGGTACGTTAATAGTTAATAGCGTACTTCTTTTTCTTGCTTTCGTGGTATTCTTGCTAGTTACACTAGCCATCCTTACTGCGCTTCGATTGTGTGCGTACTGCTGCAATATTGTTAACGTGAGTCTTGTAAAACCTTCTTTTTACGTTTACTCTCGTGTTAAAAATCTGAATTCTTCTAGAGTTCCTGATCTTCTTGTGTCGTCTATCATGTACTACCATCGAATCACGAAAGTCT
+
44:;.54;2955554455;;;>>=8<999?>?9@=>>5>@;?=ABBBBHC@CCC;;9;?CCCC>B?BBABC;;;B;;;;;;':>888AA=B>CC@BBC@CB?B@BBCE@CCCCCCCC@BBB?B@BBBBBBBA<?@A@?CBBBC@AACBBBBBCCC@DAA>@A>@>BBBA@ADBB?BCCCC9B>A;;;;;;*;BBBD>BBCCCBCBBB@BBBB3BBBBB>B>BC@BBB@@@C@B@BBCCCB?BB?CBBBBCCBBBBBBBBACCBBB@CBA@A>BBCCCGG>CA@@
@ATNG8:02372:04232
GATGTTAGCTCTGCTCTGACTCTCGTACTCATTCGTTTCGGAAGAGACAGGTACGTTAATAGTTAATAGCGTACTTCTTTTTCTTGCTTTCGTGGTATTCTTGCTAGTTACACTAGCCATCCTTACTGCGCTTCGATTGTGTGCGTACTGCTGCAATATTGTTAACGTGAGTCTTGTAAAACCTTCTTTTTACGTTTACTCTCGTGTTAAAAATCTGAATTCTTCTAGAGTTCCTGATCTTCTGGGTGCGCTACAGTCTCTCTACCATCGAATCACGAAAGTCT
+
CCB@B@DDBBCCCCBCBGDCCCCBBBCCCCCB???@A<AE@E?CABBBBD@CCBCC@E@BCBB@BACDCCBBBBD@BCGDC5BC@@AAE?DBCEACCC@CB>@@@CCD@BBCDBCBC@BBB?C@CCCC@@?C@BAAA@CA@@CAAABBAAABBBD?AAA@BB?B?BB@@@AACC?B;;;;.;>B>;;;;;*;BBCC?CGFJFCCBBA>AAAA0AA@@@=@>AC?BBCBBBB?B?BBCBBB?B?AA<@A@@AA@@@CBBBBBBCCC@ECCAA>ABCECCC>C@@@
@ATNG8:02345:04281
GATGGTAGAGTATCATTTGTATCTCCAGAAGATCAGGAATCTCTAGAAGAATTCAGATTTTTAACACGAGAGTAAACTGTAAAAAAGATGGTTTTACAAGACTCACGTTAGCAATATTGCAGCAGTACGCACACAATCGAAGCGCAGTAAGGATGGCTAGTGTAACTAGCAAGAATACCACGAAAGCAAGAAAAAGAAGTACGCTATTAACTATTAACGTACCTGTCTCTTCCGAAACGAATGAGTACACATCGTCGTGTCGTGCTACCATCGAATCACGAAAGTCT
+
::=>@CDDBDCCCA;:;,:A@@:>:5::>;@;:<;;6:*//99//5>7;;9<8==544A@>.A;784<;;;:888////.-----#----3:;;/7775::3829722,2@992:9:.9@==@BAAACBBBCCCC?CCCC?AAADCCBB@C?BBA=AAAAA@@@@BCBCCC?CD?BBB=AADCB8<>727@AAA/>=77522??>@>=C:>>AB=B>==DBA>ABC@@@A?A=?@@;@BB@CCCCCCACCCCBBBCCBBBBB@@@AAB?CCCBB>BCCCDCC=BBBB
@ATNG8:02348:04251
GATGGTAGGAGACACGTCGCACACGTACTCATTCGTTTCGGAAGAGACAGGTACGTTAATAGTTAATAGCGTACTTCTTTTTCTTGCTTTCGTGGTATTCTTGCTAGTTACACTAGCCATCCTTACTGCGCTTCGATTGTGTGCGTACTGCTGCAATATTGTTAACGTGAGTCTTGTAAAACCTTCTTTTTACGTTTACTCTCGTGTTAAAATCTGAATTCTTACTAGAGTTCCTGATCTTCTGGTGTCTGATCTGTATCACTACCATCGAATCACGAAAGTCT
+
BCCD@CBB?BDBBCCCBBBBABBAABCC@CBC@BCCE?DC?B>995<<<<9<>?>?AC9:8:;7>544::9?;7>8999:9$796;722)2;>>583=>>@>AAABFC?A@AAAA??;?AA=C=B>>;;8:<<@CBB;@@??>>>@@@@@>>===:;;;<@@<A<????@EE;;8;>BBB6B;?:?@AAA/CC>>>6===::;>===:===2==>96062--+--99;:>><?<?@>?::5::>:>>>ABB@@@@;;;A>>>>==;??@>><>A@@@AD8??@@
@ATNG8:02350:04267
GATGGTAGAGAGAGCTCTCTCATCGTACTCATTCGTTTCGGAAGAGACAGGTACGTTAATAGTTAATAGCGTACTTCTTTTTCTTGCTTTCGTGGTATTCTTGCTAGTTACACTAGCCATCCTTACTGCGCTTCGATTGTGTGCGTACTGCTGCAATATTGTTAACGTGAGTCTTGTAAAACCTTCTTTTTACGTTTACTCTCGTGTTAAAAATCTGAATTCTTCTAGAGTTCCTGATCTTCTGGTGAGATATGCATGATGCTACCATCGAATCACGAAAGTCT
+
45<>:==CCB@>=99///:---7///////;;7<@@A:@@<A?BB@AABC?AACA@=A?@@AA8:74CCAB>>=B=BACCE2AA?CCCA;ADCC797>8<>97833:95AAAAAABD<;;;<@=CCA;9787=D@@@:;;;=<<>@;;;>A;;;=8===<@@<@<@@@@@@?;;7;=ADD5A:=6;<;<;.==CBB;AAAAAAA???;?DDD/@566A;>;>B=@@@B;;;:>;>D??>A<===5///88=@@@B?=<899622702222=499@?;7706::/
@ATNG8:02352:04261
GATGGTAGCATCATGCATATCTCACCAGAAGATCAGGAACTCTATGAAAGAATTCAGATTTTTAAACACGAAGAGTTAAACGTAAAAAGAAGGTTTTACAAGACTCACGTTAACAATATTGCAGCAGTACGCACACAATCGAAGCGCAGTAAGGATGGCTAGTGTAACTAGCAAGAATAACCACGAAAGCAAGAAAAAGAAGTACGCTATTAACTATTAACGTACCTAGTCTCTTCCGAAACGAATGAGTACTATGTAGCTCTATACTACCATCGAATCATGAAAGTCT
+
<=BA?ACBBABBB;;;;;@BCC;<99<<>8<=A555047;;;373333(381718:9::999$33(3:;;<49333,33(3744444$4:5:.444&555.5555;<==>:=:=>?A@A=?===::5@=?;<?>=BB=A@5904543998?:?4:9905=><A;;;///9989433,33,33:88891///055555'550...336===,2,25664905599:3///7776==?7;;;4;:?=@BBBBBB@A?????CCAAAB@===@:>9::=8=<?<@@A<?>>C
@ATNG8:02356:04262
GATTAGCGCATATCAGCGCAGCCCAGAAGATCAGGAACTCTAGAAGAATTCAGATTTTTAACACGAGAGTAAACGTAAAAAGAGGGTTTTACAAGACTCACGTTAACAATATTGCAGCAGTACGCACACAATCGAAGCGCAGTAAGGATGGCTAGTGTAACTAGCAAGAATACCACGAAAGCAAGAAAAAGAAGTACGCTATTAACTATTAACGTACCTGTCTCTTCCGAAACGAATGAGTACGTGTGCGACGTGTCTCCTACCTTCGAATCACGAAAGTCT
+
BBG@BCBBCDCCCEBBBCDDCCC=CDD@CDCCA@<@<@@CCBBB?BB?B?BAA99999*:?GCDCCCCCBB@:??99999*;BCC0;<;6;CC@CBBBCBBDD@D???<>BB?ABBBABACBBBBBCDCD?BBCC?AABACCCB>C@D99;:CBBBBBC@CBBBBB?BD?CBD>AA@@@8??=9=@@@A2AC@BAA<??@@D:=:>A??9>:=@CCC@CCBA@A@=?=@??8@??<?ABBBBCBBB???BCCCAA>D@@;>??;?7<<;<AA>>>A@:@===
@ATNG8:02357:04240
GATGGTAGCTCTGCTCTGACTCTCGTACTCATTCGTTTCGGAAGAGACAGGTACGTTAATAGTTAATAGCGTACTTCTTTTTCTTGCTTTCGTGGTATTCTTGCTAGTTACACTAGCCATCCTTACTGCGCTTCGATTGTGTGCGTACTGCTGCAATATTGTTAACGTGAGTCTTGTAAAACCTTCTTTTTACGTTTACTCTCGTGTTAAAAATCTGAATTCTTCTAGAGTTCCTGATCTTCTGGGCTGCGCTGATATGCGCTACCATCGAATCACGAAAGTCT
+
CCCC@CCCCCCAB@CDGCBBCCCBBA@@@C@?9?===6=C@D@CCDBBBC@CCCA@?@@CCCB@B@BBBCDDCCC@CCDDD1BB>@@BB<BBBB@CCC?CD;;;BCBBACCCCCBCC@CAA?A@CCCCBBBC@BBCC>BABBCBBBDBBBBABBD@DB@>BB?F?BBCCCBCCC=B;;;;.;5;>;;;;;*<CBBJ;;;FBBBD@@@<@???0?@?@D7:8;B@BCCCBBB?C@AAABBB=C@BB;B;;;BDCDEGCCAAADDCC@BBBBB@CCCCBBB>BAAA
@ATNG8:02367:04248
GATGGTAGCTCACGTACGTCACACGTACTCATTCGTTTCGGAAGAGACAGGTACGTTAATAGTTAATAGCGTACTTCTTTTTCTTGCTTTTCTGTGGTATTCTTGCTAGTTACACTAGCCATCCTTACTGCGCTTCGATTGTGTGCGTACTGCTGCAATATTGTTAACGTGAGTCTTGTAAAACCTTCTTTTTACGTTTACTCTCGTGTTAAAAATCTTGAATTCTTCTAGAGTTCCTGATCTTCTGGCTCTCGTAGACAGATACTACCATTCGATCACGAAAGTCT
+
//7749:;@9;6655999<<<<<<<<<=>><@==900,0=:@,///999;7;;4436:6:=;=7;8<B@@@A@;;7=@@@@,==+/////&...8=:?6607C<==>96817:99977757996;68665755929;>>:>@>=888;;>@??9<;9+/.54884>:?>>>@>?@=<==?DD3?;?=AAAAA/AA===076=/-,-,,-4;;;;,36928A;B<AA:?<==///7<5:6;;??9==?:>;;;==>?>?>>>?@=@=:7022-22222=9666.::<<
@ATNG8:02371:04276
GATGGTAGCTCACGTACGTCACACGTACTCATTCGTTTGGAAGAGACAGGTACGTTAATAGTTAATAGCGTACTTCTTTTTCTTGCTTTCGTGGTATTCTTGCTAGTTACACTAGCCATCCTTACTGCGCTTCGATTGTGTGCGTACTGCTGCAATATTGTTAACGTGAGTCTTGTAAAACCTTCTTTTTCGTTTACTCTCGTGTTAAAATCTGAATTCTTCTAGAGTTCCTGATCTTCTGGTCTACTACACTGTACTCTACCATCGAATCACGAAAGTCT
+
?AAB?<>BA@=B;;;<;;;;;<<<?@;A=CDD@BBCC?CAC?CCBBC@@<@@BAA?B@BBBC?B@CC>>>BBBB@BBBBB3CF>??CC8;???:?@A;@@499AA@B?B?897<<<8>AA;?<?===A:999====<AA====888:;:=@>>><;;;<AB;><>@@A>>>88168<<>2@<A8=<DDD/A===0779/-----6)///&.222:6:28805552228286:::9771777/79<@@A=666///<@<<=7717777<799///==4=66-
@ATNG8:02377:04280
GATGGTATCAGACGTGACAGAGCGCCAGAAGATCAGGAACTCTAGAAGAATTCAGATTTTTAACACGAGAGTAATCGTAAAAAGAAGGTTTTACAAGACTCACGTTAACAATATTGCAGCAGTACGCACACAATCGAAGCGCAGTAAGGATGGCTAGTGTAACTAGCAAGAATACCACGAAAGCAAGAAAAAGAAGTACGCTATTAACTATTAACGTACCTGTCTCTTCCGAAACGAATGAGTACGATGGAGAGCTCTCTCTACCATCGAATCACGAAAGTCT
+
BBCCABCDCDCCCCBCCCCFCCC@@<@AA=BBBAABACIGDCBBBC@BB:;7;BBABCCC5B@CECBBBBDCC@DBA:9:99)9@;>;@@@6@>=9:9998?@??<??@?;@9959BABCBBBCCBBAAABB>BA>>:>;>;>A@@<B@BBB?@@@AA?@A=ADA?<>9>D:A@@:<<;;;3<8818:::;.;A<A888C@@@@<>:@><=4729=B@B?BCBBABB=A?AAA<AA@=AAAACAAABBB@BCBAACBBBBBABB?CAA<?:>@>>>=>7@D??
@ATNG8:02380:04264
GATGGTAGGTGCGAGCATGAGTGTAGTCCAGAAGATCAGGAACTCTAGAAGAATTCAGATTTTTAACACGAGAGTAAACGTAAAAAGAAGGTTTTACAAGACTCACGTTAACAATATTGCAGCAGTACGCACACAATCGAAGCGCAGTAAGGATGGCTAGTGTAACTAGCAAGAATACCACGAAAGCAAGAAAAAGAAGTACGCTATTAACTATTAACGTACCTGTCTCTTCCGAAACGAATGAGTACGTGTGCGACGTGTCTCCTACCATCGAATCACGAAAGTCT
+
44993940)/8-----66955/96----(--/5/545558=>BB@@ACD@CC?B@BDC??@?@0@=BBBBBBBABAB;BBBACCC1CF@B?BBB9BAB?BBABDCDCC@B@@@<@@@=AA??@BCCCCCCCB@@@?AB@A>ACCDDCBB?A>A::6;BB@@@CE?BABBBB?BD?BBB>AABAB<A?>9:::::(8<7=;;;@@@@@<?;???>9=9=>BBB?ABBBBDD@D?BAC=CDC?BBBBBBBBBBBAAADDCBBB@?;<@BB@;;;=>:==BB;;;6;@=@
@ATNG8:02391:04255
GATGGTAGAGTACAGTGTAGTGACCAGAAGATCAGGAACTCTAGAAGAATTCAGATTTTTAACACGAGAGTAAACGTAAAAAGAAGGTTTTACAAGACTCACGTTAACAATATTGCAGCAGTACGCACACAATCGAAGCGCAGTAAGGATGGCTAGTGTAACTAGCAAGAATACCACGAAAGCAAGAAAAAGAAGTACGCTATTAACTATTAACGTACCTGTCTCTTCCGAAACGAATGAGTACTGTATCTATGTGTGCGCTACCATCGATTCACGAAAGTCT
+
BCBB?BCCCCCCDBCCBBBCBCDC@CCC?CDDEAA?@@CBCCBBA@CC@A>AAAAAAAA2C?AAABBBAAACC;BBBBCCC1BD@D@DDD;CCC@BBBCCDDCC@CA@@=@BB?BBCBBCCCCCBBBBBCEACCBA>AAABAA?><@@DBB?CBBBCBCB?BBCCBB@BB@BBD>AAA@@87771:==>?/??:?=>===>;;5;5;889=A=ABCCB>??BAABB?C?BBC>BEB?CBCBBBBBBCEBBBB>??@?@?A>>>A<A@>>>><?>A???:?@@?
@ATNG8:02353:04293
GATGGTAGCACGAGTCACTCATATCCAGAAGATCAGGAACTCTAGAAGAATTCAGATTTTTAACACGAGAGTAAACGTAAAAAGAAGGTTTTACAAGACTCACGTTAACAATATTGCAGCAGTACGCACACAATCGAAGCGCAGTAAGGATGGCTAGTGTAACTAGCAAGAATACCACGAAAGCAAGAAAAAGAAGTACGCTATTAACTATTAACGTACCTGTCTCTTCCGAAACGAATGAGTACTGCGTCTCACTCTCGCCTACCATCGAATCACGAAAGTCT
+
66?@:=BCCCBB=CCGCCCCBBCCC@DBB@BBCC;;8;<@ABBBAC@DC@E@BBAAACDD3C=BBBBBBBB>>>8<=?@>@>0@?=@29::*9@A=CBBBBCCAA=@DDD@CCC>ABAABBBBCCCCCCBBB?CDDD<>>BBAAAB>B?B@@>@BBBBBBB@BBBBBB@CC?>>>?BBBBD=A;;4:::::+:=:=;;;BDAAA=C;??@@<@<?@D@@>@BBABBB@B@CBB>BBB=??BBBCEBBBB@@@BBBBBBCBC@BBB?CACAC@BBAAACC>BCBB
@ATNG8:02359:04291
GATGGTAGGCGACATACATACGCGCCAGAAGATCAGGAACTCTAGAAGAATTCAGATTTTTAACACGAGAGTAAACGTAAAAAGAAGGTTTTACAAGACTCACGTTAACAATATTGCAGCAGTACGCACACAATCGAAGCGCAGTAAGGATGGCTAGTGTAACTAGCAAGAATACCACGAAAGCAAGAAAAAGAAGTACGCTATTAACTATTAACGTACCTGTCTCTTCCGAAACGAATGAGTACCTCTCAGACGCTCGTCCTACCATCGAATCACGAAAGTCT
+
66BB8=BA>BBCCDECCCCCBBCCC@CCC@CCBCBA=B=@@ABBBB?BB?B?CBBBBCCC5CBCCCCBBBCCCD>CA99999*;C>E5;;;6;CD?@A?BDDDEB>A=CC?CAA>ABBBBABBCCCCBBBCC@DDBB?AABABBAA=@=@??=@CBBBCCC@CAAAAB>BB?>==>@@>?=6@<=9<<<?>.?A?B997AAA>>;><>>>B8:6:AD::8:BA@AAA@C@CBB>BBC@CBAABBB@>>>ABBCB@@<@@@@<@::5:>===:>?BBBDD>BBAB
@ATNG8:02362:04296
GATGGTAGCACACGAGATCTCATCGTACTCATTCGTTTCGGAAGAGACAGGTACGTTAATAGTTAATAGCGTACTTCTTTTTCTTGCTTTCGTGGTATTCTTGCTAGTTACACTAGCCATCCTTACTGCGCTTCGATTGTGTGCGTACTGCTGCAATATTGTTAACGTGAGTCTTGTAAAACCTTCTTTTTACGTTTACTCTCGTGTTAAAAATCTGAATTCTTCTAGAGTTCCTGATCTTCTGGGTCTACGCTCGTCGCGCTACCATCGAATCACGAAAGTCT
+
6:CC<CCCCDBBBCCCCCDBBBBBBCABACCC@BCBD>BB>BAA@ACBBB?BCCCB@B78:BB9CACBBBBAABB?AAAAA.@@479AA;BCA@>@BA=@B;>=ABCC@BB?;;=??>DAA;><>===<:88;>@<=9<?@@@>>>AAA@@@::;<:;:=@@<A=@@@??@???:=;:;:2;;C:<<<<<.8;99;-3-----7:/859FCF/B=>>>;><@A=A@@@>==9=;??>:::-//=@6===>>=>>>@@@;;:98661699;<6<@@A@@@:>>==
@ATNG8:02369:04321
GATGGTAGCTATACGTATATCTATGTACTCATTCGTTTCGGAAGAGACAGGTACGTTAATAGTTAATAGACGTACTTCTTTTTCTTGCTTTCGTGGTATTCTTGCTAGTTACACTAGCCATCCTTACTGCGCTTCGATTGTGTGCGTACTGCTGCAATATTGTTAACGTGAGTCTTGTAAAACCTTCTTTTTACGTTTACTCTCGTGTTAAAAATCTGAATTCTTTAGAGTTCCTGATCTTCTGGACGACGCGCACTGACACTACCATCGAATCACGAAAGTCTA
+
69BB:BAA@B==@<A>A?;A@596;;=>DECC?B@@@;=@:>*///877869<;:=6>40//9464786::=0//616:;::+<>9<<;737;;>,0/>7=@<BA@@AA<@AC@@AAA<@AE<><>@@?>>>?;>A@A<??ABBB>>>@C@@;;;A<???=CB<A<@@@AABBAA8=>CDD;D:><>@@@@/>=;=A:A;<<>@??@A<AAAA/A?AAC<A9656,8>AAA<A<98996606667>?;;;?@B@????B???@@@<>????;?><<<@A7>>?88
@ATNG8:02380:04334
GATGGTAGTGTCATATGAGAGTGTGTACTCATTCGTTTCGGAAGAGACAGGTACGTTAATAGTTAATAGCGTACTTCTTTTTCTTGCTTTCGTGGTATTCTTGCTAGTTACACTAGCCATCCTTACTGCGCTTCGATTGTGTGCGTACTGCTGCAATATTGTTAACGTGAGTCTTGTAAAACCTTCTTTTTACGTTTACTCTCGTGTTAAAAATCTGAATTCTTCTAGAGTTCCTGATCTTCTGGAGATATCATCAGCGAGCTACCATCGAATCACGAAAGTCT
+
55>D7;;BBB>;<;;;?=<BCCBB;;5;:88:5:99;0:95;5;=>BDCCB?>>;;;?<944;597<ACCCCCBB=;;;;;)9?8<9<<3@:=9.5599=C>;;:CBB?BIFCABBB=@B@<@?CCCCC<;;@C;;;<@BCBBBBCA@@AAA@@>;?@@<@C?A?B:::CCCBB=?;;;;.;>B=@AAAA,@CAAA<BBABBBA;;;5;;;;*;AABBAC@CCACBCBB;;:<@CCCDCC?BBC@BBCGHCCBBBBBCCCCDCBC@B@@@B?BCCCBBE>CBCB
@ATNG8:02386:04313
GATGGTAGGCACTGCGCACACATCCCAGAAGATCAGGAACTCTAGAAGAATTCAGATTTTTAACACGAGAGTAAACGTAAAAAGAAGGTTTCACAAGACTCACGTTAACAATATTGCAGCAGTACGCACACAATCGAAGCGCAGTAAGGATGGCTAGTGTAACTAGCAAGAATACCACGAAAGCAAGAAAAAGAAGTACGCTATTAACTATTAACGTACCTGTCTCTTCCGAAACGAATGAGTACTGTATCTATGTGTGCGCTACCATCGAATCACGAAAGTCT
+
66>@:>BB?B@;;>>>B@;A?B;;;7;=B@>>CCAA>@@DBB@A@D?BC?B?BC@@?CCB3C@AACBCCBB???:?AACCCC5CC@C@CJ>CCCC@B9::BDCBB@BABB?BBB=??CDCICCBAACCBBBB?BBBB>BAAAAAAB=@?A@?=?DBBBBBB?BDDDBB@BB????<??AA@9?==8::;;;+;>=A888CA@?@<?:==AA<@<@@A??<?BAAABB?C?CCC=BBB@BBBBCCC@BBBBB>=>>???@@@@@@A<AA@@?=@@?>CCD?BAAB
@ATNG8:02346:04377
GATGGTAGTATAGAGCTCTACATAGTACTCATTCGTTTCGGAAGAGACAGGTACGTTAATAGTTAATAGCGTACTTCTTTTTCTTGCTTTCGTGGTATTTCTTGCTAGTTACACTAGCCATCCTTACTGCGCTTCGATTGTGTGCGTACTGCTGCAATATTGTTTAACGTGAGTCTTGTAAAACCTTCTTTTTACGTTTACTCTCGTGTTTAAAAATCTGAATTCTCTAGAGTTCCTGATCTTTCTGGCGCGTATGTATGTCGCCTACCATCGAATCACGAAAAGTCT
+
69AB9BCCCCCBBCCDCCBBBBLCCBBBCB??=?CBB=AA=A>@@@BCA@?ABBA@=@?BBBA>A>BBBBBBBB>977777(:<4<;<=4>B?=8=777+6=1:9=@@A=BAA?>>AA;=>>:@5<<@A>>>>:@@@A8<==<>>=>AAA<<<<;A;@AA;???8A<AA@>>?@?C=CAAAA6><><@AAAA/==777)////78:9::;3;ABB/@@@AA:>:>AAA??;::8=69:@=88826667<<=@>>>>>@BBBB@@<<<<7<666;9<<;:7///(/88/
@ATNG8:02356:04353
GATGGTAGCTCGCTGATGATATCTCCAGAAGATCAGGAACTCTAGAAGAATTCAGATTTTTAACACGAGAGTAAACGTAAAAAGAAGGTTTACAAGACTCACGTTAACAATATTGCAGCAGTACGCACACAATCGAAGCGCAGTAAGGATGGCTAGTGTAACTAGCAAGAATACCACGAAAGCAAGAAAAAGAAGTACGCTATTAACTATTAACGTACCTGTCTCTTTCCGAAACGAATGAGTACTACTCTCAGAGACACACTAATCGAATCACGAAAGTCT
+
CCBC?BBCCCCCFCCBBBBCCDCBB?BDD?CCCB9989?@ACBBBA?AA<?>BCBBBABA2B@CBA????ACAC<BA?@@@@0>C;@5;;0:EC8>BABCCC@@?@?BE@BBA=??BACBDECCCCCAABC?BBBB>@@@@AA??<@=@@A>ACCCCABA?BCCAB@@BB?>>?9??999+9:9788889+6=:A798AABAA:=:=CAA6;6;<A@A?BBBBCBBA8?<888*9995:BBCCBBBBBBBBBBB>::?>:::>=8=?::5:>@@::9/:@=@
@ATNG8:02360:04369
GATGGTGACATATCGTACTCTCTGTACTCATTCGTTTCGGAAGAGACAGGTACGTTAATAGTTAATAGCGTACTTCTTTTTTCTTGCTTTCGTGGTATTCTTGCTAGTTACACTAGCCATCCTTACTGCGCTTCGATTGTGTGCGTACTGCTGCAATATTGTTAACGTGAGTCTTGTAAAACCTTCTTTTTACGTTTACTCTCGTGTTAAAATCTGAATTCTTCTAGAGTTCCTGATCTTCTGGCGCTCTGTCACGTCTGCTACCATCGAATCACGAAAGTCT
+
9;44.4;;;;>>CBBBCBBBBBBGDBBCB@@=@AAB9@=5:49:9ABAB5==8=C8=7=@@A?B@BBBBBBA791222222#2538888'57776=>9399125<;22-2<>=?@>?:===:==B@@???@@:=>AA7;:===888@AA@@>>>A:;:;;?A;?<?@@@A@AAC=AABCB2@<@<==<<<+:=///(//:///776:1888)29533,3(--(-666888<A<>>>>?C:===8=>::;==A>==>@>==>===7;;>;:5;@>>BDF?E000
@ATNG8:02369:04349
GATGGTAGATATATGCACGCTCTACCAGAAGATCAGGAACTCGTAGAAGAATTCAGATTTTTTTAACACGAGAGTAAACGTAAAAAGAAGGTTTTTTACAAGACTCACGTTAACAATATTTGCTGCAGTACGCACACAATCGAAGCGCAGTAAGGATGGCTAGTGTAACTAGCAAGAATACCACGAAAGCAAGAAAAAGAGTACGACTATTAACTATTTAACGTACCTGTCTACTTCCCCGAAACGAATGAGTACTATAGACTATCTGAGACTACCCATCGAATCACGAAAGTCT
+
85678==<B;69A;;<;5556=<<>;===255::87165-------50683833334<>====#3,388///888;;07>?:::9'9A2:4;BBBB)BBC?AACB?@@>@<>;<<8<<<<255@<9::::::9-----(--56069777/0/385///6;9899933,3=:8885/.(.66...222'288/55998(78277A=/////)/36698;/94<=AAB<;:;?=:::1885&289.244-3//6////699:=888;:>BAA>>?=<=6=>@BC?BB?>?BC>C?;;
@ATNG8:02381:04386
GATGGTAGTGTCATATGAGAGTGTGTACTCATTCGTTTCGGAAGAGACAGTTACGTTAATAGTTAATAGTCTGTACTTCTTTTTCTTGTCTTTCGTGGTATTCTTGCTAGTTACACTAGCCATCCTTACTGCGCTTCGATTGTGTGCGTACTGCTGCAATATTGTTAACGTGAGTCTTGTAAAACCTTCTTTTACGTTTACTCTCGTGTTAAAAATCTGAATTCTTCTAGAGTTCCTGATCTTCTGGAGATACACATGATACTCTACCATCGAATCACGAAAGTCT
+
//<<699CCCC>@@@@>==ACBAABB955;:>8><CC>BB?C6;59555:;49;>>;:8=A<@<A7;:99445::::-33888'33-343;>373596:;8378*---8:<:???988=?<@AB?A?CDBBBCBB>BA@@8:;BBBBBCB@@@@@@AB<AAA?AD?A=A;:99>>@A<??@@A3929<9999*4=:=>8>>999>=99<.5555$55555169>>266>>=9>09.9==999;>@@;;9;@@@BBBBCBCCCCGCCC@BA@??=::<AABH>CBBC
@ATNG8:02385:04385
GATGGTAGCTCTGCTCTGACTCTCGTACTCATTCGTTTCGGAAGAGACAGGTACGTTAATAGTTAATAGCGTACTTCTTTTTCTTGCTTTCGTGGTATCTTGCTAGTTACACTAGCCATCCTTACTGCGCTTCGATTGTGTGCTTACTGCTGCAATATTGTTAACGTGAGTCTTGTAAAACCTTCTTTTTACGTTTACTCTCGTGTTAAAAATCTGAATTCTTCTAGAGTTCCTGATCTTCTGGGCAGACTCTCACACGCCTACCATCGAATCACGAAAGTCT
+
BCCC@CCBBBCCCDCCCCCCCCDBBCCBBBBB?ACEE=BB?B?CCCCCCE@CCBBC@B?BCBB?B@BCBBBCECC@CCCCD1BA>@@CC=BACC@CCFCC:;;;BCCACCDCDHBB@BCDAC@CEBBBBBC@CCCC?CCCBBBD?BCBDC?@?B@?@@?BBAF?CCBBBBCAB?ACCCC<C@B?BBBBB0ABAAA>AGGDGCDCCB5;;:;*;@ABC@C?BC@CCCCB??<@@BBAAAB>??BB=BBBBCCBCC@@@BCC?CBB@BAAAB@BAABCCC>CA@@
@ATNG8:02388:04350
GATGGTAGGTGCACATGAGTGTATCCAGAAGATCAGGAACTCTAGAAGAATTCAGATTTTTTAACACGAGAGTAAACGTAAAAAGAAGGTTTTTACAAGACTCACGTTAACAATATTGCAGCAGTACGCACACAATCGAAGCGCAGTAAGGATGGCTAGTGTAACTAGCAAGAATACCACGAAAGCAAGAAAAAGAAGTACGCTATTTAACTATTAACGTACCTGTCTCTTCCGAAACGAATGAGTACTGCGTCTCACTCTCGCCTACCATCGAATCACGAAAGTCT
+
//897;@B>@DCCCBBBBCCCBABD@BBB???@BBB@C@BCBBCCD@CC?B?@A=9:::::%;>BBCCCCCCCCD>BBBCDDD5CC@C@CCCC5C@A>ABBBCBBBC?B?BB@BBB?BB89;BBCCCBBBCCBC?BBBB?AAA?@???9>:?@@=ACAAACBB?BCCBAA>@A@BBB>BBBBB:@@@:<<<==.;<:A877<;>///)/5///=7<7<;B;;6;@;;;CC@D@CCC?CAB>ACBBBBCDCBBAAACCCBBBB@@<@?@=@BBBC>BBAC:;;6;@@@
@ATNG8:02390:04348
GATGGTAGACATATCGTACTCTCTGTACTCATTCGTTTCGGAAGAGACAGGTACGTTAATAGTTAATAGCGTACTTCTTTTTCTTGCTTTCGTGGTATTCTTGCTAGTTACACTAGCCATCCTTACTGCGCTTCGATTGTGTGCGTACTGCTGCAATATTGTTAACGTGAGTCTTGTAAAACCTTCTTTTTACGTTTACTCTCGTGTAAAAATCTGAATTCTTCTAGAGTTCCTGATCTTCTGGATACACTCATTGTGCACCATCGTTCGGTCACGAGTCT
+
ACDCADHAABBBBBBBBDDCB@@@BB@@@C@@>ABCD>CB?B>???BB999:BA@@?B?BBBB@C=AAAAAAA??;?????.==7=9;<5=C@@=@B?7?>7<;>@?@<?A?>>=;;;CAA:>:?AA><<<<;??>>9>>>>>>@@AAAAA;;;;:8::=AB;?;??>>=?A::6;AA@@6A:=:>@AAA/A?666.669///;6-//999)779::;A6==:>@?>>;;6;5:;???@:==@<@BAAA=986616333371377-,*,702,,,,66656
@ATNG8:02343:04390
GATGGTAGCACACGAGATCTCATCGTACTCATTCGTTTCGGAAGAGACAGGTACGTTAATAGTTAATAGCGTACTTCTTTTTCTTGCTTTCGTGGTATTCTTGCTAGTTACACTAGCCATCCTTACTGCGCTTCGATTGTGTGCGTACTGCTGCAATATTGTTAACGTGAGTCTTGTAAAACCTTCTTTTTACGTTTACTCTCGTGTTAAAATCTGAATTCTTCTAGAGTTCCTGTTCTTCTGGGTCTACGCTCGTCGCGCTACCATCGAATCACGAAAGTCT
+
54=@8566<9>>@A00/<:@===BCC@>>CBB>BBB@<AB=A8BBAAA@@=@ABA?<?=?AAA?C@BAA@BBCBA<??CCF1>>=??CC<AABC?BAC>992:?>;>@>B?>;????:?;;5;:>>??@@??=@@@A<@788>>>???@@@<;;<-///7<>7?7;:=;=66553...99.928455566)8:///(/57///798:-655'222292625505777...49.36?<??<?BBB:>>>??B@??=;///==:>>=>;;;>;>??====5=>?@
@ATNG8:02345:04420
GATGGTAGATATATGCACGCTCTACCAGAAGATCAGGAACTCTAGAAGAATTCAGATTTTTTAACACGAGAGTAAACGTAAAAAGAAGGTTTTTACAAGACTCACGTTAACAATATTGCAGCAGTACGCACACAATCGAAGCGCAGTAAGGATGGCTAGTGTAACTAGCAAGAATACCACGAAAGCAAGAAAAAGAAGTACGCTATTAACTATTAACGTACCCTGTCTCTTCCGAAACGAATGAGTACGTGTGACGTACGTGAGCTACCATCGAATCACGAAAGTCT
+
BCCF@CCCCCCBACCDCCBBBCCDE?CCC?CCD??@?A>ABB?>?C@CC?C?A@@AACCCC)B?ABBBCDDCBBB=<<ADEEG5@@<@5;;;;*;BD?BCBCCDCA@?>AA@;@00,0@@@BCCCDDCDDDDAA?BDBB?BBB@??==3969@@=ACBCBCCC?CCCBBB>BB>AA@9>>999+:@@=BADDD/@@<?:::AAA<=9;6<<>>6:7:ACCCC>AABAA??=??A@@<A9999HBBBCCC@?>BAAACCAAA988@A?@=@??@@=@A==>>>8???;
@ATNG8:02349:04401
GATGGTAGTCGCTGATGATATCTCCAGAAGATCAGGAACTCTAGAAGAATTCAGATTTTTAACACGAGAGTAAACGTAAAAAGAAGGTTTTACAAGACTCACGTTAACAATATTGCAGCAGTACGCACACAATCGAAGCGCAGTAAGGATGGCTAGTGTAACTAGCAAGAATACCACGAAAGCAAGAAAAAAGAAGTACGCTATTAACTATTAACGTACCTGTCTCTTCCGAAACGAATGAGTACACATCGTCGTGTCGTGCTACCATCGAATCACGAAAGTCT
+
;<>>:==CB@@@9:6B>BCDBBBE@CED@CDCCBBAF?@@@;;8B?BC?C?9:88>CAC2B=@@@>?=??999,98;=<==+=@<@:CCC;CCCFGCBBBD@A@=@?BB?DBB?BCBACBCBCCA@ABBDD@CCCD>@?BBA???=@?A;;6;DCABCBB@CBB?@?@CC@BBB599989*3771777788%8=86756<<>>@=?<@@@@<?=?@DBC?BCBAABF?C?CCC>BBB?BBAAABBBBBBC@@CAAABBCBBBBBH=A999@;@@????D>DB?@
@ATNG8:02356:04412
GATGGTAGCGCACACATAGATACAGTACTCATTCGTTTCGGAAGAGACAGGTACGTTAATAGTTAATAGCGTACTTCTTTTTCTTGCTTCGTGGTATTCTTGCTAGTTACACTAGCCATCCTTACTGCGCTTCGATTGTGTGCGTACTGCTGCAATATTGTTAACGTGAGTCTTGTAAAACCTTCTTTTTACGTTTACTCTCGTGTTAAAAATCTGAATTCTTCTAGAGTTCCTGATCTTCTGGTATGACTAGTGTACTACTACCATCGAATCACGAAAGTCT
+
66<?9=B@@DCC;<=ABBBFDCBAAB@@?B>@<ABBD>CC@C@CCDCBBBACDCA@?@@ABAA4:6;;5?=>>@B9>BDDD3CC?BBC@@?@D:;;C=AA>;;;@AA=BCCCCBCC@CBC?B?DBBBCBBBAECCCACICDDCCCC;;;CCBBB?BBC?BB@C?@@BDECBCB?C;;;;.;5;>;;;;;*;BBCD?EDDFCCBBBB<@@@@,>@:99@C@CC@;;;A?;;69;@@BCED@CBB?BCGDFIICCBAACCCECCDD@DAA@B>;;;@;;;0;@?@
@ATNG8:02358:04426
GATGGTAGCTCTGCTCTGACTCTCGTACTCATTCGTTTCGAAGAGACAGGTACGTTAATAGTTAATAGCGTACTTCTTTTTCTTGCTTTCGTGGTATTCTTGCTAGTTACACTAGCCATCCTTACTGCGCTTCGATTGTGTGCGTACTGCTGCAATATTGTTAACGTGAGTCTTGTAAAACCTTCTTTTACGTTTACTCTCGTGTTAAAAATCTGAATTCTTCTAGAGTTCCTGATCTTCTGGGCTGCGCTGATATGCGCTACCATCGAATCACGAAAGTCT
+
;;BA?BBCBCDEBBBBBACABCCA@@BBBC@@>@BBB=CCC@CDCCCCC@BBCCD?C?CCBB>@>@BCBBCB;:4;;;;;*:?=ABCE>DB;;:;BD?BB?AABCCC?CBCCCCBB?BCD@D@BBBB@@@C?CCCC?BBCCCAAACBABCCCBB>BCB@BB>A?ABCBBCCCB>B;;;;.;=A<;;;;-;CBCC>CFJHHDDDDB>BBBA0AB;;;@C@CE?BACCCCC@C@CBBCAB9<8::/;AA@BJCDDCECCCCCEBB@CBBBB@DCCC@@@;ABBC
@ATNG8:02363:04432
GATGGTAGTGTCAGTGCGCGTCGTCCAGAAGATCAGGAACTCTTGAAGAATTCAGATTTTTAACATCGAGAGTAAACGATAAAAAGAAGGTTTTACAAGACTCACGTTAACAATATTGCAGCAGTACGCACACAATCGAAGCGCAGTAAGGATGGCTAGTGTAACTAGCAAGAATACCACGAAAGCATGAAAAAGAAGTACGCTATTAACTATTAACGTACCTGTCTCTTCCGAAACGAATGAGTACGTGTGACGTACGTGAGCTACCATCGAATCACGAAAGTCT
+
55==8=??@@;B><<<;<=@;;:<<7;AD9BB;;;?;?5::>82995:<.4.44489;:;);499::::=<=<<<173333777'77,3,388+77718;3339222+2+25.5556999<BCCBBBBCDCBAD@FGBB>A@@???@?<@?CCB?BBBBBBBB>AADBBB?BF?BBC?ABA==5;;;;BBCCD/AA=A988@@BA@<@<????8;7:ABAA?A@@?AAA?C@BCD>C@A79:A@@@B:::BBBBBCEDCAABBBHEE?BABBB@BA=>99929A:;
@ATNG8:02363:04437
GATGGTAGTCTCAGATAGTCTATAGTACTCATTCGTTTCGGAAGAGACAGGTACGTTAATAGTTAATAGCGTACTTCTTTTCTTGTCTTTCTGTGGTATTCTTGCTAGTTACACTAGCCATCCTTACTGCGCTTCGATTGTGTGCGTACTGCTGCAATATTGTTAACGTGAGTCTTGTAAAACCTTCTTTTACGTTTACTCTCGTGTTAAAAATCTGAATTCTTCTAGAGTTCCTGATCTTCTGGGATGTGTGCGCAGTGCCTACCATCGAATCACGAAAGTCT
+
AA;:.4:::@AB666;;>;;;<<<<AA<9449.459<6@@:;4655995505A@AA=@<@@?G?CACDA<<<:88.4333&38-333;;1343;?8>?A=?C<>>>??BBEDEECC@@?AEE@C?CCBA@C:989BBB@CBCCDBBBBBBBBBBCC@CCC@BB?B@CCBCBBBBB?CCCCC8@9>9::::-;CEDD>CDCBBCDFCM@DDCC5CCCBB?B=AC?BCC@@@C=@=@BBBAA=A:;;/;;;;BBBBAA@BC@@<@BA=ABCBC@BBCCAA@8@<;;
@ATNG8:02364:04432
GATGGTAGCGCACAATAGATACAGTACTCATCGTTTCGGAAGAGACAGGTACGTTAATAGTTAATAGCGTACTTCTTTTTCTTGCTTTCGTGGTATTCTTGCCTAGTTACACTAGCCATCCTTACTGCGCTTCGATTGTGTGCGTACTGCTGCAATATTGTTAACGTGAGTCTTGTAAAACCTTCTTTTTAACGTTTACTCTCGTGTTAAAAATCTGAATTCTTCTAGAGTTCCTGATCTTCTGGTAGAGCGTGCATATATCTACCATCGAATCACGAAAGTCT
+
56>=056;66=>>A>?>..----/7/5/:///::;3;>7;7;<==5968;;;<=9<;:900+0,0===<@?>B?@ADDE5BB>BABA=A@@A;BA@?BB>AA?CBBC?A@BCBBBB?BAA=A7;;BC@@@B?AA@@>BBBA>>=00/>?::;=@:CBB?BB?C>A9;9BBBCC@C;;;;.<50:00000*0*0@AA<DAABCCCBBB:CCDD1C??@C<@;@A;?@AAAAA>A?CBCCBB?CAB?AA@A@;;;BBBBBBBAAAAA=>999959=>?;;;0;AA@
@ATNG8:02365:04422
GATGGTAGCGCACACATAGATACAGTACTCATTCGTTTCGGAAGAGACAGGTACGTTAATAGTTAATAGCGTACTTCTTTTTCTTGTCTTTCTGTGGTATTCTTGCTAGTTACACTAGCCATCCTTACTGCGCTTCGATTGTGTGCGTACTGCTGCATTATTGTTAACGTGAGTCTTGTAAAACCTTCTTTTACGTTTACTCTCGTGTTAAAAATCTGAATTCTTCTAGAGTTTCCTGATCTTCTGGTAGAGCGTGCATATATCTACCATCGAATCACGAAAGTCT
+
//:;6:0//==AA:;;;<<<==<;;;:99;9:.9559055.5.5;;<>CD@<<<556;>@@?<1;4;;9;<:944.4::::'9<348;>>18837<6:8848:688888<@@CCCCBAA?ADDAD?CCCCCCCFADCBB@BCCCCAAACDCCC@@@BE?AA?;;8;?BBBBBCBCB=@;;;;.;@B<;;;;.;BAAD>BBCCCCBBBF5;;<<*;BBBC?A?BC@BAA@;<;;0<@BBACBB?BAC@BAA;<<BBAA@@BBCCCCDE?A;;:A=@@A<;0B9A000
@ATNG8:02367:04419
GATGGTAGCACTCGAGATCTCATCGTACTCATTCGTTTCGGAAGAGACAGGTACGTTAATAGTTAATAGCGTACTTCTTTTTCTTGCTTTCGTGGTATTCTTGCTAGTTACACTAGCCATCCTTACTGCGCTTCGATTGTGTGCGTACTGCTGCAATATTGTTAACGTGAGTCTTGTAAAACCTTCTTTTTACGTTTACTCTCGTGTTAAAAATCTGAATTCTTCTAGAGTTCCTGATCTTCTGGTATACACACTCGCTCGCTACCATCGAATCAACGAAGTCT
+
44<<8=BCCCBB@AAA;BCBBBDCCCBBBBAA?AA@D;BA@B?BBBCC998;C@@@=?<?AAA?B?BABACCBBB>@??>>.;;:??A?:@C@@:?9939@=?9:7=@8>?A>??=>:=AA7;7;AA<<>;;6;AAA<>>>;;;;?===?@@@EE:;;;9=?:@<;;;???>>>;@<<;:-:)/)/////(/999:0;;>=?=====::;;:*8///8495AC=888///56<6=A66//*/::39===>>>>AA;;;?>>>AAA<AAA=958//)/<;7<=A@
@ATNG8:02373:04422
GATGGTAGCGCATATCAGCGCAGCCCAGAAGATCAGGAACTCTAGAAGAATTCAGATTTTTAACACGAGAGTAAACGTAAAAAGAAGGTTTTACAAGACTCACGTTAACAATATTGCAGCAGTACGCACACAATCGAAGCGCAGTAAGGATGGCTTGTAACTAGCAAGAATACCACGAAAGCAAGAAAAAGAAGTACGCTATTAACTATTAACGTACCTGTCTCTTCCGAAACGAATGAGTACCTCTCAGACGCTCGTCCTACCATCGAATCACGAAAGTCT
+
BABB?B@@@BCDBCCCDCCCBBCDD>CBBABBBB@?;@>AACBBAB?BB?B@BBBBBDDD2C?CCCCBBABBBD9?>9;;;;*;C=A5;;;-;BB@BBBCDCC;99:@CC@CBC>AAAABCCCCBBCCCCEC@DDBB?BCCCCCBB?B@CBB?BC@CCC?BAABCD?BB?CBB@CE???9???<ABBBB3?>;>AAABAABB?B?BBBB?B=AACBB<>>@>7889>=BBD>BBB?BBBBBBB@AAACBBBBBBBB>==;=CB>>=AA;5;=;;=@>5?:::
@ATNG8:02374:04407
GATGGTAGCACGAGTCACTCATATCCAGAAGATCAGGAACTCTAGAAGAATTCAGATTTTTAACACGAGAGTAAACGTAAAAAGAAGGTTTTACAAGACTCACGTTAACAATATTGCAGCAGTACGCACACAATCGAAGCGCAGTAAAGGATGGCTAGTGTAACTAGCAAGAATACCACGAAAAGCAAGAAAAAAGAAGTACGCTATTAACTATTAACGTACCTGTCTCTTCCGAAAACAATGAGTACTATGTAGAGCTCTATACATCGAAATCACGAAAGTCT
+
>=BB?CCBBCCCCBCCCBBBCCCCE@CCC@CCFEBB?B@BCC@@AD@BA>@>AABBBBBB1?=?BBBBBBCCCC;AABCDDD5BA=A4;;;.;BBACCCBDGEBA?A@CC@BBB?BBBBBCCCCCDDBBB;:7;AA@>AACCCBA@A<A>BAB?BAAABBCB?BBBBBB???;::33993333&355.59=>@@)=;22228777:;6:022993835255<5844499;:>87999(8=5;<:<?>B=<=@AAA?;;;;>?>@;::>888*8>@BBBB?CC::
@ATNG8:02375:04406
GATGGTAGCGCACACATAGATACAGTACTCATTCGTTTCGGAAGAGACAGGTACGTTAATAGTTAATAGCGTACTTCTTTTTCTTGCTTTCGTGGTATTCTTGCTAGTTACACTAGCCATCCTTACTGCGCTTCGATTTGTGCGTACTGCTGCAATATTGTTAACGTGAGTCTTGTAAAACCTTCTTTTTACGTTTACTCTCGTGTTAAAAATCTGAATTCTTCTAGAGTTCCTGATCTTCTGGAGATACACATGATACTCTACCATCGAATCACGAAAGTCT
+
56>C:=BBCCCD9;;AAABA@BC@@@>B>@CC?ABBE?DD@C?BBBBBBC@CDEDC@B?BBBA?C@BBCCBBBBB=;;:;:)981:?@B9@:9629>B=BC?@ACCCHIICCCBBAA>ABB?B@CCBBCCBCACCBBB>CCCECCBBBCBBBCC?BBC@BC@CACDCCCCCFD?CCGGG;A=@5;;;;;*<CCAB<AACCBBB@:;49>>>,?>??C@C?BB?;;;CBBA?B?BBGDBB?CCCAAAADCCCDDEE@?@??AABB>@@CAA>ABBBCCC>CC@@
@ATNG8:02386:04393
GATGGTAGGAGACACGTCGCACACGTACTCATTCGTTTCGGAAGAGACAGGTACGTTAATAGTTAATAGCGTACTTCTTTTTCTTGCTTTTCGTGGTATTCTTGCTAGTTACACTAGCCATCCTTACTGCGCTTCGATTGTGTGCGTACTGCTGCAATATTGTTAACGTGAGTCTTGTAAAACCTTCTTTTTACGTTTACTCTCGTGTTAAAAATCTGAATTCTTCTAGAGTTCCTGATCTTCTGGCGCTCTGTCACTGTCTGCTACCATCGAATCACGAAAGTCT
+
45<=8=CC@CCCCC@@BBBCDDCC>=?>>>6929BBB=?@;=8///89996:>;:?;A9::8=>B>ABBABAB;B?BCECC2A@373222&2;;;4>;;6;?9=@A?@B=B;8;??>><>BB;>:>>;9:99>:A@@@<=>=@@@>>>>>===::96///5//*/4=>@@A@@@A:>9==<.;,/-/=@@@,===@@1;;=888>>;949:::+;===C<@<??<??AA;;;;>;>>A=98,//8/66::=>=::=776==>==@;;6;C>;;7;<<>;;;7;ACC
@ATNG8:02389:04429
GATGGTAGGCGACATACATACGCGCCAGAAGATCATGGAAACTCTAGAAGAATTCAGATTTTTAACACGAGAGTTAAACGTTAAAAAGAATGGTTTTACAAGACTCTACGTTAACAATATTGCAGCAGTACGCACACAATCGAAGCGCAGTAAGGATGGCTAGTGTAACTAGCAAGAATACCACGAAATGCAGAAAAAGAAGTACGTCATATTAACTATTAACGTACCTGTCTCTTCCGAAACGAATGAGTACAGAGAGTACGATATGTCTACCATCGAATCACGGAAAAGTCT
+
99::7<=B<?;>==?A?>B@>;>99499949555455.55)59:97//)/-(-0--/77777$4.599566>>>:>=2<55.5555$5<.554999+977)/----,,5--(/)//6779454;;<566<=<<666AB?BBCC<??A@?@==20*000)/::;0/49.4::<::6..)...(,5---(/////;;;;+;=/33/------67.3.55555=5558:917833279382222'255.58778822597=;>::9886655522.333...3553..(...&.556
@ATNG8:02390:04428
GATGGTAGCGCATATCAGCGCAGCCCAGAAGATCAGGAACTCTAGAAGAATTCAGATTTTTTAACACGTGAGTAAACGTAAAAAGAAGGTTTTTACAAGACTCACGTTAACAATATTGCAGCAGTACGCACACAATCGAAGCGCAGTAAGGATGGCTATTGTAACTAGCAAGAATACCACGAAAGCAAGAAAAAGAAGTACGCTATTTAACTATTTAACGTACCTGTCTCTTTCCAAAACGAATGAGTACTGCGTCTCACTCTCGCCTACCCATCGAATCACGAAAGTCT
+
CCBB?BBBBCCCCCCBABABBB;;;0;BB?BBCBCC7;9;@CCDGC@BB?B?A>B99999:%;=ACCICBBCCCE?CC99999*:A4;4<A@C,BBB@BBBBMMMA@=@AEE@BBB?BBCBBBBBCBBCCCCDD@CBBB=BBCCBAAA6949994:A@@=@BC@CCCCAA=BB=ABA=@@===7?==;==<??.=A?B999A?=7//)//66677)/)/<B000;@??C;:;,0+000+000+0===<BBCBAA;;;@@BBCCCAA?AFFD?CCBBB@C??@;;;/;@;;
@ATNG8:02347:04443
GATGGTAGTATAGAGCTCTACATAGTACTCATTCGTTTTCGGAAGAGACAGGTACGTTAATAGTTAATAGCGTACTTCTTTTTCTTGCTTTCGTGGTATTCTTGCTAGTTACACTAGCCATCCTTACTGCGCTTCGATTGTGTGCGTACTGCTGCAATATTGTTAACGTGAGTCTTGTAAAACCTTCTTTTTACGTTTACTCTCGTGTTAAAAATCTTGAACTTCTTCTAGAGTTTCCTGAAGTCTTTTCCGGGGATCTCCTGGGATCGCGATACATCGCATCACCGAAGTCTA
+
:<9:5666>CCCCBA@A<:99555<<@>;?;;2::;::&3:6;4:::==BB?AABCC?B?B@???B<>>BAAA>9827:777(5508:AD9ABBB?A9938<4665255.57<799=A:685<?:=A98///74777=-//;;<9==8:::=///:16587=>:?989:<<9<=A:=>AAA6A;>:88898(8=::;3:;<:::<<9:/8686(275/5<*//566/5=997222'238890557777+62577*22---0222,-....678666986677668255056522
@ATNG8:02358:04474
GATGGTAGACATATCGTACTCTCTGTACTCATTCGTTTCGGAAGAGACAGGTACGTTAATAGTTAATAGCGTACTTCTTTTTCTTGCTTTCGTTGGTATTTCTTGCTAGTTACACTAGCCATCCTTACTGCGCTTCGATTGTGTGCGTACTGCTGCAATATTGTTAACGTGAGTCTTGTAAAACCTTCTTTTTACGTTTACTCTCGTGTTAAAAATCTGAATTCTTCTAGAGTTCCTGATCTTCTGGGCAGACTCTCACACGCCTACCATCGAATCACGAAAAGTCT
+
BBCD@EDCBBDFCCCBCCCCCBBBCCBBBCBB?BBCC<??=?<B?8558849::<;48288;;7<?CCCCCA=58026666(6:0<865'233,34;356'56+5::8>A;AAA>>>AA<@@B;?:<<<<:;:@=A@@@<@@@@@???@BC@??;;;<>>><>=:>=AA@@@@A@@8==<=<2<9=877777(8>==>5=;;;;;@>==18888(9::;>8=8=>;>@@@;;;=C=A=AAAA499=>4;99666;88;>AAA=6===69///869:;>::::1:==A
@ATNG8:02362:04454
GATGGTAGTGGCGTGAGAGAGAGACCAGAAGATCAGGAACTCTAGAAGAATTCAGATTTTTAACACGAGAGTAAACGTAAAAAGAAGGTTTTACAAGACTCACGTTAACAATATTGCAGCAGTACGCACACAATCGAAGCGCAGTAAGGATGGCTAGTGTAACTAGCAAGAATACCACGAAAGCAAGAAAAAGAAGTACGTTATTAACTATTAACGTACCTGTCTCTTCCGAAACGAATGAGTAACACACTCTCATATGACACTACCATCGAATCACGAAAGTCT
+
//9925--.0)/7//5;;;<==@00,///5;>=<55.45:89555<8=<7=843387777'828:===BB@<??8?<?A@@@,9:49.999&5<<7<<<<<<<;@=??A@<?AC=ABA?@ACHGCCBBBCCC@C;;;=@BAAABCC?C@B@@>@BBBAB??=?@A@??:??9;>>3<<777.3:;6BBBBC1=>9<;===<6=>;@<>>>@<?;<<;===???>:::6=4667)57538898//(//775>?>>>8::=>B>?>DG<>>>?>:><;:7670//.5
@ATNG8:02363:04440
GATGGTAGGTGCACATGAGTGTATCCAGAAGATCAGGAACTCTAGAAGAATTCAGATTTTTAACACGAGAGTAAACGTAAAAAGAAGGTTTTACAAGACTCACGTTAACAATATTGCAGCAGTACGCACACAATCGAAGCGCAGTAAGGATGGCTAGTGTAACTAGCAAGAATACCACGAAAAGCAAGAAAAAAGAAGTACGCTATTAACTATTAACGTACCTGTCTCTTCCGAAACGAATGAGTACCTCTCAGACGCTCGTCCTACCATCGAATCACGAAAGTCT
+
66>@8=ABACDBB=??CCCFCCCBB@BBB@BBBC@@>@>AABBBBC@DD?C@A?@99999*:>DCDECCCDCCC>CCBBBBB1@@=@:>>>7?AC?BBBCCBB8879@FD?AAA=AAACCCCBBCCCBBBCC@BBBB@ABBBA??A39499:2:B@@ACAA>@@@@:94:=9=?<8=<9999+:==;::::::%8:48;:;?@@BC8;8;??A6;7;ACBB@BB@@@BC?B@CCD=BBB@BAAA?>>;>@@BBBBBBBA>::<8<::5:<==@<@ABB@@@;????
@ATNG8:02364:04445
GATGGTAGGTGCACATGAGTGTATCCAGAAGATCAGGAACTCTAGAAGAATTCAGATTTTTAACACGAGAGTAAACGTAAAAAGAAGGTTTTACAAGACTCACGTTAACAATATTGCAGCAGTACGCACACAATCGAAGCGCAGTAAGGATGGCTAGTGTAACTAGCAAGAATACCACGAAAGCAGAAAAAGAAGTACGCTATTAACTATTAACGTACCTGTCTCTTCCGAAACGAATGAGTACGTGTGCGACGTGTCTCCTTCCATCGAATCACGAAAGTCT
+
CCBB@BCB?CBBBFHBCBCCCB@AD?BBD@CCCB;;:;@AABCCBB@BEBDACDBBBCCD5B@BCCDCCCDCCC=@@;;;;;*;C?C<@@@9ADE@DDDBBBB?>9?=?@=ABB?BBB?AACCCCCCC@@@A>@BBC?BAAA????=A?BAA@@DFCCDAA>A???AB?BB?BAA590>==5=00/;===07;29///;;??@:=:=@==:=;>>BBB>ABBACBB?C@A@@9>>><000@G@ABBBAAAAAABCABC>C:>3818>?;;7:A>===<5=;;;
@ATNG8:02364:04467
GATGGTTGTGTCATATGAGAGTGTGTACTCATTCGTTTCGAAGAGACAGGTACGTTAATAGTTAATAGCGTACTTCTTTTTCTTGCTTTCGTGGTATTCTTGCTAGTTACACTAGCCATCCTTACTGCGCTTCGATTGTGTGCGTACTGCTGCAATATTGTTAACGTGAGTCTTGTAAAACCTTCTTTTTACGTTTACTCTCGTGTTAAAAATCTGAATTCTTCTAGAGTTCCTGATCTTCTGGCTCTCGTAGACAGATACTACCATCGAATCACGAAAGTCT
+
CABC@C@CCCCCFCCCCDCBBBBBCCC@A?9;6;BBC=BCC@CCBBCCCACBBBB?B?CBCA?B>BAABB;;9A;??AAA0??9;??D=BBBB?B;;8:B>ABBGCFAEBBBCDDC>BBC?B?CCCCAABE@CCCC@CAAACCCCCCBBBBBBB?BBB?BC@C?AAB@@@CCC@BBCCD7@5;4;;;;;*;@BBB<BBCBAAFB@A=@AAA,A@B;;9;@CD@CCBA@@A=@=@AAAAA?A::8:CCBBCCCCBBBCCCCBBBB?BBCCB?BC??@BB>CEBB
@ATNG8:02369:04473
GATGGTAGTGTTACAGATCAGACACCAGAAGATCAGGAACTCTAGAAGAATTCAGATTTTTAACACGAGAGTAAACGTAAAAAGAAGGTTTTACAAGACTCACGTTAACAATATTGCAGCAGTACGCACACAATCGAAGCGCAGTAAGGATGGCTAGTGTAACTAGCAAGAATACCACGAAAGCAAGAAAAAGAAGTACGCTATTAACTATTAACGTACCTGTCTCTTCCGAAACGAATGAGTACTATGTAGAGCTCTATACTAATCGAATCACGAAAGTCT
+
?@>959444;?555995>;A@CECI?CCD@CCDBBB@C@A@@CBBB?AC=@098484;<<+;898/0/6688;A7>>;<;<<*;A>C5:::&5>>;996<<<==B@B@BB@CBC?C@A?B@AACCDBBBCCC?C@A@>@BBCAA@@;@8<00+0@>>@ABB?CAAAGD=BA@CBB=??AAA9>9949@CCC3>>;>;;;?@@==9=5;::90717A;;:@CBABAA?:<:777*3:94;;=@=>>>>>BCCB?=C@?<<885665:88<277=<9==59788
@ATNG8:02371:04456
GATGGTAGCACACGAGATCTCATCGTACTCATTCGTTTCGGAAGAGACAGGTACGTTAATAGTTAATAGCGTACTTCTTTTTCTTGCTTTTCGTGGTATTCTTGCTAGTTACACTAGCCATCCTTACTGCGCTTCGATTGTGTGCGTACTGCTGCAATATTGTTAACGTGAGTCTTGTAAAACCTTCTTTTTACGTTTACTCTCGTGTTAAAAATCTGAATTCTTCTAGAGTTCCTGATCTTCTGGATACACTCCATGCACTACCATCAGAATCACGAAAA
+
;?DFACAACBCC;;9CBBEBBBBCCCBBBCCC@BBBC=BB=@<@BBBCCC?CCB@@>A=???A7@?AB@@===/0*/9::;+:@:@@@@@6@AAB@BBB>AA=>=>A994:C?;;BAD:<=D<B<AABA;;;?=AA@A;>>A888;;>ABBA:;;B:;:;<>=<@:>==@@797<177999+949476666)6:89:+//99:99:88-6676(5>>>@;C;::6:@?@>AA=B<??;;;@:==A=AAAA@:661666=::79=9=<//-726692.---&
@ATNG8:02393:03850
GATGGTAGCTCTGCTCTGACTCTCTGTACTCATTCGTTTCGGAGAGACAGGTACGTTTAATAGTTAATAGCGTAACTTCTTTTTTCTTTGCTTTCGTGGTATTCTTGCTAGTTACACTAGCCATCCTTACTGCGCTTCGATTGTGTGCGTACTGCTGCAATATTGTTAACGTGAGTCTTGTAAAAACCTCTTTTTACGTTTACTCTCGTGTTAAAAATCTGAATTCTTCTAGAGTTCCTGATCTTCTGGATATAGTGACTCGTGCTACCATCGATAACCTCGAGTCT
+
BBBC;C=BBA=CBCBCCCDCCBBA@665::?@@=@>@@8@B4;6;<@@>>8><;:99(46::9;7<5>>8??95.4<6433333#399(338;(44;=79995;96;;===@@CDBBBBCB8;;B=A<A<;;<B:;4;?9929@@56555:9:9:::44.444.447<5:>5445555.4/////$/)///:::+969<<,//7995555549999(999;<7<8<=8:97///96:688:<@?055>=BA696>656<<<==BCCB@;@000<::9<:??>>AAA7
@ATNG8:02399:03860
GATGGTAGTCTCAGATAGTCTATAGTACTCATTCGTTTCGGAAGAGACAGGTACGTTAATAGTTAATAGCGTACTTCTTTTTCTTGTCTTTCTGTGGTATTCTTGCTAGTTACACTAGCCATCCTTACTGCGCTTCGATTGTGTGCGTACTGCTGCAATATTGTTAACGTGAGTCTTGTAAAACCTTCTTTTTACGTTTACTCTCGTGTTAAAATCTGAATTCTTCTAGAGTTCCTGATCTTCTGGTATGACTAGTGTACTACTACCATCGAATCACGAAAGTCT
+
99<@056:=<BA:96;;;<<;;;?@@@===5904;;=6>>:>7;<;;;;>7::5558858:487@;@::555:::388:::':?9400;;3////9496828:4999:@@;@?@A@AA@:>>?9>8=@@BBABC@BBBB@DCICAC;;;CBBB;;;:;?>A:>?;;7;CBCCCB==.45555&58>855555$5<=?@7@>=<<6659949;;09<=6666:>>:@?;=8//)/)//9<;<0445.55599;>>?==@AA@@@@<@;>?@99499===>?:?AAC
@ATNG8:02399:03863
GATGGTAGCTCTGCTCTGACTCTCGTACTCATTGTTTCGGAAGAGACAGGTACGTTAATAGTTAATAGCGTACTTCTTTTTCTTGCTTTCGTGGTATTCTTGCTAGTTACACTAGCCATCCTTACTGCGCTTCGATTGTGTGCGTACTGCTGCAATATTGTTAACGTGAGTCTTGTAAAACCTTCTTTTTACGTTTACTCTCGTGTTAAAAATCTGAATTCTTCTAGAGTTCCTGATCTTCTGGTATACACACTCGCTCGCTACCATCGAATCACGAAAGTCT
+
?@BC@BCLCED99;CCDAAAEA@@CBBBBACA<??A:@B?B?::5BBDC?BBBBB@B?BBBB?B>BBCCCCBFB>>???=,:<057::3<CA@=@A?:??:@?;;;;6;;==AB==:==<9=<?=?::;:>=???A:=>A>=;<;>>>AA???@<?>>:>@;?<?AAAAAAAC<?@?CC5@<@<@@>>>.@=>;B7@@:::AA<:939=;=+==B@@<?;?A<A==;///6;499@@;;7>>@<@>@@@A@@>=>;==??@@@@=>;>AA;?<<>@@B:@@@@
@ATNG8:02401:03850
GATGGTAGGCGAGAGTGAGACGCAGTACTCATTCGTTTCGGAAGAGACAGGTACGTTAATGTTAATAGCGTACTTCTTTTTCTTGCTTTCGTGGTATTCTTGCTAGTTACACTAGCCATCCTTACTGCGCTTCGATTGTGTGCGTACTGCTGCAATATTGTTAACGTGAGTCTTGTAAAACCTTCTTTTTACGTTTACTCTCGTGTTAAAAATCTGAATTCTTCTAGAGTTCCTGATCTTCTGGTGAGATATGCATGATGCTACATCGAATCACGAAAAGTCT
+
CBBB@CCC?CCCCCCADDCA0//;;=BCCCBB?CA@@<@A>A?BBBBDCB?ABBBB>B>AAC>A>??AABBB@?977777'9?=@@BA:???A>BCC>@@;==@DAA<AAAA?>@@:@AC9>9>>>?<;<=;AA>>7;;A>>>>>>>@??<<<?;>>>;==9=;???AAA?<;5<:9:9-:8;877666(8>///)/77///=<<>18898(7@@@@<A<@?=>>>>:8:;B<@>@@@B7::@<@@@AAAAA@@@A>@>>?A?888>==599995///(/88/
@ATNG8:02415:03871
GATGGTAGCGCAGCACATAGATACAGTACTCATTCGTTTCGGAAGAGACAGGTACGTTAATAGTTAATAGCGTACTTCTTTTTCTTGTCTTTCTGTGGTATTCTTGCTAGTTACACTAGCCATCCTTACTGCGCTTCGATTGTGTGCGTACTGCTGCAATATTGTTAACGTGAGTCTTGTAAAACCTTCTTTTTACGTTTACTCTCGTGTTAAAAATCTGAATTCTTCTAGAGTTCCTGATCTTCGGTCTACTACACTGTACTCTACCATCGAATCACGAAAGTCT
+
/99:2665------;<<<ABB=CA<<>55554:58777.//)/4777:<5526<<<>:=789@C<@>@BA;8:9//)/6888'88(-//88(///33,337,334;;:2269>>;;;<<@4:9@8@<ABCCC99:?B@AB>BBBFECCBBBDCC;;;@=@@@>;;6:=@BBCCCBCC@CCCCC9@;@=;;;;;*;@@@C>CCBBCBB;<;5;;;;*;::@@=@?BA=B;;;@;;4;=A@>@@B?BC?BBBBBCBCBCCBCDBBBBBB?BBBCC@A@?????8;;;;
@ATNG8:02416:03889
GATGGTAGAGAGACTGTAGCGCACCCAGAAGATCAGGAACTCTAGAAGAATTCAGATTTTTAACACGAGAGTAAACGTAAAAAGAAGGTTTTACAAGACTCACGTTAACAATATTGCAGCAGTACGCACACAATCGAAGCGCAGTAAGGATGGCTAGTGTAACTAGCAAGAATACCACGGAAGCAAGAAAAAGAAGTACGCTATTAACTATTAACGTACCTGTCTCTTCCGAAACGAATGAGTACTATGTAGAGCTCTATACTAATCGAATCACGAAAGTCT
+
CDA@?@=BCBCCFBBA;<<<<;@>>19:;65CB@@@<@??@?AAAE?CF@D??>?ABAAA1?>?@@;;00////(/.99555$5<7<4995&5998<=<<665==7?=@C?CDC?CCBBBBCDCCCCDCCBB@AABB@BBCCAA:94;=A;;79C???A<B?BBBABB?CD@BBB?BAA?B>>:A<;;;;;.7=9=///==C;;7;=BAAA:><>AA@@=@@@@C?@>>@CDF>???;999@@@ABB>>>>===>?>>?<:55>:=>>>=A=>?88928?@@
@ATNG8:02420:03840
GATGGTAGCGCATATCAGCGCAGCCCAGAAGATCAGGAACTCTAGAAGAATTCAGATTTTTAACACGAGAGTAAACGTAAAAAGAAGGTTTTACAAGACTCACGTTAACAATATTGCAGCAGTACGCACACAATCGAAGCGCAGTAAGGATGGCTAGTGTAACTAGCAAGAATACCACGAAAGCAAGAAAAAAGAAGTACGCTATTAACTATTAACGTACCTGTCTCTTCCGAAACGAATGAGTACGATGAGATCTCGTGTGCTACCATCGAATCACGAAAGTCT
+
CCBC@DFCDCBBDCCC;;;BBBCCC>EAA<;;;@?@4905:;;=<B8>=4=4;;9599:;*9;@BBBCBCCBBB=CA@@BAB0BC?C?GII=CFHGCCBBA>>00,0<@@=A??=?BBBBBCBCCCBBBCCCBCCBB?@@BCBBBB>BACCB?BCCCBBBB@AAABBC?BB?BCC?BB??>8?AA>BDDDCC)DC?99::CA@@@<>;????:>:=CDCC@BBBBBBC@D?BBD>AAB?BBBBBBBBBBCBBBA@@@?;<<::;BB<>>;;;:>=?@CCB=B@;;
@ATNG8:02430:03850
GATGGTAGATACTCGCTGATACACCCAGAAGATCAGGAACTCTAGAAGAATTCAGATTTTTAACACGAGAGTAAACGTAAAAAGAAGGTTTACAAGACTCACGTTAACAATATTGCAGCAGTACGCACACAATCGAAGCGCAGTAAGGATGGCTAGTGTAACTAGCAAGAATACCACGAAAGCAAGAAAAAGAAGTACGCTATTAACTATTAACGTACCTGTCTCTTCCGAAACGAATGAGTACACATCGTCGTGTCGTGCTAATCGAATCACGAAAGTCT
+
:::<=B@@CCCBCBBACCCA@ABGE?BBB@B@@<<;7;000?@@BC?BB?B8<<=99999$7499333338889.2245555$555:.55)555.5<999;///)-3660-,-(----//<<;;<>CCCBC@BCBC?::9:::00*039/404898455=8<<=8==>A;;<;;/77737.377455555(5:55588855==.5.227757585:::>A>??;44235:<=5<:<//////9==BC;753////999:====8=====?;<;377*7;;?
@ATNG8:02432:03862
GATGGTAGTATATCTGCGTCGCTATCCAGAAGATCAGGAACTCTAGAAGAATTCAGATTTTTAACACGAGAGTAAACGTAAAAAGAAGGTTTTACAAGACTCTACGTTAACAATATTGCAGCAGTACGCACACAATCGAAGCGCAGTAAGGATGGCTAGTGTAACTAGCAAGAATACCACGAAAGCAAGAAAAAGAAGTACGCTATTAACTATTAACGTACCTGTCTCTTCCGAAACGATGAGTACGAGAGAGCGACACGTGTCTACCATCGAATGAGGTTAGTCT
+
6=>@ADBBCBBBCAAAAA;C=BBCCE<BCB@BBA@;;5;8=<===?A9>=<?8:8CCCDAC1C>BAAABBBBBBB=A?;;;;;*;C>A=AAA3?A@;==>@000<<<6>:>?<?<=55:AABBCCCBBBC;;;@=@@AA?::9CBBBC@B?C;;8;AA@A@BB>?>>BBB?A@;000*00==>76/718:998)5816677<9A<@7;7;>>><B7;;A@@<?A?@?BB?@=@@@7@000//=?>>>A@==;;??@A@A@?@BBE>>:>>:999///@583=B><=
@ATNG8:02438:03870
GATGTAGGACGAGCGTCTGAGAGGTACTCATTCGTTTGGAAGAGACGGGTACGTTAATAGTTAATAGCGTACTTCTTTTTCTTGCTTTCGTGGTATTCTTGCTAGTTACACTAGCCATCCTTACTGCGCTTCGATTGTGTGCGTACTTCTGCAATATTGTTAACGTGAGTCTTGTAAAACCTTCTTTTTACGTTTACTCTCGTGTTAAAAATCTGAATTCTTCTAGAGTTCCTGATCTTCTGGTGTCTGATCTGTATCACTACCATCGAATCACGAAAGTCT
+
C>=>?6905;;9;::::;>AA@@=@AAAA;;5;;;;0:=@=CBBCFDD=BBBBB?C@DCCC@C@BBC::;CBB?BBBBB3BC@;;:C:ABAB?@BC@AB=<<:>=?=@998BC>=<>BE>B?B???A???>BBB><A>>==BAAAAD=@????<>>><@A;A<ACA>????@<???BA;A;A:>>@@@,66366)--3---369;6<<::*696683;/55,5===9;:;@;@A>@@@666B7<9:9;:<<<?@AA@@@@@@A=A??>>;>===888-8888
@ATNG8:02438:03885
GATGGTAGATACTCGCTGATACACCCAGAAGATCAGGAACTCTAGAAGAATTCAGAATTTTTAACACGAGAGTAAACGTAAAAAGAAGGTTTTACAAGACTCACGTTAACAATATTGCAGCAGTACGCACACAATCGAAGCGCAGTAAGGATGGCTAGTGTAACTAGCAAGAATACCACGAAAGCAAGAAAAAGAAGTACGCTATTAACTATTAACGTACCTGTCTCTTCCGAAACGAATGAGTACGAGAGAGCACACGTGTCTACCATCGAATCACGAAAGTCT
+
69BB:=BBBFCEC;9:BBABDCCDC>CCB@:;;A:938;??BBBBB@CC>@;==00+0===,>=@@9BBBBBBAA:??BBBBB5AC?B5;;;6;CB?AAA@DBABB@B@BC@BBB?BBBCCBBBBBCEDDCBB@BCAA>ABBCABAA>B@CBB?BBBCGD@?=?BBBCC?AA>ABB=AAA?C:>>73;<<==.=>;@>>=AA?@>=D;@@@@<>:==AAA?BBBBBCD>B>ABH?BAA?BBBAABCBBBB@@=AABB>>>>BAA@@;?8888<A?A=A@@9@9::
@ATNG8:02393:03929
GATGGTAGAGTACAGTGTAGTAGACCAGAAGATCAGGAACTCTAGAAGAATTCAGATTTTTAACACGAGAGTAAACGTAAAAAGAAGGTTTTACAATACTCACGTTAACAATATTGCAGCAGTACGCACACAATCGAAGCGCAGTAAGGATGGCTAGTGTAACTAGCAAGAATACCACGAAAGCAAGAAAAAAGAAGTACGCTATTAACTATTAACGTACCTGTCTCTTCCGAAACGAATGAGTACTATAGACTATCTGAGACTACCATCGAATCACGAAAGTCT
+
::===A=BBCCDC<;6==@CBCBA@?ADC?CBBB@@<@=>>>00/?:=:;>;8;;73777$73=>:@?:?>;;>8==A@AB>+BB@C<DDD8CCFAAAADDCCDD?B@CE@A9:8:AAABCGCCCGCCBBBB@BCCF<??BBBBCB?B?BBB?BBBBCCAA>AAABAA>BA@AB@;>;?99/955-678888%8=7:868=<AAB5856;>>1868BDCE>ABBBABB=@=?CD>B??=?BAAABBA>>@@A=>>;??C???BCBB?BBBBB?BBBBBBB=A:::
@ATNG8:02395:03912
GATGGTAGGACGAGCGTCTGAGAGGTACTCATTACGTTTCGGAAAGAGACAGGTACGTTAATAGTTAATAGCGTAACTTCTTTTTCTTGCTTTCGATGGTATTCTTGCTAGTTACACTAGCCATCCTTACTGCGCTTCGATTGTGTGCGTACTGCTGCAATATTGTTAACGTGAGTCTTGTAAAACCTTCTTTTTACGTTTACTCTCGTGTTAAAAATCTGAATTCTTCTAGAGTTCCTGATCTTCTGGGCAGACTCTCACACGCCTACCATCGAATCACGAAAGTCT
+
9=:?5;;:5@A;56::54<==5668<:<98..(--889/8;.44)4;;:<<;7::=44047;><>5=900/8-0/)/9)//;;:)/3.339:/6///939:=6::54739:?8?BABBABA<>@B6;6;;;?<::>9@@@@<AABDB@@@A@>?@C?@@@@@@=<:;>*00>/95>>>:=@@@@2G:=455995$95:@A<BBBAECC@@?:>?>>0>@@@@8:4:A=ABB@A@C@C@CCCBBC>A?CC>CCCCCCCCCBBAACC@BBB@CBBAA>ABBCICI?CCBB
@ATNG8:02395:03927
GATGGTAGGAGACACGTCGCACACGTACTCATTCGTTTCGGAATGAGACAGGTACGTTAATAGTTAATAGCGTACTTCTTTTCTTGCTTTTCGTGGTATTCTTGCTAGTTACACTAGCCATCCTTACTGCGCTTCGATTGTGTGCGTACTGCTGCAATATTGTTAACGTGAGTCTTGTAAAACCTTCTTTTTACGTTTACTCTCGTGTTAAAAATCTGAATTCTTACTAGAGTTCCTGATCTTCTGGATATGAGTGACTCGTGCTACCATCGAATCACCGAAAGTCT
+
BBBE@DBB?BCCBBCIC@<@?CCCCBDBBBA@:@===98:38(----6-//69:::<6=9784;495:?::8887<1<<><2;<8=2222&298839;=6=?<@BDCC>:>;;:@AAA=DDD;?<>=>;;98;9=?=>:>><A@A686<;;:9665499639>7;7;AC@@@A>@7::@@@3@:=9;;;;;+;>>@B588B;;:B;;;:>>>?.==B??;?;?>7;;AAA=<=<A=@==AAB=B>>;>A@@@AAAAA>>=A==>A;;7==<@=799/-)-77.7332
@ATNG8:02401:03933
GATGGTATTCTCAGATAGTCTATAGTACTCATTCGTTTCGGAAGAGACAGGTACGTTAATAGTTAATAGCGTACTTCTTTTTCTTGCTTTCGTGGTATTCTTGCTAGTTACACTAGCCATCCTTACTGCGCTTCGATTGTGTGCGTACTGCTGCAATATTGTTAACGTGAGTCTTGTAAAACCTTCTTTTTACGTTTACTCTCGTGTTAAAAATCTGAATTCTTCTAGAGTTCCTGATCTTCTGGGTCTCTCTCTCACGACTACCATCGAATCACGAAAGTCT
+
@@@A054:05556;9;;<966@==BCCA@?59.45::1<<7<7<<:::993>:<<;9A9<<?A4:2488444888533333$3;-33==8856>9==?@CC?BBDDBC?ABBHEEBC?CCC?A?BBBBBBCC>A;::5;AAABBBBAAAA;:9?A>@@??BC>B>A?@A@@C<@=@:;:;.;4:>ABBBB1AAAAF>DAA995@544.4494'9::94248==:???A:9:<?9>?:@97179:9,9==B:9:B??@BBABA@@;?::9;044;=>>@7>>=5
@ATNG8:02403:03912
GATGGTAGACATATCGTACTCTCTGTACTCATTCGTTTCGGAAGAGACAGGTACGTTAATAGTTAATAGCGTACTTCTTTTTCTTGCTTTCGTTGGTATTCTTGCTAGTTACACTAGCCATCCTTACTGCGCTTCGATTGTGTGCGTACTGCTGCAATATTGTTAACGTGAGTCTTGTAAAACCTTCTTTTTACGTTTACTCTCGTGTAAAAAATCTGAATTCTTCTAGAGTTCCTGATCTTCTGGGCAGACTCTCACACGCCTACCATCGAATCACGAAAGTCT
+
BBCCACCCBBBCCCBDFDCCC@@@CBBB@@@A>AFDF>AB?B?A@A@<CB@BBAAA@C@BBBB?B?CDDDCA?;=455555(5:3>766(870(09>//)./(/8887;2;@?=>>AB<@@A<@<?@>A;;;A:>>>>;A>>>?;=;>>>>@;=;D9=>?<@@<?<?A@@@AAAA:>>ADD6@;>699997+9??CB:A??=<=?<:::>?>@(>>@@A<@=A@====>:;:<>=AAAAAA9<<AA:@@@:::AAA@?@@@>;?;=6666666::996881666=
@ATNG8:02406:03914
GATGGTAGGCGAGAGTGAGACGCAGTACTCATTCGTTTCGGAAGAGACAGGTACGTTAATAGTTAATAGCGTACTTCTTTTTCTTGCTTTCGTGGTATTCTTGCTAGTTACACTAGCCATCCTTACTGCGCTTCGATTGTGTGCGTACTGCTGCAATATTGTTAACGTGAGTCTTGTAAAACCTTCTTTTTACGTTTACTCTCGTGTTAAAAATCTGAATTCTTCTAGAGTTCCTGATCTTCTGGGCAGACTCTCACACGCCTACCATCGAATCACGAAAGTCT
+
69@@8<BA>BCCCCCDECCB;69<<@BBCD??>?BBC=BB?C?BCCBCCC?DBBBB>B?BBBB>B;@ABCCBABA>@CCCC1BB8?7:;1;B@@=@AB>@@=@BBBB>9=?@?@@AA:A@A9>:>>>>>??>;?AAA:>>@@@@@@@AAAA:;;@<@@@=AA<@;@AAAA?AAA<AAAAA6A4727;999.9A=>>7>>>>>>A>>=49999.<@A@A9>;AA;===>888;@:@AAAAA5;;??7?==888>>>>?===?<?>><?899<:=>A@@@A9???A
@ATNG8:02414:03922
GATGGTAGGCACTGCGCACACATCCCAGAAGATCAGGAACTCTAGAAGAATTCAGATTTTTAACACGAGAGTAAACGTAAAAAGAAGGTTTTACAAGACTCACGTTAACAATATTGCAGCAGTACGCACACAATCGAAGCGCAGTAAGGATGGCTAGTGTAACTAGCAAGAATACCACGAAAGCAAGAAAAAGAAGTACGCTATTAACTATTAACGTACCTGTCTCTTCCGAAACGAATGAGTACTGTATCTATGTGTGCGCTACCATCGAATCACGAAAGTCT
+
::<A<<AA8@BA<B:;;BBA@@:997:CC@BA>>A@7;8==CCCAD@@@=@>>=000000'0+0/8//4<<<=>5::<<<<:(99494999+;=>:>BB@<<=5909=@@=??=389A?BCCCBBBAB;;;;6:???<?A?@???@:@:@;:69A@@BCBB@BBB????BB@BBB>AAB@@7>=<:;====.=>;???@@ABBB7;7:<=<3:5;:@@@=A?>>CCB>B;==B=BBB@BBBBBBCABA@@@;;;;????A@@@AA;@55596<?;;?CD>B;::
@ATNG8:02415:03931
GATGGTAGCTATACGTATATCTATGTACTCATTCGTTTCGGAAGAGACAGGTACGTTAATAGTTAATAGCGTACTTCTTTTTCTTGCTTTCGTGGTATTCTTGCTAGTTACACTAGCCATCCTTACTGCGCTTCGATTGTGTGCGTACTGCTGCAATATTGTTAACGTGAGTCTTGTAAAACCTTCTTTTTACGTTTACTCTCGTGTTAAAAATCTGAATTCTTCTAGAGTCCTGATCTTCTGGGTCTCTCTCTCACGCACTACCATCGAATCACGAAAGTCT
+
CBBB@CCCCD@>><<<CCCCCCBBC>BCBBAA?BCCC>@@>A@@@@BBCB@CECBB?A???@B?B@BCCCC984C7?AA@@/@@=?AA@9?BBB?BBB?AB<?>?CDC@BB>?>>AA;A?A9;9;@A??>=>:=@@@<AA???@>>>???A>>>?:>=A<>>;><AAC>>>@AA8>====3==B;>?AAB.88777.7-----9<<>:???>/>>>>?=A<??<?==96------99//-/<==6==>>=BBBB>>>A>>>>>A<>>>==9====?;;1;996
@ATNG8:02415:03938
GATGGTAGTCTCAGATAGTCTATAGTACTCATTCGTTTCGGAAGAGACAGGTACGTTAATAGTTAATAGCGTACTTCTTTTTCTTGCTTTCGTGGTATTCTTGCTAGTTACACTAGCCATCCTTACTGCGCTTCGAATTGTGTGCGTACTGCTGCAATATTGTTAACGTGAGTCTTGTAAAACCTTCTTTTTACGTTTACTCTCGTGTTAAAAATCTGAATTCTTCTAGAGTTCCTGATCTTCTGGACAGAGTGTGCAGATACTACCATCGAATCACGAAGTCT
+
4444.54;=>966;;;<BBABDCBCBA>>944.3:<<6=A<G@BCCCCCD?BBDBC=A=AB@@>B@BACDCA??@:;<===,==389@A9@?A<7<>??=B::;AA@A?@BBCAAAB@CBC@D:;;BCBA><8<0.).08...0>0044444433305<<7<<04-38999999;599;::+:.5.5;;;<+<<<>>7>>A;;=A@>>.9999'99::?4:4:A?ABBCCCC@B@BAACBC@BCG?BBCB;;;B@@@BB@@@AA@@=?A?@@=?=<<00+0<<<
@ATNG8:02431:03893
GATGGTAGCACACGAGATCTCATCGTACTCATTCGTTTCGGAAGAGACAGGTACGTTAATAGTTAATAGCGTACTTCTTTTTCTTAGCTTTCGTGGTATTCTTACTAGTTACACTAGCCATCCTTACTGCGCTTCGATTGTGTGCGTACTGCTGCAATATTGTTAACGTGAGTCTTGTAAAACCTTCTTTTTACGTTTACTCTCGTGTTAAAAATCTGAATTCTTCTAGAGTTCCTGATCTTCTGGGTCTACGCTCGTCGCGCTACCATCGAATCACGAAAGTCT
+
::=>:AB@@@?@BBCIDCC;;9;<<@BBBBCCACCCF>BC?B@BBCB;;<@BCBCC@B=??CF8A>AAAAABA@B???:::+=@0//:;;2;=4414;;6==?BCCBBB@BBB>>>?@<?AB<><>>>@:::>=>>>A7;;A??>>>@@AAAA>>>9===:=?;>=BB@???BAA6;;===2=;?:>>>>>/>B@@@8>::888====:>@@@/@>>>@<@=AA=@?@?;;;<A;@>DAAA7;;AA:>>>@??A>??@@?@?:::A=AAA@@<??@>>>B:A?>>
@ATNG8:02437:03918
GATGGTAGCGCACACATAGATACAGTACTCATTCGTTTCGGTAAGAGACAGGTACGTTAATAGTTAATAGTCGTACTTCTTTTTCTTGTCTTTCTGTGGTATTCTTGCTAGTTACACTAGCCATCCTTACTGCGCTTCGATTGTGTGCGTACTGCTGCAATATTGTTAACGTGAGTCTTGTAAAACCTTCTTTTTACGTTTACTCTCGTGTTAAAAATCTGAATTCTTCTAGAGTTCCTGATCTTCTGGGTCTCTCTCTCACGCACTACCATCGAATCACGAAAGTCT
+
55;;.5455::::5555555::<566=:98//)//-5,5:)//)///99993444443834443-/39<0/////4:544444$3:29:BDC3873793933,386334=<>:?<<<>==B89:6=B?BBBCCC:;:;BCC6;;@BBBAAABCCB;:;C?@@A>BB?B?BB@AA@@BC;:;CCC9C?@<99999'999?@49:CCCB@?>>29555$59=9929.6A=@@@A=9:495>@<BBC?BCCC49:?999@@>>99955555<8====>;==<<55525;::
@ATNG8:02438:03901
GATGGTAGTGTCATATGAGAGTGTGTACTCATTCGTTTCGGAAGAGACAGGTACGTTAATAGTTAATAGCGTACTTCTTTTTCTTGCTTTCGTGGTATTCTTGCTAGTTACACTAGCCATCCTTACTGCGCTTCGATTGTGTGCGTACTGCTGCAATATTGTTAACGTGAGTCTTGTAAAACCTTCTTTTTACGTTTACTCTCGTGTTAAAAATCTGAATTCTTCTAGAGTTCCTGATCTTCTGGTAGAGCGTGCATATATCTACCATCGAATCACGAAAGTCT
+
;=>B?B=CECCCC?@<@ACCCBBABB@@ABBC@BCCF?DE?B@CCAAAGCACCB@@@E@CCCC?B?BCBCBCCCC?BCCCF3CA;??@@9@ABB>BAD>BB?BABDDD@CDGDDCBB?CCC?B?CGAAABAA?CCEC@CDCCCCCCCCCBCBBBC?CBB?BC@C@CBBBBCBCC?C;;;;.;;@=;;;;;*;@?@@;ACBAAAA;::4::;;*;@A;;6;;AB8:;FCA@A?B>AB;;;?499A=BBCCCCCCCCCBCBBCCCCC?C@?@@>AAECCCC=CCBB
@ATNG8:02441:03929
GATGGTAGTAGTACACTAGTCATACCAGAAGATCAGGACTCTAGAAGAATTCAGATTTTTAACACGAGAGTAAACGTAAAAAGAAGGTTTTACAAGACTCACGTTAACAATATTGCAGCAGTACGCACACAATCGAAGCGCAGTAAGGATGGCTAGTGTAACTAGCAAGAATACCACGAAAGCAAGAAAAAAGAAGTACGCTATTAACTATTAACGTACCTGTCTCTTCCGAAACGAATGAGTACTGTATCTATGTGTGCGCTACCATCGAATCACGAAAGTCT
+
BCBB?BDFEDBC@AA@@DDGCB@@A;?BB?CCCCCD>BBDGCCBD?BB@CABBAAADGD3B?AABBCBCCCCC=?>@===>0;A=B9BBC<CCC@ABCCEELCC@C?BB?BBB>BBBBBDGFBBBBBBBBB?CCBA>AACBBBBB>C@CAB?ACBBBBBB?ACDBBA?CC@BBB;??988-5996788888%8>:=988????@<@;>>BC<@<@ACBB>AACBBCB@B?BA@:AA@>ABCBCAAABBBABB<:::>;;;=>====@AA@@=B@==BAB9A???
@ATNG8:02392:03956
GATGGTAGTATAGAGCTCTACATAGTACTCATTCGTTTCGGAAGAGACAGGTACGTTAATAGTTAATAGACGTACTTCTTTTCTTAGCTTTCTGTGGTATTCTTGCTAGTTACACTAGCCATCCTTACTGCGCTTCGATTGTGTGCGTACTGCTGCAATATTGTTAACGTGAGTCTTGTAAAACCTTCTTTTTACGTTTACTCTCGTGTTAAAATCTGAATTCTCTAGAGTTCCTGATCTTCTGGGTCTACGCTCGTCGCGCTACCATCGAATCACGAAAGTCT
+
<==>@DCECCDBB@@<9665=<==BB=<=5555::8;13937:;<8;833,3;///06(//6:68188///66/..4.287)25067667.-----(-23.396<=>???=A>?===:;47>=3;3866:;<<?<@@AA<>?@@@AA>>?@=>///=+//66;;6?=AB@@@A@>>:>=BBB5B8<7:9999+6877949-----6969/787)598595;4///99998959-//====:>=@E;>?=A@@@>>>==>>A@@@A=@@@AA<>>????A:AAAA
@ATNG8:02394:03979
GATGGTAGGTGCACATGAGTGTATCCAGAAGATCAGGAACTCTAGAAGAATTCAGATTTTTAACACGAGAGTAAACGTAAAAAGAAGGTTTTACAAGCTCACGTTAACAATATTGCAGCAGTACGCACACAATCGAAGCGCAGTAAGGATGGCTAGTGTAACTAGCAAGAATACCACGAAAAGCAAGAAAAAGAAGTACGCTATTAACTATTAACGTGCCTGTCTCTTCCGAAACGAATGAGTACCTCTCAGACGCTCGTCCTACATCGAATCACGAAAGTCT
+
BACE:>CB@BBBDGHCCBBBJECBB?A@A=A?@@AA>A8;;CCB@@=@B>B?AA@;;;;;*;5;CCBCBECCEH?DC;::::*;C?C?CCB:BBA?ABBBCBAA=?<?C7:9D<??BBBBBBBBDBBBB??:?>?<<@A@AAA??;?=@AB?977@@A0000>;;<835737881678685&555-2:===*57.6755=>?=>;>;><=>0817;;;@<@@A;;;>9>198=4==?;@>>=B@A<A>>>@?AA?>>@@@@<AAAA;;;;8=>;;;>>6=<9<
@ATNG8:02400:03963
GATGGTAGACACGTGTGCTCTCTCGTACTCATTCGTTTCGGAAGAGACAGGTACGTTAATAGTTAATAGCGTACTTCTTTTTCTTGCTTTCGTGGTATTCTTGCTAGTTACACTAGCCATCCTTACTGCGCTTCGATTGTGTGCGTACTGCTGCAATATTGTTAACGTGAGTCTTGTAAAACCTTCTTTTTACGTTTACTCTCGTGTTAAAAATCTGAATTCTTCTAGAGTTCCTGATCTTCTGGACGACGCGCACTGACACTACCATCGAATCACGAAAGTCT
+
66==8=BBBBCAA;D;9:ACBABBCBBBBBAA>BBBC=CB@C@CBBBCBB>AABBB?B?BBBB@B?BBBBBBBBA>@?>>?.?:9;9;;1;A@@>BBA=AC599;;AA;?@@>>>@A=>>><@;@AAA>>:878?AA:<=@@@>>>AAAAA===C<>>><@@<@<???@?@>>><@@@@@5A<@999CCC.AA;;;06/////==8=:>@@@/A>>=>;>>@@<@A>>>>@=A<AAADAA6<9A<AA@@@=>>CB::;@@@?99;5;66695;8=>???9?AA>
@ATNG8:02408:03946
GATGGTAGCAGACGTGACAGAGCGCCAGAAGATCAGGAACTCTAGAAGAATTCAGATTTTTAACACGAGAGTAAACGTAAAAAGAAGGTTTTACAAGACTCACGTTAACAATATTGCAGCAGTACGCACACAATCGAAGCGCAGTAAGGATGGCTAGTGTAACTAGCAAGAATACCACGAAAGCAAGAAAAAGAAGTACGCTATTAACTATTAACGTACCTGTCCCTTCCGAAACGAATGAGTACGATGAGAGAGCTCTCTCTACCATCGAATCACGAAAGTCT
+
BBBCADCBBCCDCCGCCGCDDBBBC?BBB?BDC@@@?A?BBA::7>8=A>A>??<<;<==,??AABBBBBBCCE>C>@@@@@,@A>A5;;<-;BB=9;9ACCC@B@A?BC@CBB?BBAABBBBBBBDBBDBB?BDBB?BBCC@@@B<@<??@<@CCCBDFC?AACCCC?AA>ADD?BB???887749::;;+;?:?>>>A@A>>:><?CAB8;7;DFEC?AABBB<?=?@CDC=BBB@B>>?BCCCCBBB@@@<<<:::<=<@@@=@@AA@<@>:;:=<5=A??
@ATNG8:02408:03988
GATAGTGTCAGTGCGCGTCGTCCAGAAGATCAGGAACTCTAGAAGAATTCAGATTTTTAACACGAGAGTAAACGTAAAAAGAAGGTTTTACAAGACTCACGTTAACAATATTGCAGCAGTACGCACACAATCGAAGCGCAGTAAGGATGGCTAGTGTAACTAGCAAGAATACCACGAAAGCAAGAAAAAGAAGTACGCTATTAACTATTAACGTACCTGTCTCTTCCGAAACGAATGAGTACACACTCTCATATGACACTACCATCGAATCACGAAAGTCT
+
BBCBCBCCCBBBCIECCC@@AB?BCC@CB@?@@<@<@@CBBBC@BB?B?A?>;;;<<,<<@AABBDAB9::,:@;;;;;*;B>B5;;;*:@@=9:6=>AA@C?C@BB?CCC?CAABCCDBBBBCCBCCC?CBCC?CAA@?==C>B@B9899CCBBAAA?DDCAAA?A@;000000:::066=9=====/=>:;;;:===88187=<=>6;6;?A@A=A?@?ABC?B?BCC>AAA@BBBABBBA@?????===>=A@999CDC?CC>???;;?BBBD@???B
@ATNG8:02418:03988
GATGGTTGCGAGCGAGTGTGTATACCAGAAGATCAGGAACTCTAGAAGAATTCAGATTTTTAACACGAGAGTAAACGTAAGAAGAAGGTTTTACAAGACTCACGTTAACAATATTGCAGCAGTACGCACACAATCGAAGCGCAGTAAGGATGGCTAGTGTAACTAGCAAGAATACCACGAAAGCAAGAAAAAGAAGTACGCTATTAACTATTAACGTACCTGTCTCTTCCGAAACGAATGAGTACGTGTGACGTACGTGAGCTACCATCGAATCACGAAAGTCT
+
AAA@5@5?BBCCCCBBCCGDCCBBBAGBB@BBBAAA=?=?BCCCBB@BB@B?A@B;;;::*;@DBCBCCCCCDD>ABBC@CD@@?:?9??B7@DD?BBBBBCBAA?B@CD?BBB?DCBBBCCCBBACCDCCC?CCBB?B@@@BBA?9@<@>>;?A@@ABAA?BBBBDC?BA@CBB<??FDD:>>>9=?@@A3?@<@877A=<<A9<9=??B:>;>?E@B=BA@@@BB>A@BCC=CCC@CCBBBBBCA@@ABCCBDBCCCBBBBBC?B===B>BCCB@@?8>???
@ATNG8:02420:03956
GATGGTAGGCGACATACATACGCGCCAGAAGATCAGGAACTCTAGAAGAATTCAGATTTTTAACACGAGAGTAAACGTAAAAAGAAGGTTTTACAAGACTCACGTTAACAATATTGCAGCAGTACGCACACAATCGAAGCGCAGTAAGGATGGCTAGTGTAACTAGCAAGAATACCACGAAAGCAAGAAAAAGAAGTACGCTATTAACTATTAACGTACCTGTCTCTTCCGAAACGATGAGTACCTCTCAGACGCTCGTCCTACCATCGAATCACGAAAGTCT
+
9<BC<=BC@DEDECA>?@CCBBBEC@CCC?BABABB=B?BBFCCCC?BB?B?AA@@@BBB0B?CCCCCCCDCCC<@@99:::*:C>C4;;;.;BB>@@@BBBABB?A>??=?BB?BABBCBCBBBBCCCCCC@CCAA?AABD?@?B>B@C@@>@CAAABBA?BBBBBB@BB@CCC>AA@@@9AAA>ACDDC/BA?A<9;ABA>>:;6<<<=4929?AAA>AC@@@@@?B?BBC=CBBBC@@ABC@B@@A@BDBBA=??@@;AAB<A@>>>=>>BABBD@B999
@ATNG8:02422:03946
GATGGTAGTGTCAGTGCGCGTCGTCCAGAAGATCAGGAACTCTAGAAGAATTCAGATTTTTAACACGAGAGTAAACGTAAAAAGAAGGTTTTACAAGACTCACGTTAACAATATTGCAGCAGTACGCACACAATCGAAGCGCAGTAAGGATGGCTAGTGTAACTAGCAAGAATACCACGAAAGCAAGAAAAAGAAGTACGCTATTAACTATTAACGTACCTGTCTCTTCCGAAACGAATGAGTACGAGAGAGCACACGTGTCTACCATCGAATCACGAAAGTCT
+
4499.445;@;99>DHCCCC?;@;;26BB=BCBABB?B7;;A>>9917<6=7??<><?>>.?;<<8<@@@B?>>6;755555$5>8>499949@@=@@<A=@>DD@C?CC?B@@=???BCBCABBBDDGBBA@CCBC?:9:?A@@@4;7;@@=@CBBBBBB??@?BBA@CC?CBB7:9?;;1;=>:>DDEE/>>:=888A???@=B<@@??3939@B@?=@??CBBB?B?BBC>CBB;????A???@==>989B?AA?;;:<=;;8=<<=@<>=88:DA;@@::
@ATNG8:02424:03941
GATGGTAGCGCGACGAGCGTAGACCCAGAAGATCAGGGACTCTAGAAGAATTCAGATTTTTAACACGAGAGTAAACGTAAAAAGAAGGTTTTACAAGACTCACGTTAACAATATTGCAGCAGTACGCACACAATCGAAGCGCAGTAAGGTTGGCTAGTGTAACTAGCAAGAATACCACGAAAGCAAGAAAAAGAAGTACGCTATTAACTATTAACGTACCTGTCTCTTCCGAAACGAATGAGTACGATGAGAGAGCTCTCTCTACCATCGAATCACGAAAGTCT
+
::;=@CA@BBCFCBBBCBBBBBBDEDCBC?CC@@9990;@@ABDCC@BB@B;?=>99999(:;@BBCBBBBBA@9@>;;:;:':@;@299:&9@@=@BBBDCCCB@C@BB@BBB?BBBBCCCCCCBCCCCA@>ABCB?B998??>?;@;>4:7;CBCBCBB?BCDCCC?AB?BBB?BBDBC<999;?BCCC3CC?CACCCA@AB@D@BBAA>@>BBBBB>BBBB?AA>@=@@B=BBB@DDBBBBBBBBAAAACBBBACCCA@?>>:====@<@@???AA:A???
@ATNG8:02427:03964
GATGGTAGGTGCACATGAGTGTATCCAGAAGATCAGGAACTCTAGAAGAATTCAGATTTTTAACACGAGAGTAAACGTAAAAAGAAGGTTTTACAAGACTCACGTTAACAATATTGCAGCAGTACGCACACAATCGAAGCGCAGTAAGGATGGCTAGTGTAGCTAGCAAGAATACCACGAAAGCAAGAAAAGGAAGTACGCTATTAACTATTAACGTACCTGTCTCTTCCGAAACGAATGAGTACCTCTCAGACGCTCGTCCTACCATCGAATCACGAAAGTCT
+
9<CC;>DC?CBF>=??=CCCCDDBB@BBB?DDB;;;@C@DCCCCCC@;;9;?AA@;;;;;*;=B@AACCC;;;B;AA;;;;;$9;6;2444&4<;7<@<BBCCBB?B?BB?@@B?CBBBCABBCCBBBCCCC?CCBB?AACBBBAA>A@CCC?BABBBAABCCCBDBB?BC@CAB@BBBBB<@@@=>==>4==A?A99;CBBAA=A?BBCC@C@EED@@?@ABBBBB@B?BBD=BBB?BBA@@CC?AAABA???AAAA=AA9>>>9>>@@@;>>BBBDE>BBBB
@ATNG8:02431:03953
GATGGTAGGCGAGAGTGAGACGCAGTACTCATTCGTTTCGGAAGAGACAGGTACGTTAATAGTTAATAGCGTACTTCTTTTTCTTGCTTTCGTGGTATTCTTGCTAGTTACACTAGCCATCCTTACTGCGCTTCGATTGTGTGCGTACTGCTGCAATATTGTTAACGTGAGTCTTGTAAAACCTTCTTTTTACGTTTACTCTCGTGTTAAAAATCTGAATTCTTCTAGAGTTCCTGATCTTCTGGGTGCGCTACAGTCTCTCTACATCGAATCACGAAAGTCT
+
BBBA;ECC?CC@AAB<IDBBBCCCCFCBBBBB>BDDD@CC@C@DBAACCA?CBBBB=?9:9CC?B@AAABBBBBB?BBB@@3@A>A@AA:@BBB?BAA=AC;???CA?;>>?>>>@@<@AA<A;>>>A?>==<>=?>:<;>@::;>BFCAAAF@?=;;;=>>;>=BB;:;>>AB<??AA@5?<?:==@@@/>>>>A7@888;;@@>>::@@@,>///=161;>=A=>=@==:=;@@::;>7;:AA9>>>A::;=<===>>;;777@:::=6@@AAAAA:>>>?
@ATNG8:02431:03983
GATGGTAGCACACGAGATCTCATCGTACTCATTCGTTTCGGAAGAGACAGGTACGTTAATAGTTAATAGCGTACTTCTTTTTCTTAGCTTTCTGTGGTATTCTTGCTAGTTACACTAGCCATCCTTACTGCGCTTCGATTGTGTGCGTACTGCTGCAATATTGTTAACGTGAGTCTTGTAAAAACCTTCTTTTTACGTTTACTCTCGTGTAAAAATCTGAATTCTTCTAGAGTTCCTGATACTTCTGGCGCTCTGTCACGTCTGCTACCATCGAATCACGAAAGTCT
+
66>?;?CBCCCCABA996>BBCBBECAAACCC?ABCC=?@;>-///::9969@;?=38-338:-335?=;<8<8=433737$39,339=9/885673555388::;9<57/5555;<>?<?B=171////7597;A<<=9<>>A@@A?>>>@??>8818789=<9>===>;;:>=>3799::;+;9>9=<=<=+99777-3-----88583888)5----(-233.599788>:><A@?8777+//86:9----2957885555995505777;58;?@@@@=@AAA
@ATNG8:02433:03956
GATGGTAGGACGAGCGTCTGAGAGGTCTCATTCGTTTCGGAAGAGACAGGTACGTTAATAGTTAATAGCGTACTTCTTTTTCTTGCTTTCGTGGTATTCTTGCTAGTTACACTAGCCATCCTTACTGCGCTTCGATTGTGTGCGTACTGCTGCAATATTGTTAACGTGAGTCTTGTAAAACCTTCTTTTTACGTTTACTCTCGTGTTAAAAATCTGAATTCTTCTAGAGTTCCTGATCTTCTGGTGTCTGATCTGTATCACTACCATCGAATCACGAAAGTCT
+
@BAB?BBC@CCCCC==666@@BBB@;;;CCB@BCCE=BB?B@B@ACDDE?CCBBB?C?CCAA?B@CCCEBBBBB?CCCCC1BB<????8>C@A<ACD>@@9::BCCCACBBBCCCC?BBC@D?CBBBBBAA>@BBB@CBBBCBBABBCCCBBAA>@BC?BB>B?BBBCBBCCC@CECCC;CAE@BBABB2@CBCC>CCCCCCDCCD?GDDD3BBBBC?C@DD?BBCBCCA?B?BBBCBB?BBC@CCA@@CCCCCCBBBCBBBCB@BBBBC?CCAB89859???
@ATNG8:02436:03949
GATGGTAGCTCACGTACGTCACACGTACTCATTCGTTTCGGAAGAGACAGGTACGTTAATAGTTAATAGCGTACTTCTTTTTCTTGCTTTCGTGGTATTCTTGCTAGTTACACTAGCCATCCTTACTGCGCTTCGATTGTGTGCGTACTGCTGCAATATTGTTAACGTGAGTCTTGTAAAACCTTCTTTTTACGTTTACTCTCGTGTTAAAAATCTGAATTCTTCTAGAGTTCCTGATCTTCTGGAGATACACATGATACTCTACCATCGAATCACGAAAGTCT
+
@DCC?BBCCB5;5559556;?@BDCCCCCCCHACBBB=BC?CADA@ACDD@BBABDAD?BBBB?B>??CCB??=B<?@?>=.=@:@???8;A@@<AAA:??>?>?CBB@CE;;;>BC=;;;<@<@@@@>>>?<?;<;=@AAAA>>>>@@@=>=>>;>>>=BB;?;?BAA===DD;@?BDD5>;><@@AAA/=>=;;19///===@@A;ABBB/C===@<@<AB=BBA>>>><?<?AA@>>9==?;>>>AAA>==?@AA@@A@@@A<===@C=B@=>>>D9@>>>
@ATNG8:02438:03973
GATGGTAGTATAGAGCTCTACATAGTACTCATTCGTTTCGGAAGAGACAGGTACGTTATTAGTTAATAGCGTACTTCTTTTTCTTGCTTTCGTGGTATTCTTGCTAGTTACACTAGCCATCCTTACTGCGCTTCGATTGTGTGCGTACTGCTGCAATATTGTTAACGTGAGTCTTGTAAAACCTTCTTTTTACGTTTACTCTCGTGTTAAAAATCTGAATTCTTCTAGAGTTCCTGATCTTCTGGCGCTCTGTCACGTCTTGCTCCATCGAATCACGAAAGTCTC
+
>><<>A@;56?=BCA;666<<<>>BB@?<A;;8;CAB<BA?B=:::?>??9?AA8959<9>89/77A?CBB:829025222$25.5225)5A@B?B@>8;:088>==?=@@@@@AAA;@>>0505AAAA===9=BBA<@@@A<==???CAA>>>>=ABB;==:=;>@@@@>>>B;>8888)8:>9>>@@?/??:::1:77///<::=<>EED/A>><=9=77717:;:;;;5;;?@@@@B;??A=@@@???=>>>=>=//+/9::1;;@@@;?>==;;;/766//
@ATNG8:02439:03972
GATGGTAGTGTCATATGAGAGTGTGTACTCATTCGTTTCGGAAGAGACAGGTACGTTAATAGTTAATAGCGTACTTCTTTTTCTTGCTTTCGTGGTATTCTTGCTAGTTACACTAGCCATCCTTACTGCGCTTCGATTGTGTGCGTACTGCTGCAATATTGTTAACGTGAGTCTTGTAAAACCTTCTTTTTACGTTTACTCTCGTGTTAAAAATCTGAATTCTTCTAGAGTTCCTGATCTTCTGATATGACTAGTGTACTACTACCATCGAATCACGAAAGTCT
+
66>@:>BCCCBB=@CBBBBBCCCCCC<:;CCC?BDDE=CC@D?AA?B<;;8;@<BD@B@BCCC?B@CBBBABBBB<::;:;);A@A?BB<A<AA?DCB?BC@CCBCCDACCBBCDDD@DCC?A=BCCCBBBF?CCBB@CCCCCCCCBCCBCAAAB@B@A<?@<@?BCBBABDBB@BCCEE:A=@;;;;;:*;CDCC=CDCCCCBAAA5;;;;*;AACB@C@CEACCCCBBB?BAECCBBB>AABCBCCC@ABCCCCCCCDCBBBC@CFBAA?A@@@CCC=BAAA
@ATNG8:02392:03994
GATGGTAGTGCGTGAGAGAGAGACCCAGAAGATCAGGAACTCTAGAAGAATTCAGATTTTTATCGCGAGAGTAAACGTAAAAAGAAGGTTTTACAAGACTCACGTTAACAATATTGCAGCAGTACGCACACAATCGAAGCGCAGTAAGGATGGCTAGTGTAACTAGCAAGAATACCACGAAAGCAAGAAAAAGAAGTACGCTATTAACTATTAACGTACCTGTCTCTTCCGAAACGAATGAGTACATAGATATACGTATAGCATCGAATCACGAAAGTCT
+
ACCD?BBDCCC@BCCECBBBBBCCC:ABC?CCBB??<??BBBBBAD?BB=@@@A>;=;=;.?BCCCACCCC>89.7:9;;;;';?<?5999&5>>:=AAADDDCB?B@BB@BBB@BBBBDBBBEDCCBCBBB@DDCC>A@BBBBBA>C?C??=@CBBBCCB?BBBBBA?BC?A@A>AABCC>AAA>=AAAA/AA<A=<<>@?AA3668BBB<>:>ABBC@CCBBCCB>A?ACD>CCC?BBBBBBCDCB@@@>>>>>ACAAA999==>;@@@?AAA:A888
@ATNG8:02395:04020
GATGGTAGCACGAGTCACTCATATCCAGAAGATCAGGAATCTAGAAGAATTCAGATTTTTAACACGAGAGTAAACGTAAAAAGAAGGTTTTACAAGACTCACGTTAACAATATTGCAGCAGTACGCACACAATCGAAGCGCAGCAAGGATGGCTAGTGTAACTAGCAAGAATACCACGAAAGCAAGAAAAAGAAGTACGCTATTAACTATTAACGTACCTGTCTCTTCCGAAACGAATGAGTACTATGTAGAGCTCTATACTACCATCGAATCACGAAAGTCT
+
69??7;FEDCBB=FECCCBCCCCCCFHAA?ABCCBB@B@CDCBBB@CB?B@AA@@A@@@2A@BAB???BBBAA8?>99999$33,31778/8;B7BABAB?@AA=A<AA;>>>6:8AA?>?>=>@@?>=>><AA>=9>>@@=>>C:<8<7618???@@AA:??AAAC=<<9=AA;A@<;<7<=;688888*//+/:::AAA>=:<<@88:<>;@@<<=:<><<<>>7>:=BB:ABC@CCCCA@@CBBBBBCBBBDEDBBBBBBD@CCBAA?BCCC>>>7>==>
@ATNG8:02402:04007
GATGGTAGATACTCGCTGATACACCCAGAAGATCAGGAACTCTAGAAGAATTCAGATTTTTAACACGAGAGTAAACGTAAAAAGAAGGTTTTACAAGACTCACGTTAACAATATTGCAGCAGTACGCACACAATCGAAGCGCAGTAAGGATGGCTAGTGTAACTAGCAAGAATACCACGAAAGCAAGAAAAAAGAAGTACGCTATTAACTATTAACGTACCTGTCTCTTCCGAAACGAATGAGTACACATCGTCGTGTCGTGCTACCATCGAATCACGAAAGTCT
+
BCBC@CCBBCBB<;666;;<@@AAA<ACC@BA@C893849::<<8B7BB?B>:?<<<?>>.>0772::9<9855-55@B@@@+>C@C9BBB8BCC?BBABBDBBB@C@CC@CCC?CDDCEDCCBBBBBCBBB?BBBE>??BBBBBB?B?BAA>ABAAA???>??>BBE?DD>BBB7@::>>.3371567888%8;97:8>A:?@>=><>>AA5;7;=AAA>AB???AB@C@BBC>CBB?BBBBCCCBBBBB==BDCCBBB999CCD>???AA>AA@=???8?B??
@ATNG8:02403:04024
GATGGTAGCGCGACGAGCGTAGACCCAGAAGCATCATGAACTCTAGAAGAATTCAGATTTTTAACACGAGAGTAAACGTAAAAGAAGGTTTTACAAGACTCACGTTAACAATATTGCAGCAGTACGCACACAATCGAAGCGCAGTAAGGATGGCTAGTGTAACTAGCAAGAATACCACGAAAGCAAGAAAAAGAAGTACGCTATCAACTATTAACGTACCTGTCTCTTCCGAAACGAATGAGTACTATGTAGAGCTCTATACTACCATCGAATCACGAAAGTCT
+
66==7<ABBD666@>>>C655=455//;;5///78://0)/788:<A<@@19/7;9::<<<+<@CHIECBBBBB@8?@:;;;.9B<B2;::'5<<9>AA@BBBCC@C@CC@BBB>AABCCCCCCCBCCCDAA?BCBB?BBEDCC998:@CBB@CCBBCCDC@BBBAA??AB?A@A<=>@?>3>=>9>ABBB3BF?B??@BBA>>>A:<<<<8<6<@AAA;=<?A<=<8=:<==7>AE>AA>>>>>>????=@??@>=<>?===>?;==>;;6;;@?BDB=C;;;
@ATNG8:02412:03999
GATGGTAGCACACGAGATCTCATCGTACTCATTCGTTTCGGAAGAGACAGGTACGTTAATAGTTAATAGCGTACTTCTTTTTCTTGCTTTCGTGGTATTCTTGCTAGTTACACTAGCCATCCTTATTGCGCTTCGATTGTGTGCGTACTGCTGCAATATTGTTAACGTGAGTCTTGTAAAACCTTCTTTTTACGTTTACTCTCGTGTTAAAAATCTGAATTCTTCTAGAGTTCCTGTCTTCTGGCGCGTATGTATGTCGCCTACCATCGAATCACGAAAGTCT
+
CBCB?BACBCCBBBCCBBCCCBCCCCBBACCCACCCC=BB@D@@@@BABC@DDCCC?C?BBBB@B@BBBBCBC@?<87879(9@9>?CH>BCAA=?@A=>=9>?ABCD?CCA?AA??;A?A;<;<;5;=;9<<A>;><AA@??@@???>@@@@>>;>AA9>;:=<>@@@A>@@A<BAAAA5?8=8;<<=</<>///*////==665<39979)79;9?4>:<D=@@@@>>><?;??:;;=BAA<AA>>>>==@@>>>??B>AAA:>>>>><>>>>>>?9???@
@ATNG8:02421:04007
GATTAGTATAGAGCTCTACATAGTACTCATTCGTTTCGGAAGAGACAGGTTCGTTAATAGTTAATAGCGTACTTCTTTTTCTTGCTTTCGTGGTATTCTTGCTAGTTACACTAGCCATCCTTACTGCGCTTCGATTGTGTGCGTACTGCTGCAATATTGTTAACGTGAGTCTTGTAAAACCTTCTTTTTACGTTTACTCTCGTGTAAAATCTGAATTCTTCTAGAGTTCCATGATCTTCTGGGTGCGCTACAGTCTCTCTACATCGAATCACGAAAGTCT
+
EDC@CBBBBCCCCBA;:6=>??DC@@AA;;4:@AC>BB@C@DBBBBBB>B?BBB?B>AB775:?CCDABBA@@=>>???2<=8>>@@:?BAA=AAB?BC@;<;@A@<@>>;;;??<>>><A<@???>>=@<@ABD37/66///76:==<<:<<397717;9?<@@@@???>=8<=>=>/>8=9=====,;=999*,,,,,,6655222&29=99272//+/=::::=9@///=;7;=73337.,*(***2226778:7778889:88;>>>>@AC;???;
@ATNG8:02424:04015
GATGGTAGACACGTGTGCTCTCTCGTACTCATTCGTTTCGGAAGAGACAGGTACGATTAATAGTTAATAGCGTAACTTCTTTTTCTTGCTTTCGTGGTATTTCTTGCTTAGTTACACTAGCCATCCTTACTGCGCTTCGATTGTGTGCGTACTGCTGCAATATTGTTAACGTGAGTCTTGTAAAACCTTCTTTTACGTTTACTCTCGTGTTAAAAATCTGAATTCTTCTAGAGTTCCTGATCTTCTGGATAGCGACGCGATATACTACCATCGAATCACGAAAGTCT
+
:<;;5;=B;5/:<<<///:://99<0///;//,6;CC?CD@D@AAA?@;@7::;0//690666607,3//////(/8(//999)3538579-5=99*//77/--(...0535.5697@675=5652829@@>><;8389//*//889=>===BBC7665.59:38<2725557777//(/////'//777877(6=///)/66///;99<79999+8///<595>?:@@@:99<-/,/<<::;,//717<=?@@AAAAB@@@?@@@BB=;;;;E=?>>@;;;3;===
@ATNG8:02427:04035
GATGGTAGCAGACGTGACAGAGCGCCAGAAGATCAGGAACTCTAGAAGAATTCAGATTTTTAACACAGAGAGTAAACGTAAAAGAAGGTTTACAAGACTCACGTTAACATTATTGCAGCAGTACGCACACAATCGAAGCGCAGTAAGGATGGCTAGTGTAACTAGCAAGGATACCACGAAAGCAAGAAAAAGAAGTACGCTATTAACTATTAACGTACCTGTCTCTTCCGAAACGAATGAGTACAGAGAGTACGATATGTCTACCATCGAATCACGAAAGTCT
+
:<<<8<<<<:99//////5<<;;;<75557<?:445.3-/66///:5996:5/////:::)5055-//...8555,556666*//(/(//(.67278822267939777775805995<<BBCEBBBCBAA=@A??<?A@@@AAA=A?B@?=???ABCFB?BBBBBB>A>ABBB>AA??>5>;;4:::::*:=:>?>>A>??B7;7;@AA6;7;>AAA@CA@@@AA?C?BBE<??A>???AABDBBBBA?ACCCCBB@?>>>?><>:;;@=@@@?>>=6>:::
@ATNG8:02431:04037
GATGGTAGTGTGTCTCTGAGAGTAGTACTCATTCGTTTCGGAAGAGACAGGTACGTTAATATGTTAATAGCGTAACTTCTTTTTCTTTGCTTTCGTGGTATTCTTGCTAGTTACACTAGCCATCCTTACTGCGCTTCGATTGTGTGCGTACTGCTGCAATATTGTTAACGTGAGTCTTGTAAAAACCTTCTTTTACGTTTACTCTCGTGTTAAAAATCTGAATTCTTCTAGAGTTCCTGATCTTCTGGAGATACACATGATACTCTACCATCGAATCACGAAAGTCT
+
BBEG@CDDB@<<5555599;9::>>:555::95445<5<<;>:<<655555;<??>:?86559;.4.4559955.59.55999(999)559;2<=<<7<6925;25566=>9=BB@@@AA>A@@<@;@BB@BB9929>99.9==;>;AA@====B=@@<9999==@D<???:>?<:>:=49949$4.9.45@@166<@@5=695<<555;49999(55555.54;>9696594:5:3;==@@A=@?@<@@BBBBBBBBBBBBBBCBBC@CDAAC@CBCC;;;9;BBB
@ATNG8:02437:03994
GATGGTAGGCGACATACATACGCGCCAGAAGATCAGGAACTCTAGAAGAATTCAGATTTTTAACACGAGAGTAAACGTAAAAAGAAGGTTTTACAAGACTCACGTTAACAATATTGCAGCAGTACGCACACAATCGAAGCGCAGTAAGGATGGCTAGTGTAACTAGCAAGAATACCACGAAAGCAAGAAAAAGAAGTACGCTATTAACTATTAACGTACCTGTCTCTTCCGAAACGAATGAGTACCTCTCAGACGCTCGTCCTACCATCGAATCACGAAAGTCT
+
56==8=;9:;CCCCCABBCCAAB;:8;BCABCCBAA6:4;@BBBCC@BB?B?@AA>>>>@0@?CCCBBDCCBB@6??99999*;B>A5;;;&9<;8;@;CCCCBC?B?BB?BBB?BBBBCBDCCBBBCCDDD@BBBC?BBBBDCBA=BBCBB?BBAAAACC@CBCBBB?BB@BBB?AA999+:??=BCGDD2BB?B;;;@@???7:5;>>>8=:=@CCD@CC@A@CC=@>?FD=B??=?CBBBCD?BBAAABBCBA>?@AD;??A<A???@<@AAAACE>B???
@ATNG8:02438:04024
GTGGTAGCGCGACGAGCGTAGACCCAGAAGCATCAGGAACTCTAGAAGAATTCAGATTTTTTACATCGAGAGTAAACGATAAAAAGAAGGGTTTTACAAGACTCACGTTAACAATATTGCAGCAGTACGCACACAATCGAAGCGCAGTAAGGATGGCTAGTGTAACTAGCAAGAATACCACGAAAGCAAGAAAAAGAAGTACGCTATTAACTATTAACGTACCTGTCTCTTCCGAAACGAATGAGTACAGAGAGTACGATATGTCTACCATCGAATCACGAAAGTCT
+
944.499;>>>?ACABBC=??544)/::3///7744.57;;<:::=7437=633388:9::%:98789////:9917//32:99'22+22'222&227+225556555.5.55122236668>CCCCBCCBBBA@>ABBB>BCBBBB@B8?:?>>9?AABBCCC?ABCCCC<@@@BBB>@@=>=1;;:4:<;;;.=>:>888?ADAA<@=>>>><A<A@CBB>A@AAAAB?B?CKD=AAC?AAAABBBBBBBBBBBCBBCAA=>==::59A@@@<@?>@88838@@@
@ATNG8:02392:04074
GATGGTAGCTCACGTACGTCACACGTACTCATTCGTTTCGGAAGAGACAGGTACGTTAATAGTTAATAGCGTACTTCTTTTTCTTGCTTCCGTGGTATTCTTGCTAGTTACACTAGCCATCCTTACTGCGCTTCGATTTGTGCGTACTGCTGCAATATTGTTAACGTGAGTCTTGTAAAACCTTCTTTTTACGTTTACTCTCGTGTTAAAAATCTGAATTCTTCTAGAGTTCCTGATCTTCTGGACGACGCGCACTGACACTACCATCGAATCACGAAAGTCT
+
56<?:>CCCC=BBB>CA@ABBBBBCCCCBDAA?ACCG>DD@D?BBBCD@@?AEBBB?C?BBCD?B>AACCCCCCB??>>>>.?==A??<;:@AA=AAB>AB>?<>?BB?BD======:>BB=B<>>>G;;;>;>BBDC8??A====BB@@@@;;7;BC=??<?<?@@BBAAAA5;8889)89>788888(8@??@:@===>=>>??;?DHE/C888@=A=AA<AAAA???;?<@AAB=>:=>A:>:::=?===A===>;;;>>A<A;;;>=@>>>@AA9A>>;
@ATNG8:02401:04061
GATGGTAGCGCATATCAGCGCAGCCCAGAAGATCAGGAACTCTAGAAGAATTCAGATTTTTAACACGAGAGTAAACGTAAAAAGAAGGTTTTACAAGACTCACGTTAACAATATTGCAGCAGTACGCACACAATCGAAGCGCAGTAAGGATGGCTAGTGTAACTAGCAAGAATACCACGAAAGCAAGAAAAAGAAGTACGCTATTAACTATTAACGTACCTGTCTCTTCCGAAACGAATGAGTACCTCTCAGACGCTCGTCCTACCATCGAATCACGAAAGTCT
+
BCBE?CCCCCAABICJEDBBBCBCC?CCC@DCBAA@<?<@ACCBBB@BB?B?BABBBBDD5C@DDCCCCCBBBC>BB@@@@@0@A@C5<<;6;CD?CBBBCCCCC?B@CC@BBB<??AACABBBCBBBCCCCACGBB@BBBABBAA>BADBB@BCBBACCC@@AABBA@CC?BBB?BBBBA9@99299899(:@;????BBA=>:><@@BB<>;??C;;:;BAAABA>A?BBC>AAB?CBAABBC@BBA@@@CCCCAAA?A<AAA=???BA;@@CBCCC>BBAA
@ATNG8:02403:04084
GATAGCTCTGCTCTGACTCTCGTACTCATTCGTTTCGGAAGAGACAGGTTCGTTAATAGTTAATAGCGTACTTCTTTTTCTTGCTTTCGTGGTATTCTTGCTAGTTACACTAGCCGTCCTTACTGCGCTTCGATTGTGTGCGTACTGCTGCAATATTGTTAACGTGAGTCTTGTAAAACCTTCTTTTTACGTTTACTCTCGTGTTAAAAATCTGAATTCTTCTAGAGTTCCTGATCTTCTGGATACACTCATGTGCTCCTACCATCGAATCACGAAAGTCT
+
CCCCBBBBBBCCCCCCCCDCCCACCCC@@<@CCC=BB?B?BB@@DEE?E=BBB?B?BAA@@C@DCCCCCBBCACCCCC1BB99:DJ?CCBB?BDD@GC;;:BCCE@CBCCCCDD?AAC?C?CCAA@@@C?CCCD?CCCCCBBBCEEDCAAAC@C@A>AB?B@BBBBBCCDD@DCCFG<C@B?AA@@@,?BAAA>@EFDDDC@@A@CCCC5BBBCC@C?BD?BBECB??<?@BBBBCC?BAB?BDDCBBCCCBA@BBCD?ACB?BBAAA?BBCCBBB<BC??
@ATNG8:02404:04087
GATGGTAGCGCGACGAGCGTAGACCCAGAAGATCAGGAACTCTAGAAGAATTCAGATTTTTAACACGAGAGTAAACGTAAAAAGAAGGTTTTACAAGACTCACGTTAACAATATTGCAGCAGTACGCACACAATCGAAGCGCAGTAAGGATGGCTAGTGTAACTAGCAAGAATACCACGAAAAGCAAGAAAAAGAAGTACGCTATTAACTATTAACGTACCTGTCTCTTCCGAAACGAATGAGTACCTCTCAGACGCTCGTCCTACCATCGAATCACGAAAGTCT
+
66>>9>CCCBBBCCCCCCDECBBBB>BDG@DBBCBC@CAECBABAB?AB?A>A@:9:FFD3C?CBBBBBAB>??8?=@@@@@0@B<A5;;;*:@B>BBBBBBCBA>A@DD@CCC=A@@ABDDDDDC@@@CBC@CCCB?BBBBBBBB=@=A:::;DBABBBB>AABEEC?CC?BBB:>=:9:9+888088888(5=6<566AAB=>:=<?>AA3838AAAA>AB???CC?C?BBD<ABB?BBBBCBB?>>:??AAABAAAAAA<A@A<A@@@@;??BC??>8????
@ATNG8:02417:04077
GATGGTAGCACACGAGATCTCATCGTACTCATTCGTTTCGGAAGAGACAGGTACGTTAATAGTTAATAGCGTACTTCTTTTTCTTGCTTTCGTGGTATTCTTGCTAGTTACACTAGCCATCCTTACTGCGCTTCGATTGTGTGCGTACTGCTGCAATATTGTTAACGTGAGTCTTGTAAAACCTTCTTTTTACGTTTACTCTCGTGTTAAAAATCTGAATTCTTCTAGAGTTCCTGATCTTCTGGATATGAGTGACTCGTGCTACCATCGAATCACGAAAGTCT
+
BBBB@CCCCAAB9:5999@@@@=>DC>BBBAA7ABCC<BA?=8;;:<<;;7;<<>B9=9;@;<9<9==B===>8?>@@@@@2@@9<999+3>;<8?<=8?A799BAAA?BDC@@>:;5;==:>:===;;:@A<AABB7;;????>>???@@>;;@9//-4==---/@==A???D=CAAAA6?;?;?????/?@?>?5<::;<=>>>>==@@@,=///;5;6??>>>>>>>@<@7;;AA=<7;;==A@A@AA@@===@@A@@@A==:=FAAA:>>>:66606///
@ATNG8:02418:04059
GATGGTAGCACACGAGATCTCATCGTACTCATTCGTTTCGGAAGAGACAGGTACGTTAATAGTTAATAGCGTACTTCTTTTTCTTGCTTTTCGTGGTATTCTTGCTAGTTACACTAGCCATCCTTACTGCGCTTCGATTGTGTGCGTACTGCTGCAATATTGTTAACGTGAGTCTTGTAAAACCTTCTTTTTACGTTTACTCTCGTGTTAAAAATCTGAATTCTTCTAGAGTTCCTGATCTTCTGGGCAGACTCTCACACGCCTACCATCGAATCACCGAAAGTCT
+
?BB@8A=CBBBB;;6<<<:;;;<<<<;;;<;?7@?@D=BB?B?;;;>>BA?CC@@@5:28@==;B>@?<;;::9@8@>?=@.>?333333&39771;;=6=B>A999AA<?>?;;<==:;AA<A<???==;;A<AA@@<@@@A>>;==>>BB<=::5:999?A:=:=AACAA@==7=;;::/:7=8=>???/@>>>?9?>>>BD@??A4:999.99::B<A=@@<AAA@@@@<A=BAAA@@<;88818///66;9?>@:986069707--,2-22,-+-==4====
@ATNG8:02422:04083
GATGGTATATATCGCGTCGCTATCCATAAGATCAGGAACTCTAGAAGAATTCAGATTTTTAACACGAGAGTAAACGTAAAAAGAAGGTTTTACAAGACTCACGTTAACAATATTGCAGCAGTACGCACACAATCGAAGCGCAGTAAAGGATGGCTAGTGTAACTAGCAAGAATACCACGAAAGCAAGAAAAAGAAGTACGCTATTAACTATTAACGTACCTGTCTCTTCCGAAACGAATGAGTACGAGAGAGCACACGTGTCTACCATCGAATCACGAAAGTCT
+
CDCC?BCEDCC9;=CBCCCCCCCC?BBB@CCCC??=?=CAAAACD?BB<?>???@@AA@.?;>>?777ABB;=6==67666)//)/(...&.77288>?>@B@@<@<>>=??@9==??>>>>??AAC>>8829A<<:=?>===788.7<AAF<?>@A@@>>;>>>>>@;AA::@A:==998.5//)/////(/93===>A@>>>:=8=::;=@=AA:::6;>==;;;<@=ABD6==C;@@==//////98<=AAA?>====>>8918;;:A=AA???@@8@;;;
@ATNG8:02425:04083
GATGGTAGGACGAGCGTCTGAGAGGTACTCATTCGTTTCGGAAGAGACAGGTACGTTAATAGTTAATAGCGTACTTCTTTTTCTTGCTTTCGTGGTATTCTTGCTAGTTACACTAGCCATCCTTACTGCGCTTCGATTGTGTGCGTACTGCTGCAATATTGTTAACGTGAGTCTTGTAAAACCTTCTTTTTTTACGTTTACTCTCGTGTTAAAAATCTGAATTCTTCTAGAGTTCCTGATCTTCTGGCGCTCTGTCACGTCTGCTACCATCGAATCACGAAAGTCT
+
--8838..(07///6<?ACBBCDC@AAABCBB>BAAA<AB@C?CBCCBBB?CECCC?B?BCCC?C@BBDDCCCBB?BCCCC1BB<@@BA:ACAA>ACD@DC>A@BCCG@CBBBCCCC@CCC?A>ABBCCDCD?BBBB?DCBBDBBBCCCDDDBBB>BBB?BB>B<@@DCCCCCFACCCCC;@9?9;:9:9::#;CBBB>CCDGGHCCCC@DCDD5CCBBC>B@BD@BBB?@@@<@?ABBBCC>AABBCAA@BBBCCCBBC@@@BABB?BCCCC?CBBBBBB=BBBB
@ATNG8:02427:04076
GATTAGAGAGACTGTATCGCACCCAGAAGATCAGGAACTCTAGAAGAATTCAGATTTTTAACACGAGAGTAAACGTAAAAAGAAGGTTTTACAAGACTCACGTTAACAATATTGCAGCAGTACGCACACAATCGAAGCGCAGTAAGGATGGCTAGTGTAACTAGCAAGAATACCACGAAAGCAAGAAAAAGAAGTACGCTATTAACTATTAACGTACCTGTCTCTTCCGAAACGAATGAGTACGATGAGATCTCGTGTGCTACCATCGAATCACGAAAGTCT
+
CBC@CBBBDBBBCCCDCBCCCCC=CBB?BBCCBB?B@BBAAABC@BB>B>B@?77777(9;@@BBBBDEBB@8?@99999*;F@B5;;;'9@D:=B@CCCHCB?B?BB?BBC;??AADCCCAAACBAACC@CCA@>AA@@?@><7?>A@@>?CCCCBBA?AAAABA@BC>>>?>AAA??9?;;6;@@@@/@A<A776AAAAA:@;@@@B<@<>>A@@>@ACBABB?B?BCD>BBB?BBBBBBBBB@@>>=>>::9?@==>@BB=AA>==;?>==@@@:A???
@ATNG8:02436:04088
GATGGTGTCTCAGATAGTCTATAGTACTCATTCGTTTCGGAAGAGACAGGTACGTTAATAGTTAATAGCGTACTTCTTTTTCTTGCTTTCGTGGTATTCTTGCTAGTTACACAGCCATCCTTACTGCGCTTCGATGTGTGCGTACTGCTGCAATATTGTTAACGTGAGTCTTGTAATACCTTCTTTTTACGTTTACTCTCGTGTTAAAAATCTGAATTCTTCTAGAGTTCCTGATCTTCTGGTCTACTACACTGTACTCTACCATCGAATCACGAAAGTCT
+
DB@B>ABBBBCCCA?AB@@?BBABBCDEAAA??AAC>CIAC@BCCCDCC>?@FBB?B????B=A>ABDBAACBD=@?AA@/@C=?>BC<?@BCACKGABB@BBCDCC?BBCBCDC@C@@?@@CBCCAA@B@CCB?@@AACABACCCBE@@?D?CFD@CC?A=@@BBBCBCBACBCBCDC>B@BCCBC5CDDEC=BBDCFBBBAB;>>?@0@AABB@C?BC?BBBBB??<??AA@BBB?AAC@CBBBCDCCABBDCBBBBCCC@C998B?BA??977*8<<>
@ATNG8:02438:04060
GATGGTAGGCGAGAGTGAGACGCAGTACTCATTCGTTTCGAAGAGACAGGTACGTTAATAGTTAATAGCGTACTTCTTTTTCTTGCTTTCGTGGTATTCTTGCTAGTTACACTAGCCATCCTTACTGCGCTTCGATTGTGTGCGTACTGCTGCAATATTGTTAACGTGAGTCTTGTAAAACCTTCTTTTTACGTTTACTCTCGTGTTAAAAATCTGAATTCTTCTAGAGTTCCTGATCTTCTGGCGCTCTGTCACGTCTGCTACCATCGAATCACGAAAGTCT
+
6:A=;@BB@BCBB@@<BBBC666<<<AABBBA>A@@@;@BB?;;;C@@??CAABA?B?BACC@D=A@BBBBBBB@BBBBB3AB;?;??9>DBB589B?BB@BBBBCA=AAB=>>?><@??<A<BAA@@???<@A@@<??A>>>@?@FDDA888B<???<AA=A=AAADAAAAA:>>BBB5A8<8;>EED/>>>@D9>>>=<?>==>:>==>/>@@@A<@<>>:=AA@;;;<?<?@@@@A8:8A<>><@AAAA?>;;>@AA???><?@@::68DA@@@@;@AAB
@ATNG8:02441:04042
GATGGTAGAGAGACTGTAGCGCACCCAGAAGATCAGGAACTCTAGAAGAATTCAGATTTTTAACACGAGAGTAAACGTAAAAAGAAGGTTTTACAAGACTCACGTTAACAATATTGCAGCAGTACGCACACAATCGAAGCGCAGTAAGGATGGCTAGTGTAACTAGCAAGAATACCACGAAAGCAAGAAAAAGAAGTACGCTATTAACTATTAACGTACCTGTCTCTTCCGAAACGAATGAGTACGATGAGATCTCGTGTGCTACCATCGAATCACGAAAGTCT
+
==CC@CBBBDCCBCDFCGFBBBBBB<BBB?BDC@@C@C@AA:998B=@B?C>?>777???1B?BBCDBBBBBBB=A>AAAAA2BB=A=@@@9ABD?A;;;CBBBB?B?AA>AAA=@@DDDBCCCA@AE@A@D@CCAA>AB@@?A:93;?B@@>ACCDCDDCACCBAAA?AA=ADB<>>BBA;965478888(/;17///<<@?@<?=AAAB;?;?ADBB?B@@?BBA;?<88719AA??@@BBBBCC@?;@@@A>>?@??<;;EE=@@>>>;?>>>AAA<AAAA
@ATNG8:02398:04110
GATGGTAGAGAGAGCTCTCTCATCGTACTCATTCGTTTCGGAAGAGACAGGTACGTTAATAGTTAATAGCGTACTTCTTTTTCTTGCTTCGTGGTATTCTTGCTAGTTACACTAGCCATCCTTACTGCGCTTCGATTGTGTGCGTACTGCTGCAATATTGTTAACGTGAGTCTTGTAAAACCTTCTTTTTACGTTTACTCTCGTGTTAAAATCTGAATTCTTCTAGAGTTCCTGATCTTCTGGCGCGTATGTATGTCGCCTACCATCGAATCACGAAAGTCT
+
:<@B?;66ACBBAA?666;;;==566;;;<=B@DDBE>DG@C;:;A?@@A<@@ABA>B@@>?B8B6<???AA?888==>==+@@<=//).;6;,73606;59///85.3.22;9==8888:?<@AAABB@@<????:<9::;;=>??@??>>>@;;:;;;;5;<;;;>?@@A@<>>>@A5A<A=?????/=@888-8:=;;;=<<<1888)7===@<@<==:=<<=///7<167???A7;:E7:;>;;;;;;>?@@???7;;@9=:::<9//-2999-2332
@ATNG8:02400:04120
GATGGTAGCGCACACATAGATACAGTACTCATTCGTTTTCGGAAGAGACAGGTACGTTAATAGTTAATAGCGTACTTCTTTTTCTTGCTTTCGTGGTATTCTTGCTAGTTACACTAGCCATCCTTTACTGCGCTTCGATTGTGTGCGTACTGCTGCAATATTGTTAACGTGAGTCTTGTAAAACCTTCTTTTTTTACGTTTACTCTCGTGTTAAAAATCTGAATTTCTTCTAGAGTTCCTGATCTTCTGGAGATACACATGATACTCTACCATCGAATCACGAAAGTCT
+
9;AD:??@@BBCCCCBBBBCBEEB@@?A<<AA=@;;;;*9C6@9BCGDCDC@CCDCC@D@DCCB=@?@DCCCC@@@?CCEDD2::79ABC=C?AA<A;;5:@?;;9?AC@CCCCFDCC@DCC7;;8;BCD@BBB>BBCC@DCDDDCCCBCBBBBBBB@BCD@AA?A?A@BBCEHCC@B@@@@3@=@>AABBBBB#ABA@@=ABCCGDGCCB5;;;;*;ABCB7;;6;B>B:;;@AA>A?BCDDBB?BCGACCBBBBCBBBBCCECCBCBB????AA?BA@C;;;7;CCB
@ATNG8:02408:04116
GATAGAGAGAGCTCTCTCATCGTACTCATTCGTTTCGGAAGAGACAGGTACGTTAATAGTTAATAGCGTACTTTTTTTCTTGCTTTCGTGGTATTCTTGCTAGTTACACTAGCCATCCTTACTGCGCTTCGATTGTGTGCGTACTGCTGCAATATTGTTAACGTGAGTCTTGTAAAACCTTCTTTTTACGTTTACTCTCGTGTTAAAAAATCTGAATTCTTCTAGAGTTCCTGATCTTCTGGGTCTACGCTCGTCGCGCTACCATCGAATCACGAAGTCT
+
;4=:;;@;?CC=BAA666=99;;;;;;>B=BBCC?BB?C@?@@C@@@=AB;::19293<<7;>AAA@??>7::::::#30(/9;829///384626<-//;;<;479@@A;@@?B@A:=8<?:::>=B=A?>=5<9@7::>=?@;:;??AA<A??9>>;@:==>>=>===7;;@@A5@=@987667(575;808888776987166666%666::7<8=:48;;;=@@<?;??AB==5;888-8===A===A===?=====>:;;;;;=D::88918>>C
@ATNG8:02409:04121
GATGGTAGGACGAGCGTCTGAGAGGTACTCATTCGTTTCGGAAGAGACAGGTACGTTAATAGTTAATAGCGTACTTCTTTTTCTTGCTTTCGTGGTATTCTTGCTAGTTACACTAGCCATCCTTACTGCGCTTCGATTGTGTGCGTACTGCTGCAATATTGTTAACGTGAGTCTTGTAAAACCTTCTTTTTACGTTTACTCTCGTGTTAAAAATCTTAATTCTTCTAGAGTTCCTGATCTTCTGGCGCTCTGTCACGTCTGCTACCATCGAATCACGAAAGTCT
+
//:<7=DD;C:;9@@ADBBBCDCCACCCCDCC@BBBA;@?<@?BBBCBBC@CCCBB>B>BBBC@CACCCCCDEBB@BCGEE5AA@@ABE=BBBA?BJC@CC@CBBBBD@DCCBBBBA<@@@<@=BCBABBAA=ABBB=AABACCBBCCBCBCBBB?CCC@BB?B@??@DCBBAA>B@AAA9BAHAFEEDH5CBBBB>BDCCCCDA@@>AAAA0AAA?A?C@@@=@BAD@??@C@B99;;;5;;;5;A@BBBBCCKBCAAA@@CBB?BB@?@ACBBACCD>DCCC
@ATNG8:02420:04138
GATGGTAGCATCATGCATATCTCACCAGAAGATCAGGAACTCTAGAAGAATTCAGATTTTTAACACGAGAGTAAACGTAAAAAGAAGGTTTTACAAGACTCACGTTAACAATATTGCAGCAGTACGCACACAATCGAAGCGCAGTAAGGATGGCTAGTGTAACTAGCAAGAATACCACGAAAAGCAAGAAAAAGAAGTACGCTATTAACTATTAACTTACCTGTCTCTTCCGAAACGAATGAGTACCTCTCAGACGCTCGTCCTACCATCGAATCACGAAAAGTCT
+
=>AD@CAA@CBDD;69;@@BB@@AC@CFD@CAA@;:.45;459CCC?DF<?<?C??;:::+:7=<<:=BBB@AC>A>999::*4?:A8BBB7BBC?AAAA>B@>?<@@BB@EDD?AABDCBBBCCGCAAADC@BCAA?AAAABBBB?C?CCCAAAAAABAB?BBBEBC?CC?BB@;@;0000*000*0////(/83788;A@A;>6<497=;1818:4:<5;;@@@BB:>:88815=><A;;;@??;?===???A@@@888A=AAA<?;;;B;>=><8888)8<;9
@ATNG8:02422:04133
GATGGTAGGCGACATACATACGCGCCAGAAGATCAGGAACTCTAGAAGAATTCAGATTTTTAACACGAGAGTAAACGTAAAAAGAAGGTTTTACAAGACTCACGTTAACAATATTGCAGCAGTACGCACACAATCGAAGCGCAGTAAGGATGGCTAGTGTAACTAGCAAGAATACCACGAAAGCAAGAAAAAGAAGTACGCTATTAACTATTAACGTACCTGTCTCTTCCGAAACGAATGAGTACGATGAGAGAGCTCTCTCTACCATCGAATCACGAAAGTCT
+
BABBADCC@EBBACCCDECCBCCBB>BCCACCCCCC?A>ABDCCBB???<?=@AABBEDG5B@BCCCCCCBBBC>BBBCCCB3@C;@2999.;BI@CCCCCBB;96:?@@=BBB>BB@?ABDCCCBCCCCBB?ADBB?A@@@@A@?<A@CBB?BBBBCCCC@CCBBAA>?>;>CC=AA@@@9>==9::999(9A<A888=@@??<?<@A@C;>8=<A::6;AABCCC?C?BBC=CCC?BBBBCCCBA@@@B@@AAA<<:::99<=8=?>>>=BD??;:9/::::
@ATNG8:02429:04124
ATGGTAGCAGTCATGCATATCTCACCAGAAGATCAGGAACTCTAGAAGAATTCAGATTTTTAACACGAGAGTAAACGTTAAAAAGAAGGTTTACAAGACTCACGTAACAATATTGCAGCAGTACGCACACAATCGAAGCGCAGTAAGGATGGCTAGTGTAACTGCAAGAATACCACGAAAGCAAGAAAAAGAAGTACGCTATTAACTATTAACGTACCTGTCTCTTCCGAAACGAATGAGTACAGAGAGTACGATATGTCTACCATCGAATCACGAAAGTCT
+
:99.//7////77//6>@@@@;44:.44@.498<><5=7?@C9:4>8==8=743399889'717788899>:873:8:6:BAA1BB<@=@>8>BA=B<::9/:00/7:;488><??B=BBBBBCAAABBBB?BBBB@C@?=@@00-0:><?9@=B=>==B>@@BCD@@A<>A?.94433(333-7?BBB1BB><=====>;<7@=>;;;1928@A@@=A@:9989199>AA>AAA>99:???BCBCBCBBBABBBB?988AAB;>888@=BB@@???9??==
@ATNG8:02436:04093
GATGGTAGTGTCATATGAGTGTGTGTACTCATTCGTTTCGGATGAGACAGGTACGTTAATAGTTAATAGCGTACTTCTTTTTCTTGCTTTCGTGGTATTCTTGCTAGTTACACTAGCCATCCTTACTGCGCTTCGATTGTGTGCGTACTGCTGCAATATTGTTAACGTGAGTCTTGTAAAACCTTCTTTTTTTACGTTTACTCTCGTGTTAAAAATCTGAATTCTTCTAGAGTTCCTGATCTTCTGGCTCTCGTAGACAGATACTACCATCGAATCACGAAAGTCT
+
44<<.56@ABAB=A@CCCBCBBBBBC;;;CBE@CBBC@CD@BABAECBBD@BBAAA@D?BBCC=?>ACCCCBBAB=:;;;;)4919;<<5<9957:BD@CI@DBBCCCACDECCCBB?BCD@D?DBBCBCAB?BCBB@BCCCCCCCCCBBBA@@D@DBB?999:?CCABAEBB@=?:999-:>B=>@>@>@>#>DAAB>BCCCCCCCCC@CDDD3CBBCCAC@BCAEB@@@994;=@CCEEE@C@@>@CBBCCCCECCBBBCCCCCC?CAAAB?CCBBBBB=B999
@ATNG8:02441:04131
GATGGTAGCGAGCGAGTGTGTATGCCAGAAGATCAGGAACTCTAGAAGAATTCAGATTTTTTAACACGAGAGTAAACGTAAAAAGAGGGTTTTTACAAGACTCACGTTAACAATATTGCAGCAGTACGCACACAATCGAAGCGCAGTAAGGATGGCTAGTGTAACTAGCAAGAATACCACGAAAGCAAGAAAAAGAAGTACGCTATTAACTATTAACGTACCTGTCTCTTCCGAAACGAATGAGTACGTGTGCGACGTGTCTCCTACCATCGAATCACGAAAGTCT
+
//9:3:=@@CCBBBCBBCCCCC;::8@=B:=?=:::2549?AAABB?>?;?=AABCCCECC)B@CCCCCCCCBBB=CECCCB@0@999,9@@@0BBB@CBBBCDCCC=B>AA?BBB?BBBBBBBBBCCCCCCCD?BBCC?A???BA@?<B>BAB?BCBCBDCC?CAABBB?BB>===7;;;;;3<<<8>BABB3AA?B?>;A@@@@<@<@><<2829<BBD@CCBBACC@CA>>=5?994:BBBBBBCBBCAACBBBAA;A;;5;<>:>A=>><ABCBBA@<@999
@ATNG8:02394:04178
GATGGTAGATACTCGCTGATACACCCAGTAGATCAGGAACTCTAGAAGAATTCAGATTTTTAACATCGAGAGTAAACGTAAAAAGAAGGTTTTACAAGACTCACGTTAACAATATTGCAGCAGTACGCACACAATCGAAGCGCAGTAAGGATGGCTAGTGTAACTAGCAAGAATACCACGAAAGCAAGAAAAAGAAGTACGCTATTAACTATTAACGTACCTGTCTCTTCCGAAACGAATGAGTACGAGAGAGCACACGTGTCTACCATCGAATCACGAAAGTCT
+
66>@;@BBBCBC>DCCCBCBBBBBB=BCBBBBBCAA>A@BBBCBBB@BB?B>@A>799:9$94@73.8////97707866666'//(/(...&.35.555558522+2-577;;;57778@EFDECBCCBCBB?BDBB>BBBBAB@@<A@DCC>AAACCAAA>AAAABB>BB>AA@>@@@==5>>>9==<<<.<A=C766AAAAB8:7:>==1617>AAA?ACCCBBB?B@BCC>BBB?AA@@DCCC@@@@@>BBCBBB>>?>?>@<@>;;<=BBBAADE>B999
@ATNG8:02404:04143
GATTAGTATAGAGCTCTACATAGTACTCATTCGTTTCGGAAGAGACAGGTACGTTAATAGTTAATAGCGTACTTCTTTTTCTTGCTTTCGTGGTATTCTTGCTAGTTACACTAGCCATCCTTACTGCGCTTCGATTGTGTGCGTACTGCTGCAATATTGTTAACGTGAGTCTTGTAAAACCTTCTTTTTACGTTTACTCTCGTGTTAAAAATCTTGAATTCTTCTAGAGTTCCTGATCTTTCTGGGTCTACGCTCGTCGCGCTACCATCGAATTCCACGAAAGTC
+
<==<966;;;;;;;==>>=ABDCBBBAB@@=@@DB=BB?A?@??BA@@;===9:096?<BB>B?BBB@ACDAA<?ABCB/@@;?;;;6;BBD@CCC?A<087865<6:9:;===><>>C=B=@??==;;;;>>>>=>==??>>>AA@@?<676)//838809/77:6;:::=)/////)/161:>>=>/:;777.6-----358;/6666$255.59593>>18:;A===:;79AA=9970757<46-,,,,,6769<:99899905366846-------;4;99
@ATNG8:02406:04146
GATGGTAGCTCTGCTCTGACTCTCGTACTCATTCGTTTCGGAAGAGACAGGTACGTTAATAGTTAATAGCGTACTTCTTTTTCTTGCTTTCGTGGTATTCTTGCTAGTTACACTAGCCATCCTTACTGCGCTTCGATTGTGTGCGTACTGCTGCAATATTGTTAACGTGAGTCTTGTAAAACCTTCTTTTACGTTTACTCTCGTGTTAAAAATCTGAATTCTTCTAGAGTTCCTGATCTTCTGGGCTGCGCTGATATGCGCTACCATCGAATCACGAAAGTCT
+
@@@C?;;>>;;;==5655;:556=>655<>:949<==6=?9=:=BCCCCJAGDCBB>A6;6==:CBA@ADBBBBB?@BBBB2BC?BABA;@?A?4;5=99;9496=<=9>B666:<<7<@@<A?BCCDCBCB>A@BCACECJBBBBBAAAA@@?B?B;;::C?C@CCBBBBBBCABBCDE:C?C5<;;;.;AAAA;BBCBCBB;:;<@@@@,@@@;;8;@CE@BB@@@AA>A>ABABBA>??BB=B;;;;CCBCGCDCCBBCCC?BAA@D@CCBBBCF?CCCB
@ATNG8:02413:04148
GATGGTAGGCGACATACATACGCGCCAGAAGACAGGAACTCTAGAAGAATTCAGATTTTTTAACACGAGAGTAACGTTAAAAAAGAGGTTTTTTACAAGACTCACGTTTAACAATATTGCAGCAGTACGCACACAATCGAAGCGCAGTAAGGATGGCTAGTGTAACTAGCAAGAATACCACGAAAAGCAAGAAAAAAGAAGTACGCTATTAACTATTTAACGTACCTGTCTCTTCCGAAACGAATGAGTACGATGAGATCTCGTGTGCTACCATCGAATCACGAAAGTCT
+
46?<39:A=@BCCFDCCCBBBCCCG?BCCABAB@B>B7;9CCBAB@:98:=A@AABDDDD)C>@?ABBABB>>5//-(-----#---(/////#/9:5:;;9;;;4::(458839<<7;;<;<>>D;;;BBBBCC?BA::37<;;;87729<ACC@BCBBAAAD?BBCCBB?BB?BDB8?<7555'57719@@@@@)=@9:///=<??=-/+/8989*/)/<=00-:@@@ACB?B?CCC=BBB?BBBBBBBB>===::;>;;;;A?>?@;:5;?;;;<>?88:@>9@::9
@ATNG8:02414:04156
GATGGTAGCTCTGCTCTGACTCTCGTACTCATTCGTTTCGGAAGAGACAGGTACGTTAATAGTTAATAGCGTACTTCTTTTTCTTGCTTTCGTGGTATTCTTGCTAGTTACACTAGCCATCCTTACTGCGCTTCGATTGTGTGCGTACTGCTGCAATATTGTTAACGTGAGTCTTGTAAAACCTTCTTTTTACGTTTACTCTCGTGTTAAAAATCTGAATTCTTCTAGAGTTCCTGATCTTCTGGCGCGTATGTATGTCGCCTACCATCGAATCACGAAAGTCT
+
<=A=:>>DCA<@FCCBDCCBBBCBBAAA=?>>;@;99)4;7=:===>>CC@CCBBB?B@C@?@@B?@@@C@@;=>:>>>BB5BB>BBBB=AAA?=@@=9=@-00==<<=BBBBBABB=@AA<@>ACBCCCCB@BB@@<ABA@@@BBBC@@@@@BA?A@@>?C?C=@ACDCGDDF?BCDDE<C?A?ABCCC1AAA@@7<;AABCCCCC@CCCC5BBBBB@B@BL?CDDCAAB@C@AABBCD?BBC@CCDCCC;;;CCC;;:C@DCC?CBB??<?ACBCCC>CBBC
@ATNG8:02417:04181
GATGGTAGGACGAGCGTCTGAGAGGTACTCATTCGTTTCTGAAGAGACAGGTACGTTAATAGTTAATAGCGTATTTCTTTTTCTTGCTTTCGTGGTATTCTTGCTAGTTACACCAGCCATCCTTACTGCGCTTCGATTGTGTGCGTACTGCTGCAATATTGTTAACGTGAGTCTTGTAAAACCTTCTTTTTACGTTTACTCTCGTGTTAAAAATCTGAATTCTTCTAGAGTTCCTGATCTTCTGGTATACACATTCGCTCGCTACCATCGAATCACGAAAGTCT
+
66==:@;;7;;999::<<<<<::;055666=>8<555/4:::8>>9959A=BA?AC@D7;;@A<@AECCBCB@@A8;;;;;*;C@CCCC>BAAC?CCFABB@BCC@9;5;G;;6;AA699B?C?BBBB;9:A?ABBB=@A@@BFBBBB<;;BAAA@CCDAED?B=A@?>?@ABB>?:;;;-;9@?CDDDD5DBAAA<;;;@@BBBBC?BAAB,A@@AA5;6;B@CCECCBB=@=@@@@BB@DDC@BCCCDCCCC?BBBBBBBBCC?BCCBB?ACBA9;;-:>?>
@ATNG8:02419:04148
GATGGTAGCGCGACGAGCGTAGACCCAGAAGATCAGGAACTCTAGAAGAATTCAGATTTTTAACACGAGAGTAAACGTAAAAAGAAGGTTTACAAGACTCACGTTAACAATATTGCAGCAGTACGCACACAATCGAAGCGCAGTAAGGATGGCTAGTGTAACTAGCAAGAATACCACGAAAGCAAGAAAAAGAAGTACGCTATTAACTATTAACGTACCTGTCTCTTCCGAAACGAATGAGTACGATGAGAGAGCTCTCTCTACCATCGAATCACGAAAGTCT
+
==BD@@@??DB@AAAAACECCCBBB=BCC@BCBB;;8;>@@ABDDB@AB>A?@@@<==>='<6;ABCCBBB<>?8=>;;;;;*;B=A4;:.5<<9>CBBBDA@A@B@CC@BBB@BBAA;;;CCCDCCDC@@=@@A@9????A????B?ABA?@??ACA@A>ABBBBC?BB?BBB:<<<;=3555-67888(/;39///==@@D=D<AA>?<?=?=A;;6:@@@@BB?@?999,99938>>>?@@@A988>>AAA@@@A;888AA:@888=9=;:9>??5=@>@
@ATNG8:02420:04188
GATGGTAGCACGACGAGATCTCATCGTACTCTTTCGTTTCGGAAGAGACAGGTACGTTAATAGTTAATAGCGTACTTCTTTTTCTTGCTTTCGTGGTATTCTTGCTAGTTACACTAGCCATCCTTACTGCGCTTCGATTGTGTGCGTACTGCTGCAATATTGTTAACGTGAGTCTTGTAAAACCTTCTTTTTACGTTTACTCTCGTGTTAAAAATCTGAATTCTTCTAGAGTTCCTGATCTTCTGGGTCTACGCTCGTCGCGCTACCATCGAATCACGAAGTCT
+
59=>0////;///////6>B@>@<<<@955555)599>6>C>B@=>@=@AA@BB;<;?B8;5BD7696C@@=<==B9@AA@@)33-3333(34493::>5:>758::==4<=B>>;>:6:@?<A;A><<88<?=BABC=@@>>>@>=<A?:99875(....3349.557777:::3759>>/;6;,//999)///6819;==>:>:::5999>.>88;C:>=??<?>>>>??:=:>?A===777<<6///77:77393--/6<<>>;>?@@D====3----777
@ATNG8:02422:04178
GATGGTAGCTCTGCTCTGACTCTCGTACTCATTCGTTTCGGAAGAGACAGGTACGTTAATATGTTAATAGCGTAACTTCTTTTTCTTTGCTTTCGTGGTATTCTTGCTAGTTACACTAGCCATCCTTACTGCGCTTCGATTGTGTGCGTACTGCTGCAATATTGTTAACGTGAGTCTTGTAAAACCTTCTTTTTACGTTTACTCTCGTGTTAAAAATCTGAATTCTTCTAGAGTTCCTGATCTTCTGGGCAGACTCTCACACGCCTACCATCGAATCACGAAAGTCT
+
BBCC?@ABB@;;>BBBCCCBAAABD>>?>>:96<:44)4;8=8==696;9>ABBBB;A>;;455.47<;;<900)/7277<;;(///)555>4>>@>:>60+/:*//98;><===@?@DB@BBB=@=@B@AAC;;5<C;;7;BBBBABACAA@BBABB?;;;>AA?B?AC@@;;;@@>B????3>;?59::::':???@<B?@>@@9959.5555$5::99255;@;@@@995=5:5?==@?A;@@AB<BEECCCCAA@BCAAA=BBB?B;;;B>BBCBCCC>CECC
@ATNG8:02437:04182
GATGGTAGTGTGTCTCTGAGAGTAGTACTCATTCGTTTCGGAAGAGACAGGTACGTTAATAGTTAATAGCGTACTTCTTTTTTCTTGCTTTCGTGGTATTCTTGCTAGTTACACTAGCCATCCTTACTGCGCTTCGATTGTGTGCGTACTGCTGCAATATTGTTAACGTGAGTCTTGTAAAACCTTCTTTTTACGTTTACTCTCGTGTTAAAAATCTGAATTCTTCTAGAGTTCCTGATCTTCTGGAGATACACATGATACTCTACCATCGAATCACGAAAGTCT
+
9:77)-/////9///5599//////7////4829:;=5<<7;7;BBB>CC;CCCAE@D?==>@7;7<==<=A=59.599;:;$9;7;<==)445549<;655.5=545>?999>==9505<D?C@DDBBBAAA=AA@@<ACCCBCBBBCCCCAABD@BCC?@@?@;??AAABBBC@B;999*9;@999999$9@@:<:;;=666;;;;7;@@@+<5459.5.595<===<55255:8:88834355<<;;;===?559:4333388279878288;;=>>4;;<<
@ATNG8:02397:04195
GATGGTAGCGAGCGAGTGTGTATACCAGAAGATCAGGAACTTAGAAGAATTCAGATTTTTAACACGAGAGTAAACGTAAAAAGAAGGTTTTACAAGACTCACGTTAACAATATTGCAGCAGTACGCACACAATCGAAGCGCAGTAAGGATGGCTAGTGTAACTAGCAAGAATACCACGAAAGCAAGAAAAAGAAGTACGCTATTAACTATTAACGTACCTGTCTCTTCCGAAACGAATGAGTACTATGTAGAGCTCTATTCTACCATCGAATCACGAAAGTCT
+
BBBCACCBBBBBBBDDCCCCCCCCC?CCC?CCCBBB?B@CB?BBA>BC?B?BBB?????2??B@@ACCCC>><3;=@@@BB5BB=C4;;<-;BC=BBBCDDCCB?B?BB?BBB<@AAAADEDDDCCCCCBB?BB@@<@@@?>?>>8@>A::8:CAAADCC?CCCC@@?BC@?>?=@@@<;1===:>@AAA/AA=A877AAA<<9<:?>@A;>:=>@??<?B??@DD?C?BCC>CBB?BBBCBBBCA?AAAAA@@@@AAA<@>>>:>=;;;;?A==A>>7>000
@ATNG8:02407:04215
GATGGTAGCTATACGTATATCTATGTACTCATTCGTTTCGGAAGAGACAGGTACGTTAATAGTTAATAGCGTACTTCTTTTTCTTGCTTTCGTGGTATTCTTGCTAGTTACACTAGCCATCCTTACTGCGCTTCGATTGTGTGCGTACTGCTGCAATATTGTTAACGTGAGTCTTGTAAAACCTTCTTTTTACGTTTACTCTCGTGTAAAAATCTGAATTCTTTCTAGAGTTCCTGATCTTCTGGATAGCGACGCGATATACTACCATCGAATCACGAAAGTCT
+
C@@@?CBCCD@CC=;6CC@DCCDCCC969C@@<@AAB<BB>B@B;<;DEF@CCAAA>A>BBCD?B?BBCBKBB;B6>=999)?:49?>:29BBB?BBC@CC?AAACCC?C>=>?A@@:A>>8=8==:;;A??<?@@@7;;??;;;@@A@@@;;;>>@??;@C<A<>>>>??AAA<AAAAA5A<A:>>AAA/??9;;1866///<6/988:8)799<=6;1676)7<==;:<7<,//==>>7;;><B??>>>>A@>>>@@AAAAAA;@@>>><@@?===@9>>BB
@ATNG8:02408:04199
GATGGTAGCACACGAGATCTCATCGTACTCATTCGTTTCGGAAGAGACAGGTACGTTAATAGTTAATAGCGTACTTCTTTTTCTTGCTTTCGTGGTATTCTTGCTAGTTACACTAGCCATCCTTACTGCGCTTCGATTGTGTGCGTACTGCTGCAATATTGTTAACGTGAGTCTTGTAAAACCTTCTTTTTACGTTTACTCTCGTGTTAAAAATCTGAATTCTTCTAGAGTTCCTGATCTTCTGGTATACACACTCGCTCGCTACCATCGAATCACGAAAGTCT
+
?@CE@DBBBBDCBBDCCCCCCCCCCCBBBCCCACDCC>BBAE@BBBCCBB@BBCCC<A<ABCB>B<AAAAAABBB@???>=2=@;@ABC>BBCB>BBC?BB;==@CCC?BBB>>>>>;?AA9=9=>?@?<;;:>>>A:>>=>>===AACAA;==?;;;:;AA;A7@@AA@@@@@;@????5?:>9=====.;=555(//6///>89=;>DDD/C???A<A<==:=@@?::87;:;;A@@@5;;>:>>?><<AAAA@@;;=C@@>?;>@AAA;==AAAAA9>>>>
@ATNG8:02409:04207
GATGGTAGCGCATATCAGCGCAGCCCAGAAGATCAGGAACTCTAGAAGAATTCAGATTTTTAACACGAGAGTAAACGTAAAAAGAAGGTTTTACAAGACTCACGTTAACAATATTGCAGCAGTACGCACACAATCGAAGCGCAGTAAGGATGGCTAGTGTAACTAGCAAGAATACCACGAAAGCAAGAAAAAGAAGTACGCTATTAACTATTAACGTACCTGTCTCTTCCGAAACGAATGAGTACGATGAGAGAGCTCTCTCTACCATCGAATCACGAAAGTCT
+
:<;@<@@BCCBBCCCCDDCCBCCEF?CDC@BB@BBB>B>CABCCCC?BB=?=?B@@AGGI1;;;CCCBCBBDCE?CC;9:::*;A>C9AAA7ACC@EAAACBCCC@B?BB@BBB>BBBACCCBCBBBD@@@DACCBB?BBBABA@A?B@CBB@BCCCBCCB@BBBBBB@BB?>>>;>>@BA=@@@=@@@@A2@B?C988C@@@A<A=B@@@<?:?@CCB?BB@@@AA?B@BCC>CDC@???CCCCCCA889BBAA>>>?>:::??;@;;;?<@?BBAAA<A;::
@ATNG8:02412:04202
GATGGTAGCTCTGCTCTGACTCTCGTACTCATTCGTTTCGGAAGAGACAGGTACGTTAATAGTTAATAGCGTACTTCTTTTTCTTGCTTTCGTGGTATTCTTGCTAGTTACACTAGCCATCCTTACTGCGCTTCGATTGTGTGCGTACTGCTGCAATATTGTTAACGTGAGTCTTGTAAAACCTTCTTTTTACGTTTACTCTCGTGTTAAAAATCTGAATTCTTCTAGAGTTCCTGATCTTCTGGTGTCGTCTATCATGTACTACCATCGAATCACGAAAGTCT
+
?BB@8BBBBBBBB@@CCICCBBBBCBBCDBBB?BDDC=BB@D@CBBBCCC@CCCBB?B?BCBB@B@CDDBBBBCD@BBABA0AA5:9@?9?A;<7;>B>AB:;;@DCCACCCCDBBC@DDD?C?BBBACCBB?@AAB?CCCCCBBBCBBBAAACB@CBC?AA>A?BBBBBBGCC?B@A@@7A>C=;;;;;*;BABD?CBCCCFCDDC5;;;;*;;;;B>A>CE@DCCCBBB@C?BBECCC?A:;7;;;BBBA@ACCBDBBBCCCC@CBBBC@CCCBAAA>ABBB
@ATNG8:02414:04214
GATGGTAGGTGCACATGAGTGTATCCAGAAGATCAGGAACTCTAGAAGAATTCAGATTTTTAACACGAGAGTAAACGTAAAAAGAAGGTTTTACAAGACTCACGTTAACAATATTGCAGCAGTACGCACACAATCGAAGCGCAGTAAGGATGGCTAGTGTAACTAGCAAGAATACCACGAAAGCAAGAAAAAGAAGTACGCTATTAACTATTAACGTACCTGTCTCTTCCGAAACGAATGAGTACGATGAGATCTCGTGTGCTACCATCGAATCACGAAAGTCT
+
<@>D@CCBADBBB>>>@>CCDBBCC@CCC@CAC@@@=@?BACCE@@>@B<@=@AA;;;;;*;5;;BCCCCCCDC9A@;;;;;$595:.444&4:;8>===@@A??=??BC@DBB?999ABBBCCCCCCCB@@?ABAC?C@@?BBBB=B?B;;7;BBCBBCCACCCCA@>AE@CBB=AADCE>A@?;:8888(8>:>>>?@AA@A7;5;=>>5;7;AAA@@CC;;;BC?B?BBB=BBF@CAAABBBBBAAA@@AA>??B@?>>>CC=@@;;;8=>;;@BB;@@@0
@ATNG8:02415:04193
GATGGTAGTATAGAGCTCTACATAGTACTCATTCGTTTCGGAAGAGACAGGTACGTTAATAGTTAATAGCGTACTTCTCTTTCTTGCTTTCGTGGTATTCTTGCTAGTTACACTAGCCATCCTTACTGCGCTTCGATTGTGTGCGTACTGCTGCAATATTGTTAACGTGAGTCTTGTAAAACCTTCTTTTTACGTTTACTCTCGTGTTAAAAATCTGAATTCTTCTAGAGTTCCTGATCTTCTGGATATGAGTGACTCGTGCTACCATCGAATCACGAAAGTCT
+
56==7:;;;=@BB;<6A;>>;?ABBBBCBA::6:@@@9@@=@<:::BBBB@CCA89574?:;<=A?BBBBBCC>=:=A;;;7;B>CDCC<??BB593:477,255766259;///7505>B=B<AA>;;;BB=@??@<AB@@;;;?B;;;;;=>?;;;;<AB;>;>AAA@>>;;7;@AAA6A<?;?BBAB/>>===1::=::;::;=>DDCD/>A@CB=A;??<@B@@;;<=A<??===@:>>A=AAA>99666<=667AB@@@D=>>>??:>==::::1:///
@ATNG8:02423:04204
GATGGTAGGTGCGAGCATGAGTGTATCCAGAAGATCAGGAACTCTAGAAGAATTCAGATTTTTAACACGAGAGTAAACGTAAAAAGAAGGTTTTACAAGACTCACGTTAACTATATTGCAGCAGTACGCACACAATCGAAGCGCAGTAAGGATGGCTAGTGTAACTAGCAAGAATACCACGAAAGCAAGAAAAAGAAGTACGCTATTAACTATTAACGTACCTGTCTCTTCCGAAACGAATGAGTACTATGTAGAGCTCTATACTACCATCGAATCACGAAAGTCT
+
4444.5<=9<B/////<<>>==<:9:9./893///::<7<9<GDBBBA?BB?C=@?>99999*;>BCCCCCBDDDF>D?99999*;A@A5;;;&9C<8;@?BBCGBB?B?BBBBBB=@@C@@@@@BBBB@<>>>;>>>>:>>===>;;79;>::8:BBA????:?AA>>>:==7>BB<??@@@9>>>;?@AAA/@>:>;;;A>>88689=A@A:;7;>CAA>ACCCCCC?C?CCD<AAC@CCBBABB???BBBB??@BBBBB>@>>>;A@??>:>>=>CDD=A999
@ATNG8:02423:04211
GATGGTAGTGATACAGATCAGACACCAGAAGATCAGGAACTCTAGAAGAATTCAGATTTTTAACACGAGAGTAAACGTAAAAAGAAGGTTTTACAAGACTCACGTTAACAATATTGCAGCAGTACGCACACAATCGAAGCGCAGTAAGGATGGCTAGTGTAACTAGCAAGAATACCACGAAAGCAAGAAAAAGAAGTACGCTATTAACTATTAACGTACCTGTCTCCTCCGAAACGAATGAGTACCTCTCAGACGCTCGTCCTACCATCGAATCACGAAAGTCT
+
CDDG?BBBBCCCCCDECBBBIGCCB@CCC@CBBAA@?B?BDA993;6::6?>897?::::+;7@CBAAABA?>>599;;;;;*;@<@5;;;&5<<9>A<<>CCCD?B@BC@BBB@BBBBBBCCEBBBCCCBC?BC@@<A@?>?@?><@@DBB?BCCCCBBB?AAABCB@BB?>>>=@@@@@9???<A@@AA/@A=B=<<ACA@@:96;;9:3939=ABB?BCBBBD?BB?CBB=BBB?BCCBBBB@AAABB@@@@@@????<AAA=CD>>?;@ABBBCC?AAAB
@ATNG8:02427:04235
GATGGTAGGAGACACGTCGCACACGTACTCATTCGTTTCGGAAGAGACAGGTACGTTAATAGTTAATAGCGTACTTCTTTTTCTTGCTTTCGTGGTATTCTTGCTAGTTACACTAGCCATCCTTACTGCGCTTCGATTGTGTGCGTACTGCTGCAATATTGTTAACGTGAGTCTTGTAAAACCTTCTTTTTACGTTTACTCTCGTGTTAAAAATCTGAATTCTTCTAGAGTTCCTGATCTTCTGGGTCTACGCTCGTCGCGCTACCATCGAATCACGAAAGTCT
+
CCBC@CCC@CCCAAAGDCCCBBAAACFEGGBB?BCCE=BC?B@@@@CCCC?CCABB>B>@ABB?B?AAAAA@BBA<77777(9<5;@?A9@BBA>AA@;@B?B@ACCC>A=<>><=><@BB<@<<<<<:;;;;>B@@<@AAA>>>?@@@ADA???;>>>;??=C=AAA?AAA@@<@@@BC6>;>:>>AAA/@@AAA9A??778:9:97:AAA/A:<;A<A<@@<@AAAAAA<A<A@@@@@<>>?A:AAA>>>@@;=;9///888A;@@>AC:?===CDD9?>><
@ATNG8:02428:04191
GATGGTAGGTGCACATGAGTGTATCCAGAAGATCAGAACTCTAGAAGAATTCAGATTTTTAACACGAGAGTAAACGTAAAAGAAGGTTTTACAAGACTCACGTTAACAATATTGCAGCAGTACGCACACAATCGAAGCGCAGTAAGGATGGCTAGTGTAACTAGCAAGAATACCACGAAAGCAGAAAAAGAAGTACGCTATTAACTATTAAACGTACCTGTCTCTTCCGAAACGAATGAGTACGATGAGAGAGCTCTCTCTACCATCGAATCACGAAAGTCT
+
<<<<8<==:=B@<;<;<<=<<:;::.448.4388///6;;?>A=A<??:>:>@99;AAA,A6;;ABA@@=999)495555&557;39::.:<<9=<<>>554<7;.336:<<7===<==?CCAAAA@@AC<>@??;>???@???9@<A;;699@@@A?A9?>><>>>>@;<>>400<??,/00-9999+,-(----33622+2,269:.55,22599056=CCBB?A9ADE=???=A887;;773=<>==<=;;55222228:092222+2688<<<254;<
@ATNG8:02429:04205
GATGGTAGTGTCATATGAGAGTGTGTACTCATTCGTTTCGGAAGAGACAGGTACGTTTAATAGTTAATAGCGTAACTTCTTTTTCTTTGCTTTCGTGGTATTCTTGCTAGTTACACTAGCCATCCTTACTGCGCTTCGATTGTGTGCGTACTGCTGCAATATTGTTAACGTGAGTCTTGTAAAAACCTTCTTTTTACGTTTACTCTCGTGTTAAAAATCTGAATTCTTCTAGAAGTTCCTGATCTTCTGGGTCTCTCTCTCACGCACTACCATCGAATCACGAAAGTCT
+
ABCD@BCCD>@@<@ACCBAABBBDCGBAA@;9.4444)4>.516@@C@BB=;;5444)439::;0526<<@A==9=>666>>>+<<>6555>/55<:5:66.5<.5665<>9;;;;<=>>:=>>;?8A?>><>/0)0<<<2<;9;;<=<=<<A=<<<@=:;9<?@9D499B666===8===B=@*?4=999:::$45;;;09/0//////:.5555$5559<8<9>>95////)/93939/55<=7;?CC=AAAACDCCDCBBCBBBCA@=@AA?@<@AAABDE?C;;<
@ATNG8:02429:04231
GATGGTAGTACATGATAGACGACTCCAGAAGATCAGGAACTCTAGAAGAATTCAGATTTTTAACACGAGAGTAAACGTAAAAAGAAGGTTTTACAAGACTCACGTTAACAATATTGCAGCAGTACGCACACAATCGAAGCGCAGTAAGGATGGCTAGTGTAACTAGCAAGAATACCACGAAAGCAAGAAAAAGAAGTACGCTATTAACTATTAACGTACCTGTCTCTTCCGAAACGAATGAGTACGATGAGAGAGCTCTCTCTACCATCGAATCACGAAAGTCT
+
::779>:::9:9///9::@BBBA@C?B;;49;556=:>;>>@==;@<@A>B@BCCDDDDD5@?BCCCCCCBCCC=AC:9999*;B>A4;;;.;A@=ACCCBBBCC>B>BC?BBC?BBAABBCBBCCCCBBBB?CCCC@BBA?AA987;?BAB?BCABFCBB?BBCCCA>AA>BBB<?@CCC<BBA<=====.:=9@>==>@@@A:;:<>>?1718?A@@@BB@@@BB?A?@@@9@BB?BBCCBBBBBAAACBBBBA@?<<<<<=?;@678A=BBBBBBB<B::9
@ATNG8:02430:04212
GATGGTAGCATCATGCATATCTCACCAGAAGATCAGGAACTCTAGAAGAATTCAGATTTTTAACATCGAGAGTAAACGATAAAAAGAAGGTTTTACAAGACTCACGTTAACAATATTGCAGCAGTACGCACACAATCGAAGCGCAGTAAGGATGGCTAGTGTAACTAGCAAGAATACCACGAAAGCAAGAAAAAGAAGTACGCTATTAACTATTAACGTACCTGTCTCTTCCGAAACGAATGAGTACGTGTGCGACGTGTCTCCTACCATCGAATCACGAAAGTCT
+
66?@;@BBBDCCCBA;;A<=:::;:5:==055<45403-388333;6;95;5////////$/0677888333::=5=5555555'55.5+222&222+226675556/5.56122228899>CCCBCCBCBBBB?BC??=A>??CB@@>A?AAB?BBBCDBBA?ADBBBB@AA=ABB>??@==6;;;=BCBAB/AA<?888@?>>?7:5;A==9=8<>AAB?ABBBBFC?A=???9@AA?BBBBBABCBBBAAAABB=>>?@A8;;@=>>=>=<AABCAA@<AAAB
@ATNG8:02438:04227
GATGGTAGCACGACACGACGATGTGTACTCATTCGTTTCTGAAGAGACAGGTACGTTAATAGTTAATAGCGTACTTCTTTTCTTGTCTTTCTGTGGTATTCTTGCTAGTTACACTAGCCATCCTTACTGCGCTTCGATTGTGTGCGTACTGCTGCAATATTGTTAACGTGTGTCTTGTAAAACCTTCTTTTTACGTTTACTCTCGTGTTAAAAATCTGAATTCTTCTAGAGTTCCTGATCTTCTGGCTCTCGTAGACAGATACTACCATCGAATCACGAAAGTCT
+
6;>>8<=C==;;;=;;66655;;666><<<AC@BBCG?A@@A=@@@@@A?;??????B?AAAB797:??=:;;;;33333&3717::??3=;7<<5;55.554222226:>@A>BBCD@CCB@B@DDFCCCA?:>>996:@BBCDCDDCCBBBBAD?CCD@BB@B>??BBBCCCD@BBBBB:@>B>:::::*;C?AA>BBCBBBDDEF?CCCC5CBBCC@CACC@CCCBBBD?B?BCDDCC?BBC@CC@AACCDCBBBBBDCBB@B@CCCBB?BBBBDED>CCCB
@ATNG8:02440:04200
GATGGTAGCATCTGCATATCTCACCAGAAGATCAGGAACTCTAGAAGAATTCAGATTTTTAACATCGAGAGTAAACGTAAAAAGAAGGTTTTACAAGACTCACGTTAACAATATTGCAGCAGTACGCACACAATCGAAGCGCAGTAAGGATGGCTAGTGTAACTAGCAAGAATACCACGAAAGCAAGAAAAAAGAAGTACGCTATTAACTATTAACGTACCTGTCTCTTCCGAAACGAATGAGTACCTCTCAGACGCTCGTCCTACCATCGAATCACGAAAGTCT
+
<<;;7;==>>=@@ABBBAA;?:95055>9=CCCBA=@9==:995@:CD@D?>?:00000)03;///:9888666.///////$/8(3,333&3994;;::88788,2/575:9;379>>CCCBBCCCCBBBB?B???<@A@BBBBB?B?BAA>ABBBBBBB?BBBCCA?BE@BAA9:9B?>4=;:4888888%/;7;///66?>@<@=B@@@<>;>?BCCACDBAAAC@C?BAA:@9939AAAABC?BB>>:>>>;;;>ABC;??=79///9066A@@@B>BBCA
@ATNG8:02441:04218
GATGGTAGGCGAGAGTGAGACGCAGTACTCATTCGTTTCGGAAGAGACAGGTACGTTAATAGTTAATAGCGTACTTCTTTTTCTTGCTTTCGTGGTATTCTTGCTAGTTACACTAGCCATCCTTACTGCGCTTCGATTGTGTGCGTACTGCTGCAATATTGTTAACGTGAGTCTTGTAAAACCTTCTTTTTACGTTTACTCTCGTGTTAAAAATCTGAATTCTTCTAGAGTTCCTGATCTTCTGGGCTGCGCTGATATGCGCTACCATCGAATCACGAAAGTCT
+
9:CC;CCB?@@@@?CC@BCC;6:CCCCBDCCC?BBAC=CD@C=AAABDDC?DCCAB>B?BBBC?C>AABBBBBBB@BB@AA3@A>A>>>4;A>>9>@@>AB=AABBB?<@A>>>@@D=A@@<@<>>>??>>>;AAAA:?>??@@@>>>@@@===A:;;;=@A=A<>>>AAAAAB;===DD5B;?;>>???/;;99906/////;>??<?@@@/@@@@B=B:>>=?@@@;;;<@<@@>>>E<;99919//-97336>===@@@@=>:=>>>A;AACB>>>9>@<=
@ATNG8:02406:04246
GATGGTAGTGATACAGATCAGACACCAGAAGGTCAGGAACTCTAGAAGAATTCAGATTTTTAACACGAGAGTAAACGTAAAAAGAAGGTTTTACAAGACTCACGTTAACAATATTGCAGCAGTACGCACACAATCGAAGCGCAGTAAGGATGGCTAGTGTAACTAGCAAGAATACCACGAAAGCAAGAAAAAGAAGTACGCTATTAACTATTAACGTACCTGTCTCTTCCGAATCGAATGAGTACTATGTAGAGCTCTATACTAATCGAATCACGAAAGTCT
+
@;<<7<<:;9BBBBCCBBBCBCCDD@EDC@A>@BBBAD>AAAABBB?AA>A?B@@??<<<';3<>374==>=::2:///999)78385;99*.592799?>>=>==A:>==@;;8;ABBBA???>>>>@??A=?688=@@@B>>=><?:??=8==;;;BBD<A??@@@7:;:==?:>>898)7<<4::<;<*;92:???A@A>>;>=AAAA=A;???CC<>>==@<;7;7//+/=<<7=@@@;;;;;????B>>>??@@@@A??<?@@@=B?@==>A9A;<<
@ATNG8:02408:04242
GATGGTAGGCACTGCGCACACATCCCAGAAGATCAGGAACTCTAGAAGAATTCAGATTTTTAACATCGAGAGTAAACGTAAAAAGAAGGTTTTACAAGACTCACGTTAACAATATTGCAGCAGTACGCACACAATCGAAGCGCAGTAAGGATGGCTAGTGTAACTAGCAAGAATACCACGAAAGCAAGAAAAAGAATTACGCTATTAACTATTAACGTACCTGTCTCTTCCGAAACGAATGAGTACACACTCTCATATGACACTACCATCGAATCACGAAAGTCT
+
55=>9=BC@A555;;<<=>>==>>>6==>:;;;=66167<;<666>:>>;>747333333$358333:::<=>>=17733333$3;6;,333&339178;9999882515=:@?>9588>CCDDBCDDCBAAA@BA??=?AAAAA994;@BAA>ABCCBBBC?BBCBBB?BB?@AA>A=888*66608?AAA/>>=@:>>??A>?3818><<0807>B@?>@CCCCBB?B@CCD<AAB>BBBBBBBBB@???AA?@?@BBBAABBB?BBBAA@CCBB;::5:@@A
@ATNG8:02411:04247
GATGGTAGTGTCATATGAGAGTGTGTACTCATTCGTTTCGGAAGAGACAGGTACGTTAATAGTTAATAGCGTACTTCTTTTTCTTGCTTTCGTGGTATTCTTGCTAGTTACACTAGCCATCCTTACTGCGCTTCGATTGTGTGCGTACTGCTGCAATATTGTTAACGTGAGTCTTGTAAAACCTTCTTTTTACGTTTACTCTCGTGTTAAAAATCTGAATTCTTCTAGAGTTCCTGATCTTCTGGGATGTGTGCGCAGTGCCTACCATCGAATCACGAAAGTCT
+
?ABA;B=<C@;;=<<>@@;<CCABAC955>55.499909949.666;;;;59<99:::8=AA@=@=@AA9//777)/////$/:389<<3455<055>8;;7<===BD@CDCBCCCC?BBB>B@CBBC;<;DADFEF;=;FFDCAAABBCDBBDC@CDC?BB8;5;@;;;ABBB<?;;;;.;;A<;;;;;*;@@@A=BBBBCCBAAA?BABB2@@@BB5;5;A=BCDCDBB?B@JDDB@@<@;;;0;;<;BBBBBBBCCCCACCC>@@B@@=@AABAAB8A;<;
@ATNG8:02419:04265
GATGGTAGCACACGAGATCTCATCGTACTCATTCGTTTCGGAAGAGACAGGTACGTTAATAGTTAATAGCGTACTTCTTTTTCTTAGCTTTCGTGGTATCTTGCTAGTTACACTAGCCATCCTTACTGCGCTTCGATTGTGTGCGTACTGCTGCAATATTGTTAACGTGAGTCTTGTAAAACCTTCTTTTTACGTTTACTCTCGTGTTAAAAATCTGAATTCTTCTAGAGTTCCTGATCTTCTGGGTCTACGCTCGTCGCGCTACCATCGAATCACGAAAGTCT
+
99==?CC?AACCCCCECBBBCCCCEB=A=AEF@CCDE?A@?@@?@<?@CC@BBCDB?C=??BB9B@BBBBBBA@@;00000$/8(//666.6>77.7;;>?5:9?BBC@BBB@??BB=B>?;?=>>=A?:::<@A@@:>=@A@@@@@@EBA>>==7:;;<??=A>@@?>>?BDD:==AAA6A<@:=<ABB/B>88916/////===A=A@@@/@;;;=9=;?@=A???@@A=A<AA@@??7;:>B8>>>>>=>B>9:///@<;?A<@@@@@<;;;>>>A9>>>>
@ATNG8:02424:04251
GATGGTAGCTCGCTGATGATATCGTCCAGAAGATCAGGAACTCTAGAAGAATTCAGATTTTAACACGAGAGTAAACGTAAAAAGAAAGGTTTTACAAGACTCACGTTAACAATATTGCAGCAGTACGCACACAATCGAAGCGCAGTAAGGATGGCTAGTGTAACTAGCAAGAATACCACGAAAGCAAGAAAAGAAGTACGCTATTAACTATTAAACGTACCTGTCTCTTTCCGAAACGAATGAGTACGAGAGAGCACACGTGTCTACCATCGAATCACGAAAGTCT
+
449939<:999:556;;;7;<>0///5;;<//544993838544=BB787>B>A@A9::8&3,33;<=;<:888179@?>>=,:9:)5.555&5<<9>><;;<:;;05.9<79957?>?@BCBCCCCCCBB@@<@;;;>@??>>???:<;>00+0>>;:0486<>>33368848@;4<:<<>4////57>>/5518>>@A:::A7;7666:-56(78==?;>>>:=377(75==?7;;>8737<==B<CBB>88>BB>>99:99>>>8<<>>><@??9=>>7>???
@ATNG8:02424:04273
GATGGTAGTGTGTCTCTGAGAGTAGTACTCATTCGTTTCGGAAGAGACAGGTACGTTAATAGTTAATAGCGTACTTCTTTTTCTTGCTTTCGTGGTATTCTTGCTAGTTACACTAGCCATCCTTACTGCGCTTCGATTGTGTGCGTACTGCTGCAATATTGTTAACGTGAGTCTTGTAAAACCTTCTTTTTACGTTTACTCTCGTGTTAAAAATCTGAATTCTTCTAGAGTTCCTGATCTTCTGGTATGACTAGTGTACTACTACCATCGAATCACGAAAGTCT
+
;;@A:=ADCC;=6<<;;CCAA@A@AB<;:@@A?BBBD?CD?A@BCCCCCD?BBCDDAC>@ACB?C>BBCCCCFHE@CBBBA0@@;@@AA<BBDC?BAD@CC@BBBBBC@CDDCCCBB?BEE@B?CCEC@@@B?BBBB<CCB@@@CCCCCCC@@@E>BAB?BB?B?BB@@@GCBB=@;:;:.;5;>;;;;;*;AA@B>CCGIHCCBBC>BAAA0ABBBBAF@CC?CCCCA@?=@@AAACCCAD@B?BDCBABBBBCECCCCBBBCC@B@@@C@CCAAADD>C@??
@ATNG8:02429:04276
GATGGTAGGTGCACATGAGTGTATCCAGAAGATCAGGAACTCTAGAAGAATTCAGATTTTTAACACGAGAGTAAACGTAAAAAGAAGGTTTTACAAGACTCACGTTAACAATATTGCAGCAGTACGCACACAATCGAAGCGCAGTAAGGATGGCTAGTGTAACTAGTAAGAATACCACGAAAGCAAGAAAAAGAAGTACGCTATTAACTATTAACGTACCTGTCTCTTCCGAAACGAATGAGTACTATGTAGAGCTCTATACTAATCGAATCACGAAAGTCT
+
>>>@:===:=555555?@@@BBCBB?B@@=@@BB;:6;<@ACEDCD@DF?A?@AA=>>>>1@@EECCCCCBABC=AA>====,@@<A5<<<-;CB?BBDBBBBBB>B@A@=ABB>BBCCC@@@CEECDCCCD?ABBA?CCCBBB??<@=A;;::>>=@000:;AACCC?CC@BBB=@@??<5<;<999;9<.<A<A@?@@@?::3:8=;;;:>:=?B@@?@CBBBBB?B@DDD<BBB@???BCBBBB@CCCCCCAA=@@@A@?>;===?:??AAAAD=BAAA
@ATNG8:02395:04339
GATGGTAGGCGAGAGTGAGACGCAGTACTCATTCGTTTCGGAAGAGACAGGTACGTTAATAGTTAATAGCGTACTTCTTTTTCTTGCTTTCGTGGTATTCTTGCTAGTTACACTAGCCATCCTTACTGCGCTTCGATTGTGTGCGTACTGCTGCAATATTGTTAACGTGAGTCTTGTAAAACCTTCTTTTTACGTTTACTCTCGTGTTAAAAATCTGAATTCTTCTAGAGTTTCCTGATCTTCTGGTGTCTGATCTGTATCACTACCATCGAATCACGAAAGTCT
+
BBCC?BDH@CBBBBB=BBBB969;>@CABC@@<@AAB>BB@E?@@ABD@?>@CBBC?C?BABB=A>ABBBBBBBB?B@BAA/@@498:7.7AAB>??G@CC??>?AA@==>@ADBAA;@@@<>;<<<>>>>><@@AA=AA@??????@A@@>==@::;;<@?=A>>>>??@@AD6<<AAB6B:;7=A???.?A;<;2<@?98:@=>><AABA/A<<=A<A;::6:>>>;;;B:B8::@@@@<>>>9<<<=;;>@AB><>@AA>>>A;>>AAA<A@A@>>>9>@@?
@ATNG8:02409:04311
GATGGTAGTACATGATAGACGACACCAGAAGATCAGGAACTCTAGAAGAATTCAGATTTTTAACACGAGAGTAAACGTAAAAAGAAGGTTTTACAAGACTCACGTTAACAATATTGCAGCAGTACGCACACAATCGAAGCGCAGTAAGGATGGCTAGTGTAACTAGCAAGAATACCACGAAAGCAAGAAAAAGAAGTACGCTATTAACTATTAACGTACCTGTCTCTTCCGAAACGAATGAGTACAGAGAGTACGATATGTCTACCATCGATTCACGAAAGTTT
+
CCDC?CCAABDDBCBBBBBC9:9CCACCE@CDCCBB?B?BCDDDBB>@@>B?BCCCCCCC5C@CCCCBBBCCCC>@@99999*:A<A4;<;.;AB?BBBBCCCCC@C@BB?ABB:??AAABCBCDBCCBCBA=@A>?<@AAA@@??;A>CBC@CCCCCBBA?BBBABB?CD@A@@<??=?<6><<999999(:@;A:99BAA==:>=AA@?;@<@@BBC?BCCBBBD?C?ACC>CBB>AACBBBBBAAAAAA@@@BBBBBBBBB=:=>==<>;@@AAAC;@@@7
@ATNG8:02412:04293
GATTAGTATAGAGCTCTACATAGTACTCATTCGTTTCGGAAGAGACAGGTACGTTAATAGTTAATAGCGTACTTCTTTTTCTTGCTTTCGTGGTATTCTTGCTAGTTACGCTAGCCATCCTTACTGCGCTTCGATTGTGTGCGTACTGCTGCAATATTGTTAACGTGAGTCTTGTAAAACCTTCTTTTTACGTTTTACTCTCGTGTAAAATCTGAATTCTTCTAGAGTTCCTGATCTTCTGGTGTCTGATCTGTATCACTACCATCGAATCACGAAAGTCT
+
CCC@BBBDCBBCDDCAAA=BCCCCB@B@:;4;BBB=BD>@?@BAAABA?BBAAA?B@BBBB?C?BBBBCBBBC?B@>@@/==9<998'5=>?=ABB?A<5;:;@==:>@@>@@;:6;??;?<@ABAA===;?>>>8;<@9::=@?@AAA888A7;;>;@@=D8=<ACC@;;;=???DC;C=A=>9999)88----)--7---8885555'2985507255.5;;:<=<;?:>>>>==:=@D>DAAA9::AAAAAAC???A==9>AA@>;>>>>>>>9>>@B
@ATNG8:02413:04326
GATGGTAGAGAGACTGTAGCGCACCCAGAAGATCAGGAACTCTAGAAGAATTCTGATTTTTAACACGAGAGTAAACGTAAAAAGAAGGTTTTCAAGACTCACGTTAACAATATGCAGCAGTACGCACACAATCGAAGCGCAGTAAGGATGGCTAGTGTAACTAGCAAGAATACCACGAAAGCAAGAAAAAGAAGTACGCTATTAACTATTAACGTACCTGTCTCTTCCGAAACGAATGAGTACTATGTTGAGCTCTATACTAATCGAATCACGAAAGTCT
+
CCAA@A?CDCCCCCCCCBBBDA@?@<@CD@CBBBBC?B@BBB@@AA>AC?A>??@<=<==,=:=??BB@@><;=5==99999$798=3833&3/(////877385;5:<5;25255572222558=;:;:<@@??<?A?>???B=A9;==:==??@???<?@???B=BA;@@B<?>9::0;=<9=>===.::5<788?@@@@<A;>>BB<>;?@@@A<@>??@@A<=8787)88918====?@??;;<>>>>@B>>>@@@::6;AAA=@@>>>@@:@688
@ATNG8:02424:04313
GATGGTAGACATATCGTACTCTCTGTACTCATTCGTTTCGGAAGAGACAGGTACGTTTAATAGTTAATAGCGTACTTACTTTTTACTTGCTTTTCGTTGGTATTCTTGCTAGTTACACTAGCCATCCTTACTGCGCTTCGATTGTGTGCGTACTGCTGCAATATTGTTAACGTGATTCTTGTAAAACCTTCTTTTTACGTTTACTCTCGTGTTAAAAATCTGAATTCTTCTAGAGTTCCTGATCTTCTGGGTCTACTCTCGTCGCGCTACCATCGAATCACGAAAGTCT
+
::996:::;;<=;;;<;5559554:;556<;;78::92/0+/6>>;<>8827;3333(3,379:7=8=<::82...(..3333$...(.7777.9==7=5=5827727<:9881799>@@@A>AAA:>;>@AA=;;;;>A>>8;:DA67///===:73684///3776<4>==;;9:==175657'54;6>>AAA.A@;=>6;/////66-/)/999*96::A<A6==7=>???;;6;:>>>>>>;>?@@9>>=9666====>>>>>=<?<A@@?D:??>AAAA7AAAA
@ATNG8:02432:04319
GATGGTAGTACATGATAGACGACACCAGAAGATCAGGAACTCATAGAAGAATTCAGATTTTTAACACGAGAGTAAACGTAAAAAGAAGGTTTTACAAGACTCACGTTAACAATATTGCAGCAGTACGCACACAATCGAAGCGCAGTAAGGATGGCTAGTGTAACTAGCAAGAATACCACGAAAGCAAGAAAAAGAAGTACGCTATTAACTATTAACGTACCTGTCTCTTCCGAAACGAATGAGTACTGCGTCTCACTCTCGCCTACCATCGAATCACGAAAGTCT
+
777:6=9:@>;>@?:<<<@@@ABBB=BBB?;;9947)/)/:///786068)/)/9:33333$3-38889<78898/8888<<<,8=5<-333&337-4;888@??A9?;?A=A@A>AB@@@ABCBCBB@@@::69@AA=??>A@???;?>BCC=??BA????=?>A899?=:5:66)/////(/355=>==8*33.3...577:;,-+-744)-)-9====CD;;;CC@D@CDH?DAA>@@@AABBCABEFCBCBDBCBCCC@BBD?B;::A?BABCCCC>CBBB
@ATNG8:02434:04330
GATGGTAGATATATGCACGCTCTACCAGAAGATCAGGAACTCTAGAAGAATTCAGATTTTTAACACGAGAGTAAACGTAAAAAGGAGGTTTTACAAGACTCACGTTAACAATATTGCAGCAGTACGCACACAATCGAAGCGCAGTAAGGATGGCTAGTGTAACTAGCAAGAATACCACGAAAGCAAGAAAAAGAAGTACGCTATTAACTATTAACGTACCTGTCTCTTCCGAAACGAATGAGTACGTGTGACGTACGTGAGCTACCATCGAATCACGAAAGTCT
+
=>CD@CCCFBBBCCBBBBBCCCCCD@DBB@BAA@;;6:=@@CAABB>AA@D?AAAAAAAB3B?BBD>>@BCBBB=>ACEHEE5B=A@4;:;.;AD@DCCCBBCCC@C@CC@AAC?CCBBBBCCDDDCBCCCC?CCCC>ABBB??@@9@<@?@<@DCCBBDCACCAAAA?AA?CCF>AA:::,8==999::9(6=9A>>>DD>===B=@???=?<??B::8:A@@?BB?B?BDF=B@@=?BBBBBBBBBBBBBBBBBBBBBAAAAA?A?@?C@C?=:999+:A??
@ATNG8:02435:04334
GATGGTAGAGAGAGCTCTCTCATCGTACTCATTCGTTTCGGAAGAGACAGGTACGTTAATAGTTAATAGCGTACTTCTTTTTCTTGCTTTCGTGGTATTTCTTTGCTTAGTTACACTAGCCATCCTTACTGCGCTTCGATTGTGTGCGTACTGCTGCAATATTGTTAACGTGAGTCTTGTAAAACCTTCTTTTTACGTTTACTCTCGTGTTAAAAATCTGAATTCTTTCTAGAGTTCCTGATCTTCTGGTGTCGTCTATCATGTACTACCATCGAATCACGAAAGTCT
+
<>?@7;=BCD;;:@<666<<<<=<<;;;;;;@:BBDE@BB?B?BA9997:)//7776;=?===48.33;=@994:7;?===+==<:9:>37:6>)0/--(---(///(///(.5779:?A;9994:5:@B>>;;;=BB??;;;9;:;9>;;;AA99750755:@A:><:::<;>><<69<=<=1?4:7<ABBB/AAABD8>==>AAA>>>:::::,9///@7<7@@G:;;;@=<=9@///==@A=@;;6666==9:9?DAAAAAA@@@A<A?@@D<>>>?>==9>@@@
@ATNG8:02441:04295
GATGGTAGCGCATATCAGCGCAGCCCATAAGATCAGGAACTCTAGAAGAATTCAGATTTTTAACACGAGAGTAAACGTAAAAAGAAGGTTTACAAGACTCACGTTAACAATATTGCAGCAGTACGCACACAATCGAAGCGCAGTAAGGATGGCTAGTGTAACTAGCAAGAATACCACGAAAGCAAGAAAAAGAAGTACGCTATTAACTATTAACGTACCTGTCTCTTCCGAAACGAATGAGTACTATGTAGAGCTCTATACTAATCGAATCACGAAAGTCT
+
BBBB?C@@?BDCCCCCCBBBCCCCC>CCC?BBB@996:<@BBBBBC@BB?B?BBBABBB@0A?::<FECBCBCE?CCBBBBB2BD@C@CC=CDD@CBBBBCBCC?A>AA=@BA=??BBBBBBBBCCCCCCC@AAAB>BACCBBBB?C@C;;:;DBBCBBC@BCAAAB?BCABBB?B@AA@7;00,0@@AA0@B:???AA=@AA7;7;@@?;@<;;ABC@BBBC@@@?B;<;D=C::8:??AECCCDABB?????BA>>;;;?C:=>??<??BC@@@;?AAA
@ATNG8:02399:04372
GATGGTGCGCTCACATAGATACAGTACTCATTCGTTTCGGAAGAGACAGGTACGTTTAATAGTTAATAGCGTAACTTCTTTTTCTTTGCTTTCGTGGTATTCTTGCTAGTTACACTAGCCATCCTTACTGCGCTTCGATTGTGTGCGTACTGCTGCAATATTGTTAACGTGAGTCTTGTAAAACCTTCTTTTTACGTTTACTCTCGTGTTAAAAATCTGAATTCTTCTAGAGTTCCTGATCTTCTGGGTCTCTCTCTCACGCACTACCATCGAATCACGAAAGTCT
+
@ACC:CCDBCCCBBCDBABBA;99>><:<==6=>@@:@C>C?BCBBABC?AAA:95/9::::;2625:;98//)/:)//999'///(33991995616>>9<=:==B@?A@CBBCCBDE@DBC8<6;B@@@@::2:9:98?@>995;>A@@?>=<>>9;::9@A;>:?@A>@>@99295599*5.5.55555$5<=>@6>666;;565;8=>?@+;;:;;5;7<>9;==0//:6:6;:::;<7;>AE<BBBAB@@@A@??@@?@?AB>B@@@?:=999@@@8@@@@
@ATNG8:02403:04359
GATGGTAGTGATAGCAGATAGACACCAGGAAGATCAGGAACTCTAGAAGAATTCAAGATTTTTAACACGAGAGTAAACGTAAAAAGAAGGTTTTACAAGACTCACGTTAACAATATTGCAGCAGTACGCACACAATCGAAGCGCAGTAAGGATGGCTAGTGTAACTAGCAAGAATACCACGAAAGCAAGAAAAAGAAGTACGCTATTAACTATTAACGTACCTGTCTCTTCCGAAACGAATGAGTACGATGAGATCTCGTGTGCTACCATCGAATCACGAAAGTCT
+
<<<?:<<:;-------5-///-6--(--(/5978::839499<533:6:9493//(/68888)60698888;;:::12244444$44.58==?2<<AAD>:;9?>@@<@?<<5;;;5:ABBCBBBCFDDCA@@A=??@@<@@?=@@9:5:;@::29?>>@BBD9>==8774::;@@>447<;<333448==C>19@<>;==>??@A=A<;;;C<@;??B@@<@@@@@@@=@<@@A7=>>9???ABBBAAAAA@@;=<AAAAA9::AA:>>99906///000+;;99
@ATNG8:02403:04376
GATGGTAGTGTCATATGAGAGTGTTACTCATTCGTTTCGGAAGAGACAGGTACGTTAATAGTTAATAGCGTACTTCTTTTTCTTGCTTTCGTGGTATTCTTGCTAGTTACACTAGCCATCCTTACTGCGCTTCGATTGTGTGCGTACTGCTGCAATATTGTTAACGTGAGTCTTGTAAAAACCTTCTTTTTTACGTTTACTCTCGTGTTAAAAATCTGAATTCTTCTAGAAGTTCCTGATCTTCTGGTAGAGCGTGCATATATCTACCATCGAATCACGAAAGTCT
+
=>>E?B=BBB<<=@>?=A@@B?;;2:=>?9927799,4:393;;=@>==:;;@AA=?9:;54.5.599;<//-8888888'--(//77.995515<<755.55::<<:>@:9:BBB?BBB=@=B@A@;;;@<@@@??CAA@C@@@BAACBCCBB>;;:;@@<?<AA?9:9A==9=99999$9.95955555#55<<=6@666;9555505>>?+;;;<<8<==C?90000*/95>4<89:54.5:<:?@A;9955556<=<B;::@@484:::-334:9;;4<<59
@ATNG8:02410:04389
GATGGTAGGCGAGAGTGAGACGCAGTACTCATTCGTTTCGGAAGAGACAGGTACGTTAATAGTTAATAGCGTACTTCTTTTTCTTGCTTTTCGTGGTATTCTTGCTAGTTACACTAGCCATCCTTACTGCGCTTCGATTGTGTGCGTACTGCTGCAATATTGTTAACGTGAGTCTTGTAAAACCTTCTTTTTACGTTTACTCTCGTGTTAAAAATCTGAATTCTTCTAGAGTTCCTGATCTTCTGGTGAGATATGCATGATGCTACCATGAATCACAAGGAATTCATCACCAACG
+
4;::5;=@=?B;;566==>>A@@;;;>CBBBB6;:BB=BB?B<555<<>>;A=AA@;=8<;88274888;888:;6:::::)77392222&287728::6=A:<>=>79/6522;8>@::=?1708?=;;888;?=>?<5758888557<<<5//62...058384<>555<:<=:787==/=3;5;====.=A@@@9;;;=>>><==8====+=;;;?;>:==:=?@@;;;<@=AA??>><>AA<>>=?A@==>>>?@?>>>?>>8>???:=92,,),-2,2,555(*,06(,,
@ATNG8:02413:04379
GATGGTAGCTCACGTACGTCACACGTACTCATTCGTTTCGGAAGAGACAGGTACGTTAATAGTTAATAGCGTACTTCTTTTTCTTGCTTTCGTGGTATTCTTGCTAGTTACACTAGCCATCCTTACTGCGCTTCGATTGTGTGCGTACTGCTGCAATATTGTTAACGTGAGTCTTGTAAAACCTTCTTTTTACGTTTACTCTCGTGTTTAAAAATCTGAATTCTCTAGAGTTTCCTGATCTTTCTGGTATGACTAGTGTACTACTACCATCGAATCACGAAAGTCT
+
A@BB:BEDBA<A@A;B666@BCBCCCCCDCAA?ABBC>AA?@?BCCBBA@>ACCBB?B?BCCD>@>ABCBBBCAA?ACCCC3A?;>?AA;@AAA=AAA>AC@B=>?@@=@AA=A=>><@AA<@<?@@@=>>>=CABB7::<<????@AADB;::=<888=@A=@<>>>AAA@@@=>>>??2>5:5;>>==/<=///)/69///<6/88-8>AB/A>>>B=@=@@@=::///60669:?A:993:885;///66;>>>AAAA????@@<@?@?B<@@@?>?>8:::?
@ATNG8:02415:04359
GATGGTAGAGTACAGTGTAGTAGACCAGAAGATCAGGAACTCTAGAAGAATTCAGATTTTTAACACGAGAGTAAACGTAAAAAGAAGGTTTTACAAGACTCACGTTAACAATATTGCAGCAGTACGCACACAATCGAAGCGCAGTAAGGATGGCTAGTGTAACTAGCAAGAATACCACGAAAGCAAGAAAAAAGAAGTACGCTATTAACTATTAACGTACCTGTCTCTTCCGAAACGAATGAGTACTGTATCTATGTGTGCGCTACCATCGAATCACGAAAGTCT
+
?>::8<=699B=<@ABBBBBBBBBB?BAB=A@A?@?;?;?BB>??B?90*0:00//////$/5>B=A@@BBBBC>99:@@@@1<B=B:?A@7BBCACBCCCCCCC@C@CC?CCB?BBBBCCCCAAACBBDDD?CCCC?BBCDA@AB>@=@::7;BACADAA>ACAAAC?BB>999499@A@9@=:4888888%/<7=///==AAA<@;@?BD5858=AAA?ACAAACC?C?CCC=BBB?BCBBDCFBBBBBBBBAB==;;;@@@@@=A>?>>=?>>=AKE@B??@
@ATNG8:02419:04386
ATGGTAGTATCTGCACACTCTGTCCAGAAGATCAGGAACTCTAGAAGAATTCAGATTTTTAACACGAGAGTAAACGTAAAAAGAAGGTTTTACAAGACTCACGTTAACAATATTGCAGCAGTACGCACACAATCGAAGCGCAGTAAGGATGGCTAGTGTAACTAGCAAGAATACCACGAAAGCAAGAAAAAGAAGTACGCTATTAACTATTAAACGTACCTGTCTCTTCCGAAACGAATGAGTACTGTATCTATGTGTGCGCTACCATCGAATCACGAAAAGTCT
+
<;=5::=9:55555999<<<==@@7?@B:===CBB=B<@?<///61//)/1//389<<<+8288333:7769;2//-8777'--(/)///&/;A4;666===;?5>?994:BB;@@A?BBBCBABDCDCBB?B;;;>A?=??@??;;:@00+0877:=9=4><;;;>0//)///)/-:=?700/:8:;;;+//+299=A?A>=:><?===077(7;>=>?B@?===;682333(333,333;;;>?A<=<BAA>>::;:=88566=::8<>:<8899000+0000
@ATNG8:02421:04382
GATGGAGTGTCATATGAGAGTGTGTACTCATTCGTTTCGGAAGAGACAGGTACGTTAATAGTTAATAGCGTACTTCTTTTTTCTTGCTTTTCGTGGTATTCTTGCTAGTTACACTAGCCATCCTTACTGCGCTTCGATTGTGTGCGTACTGCTGCAATATTGTTAACGTGAGTCTTGTAAAACCTTCTTTTTTTACGTTTACTCTCGTGTTAAAAATCTGAATTCTTCTAGAGTTTCCTGATCTTCTGGAGATACACATGATACTCTACCATCGAATCACGAAAGTCT
+
CCBC?BCCCCCCCDBBB@@CCCCCCCCCB?=8=99:0;A;BACDEBBDD@DBD@?>?@CFCC?B?BBBC??>00+0>@>>>&00+0>@@?6?A<<8<00,00,0=BDDJAECCFEDBA?BCC>A>BCCBAAAA?BBBC?BCCCBBBBCCCCCBBBB?BBC?@@=@?@@@CCCCBB@CDCCC8@>@>BBFDDEF#BA;;;6;CCCCCCCCB7:;:;*;AABE?C?BB>BCBABAAA<@?AABDBB?BCC@CCCCCCCCBBBBBABBBB?><>BBAB@BBBBBBB=BB99
@ATNG8:02422:04352
GATGGTAGGAGACACGTCGCACACGTACTCATTCGTTTCGGAAGAGACAGGTACGTTAAATAGTTAATAGCGTACTTCTTTTTTCTTGCTTTCGTGGTATTCTTGCTAGTTACACTAGCCATCCTTACTGCGCTTCGATTGTGTGCGTACTGCTGCTATATTGTTAACGTGAGTCTTGTAAAACCTTCTTTTTACGTTTTACTCTCGTGTAAAAATCTGAATTCTTCTAGAGTTCCTGATCTTCTGGGCAGACTTCTCACACGCCTACATCGAACAAACGAAAGTCTATCTGCCG
+
96;<8<=B7@9955599555;;<;;;;;;<<<9=??@6>@4;49><AACC@CBBA@399(388<8=9<<<@@<==;4333333#3717758-588=493413=6<9>:33/3>AAAABB388>8=8==@?@>77+//8727///88/55:99;<;;55/<<,//5;597879:9//(//577+8.5.55777(/7/...&......56666666(6:777/5/57.557557715059=9;;---26,66,,,,,2,-.55689495558833.533-3777.3333325...05
@ATNG8:02424:04383
GATGGTAGAGAGAGCTCTCTCATCGTACTCATTCGTTTCGGAAGAGACAAGGGTTACGTTAATAGTTAATAGCGTACTTCTTTTTCTTGCTTTCGTGGTATTCTTGCTAGTTACACTAGCCATTACTGCGCTTCGATTGTGTGCGTACTGCTGCAATATTGTTAACGTGAGTCTTGTAAAACCTTCTTTTTACGTTTTACTCTCGTGTTAAAAAATCTGAATTCTTCTAGTAGTTTCCTGATCTTCTGGGTCTTACGCACGTCGCGCTACCATCGAATCACGAAAGTCT
+
@A?C?CC?96;CB;6666<955;;;969;;@=;@;;:)4:.4.59778<*00(/)///;596/8858;6<<<A<;;>8133333$3;6;222)233;6;3-(-5(----88356822255/./*.775335729;==188=<865?88;;;::65,27:.55161666555999399999.99><?@AAA/>=////(/---55---838;;;;%555:=28222,276555575,528../;;767;;0;:9158;///8335/56><96<///;*//87///(//..
@ATNG8:02433:04372
GATGGTAGCGCGACGAGCGTAGACCCAGAAGATCAGGAACTCTAGAAGAATTCAGATTTTTAACACGAGAGTAAACGTAAAAAGAAGGTTTTTACAAGACTCACGTTAACAATATTGCAGCAGTACGCACACAATCGAAGCGCAGTAAGGATGGCTAGTGTAACTAGCAAGAATACCACGAAAGCAAGAAAAAAGAAGTACGCTATTTAACTATTTAACGTACCTGTCTCTTCCGAAACGAATGAGTACGATGAGAGAGCTCTCTCTACCATCGAATCACGAAAGTCT
+
====:====BBBBCGGCCCCBBBAA=CCC@CCCC::8:?A@A??@B?BC?C?BAA@@@@@2@>ABB???BBA@@:@@>@@@@0@B>A2;;;;*9@@7@B?BCBBCC?B?BC?BBB<AABBBDCDDCBBBCBCC?CCCC=A@AACA@A;?;?@@<@BBCCBCC?BBBABA?CC?:9:5::???899:4::::;;&6<7////99=788-8::::;;1;5;>C@?=@CBBBBE@C@BBB>BCC@BBBBAACA@A>>??????====AA???<>>@@A=CB>>900*0000
@ATNG8:02439:04359
GATGGTAGTATAGAGCTCTACATAGTACTCATTCGTTTCGGAAGAGACAGGTACGTTAATAGTTAATAGCGTACTTCTTTTTCTTAGCTTCGTGGTATTCTTGCTAGTTACACTAGCCATCCTTACTGCGCTTCGATTGTGTGCGTACTGCTGCAATATTGTTAACGTGAGTCTTGTAAAACCTTCTTTTTACGTTTACTCTCGTGTAAAATCTGAATTCTTCTAGAGTTCCTGATTCTTCTGGATATGTGTGACTCGTGCTAATCGAATCACGAAAGTCT
+
BCBC@CCBBCCBCCCCICC@;@@;?BBBB@@@>AA@A9??9><?@@@@AA;@?;;;<@00/??8?<??AABBB@A<==;9;+==*....(.<8848<95<<,//.87728;====??7;;B<@<@A@@@;:;=>>::7;@==>@@@@;;;>>>>>;>>@<AA<?:>>===<>?D356ABA5A6<06/888*66229-,,,,,,55-....&.789:6:45505888>>>;A7>>=:59<166<66637<///======:==73-3733-7======8===?
@ATNG8:02440:04388
GATGGTAGAGTAGTCATGTGTATCTCCAGAAGATCAGGAACTCTAGAAGAATTCAGATTTTTAACACGAGAGTAAACGTAAAAAGAAGGTTTTACAAGACTCACGTTAACAATATTGCAGCAGTACGCACACAATCGAAGCGCAGTAAGGATGGCTAGTGTAACTAGCAAGAATACCACGAAAGCAAGAAAAAGAAGTACGCTATTAACTATTAACGTACCTGTCTCTTCCGAAACGATTGAGTACTATAGACTATCTGAGACTACCATCGAATCACGAAAGTCT
+
9444.49;;7=///:9/557/---,*(,,,(,-8:44057>=@@@BC>AA@J@CBB;;;;;';=CCGECBBC;;;0;@@>AAA0>>9=2;::*:>@=@@ACCC@AA>@<?A?BCD@BA??@@@ACCGHCCBCD@C@@@8;;A>?=@@;@?B@A?ACFEBABDABAAA??:?@<??>499@@A;>??<?CCCC3B@<@888>BBBA<A=@@88188==BAA?BBBBBDD@C?AAD?C;;:=???CFFCBBBCC???CCCCBBBBCFC@BBAACAAAABCEG?DCCB
@ATNG8:02395:04438
GATGGTAGTAGTACACTAGTCATACCAGAAGATCAGGAACTCTAGAAGAATTCAGATTTTTATCACGAGAGTAAACGTAAAAAGAAGGTTTTACAAGACTCACGTTAACAATATTGCAGCAGTACGCACACAATCGAAGCGCAGTAAGGATGGCTAGTGTAACTAGCAAGAATACCACGAAAGCAAGAAAAAGAAGTACGCTATTAATATTAACGTACCTGTCTCTTCCGAAACGAATGAGTACACATCGTCGTGTCGTGCTACCATCGACGAATAGAAGTCT
+
CCBB?BCCCDBBBBCFECCCCCCCD=BBC?CCCCAA<A<@@CDCBB@BB?A?BBBBBBBB2AABBBBCBBDBBB=BCCCCCC5@@=@5;;;6;CC@CBBBCDDA@>@@CEABAB?BCBBCCCCDCCBBBCAA?ACBB@AA@AAA@@<A?CA@>ABBBBAAB?AAB????BB>8888<<898+8988:;:;;+9=:>:;;????@<@;>>>5:5;?BCB?BBBCCBB?B?BBA:A>>;?AABBBBBBAABBBBBBBBCCCBBBBB?BBBCA>AC?BBBB?BAAA
@ATNG8:02401:04402
GATGGTAGTGTGTCTCTGAGAGTAGTACTCATTCGTTTTCGGAAGAGACAGGTACGTTAATAGTTAATAGCGTACTTCTTTTTCTTGCTTTCGTGGTATTCTTGCTAGTTACACTAGCCATCCTTACTGCGCTTCGATTGTGTGCGTACTGCTGCAATATTTGTTAACGTGAGTCTGTAAAACCTTCTTTTTACGTTTACTCTCGTGTTAAAAATCTGAATTCTTCTAGAGTTCCTGATCTTCTGGTCTACTACACTGTACTCTACCATCGAATCACGAAAGTCT
+
6<>>8=<=>>;>;<<666=;;?99:DBBABA?;@7;:;&9?5@8C=???C@AC=B@B7;7;5<<?CACDCCAA;<<7;::9=,9=8=?==5<-.-(---(-;,566<=>9666;;<;;3:9949299AC;99;095<@<@@@>995@@?CCC999@:>999(9=5=7>=@?@>@@955<<<+:7<.55999$9:@@@8@99666><<<.5555$544:<7<8==8<@?@?@@=@>=<799929<=299>999?=;;///7//5<<<5::555.4<?=>::3:<<>
@ATNG8:02409:04419
GATGGTAGACATATCGTACTCTCTGTACTCATTCGTTTCGGAAGAGACAGGTACGTTAATAGTTAATAGCGTACCTCTTTTTCTTGCTTTCGTGGTATTCTTGCTAGTTACACTAGCCATCCTTACTGCGCTTCGATTGTGTGCGTACTGCTGCAATATTGTTAACGTGAGTCTTGTAAAACCTTCTTTTTACGTTTACTCTCGTGTTAAAAATCTGAATTCTTCTAGAGTTCCTGATCTTCTGGGCAGACTCTCACACGCCTACCATCGAATCACGAAAAGTCT
+
@CCC@BAACCCBBEBBCDDDCBBBCCA@AA;:9;AAA;A@=?>?AABBBB?BCBBB?B@CBBA?B?BBBCC?;5-529999*9>6>8//(/00/;?:61:B;>>>@@@=AB@?>=AC=AAA;><>==?<<<A;A@@@5<<AA;;=>>@AAA???@:==A<AA<A;?@A@@??@A<>8676,78;6;;<<;*;=6660666///=6-///@@@,@=?<=9=9//-/;;;<===?<@@AAAA6877;4;---33779@AAA@A9@@A=>:;;@;==?>9999-99:>
@ATNG8:02410:04423
GATGTAGCAGACGTGACAGAGCGCCAGAAGATCAGGAACTCTAGAAGAATTCAGATTTTTAACACGAGAGTAAACGTAAAAAGAAGGTTTTCAAGACTCACGTTAACATATTGCAGCAGTACGCACACAATCGAAGCGCAGTAAGGATGGCTAGTGTAACTAGCAAGAATACCACGAAAGCAAGAAAAAAGAAGTACGCTATTAACTAATTAACGTACCTGTCTCTTCCGAAACGAATGAGTACGATGAGAGAGCTCTCTCTACCATCGAATCACGAAAGTC
+
/0///7977/66;>=>>A;;::9=244:5:44444274==895B@9;=53/4;///;;:$/*/6899;33388.3249:::*;;9><@>>2@?7999:6<@==;>;00///7<<<<=;;;<695>::45.4:3304988:933.57;;<9<<443933-39::;:5:;5///5;9:9919993222552#25.5535...3327(...(.05266<==7;;=::;?8>8<;;.337/89@AC?>>A878===9578:999:>:<272528.2288;;;2888
@ATNG8:02413:04404
GATGGTAGCGCATATCAGCGCAGCCCAGAAGATCAGGAACTCTAGAAGAATTCAGATTTTTAACACGAGAGTAAACGTAAAAAAGAAGGTTTTACAAGACTCACGTTAACAATATTGCAGCAGTACGCACACAATCGAAGCGCAGTAAGGATGGCTAGTGTAACTAGCAAGAATACCACGAAAGCAAGAAAAAAGAAGTACGCTATTAACTATTAACGTACCTGTCTCTTCCGAAACGAATGAGTACGATGAGAGAGCTCTCTCTACCATCGAATACACGAAAAGGTCT
+
=<<A9=<<===>>@>><<;995555)5;<9>@?>::598=<9438828:7;599;55555$5899;<<;<<=<;1:00/////#/727)55606:<9<<<@?<<00+/6;;6;::255<=>DDBBBBBBAAA@?@@=><:44/:///)/5;:<555545445545599;7;;9?>:077?=>8@9:4:DBBCC)AA14748B=>AA=D=8888586:;@994:AA?@?B?C?AAA<??B<888@@>:;@A00/0//>;;;5755588)/.3773.....//;;&/*377
@ATNG8:02416:04391
GATGGTAGTATATCGCGTCGCTATCCAGTAGATCAGGAACTCTAGATGAATTCAGATTTTTAACACGAGAGTAAACGTAAAAAGAAGGTTTTTACAAGACTCACGTTAACAATATTGCAGCAGTACGCACACAATCGAAGCGCAGTAAGGATGGCTAGTGTAACTAGCAAGAACACCACGAAAAGCAAGAAAAAGAAGTACGCTATTTAACTATTAACGTACCTGTCTCTTCCGAAACGAATGAGTACTGTATCTATGTGTGCGCTACCATCGAATCACGAAAGTCT
+
9=@?=@DCCCCCCCICCCCCCCBBB@BCBBBCCBBA<A=ABA:;9BBBA;C?BB995<<<+=9======BBCCE>BABB@@@1<?;B2;;;;*9@B=AB@CDCCAA>@?CC@BCC?CA?ABDDCBBBBBCCBB?ADBB?BAA@@?@>7?;>?@=ABBBBBBB?BCBBA@;??;?BA=@>9999+9=::88888(7@;;:;;AA@;;:*8189:>1818=AAA?ACECCCB?A=@@=8=00,0>>@BBBBCBBBBB>??C>::9==;;;:=B@??<?;::A@;5@000
@ATNG8:02422:04437
GATGGTAGCGAGCGAGTGTGTATACCAGAAGATCAGGAACTCTAGAAGAATTCAGATTTTTAACACGAGAGTAAACGTAAAAAGAAGGTTTTACAAGACTCACGTTAACAATATTGCAGCAGTACGCACACAATCGAAGCGCAGTAAGGATGGCTAGTGTAACTAGCAAGAATACCACGAAAGCAAGAAAAAGAAGTACGCTATTAACTATTAACGTACCTGTCTCTTCCGAAACGAATGAGTACGTGTGCGACGTGTCTCCTACCATCGAATCACGAAAGTCT
+
44;;39:<>>9<<556<<<@@B;;98=?@<<<CA@A?A>@AA??>?;?@<A<>?;@@@@B.;7:CBBCEDD;;;6;BBBCBC5BA>A5;;;&9;@6<A<<<CCA@?@@BB?BBB?BBBAADDCCCDD@AACBACCBB@CBBCBA@?5;4;;;8;GBBBBBB@BCCBBB?BC?BCD?@A999,99929====.=A>A??????>?:>;??>>;>:==@@@?BBBBBBB@C@CCC=BBD?BBCBAAAA@AABBBBBAAAAA=<8=?;5;==??=AAAA;;;0;=::
@ATNG8:02425:04426
GATGGTAGTATCTGTCTACGAGAGCCAGAAGATCAGGAACTCTAGAAGAATTCAGATTTTTAACACGAGAGTAAACGTAAAAAGAAGGTTTTACAAGACTCACGTTTAACAATATTGCAGCAGTACGCACACAATCGAAGCGCAGTAAGGATGGCTAGTGTAACTAGCAAGAATACCACGAAAGCAAGAAAAAAGAAGTACGCTATTAACTATTAACGTACCTGTCTCTTCCGAAACGAATGAGTACGTGTGACGTACGTGAGCTAATCGAATCACGAAAGTCT
+
CCCC@CCBBBBBABBBAABB@@BBB?B@?<@BA@AA?B@BBBCBAA>AC@C?BBA@@@@@.A>BB@BBCCA>>D:??ACDEE5BB=A5;;;.<CF?BBAAACC;;;0;>BB@DAA>ABAACBEHDDBBBBBBC?DDDD<>>ABCBBB@B?B?@<@AAACCCC?ABBBCC?CC?>>?>ABCFF=@@<9876666%/;7;///<;A?@<@<@A@@<?;;;@;;8;BAABBC?B?CAA9A9949AA@AACBABB?BBBBBFCBB??>BB?BAAA???AA:::5:A@A
@ATNG8:02428:04399
GATGGTAGGCGACATACATACGCGCCAGAAGATCAGGAACTCTAGAAGAATTCAGATTTTTAACACGAGAGTAAACGTAAAAAGAAGGTTTTACAAGACTCACGTTAACAATATTGCAGCAGTACGCACACAATCGAAGCGCAGTAAGGATGGCTAGTGTAGCTAGCAAGAATACCACGAAAGCAAGAAAAAGAAGTACGCTATTAACTATTTAACGTACCTGTCTCTTTCCGAAACGAATGAGTACAGAGAGTACGATATGTCTTCCATCGAATCACGAAAGTCT
+
BBCD@CCC@CAAACCCGDDC@@@CD@CCCACCCCCC?B@BBBCEBA=BA>A>ACBBBBBB2B?BBCCCCCCDBC=BBBBBBB2BB>C4:::6;BD?BAACCEEBB<A=??<?@B>BABBC@@@CCCCBBBCC@CDCC?BBAAAA?>9A?@BB?BBBBCCCBCCCCCBC@CEA:::>@A??>599:;@AAAB3BA@9::BDBBBD?@=@B@@@0;5;AAAB?BBBBB;;;6:>=??<@CC?BBBBBBBCCCCAAAABBCBBABB>97:=@@>AA@A?;<666(8<==
@ATNG8:02393:04460
GATGGTAGCGCACACATAGATACAGTACTCATTCGTTTCGGAAGAGACAGGTACGTTAATAGTTAATAGCGTACTTCTTTTTCTTGCTTTCGTGGTATTCTTGCTAGTTACACTAGCCATCCTTACTGCGCTTCGATTGTGTGCGTACTGCTGCAATATTGTTAACGTGAGTCTTGTAAAACCTTCTTTTTACGTTTACTCTCGTGTTAAAAATCTGAATTCTTCTAGAGTTCCTGATCTTCTGGACAGAGTGTGCAGATACTACCATCGAATCACGAAAGTCT
+
449:3::@;95<;;;CCCCCDCBCBBCBB=BC?CCBC=BC>B@CGDCBBB>;;6==<C?>B;:1;4;>=>:@BAA::;;;;):@387=<6<<>>;AAE?BC?AACCDEIDCCEE;;;@BBA?B?AAABAA@B?BABB?BBBCCBABBBBABB@@@<@AA>AC?B?BBBBBDDCB>A;;;;.;=@5;;;;;*;;;;C=BBB<;:::6@8@<==+<<<<A797:@=@@CCBAAAD?AABBBB8:;B?CDCBAAACBCCBBBCBCCEC@C;;:B@CCCBBBA;A<<;
@ATNG8:02396:04468
GATGGTAGCGCATATCAGCGCAGCCCAGAAGATCAGGAACTCTAGAAGAATTCAGATTTTAACACGAGAGTAAACGTAAAAAGAAGGTTTTACAAGACTCACGTTAACAATATTGCAGCAGTACGCACACAATCGAAGCGCAGTAAGGATGGCTAGTGTAACTAGCAAGAATACCACGAAAGCAAGAAAAAGAAGTACGCTATTAACTATTAACGTACCTGTCTCTTCCGAAACGAATGAGTACGAGAGTCAGAGCAGAGCTACATCGAATCACGAAAGTCT
+
BCCC?C9;;BDGBCCCCBCCCC999:;CD@CCCCCC?B?BBDDDBB?AA=A@BBC?@@@8@@CCCCCCCCCCC>CCCCDDD1BA@C;BAA;ADDACCCDCCC:98:?CC?CBC=??BBCBBBBCCCCCBBB=CDDD<A@BB@@@@<@=@999:CCCBCCC@CAABBB?BB@A@@577;;;3>@>9<>>>>.?A>A999BCA=>:=:=AAB7:49=A::8:BBBBCC?A?AFF>DCB?BBBBBCCBB@@ABCBB?@@BC===BBBBCA>>9>>>>BAA<A;;:
@ATNG8:02397:04441
GATGGTAGCGCGACGACGCGTAGACCCAGAAGATCAGGAACTCTAGAAGAAGTTCAAGATTTTAACATCGAGAGTAAACGATAAAAAGAAGGTTTTTTACAAGACTCACGTTTAACAATATTGCAGCAGTACGCACACAATCGAAGCGCAGTAAGGATGGCTAGTGTAACTAGCAAGAATACCACGAAAGCAAGAAAAAGAAGTACGCTATTAACTATTTAACGTACCTGTCTCTTCCGAAACGAATGAGTACGTGTGCGACGTGTCTCCTACCATCGAATCACGAAAGTCT
+
444939:545<:<<95555559999:35558=<<<<<0504=;4//9386(--3--(,----&-05///:668888;1////////$/:395;>>==%3..(.5...33222'23891525496;;AAEA@?ADCBBBB?BBB@=@<<..---(/4/347::<===?A<;0//8737<1777175555(2774:::::*8836...36722.2322222'2277@6626AA@A?>::5:>A:??A>@@BBGBBBBBBBBBBABBBAA>=7<000/<;>?<ABCCCBB9@;;:
@ATNG8:02397:04475
GATGGTAGCTCACGTACGTCACACGTACTCATTCGTTTCGGAAGAGACAGGTACGTTAATAGTTAATAGCGTACTTCTTTTTCTTGCTTTCGTGGTATTCTTGCTAGTTACACTAGCCATCCTTACTGCGCTTCGATTGTGTGCGTACTGCTGCATATTGTTACGTGAGTCTTGTAAAACCTTTCTTTTTACGTTTACTCTCGTGTTAAAATCTTGAATTCTTCTAGAGTTCCTGATCTTCTGGGTGTATCAGCGAGTTTCTACCATCGAATCACGAAAGTCT
+
:9:@8<=@>B=A0//7///<:A@BBBBBCAAA?BBAA;@C@B>BBBBCFD@CB@;93919==><B>BBBAAABA?988787(8@299==7<>?A;??C?BB@A>>@BB;???;A===9<;;7;>AA??===B=BC@@7;;>;;;>====:://////-079+//778:85552555==.:,22'55255'2:577-5999:<////+.;;.677377(/)/838678///7;566///<599?A9667:776:9:9=@A:AAAB=@>>>@<???@>>>8767;
@ATNG8:02401:04466
GATGGTAGTGTATATGAGAGTGTGTACTCATTCGTTTCGGAAGAGACAGGTACGTTAATTAGTTAATAGCGTACTTCTTTTTCTTAGCTTTCGTGGTATTCTTGCTAGTTACACTAGCCATCCTTACTGCGCTTCGATTGTGTGCGTACTGCTGCAATATTGTTAACGTGAGTCTTGTAAAACCTTCTTTTTACGTTTACTCTCGTGTAAAAATCTGAATTCTTCTAGAGTTCCTGATCTTCTGGTCTACTACACTGTACTCTACCATGAATCACGAAAGTCT
+
55==9=?C@AA@@BCCCAA;<BCA@?;;>;;7?@B@5==03-3;773986:;///4=(0(///(/6;9@BB7737422222$25+22222'2833.33;48:3588>>C6>=??AA@@;???=B=A@@>;;;A;><=<5;:===>>>?>==>;;;C=AAA<AA=A<>>@====>=<@@AAA5@<@<<;;;;+:988;4=66-----358CCC.;>:99383//)/669:7617177<?==7;;?;@;;<>@@B???@@@A?????<>===9=/--229-2---
@ATNG8:02406:04470
GATGTAGTGTCATATGAGAGTGTGTACTCATTCGTTTCGGAAGAGACAGGTACGTTAATAGTTAATAGCGTACTTCTTTTTCTTTGCTTTCGTGGTATTCTTGCTAGTTTACACTAGCCATCCTTACTGCGCTTCGATTGTGTGCGTACTGCTGCAATATTGTTAACGTGAGTCTTGTAAAACCTTCTTTTACGTTTACTCTCGTGTTTAAAAATCTGAATTCTTCTAGAGTTCCTGATCTTCTGGAGATATCATCAGCGAGCTACCATCGAATCACGAAAGTTT
+
BEBCBBCCBBBCCCCCCCCBBBCCCCBAB?>9>99:6;B@D@CCCCBCC@CBBAA<A@DDCC?C?CCCCC??@B>CADBB,;;;0;?@A9AB;;:;DB?BD>A@AB;;;8;CCCCCCCACBB@B@CCCCDECC@CCCC@CBBCCAAADCCBAABBC@CBB?998:?AABBABBBB@AEEDE;B>B>BBCC;BBBBB=BBCBBBBB;;;0;BBB2CBBCD@B@BCBCFDBBBC@B@BBBDBB?BAB>BCCEECCBCBDDBCBA@B9949???B?BCAAADD=CCC=
@ATNG8:02418:04460
ATGGTAGCACGACACGACGATGTGTACTCATTCGTTTCGGAAGAGACAGGTACGTTAATAGTTAATAGCGTACTTCTTTTTCTTACTTTCGTGGTTATTCTTGCTAGTTACACTAGCCATCCTTACTGCGCTTCGATTGTGTGCGTACTGCTGCAATATTGTTAACGTGAGTCTTGTAAAACCTTCTTTTTACGTTTACTCTCGTGTTAAAAATCTGAATTCTTCTAGAGTTCCTGATCTTCTGGAGATACACATGATACTCTACCATCGAATCACGAATGTCT
+
:<>9==B>==666=<<;;655;;=>A<<<@@:BA@@6:;.5.599<=;:5:::991329::;9>6:;CB??;37,33333$394;9:929975.5055036(..533327;;2625849;A=A:<=>>>BAA<==>?:><==>=====;:;===E:>=>=AA:=5=?8558<<A6>==;8+7*.-.8;9;)5545807...788988+/...$....62723505@==?>>:=;=::=8806<A9>>>AA?=?77579778;@>>;;>;8::>;;;BB=A??@A
@ATNG8:02420:04468
GATGGTAGGAGACACGTCGCACACGTACTCATTCGTTTCGGAAGAGACAGGTACGTTAATAGTTAATATGCGTACTTCTTTTTCTTGTCTTTTCGTGGTATTCTTGCTAGTTTACACTAGCCATCCTTACTGCGCTTCGATTGTGTGCGTACTGCTGCAATATTGTTAACGTGAGTCTTGTAAAACCTTCTTTTTACGTTTACTCTTCGTGTTATAAATCTGAATTCTTCTAGAGTTCCTGATCTTCTGGCGCTCTGTCACGTCTGCTACCATCGAATCACGAAAGTCT
+
59<<8<=C@CCBABABACCCDCCCEBBB>C@@9@:;:/4<6;5665<<<<9;::;?:?=998A8?;<733993333,3////$/60//.533)33556><=:=><>>>@???:?A@?>>===DBD=D;;;;?>>>>:>>>?<@?BAB@>>>>>@@>>=B;??A=CB=B=A?@@@AA@@;=====3=<A999999)8;///)/99//+/<;;=9=8//)////;171;<:=FDBB@A;A<@@@??A7;;;;>>@A===?>>>C?>>=@@AA;A???A=@@>>AAA=ACA@
@ATNG8:02443:03879
GATGGTAGTGTCATATGAGAGTGTGTACTCATTCGTTTCGGTAAGAGACAGGTACGTTAATAGTTAATAGCGTACTTCTTTTTCTTGTCTTTCTGTGGTATTCTTGCTAGTTACACTAGCCATCCTTACTGCGCTTCGATTGTGTGCGTACTGCTGCAATATTGTTAACGTGAGTCTTGTAAAACCTTCTTTTTACGTTTACTCTCGTGTTAAAAATCTGAATTCTTCTAGAGTTCCTGATCTTCTGGGTGTATCATCGAGTATCTACCATCGAATCACGAAAGTCT
+
449;5<@CBAAB<;;;;;;;955::9455;;96;;@@3;7)//)//////:6:>00/79052,.)-(-559<<<=@890000$0=+0--:8/---8;59:=7<B84448>A@DCCBCCCG@DDC@B@CCCGBBCC@CCCC@CBBBCCCCCCDCCAAAC@CCC?BB?B?BABBBCBBB?BCDDD:B?A>;;;;:*;C;;;7;BBACCCAAA@CGDG5CAAAH@HBCC@CCCDC@A?A@BCCCCC@CBCC>BCCCCCCDDCAAABDDB@@<@AAACAECCBAA@:@?@@
@ATNG8:02447:03847
GATTGCGTGAGAGAGAGACCCAGAAGATCAGGAACTCTAGAAGAATTCAGATTTTTAACACGAGAGTAAACGTAAAAAGAAGGTTTTACAAGACTCACGTTAACAATATTGCAGCAGTACGCACACAATCGAAGCGCAGTAAGGATGGCTAGTGTAACTAGCAAGAATACCACGAAAGCAAGAAAAAGAAGTACGCTATTAACTATTAACGTACCTGTCTCTTCCGAAACGAATGAGTAACGTGTGACGTACGTGAGCTACCATCGAATCACGAAAGTCT
+
CCC?@AABBDGCCCCDCCCC>@@@?BCBCA@>A@BBBAABB?BB?B?BA@????=,=>989AABBBBCC>CAA?BBB/>;4<8<<=2::A=AAABDBB>>7;7;>9<7718>>?@@AABB==>>==?<?@@B=A??@BA;:8;>A=>:===<AA8758AA@@@<@@<@@@688>?A3888:==<<<+7808>@@@@DAA;@<@B@@;@>@@;;;=@@@AA?>;>;<<=7<@@<:66<//)/7777:>A>888??@AA:;//+////:6:;:>ABB:@@@A
@ATNG8:02459:03865
GATGTAGGCGACATACATACGCGCCAGAAGATCAGGAACTCTAGAAGAATTCAGATTTTTAACACGAGAGTAAACGTAAAAAGAAGGTTTTACGAGACTCACGTTAACAATATTGCAGCAGTACGCACACAATCGAAGCGCAGTAAGGATGGCTAGTGTAACTAGCAAGAATACCACGAAAGCAAGAAAAAGAAGTACGCTATTAACTATTAACGTACCTGTCTCTTCCGAAACGAATGAGTACTATGTAGAGCTCTATACTACCATCGAATCACGAAAGTCT
+
B=BBCCC@EB@@ADCCCCCA@@AA?ACB?BDBC;;:;@CDCBBCE@CE?B?BBCCCCCC5CACAABCCBC@@@<@CCCGFE3BB?B?AAA7@@@CDDBBBCCBC?B@DD@BBCBCCCCCCCCCCBBCCCCC?CCCC=@?CBBA885;?AAA?BCAAADBB@BBBABA?BB@:::=@@999,99927:::;.6=9=///<<===:>:>>BD=A=A@CCC@BBBBA@@;@=@@@;@BC@BBBCB@??BBBECAA@BBBB@==<:::087=<;6;9::;;;0;@;;
@ATNG8:02464:03850
GATGGTAGCTCTGCTCTGACTCTCGTACTCATTCGTTTCGGAAGAGACAGGTACGTTAATAGTTAATAGCGTACTTCTTTTTCTTGCTTTCGTGGTATTCTTGCTAGTTACACTAGCCATCCTTACTGCGCTTCGATTGTGTGCGTACTGCTGCAATATTGTTAACGTGAGTCTTGTAAAACCTTCTTTTTACGCTTACTCTCGTGTTAAAAATCTGAATTCTTCTAGAGTTCCTGATCTTCTGGCGCTCTGTCACGTCTGCTACCATCGAATCACGAAAGTCT
+
66>@:>CBB:66==<BFC;;;B;::=><<A5808<=<4==5>5;BCBCCC?BBB;9058>>;A;A=;;5<5555>7:<<<<)<<455>>4:>:9295;;?A79;ABBC@CCCCCCCC@BCD>@>ABBBABBB@BCCF@BBBCBBBBBC@@ABBBB@EAA>AB?B=??CBCCHCC@BCCHH<HAC@BBBBB,AC000,00BBACC@AA>AA@A0@@@BC@DACB?BCCB@::8:?CBBBBB=??C>BBBCBBBBBBBBBB;;;@@@=AA@AAAAA@DFEJ>CC<;
@ATNG8:02465:03861
GATGGTAGTGTGTCTCTGAGAGTAGTACTCATTCGTTTCGGAAGAGACAGTACGTTAATAGTTAATAGCGTACTTCTTTTTCTTGCTTTCGTGGTATTCTTGCTAGTTACACTAGCCATCCTTACTGCGCTTCGATTGTGTGCGTACTGCTGCAATATTGTTAACGTGAGTCTTGTAAAACCTTCTTTTTACGTTTACTCTCGTGTTAAAAATCTGAATTCTTCTAGAGTTCCTGATCTTCTGGTCTACTACACTGTACTCTACCATCGAATCACGAAAGTCT
+
:<=B@C=DBBBB=BA<<CCCCC@ABCBAAB;:3:?@@;AC@C@AA@DCCCCDCCC?B>BCCD?C@BBBIECCCB?AAAA@0AB>@@CC=B<;:6;6@<AB89::@@A?CBBBBBBC@CCC?B@CCCBAAAD>AABB>AABBBAAABBABAAABD@BAA>AB?A>AACCBBCCD@DBBBB<C?B@ABAAA0ACCCI>C;;;;;CBBB@BJEL5B;;;B?B?@@?@BBCC;;9;>A@@AAA=@@B?CBAABCCA@@@BBBCCCDBD=@;<;A?BCBBCCC>BBBA
@ATNG8:02465:03872
GATGGTAGCTCTGCTCTGACTCTCGTACTCATTCGTTTCGGAAGAGACAGGTACGTTAATAGTTAATAGCGTACTTCTTTTTCTTGCTTTCGTGGTATTCTTGCTAGTTACACTAGCCATCCTTACTGCGCTTCGATTGTGTGCGTACTGCTGCAATATTGTTAACGTGAGTCTTGTAAAACCTTCTTTTTACGTTTACTCTCGTGTTAAAAATCTGAATTCTTCTAGAGTTCCTGATCTTCTGGTGTCGTCTATCATGTACTACCATCGAATCACGAAAGTCT
+
;?CC@DCCCBBBABCCDBCBCCCCCBBBCB@?>@DEM>CB?B@CCCCBCC@CCDBB?B?CDDC=B=BBCCDDCBB?BBDDD1CC=@@CB=A@BB?BBB>BE@BBBBCC@CBBBBBBB@BBC?B@BCCDB::;@BBBC@BBBBBBBBBCCABACCC?CBB?BB?B?BCCCCCCCC@CDCCC9A=@><;;;:*;B;;;9;DCCDEBBBB@BEME3DBBBD@CABD@DCBCAAA?B?BBBDEA=@00+0<<@BCAA@CCBBCBBAAAB=?:5555934455909999
@ATNG8:02467:03865
GATGGTAGGAGACACGTCGCACACGTACTCATTCGTTTCGGAAGAGACAGGTACGTTAATAGTTAATAGCGTACTTCTTTTTCTTGCTTTTCGTGGTATTCTTGCTAGTTACACTAGCCATCCTTACTGCGCTTCGATTGTGTGCGTACTGCTGCAATATTGTTAACGTGAGTCTTGTAAAACCTTCTTTTTACGTTTACTCTCGTGTTAAAAATCTGAATTCTTCTAGAGTTCCTGATCTTCTGGTATACACACTCGCTCGCTACCATCGAATCACGAAAGTCT
+
BBDD@GCC@CCBBB??=CCCCBBBB;:;BBBC@C;;;8;A>A?AA@B>CC@DCBBB@F>@?BB@C?BBCFBBB@A6AB>C>+@>1;3522&27;<6B@A>AB?BBB?????;;;==?>;?@@<@=@@??>>=A=@;;;5::>;;;>=AA@@@????<===<;;6;7;;BB@@@@@<@A@@@3@9=:>ABBD.;;===5=?B???@@@@=@BBB/====>8=8=>>?===---49---77////@@9=AAABA::///@==BC===?=AA====>>>@@BE;@???
@ATNG8:02468:03876
GATGGTAGCACGACACGACGTTGTGTACTCATTCGTTTCGGAAGAGACAGGTACGTTAATAGTTAATAGCGTACTTCTTTTTCTTGCTTTCGTGGTATTCTTGCTAGTTACACTAGCCATCCTTACTGCGCTTCGATTGTGTGCGTACTGCTGCAATATTGTTAACGTGAGTCTTGTAAAACCTTCTTTTTACGTTTACTCTCGTGTTAAAAATCTGAATTCTTCTAGAGTTCCTGATCTTTCTGGTATGACTAGTGTACTACTACCATCGAATCACGAAAGTCT
+
//;;8=AA?BBDBB<<<>>00)//:;=@BCDD@B;;;0;A<@?BBBCBDE@BBCEE?C@CBCB@B?BBBCA@?>A;<<<;<,99/8?CA:BBBC?AAC?AA>BBBBBC@CCBB@@AA<@@@<@==988=AAA<AAAA8;:?>?:::==@AA@?==8888=@A<A<;;;>>>@AA7;;???2?:=8;;GED/>>??D;A@@===@AAB=@@@@/@@@@@;>:==:==AAA@@<A<@?>?;;:3::;9=///==@>>>A@@???@???=A@@>>:=AA==<D;??>>
@ATNG8:02470:03864
GATGGTAGTGTCATATGAGAGTGTGTACTCATTCGTTTCGGAAGAGACAGGTACGTTAATAGTTAATAGCGTACTTCTTTTTCTTGCTTTCGTGGTATTCTTGCTAGTTACACTAGCCATCCTTACTGCGCTTCGATTGTGTGCGTACTGCTGCAATATTGTTAACGTGAGTCTTGTAAAACCTTCTTTTTACGTTTACTCTCGTGTTAAAAATCTGAATTCTTCTAGAGTTCCTGATCTTCTGGCTCTCGTAGACAGATACTACCATCGAATCACGAAAGTCT
+
66==;@CBBCCCCCCDCBEDCCCCCBBBACCD@CCCC=BB@C@CCECDCC@CCBCC@C?BAAC?C?ADCDCCDCC<@@CCD3DC=??@C9@A@@=@CB=BB8;:ACCC@DCDDDDCC@BBB?C?CCCCCCCC@CCDD?CCCCDBBBBCCCCAAAC?CCC?BB?B?BBBBBCBBB@CCDDD;C>?=:;:::*;CCCC=A@CCCCCCCC@CCBC5CBABC?B?BC@CCBCCBB?B@CCCBBB@B@B>BCAABDBBBCAAACCCCCBB?BBCCC?CBBBBBB=B?@@
@ATNG8:02471:03849
GATGGTAGTCTCAGATAGTCTATAGTACTCATTCGTTTCGGAAGAGACAGGTACGTTAATAGTTTAATAGCGTACTTCTTTTTCTTGCTTTCGTGGTATTCTTGCTAGTTACACTAGCCATCCTTACTGCGCTTCGATTGTGTGCGTACTGCTGCAATATTGTTAACGTGAGTCTTGTAAAAACCTTCTTTTTAACGTTTACTCTCGTGTTAAAAATCTGAATTCTTCTAGAGTTCCTGATCTTCTGGACAGAGTGTGCAGATACTACCATCGAATCACGAAAGTCT
+
69669<==BBBB>?>A=B@;;==666:=;>00*0000*0B?B?BA?@AAA:A@?<@44.4:333(4.4;;555::<045<<<+<<8;9:91////)/:;7=?466<==@<@?CCA@?C<?@C;@<@ABB@@@B?AAA@=BBAABAA;;:@=00000*0006::3;3779555<<<5<=====(>4>*0000/$/)/77:)555555;5559>?>?+=5455.439939@@9:9@@C?CCB@@?59:B?BBBB@;;:;:;9@@>>?A?@<@>>=?=779:9@@6@@@A
@ATNG8:02479:03844
GATAGTGTGTCTCTGAGAGTAGTACTCATTCGTTTCGGAAGAGACAGGTACGTTAATAGTTAATAGCGTACTTCTTTTTCTTGCTTTCGTGGTATTCTTGCTAGTTACACTAGCCATCCTTACTGCGCTTCGATTGTGTGCGTACTGCTGCAATATTGTTAACGTGAGTCTTGTAAAACCTTCTTTTTACGTTTACTCTCGTGTTAAAAATCTGAATTCTTCTAGAGTTCCTGATCTTCTGGGATGTGTGCGCAGTGCCTACCATCGAATCACGAAAGTCT
+
FCCDAAA<@B@BCBCDDCBBBBB;;;CBB?BCEF?BB@B@CBBCBAA<@BBBB>B@BBDJ@CACCBBB;;;A=;;;:;'4;.44<<1:<@<=@AB=BC?@@@D@A?ABDDBCCG@BBB?B?BBBBBAAB?@@@A7;;A@BCCBCBCBBBA??=@AD?BA?B@DBCAAAEBC@BBIEE9B@B9;;EHI3BAABB-00>BBBBBAB?A@AB1BCBCC@D@BB?BBAA@@B>A>@@?AAA>@000,0000@>>@CBBAB@@<??@;?;::@=ABCCDCC>CCCC
@ATNG8:02479:03862
GATGGTAGCTCTGCTCTGACTCTCGTACTCATTCGTTTCGGAAGAGACAGGTACGTTTAATAGTTAATAGCGTACTTCTTTTTCTTGCTTTCGTGGTATTCTTGCTAGTTACACTAGCCATCCTTACTGCGCTTCGATTGTGTTCGTACTGCTGCAATATTGTTAACGTGAGTCTTGTAAAACCTTCTTTTTACGTTTACTCTCGTGTTAAAAATCTGAATTCTTCTAGGTTCCTGATCTTCTGGATACACTCATGTGCACCTACCATCGAATCACGAATGTCT
+
@BB@ADCB@A<BC@@BCHCCCC@@@DCBBB@?<?ABA=AC?B?BCBBBCC=AAB;;;.;>?=>@7A@CCCBA00/;7;;877'//)4:;;)4495.5994;=7;?A@AB@BBCCDECC@BCC?B?BB@@@BBB?BBCC@CB@@=@@@BBBCBBCBC?CDD>A@?@?::;A;;;GE@CBHJD<B>A>;;;;;*;BCCI>AABBCBB@@@=@???0?>>>@<@<@@=??9929;><@@@@@A@ABB?BBBBDCCCCBAABBBC>AAB?AAABC?CBABCB@@ACCB
@ATNG8:02483:03844
GATGGTAGTCTCAGATAGTCTATAGTACTCATTCGTTTCGGAAGAGACAGGTACGTTAATAGTTAATAGCGTACTTCTTTTTCTTGCTTTCGTGGTATTCTTGCTAGTTACACTAGCCATCCTTACTGCGCTTCGATTGTGTGCGTACTGCTGCAATATTGTTAACGTGAGTCTTGTAAAACCTTCTTTTTACGTTTACTCTCGTGTTAAAAATCTGAATTCTTCTAGAGTTCCTGATCTTCTGGACAGAGTGTGCAGATACTACCATCGAATCACGAAAGTCT
+
66;;9>CCCCBCDEECCC@AACCBBCBBBB@A>?BBE>BC@C@CABCDBB@CCCBB@C@AA??9@>AAABBBCDD>??AA@2AD9::DF>CBBA?ACC@CD@@@@CBC@BBEDCCCC@CBB?B@CCBBBABD@CAAA@DBBABACCCCDBBBBBC>@@C@BC>B?BBBBBBCCCACCFDD:C>B;<;;;;*;AABD>ABHCCCBBAA@DDDD2BCCBB@B@BB@DCDD@@@@C@BBBDDD@??B@CCEC@@@BBBBBDDCCCBCB?BAABB?DDDDCBB=B:::
@ATNG8:02484:03866
GATGGTAGTCTCAGATAGTCTATAGTACTCATTCGTTTCGGAAGAGACAGGTACGTTAATAGTTAATAGCGTACTTCTTTTTCTTGCTTTCGTGGTATTCTTGCTAGTTACACTAGCCATCCTTACTGCGCTTCGATTGTGTGCGTACTGCTGCAATATTGTTAACGTGAGTCTTGTAAAACCTTCTTTTTACGTTTACTCTCGTGTTAAAAATCTGAATTCTTCTAGAGTTCCTGATCTTCTGGATAGCGACGCGATATACTACCATCGAATCACGAAAGTCT
+
A;;6:@>>ABBDCAAA?A@<@@@AAA@?>>>C@CCCC>CG@C@BCB@>:949@=@B7@=@A?A3;49:;4//988(-----$-5(-/::1/355.59949=5::<@>?<;ADCBBBD@BBC@C@DCBBBBBC@BBBC9;;BBCBBBAA;;::8;<6>;;7:;9=699>;;;;BB@ABBBB7A;@>;;;;<*;AAAB7;<CB@@@@@?;@@?@0???AA=@7;;?ACCDBCC>A=A??@AA>ABFECCCBCIBA@A;;;CCDBAA@>@@@:94:@?@BBB=B;;;
@ATNG8:02443:03925
GATGGTAGAGTATCATGTGTATCTCCACGAAGATCAGGAACTCTAGAAGAATTCAGATTTTTAACACGAGAGTAAACGTAAAAATAAGGTTTTACAAGACTCACGTTAACAATATTGCAGCAGTACGCACACAATCGAAGCGCAGTAAGGATGGCTAGTGTAACTAGCAAGAATACCACGAAAGCAAGAAAAAAGAAGTACGCTATTAACTATTAACGTACCTGTCTCTTCCGAAACGAATGAGTACTGTATCTATGTGTGCGCTACCATCGAATCACGAAAGTCT
+
////)///;:=>@<<;;=554444/)////)///79<5;7;>@@@?A=@B?B?BBAACCBC5C@CCIDCC@@000+0;<<7<7'//5;2787*7883::@?CCCCC?B?BB>>>?>ABBCCBCBFEDBBBBBB@BAAA8;:??@ADD?D@B@@=@@@@AABB?DD@AAC@DD????9:0@@@7;00*//////$-628/./;;??><@:=>??<@=AAC;;8;CBBBDC@E?CAD?AAA?BBBCCCBC;::AAAA???@???;;;88578=>A;>>::>>>,99@9
@ATNG8:02449:03914
GATGGTAGCTCTGCTCTGACTCTCGTACTCATTCGTTTCGGAAGAGACAGGTACGTTAATAGTTAATAGCGTACTTCTTTTCTTGCTTTCGTGGTATTCTTGCTAGTTACACTAGCCATCCTTACTGCGCTTCGATTGTGTGCGTACTGCTGCAATATTGTTAACGTGAGTCTTGTAAAACCTTCTTTTTACGTTTATTCTCGTGTTAAAAATCTGTAATTCTTCTAGAGTTCCTGATCTTCTGGGCAGACTCTCACACGCCTACCATCGAATCACGAAAGTCT
+
BCCC8:6>>?;@BB@A@A@:;5A@<966@@?A?B:;<8<B>B?@BABBEGBHFFBC=A=@ACCAD?@=595554;.4444&4:.4444)/7//)/;;57;049998=8;;;<??@A499=8<8====:99>9>>=?;?@BCCBBB::;A:;8?@=::9?A?=@498@>;<==@<;A<DD4?492:;;;;*;;9:@,99;999@9558====*::8///6:6:;6:555:9<8<488::::7;;==6;;==>>:?::555==9><<7:4846169/////)/544
@ATNG8:02456:03901
GATGGTAGTGCGTGAGAGAGAGACCCAGAAGATCAGGAACTCTAGAAGAATTCAGATTTTTAACACGAGAGTAAACGTAAAAAGAAGGTTTTACAAGACTCACGTTAACAATATTGCAGCAGTACGCACACAATCGAAGCGCAGTAAGGATGGCTAGTGTAACTAGCAAGAATACCACGAAAGCAAGAAAAAGAAGTACGCTATTAACTATTAACGTACCTGTCTCTTCCGAAACGAATGAGTACTATAACTATCTGAGACTACCTTCGATGGATCTGAGTCT
+
5:<:39:::;;=;;<@@@>@=@96:/5=>:>CCCBC?CACAA??>@?AA<@<?CCCCBCC1>9<?>?@BB@@@?6==BBDED3CC?B5;;;-;A@=ACC@@@A@@<@=@@:@@@<;:9?A@@A@B:;9AAAA?@@@@=@:9:BAAA;@<;;;49<>>?;<@>B<<337173,3;7,77;;;3=<<988777(5837.///:688*/*/555595859:?;=:9;?AA<A>???8873288:=;::==@?<@=:=<?552A888=9<:??@AB:>888;;>=@8
@ATNG8:02461:03915
GATGGTAGCGAGCGAGTGTGTATACCAGAAGATCAGGAACTCTAGAAGAATTCAGATTTTTAACACGAGAGTAAACGTAAAAAGAAGGTTTTACAAGACTCACGTTAACAATATTGCAGCAGTACGCACACAATCGAAGCGCAGTAAGGATGGCTAGTGTAACTAGCAAGAATACCACGAAAGCAAGAAAAAGAAGTACGCTATTAACTATTAACGTACCTGTCTCTTCCGAAACGAATGAGTACGATGAGAGAGCTCTCTCTACCATCGAATCACGAAAGTCT
+
99<<;>@BCB?696ADCCCBABBBB<ABB?BBBAAA>A?B??9;871781717;;;;=<<(<16:6<<<=?BBB=BCCDDDD5CB>B5<<<*;@B=@CCB@AACC@D?BD@AAA?BBBBBCBBBBCCCDBBB?B:;:<@A@?@@;;6;?D;;;;CBBBBBC?CBBCBB?AA@BBB?A@???8?==<99:::(9@>ACBBB@@@@<@<????:=8<;A@@<@@@@@DC?C@AAA<ABB?AAABBABAB>>>BBBBAAACAB@@?@?<>>>=B<@?>?@AA<A:::
@ATNG8:02463:03921
GATGGTAGCTATACGTATATCTATGTACTCATTCGTTTCGGAAGAGACAGGTACGTTAATAGTTAATAGCGTACTTCTTTTTCTTGCTTTCGTGGTATTCTTGCTAGTTACACTAGCCATCCTTACTGCGCTTCGATTGTGTGCGTACTGCTGCAATATTGTTAACGTGAGTCTTGTAAAACCTTCTTTTTACGTTTACTCTCGTGTTAAAAATCTGAATTCTTCTAGAGTTCCTGATCTTCTGGGTCTCTCTCTCACGCACTACCATCGAATCACGAAAGTCT
+
BBCDADBBBDDCDBBCCCDCCCCBBBBCBBA@?@BBD=BB?B@BAA@CCB@CCC@@<A?CBCC?C<B@@@@@ACB?BBBBB1??<@ABB=@CA@<@@@;??<@@ABBB?BA?@@@AC=AAA9>9?AAA?A??:>>>A9>>@<>===@A>>>?>>><>>?<??;?<@@=>=AABB=@????5?<@<AAA@@.@A>>>7>;;879>9;;3999:+;?@@C=C:>>:=@@@;;;<A<AAA>>><>>BB9@@AAA>??A??@AAA>>>A=??>?@<@@???890956/
@ATNG8:02469:03908
GATGGTAGGAGACACGTCGCACACGTACTCATTCGTTTCGGAATGAGACAGGTACGTTAATAGTTAATAGCGTACTTCTTTTTCTTGCTTTCGTGGTATTCTTGCTAGTTACACTAGCCATCCTTACTGCGCTTCGATTGTGTGCGCACTGCTGCAATATTGTTAACGTGAGTCTTGTAAAACCTTCTTTTTACGTTTACTCTCGTGTTAAAAATCTGAACTCTTCTAGAGTTCCTGATCTTCTGGGCTGCGCTGATATGCGCTACCATCGAATCACGAAAGTCT
+
BBED?BBC@CCBBBBCB;9;BBCCCBCB?>B@8A@AA<??:@24444<:894:;;?A<?5993;496:B=<==88?4=<<><,=@;9522'2;37,7394>B>BCBB>=9==>??H??;?CE;>;==<===??=@@AA=;;;AABB??@BAA>??A<;;;=DB=A<>>>@@AA??8=:777-99<977797+9<AAB7<<@@@ABA<<6<===/>?@@@<@AAA;??AA>>>;>;>>?AAD<999919///;;;9@?A=<<?>AAA<AA>>?;AA==>AA9C;;=
@ATNG8:02480:03937
GATGGTAGCTCTGCTCTGACTCTCGTACTCATTCGTTTCGGAAGAGACAGGTACGTTAATAGTTAATAGCGTACTTCTTTTTCTTGCTTTCGTGGTATTCTTGCTAGTTACACTAGCCATCCTTACTGCGCTTCGATTGTGTGCGTACTGCTGCAATATTGTTAACGTGAGTCTTGTAAAACCTTCTTTTACGTTTACTCTCGTGTTAAAAATCTGAATTCTTCTAGAGTTCCTGATCTTCTGGATATGAGTGACTCGTGCTACCATCGAATCACGAAAGTCT
+
66CC<>CCCCCCAAACCCHCCCCCCBBBCCBB@BCBB=BD@D?BBBBCCCACBCCD?B?BCCC@C@DBBBBBBCA=:9999'9=;=@BA<BBBB@BBD@CD?@@ACCC@BCCCCBBB@BBC@B?BCCCC????BBDC?CCCCCCCBBBBBCCBBA?CCD@BB>B=AACCCBCCC=C;;;:.;=@>@A@@7ACDGD?DHDDCCFDCC5;;;;*;BBCD@C@BD@CCAAACA@C?AACDBA>ABE@CCCCCCCBCAAACCCBBCAA<@BB@A>@BA?99969@AA
@ATNG8:02484:03909
GATGGTAGGACGAGCGTCTGAGAGGTACTCATTCGTTTCGGAAGAGACAGGTACGTTAATAGTTAATAGCGTAACTTCTTTTTCTTGCTTTCGTGGTATTCTTGCTAGTTACACTAGCCATCCTTACTGCGCTTCGATTGTGTGCGTACTGCTGCAATATTGTTAACGTGAGTCTTGTAAAAACCTTCTTTTTACGTTTACTCTCGTGTTAAAAATCTGAATTCTTCTAGAGTTCCTGATCTTCTGGCGCGTATGTATGTCGCCTACCATCGAATCACGAAAGTCT
+
//996::?6=666666==>BDDCC@CBCCCAA=AAAA<AI@C?BBBBCCCABFH<;:;?CCDD@F@CCBB@00*0=89:::>,//)4899099;;:?A?69;69;@@CCACCCCCCBC>AA@=@<AAAABCCB?BBBB@CCCCCA@@C@@@@@@@@=;;;?AA=A59:A@;::BC>C;;;;;*;9A;@@BBA0ACBAB7;:;9@=995:.4444$44455.54=?:==>994:7;7:;;>59448@=BB@@A@99:A@@@@AC?AAA89:@@@5::;;CBB=BB@@
@ATNG8:02486:03905
GATGGTAGCTCTGCTCTGACTCTCGTACTCATTCGTTTCGGAAGAGACAGGTACGTTAATAGTTAATAGCGTACTTCTTTTTCTTGCTTTCGTGGTATTCTTGCTAGTTACACTAGCCATCCTTACTGCGCTTCGATTGTGTGCGTACTGCTGCAATATTGTTAACGTGAGTCTTGTAAAACCTTCTTTTACGTTTACTCTCGTGTTAAAAATCTGAATTCTTCTAGAGTTCCTGATCTTCTGGGCTGCGCTGATATGCGCTACCATCGAATCACGAAAGTCT
+
A@BB@BCDCCCCBBBAAACCBBBICBCCCCBA>ACCC=CE?B?BBCCDCC@CCCCC@C@CCBB@CBCBBBECCCC?BBBBA2AA=@@CB<BBBA?ABB@BB=@@@BABACDDBBBBD@ECC?B?BBBBBBBB@CBBB@CBBBBBBBCBBBABABB?AAA@BB@B?BBBBBBCEG?BCDFF7;5<=<;;;.;BABD>GBCCCCC;;;?BCCD5B@@@B@B@DC@CCCBABA?AABBCCCC>A@BB;BBA@@BC@ABFDECCCCBB=@@@@@@BDCCCCC=CCCC
@ATNG8:02442:03968
GATGGTAGCTCTGCTCTGACTCTCGTACTCATTGTTTCGGAAGAGACAGGTACGTTAATAGTTAATAGCGTACTTCTTTTTCTTCTTTCGTGGTATTCTTGCTAGTTACACTAGCCATCCTTACTGCGCTTCGATTGTGTGCGTACTGCTGCAATATTGTTAACGTGAGTCTTGTAAAACCTTCTTTTTACGTTTACTCTCGTGTTAAAAATCTGAATTCTTCTAGAGTTCCTGATCTTCTGGGCAGACTCTCACACGCCTACCATTCGAATCACGAAAGTCT
+
D:<;9@;;<<ACBA@GEBAA;;;@@?BBBBCC:9:B>CC@C?BCCBBBB>BB>??=?;?C@@8A8@@?>?BBCB@BB@??.561868(8>88199:4;:579<>990589699>A<>>@<A<AAAAA?5537?>A=@>@@AAAAAA?97;79;69796;:*/).3...;9;<468875&23:466666(67686.5...669?AA=ACBA*95522,2/555:777=>>9>:::8@??7<888*8==>@@@B?@?@;;:<>==988//885///<///)79:=
@ATNG8:02449:03988
GATGGTAGGCGAGAGTGAGACGCAGTACTCATTCGTTTCGGAAGAGACAGGTACGTTAATAGTTAATAGCGTACTTCTTTTTCTTGCTTTCGTGGTATTCTTGCTAGTTACACTAGCCATCCTTACTGCGCTTCGATTGTGTGCGTACTGCTGCAATATTGTTAACGTGAGTCTTGTAAAACCTTCTTTTTACGTTTACTCTCGTGTTAAAAATCTGAATTCTTCTAGAGTTCCTGATCTTCTGGGCTGCGCTGATATGCGCTACCATCGAATCACGAAAGTCT
+
@@BB?BBB?BC@AABACBBB;9;BBBBBBB@@=@@AA<AA@D?@A?BCBB?BCBBB?B?BBBC@B?BBCCCBB?>9?@@@@2@@<====5=BA@>AAB?A@>A@@B=>;>>>>@?>?<BAA;@<@@>>>>=>=@@@@<AAA?===@ABC@@?@??<;;;=AA;A;AAAAAAAAA<AAAC>/>;>9=A>>>+<<>AC9A888>=>88:<AAAA/A<<<C=A=?@;@@@A:;:<@<>@@@@?988;;4;///;99;AAAA<=>>>@?<?@@AB<>>>AA==1;995
@ATNG8:02451:03944
GATGGTAGCATCATGCATATCTCACCAGAAGATCAGGAACTCTAGAAGAATTCAGATTTTTTAACACGATAGTAAACGTAAAAAGAAGGTTTTACAAGACTCACGTTAACAATATTGCAGCAGTACGCACACAATCGAAGCGCAGTAAGGATGGCTAGTGTAACTAGCAAGAATACCACGAAAGCGAGAAAAAGAAGTACGCTATTAACTATTAACGTACCTGTCTCTTCCGAAACGAATGAGTACTATGTAGAACTCTATACTACCATCGAATCACGAAAGTCT
+
56=>9>CBB>?@?666655:=556=9<=>:<<<555592688///6167383/////////#/388;BBBBAA<:388:::::*4?;A?CCC<CJCABCCCBBBBB@B?BB=AAC>AABCEBBBCBBBABB;;;;CBB:<:BBBABB@B@BBB?BBAAAA@@=@@@@AB?BC@??88<8333(373228888(25.5562<9@<<8<?@@@D?B@BBBBB@CDBBBCB=A??@@9?AA>ABBABAABAAAA;;;:888>?A887<<188@@B=>>BBCCC?C@@@
@ATNG8:02451:03966
GATGTGTCAGTGCGCGTCGTCCAGAAGATCAGGAACTCTAGAAGAATTCAGATTTTTAACACGAGAGTAAACGTAAAAAGAAGGTTTACAAGACTCACTGTTAACAATATTGCAGCAGTACGCACACAATCGAAGCGCAGTAAGGATGGCTAGTGCAACTAGCAAGAATACCACGAAAGCAAGAAAAAGAAGTACGCTATTAACTATTAACGTACCTGTCTCTTCCGAAACGAATGAGTACTACTCTCAGAGACACACTACCATCGAATCACGAAAGTCT
+
99:=?CCCBAAB@;;6<ABBB@DC@;EC;;6=;C?BBBBBBB?BD@B>?=>;:;;;$36;:45988737C<BA@CGDD3DA8<299.888/77/966///9393::5;<837;AA@@@>===@>>>>>;>AAA599@?:;@A<A=@8858??D@@@@<@AAABB?BB?BAB?AAABC>BBA?BBEFE3?><:@@@@@@AA7;7;>?A:>:?;;;;;?A@@>=>=@<@@@:@CB?BBAA;;::::ACECBCCCBCDDBBBDC@CBCBB?BBAAABB<?@BB
@ATNG8:02457:03962
GATGGTAGGCGAGAGTGAGACGCAGTACTCATTCGTTTCGGAAGAGACAGGTACGTTAATAGTTAATAGCGTACTTCTTTTTCTTGCTTTCGTGGTATTCTTGCTAGTTACACTAGCCATCCTTACTGCGCTTCGATTGTGTGCGTACTGCTGCAATATTGTTAACGTGAGTCTTGTAAAACCTTCTTTTTACGTTTACTCTCGTGTTAAAAATCTGAATTCTTCTAGAGTTCCTGATCTTCTGGTGTCTGATCTGTATCACTACCATCGAATCACGAAAGTCGT
+
9:;;05<=8>@@@:66666===<<<<=@@=>>5999@7@?5:4554<<BB8;?:894:8===>8=?>>=<;3338338333$3715552(2933,333,33,37732227555589>:>??<@;<=://./5/57794;<AAA<;<=><=:8775.57<7<>8=:<@A>===::/57:89,95=:>ABBB/;::990;998:BBB@@;@BBA/@>>>B<@<@@<@??????=D=?@@AAA<AAA=@>>=>@@<<<====;;;;;;=@??;;57:<//-=4=9--/
@ATNG8:02457:03975
GATGGTAGCTCTGCTCTGACTCTCGTACTCATTCTGTTTCGGAAGAGACAGGTACATTAATGTTAATAGCGTACTTCTTTTTCTTGCTTTCGTGGTATTCTTGCTAGTTACACTAGCCATCCTTACTGCGCTTCGATTGTGTGCGTACTGCTGCAATATTGTTAACGTGAGTCTTGTAAACCTTCTTTTTACGTTTACTCTCGTGTTAAAAATCTGAATTCTTCTAGAGTTCCTGATCTTCTGGGTCTACGCTCGTCGCGCTACCATCGAATCACGAAAGTCT
+
99;<7:;665;<65566<<<;;;<<:99=?:978777808848,33373//388///383668.516;;;=665<755555$5949==@8@@@@:6667;;7;A@@?A=<654<=44.44:.4.55::0//9799;>266=<<<=>;;A@@<>>>;>>=;;=8<9=>@@==C@B<<555)55;.55555$55;<<4=>>>665<::.4444$44499495;<7<<<;;;<9=7<555<:5:35506=;>>?==<<?@555:::=:C888:6:355=<<4@>99
@ATNG8:02461:03960
GATGGTAGGAGACACGTCGCACACGTACTCATTCGTTTCGGAAGAGACAGGTACGTTAATAGTTAATAGCGTACTTCTTTTTCTTGCTTTCGTGGTATTCTTGCTAGTTACACTAGCCATCCTTACTGCGCTTCGATTGTGTGCGTACTGCTGCAATATTGTTAACGTGAGTCTTGTAAAACCTTCTTTTTACGTTTACTCTCGTGTTAAAAATCTGAATTCTTCTAGAGTTCCTGATCTTCTGGTATACACACTCGCTCGCTACCATCGAATCACGAAAGTCT
+
AACD@DCC@C@@BCCCCBBCBCBBCCCCBBBB@BCCC=BC@D?BBACCCC?CCACC@C?AAAC?B@BABBBCDDC?<=?<<,=>9@=?>9?BA@>AA@=@@>BABBCB>>@@@A>>>;B>>8<<=>>A@====>>>A;@@AA>>>@@@@@@>>>?<@??=?>:?<@@@AA@@>>:>AADC5@<><<;;<;.:;999/;<:79:A9<96<<<=.=@@AA<?<>><>>>C>>;9>:>>@A;;7;<<8=>><<<AA===@>>>A>>>?:?A===7>>>>88868?AA
@ATNG8:02465:03966
GATGGTAGAGTACAGTGTAGTAGACCAGAAGATCAGGAACTCTAGAAGAATTCAGATTTTTAACACGAGAGTAAACGTAAAAAGAAGGTTTTACAAGACTCACGTTATCAATATTGCAGCAGTACGCACACAATCGAAGCGCAGTAAGGATGGCTAGTGTTACTAGCAAGAATACCACGAAAGCAAGAAAAAGAAGTACGCTATTAACTATTAACGTACCTGTCTCTTCCGAAAGAATGAGTACACCATCGTCGTGTCGGTGCTACCATCGAATCACGAAAAGTCT
+
79779>9/;9A==CGJC>@@???=B:===:=ABABB@B:=BCBCCB?@?=@=998BBCCA1A<@@BBBBB@BBD>729;>@@,>A=A2;;;-;BBADCFA@ACDC@CB@A>@CB?BBBCCCCCBBBCCDCCC@B@@@>AAABABBC?C@B;;8;CBBCCD@::7BBBB?BA;?::*//9::3:5749DDDD/;;59///66;<:6:6;<<>,/-/:@@E@@@?:88?383399137.3338766//(/665233/88//(/8:9/3/3:;=>8===;::::1:<<@
@ATNG8:02468:03955
GATGGTAGAGTATCATGTGTATCTCCAGAAGATCAGGAACTCTAGAAGAATTCAGATTTTTAACACGAGAGTAAACGTAAAAAGAAGGTTTACAAGACTCACGTTAACAATATTGCAGCAGTACGCACACAATCGAAGCGCAGTAAGGATGGCTAGTGTAACTAGCAAGAATACCACGAAAGCAAGAAAAAAGAAGTACGCTATTAACTATTAACGTACCTGTCTCTTCCGAAACGAATGAGTACGTGTGACGTTCGTGAGCTACCATCGAATCACGAAAGTCT
+
;;;=:?DCA@ABA;A969;>?559>:@:9.99:4995=;<>?<=@B@;;9;=@A?;::9:$;9?ACB@AC;;99)4999999(9949.44)4;;6<555:==:?<>?BB?CDF>?@??ABBBCGCECCBBB@EDBB=@@CCDDAB?B?B@@=@BABBBBB@CBAAAB@CC?AAA@BBBBC=CCC?BAAAAA'9:9:///@=@@B<@<@===7;5;=B;;:;CABBBC@B?AAF>AAB?CCCCCCCB>>>BCBBB?BBCCBBBBBA=C???@=@AAA@@@<@BBC
@ATNG8:02469:03965
GATGGTAGTGCGTGAGAGAGAGACCCATATGATCAGGAACTCTAGAAGAATTCAGATTTTTAACACGAGAGTAAACGTAAAAAGAAGGTTTTACAAGACTCACGTTAACAATATTGCAGCAGTACGCACACAATCGAAGCTCAGTAAGGATGGCTAGTGTAACTAGCAAGAATACCACGAAAGCAAGAAAAAGAAGTACGCTATTAACTATTAACGTACCTGTCTCTTCCGAAACGAATGAGTACGTGTGACGTACGTGAGCTACCATCGAATCACGAAAGTCT
+
=<<B@B=CCDBB=BBBAADCCCCCC>B@A@BB=>@B;C9<@==BB=88=8C8A@@B====+B?BBBBBBBBBBB=@>;;;;;.;B?D?BBB<BGJI;:=CCCC;;8;=A?=CAB?@@C?@ABFGCBCBBCBB@CBBB@CBBBCB>><@=A?@>@BCBBBBC?BBC???=??8???9??>>>588788<;==/<?;A788====?=B=AA;;6;:==A@@=@ABBACC?B?BCC=BBD@CAAAABBBCBBBBBBCCCCBBBBBAA@<@999C?BBAA@@@<@AA<
@ATNG8:02475:03966
GATGGTAGAGTACAGTGTAGTAGACCAGAAGATTCAGGAACTCTAGAAGAATTCAGATTTTTAACACGAGAGTAAACGTAAAAAGAAGGTTTTACAAGACTCACGTTAACAATATTGCAGCAGTACGCACACAATCGAAGCGCAGTAAGGATGGCTAGTGTAACTAGCAAGAATACCACGAAAGCAAGAAAAAGAATTACGCTATTAACTATTAACGTACCTGTCTCTTCCGAAACGAATGAGTACACATCGTCGTGTCGTGCTACCATCGAATCACGAAAGTCT
+
:;BB?BBEDCCFIDDCBCDCCDCCF@BBA?B@@=@CD?B?BBBAAAC?CC?C??>?BBAAB3B?BCC???FDBBB=BCCCDDC5BB>B5;;;.<BDACCBBCBBCC@C@BB?ABB?BCCABBCCBBBCCCCCC?BAAA?BCBCAA><:??ACC@BA@CCBBA?BBBABB@BB?AA@:>=:::,678178888(6=8=187;9@A@-/-/<;;*/+/=@<<;AC:::BB?B@BBC=B??<?BBBBBB??@?ABABBBBBBAAABBBB@B@@@B?BA>????8?@@A
@ATNG8:02476:03959
GATGGTAGGACGAGCGTCTGAGAGGTACTCATTCGTTTCGGAAGAGACAGGTACGTTAATAGTTAATAGCGTACTTCTTTTTCTTGCTTTCGTGGTATTCTTGCTAGTTACACTAGCCATCCTTACTGCGCTTCGATTGTGTGCGTACTGCTGCAATATTGTTAACGTGAGTCTTGTAAACCTTCTTTTACGTTTACTCTCGTGTTAAAAATCTGAATTCTTCTAGAGTTCCTGATCTTCTGGGCTGCGCTGATATGCGCTACCATCGAATCACGAAAGTCT
+
==@C?BCC@DC@BABBBCCCCBCC@BB@@AAA?BBDE?CC@C?BBBCFDD?CCCAA=B@EECC?C?BDBBBDCBB@CCCCC5CB?A@AA<ACCC@CBB=A@;@@@BCCACBBBCBCD@CCC@D@CCCBB999@CCCD8:9BAAABBCCCCCBCBB?CCD@::8:;?ABBABB@A;@;;;0;>A=<<;;.;CAAA>ACCCCCCB;;5;;;;*;@@@A=A=;;5;@@ABCC@E?AAA@@@@?@CA;A@AA@@@@CCCCCCCCCCC?BBB;;6;AAA;;;0;BBB
@ATNG8:02477:03966
GATGGTAGTGTCATATGAGACGTGTAGTATCATTCGTTTCGGAAGAAGACAGGTACGTTTAATAGTTAATAGCGTAACTTCTTTTCTTGCTTTCGTGGTATTCTTGCTAGTTACACTAGCCATCCTACTGCGCTTCGATTGTGTGCGTACTGCTGCAATATTGTTAACCGTGAAGTCTTGTAAAACCTTCTTTTACGTTTACTCTCGTGTTAAAATCTGAATTCATCTTGTAGTTCCTGATCTTCTGGTAGAGCTGCATATATCTACCATCAATCACGAAGTCT
+
66==8<AA<555<<;;;<<545=<555=<:::<39454)4<39455.555<=9;;9444)/)/7/0)/)///:9997::.4444&48.3344(////)///)/9.5555598;99;55//2777)/////556<9<<77)////999555544////)///)/:39)/)47//)/7::3;4444&47;65555&////;1:9655<;555.555&59977494/////2//4<=9=:>>>==<7::<5;;=<<<??;;;99>>@?@@25554.4<<955.5555
@ATNG8:02477:03967
GATGGTAGATATATGACGCTCTACCAGAAGATCAGGAACTCTAGAAGAATTCAGATTTTTAACACGAGAGTAAACGTAAAAAGTAGGTTTTACAAGACTCACGTTAACAATATTGCAGCAGTACGCACACAATCGAAGCGCAGTAAGGATGGCTAGTGTAACTAGCAAGAATACCACGAAAGCAAGAAAAAGAAGTACGCTATTAACTATTAACGTACCTGTCTCTTCCGAAACGAATGAGTACACATCGTCGTGTCGTGCTACCATCGAATCACGAAAGTCT
+
==BB;?;@BBEEECCC>>BCC?DE@=BB>A>CBBB@B?BCAAABB?BC@D?A@@BBFFF1?<?BBBBBAA@@@8@>@A@A@0@ABB:AAA9AGD@GC;;;A@;;6:<?@;????CGBACDEFDCCCCBAA@?CC::8:BBBBAAB=B>AAC=AAACAAAB>@@@880:@@:000?A@@@D8=77/8;<;;+785:556<=:<>:=9<?>>5:5::@:95:@@?@?C?B?BBB=B9939@AABBDBBACCCACC??????FCBBB?CCBBC@@>>>BCB=ABAB
@ATNG8:02485:03982
GATGGTAGTGTCATATGAGAGTGTGTACTCATTCGTTTCGGAAGAGACAGGTACGTTAATAGTTAATAGCGTACTTCTTTTTCTTGCTTTCGTGGTATTCTTACTAGTTACACTAGCCATCCTTACTGCGCTTCGATTGTGTGCGTACTGCTGCAATATTGTTAACGTGAGTCTTGTAAAACCTTCTTTTTACGTTTACTCTCGTGTTAAAAATCTGAATTCTTCTAGAGTTCCTGATCTTCTGGACGACGCGCACTGACACTACCATCGAATCACGAAAGTCT
+
555505>=BBCDC??BCCCBBCCDCBBAA?:;7;;;B?CC@C@EGCECCC@DCDBA?B>BCBB@B@DCCCBBCCC?BBCCC3AA?CBCF?CCCC@BBB@CGICCCCCC@CCDDCBBB?BBC?C@CCA@AC9979?DD=@AAACCA@ACCCDBBBCABBB@A@=@?BAAA@BBDD@CCCCC;C@D?@@@@@,?AAAB>BBCCCCCBBB>BBBB0BBBBB?BADCACCEBBBC:;:;CBCBB@BBD@BBBBBAAAAABCBCCEFCCD@CCDBC?ACCCCCD?CBAA
@ATNG8:02486:03965
GATGGTAGACATATCGTACTCTCTGTACTCATTCGTTTCGGAAGAGACAGGTACGTTAATAGTTAATAGCGTACTTCTTTTTCTTGCTTCGTGGTATTCTTGCTAGTTACACTAGCCATCCTTACTGCGCTTCGATTGTGTGCGTACTGCTGCAATATTGTTAACGTGAGTCTTGTAAAACCTTCTTTTTACGTTTACTCTCGTGTTAAAAATCTGAATTCTTCTAGAGTTCCTGATACTTCTGGTGTCGTCTATCATGTACTACCATCGAATCACGAAAGTCT
+
BBEC@DCB@C@>>@==?CCBBBCBCBBAAC@@>@BAA=??<?=AAABBBB@BCAAA?B=AB?>;?>AABBCA@>@7;7999*883756,28774;22.27.25==7858?@???@A=AAA;A<AA::;:;::?B==9=>=>>>>>>@??>==:;5;;>;@E=A=AA>::<CA@189988)8:>4:;===*9<666.6-----56-/)/;;;,;=A>=9<:9:6:??>???>D:>:=3336--,907))******669;;555===6;9777359;3337.3337
@ATNG8:02448:03993
GATGGTAGACACGTGTGCTCTCTCGTACTCATTCGTTTCGGAAGAGACAGGTACGTTAATAGTTAATAGCGTACTTCTTTTTCTTGCTTTCGTGGTATTCTTGCTAGTTACACTAGCCATCCTTACTGCGCTTCGATTGTGTGCGTACTGCTGCAATATTGTTAACGTGAGTCTTGTAAAACCTTCTTTTTACGTTTACTCTCGTGTAAAAATCTGAATTCTTCTAGAGTTCCTGATCTTCTGGAGATATCATCAGCGAGCTACCATCGAATCACGAAAAGTCT
+
:;BB:BCCBCBB;66:66>CCBBBC;::@BBB@CCED=BB?C@BBBCCCC=?@BCA9><?BAB?C>AABA@?ABB@BBCCC1A>9>>>?9?B@@;>?@<??:?A=?EE=@??==>@@<===<><>CC@@@@@<@??@<??@@===>;;;AA=>==:=:;5;>:>5;;==??>>><@AABC5B8;7;<<<<,77777),,,,,,96-//998*89>@>9>:@@<>>>?>>><@<@@??>>:=AB<===>@@@AAA@@@A=;666>7=<<6;7;==>8888,8<:;
@ATNG8:02449:03992
GATGGTAGCTCTGCTCTGACTCTCGTACTCATTCGTTTCGGAAGAGACAGGTACGTTAAGTAGTTAATAGCGTACTTCTTTTTCTTGCTTTCGTGGTATTCTTGCTAGTTACACTAGCCATCCTTACTGCGCTTCGATTGTGTGCGTACTGCTGCAATATTGTTAACGTGAGTCTTGTAAAACCTTCTTTTTACGTTTACTCTCGTGTTAAAAATCTGAATTCTTCTAGAGTTCCTGATCTTCTGGGCAGACTCTCACACGCCTACCATCGAATCACGAAAGTCC
+
BABB<?665;>;;>;<<666=;;;?<<<;;:<=A<@@:AB==:=>BCBCE@A>>00+/)//;<<6>:<CCC666@@<>AAAA+<:.5:55)5<4406:>8;;9<>><@A=@?>9955616<=9>8===??;;>9@AAA@BB@BBA:;:BDDB@@@A=;;;5;?9=8=9:9966>@;>=B=@.=8=899:::'9>>>=5=?A;:9B@:;29595$599552549949555;<<:@:=<<<>A=A??>8>@>?ACCCBBBA@A@=<;;5;9999.4:<<<=@8>>?:
@ATNG8:02454:03990
GATGGTAGAGAGAGCTCTCTCATCGTACTCATTCGTTTCGGAAGAGACAGGTACGTTAATAGTTAATAGCGTACTTCTTTTTCTTGCTTTCGTGGTATTCTTGCTAGTTACACTAGCCATCCTTACTGCGCTTCGATTGTGTGCGTACTGCTGCAATATTGTTAACGTGAGTCTTGTAAAACCTTCTTTTTACGTTTACTCTCGTGTTAAAATCTGAATTCTTCTAGAGTTCCTGATCTTCTGGGCAGACTCTCACACGCCTACCATGAATCTCGAAAGTCTATCA
+
BBBC?BBBDCBCCECAAABDDCCCCCCCCC;::;BBB=DC?B?BBDCCCC?CCAAA?A?ABBB<@>AA@???AAA>AAAAA1BC@B;;;7>CBB>BBB>BB:>>?CCC?>>>>=@<<9>=B=A:?=@@@@>>9>>AA7;;?>;;;=@A@@@@@@A;=>=<A@=A:=>>>>@ABB<>>>DD5C<A<AAAAA/=<777-3-----93-/(///(.7889382..*.53;789:>:=>>::=177=@6=667?>>>@@@@@@@<AAA=;;;@;?????=90777--,,*
@ATNG8:02462:04009
GATGGTAGTGTCATATGAGAGTGTGTACTCATTCGTTTCGGAAGAGACAGGTACGTTAATAGTTAATAGCGTACTTCTTTTTCTTGCTTTCGTGGTATTCTTGCTAGTTACACTAGCCATCCTTACTGCGCTTCGATTGTGTGCGTACTGCTGCAATATTGTTAACGTGAGTCTTGTAAAACCTTCTTTTTACGTTTACTCTCGTGTTAAAAATCTGAATTCTTCTAGAGTTCCTGATCTTCTGGACGACGCGCACTGACACTACCATCGAATCACGAAAGTCT
+
//896:@A?BCECC?CBBBCCDFDDDBAAB;;:;@@E>BB@F@CCCCCCC?BDA99698@BDD@D?ABBBB;;0A=>>@>>,00+/68:1@BBB?BBB?BC8<;BCCCACCCDCCCC@CCC>A?ABBABC::8:@BA?BAAACGDGC@@@DDEDC@BAB@CC?C?@@BBCDCDC@B;;;;.;=A=;;;;;*;@@AB<BBDBBBCBCB@BBBB2BBABB8;8;C@CBBBBBB@B@CCCCCE@BAB>BB;;;BBCCCBBBCCCCCCC@CCBBB@CBBBDDE>CBBB
@ATNG8:02475:04015
GATGGTAGCAGACGTGACAGAGCGCCAGAAGATCAGGAACTCTAGAAGAATTCAGATTTTTAACACGAGAGTAAACGTAAAAAGAAGGTTTTACAAGACTCACGTTAACAATATTGCAGCAGTACGCACACAATCGAAGCGCAGTAAGGATGGCTAGTGTAACTAGCAAGAATACCACGAAAGCAAGAAAAAGAAGTACGCTATTAACTATTAACGTACCTGTCTCTTCCGAAACGAATGAGTACGTGTGCGACGTGTCTCCTACCATCGAATCACGAAAGTCT
+
4444.4555;;<>@>DC?===@=?@<?A@=@A=9:4.713;::::=6@@>A?::997@>A+B<<<=;<<<<;==688?A@B@0:;5;4;;;-;>@>AA@CDCBCB@B@BD@EAA>ABBBBDECBCCCBBBBB@CC::6::99==993<<@@@9?@?>?A?A>BBBBBB@CC@BAA>AABBA;@8818@DDD/BB=>988@@A==:=:==>B7:5:@A@A>A@????B?CAAAA<ABB?BBBCBBB@@?B>>>>?BAAAAAA=A@@<@@@AB;@>BB@??8?:::
@ATNG8:02477:04003
GATGGTAGTAGTACACTAGTCATACCAGAAGATCAGTAACTCTAGAAGAATTCAGATTTTTAACACGAGAGTAAACGTAAAAAGAAGGTTTTACAAGACTCACGTTAACAATATTGCAGCAGTACGCACACAATCGAAGCGCAGTAAGGGTGGCTAGGTAACTAGCAAGAATACCACGAAAGCAAGAAAAAGAAGTACGCTATTAACTATTAACGTACCTGTCTCTTCCGAAACGAATGAGTCACACTCTCATATGACACTACCATCGAATCACGAAAGTCT
+
--8838=006??>KDCCCBCDCBCB@BBB@BBBBCC;;7;@>@<<=:00+0)/>@:;::9*5.5;:9;<=BCCD6999;;:;$9;49.555&5::7<=@ABBC9:68;??<@@B>BABBCBBBCC<;:AA@C@CCCD?BBBA@@@;6<@500+0>>=;??<@@??@>>BB@BA>;;<989)898:77787'3;:=9>?999=A>A;@@:;6;@CCCBC@;00@000=A:::@9@BB@BCCBABCAAAB:::AABBAAA???@@>@9::@<@CBBBCC>BABB
@ATNG8:02478:04009
GATGGTAGCGCATATCAGCGCAGCCCAGCAAGATCAGGAACTCATAGAAGAATTCAGATTTTTAACACGAGAGTAAACGTAAAAAGAAGGTTTTACATGACTCACGTTAACAATATTGCAGCAGTACGCACACAATCGAAGCGCAGTAAGGATGGCTAGTGTAACTAGCAAGAATACCACGAAAGCAAGAAAAAGAAGTACGCTATTAACTATTAACGTACCTGTCTCTTCCGAAACGAATGAGTACAGAGAGTACGATATGTCTACCATCGAATCACGAAAGTCT
+
55>>:<B@@?<<65594555//:::36---3---9:93:6::///:<;679694:;<89998'87454=;::=::929773999):??@=AAA5@0////7;;:9/0)/5/0+/=?7;==AABBBDCBAAAB??8?=994:@<765//+0;?=A?BBBBAA=?4:;:;;;<>>;?==7<=888)299377777'3505....9:=>4847666393:>BBB>BBBBABA=A?@AB<BCC>AABCDDBBBCBAAABCCBBB>=>AA@?<@BBA@=?@??@@?9??@?
@ATNG8:02479:04014
GATGGTAGTAGTACACTAGTCATACCAGAAGATCGGAACTCTAGAAGAATTCAGATTTTTAACATCGAGAGTAAACGATAAAAAGAAGGTTTTACAAGACTCACGTTAACAATATTGCAGCAGTACGCACACAATCGAAGCGCATTAAGGATGGCTAGTGTAACTAGCAAGAATACCACGAAAGCAAGAAAAAGAAGTACGCTATTAACTATTAACGTACCTGTCTCTTCCGAAACGAATGAGTACGTGTGACGTACGTGAGCTACCATCGAATCACGAAAGTCT
+
AB@@<@>>CBBCB=>>>>==<:5555:;;159@??9C969A>>9969@9=759773777$76;777<<:>:<;;6;3333333$33,3,333&333,3<8776622+2+25497867779CCBBBFDBBBCCC?CBBB?B>><@@=?;?<?8849CBBBABB@CBBBBB>AC>AAA:<<888)59738999>+9?=8;?DCBCBC?B?BBBB@B>BBBAC?BB@<888;A<@@@9ABB@AAAA@CAAAB>>>BBBB>>?@>>>@??;?>>>A<AA;;687-8===
@ATNG8:02491:04018
GATGGTAGCGAGCGAGTGTGTATACCAGAAGATCAGGAACTCTAGAAGAATTCAGATTTTTAACACGAGAGTAAACGTAAAAAGAAGGTTTTACAAGACTCACGTTACAATATTGCAGCAGTACGCACACAATCGAAGCGCAGTAAGGATGGCTAGTGTAACTAGCAAGAATACCACGAAAGCTAGAAAAAGAAGTACGCTATTAACTATTAACGTACCTGTCTCTTCCGAAACGAATGAGTACTATGTAGAGCTCTATACTAATCGAATCACGAAAGTCT
+
@CBC?DBBB@@<@:;5<<<>>DCCC@CBC@BC@=00*03::6:<>@=@B<?<?A=BB@DD1B@FCDA@ABA@AA;;;;====,=A9?2;;;*:BD@DBBCCCBBB@BBB?A@A=AAAABBBBBBBBBBBCC@BBAA?ABCDBB@@<A=@;;5;AA@ABBC?BCGDDB?::89@=<<;;;=3;;<=77778'8929=<<;<BA@<A@BBDD@D@@@A;;8;BBB@A@?A?@@@9@AA<??BB@@BAAAAC???>>>?;=A;::@7<;BB<>=BDBBA=BAAA
@ATNG8:02442:04086
GATGGTAGGACGAGCGTCTGAGAGGTACTCATTCGTTTCGGAAAGAGACAGGTACGTTTAATATGTTAATAGCGTAACTTCTTTTTTCTTGCTTTCGTGGTATTTCTTGCTAGTTACACTAGCCATCCTTACTGCGCTTCGATTGTGTGCGTACTGCTGCAATATTGTTAACGTGAGTCTTGTAAAAACCTTCTTTTTTTACGTTTACTCTCGTGTTAAAAATCTGAATTCTTCTAGAGTTCCTGATCTTCTGTTGTCTGATCTGTATCACTACCATCGAATCACGAAAGTCT
+
9:>?;@CC?;5555999:;<<<<<8@@@<9668<>;;244.44)4<<:9972///--8(-(-///:272:554=651/<:<79777$/0*///;)66><7<<<:1:;.59>>@A@ABBBAB@?;>>?;?=ABBBBBBD7<;;;5;BB@@ABB@@@@@@@@@;;;9<9:29.99<=<9:::5>49999'9.929>:::<<#9=999,9495::5555.5555$5::55.569949<700/<7<7<;<=55.4;4506BDC996???ABBCDCCBB@;::CD@CBBBBBB>BCBC
@ATNG8:02446:04089
GATGGTAGTCTCAGATAGTCTATAGTACTCATCGTTTCGGAAGAGACAGGTACGTTAATAGTTAATAGCGTACTTCTTTTTCTTGCTTTCGTGGTATTCTTGCTAGTTACACTAGCCATCCTTACTGCGCTTCGATTGTGTGCGTACTGCTGCAATATTGTTAACGTGAGTCTTGTAAAACCTTCTTTTACGTTTACTCTCGTGTTAAAAATCTGAATTCTTCTAGAGTTCCTGATCTTCTGGACGACGCGCACTGACACTACCATCGAATCACGAAAGTCT
+
//77)////=<>BA6:6<;;;A@>@A<=/////77;19;<A@DCCBB@A4;49985:8<<@B?C=AAA;:;=<?477777$7;-44:;13355.599499.56@<>G:>BDCBBBB=@@A=@>BBCCCC;;:;BBA>BAA@B@;;;;:>::8?A>?@A@BB9=8???99559:4:AACC6;2:=9:;:-99;@@49995;<@@<<9>???+@<<@E?C@BD@CCC@@@B?C?BBBCCC;;:C?BBAAAB;;;CCAABB;;;BB>A@@@?;?AA;;;B0;;@@
@ATNG8:02449:04089
GATGGTAGCGCACACATAGATACAGTAACTCATTCGTTTCGGAAGAGACAGGTACGTTTAAATAGTTAATAGACGTAACTTCTTTTTCTTTGCTTTCGTGGTATTCTTGCTAGTTACACTAGCCATCCTTACTGCGCTTCGATTGTGTGCGTACTGCTGCAATAATTGTTAACGTGAGTCTTGTAAAAACCTTCTTTTTACGTTTACTCTCGTGTTAAAAATCTGAATTCTTCTAGAAGTTCCTGATCTTCTGGGTCTCTCTCTCACGCACTACCATCGAATCACGAAAGTCT
+
55?<8<=A@@;@AAB@:;9?977////)/79/4.35/;)//27)/////9;554444:)44(477:)0+/////444.44.44<<<'888(334:(445=9=<<697)////;;77;;;9999;>==5:2:@@59555.955439;;5655554658;9::6//+/4::5;)449445555.4:;;;=*<5;7;<@@G+66>@@3;6955555559<<<<(55455./4993///7848<7<8<:::::7:;>@>CAABCBC@@?@<000<;;<;@@@?B?BBBCCCC=AAA@
@ATNG8:02453:04056
ATGGTAGCGCACACATAGATACAGTACTCATTCGTTTCGGAAGAGACAGGTACGTTAATAGTTAAATAGTCGTACTTCTTTTCTTGTCTTTTCTGTGGTATTCTTGCTAGTTACACTAGCCATCCTTACTGCGCTTCGATTGTGTGCGTACTGCTGCAATATTGTTAACGTGAGTCTTGTAAAACCTTCTTTTTTTACGTTTACTCTCGTGTTAAAAATCTGAATTCTTCTAGAGTTCCTGATCTTCTGGTAGAGCGTGCATATATCTACCATCGAATCACGAAAGTCT
+
;99055<<@<<><<@<B::5;545544;:44.3455)5<6;8665;;994994447<5:8=B2;;)49444555>>9<=>>2=?3879999-9989?<?AB=BD>898>?C>BDBBEGBB@BBCAE@CCCCCCCC@CBBB@BBCCCABBBCCCCDCAB>CDD@BC?A?AAB;;;CBB@BBDGD;C?C;;;;;;;;#;ABBC?GECBBBBBBB>BBBB2CBBBC?C?BDADDDCBBB?B?BBBEEE>B@@=@BCAAABABBA@@@ECBCCC@A@@?F@DBBBBCC?CCBC
@ATNG8:02453:04088
GATGGTAGCTATACGTATATCTATGTACTCATTCGTTTCGGAAGAGACAGGTACGTTAATAGTTAATAGCGTACTTCTTTTTCTTGCTTTCGTGGTATTCTTGCTAGTTACACTAGCCATCCTTACTGCGCTTCGATTGTGTGCGTACTGCTGCAATATTGTTAACGTGAGTCTTGTAAAACCTTCTTTTTACGTTTACTCTCGTGTTAAAAATCTGAATTCTTCTAGAGTTCCTGATCTTCTGGGTCTCTCTCTCACGCACTACCATCGAATCACGAAAGTCT
+
::;>:>BDCC?ACCCCCBBBCBB@@@@>BC;;9;CDD=@@=@=;;;ABCC@AAA::69=A?@B>B>BBBBAABBC=@??@?2?A;?>==5=AA@?BBB?@@>@@BBBA@B>>=<=>>8=<=8=;?@@@@@??<?AAA366::>>>>AA???:;:>:>>?=BC=A:=>?@@AAAA:>>@@@3@<@<@BDCC/>@===1966///66-/*/===,;@@@@<A:;:4:>>=;;;<?=CB>>>A;>>BF9??>>=??>===?@>>>;=@96677;6777777=4=772
@ATNG8:02466:04060
GATGGTAGGCGACATACATACGCGCCAGAAGATCAGGAACTCTAGAAGAATTCAGATTTTTAACACGAGAGTAAACGTAAAAAGAATGTTTTACAAGACTCACGTTAACAATATTGCAGCAGTACGCACACAATCGAAGCGCAGTAAGGATGGCTAGTTTAACTAGCAAGAATACCACGAAAGCAAGAAAAAGAAGTACGCTATTAACTATTAACGTACCTGTCTCTTCCGAAACGAATGAGTACCTCTCAGACGCTCGTCCTACCATCGAATCACGAAAGTCT
+
66>?:>CC@CBBBBCCGEDDAAACC@CDGABABD997;>AABCBBB@BC?A@BCD@>>>@0@?CDCCCCCCCCD>DD??>>>0=@<@:9:9*;CC?BCCAA@BDD@C=BB?BBB;?@BBBBBBBBCDCCBBC@CCCC@BBAAAA@@<@?@@@=@BBBCC>C@BCACBB@CD?D@A>ABCCB<???<?CCDC3BB?BDDAA@??@;?;@@?@>B>A@CBB<>>@?899?B?BCD=BBB?BBBBBBB??>?CCCCCBBBBBBB@BBB?B899B?AAA@@AA:A:;;
@ATNG8:02467:04089
GATGGTAGTGCGTGAGAGAGAGACCCAGAAGATCAGGAACTCTAGAAGAATTCAGATTTTAACACGAGAGTAAACGTAAAAAGAAGGTTTACAAGAACTCACGTTAACAATATTGCAGCAGTACGCACACAATCGAAGCGCAGTAAGGATGGCTAGTGTAACTAGCAAGAATACCACGAAAGCAAGAAAAAGAAGTACGCTATTAACTATTAACGTACCTGTCTCTTCCGAAACGAATGAGTACTACTCTCAGAGACACACTACCATCGAATCACGAAAGTCT
+
//9:6:@>>BBCBDCJCCCDCCBBB=BCB?CBCB;;8;=AABBCBC=AA49,7?>9977(339;;787BC>><737;>===,==25.95)5<>9>C9A;@B@;;7;=A@<@@D@BCAABCCCGDCCBBBCC@E9::@AAABAA?@<A>ABB?AA@@@BBC@CDBBAA@BB?BDH?BB???8==>9<:;;;+;>:?>==DBAAA7;8;AA@1818=A@@>@BCCCAA?B?CBB=CBD?BBECAAABAA@@@??B897?<===>==9=A@>><>A==AAA9@@AA
@ATNG8:02473:04062
GATGGTAGTCGCTGATGATATCTCCAGAAGATCAGGAACTCTAGAAGAATTCAGATTTTTAACACGAGAGTAAACGTAAAAAGAAGGTTTTACAAGACTCACGTTAACAATATTGCAGCAGTACGCACACAATCGAAGCGCAGTAAGGATGGCTAGTGTAACTAGCAAGAATACCACGAAAGCAAGAAAAAGAAGTACGCTATTAACTATTAACGTACCTGTCTCTTCCGAAACGAATGAGTACTTGTGACGTACGTGAGCTACCATCGAATCACGAAAGTCT
+
AADD@CBCCBBCCCCBCCCCCCECABCB@BCCEBC?B@DFDAA??=?B?B@CB@?????.??CCDCABAD>><7<=?@AAA2AA=B5;::6;EE@CBBCDDBB@@C@CC?CBB?AABABBCCCCCCCCBAB?CCCC>A@BBA?AB>A>ABB@BDBBACCC?CCC>>>?A@:???<>@9:929<8888888(6>9>788>@@AA<@<@AAB:=:=@BBA?BC999DD>B?BBB>BBB?BBBBBDAA=A>>>CCBBBAAB==>@AD8<888<:?>===>=7>@;;
@ATNG8:02481:04047
GATGGTAGTGTGTCTCTGAGAGTAGTACTCATTCGTTTCGGAAGAGACAGGTACGTTTAATAGTTAATAGCGTAACTTCTTTTTCTTGCTTTCGTGGTATTCTTGCTAGTTACACTAGCCATCCTTACTGCGCTTCGATTGTGTGCGTACTGCTGCAATAATTGTTAACGTGAGTCTTGTAAAAACCTTCTTTTTACGTTTACTCTCGTGTTAAAAATCTGAATTCTTCTAGAGTTCCTGATCTTCTGGAGATACACATGATACTCTACCATCGAATCACGAAAGTCT
+
44:<7<=CBCBBA;;>B@?>@C;94444484405<=>5=<4646@==<@<4555555)54999:5;:>@@A00/)/;)//:::(//)445:1445;7;><7::,////:<9;;;=@=@B=???<@<BBBCCBB@@BCCC@CCBBABBCB<<<?A<@@;00*09<<:<*979995;<<7;55599$949<99999$99@@D<A<@;;;;;;97<::<(94455156<>850000//)/)//4>>>7;;C?CCBBBBDBBCBBB@@AGFBA?B??=@4:9::BBB<BBBB
@ATNG8:02486:04043
GATGGTAGGTGCGAGCATGAGTGTATCCACGAAGAATCAGGAACTCTAGAAGAATTCAGATTTTTAACACGAGAGTAAACGTAAAAAGAAGGTTTTACAAGACTCACGTTAACAATATTGCAGCAGTACGCACACAATCGAAGCGCAGTAAGGATGGCTAGTGTAACTAGCAAGAATACCACGAAAGCAAGAAAAAAGAAGTACGCTATTAACTATCAACGTACCTGTCTCTTCCGAAACGAATGAGTACGTGTGCGACGTGTCTCCTACCATCGAATCACGAAAGTCT
+
//77)//<7<D;96=?@>>CBBAA@0/)///7)//)48883><@BBBBBC?BC?B=@@B99:9:$:7BCDEDDCC@@?:>@;;;;;.;?:?5;;;&:>@<@BCBAAACC?C>BB?BA@<?>AABBBCCCCCCCBBB@CDAA>AAB?AB>?<@@CA@>ABBBCCBB?ABBBBD<>:;000,0.888)..0*/66655$--(....88>9;:;<AAAAAA=A@>8868AAACAD:>;>@@8???6:::?@@@>>>=;:;>AA???:;;<;:;=A;;;A<>>BCBBB=B;;;
@ATNG8:02486:04045
GATGGTAGCAGACGTGACAGAGCGCCAGAAGATCAGGAACTCTAGAAGAATTCAGATTTTTAACACGAGAGTAAACGTAAAAAGAAGGTTTTACAAGACTCACGTTAACAATATTGCAGCAGTACGCACACAATCGAAGCGCAGTAAGGATGGCTAGTGTAACTAGCAAGAATACCACGAAAGCAAGAAAAAGAAGTACGCTATTAACTATTAACGTACCTGTCTCTTCCGAAACGAATGAGTACCTCTCAGACGCTCGTCCTACCATCGAATCACGAAAGTCT
+
===B<AAA@>;@;;;>;<<>CCCFD@;;69=<<;;;7:8=<::8::5:<6;7;===DCCC2A>ABA@@@???@A;=9@@@A@3BB?B;AAA7@?=;995;99;::5<:=:043;7445<@=B?@CC@A;;;B<@>?=47773334?8>;?::49<=9>BBB?BA@@BB7@@8;;82779991822+26669.9<2;588A>=:=16.5===<?=BB;;;@E@?@AAA=@;===8>@@?CBBAAAC@DCC==>A=>====:;58851755559>>CBB@A;?788
@ATNG8:02489:04079
GATGGTAGTATAGAGCTCTACATAGTACTCATTCGTTTCGGAAGAGACAGGTACGTTAATAGTTAATAGCGTACTTCTTTTTCTTGCTTTCTGTGGTTTTCTTGCTAGTTACACTAGCCATCCTTACTGCGCTTCGATTGTGTGCGTACTGCTGCAATATTGTTAACGTGAGTCTTGTAAAACCTTCTTTTTCGTTTACTCTCGTGTTAAAAATCTTGAATTCTTCTAGAGTTCCTGATCTTCTGGTATAACACTCGCTCGCTACCATCGAATCACGAAAGTCT
+
BBBB@FDCBBB;;6>?>>>@@BBBCBB@A;:;4:BAD<AA@C>8::A@@A<A?@@@=@4:8;>8?>BACCB:82A4;;<<9.<?=AAA@7566>>.655)/-(-467--)-3388:BA:799396;7<:::??<>>@@:>>?AAAAAA?>>:;;//*/6605=7@<@AA;;8859166966+627425222$237707...579999+5222$288067283895:@@>=79273<9:<<<:=?><A@@@=@@@BBB??>>>??@=BB>>><??>>>BB:@@BA
@ATNG8:02491:04068
GATGGTAGCGCACACATAGATACAGTACTCATTCGTTTCGGAAGAGACAGGTACGTTAATAGTTAATAGCGTACTTCTTTTTCTTGCTTTCGTGGTATTCTTGCTAGTTACACTAGCCATCCTTACTGCGCTTCGATTGTGTGCGTACTGCTGCAATATTGTTAACGTGAGTCTTGTAAAACCTTCTTTTTACGTTTACTCTCGTGTTAAAAAATCTGAATTCTTCTAGAGTTCCTGATCTTCTGGACGACGCGCACTGACACTACCATCGAATCACGAAAGTCT
+
:;=B:=>>CCCCDABABBCCEJCBBCBA@B;;.99:9,5;.929?CCECC@CCBAC@C@BCCC?C@CCDBBBBA?<:::::)9@8<9;;.9=@A9A:;5;C7;;@CBBABCCCCBBB?CBC@B@CCCBA@@C>AACB<AACABBBBDEBBC@@@C@BAA@CC@C?BBBCCECBB@BBBBB<B@C@CCCCB0B@:::.<;DDCCBB@@4;;;;;%;@ABA>B?@@<@B;;;@B4:7;@?DCC@CBB>BA00000ABCBBCJGDCCBD@BBCAA=A@@@BBB>CBAA
@ATNG8:02443:04115
GATGGTAGACATATCGTACTCTCTGTACTCATTCGTTTTCGGAAGTAGAACAGGTACGTTAATAGTTAATAGACGTACTTCTTTTTTCTTGCTTTTCGTGGTATTCTTGCTAGTTACACTAGCCATCCTTACTGCGCTTCGATTGTGTGCGTACTGCTGCAATATTGTTAACGTGAGTCTTGTAAAACCTTCTTTTTTACGTTTAACTCTTCGTGTTTTAAAAAATCTGAATTCTTTCTAGAGTTCCTGATCTTCTGGTGTCTGATCTGTATCACTACCATCGAATCACGAAAGTCT
+
A@@@=ABBCCDBB?>=>BCCCCCBB=CC@;;:7<3333&3;-3-/9///(/6649:=BA?A173394838@///.....(.22222#2909==:<+</0/)/..).726999==8=>:;:>>><>AA=B=;;;;;9<=:>>==:=@@>>>A>>>@@@;;;?;888;==9>=@@@BAAA??;?@DDD;C;?;>>AAAA)A@;;>//*/8//*/==;AA@)88898$69:>A<?:??A7==<B<9;5=///==GE<AAA<:;;@@@>>>@@@??A@@>==;AAA@@9;><A>>>9>?AA
@ATNG8:02444:04106
GATGGTAGGCGACATACATACGCGCCAGAAGATCAGGACTCTAGAAGAATTCAGATTTTTAACACGAGAGTAAACGTAAAAAGAAGGTTTTACAAGACTCACGTTAACAATATTGCAGCAGTACGCACACAATCGAAGCGCAGTAAGGATGGCTAGTGTAACTAGCAAGAATACCACGAAAGCAAGAAAAAAGAAGTACGCTATTAACTATTAACGTACCTGTCTCTTCCGAAACGAATGAGTACGATGAGAGAGCTCTCTCTACCATCGAATCACGAAAGTCT
+
B<=B?B@A?A?===A>666;;==B=<??C@CDCBBB?BDBCBBAA>AB?B?BBBCCCCC5B?CCAAACCDCCC=;;;CDDD5CB@C>BBB;BEC@DC@@?B?;;69<?=5=8713387:?<?@B:;:ECCCBCCBB?BA@@CCCC@CAGBC@CECCCCBB?CBBBAA@CD??>>999ADC9A??<?ACECC)@@=00//8>>??;@;??@@=?<??B@@<@ABBAAC@D?BAA;A::6:CABBBEEG9::BCBBBB>;;;;:;==<@@B@@<=>ABA@@;@:::
@ATNG8:02454:04118
GATGGTAGCTCACGTACGTCACACGTACTCATTCGTTTCGGAAGAGACAGGTACGTTAATAGTTAATAGCGTACTTCTTTTTCTTGCTTTCGTGGTATTCTTGCTAGTTACACTAGCCATCCTTACTGCGCTTCGATTGTGTGCGTACTGCTGCAATATTGTTAACGTGAGTCTTGTAAAACCTTCTTTTTACGTTTACTCTCGTGTTAAAAATCTGAATTCTTCTAGAGTTCCTGATCTTCTGGACGACGCGCAACTGACACTACCATCGAATCACGAAAGTCT
+
66<<:=DCBC;;666>666BB;9;EEDBB<;<=@A@A=AD@D?BCBCCBA?AEAAA?C?BABC@C?BBBBBBA@@:=>>><.<A8??AA<>AAB>A@A:@@9>>?BBB@CCAAAAAA<A=<9<99>>@@>>>=AAAA<@>>=====>=@@@====5;;;6;>=B:>=A=>>BBB:=====/=:?<AAAAA/@@;991;;;///;99>:=DDD/A=>>A=B<::8:A@@>===C=BA<=<@<;==6==///:77//)/737-/-633-6;<:948;;;/--(-222
@ATNG8:02457:04139
GATGGTAGGACGAGCGTCTGAGAGGTACTCATTCGTTTCGGAAGAGACAGGTACGTTAATAGTTAATAGCGTACTTCTTTTTCTTGCTTTCGTGGTATTCTTGCTAGTTACACTAGCCATCCTTACTGCGCTTCGATTGTGTGCGTACTGCTGCAATATTGTTAACGTGAGTCTTGTAAAACCTTCTTTTTTACGTTTACTCTCGTGTTAAAAATCTGAATTCTTCTAGAGTTCCTGATCTTCTGGGTGCGCTACAGTCTCTCTATCGAATCACGAAAGTCT
+
CBBC@BCC@CC@ABBBCCBBDDBB?BCCCCBB=@???:?C@C@CCCAACD@DCCBB?B?DCCC@D?DCCCBBBBB=99999'9>9>>>@:@AAB>BBA=AA=@@@CCC@CDDDDDDD?CCC=B?CCCBBBBC@CCCC?CCCCBBBBCCBBBAABB>BBC@@@>@=?ABBBCCDDACCCCC;CAC@CCDDDD)CBBBD>ECDECCC@A@@CDCD1CABBD?B@CC@CBBCBBB>@>@BBCCC?B@AA<ABBCCC@?@CCCBBBCBCCBBB?CCCDA@@<?888
@ATNG8:02459:04113
GATGGTAGCGCACACATAGATACAGTACTCATTCGTTCGGAAGAGACAGGTACGTTAATTTAATAGCGTTACTTCTTTTTCTTGCTTTCGTGGTATTCTTGCTAGTTACACTAGCCATCCTTACTGCGCTTCGATTGTGTGCGTACTGCTGCAATATTGTTAACGTGAGTCTTGTAAAACCTTCTTTTTACGTTTACTCTCGTGTTAAAAATCTGAATTCTTCTAGAGTTCCTGATCTTCTGGACAGAGTGTGCAGATACTACCATCGAATCACGAAAAGTCT
+
//8949=@@BBB:;<CBBBAABA@@@AA??:0)0/0)/:)/)/<<<<AA<A@??:=@4:;4;:>:>;00)0/93/////$3919873(3:::5;54-4?:=???>>6>877@@DD@@BA=<6<<@@@?>?;:::@<9:8=8888587AA5557495508@:@7;996:69995:::;<2<:A:<====+=@?>?9>:::A;;;;;1////(////:495:;8;AAE???;><>?????<>>>>EAA;;;;;;;;?@@@@@:;;=B=>=B;===?;;;;/;>>>
@ATNG8:02469:04102
GATGGTAGCACACGAGATCTCATCGTACTCATTCGTTTCGGAAGAGACAGGTACGTTAATAGTTAATAGCGTACTTCTTTTTTCTTGCTTTTTCGTGGTATTCTTGCTAGTTACACTAGCCATCCTTACTGCGCTTCGATTGTGTGCGTACTGCTGCAATATTGTTAACGTGAGTCTTGTAAAACCTTCTTTTTACGTTTATTCTCGTGTTTAAAAAATCTGAATCTTCTAGAGTTCCTGATCTTCTGGTAGAGCGTGCATATATCTACCATCGAATCACGAAAGTCT
+
C@@B>BDDAABC;;6>=BBBBBBBDCBBBCBB>ABBC<BA?B?@@AEDCC@BBBBA=@<??@A;@=A??>BBBBA<;;;;;;%=?9@99:9:(:ABB@BCC?C?<=:9:00*0;=8;??@=A??:>==<=@:;:@=B???8::@===@@@@@CB>==@<====??<?=>==AABDAC:=:9:91::=966666(6=8991:>:@@@A=<<>1<<<<<'=966<-//:9===?>>><A<BAAAAA:==?=@@@>=>>>@@A@??@@A@@@<@???@<@>>><;;6>A@>
@ATNG8:02471:04099
GATGGTAGTGTCATATGAGAGTGTGTACTCATTCGTTTCGGAAGAGACAGGTACGTTAATAGTTAATAGCGTACTTCTTTTTTCTTGCTTTCGTGGTATTCTTGCTAGTTACACTAGCCATCCTTACTGCGCTTCGATTGTGTGCGTACTGCTGCAATATTGTTAACGTGAGTCTTGTAAAACCTTCTTTTTTTACGTTTACTCTCGTGTTAAAAATCTGAATTCTTCTAGAGTTCCTGATCTTCTGGTAGAGCGTGCATATATCTACCATCGAATCACGAAAGTCT
+
@@BB@BCEDBABCHJDCCCDCCCCCCABBC?>;>:9:7;B?C@CCCCCCC?CBBBB>B@DDDC=B=BCCCBBBBB?@?????'AD?BCCC<AABC>B;;5;@6;;;CCG@CCCCBBBD@DBB=B?CFCCBCBC=BBAA>ACDDCCCCCBBBCCCCB?CBB@A@>@?BBBCCCCCC=ABDDE8@<@;::99999#:@:::.;BBBCBCCDC@BBBB5BCCDC@C@CD@CCBCB@@>@@CCDCBB?B@B>ACCABBBBCCCCDBBCBBCC?CCBBB?BABBBBB<BBAA
@ATNG8:02471:04100
GATGGTAGAGTATCATGTGTATCTCCAGAAGATCAGGAACTCTAGAAGAATTCAGATTTTTTAACACGAGAGTAAACGTTAAAAGAAGGTTTTTACAAGACTCACGTTAACAATGTTGCAGCAGTACGCACACAATCGAAGCCAGTAAGGATGGCTAGTGTAACTAGCAAGAATACCACGCAAGAAAAAGAAGTACGCTATTAACTATTAACGTACCTGTCTCTTCCGAAACGAATGAGTACACATCGTCGTGTCGTGCTACCATCGAATCACGAAAGTCT
+
9<;<<@?CCBCCCCGCCCCCCBBBC?BBBA;::BBB?B@CDCCCBA>AC@C@CDC>@>>>@(@@CCCBCCCCCCC>CBB<@@@9@B?C?CCCC5BCC@BACDAAABB?B?BB?BBB?BCCBBB@AACCCCCCBB?BCCC?A@<@?@A:?:?998:CCCCBCB?CBBCCB>BB>BBB?AABCC>???>>1>@=BCBBBCBB@:<7<???>@=BB@@@<AA>>:88<@=@AA:A>><>@@AAA<<<ABBBBBB@A@BBA@ABBB@D>>>B?CBBBAAA<===<
@ATNG8:02477:04110
GATTAGGACGAGCGTCTGAGAGGTACTCATTCGTTTCGGAAGAGACAGGTACGTTAATAGTTAATAGCGTACTTCTTTTTCTTGCTTTCGTGGTATTCTTGCTAGTTACACTAGCCATCCTTACTGCGCTTCGATTGTGTGCGTACTGCTGCAATATTGTTAACGTGAGTCTTGTAAAACCTTCTTTTTACGTTTACTCTCGTGTTAAAAATCTGAATTCTTCTAGAGTTCCTGATCTTCTGGTGTCGTCTATCATGTACTACCATCGAATCACGAAAGTCT
+
BBC?CB?BB@BAABBBBBCCAA?ACCCCCC=A99969C?C@CCCBCCCABCBBB?C?CBBB?C@DBDDBBBCD;>>>==,=?2:::;0;BAB?CCC?BD?;;<CCCACECCCBBBABBB?B?BD??@CCB?BBCC@CAAAA@BCCCCABBBBB=BAB?@@>@>@ADDDDDCC@CBAAA9@=B;;::::*;BBBC>CCCCCDDBBB@CDDC5BBBDC?B?@@>@AAAB??<?@BBBBBB@B@A=AA@ABBBBBCCCBBBCCCBB?ADBBB>ABBCCCC>CAAB
@ATNG8:02480:04105
GATGGTAGTCTCAGATAGTCTATAGTACTCATTCGTTTCGGAAGAGACAGGTACGTTATAGTTAATAGCGTACTTCTTTTTCTTGCTTTCGTGGTATTCTTGCTAGTTACACTAGCCATCCTTACTGCGCTTCGATTGTGTGCGTACTGCTGCAATATTGTTAACGTGAGTCTTGTAAAACCTTCTTTTACGTTTACTCTCGTGTTAAAAATCTGAATTCTTCTAGAGTTCCTGATCTTCTGGGTCTCTCTCTCACGCACTACCATCGAATCACGAAAGTCT
+
@9:57:999;;;<<><==666=><<=?;<;>>:;=<>259.5.5555;55.4;;99.44833-47::=:55888)/////$/9)//7:2:5669><9277)///:8:7<566====;???:>:>=;:966>:>B=@69:99=9:454:45599:7:::7::03-3:555559>255555&5.565555&5777;,//<=<<<<<:49999(9:;55.549;8<?@<?;:;?6000===6:>CA>CBBB?????>@>>>@999@49:@>=9=<<<:99,9994
@ATNG8:02486:04106
GATGGTAGACACGTGTGCTCTCTCGTACTCATTCGTTTCGGAAGGGACAGGTACGTTAATAGTTAATAGCGTACTTCTTTTTCTTGCTTTCGTGGTATTCTTGCTAGTTACACTAGCCATCCTTACTGCGCTTCGATTGTGTGCGTACTGCTGCAATATTGTTAACGTGAGTCTTGTAAAACCTTCTTTTTACGTTTACTCTCGTGTTAAAAAATCTGAATTCTTCTAGAGTTCCTATCTTCTGGGTCTCTCTCTCACGCACTACCATCGAATCACGAAAGTCT
+
69>@;@CCCCBAAA>;;;<>@?ACCA@@BCAA?BCBC>BA>?5::6;CAB=A@BBB?C@CBBB?B@BDCCCCBAB;;;;;;)9=6<977(7;;:8>?@=@B?AA@@??;????@BBB?CBC?B?BBBBBB@@<>>>B<A???@>>>>>@?@:::>::;;;??;?=>>>AAA@@A:>>@ED5?:=:=>>??/>>:::6;@@AA@@@>>188787%8===F=F===:>AAA>>><A<AAAAA8=99:3;?>>>@;::AAA@@@===?=AAA>><>>><<<<3;;;:
@ATNG8:02452:04166
GATGGTAGTCTCAGATAGTCTATAGTACTCATTCGTTTCGGAAGAGACAGGTACGTTAATAGTTAATAGCGTACTTCTTTTTCTTGCTTTCGTGGTATTCTTGCTAGTTACACTAGCCATACTTACTGCGCTTCGATTGTGTGCGTACTGCTGCAATATTGTTAACGTGAGTCTTGTAAAACCTTCTTTTTACGTTTACTCTCGTGTTAAAAATCTGAATTCTTCTAGAGTTCCTGATCTTCTGGAGATATCATCAGCGAGCTACCATCGAATCACGAAAGTCT
+
66==;@CCBBCCCCCCCCBCBCCBCCDGBBBC?ABBL>CC?C@CCDDBBB?BBCCC?C?CCBB>C@CDDBABCCD?BABBB3BB=A@@?8=B;;:;DC?CE;;;CCBC@BBCBBBAB?BBAAC@CDCBCBCCACCCC@CDBDCBBABBBCAABDD@9::?@?;@=@CBBCCEDGACCCCB9B>B=;;;;;*;ABBE>CBCGCFFCBB@EEEE2CCBBC?@?@B@BCBBCCB?B@BBBCAA>AAC?BBBCCBCCCCBCCB@@?CDD?BA@??<?BCBCEE>BAAA
@ATNG8:02461:04145
GATGGTAGAGTACAGTGTAGTAGACCAGAAGATCAGGAACTCTAGAAGAATTCAGATTTTTAACACGAGAGTAAACGTAAAAAGAAGGTTTTACAAGACTCACGTTAACAATATTGCAGCAGTACGCACACAATCGAAGCGCAGTAAGAATGGCTAGTGTAACTAGCAAGAATACCACGAAAGCAAGAAAAAGAAGTATGCTATTAACTATTAACGTACCTGTCTCTTCCGAAACGAATGAGTACGAGAGAGCACACGTGTCTACCATCGAATCACGAAAGTCT
+
//9;49@ADCCCCBABCFDCDCCCB@BBCAEBA;;::@9;?=794803;6;<77773777'78>AA997BBBAD>BBBB===*5:45.999&9;@=@BBCCDCCC@B?BC@CBB?AA@@BBCCCCCCBBCCC@A@@@=?>???B??;@B@AA?ABBBBBBB>AAA???>??:?BA8<<999+37747889:+7>:?9;;>?>>C7;5;==>5;4;@A??<?AAAABB?B@BCF@BBB?BAABBCBA@@BA===AA?>?DA>>=AD<A?>?@<@===A@?8@999
@ATNG8:02472:04157
GATGGTAGCGCACACATAGATACAGTACTCATTCGTTTCGGAAGAGACAGGTACGTTAATAGTTAATAGCGTACTTCTTTTTCTTGCTTTCGTGGTATTCTTGCTAGTTACACTAGCCATCCTTACTGCGCTTCGATTGTGTGCGTACTGCTGCAATATTGTTAACGTGAGTCTTGTAAAACCTTCTTTTTACGTTTACTCTCGTGTTAAAAATCTGAATTCTTCTAGAGTTCCTGATCTTCTGGATAGCGACGCGATATACTATCGAATCACGAAAGTCT
+
:://)///::@BBCGLBAACCCCCDCE;:5@@5;;;;0;E5;6;?@A@BB?=>@9;7:=@:588B?CA@;9;?@@@CCCCC1?=9<9;;0:9;;5;9@;>?9:;9?@C@CCCCCCBB@BDD@CGKCBBBBAA=A;;;>BC;;;BA@A?AA?999>5:<=9:;7:7>999<@BBB?BBBDC4:4:6::BCC2BBABB:;;BDCCCCBB?BBBB1@@@@@=@=@@;@@@@@?C?B@BCBCCB@C;;9;AABBCCCBB000@AAABABBAC?B:;;@@@:@BAB
@ATNG8:02474:04156
GATGGTAGCTCTGCTCTGACTCTCGTACTCATTCGTTTTCGGAAGAGACAGGTACGTTAATAGTTAATAGCGTACTTCTTTTTTCTTGCTTTTCGTGGTATTCTTGCTAGTTACTCTAGCCATCCTTACTGCGCTTCGATTGTGTGCGTACTGCTGCAATATTGTTAACGTGAGTCTTGTAAAACCTTCTTTTTTTACGTTTACTCTCGTGTTAAAAATCTGAATTCTTCTAGAGTTCCTGATCTTCTGGGCAGACTCTCACACGCCTACCATCGAATCACGAAAGTCT
+
45@<7;@BBCBBDDCCBCCCCBCCBBBBBB@=;=::;:&4<8>:@>?=BBC@AAABBAB@CCCC?C@BBBCDDCBA=;;;;<;%;:4:;BBA8BBAB?A>?@;@<?ABBBCACCCCCCCD?BCA?C@CCDCBB@?>?CCC>ABCBB@@?BBBBAABBB>BBC@BB@B@BBCCCCCCC?BBBBB8B?C>CBCDDDC#CB;;;7;CDDDBCBAA5;;;;*;A@BB?B@BB@BCBBCBB?B?BBBCDD=@9::8:CBBCCBBE@@@ABB?BDC@BBBBB?BCCBAAA<ABBA
@ATNG8:02476:04145
GATGGTAGGTGCACATGAGTGTATCCAGAAGATCAGGAACTCTAGAAGAATTCAGATTTTTTTAACACGAGAGTTAAACGTAAAAAGAAGGTTTTTTACAAGACTCACGTTAACAATATTGCAGCAGTACGCACTCAATCGAAGCGCAGTAAGGATGGCTAGTGTAACTAGCAAGAATACCACGAAAGCAAGAAAAAAGAAGTACGCTATTTAACTATTTAACGTACCCTGTCTCTTTCCGAAACGAATGAGTACCTCTCAGACGCTCGTCCTACCCATCGAATCACGAAAGTCT
+
44<<8=A@=@B==;;<<>>>??:?>8:99.4;<>::<@?ABBBBBD?@A8;5:@:9999999#:;BBA>>=@//)/@1==@?@=@+@B@C9BBBBB(BDD:;;BBA@?::588;<8=??6<>@@BBBBCHBBAA@@@=@BBB?AACCCA??7;6;@A>A@@@BAAA@CBBCBB>AB?????AB::9,8;;5667788%/638///;;A99;095/./65.5379B;;;6;AABBBAC>C?CAD<A::8:ABCCCE@CCAAABBBBBBC@>=8;888)8><=?<>?DCAAA;?@@?
@ATNG8:02480:04181
GATGGTAGCGCGACGAGCGTAGACCCAGAAGATCAGGAACTCTAGAAGAATTCAGATTTTTAACACGAGAGTAAACGTAAAAAGAAGGTTTTACAAGACTCACGTTAACAATATTGCAGCAGTACGCACACAATCGAAGCGCAGTAAGGATGGCTAGTGTAACTAGCAAGAATACCACGAAAGCAAGAAAAAAGAAGTACGCTATTAACTATTAACGTACCTGTCTCTTCCGAAACGAATGAGTACTATGTAGAGCTCTATACTACCATCGAATCGAAAGTCT
+
DDCB?BDDCCDABBCCCCDCDDDCC>CCC?CCCC??=?=??CAAAA?BB<?<@BBCBBBB3B?DCBAAABBCCC>B>ABLJI5BC?B<ACA9ADD@BBBCCBB;;;:@CEADBC>AAAABCCCDCCCCCABB@BBBB>BAABBBBB@B@CBB?BBBCCCCC?BA@AA@@CC?98959:=::/9981888888%/<7;///=>E>>;><??AA=?<?@BBC@CCAAABB@C?BBD=BBB?BBBCCCD>>>@@@@@??:::>====@@:>=???<@@===2:///
@ATNG8:02483:04169
GATGGTAGTGCGTGAGAGAGAGACCCAGAAGATCAGGAACTCTAAGAAGAATTCAGATTTTTAACACGAGAGTAAACGTAAAAAAGAAGGTTTTACAAGACTCACGTTAACAATATTGCAGCAGTACGCACACAATCGAAGCGCAGTAAGGATGGCTAGTGTAACTAGCAAGAATACCACGAAAGCAAGAAAAAGGAAGTACGCTATTAACTATTAACGTACCTGTCTCTTCCGAAACGAATGAGTACGTGTGACGTACGTGAGCTACCATCGAATCACGAAAGTCT
+
@@BB@CBDBC@@9;6;;;;A@A;;;/4958=B>;;;?A=??;4525<8==7=?893;;;;;);.37888:=:@AA8=>:99999#9:5:9;;;0;A=9>C=DB@@0000;>><>AA>AA??ACCCCCDCBBDCC?CCBB=??@@BBBB?B@CAB@ACCCCCCB?AAABBB@BD?AAA<??BCC;A??899999*:4;5;===??E@@<@=??>><><@@BBC?CCCAAAB@B?BBB>BBB?AAACCCBBABBCCBBBBBBBBBBBBBB@A@@9979A>A??>:?AA?
@ATNG8:02488:04178
GATGGTAGACACGTGTGCTCTCTCGTACTCATTCGTTTCGGAAGAGACAGGTACGTTAATAGTTAATAGCGTACTTCTTTTTCTTGCTTTCGTGGTATTTCTTGCTTAGTTACACTAGCCATCCTTACTGCGCTTCGATTGTGTGCGTACTGCTGCAATATTGTTAACGTGAGTCTTGTAAAACCTTCTTTTTACGTTTACTCTCGTGTTAAAAATCTGAATTCTTCTAGAAGTTCCTGATCTTCTGGTAGAGCGTGCATATATCTACCATCGAATCACGAAAGTCT
+
66==8=BBABA;96>665<<;:::=9;:;;;:8@@BB=BB?B?BA@@A@@5:8===9<=??AB=A>AABBB?@8@8BCDDD1?;<AAA@:>@@>*0///(//)332+2772777;<;775//..33::?::588:>?AD===<>>>>>;=>AD==:84655<AA=A=;;<@=====:>;@@>2=-/-/:@@@,=====6A>>=>@A===;:999,9///@9@7??<===//,/95:5:>?BAB=A@@<@AAA@>>>A>=>>>AAAAAA=A<;;><?@@@AAA:@@@@
@ATNG8:02490:04174
GATGGTAGTATAGAGCTCTACATAGTACTCATTCGTTTCGGAAGAGACAGGTACGTAATAGTTAATAGCGTACTTCTTTTTCTTGCTTTCGTGGTATTCTTGCTAGTTACACTAGCCATTCCTTACTGCGCTTCGATTGTGTGCGTACTGCTGCAATACTGTTAACGTGAGTCTTGTAAAACCTTCTTTTTACGTTTAACTCTCGTGTTAAAATCTGAATTCTTACTAGAGTTCCTGATCTTCTGGATATTAGTGACTCGTGCTACCATTCGAATCACGAAAGTCT
+
:=;;05=;>>@00/<<///<>B@AAA@=@B00+0<=>808045777<<80(09////(//9:5:5;:A@A@@:<468565$5:6899;3:@@@9?>@???<????@@<AA@@@A@@;@A=B;A;ACB>>>><9<///+//<9<<A>>>??=;;;D6888AA@=A=ABAAAAB@@8<;;;;1;<C<>?DDC/???@A:A<>>;;;>>@@<@CC5@@@@=9>9>@-//@@=6;;<?<>>>>AD=C>?;@A>>:>?=8796669667==4----7;-33;=99=49=//
@ATNG8:02442:04225
GATGTAGGTGCTCATGAGTGTATCCAGAAGATCAGGAACTCTAGAAGAATTCAGATTTTTAACACGAGAGTAAACGTAAAAAGAAGGTTTTACAAGACTCACGTTAACAATATTGCAGCAGTACGCACACAATCGAAGCGCAGTAAGGATGGCTAGTGTAACTAGCAAGAATACCACGAAAGCAAGAAAAAGAAGTACGCTATTAACTATTAACGTACCTGTCTCTTCCGAAACGAATGAGTACGAGAGAGCACACGTGTCTACCATCGAATCACGAAAGTCT
+
<>;9;>C@CBBCCBCCCCCCCCBB?BCC?CCCB9989?ABBBCCD@CC;:;:CBBDCDC2D@CCBBBCCDBBB=BCCCDDD1BB?C?CCC9BBB@BBBDDDCAA>A>@C@BBB?BDBBCCCBBCCCDCBBC?CCCC?@@@BBBBB?C@CAB?BCCCCBBB?B>??CC@CC@>>><=>BBA6@8828<<>?/<@9=///;;>?@<@=@???<?=?ADCC@BB@@@AB>B?BDE=??C?BBBBBBBAAABCCCCBBBBBBBBBB@A??777?=@@BBCCC=C:::
@ATNG8:02444:04219
GATGGTAGCACGACACGACGATGTGTACTCATTCGTTTCGGAAGAGACAGGTACGTTAATAGTTAATAGCGTACTTCTTTTTCTTGCTTTCGTGGTATTCTTGCTAGTTACACTAGCCATCCTTACTGCGCTTCGATTGTGTGCGTACTGCTGCAATATTGTTAACGTGAGTCTTGTAAAACCTTCTTTTTACGTTTACTCTCGTGTTAAAAATCTGAATTCTTCTAGAGTTCCTGATCTTCTGGGATGTGTGCGCAGTGCCTACCATCGAATCACGAAAAGTCT
+
66AA<?BBBDCA<@>BB@@;;;<BDICCCCCC@CDCH=@A>B>@===>BB?BCCAB>A>ABBD?B?ACCCCCCBA?AAC=C+::1:9//'.00/38995;C<=>@BBB?B@@@@@@@<@@>9><?>=>===>:>AAA;@@@@>>>>>?@@??><=8888;??;@=@@@?>>>>>=@??BC;D6;5:::::*::99:1:77///766:5;=>=/=>>>@=C:>=<>AA??>>:>=BC????<999=4=//-9--/66=@BCB:>>>:>????=?>==8787,8==<
@ATNG8:02445:04226
GATGGTAGAGTAGTCATGTGTATCTCCAGAAGATCAGGAACTCTAGAAGAATTCAGATTTTTAACACGAGAGTAAACGTAAAAAGAAGGTTTTACAAGACTCACGTTTAACAATATTGCAGCAGTACGCACACAATCGAAGCGCAGTAAGGATGGCTAGTGTAACTAGCAAGAATACCACGAAAGCAAGAAAAAAGAAGTACGCTATTAACTATTAACGTACCTGTCTCTTCCGAAACGTGAGTACGTGTGACGTAGTGAGCTACCATCGAATCACGAAAGTCT
+
=AAB:=;=999///77-////444472///)////44.46=<;@:<@29929255455999(95;;;>>>;<<?>6<565<<<+<==A;@@A6@@>8:5<<888377(7=?A?BBB?BBBABBBBCHCCBCCDD?CBAA?AA@@@@??;<;@00+/>77//5;8@<BBAA?@@=@BB=AAABD=@==9988888%8;79;<>==>;<8<<;<==1616;?>??CBBBBB@=B499@8>=?==?@@@@@988BBBBCCBBBBB=;;?@000A:@@A?:;<5<?>B
@ATNG8:02451:04220
GATGGAGTGATACAGATCAGACACCAGAAGATCAGGAACTCTAGAAGAATTCAGATTTTTAACACGAGAGTAAACGTAAAAAGAAGGTTTTACAAGACTCACGTTAACAATATTGCAGCAGTACGCACACAATCGAAGCGCAGTAAGGATGGCTAGTGTAACTAGCAAGAATACCACGAAAGCAAGAAAAGAAGTACGCTATTAACTATTAACGTACCTGTCTCTTCCGAATCGAATGAGTACGATGAGAGAGCTCTCTCTACCATCGAATCACGAAAGTCT
+
==<<8<555;;<<=<<966<9=9;.4?>.49>:BA?A@ABA@@>A:8<6A<@<<99889'367;8<=B@AABD;=7;;:;;*4=494;99+99;6;;;A>B?@B=B>AA>ABB8;:@?@CCDFDDCCCAAA@ED998:A@@AB::6;?B@@=@CBBBBCC?BBCBBB?CB?ABA799@@@877516888)6;6<@@??@;;;;@5;;>>8=8=>AAA?BAAAA?;6:600*/;;><@<==@>>>A99:998>>>=;>:0////)/;;/717A?6?@C:>=@>
@ATNG8:02453:04224
GATGGTAGCTCTGCTCTGACTCTCGTACTCATTCGTTTCGGAAGAGACAGGTACGTTAATAGTTAATAGCGTACTTCTTTTTCTTGCTTTCGTGGTATTCTTGCTAGTTACACTAGCCATCCTTACTGCGCTTCGATTGTGTGCGTACTGCTGCAATATTGTTAACGTGAGTCTTGTAAAACCTTCTTTTTACGTTTACTCTCGTGTTAAAAATCTGAATTCTTCTAGAGTTCCTGATCTTCTGGATACACTCATGTGCACCTACCATCGAATCACGAAAGTCT
+
>>CC@BBBC>?BBBBCCCCBBCCCCCCCDCBB?CCDD=CB@B@BCCCDCC@CCBBB@D@BBBB?BACCCBBCCCC=@@AAA0AA?BABB<ABCB@BBC?BB?@@@CCC@BBBCBCCK?@@DAD@DA@A@@AB@BCBB>BBBBBCBBBCCCCBBBB?CCC?AB?B@BBCBBCICB?BCBBC9A=@>;;;;;*;BBBC>BDCBBBB@A@5;<;<*;BB@@=@?BB?BCBBAA@@B@AABDBB?BBC@CCBBCBCBBAAAAA??<?@@=?BBBB?BCCCBBB=BCBC
@ATNG8:02456:04223
GATGGTAGTGATACAGATCAGACACCAGAAGATCAGGAACTCTAGAAGAATTCAGATTTTTAACACGAGAGTAAACGTAAAAAGAAGGTTTTACAAGACTCACGTTAACAATATTGCAGCAGTACGCACACAATCGAAGCGCAGTAAGGATGGCTAGTGTAACTAGCAAGAATACCACGAAAGCAAGAAAAAGAAGTACGCTATTAACTATTAACGTACCTGTCTCTTCCGAAACGAATGAGTACCTCTCAGACGCTCGTCCTACCATCGAATCACGAAAGTCT
+
CCCE>@?@;;9BB=>CCCCCCA@?C9AAB:99B::99@7?CA??=9433,3488888?>=+=7<B<BBB@@@A@985;=999(9>;:.999&5@@;@BBBCDCDC?B?BC?BAA?ABCCCCCEBBBDC@??C@CBBB=@?BBAABB=A=B::7:A@AABCC?ABBDCC?BB@:99599@@@;@=:488888(6>9>9;;?A>=>:=:=ABB6;7;>BBC@CCBBBBB?B>AAE>BBB?BBBBBBB?BCDAAD???A@=>=B<AAA:>>??A;@@DCAAA<AABB
@ATNG8:02461:04226
GATGGTAGGCGAGAGTGAGACGCAGTACTCATTCGTTTCGGAAGAGACAGGTACGTTAATAGTTAATAGCGTACTTCTTTTTCTTGCTTTCGTGGTATTCTTGCTAGTTACACTAGCCATCCTTACTGCGCTTCGATTGTGTGCGTACTGCTGCAATATTGTTAACGTGAGTCTTGTAAAACCTTCTTTTTACGTTTACTCTCGTGTTAAAAATCTGTATTCTTCTAGAGTTCCTGATCTTCTGGGTGCGCTACAGTCTCTCTACCATCGAATCACGAAAGTCT
+
69?;:>=C?BECDCCCCCCB966;==BCBB;;;;BBC>BB?B?CBBBCBB?BBB??<?AAAAB?C@CBBBBCBBB@BCCCC3DD?B?A@:@BBB?BBC?BB7:9AAB@=@???AAAD=@>>:>=@@@A??@A=A>>=9=@?>>>@=>>AAA@@@@=:;;=@@=@<@@@AAAA994;====2=:@488888(/<---)------699=7=<=<.9AAAABB=;;7;@?><<<8<8=?@@>>;99;;2///==>@??CBB???A===9<667@7==@@@@@:8889
@ATNG8:02463:04229
GATGGTAGCTATACGTATATCTATGTACTCATTCGTTTCGGAAGAGACTGGTACGTTAATAGTTAATAGCGTACTTCTTTTTCTTGCTTTCGTGGTATTCTTGCTAGTTACACTAGCCATCCTTACTGCGCTTCGATTGTGTGCGTACTGCTGCAATATTGTTAACGTGAGTCTTGTAAAACCTTCTTTTTACGTTTACTCTCGTGTTAAAAATCTGAATTCTTCTAGAGTTCCTGATCTTCTGGACAGAGTGTGCAGATACTACCATCGAATCACGAAAGTCT
+
@BCB?BBBBA=CBAA<@CCCDCCA?@;9;A;;6;DAC=BB?B>@@@BBBB?BBBBC@G?AAABACACBBBBB??@;97778(9>9<:99,6?9:3:7?8@C?BBBCB@=BB??@?>><?BB;?<>>>>>>>A=?@?A<@@@C>>=>>@A?>;;;B<???=>>;>>@@?AAAAAA<AA>AA5C=C;??AAA/AA???6<>>>>@@>??:?@@@/@===A=A<A==AAA><<<=C=AAAA8868<<8<A?AAA??>CAA???CCAAA<AAA@@<@@@@?A@7@>>>
@ATNG8:02473:04213
GATGGTAGTATAGAGCTCTACATAGTACTCATTCGTTTCGGAAGAGACAGGTACGTTAATAGTTAATAGCGTACTTCTTTTTCTTGCTTTCGTGGTATACTTGCTAGTTACACTAGCCATCCTTACTGCGCTTCGATTGTGTGCGTACTGCTGCAATATTGTTAACGTGAGTCTTGTAAAACCTTCTTTTTACGTTTACTCTCGTGTTAAAAATCTGAATTCTTCTAGAGTTCCTGATCTTCTGAATACACTCATGTGCACCTACCATCGAATCACGAAAGTCT
+
55;=8=CCBBCAB<B;A;@@<B@@@BBCCDCC?B@??9?B?B>???B=BB>AACCD?B<>?BB@D>9:9BAAA>>::7979+9=9>988)6>99/979<?A;@;;;BC=>;==ABBB>?;;6;:>>??>>>>:>A>=:>@CBB@>>>>A@>;;;;5;;;;AB=A>>>>???@@@;@;;;;2;;A977878(8>>?@:@>>>@???@@<@ACC/@:::B=B:>><>?>A?;;8;<AA@>>>=A>??;AA??><>@@@>>>?A;9;=596669698>>A==6>==3
@ATNG8:02474:04199
GATGGTAGTACACGAGATCTCATCGTACTCATTCGTTTCGGAAGAGACAGGTACGTTAATAGTTAATAGCGTACTTCTTTTTCTGCTTTCGTGGTATTCTTGCTAGTTACACTAGCCATCCTTACTGCGCTTCGATTGTGTGCGTACTGCTGCAATATTGTTAACGTGAGTCTTGTAAAACCTTCTTTTTACGTTTACTCTCGTGTTAAAAATCTGAATTCTTCTAGAGTTCCTGATCTTCTGGGTCTACGCTCGTCGCGCTACCATCGAATCACGAAAGTCT
+
DCCCAGA@?ABB;<9B;BB@@;;;::555<;?7AGDH?DEBD@;:9@<@@;@A:597@095:<7;=BEC==::9?889898$7777:;39;48088><BF<>@BCBB?BBBBB>DD=AA@;A<AAA=;6764;<=A:==<>885>>>?@A:::727775:=6<69A=<<;>==688??A2A<?:>>AAA/@;;;>7>===@;::??;???>/?:;;A=B<@@=@??????:=:=?B???<@???9?@@@@@>>99=//-;336616999@5///<:::2:?>>
@ATNG8:02478:04208
GATGGTAGACATATCGTACTCTCTGTACTCATTCGTTTCGGAAGTGACAGGTACGTTAATAGTTAATAGCGTACTTCTTTTTCTTGCTTCGTGGTATTCTTGCTAGTTACACTAGCCATCCTTACTGCGCTTCGATTGTGTGCGTACTGCTGCAATATTGTTAACGTGAGTCTTGTAAAACCTTCTTTTTACGTTTACTCTCGTGTTAAAAATCTGAATTCTTCTAGAGTTCCTGATCTTCTGGTATACACACTCGCTCGCTACCATCGAAATCACGAAAAGTCTATCACCGACTTAGGCCCCATTAAT
+
@@?>;@DCBCCCCCBBCCCBBBCCCBDDCCBA>AAAC;AD6:7995==ED<>=ACB@C>BABB>A<?==>=@?99466666(96155766338.339488025AAAB=A@@???BB:>>A<A:??A@@;<;8;;BB<>>>>>@;;;>AAAAC>><;;;=AA<A<===///@==9<AADD;C7;7;=AAA/A@;;;1:9:::79:==18899(6:97<592887<>?>8::=E>@@>>>>;??>:>>>>;;;A==;;;=:=777=7;>>:6606767<777-6655597;;673320450566+220502
@ATNG8:02488:04195
GATGGTAGGACGAGCGTCTGAGAGGTACTCATTCGTTTCGGAAGAGACAGGTACGTTAATTGTTAATAGCGTACTTCTTTTTCTTGCTTTCGTGGTATTCTTGCTAGTTACACTAGCCATCCTTACTGCGCTTCGATTGTGTGCGTACTGCTGCAATATTGTTAACGTGAGTCTTGTAAAACCTTCTTTTTACGTTTACTCTCGTGTTAAAAATCTGAATTCTTCTAGAGTTCCTGATCTTCTGGTATACACACTCGCTCGCTACCATCGAATCACGAAAGTCT
+
56;;:@DE>@ABCBBBCCCBCCCC?BDCDCBB?BBBC=BB@C?BCCCBCC?CCC@@?A@C@CC@C@CBBBCCCCC?CCBBA1@@=@@CD<BBAA?ACB?BD>@@BCBB?BFCBBCCC?BCFAD=@@BBB;:;>@@BB@CCCDCBBBBBBBCAAAA?BCB?CC=B?BBBBBBCBB?BBBBB7A=A=A@BBB2BCBBB>BCCCCCC@A@?BBBB5BBABC>@=@C@BBCBBBB?B?CCCCCC?CBD@CCBBCCBBBBABBCBBBBBB>@BBCC@B=??BBD=CA99
@ATNG8:02442:04288
GATGGTAGAGTACAGTGTAGTAGACCAGAAGATCAGGAACTCTAGAAGAATTCAGATTTTTAACACGAGAGTAAACGTAAAAAGAAGGTTTTACAAGACTCACGTTAACAATATTGCAGCAGTACGCACACAATCGAAGCGCAGTAAGGATGGCTAGTGTAACTAGCAAGAATACCACGAAAGCAAGAAAAAGAAGTACGCTATTAACTATTAACGTACCTGTCTCTTCCGAAACGAATGAGTACTGTATCTATGTGTGCGCTACCATCGAATCACGAAAGTCT
+
A@;:9:<<BBCC>696===BBDBCB<9;56;<:994.424<=9::>9<:6:>BB777CBB1C<>?=BBBBBBBB=<7@@@AA5BC@F@CCC<CCCAFBBBBCDDD@C?BB?CCC?ABCCDBCCCBBDCCCCC?CDA@<AB???B??9@?BAA?ACBCBAAC?CCAAAB?CC>>>>?BBCCD>>==;>>>>>/>A:>::8AAAAA<A:=<AA1617>A@@<??CABCB?B@BBA<BFEABABBBBBCBBAA?B@?<>>;;;BB>==<BB@??<?=;;?AA9?9::
@ATNG8:02443:04259
GATGGTAGGCACTGCGCACACATCCCAGAAGATCAGGAACTCTAGAAGAATTCAGAATTTTTAACACGAGAGTAAACTGTTAAAAAAGATGGTTTTACAAGGACTTCACGTTTAAACAATATTGCAGCAGTACGCACACAATCGAAGCGCAGTAAGGATGGCTAGTGTAACTAGCAAGAATACCAACGAAATGCAAGAAAAAGAAGTACGCATATTAACTATTAACGTACCTGTCTCTTCCGAAACGAATGAGTACACACTCTCATCGAATCACGAAAGTCT
+
:;;;@A00-:555;99:<5555555)555.555555.5.55:4449344.4.4333-3999$3-3336699///:16///066666$333:8===1;::.3,333,37333;(33(33693314;99>;;;==;;;>?>>:CB;;7;;<=><<;7@8;==29945=555;A?<<<B>B?0//;)/)//8:288:;688888'880///.7222772659555,2,5578862225222372787.3--(----66355556678=8>==66---776'--23
@ATNG8:02446:04254
GATGTAGCGCATATCAGCGCAGCCCAGAAGATCAGGAACTCTAGAAGAATTCAGATTTTTAACACGAGAGTAAACGTAAAAAGAAGGTTTTACAAGACTCACGTTAACAATATTGCAGCAGTACGCACACAATCGAAGCGCAGTAAGGATGGCTAGTGTAACTAGCAAGAATACCACGAAAGCAAGAAAAAGAAGTACGCTATTAACTATTAACGTACCTGTCTCTTCCGAAACGAATGAGTACGATGAGAGAGCTCTCTCTACCATCGAATCACGAAAGTCT
+
DDBCBBBBBCDCCBCCBDCCCAAA<ACC@CCCCCB?B?BBCBAAC?BB<@<?BDDDDDD0D?DBBBBBBCCCC>C@99999*9A;A2;;;.;AC@CDBCDCDCC?B?BC@CBB=AABBABCCCCCDDDCBB@CCCC?AACBBBBB?CACCC?BCCDDAA@?BBDAAA?BC?AAA;==A@?;A>><=DDDC/CD?B888BAA>>:=:?A@@<<:=ACCB?BCCCCCC<?=@CD=CBA?AAA?ACCBA???BBBBBBBB==<=>>>9><<=>;A?@BBBC<A988
@ATNG8:02447:04278
GATGGGTAGCTCGTGCTCTGACTCTCGACTCATTCGTTTGGAAGAGACAGGTACGTTAAGTAGTTAATAGCGTACTTCTTTTTCTTGCTTTCGTGGTATTCTTGCTAGTTACACTAGCCATCCTTACTGCGCTTCGATTGTGTGGCGTACTGCTGCAATTTGTTAACGTGAGTCTTGTAAAACCTTCTTTTTACGTTTACTCTCGTGTTAAAAATCTGAATTCTTCTAGAGTTCCTGATCTTCTGGCGCTCTGTCACGTCTGCTACCATCGATCACGAAAGTCT
+
99000)//445;;<<==>666;;=<=<<5544403::=3:5:5999;6668<<<::6<+/////2;4799/////;5<<>>>+<=9=566)59==:79:4//)/9979;5;;9::9//)/:;)/,/;><96666;;<<7;77//)///:7;;=@<<<6::1//)/)----//7886;====1=9?9;;;;;)99888(333333333;4::::+:::;=485886:822266260557555/555288888722267757733///)-----/69<?@@6<<;5
@ATNG8:02449:04270
GATGGTAGCACGAGTCACTCATATCCAGAAGATCAGGACTCTAGAAGAATTCAGATTTTTAACACGAGAGTAAACGTAAAAAGAAGGTTTTACAAGACTCACGTTAACAATATTGCAGCAGTACGCACACAATCGAAGCGCAGTAAGGATGGCTAGTGTAACTAGCAAGAATACCACGAAAGCAAGAAAAAGAAGTACGCTATTAACTATTAACGTACCTGTCTCTTCCGAAACGAATGAGTACGATGAGAGAGCTCTCTCTACCATCGAATCACGAAAGTCT
+
:<CE@DCCC@;;6@CBCCCCCBBBDACCC=CCCCBB@CCCCBBAD?CB?B?BCBAAAAA2A?BBBBBBBAAA?8@?@@@@@0@B=A5;;;.;CCACCBDDDBEB?B?CC@CBC>BABBCCCCCCBBDCBBA>ACBC>BAAA???A?BACBC?BBBCB@AA?DCCAAA@BC>>>?:99B?C7;;;5:<<<=.=A<B887D???A<><>>AB:=:>?BAA>AABBBCC=A>AAA<BBB@CCCBCCCDD=>>>>>>>@===>>??AA:>===@<BAAABA@;@999
@ATNG8:02469:04261
GATGGTAGCGCACACATAGATACAGTACTCATTCGTTTCGGAAGAGACAGGTACGTTAATAGTTAATAGCGTACTTCTTTTTCTTGCTTTCGTGGTATTCTTGCTAGTTACACTAGCCATCCTTACTGCGCTTCGATTGTGTGCGTACTGCTGCAATATTGTTAACGTGAGTCTTGTAAAACCTTCTTTTTACGTTTACTCTCGTGTTAAAAATCTGAATTCTTCTAGAGTTCCTGATCTTCTGGACGACGCGCACTGACACTACCATCGAATCACGAAAGTCT
+
BACC@C@BBCDCCBBBCCCCCCBBBCCBCC@@=?@@@=BDACACCCBBBB?BDCBB?B?CCCB?C?CCCAACCCC<@@CCD1BB<>>@D=CBBC@BCC@CD?@@@CCC?EDDDCCCC?CBB=B@GCCCCCAA>ABCC@CCCCCBBBBBBBCBBBB?BBD?BB?B@BBBCCCCBB=?:999-:=B;::9:9*:DDDD=CCCCCCCECC@CDDD5BBBCG@D?CB?CBDBDA@?@?CDCEBA<@@C@DCCCCCDCBBBBCCCCCCCC?CCCCC?BBBCCCC=A999
@ATNG8:02470:04286
GATGGTAGAGTATCATGTGTATCTCCACTAAGATCAGGAACTCTAGAAGAATTCAGATTTTTAACACGAGAGTAAACGTAAATAGAAGGTTTTACAAGACTCACGTTAACAATATTGCAGCAGTACGCACACAATCGAAGCGCAGTAAGGATGGCTAGTGTAACTAGCATGAATACCACGAAAGACAAGAAAAGAAGTACGCTATTAACTATTAACGTACCTGTCTCTTCCGAAACGAATGAGTACGAGAGAGCACACGTGTCTACCATCGAATCACGAAAGTCT
+
555=8==BBBB;;;<55555444//)////)//4///)/)/997955.5<8;6995/////$/2///99///999)44555)4449.4.444&44479::====>@;?<AB=@BB:?A;;<;:;@CCBBCCBB@BBAB=??A@>???8?=@996:@AA@?>B@BBB@??AAB=BAB<?@@@A9:::8:8777*3828336=>?=?:><>>>>7;49@;;9<?A@AB??<?=@AC:;;C?ABBDCBBBA@>?????AAAACEBA??>:@668=8==@@AAA>ACCC
@ATNG8:02472:04289
GATGGTAGCACGAGTCACTCATATCCAGAAGATCAGGAACTCTAGAAGAATTCAGATTTTTAACACGAGAGTAAACGTAAAAAGAAGGTTTTACAAGACTCACGTTAACAATATTGCAGCAGTACGCACACAATCGAAGCGCAGTAAGGATGGCTAGTGTAACTAGCAAGAATACCACGAAAGCAAGAAAAAAGAAGTACGCTATTAACTATTAACGTACCTGTCTCTTCCGAAACGAATGAGTACTGCGTCTCACTCTCGCCTACCATCGAATCACGAAAGTCT
+
AABA@@=BB;55;<<<<<<>;666=9A;;465<<996;599;///;6::686:;;<=BBB1B9;:9/0/8;99:2:8?;@@?+<<9<8<?C7AAB?>=====<55057<<9BBC?BA?>AB@BBC@@@A;<;=:;8A9???;;;00*.68.0*/>==??<B;???477>BC?BBB577=99.956/788888%67157555899999;:;;;3;7;ABBA@BB@AA@@=A=BAC;A9948?@AAAA???>@CB???ABBBBB>BBB>=B===7====><=7====
@ATNG8:02482:04249
GATGGTAGTGTCAGTGCGCGTCGTCCAGAAGATCAGGAACTCTAGAAGAATTCAGATTTTTAACATCGAGAGTAAACGTAAAAAGAAGGTTTTACAAGACTCACGTTAACAATATTGCAGCAGTACGCACACAATCGAAGCGCAGTAAGGATGGCTAGTGTAACTAGCAAGAATACCACGAAAGCAAGAAAAAGAAGTACGCTATTAACTATTAACGTACCTGTCTCTTCCGAAACGAATGAGTACTGTATCTATGTGTGCGCTACCATCGAATCACGAAAGTCT
+
@ABB@CBEDB@@666<<B@A@;@@?<ABB=A@...:).),57-//64796;688888===+=8=433::99:;<;3;933333$33,3,333&3781779667755/5/57066615556@@BCBBBBDDCCC@CDCC?BBBB????8@=AAB?BBCCC@A@?BBBBBC@B@;@@@;;;AAD9@;;8<@EDE/?><>888BAAAC8;8;AAB<?=?ABBB?BBAAA??=?;?BC=ABD>??>BBBBAAACBBBBB>>>?DCA@>===@@???=BB@@BBC>B:::
@ATNG8:02491:04245
GATGGTAGAGTACAGTGTAGTAGACCAGAAGATCAGGAACTCTAGAAGAATTCAGATTTTTAACATCGAGAGTAAACGTAAAAAGAAGGTTTTACAAGACTCACAACAATATTGCAGCAGTACGCACACAATCGAAGCGCAGTAAGGATGGCTAGTGTAACTAGCAAGAATACCACGAAGCAAGAAAAGAAGTACGACTATTAACTATTAACGTACTGTCTCTTCCGAAACGATGAGTAACTGTATCTATGTGTGCGCTACCATCGAATCACGAAAGTCT
+
999;;@@>@B=5566555=556=@C<6;;@AAAAAA=A>BAC885=9==7;637373777'78773333333333(3933333$33,3,333&375+322222282--(--2,25566997;=?>>>>>>=BB@@7;:;::>>A=A=>>>=A@??@>@A9>>AA>>9>A;:865;:--)---(-///'.3.5763/..5796A9;988=D8:::///<;<::;7:<?;>66///663-/(.5778>;888;;@@A????==8<<<=<9=;887<=4;;:@
@ATNG8:02453:04313
GATGGTAGCATCATGCATATCTCACCAGAAGATCAGGAACTCTAGAAGAATTCAGATTTTTAACACGAGAGTAAACGTAAAAAGAAGGTTTTACAAGACTCACGTTAACAATATTGCAGCAGTACGCACACAATCGAAGCGCAGTAAGGATGGCTAGTGTAACTAGCAAGAATACCACGAAAGCAAGAAAAAGAAGTACGCTATTAACTATTAACGTACCTGTCTCTTCCGAAACGAATGAGTACTATGTAGAGCTCTATACTACCATCGAATCACGAAAGTCT
+
4445.4<@BCBBCCBB@@@A;;9@?:B>C<@>@00/6:377743394993987934<>>=+=8=B=444::<A=5229:<<<+=><@:???2A?@<@AAA@DA::69;?><@BC?@AAAACCCCECCCCBBB@CCBC:;:@@BAAB<@=A@@=@AAABAAA?AA???B?BB?CCB::9BBA99999><<==+:=9886:AAA??<?<;;;B9=8==A@@=@BAAACB@C?BBB=ABD=?>>@AAABABBBCBBAB888===?>??<>:7//+/9;:AA@8@000
@ATNG8:02454:04333
GATGGTAGCACGAGTCACTCATATCCAGAAGATCAGGAACTCTAGAAGAATTCAGATTTTTAACACGAGAGTAAACGTAAAAAGAAGGTTTTACAAGACTCACGTTAACAATATTGCAGCAGTACGCACACAATCGAAGCGCAGTAAGGATGGCTAGTGTAACTAGCAAGAATACCACGAAAGCAAGAAAAAGAAGTACGCTATTAACTATTAACGTACCTGTCTCTTCCGAAACGAATGAGTACGATGAGATCTCGTGTGCTACCATCGAATCACGAAAGTCT
+
<<BB?CECBBC?=A<>><<<=;<<@<A>>9<;=>;@7;9=>;;<<=9<<:B998555=<=+=557B=CB@@?AA8>795===+;;59.55506<>?CABABBAAB>@?@C@DCC>BACCDCCCCBBD@A@CB>AC;;;:DBABA:94;=AAA=AABABBCC@BAAA@@;??:?>=<A>;<<7866377778(25-28::@@==>7;59=;;595:AAAA>?@ABBBC@C@BBB=BBC@BC???BBBBBB@@?=>>??ABB???@@=B???@=B?;;?BC<B???
@ATNG8:02458:04290
GATGGTAGAGAGAGCTCTCTCATCGTACTCATTCGTTTCGGAAGAGACAGGTACGTTAATAGTTAATAGCGTACTTCTTTTTCTTGCTTTTCGTGGTATTCTTGCTAGTTACACTAGCCATCCTTACTGCGCTTCGATTGTGTGCGTACTGCTGCAATATTGTTAACGTGAGTCTTGTAAAACCTTCTTTTTACGTTTACTCTCGTGTTAAAATCTTGAATTCTTACTAGAGTTCCTGATCTTCTGGGCTGCTGATATGCGCTACCATCGAATCACGAAAGTCT
+
>>BC@;595<996B=;;;;;;;==>55559997<CCF=AB@C:<<;;<>?;@=?7825498;<03.3333;333:6:B@??.89232222&2;;;183/(//)////63.358888::3522-238=@222225:A9;7;>;;;;?>>>>?=7::729>@:>>=B=><>>>>?@?788>?>.;2717;;;;.=?<==8=@@@ADC;;;5777-7//+/;7;7>><=99995556;255576637333-3..-223977>:;;B?=599:7617=<773=4766/
@ATNG8:02460:04331
TATGGTAGCACACGAGATCTTATCGTACTCATTCGTTTCGGAAGAGACAGGTACGTTAATAGTTAATAGCGTACTTCTTTTTCTTGCTTTCGTGGATTCTTGCTAGTTACACTAGCCATCCTTACCGCGCTTCGATGTGTGCGTACTGCTGCAATATTGTTAACGTGAGTCTTGTAAAACCTTCTTTTTACGTTTACTCTCGTGTTAAAAATCTGAATTCTTCTAGAGTTCCTGATCTTCTGGATATGAGTGACTCGTGCTACCATCGAATCACGAAAGTCT
+
<BBCADCB@BBCCCCBBC@@<AACCBBB@AAC@BBCC=CB@B?AAGFCCC@ABDCB?B@CBBB@C@BBBBBBBA@9@??@@,=>;>>AA9AABC?BA>BA-00@A?C@CCCCC@??<?@CAD@CCACBCAC@DBD;;;@AAAAAAACBBBAAA@AAA@BB>A?BA;;;CCBB@BCDED<DADACCIGI5CCBBB>CBBBCCC;;;?BCDD5FCBBB@C@CB@BCCCBBB@C?AA@DED@D9:6;AAABBBBC;;;GDBCBBCC?B???@=@???BCC>BBEC
@ATNG8:02461:04315
GATGGTAGAGAGAGCTCTCTCATCGTACTCATTCGTTTCGGAAGAGACAGGTACGTTAATAGTTAATAGCGTACTTCTTTTTCTTAGCTTCGTGGTATTCTTGCTAGTTACACTAGCCATCCTTACTGCGCTTCGATTGTGTGCGTACTGCTGCAATATTGTTAACGTGAGTCTTGTAAAACCTTCTTTTTACGTTTACTCTCGTGTTAAAAATCTGAATTCTTCTAGAGTTCCTGATCTTCTGGTATACACACTCGCTCGCTACCAATCGAATCACGAAAGTCT
+
CA@<;C>BAA@BBBA96665<<==<@666;;<=BCFE?BA;@:;;48<@A>BBABB@E?BB??<?<??BB@77371/////$-5(----(-9/3.7:>9>C599=@=A6AAA?>>>@;?==:==A===>988;?>>>7;;?>>>A===;;;;;;?=A;;6;>;?;?@@@@@@@?9>8888)89>9=====.=AAAA9?876;9=:;;8:<<<,7///=6=3>>9<=>96//*/166;;:;5;;A<A@B=>>??>>>>?@BBB<;;--)-6--)/;99=AB:A>>=
@ATNG8:02461:04331
GATGGTAGCTCACGTACGTCACACGTACTCATTCGTTTCGGAAGAGACAGGTACGTTAATAGTTAATAGCGTACTTCTTTTTCTTGCTTTCGTGGTATTCTTGCTAGTTACACTAGCCATCCTTACTGCGCTTCGATTGTGTGCGTACTGCTGCAATATTGTTAACGTGAGTCTTGTAAAACCTTCTTTTTACGTTTACTCTCGTGTTAAAAATCTGAATTCTTCTAGAGTTCCTGATCTTCTGGACGACGCGCACTGACACTACCATCGAATCACGAAAGTCT
+
CBCB@CCA?@@@00/799<BBBCCCDCDBFCC@CDDD=CC@D@;<<DCBB@DCAAA@E>?@?D?B?ABEBBAA@@999999'9?398?<6<?9939?=9?A;?>BBCC>AAB@AAAA<???<?=BB@@>>;;6;@>>;>???;;;BABE@@;;;A=>>==@A=A;@@AAAAAAA<>>>AC6B;>:==BAB/;888=4;///66=A@@;@BBA/B@@@@;@=AA=>>>?>>><A<@@@@::6:>?:?@;;;?@A=>>=>@A@>99=68///:7>=A@>>>7>??>
@ATNG8:02469:04303
GATGGTAGCGCATATCAGCGCAGCCCATAAGATCAGGAACTCTAGAAGAATTCAGATTTTTAACACGAGAGTAAACGTAAAAAGAAGGTTTTACAAGACTCACGTTAACAATATTGCAGCAGTACGCACACAATCGAAGCGCAGTAAGGATGGCTAGTGTAACTAGCAAGAATACCACGAAAGCAAGAAAAAGAAGTACGCTATTAACTATTAACGTACCTGTCTCTTCCGAAACGAATGAGTACGATGAGAGAGCTCTCTCTACCATCGAATCACGAAAGTCT
+
BBBB?BA@@BCCCCCCBBCFEDBBB>CDCACDCBAA7:7;@AACBB?BC?B?ABBBBDDD2B=BCCCCBBBCDD;??9::::*;A>B5;;;*;CD?@A@DDCFCC?B@CDA?>?@AAABBCBCCAAABCBCC@CCAA?BBCC@AAA>B@CCC@BCBCCCCC@CAAAAC>BB?BCC>AABBD>>>>:<<<<=.<?=??>>@<<<=:<<@A>>;><?;B@@<@A@@@BB@C?BCC>CBB?BAAACBBBBBBAAABBBBBB:::@AAA=A=<<A=AABCCBC=A@??
@ATNG8:02471:04308
GATGGTAGTATAGAGCTCTACATAGTACTCATTCGTTTCGGAAGAGACAGGTACGTTTAATAGTTAATAGCGTACTTCTTTTTCTTGCTTTCGTGGTATTCTTGCTAGTTACACTAGCCTATCCTTACTGCGCTTCGATTGTGTGCGTACTGCTGCAATATTGTTAACGTGAGTCTTGTAAAACCTTCTTTTACGTTTACTCTCGTGTTAAAAATCTTGAATTCTTCTAGAGTTCCTGTATCTTCTGGGATGCGCTGCAAGTTCACTCGATCCATGTAACCATCGAAAAGTGTAC
+
6===9>@===?666><<;<;<<===<;:;=<<9<<<<433-3-333;;;;6997373(3,3777184933388879359787'8637=>?7=@994:<<9<=5:86525177553577,//98264966...883:::;267655:;=<:;6866/.)/5727;49255769999<8;9;;;-96=16766(59555,5;;99;9775(----'---(/7374=<5:;98///6=399==>>;7====-33222*,,,-(-627698----60444552628744266)2,,,,,
@ATNG8:02472:04291
GATGGTAGAGTATCATGTAGTATCTCCAGAAGATCAGGAACTCTAGAAGAATTTCAGATTTTTAACACGAGAGTAAACGTAAAAGAAGGTTTTACAAGACTCACGTTAACATATTGCAGCAGTACGCACACAATCGAAGCGCAGTAAGGATGGCTAGTGTAACTAGCAAGAATACCACGAAAGCAAGAAAAGAAGTACGCTATTAACTATTAACGTACCTGTCTCTTCCGAAACGAATGGTACGAGAGAGCACACGTGTCTACCATCGAATCACGAAAGTCT
+
44//)/7///99///<9//////7::5:<=4556<<>9>266::99949<.55)5<;;=?==+=166;;;=?;?>@3;/////&/95;)444&4;<5<;;;;=;;;6;6773;;488;;=?CCCC==;BBBB?BBCC99:>??:45055:::;?CBBBBBC?BBC>>88=>8;;<5876661///4/...&.745558<5558,2.596=,5,25;=B<AA@@@@A=@;@@@698A8==9=BBB788@A?AA???@>848>=:4:<???8>755<<>7><=<
@ATNG8:02475:04300
GATGGTAGGAGACACGTCGCACACGTACTCATTCGTTTCGGAAGAAGACAGGTACGTTAATAGTTAATAGCGTACTTCTTTTTCTTGCTTTCGTGGTATTCTTGCTAGTTACACTAGCCATCCTTACTGCGCTTCGATTGTGTGCGTACTGCTGCAATATTGTTAACGTGAGTCTTGTAAAACCTTCTTTTTACGTTTACTCTCGTGTTAAAAATCTGAATTCTTCTAGAGTTCCTGATCTTCTGGATATGAGTGTCTCGTGCTACCATCGAATCACGAAAGTCT
+
69>>8=AB?BBCCCCCBBCCDDBDBBCA>=;;7;<<<6:;5:)//)/899;:;>>=B=A5855;7<8:<:<::998333333$3849:;:3>>?@597A;@A@ABABBB@@@@AAB@A<@@A=A<;888857<6<A::29;=978;<@?A:887:<6:9939A:><>AAB@@@@B<>>@@@6A<@:>>AAA/??ABA9>>>>BAA@:;7;FDD/???>>:><>>:>==>===<A=ACA=>>8;:A=???@??>>>AF@?@>>?>=>=A@?>>:>DBB@??9@AAA
@ATNG8:02480:04325
GATGGTAGGCACTGCGCACACATCCCAGAAGATCAGGAACTCTAGAAGAATTCAGATTTTTAACACGAGAGTAAACGTAAAAAGAAGGTTTTACAAGACTCACGTTAACAATATTGCAGCAGTACGCACACAATCGAAGCGCAGTAAGGATGGCTAGTGTAACTAGCAAGAATACCACGAAAGTAAGAAAAAGAAGTACGCTATTAACTATTAACGTACCTGTCTCTTCCGAAACGAATGAGTACACACTCTCATATGACACTACCATCGAATCACTAAAGTCT
+
BAAB?BBB?BBCBBBCBCCCDCCCC>CCC?DCCC998:?@@DEEDD@BB?B?@@A>=>>>1??CCBAAABBBBD>CBBBBBB2BB?B5<<;6;@A=ABBCCBCCD@C?BB@CCB=??BBBCCCDDDBBABBB?BCBB>BBBBBA>><A@CDD@BBAACBBB?CCCAAA?CB??>?<??://)/.0*/::>?0?C=:;>@@?00/6:4////)/167?@@@CCBBBBA:>8887)3><8?BBBBB@>>>>888??=<=CBAAACCC?CCCBB?BBBB:::,;@@?
@ATNG8:02482:04330
GATGGTAGCGCACACATAGATACAGTACTCATTCGTTTCGGAAGAGACAGGTACGTTAATAGTTAATAGCGTACTTCTTTTCTTGTCTTTCTGTGGTATTCTTGCTAGTTACACTAGCCATCCTTACTGCGCTTCGATTGTGTGCGTACTGCTGCAATATTGTTAACGTGAGTCTTGTAAAACCTTCTTTTTACGTTTACTCTCGTGTTAAAAATCTGAATTCTTCTAGAGTTCCTGATCTTCTGGCTCTCGTAGACAGATACTACCATCGAATCACGAAAGTCT
+
>?;;29=BBCDFB;<;BCBBCDCCBC@@@CAA>:;;A;@A45.55599>@<=B@AAAE?BA??6;5;BB<<<:9<.4444&3>-44;??8?>;??=@AA@CB?BBB??BAGJGECDCC?CCC@B?BCCCCCBB?BCCC?BBBBCAAADDCCCBBBC?CBB@AA?@@BBCCCCBB@;?9999-:=C;::9:9*:AACD>DCBBBCCDEE@DDDD2CBBCDAC@CC@CCCCCCC?A?ACCCCB@B??<????CCCCCCCCCCCCCCCC?BAACC?BBBB@@@=@BAB
@ATNG8:02490:04315
GATGGTAGCACACGAGATCTCATCGTACTCATTCGTTTCGGAAGAGACAGGTACGTTAATAGTTAATAGCGTACTTCTTTTTCTTGCTTTCGTGGTATTCTTGCTAGTTACACTAGCCATCCTTACTGCGCTTCGATTGTGTGCGTACTGCTGCAATATTGTTAACGTGAGTCTTGTAAAACCTTCTTTTTACGTTTACTCTCGTGTTAAAAATCTGAATTCTTCTAGAGTTCCTGATCTTCTGGCGCTCTGTCACGTCTGCTACCATCGAATCACGAAAGTCT
+
69CC;=BBEDBCCCCICCDBBBCCCCBBBB<<4<BBB=BE@CAAA@BCCC@CD@@@?B?CBBA<@=>ACAAA:37177888$3338<>?8@C?>9??<8>A9?>ABCB@CBB@@@==:>@A=A=????;;;@=@@>>:>>DA=>>>=====>>>><@@@<>>;><?AAAB???A<==>@@5@=D=AAAAA/AAAAB69678;<=:::5:;;;+;;==>;?;?A==88=///7=6::===@;:9;6///<>88=@@@?@::;:>>>;@@?@?<>>>>BBC>BCBB
@ATNG8:02490:04320
GATGGTAGATACTCGCTGATACACCCAGAAGATCAGGAACTCTAGAAGAATTCAGATTTTTAACACGAGAGTAAACGTAAAAAGAAGGTTTTACAAGACTCACGTTTAACAATATTGCAGCAGTACGCACACAATCGAAGCGCATTAAGGATGGCTAGTGTAACTAGCAAGAATACCACGAAAGCAAGAAAAAGAAGTACGCTATTAACTATTAACGTACCTGTCTCTTCCGAAACGATGAGTACTATAGACTATCTGAGACTACCATCGAATCACGAAAGTCT
+
<<:<8<<<<@;;;<;;;<<<<<=AB295A49:9BAA?C?BBAAABD=@@>B7??///;;;)856:38;<8557=3226>>==*5626:>AA2E==7<9554;;9::4:8<<5:==9:=?;A>;?@@@@@ABBB@CCAA>ABCCBB=?<??BAA=ABCC899?;?@@AAA?BD?BBB@BBA?>3<><48<=C=+8>;>9>879BAA>A;??AB?A?BA????@@@<///772233--00/9989:<:??BB?@ABA==BBA>@@A@=>;??@<???BBBC>B;:;
@ATNG8:02443:04345
GATGTAGGCGTGTGAGAGTCTGCCCAGAAGATCATGAACTCTAGAAGAATTCAGATTTTTAACACGAGAGTAAACGTAAAAAGAAGGTTTTACAAGACTCACGTTAACAATATTGCAGCAGTACGCACACAATCGAAGCGCAGTAAGGATGGCTAGTGTAACTAGCAAGAATACCACGAAAGCAAGAAAAAGAAGTACGCTATTAACTATTAACGTACCTGTCTCTTCCGAAACGAATGAGTACCTCTCAGACGCTCGTCCTACCATCGAATCACGAAAGTCT
+
CEBBBCC?BCCD@A@DCCAAABBC4AAC@CBB@@A;:6;BCCBCD@CC@C?98:BDDEC3C?BBBBCBA:::D=??ABCCC5CB>C5;;;.<CB>BAAABBBCCAC@CC?AAA?BCCCCBCCA@ACDDDCC?CB@@<@??>?@??<@?A@@=@@AACCCC>AAAAAC?BB??>?=@@??<5=>>;88888(8@:?888ACA881818><<4;5::@@@<@@:::BB?B@CBB=A::59AABA??=?BBDBBDB;;;AA;;5;==8=?===<@DAB???8????
@ATNG8:02444:04374
GATGGTAGCTCTGCTCTGACTCTCGTACTCATTCGTTTCGGAAGAGACAGGTACGTTAATAGTTAATAGCGTAACTTCTTTTTTCTTTGCTTTCGTGGTATTCTTGCTAGTTACACTAGCCATCCTTACTGCGCTTCGATTGTGTGCGTACTGCTGCAATATTGTTAACGTGAGTCTTGTAAAAACCTTCTTTTTACGTTTACTCTCGTGTTAAAAATCTGAATTCTTCTAGAGTTCCTGATCTTCTGGGTGCGCTACAGTCTCTCTACCATCGAATCACGAAAGTCT
+
A@A;;==BC@;;;;;@?AAA@@BB>@BCCBCC?BBBE=BB?B>AA?@?BB>CFDGGAD@CB=>8<9;;9CB::.5:5494444#444)48::1:<994;;949=8<???CC?@@BC;;;A<@@A>A=BBA;;;AB;@@BB>BBBBCBBBBBBBB@@@F?@@@?AA>A=AABAAACCE@C;;;;;*;;A=ACCCC5CCFCC<A;;:?@>:59;@@?@0=>>>>;>?AD=;;;@@@A?B@CBB;:;<??CB;ABBBBCBBBCCBBBCCCDD?B;;;@=@ACCCCC=CA;;
@ATNG8:02445:04369
GATGGTAGTGTCAGTGCGCGTCGTCCAGAAGATCAGGAACTCTAGAAGAATTCAGATTTTTAACACGAGAGTAAACGTAAAAAGAAGGTTTTACAAGACTCACGTTAACAATATTGCAGCAGTACGCACACAATCGAAGCGCAGTAAGGATGGCTAGTGTAACTAGCAAGAATACCACGAAAGCAAGAAAAAGAAGTACGCTATTAACTATTAACGTACCTGTCTCTTCCGAAACGAATGAGTACGTGTGACGTACGTGAGCTACATCGAATCACGAAAGTCT
+
CCCD@DBABBBBDCDECDCCCBBCB@BCC@CCBBAA<@?BBCBBAA?BB>B?BA>77777.9?CFCCCBBBCCC?BBBBAAA0AB>B?BBB9CEC@CBBBCCCCC@C?BB?BCB>BBBBBDDCCCCCCB@AD@DBBB@B@@@BAA@=B?BBB?BCBBAABC?BCBBBB>BB?BAB<>>BBC;@>:7:@AAA/A@=B766@@AAA<A<??==9<;?ACAA>ABBBBBB?B?ABC>BAB?BBBBBBC@@?CACDCCAAABBBBBBBBCAAAA?BBCABBB=BB::
@ATNG8:02457:04341
GATGGTAGCGCACACATAGATACAGTACTCATTCGTTTCGGAAGAGACAGGTACGTTAATAGTTAATAGCGTACTTCTTTTTCTTGCTTTCGTGGTATTCTTGCTAGTTACACTAGCCATCCTTACTGCGCTTCGATTGTGTGCGTACTGCTGCAATATTGTTAACGTGAGTCTTGTAAAACCTTCTTTTTACGTTTACTCTCGTGTTAAAAATCTGAATTCTTCTAGAGTTCCTGATCTTCTGGACGACGCGCACTGACACTACCATCGAATCACGAAAGTCT
+
BB@@=@C;;;KGBBACDBBBCCC?@@CCCCCC?ABBD>BB@CBCCCBCCC?BB??A@C?CCDD>B>BBBCBBCAA>ABDDD1@@>98:C>ABAA<@AA;AC8;:ACCC@CFDCCCFD@CBB?B?BCDDCC@@<@BBB?CCCCCCCCC@@?BBAAA@BBB@CC@C>AACCBBBCEACBBBB;A=C=:::::*:BACC=BABCCCCCCF?BCBB3B@@AC?B?BC@CCBBB::7;?ABCCCB?BCCBCC;;;CBBBCBDCDCCCCCC>@ABBB?B@@@BBB;BBBB
@ATNG8:02459:04357
GATGGTAGACACGTGTGCTCTCTCGTACTCATTCGTTTCGGAAGAGACAGGTACGTTAATAGTTAATAGCGTACTTCTTTTTCTTGCTTTCGTGGTATTCTTGCTAGTTACACTAGCCATCCTTACTGCGCTTCGATTGTGTGCGTACTGCTGCAATATTGTTAACGTTAGTCTTGTAAAACCTTCTTTTTACGTTTACTCTCGTGTTAAAAATCTGAATTCTTCTAGAGTTCCTGATCTTCTGGAGATATCATCAGCGAGCTACCATCGAATCACGAAAAGTCT
+
<;CC?CCDCBBA@;<;;;;=?:?ACA@ABC@@>@BBC=CA?@ACBBAD?><?ABBC@C@BBAA>A@BBCCBBAAA=@@@@@2AB?>@BC7ABCC<?::48@;99727:2;AA;;;AA=;:;<A=AA>>>>?@=BBBA8>>@@??????A????>>;>>>=@@<@<@@B<?>>>@9==@@@2?6<4::=>?/?C@A@9??@@>>>@@@:::::,:///>6;6;;5;>?;;;;=A=A@@B@@766=6///;889>=@@@@@AA>>>>5::=<>8<<<>::::-:::>
@ATNG8:02461:04389
GATGGTAGGAGACACGTCGCACACGTACTCATTCGTTTCGGAAGAGACAGGTACGTTAATAGTTAATAGCGTACTTCTTTTTCTTGCTTTCGTGGTATTCTTGCTAGTTCCACTAGCCATCCTTACTGCGCTTCGATTGTGTGCGTACTGCTGCAATATTGTCAACGTGAGTCTTGTAAAACCTTCTTTTTACGTTTACTCTCGTGTTAAAAATCTGAATTCTTCTAGAGTTCCTGATCTTCTGGCGCTCTGTCACGTCTGCTACCATCGAATCACGAAAGTCT
+
66BB:BCC?CCCCCCFDBCCCCCAAAA@>B@@?AGGD>DEAE;:99C?BB?BCCCB=?=?BAA?C?BBBBBB?>?89:999$89,339908?>A5:8@=AC?BBBAAA@D===B@@@:;;;<?;>>>@?8899>=??=FBB888@@AAAAA>>>A=AAD:==<<5:;;;???@@<???DG5B;@8==DDD/>>AAB9>>@;;:=9//+/;<;,;:==@;><>B=@>>>==>=B=>>>=====883///898>B@;;;>>=<<=8808:<8838C>ABBB=BBBB
@ATNG8:02475:04377
GATGGTAGCAGACGTGACAGAGCGCCAGAAGATCAGGAACTCGTAGAAGAATTCAGATTTTTAACACGAGAGTAAACGTAAAAAGAAGGTTTTACAAGACTCACGTTAACAATATTGCAGCAGTACGCACACAATCGAAGCGCAGTAAGGATGGCTAGTGTAACTAGCAAGAATACCACGAAAGCAGAAAAAGAAGTACGCTATTAACTATTAACGTACCTGTCTCTTCCGAAACGAATGAGTACTATGTAGAGCTCTATACTAACCATTCGAATCACGAAAGTCT
+
499=8::@;///////9<555///7)///279:4457837:-----818817077933333$3179788===;;;/22:6@@@*<<4626?@2@>A7<<9959;44.4544.5<<7<;445555;>:;<;666:>;??<@????BBB?C?A@?299<333::6;<::@B>BB?==87<9999.6//..../'.749555895552805577/5/554485:8;;<;;8<9<<>8:::/339:::BBBBBB@????5558/..--(-0--(-3705575988089//
@ATNG8:02483:04367
GATGGTAGCACACGAGATCTCATCGTACTCATTCGTTTCGGAAGAGACAGGTACGTTAATAGTTAATAGCGTACTTCTTTTTCTTGCTTTTCGTGGTATTCTTGCTAGTTACACTAGCCATCCTTACTGCGCTTCGATTGTGTGCGTACTGCTGCAATATTGTTAACGTGAGTCTTGTAAAACCTTCTTTTTACGTTTACTCTCGTGTTAAAAATCTGAATTCTTCTAGAGTTCCTGATCTTCTGGGCAGACTCTCACACGCCTACCATCGAATCACGAAAGTCT
+
DBBB@CEDCDCC996;;AC;:;=@@@BBBB;:7:@@C<@@=@?====>BB?BBCBC?B>ABAC@B>BB=??B<BB?@@@@@2@>;@8889&3=<=8?=?8?A>A999@A=AAB?@@>>:>AF=A=AA??>==B=BA@@<===>==<===@@?===<8=<=;@B;>;?>>AECB>>;>AAAA5A:>:>@BBB/AB@@@:@>>=<=@;<=<@AAA/A;;;E=A<??<@BC>;;;<>=ADBABA;>>>>6<<<9::?<<<A>=>=7=;;6;66695999>AAA:@???
@ATNG8:02484:04359
GATGGTAGTGTCAGTGCGCGTCGTCCAGAAGATCAGGAACTCTAGAAGAATTCAGATTTTTAACATCGAGAGTAAACGTAAAAAGAAGGTTTTACAAGACTCACGTTAACAATATTGCAGCAGTACGCACACAATCGAAGCGCAGTAAGGATGGCTAGTGTAACTAGCAAGAATACCACGAAAGCAAGAAAAAGAAGTACGCTATTAACTATTAACGTACCTGTCTCTTCCGAAACGAATGAGTACTATAGACTATCTGAGACTACCATCGAATCACGAAAGTCT
+
44595:<@@@@<666<=<=<=<<==8900)/----6(/)//:888;499497:>;=;==9'969333:8<8B@@?67333333$3817,333&33;49:43265552829;;?==<;;:8EHFBBBCCBCDCC<@?::6:AAA:::93;@@=@<?CABBCCC?ABCBBB@CC?9::=>=:::/:8808<<<<.<?<A578?@CBD<A;AAAA5;5::@?@<@ABBBBC@A<@@=5=00+0;;;BCBBBDB>>>??@BBBACBBBCB>@99:A>AA?:;;B<@;::
@ATNG8:02490:04383
GATGGTAGCTCACGTACGTCACACGTACTCATTCGTTTCGGAAGAGACAGGTACGTTAATAGTTAATAGCGTACTTCTTTTTCTTGCTTTCGTGGTATTCTTGCTAGTTACACTAGCCATCCTTACTGCGCTTCGATTGTGTGCGTACTGCTGCAATATTGTTAACGTGAGTCTTGTAAAACCTTCTTTTTACGTTTACTCTCGTGTTAAAAATCTGAATTCTTCTAGAGTTCCTGATCTTCTGGAGATACACATGATACTCTACCATCGAATCACGAAAGTCT
+
BBBB@BCB@BBBCCACCBCCCCBCCCCCCCBB?ACCC>CC@C@BBBCCCC?CCCAA?B?BBBB?B?BACBB@@AB?BBCBB1==8<768)8A@@=AAB=BB<@@ACBB>==@@AC==7=AA;A:>>>?=>>@9>C>>9==??AA?@?AA@@<<<A;?@>=AA<@;AAAAA?>>@;AAAAA5?;?9>>>>>.>?999.5/////;;9>;>AAA/A@A@B=B=;;8;AA?@@>;@7;;@>>>7;;A==<<A@AA>>>@A????>>>>:>>>>A:=>>A<=<6==;;
@ATNG8:02443:04423
GATGTAGAGAGACTGTATCGCACCCAGAAGATCAGGAACTCTAGAAGAATTCAGATTTTTAACACGAGAGTAAACGTAAAAAGAAGGTTTTACAAGACTCACGTTAACAATATTGCAGCAGTACGCACACAATCGAAGCGCAGTAAGGATGGCTAGTTTAACTAGCAAGAATACCACGAAAGCAAGAAAAAGAAGTACGCTATTAACTATTAACGTCCTGTCTCTTCCGAAACGAATGAGTACAGAGAGTACGATATGTCTACCATCGAATCACGAAAGTCT
+
CBBCDCBBBBBCCDDCCBBCCDCD<BBC?BBBBAA>@<@ACABBB?BB?B@BB@@ADDD2A>BDBBBABBBBD=CCBBBBB2@@<A?BBB<CCB?BAB@BBDCC@F@BB=@?B?BBBBCCCCCBBCCDDBB@BDBB?BBBBAACC?D@E@@>@CBBBB>C@BBBBBC@BB?BBB@BBBBC=A@@=>=<<<.==9>BBBBBA??<?=AAAA;>;>AAA?BBAAABB?B?CCC>BCC????BBBBBBBBBBBCBBBABBBAA><<<AAAAA<AA==777)8::8
@ATNG8:02451:04398
GATGGTAGTCTCAGATGTCTATAGTACTCATTCGTTTCGGAAGAGACAGGTACGTTAATAGTTAATAGCGTACTTCTTTTTCTTGCTTTCGTGGTATTCTTGCTAGTTACACTAGCCATCCTTACTGCGCTTCGATTGTGTGCGTACTGCTGCAATATTGTTAACGTGAGTCTTGTAAAACCTTCTTTTTACGTTTACTCTCGTGTTAAAAATCTGAATTCTTCTAGAGTTCCTGATCTTCTGGGTCTCTCTCTCACGCACTACCATCGAATCACGAAAGTCT
+
B;;6;@@BBBCDCCCCCBBBCCBCDABBCAA>@CCC=@A>A@CCBBCDJ?BBCCCAC@BD@@<A?ABCECCCBD?BBCCF5DC>@@BB<ADCC?BBC@DC:;;@BAB@CCCDCBBC@CCC@B?BCBBBCCB?BCCC?BBBCCCB??@@@@@?AA?AAA?BC?B=??BBAAGEH@BBBAA3A=C=;;<;;*;A@CJ?CFIECCDA@A5;;;;*;??@B@B@BD@CCBCBCB@C?BAACDD?C?AA>ACCCBBBBBAAA;;;BBBCABBB??9?<<>@@@9@A@?
@ATNG8:02457:04398
GATGGTAGGTGCAGCATGAGTGTATCCAGAAGATCAGGAACTCTAGAAGAATTCAGATTTTTAACACGAGAGTAAACGTAAAAAGAAGGTTTTACAAGACTCACGTTAACAATATTGCAGCAGTACGCACACAATCGAAGCGCAGTAAGGATGGCTAGTGTAACTAGCAAGAATACCACGAAAGCAAGAAAAAGAAGTACGCTATTAACTATTAACGTACCTGTCTCTTCCGAAACGAATGAGTACTGCGTCTCACTCTCGCCTACCATCGAATCACGAAAAGTCT
+
66<@:<<<74555555559<::<:::6:887;555<;8>7::;<656:<=8<794@9;999'55:>?;>><;;@?255;;;;;+;=9<,///&///)/:::;=<791918>=?@B@BAA:CC@@@ECC@@B;;4:=>=:>>974483-589997;?>>CB>=9<<<>:86;;9@@?7889=>89878;<889)872722597755.71565A:@:?:A@B?A@@@AA?;@49:B;:;8=998>?:>@B><<;@CCCBBBA;;7;::8<5543-38885555&55/:
@ATNG8:02461:04399
GATGGTAGCTCTGCTCTGACTCTCGTACTCATTCGTTTCGGAAGAGACAGGTACGTTAATAGTTAATAGCGTACTTCTTTTTCTTGCTTTCGTGGTATTCTTGCTAGTTACACTAGCCATCCTTACTGCGCTTCGATTGTGTGCGTACTGCTGCAATATTGTTAACGTGAGTCTTGTAAAACCTTCTTTTTACGTTTACTCTCGTGTTAAAAATCTGAATTCTTCTAGAGTTCCTGATCTTCTGGCGCTCTGTCACGTCTGCTACCATCGAATCACGAAAGTCT
+
ABBD<:;AA956;;;BBCBBA@;;;=====?@=?>BB=BB@D@CCDCDCC@CBBBB>A?BDBB?C@CCCCCB@@B>??DDD1@@;<<==0=>??:@>A=@@99;@BCCADFCBCBCC@GBD@C?BBAB:;;A<@@BB>BCCDCCDDCA@@BBBDB?BBB?AA=A=AACCBAACG@CCCCC9B>A5;<;;<*;BBBD>CBB<;:?>=>;>>>>0?9:9@?B@BB>BBBAAAB?B@CBBDCD>??C?;<;BB;;;BBBC;;;;;AAB?ABBBB@BCCCCEE>CCAA
@ATNG8:02463:04434
GATGGTTGCTCGCTGATGATATCTCCAGGAGATCAGGAACTCTAGAAGAATTCAGATTTTTAACACGAGAGTAAACGTAAAAAGAAGGTTTTACAAGACTCACGTTAACAATATTGCAGCAGTACGCACACAATCGAAGCGCAGTAAGGATGGCTAGTGTAACTAGCAAGAATACCACGAAAGCAAGAAAAAGAAGTACGCTATTAACTATTAACGTACCTGTCTCTTCCGAAACGAATGAGTACACATCGTCGTGTCGTGCTACCATCGAATCACGAAAGTCT
+
BBBC@C?BBCCFCABBCCCECCCAA@CCABBBCBBB@C@CBABCCA=@@?B@A?>89888(9<ABBBCDAAACD9??:::99*;A@B?BBB8BBA=9<9CBBBBB?A?AA?BBB?BBBBCBBBCCCBAADCC?BBBB=??@??AA@<A?BAA?ACCCCAAB@BB>>>A?BB?BBB>AABAB=?>:=AAAAA/@@<A776DBB@@;?<?@AA:=:=@BBC?BBBBBBB>A=@AA<ABB?BBAAABDCB@AA>>BB:99AAAAAAAB?B@?@D?BBBABBB=BBBB
@ATNG8:02464:04393
GATGGTAGCTCACGTACGTCACACGTACTCATTCGATTTCGGAAGAGACAGGTACGTTAATAGTTAATAGCGTACTTCTTTTCTTGCTTCGTGGTATTCTCGCTAGTTACACTAGCCATCCTTACTGCGCTTCGATTGTGTGCGTACTGCTGCAATATTGTTAACGTGAGTCTTGTAAAACCTTCTTTTTACGTTTACTCTCGTGTTAAAAATCTGAATTCTTCTAGAGTTCCTGATCTTCTGGGATGTGTGCGCAGTGCCTACCATCGAATCACGAAAGTCT
+
@>?=:>BBCBBBBBBB;69@?@;;;AAA@>;0*0000@<?><@;099A@@??AB@???A<??BB>A?B999BBA@@277>>*/0(///(.669*//;5;;447????<?@@::///77660:49=977722+59:949999777778////./72<<?:??=>9AAABBBBCF?BBB@@4@2929::::(::9@@69:9?@@BABA@CCCC1B=CBC@C?CB>@@A@@BB@D>???@AA=A:<<0;;;;:@@>?@?999B?BDD==<000*000:::9,9>>:
@ATNG8:02468:04429
GATGGTAGCGAGCGAGTGTGTATACCAGAAGATCAGGAACTCTAGAAGAATTCAGATTTTTAACACGAGAGTAAACGTAAAAAGAAGGTTTTACAAGACTCACGTTAACAATATTGCAGCAGTACGCACACAATCGAAGCGTAGTAAGGATGGCTAGTGTAACTATCAAGAATACCACGAAAGCAAGAAAAAGAAGTACGCTATTAACTATTAACGTACCTGTCTCTTCCGAAACGAATGAGTACTATGTAGAGCTCTATACTACCATCGAATCACGAAAGTCT
+
?@==?==A<<=;@@BAA>>CCDBBB?<<A?;;C@@@4;5388898848828<<=555999(949999;;@699D6?:95555$5<4;7<@@2@>><<@<B@DB;;69<@@<CBB<;?ABBBBBDCCBBCCCC@BBAA8;<BCCCBA?C?BBC?CCBBBBBB@BB>>>B?BC@CBB@BB>>>168:188889(6<8:556BBAAA<C=AA@@<?<?AC@@=@A@AB:;59;?AD@BBB>A@BBBBCBBBBBBBAAAAA>>>>@@@B<A@A;;7;@@?CCC=AAAA
@ATNG8:02478:04429
GATGGTAGGAGACACGTCGCACACGTACTCATTCGTTTCGGAAGAGACTGGTACGTTAATAGTTAATAGCGTACTTCTTTTTCTTGCTTTCGTGGTATTCTTGCTAGTTACACTAGCCATCCTTACTGCGCTTCGATTGTGTGCGTACTGCTGCAATATTGTTAACGTGAGTCTTGTAAAAACCTTCTTTTTACGTTTACTCTCGTGTTAAAAATCTGAATTCTTCTAGAGTTCCTGATCTTCTGGCGCTCTGTCACGTCTGCTACCATCGAATCACGAAAGTCT
+
@ABB9>BC?BCA;;6@>>??CCCFAABCCCDJ@DA@@<@C?C::6;===>;DBABB?B=??@B>@>@DBBBBB=B?BBCCD3BB589<;59BBC9:7B=@C?9:8>>?:?A@AA>>?<@>><>======>>>=BAAA<AAAAA;;6==;///77<7:=><??<A=BAA@@@ABB<@88888(8:>9>>@@@/@BAAA7;;===?@:;;<AAAA/@===C>D=?@;@???@>=:>=@??ABA;@AB8<66///:99=>>??@AAAAB<@>>>A:==@BDFC=DBBB
@ATNG8:02480:04418
GATGGTAGCGCACACATAGATACAGTACTCATTCGTTTCGGAAGAGACAGGTACGTTAATAGTTAATAGCGTACTTCTTTTTCTTGCTTTCGTGGTATTCTTGCTAGTTACACTAGCCATCCTTACTGCGCTTCGATTGTGTGCGTACTGCTGCAATATTGTTAACGTGAGTCTTGTAAAACCTTCTTTTTACGTTTACTCTCGTGTTAAAAATCTGAATTCTTCTAGAGTTCCTGATCTTCTGGACGACGCGCACTGACACTACCATCGAATCACGAAAGTCT
+
5<@C866;>CAA;;>;<<?@DB@A@BCAAB@A?;;;L>CC@CBCCCCCBD@ABC:;8:@@@@D>B?BBBBAAAAA;;;DDD2::988CD>C@BB@CCA>AA000@@ACACCCCCCCB@BCB6;7<AA@CGBB?BBCB?CCCCCDCCCBBCCCBBB@CCC@CC?B?BBCCBBC@@<@AAAA9A>B>;;;;;*;CBBB>CCCBCBIDBB?BBBB5B@@AD?B?BB?A;;;@@@>A>AAACBA?;;;?CCBACBB;;;BBBBBBBBAA=@BB;;:;AAC;;;0;@AA
@ATNG8:02482:04397
ATGGTAGCAGACGTGACAGAGCGCCAGAAGATCAGGAACTCTAGAAGAATTCAGATTTTTAACATCGAGAGTAAACGTAAAAAGAAGGTTTTACAAGACTCACGTTAACAATATTGCAGCAGTACGCACACAATCGAAGCGCAGTAAGGATGGCTAGTGTAACTAGCAAGAATACCACGAAAGCAAGAAAAAAGAAGTACGCTATTAACTATTAACGTACCTGTCTCTTCCGAAACGAATGAGTACGATGAGATCTCGTGTGCTACCATCGAATCACGAAAGTCT
+
=<<9=ACBDCDBBBC>?C>DCCBB@AAA=?@<:?;7?79AB>?>A>AA;A?998><@>@.A?@97399334>>=5=:33333$33,3,333&322.5555566..(..3305.2,2669>?=ACCCCCCDAB?BBBB>BBBBA@@B?C?C??=?CBBAACC?@@AABB@BB@>>?;???;:/:::4898888%/<7=///@@BAA;>;>AEE7<7;?A@A=AAA@@BB?C?CCD>CAA>ABBBBCBBBBBA<<=?>>>@A@@@@??<?A>>==>>==AA@<@999
@ATNG8:02485:04438
GATGGTAGCACGAGTCACTCATATCCAGAAGATCAGGAACTCTAGAAGAATTCAGATTTTTAACACGAGAGTAAACGTAAAAAGAAGGTTTTACAAGACTCACGTTAACAATATTGCAGCAGTACGCACACAATCGAAGCGCAGTAAGGATGGCTAGTGTAACTAGCAAGAATACCACGAAAGCAAGAAAAAGAAGTACGCTATTAACTATTAACGTACCTGTCTCTTCCGAAACGATGAGTACCTCTCAGACGCTCGTCCTACCATCGAATCACGAAAGTCT
+
66>?:=CBC@;95=>BBBCJBBBBD<DCC?A@?B??7@8=>D996C?CD@C?::883<<<.@<984<<<B=BBD=?=94444$99458BBC9CCFAABBDCBBA@=@?@@=@BB?DBCBDCCCCCCCBBBCC@CCCB?BBBB>>>@;A?B@@>@CBBBCCD?BAAACD?CC?BBB>ABBAA;A==:=@DDC/@@=@;<;?A@@B:=:=>>>6;7;BDDD?ABBBBAB?A?AAB=BAAACBBBCC?@?????AAA??A>>>=AAA<??@@@=@@BBBAA<A999
@ATNG8:02486:04438
GATGGTAGCTCGTGCTCTGACTCTCGTACTCATTCGTTTCGGAAGAGACAGGTACGTTAATAGTTAATAGCGTACTTCTTTTTCTTGCTTTCGTGGTATTCTTGCTAGTTACACTAGCCATCCTTACTGCGCTTCGATTGTGTGCGTACTGCTGCAATATTGTAAACGTGAGTCTTGTAAAAACCTTCTTTTTACGTTTACTCTCGTGTTAAAAATCTGAATTCTTCTAGAGTTCCTGATCTTCTGGATATGATGACTCGTGCTACCATCGAATCACGAAAGTCT
+
----(,,/:://////55555555=::::///969<>>4660/39/////75;//55.95<===8>8<556;999;.44444$44.4<<<466669>==9;;0555<=>:<99////:6:<<:>;@====<<=7<<:9395555444/777////6)///3/33:(335555556156@G@@+<.5.55555$55<<>066<55555//)/777'////<7<6;=;;;;><::04.4888;;7::<699:9///7::79566><<<7;:44428883559)5555
@ATNG8:02488:04422
GATGGTAGCTATACGTATATCTATGTACTCATTCGTTCGGAAGAGACAGGTACGTTAATAGTTAATAGCGTACTTCTTTTTCTTGCTTTCGTGGTATTCTTGCTAGTTACACTAGCCATCCTTACTGCGCTTCGATTGTGTGCGTACTGCTGCAATTATTGTTAACGTGAGTCTTGTAAAACCTTCTTTTTACGTTTACTCTCGTGTTAAAAATCTGAATTCTTCTAGAGTTCCTGATCTTCTGGGTGTATCAGCGAGTATCTACCATCGAATCACCGAAAAGTCTT
+
=D@@7;;==A=<<666>>=<=CBBBCB@ABBB@AAAABB?B?@@AABBB?BAAAA=A?BAAA>B?ABBAAB=88688888+=;39333,29996;33.394399?7703;988=>>49=>:>;>@>?868:6<<=?<@=;;=@>@@==>B@;9:)/)///55494?@@?>>>>>5999::-5287=>>??/=====-757777==:;5;???/???<91719<5<>=>///696::=966*--384---77732377---577683///3327966/----(-633-
@ATNG8:02489:04427
GATGGTAGTATCTGCACACTCTGTCCAGAAGATCAGGAACTCTAGAAGAATTCAGATTTTTAACACGAGAGTAAACGTAAAAAGAAGGTTTTACAAGACTCACGTTAACAATATTGCAGCAGTACGCACACAATCGAAGCGCAGTAAGGATGGCTAGTGTAACTAGCAAGAATACCACGAAAGCAAGAAAAAGAAGTACGCTATTAACTATTAACGTACCTGTCTCTTCCGAAACGAATGAGTACTGTATCTATGTGTGCGCTACCATCGAATCACGAAAGTCT
+
55<<7<<BBCC@<@@@><<;?>?CC@CDD?BBBAAA7;5;@@995B8<<8A9787<?AAB1B<@>==?>???@@9==;;;;;*;A=B?CBC<CFFACBBBCECBB?B?BDADAA>@ABABCCBBBDBBBBBB@BBCD=A@BCBBA@>A?B??=@DBBAAAD@ABBBBB?CC@ABB>??BAB9A??<:>DDD/@@<>;;;@@ABA<A;??AA<><>@BBB@BCAAABB?C?BDC>DCC?@AAAABCCCBBBB=788@A::;@@@@A=@@@A@<????BBA<?999
@ATNG8:02450:04476
GATGGTAGATATATGCACGCTCTACCAGAAGATCAGGAACTCTAGAAGAATTCAGATTTTTAACACGAGAGTAAACGTAAAAGAAGGTTTTACAAGACTCACGTTAACAATATTGCAGCAGTACGCACACAATCGAAGCGCAGTAAGGATGGCTAGTGTAACTAGCAAGAATACCACGAAAGCAAGAAAAAGAAGTACGCTATTAACTATTAACGTACCTGTCTCTTCCGAAACGAATGAGTACTATAGACTATCTGAGACTGCCAAGGCACACAGGGATAG
+
BDCC?CBBDCCCCGGAAABBCBBBB>ABC>BA@@@B=?<?BBBBBC?BB@C@DCA99898(:<BCCAABBBBCB888;<<<.4?:?.999&9<<=C@CCCCCDC@B?BC?BAB=@?@BB@ABBEHCCCC@@>@@@?@BBBBBBAB@E@B@@=@BAAAAAA>?@CCCC?BB?CBD?BBAAA9=87/8>>>@2=A;@;;;BB???=B<===B=A<>>CCD@D;;;B@?;@=AAC=CAB<??BBCCBAAABB?;;AACBBAAABBBB@C?C@BA>>>9:9/999:
@ATNG8:02454:04452
GATGGTAGTCTCAGATAGTCTATAGTACTCATTCGTTTCGGAAGAGACAGGTACGTTAATAGTTAATAGCGTACTTCATTTTTCTTGCTTTCGTGGTATTCTTGCTAGTTACACTAGCCATCCTTACTGCGCTTCGATTGTGTGCGTACTGCTGCAATAATTGTTAACGTGAGTCTTGTAAAACCTTCTTTTACGTTTACTCTCGTGTTAAAAATCTGAATTCTTCTAGAGTTCCTGATCTTCTGGATAGCGACGCGATATACTACCATCGAATCACGAAAGTCT
+
@00/49:::=BCBB<>><666==<>>::998:5:>>>5@@;B=CB;;554.4:<;@5?9@<;<6:7>:=::444:.444444$38-33<;2446616>;5<<///:;8?;@@A@@??@=>?A;@;ABABBBBC?CBBC@G;;;BBB;;:@?000<<300)/499)/)48::9;;<;6:9999+94999999*99@@A<BBCCCCBA@@2:9:9'9999A=@=>@;@@B@@@@>@@CCCBBB?CCDAIEJFJBCA;;;A;;;FCCCC@AA@00-0=<;@AB<BAAA
@ATNG8:02457:04442
GATGGTAGCACACGAGATCTCATCGTACTCATTCGTTTCGGAAGAGACAGGTACGTTAATAGTTAATAGCGTACTTCTTTTCTTGCTTTCGTGGTATTCTTGCTAGTTACACTAGCCATCCTTACTGCGCTTCGATTGTGTGCGTACTGCTGCAATATTGTTAACGTGAGTCTTGTAAAACCTTCTTTTACGTTTACTCTCGTGTTAAAAATCTGAATTCTTCTAGAGTTCCTGATCTTCTGGTGAGATATGCATGATGCTACCATCGAATCACGAAAGTCT
+
45<<8<CCCBBBBBBCCBCCCDCCBB?A=<@B9:9;<<<<:?7666>>==<AA@CDAD@@@?>7;7;>:8::::=89:89*3939:::5:=;@<@<?9?@<@>?>BB@CBB??>>><=??8=4<<;9922216A7:68AAA=;<>@B@??::;=8=<=98818<;:;????>>:?>?>?2>:>98888,8=>>A:A@@778@=8818888(8::;>;A=;;7;AA;;;@=A=;;;BAA:88=5///;;;@@DDA:::AA>9995;666=6<9=>>AA6=>;:
@ATNG8:02462:04474
GATGGTAGCATCATGCATATCTCACCAGAAGATCAGGAACTCTAGAAGAATTCAGATTTTTAACACGAGAGTAAACGTAAAAAGAAGGTTTTACAAGACTCACGTTAACAATATTGCAGCAGTACGCACACAATCGAAGCGCAGTAAGGATGGCTAGTGTAACTAGCAAGAATACCACGAAAGCAAGAAAAAGAAGTACGCTATTAACTATTAACGTACCTTTCTCTTCCGAAACGAATGAGTACTGCGTCTCACTCTCGCCTACCATCGAATCACGAAAGTCT
+
;=<@?BBCCCCCGCGCBA@;?CCAC>@<>265>554592344434=5886<6733::;;;+94983333:::=A9=<;;;;;$9<252555&5;;9;A<CCCCCF@C@BB@ABC@LEBBCCCCCCCCBAACB?B;;;>AABBCCCC@F@C;;79A::;A=B>BBBBBB=BA?BBB>=<<:=2933.3===>25617///968570846629.5.27;>;.99,9<<<;=8>>?7?AA=??BB?>>B@@@000@000999BB<A??<@C>>>;?==:66;1:://
@ATNG8:02465:04469
GATGGTAGTGTGTCTCTGAGAGTAGTACTCATTCGTTTCGGAAGAGACAGGTACGTTAATAGTTAATAGCGTACTTCTTTTTCTTGCTTTCGTGGTATTCTTGCTAGTTACACTAGCCATCCTTACTGCGCTTCGATTGTGTGCGTACTGCTGCAATATTGTTAACGTGAGTCTTGTAAAACCTTCTTTTTACGTTTACTCTCGTGTTAAAAATCTGAATTCTTCTAGATTCCTGATCTTCTGGAGATACACATGATACTCTACCATCGAATCACGAAAGTCT
+
55<<8<>>CB=<;;656999:<444<944:43-48880::.425>:<@CC?BBA;;556;><C;A?9:9CA;9/949999=,00*/77;3====9<<>@=@99;BBBGACFCCCCCC?BBB@B@CBBBBB??<?@AA?BDCCCCCCCBBBCCCCC@BAA?BC@C>AABA@ACCC@BBBBA7A>B>;;;;;*;ABBC>CAABBBBBA@4;;;;.;BBBE@C@CD@CCC@@A@B@CDCCCC@CBC@BCBCDDCCCBBBBBBBACCC?AA@AC?BBBCCCC=CAAA
@ATNG8:02476:04445
GATGGTAGATACTCGCTGATACACCCAGAAGATCAGGAACTCTAGAAGAATTCAGATTTTTAACATCGAGAGTAAACGTATAAAGAAGGTTTTACAAGACTCACGTTAACAATATTGCAGCAGTACGCACACAATCGAAGCGCAGTAAGGATGGCTAGTGTAACTAGCAAGAATACCACGAAAGCAAGAAAAGAAGTACGCTATTAACTATTAACGTACCTGTCTCTTCCGAAACGAATGAGTACATAGATATACGTATAGCTACCATCGAATCACGAAAGTCT
+
;?BM@CCCCBBBCAAAB==?CBCBB=A?@<555<@?3838=:??>A>A@>A@AB000000(0;>00/>>788;;:285/////(/648+222&26706655555<<8<?BB=BAA>BBBCCBBBBBAA@>>8718=8829>@@@@@A29299829A@@>??A?BCCCBB>BB>@@;175566.6//)/888-::5=;;;>>?==8;8:99:5:=A<B@@=@BABACC?B?ADD>CAA>BBBCCCCCCAAACAAAAA>?A@AAAAA<A899@;AACDBBB=B@@<
@ATNG8:02484:04456
GATGGTAGCTCTGCTCTGACTCTCGTACTCATTCGTTTCGGAAGAGACAGGTACGTTAATAGTTAATAGCGTACTTCTTTTTCTTGCTTTCTTGGTATTCTTGCTAGTTACACTAGCCATCCTTACTGCGCTTCGATTGTGTGCGTACTGCTGCAATATTGTTAACGTGAGTCTTGTAAAACCTTCTTTTTACGTTTACTCTCGTGTTAAAAATCTGAATTCTTCTAGAGTTCCTGATCTTCTGGTGTCGTCTATCATGTACTACCATCGAATCACGAAAGTCT
+
<@BC@CDCCA<<CFCBCGCDBBBBBBBBBBAA?@CCD=BB=@<@BBBBBC>BCB;;9:=DCAB?BAECCCC;;5?844449$99.4:;<4<<7;9;>>?BC99;@CBB?B???BEBB@BBC>A>AA>?=>>><@AAA=BBBBCBBBBAABCCCBB?BBB@CC@C?A@G;;:CBB?BCBBB:B<A;:;;;;*;@CCC>CCBBBB@>>>2::;;*;>>>D<@<@B?ABB;;:C@B?BBBCCE?CBCABCCCCDDBBBBBCBBCBCBC@BCCBA?BBCCCCC>CBBB
@ATNG8:02489:04456
GATGGTAGACACGTGTGCTCTCTTGTACTCATTCGTTTCGGAAGAGACAGGTACGTTAATAGTTAATAGCGTACTTCTTTTTCTTGCTTTCGTGGTATTCTTGCTAGTTACACTAGCCTATCCTTACTGCGCTTCGATTGTGTGCGTACTGCTGCAATATTGTTAACGTGAGTCTTGTAAAACCTTCTTTTACGTTTACTCTCGTGTTAAAAATCTGAATTCTTCTAGAGTTCCTGATCTTCTGGATAGCGACGCGATATACTACCATCGAATCACGAAAGTCT
+
:@BA<AAA@@A;:6=;;9:<;5626>>>CCBC?CAAA<;;6;=AAABBAB?BBCCB?B<??BB9B9BAA?;733849;;==+=B@CB>>2;/--(---(-73666733.2A>856==*////,/4888...33.5;22,2955599::==<A;;:7.5262775>5777966677175888(84<7;666-663==+--6---699;17777)79<<A8<;;;79A??>>>;?;;;;???=A;;7;AA???BBBAAA@@@@@A>>:>66695///:::<6<?@?
@ATNG8:02489:04461
GATGGTAGAGTACAGTGTAGTAGACCAGAAGATCAGGAACTCTAGAAGAATTCAGATTTTTAACACGAGAGTAAACGTAAAAAGAAGGTTTTACAAGACTCACGTTAACAATATTGCAGCAGTACGCACACAATCGAAGCGCAGTAAGGATGGCTAGTGTAACTAGCAAGAATACCACGAAAGCAAGAAAAAGAAGTACGCTATTAACTATTAACGTACCTGTCTCTTCCGAAACGAATGAGTACTATAGACTATCTGAGACTACCATCGAATCACGAAAGTCT
+
9;:<<@@=BDDDC@CC>C>B@BB:946BB8=@?994385//////:69:5:544488CBC1B9>=8777?:BCB>ABBBCAB19;699?A@7A@@=BBBCDCCCB@A@CC@BBA8::??ABCCBBBBCDDBB?BBCB?BBBBBBAB>B?B??=@CAAACCF@BAABBB?CC?@AA;??BBF=B@=787666(8=9;;;?A@AAB<@<????<@<@B@@@>ACBBBCD@F@AAA:@@@:????CCBBABBAB@@@@BCCAAAECBB?BBBBB?CCCBBCC>CA??
@ATNG8:02491:04451
GATGGTAGCATCATGCATATCTCACCAGAAGATCAGGAACTCTAGAAGAATTCAGATTTTTAACACGAGAGTAAACGTAAAAAGAAGGTTTTACAAGACTCACGTTAACAATATTGCAGCAGTACGCACACAATCGAAGCGCAGTAAGGATGGCTAGTGTAACTAGCAAGAATACCACGAAAGCAAGAAAAAGAAGTACGCTATTAACTATTAACGTACCTGTCTCTTCCGAAACGAATGAGTACGTTGCGACGTGTCTCCTACCATCGAATCACGAAAGTCT
+
BBBC?BBB<<@;<<>=?B==@;;<C9==>;>CB@@>:>9?BBABBB>BB<A>AC??>BBB+B>BBABBB?=:>8.::99999$55.58>@@1<<?:?C>CECCBB?C@EC@CAA>AD?@ACEDBBBCCBBBB@CCAA>ABAAABBA?B@BBC@CCBDBCBD@CAAA??;?B?@A@<>>989+555-5<<<</<=:>888AA==>1818=>>8=:=?CAA?BA???AB=@<9::29AA=???CFCCBA=@@@@=888=<;<8::;:?>@==8==<==>>9?:::
@ATNG8:02494:03877
GATGGTAGCGCATATCAGCGCAGCCCAGAAGATCAGGAACTCTAGAAGAATTCAGATTTTTAACACGAGAGTAAACGTAAAAAGAAGGTTTTACAAGACTCACGTTAACAATATTGCAGCAGTACGCACACAATCGAAGCGCAGTAAGGATGGCTAGTGTAACTAGCAAGAATACCACGAAAGCAAGAAAAAGAAGTACGCTACTAACTATTAACGTACCTGTCTCTTCCAAACGAATGAGTACTGCGTCTCACTCTCGCCTACCATCGAATCACGAAAGTCT
+
<>5;05<99;=@;;<ACBBBCCBDG?BBBACBB@;;8;>BCCBB9979B?B?A>A;;;;;*;>BBCCHGBBBCC=B;;;CDC2CC=@5<<<.;CC@DDCCBAABB@C@CC@?AA?C@BBCBAAABBBCCCCE@CDDD?BBBC?@@@=A@CCC@CDDCCBCB?BBAA==9<<8==?<@A@@@;998/99999(7>9@?AABA>AA9818=>>:>;>?EBB>B;;;CCDGE@DD=BBB@BBBCCCCCCCABBBB@@@B@@@C@C@@=@@AAA@CA@?;;;0;AA@
@ATNG8:02497:03863
GATGGTAGCGCACACATAGATACCAGTACTCATTCGTTTCGGAAGAGACAGGTACGTTAATAGTTAAATAGCGTACTTCTTTTTCTTGCTTTCGTGGTATTCTTGCTAGTTACACTAGCCATCCTTACTGCGCTTCGATTGTGTGCGTACTGCTGCAATATTGTTAACGTGAGTCTTGTAAAACCTTCTTTTTACGTTTACTCTCGTGTTAAAAATCTGAATTCTTCTAGAGTTCCTGATCTTCTGGAGATATCATCAGCGAGCTACATCGAATCACGAAAGTCT
+
?;>><DBCB>==?A<;;@<=0.-(-5---678:79;;<4<=:><??>>>?@<B===<7:)////)//)-97/////:)/5<<<'33-33880////)/7727=7<<<::96;;;;;<@@;===4925AA@BBBB>A;;;<AB;;;;:;A;;;@@?@@?C??;?B292999==9>5616<?==0=.5.55555$599=D496B==@@@>>9==@<+999;;=@=AD@BBB@@?A<@<@?@A??9?;;5;BABBBAAAAAACCEBBBB@A??::5:=??:::,:?@@
@ATNG8:02505:03854
GATGGTAGGTGCACATGAGTGTATCCAGAAGATCAGGAACTCTAGAAGAATTCAGATTTTTAACACGAGAGTAAACGTAAAAAGAAGGTTTTACAAGACTCACGTTAACAATATTGCAGCAGTACGCACACAATCGAAGCGCAGTAAGGATGGCTAGTGTAACTAGCAAGAATACCACGAAAGCAAGAAAAAAGAAGTACGCTATTAACATTAACGTACCTGTCTCTTCCGAAACGAATGAGTACGATGAGAGAGCTCTCTCTACCATCGAATCACGAAAGTCT
+
FCBC?DBC@CBBBBBCGCCBCCCCC?BBCACAAAAA<@?BBCCCCC?BB?BAECBAAAAA1A?CCCCCCCA@@C>B@@@@@@0@@>B5;;;.;AB?BABCEBCBB?B@BB@BBB<A@@ABCBCCBCCCDCBB?BDCC?BBBBBBAA<A=B@@>ABCCBC?A>???AAA>BB>==<8<<787*:==9::::::%0<7;///;9??A<?=?AA:>:=ACBB@CCDCCBC@DAAAB=CCC?BBBCBBB??@BBC@@@BCAA;<;==8727>99<<@A@A@<:5<000
@ATNG8:02507:03871
GATGGTAGAGAGACTGTAGCGCACCCAGAAGATCAGGAACTCTAGAAGAATCAGATTTTTAACACGAGAGTAAACGTAAAAAGAAGGTTTTACAAGACTCACGTTAACAATATTGCAGCAGTACGCACACAATCGAAGCGCAGTAAGGATGGCTAGTGTAACTAGCAAGAATACCACGAAAGCAAGAAAAAAGAAGTACGCTATTAACTATTAACGTACCTGTCTCTTCCGAAACGAATGAGTACCTCTCAGACGCTCGTCCTACCATCGAATCACGAAAGTCT
+
55:>3:;@;55595:;5555:554:14555<<<5557;7;::44/9466*////9=?>>+=7888==:::===18745555$5:5<:?@@2<<<9===6666668>9:;7;<;4>?>>@CCCDBBBB;;;B?AA??484<444<;293944.4::9=:::8===::@=?::887178AAA8?;:8856565$/8(.../759751562..8383/.000*0>;==;=271377)33;;?<>@7777<<;77995555::2505AA7888<;49///?=>7=<88
@ATNG8:02507:03872
GATGGTAGCATCATGCATATCTCACCAGAAGATCAGGAACTCTAGAAGAATTCAGATTTTTAACACGTGAGTAAACGTAAAAAGAAGGTTTTACAAGACTCACGTTAACAATATTGCAGCAGTACGCACACAATCGAAGCGCAGTAAGGATGGCTAGTGTAACTAGCAAGAATACCACGAAAGCAAGAAAAAGAAGTACGCTATTAACTATTAACGTACCTGTCTCTTCCGAAACGAATGAGTACGATGAGAGAGCTCTCTCTACCATCGAATCACGAAAGTCT
+
9:AC;=CBDCCCCCCBBCDBBCCCC@CCC@CBBCCC?B=BBCB=8=7@@6@6;?=;?=;;1<>CCCABAAABBD>CABBAAA0@>9A5;;;7;ACBHCAAACCCC?B@BC@CBB@CDCABBCCCCBBBDCCD@BBBC>AADDBBAA>A@B;;:;BAACC@?=?BCBBD@AA<@?C>AABA@8;;<998888(8:4:888>>>AB:>:=AAA7;7;A@@@>ABCB?A@?B?BCC>CBC?BBBBBD??>B?>?BA>>>=;;;;;;===A@@?B<BB?:?AE<C000
@ATNG8:02508:03843
GATGGTAGCTCGCTGATGATATCTCCAGAAGATCAGGAACTCTAGAAGAATTCAGATTTTTAACACGAGAGTAAACGTAAAAAGAAGGTTTTACAAGACTCACGTTAACAATATTGCAGCAGTACGCACACAATCGAAGCGCAGTAAGGATGGCTAGTGTAACTAGCAAGAATACCACGAAAGCAAGAAAAAGAAGTACGCTATTAACTATTAACGTACCTGTCTCTTCCGAAACGAATGAGTACGAGAGAGCACACGTGTCTACCATCGAATCACGAAAGTCT
+
=;<69==?@@;=@BA@ABAAABB;;49>B9AAA@@B@CACBBBAAA@BB?B?CB::7?=?1??BBBBBBB@??B=@@BB=@@1<>;>.999&5<@=@=BCBBBAB@C@CE@CCC@CCBBBAAADGDEDBBBB?@@@B?BBBABC@?=@AEED@BBCCBBBB?BAA@@@=??9?@@;>=878*333/55667(597<;>>>>;:<+/+/9:9*/*/<A;;6;;;:@AA?C?BBC>BBB?AABCCCAA:9:?;;?ABB?;<:;:?8838AAAA<?;>>BBA:A???
@ATNG8:02510:03870
GATGGTAGTGTCATATGAGAGTGTGTACTCATTCGTTTCGGAAGAGACAGGTACGTTAATAGTTAATAGCGTACTTCTTTTTCTTGCTTTCGTGGTATTCTTGCTAGTTACACTAGCCATCCTTACTGCGCTTCGATTGTGTGCGTACTGCTGCAATATTGTTAACGTGAGTCTTGTAAAACCTTCTTTTTACGTTTACTCTCGTGTTAAAAATCTGAATTCTTCTAGAGTTCCTGATCTTCTGGGTCTCTCTCTCACGCACTACCATCGAATCACGAAAGTCT
+
@@BC9ABCBBBBDCABCDDCCBBCCCBBBCBA<B???<@E@D@CCCCCBB@BBBBB@B?DBBB@BACCCCCCCBB?CCDDD3BB=?@CD=AB@@=AAD?CC:;;ACBC@EECDCCBB@BCC?C@CCAAACCC?CBCC?@ABCCCBBBBBACCCBB?BBB@CD?B=@@BBBBCCD@CCCED;B=?;:::::*;@@BB=BBCABAFCBBADDDF5C@@;;7;=@B@CCBBBBB?B>BCBCBB=B@@@=ACCCABACCCCBAAAA@@A?BBBBC@CBBA;;;6;CCB
@ATNG8:02513:03869
GATGTTAGCTCTGCTCTGACTCTCGTACTCATTCGTTTCGGAAGAGACAGGTACGTTAATAGTTAATAGCGTACTTCTTTTTCTTGCTTTCGTGGTATTCTTGCTAGTTACACTAGCCATCCTTACTGCGCTTCGATTGTGTGCGTACTGCTGCAATATTGTTAACGTGAGTCTTGTAAAACCTTCTTTTTACGTTTACTCTCGTGTTAAAAATCTGAATTCTTCTAGAGTTCCTGATCTTCTGGTGTCTGATCTGTATCACTACCATCGAATCACGAAAGTCT
+
==@@@7@BCC?CDCBBB<9:CDDCBCCCC@:969AAA=BCAE@CABBCBC@BDCCC?C@CCBB@B@CCCCCCBBC?BBBBB2AB<@@@@9>?@@=AA@9@A8;;@BAB?BCCCEDBB@CCC?A?BCCCCCCC?CCCC?CCBBBBABACCDDDBBB>9::>AC@C?AACBBBCBB?BCCCB:B?C>@AAAA,ABAAA<ACCBCBEBCA=@A?@,@@@BC?B@BC@CECC@@@?B?BBCCDC@C8:8:BBBBCCCCCCBCBBCBCBC?CBBBB?BBBAAAA<A@AA
@ATNG8:02517:03877
GATGGTAGACACGTGTGCTCTCTCGTACTCATTCGTTTCGGAAGAGACAGGTTACGTTAATAGTTAATAGCGTACTTCTTTTTCTTGCTTTCGTGGTATTTCTTTGCTTAGTTACACTAGCCATTCCTTACTGCGCTTCGATTGTGTGCGTACTGCTGCAATATTGTTAACGTGAGTCTTGTAAAACCTTCTTTTTACGTTTACTCTCGTGTTAAAAATCTTGAATTCTTCTAGAAGTTCCTGATCTTCTGGCTCTCGTAGACTAGTATACTACCATGCAAAC
+
5<B@?BB@@><0//7///<<;:;<@:=95559.4444)4;8<5??<:;<>+0)00//)/48666(3,337333337477777'7847555-599=/33;;.333(3334555,225586554..).27279A>525>;AAAA75759668>888>>::7727554<=2:58>A;<;=<;376878+7(/)/6878*89=>@6B@@;<:B>>><<=<<,<//*/<161;@;<<<//,/77<77;;???<@@@=A??>@;;;::773666-//99:4778222,2
@ATNG8:02520:03869
GATAGTACACTAGTCATACCAGAAGATCAGGAACTCTAGAAGAATTCAGATTTTTAACACGAGAGTAAACGTAAAAAGAAGGTTTTACAAGACTCACGTTAACAATATTGCAGCAGTACGCACACAATCGAAGCGCAGTAAGGATGGCTAGTGTAACTAGCAAGAATACCACGAAAAGCAAGAAAAAAGAAGTACGCTATTAACTATTTAAACGTACCTGTCTCTTCCGAAACGAATGAGTTCATAGATATACGTATAGCTACCATCGAATCACGAAAAGTCT
+
EDDCDDDCDDDCBBDDDCC?BBB@CCCCBB>B>BBBBBBB?AA>A>BBB<;;;;.?:@BBBBBCBBBB>>D>>>>>/>?<?<BBB5?==:7999=;99=:>:>:48./(////888>@@@@AAAAB=@@??<?@?>>?8838<@@A<A>>9;=//,/9977737;;=;969:8888(77706=>==='6616///335//)/6:;666(68.::ACC=BBC;;;C=B<>>>78888=;;;A<;;::;;;>>>>BBB@??????<@@@@@<A>=<8888)8::;
@ATNG8:02520:03885
GATGGTAGACACGTGTGCTCTCTCGTACTCATTCGTTTCGGAAGAGACAGGTACGTTAATAGTTAATAGCGTACTTCTTTTTCTTGCTTTCGTGGTATTCTTGCTAGTTACACTAGCCATCCTTACTGCGCTTCGATTGTGTGCGTACTGCTGCAATATTGTTAACGTGAGTCTTGTAAAACCTTCTTTTTACGTTTACTCTCGTGTTAAAAATCTGAATTCTTCTAGAGTTCCTGATCTTCTGGACGACGCGCACTGACACTACCATCGAATCACGAAAGTCT
+
66=>7<BAABB;;6=966=>@>ADCB@@ABBA?BAA@:AC>C?CBA@B??=?ABCB?B?AA@A=A?BBBBBBAA@<?>=?=.=@;<;;;.7AAA>BBA>@B;?998<=8>BB>>?@@<>=>=A<@@AAAA==9=AAA=AAA@@@A???AAA@@@C:===<@@<@=@A>>>AAAA;>>@@?2>593:;<<</<A8881899///=::>=@A@@/A;;;@;@:;;7;BB?=>=:=:>CBAAA7;:?=@@@@>>=>>A???AAA::;@<@=>=@<@===::92:?@@
@ATNG8:02521:03882
GATGGTAGTGTCATATGAGAGTGTGTACTCATTCGTTTCGGAAGAGACAGGTACGTTAATAGTTAATAGCGTAACTTCTTTTTCTTTGCTTTCGTGGTATTCTTGCTAGTTACACTAGCCATCCTTACTGCGCTTCGATTGTGTGCGTACTGCTGCAATATTGTTAACGTGAGTCTTGTAAAACCTTCTTTTTACGTTTACTCTCGTGTTAAAAATCTGAATTCTTCTAGAGTTCCTGATCTTCTGGGTCTCTCTCTCACGCACTACCATCGAATCACGAAAGTCT
+
79:;@AAACCB==<<<BBBBBCCA@A;95AAA=;9;@8?A8@9=<<>><<2/////)/79988.5.444444939;.44:::'444(4/::.///7279:499.56;;;;:<<<<?=<<?B@@<?:=@B@:9:A=AA@@>B@@@B@A@@@@@::9AB?ABB@B@=@4::;:;9?>>;?99:9-489;<>D@@+?>:>>5=9:9@@@9999C@D@1>?CCC@C@CDADCC;;;B?B?DECECC>A@CC=;;;CCCCCDBBB<;;CDCB?;;;BA?BB@@ADI@DAAA
@ATNG8:02531:03884
ATGGTAGAGTATGCATGTGTATCTCCACGAAGAATCAGGAACTCTAGAAGAATTCAGATTTTTAACACGAGAGTAAACGTAAAAAGAAGGTTTTACAAGACTCACGTTAACAATATTGCAGCAGTACGCACACAATCGAAGCGCAGTAAGGATGGCTAGTGTAACTAGCAAGAGTACCACGAAAGCAAGAAAAAGAAGTACGCTATTAACTATTAACGTACCTGTCTCTTCCGAAACGAATGAGTACGTGTGACGTACGTGAGCTACCATCGAATCACGAAAGTCT
+
444.4497@@>//////5;:954/7)///71783455=7?7?BBBA@@=AB=B?BBA@@>>>0@@BCCCCCCCCDD>CC????>0=@:?29:9-<BB?CCCCABBBB=@=@B@BCC?BBBBBBCCCBBBCDDBA>ABBB?BBBA>?895;?BBB?BCBCBCCA?AAAA@@>BCCBBB598BBD>BBB?97687(8<:A988A???@:>:???>6:5:?AAAABBBCCBB?A?;;:6;AA?ABCBBBBAABABBBBDD@AABBBBBBB?B888B@BA?A988*9>>@
@ATNG8:02534:03863
GATGGTAGCTCACGTACGTCACACGTACTCATTCGTTTCGGAAGAGACAGGTACGTTAATAGTTAATAGCGTACTTCTTTTTCTTGCTTTCGTGGTATTCTTGCTAGTTACACTAGCCATCCTTACTGCGCTTCGATTGTGTGCGTACTGCTGCAATATTGTTAACGTGAGTCTTGTAAAACCTTCTTTTTACGTTTACTCTCGTGTTAAAAATCTGAATTCTTCTAGAGTTCCTGATCTTCTGGTCTACTACACTGTACTCTACCATCGAATCACGAAAAGTCT
+
9;BC:CCCCCCBACAIAABCCDDCBCCCCCCB?BCCC>CB@C@BAACCCC?CCCAA=A?BCBB@C78;CDEGDB@=@BBBB1AA=A@@?9@B>?<>BB?BC<?=BBBB?BABAA?AA;AAA;A7>>>>>><>;AAAA5<<>>>>>>>A?>@<<<A;>=:=AA=A7<<===AAAA;@@@AA2>9>9=>>>=.8;666-3-----;<6;5;>=>/>???C=B<;;7;??A>>><@<>>@@?@7::B<@@@A@@@AAA=??>?BAA>><>:::@;@@>=7656-666/
@ATNG8:02538:03861
GATGGTAGCTCACGTACGTCACACGTTCTCATTCGTTTCGGAAGAGACAGGTACGTTAATAGTTAATAGCGTACTTCTTTTTCTTGCTTTCGTGGTATTCTTGCTAGTTACACTAGCCATCCTTACTGCGCTTCGATTGTGTGCGTACTGCTGCAATATTGTTAACGTGAGTCTTGTAAAACCTTCTTTTTACGTTTACTCCCGTGTTAAAAAATCTGAATTCTTCTGAGTTCCTGATCTTCTGGGTCTCTCTCTCACGCACTACCATCGAATCACGAAAAGTCT
+
;<EE;CCCCBBBBBBGDECBBBBCBC?BBCCC@BBBD>DD@C?BBBADCB?BBBBB?C@AAAA=A?BAAABBAA@;@@CCC1@@=@@BC<BBA@=@BB>BB;==BBBB?BBBCAA@A:@@@9>9===???AA;>>>>:???<<<<>>AC@@?>?@:@A><AA==;@@@;;;>>C;A>>><2>;A:99999*;<98918888@6///83::;;<'<>>?A;?;>><@@@@??;?<A@>>>>=@@@B:===AAC??>@@@@@@>>>D8<<>??;@;::5555(6899
@ATNG8:02541:03858
GATGGTAGAGAGACTGTAGCGCACCCAGAAGATCAGGAACTCTAGAAGAATTCAGATTTTTAACACGAGAGTAAACGTAAAAAGAAGGTTTTACAAGACTCACGTTAACAATATTGCAGCAGTACGCACACAATCGAAGCGCAGTAAGGATGGCTAGTGTAACTAGCAAGAATACCACGAAAGCAAGAAAAAGAAGTACGCTATTAACTATTAACGTACCTGTCTCTTCCGAAACGAATGAGTACTGCGTCTCACTCTCGCCTACCATCGAATCACGAAAGTCT
+
<=AB:=>CDBCBBBDICCCBC@@@A<@A@>A@@@AA<@=:::@@@A=>>>A?AAA:9:::(:?BCBBBB@A:::,99;?@B>+BC=@499909BCBGCBCBBBBB?B@AB>ACC=??BCCDCCCDCCDBBBC@CB@@>@AABBBBB?@;@00-0@@@@ABB?BCBAAA@DC????@ECAAA9=85.6;>>>/:;6;;;;A@A@@<?=??>>9=5:;B@@6;;BAAAB=?=?CF>BBB????BBBBBBBBAAADCBBADACB?BCC@BAAAA@CCDBAAA9A;::
@ATNG8:02496:03911
GATGGTAGTGATACAGATCAGACACCAGAAGATCAGGAACTCTAGAAGAATTCAGATTTTTAACACGAGAGTAAACGTAAAAAGAAGGTTTTACAAGACTACACGTTAACAATATTGCAGCAGTACGCACACAATCGAAGCGCAGTAAGGATGGCTAGTGTAACTAGCAAGAATACCACGAAAGCAAGAAAAAAGAAGTACGCTATTAACTATTAACGTACCTGTCTCTTCCGAAACGAATGAGTACGTGTGCGGACGTGTCTCCTACCATCGAATCACGAAAGTCT
+
4444.44445;=>>666;;;555==5:;;8<<<;;;0404;<<===143482333====>+858<<<;;;>?>=685:<:::'99.5.599+;><49>9///:97=89644.48:3:<=;AAACCCFCCDCCCACBBB@;;;?@?>B>A=B;;89@@@B;;?>BBAAAA;?;9<>>*//<;;3::=8<=????&<71752555522,2;A8=>494:599:5;@?@:88<>:777*3;84337=99?>:8----(-53-./=9;7;96455222398;?==;5<;<=
@ATNG8:02496:03934
GATGGTAGGCGACAGTACATACGCGCCAGCAAGATCAGGAAACTCTAGAAGAATTCAGATTTTTAACACGAGAGTAAACGTAAAAAGAAGGTTTTACAAGACTCACGTTTAACAATATTGCAGCAGTACGCACACAATCGAAGCGCAGTAAGGATGGCTAGTGTAACTAGCAAGAATACCACGAAAAGCAAGAAAAAAGAAGTACGCTATTAACTATTAACGTACCTGTCTCTTCCGAAACGAATGAGTACTGCGTCTCACTCTCGCCTACCATCGAATCACGAAAGTCT
+
4449.44<.40/////<<<=;;;A<<8<0//:///;;;.44)444888:233-3-33455=;=*=5;;<;;<>555909455999(996;7<>>2>>>8<<695;;494(4333-3:96:<535=;45555555658<<=>469<@@@@@=B?C;:;;CBBBDCC8:9>@??:?=;0//6>5-///&///(-77778$22(----77822,24555926166:5509>AABBC@C@AAA>ACC>AABA@@@000;>@BCCAA@CCAA?ACC?A@A?@6::@?@BB<ABAB
@ATNG8:02500:03926
GATGGTAGGACGAGCGTCTGAGAGGTACTCATTCGTTTCGGAAGAGACAGGTACGTTAATAGTTAATAGCGTACTTCTTTTTCTTGCTTTCGTGGTATTCTTGCTAGTTACACTAGCCATCCTTACTGCGCTTCGATTGTGTGCGTACTGCTGCAATATTGTTAACGTGAGTCTTGTAAAACCTTCTTTTTACTTTTACTCTCGTGTTAAAAATCTGAATTCTTCTAGAGTTCCTGATCTTCTGGGTCTACGCTCGTCGCGCTACCATCGAATCACGAAAGTCT
+
56<<9>DC?CBBBBCCB@@@@C@@>ACCBCBB?B?@@9@B=A=BBBBBBCACBBEC@C@BCBB?CACCCCBBBAC?@@@@@,??;@@@E?MEAA?AAA=AB?BBBCCCACDCCCCCC?CCD@B?BB@@@99:@CCCC@DBBBBBBCCCCCCCCCB?AAA>AB?B?BBDDCBBBC>A;;;;.;>A=;;;;:*;;;;;6<CCEEGDBBB@CDGC5BBDDE@C?::8:?@A:99?C>>>?BAA>B;;;0;@@ABBCCCCAAAABBBBB?BBBBB?BAAACBD=DAAA
@ATNG8:02510:03935
GTTGGTAGATACTCGCTGATACACCCAGAAGATCAGGAACTCTAGAAGAATTCAGATTTTTAACACGAGAGTAAACGTAAAAAGAAGGTTTTACAAGACTCACGTTAACAATATTGCAGCAGTACGCACACAATCGAAGCGCAGTAAGGATGGCTAGTGTAACTAGCAAGAAATCCACGAAAGCAAGAAAAAGAAGTACGCTATTAAACTATTAACGTACCTGTCTCTTCCGAAACGAATGAGTACGTGTGACGTACGTGAGCTACCATCGAATCACGAAAGTCT
+
44.48445;=<<<BAA@>===>69946=>:==ABBB?B@:00@>0/(/9(/(/3:::=>>+4.393334<<;<?6426>@@@+=CAM@CBB;BBC@DCCBBB?;;4;5;@>ABB:>CCBBCBCCCCBDDCDD@BBBC@CCCCB;;:?C@@A@@CAABBAAC@C:::?@:999+994;9///(///063777(33.588987<;;3:919578:>:>7::A@BBBA999=@=@CC=>><6==778>?877?:@====A<=777=CCC?>>;:95:0//?>?*//55
@ATNG8:02515:03939
GATGGTAGCTCTGCTCTGACTCTCGTACTCATTCGTTTCGGAAGAGACAGGTACGTTAATAGTTAATAGCGTACTTCTTTTTCTTGCTTTCGTGGTATTCTTGCTAGTTACACTAGCCATCCTTACTGCGCTTCGATTGTGTGCGTACTGCTGCAATATTGTTAACGTGAGTCTTGTAAAACCTTCTTTTTACGTTTACTCTCGTGTTAAAAATCTGAATTCTTCTAGAGTTCCTGATCTTCTGGGCAGACTCTCACACGCCTACCATCGAATCACGAAAGTCT
+
BBDC@CCDCA<ACCCCCCBBBBBCDBBBBC@?=?BBB=BC?B?BCBCFIJACCD:;:9?BBAB?C@CCCCHA@@B>AABBA0AA=@@BB=BBCC?ACB?;;8;;BBCE@DCCCBBDD@CBC=@=@CBBBCCC?BBBB@DDCCCBBBDBBCA@AB@?BBB?AA@B>@@CBBBCCF?B;;;;.<=@>BBCCC5CGEDF>CCEFDCBBBB=AAAA0AA@BB>A=AB?BBBBCCC?C?AACCCC=@?CD?FCBBBCDDCBCCCBB?BCC@B:::A>ACBBCCC>CBBB
@ATNG8:02516:03916
GATGGTAGTATAGAGCTCTACATAGTACTCATTCGTTTCGGAAGAGACAGGTACGTTAATAGTTAATAGCGTACTTCTTTTTCTTGCTTTCGTGGTATTCTTGCTAGTTACACTAGTCATCCTTACTGCGCTTCGATTGTGTGCGTACTGCTGCAATATCGTTAACGTGAGTCTTGTAAAACCTTCTTTTTACGTTTACTCTCGTGTTAAAAATCTGAATTCTTCTAGAGTTCCTGATCTTCTGGGCAGACTCTCACACGCCTACCATCGAATCACGAAAGTCT
+
CCCE@C=CDCB;;6>><;;;<<>;;?CABA:;5;A?>;@>;=:995?<AA7BB?@A5:39A@@=B>@@?B><85<2:7:9:)58.7;=>6=A9849??<>?=?;;;==18855;:786;99<A586A>><<=;?@@@<??7955575;:<>>;;98BBBBBC@C?BBECCCBCC?B;;;;.;4;4;AAA@,@ABBC:<<JBBBB;;;=AAA@0AB@@@>B>BC?BBBBAAA>A>AACBBC@BBCC>BCBABB@@@BAABBB?CCD@CBC@?=?@@@A@@:@;;;
@ATNG8:02536:03937
GATGTAGCGCATATCAGCGCAGCCCAGAAGATCAGGAACTCTAGAAGAATTCAGATTTTTAACACGAGAGTAAACGTAAAAGAAGGTTTTACAAGACTCACGTTAACAATATTGCAGCAGTACGCACACAATCGAAGCGCAGTAAGGATGGCTAGTGTAACTAGCAAGAATACCACGAAAGCAAGAAAAAGAAGTACGCTATTAACTATTAACGTACCTGTCTCTTCCGAAACGATGAGTACGATGAGATCTCGTGTGCTACCATCGAATCACGAAAGTCT
+
=<66666==BB<<A><<66966>A8?>=:>=<;//)/2777/58?7=94:799@@@@A@1<=BBCCCC;;:BB9A;9955&5;6;.555'5;;:>??BABB;;5:=>>;??==>>><CBBD@AAC;;;<;8;BBC?C@A@BAAA50+000*/:;;=<>B:??;??A=??8<<<17///0)00/4=>;?;+::5<<;773=<<6=;=:::<A6<<D::6:@@@ABA>=<<<<5<000=?>=;://0/////7877?>///6//(////:17777@@=6=?==
@ATNG8:02494:03961
GATGGTAGAGTATCATGTGTATCTCCAGAAGATCAGGAACTCTAGAAGAATTCAGATTTTTAACACGAGAGTAAACGTAAAAAGAAGGTTTTACAAGACTCACGTTAACAACATTGCAGCAGTACGCACACAATCGAAGCGCAGTAAGGATGGCTAGTGTAACTAGCAAGAATACCACGAAAGCAAGAAAAAGAAGTACGCTATTAACTATTAACGTACCTGTCTCTTCCGAAACGAATGAGTACTTACTCTCAGAGACACACTACCATCGAATCACGAAAGTCT
+
66<@:?BBBCCCCCCCBBEFCBB;;7;??8:99C@@>@@EBBBBBB@BCAC@CCCCCDCC3C@CCCCDBAA@@@=AGIFDDD0BB@D?@@@7@@@=ACCCCBB:98:?BA???>8777?ABBBBBBBABB@<8<:::6;:>=<==><B?AAA=>??<<>?>9?AA@@@;=<5787088>?A3;;=9=>?@@.::9@///=<>>?9=:>@@A=@<??HCB>BBAAAAB=B>AAA=CBB?BBBBBBAB<????@@@A99:CCBBBBBB>A====:>@@@EFG?BAA@
@ATNG8:02499:03946
GATGGTAGTGTTAGTGCGCGTCGTCCAGAAGATCAGGAACTCTAGAAGAATTCAGATTTTAACACGAGAGTAAACGTAAAAGAAGGTTTTACAAGACTCACGTTAACAATATTGCAGCAGTACGCACACAATCGAAGCGCAGTAAGGATGGCTAGTGTAACTAGCAAGAATACCACGAAGCAAGAAAAAGAAGTACGCTATTAACTATTAACGTACCTGTCTCTTCCGAAACGATGAGTACATAGATATACGTATAGCTACCATCGATTCACGAAAGTCT
+
:=>>@@@CC@;465>===BBA;;==7<55049;:9;0559ACBAAA>99.38;;<9899-3-333;;:?<9:9)877737&3;6?7AAA6??@=@A??;;;7;17133,3::68888557772225999<7:>AC>??>;:=00*0)0:957==><99<27779>?8??8873,3377,33;433333$3;36622299995;;AA<=6:5;A???<@>A?==>17/59;)-...--898875/..33332226887...3....333(..5555,5688
@ATNG8:02501:03944
GATGGTAGCTATACGTATATCTATGTACTCATTCGTTTCGGAAGAGTACTCATTCGTTTCGGAAGAGACAGGTACGTTAATAGTTAATAGCGTACTTCTTTTTCTTGCTTTCGTGGTATTCTTGCTAGTTACACTAGCCATCCTTACTGCGCTTCGATTGTGTGCGTACTGCTGCAATATTGTTAACGTGAGTCTTGTAAAACCTTCTTTTTACGTTACTCTCGTGTTAAAAATCTGATTCTTCTAGAGTTCCTGATCTTCTGGACGAGCGCACTGACACTACCATCGAATCACGAAAGTCT
+
;?CEAGCCCDCBCCCACCCDDBCB?@0//:/5.5<AA;A@?B?ABBCCABB::8;DDE>BB@C@CBCCDAA?ADDGC@C@CCCCAD@BBDDBBBCC?BBAAA,::6;@CD>DBBB?BBB?BD>??BBCC?BBBAABAA?BAA>C>C@==B>:><:>>A<A>==>???@@@@@AAA@<@@@;;;7;;??>>;::55-22522&227167;:;*:5556:999977.--(----$----77-2339967755088<<=8>=9755.58677;;=95/--2---5727355:6888999919;99
@ATNG8:02514:03985
GATGGTAGGCGAGAGTGAGACGCAGTACTCATTCGTTTCGGAAGAGACAGGTACGTTAATAGTTAATAGCGTACTTCTTTTTCTTGCTTTCGTGGTATTCTTGCTAGTTACACTAGCCATCCTTACTGCGCTTCGATTGTGTGCGTACTGCTGCAATATTGTTAACGTGAGTCTTGTAAAACCTTCTTTTTACGTTTACTCTCGTGTTAAAAATCTGAATTCTTCTAGAGTTCCTGATCTTCTGGCGCTCTGTCACGTCTGCTACCATCGAATCACGAAAGTCT
+
69==8=AB?BCBBAB=EECB<<<=BDCBBBA@=@BBB=BC@C@CCBBBBB?BBBCC<@<@CBB>A>AABBCCCAA<ABFHF3AA>A>??9?ECC>AAB?@@=@@@BBB<;;===A>>:>BD<?;>>>D==<D<A==<=AAA;==@>>>>CA>>>A<>>><AA8=:==@?A??==8=>>?>5>=@=>>>>>/>A;;;6;;9///999<18888(8>>@A=D=>?<?@==;;;=A=@@?=::7:>B====:::==>>@@@@@@@@@@<AA@>><>@@@CCB>BBBB
@ATNG8:02523:03964
GATGGTAGTGTCATATGAGAGTGTGTACTCATTCGTTTCGGAAGAGACAGGTACGTTAATAGTTAAATAGCGTACTTCTTTTTCTTGCTTTCGTGGTATTCTTGCTAGTTACACTAGCCATCCTTACTGCGCTTCGATTGTGTGCGTACTGCTGCAATATTGTTAACGTGAGTCTTGTAAAACCTTCTTTTTACGTTTACTCTCGTGTTAAAAATCTGAATTCTTCTAGAGTTCCTGATCTTCTGGAGATATCATCAGCGAGCTACCATCGAATCACGAAAGTCT
+
4=::5;==@99955555;=??>>>6665<<<>9>@??64925.5555===9=<6668=7::::.55)4444<<;:;465>>>+<<4555>5<;<<265>9>>:>>BABA@BBCAAA>>:;;;:=;?BBBA:;08<<<<+00000@<<<666>>;;<;=B=9=>>A9@@A???A@?49::9:*929;==@@@1@CDCC>CCBABBBAAA>BBCC5BBB@@;?;@A=AAAA;;;?C?BBA;;;;:::299ABBABBB;;:BBCCCCB@;=999<8<9:9?AC:9:9@
@ATNG8:02528:03940
GATGGTAGACACGTGTGCTCTCTCGTACTCATTCGTTTCGGAAGAGACAGGTACGTTAATAGTTAATAGCGTACTTCTTTTTCTTGCTTTCGTGGTATTCTTGCTAGTTACACTAGCCATCCTTACTGCGCTTCGATTGTGTGCGTACTGCTGCAATATTGTTAACGTGAGTCTTGTAAAACCTTCTTTTTACGTTTACTCTCGTGTTAAAAATCTGAATTCTTCTAGAGTTCCTGATCTTCTGGACGACGCGCACTGACACTACCATCGAATCACGAAAGTCT
+
459=:?BBBDDAB<CA@A@AB@ABDB@ACB@A<ACBB=CD?C?AA@BDCC?BBBBB?B?BBBB?B=BBBBB@BBB@BBCCC3BA9;888*5>;<8?<?:>A>???:=>5;;;:;:AA<@@@<@<=>=????@<@A>=:=@@@>>>@@@@AA@???:889:>?:?<?@@B@@@@@<@?>>>6?=D5::=<<.<@@@A9A:::A@@@>><>A@@/@>==@=A<AA<AAAAAAA=D====??A<A?A=A>>>@@@==9666>66:@?A8:::===@???AAA:>>==
@ATNG8:02534:03941
GATGGTAGTGTCATATGAGAGTGTGTACTCATTCGTTTCGGAAGAGACAGGTACGTTAATAGTTAATAGCGTACTTCTTTTTCTTGCTTTCGTGGTATTCTTGCTAGTTACACTAGCCATCCTTACTGCGCTTCTATTGTGTGCGTACTGCTGCAATATTGTTAACGTGAGTCTTGTAAAACCTTCTTTTTACGTTTACTCTCGTGTTAAAAATCTGAATTCTTCTAGAGTTCCTGATCTTCTGGAGATACACATGATACTCTACCATCGAATCACGAAAGTCT
+
44493945;A@<<666>>@>BCCBBA@@AAA=@CCCC>CC@C@BBAC?@@<BBBBA=A<<@BD>C@BCBCCCBDC@CBDDD3CC>@?BB=BCCC@BAD?@A?;;;CDC?CCCCCCEE@CCC@C@CCCIBCCCACCBB>BAAAC;;;CCBBCBBBB?BBB?CLHD@CBCCBDBCC@<;;AA3A<@<;;;;;*;A@AB;ACCABACCHCAJFJD5IBBCC?B>AC@DBBBB@@=@?BCCCBC?BAA>BBBCCCCCCCCCDBB@@@CC@BBABB@C>@?:::6;@@A
@ATNG8:02538:03968
GATGGTAGCTATACGATATCTATGTACTCATTCGTTTCGGAAGAGACAGGTACGTTAATAGTTAATAGCGTACTTCTTTTTCTTGCTTTCGTGGTATTCTTGCTAGTTACACTAGCCATCCTTACTGCGCTTCGATTGTGTGCGTACTGCCGCAATATTGTTAACGTGAGTCTTGTAAAACCTCCTTTTTACGTTTACTCTCGTGTTAAAAATCTGAATTCTTCTAGAGTTCCTGATCTTCTGGATAGCGACGCGATATACTACCATCGAATCACGAAAGTCT
+
;<CC:CBBBBBDDBBBDCCCCCBCBBBBC;;;;CCF>CC?C?BBBBBCD?CCAAB?C?BBBB?B?BBBCAAABB?AA@@@/>?8??@=8?BBC9::A>AA?BBBBBB?BBB@B@AA;D?@;>:>???A@?@<@AAA;??@>@@?????@@6::?;>>><AA=C<???@@@@@>:@A@AA5A;>><A???.>>;<;5<=>::;AAAA9<<<<.=@AAD<@<@@<>>>D@@@;@<A@@@;;9=AA=AA=AAAA>>>>@@AA<<<DD=@@>@A:@@@@>>>7<<=A
@ATNG8:02495:03991
GATGGTAGTATAGAGCTCTACATAGTACTCATTCGTTTCGGAAGAGACAGGTACGTTAATAGTTAATAGCGTACTTCTTTTTCTTGCTTTCGTGGTTATTCTTGCTAGTTACACTAGCCATCCTTACTGCGCTTCGATTGTGTGCGTACTGCTGCAATATTGTTACGTGAGTCTTGTAAAACCTTCTTTTACGTTTACTCTCGTGTTAAAATCTGAATTCTTACTAGAGTTCCTGATCTTCTGGCGCTCTGTCACTGTCTGCTACCATCGAATCACGAAAGTCT
+
45<=266>@?=6666599655;=;;;>D@@@A=@@??9??=A<??>@???<?AA?@=@;A@??9>:<CCC894794>BBBB.>==?;;;39988(/(//03;4:A???@;>>?;;;<<59<95<7;==>;;;>189>=188==>;;;>>>=>;;;;5;:::??=@@>>>@@A@?8<9999)8:>78888)/7---)------687:-555'28://(//6958;878655/6/568@>>;@AA=A>>;::@@AA@>>>@@>>>@@;>?@;;7;@@@FDD=BBBB
@ATNG8:02496:03998
GATGGTAGTCTCAGATAGTCTATAGTACTCATTCGTTTCGGAAGAGACAGGTACGTTAATAGTTAATAGCGTACTTCTTTTCTTGCTTTCGTGGTATTCTTGCTAGTTACACTAGCCATCCTTACTGCGCTTCATTGTGTGCGTACTGCTGCAATATTGTTAACGTGAGTCTTGTAAAACCTTCTTTTTACGTTTACTCTCGTGTTAAAAATCTGAATTCTTCTAGAGTTCCTGATCTTCTGGATAGCGACGCGATATACTACCATCGAATCACGAAAGTCT
+
CAA?;>@?@@=B=>><<666===696=;4499.455909<.5.6;;;<=@;@A==<;:5555:6<:@>>?>:99<24373*3;-3344(3355.66;69:594444;.55=<<<==:=>>:>:>>BBBCAA=@BA6;;AAAA@@0000>>>00+0??<;A?C7@596<<<<>>;<@@E2C9@8>>>>>,===>>4<==996<==>2:9:9'9===?<?29949BBCAAA@C@???CBB?B?A=ABAABBBBBB;;;B@@@AAC<??BAA<>>AACCC=CBBA
@ATNG8:02497:04003
GATGGTAGCTCACGTACGTCACACGTACTCATTCGTTTCGGAAGAGACAGGTACGTTAATAGTTAATAGCGTACTTCTTTTTCTTGCTTTCGTGGTATTCTTGCTAGTTACACTAGCCATCCTTACTGCGCTTCGATTGTGTGCGTACTGCTGCAATATTGTTAACGTGAGCCTTGTAAAACCTTCTTTTTACGTTTACTCTCGTGTTAAAAATCTGAATTCTTCTAGAGTTCCTGATCTTCTGGGTCTCTCTCTCACGCACTACCATCGAATCACGAAAGTCT
+
;<BC?CCGBCBFCCCCA;B@B@@ACC@A<>00)////)/;.405<<=<<;9=@?@??A>ABBBAD?CAABAAA@A>ACDCC2BA999BC9?@<<173>9>?8;?>;=?>ABB@@@@@<AAB<@<@@@886>?<???A:;;;@AA<>>>>@>887:46559:<3:299????@8=399<==/=9>:>?@@>/==888-8;>?@C>>>@:9:::*8///=4;6?B=A@@A>>>=A=B===AA==<<A:@><=AAA?@888::9?;;:76666:7@=A?;66.667-
@ATNG8:02499:04027
GATGGTAGTGTCGATATGAGAGTGTGTACTCATTCGATTTCGGTAAGAGACAGGTACGTTAATAGTTAATAGCGTACTTCTTTTTCTTGCTTTCGTGGTATTCTTGCTAGTTACACTAGCCATCCTTACTGCGCTTCGATTGTGTGCGTACTGCTGCAATATTGTTAACGTGAGTCTTGTAAACCTTCTTTTACGTTTACTCTCGTGTTAAAAATCTGCATTCTTCTAGAGTTCCTGATCTTCTGGAGATATCATCAGCGAAGCTACCATCGAATCACGAAAGTCT
+
9;=>466;;77//-,,,-,2,-//;//45<9:58<<<=<)55.55.555;5//279///7;7888:39.444/////80-----$-5(//;;3/45<.55;9==9;;;6968<@@B999>65998@=BB999A@A=B>>>:>@@CBB@B@>>>99990)///3//)/3--////945.44;;4=:=:<<<<0<::<=/59<8....--(-..-$/5/////2777::99444.439456==:>>@:<<<>===:5//////)/::::4;555:3989988804449
@ATNG8:02523:04031
GATGGTAGCGCACACATAGATACAGTACTCATTCGTTTCGGAAGAGACAGGTACGTTAATAGTTAATAGCGTACTTCTTTTTCTTGCTTTCGTGGTATTCTTGCTAGTTACACTAGCCATCCTTACTGCGCTTCGATTGTGTGCGTACTGCTGCAATATTGTTAACGTGAGTCTTGTAAAACCTTCTTTTACGTTTACTCTCGTGTTAAAAATCTGAATTCTTCTAGAGTTCCTGATCTTCTGGGATGTGTGCGCAGTGCCTACATCGAATCACGAAGTCT
+
<=::3:<44555559555//////7///8<;;:=;;;09=8D:A<<BBBA?BBBBB@F>AABB?D@??@BB;;9C::>@@@0?A>>>@D=BA@A=@A@=@B=ABCEEGIECCCCB@@=@BB?B@BCBB:;;EBDCCC@CAAADBCB@A@BBBAAB?CBB?BB?B?BBCBBCEBB<A;;;;.;=@@;;;;.;BAAB=BBBCCDDCCC@DGJG5;;;CC=A?A@?CBCBBBB>A>ABBCCC@CCCD7<;000000=8888.-(----/7883887///)/997
@ATNG8:02524:04038
GATGGTAGCTCTGCTCTGACTCTCGTACTCATTCGTTTCGGAAGAGACAGGTACGTTAATAGTTAATAGCGTACTTCTTTTTCTTGCTTTCGTGGTATTCTTGCTAGTTACACTAGCCATCCTTACTGCGCTTCGATTGTGTGCGTACTGCTGCAATATTGTTAACGTGAGTCTTGTAAAACCTTCTTTTACGTTTACTCTCGTGTTAAAAATCTGAATTCTTCTAGAGTTCCTGATCTTCTGGTGTCTGATCTGTATCACTACCATCGAATCACAGAAAGTCT
+
B@@?==???@=AG@BABCBB;;:BBBCAAA;:8:AAB;??4;6;DDDBBB=AB@A@=@@BBCB@CABCCBCCBCC@CDCEC5BB?@?@A9@A;<7;@B?BD@A@ADDDABBCCCCCE@C@@=@=BBDDCA@A@BBBB>A@CCCBBBCCCCCABAC?AAA?BB>A>@AACBB;;<>B<;<;.;>B>;<;;.;BDCI>DDEEDECBCBADCCC5BBB;;5;4;?;?ABA:::?B?ABBAAA?BBGABBBD;;;ACFIHKEDA@@@@<@A=00+00000000*0;==
@ATNG8:02525:04036
GATGGTAGGCGTGTGAGAGTCTGCCCAGTAGATCAGGAACTCTAGAAGAATTCAGATTTTAACACTGAGAGTAAACGTAAAAAGAAGGTTTACAAGATCTCACGTTAACAATATTGCAGCAGTACGCACACAATCGAAGCGCAGTAAAGGATGGCTAGTGTAACTAGCAAGAATACCACGAAAGCAAGAAAAAGATGTACGCTATTAACTATTAACGTACCTGTCTCTTCCGAAACGAATGAGTAACGATGAGATCTCGTGTGCTACCATCGAATCACGAAAGTCT
+
;=AB?BCB@BCCCBEDDDB@@A;;:06BBDCC;;;C@D?BBBCAAA=AA>A?BB>::::-9;>@97373:9::=39987777$33,3,33(338,33575586776:56603..(.......22256:9>=D:?@CD5;9>><=655-75::A=A@?>>??A<?===@?5;;;:;:<>:637./..(.3333'...6555><<=>:><AA??<@=A><==8>?A>==A<A=AAA9>>>;=;:;//(/6558>A>=<>@@AA???ABD<A===@<A???===6>?A@
@ATNG8:02534:04034
GATGGTAGCTCTGCTCTGACTCTCGTACTCATTCGTTTCGGAAGAGACAGGTACGTTAATAGTTAATAGCGTACTTCTTTTTCTTGCTTTCGTGGTATTCTTGCTAGTTACACTAGCCATCCTTACTGCGCTTCGATTGTGTGCGTACTGCTGCAATATTGTTAACGTGAGTCTTGTAAAACCTTCTTTTACGTTTACTCTCGTGTTAAAAATCTGAATTCTTCTAGAGTTCCTGATCTTCTGGCGCGTATGTATGTCGCCTACCATCGAATCACGAAAGTCT
+
@AAB@DDCBBBBCBDDDCCBBBBBCCBBCC@><>@@@<AD>B@BEGBBCDIIDDCB@B?BAC>;C@BBBC<<<?@:==DDD5CB?A@AA;@@BB?ABC?BA?@@@BBB?C;;;DBBB?BCBAD@GCBBCCFE@CCCD>A@CBABBA@@ABBBBBC@CAA>AA>A@CBBBBCCHL?@AFFG;B>B><<;<.;CCCE?CCCCCCBBAA<@@AA0AABCC@B?BB@BBBB@;;6;>@AACCB@CAC?BBB;;;@@AABBDBBB@CBB?BBBBC?ABBGECC>BBCB
@ATNG8:02495:04042
GATGGTAGAGAGAGCTCTCTCATCGTACTCATTCGTTTCGGAAGAGACAGGTACGTTAATAGTTAATAGCGTACTTCTTTTTCTTGCTTTCGTGGTATTCTTGCTTAGTTACACTAGCCATCCTTACTGCGCTTCGATTGTGTGCGTACTGCTGCAATATTGTTAACGTGAGTCTTGTAAAACCTTCTTTTTACGTTTACTCTCGTGTTAAAAATCTTGAATTCTTCTAGAGTTCCTGATCTTCTGGTGCGCTACAGTCTCTCTACCATCGAATCACGAAAGTCT
+
//<<7<?BBA@@@:5556==;;;>AA;>@<@AACCCD>CB?B?B966<=D9A<=BB7?<=88803,3:9==>887433737$77.32;=3==<@=?<:569660/(/::377===7;;::;:8=:=DBA??>>;>><=5;:>888@;;;??A@@@@<<;;>??;?9::;>??;;;<???DD5@;?;>>DDD/===BB9>?=>>>==AA18888(8::5;>:>=@@<@???>;;6;=;;;>:>6;//,/<;===<::;=>AAAAAAA=?;<;>=@;;;=9@6<<@6
@ATNG8:02499:04054
GATGGTAGTGCTGATGATATCTCCAGAAGATCAGGAACTCTAGAAGAATTCAGATTTTTAACACGAGAGTAAACGTAAAAAGAAGGTTTTACAAGACTCACGTTAACAATATTGCAGCAGTACGCACACAATCGAAGCGCAGTAAGGATGGCTAGTGTAACTAGCAAGAATACCACGAAAGCAAGAAAAAGAAGTACGCTATTAACTATTAACGTACCTGTCTCTTCCGAATCGAATGAGTACACACTCTCATATGACACTACCATCGAATCACGAAAGTCT
+
45<<59:9;95::6<AABBBBJGIDBB?A@>@@>;?;<C@<;:D?CCAC@BCA?>BBB3B@CCDAAABBAA@8@@;;;;;*;@;=9@@A8BCCBABAAABCBDAC@BBACCB>AA::;BBBBBBCCBC@@;@A@@=????:::?9@>AAA?BCAAAAAA>AA@A@@=AB?BBB8?=788*366.55AAA/AA=B@@@==>;;5;7;;AD1818=AAA>AAAAAAA=@<??4:9?A<?@ABABABABAA=>>>=;;;>>;::9<59=///59<;;@A@<?B>=
@ATNG8:02503:04062
GATGGTAGGCGGAGAGTGAGACGCAGTACTCATTCGTTTCGGAAGAGACAGGTACGTTAATAGTTAATAGCGTACTTCTTTTTCTTGCTTTTCGTGGTATTCTTGCTAGTTACACTAGCCATCCTTACTGCGCTTCGATTGTGTGCGTACTGCTGCAATTATGTTAACGTGAGTCTTGTAAAACCTTCTTTTACGTCTACTCTCGTGTTAAAATCTGAATCTTCTAGAGTTCCTGATCTTCTGGGTCTACGCTCGTCGCGCTACCATCGAATCACGAAAGTCT
+
4444.444.45.5555<555559955544559939444)//)/3/////::684//:1:*////)/0669?@??33,37777)7=386652&2937/38839?8==>A>?;:>=<=:::36659<7=>522798398884952229666753366-,(,(,,,3,327...89888383333)326(.---&-44-..77733585556;::.55556.722+266668;05057675868;AB:;;;=>=@888<<<<A<:::7;<>>A<>>BA@BB:@@@@
@ATNG8:02503:04079
GATGGTAGTGATACAGATCAGACACCAGAAGATCAGGAACTCGTAGAAGAATTGCAGATTTTTAACACGAGAGTAAACGTAAAAAGAAGGTTTTACAAGACTCACGTTAACAATATTGCAGCAGTACGCACACAATCGAAGCGCAGTAAGGATGGCTAGTGTAACTAGCAAGAATACCACGAAAGCAAGAAAAAGAAGTACGCTATTAACTATTAACGTACCTGTCTCTTCCGAAACGAATGAGTACTGCGTCTCACTCTCGCCTACCATCGAATCACGAAAGTCT
+
:::;,--6//////555555;;;9=05558;:::44.3266/////73--(-(//////888)9388537399222'2995555$594;9>>>2=<@>@=<A985<<7<75523;=33448;;CC@?BAAA:::@C<:;?ABA@@@00,0:>04054::::::-//6///3883677373333(333175777(893997666622,24222>9>;A=BBC@CA@@@??<:=@@>5=00*0==??@@BBAABCCBBAB@BBCB=?>C?A@@9939@?>@AA;@@@@
@ATNG8:02508:04055
GATGGTAGTGTCTATATGAGAGTGTGTACTCATTCGTTTCGGAAGAGACAGGTACGTTAATAGTTAAATAGTCGTACTTCTTTTTCTTGTCTTTCTGTGGTATTCTTGCTAGTTACACTAGCCATCCTTACTGCGCTTCGATTGTGTGCGTACTGCTGCAATATTGTTAACGTGAGTCTTGTAAAACCTTCTTTTACGTTTACTCTCGTGTTAAAAATCTGAATTCTTCTAGAGTTCCTGATCTTCTGGGTGTATCAGCGAGTATCTACCATCGAATCACGAAAGTCT
+
----(-5758<0//<99<;;;6549944444493444;09949455599//)/:///:9388-0*//)/9/444449:)//887'7>*/---8/-///8389:4994333??B@CCCDCCCE?AAC@C@CCCFCCCCACBBA?@BBBBB;<;CBBBAA@B@CBC?BFAI?BBBA@ABDF@BCBBB8A>A=;;;;.;ABBD=BBB;;;AAACBGGHF5CA@AA?A@CFABBCGCBB?B?@A@CCB?BAAA;@ABCCECCLJECCCCBBBB?AABBC@BCBGBBB=BBBB
@ATNG8:02512:04053
GATGGTAGAGAGAGCTCTCTCATCGTACTCATTCGTTTCGGAAGAGACAGGTACGTTAATAGTTAATAGCGTACTTCTTTTTCTTGCTTTCGTGGTATTCTTGCTAGTTACACTAGCCATCCTTACTGCGCTTCGATTGTGTGCGTTACTGCTGCAATATTTTAACGTGAGTCTTGTAAAACCTTCTTTTTACGTTTACTCTCGTGTTAAAAATCTGAATTCTTCTAGAGTTCCTGATCTTCTGGGCTGCGCTGATATGCGCTACATCGAATCACGAAAGTCT
+
A=?@8<666CD@DCCBCCBBBA===@C>CCBB@BBCE<B@;>>@;9;DCC<@????4>?BBBC?B>ACBBBBB:?5??:::+:C8=;8>3AC@A=BB@<>;,-.-7--(-559;;>A=>===A=@?@B@@>><>??@:>:99//--(--/877//2095755*5.557755;99494444&43939888:):>CCC>BB@?>?=98848??=+=>>?B>B><>7=877833.35=>A@;<:89<@6@///58657<;<;<555::<<@<<5;=AAAAD576@:
@ATNG8:02514:04084
GATGGTAGGCACTGCGCACACATCCCAGAAGATCAGGAACTCTAGAAGAATTCAGATTTTTTAACACGAGAGTAAACGTAAAAAGAAGGTTTTTACAAGACTCACGTTAACAATATTGCAGCAGTACGCACACAATCGAAGCGCAGTAAGGATGGCTAGTGTAACTAGCAAGAATACCACGAAAAGCAAGAAAAAAGAAGTACGCTATTAACTATTAACGTACCTGTCTCTTCCGAAAACGAATGAGTACACACTCTCATAGACACTCCATCGAATCACGAAAAGTCT
+
A;A@@CDE?CCBBB@@ACCGCDDCC>CDC@CBBB<;8;=BBC@A@M@CC@B@;;:>=====&=<@@@???CCBBE>@@ACFDD5:;5:299::.9DC@;;9CCCBBB?B?CFABBB?BCBBBBCCCBBBDDDA@>@A@@<>>AA?@@@<@=@@A>ACCCBBBC?BBACCC?BB@99939:9888)8::4::9:::&7969///;;@>?7;69<>=1918@BAA?:::BBBB?A<::99+::939BAAABAAA>>>>>===?@@>;;;A<AA::94:===999:-9?88
@ATNG8:02516:04051
GATGGTGGGACACTCGCACACTACTCATTCGTTTCGGAAGAGACAGGTACGTTAATAGTTAATAGCGTACTTCTTTTTCTTGCTTTCGTGGTATTCTTGCTAGTTACACTAGCCATCCTTACTGCGCTTCGATTGTGTGCGTACTGCTGCAATATTGTTAACGTGAGTCTTGTAAAACCTTCTTTTTACGTTTACTCTCGTGTTAAAAATCTGAATTCTTCTAGAGTTCCTGATCTTCCTGGCGCGTATGTATGTCGCCTACCATCGAATCACGAAAAGTCT
+
9<ED;BB=<BCCCCCCBBBCBBCCDD9949>>>:@C?C@BBBCCCC?CD9::?CADAAA@C?CAACCAB>>877777(8<8<999,:@BD?CCC?BB<?>?C@A>ABBCBA?A<>>@9;:;?>???AA9AAAA9>>>===>>???>>>===7;>A<AA<A<@@@>>>@@@<@@@@@5@<?;?<@@@,77777(,,,,,,967;7;CDC/AAA@@:@8::29>=@;;::>:=>D@@@=B8==<@AAA@>::;B@@@A>><>AB:>>>>@<@A>=/---(-63-
@ATNG8:02518:04083
GATGGTAGGCGAGAGTGAGACGCAGTACTCATTCGTTTCGGAAGAGACAGGTACGTTAATAGTTAATAGCGTACTTCTTTTTTCTTGCTTTTCGTGGTATTCTTGCTAGTTACACTAGCCATCCTTACTGCGCTTCGATTGTGTGCGTACTGCTGCAATATTGTTAACGTGAGTCTTGTAAAACCTTCTTTTTACGTTTACTCTCGTGTTAAAAATCTGAATTCTTCTAGAGTTCCTGATCTTCTGGGTGCGCTACAGTCTCTCTACCATCGAATCACGAAAGTCT
+
55>>:>@@?@CCCGDDBBCB:6;BCBBBDD@@=@@?@;@B>B?BA@?@AA?CCACA?B?BCDD?B?B@?@C777A6<;<<<<&<@:A=AAA5>ACC>BAB=@>9;:;=00,/==;@;;<=B@@;?:>=?<<:;;=AAAA;@@AA888>BCD??>>>?:>>>=??;?=FA?::<>>B<@@@@@1=0708999:+6;<;@2:///9<<;8819>>>/??@<<7;7//-/;;;6//*/598=AAD8<>DD9;::@@@@AA?@@A@??99;7;66667=;@@@@@9@>=:
@ATNG8:02519:04054
GATGGTAGCTCACGTACGTCACACGTACTCATTCGTTTCGGAAGAGACAGGTACGTTAATAGTTAATAGCGTACTTCTTTTTCTTGCTTTCGTGGTATTCTTGCTAGTTACACTAGCCATCCTTACTGCGCTTCGATTGTGTGCGTACTGCTGCAATATTGTTAACGTGAGTCTTGTAAAACCTTCTTTTTACGTTTACTCTCGTGTTAAAAATCTGAATTCTTCTAGAGTTCCTGATCTTCTGGACGACGCGCACTGACACTACCATCGAATCACGAAAGTCT
+
69BA8<CAABCA;<6@659A@@BB@ABCCCBB>BBBB=@B@C@;<;AABB?CBA@@>A=@AAA>A?BBABBB??=;:::::'9@277A;9>?7828@>;??;?@BBCB?BBD@@@;;7;@A<@;@A??==8818D;;5;;>>>>>>>???@@@@@<??@<@C<>;?BAA===BA;>?ABB5A=A<::9:9+9:9:D9@@@>>>A>==5::::*:;;;@;@;;;5;CB=>>><?<???BBD<>>@<@>===@?@@@===AAAA@>>:>:::A<A:::>>=6>@@@
@ATNG8:02524:04063
GATGGTAGCACGAGTCACTCATATCCAGAAGATCAGGAACTCTAGAAGAATTCAGATTTTTTAACATCGAGAGTAAACGTAAAAAGAAGGTTTTTACAAGACTCACGTTAACAATATTGCAGCAGTACGCACACAATCGAAGCGCAGTAAGGATGGCTAGTGTAACTAGCAAGAATACCACGAAAGCAAGAAAAAGAAGTACGCTATTAACTATTAACGTACCTGTCTCTTTCCGAAACGAATGAGTACAGAGAGTACGATATGTCTACCCATCGAATCACGAAAGTCT
+
9;C=<@DCCB;;6==;B;>=B===>;@C>:=@ABAA9@:@@@00/;6;::?688///::::%:69///66688;;919733333$3838,3333$39938:88888393549:5<BB;>@@@CCBBCCBBBCB@@=@@?@=AA@AAA994;>B@?=?CBBBCCC?AAABBB@BB>BBB=@@888*6:94::;;;+:>:=;;;AAD88589>=::598;=A:;79?AABCBD>B?BBB>CCD>AAAACDCCCCAA?BBBBB<>??>>>AAA9A???A<@>>>=<<5=;;7
@ATNG8:02526:04045
GATGGTAGTGCGTGAGAGAGAGACCCAGAAGATCAGGAACTCTAGAAGAATTCAGATTTTTAACATCGAGAGTAAACGATAAAAAGAAGGTTTTACAAGACTCACGTTAACAATATTGCAGCAGTACGCACACAATCGAAGCGCAGTAAGGATGGCTAGTGTAACTAGCAAGAATACCACGAAAGCAAGAAAAAGAAGTACGCTATTAACTATTAACGTACCTGTCTCTTCCGAAACGAATGAGTACTGTATCTATGTGTGCGCTACCATCGAATCACGAAAGTCT
+
69=B?BBEDBBA@;;C>BBDDE;;;05997=@;6650505>;895;9<:8=677388:9:):28<;88888:::=287732222$22+2+222&222+225568755/5.56155535558>CDCBBBBCBCBB?BBBB?BA@?>><?6?;?:97:CBBBBDB?BBBBBB?BB>ABB5::@=<1:8818:::;+;?;@;;;AAA>>:=:=>>?:=:=ABAA>AAAAAAA=A?AAA=ACC@BBBCCBBAAABBCAAABCBAA==<==>;>@B@@<@>>>CBD>B:99
@ATNG8:02535:04044
GATGGTAGCTATACGTATATCTATGTACTCATTCGTTTTCGGAAGAGACAGGTACGTTAATAGTTAATAGCGTACTTCTTTTTCTTAGCTTTCTGTGGTATTCTTGCTAGTTACACTAGCCATCCTTACTGCGCTTCGATTGTGTGCGTACTGCTGCAATATTGTTAACGTGAGTCTTGTAAAACCTTCTTTTTACGTTTAACTCTCGTGTTAAAAATCTGAATTCTTCTAGAGTTCCTGATCTTCTAGCTCTCGTAGACAGATACTACCATCGAATTCACGAAAAGTCT
+
BBBC@CCBB<==;666;;;<==<===55666@=@ABAB7A?=@?;;9A@@?5>A:4:4?1839:4:8BAAAA>;88377777'78,339;;322255/56606:5;;;>>?;?>><==;;7;<>161///6/67<:?@=>;>AAB>>>>======;;;,///6;;5;6AB>===@@@7:;???6?=B<=9999,67779*,),,,,,9;6:08878'6879;6;78929>=;<//,/6;;<?;;5;=A>?>==@@@BBAA@@=8666-,*,22,,),*,622222-6666
@ATNG8:02535:04079
GATGGTAGGCGTGTGAGAGTCTGCCCAGAAGATCAGGAACTCTAGAAGAATTCAGATTTTAACACGAGAGTAAACGTAAAAAGAAGGTTTTACAAGATTCACGTTAACAATATTGCATGCAGTACGCACACAATCGAAGCGCAGTAAGGATGGCTAGTGTAACTAGCAAGAATACCACGAAAGCAAGAAAAAGAAGTACGACTATTTAACTATTAACGTACCTGTCTCTTCCGAAACGAATGAGTAACCTCTCAGACGCTCGTCCTACCATCGAATCACGAAAAGTCT
+
AABB:CCC?CCCCCECCCDA@A;;;26DD@CCA@@@<@=A@A@@@@9?@;@8<@?9:9:-8;===<==ABBBC6<<88777$383839;;/88:696758:@AB=A:>:9;;@6;;/..9966577?=565>7=99:3:<7999>@9>5;:;5;?@@888@=AA@@BB@BC?BA=;?>???3;:<988888(8<9=;;;;;;@??C;B>;;::=A=??778;>@>???@<?<@?B:??@8;:@@88288=9;:;;@9555::::89<;:@@@BB<==::8877'5=:;
@ATNG8:02497:04094
GATGGTAGCTCGCTGATGATATCTCCAGAAGATCAGGAACTCTAGAAGAATTCAGATTTTAACACGAGAGTAAACGTAAAAAGAAGGTTTTTACAAGACTCACGTTAACAATATTGCAGCAGTACGCACACAATCGAAGCGCAGTAAGGATGGCTAGTGTAACTAGCAAGAATACCACGAAAGCAAGAAAAAGAAGTACGCTATTAACTATTAACGTACCTGTCTCTTCCGAAACGAATGAGTACGAGAGAGCACACGTGTCTACCATCGAATCACGAAAGTCT
+
BBFJ@C=CC?===CCCEAABEDGCC?BBC@DABB:;::?BBDBBBC=AA?C?A??888829@CCBAACCBBBB;@@;;;;;*;A=BAFHFD2HDCACCCCBBBBB<@>@C@CCC?AACCDBCCCCCDCBBBC@CBAA???@==>>>;@?BCC@CBBCBBBA@BBBBBB?CC?AAB=@?A@@8987088888(8>:>888???AA<A=A@;;7;5;A@@?=?A???BB@B@BBB>BBB????BCBBAB@@@::>CCBA===@B@A@=>;;;@=CE=>BAA;A:99
@ATNG8:02508:04098
ATGGTAGAGTATCATGTGTATCTCCACGAAGAATCAGGACTCTAGAAGAATTCAGATTTTTTAACACGAGAGTAAACGTAAAAAGAAGGTTTTTACAAGACTCACGTTAACAATATTGCAGCAGTACGCACACAATCGAAGCGCAGTAAGGATGGCTAGTGTAACTAGCAAGAATACCACGAAAGCAAGAAAAAGAAGTACGCTATTAACTATTAACGTACCTGTCTCTTCCGAAACGAATGAGTACGTGTGACGTACGTGAGCTACCATCGAATCACGAAAGTCT
+
5<<7<==BBCD;666;;=<<:97;2---83--+/::C@BBBCBBCD@CB=A=@@@@AAAAC)BAFCCECCCCCCC=BBBBDDD3CC=B?CDDD1BBC?CBCCBBABA?B>A@;@@B>CC@@BBCCCCCCCCCCC?CCCC?AABCBA@B:?;?>?<?CCCBBAA?BBA?@@>BB>BBA9====<3=9:39>>@@2<A=B888BBB8858;>>??<@<?BCCCB@@@BBBB?A@???:@@@=?AFGCCCCBBBBBBBBBBCBBBAAA>?;?@@AB?ACAA89829>>?
@ATNG8:02514:04091
GATGGTAGTACATGATAGACGACACCAGAAGATCAGGAACTCTAGAAGAATTCAGATTTTTTAACACGAGAGTAAACGTAAAAAGAAGGTTTTTACAAGACTCACGTTAACAATATTGCAGCAGTACGCACACAATCGAAGCGCAGTAAGGATGGCTAGTGAACTAGCAAGAATACCACGAAAGCAAGAAAAAGAAGTACGCTATTAACTATTAACGTACCTGTCTCTTTCCGAAACGAATGAGTACTGCGTCTCACTCTCGCCTACCATCGAATCACGAAAGTCT
+
BBBC?@@ECBCBCCBBA@AA@ABAB:@AA=<@6..-(-(-88:;==8::4=>9:4555555$549B>A@;DCCBD=BCBCFLM5BB>B=BBBB2BDC?CAAACDCFD?@@@@;>00+0@@@BDCCCEBBBCCCB?BCCC???BBCBA@6:4:::6;CCDBBD@BBBBBB@DD@B??=?A@@@8@??:?@@@A.??;?AABBBCCD?A=AA??<??BADBB>A@AA?999+:;=??:?BB?BCBB??@BBBBBBBBBBB@>??A:=;;9<???><><==778,299=
@ATNG8:02515:04097
GATAGTGTCATATGAGAGTGTGTACTCATTCGTTTCGGAAGAGACAGGTACGTTAATAGTTAATAGCGTACTTCTTTTTCTTGCTTTCGTGGTATTCTTGCTAGTTACACTAGCCATCCTTACTGCGCTTCGATTGTGTGCGTACTGCTGCAAATATTGTTAACGTGAGTCTTGTAAAACCTTCTTTTTTACGTTTACTCTCGTGTTAAAAATCTGAATTCTTCTAGAGTTCCTGATCTTCTGGGATGTGTGCGCAGTGCCTACCATCGAATCACGAAAGTCT
+
CCCC?CA@@BBCBAAABBBCCCBAAAA::4;;;;(98398=BBC::;BCCCBB494;BA@>B?BAADCBBCB=@@BBA0:;7;;AA<AB@A<A;;5<A5<;ACCD?CCCBBBBB@BDF@C?CCBDAAAB>A@@@?BBBBBBA;;;CBBAB;;;.;?=;@A=A=@@A;;9@==9>;;;;.;>C>CCDEGE*CC;;;6;CCCCCFDAA=ABAB0BCBCE@B@BB@CCCCCDC>@>@AABBA=B:::.:;::BA@@BBBCCCC@CBB?BBBBB@CCDCBCC?CBA@
@ATNG8:02517:04103
GATGGTAGTATATCGCGTCGCTATCCAGAAGATCAGGAACTCTAGAAGAATTCAGATTTTTAACACGAGAGTAAACGTAAAAAGAAGGTTTTACAAGACTCACGTTAACAATATTGCAGCAGTACGCACACAATCGAAGCGCAGTAAGGATGGCTAGTGTAACTAGCAAGAATACCACGGAAAAGCAAGAAAAAAGAAGTACGCTATTAACTATTAACGTACCTGTCTCTTCCGAAACGAATGAGTACATAGATATACGTATAGCTACTATCGAATCACGAAAGTCT
+
CC@A?@=CBBBCDCCCCDCBBC;958<:;89B@CBB>B79;@@@AA;?>:>:<==89998$36:::?>:=:>>B=ABBB>BB1;=9=.:9:&9>A;@;@;>AA9;::?CB?CA?=?ACBBCBCDCCCCCCA@>@CBB>A:99=<3729:?9965<?<<<:>9=:::?@>??;<97/777/773&3::4677877%/765...99:>>;A<=;<<1917:?9948?<=?@@=>><>>:;>?;<==BBBABBB;;;C>>>>>>BBAA???AA;;;?=>=>>888)8888
@ATNG8:02517:04119
GATGGTAGAGAGACTGTAGCGCACCCAGAAGATCAGGAACTCTAGAAGAATTCAGATTTTTAACACGAGAGTAAACGTAAAAAGAAGGTTTTACAAGATTCACGTTAACAATATTGCAGCAGTACGCACACAATCGAAGCGCAGTAAGGATGGCTAGTGTAACTAGCAAGAATACCACGAAAGCAAGAAAAAGAAGTACGCTATTAACTATTAACGTACCTGTCTCTTCCGAAACGAATGAGTACTGCGTCTCACTCTCGCCTACCATCGTCCGTTAGAAGTCT
+
CCCC@CB@@BBDDCA@@DCCCDBBB=BCC@BBA@??;@<?CCBBBB@BB=B>BBBBCACC2C?CCCBCCBB???:=BCCCDD5;;5;2::;6;AB?AAA@CBBBC>A?AC?CCB@BBBBBBCCCCCCBAAAB@DCCC>A@@@BBBB=B?B??=@CBBBCDC?BCB@@?@CC?889399<=<5=::4:::::+696:///==@AA<?<?@@@:=:=@BBB?BBAAAAA<><>AA=C>><>BBBBBBBCCCBBBBAAABBBBB?AAA?CBBAAB?BB?ABB?B>>=
@ATNG8:02518:04095
GATGGTATATCTCTTCGAGAGCCAGAAGATCAGGAACTCTAGACGAATTCAGATTTTTTAACACGAGAGTAACGTAAAAAGAAGGTTTTTACAAGACTCACGTTAACAATATTGCAGCAGTACGCACACAATCGAAGCGCAGTAAGGATGGCTAGTGTAACTAGCAAGAATACCACGAAAGCAAGAAAAAGAAGTACGCTATTAACTATTAACGTACCTGTCTCTTTCCGAAACGAATGAGTACTACTCTCAGAGACACACTACCATCGAATCACGAAAGTCT
+
A@BC@CCCCAAACCBFCCBBBC@CCC@BBCBBB?B?BBBBBBAB9:7;=ACB;;;;;;%;>BCDCCCCCCC@BBBCEED5:98:@DGFD3CBB@;;<BEDDBB@BACC@BBB?AACCCCCCBBBCDCCBB?BBBA?BAB@BBA@<AAECB=ABBDBAAA?BBB@@@?BB=AA@9=>>>=8?>>;88777(8>;A877@?>:9498;;78089><@;;6;@@@@BCB?B@CCD=B@?=@DFFBBBBBBBBBBBDB>>>@;:;A@@<@A@>>;>>==:98.9>>@
@ATNG8:02525:04123
GATGGTAGCACACGAGATCTCATCGTACTCATTCGTTTCGGAAGAGACAGGTACGTTAATAGTTAATAGCGTACTTCTTTTTCTTGCTTTCGTGGTATTCTTGCTAGTTACACTAGCCATCCTTACTGCGCTTCGATTGTGTGCGTACTGCTGCAATATTGTTAACGTGAGTCTTGTAAAACCTTCTTTTTACGTTTACTCTCGTGTTAAAAATCTGAATTCTCTAGAGTTCCTGATCTTCTGGCGCTCTGTCACGTCTGCTACCATCGAATCACGAAAGTCT
+
////,/=EHCBBDDBCCCCCCBCBDCBBBCCA?ACCD>BB@D@CCBBBBB@CDDCC@C@BBBB@B8<@BB<<8::17;888'=95>ACE=AABC?BBB??>;?>@AAB@BBBBB===<ABB=?9<<:;;=>=:>@@@<===;;;==:9<==///:5//8<AB=A<?>>>;;;BC=;;;DD;A;A:>>AAC/AA888*//6///=;;=5;;;;+:>?<=7@7///::=;<;=B<>?>>>>877@9///===:==AABBA@???BD>@>>;:49=>7;;D>CC@A
@ATNG8:02532:04110
GATGGTAGGAGACACGTCACACGTACTCATTCGTTTCGGAAGAGACAGGTACGTTAATAGTTAATAGCGTACTTCTTTTTTCTTGCTTTCGTGGTATTCTTGCTGTTACACTAGCCATCCTTACTGCGCTTCGATTGTGTGCGTACTGCTGCAATATTGTTAACGTGAGTCTTGTAAAACCTTCTTTTTACGTTTACTCTCGTGTTAAAAATCTGAATTCTTCTAGAGTTCCTGATCTTCTGGGCAGACTCTCAACGCCTACATCGAATCACGAAAGTCT
+
BBBD@CCC@CCCCCCFBBBCDDCCBCCDBC>CCBB=BC?B@BBBCDCC?@BBDD?C?AABB>B>@@BBBBB>=8;;;;;;&<<9=999+9AAC@ABB@A?<???@??@BBB>:8::@>@;?;>>>?===A:??@A688>==<>>@>>>?8:8A;?>>:;;:;:>>?=;=??A<A::::-;9=9=8888,8=777*--3---93-/)////'.9978484//)/:9::;;:>8==@AAB:>>@A9@;;;>>>>>A<@<<8<;;;<=<?<@@>>=AA9ABAA
@ATNG8:02533:04119
GATGGTAGTATATCGCGTCGCTATCCAGAAGATCAGGAACTCTAGAAGAATTCAGATTTTTAACACGAGAGTAAACGTAAAAAGAAGGTTTTACAAGACTCACGTTAACAATATTGCAGCAGTACTCACACAATCGAAGCGCAGTAAGGATGGCTAGTGTAACTAGCAAGAATACCACGAAAGCAAGAAAAAAGAAGTACGCTATTAACTATTAACGTACCTGTCTCTTCCGAAACGAATGAGTACTGTATCTATGTGTGCGCTACCATCTAATCACGAAAGTCT
+
9::=9=>CB<===AACCCCBBAA;:29=@;>BBBAA?AABBBCCBB?BBAD?AAA@@@@?)<==878??854==5:466@@@+@?5;.555&0:;)/////9<>><=9=>9<99-7<;396===@B?>>@::6;@??=B999@?=?8B=@??7<?:::<::6:==<9>433.3::488;;;,3331333333#7=>A>=>:::A=6;69888)/(/5:::7?AA@BBB@B?BBD>C993999>@?@@@>=:=@00/635;;885556;777;7;9==800+////
@ATNG8:02541:04136
GATGTAGAGTATCATGTGTATCTCCAGAAGATCAGGAACTCTAGAAGAATTCAGATTTTAACACGAGAGTAAACGTAAAAAGAAGGTTTTACAAGACTCACGTTAACAATATTGCAGCAGTACGCACACAATCGAAGCGCAGTAAGGATGGCTAGTGTAACTAGCAAGAATACCACGAAAGCAAGAAAAAGAAGTACGCTATTAACTATTAACGTACCTGTCTCTTCCGAAACGAATGAGTACACACTCTCATATGACACTACCATCGAATCACGAAAGTCT
+
<<BBCC@CCCCCCDBBABBCCCCC?AAB?BABB998:@CCECBBB@CD>A<>@C9999-;@FBCBDEFCBBA:>B99:9:*;B>C4;;;*;BB=BCBBBBBBB?B?BC?B==<?AACBBBCCCDDCCCCC?CCCC?CBBBBB@@<@;@>?=@BBCBBBA?BCC@A@?BB?@@?488?A?9>>?>BCEDF3;;8;@???@???:>:=BAA7;7;?BBC?BB@A@BD?B?ABE@EAA>ACFBBBA@ABAABBBBCCBB@@?BCCC?BBBBB>AAAA;;;7;ABB
@ATNG8:02492:04153
GATGGTAGGCGTGTGAGAGTCTGCCCAGAAGATCGGAACTCTAGAAGAATTCAGATTTTTAACACGAGAGTAAACGTAAAAAGAAGGTTTTACAAGACTCACGTTAACAATATTGCAGCAGTACGCACACAATCGAAGCGCAGTAAGGATGGCTAGTGTAACTAGCAAGAATACCACGAAAGCAAGAAAAAGAAGTACGCTATTAACTATTAACGTACCTGTCTCTTCCGAAACGAATGAGTACGATGAGAGAGCTCTCTCTACCATCGAATCACGAAAGTCT
+
@@BB@CCCABBBB=;;EDEBBB;;;06CC?CCA@@=A>ABBBBBD?CB>@=@@?@@ABB2BABBB@??DCCED@C????==,::383999*9;<8=A??>>=AA7;7:A<>??:>>@C?@??@AAA?<;;?;;;;B<@>??=?6507=@@@=A=>=>@@A<>>@@BB@BB@BBB<??;97.9891:==<=/;:5;;;;@?==>=A=>>>A<C=C>::;=@@@A@@@<@<??>7=8849;;>000;66:>??AAAA;;<A@BBBB;?@AAB<>=66877-8<=?
@ATNG8:02492:04154
GATGGTAGTACATGATAGACGACACCAGAAGATCAGGAAACTCTAGAAGAATTACAGATTTTTAACACGAGAGTAAACGTAAAAAGAAGGTTTACAAGACTCACGTTAACAATATTGCAGCAGTACGCACACAATCGAAGCGCAGTAAGGATGGCTAGTGTTACTAGCAAGAATACCACGAAAGCAAGAAAAGGAAGTACGCTATTAACTATTAACGTACCTGTCTCTTCCGAAACGAATGAGTACGTGTGCGACGTGTCTCCTACCATCGAATCACGAAAGTCT
+
<=BB?BBA@@;@<<<:;;;;;;BBB8@692599544.44)4;:<;;967746)//65/////$/)/66689;999:,3>:@@A@1=>4<-77(3895:<===BB?><?=A@?BBB@@@@>BBCBBCCCBBBCC?CBCB?BAAA@@@B=B?B@@<?BCCCCC?CBBBBBB?BB@BBA=@@<<<3>=?;9999+9;@?BAAACBB??:>7=>>A9=:>AD@@>@@???::7:?@@@9@@?;?AACABBBBB@A@@BBAAABBCB<@AB?@A@??<?@DBAAA<AAAA
@ATNG8:02493:04173
GATGGTAGGCGTGTGAGAGTCTGCCCAGAAGATCAGGAACCTAGAAGAATTCAGATTTTTAACACGAGAGTAAACGTAAAAAGAAGGTTTTAACAAGACTCACGTTAACAATATTGCAGCAGTACGCACACAATCGAAGCGCAGTAAGGATGGCTAGTGTAACTAGCAAGAATACCACGAAAGCAAGAAAAAGAAGTACGACTATTAACTATTAACGTACCTGTCTCTTCCGAAACGAATGAGTAACGTGGCGACGTGTCTCCTACCATCGAATCACGAAAGTCT
+
65==9>;9;;CCCCC@@ACBAA;;;)5@;>AAACCB@A5;4;9>><=>:;69;?>>??>,><A@?;?;AB<=B4?<73333$371717;>(7,3757777878882869838./)./8787;;@@>@>>?@A<@???;;:;=8888189>?C?BBABAAAA;???:@@<@A:??>:?@@AC=A@?999999(9>9;<@AA@AA8818;?;;;5717/--606--/6664>9==C47:827668//(/86617;;;888:<9949::3<87775:<=>=>=6=>==
@ATNG8:02496:04152
GATGGTAGTATAGAGCTCTACATAGTACTCATTCGTTTCGGAAGAGACAGGTACGTTAATAGTTAATAGCGTACTTCTTTTCTTGCTTTCGTGGTATTCTTGCTAGTTACACTAGCCATCCTTACTGCGCTTCGATTGTGTGCGTACTGCTGCAATATTGTTAACGTGAGTCTTGTAAAACCTTCTTTTTACGTTTACTCTCGTGTTAAAAATCTGAATTCTTCTAGAGTTCCTGATCTTCTGGCGCGTATGTATGTCGCCTACCATCGAATCACGAAAGTCT
+
=<<A;CCBBBCBBBDCAA@B?BBBBCBABBAA>AAAC=AA=A=:::BCAA>ACAA?>@=ABAA>A@BBBBBB?==4::::/784:686)5?@A@BED?;;3789;AB=>>>:;;AB<??@<?;??>:9:::<@AAA=AAAA@>?>ABBA@<///,//96;=6@<@??>>????5;;==<2=<A<>>AAA/A=>>?3;;=;;;>===1////(////;161;=;A@@@>>>=A=@@@@@@<A@@<???>>>>>BAAA@??A:==@8<<==:6:777===49337
@ATNG8:02499:04188
GATAGGCACTGCGCACACATCCCAGAAGATCAGGAACTCTAGAAGAATTCAGATTTTTAACACGAGAGTAAACGTAAAAAGAAGGTTTTACAAGACTCACGTTAACAATATTGCAGCAGTACGCACACAATCGAAGCGCAGTAAGGATGGCTAGTGTAACTAGCAAGAATACCACGAAAGCAAGAAAAAAGAAGTACGCTATTAACTATTAACGTACCTGTCTCTTCCGAAACGAATGAGTACGAGAGAGCACACGTGTCTACCATCGAATCACGAAAGTCT
+
BCCCC@C?;;;CCCDCCBEA@A=ACDADCCF::9;?BBCCCCC?BC?C?BCCCCBBB1C?AACBBA?A88828AACCCC5CC?C8<<<6;EE@BBBBBBCAA>B@BB?BAB<??BBCCCCBBBCCBB@A@DCCD>A??=?@AB?B@C@?=?BAABBBB@BBBAAA?BB=889799A@>6;;:9888888%/<7>///==BBC<B9>=@B6:7;>BBC?CCCCBCC?B?BBC>AAB?BBBBCDDC?AA?>@@AA@@@@>==>::5;;;;B=BA>>???9?999
@ATNG8:02500:04145
GATGGTAGCTATACGTATATCTATGTACTCATTCGTTTCGGAAGAGACAGGTACGTTAATAGTTAATAGCGTACTTCTTTTTCTTGCTTTCTGTGGTATTCTTGCTAGTTACACTAGCCATCCTTACTGCGCTTCGATTGTGTGCGTACTGCTGCAATATTGTTAACGTGAGTCTTGTAAAAACCTTCTTTTTACGTTTACTCTCGTGTTAAAAATCTGAATTCTTCTAGAGTTCCTGATCTTCTGGGATGTGTGCGCAGTGCCTACCATCGAATCACGAAAGTCT
+
=?@<?B?@955BAA@;;;<<?>@944445:55.5=>>8@=8><;;:CBBC@BB@@@9?=>=<<18133777887;1;;777'8;488=>6255@@185><>?:888725+.66...334866.5/7555779949?;=:;<;>>>=AA????>7761///7;=383=?@;;:@@>3777788(8:?:>>?>>/>=:9@1<;=///<<9<1////(////8373996<><<;>><@<@@BBBB:99=>6>///779666<:6670733-322290233====6=:>?
@ATNG8:02507:04169
GATGGTAGCGCACACATAGATACAGTACTCATTCGTTTCGGAAGAGACAGGTACGTTAATAGTTAATAGCGTACTTCTTTTTCTTGTCTTTCTGTGGTATTCTTGCTAGTTACACTAGCCATCCTTACTGCGCTTCGATTGTGTGCGTACTGCTGCAATATTGTTAACGTGAGTCTTGTAAAACCTTCTTTTTACGTTTACTCTCGTGTTAAAAATCTGAATTCTTCTAGAGTTCCTGATCTTCTGGGTCTCTCTCTCACGCACTACCATCGAATCACGAAAGTCT
+
;?BB9BAA@EDDCCCCCCBBCCBBBBBBBDCC@CCCF>BB>B>B@@BCBB@CCBCB@C>@@@A>B@CCC;;;BBC>AACCC3EC=?;;=;+000@@9::<6;A4888B@CBCCBBCCBB?BBB@D?DBCBBCBB@BCCD?BCCBBBBBCCCCCBBBC?AAB@BE@C@BBBBBBBBB@B;:;:.;=@;;;:::*;@@AB=DDCCCCCCCC5;;;;*;CCCC:;:;B?BCCC@@@@C?AACDDD?BACC=CCCCCCCDCDB?AADD@@@@CCBBB?AA@A?@?;@ABB
@ATNG8:02514:04182
GATGGTAGCGCGACGAGCGTAGACCCAGAAGATCAGGAACTCTAGAAGAATTCAGATTTTTAACACGAGAGTAAACGTAAAAAGAAGGTTTTACAAGACTCACGTTAACAATATTGCAGCAGTACGCACACAATCGAAGCGCAGTAAGGATGGCTAGTGTAACTAGCAAGAATACCACGAAAGCAAGAAAAAGAAGTACGCTATTAACTATTAACGTACCTGTCTCTTCCGAAACGAATGAGTACCTCTCAGACGCTCGTCCTACATCGAATCACGAAAGTCT
+
99:>5444:5596@@BCCCEDCCCC=BBB?>=9<45057;:<<<<A=??9=89:0//888)858::?<::=BBB?@BB>==;(592549990;=>:><;;=A?@@<@?AA>ABC@BBCCEECCCBCBBBCCD>@;;;=@@AABBAA>B?A@@=@B??@BBD@ABBDCC?@@398818<878.8881:::;:.:><@878=====9=9=>>?;?;??BBB@CA@@BBB?B?BBC>BBB?BBBBEBA>AAB@AAA>>>>?>?><??>>888=8;;?@@>>,0000
@ATNG8:02520:04186
GATGGTAGTATATCTCGTCGCTATCCAGAAGATCAGGAACTCTAGAAGAATTCAGATTTTTAACACGAGAGTAAACGTAAAAAGAAGGTTTTACAAGACTCACGTTAACAATATTGCAGCAGTACGCACACAATCGAAGCGCAGTAAGGATGGCTAGTGTAACTAGCAAGAATACCACGAAAGCAAGAAAAAGAAGTACGCTATTAACTATTAACGTACCTGTCTCTTCCGAAACGAATGAGTACTCTCTCAGAGACACACTACCATCGAATCACGAAAGTCT
+
////)/;;ADF?BAABDECCCBBBD@CCC@@A@B<<7;=ACCCCBB@CB@C@BBAAABBB3C?BBBBBCCCCBB<AABBCCC2@@<A;ABA9ACEBHCBBDDCBB@BABB@BBC@BACCCCCDDDBBBBBBB?BCBB?BBBBBB??<@>A@@=@CBBBBCCACBBBBC@CC?9999=?>>=8>@;8>?@@@/;=6;///@@C>>:><??A@<@<@8;:C@BBBBAAA?B?BCC=BAA>AAABFFBBBBB===??????@=>>??<@====:>>98;:9/9@=@
@ATNG8:02521:04147
GATGTAGTGCGTGAGAGAGAGACCCAGAAGATCAGGAACTCTAGAAGAATTCAGATTTTTAACACGAGAGTAAACGTAAAAAGAAGGTTTTACAAGACTCACGTTAACAATATTGCAGCAGTACGCACACAATCGAAGCGCAGTAAGGATGGCTAGTGTAACTAGCAAGAATACCACGAAAGCAGGAAAAAAGAAGTACGCTATTAACTATTAACGTACCTGTCTCTTCCGAAACGAATGAGTACTACTCTCAGAGACACACTACCATCGAATCACGAAAGTCT
+
:5@ABABBBBBBACGFCCCCDBBB=BBB@BBBC;;;;?CBBABA>>BB<@9>==99999$34;<=???BBCBE>AACBBBB1A@>A=BBB;CGIIFEDAA@CAA=@<@B?ABB?BCBCCBCCCCCBCAB@D@C@@@?BAAA:::@;?<?;;5;A@@ACBB?CBCBBB@CDA??@?A@???5<999389989%8=7<878=<=>>1815:>>6=:=?BBA?ACCDBDE?C?CCE>BBB?BCCBBBABBDCCCBBC@?;D>>=?CBB:>>BAB=AA==@@@9@A@@
@ATNG8:02522:04180
GATGGTAGGCGAGGAGTGAGACGCAGTACTCATTCGTTTCGGAAGAGACAGGTACGTTAATAGTTAATAGCGTACTTCTTTTTCTTGCTTTCGTGGTATTCTTGCTAGTTACACTAGCCATCCTTACTGGCTTCGATTGTGTGCGTACTGCTGCAATATTGTTAACGTGAGTCTTGTAAAACCTTCTTTTTACGTTTACTCTCGTGTTAAAAATCTGAATTCTTCTAGAGTTCCTGATCTTCTGGTGTCTGATCTGTATCACTACCATCGAATCACGAAAGTCT
+
=>BD@CCG=@B00)///;<<=B<@=BBCBBABA>ABBB=BB?B>AABDBBB@CBBBB@B?BBBB?@?BBDCCABBB@A@@@@.?A598AA8>ABB=??D?CC>???BBB@@@AAAA@@;@BB:=9<<<<178<?@==:<=>==>>ABBBAAAA@@<@>>9>?;?9<>CCA>=>A=@@@@@5@=A=@@@@@/??99929---99---827777)79778*.).727/56:8;294;?>>?A<@>>6<=@=>>AAA>>>:::@@>@@<AC678<@<<====7=BB=
@ATNG8:02523:04188
GATGGTAGGCGAGAGTGAGACGCAGTACTCATTCGTTTCGGAAGAGACAGGTACGTTAATAGTTAATAGCGTACTTCTTTTTCTTGCTTTTCGTGGTATTCTTGCTAGTTACACTAGCCATCCTTACTGCGCTTCGATTGTGTGCGTACTGCTGCAATATTGTTAACGTGAGTCTTGTAAAACCTTCTTTTTACGTTTACTCTCGTGTTAAAAATCTGAATTCTTCTAGAGTTCCTGATCTTCTGGTGAGATATGCATGATGATCGAATCACGAAAGTCT
+
BBBC@CCD@DD;;6CCDDCA966?>DCBCDBB?BBBE?BB@B?::9B>BB>BBBBB@B?BBBB@B?BBCBCCCBB?BBBBB3AA;?7855&2;7;6<?A<BB?BBDBB?<>>>>@AAF=B>><>=@?@@:;;?<??AA:>=AABA>>>A@AA;;;>:===;;;7;=@@@@@?>>@7;;ACB5A7:5:>>>?/;=;==6;///89=AAA<BBBB/>:;;?:?;A@<@???ABC=A=AAAA>=:=@@;=>>A@>><<<<<<<<<<<=>>;@>>>::@6::66
@ATNG8:02526:04186
GATGGTAGAGAGACTGTAGCGCACCCAGAAGATCAGGAACTCTAGAAGAATTCAGATTTTTAACACGAGAGTAAACGTAAAAAGAAGGTTTTACAAGACTCACGTTAACAATATTGCAGCAGTACGCACACAATCGAAGCGCAGTAAGGATGGCTAGTGTAACTAGCAAGAATACCACGAAAGCAAGAAAAAGAAGTACGCTATTAACTATTAACGTACCTGTCTCTTCCGAAACGAATGAGTACCTCTCAGACGCTCGTCCTACCATCGAATCACGAAAGTCT
+
66>C;?BBBBDCCCCCCABADCBDD>CBC?BBBA??5:6:>??CBB?BB=B?BBBBBCCC3C<??CEEBBABBB=A@AA@@@,=@9=4?@@8ABB@CCCCCCBBB@C@CD?AAB?BBBBCCCCCCCCBCBBB@CD??=@AAAABAB?B@CCB?BBCBBBBC@BCCBAA>AE@AAA?BBBBB8?=:188:::*:>9?888AA@==6;7;?AB:>:=ACBB@DCAAABB@B?BCC=BBB>>?CCCCC?CB>>;=AAABAAACD=AAA=A@@?>;>A??@AB=B?@?
@ATNG8:02533:04166
GATGGTAGAGAGACTGTAGCGCACCCAGAAGATCAGGAACTCTAGAAGAATTCAGATTTTTAGCACGAGAGTAAACGTAAAAAGAAGGTTTTACAAGACTCACGTTAACAATATTGCAGCAGTACGCACACAATCGAAGCGCAGTAAGGATGGCTAGTGTAACTAGCAAGAATACCACGAAAGCAAGAAAAAGAAGTACGCTATTAACTATTAACGTACCTGTCTCTTCCGAAACAATGAGTACTATGTAGAGCTCTATACTAATCGAATCACGAAAGTCT
+
BBAA?ACCCBBBBCCECCBCCCCCC=?@@@BDDCCC@C>??BBBBB>BB?B>BBBBCCDD3BBBBBBBCBBBBC>A@??@@@2AE?C?AAA9CCC=@@ABBBB@;7><>B<@>C=>===D?@@BBCCCCB@@>@CBB@BBBB?@?C6<8<00+0@@@AACBACCBCDC=??=@??;?CBAC>???;:::::(9D?A:;;;:=8606:==??<A<A@CCD@CCA@@BB>A?AAA<AA=ABBBBBCCAA@BBBBBB??;A@>>>A=>==A<??BBBAA<@AA@
@ATNG8:02534:04181
GATGTAGCATCATGCATATCTCACCAGAAGATCAGGAACTCTAGAAGAATTCAGATTTTTAACACGAGAGTAAACGTAAAAAGAAGGTTTTACAAGACTCACGTTAACAATATTGCAGCAGTACGCACACAATCGAAGCGCAGTAAGGATGGCTAGTGTAACTAGCAAGAATACCACGAAAGCAAGAAAAAGAAGTACGCTATTAACTATTAACGTACCTGTCTCTTCCGAAACGAATGAGTACAGAGAGTACGATATGTCTACCATCGAATCACGAAAGTCT
+
45555;==CEDCCCDECCCDBBBA?CDD@CBBBBB?A>AAAAABB@BC@C?AAAAA@?@1B>CCBBBBBBBBC==:;9999'4=395@<@0@=@=AAACCDCCC@C@BB@BCC?CBBBCBBBCCCGCCC@?<@C@@=AA@@@A??<@@C@@>ACCCDAA@?CCCAAA=AC?BBB<??@@@8?>=999999(/<7=///==A@B=A:==@A<?<?@BBB@CB@@?AA>B?BBE>C??<@??CDCCCCAAABBBBBBCCC=;<>;969A<<<6<>;=:;:1;::;
@ATNG8:02540:04143
GATGGTAATACTCGCTGATACACCCAGAAGATCAGGAACTCTAGAAGAATTCAGATTTTTAACACGAGAGTAAACGTAAAAAGAAGGTTTTACAAGACTCACGTTAACAATATTGCAGCAGTACGCACACAATCGAAGCGCAGTAAGGATGGCTAGTGTAACTAGCAAGAATACCACGAAAGCAAGAAAAAGAAGTACGCTATTAACTATTAACGTACCTGTCTCTTCCGAAACGAATGAGTACATAGATATACGTATAGCTACCATCGAATCATGAAAGTCT
+
BEEF@DD>@@CCBBBCCCCCCCCD>CCB@DBBB??<>>AABCC@?>@@>A?BCCBBBBB2@=ABBBCDBAABC>A?>;???.==:>;>AA5??A=A???AA@?>:A=AA;AAD366?@??A@????>>><><>BBD<@=?>@A>=8><??A;>=>AA@AA7==A@=>9=A9>>?:<<555,8==877787(7:4;<>>@@@@@<@=A@??1617>>??=???A===;?;@BA:;;;:787AAAAAAAAA@@?A@@@AA;;9>>A;AA@@@:@@?;;;=7>?::
@ATNG8:02540:04173
GATGGTAGGCGTGTGAGAGTCTGCCCAGAAGATCAGGAACTCTAGAAGAATTCAGATTTTTAACACGAGAGTAAACGTAAAAAGAAGGTTTTACAAGACTCACGTTAACAATATTGCAGCAGTACGCACACAATCGAAGCGCAGTAAGGATGGCTAGTGTAACTAGCAAGAATACCACGAAGCAAGAAAAAAGAAGTACGCTATTAACTATTAACGTACCTGTCTCTTCCGAAACGAATGAGTACTATGTAGAGCTCTATACTACCATCGAATCTCGAAAGTCT
+
@;><=;;:9=B@A;;<<:@;5599905667<?ECCB@D>@AAC;<<@DDAC@AAAAAAAA2A?BBBBAABAAAA;@@=??==,>=9?<@AB:BBC?;;:6699//+/48848/616=<=<?;;;>>@?A::;5;?==8=>=:;;>A<@<@BC==>====:617;;;00*0;*//;7;?;:5:::4688888%8605:9<=>?>><@<?>>>5;5;==;;5;;;;;;;=A=???9>??:?===>===A;;;ABBAA=>>;;;CAAA:==@@@<@>>>>>>1;;;;
@ATNG8:02495:04198
GATGGTAGCGCACACATAGATACAGTACTCATTCGTTTCGGAAGAAGACAGGTACGTTTAATAGTTAATAGACGTACTTCTTTTTCTTTGCTTTCGTGGTATTCTTGCTAGTTACACTAGCCATCCTTACTGCGCTTCGATTGTGTGCGTACTGCTGCAATATTGTTAACGTGAGTCTTGTAAAACCTTCTTTTTACGTTTACTCTCGTGTTAAAAATCTGAATTCTTCTAGAGTTCCTGATCTTCTGGACAGAGTGTGCAGATACTACCATCGAATCACGAAAGTCT
+
66=?;@CBBBA@@??@==9=944494445<;;:?@><-0/5;)//)/77772544444)438:>C>A<AA0//9///>388888'433(338;1::;;5965.5<.56==ADACCFCFGCC@DCC@C?BBCBBCCC?@AAB?CBCBBCBBDAAACCCCDAA@@?BBDD?BAB@@ACBB@A;;;;.;=@;>AAA@0@@CCF=B;;:BB:99=.9999'9==@@=A=BB>@A@;<;B@BACCCBBB:;;D@CCBCCCCB;;;BBAABBCEC@BCBBC?AABC;;;7;BBB
@ATNG8:02495:04215
GATGGTAGCACGACACGACGATGTGTACTCATTCGTTTCGGAAGAGACAGGTACGTTAATAGTTAATAGCGTACTTCTTTTTCTTGCTTTCGTTGGTATTCTTGCTAGTTATACTAGCCATCCTTACTGCGCTTCGATTGTGTGCGTACTGCTGCAATATTGTTAACGTGAGTCTTGTAAAACCTTCTTTTTACGTTTACTCTCGTGTTAAAAATCTGAATTCTTCTAGAGTTCCTGATCTTCTGGTATGACAAGTGTACTACTACCATCGAATCACGAAAGTCT
+
66=@:?CCCCBA;>;???:55<A@AACCCCCC@CDEE>BB>A?B@AAACB?>A@AA?B@CCCC@C?DCCBB@@39/37777)8;6A9::)880(05;/0)/8488<88828?;?@AAA=AAA;?<>>>>>?>@<@@AA=>=>A@@B;;;ABB>:995///9==7=9@@???@ABB;?>?BB6B7:29=;;;.;>79809@@9:;A<<<;????/?>==A<A;>><AAA?=<<=D=A@@@>>:>>>9>AAA>;;7;>???AA???AA9=<<<A;>>=;;=C7@<<<
@ATNG8:02500:04211
GATGGTAGCATCATGCATATCTCACCAGAAGATCAGGAACTCTAGAAGAATTCAGATTTTTAACACGAGAGTAAACGTAAAAAGAAGGTTTTACAAGACTCACGTTAACAATATTGCAGCAGTACGCACACAATCGAAGCGCAGTAAGGATGGCTAGTGTAACTAGCAAGAATACCACGAAAGCAAGAAAAAAGAAGTACGCTATTAACTATTAACGTACCTGTCTCTTCCGAAACGAATGATACAGAGAGTACGATATGTCTACCATCGAATCACGAAAGTCT
+
66>@;@@@BCCCCBBBCCCDCCCAA?BCC?BADAAA>?=?BBBBBD@BB?B?BB@>?DCD1A@AAA?????ABB;?<@BDEE5DD@C=@AA9AFG@BBBCBBMCC?B?BC?CBB?BBBADBBCCCCBBBCCD@DBBB<@ABB?>?C=B?BAA?ADBBABBB>BBBBBB>BB=>>?9<<999,9??;99::::%/<59///=<??B:=:=<?A6;7;@CBB>@@;:9@A>A@CCC>DBB?BBBABAAABABBBBBCBBBCA???>>9>AABB@BB@AA@?8@:88
@ATNG8:02504:04207
GATGGTAGTATAGAGCTCTACATAGTACTCATTCGTTTCGGAAGAGACAGGTACGTTAATAGTTAATAGCGTACTTCTTTTTCTTGCTTTCGTGGTATTCTTGCTAGTTACACTAGCCATCCTTACTGCGCTTCGATTGTGTGCGTACTGCTGCAATATTGTTAACGTGAGTCTTGTAAAACCTTCTTTTTACGTTTACTCTCGTGTTAAAAATCTGAATTCTTCTAGGTTCCTGATCTTCTGGGCTGCGCTGATATGCGCTACCATCGGAATCACGAAAGTCT
+
>;@;?B@>CCC;;6;;666====BEFEEBCAA;A;:9/9><A>ABBBCBB?BBBBB?B?BBBB?B>@?BCA@A?@:?AAAA.:;7=AAH:ABBB?B@A==>5;;;756.67>>AA??=??@<@=BB>>8898<A>>?:====>=<>;;;;?877?>;:;<@@;@;===>@;;;?<;;<AA5>4:488888(7==>A7>>@>::///67====,9>>>B=B=AA:>>>>=B=B====;;;5;=AB:B777;///=<<:?;;;:::73222-2-227779;6::8<
@ATNG8:02509:04224
GATGGTATAGAGACTGTAGCGCACCCAGAAGATCAGGAACTCTAGAAGAATTCAGATTTTTAACACGAGAGTAAACGTAAAAAGAAGGTTTACAAGACTCACGTTAACAATATTGCAGCAGTACGCACACAATCGAAGCGCAGTAAGGATGCTAGTGTAACTAGCAAGAATACCACGAAAGCAAGAAAAAGAAGTACGCTATTAACTATTAACGTACCTGTCTCTTCCGAAACGATGAGTACGTGTGCGACGTGTCTCCTACCATCGAATCACGAAAGTCT
+
<<9;46@CCDCCCCCCC@@:9966>4>;;7;=>>?@>@7=AA885=7=<7=8??>;????.>9=?@997=9377)7;?>=>=(9<.5.55)5994;==<:::49.454405?;47:0///7>;@<:9999929?<>9?>><?=8939;@996BCAAB??<>BB788=@A?9989===><7<AA;???=>/7717;;99:888=C:>=@@<?<;;@DD?ABA998A??=;;;5:000//<?A?@::///866335=;;=::88:;;7778;;A?>>>298>>
@ATNG8:02509:04225
GATGGTAGTAGTACACTAGTCATACCAGAAGATCAGGAACTCTAGAAGAATTCAGATTTTTAACACGAGAGTAATCGTAAAAAGAAGGTTTTACAAGACTCACGTAACAATATTGCAGCAGTACGCACACAATCGAAGCGCAGTAAGGATGGCTAGTGTAACTAGCAAGAATACCACGAAAGCAAGAAAAAAGAAGTACGCTATTAACTATTAACGTACCTGTCTCTTCCGAAACGAATGAGTACTGTATCTATGTGTGCGCTACCATCGAATCACGAAAGTCT
+
66--(-697<=?=>?<<<<===666:>==769666>:@9B==A=<C=@>4949??==???.??BBBBCBA<<<6;7743333$3;6<7<<<1<;=7444;;888:=49:48887;;99<>;669BA@BA@@=@@@A>BABB@@@A=A=BBB?BCCC@;;B9??>;<<;;;<>AB<@@A@@97331333333#3948344;==22,2/5555,5,2>CBC<?<666:>::5:>@:<;?<855A>?>BBBDBBB@??BCA9:9@@AB>B>>>><?@@@DCE>B;;;
@ATNG8:02512:04219
GATGGTAGAGAGAGCTCTCTCATCGTACTCATTCGTTTCGGAAGAGACAGGTACGTTAATAGTTAATAGCGTACTTCTTTTTCTTGCTTTCGTGGTATTCTTGCTAGTTACACTAGCCATCCTTACTGCGCTTCGATTGTGTGCGTACTGCTGCAATATTGTTAACGTGAGTCTTGTAAAACCTTCTTTTTACGTTTACTCTCGTGTTAAAAATCTGAATTCTTCTAGAGTTCCTGATCTTCTGGCGCGTATGTATGTCGCCTACCATCGAATCACGAAAGTCT
+
CDBB@CCBBCDBBBB;;9CCCCCCEABBCCBB@CCCB<BE@C@BBBBBBB@ABCCCAC=AACC?A?C@BBBBBAA<87777(9?9?677'5@==<?BC?BB:?>@BAA??@A?>>??====<?<AAA@>>===AAAC9?>?A>>>>>@@AA???@:>>@=BD<A<AAA???AAA<??>>>5>;>6;<AAA.<>=?=3=89668;;<=8=<=<.===>A=B=??;@AAA?>>:=<AAAA>=7=@C:@?A?>>>>@A@?>>>A;>>@=@>=>A<A=<<AAA9@@@>
@ATNG8:02513:04222
GATGGTAGGCGTGTGAGAGTCTGCCCAGAAGATCAGGAACTCTAGAAGAATTCAGATTTTTAACACGAGAGTAAACGTAAAAAGAAGGTTTTACAAGACTCACGTTAACAATATTGCAGCAGTACGCATACAATCGAAGCGCAGTAAGGATGGCTAGTGTAACTAGCAAGAATACCACGAAAGCAAGAAAAAGAAGTACGCTATTAACTATTAACGTACCTGTCTCTCCGAAACGAATGAGTAACCTCTCAGACGCTCGTCCTACCATCGAATCACGAAAGTCT
+
;;B=:=@E@DBCBBCCAA@;;;ABA6<CC@CCBBAC?B?BBBBBBB?BE@D@BBA@@@@>,?;?AA999BBBBD>BBBBCCB29:3939::+97=9:978<>>BB=B===:=A@<@>>>>>=>>@@@@=<=A<@@@@:><?AA?::4:;>;;7;;;;=>>@=B@@@BB@B><>AA9<<>=<3;7/)/////(//)/==@A??==6;3;=::498<::;;;>===;;;;5;==4=::4:=99//)/6====@@@@<;:BA=>:>@@=BA>==<AAAAAAA9??>>
@ATNG8:02515:04191
GATGGTAGAGTATCATGTGTATCTCCAGAAGATCAGGAACTCTAGAAGAATTCAGATTTTTAACACGAGAGTAAACGTAAAAAGAAGGTTTTACAAGACTCACGTTAACAATATTGCAGCAGTACGCACACAATCGAAGCGCAGTAAGGATGGCTAGTGTAACTAGCAAGAATACCACGAAAGCAAGAAAAAGAAGTACGCTATTAACTCTTAACGTACCTGTCTCTTCCGAAACGAATGAGTACACATCGTCGTGTCGTGCTACCATCGAATCACGAAAGTCT
+
CBBB9A>BCCBBB>>;;;C;:;>@@:@AB?CCCBBB?B@CCCCCBB?@@<A?AABCCCDD5C?CBCBBBCA@AB=AA<;;;;*;B=A<@@?3?@@<@BBABCC:99:@CC@BBB>BBBBCBBBCCCCCCDCC=BCCC???ACCA@A>A?A?@<@@@AAAAC@CBBBBB@CB?BBB?DCBBB>BA@;99888(:@;=;;;A@@??<?:>===;?=>>CED?BBBBBBC?B>AAB=BCC?AABBBBBBBBBBBBCDCBBBABACCBB@CBAAC?BBBBBBB=BCCC
@ATNG8:02523:04199
GATGGTAGCTCTGCTCTGACTCTCGTACTCATTCGTTTCGGAAGAGACAGGTACGTTAATAGTTAATAGCGTACTTCTTTTTCTTGCTTTCGTGGTATTCTTGCTAGTTACACTAGCCATCCTTACTGCGCTTCGATTGTGTGCGTACTGCTGCAATATTGTTAACGTGAGTCTTGTAAAACCTTCTTTTTACGTTTACTCTCGTGTTAAAAATCTGAATTCTTCTAGAGTTCCTGATCTTCTGGATATGAGTGACTCGTGCTACCATCGAATCACGAAAGTCT
+
66?@;>CCCCCBA@ACCFCCCBBBBCCCCB??=>CBB=BB?C@CCDDDDD@CCCCC@C@BCDC@C@BBBCCCCCC@CCCCC1CC@AAAC=CDCC@ECCBCD>@@AGBB@BCDCDCCC?BBC?B?BCCDBAAA?CBBC?CBBBCCCCBA@@CBAAA>CCC@CC?C=@ABCCCCBB>BAABB7B=A><;;;;*;BBBC>CBDCCCDCBA=@@@@0@AABC:;:;B@BBBBAAB@C@???CCCACAC@CDFCBCCBCCCBCBBCBCCB>B889B?BCBBCCC>CA??
@ATNG8:02537:04203
GATGGTAGTATAGAGCTCTACATAGTACTCATTCGTTTCGGAAGAGACAGGTACGTTAATAGTTAATAGCGTACTTCTTTTTCTTAGCTTTCTGTGGTATTCTTGCTAGTTACACTAGCCATCCTTACTGCGCTTCGATTGTGTGCGTACTGCTGCAATATTGTTAACGTGAGTCTTGTAAAACCTTCTTTTTACGTTTACTCTCGTGTTAAAATCTGAATTCTTCTAGAGTTCCTGATCTTCTGGGCTGCGCTGATATGCGCTACCATCGAATCACGAAAGTCT
+
<=:;7;?BBBCAA<E@AABBABCBBB@@?@@@>AEEF@BB>A=??@@@:93:>A@@;A9?>@A=A?BCBBB??5@:@@AAA/>>022999022222+2584::7::;=8816;=;;;>>:=>?;@;:;;A;;;C<@@@C7:9::<=>>>BAAA?<<=5///9==7=7@@>>>?B>>:=??EE3@<?::6666)6:777)--3---6879+552&298884967737>>=?::5:899667<677::2;676===:=>=@=9:77--,---7727=A@@AA8===>
@ATNG8:02507:04261
GATGGTAGCTCTGCTCTGACTCTCGTACTCATTCGTTTCGGAAGAGACAGGTACGTTAATAGTTAATAGCGTACTTCTTTTTCTTGCTTTCGTGGTATTCTTGCTAGTTACACTAGCCATCCTTACTGCGCTTCGATTGTGTGCGTACTGCTGCAATATTGTTAACGTGAGTCTTGTAAAACCTTCTTTTTACGTTTACTCTCGTGTTAAAAATCTGAATTCTTCTAGAGTTCCTGATCTTCTGGGTCTACGCTCGTCGCGCTACCATCGAATCACGAAAGTCT
+
655=5556=;99:5566;;;?@===?954:44.4;<<5=>;><===?>@=,//;00+/)//;>;>:==<==;;5505;;;;+872///7.7755.6==9?@8655>:;4;<<;?;==59:=0406=555=<<055:>8=>>90/70//7///;9=9<<>9==8=9=?<6666<<.56;99+;6;7<@AAA+666AA6<>666;9555.4444$4;;995;8<<7;:=@>::7;5:9:;<<8;895)5@====999999@??::BB>BBBAA>ABBBBBB=BB@A
@ATNG8:02510:04254
GATGGTAGAGAGAGCTCTCTCATCGTACTCATTCGTTTCGGAAGAGACAGGTACGTTAATAGTTAATAGCGTACTTCTTTTTCTTGCTTTCGTGGTATTCTTGCTAGTTACACTAGCCATCCTTACTGCGCTTCGATTGTGTGCGTACTGCTGCAATATTGTTAACCGTGAGTCTTGTAAAACCTTCTTTTTACGTTTACTCTCGTGTTAAAAATCTGAATTCTTCTAGAGTTCCTGATCTTCTGGTGTCTGATCTGTATCACTACCATCGAATCACGAAAGTCT
+
AA;505;;=A;>;;;666><<<=?@<<;>?9929AAA<BB?B?DBABCAA7;;??@8<>AAAA7@788A@?AB::6<>>=>+?>4>775-5=;>6;0-)-76----9;573557799;87727177:=<:==8==8918>?;;;??@@@>==>==8888<AC<@<A=@@@===?@=@@ACA5C=D6;;BBB/?>>>>4===;;;?>>>8====+<;;;@<@<>>;>BB?>>>=@;@@===?576:7///=<<?@=;;;?C?>;;;;6;AA??<?A>>>@@:@>>>
@ATNG8:02512:04244
GATGGTAGAGTATCATGTGTATCTCCAGAAGATCAGGAACTCTAGAAGAATTCAGATTTTTAACACGAGAGTAAACGTAAAAAGAAGGTTTTACAAGACTCACGTTAACAATATTGCAGCAGTACGCACACAATCGAAGCGCAGTAAGGATGGCTAGTGTAACTAGCAAGAATACCACGAAAGCAAGAAAAAGAAGTACGCTATTAACTATTAACGTACCTGTCTCTTCCGAAACGAAATGAGTACACACTCTCATATGACACTACATCGAATCACGAAAGTCT
+
DBBB?BBEDDCBCCECBBCCDECBB?BBD???@CA@>@@CEDDDBB@BB?B?BBBCCCCC5CACCAAAA@BCHD?@@<;;;;*;A=C=BBB:BBD@BAACBBBCC>B?BC@BBB@BBBBCCCCCCCCCCCCC?CC998:BA?AB995;@BBB?BCCCA@@B?AAA?>>8??<@BB?BBAAA<@@@:==>=>.=A>@887A=<<?6:6;@AB7;7;ABBB>@@BBBBB@C@CCC=BCED>???BBBBBACCCCC@AABBCAAABBCBBBAA@?BBDDCEG?A;;;
@ATNG8:02513:04243
GATGGTAGCGCACACATAGATACAGTACTCATTCGTTTCGGAAGAGACAGGTACGTTAATAGTTAATAGCGTACTTCTTTTTCTTGCTTTCGTGGTATTCTTGCTAGTTACACTAGCCATCCTTACTGCGCTTCGATTGTGTGCGTACTGCTGCAATATTGTTAACGTGAGTCTTGTAAAACCTTCTTTTTACGTTTACTCTCGTGTTAAAAATCTGAATTCTTCTAGAGTTCCTGATCTTCTGGGATGTGTGCGCAGTGCCTACCATCGAATCACGAAAGTCT
+
59:<7;666=?<=>>>=A9959944445;:::8=455)5949.559;;<=8=B@@??B??@@C:?7???::;;98.44444$394::<<5<9;;166<8<<466BB@@?CA@@BC;;:;CC?B@CIBBBCCD@CBBB?DGBBA@@@@A@AEECBB@BBA?AC@B?BA@@@ECBB?C;;;;.;4;;;;;;;*;:?B@;BB@A@A@A>>=@@@@0>996;7;@CC@CBBA@@@;@;@AABA@=????6?;:;?@;;:A@BABA>BBC@B@@@C?BBCCCCC>BBAA
@ATNG8:02518:04283
GATGGTAGTGCGTGAGAGAGAGACCCAGAAGATCAGGAACTCTAGAAGAATTCAGATTTTTAACACGAGAGTAAACGTAAAAAGAAGGTTTTACAAGACTCACGTTAACAATATTGCAGCAGTACGCACACAATCGAAGCGCAGTAAGGATGGCTAGTGTAACTAGCAAGAATACCACGAAAGCAAGAAAAAGAAGTACGCTATTAACTATTAACGTACCTGTCTCTTCCGAAACGAATGAGTACACACTCTCATATGACACTACCATCGAATCACGAAAGTCT
+
66BB9=CCCCCC@ABDFEFDEBABB<BDC@CCBAAA=A>ACCAAAC?CC?B?????>=;=.?<BBBCEDCF>=<3;>::;;;*;I=B4;;;*;BC>CICCGDGBB?B?CD@AAA?CCB@BBBBCCCCCCBBB?BBCC@B@@?@A??=A=A@@<@BABCBBB?CCCAAA?BB@>>>>@@@??8???<@??@@/@A<A666@@@9:6:;>=AB<>;>@BBC@AAABCCC?C?BBB>BBC>@@CCBBBBBBBAAB@>@AAC@AAABBB?BBBBB?BBAABEE?C@@@
@ATNG8:02519:04257
GATGGTAGCACACGAGATCTCATCGTACTCATTCGTTTCGGAAGAGACAGGTACGTTAATAGTTAATAGCGTACTTCTTTTTCTTGCTTTCGTGGTATTCTTGCTAGTTACACTAGCCATCCTTACTGCGCTTCGATTGTGTGCGTACTGCTGCAATATTGTTAACGTGAGTCTTGTAAAACCTTCTTTTTACGTTTACTCTCGTGTTAAAAATCTGAATTCTTCTAGAGTTCCTGATTTCTGGGTCTACGCTCGTCGCGCTACCATCGAATCACGAAAGTCT
+
BCCE><;BCCDF@ABACCBAAABBBCCCCBB@>@@=@8@A=@?BBCBBCC@CBBBB?B@CBBB?B?BBBBBBCAA>77777(9@<@@BC=BBFC@CBB?A@9>>@A@A?CCB>A@AA<@@@;?<>>>@AAAA:?AA?;??>=>>@AAA@@@AAAA8=>A;@@;A;AAAAA=>>A<@@@AA3>;><??BAB/>=888)//6///=66;=ABCC/@???@<@<??;;666///7@7<<???9>===5=?=========<<@@@=>=:>>???<@@AAAAA:A>??
@ATNG8:02533:04272
GATGGTAGTCTCAGATAGTCTATAGTATCATTCGTTTCGGAAGAGACAGGTACGTTAATAGTTAATAGCGTACTTCTTTTTCTTGCTTTCGTGGTATTCTTGCTAGTTACACTAGCCATCCTTACTGCGCTTCGATTGTGTGCGTACTGCTGCAATATTGTTAACGTGAGTCTTGTAAAACCTTCTTTTTACGTTTACTCTCGTGTTAAAAATCTGAATTCTTCTAGAGTTCCTGATCTTCTGGTATGACTAGTGTACTACTACCATCGAATCACGAAAGTCT
+
B:;68==>AA@CCBBBAAA;;CBBBBCCB;;5;99D>DC@C@C=BBCCC@DCDAA>?@DCCA@D?BBC@?@A@@:9::::):>;>=??9??BCAB@A@BC@BBBB@A@ACBCBBBC@BBC@C@CCDCCBBB?BBBB?B@@@@@@AABAABAC@@<AAA>AA?B=AA@;;9CBB?B@AA@7?9?=BAABA0@@ABB<BECBBBCA@@@DDED5CAA@B>A?BB?CBCBC@@=@>@@AAAA?AEIACBBBCAABDBBBEDDCDECC>BACCDABBAAADC>CAA?
@ATNG8:02535:04257
GATGGTAGTGATACAGATCAGACACCAGAAGATCAGGAACTCTAGAAGAATTCAGATTTTTAACACGAGAGTAAACGTAAAAAGAAGGTTTTACAAGACTCACGTTAACAATATTGCAGCAGTACGCACACAATCGAAGCGCAGTAAGGATGGCTAGTGTAACTAGCAAGAATACCACGAAAGCAAGAAAAAGAAGTACGCTATTAACTATTAACGTACCTGTCTCTTCCGAAACGAATGAGTACCTCTCAGACGCTCGTCCTACCATCGAATCACGAAAGTCT
+
:<9:7;=CA@@@BBCCB;66AAA??;>;;44888<:5>9:A@00/;8;;5;=9944:==>+=8=BB??@BBABC@A=BCCCC2;;49299909BD?CCCCBBBBC?B?BB?DBB>AABABBCCDEBCCCBCB?AB@@=@@@?AAAA;@;?;;5;AABCAAA?AAABBB???=?@=,77;==69:<<89999(6:1:9<<<<<==5;5;=@>5;7;>BBC@BB;;:??AC????89:@<@ABBACB????CCBB@A==>@@@;?>>;;;;>H=AA???FD>D;::
@ATNG8:02536:04242
GATGGTAGCGCACACATAGATACAGTACTCATTCGTTTCGGAAGAGACAGGTACGTTAATAGTTAATAGCGTACTTCTTTTTCTTGCTTTCGTGGTATTCTTGCTAGTTACACTAGCCATCCTTACTGCGCTTCGATTGTGTGCGTACTGCTGCAATATTGTTAACGTGAGTCTTGTAAAACCTTCTTTTTACGTTTACTCTCGTGTTAAAAATCTGAATTCTTCTAGAGTTCCTGATCTTCTGGACGACGCGCACTGACACTACCATCGAATCACGAAAGTCT
+
CBCC?CCCCCBCCDGDDDDCAAABCCBBBB@@=@BBB>CC@C@AAACCBB@BCC??>CADCCC>A?ABBCCA@AC=A@@@@0?><?@CD?DGAB?ACC@CC9;:BBBB?BDCBBBBC@CCD?B?BCFBAAA@<@BCC@CCCCCCBBBCCBBBCBD@A@@?CC?B>AABAABCDFBDCBBB8B>B;:::::*:ADCD>BBCCCCCBCB=AAAA0@CCBB@B@BC@DCCBABC@C@CCCBBD?C@A?ABBBABBBBBBBBBCBCCCD@DCAAB@CCBBBEE=CAAA
@ATNG8:02537:04251
GATGGTAGTCTCAGATAGTCTATAGTACTCATTCGTTTCGGAAGAGACAGGTACGTTAATAGTTAATAGTCGTACTTCTTTTTCTTGCTTTCGTGGTATTCTTGCTAGTTACACTAGCCATCCTTACTGCGCTTCGATTGTGTGCGTACTGCTGCAATATTGTTAACGTGAGTCTTGTAAACCTTCTTTTACGTTTACTCTCGTGTTAAAAATCTGAATTCCTCTAGAGTTCCTGATCTTCTGGCTCTCGTAGACAGATACTACCATCGAATCACGAAAAGTCT
+
55:95555<<@<<<<666;;;::>@@::<<;;7:???999:>96666>==8;;;:83:0554=7:6:;////0<=>;;;;;;+;C>==>>8<<;;6;;;6;;466=B@@<@@A@BB@@?@CC@C>AAC;:9B@??A9:7;BBBBBA@@BBAAAAAA?C@A?@D@B@BBBCCCCAA=A;;;0;5;4:<<<.9@<AD>C>CDCBBBCC:BBBB0999@@=@?B=@@@@@???=A9:9BCC@6<00*0>==@AAAB@>>?999@@9969@><?;887899;:*9><9
@ATNG8:02498:04310
GATGGTAGACACGTGTGCTCTCTCGTACTCATTCGTTTCGGAAGAGACAGGTACGTTAATAGTTAATAGCGTACTTCTTTTTCTTGCTTTCGTGGTATTCTTGCTAGTTACACTAGCCATCCTTACTGCGCTTCGATTGTGTGCGTACTGCTGCAATATTGTTAACGTGAGTCTTGTAAAACCTTCTTTTTACGTTTACTCTCGTGTTAAAAATCTGAATTCTTCTAGAGTTCCTGATCTTCTGGGATGTGTGCGCAGTGCCTACCATCGAATCACGAAAAGTCT
+
BBBD@BCBBBBAAAB;66<>==CECBBBA@@B>BBBB=BE?B?BBBBCBB@BCBBB>B<@>BB?B?BBBBBBB@A?BBBBB2AB?A;:96;BBB@CBB>@@:?>?;<>:>@@@@@AA<AA?<A;AC::;DAA<@@AA:<<@<::;@A???@@@==:=??:>?5;7;AAA??>>>=;;;AA2>5;7;=@H@,<=999+--6---69/83/@@@,9///5052;>5:886///6:6:=;;;@=767@67///:67;<=;9;;;599949979>:<<><6777,7;:<
@ATNG8:02501:04339
GATGGTAGACATATCGTACTCTCTGTACTCATTCGTTTCGGAAGAGACAGGTACGTTAATAGTTAATAGCGTACTTCTTTTTCTTGCTTCGTGGTATTCTTGCTAGTTACACTAGCCATCCTTACTGCGCTTCGATTGTGTGCGTACTGCTGCAATATTGTTAACGTGAGTCTTGTAAAACCTTCTTTTTACGTTTTACTCTCGTGTTAAAAATCTGAATTCTTCTAGAGTTCCTGATCTTCTGGGCTGCGCTGATATGCGCTACCCATCGAATCACGAAAAGTCT
+
?@DD@CCCBBCCCCCCGDCBBCBCBBBCBBAA?ABCC:@@=?=?BABA9979BBAA>B?BBBB?B?CCBAAAABD8=>CBB/=;4</-*---/(/..)27166;9;@:>?A@@@@@<AAB=A<>>?@A@??=A@@@7::@@@>=<?@CBA===A;??>=CC:?;?@@??@>>><>>>FB5B7;7;?>>=/=<////)/77///66-/(////'.78:<:>;AB77876669697;>33--,,2;;49--,92,,-7===???B;;;3;?>=<7<<///---'-77-
@ATNG8:02502:04335
GATGGTAGATATATGCACGCTCTACCAGAAGATCAGGAACTCTAGAAGAATTCAGATTTTTAACACGAGAGTAAACGTAAAAAGAAGGTTTTACAAGACTCACGTTAACAATATTGCAGCAGTACGCACACAATCGAAGGCGCAGTAAGGATGGCTAGTGTAACTAGCAAGAATACCACGAAAGCAAGAAAAAGAAGTACGCTATTAACTATTAACGTACCTGTCTCTTCCGAAACGAATGAGTACACATCGTCGTGTCGTGCTACCATCGAATCACGAAAGTCT
+
<>CC?BCCCCDAB;;;CBBBECCCC?BBB@CBBBA@=@=AAACC@?><>;>?BBCDCAAC2C?BBACBBBB@@D;AA@AAA@1?A=A;@@@9AACBBBCCCBCBB?B>AB@BCA@CCCACBBECCCDCAAAB@>><<+0,000;:?A?B@CBB<AADEDDAA?BCBBBB@BB<8888>>AAA;@@<788888(8@9>888;@@AB<B=AAAC<?<==BAA?AAA@@@@=@=@AA=BDC?BBBBBCCCCABB?@@AAAAAABBBB??<?AB??>?CCBDCC>CCBC
@ATNG8:02504:04325
GATGTTAGTATATCGCGTCGCTATCCAGAAGATCAGGAACTCTAGAAGAATTCAGATTTTTAACACGAGAGTAAACGTAAAAAGAAGGTTTTACAAGCACTCACGTTAACAATATTGCAGCAGTACGCACACAATCGAAGCGGCAGTAAGGATGCTAGTGTAACTAGCAAGAATACCACGAAAGCAAGAAAAAGAAGTTACGCTATTAACTATTAACGTACCTGTCTCTTCCGAAACGAATGAGTACGAGAGAGCACACGTGTCTACCATCGAATCACGAAAGTCT
+
999<<7<<<<=BA;A;;<<==?CB=:=??>;>BB9:29155;:::;7:<:>:<<;=====+B>>?<??983;;;37345:::(9;5;79==/<<<6//////<<55458<<9;;<8:999;;666=?;::=97)/---(---(--//36>9<<<===;<;;:6333333333,399433322'222433333'372..).79=677482892205988=/0)000:;8927177:1888.33:::;888?>=88=A=>>>@@::;;638///616;::?@@9@:98
@ATNG8:02507:04316
GATGGTAGCTCGCTGATGATATCTCCAGAAGATCAGGAACTCTAGAAGAATTCAGATTTTTAACACGAGAGTAAACGTAAAAAGAAGGTTTTACAAGACTCACGTTAACAATATTGCAGCAGTACGCACACAATCGAAGCGCAGTAAGGATGGCTAGTGTAACTAGCAAGAATACCACGAAAGTAAAGAAAAGAAGTACGCTAATTAACTATTAACGTACCTGTCTCTTCCGAAACGAATGAGTACTACTCTCAGAGACACACTACCATCGAATCACGAAAGTCT
+
/99:;AAA@CCCCBCBDCCCCCCCCACGDACCC@@@7;6;AA::9C?BB?B?CB::9CCC3B>BABBBBCAAAC;??;;;;;*;B=A5;;;-;BB?ABBBCCCCB?A@CD@CBB>BBABBCCCFBBBCCC??<?C@?>AAA?AA987;@CCD@CAABCCCC=CCCCA@>AB?BBB@ECB@@8?699)9==?0>@7>:=:=;.-(.).)---/)/167;;:8===BBBB@B?AB@:@BA?BCBBBBBB>BBBBBB?:::@@>>>@@B=A@>==7;;@BBBB>BBBB
@ATNG8:02509:04310
GATGGTAGTGATACAGATCAGACACCAGAAGATCAGGAACTCTAGAAGAATTCAGATTTTTAACACGAGAGTAAACGTAAAAAGAAGGTTTTACAAGACTCACGTTAACAATATTGCAGCAGTACGCACACAATCGAAGCGCAGTAAGGATGGCTAGTGTAACTAGCAAGAATACCACGAAAAGCTAGAAAAAGAAGTACGCTATTAACTATTAACGTACCTGTCTCTTCCGAAACGAATGAGTACGTGTGCGACGTGTCTCCTACCATCGAATCACGAAAGTCT
+
BBFC:==BCDCCCCCCGEEBA@;<A=@@@>AB@@@?7?5=>=00/:6;;5::AC::7888'86;448::BA;@C;=A9999:$9:7;2555&59;5:;;?>?@@A=A<@@?A;;5;;::A@CCBFBIIEDFE?AA;;7;BB>;;00,0:<;?<?AA@@A=C<>>BA?><9827<<3<83333&7<<=?BCCC18:1666///=>?;A;AA@@<@?AABBB?BAAABBB?C<???9?@@=???B:::BBBBBBA>;;??@@A>1885.58;;<;=<ACA@A9@?=8
@ATNG8:02511:04303
GATGGTTGGCACTGCGCACACATCCCAGAAGATCAGGAACTCTAGAAGAATTCAGATTTTTAACACGAGAGTAAACGTAAAGAGAAGGTTTTACAAGACTCACGTTAACAATATTGCAGCAGTACGCACACAATCGAAGCGCAGTAAGGATGGCTAGTGTAACTAGCAAGAATACCACGAAAGCAAGAAAAAGAAGTACGCTATTAACTATTAACGTACCTGTCTCTTCCGAAACGAATGAGTACTATAGACTATCTGAGACTACCATCGAATCACGAAAGTCT
+
BBDB@B9A@BBBAC;<@=BBBCBCD?CCC@CCCFAA?A@BBBBAA@=@@<?;?@>99988$7:<?=B==BBAAB8@BBBB>BCCCACADCC;CEE@CBBBBBCDE?C>CC@CCC?CDBBBBBBDBBACCCCA=AABB?B@@@BA??<@?BBB@BBBBBBBB?CCCAAA@BB?989<:9=?=5::::=????/<<8=887?@>::5:5;==A5:5:?BAA=AA@@?AB>B?BBB>BBCA?@?BBBAAAABBB???ACDCCAACCBB?B>>?B?CDCCAAA<@:::
@ATNG8:02511:04323
GATGGTAGTGTCATATGAGAGTGTGTACTCATCGTTTCGGAAGAGACAGGTACGTTAATAGTTAATAGCGTACTTCTTTTTCTTGCTTTCGTGGTATTCTTGCTAGTTACACTAGCCATCCTTACTGCGCTTCGATTGTGTGCGTACTGCTGCAATATTGTTAACGTGAGTCTTGTAAAACCTTCTTTTTACGTTTACTCTCGTGTTAAAAATCTGAATTCTTCTAGAGTTCCTGATCTTCTGGAGATACACATGATACTCTACCATCGAATCACGAAAGTCT
+
//9:6:::0;6;;>>?@CDCCCBBBB<::CCBBBCC>CJAK@BAACCFG@BCBBB=@;>B;;6;<ABBBBCCCB=@@AA@,;9387??;?9>>796A>BC;:;BBBGBECCCDCBB@CGE@C?CCBBAA?@;?@AA?CCCCCBBBDCCCCCCCC?A@AABB@B@CCBBAAACCACDCFF;@<@;;;;;;*;@;;;0<@@AAAB;;;;@@@@,@@B;;5;;@@>CAA@@@@=@?AA@AAA<@@A?CCCCCCDCCCBCD@A?CCCC?CC>??=@AB?ABG>DD;;
@ATNG8:02514:04306
GATGGTAGCGCACACATAGATACAGTACTCATTCGTTTCGGAAGAGACAGGTACGTTAATAGTTAATAGCGTACTTCTTTTCTTGCTTTCGTGGTATTCTTGCTAGTTACACTAGCCATCCTTACTGCGCTTCGATTGTGTGCGTACTGCTGCAATATTGTTAACGTGAGTCTTGTAAAACCTTCTTTTTACGTTTACTCTCGTGTTAAAAATCTGAATTCTTCTAGAGTTCCTGATCTTCTGGACAGAGTGTGCAGATACTACCATCGAATCACGAAAGTCT
+
;<>C;DBBBCBCCCCBDCCCCDBBBBA@@C@@<?A@@8@A>@595599@@<@BBBBAF?BAB@=@<@BBAAAA>@4:988+8<044<<4<;6626CC=CC;;;CBCCAHCCCCCCD@CCC@B@CCCEFCCB?B@@@ACCCCCBBBCCCCCCCCC@BBB@DD@D=??B@@@CDCABDDDD;A=@9;;:;;*;AAAB=CBCCCCCCDCACCCC5CCCCB@B@BC@CCCBABC@C@CCCCCC8::D@CBBBAAACBBBBDCDCCCBB@BCBBB?BBCDCCC?CABB
@ATNG8:02529:04311
GATGGTAGAGAGACTGTAGCGCACCCAGAAGATCAGGAACTCTAGAAGAATTCAGATTTTTAACACGAGAGTAAACGTAAAAAGAAGGTTTTACAAGACTCACGTTAACAATATTGCAGCAGTACGCACACAATCGAAGCGCAGTAAGGATGGCTAGTGTAACTAGCAAGAATACCACGAAAGCAAGAAAAGGAAGTACGCTATTAACTATTAACGTACCTGTCTCTTCCAAACGAATGAGTACCTCTCAGACGCTCGTCCTACCATCGAATCACGAAAGTCT
+
::>@;>CBBBBCCCCCA<@CCCCCC>BBB?BBCBAA@B9:;BBCCF?CC7949@???BBB3B>AABBBBBBBBF=A?;:999':>;=299:&9@@=ACBBCDCCC@C@CC?CCC=AACCBBBCCCCCCBBBC@CBBB@BBBC???B?B?B@@?@CDCCCCC>AACCCC?BB?BBB?ABBAA:@<95;@??3@:>:>@@??===>8=8==CC<>;>BC@@=@@@@@AB@B?BE<?@B@BBAAACC?BABCAA@>?>??>>>=D?>:>EE>><>?BABBB=BBBB
@ATNG8:02530:04328
GATGGTAGTGCGTGAGAGAGAGACCCAGAAGATCAGGAACTCTAGAAGAATTCAGATTTTTAACACGAGAGTAAACGTAAAAAGAAGGTTTTACAAGACTCACGTTAACAATATTGCAGCAGTACGCACACAATCGAAGCGCAGTAAGGATGGCTAGTGTAACTAGCAAGAATACCACGAAAGCAAGAAAAAGAAGTACGCTATTAACTATTAACGTACCTGTCTCTTCCGAAACGAATGAGTACTGTATCTATGTGTGCGCTACCATCGAATCACGAAAGTCT
+
?@BB<ACBBBCCBCCGGFBBBA:;;/59:9>C>;<;9@<?A@895=8::7B???>BCDDD1B>AAAACDBBBBB=B?BFEDG5AA?A@CCG=CGCBCBBBCCEBB?B?CC@DCA>AAAACDDCBBBCCCCBB>ADDD>@@BBB@BB<@=A@@=@DCFCCCC?AAABBA@BC@>>>>AABBA=>=<788787(8@:A888AAA?@;>8:;BD:>:=>C:979AA@BBB?B?DDC>BBB?BDCCCCCBBBAAAB>99>>:9:AA;;;=A@@>>;>>;;?A@9@000
@ATNG8:02533:04295
GATGGTAGTGATACAGATCAGACACCAGAAGATACAGGAACTCTAGAAGAATTCAGATTTTTAACACGAGAGTAAACGTAAAAAGAAGGTTTTACAAGACTCACGTTAACAATATTGCAGCAGTACGCACACAATCGAAGCGCTGTAAGGATGGCTAGTGTAACTAGCAAGAATACCACGAAAGCAAGAAAAAAGAAGTACGCTATTAACTATTAACGTACCTGTCTCTTCCGAAACGATGAGTACTGCGTCTCACTCTCGCCATCGAATCACGAAAGTCT
+
<9995:9;;>;;;;=<<@B966<?@;:;/)/7/////)/1/3387772<@=A?CBAB<==<+<6<<8733==;<<39>;;;;;';=392955&555.5>=<CC@@A@C@CC?BBA;@?9:;;@@ABB@B@@@B?BBCC>AA@::9AA=B@C;;::DD@BBAC<@??>?@;@@?BAA;>>@?@9;;=8/00000%/7///.98:999:9:9:AA3;477>??;?BB??:B>;677;8:///998<<<777?ABCAADDDDCBB?BBBBB?BBBCCCC=BCCB
@ATNG8:02539:04323
GATGGTAGTCTCAGATAGTCTATAGTACTCATTCGTTTCGGAAGAGACAGGTACGTTAATAGTTTAATAGCGTACTTCTTTTTCTTGCTTTCGTGGTATTCTTGCTAGTTACACTAGCCATCCTTACTGCGCTTCGATTGTGTGCGTACTGCTTGCAATAATTGTTAATCGTGAGTCTTGTAAAACCTTCTTTTACGTTTACTCTCGTGTTAAAAATCTGAATTCTTCTAGAGTTCCTGATCTTCTGGGTGTATCAGCGAAGTATCTACCATCGAATCACGAAAGTCT
+
@;959=>;@AA<CC;A<>;;;==55555::::=;<AA:@C<A;@CB@>::056=<<9<283300(/)//:9/45<;045<<<+==457??68855.59949>249=?99459?>??:949CC<B<AACCBBBC@B999>A@@@BA@00/0///)/995//+/3:;-3-///////3::4997;;'/)/27777&/555>2<>>666<=<<5::99';000/39278;9<ABBBB9B9=<<?::6::<@8==ABB@?=000*0;<@@CBC<@??:929:9;=>?4=888
@ATNG8:02540:04292
GATGGTAGGCGAGAGTGAGACGCAGTACTTTCGTTTCGGAAGAGACAGGTACGTTAATAGTTAATAGCGTACTTCTTTTTCTTGCTTTCGTGGTATTCTTGCTAGTTACACTAGCCATCCTTACTGCGCTTCGATTGTGTGCGTACTGCTGCAATATTGTTAACGTGAGTCTTGTAAAACCTTCTTTTTTCGTTTACTCTCGTGTTAAAAATCTGAATTCTTCTAGAGTTCCTGATCTTCTGGGTGCGCTACAGTCTCTCTACATCGAATCACGAAAGTCT
+
FDCC?CCC?BBBDEB@CCCCABACCCDABA<BCCC>CC?B>BCCBBBC?BBBBB?D=BBDD?E?EDBBBCCCA>99999'9?;@???9?CBB?BBA=@A<??@CCB?BCCCCCAA>ACC=@=@BBBB@@@>CBB>;>>>888>?AAAA>>@AA;<><<@@;>7=AAAA<<=A<@====6>=B=A>>>@@'=---)--3----//:17665$2888:4949949;8:5::3:9===AAA<@@@@:>=>AAAAAA@@@;;;A@@=>>:::<A@==<=@6=86/
@ATNG8:02540:04298
ATGGTAGGTGTGAGAGTCTGCCCAGAAGATCAGGAACTCTAGAATAATTCAGATTTTTAACACTGAGAGTAAACGTAAAAAGAAAGGTTTTACAAGACTCACGTTAACAATATTGCAGCAGTACGCACACAATCGAAGCGCAGTAAAGGATGGCTAGTGTAACTAGCAAGAATACCACGAAAGCAAGAAAAGAAGTACGCTATTAACTATTAACGTACCTGTCTCTTCCGAAACGAATGAGTAACGTGTGCGACGTGTCTCCTACCATCGAATCACGAAAGTCT
+
444.44424;555//;//////(/883455<<<9=459A>;:68;?4;6::554444$4.4:44555=>;;;18833333$333(34999+4436==888==BB<A>@B@BB>=AA??????CBAA@==::5;A==8=888::788-88=;C@BBAAABBB>AAEEAA;??=???;@@000)00/)////&..(2666::5554=39;<>8<8:///.59;99>@@;>;AAB6>@@:<::;//)/;///==?@BB@B>>@@9<<>9:::::8<==>>??9>B;<
@ATNG8:02492:04345
GATGGTAGCTCGCTGGATGATATCTCCAGAAGATCAGGAACTCTAGAAGAATTCAGATTCTTAACACGAGAGTATACGTAAAAGAAGGTTTTACAAGACTCACGTTAACAATATTGCAGCAGTACGCACACAATCGAAGCGCAGTAAGGATGGCTAGTGTAACTAGCAAGAATACCACGAAAGCAAGAAAAAGAAGTACGCTATTAACTATTAACGTACCTGTCTCTTCCGAAACGAATGAGTACGAGAGAGCACACGTGTCTACCATCGAATCACGAAAGTCT
+
CCCD@@;;>;99555.5::@CBC:;;05=;6566;>>;A;>?==>:?>BB8C<AAB9:39<8<8<?;;@AB@A@BA?=8888*5:6;3>9<.955.269<77/79(/(//)/7>4>AD@BB989BBBBB>AB:==BB=@;<;====18189808;:2529?3;;7>>@=;;6;==188;=D:C??598888(6<5:;>>::99;1717777395;<;;;@BBBLDCC?B>@@@9@AB?BAA:::;>000@;;;@BA@AA9:9997//../.(.58<<=<4@A:;
@ATNG8:02494:04380
GATGGTAGCGAGCGAGTGTGTATACCAGAAGATCAGGAACTCTAGAAGAATTCAGATTTTTAACACGAGAGTAAACGTAAAAAGAAGGTTTTACAAGACTCACGTTAACAATATTGCAGCAGTACGCACACAATCGAAGCGCAGTAAGGATGGCTAGTGTAACTAGCAAGAATACCACGAAAGCAAGAAAAAAGAAGTACGCTATTAACTATTAACGTACCTGTCTCTTCCGAAACGAATGAGTATGCGTCTCACTCTCGCCTACCATCGAATCACGAAAGTCT
+
66CD;CDCCBCAA@DEDCCCCCBAA?@BC?CCCCDC<?<?AA?BBB>@A>@?BA<@@AAA,C?;;;BBBICCDE=BABBIMI5BB?CAGGG<CCDABBBCBBA;;9;?BA=AAA<>>ABBBCBDC@AACCBB@BBAB?CBBDBCBB?BACBA>ACBBBCCB?BBBCBC@??;?AA:??@@?8>993000000%0=;0///;A?@@<A<@@@A;?;@BDCC@BCBBBBB@C?CCC>DCC?BABBBB9;;A;::@AA@@@@@?;?@A=ABCCC?CBCBCCC>BBAB
@ATNG8:02497:04360
GATGGTAGTGTCATATGAGAGTGTGTACTCATCGTTTCGGAAGAGACAGGTACGTTAATAGTTTAAATAGCGTACTTCTTTTTCTTGTCTTTCTGTGGTATTCTTGCTAGTTATACTAGCCATCCTTACTGCGCTTCGATTGTGTGCGTACTGCTGCAATATTGTTAACGTGAGTCTTGTAAAACCTTCTTTTTACGTTTACTCTGTGTTAAAAATCTGAATTCTTCTAGAGTTCCTGATCTTCTGGGTGTATCAGCGAGTATCTACCATCGAATCACGAAAGTCT
+
444;.54<:99;555<555=::999:5555>=<<<>655.5.55595557::444396::444(44)499<>>===7::;;>,=>9887==*7438>,738177177773616@>@AC:;8;CC<A?ACHH;;;C?CCBB@B@@ABBBBBBBBCB@@A?CDF?AA?B?BAABCBBBD?BBBCC4@;@<ABCCD5CCCCC:;;@@ABAAC=AAA@,@AAAB@B?CCACBBCC@@?@@ABBBBB@CAAA;@;;;BCDBBCFCHCCFEEG@C;;;CAEBBBCBB=C;;:
@ATNG8:02499:04386
GATGGTAGCATCATGCATATCTCACCAGAAGATCAGGAACTCTAGAAGATTCAGATTTTTAACACGAGAGTAAACGTAAAAAGAAGGTTTTACAAGACTCACGTTAACAATATTGCAGCAGTACGCACACAATCGAAGCGCAGTAAGGATGGCTAGTGTAACTAGCAAGAATACCACGAAAGCAAGAAAAAAGAAGTACGCTATTAACTATTAACGTACCTGTCTCTTCCGAAACGAATGAGTACTATGTAGAGCTCTATACTACCATCGAATCACGAAAGTCT
+
9:<<5;;A@@ABC<66>C@@@;@CC@CBB@B=:876)/)/68-//83///(/688:>>>+=>BB:==>=89<>6659999:':@>?4:99&5994;A;>A@99;<@<@@9@AA:@?>>@ABBBBBCC;;;B?BAAA=@?:::@::6;?C@@>@A@?ABBB?AA@BBB===9/0/)////81775.222222#2;452226687805057;;6A7;;CAA=@@@?BBD@B>@@A9@;;7000>00:9CCC???>??>=>D?=?:9:6666//)////=>=6?:99
@ATNG8:02503:04356
GATGGTAGCATCATGCATATCTCACCAGAAGATCAGGAACTCTAGAAGATTCAGATTTTTAACACGAGAGTAAACGTAAAAAGAAGGTTTTACAAGACTCACGTTAACAATATTGCAGCAGTACGCACACAATCGAAGCGCAGTAAGGATGGCTAGTGTAACTAGCAAGAATACCACGAAAGCAAGAAAAAGAAGTACGCTATTAACTATTAACGTACCTGTCCCTTCCGAAACGAATGAGTACTGCGTCTCACTCTCGCCTACCATCGAATCACGAAAGTCT
+
CDDE?A<===CCC:66ABAABA@A@<?CG<@A@6959C8=CB443;4:9><>?>AAAAA,?28727A??:89;/9:;;;;;':=292955&5<<7=?=<<A??A?B@EE@CCC@CCBBBBDECBBBBCCCB?BBAA=AAA@AB??=@@C@@=@;;:AA>?=??BA@B>AA>@BC>BBB@?6>76/78888(/:68///=;>9=:><@A@A=@:==B;;5;AA>@<A?A>BDD<AAC9:9@@??>A@@?@@AACCAAABCD?BBB?C@?@B@CEDDDDD?BDDC
@ATNG8:02503:04372
GATGGTAGGCGTGTGAGAGTCTGCCCAGAAGATCAGGAACTCTAGAAGATTCAGATTTTAACACGAGAGTAAACGTAAAAAGAAGGTTTACAAGACTCACGTTAACAATATTGCAGCAGTACGCACACAATCGAAGCGCAGTAAAGGATGGCTAGTGTAACTAGCAAGAATACCACGAAAGCAAAGAAAAAGAAGTACGCTATTAACTATTAACGTACCTGTCTCTTCCGAAACGAATGAGTACGATGAGAGAGCTCTCTCTACCATCGAATCACGAAAAGTCT
+
====:=??;?BBBBGDCCC9;;56;3;>>@JC;:;CAC@CFC@>00+00/156-////&/3899334::;==3:833333$3939,33(32838555:8555053883725,26<9@>>>@>>;;<>>><>>::6///666/78-8:=<=8=<9::99<9<<<>AA89<67:9379;:;19887(5>>>C.8:6:BCCC@@@A1618==>:>999///6;==;@@@<@<AAF9?AA><=99///888;AA>>>@===>>BBBAA=@>>;;5:>::8988)8::;
@ATNG8:02503:04374
GATGGTAGTGATACAGATCAGACACCAGAAGATCAGGAACTCTAGAAGAATTCAGATTTTTAACACGAGAGTAAACGTAAAAAAGAAGGTTTTACAAGACTCACGTTAACAATATTGCAGCAGTACGCACACAATCGAAGCGCAGTAAGGATGGCTAGTGTAACTAGCAAGAATACCACGAAAGCAAGAAAAAAGAAGTACGCTATTAACTATTAACGTACCTGTCTCTTCCGAAACGAATGAGTACTGCGTCTCACTCTCGCCTACCATCGAATCACGAAAGTCT
+
<=>C:C@?ACCCCCCCGDCCBBBCC@CAA=@A@;;:5:68@?@AAB?BC@D@@@@99988'34;?=<BCC@8;:/57444499#45.54999+9996;A;BCCDCC@C@CC@CBB>BABBCBBBCCCCCBCAA<@D??<@A@??@997;?BCC@CDCCBBBB?BBCC??:9939?<8<=988*3996667677%/969///<;>;616698<=,/+/>B000;CBBABB?A>ABA;A??<?BAAABBA???@@@@BC???A?:6;::49:=::6<=<<<=>=>=65
@ATNG8:02509:04386
GATGGTAGCGCACACATAGATACAGTACTCATTCGTTTCGGAAGAGACAGGTACGTTAATAGTTAATAGCGTACTTCTTTTCTTGTCTTTCTGTGGTATTCTTGCTAGTTACACTAGCCATCCTTACTGCGCTTCGATTGTGTGCGTACTGCTGCAATATTGTTAACGTGAGTCTTGTAAAACCTTCTTTTTTTACGTTTACTCTCGTGTTAAAAATCTGAATTCTTCTAGAGTTCCTGATCTTCTGGACGACGCGCACTGACACTACCATCGAATCACGAAAGTCT
+
B<;68<<<CCCC@CCCBDDCCB@A@@@@?AC@=?;;;0;A;94;<<9>@@=@BAAA@C=@@@B<@=@BA;;:88<89733&3:-4/:>?30//>@<==A=@B>BB@@ACACEFDCGCC@BBB@D@ECCCCCBB?@@CC@DCCCCCCBCCCBBBBAC?CCC@BB?A@DDBBABBBB>ABBCC8@;@4;;:;:;;#;CBBD=BCCDFCCCCC@BBBB2BCBBA@AADD?BBCDA@A9:::DCCBB?CCD@CCBCCCBCCBBBBCCCCJCB?BBBCD=BBCCBCC=C@AA
@ATNG8:02515:04343
GATGGTAGTGCGTGAGAGAGAGACCCAGAAGATCAGGAACTCTAGAAGAATTCAGATTTTTAACACGAGAGTAAACGTAAAAAGAAGGTTTTACAAGACTCACGTTAACAATATTGCAGCAGTACGCACACAATCGAAGCGCAGTAAGGATGGCTAGTGTAACTAGCAAGAATACCACGAAAAGCAAGAAAAAGAAGTACGCTATTAACTATTAACGTACCTGTCTCTTCCGAAACGAATGAGTACGAGAGAGCACACGTGTCTACCATCGAATCACGAAAGTCT
+
6===?CBAABAAAACCCCBBDB;;;)4:;7=A@A;9.45889?CAC?BB@B??=??;=;;)86:??A?>?A@@=6426>=;;*5925.555&5994555:<::;>8<7@?7?BA@BBBBCCCCCCCCBBBBB@CBAC>A???@@994;?B@@>@BABBCBB?BCCBCB?BC?CCB;>9////(///(/5556)685@A<>;>AAC07/5565/706;@??;???@ACC?B;>>A9>8937?@@@ACBB>?>88:A>>;;;=>>8878>778A;;:;@B@@8@000
@ATNG8:02521:04389
GATGGTAGCACGACACGACGATGTGTACTCATTCGTTCGGAAGAGACAGGTACGTTAATAGTTAATTGCGTACTTCTTTTTCTTGCTTTCGTGGTATTCTTGCTAGTTACACTAGCCATCCTTACTGCGCTTCGATTGTGTGCGTACTGCTGCAATTTTGTTAACGTGAGTCTTGTAAAACCTTCTTTTTACGTTTACTCTCGTGTTAAAAATCTGAATTCTTCTAGAGTTCCTGATCTTCTGGACGACGCGCACTGACACTACCATCGAATCTCGAAAGTCT
+
BBBB@CBBBBDCCCCCCDCCBBBBDEECCC997:@>=@A=A?BBBBCCD@CCBBB>B>BBCC>B?B?BBBBBBB=AAAAC1BB<@@AB>BBBB?B??;=;.88>>@@<@AA>>>BC>B>>:>;A>>>??==<=>A@=><<<>>>>>>>>>897<19::/7:1:4;:==>@=@>4///@@2@9@9/8888(5=>?@9@AAB@@@@:95;AAA/AAAAB<C?@@;@@@@A>;7;<>>A??@988:=BA:;:;;;@@A@???@BAAA<A>>>A<AAA?AAA:A;;;
@ATNG8:02526:04360
GATGGTAGAGTACAGTGTAGTAGACCAGAAGATCAGGAACTCTAGAAGAATTCAGATTTTTAACACGAGAGTAAACGTAAAAAGAAGGTTTTACAAGACTCACGTTAACAATATTGCAGCAGTACGCACACAATCGAAGCGCAGTAAGGATGGCTAGTGTAACTAGCAAGAATACCACGAAAGCAAGAAAAAGAAGTACGCTATTAACTATTAACGCACCTGTCTCTTCCGAAACGAATGAGTACGTGTGACGTACGTGAGCTACCATCGAATCACGAAAGTCT
+
9;=B7;<DCBCCCCCBDCCCCCCCB?BBB=ACB@@@5;59AA9:7A?BB?B@BAAAADDD3C?BBCABBBBAAA;@;@@@@@0AC?C7<<;6<CC@EBBBDDDCB?C@CB>BAA>BABBBBCCDCCBAACCC?@A@B>BBBABBA@<A@BBA?BBBCCBBA?CCCBBB?BB<999498<=>/;8818<<==.<A<A888BB@??<?<@@??;>:=@===:=@@@AA@5;5988*7<:6<>>>AAA>==@@BCBBBBBBBCCADDD=@????=@A>>::909<;<
@ATNG8:02528:04389
GATGGTAGTGTCATATGAGAGTGTGTACTCATTCGTTTCGGAAGAGACAGGTACGTTAATAGTTAATAGCGTACTTCTTTTTCTTGCTTTCGTGGTATTCTTGCTAGTTACACTAGCCATCCTTACTGCGCTTCGATTGTGTGCGTACTGCTGCAATATTGTTAACGTGAGTCTTGTAAAACCTTCTTTTTACGTTTACTCTCGTGTTAAAAATCTGAATTCTTCTAGAGTTCCTGATCTTCTGGTCTACTACACTGTACTCTACCATCGAATCACGAAAGTCT
+
56A>?CCCBBBCCCCCCCDDBBBBCCBBBBBB?BBCD>AAAIABBBCCCDACC?@A?C@CCBB>A?BCFCCBBBB?AAAAA0@@;?@BE>CBBC@CDC@BB>AACCDD@CCBBBBA@<@AA?B@EBCBBAACACBBC?BCCCCBBBCBBBBBBCD?CBCA@@<@=@@@BBCBCA>A;;;;.;<@<;;;;;*;AABE>CCCAAACCBB@FGGF5@@@AC?C:;;?BABCABBAMABBBCBE?BABABBDCCCCBDCBCCCBBBCBA=>000A=AAAABBB=B@@@
@ATNG8:02538:04376
GATGGTAGAGTATCATGTGTATCTCCAGAAGATCAGGAACTCTAGAAGAATTCAGATTTTTAACACGAGAGTAAACGTAAAAAGAAGGTTTTACAAGACTCACGTTAACATATTGCAGCAGTACGCACACAATCGAAGCGCAGTAAGGATGGCTAGTGTAACTAGCAAGAATACCACGAAGCAAGAAAAAGAAGTACGCTATTAACTATTAACGTACCTGTCTCTTCCGAAACGAATGAGTACTACTCTCAGAGACACACTACCATCGAATCACGAAAGTCT
+
59==9<<BB;:9;69A<;?CA@AA<:<88)///99:.4./7-----(-5(-(///55555$54555995559990456=???+==8<5999+9997<<;;<::--(-0---68(//335<<BAAA@CCCBB>@:9:;?;89@?:>999=9925><<555=7<;;7989>A>BAA<@@9923886;=AAA/8:4999:@@>>95;1////(/37600:=@:99??>7<79=;5;874:@@?@@@998A>>;A>=777<;5525:272225+2255444)4<::
@ATNG8:02499:04423
GATGGGTAGCAGACGTGACAGAGCGCCAGAAGATCAGGAACTCTAGAAGAATTCAGATTTTTAACACGAGAGTAAACGTAAAAAGAAGGTTTTACAAGACTCACGTTAACAATATTGCAGCAGTACGCACACAATCGAAGCGCAGTAAGGATGGCTAGTGTAACTAGCAAGAATACCACGAAAGCAAGAAAAAGAAGTACGCTATTAACTATTAACGTACCTGTCTCTTCCGAAACGAATGAGTACGTGTCGACGTGTCTCCTGACCATCGAATCACGAAAGTCT
+
:=>@@7CCC=666<;;9666655;;9.44974//8//)/1668888869;38*//866666'63766///9//.;1;;<<<<<+:<7<7<=<0=6616@=54/9//)/1765::<6::;:==>=<<<9===00)/0/83///334886;7<5524;;;:::=7:;;///6::3887,33222'222.58888'22+22779555=484<99>;@:>>A995:@==???;>8>?A:?>>8878;;><6533...333756672...83879996888888813338
@ATNG8:02520:04407
GATGGTAGACATATCGTACTCTCTGTACTCATTCGTTTCGGAAGAGACAGGTATGTTAATAGTTAATAGCGTACTTCTTTTTCTTGCTTTCGTTGGTATTCTTGCTAGTTACACTAGCCATCCTTACTGCGCTTCGATTGTGTGCGTACTGCTGCAATATTGTTAACGTGAGTCTTGTAAAACCTTCTTTTACGTTTACTCTCGTGTTAAAAATCTGAATTCTTCTAGAGTTCCTGATCTTCTGGATATGAGTGACTCGTGCTACCATCGAATCACGAAAGTCT
+
CBBB@CBCCCCDEJCCDDCDD@@@DCBBBAAA<ABAD=AA<?9?=;8<AA=@BBBC?C?BBBB?B?CBBB@@=57,26889*8;2>==<1;90)057//)/735568>A9>???AA@@<@@@<@<??@??@??<@>@?;?>>>:::AAAAAA?@@@<==><@@<@8<<@AAA@@@;AAAAA5A9=65555'8>>>A7;888>>????;?DDD/A?>>A=C<:87:???>>>;A;<;>???:>>?:>?===A???@@>>>@@@@@@<@@A;:5:=<>?@@:@>>>
@ATNG8:02533:04405
GATGGTAGGACGAGCGTCTGAGAGGTACTCATTCGTTTCGGAAGAGACAGGTACGTTAATATGTTAATAGCGTAACTTCTTTTTCTTTGCTTTCGTGGTATTCTTGCTAGTTACACTAGCCATCCTTACTGCGCTTCGATTGTGTGCGTACTGCTGCAATATTGTTAACTTGAGTCTTGTAAAACCTTCTTTTTACGTTTACTCTCGTGTTAAAAATCTGAATTCTTCTAGAGTTCCTGATCTTCTGGATACACTCATGTGCACCTACCATGAATCCACGAAAGTCT
+
@@AB?BBB>C665===>;;@@@AA=@@@@B;;6:@@@:AB?B=AA;;9967@@==<6<64445;.4.5999955.5<.55999(9990;;;A6==<<7:/0*/;)//;:<=:>CC?CB??;?>>=@=BBBBBBBB=AABB=BBBBBBBBBCDBCBCBC@;;;?BA=A?;;6;B@A@A<?::::-86<6=;===.879>:.//////:9/3.3;;;);333717133,3999>>>;A588@857-//:6789>>;;;;;:?@@@A<@@@;>6777//,/999=4=///
@ATNG8:02539:04431
GATGGTAGTACATGATAGACGACACCAGAAGATCAGGAACTCTAGAAGAATTCAGATTTTTAACACGAGAGTAAACGTAAAAAGAAGGTTTTACAAGACTCACGTTAACAATATTGCAGCAGTACGCACACAATCGAAGCGCAGTAAGGATGGCTAGTGTAACTAGCAAGAATACCACGAAAGCAAGAAAAAGAAGTACGCTATTAACTATTAACGTACCTGTCTCTTCCGAAACGAATGAGTACTGCGTCTCACTCTCGCCTACCATCGAATCACGAAAGTCT
+
ACBB>BBDBBCCBCBBBBBB@@@AA=ABB?BBB;;;7;7;AAAABB?B@=?<89599BBB.;7;BBBBCCCCBB=AA@@@@@0AC?D?CCE<CHEACBBBBBCBA?A?CC@BBB>@ABBB@@ADDBBBCCDD@DE??>?AA@BCBB>C@CBA?ABCCBBBA@CCCAAB=AB?@?@<@@BB@:A>><>CEDD2BB?B:::A>@66369?<@B8:7:AC@@>@BBBBCB@C@CCC;CCB?BBBBBCCAAAB@@@BBBBCBBBC@CDD@BAAAC?CC@ABDG>BBBB
@ATNG8:02540:04410
GATGGTAGCGCGACGAGCGTAGACCCAGAAGATCAGGAACTCTAGAAGAATTCAAGATTTTTAACACGAGAGTAAACGTAAAAAGAAGGTTTTACAAGACTCACGTTAACAATATTGCAGCAGTACGCACACAATCGAAGCGCAGTAAGGATGGCTAGTGTAACTAGCAAGAATACCACGAAAGCAAGAAAAAGAAGTACGCTATTAACTATTAACGTACCTGTCTCTTCCGAAACGAATGAGTACGTGTGCGACGTGTCTCCTACCATCGAATCACGAAAGTCT
+
66=?9=BBBABB@BCBAAA@@?B==4:9945=;:<<05./99///8388376//(///999+:58::888==BAB>@8@ABBB,;;5:9??@7A@C@CBBBCCCCB@B?BB?BBB>BA@ABCCCDDCCCBBBC@CCBB?BAAADDBB>B@CBB?BBAAABAA>ACCBBB?BB????=?;BBD8>==:=AAAA/??=@?>>AAAAB;><>???5;5;=???>ABAABBA3807?@8?AA?ABBB?@;AAA;;;@???ABBBAA=>===A==>D>??ABBCD>BAAA
@ATNG8:02494:04471
GATAGCGAGCGAGTGTGTATACCAGAAGATCAGGAACTCTAGAAGAATTCAGATTTTTAACACGAGAGTAAACGTAAAAGAAGGTTTTACAAGACTCACGTTAACAATATTGCAGCAGTACGCACACAATCGAAGCGCAGTAAGGATGGCTAGTGTAACTAGCAAGAATACCACGAAAGCAAGAAAAAGAAGTACGCTATTAACTATTAACGTACCTGTCTCTTCCGAAACGAATGAGTACAGAGAGTACGATATGTCTACCATCGAATCACGAAAGTCT
+
CCCCCCCBBBBCCBBBCEBBBC?CCD?CCCCAA>A?BBBBBBB?BB<?<>?@99999*;?CCCCCCCECCC=A@9999*;A>A5<<<-;CC>CBBBCCCDD?B?BC@BBB>BBBBCCCCCBBBCBCCC@CCCB@CBCBBAAB@D?CCC?BBBCCCCC?CCAAAA>BB@B@@<@AAA?7>8979BDDD2BB@C899CAA>><>=@@@@:=9<ABBB?ACCBBCC?B?BCC>CCC????BCCCAA@@AABBBAABBBBBBB>>9>>>>>;AAAA@@@:A???
@ATNG8:02512:04450
GATGGTAGGTGAGAGTGAGACGCAGTACTCATTCGTTTCGGAAGAGACAGGTACGTTAATAGTTAATAGCGTACTTCTTTTTCTTGCTTTCGTGGTATTCTTGCTAGTTACACTAGCCATCCTTACTGCGCTTCGATTGTGTGCGTACTGCTGCAATATTGTTAACGTGAGTCTTGTAAAACCTTCTTTTTACGTTTACTCTCGTGTTAAAAATCTGAATTCTTCTATAGTTCCTGATCTTCTGGTATACACACTCGCTCGCTACCATCGAATCACGAAAGTCT
+
ABBC@CDDA@@ABCCCCB=B955=<<AAAAA@=@AAB=AA=A?@?@?@BB@CDABB?B899??<??BBBBBAA>A<99:::$7837?A;3@=BB>CCC@BB?B@BA>=8>@?><<AA=DAA9=9><;:9;;<9<@@@<AAAAA???ABB@@@>>><@?@<@@;?=ADA>>?ABB;?;;;;1;<A:==DDD.88;;@06///76<>>=18998(8===>;>:;;7;===A;;7;7;:CABA5::A<?@>@@@A@>>>===>>>>AD<@>>??=AAAAAAA9>>?A
@ATNG8:02518:04474
TATGGTAGCTATACGTATATCTATGTACTCATTCGTTTCGGAAGAGACAGGTACGTTAATAGTTAATCGTACTTCTTTTCTTGCTTTCGTGGTATTCTTGCTAGTTACACTAGCCATCCTTACTGCGCTTCGATTGTGTGCGTACTGCTGCAATATTGTTAACGTGAGTCTTGTAAAACCTTCTTTTTACGTTTAACTCTCGTGTTAAAAATCTGAATTCTTACTAGAGTTCCTGATCTTCTGGAGATATCATCAGCGAGCTACCATCGAATCACGAAAGTCT
+
EDBB?BDCBBABACCCDBCCCCCCCCBBBB9999BBB=BC?B@CCCBBBC@DCBAA<A@DCCC@C@ABAAA;;4:;;;.3:5;8:808888.45949<9<A=<>?;?@A>>>BB>;?>171658552283879927:8889999::55555557551556C5555::::9>7;7==C2A;A<>>???/??<<<,/*/6///==9<5:988)9<==C<A99=9<;@AA@??;?=B??;8868@A=><::8?A@@<;;>A>>>AAA=@???B<?>>A@AA9A@@@
@ATNG8:02522:04453
GATGGTAGGACGAGCGTCTGAGAGTACTCATTCGTTTCGGAAGAGACAGGTACGTTAATAGTTAATAGCGTAACTTCTTTTTCTTTGCTTTCGTGGTATTCTTGCTAGTTACACTAGCCTTCCTTACTGCGCTTCGATTGTGTGCGTACTGCTGCAATATTGTTAACGTGAGTCTTGTAAAACCTTCTTTTACGCTTACTCTCGTGTTAAAAATCTGAATTCTTCTAGAGTTCCTGATCTTCTGGGCTGCGCTAATATGCGCTACCATCGAATCACGAAAGTCT
+
<=;=?B@D?@?@@?@@@@@BB@AA;;;BC@@<@BCB?CC?B?;;;;;CC=@@A:9256;?<@5?=;;9;C:;49@:?@@>>,444)994</66=>9@6645>.5566<>@CDBBCCCC<@;@<@<AACBBBBD@CBBA@CBB@@@A@ABCAAAD??<???=CA=C<??AABBAA@<ABBBB3A;A5:;:;-5:<5509>@?>==998.4494$4::>=;;5:?:=@@:98??B>B?=?A?:<8::/::;;ACCC@D@@@BBBBED?BBBBB?A?@@BBB<BBBB
@ATNG8:02528:04460
GATGGTAGCTATACGTATATCTATGTACTCATTCGTTTCGGAAGAGACAGGTACGTTAATAGTTAATAGCGTACTTCTTTTTCTTGCTTTCGTGGTATTCTTGCTAGTTACACTAGCCATCCTTACTGCGCTTCGATTGTGTGCGTACTGCTGCAATATTGTTAACGTGAGTCTTGTAAAACCTTCTTTTACGTTTACTCTCGTGTTAAAAATCTGAATTCTTCTAGAGTTCCTGATCTTCTGGACGACGCGCACTTGACACTACCATCGAATCACGAAAAGTCT
+
BBBB?A@@@<://///<999BAAAC<;?CFBB@BCCH>DB?C@DDCBDCC@CBB??<?=9::C@F@CBBBCB;:A6@====+BB;=>AA:898A398;68>6<<A<?:67?:8:??=179;5:4=<<<==>C=B???7;;===88/<<==///696//78??5605///<777848:===.9:>57555'//555(..3335375=.5555'555580505A;>888888<>:>>888A:=::59==<<==:::=A;@A>>8:684966//-/777////'///-
@ATNG8:02532:04444
GATGGTAGCTATACGTATATCTATGTACTCATTCGTTTCGGAAGAGACAGGTACGTTAATAGTTAATAGCGTACTTCTTTTTCTTGCTTTCGTGGTATTCTTCTAGTTACACTAGCCATCCTTACTGCGCTTCGATTGTGTGCGTACTGCTGCAATATTGTTAACGTGAGTCTTGTAAAACCTTCTTTTTACGTTTACTCTCGTGTTAAAAATCTGAATTCTTCTAGAGTTCCTGATCTTCTGGACAGAGTGTGCAGATACTACCATCGAATCACGAAAGTCT
+
ABBB@CECCB=BCAB?@CCCDCCBA@?:;>>>:@ABB=BA@B>995@<::7:>@@B@C?BCBB@C?BBBA@?;7=599998$3839@AA:AD??>??A?@A=AABBA?BAAA@BAA=@??6;6;>>>>>>@;>>>?;?????B>>>AAAA=>>@=>>>=@@<@<BBAAAAAA@;@AACC5C;A;@>???.?AACC9?;;<>@@>==;A>AA.A===A<><>><@?AA::8<>7;;CC>>5;;>:>???A@??=CAAAAA?????=A>>>A<???AAAA9A@@@
@ATNG8:02541:04451
GATGGTAGCTATACGTATATCTATGTACTCATTCGTTTCGGAAGAGACAGGTACGTTAATAGTTAATAGCGTACTTCTTTTTCTTCTTTCGTGGTATTCTTGCTAGTTACACTAGCCATCCTTACTGCGCTTCGATTGTGTGCGTACTGCTGCAATATTGTTAACGTGAGTCTTGTAAAACCTTCTTTTACGTTTACTCTCGTGTTAAAAATCTGAATTCTTTCTAGAGTTCCCTGATCTTCTGGATAGCGACGCGATATACTATCGAATCACGAAAGTCT
+
ECBC?BAA655@@@@>>=<<@@666=>>CCCB@B;;;69>7=8BBABBCB?BBCBB@D?C?:825>;@ABCBBBB?BDCCC1AB>BCD;87684=@>;BB7;;899=3998==>AA=B=>:=;@@@:>;;72:85505?;>=B???=>>?A>??:>;A6<>;>5>6757778:389777+77@47777(287;8085558<<88859=>=*9555:/5.222'2552227+22'255255-26606777:988.//6898??A>>>>>:=>>>;;;1;;;;
@ATNG8:02549:03862
GATGGTAGCACACGAGATCTCATCGTACTCATTCTTTTCGGAAGAGACAGGTACGTTAATAGTTAATAGCGTACTTCTTTTTCTTGCTTTCGTGGTATTCTTGCTAGTTACACTAGCCATCCTTACTGCGCTTCGATTGTGTGCGTACTGCTGCAATATTGTTATCGTGAGTCTTGTAAAACCTTCTTTTTACGTTTACTCTCGTGTTAAAAATCTGAATTCTTCTAGAGTTCCTGATCTTCTGGGTGCGCTACAGTCTCTCTACCATCGAATCACGAAAGTCT
+
EBBC@CC@A@?@@BB@CBCAAABBCCBBBCIC@BBBB<BB?C@CCBCDDC@CDCICAD@BBBC:D:BBCCCDBAA@????>,=@9;:87)3;>?4;9C?BB@BBBBBB@BBCCBBDC?CBA>A@A@<B==>>;??@@=AA@@A>>>A@@?@:::>::;:8=?;@@A@AA>>>??=DAAAA5A<@:??@@>/>??@@68:>>AAA>>@<@>>>/@@AAA<A<?=:>AAA8:828;=@??@@<@=>>9:::BFE@@@=<=BAA@=;;5;///=7;9??=<<1<>=:
@ATNG8:02557:03855
GATGTAGATATATGCACGCTCTACCAGAAGATCAGGAACTCTAGAAGAATTCAGATTTTTAACACGAGAGTAAACGTAAAAAGAAGGTTTTACAAGACTCACGTTAACAATATTGCAGCAGTACGCACACAATCGAAGCGCAGTAAGGATGGCTAGTGTAACTAGCAAGAATACCACGAAAGCAAGAAAAAGAAGTACGCTATTAACTATTAACGTACCTGTCTCTTCCGAAACGAATGAGTACATAGATATACGTATAGCTACCATCGAATCACGAAAGTCT
+
<<>:><:;;;A<BCCDBA@@BBAA@BBA?BA@@@B?C?BBCCCCC>A@=B<??A@@@@@2A?BBAADCCAABC>>>BDCCC5BA=@<@@@9ACCGCCDCCCECC?C@CC?BBB<@?@@ACCGCCBBCBBBB?B@@@?AAAAAABB?B?BBB>BCCBBBBB@BBBBBB?BB?A@@999ABC499@;98888(/;79///<<AAA=A=@@BC<@<@?B@@>@CBBBBB?B?BBD>A@@?CCBBBBBDCCAAA=@DA@@=>>@@>>>=@;;:D;>>A>>>@8@:;;
@ATNG8:02559:03853
GATTAGTGTGTCTCTGAGAGTAGTACTCATTCGTTTCGGAAGAGACAGGTACGTTAATAGTTAATAGCGTACTTCTTTTTCTTGCTTTCGTGGTATTCTTGCTAGTTACACTAGCCATCCTTACTGCGCTTCGATTGTGTGCGTACTGCTGCAATATTGTTAACGTGAGTCTTGTAAAACCTTCTTTTTACGTTTACTCTCGTGTTAAAAATCTGAATTCTTCTAGAGTTCCTGATCTTCTGGACAGAGTGTGCAGATACTACCATCGAATCACGAAAGTCT
+
BCC;CCCCBBACCCCCBBBBCDDBBBBBBA=AACC=CB@C@BBBBBCC@CDE9:8;?CABBAGACBBBB:;;B=@@@@A,9:24:<@4BBBB?ACD?BB:;;BBCCACCCBBBDE@CA@>@?BBBBBBBC@BBBC@DA@ACBBABCCBBACCC?CBB>BA?B>@ABBBBDCCACA@@@3@=@=BBCCC5BBEJL>AACBBCCB@@=AAAA0AABCC@B@CC@BBBA@@C@C@CCCCCC?AAC@CCCCBB@@@@@BBBDCCCCC@CAA@@9>?AABBB>CB@@
@ATNG8:02566:03861
GATGGTAGTGTCAGTGCGCCGTCGTCCAGAAGATCAGGAACTCTAGAAGAATTCAGATTTTTAACACGAGAGTAAACGTAAAAAGAAGGTTTTACAAGACTCACGTTAACAATATTGCAGCAGTACGCACACAATCGAAGCGCAGTAAGGATGGCTAGTGTAACTAGCAAGAATACCACGAAAGCAAGAAAAAAGAAGTACGCTATTAACTATTAACGTACCTGTCTCTTCCGAAACGAATGAGTACTACTCTCAGAGACACACTAATCGAATCACGAAAGTCT
+
:;=><AAA;;555/0/;//)////7;6?BB?BAA@A@=@=@BA@AAA>AC?C?B@AA@@A@.@<@@@ABBAAACC<>>CCCCD1BC@C@CCC<<;:=A@BCCBCBC?B?CC?@@?489>@BBBBBCBBBCC@:6.,,,*,,,::0046@7@9905:<<:::B6><B790<><9000*00=@@9??:9@@@A@@'==7=225===>A;>;===A<A;>>ABB?@@?BBAA>A?AAB>AAA?998CBCCBBBBA@@@A7759;55556.6;;;377?=889*8<<<
@ATNG8:02573:03841
GATGGTAGCGCACACATAGATACAGTACTCATTCGTTTCGGAAGAGACAGGTACGTTAATAGTTAATAGCGTACTTCTTTTTCTTGTCTTTCTGTGGTATTCTTGCTAGTTACACTAGCCATCCTTACTGCGCTTCGATTGTGTGCGTACTGCTGCAATATTGTTAACGTGAGTCTTGTAAAACCTTCTTTTTACGTTTACTCTCGTGTTAAAAATCTGAATTCTTCTAGAGTTCCTGATCTTCTGGCTCTCGTAGACAGATACTACCATCGAATCACGAAAGTCT
+
55<A<BDCCCCBBBCBCHECCBBBBBBBAB;;29:99)5=.5.5;<;;;;7;@>@@?A>AA>=<@=AAA;:::::544444$3=68>@??88839@<A@B<@@;<<<<>AACCCCCCCC?CBC?B?BDCCCCCB?BCCC?BBBBCCCCBCCBCBBBC?CCD?CC?B?AB@AABBCC?BBCDC;C@D@BBBBB1BDDDD<AACCCCBCCC@DDDD1CA@AA?AACFACBBBBBC?C?CCCCCC?B?@<@BBBBEDCCDBBBCCBBCCD?CCBBB?CCCBBAA<A@BB
@ATNG8:02573:03883
GATGGTAGCACGACACGACGATGTGTACTCATTCGTTTCGGAAGTAGACAGGTACGTTAATAGTTAATAGACGTACTTTCTTTTTTCTTGCTTTCGTTGGTATTTCTTGCTAGTTACACTAGCCATCCTTACTGCGCTTCGATTGTGTGCGTACTGCTGCAATATTGTTAACGTGAGTCTTGTAAAACCTTCTTTTTACGTTTACCCTCGTGTTAAAAAATCTGAATTTCTTCTAGAGTTCCTAGATCTTCTGGTCTACTACACTGTACTCTACCATCGAATCACGAAAGTCT
+
BBCD?C=====?==<<655555559;;<<<@B>B;00+0=)0)------57399944046989<4948:333977333(333333#386;:88-68;3;)0///(/839333::4?877:<8835@?;@=>>?>;88=9>A::5:=;9;;@???@A@====89779<<8=;??@???@AA;?>@DF5B6868>BBB/AA;::167@6==///96??@@@(?>>=>188)8:4:>?@A??<?<>==?>;;7;>:9==666:==<<?;;;AAB?>?<AAA@@<@???@@F9??>>
@ATNG8:02574:03864
GATGGTAGTGTGTCTCTGAGAGTAGTACTCATTCGTTTCGGAAGAGACAGGTACGTTAATAGTTAATAGCGTACTTCTTTTTTCTTGCTTTTCGTGGTATTCTTGCTAGTTACACTAGCCATCCTTACTGCGCTTCGATTGTGTGCGTACTGCTGCAATATTGTTAACGTGAGTCTTGTAAAACCTTCTTTTTACGTTTACTCTCGTGTTAAAAAATCTGAATTCTTCTAGAGTTCCTGATCTTCTGGAGATATACATGATACTCTACCATCGAATCACGAAAGTCT
+
5<4504799/0----/////55444<==:;::7;888044.45<<<=@??@BCCCC@C@CCBB=B>AAAGCECBC@BCFGED)A@59;:;:-;9:5.56<9=>:<AAAAC?BBBBBABCABBB@DAJDBBBBBC@BBCC;<;CCCBBCBBDBBAA@@=@BB?AA>A@DBBA@AGBB>B;;;;.;>C;?ABBA,@B;;;09=CBBCCB@@5;;;;;$;>>AA?B?@@>@CBBCAA>AABAACBA>A?A<CBBBBBBABBBBBBBBBABA?BCBCB@BBAAAAA<AECC
@ATNG8:02584:03841
GATGGTAGATACTCGCTGATACACCCAGAAGATCAGGAACTCTAGAAGAATTCAGATTTTTAACACGAGAGTAAACGTAAAAAGAAGGTTTTACAAGACTCACGTTAACAATATTGCAGCAGTACGCACACAATCGAAGCGCAGTGAGGATGGCTAGTGTAACTAGCAAGAATACCACGAAAGCAAGAAAAAAGAAGTACGCTATTAACTATTAACGTACCTGTCTCTTCCGAAACGAATGAGTACTATAGACTATCTGAGACTACCATCGAATCACGAAAGTCT
+
=BBB?BCCDDBCBABACCECCBBBB>BDD?BBCA?><?=@@ABBBB@CC?C?BBB?????2@?BCCBBBCCBBB===;;;;;*9@;@4@@@7A@B>AAABCDCBB?B?CC@CBB>@@ABBDCCECD@@@CCC?CCBB>@@A???@A>?<>BB?BBBBA@@B?BDCCCA;??::::078<<;38894888888%/<7<///@@CAA7;7;AAD5858@BBB?BA@@?AA?C?AAA<AAB?9:9?BBBBDCCC>>>@ACCCBBBBBBB?BBBBB?BBAA:;:6;A@@
@ATNG8:02587:03875
GATGGTAGCATCATGCATATCTCACCAGAAGATCAGGAACTCTAGAAGAATTCAGATTTTTAACACGAGAGTAAACGTAAAAAGAAGGTTTTACAAGACTCACGTTAACAATATTGCAGCAGTACGCACACAATCGAAGCGCAGTAAGGATGGCTAGTGTAACTAGCAAGAATACCACGAAAGCAAGAAAAAGAAGTACGCTATTAACTATTAACGTCCTGTCTCTTCCGAAACGAATGAGTACTGCGTCTCACTCTCGCCTACCATCGAATCACGAAAGTCT
+
AACC?BBCDDCBCCCCCCCDEBBBB@BCE@BBB;;9;?9=??A@?B?BD?D?BBB@AAAA2@?BB=BBBBBBBB>@@CCDDD5CC>B5;;;-;CCACDBCCCBBB?A?BC@CBD?CAAABCCCCCCCCDCCC?BBBB@BBBBBB>?<??B@A?ACCCBAAA?ACCAAA>BD>A?A?AA>>>8?==9====<.=A;=;:;????@<@:>=@@<@<A@AA?BBCBCA@<@?@@@<@AA?BBBCCBBACCCBBABAAAEDCCB?BBB?BAAAC?BBBB@@@9@@@@
@ATNG8:02543:03910
GATGGTAGCACACGAGATCTCTTCGTACTCATTCGTTTCGGAAGAGACAGGTACGTTAATAGTTAATAGCGTACTTCTTTTTCTTGCTTTTCGTGGTATTCTTGCTAGTTACACTAGCCATCCTTACTGCGCTTCGATTGTGTGCGTACTGCTGCAATATTGTTAACGTGAGTCTTGTAAAACCTTCTTTTTACGTTTACTCTCGTGTTAAAAATCTGAATTCTTCTAGAGTTCCTGATCTTCTGGGCAGACTCTCACACGCCTACCATCGAATCACGAAAGTCT
+
49:<7;<CCCDD;965555555499;;999994665=4=<8<5655==:;7;=<?A>A>AAAB?B?BCCBBAA>?4?BBBB2@>273333&3:;;5:8=;>C@C@@A9:49??=?@@@<@BD>D>;;;?===A=BAAA<===???@>>>A@@@@@B;===:=<6<:<=<>===@@7;;??=/=5;6;=DHD/>>?BB9>>@@AAA?>>8==<=+=::;A=A=AC;AAA@;;;7;5;@@=>>8;;BE:A>>====@@AAAAA>7==>7<///<7<;<?===7>ACB
@ATNG8:02548:03932
GATGGTAGTGTGTCTCTGAGAGTAGTACTCATTCGTTTCGGAATGAGACAGGTACGTTAATAGTTAAATAGCGTACTTCTTTTTCTTGCTTTCGTGGTATTCTTGCTAGTTACACTAGCCATCCTTACTGCTCTTCGATTGTGTGCGTACTGCTGCAATATTGTTAACGTGAGTCTTGTAAAACCTTCTTTTTACGTTTACTCTCGTGTTAAAAATCTGAATTCTTCTAGAGTTCCTGATCTTCTGGTATGACTAGTGTACTACTACCATCGAATCACGAAAGTCT
+
?C;;.4999@<@BB966;;<>@569@@>>>9719:::3:>:>*//9::;<>:<;;CC6;75??B2:9)599;:<=<:554444$4>:?BCC=B;;;ACDCACC@BBBBBB@CCCCCCBB>AAA<@<ABBBBCBB@BBBC>AABCCBBBBCBBBBB;;6;A@=AA?B?ABB:;9CCC@CCCCC<B>B>;;;;;*;@@@C?CCCCCCDBBB5;;;;*;@@@@7;5;A<@@BBBAB?B@BCCBBC@CCCAGCFCCCCCCCCCCCAAABBC@BBBBB?AA;:;BB;@ACC
@ATNG8:02548:03937
GATGGTAGTGATACAGATCAGACACCAGAAGATCAGGAACTCTAAGAGAATTCATATTTTTAACACGAGAGTAAACGTAAAAAGAAGGTTTTACAAGACTCACGTTAACAATATTGCAGCAGTACGCACACAATCGAAGCGCAGTAAGGATGGCTAGTGTAACTAGCAAGAATACCACGAAAGCAAGAAAAAAGAAGTACGCTATTAACTATTAACGTACCTGTCTCTTCCGAAACGAATGAGTACTGCGTCTCACTCTCGCCTACCATCGAATCACGAAAGTCT
+
::=@;666<><<=6666599:55596444.4:8854.353////)///9380/3333333$3,33355555555)5544444$4;8<.444&555.55555995504.445:::5:<<595:::>995:99:7:@@C659@8<;00*/397:5;<????CB=??>>?>;AA68778;;;=<6<33,333333#/705...33:::3905555276529<<8555:>994:7<;=4<4403399888=888<@>>>>===<==:;::8<>:>?=?BBBBCC=CBA>
@ATNG8:02550:03911
GATGGTAGCGAGCGAGTGTGTATATCAGAAGATCAGGAATCTAGAAGAATTCAGATTTTTTAACACGAGAGTAAACGTAAAAAGAAGGTTTTTACAAGACTCACGTTAACAATATTGCAGCAGTACGCACACAATCGAAGCGCAGTAAGGATGGCTAGTGTAACTAGCAAGAATACCACGAAAAGCAAGAAAAAAGAAGTACGCTATTAACTATTAACGTACCTGTCTCTTCCGAAACGAATGAGTACGATGAGATCTCGTGTGCTACCCATCGAATCACGAAAGTCT
+
69>?:>BCCCCCBBBBCBBBDDCCBBBCB@BBCCCC@C@CCEBA@<AB?B?BBBBBBBBB*B@CCCCDEEDCCC=CBCBEEE5DC@C<@@>@0@AA?BAA@BBDCC?C@AA>ABB?BBBBCDCBBBCICDD;;6;A;;7:??=>>00,06:;C;BBBBAAA@=???@AA?A@:000+000000*0093:99998$0>6>/./97<9;:<:?>;;7;;>>B@A=;;;BACC?B?ADD>BBB?BCCCBBACCBBBBB>===8>>=A@@@AA:A@@@@<@@<;ADD>C;;;
@ATNG8:02550:03912
GATGGTAGGCGACATACATACGCGCAGAAGATCAGGAACTCTAGAAGAATTCAGATTTTTAACACGAGAGTAAACGTAAAAAGAAGGTTTTACAAGACTCACGCTAACAATATTGCAGCTGTACGCACACAATCGAAGCGCAGTAAGGATGGCTAGTGTAACTAGCAAGAATACCACGAAAGCAAGAAAAAGAAGTACGCTATAACTTTTAACGTACCTGTCTCTTCCGAAACGAATGAGTAACCTCTCAGACGCTCGTCCTACCATCGAATCACGAAAGTCT
+
;;>D>A;;45=A@<>>>>@A@ABBDCCGA;;;C@A5;5;?@>?@A?@?<????ABBCCC5B?BCBBBCCCFCD>DCBBBBB2??9@5;;;.;CC=B@@ABBBBBCC?BB?BBB?BBBBCAAACGBB999@A?A@?@8=88773:626387737;>>::9<8;;<9664<;89??9=>888-57:;=CCAC/@@<@>==><//.......&238:533.3...7772959::3925-588855/51666599=====>>>?<?AA=B>==>;::;@@@A:A>>>
@ATNG8:02553:03908
GATGGTAGCTATACGTATATCTATGTACTCATTCGTTTCGGAAGAGACAGGTACGTTAATAGTTAATAGCGTACTTCTTTTTCTTGCTTTCGTGGTATTCTTGCTAGTTACACTAGCCATCCTTACTGCGCTTCGATTGTGTGCGTACTGCTGCAATATTGTTAACGTGAGTCTTGTAAAACCTTCTTTTTACGTTTACTCTCGTGTTAAAAATCTGAATTCTTCTAGAGTTCCTGATCTTCTGGGTCTCTCTCTCACGCACTACCATCGAATCACGAAAAGTCT
+
:<CC;DHBAB<DCCCCJCCCECB@A@BBDCGC@CAA@;@B>B@BCCDDCC?CCCAA=??BCBA<B=BCBBAABBB?>>>?>.?C>AABC>BC@?=@BC>@@:>=>BBC@BBA@>><<8=@@:>9>AAAAA>>:>>>>9>AA>><=<=CBAA>?>D:>>=<AA<A=>>>??@AAC=B???@5?<>887666(8>6660666///<9:=:>>>>/>???@:>:==:>?>D:;:7:7:;AAAB:>=??9????@AAAA>>>?;;666=6666<@:==<;7///)/::/
@ATNG8:02569:03920
GATTAGTATAGAGCTCTACATAGTACTCATTCGTTTCGGAAGAGACAGGTACGTTAATAGTTAATAGCTTACTTCTTTTTCTTGCTTTCGTGGTATTCTTGCTAGTTACACTAGCCATCCTTACTGCGCTTCGATTGTGTGCGTACTGCTGCAATATTGTTAACGTGAGTCTTGTAAAACCTTCTTTTTATGTTTACTCTCGTGTTAAAAATCTGAATCTTCTAGAGTTCCTGATCTTCGTGTCTACGCTCGTCGCGCTACCATCGAATCACGAAAGTCT
+
DBB?BBCCBBBBDDDEBBBBBBBABCCCBB@BCCB=BC?C?CBBBBBB@?@?BB?B?AACC@D?BABBB?CCD>AABBB3AA:=>A@9?BAA?CCC@CC;;;ACEFACCCCCCBB?AAB?B?BABBBAAAACCCC?BBBBBBABCCCCDBAAA?AAA?BA<B=BA=>=@ABB<@@@BB5A;>:;7777)//-=;+--3---;:;>:>>=<*8999@6?=<8=@BB:;<=B:>=@BBB7;;>>>@@@@AAAAAA:::?>AAA<@???A=AABBCCC>CD@@
@ATNG8:02571:03939
GATGGTAGGACGAGCGTCTGAGAGGTACTCATTCGTTTCGGAAGAGACTGGTACGTTAATAGTTAATAGCGTACTTCTTTTTCTTGCTTTCGTGGTATTCTTGCTAGTTACACTAGCCATCCTTACTGCGCTTCGATTGTGTGCGTACTGCTGCAATATTGTTAACGTGAGTCTTGTAAAACCTTCTTTTTACGTTTACTCTCGTGTTAAAAATCTGAATTCTTCTAGATTCCTGATCTTCTGGTGTCTGATCTGTATCACTACCATCGAATCACGAAAGTCT
+
;<<<;@=B?B@966;<@?@?@@CB@BECCCCB>B;;;0:?;A@CCCCCAA=ACBBB>B?ABBC@C@BBBCDCCCB?BDDDD5GF?AABF>BCAA?ACC@CC?A@@BBC@DCBBBCCC@G@A>A@CCCD@::;?BBDC@CCCBBBCCCDCCCBBBA?CAA>AE?B?BBCBCBBDC@CCBBB9C?A?BIHLI5BB;;;6;CCCEDDCCD=@A@A0A@@ACACACC@BCCDA@?A@CBCCBA?A9;8;CCCCDCBBBCDHCC@@@BB@BCCCC?CCCBBBB>BD>>
@ATNG8:02572:03938
GATGGTAGCGCACACATAGATACAGTACTCATTCGTTTCGGAAGAGACAGGTACGTTAATAGTTAATAGCGTACTTCTTTTTCTTGTCTTTCGTGGTATTCTTGCTAGTTACACTAGCCATCCTTACTGCGCTTCGATTGTGTGCGTACTGCTGCAATATTGTTAACGTGAGTCTTGTAAAACCTTCTTTTTACGTTTACTCTCGTGTTAAAAATCTGAATTCTTCTAGAGTTCCTGATCTTCTGGGTGTATCAGCGAGTATCTACCATCGAATCACGAAAGTCT
+
@ABB?BCC@@ADDCCCCBCBCBBBBAAB>@AA?A@B@8@@=@=AA@B@BB=@@>A?<A=AACB8;7<B@>:;:8:344444$39-333>;198;;7;;<9<D@BBBBBCAECCCBBBB?CCF?A=BEEECBAC?BBCE@CBCBCCCBBBCCCCBBB?BCC@CC?B>?@CBBBCCC@CCBCB:A>A=AABBB2ABABB<BCCCCCCCCC?CCCC1CCCCC?C@BD@DCCCB??>?@CCCCBB?BBCC>CBBACCCDCDFCCCCCDDDAC9::C?CCCDBBA=BBA@
@ATNG8:02577:03914
GATGGTAGTAGTACACTAGTCATACCAGAAGATCAGGAACTCTAGAAGAATTCAGATTTTTAACACGAGAGTAAACGTAAAAAGAAGGTTTTACAAGACTCACGTTAACAATATTGCAGCAGTACGCACACAATCGAAGCGCAGTAAGGATGGCTAGTGTAACTAGCAAGAATACCACGAAAGCAAGAAAAAGAAGTACGCTATTAACTATTAACGTACCTGTCTCTTCCGAAACGAATGAGTACGAGAGAGCACACGTGTCTACCATCGACCTCTAGAAGTCT
+
;:;B?BCCCBCCCCCIGCCCCBCCDACCC?CB@AAB?BADGDBCBB?BB?C?AA@?>AAA1A>@A?@@CA???A8?<;;;;:*:==@?CFF8AB@>B;;;AAAAA=@?BA=A@?;>???@BBCBBBBBCBBB@CDDC?CABCDBBB>C>BBB>AAABAABB@CBCBBA>A@>????AAABB;??9455667(/938///;;A@@<@;>>AA<@<??C;;8;AACBCB@D?BBB?BBB>BAAABBAABBAA>;??CAABB;;;>>><@?>>??<???@?@<????
@ATNG8:02579:03914
GATGATGTGTATCTCCAGAAGATCAGGAACTCTAGAAGAATTCATGATTTTAACACGAGAGTAAACGTAAAAAGAAGGTTTACAAGACTCATCGTTAACTAATATTGCAGCATGTACGCACACAATACGAAGCCGCAGTAAGGATTGGCTAGTGTAACTAGCAAGAATACCACGAAAGCAAGTAAAAGAAGTACGACTATTTAACTATTTAACGTACCTGTCTACTTCCGAAACGAATGAGTACATAGATATACGTATAGCTACCATCGAATCACGAAAGTCT
+
88---;<566A0000)/<<2=@9<99.5.55;777:*..(-(,,,,----&-38:;:985<<:;3999:999(9:.5.55)597279///9777:5:7;<<5>:>659;:=99999333933393//---0--(-/.7884;422,242225227:46665:929=8=94.4;;<=5=:9488666*6:5///77////6919333337.74;;<<<6;><775794949;;16;;4;99:<<89:8:;;343333787789996;<8<86??>>>@B:=>BB
@ATNG8:02580:03936
GTTGGTAGGCACTGGCGCACACATCCCCAGAAGCATCAGGAACTCTAGAAGAATTCAGATTTTTTAACACGAGAGTAAACGTAAAAAGAAGGTTTTACAAGACTCACGTTAACAATATTGCAGCAGTACGCACACAATCGAAGCGCAGTAAGGATGGCTAGTGTAACTAGCAAGAATACCACGAAAAGCAGAAAAAGAAGTACGCTATTAACTATTAACGTACCTGTCTCTTCCGAAACGAATGAGTACATAGATATACGTATAGCTACCATCGAATCACGAAAGTCT
+
44.58<<<:=:455.4555555;5555&59=49555:55.5499:995A<=<9<6994337333#3288;;=;<;@@A5<;45555$55.59@@@2C?C@CCCCCCCCC@B?BC@BBB?BBBCCCCBBBCCCEC@@<@@@?<@?@@@BBB?B@CBB@DCBCBBAA?AAA@=?99927875;;////(///.3333'35062227557827499;=9<69AC@@>@AA@AAB?A@:992:A@=A???BBCCB@@C??@@@A>>>>>@@@@<@???A=A>=<>AD;AAA?
@ATNG8:02590:03932
GATGGTAGTGTGTCTCTGAGAGTAGTACTCATTCGTTTCGGAAGAGATAGGTACGTTTAATAGTTAATAGACGTAACTTCTTTTTGCTTTGCTTTCGTGGTATTCTTGCTAGTTACACTAGCCATCCTTACTGCGCTTCGATTGTGTGCGTACTGCTGCAATATTGTTAACGTGAGTCTTGTAAAAACCTTCTTTTTACGTTTACTCTCGTGTTAAAAATCTGAATTCTTCTAGAAGTTCCTGATCTTCTGGGTCTCTCCTCACGCACTACCACTCGAATCACGAAAGTCT
+
<<>=8<<5459565<<<655:9////777844059:>5<<7:3994455=8<;;999)5.5999576<9///955057)/////$//:;)//=?4==9727/-(-2(,,--7;69;;;;;9<5:5525499<<:://)//773997//////7;5//:::6///7<;6;6;;:555=<;7;44444$46;.55===*;;;=@4<5///////:)////$/5555.5.5>755544.44.4.444499.4455)5555;;6;>666<<<:<<7///88:6;:<<<>>6BCA@
@ATNG8:02543:03971
GATGGTAGCTCACGTACGTCACACGTACTCATTCGTTTCGGAAGAGACAGGTACGTTAATTAGTTAATAGCGTACTTACTTTTTCTTAGCTTTTCGTGGTATTCTTGCTAGTTACACTAGCCATCCTTACTGCGCTTCGATTGTGTGCGTACTGCTGCAATATTGTTAACGTGAGTCTTGTAAAACCTTCTTTTTACGTTTAACTCTCGTGTTAAAATCTGAATTCTTCTAGAGTTCCTGATCTTCTGGTCTACTACACTGTACTCTACCATCGAATCACGAAAGTCT
+
BBCB;DCDCCC9;=BC;6;BBABBBCCCCGCA?ABBB>BE@B?BCBBBBB?BD@@??C:><>@@=A?CFB??@???000>>>=,>@*/3?==8+678828:<6<=8:@@AAB?BBB@@@AA<A@A<A9?@?A?:;;<ABBB7;;A@??>>>?AABCBAA;==>=AA<><>>>???@@?5;;>>=/=5;5;>>>>/>AAAA:A;888;;<:::1889)5::;=;?6==9=>>A888;>::=/--;-33=7==7=///<<::>@@@@@===7<777:5:;?;;7;.6--,
@ATNG8:02544:03958
GATTTCGTGATTCGATGGTAGGCGACATACATACGCGCCAGAAGATCAGGAACTCTAGAAGAATTCAGATTTTTAACACGAGAGTAAACGTAAAAAGAAGGTTTTACAAGACTCACGTTAACAATATTGCAGCAGTACGCACACAATCGAAGCGCAGTAAGGATGGCTAGTGTAACTAGCAAGAATACCACGAAAGCAAGAAAAAAGAAGTACGCTATTAACTATTAACGTACCTGTCTCTTCCGAAACGAATGAGTACGTGTGCGACGTGTCTCCTACCATCGAATCACGAAAGTCT
+
;6>B5;9:ACC;;99BB=ABB?BCBBBBBECCDD@?:959AA>ABB???=A=@AAAABB?BB?B?B==?>>>>.;6;??BBBAA???8??@ACCC3BA;@:@@?6@90,0@000@=@A?B@DC@BBB>AABB??>=:;;===@AA:>===:=>==<===9==@BB?BBBBBB??<?AA@@C>BA<788=A;;;A:;:>;::::::%8605=A@??BBB@C??=??3:3997776@><8=?@9>99:9,7;<1722>9>>??A;:;;>>:@==///366649999<499>>?AA9????
@ATNG8:02544:03959
GATGGTAGCTCGCTGATGATATCTCCAGAAGATCAGGAACTCTAGAAGAATTCAGATTTTTAACACGAGAGTAATCGTAAAAAGAAAGGTTTTACAAGACTCACGTTAACAATATTGCAGCAGTACGCACACAATCGAAGCGCAGTATGGATGGCTAGTGTAACTAGCAAGAATACCACGAAAGCAAGAAAAAGAAGTACGCTATTAACTATTAACGTACCTGTCTCTTCCGAAACGAATGAGTACTGTATCTATGTGTGCGCTACCATCGAATCACGAAAGTCT
+
//77279;@?=666;;===<;;;<<9<<<8<?<:?;:=8@A?8:8949A=A=@@@<;<<>.;;?A==<<@===?BCB??===,999(7,737/3==6444:77655.547717;<8<=A>BCDBBBBDFCCBB?BCCC?BBBC:;;DBB?B9989CBAABBB?BBBBBD?B@:::>,//766.6/8088876+2=;A7==@???B:=:=@@@:>:>ACCC@BBAAACC@C?ABD<CCC@AAAA@AFBBBBBBB==>?A>>>AABBB@CB>===@@?>BBC>CBBB
@ATNG8:02546:03949
GATGGTAGGTGCACATGAGTGTATCCAGAAGATCAGGAACTCTAGAAGAATTCAGATTTTTAACACGAGAGTAAACGTAAAAAGAAGGTTTTACAAGACTCACGTTTAACAATATTGCAGCAGTACGCACACAATCGAAGCGCAGTAAGGATGGCTAGTGTAACTAGCAAGAATACCACGAAAGCAAGAAAAAGAAGTACGCTATTAACTATTAACGTACCTGTCTCTTCCGAAACGAATGAGTACCTCTCAGACGCTCGTCCTACCATCGAATCACGAAAGTCT
+
45>>:=ACAEDC@<<>>;;;;>?>>5><@;<=?@:;5;?BBBBBA@?AD@I@CBCBBBBB5BACCCCBBBBBA@:@@;;;;;*;;4;<ACC;A@F@CBAA@@A998/99=A<@AA>@@@@A;:;CCBCFBBBB?@@@A<@@@@C?@?>C@A@@<@AAAABBD@CCBA??<?A<@@@,0....*..0)000//'/3.5588?>>?A:>7<<>>1818>B@@=@BAAA@@>@?ACC?CCB@BCBBCCB@AAABBDC???CCB??<@;;6;>?>?;>>BCCCC>C@??
@ATNG8:02548:03944
GATGGTAGGCGTGTGAGAGTCTGCCCAGAAGATCAGGAACTCTAGAAGAATTCAGATTTTTAACACGAGAGTAAACGTAAAAAGAAGGTTTTACAAGACTCACGTTAACAATATTGCAGCAGTACGCACACAATCGAAGCGCAGTAAGGATGGCTAGTGTAACTAGCAAGAATACCACGAAAGCAAGAAAAAGAAGTACGCTATTAACTATTAACGTACCTGTCTCTTCCGAAACGAATGAGTACGTGTGCGACGTGTTCCTACATCGAATCACGAAAGTCT
+
CBBB?BCD@DDBCCBBCGBBBB::;0:CC=CCBBBC@B>BBCCCCC?CD?C?CBBBBBBB3C?BCBAAACCCEE=B?99999(9@>A<@@?177B7@>>:;;ABB<A;AA<AAA<@888B@@@A=>?AAAAA;@>@@:===@=>>@;>:>>=9=B=>>@@A7::@@BB?BA===>==<:::1;===ABDDD/>>;>A@????@?8<:<<<@<@<@@;;:<@:::<<<8=;===8>FF?BBAA@AAAB@@;;;?AA@<=9<9<<??@>@A;AA>@>><5<>?<
@ATNG8:02548:03968
GATGGTAGGTGCACATGAGTGTATCCAGAAGATCAGGAACTCTAGAAGAATTCAGATTTTTAACACGAGAGTAAACGTAAAAAGAAGGTTTTACAAGACTCACGTTAACAATATTGCAGCAGTACGCACACAATCGTAGCGCAGTAAGGATGGCTAGTGTAACTAGCAAGAATACCACGAAAGCAAGAAAAAGAAGTACGCTATTAACTATTAACGTACCTGTCTCTTCCGAAACGAATGAGTACGATGAGATCTCGTGTGCTACCATCGAATCACGAAAGTCT
+
BCCB?CDE@BCBBCCCCCCBBBCCC?BAA?BBCB@@<@@DCBBBAA<AC?B?BCB??@@@1?@DCCCCDGCCCC=AA@@@@@,>A;?5;;;.;@?9@@@BBBBBB?B?CD?CBB>ABBBDDCCCAABBDDAA>ABBCBBBBBCCCC?C@CAA>ABBABBAB?B???AA>AA=@AA490;<<66//,/:@@@,@@7?888?>C>>;>;>>??3718?BBB@CCBBBCC@C@CCC>CAA?ADBBBBBABACCBBBBBAA>>>??A>>;>>>>><>>>>BCD>C;;;
@ATNG8:02549:03948
GATGGTAGTACATGATAGACGACACCAGAAGATCAGGAACTCTAGAAGAATTCAGATTTTTAACACGAGAGTAAACGTAAAAAGAAGGTTTTACAAGACTCACGTTAACAATATTGCAGCAGTACGCACACAATCGAAGCGCAGTAAGGATGGCTTGTGTAACTAGCAAGAATACCACGAAAGCAAGAAAAAGAAGTACGCTATTAACTATTAACGTACCTGTCTCTTCCGAAACGAATGAGTACGATGAGATCTCGTGTGCTACCATCGAATCACGAAAGTCT
+
C?@?:C>CCBBCGICCCDCCAAACC?CCC?AADDBC=@<@AA@@?A=9:89?AAABADDE5K@<;;BBBDCCCF=CA@@@@@0@B>B4;;;.<CC@CCBBAAB@@>A@CC@BBB@BBAAABBBCCCCCCCCC@BBAA=A@@?AA::6<?E;;9;B7;;BBB?BBA;::@FF@??>?BBBBA=@99399999(9@;AABBBBCBF:>8;;@@:=:=BBBB?AABBCDC@C@BBD=CCC?BBBBBDBBBBBBBBBB===BB?<=>@@<@A>>>:>>@@BBB<BAAA
@ATNG8:02553:03960
GATGGTAGCGCATATCAGCGCAGCCCAGAAGATCAGGAACTCTAGAAGAATTCAGATTTTTAACACGAGAGTAAACGTAAAAAGAAGGTTTTACAAGACTCACGTTAACAATATTGCAGCAGTACGCACACAATCGAAGCGCAGTAAGGATGGCTAGTGTAACTAGCAAGGATACCACGAAAGCAAGAAAAAGAAGTACGCTATTAACTATTAACGTACCTGTCTCTTCCGAAACGAATGAGTACTATGTAGAGCTCTATACTAATCGAATCACGAAAGTCT
+
DBBB@G99;A<<<?CCBCCB:;;;C=ICD@BBA;;:4:29945;;:7;;49433566??@+B?BCBBB:96;;>8?@BD@D@1??:=9?>>4>AB?<;;;BBDCC?A>AB?CAA>ACAAABCCCCCCCCBCBACBBB@BBBBCCCC@CAD;::;BBBDDCC@CDECCC7979ACD@A@CA@7;00+0>>@@0@@@BCBBBC?BB;>;>=>>:>:>>BCCACCCDBBB?A>@@@<@EE?BCBCBAA@@?????>>??;:58//.336655(..88444(4;//
@ATNG8:02554:03989
GATGGTAGCTCTGCTCTGACTCTCGTACTCATTCGTTTCGGAAGAGACAGGTACGTTAATAGTTAATAGCGTACTTCTTTTTCTTGCTTTCGTGGTATTCTTGCTAGTTACACTAGCCATCCTTACTGCGCTTCGATTGTGTGCGTACTGCTGCAATATTGTTAACGTGAGTCTTGTAAAACCTTCTTTTTACTTTTACTCTCGTGTTAAAAATCTGAATTCTTCTAGAGTTCCTGATCTTCTGGCGCGTATGTATGTCGCCTACCATCGAATCACGAAAGTCT
+
@<CD@DCCCDCDBBBBCCDCBBBCCABBCB;;59;;;4:A@D@CCCCCCH@BBC;;89=BAAB@C@BBBB@;;5><99999'44.449909:?<=@@@;>>25:9==@49;BBABBG8;;B7;5;CDCCCA@@DCBC@ECCCCBCBCBAADCDDD@::;@BB?C?BBBBBBCFEADCCBB7A5;5<;<<;*;;<;;.<BB:;9>>9924@;>)@995>:=9BB@BABB@@@>B?BBCBBB?BCB@BCB@@ABBBBBDCCCC?B?@<@A@AA?AABCCBE?D;;;
@ATNG8:02561:03961
GATGGTAGATACTCGCTGATACACCCAGAAGATCAGGAACTCTAGAAGAATTCAGATTTTTAACACGAGAGTAAACGTAAAAAGAAGGTTTTACAAGACTCACGTTAACAATATTGCAGCAGTACGCACACAATCGAAGCGCAGTAAGGATGGCTAGTGTAACTAGCAAGAATACCACGAAAGCAAGAAAAAGAAGTACGCTATTAACTATTAACGTACCTGTCTCTTCCGAAACGAATGAGTACATAGATATACGTATAGCTACCATCGAATCACGAAAGTCT
+
AACC@CCCCCCGCA<<BBCCCCCCC?CCC@BBCCAA>A@BCCBBBC@BC?B?A@@>??<?.?<@ACBBBCB@@@8<:;;;;;*;A=A5;;;*;@@?AB@BBBDDE?@?@C@CCC?BAAACCCCDDCCCCBBB?BBBB>A@DBAA@B>B?B@@>@CBBBCCC@BBBBBB?BB>BBB=AA???8><84:<===.<C:@888ABBBB;>;?@@B:>:=ACAA?ABBABBB?B?BBB>BBB?BBBBBCCCCAA>>CAA????A>>>AAA>@@====AAAE;;:3;===
@ATNG8:02562:03988
GATGGTAGTGATACAGATCAGACACCAGAAGATCGGAATCATCTAGAAGAATTCAGATTTTTAACACGAGAGTAAACGTAAAAAGAAGGTTTATCAAGACTCACGTTAACAATATTGCAGCAGTACGCACACAATCGAAGCGCAGTAAGGATGGCTAGTGTAACTAGCAAGAATACCACGAAAGCAAGAAAAAGAAGTACGCTATTAACTATTAACGTACCTGTCTCTTCCGAAACGAATGAGTACCTCTCAGACGCTCGTCCTACCATCGAATCACGAAAGTCT
+
<<CC@CCB?@;?>><A;;;;555::7=;<055/-9(-(----5878859=49499888;;;);.333999<7837.;244444$4939.55)5555.555559999395::5:<<5:543445556<::<<5525??A7;;AACA@A9>9=;;29@>>?BBB>BBB@?@>?;9??>8>;;=<3;77.7<==>,56-5759::9..).2666749296:5505<<<<<=9=254<5;74039;??=B>BBBB>>=AC<=>:::6;??<;;;@?6;;ABBCC=BBBB
@ATNG8:02576:03989
GATGGTAGCTCGCTGATGATATCTCCAGAAGATCAGGAACTCTAGAAGAATTCAGATTTTTAACTCGAGAGTAAACGTAAAAAGAAGGTTTTACAAGACTCACGTTAACAATATTGCAGCAGTACGCACACAATCGAAGCGCAGTAAGGATGGCTAGTGTAACTAGCAAGAATACCACGAAAGCAAGAAAAAGAAGTACGCTATTAACTATTAACGTACCTGTCTCTTCCGAAACGAATGAGTACTACTTTCAGAGACACACTACCATCGAATCACGAAAGTCT
+
BBBB@CCDCC<A<CBBBAAAA@??;:=>B?>@A@@@;@=BBD???B@BC?A=?=997<;;,;;;=<=8@<:>CC<BBAAAAA,>@<@=BEG:CCDA996ABBBCB@B@CC@CCC@CAAACCCCCCCCCCBAA@BB@A>@??AA@@A8;7;AA>ABAAACBC?BBCCCC?AA@AAA999@@>5?9948ABBB/@@<@888BA?=>8=:>?@A=A=AADBB?BDA@?BB?B@CCC=CCC?BBBCCCCBBBBB>BBBBDCBAAAA==>=BAA@@<@BAAAAA<ABCC
@ATNG8:02579:03964
GATGGTAGTGTCATATGAGAGTGTGTACTCATTCGTTTCGGAAGAGACAGGTACGTTAATAGTTAATAGCGTACTTCTTTTTCTTGCTTTCGTGGTATTCTTGCTAGTTACACTAGCCATCCTTACTGCGCTTCGATTGTATGCGTACTGCTGCAATATTGTTAACGTGAGTCTTGTAAAACCTTCTTTTTACGTTTACTCTCGTGTTAAAAATCTGAATTCTTCTAGAGTTCCTGATCTTCTGGAGATATCATCAGCGAGCTACCATCGAATCACGAAAGTCT
+
BBBB?B<BBC@;;>;;;>>>><?<CCBBCCBB@CBBD=CC@C@CCCCCDD@CBBCC@D?CCAA=@=@A@AAA@>>000>:>,//)//8:1<<55055<7<@>@@@BCCACCICBCCF@CBB@B@CCCCCFAA=AABD;@AC;;;@@@BBBCBBBB@CCB@CC@B>AABBAABCD@CBBBB9B>B>;<<;<*;ABAF=B;;;;;AA?@;@>@@,@>>:;7;4;C?@@@B@@@=A=@@@CBD>@@G@=;;EMEBBCBAACCBBBACG=A<;;C>AACBCCC=DDDD
@ATNG8:02579:03967
GATGGTAGCTCTGCTCTGACTCTCGTACTATTCGTTTCGAAGAGACAGGTACGTTAATAGTTAATAGCGTACTTCTTTTTCTTGCTTTCGTGGTATTCTTGCTAGTTACACTAGCCATCCTTACTGCGCTTCGATTGTGTGCGTACTGCTGCAATATTGTTAACGTGAGCCTTGTAAAACCTTCTTTTTACGTTTACTCTCGTGTTAAAAATCTGAATTCTTCTAGAGTTCCTGATCTTCTGGATACACTCATGTGCACCTACCATCGAATCACGAAAGTCT
+
=BCD@CDBBA;@DABBAAAB@@@@BBBBB@@<?:::39@A?CBDBAAC=?AABB?B>AABD@C?BBC779BBB?AAAAA3A>;>9:;6;BBC?CCC?A@5:99>=?;@>>;;<@@=AAA=C========><@@@A<@@AAA???AAAAAAA@@<@@@:>>=B9===::;D<>7=8888)89>988888(8:///)/66///<:/6/8888(5765=6=3;:8>?>>>=>=B=???>>>:;;;=A@>==@@@AA@@A@>>:9:=16///<7::>>>??8???>
@ATNG8:02583:03960
GATGGAGTATATCGCGTCGCTATCCAGAAGATCAGGAACTCTAGAAGAATTCAGATTTTTAACACGAGAGTAAACGTAAAAAGAAGGTTTTACTAGACTCACGTTAACAATATTGCAGCAGTACGCACACAATCGAAGCGCAGTAAGGATGGCTAGTGTAACTAGCAAGAATACCACGAAAGCAAGAAAAAGAAGTACGCTATTAACTATTAACGTACCTGTCTCTTCCGAAACGAATGAGTACTATAGACTATCTGAGACTACCATCGAATCACGAAAGTCT
+
::;;065<=?=A>>@<<<>?@;<;<==@<666AA>BDADFCCCBB@BG@C@CBBBBBBC3B@CAAAA@@??@>8>?;;::9$9=25.555&5;::<@>BB@@@@4:4;:299926;;=>>=BBBA@@@;;;@BAAC<?::9@@AA?B@B@?8::DACB??<?AAABB?AB=@??9=;0//)///(/:8:8,885:255;:9799>4<;>>=A=AACCD;;;BCAAA@C???@<?DA=::989?898A><<@B@@A@;?>>878838==?A9>>?AB@B:A;;;
@ATNG8:02584:03976
GATGGTAGGCGACATACATACGCGCCAGAAGATCAGGAACTCTAGAAGAATTCAGATTTTTAACACGAGAGTAAACGTAAAAAGAAGGTTTTACAAGACTCACGTTAACAATATTGCAGCAGTACGCACACAATCGAAGCGCAGTAAGGATGGCTAGTGTAACTAGCAAGAATACCACGAAAGCAAGAAAAAAGAAGTTACGCTATTAACTATTAACGTACCTGTCTCTTCCGAAACGAATGAGTACAGAGAGTACGATATGTCTACCATCGATTCACGAAAGTCT
+
@;B?@ECC@BBCBCCBACCCB@BDD@CCC>BBCCCB?B?BBACCAB>AH?C?B>:;;IIE5C@BBACCBBBCBB=C;;;CCC5CCBD@CCC;BBB@CCCBB@@992579:7;<<7;?>>@BBBCCAAABCCCABBAC=<<;BAAAC?C>B@A>ABCCBCAA?@??@???BB?BCC=A@988*77;8;;;<>>&8:6-.,.-9:>6735;555>9>;==C@@<@AAAA?A?B<@@C9???;?@???@@@AA@???AA>@@@000AC<<6>===??:>=887:.8888
@ATNG8:02584:03977
GATGGTAGCAGACGTGACAGAGCGCCAGAAGATCAGGAACTCTAGAAGAATTCAGATTTTTAACACGAGAGTAAACGTAAAAAGAAGGTTTTACAAGACTCACGTTAACAATATTGCAGCAGTACGCACACAATCGAAGCGCAGTAAGGATGGCTAGTGTAACTAGCAAGAATACCACGAAAGCAAGAAAAAGAAGTACGCTATTAACTATTAACGTACCTGTCTCTTCCGAAACGAATGAGTACGTGTGCGACGTGTCTCCTACATCGAATCACGAAAGTCT
+
CCCC?CBBBCDCBBBCBCCCCCCCC?CCC?BABB??<>?BBCCCAC?CC;?>BCD@@@@@2@?CCCBAAABBCD=B?@@@@@0@B@DACCC8CCCACCBBDCEBB>A>ADACBB@BBB?AACCCCDDCCCBB@BB@@<A@BBCCCC?B?BBC@CBBACCCC?BBBBBB>BC?AAB>AA???8?9818?>>?/??;?877@@AAA<A<AAAA<?<?=B@@=@CA@ACB?B?BCC=AAC?ABABBBBABBBBA@===@??@??<?@@@A>>>;??BBBDC>B:99
@ATNG8:02585:03969
GATGTTAGCTCGCTGATGATATCTCCAGAAGATCAGGAACTCTAGAAGAATTCAGATTTTTAACACGAGAGTAAACGTAAAAAGAAGGTTTTACAAGACTCACGTTAACAATATTGCAGCAGTACGCACACAATCGAAGCGCAGTAAGGATGGCTAGTGTAACTAGCAAGAATACCACGAAAGCAAGAAAAAGAAGTACGCTATTAACTATTAACTTACCTGTCTCTTCCGAAACGAATGAGTACACATCGTCGTGTCGTGCTACCATCGAATCACGAAAGTCT
+
BCBBC@CCCDDDC:;;GBBCDCBBD@CCC?CCEBBB@C@DCCAAAB?BB?A?BBBAA@?@1??B@??CBCB@@?8>?@@AAA2AC?C=AAA9CCDAHBBBCDCBB?A?CC?CCB<AABBCCCCCCCCBAAAC?CCCC=AABBBBBB?C@CBB?BCCBBAAC?CCCAAA?CC@BAA>AAAAA=A?;6;AAAA/AA<@;::AAAAA;@<@@==494:<9<=155>>?AA<A;AAA8??A<AA>>>A<<=<<===@@786@AAAACBA;@===?<AA??@??9@>>>
@ATNG8:02549:03992
GATGGTAGAGAGACTGTAGCGCACCCAGAAGATCAGGAACTCTAGAAGAATTCAGATTTTTAACACGAGAGTAAACGTAAAAAGAAGGTTTTACAAGACTCACGTTAACAATATTGCAGCAGTACGCACACAATCGAAGCGCAGTAAGGATGGCTAGTGTAACTAGCAAGAATACCACGAAAGCAAGAAAAAGAAGTACGCTATTAACTATTAACGTACCTGTCTCTTCCGAAACGAATGAGTACCTCTCAGACGCTCGTCCTACCATCGAATCACGAAAGTCT
+
9;BC:@AB@@AGECCCDCCDC@@AD>DCCGBCDCA@?@@CBF??@C@BB?BAAAABBBBB3B<@?DCBAAA???:?ABLIGH3CD?C5;;;.;BC?C<;;CCCCC@C?BB?AAB>AABBBBBCCCCCCCCBB?B?@?=AA@AAA997;@BBC@BCCCBCAA?CBBAAA@BB@BBA599===599818:::;.;A<A888>?>;:5::==>A3818AB@@>@CAAABB?C?CCE>AAA?BBBCBBB?>?>BAAAAAAAA>??=???8==@AA=CC@@ACC>B999
@ATNG8:02553:04025
GATGGTAGCTCTGCTCTGACTCTCGTACTCATTCGTTTCGGAAGAGACAGGTACGTTAATAGTTAATAGCGTACTTCTTTTTCTTGCTTTCGTGGTATTCTTGCTAGTTACACTAGCCATCCTTACTGCGCTTCGATTGTGTGCGTACTGCTGCAATATTGTTAACGTGAGTCTTGTAAAACCTTCTTTTTACGTTTACTCTCGTGTTAAAAATCTGAATTCTTCTAGAGTTCCTGATCTTCTGGTGTCGTCTATCATGTACTACCATCGAATCACGAAAGTCT
+
<<CB:BBCB>DCCCCAAAAABBBCCBCCCCBB?BBBE?CC?C?CCCCCCC@CCCCC@C?CBBA?D@BBBBBBCCE@BBBA@1@@899CC=BB;;8;@B>BC=;;<CDCADDDGBBBB@BED@C?CCCCCBBB?@@CD@CBBBBBBCCCCCCCAAB?CCC?AC597:@CCBCCCCADCBBB9B>B@BCCCC5CBBBB<BBBBBBCCBB?AEEE5CBA;;7;?BC@CEDCB@@=@?BBBCDD?CBCABA@CBBBBCCCBBBCDDDCB?BBBBB?B@BBCFH?CCBA
@ATNG8:02555:03997
GATGGTAGGTGCACATGAGTGTATCCAGAAGATCAGGAACTCTAGAAGAATTCAGATTTTTAACACGAGAGTAAACGTAAAAAGAAGGTTTTACAAGACTCACGTTAACAATATTGCAGCAGTACGCACACAATCGAAGCGCAGTAAGGATGGCTAGTGTAACTAGCAAGAATACCACGAAAGCAAGAAAAAGAAGTACGCTATTAACTATTAACGTACCTGTCTCTTCCGAAACGAATGAGTACTGCGTCTCACTCTCGCCTACCATCGAATCACGAAAGTCT
+
55=>;@BB?BBBB>>>CCCED@@AB?AAA?;::CCC@C@BCCBB@A?AC@C@CCBAAAAA2BACCCCCECCCCB=@C99999*:C>D<@@@9@BC?BCCDCCCAA>B@BB>@BC?CBBBB@@ACCCCCCBBB@BCCC@BBBBBBBB?B@C::9:BBACAAA@CBCBB@=@C?BBC<@@CCC>B8868DDED2;;5;///88>=>:><?>>>:>:>AEEC@BC@@@BB?B@BCE>BAB?BAADDDCAABBBBBCBBBBBBBB?BBC@CBAAC?BBDD;;;8;BAA
@ATNG8:02555:04000
GATGGTAGCTCTGCTCTGACTCTCGTACTCATTCGTTTCGGAAGAGACAGGTACGTTAATAGTTATTAGCGTACTTCTTTTTCTTGCTTTCGTGGTATTCTTGCTAGTTACACTAGCCATCCTTACTGCGCTTCGATTGTGTGCGTACTGCTGCAATATTGTTAACGTGAGTCTTGTAAAACCTTCTTTTTACGTTTACTCTCGTGTTAAAATCTGAATTCTTCTAGAGTTCCTGATCTTCTGGCGCGTATGTATGTCGCCTACCATCGAATCACGATAGTCT
+
><;;9=<;;;CCCCBBBBBACBBBBCCBBB::79@AC;@A<>;;<@@AB@9=@=00*/3999<9=L@BBB9:6==9<===@1;=:=:9:,:8>9499949=5::<::;8@B;::@@@:??@?A?BBB@A@@@7;;?A=AABBBB;;:@@@@@A@?4::>9>?<@;@A@AABCBA>A9:::-9;@;==AAA,AABAC=C<<;A:::44.444&4////)/)/:578:;5547<4999::82835.59:5555449:9;;;;7<C>9;??8838;AA>;969BAA
@ATNG8:02558:04019
GTGGTAGCACACGAGATCTCATCGTACTCATTCGTTTCGGAAGAGACAGGTACGTTAATATTAATAGCGTACTTCTTTTTCTTGCTTTCGTGGTATTCTTGCTAGTTACACTAGCCATCCTTACTGCGCTTCGATTGTGTGCGTACTGCTGCAATATTGTTAACGTGAGTCTTGTAAAACCTTCTTTTTACGTTTACTCTCGTGTTAAAGATCTGAATTCTTCTAGAGTTCCTGATCTTCTGGCGCGTATGTATGTCGCCTACCATCGATCTTGGTAAGTCT
+
BCC@BABDCCCBCCCCABBCCCDBBCCCCAA?BGED>DD<@<@BBBECC@CCCBB=?>?BA?B=??BBB??A@=@@A@B/9:59CC=<?BBC@DCB?BB8<;ACBB>BAC:;<CD@CBB?B@BBBAAAAA@BBBA?CCCBBAABCBBBBA>>>8:;;5;A=B=BA>;;:>>?59:===/=:>9:::::(//777.7-----685949?6>:;:>77167=A6=>@>>=@=C=@;;;==9==A=A??;;;??A>>>@@>><>@A<??AAADCC<>:=<18888
@ATNG8:02562:04008
GATGGTAGCAGACGTGACAGAGCGCCAGAAGATCAGGAACTCTAGAAGAATTCAGATTTTTAACACGAGAGTAAACGTAAAAAGAAGGTTTTACAAGACTCGTTAACAATATTGCAGCAGTACGCACACAATCGAAGCGCAGTAAGGATGGCTAGTGTAACTAGCAAGAATACCACGAAAGCAAGAAAAAGAAGTACGCTATTAACTATTAACGTACCTGTCTCTTCCGAAACGAATGAGTACTGCGTCTCACTCTCGCCTACCATCGAATCACGAAAGTCT
+
B@?@;?@CCCDDCCCBCBDCCCCBB@CCM@CCCD;;6::>>?>?<?>BB@C?BBBAECCC2@9999@@@A>;;=6729<===+=B?B9CCC8B@@=@A?>@@=8=9<A=BCC=@@BBBAAADAAABCBBB?BBAA?ABBCABBC@C?C?@=ACCAABCB?BBBABB?BB?BBB@CCBBB;?9947???A18958BBCA@8691917:9749:===<;9=A==>>>:<;<=>5>DE@CC?>885==<<444?=;@@@ABB=ABC@@@BBB?C@@AABB7;;AA
@ATNG8:02565:04002
GATGGTAGCACACGAGATCTCATCGTACTCATTCGTTTCGGAAGAGACAGGTACGTTAATAGTTAATAGCGTACTTCTTTTTCTTGCTTTCGTGGTATTCTTGCTAGTTACACTAGCCATCCTTACTGCGCTTCGATTGTGTGCGTACTGCTGCAATATTGTTAACGTGAGTCTTGTAAAACCTTCTTTTTACGTTTACTCTCGTGTAAAAATCTGAATTCTTCTAGAGTTCCTGATCCTTCTGGAGATATCATCAGCGAGCTACCATCGCAATTGCCTAGTCT
+
CCBD?CCBBBBCBBBIEFDCC;66=CBBBCBB>BCCC>BB?B@CBCCBAA?BBCCC@C@BBBB=B?BBBBBBAAA?CDDAA/BB@D>==58AAB>BA>9>@000>?::7:AB:<;BB=>>><@<@AA@>;;;9>A@@:==<>>????A@@A>>8708<=9==:=<@@>>>@AAE;>>@@@6@>E59/<<<+:9666)------55-..777)7355925044(----449595>97,,(,(,,60244478855537::::;777355//-949---0922222
@ATNG8:02566:04011
GATGGTAGACACGTGTGCTCTCTCGTACTCATTCGTTTCGGAAGAGACAGGTACGTTAATAGTTAATAGCGTACTTCTTTTTCTTGCTTTCGTGGTATTCTTGCTAGTTACACTAGCCATCCTTACTGCGCTTCGATTGTGTGCGTACTGCTGCAATATTGTTAACGTGAGTCTTGTAAAACCTTCTTTTTACGTTTACTCTCGTGTTAAAAATCTGAATTCTTCTAGAGTTCCTGATCTTCTGGAGATATCATCAGCGAGCTACCATCGAATCACGAAAGTCT
+
69DD<CDCBBBBB>>966=<955::=545@>=:@ABB?BD@C@CCCBB??59:@==;>9=;?A?B?CBBBBBB@B<AACCC2AB@C>>>9>A@A<A?;7:>:000.7727/22;:>><;;;<A<ABA@>>>>;>?>>8;:;=<<9>>>>>A:::?175969:4:6<=??@@AAA;=<<FD5A:=:=@@@@/>>>@@6;;===B?===57767)7///=9=7AC<BAA@?@@=?<?@AA@@;::;6///::9===A?>?A@@@>>><<<<<=9=>9====16666
@ATNG8:02569:04011
GATGGTAGACACGTGTGTTCTCTCGTACTCATTCGTTTCGGAAGAGACAGGTACGTTAATAGTTAATAGCGTACTTCTTTTTCTTGCTTTCGTGGTATTCTTGCTAGTTACACTAGCCATCCTTACTGCGCTTCGATTGTGTGCGTACTGCTGCAATATTGTTAACGTGAGTCTTGTAAAACCTTCTTTTTACGTTTACTCTCGTGTTAAAAATCTGAATTCTTCTGAGTTCCTGATCTTCTGGAGATAACATGATACTCTACCATCGAATCACGAAAGTCT
+
9;@@8=@@@CC;:6?CBB@BBA@@;;599;==4>@AA;@A@C?AACDCBB?ACCBC?C?CCBB@B?BAAACCCBB>A@@??1@A;@988)5=;<6>>@<?A??>?A@@<=;::A???>C>=:==AD@@@;;;<@BBC<>?>@888>>>>>B::;>;>>>:==9=;>@AAA@>>>:==>DD;E<>888777(8=888-8====>B???<BBBB/@???A=B=AA=A??;;;=A=AB@@;:7:@@:<==995:==///@=:7:==9667:=9==<????9?==>
@ATNG8:02573:04021
GATGGTAGACACGTGTGCTCTCTCGTACTCATTCGTTTCGGAAGAGACAGGTACGTTAATAGTTAATAGCGTACTTCCTTTTCTTGCTTTCGTGGTATTCTTGCTAGTTACACTAGCCATCCTTACTGCGCTTCGATTGTGTGCGTACTGCTGCAATATTGTTAACTTGAGTCTTGTAAAACCTTCTTTTTACGTTTACTCTCGTGTTAAAAATCTGAATTCTTCTAGAGTTCCTGATCTTCTGGGTCTCTCTCTCACGCACTACCATCGAATCACGATAGTCT
+
>>DEADBDBCBCCCC;99>@E=BBBECBCA;?9BBBB=BB@C@DC@@ACD@BBAA@<?:???@<@=@00/:::=@:B?BBB8AD<=886'2==?>BBC?BB7::?::<6=A>>>@AA>8881818===>;;;;@@;;7;?>>===B>>>ABA9::6///6<@9@7AD=>>>CAA7:;BBB4@?B?CBBBB1@?@@A0::??@?BBAA?BDDF3C9:9A<><<>;>CC@>>?>@;??@A==7<888)8:9:=?==>@??@@AA===5::;;=:>8//-3-----3
@ATNG8:02575:04038
GATGGTAGTGATACAGATCAGACACCAGAAGATCAGGAACTCTAGAAGAATTCAGATTTTTAACGCGAGAGTAAACGTAAAAAGAAGGTTTTACAAGACTCACGTTAACAATATTGCAGCAGTACGCACACAATCGAAGCGCAGTAAGGATGGCTAGTGTAACTAGCAAGAATACCACGAAAGCAAGAAAAAGAAGTACGCTATTAACTATTAACGTACCTGTCTCTTCCGAAACGAATGAGTACGATGAGAGAGCTCTCTCTACCATCGAATCACGAAAGTCT
+
><<B@CB@BBBB==>>>@;<??@@C?CCC@B@AA@@;?>ABBBBBB@BB>B?9:7CCCCA+B?BAB@AADD>>>5==;;;;;*;C<@<AAA7ADDA<<;FDCBBB?C@DD@BBB@BCBBBCBCCCCCCCCCC?AAAA?BCBBBBBB@C@BBB?ACCBBBBC@BDCBBB@BB@???9==:9:,7=<8899::+8>9>:<;AAA=>9=8=>==:==BAECC?ABAA@AA8:8:CB>CCC?AAACBBBBCAAA???BB@@;;;===@@<@===A=AA>>B@A<@000
@ATNG8:02582:04032
GATGGTAGTGTCAGTGCGCGTCGTCCAGAAGATCAGGAACTCTAGAAGAATTCAGATTTTTAACACGAGAGTAAACGTAAAAAGAAGGTTTTACAAGACTCACGTTAACAATATTGCAGCAGTACGCACACAATCGAAGCGCAGTAAGGATGGCTAGTGTAACTAGCAAGAATACCACGAAAGCAAGAAAAAGAAGTACGCTATTAACTATTAACGTACCTGTCTCTTCCGAAACGAATGAGTACGAGAGAGCACACGTGTCTACCATCGAATCACGTAAGTCT
+
BBBB:CCBDCEEBA<BCCBBCCCDD>BCE@CB:9;A?A?AACCCCB?CD?C@BB>>?A@A2A?BBCCCCC@89929<@@CCC5CD@C?DDD<CCC@CCA@ABBBC?B@DD@CAA>ABBCCDCECCCBBBBAB@AA@B?B@@?@A@?<@?B@@>@CBBBBBB@BBBBBB>AB????>AABBB=A;;5;==>>/?B=A988BA@@?<A=A@@@7;7;AC@@>?CBBBBB?B?BCD>CBB>AABBBCCABBCA>>ABA<>@>>;;;@@<A???B<AB??BAB>A9::
@ATNG8:02583:04001
GATGGTAGACATATCGTACTCTCTGTACTCATTCGTTTCGGAAGAGACAGGTACGTTAATAGTTAATAGCGTACTTCTTTTTCTTGCTTTCGTGGTATTCTTGCTAGTTACACTAGCCTTCCTTACTGCGCTTCGATTGTGTGCGTACTGCTGCAATATCGTTAACGTGAGTCTTGTAAAACCTTCTTTTTACGTTTACTCTCGTGTTAAAAATCTGAATTCTTCTAGAGTTCCTGATCTTCTGGCGCGTATGTATTTCGCCTAATCGAATCACGAAAGTCT
+
CCCC@BDCCCCCCCCABCCCBBCCCBBBCC@@>@BCD>CC=@>ABBCCBC?BBB>>9?=??>B@C@CAAAA@>>C9>>AAA/A@6;567,8????BB><@A7;;;AAB<<<<DDC??9=9>9>;?===888<::A;;4:8=:::???>>>A=>>>9>>>?886:=@??@AAA??;?BAAA5?<?;<<<<<+:=787-8=;:;A7679)////(//9772843855?A==>@;<9=///;:6;:>;?==///==<<?A8==>:==9=??@<>>BAAAD8>==>
@ATNG8:02587:04026
AATGGTAGATACTCGCTGATACACCCAGAAGATCAGGAACTCTAGAAGAATTCAGATTTTTAACACGAGAGTAAACGTAAAAAGAAGGTTTTACAAGACTCACGTTAACAATATTGCAGCAGTACGCACACAATCGAAGCGCAGTAAGGATGGCTAGTGTAACTAGCAAGAATACCACGAAAGCAAGAAAAAGAAGTACGCTATTAACTATTAACGTACCTGTCTCTTCCGAAACGAATGAGTACTACTCTCAGAGACACACTACCATCGAATCACGAAAGTCT
+
>@BB?BBBCCCBBBCCCCCCBCBBB=BBB@BCBCBB?B?BACC@>>;??<?AFEA@@CCC3C?A@ABBBCABBC>B>BCCCC5BB>A=AAA7BBC?<<;AEJEDC@C@CC?BAC?CBA?BCCGCCCCBBBCC@CC??=?BBACD??<A?BBB?CBBCCABA?ACCABB?@B=BBB=@@:99,7994:<===+=>5;;;;DCBBB:>;>@BA6;5;=A:979@A@ABB?C?CCC=BBC?CCBBBCCC>AA@BBCA:;:@=;;;AAB<@@<;;<>AAA?@?:?BAD
@ATNG8:02588:04018
GATGGTAGTACATGATTGACGACACCAGAAGATCAGGAACTCTAGAAGAATTCAGATTTTTAACACGAGAGTAAACGCAAAAAGAAGGTTTTACAAGACTCACGTTAACAATATTGCAGCAGTACGCACACAATCGAAGCGCAGTAAGGATGGCTAGTGTAACTAGCTAGAATACCACGAAAGCAAGAAAAAGAAGTACGCTATTAACTATTAACGTACCTGTCTCTTCCGAAACGAATGAGTACTGCGTCTCACTCTCGCCTACCATCGAATCACGAAAGTCT
+
66AA:=BBCDCBCCBB@BBB?@@BB?BCCACCBCBB8;9;BCAACB?BB?E?CBBBBBBB5CBCCCCBBBBBDC<B?:::;;*;A;@4999'99<7596:=C@::69=AC@CCBABBCBCCDCEECBCCCCC@CCA@=@@@@@A::6;?AAB?BAAABBBB@BDCAAABA@:@??9==999,9988<AABB19;6=///:9>>C=C=ABAA:>9==CAA?AABCCCC@C@;;;:;@@?AA@AADBBBBBBBBBCDBCABCB@CBC?BCA::99BBCCCH?DBAA
@ATNG8:02589:04033
GATGGTAGGCACTGCGCACACATCCCAGAAGATCAGGAACTCTAGAAGAATTCAGATTTTTAACACGAGAGTAAACGTAAAAAGAAGGTTTTACAAGACTCACGTTAACAATATTGCAGCAGTACGCACACAATCGAAGCGCAGTAAGGATGGCTAGTGTAACTAGCAAGAATACCACGAAAGCAAGAAAAAGAAGTACGCTATTAACTATTAACGTACCTGTCTCTTCCGAAACGAATGAGTACACATCGTCGTGTCGTGCTACCATCGAATCACGAAAGTCT
+
66??:?BB?C;66=@ABCCGJDCCC>BBCABBDHBB?B@CCC@@@C@CCAKA@@@??BBB3B?BBCBBACCCCC=BBBDCCD5CC@C?CAC9ABB@;=;BCCCCD@C@BB?BAB?CCCBCCCCCCCCCBBBC@CDBA>BBDBBB>=:@?CCB?BCBBBBBB?BBBBCC@BB??>?<@@:88-6;<;@BCCD/@@=A===@AB@@:>:==AB7:7;?B??=?A?????;??BCD>EAA>ABBBBDDBB?A???BBAAABBBBBCBB@BBBBB@A?>?9:92:A@A
@ATNG8:02544:04052
GATGGTAGTACATGATAGACGACACCAGAAGATCAGGAACTCTAGAAGAATTCAGATTTTTAACACGAGAGTTAACGTAAAAAAGAAGGTTTTACAAGACTTACGTTAACAATATTGCAGCAGTACGCACACAATCGAAGCGCAGTAAAGGATGGCTTGTGTAACTAGCAAGAATACCACGAAAGCAAGAAAAAGAAGTACGCTATTAACTATTAACGTAACCTGTCTCTTCCGAAACGAATGAGTAACGATGAGAGAGCTCTCTCATCGAATCACGAAAGTCT
+
@A@B?==BBA<ABA?;<>=;@@?>>9>;A:><=;;;8=:<;;;=B=9;;8?0//705555$58566;;;=55.55:999:::<%<<8<:>>>2><;8///<)////)/279+66>9<;555;998:999::BB>BC>=79////////(/496969<.33333,3<<8::;@@700/*//666.777133333$32+2665333..(.(.522+238622,2266779996;6:87'.//)/668/3,33733388<=999777;<55<?>8=>;777;0;>58
@ATNG8:02550:04065
GATGGTAGAGTATCATGTGTATCTCCAGAAGATCAGGAACTCTAGAAGAATTCAGATTTTTAACACGAGAGTAAACGTAAAAAGAAGGTTTTACAAGACTCACGTTAACAATATTGCAGCAGTACGCACACAATCGAAGCGCAGTAAGGATGGCTAGTGTAACTAGCAAGAATACCACGAAAGCAAGAAAAAGAAGTACGCTATTAACTATTAACGTACCTGTCTCTTCCGAAACGAATGAGTACTGTATCTATGTGTGCGCTACCATCGAATCACGAAAGTCT
+
::=B:=@CHCCDG??>=@@@@???A<>::7:9:<<<>B?BCBCBBB@BDADADDC@@>>?1>?BCCBBCECCBB=@>:;;;;*;B?B=BBB;BCD@CBBBCBBBB?B?BA>ABB<AAAADCCBBBBDCCCAA<AC@@>ABB?@@885;>AAA@BBCCBAAB?BBBBBA>BB>BBB577BBA9@>><>BDDD2AA=A;::==@@@<?:@?AA7:6:ABBC?BBBBBBC@C@BBB=BCC?AAACCABACBAA@B@@@BB@@BBBB@@?AAA?@;@A<=BCE>B9:9
@ATNG8:02552:04072
GATGGTAGGCGACATACATACGCGCCAGAAGATCAGGAACTCTAGAAGAATTCAGATTTTTAACACGAGAGTAAACGTAAAAAGAAGGTTTTACAAGACTCACGTTAACAATATTGCAGCAGTACGCACACAATCGAAGCGCAGTAAGGATGGCTAGTGTAACTAGCAAGAATACCACGAAAGCAAGAAAAAGAAGTACGCTATTAACTATTAACGTACCTGTCTCTTCCGAAACGAATGAGTACAGAGAGTACGATATGTCTACCATCGAATCACGAAAGTCT
+
9:=B=?;?:CCCBB??@>=CCBBCC@BCC@CBBA;;5;;?@AAAAB?BB=?=>A@@@@AA0A@BBBCHBBCCDE>;;;AAA@,@B>B5;;;.:B@?BBBCBEE@@?@@AA?BBB?BB??@BBBCBBCCIGCD@CCBB@BBBBBCBB<@=B::6;ABBBCCC@BBBBBA?AB>@AB?BBCEK<??B?BCCCC3BB?B998<==>>:><@=>><@<@A;;;?BBBCDDD@C>??A9@=?5::@@ACAAABAAAAACBCBBBBBAB?A<@===A=A<9<AAA:>>>@
@ATNG8:02553:04081
GATGGTAGTGTGTCTCTGAGAGTAGTACTCATTCGTTTCGGAAGAGACAGGTACGTTAATAGTTAATAGCGTACTTCTTTTTCTTGCTTTCGTGGTATTCTTGCTAGTTACACTAGCCATCCTTACTGCGCTTCGATTGTGTGCGTACTGCTGCAATATTGTTAACGTGAGTCTTGTAAAACCTTCTTTTTACGTTTACTCTCGTGTTATAAATCTGAATTCTTCTAGAGTTCCTGATCTTCTGGAGATATCATCAGCGAGCTACCATCGAATCACGAAAGTCT
+
4944.5<<>?666<655:9554444=544<5505<AC<AC>A>ABBCCCB@CCCGGAC@CBBB@C@CCDCCDDCC>AAAA@0BC?@ACF>BC;;9<CC?BB?AACCCE@CCCDAAAC@CCB?B@DCCCA@AB@BBCC@BBB@CDCCCBBBCCBBA?A@@=@A=@=A@BBBCBEF@CBBBB7A>C;;;:;:*:DBCC>CDCCCCCDCC@BCBC=BBBBC@C@CC?CCCCB9999?BBCCCC?CCD@BBBBBBCEDBBBBC:::CAA<@BBBF@CCBBCCD>CB@A
@ATNG8:02575:04081
GATGGTAGCTATACGTATATCTATGTACTCATTCGTTTCGGAAGAGACAGGTACGTTAATAGTTAATAGCGTACTTCTTTTTCTTGCTTTCGTGGTATTCTTGCTAGTTACACTAGCCATCCTTACTGCGCTTCGATTGTGTGCGTACTGCTGCAATATTGTTAACGTGAGTCTTGTAAAACCTTCTTTTTACGTTTACTCTCGTGTTAAAAATCTGAATTCTTCTAGAGTTCCTGATCTTCTGGTAGAGCGTGCATATATCTACCATCGAATCACGAAAGTCT
+
66>@;?BBBCDDDBBCBBCCDDCCABBBBCBB?BBBC=DC@D?CCCCCCC?CCCAB>B?BBBB>A?AAAABBBBB>@@???1@A>BBBB<?BBB>BBB>BC;==ABBB?BB@@@AAA;@@@;A;===?;;;>;?AAC7;;A;;;<<@AAA@><<A9=>>;AA<A9>>>>>@@@@;@AACC/A<A=;7777*7:---(--3---=77;8====.9AAAA=B<??=??==:;:<A<>>@@@A7;;?=CBA;<;>>>>DAAAAA>>>@=A@<9<:<=A?>>>7>>@>
@ATNG8:02577:04068
GATGGTAGTGCGTGAGAGAGAGACCCAGAAGATCAGGAACTCTAGAAGAATTCAGATTTTTAACACGAGAGTAAACGTAAAAAGAAGGTTTTACAAGACTCACGTTAACAATATTGCAGCAGTACGCACACAATCGAAGCGCAGTAAGGATGGCTAGTGTAACTAGCAAGAATACCACGAAAGCAAGAAAAAGAAGTACGCTATTAACTATTAACGTACCTGTCTCTTCCGAAACGAATGAGTACACACTCTCATATGACACTACCATCGAATCACGAAAAGTCT
+
5544.4<<<@B;96<@AAABBBCCF=AAB?@A:>55057<::>;33-33,3,379:???@.;4<;<<8<733:9/<<:9444$497;4;;;0;>>;@CCCCCCBB?C?;;8;CB?AB??@AACCBCBB;;;@<@@::49773:;4446:>CC9<=>=><<;<>:;;@?8<<9787178=;>3;75+57775(7:;@>>@;;;@@;@=@>=>=C===A@@=@BAABBB?C@BBB<A@@<@977;;??>>>@=<<?665<8887;=?8??;7828>>;9:::&488:
@ATNG8:02580:04073
GATGGTAGAGTATCATGTGTATCTCCAGAAGATCAGGAACTCTAGAAGAATTCAGATTTTTAACACGAGAGTAAACGTAAAAAGAAGGTTTTATAAGACTCACGTTAACAATATTGCAGCAGTACGCACACAATCGAAGCGCAGTAAGGATGGCTAGTGTAACTAGCAAGAATACCACGAAAGCAAGAAAAAGAAGTACGCTATTAACTATTAACGTACCTGTCTCTTCCGAAACGAATGAGTACACACTCTCATATGACACTACCATCGAATCACGAAAGTCT
+
55<<;>>CCBBHA@C99;CAA;9:?::443898:<<7:7;>;??BB?BB7;79@<ABD@D1C@CGCCBCC@B@B<B;;9G@G+@B@C?CCC9BCC@EDAAAFE@A=?ACC?C??<?BBBCCCCCCCBCBCDC@DDBB@BBBBCB??<@>A@@=@BAAACCB@BBBAAA?BB?BBB@BBBAA;A?<999999(7<78877A>@@@<@<????<?;?@CAB?@CB@@ABAD@CBE?CCB?BDBBCCBBABBBBBAABBBC@@??CCC@CCBBB>BBBBDDF?BBBB
@ATNG8:02583:04056
GATGGTAGCTATACGTATATCTATGTACTCATTCGTTTCGGAAGAGACAGGTACGTTAATAGTTAATAGCGTACTTCTTTTTCTTGCTTTCGTGGTATTCTTGCTAGTTACACTAGCCATCCTTACTGCGCTTCGATTGTGTGCGTACTGCTGCAATATTGTTAACGTGAGTCTTGTAAAACCTTCTTTTTACGTTTACTCTCGTGTTAAAAATCTGAATTCTTCTAGAGTTCCTGATCTTCTGGCTCTCGTAGACAGATACTACCATCGAATCACGAAAAGTCT
+
BABB?CCDCC>CCCCBFECDDCCCECBBCBAB?@@@B=CCAB?AA@BBCC@BBCCCACACCCC@B=??BBCBBAA?BBDDF2BB?@>><77ABB<?>D@BB>A@ABAA>ACB==>;;8<AA=A<???@>=>D;@@@@;@AAAB>>??DB>>>???:<;;=CH<?;?@???A@@@;??BBA5A=A:==<<</<==??7=:::=>@@AA9<=<<.<<==B;@;?B<A>==@@@<@<>=>>885:;A;>>=;;>AAA<<<>>=>@>>;5878//,/8::/---)/996
@ATNG8:02587:04040
GATGGTAGACATATCGTACTCTCTGTACTCATTCGTTTCGGAAGAGACAGGTACGTTAATAGTTAATAGCGTACTTCTTTTTCTTGCTTTCGTGGTATTCTTGCTAGTTACACTAGCCATCCTTACTGCGCTTCGATTGTGTGCGTACTGCTGCAATATTGTTAACGTGAGTCTTGTAAAACCTTCTTTTTACGTTTACTCTCGTGTTAAAAATCTGAATTCTTCTAGAGTTCCTGATCTTCTGGTGTCGTCTATCATGTACTACCATCGAATCACGAAAAGTCT
+
6:CC;@CCBBBCCCBCBDDDDBBADDBBBBCB?CBBC>BB?B?BCADACC>AAAAA@D?BBBC?C@BBAAABA7865:===*8948657(69:7<A@=8:;5;;;?@@=@@@@==@@;???6868AA@A:8:<A@@@=@=?>><=<@@A>@@@@@=<<<=@@:=:A@AA@A?>>:??@@@6@<A699777(8=8880666///>::==A@@@/A???B=A<>><>@@@>>>;?<>?@>@?<?@B=;::@@@??????>==A@@@A;@@A?@<?@>>::::-9;;;
@ATNG8:02587:04054
GATGGTAGCTCTGCTCTGACTCTCGTACTCATTCGTTTCGGAAGAGACAGGTACGTTAATAGTTAATAGCGTACTTCTTTTTCTTGCTTTCGTGGTATTCTTGCTAGTTACTCTAGCCATCCTTACTGCGCTTCGATTGTGTGCGTACTGCTGCAATATTGTTAACGTGAGTCTTGTAAAACCTTCTTTTTACGTTTACTCTCGTGTTAAAAATCTGAATTCTTCTAGAGTTCCTGATCTTCTGGGCAGACTCTCACACGCCTACCATCGAATCACGAAAGTCT
+
BABB@BBCCCFDA@@CCAABCCCDCCBBDD@@=?BBG=BB@D@BBBBBFEADDCCC?C@CCBB?B?CCCDDBBBC@BBDDD3CB?BBCC=BCCC?AAB@BC@BBBBBD@DCCCBBBC@BCC@B?CCCC@??C?BACD=BBCCCCCCCBBBCBA@@?CCD?BB=B?BBCCCBCCB;A;;;:.;=A=;;;;;*;CCDL>ABGBBBCA@@@EDFD5CBCBB@BADD@CC@@AAA>A@BBBCCC>AACE>BBACCDBBBCBBBCC@BBB@CBBBB@BABADEE?CB@?
@ATNG8:02591:04075
GATGGTAGCGAGCGAGTGTGTATACCAGAAGATCAGGAACTCTAGAAGAATTCAGATTTTTAACACGAGAGTAAACGTAAAAAGAAGGTTTTACAAGACTCACGTTAACAATATTGCAGTAGTACGCACACAATCGAAGCGCAGTAAGGATGGTTAGTGTAACTAGCAAGAATACCACGAAAGCAAGAAAAAGAAGTACGCTATTAACTATTAACGTACCTGTCTCTTCCGAAACGAATGAGTACTATGTAGAGCTCGTGTGCTACCATCGAATCACGAAAGTCT
+
56;?:?GCBBBBBBCBBCCCCCCBB@CEC@CCCBBD?B?BCCCBBC>AA?B@AA<=@@BB5BFFCHCBBBBCCC>C@@@BBB2BE@D@CCC<CDD@GBBBBCBAA?A@BB?BBB?BBCBBBBBAAABBCB@@=BBBB?BBC???A@>><@@B=B<@BCBBB@DDAAAB?CC@CBA?BCCCC<A==:=?AAA/>><>ABAA>>>A=D=<;<@<@;A>=;;:<?>@9::8=:>AA:ABB?BBAAABBB>>>>>BBBBBB@AA=>>AAA<A@@@@=@A===<<5<=::
@ATNG8:02549:04123
GATGGTAGAGAGAGCTCTCTCATCGACTCATTCGTTTCGGAAGAGACAGGTACGTTAATAGTTAATAGCGTACTTCTTTTTCTTGCTTTCGTGGTATTCTTGCTAGTTACACTAGCCATCCTTACTGCGCTTCGATTGTGTGCGTACTGCTGCAATATTGTTAACGTGAGTCTTGTAAAACCTTCTTTTTACGTTTACTCTCGTGTTAAAAATCTGAATTCTCTAGAGTTCCTGATCTTCTGGGCTGCGCTGATATGCGCTACCATCGAATCACGAAAGTCT
+
CC;986;;ADCCCCDABA=BC?>BCB9;9>@:>BBA6;;>B?BCCCDBC@AABFC@B?BBAA=A747?>;<;37,3;77;';=;BBED=CABB?CA?;A@4::@><>=B?;;B===:=>>:=5:;:;;=>?;???@;====::9<::9<@877928589>B=E=>;;;=<<=>:886AA5A<A8;;;;;.;ABBH:@;;;;;?===18888(5::6=494///;;9///6;688=E??777<<6;///<<<<>>>==<>>;;;8=???@<@BBB=::2:;;7
@ATNG8:02555:04122
GATGGTAGGACGAGCGTCTGAGAGGTACTCATTCTGTTTCGGAAAGAGACAGGTACGTTAATAGTTAATAGCGTACTTCTTTTTTCTTGCTTTCGTGGTATTCTTGCTAGTTACACTAGCCATCCTTACTGCGCTTCGATTGTGTGCGTACTGCTGCAATATTGTTAACGTGAGTCTTGTAAAACCTTCTTTTTACGTTTACTCTCGTGTTAAAAATCTGAATTCTTCTAGAGTTCCTGATCTTCTGGATATGAGTGACTCGTGCTACCATCGAATCACGAAAGTCT
+
449939::7@;;59444::;;<5505999@55.5:544)49.44)4;<8::=9=<=<<48/33::8=6:::;33333,333333#394<===5336;.55:8<=466=CAC@B>>9949;.4445=59=>;<;;><?<=>899CBB@@@??@@??>?=9??>6::+0)--.//:::;.55555&5.57==>@>+<<555)/////////58===>+=::55058=;8<<98444.579;:://)///277:=;665;:4//://///95/3333-3333:=>5====
@ATNG8:02559:04116
GATGGTAGTGTCATATGAGAGTGTGTACTCATTCGTTTCGGAAGAGACAGGTACGTTAATAGTTAATAGCGTACTTCTTTTTCTTGCTTTCGTGGTATTCTTGCTAGTTACACTAGCCATCCTTACTGCGCTTCGATTGTGTGCGTACTGCTGCAATATTGTTAACGTGAGTCTTGTATAACCTTCTTTTTACGTTTACTCTCGTGTTAAAAATCTGAATTCTTCTAGAGTTCCTGATCTTCTGGTCTACTACACTGTACTCTACCATCGAATCACGAAAGTCT
+
<<CC?D>EECDCCECCBBBDCCDBBBBBBCCC@CBBB>CH@EAEBCCCCD@BBCDC@B@ECCD@B?BBBBABAAA=@@@A@0AB=??CC>AABB?BCC?CD:;;@CCGGFCCCCBBC@BBC@C?CCCCCBBB?B@AA>ACCCCBBBBCCCCBBAB?CBB@BC?B@BBBBBCCCB?ABBBB@B@C?BBBBB0BABBB8;;CBBA<;;C?AABA2ABBCC@C@DD@CCCCGBB?B@BBB@@@6;;A=@@ABCCBCBBBCCDCCCA@@=@;;;B?BCCCCCB=BCA@
@ATNG8:02562:04101
ATGGTAGAGTATCATGTGTATCTCCACGAAGATCAGGAACTCTAGAAGAATTCAGATTTTTAACACGAGAGTAAACGTAAAAAGAAGGTTTTACAAGACTCACGTTAACAATATTGCAGCAGTACGCACACAATCGAAGCGCAGTAAGGATGGCTAGTGTAACTAGCAAGAATACCACGAAAGCAAGAAAAAAGAAGTACGCTATTAACTATTAACGTACCTGTCTCTTCCGAAACGAATGAGTACGTGTGACGTACGTGAGCTACCATCGAATCACGAAAGTCT
+
444.44;;B=?=<<;>>=5544/7)----0--/::<7<9<BBAB@?:AB>B>BCCCCCCC5C@CCCCCCCCCBB;A:;;;;;*;B?BADDE;CBA?BCCAAAA885:ACC@CBB?AAAA@A@CCCCCCBBBC@CEBB?AA?==@?@=A?BBB@BCCCCCBB?BBDBBB@BB?ABA799?@?:@@>;988888%/<6=///==AAA;?;?@@@:>:>ACCD?BBBAACC<>=@?=6@9:3:?BABCFAABBCBECBBA@?@???CBC@CAAAB?BA@A>>=7>@98
@ATNG8:02570:04116
GATTAGTATATCGCGTCGCTATCCAGAAGATCAGGAACTCTAGAAGAATTCAGATTTTTAACACGAGAGTAAACGTAAAAAGAAGGTTTTACAAGACTCACGTTAACAATATTGCAGCAGTACGCACACAATCGAAGCGCAGTAAGGATGGCTAGTGTAACTAGCAAGAATACCACGAAAGCAAGAAAAAAGAAGTACGCTATTAACTATTAACGTACCTGTCTCTTCCGAAACGAATGAGTACACATCGTCGTGTCGTGCTACCATCGAATCACGAAAGTCT
+
CCC;CCDDBCCDCCCBCCCCCCC@BCC?BCED@A?A@CCDCCCC?BB?B@CBAACCCC3A?AAABBBB@>==5;>?@EEE5CC?@:@@A9ACDBCBBCCCDBB@C@BA?BCC>AABBCCCCDCCB@@CCC@CCCD<??BB@?@@;@;@9:8:DBBBCBB?CCCAA@?CD@>>?599??<5=<<7888888%/:7;///==ABB<?;?@CC=A=>>ACC?CCBABCC?B?AAD>CCC?AAABCCCACB@@A?BBBBAAA?@@BBB?D999A>@AA>@A@<ABBB
@ATNG8:02570:04119
GATGGTAGAGTATCATGTGTATCTCCAGAAGATCAGGAACTCTAGAAGAATTCAGATTTTTAACACGAGAGTAAACGTAAAAAGAAGGTTTTACAAGACTCACGTTAACAATATTGCAGCAGTACGCACACAATCGAAGCGCAGTAAGGATGGCTAGTGTAACTAGCAAGAATACCACGAAAGCAAGAAAAAGAAGTACGCTATTAACTATTAACGTACCTGTCTCTTCCGAAACGAATGAGTACACACTCTCATATGACACTACCATCGAATCACGAAAGTCT
+
69==8<AB@@@@BBCBAACCBBBBA=@@@=@@AB@A?A@CCCDDBA>BC@EACBBBCDDD2D@DEBCCDDDBBC>B@99999*:A<A=ABB;BDD@DBAACBCAA=A@??=@BB?BBBABBBBCCCECDC@@?@CCC@A@A@BA883;=@AB>BDCEDBAA?BCCBAA<@@;=?<29999929A@<=????.7>9A788A@@=>:=<A???<><>ACCC?BB@@@BA?B@CCC=CDD?AAABCCBBBABBCCBBBAAABAAABBC@CBBBB?AA@@;;;6;BBB
@ATNG8:02578:04091
```
