## Supplementary material for "Massive Multiplexing Can Deliver a $1 Test for COVID-19": Fastq files for Ion S5 analysis of 24 indexed plates: E-gene_Plate06_Rep1_IonCode_0107.filtered.fastq (part 82 of 127)

```
GATGGTAGCGAGCGAGTGTGTATACCAGAAGATCAGGAACTCTAGAAGAATTCAGATTTTTAACACGAGAGTAAACGTAAAAAGAAGGTTTTACAAGACTCACGTTAACATATTGCAGCAGTACGCACACAATCGAAGCGCAGTAAGGATGGCTAGTGTAACTAGCAAGAATACCACGAAGCAAGAAAAAGAAGTACGCTATTAACTATTAACGTACCTGTCTCTTCCCGAAAACGAATGAGTACCTCTCAGACGCTCGTCCTACCATCGAATCACGAAAGTCT
+
55::5:;;;@@;;;<666;;A@BBE;66>889///;6;+//<;;::288.3.39<<>>>>+C?<;==;;;<>>?6<<<====*9949.555&/::2///9//44438.494;;7;;=<556?>@@>966;>6=>9=299494945.59=9926<<<>==B:>><AAB=<:6988*//88(//7177777'//(////6355808;A887)/(//0<<9=BA>??=299(3949&7335:::8===7=>B@@@C@??B=8799>=;4:9665-57<=>A?9>>>=
@ATNG8:02579:04104
GATGGTAGTACATGATAGACGACACCATAAGATCAGGAACTCTAGAAGAATTCAGATTTTTAACACGAGAGTAAACGTAAAAAGAAGGTTTTACAAGAACTCACGTTAACAATATTGCAGCAGTACGCACACAATCGAAGCGCAGTAGGGATGGCTAGTGTAACTAGCAAGAATACCACGAAAGCAAGAAAAAAGAAGTACGCTATTAACTATTAACGTACCTGTCTCTTCCGAAACGAATGAGTACTGCGTCTCACTCTCGCCTACCATCGAATCACGAAAGTCT
+
=>CD?CCCCDFCAB@BBABCBBBCCAHCCABBBA??4;24:?@=;;600+/369565BAB0@=?BACCB==>>>7==;;;;;*;>@D@CCC;A=@;00*0:;8<==9<7A=7=DD>AAABCCHCCCGCBBBDC?BCAA=@A???ABBBB=B@@=?BBBBBBB@BBAA??;??;>CC?BBB?=6=881888888%9<9;;<;BBB@@<@<>>>?:>:>ABBC?BCBBA@@9=:===6=@@<?BEGDCCCAABCBBBBBBCBCBB@BCC?B???B?@=??:::.;A;;
@ATNG8:02581:04094
GATGGTAGCGAGCGAGTGTGTATACCAGAAGATCAGGAACTCTAGAAGAATTCAGATTTTTAACACGAGAGTAAACGTAAAAAGAAGGTTTTACAAGACTCACGTTAACAATATTGCAGCAGTACGCACACAATCGAAGCGCAGTAAGGATGGCTAGTGTAACTAGCAAGAATACCACGAAAGCAAGAAAAAGAAGTACGCTATTAACTATTAACGTACCTGTCTCTTCCGAAACGAATGAGTACTATGTAGAGCTCTATACTACCATCGAATCACGAAAGTCT
+
@?A@8A>CABCBBBBBCCCCDCCBCAECD>CBCAA@5;68????;?<=<6=8=>=;9:;;*5;;BBCCCCDCDC>C::;CCC2BB?C@CCC=CGEABACCBBBBB?C@CC@CCC=??BBBBCBBBCCCCECC?BB@@<@@CCBCBC?B@C@@=@BABCBBB@CCFDAA>AC?BBB?AA999,777/79999.8A?CAABB?B@@<@<AAAA8;6:AB@@=@C;;:AAAD@CCC>BBC?AAABCCCCCCBB@@@BBA=<@@@AA@@;@@AAA<;;;=AAC=B:99
@ATNG8:02581:04106
GATGGTAGAGAGAGCTCTCTCATCGTACTCATTCGTTTGGAAGAGACAGGTACGTTAATAGTTAATAGCGTACTTCTTTTTCTTGCTTTCGTGGTATTCTTGCTAGTTACACTAGCCATCCTTACTGCGCTTCGATTGTGTGCGTACTGCTGCAATATTGTTAACGTGAGTCTTGTAAAACCTTCTTTTTACGTTTACTCTCGTGTTAAAAATCTGAATTCTTCTAGAGTTCCTGATCTTCTGGATATGAGTGACTCGTGCTACCATCGAATCACGAAAGTCT
+
9:DD;@BCCCBBBBC<::BBECDCDCCBCCCC=A9996;?B?CBBDCCC?BBBBB?B@BCBC?B?CBBBBBBBB>B@BBB3AA>A?;=7=CA?9<?A<AA?BBCBCB@@>>>?@AA;?>?;A=AAA;=>>>=CAAA;@@@A??>>>@@@@;;;?;?>>=>=:=>@@?ABBA??:?@AAA5A<A<>@>@>/@AAAA9@==>>?A>>=9>AAA.>>>>@<A<A?;@>@A=<;;A;?>????9>>>9>AAAC999;C@@@A>>>?==8=>>>@;?A>>>??7?888
@ATNG8:02583:04122
GATGGTAGGACGAGCGTCTGAGAGGTACTCATTCGTTTCGGAAGAGACAGGTACGTTAATAGTTGATAGCGTACTTCTTTTTCTTGCTTTCGTGGTATTCTTGCTAGTTACACTAGCCATCCTTACTGCGCTTCGATTGTGTGCGTACTGCTGCAATATTGTTAACGTGAGTCTTGTAAAACCTTCTTTTTACGTTTACTCTCGTGTTAAAAATCTGAATTCTTCTAGAGTTCCTGATCTTCTGGCGCTCTGTCACGTCTGCTACCATCGAATCACGAAAGTCT
+
69<<8<<@<@995666<==B@?=B?BCCCCCC=A;;;0:@=B?;;9BBA@=AB9;;?C@CCCBAGBCABEDDBAA@CDEDE3CC=A@DD<@BAA>AAA@BC8;:@@BB@AAACCBBB@AAA@B?CCCCCBBA?AA@@=ABCBBA@@@@@@ABABB?BCD?BB8:59?@@@AAA@>A<<<<3>+0+00000$0>999,59>?D@BBBB?BB@B1B?@@B@C@CD@CA@=<00,06;;AEAB?BAC?BBBCBBBCBBBBBBBBAA@@=@A????AA@ABBB=BBBC
@ATNG8:02585:04091
GATGGTAGCAGACGGTGGACAGAGCGCCAGAAGACTCAAGGAATCTCGTAAGAAGAATTCAGAATTTTTTAACACGAGAGTTAAACGTAAAAAAGAAGGTTTTACAAGACTCACGTTAACAATATTGCAGCAGTACGCACACAATCGAAGCGCAGTAAGGATGGCTAGTGTAACTAGCAAGAATACCACGAAAGCAAGAAAAAAGAAGTACGCTATTAACTATTAACGTACCTGTCTCTTCCGAAACGAATGAGTACGTGTGCGACGTGTCTCCTACCATCGAATCACGAAAGTCT
+
4444.499:977//)//)////5777;,///59--///)/16)///8933-38287,3,3;::7;==?>&<5887773339499197444444#4;.4.555&/;;5/////66//)/)/74:/5.4:43449:99555<5547<555054<::4435;445439;8:::::6:;:333133/33;3888;=/34<6::=<<<&8505....57:?:>5552>9>:;7===9@=AAAAC?A???<.778477889:<333<;;9:3325522226793//.99255><;;?<?@=;
@ATNG8:02589:04131
GATGGTAGCTCGCTGATGATATCTCCAGAAGATCAGGAACTCTAGAAGAATTCAGATTTTTAACACGAGAGTAAACGTAAAAAGAAGGTTTTACAAGACTCACGTTAACAATATTGCAGCAGTACGCACACAATCGAAGCGCAGTAAGGATGGCTAGTGTAACTAGCAAGAATACCACGAAAGCAAGAAAAAGAAGTACGCTATTAACTATTAACGTACCTGTCTCTTCCGAAACGAATGAGTACTATAGACTATCTGAGACTACCATCGAATCACGAAAGTCT
+
DCED@CABBCCCCCCBCCCFCCCBD@CED@BBBB@@<@>ABCAAAB?BB@D?AAABBCCC3C>BBAAAAABCCD>??@@@@@0@B?B<AAA9ACD@CBBBDDCCC?B?BD@CBB?BBAABBCCCBBDCCBBA@DCCC?B888???>:@?B@@>@CCCCADC?CCAAAA?CC@>>><>?@@@8?=:7:::::*:>:>;;;>>=AA<>;>>>>0818=@;;8;BAABBB?C????:?@A???@ABBBCBCCAA?@@ACBB???BBBB?BBBBB@BBABAAA<BAAA
@ATNG8:02542:04148
GATGGTAGCTATACGTATATCTATGTACTCATTCGTTTCGGAAGAGACAGGTACGTTAATAGTTAATAGCGTACTTACTTTTCTTAGCTTTTCGTGGTATTCTTGCTAGTTACACTAGCCATCCTTACTGCGCTTCGATTTGTGCGTACTGCTGCAATATTGTTAACGTGAGTCTTGTAAAACCTTCTTTTTACGTTACTCTCGTGTTAAAAATCTGAATTCTTCTAGAGTTCCTGATCTTCTGGGTGTATCAGCGAGTATACTACCATGAATCACAAGTCT
+
:><<8<=ABC>CDCCGCCEAABB0////6<<;6:000)//)/)///7987377---(-(--888;8:=B?;9888+//;;:*66(/33222&28896;=:5;;*//77885;:77;>992555385;=655?::385555(..3379;9?99525;5=@@;??=D=;;;?<7777.52:==.907/57666'9722-2666655555-5252$279691717=9==<<>>>:>====?>>5::;?6:::====:998999///99:166896:;8/-(-22,
@ATNG8:02549:04181
GATGGTAGGAGACACGTCGCACACGTACTCATTCGTTTCGGAAGAGACAGGTACGTTAATAGTTAATAGCGTACTTCTTTTTCTTGCTTTTCGTGGTATTCTTGCTAGTTACACTAGCCATCCTTACTGCGCTTCGATTGTGTGCGTACTGCTGCAATATTGTTAACGTGAGTCTTGTAAAACCTTCTTTTTACGTTTACTCTCGTGTTAAAAATCTGAATTCTTCTAGAGTTCCTGATCTTCTGGGCTGCGCTGATATGCGCTACCATCGAATCACGAAAGTCT
+
BBCC@CFD?CDDBCACC@@@BAAABBBB@B;;9;BBD?CC@C?<<?DACC?BBBBD?B?::8B>B>BBB>=888>4?BCCC3AA;><988+:B@B=A@D>AA?AA@BAA>A@CABA?@<@@@<@=>>>?;;;B=@@@@<>>@@A@;;;BBAA>>==8;;;5;B>E=???@?????<??@@?/?5;3;;===/>>===6=;;;@AAAAB:==<=.=>>>D;?<?A=AAAAAAB;@<@A@@@@:988818///;=;;@AA<=<@A@@@====?@=@?>???=8>>>>
@ATNG8:02553:04173
GATGGTAGAGTACAGTGTAGTAGACCAGAAGATCAGGAACTCTAGAAGAATTCAGATTTTTAACCATCGAGAGTAAACGTAAAAAGAAGGTTTTACAAGACTCACGTTAACAATATTGCAGCAGTACGCACACAATCGAAGCGCAGTAAGGATGGCTAGTGTAACTAGCAAGAATACCACGAAAGCAAGAAAAAGAAGTACGCTATTAACTATTAACGTACCTGTCTCTTCCGAAACGAATGAGTACACATCGTCGTGTCGTGCTACCATCGAATCACGAAAGTCT
+
=>@C@GD@@ACCCCDBICBBBEDDC?BCC?BBB;;;<@:?AB?@?B?BB@E@:90;;@@@0@=@=0//9//38998/8833333$33,3,333&332+3766687..(-(-405--)-557@@@?CCCCCBBAB?BCAA=?>=;=?884;?BCC?CCCCBBAA=@BCBBB?BC?BBB>AA@==4:::788888(8@:@888===<=5:5;?==8=:><A::5:@@??BB@C?CCC:CCC@AA@ABBCCCBBBB:??ABBBBBBBBBB@B>@?B?BBBBBBA=BB>?
@ATNG8:02553:04179
GATGGTTGCTCTGCTCTGACTCTCGTACTCATTTGTTTTCGGAAGAGACAGGTACGTTAATAGTTAATAGCGTACTTCTTTTTCTTGCTTTCGTGGTATTCTTGCTAGTTACACTAGCCATCCTTACTGCGCTTCGATTGTGTGCGTACTGCTGCAATATTGTTAACGTGAGTCTTGTAAAACCTTCTTTTTACGTTTACTCTCGTGTTAAAAATCTGAATTCTCTAGAGTTCCTGATCTTCTGGATACACTCATGTGCACCTACCATCGAATCACGAAAGTCTT
+
B@@;:C:CCCBAA@BCCCABB@@ABBBABA;;;9:DDD9CD=@>@BDADDD<??B:947=@@@D?B?BBCBAAAAC?AAAAC1>>8=66618@@C?BAA=@A9??;:=>;@>>=A@@@=?==:@:@CC>;;;A;AAAC688<999>>>AAAA:;:A<=>==@@<@<?>>>>AA?A:>6666,76<9<9999*9:---(--3---9:7;5;@?@/><<8>5=7///==:;;;<@7;;@??B7;;@<@A@>>>BA=>>>>>@@<>>><>:;;@:>>:;666.3322-
@ATNG8:02554:04171
GATGGTAGTGTCATATGAGAGTGTGTACTCATTCGTTTCGGAAGAGACAGGTACGTTAATAGTTAATAGCGTACTTCTTTTTCTTGCTTTCGTGGTACTCTTGCTAGTTACACTAGCCATCCTTACTGCGCTTCGATTGTGTGCGTACTGCTGCAATATTGTTAACGTGAGTCTTGTAAAACCTTCTTTTTACGTTTACTCTCGTGTTAAAAATCTGAATTCTTCTAGAGTTCCTGATCTTCTGGTATGACTAGTGTACTACTACCATCGAATCACGAAAGTCT
+
55==7<<=@A;9;AAABB@@CCBCB;;;@@=@;?>??6>?=@=999CCBB@BCB@@?@@BBAB8;7:BBAAAA@C;:::9:':?:>;CC<@;;@9>?>>@>>A@AABC@AAAEB;;;ACCF@C@DCEC<==KACCDH;;;CCCBAAHBCBDDCBB?BDC@CC@C=AAA@@@CDE?BCCCB9A=A>;;;;;*;A@AB<BBD;;;CBCC@BMIJ5CBB;<7;?BB?CCCDDCB>B?A@@BDD@BCB@CB;<;BBAAADCCB;;;BBB?@@@;:4;;:::;A9@@BD
@ATNG8:02558:04177
GATGGTTAGCACGAGTCACTCATATCCAGAAGATCAGGAACTCTAGAAGAATTCAGATTTTTTTAACACGAGAGTAAACGTAAAAAGAAGGTTTTTTACAAGACTCACGTTAACAATATTGCAGCAGTACGCACACAATCGAAGCGCAGTAAGGATGGCTAGTGTAACTAGCAAGAATACCACGAAAGCAAGAAAAAAGAAGTACGCTATTAACTATTTAACGTACCTGTCTCTTCCGAAACGAATGAGTACGTGTTCGACGTGTCTCCTACCATCGAATCACGAAAGTCT
+
AA>@;?8@@A@955999956555=;<7<CC?BCCDBB@B=@?B:;9B<@@>A=?>@:9999:8"34989?;;>:99:2::B=?>>*9=.5.55555#5;;55665<<<>B@C@CC?BBB@ABBCCCFCAAACBBBCA=@C@@<?@@>?>::3<5<;;4:====:<A:>=@BBC@BA;??;7<8===6=;82333355$576//.37899949499:::3@;@:@9909:<<<373899<?8?83.339877333332;;<>>98;;9:8=::5;;;AA<@?BA???9=?88
@ATNG8:02569:04177
GATGGTAGAGAGAGCTCTCTCATCGTACTCATTCGTTTCGGAAGAGACAGGTACGTTAATAGTTAATAGCGTACTTCTTTTTCTTGCTTTCGTGGTATTCTTGCTAGTTACACTAGCCATCCTTACTGCGCTTCGATTGTGTGCGTACTGCTGCAATATTGTTAACGTGAGTCTTGTAAAACCTTCTTTTTACGTTTACTCTCGTGTTAAAAATCTGAATTCTTCTAGAGTTCCTGATCTTCTGGATATGAGTGACTCGTGCTACCATCGAATCACGAAAGTCT
+
66==:=CDCDABBCD;:9BBCCDCCCCCICBB@BCCC=CC?C@BCBCCAA?ABCCC?C?DCCD?A?BBBCCBAAA=ABBBB2BB>A>DD:>AB@?BCC?BB598ABBB@@???AA==:>;=<A<>>>?>>>A=@@@@676A@?????@EDA:;:D:====BD<A:@@AA@???A;@@AAA6@:>8=>=>=/;>66606;9///;;:=5;;:;+;:;;B=B==>:=A?=>=?<A>BB????;?AA<ABAAA===>>AC>@;<:AAC;<?>>A8=>;889949555
@ATNG8:02571:04147
GATGGTAGTATCTGCACACTCTGTCCAGAAGATCAGGAACTCTAGAAGAATTCAGATTTTTAACACGAGAGTAAACGTAAAAAGAAGGTTTTACAAGACTCACGTTAACAATATTGCAGCAGTACGCACACAATCGAAGCGCAGTAAGGATGGCTAGTGTAACTAGCAAGAATACCACGAAGCAAGAAAAAGAAGTACGCTATTAACTATTAACGTACCTGTCTCTTCCGAAACGAATGAGTACTATAGACTATCTGAGACTGCCAAGGCACACAGGGGATAG
+
CCBA:==BC@@;>>=A><<@<<@;;05>;8<AACA@6;69<=<:9=68524=?A>?>@@@2A?BBBBD??=>>?+7349444$9;4;:@>=0A6679CBCBCDBB=A>;;9;CC?BABDDECDECCBCCBBA=A;;;9>878=9??9?9=99.5>;;ABBE@:97>00*0.*.8:)-///(/67155666(6955555986779937;@::>477>>>:?@=>?==8;*/0:39//)/8;>>;;73777=9525ACA??=???=184728?ABBBCBB:???B
@ATNG8:02572:04140
GATGGTAGTATAGAGCTCTACATAGTACTCATTCGTTTCGGAAGAGACAGGTACGTTAATAGTTAATAGCGTACTTCTTTTTCTTGCTTTCGTGGTATTCTTGCTAGTTACACTAGCCATCCTTACTGCGCTTCGATTGTGTGCGTACTGCTGCAATATTGTTAACGTGAGTCTTGTAAAACCTTCTTTTTACGTTTACTCTCGTGTTAAAAATCTGAATTCTTCTAGAGTTCCTGATCTTCTGGGTCTACGCTCGTCGCGCTACCATCGAATCACGAAAGTCT
+
55>?8==CEEDBBBC>A;;<<AABABBAAA@@:@;9:/8?<C????CBBB?CBBCC?C?AACC?C>A@@BBBB@@:=>BCB/@?7;:@@6=@?>49:A=>>6;;==??=A>>>@@BB=@@@<?;>>>==>@B=BAAA<@=>>>>@@@AA>>>@??;===<==:=<>>>@@ABBB8==?FD;D=D<@@@@@/@@@@A9??@98:>8998<=<=/=::;B=B=>>;>@@=///7>7>>>>:86:>CD;A===>>@DA?<=<>@>;>B:><?@@:>>==8>>4>866
@ATNG8:02575:04187
GATGGTAGCTCACGTACGTCACACGTACTCATTCGTTTCGGAAGAGACAGGTACGTTAATAGTTAATAGCGTACTTCTTTTTCTTTGCTTTCGTGGTATTCTTGCTAGTTACACTAGCCATCCTTACTGCGCTTCGATTGTGTGCGTACTGCTGCAATATTGTTAACGTGAGTCTTGTAAAACCTTCTTTTTACGTTTACTCTCGTGTTAAAAATCTGAATTCTTCTAGAGTTCCTGATCTTCTGGAGATATCATCAGCGAGCTTCCATCGAATCACGAAAAGTCT
+
66>>:=CBBABB;;6@@;ACCBBBCCCDBCBB@BBBE>@@?A?@@@BBBA>BAD@?=??AABC>A>ACBBBBBBA<??=>=,<<>8?BBD>BBBA?A>>8>?:@?AABA@CBCAB>;;8;@@<@<?>>>=>=@=DAAA;??@A@??@A@?@????A<>>><@B<@<@@>>>=>>D<A@??@6?=A<A?AAA/AA9991999///=;6:8:BAA/B:;6=9@7////:;:;;<=B<@@@???<@@A;@??AAAAAAA?88:BA>=:<6<<;;96998=7666,7?@@
@ATNG8:02576:04160
GATGGTAGTGTCATATGAGAGTGTGTACTCATTCGTTTCGGTAAGAAGACAGGTACGGTTAATAGTTTAAATAGCGTACTTCTTTTTCTTGTCTTTCTGTGGTATTCTTGCTAGTTACACTAGCCATCCTTACTGCGCTTCGATTGTGTGCGTACTGCTGCAATATTGTTAACGTGAGTCTTGTAAAACCTTCTTTTTTACGTTTACTCTCGTGTTAAAAATCTGAATTCTTCTAGAGTTTCCTGATCTTCTGGGTGTATCAGCGAGTATCTACCATCGAATCACGAAAGTCT
+
4444.4:=AB;565555599544::9444:::5<<88165055(--(-555505554.439398444(5;)4449;<<::344444$44.333::(34;;;488=5::>=<<AAB@CDGGDCAA>>@@,0,0BA@CC;;9;CBB?BBBBCBBBCCCCC@@@C@DCC?9989<@AAA@BB::8:BBAB5:4;;;:9:9:$;C@@@<@CDCDDDJCB@BCCC3CBBBB;@;AA<ACA@@999.:9>?BC@>9?;::0;BACCCCCBBBCCDCCCAB?ACCCC@DCCCBBB<B???
@ATNG8:02586:04146
GATGGTAGGCACTGCGCACACATCCCAGAAGATCAGGAACTCTAGAAGAATTCAGATTTTTAACACGAGAGTAAAACGTAAAAAAGAAAGGTTTTACAAGACTCACGTTAACAATATTGCAGCAGTACGCACACAATCGAAAGCGCAGTAAAGGATGGCTAGTGTAACTAGCAAGAATACCACGAAAAGCAAGAAAAAAGAAGTACGCTATTAACTATTAACGTACCTGTCTCTTCCGAAACGAATGAGTACGTGTGACGTACGTGAGCTACCATCGAATCACGAAAGTCT
+
56>>:=BB@CBBBBBBBCBB@B;;;/;AB?CCCBFC@B?BCBBBBC?BB@C?@?=99:9:)3-333:;;;;3333&3=;;;;:9#955)5.555'555.5;;<<@>CC?A?;;6:@@;@@?@ACBDCEDCBBC:92;?999/9===?@::9*:;=CE@CCBCBD9999A??:93992777/777555'5771677676$694:656AABAA<@:=<??7;7;ACBB@CBA@@?<192999,8??9@A@@BBBCBDAACCCAABCBBBBBBBB?C>::@;=<>>976-8<<<
@ATNG8:02588:04188
GATGGTAGTGTGTCTCTGAGAGTAGTACTCATTCGTTTTCGGAAGAGACAGGTACGTTTAATAGTTAATAGCGTAACTTTCTTTTTTCTTGCTTTCGTGGTATTCTTGCTAGTTACACTAGCCATCCTTACTGCGCTTCGATTGTGTGCGTACTGCTGCAATATTGTTAACGTGAGTCTTGTAAAACCTTCTTTTTTTACGTTTACTCTCGTGTTAAAAATCTGAATTCTTCTAGAAGTTCCTGATCTTCTGGCTCTCTTAGACAGATACTACCATCGAATCACGAAAGTCT
+
9;<<8==><<<?<<66665<<::;;;;::::828////&/8)/)/7777:<7666<<>4;6;99:5;7;<<<595.555)5<<<==%5505<=>4;;;=9>>>96/)////:<8<A9:;BB@?B@C=@<@:99BB::299947=666=555<:::<::?@?99:?BA>B?BBBA===00+//559&54965555555"55;;;4=666=<;:55.5555$5///:)/*0>:0..00*0:7:6;;<=6985AB>@AA@??;>AA@:96?@@BBC@CBB?>9<7:9999,0000
@ATNG8:02542:04225
GATGGTAGCGCACACATAGACAGTACTCATTCGTTTCGGAAGAGACAGGTACGTTAATAGTTAATAGCGTACTTCTTTTTCTTGCTTTCGTGGTATTCTTGCTAGTTACACTAGCCATCCTTACTGCGCTTCGATTGTGTGCGTACTGCTGCAATATTGTTAACGTGAGTCTTGTAAAACCTTCTTTTTACGTTTACTCTCGTGTTAAAAATCTGAATTCTTCTAGAGTTCCTGATCTTCTGGTAGAGCGTGCATATATCTACCATCGAATCACGAAAGTCT
+
55==055<555<666C>?@D@<<99:BBAB=B;??<AC@C@CCCCABBEGLKCB@B?CB?@=A?CBBBA996D:>=??@,@@<BCCC=@@AC@BBB@BC?C@DCDD@CCCDCCBB>A@@@C@GCCCA@@@<@@BB?CCDCGDBBB@A@BCCEC@ABA?AB=A=AA@BABBBB?@ABBB8B?B=BAAAA0AC@@A<A@A@@A?>>@9@>@@1@ABCC?B@BB?BBBBBCB@C@:::AAA?ABC@CBBBCBBBCBAAA@?>=9;7;=?@==9?>??@BB<CB@@
@ATNG8:02544:04228
GATGTAGTAGTACACTAGTCATACCAGAAGATCAGGAACTCTAGAAGAATTCAGATTTTTAACACGAGAGTAAACGTAAAAAGAAGGTTTTACAAGACTCACGTTAACAATATTGCAGCAGTACGCACACAATCGAAGCGCAGTAAGGATGGCTAGTGTAACTAGCAAGAATACCACGAAAGCAAGAAAATAGAAGTACGCTATTAACTATTAACGTACCTGTCTCTTCCGAAACGAATGAGTACTACTCTCAGAGACACACTACCATCGAATCACGAAAGTCT
+
DBBBCGCCBBBBCCJCCCCC@@@A?BDD@CCDB996:<A@BAA@C@GE@C@AAAAACDD3C>AAA@??CCA@@9@>?@@@@,=A=B=BBB<CCDACBBBCCCBB>A?CC?CBB=@?AABDDDDCBABCCCC?BBBB>A@BBBBBB>B@CAA?ACBBBBCC?BAADDC?BB@AAA>AAAAA;A::48888)8<:;5;@@B@@BDC@C?CBCC?A?BBCCC@CCAAAAB?B?BBB=BCC?BBCAAABBBBBBBBBA:::====?AAD<A@??@<>>>=BCD=BA@@
@ATNG8:02550:04217
GATGGTAGAGTACAGTGTAGTAGACCAGAAGATCAGGAACTCTAGAAGAATTCAGATTTTTAACACGAGAGTAAACGTAAAAAGAAGGTTTTATCAAGACTCACGTTAACAATATTGCAGCAGTACGCACACAATCGAAGCGCAGTAAGGATGGCTAGTGTAACTAGCAAGAATACCACGAAAGCAAGAAAAAAGAAGTTACGCTATTAACTATTAACGATACCTGTCTCTTCCGAAAACGATGAGTACTATAGACTATCTGAGACTACCATCGAATCACGAAAGTCT
+
ACCC@CCCCCAAADCAAABB@AA@;7;;;8=?<<55055==;585B9BA8@;7887ACCC2A;@?8373;::;=6==????>,>@0000AJ7000=69://4::/0+/6885:/404:<9;;=@?@:;:@ABB@BBBC???BBDAAB=A=A;;5:ABBBBDD?:98>?@<@@:;;;,00:993635.777777$58355,5797AAC=B<?;;:<A;:9////)/77/5582645555&..333322285555::::523337777?;=9>BBAA?A===;00+0000
@ATNG8:02550:04233
GATGGTAGCGCATATCAGCGCAGCCCAGAAGATCAGGAACTCTAGAAGAATTCAGATTTTTAACACGAAAGTAAACGTAAAAAGAAGGTTTTACAAGACTCACGTTAACAATATTGCAGCAGTACGCACACAATCGAAGCGCAGTAAGGATGGCTAGTGTAACTAGCAAGAATACCACGAAAGCAATAAAAAGAAGTACGCTATTAACTATTAACGTACCTGTCTCTTCCGAAACGAATGAGTACTGCGTCTCACTCTCGCCTACCATCGAATCACGAAAGTCT
+
CBBC@DA@@CCCBCCCCBCCCCDCC>AAB@BBBEEE?A>@CCCBBC?AB?B@AABBCCCC5C@C@B:::6;CCD@CCBCGDD5DB?B5<<<.;BC?BCBBBBC;;9;@BB?BAB?BAAAHCCCBBBCBCCCC?CBBB>A@AB@??@<?<??@>ACBCBAAC?BBAAAA?DD@889=@@@<<5=;;5;?>>@/<;7;///;<?>?<@7;;AA:=:=ABBB?BBAAAA@=A?BBD=DCC>ABACBB@>AAB999B?>>BBBBC?BBB?B>???@CC@@?>>9????
@ATNG8:02552:04237
GATGGTAGCATCATGCATATCTCACCAGAAGATCAGGAACTCTAGAAGAATTCAGATTTTTAACACGAGAGTAGACGTAAAAAAGAAGGTTTTACAAGACTCACGTTAACAATATTCAGCAGTACGCACACAATCGAAGCGCAGTAAGGATGGCTAGTGTAACTAGCAAGAATACCACGAAAGCAAGAAAAAAGAAGTACGCTATTAACTATTAACGTACCTGTCTCTTCCGAAACGAATGAGTACTGCGTCTCACTCTCGCCTACCATCGAATCACGAAAGTCT
+
<<==9==A=AACCBAA=A>;@@CCC@CB@665;;@C?B?B<;433;288598>A??>BBA1B=>?88;;=@BB=<<=999999#7717<===1:=835:662:96605;AA=?@?<==;AAAACCDGGCBBB@CCBB>@@BBA@@A=B>A;;6;BAABCCD?CBB:::?BA>A@@<@@<??8;;;<889899%9>8<857<<==A7:7:;@@<A=??CBB?ABBBBCC@C@AAD<AAA>AABBCCEBCBBBBBBBBABCCCC@@@A?B:;;B?BABB@@@8AC;;
@ATNG8:02581:04215
GATGGTAGCAGACGTGACAGAGCGCCAGAAGATCAGGAACTCTAGAAGAATTCAGATTTTAACACGAGAGTAAACGTAAAAAGAAGGTTTTACAAGACTCACGTTAACAATATTTGCAGCAGTACGCACACAATCGAAGCGCAGTAAGGATGGCTAGTTGTAACTAGCAAGAATACCACGAAAGCAGAAAAAGAAGTACGCTATTAACTATTAACGTACCTGTCTCTTCCGAAACGAATGAGTACGATGAGATCTCGTGTGCATCGAATACACGAAAGTCT
+
@554.444:;<<>=666<@65:;6506>>8>B=6659=8:::<?;;1;<5;1;;;7333&317;;:>>?=;;<598;9955$5<6;5<<:+;55.55559<;::./)//)////(/999=?>>>=<;;;@;;49944.388334440/5:--(-66--(-665/33:<<6<;;?>82869;;26/..7888)55178<<9:99>:>;>97739/65>??=AAB???A:>9=B>5;<=7777?:><==///7889:::;=97...855,....386;2;///
@ATNG8:02591:04191
GATGGTAGAGTATCATGTGTATCTCCAGAAGATCAGGAACTCTAGAAGAATTCAGATTTTTTAACACGAGAGTAAACGTAAAAAGAAGGTTTTTACAAGACTCACGTTAACAATATTGCAGCAGTACGCACACAATCGAAGCGCAGTAAGGATGGCTAGTGTAACTAGCAAGAATACCACGAGAGCAAGAAAAAAGAAGTACGCTATTAACTATTAACGTACCCTGTCTCTTCCGAAACGAATGAGTACTGTATCTATGTGTGCGCTACCATCGAATCACGAAAGTCT
+
ABBB=ABBBCBCAAA966=>>9:;;298;7:=:CAA>A@BBCCCCC?BB>@:=@@999999%:>BCCCCCCBBBC>CBCCDDD2DC?A2:;:;.;GD@CBBBAAA??<?@BB@A@A?BBBBCCBBBCCCCCC@@??CBB>A@A?@?883;5;?@<ABBCCDBB?ABBCCC>AB=@>>9>>??<=<<<8888888%881888;EABCGAC?AABC?B@BBBCBE=A@BA?@@6;6;BD>FCC@EDBBBBBBBBBBB@@@B@BBBA@@AA<9=D<>><@A=>BBA:A;::
@ATNG8:02591:04236
GATGGTAGCTCACGTACGTCACACGTACTCATTCGTTTCGGAAGAGACAGGTACGTTAATAGTTAATAGCGTACTTCTTTTTCTTGCTTTCGTGGTATTCTTGCTAGTTACACTAGCCATCCTTACTGCGCTTCGATTGTGTGCGTACTGCTGCAATATTGTTAACGTGAGTCTTGTAAAACCTTCTTTTTACGTTTACTCTCGTGTTAAAAATCTGAATTCTTCTAGAGTTCCTGATCTTCTGGTCTACTACACTGTACTCTACCATCGAATCACGAAAAGTCT
+
BCBB@CCCBBCCAABC;9=FDCCBCCECBCAA>@BBD>BC@B@BBBCDCC?CCCCA?A=AABB>B>ABBBBBBBB>>>==<,;;8=?@B;ABB@=?@?8??=??@CBB?BB@AA@>@:???;A;>>>?<<<>:>AAC7;;>>>>?=AACCA<>=@====<AA<?:>===@AA@@=@????6?;?;==;::.:;88806/////99-/,/===,==@@A<@<;;7;??AA@@<@<@@AA>>7;;B=AA?AAAA@@???AAADA@??=@==<><@<<8/---(-33-
@ATNG8:02550:04262
GATGGTAGTGATACAGATCAGACACCAGAAGATCAGGAACTCTAGAAGAATTCAGATTTTTAACACAGAGAGTAAACGTAAAAGAAGGCTTTACAAGACTCACGTTAACAATATTGCAGCAGTACGCACACAATCGAAGCGCAGTAAGGATGGCTAGTGTAACTAGCAAGAATACCACGAAAGCAAGAAAAAGAAGTACGCTATTAACTATTAACGTACCTGTCTCTTCCGAAACGAATGAGTCCTGCGTCTCACTCTCGCCTACCATCGAATCACGAAAGTCT
+
6;BC;:?@;;9CD@@@@@BBABA@A;;@<7<@@954382899433=5:85:4-----555'5068/332228:<9355////&//(/499:1339,228755522+2166279958889>>BBAABCBBBBB@BBBB@BBA?>?00,0@B@B?CCCCDCBD?CCCB@@?AA<ABB>ABCDE@B>>988877(7=7=<@@@?>=>0809=>>1818?CBC@CC@@@@@=?;?@A9???=@CCCCC@CDC@AABBBBBDBCAA>BCC?CCBBB@CCDFCCB=B;<;
@ATNG8:02552:04280
GATGGTAGGCGTGTGAGAGTCTGCCCAGAAGATCAGGAACTCTAGAAGAATTCAGATTTTTAACACTGAGAGTAAGCGTAAAAAGAAAGGTTTTATCAAGACTCACGTTAACAATATTGCAGCAGTACGCACACAATCGAAGCGCAGTAAGGATGGCTAGTGTAACTAGCAAGAATACCACGAAAGCAAGAAAAAAGAAGTACGCTATTGACTATTAACGTACCTGTCTCTTCCGAAACGAATGAGTACGATGAGATCTCGTGTGCTACCATCGAATCACGAAAGTCT
+
BA@A;><A=:;5@;;:@=@@@@>@;3;A@=C=;;99.45999844938:5:38;373773$7-39883338933,35555555$5;;1<2777&//772////::8997;7::43//06////::<>BAAABCBB?BB@A>AABCBBAA?C@BBB?BCBBBA@B?CCA@@A@DC=A@<8<<<@A5=;:4888888%/865/./8899;<>=9998.515@@9:7<@ABA@A=B<:::3;>>8=;;;;B@@@::;AABA;;;A@>=>>AA;>=BBB=A>??BCC>CBAA
@ATNG8:02562:04244
GATGGTAGGCGTGTGAGAGTCTGCCCAGAAGATCAGGAACTCTAGAAGAATTCAGATTTTTAACACGAGAGTAAACGTAAAAAGAAGGTTTTACAAGACTCACGTTAACAATATTGCAGCAGTACGCACACAATTGAAGCGCAGTAAGGATGGCTAGTGTAACTAGCAAGAATACCACGAAGCAAGAAAAGAAGTACGCTATTAACTATTAACGTACCTGTCTCTTCCGAAACGAATGAGTACCTCTCAGACGCCTCGTCCTACCATCGAATCACGAAAGTCT
+
::<B<?AB9@B99:;5<<@?ABBB@3;AA9A;:;9<7@=B@B@?=@5::.45::888998'97:=:88889866.69/////$//(/(///&/68388:=::=6505)/-03-/(.777768=@<688?==>7;6;?;??@@?@?@7<6;7818==<;;8858ACABB?B?=?BB;=///)//8/5587-25+522.8/////53687706168///69898@@@=B<??>5=::39=<;7889>?>@@;;;//)/7:;<9>>>8=;:;:4:=786=A:?@@@
@ATNG8:02562:04287
GATGGTAGCACACGAGATCTCATCTTACTCATTCGTTTCGGAAGAGACAGGTACGTTAATAGTTAATAGCGTACTTCTTTTTCTTGCTTTCGTGGTATTCTTGCTAGTTACACTAGCCATCCTTACTGCGCTTCGATTGTGTGCGTACTGCTGCAATATTGTTAACGTGAGTCTTGTAAAACCTTCTTTTTACGTTTACTCTCGTGTTAAAAATCTGAATTCTTCTAGGTTCCTATCTTCTGGTGTCTGATCTGTATCACTACCATCGAATCACGAAAGTCT
+
@ACD@CCCCDDCCCCCCCCCDDBBB@CBCCCD@CCCC=CC@D@BBBBCCE?BBCCC@D?C@@A@A?BAABAABBB?=;>><,<@<A@BC=BBA@>@@@;@B?BABBBB?ABBAB><<;AAA;C;<<<=>>>>;AAAA588>=====>BADA<>>A;<==:>=8<9<>>>>@@@A<@@?@@5A=C96////'/:333)------=9:>=CBCA/AAACC=B<>=:=@>?:>9<9=:::>=@>?<>>@@A@@>>>>;A@???A;;7=?>>A;@@@AAA@:@;<;
@ATNG8:02567:04266
GATGGTAGTGTGTCTCTGAGAGTAGTACTCATTCGTTTCGGAAGAGACAGGTACGTTAATAGTTAATAGCGTACTTCTTTTTCTTGCTTTCGTGGTATTCTTGCTAGTTACACTAGCCATCCTTACTGCGCTTCGATTTGTGCGTACTGCTGCAATATTGTTAACGTGAGTCTTGTAAAACCTTCTTTTTACGTTTACTCTCGTGTTAAAAATCTGAATTCTTCTAGAGTTCCTGATCTTCTGGTCTACTACACTGTACTCTACCATCGAATCACGAAAGTCT
+
==CC?CCCCBBBCCCCBAACCFCBBBBBBC@?=?CCC::<AM@BBCCDCC@CCCCC@C@CBBB@D@DDDCAAACC?BACDD5CC?A@BB;@A@@<ABB>BF>AABBBC@CEECBCBB@CBCAE@AAABBBBB?BBCBG>BCBAABCCCCCCBCB?BBB;;;ACICCCCCCBBB>BBBBB9B?C?BBCDG5CCCEI>BAGBBBCCBA>ACAC0BBABB?B?;;;;CCCCBD?B@BBBBBF@C?A?ABBBDDCBBCCBCBBBCCCC@BCCAA=@BBBBBE>BB@A
@ATNG8:02568:04289
GATGGTAGTGTCATATGAGAGTGTGTACTCATTCGTTTCGGAAGAGACAGGTACGTTAATAGTTAATAGCGTACTTCTTTTTCTTGCTTTCGTGGTATTCTTGCTAGTTACACTAGCCATCCTTACTGCGCTTCGATTGTGTGCGTACTGCTGCAATATTGTTAACGTGAGTCTTGTAAAACCTTCTTTTTACGTTTACTCTCGTGTTAAAAATCTGAATTCTTCTAGAGTTCCTGATCTTCTGGGTCTCTCTCTCACGCACTAATCGAATCACGAAAGTCT
+
<<BC@CCBCBBBCCCCBCCCCBBBBCCCBB@A@ACCI?CC?G@BBCCCFF?BCBCE?B@BBAA>BACBEBCAA@B?AABBB0BB8;:AD=ABBA=BAA<AF>:9;CBC?CCCCGCCC@CCC@D?CCCCBCBB@BBB@;@@BBBAA@CBCBCBBBD@BBB@BC?C?BBCCCBBBC?C;;;;.;>C>@A@@@,?A@AA6;;BBBBCCCC?BJHH5CCCCIAJACC@BBAABAA?B?BCCBBB@CCCD=CBBBDDFDBBCABCCBCG@BBBC@CCCCCDD>CBBA
@ATNG8:02573:04282
GATGGTAGCTATACGTATATCTATGCTCATTCGTTTCGGAAGAGACAGGTACGTTAATAGTTAATTGCGTACTTCTTTTTCTTGCTTTCGTGGTATTTCTTGCTAGTTACACTAGCCATCCTTACTGCGCTTCGATTGTGTGCGTACTGCTGCAATATTGTTAACGTGAGTCTTGTAAAACCTTCTTTTTACGTTTACTCTCGTGTTAAAAATCTGAATTCTTCTAGAGTTCCTGATCTTCTGGATAGCGACGCGATATACTACCATCGAATCACGAAAGTCT
+
;?BC?@@@BBBBCAAADDDCBBBBBCBBBB@AAAC>BB@C@BBCC?>??BAABC?B?A@?@<@:@;?AA=>8632@BAB.>>49<::/:=<;4:575'26.579;993>8:762AA<A>>9=8<@@>>=AD<A??@9<<=:;;>=<:;;????D:=7736=:?<>>AACCCCC?A;:;;*:5?8<9:;;)?<BDD?CCBCCB@@@B<>><<,;00/;272/626=>=AAA@C@C@@@@@<@@B@CD@ABMCCBBABCB@@@CBC@BBBCCACBABCBC=BB@A
@ATNG8:02575:04263
GATGGTAGGACGAGCGTCTGATAGGTACTCATTCGTTTCGGAAGAGACAGGTACGTTAATAGTTAATAGCGTACTTCTTTTTCTTGCTTTCGTGGTATTCTTGCTAGTTACACTAGCCATCCTTACTGCGCTTCGATTGTGTGCGTACTGCTGCAATATTGTTAACGTGAGTCTTGTAAAACCTTCTTTTTACGTTTACTCTCGTGTTAAAAATCTGAATTCTTCTAGAGTTCCTGATCTTCTGGGCAGACTCTCACACGCCTACCATCGAATCACGAAAGTCT
+
55;<8==BACBCB?BBBB>>>>BB?;9:CCBD?CCCE>CC@D?BBCCCDCACCCBB@CAEBAA?C@CCCCGAA@B>@@A@@,@C7<;BB=@>B>,0/<7<<<<@ABBCBCBCCBBCB=@@C?B>BCCCCCCD@BABB?BBBAAAA@A@@@B@@?B@CCB?AB5:8:ABBBBBCI@BBDDD7;6;>;;;;;*;@AAA=B<<<CCCDCC?BDDD5BBB@@6;8;@?BCCBAAB@D@BBBBBC@CCCJ>CBBCCBBBCBBBCCB?C@@>@BDDF@BBBCDCB>CCCB
@ATNG8:02576:04245
GATGGTAGCGCACACATAGATACAGTACTCATTCGTTTCGGAAGAGACAGGTACGTTAATAGTTAATAGCGTACTTCTTTTTCTTCTTTCGTGGTATTCTTGCTAGTTACACTAGCCATCCTTACTGCGCTTCGATTGTGTGCGTACTGCTGCAATATTGTTAACGTGAGTCTTGTAAAACCTTCTTTTTACGTTTACTCTCGTGTTAAAAATCTGAATTCTTCTAGAGTTCCTGATCTTCTGGTAGAGCGTGCATATATCTACCATCGAATCACGAAAGTCT
+
;??A:CBBCCBC>CABABBBBA=BCCECB=AA<ABCD>CC@C@CICBA@B8A@@?@<@?BBBB<@=@BA@?@??@799BBA0@@789A9?=?=0738833,33779;6888:;:::73432867772666949:55.5@>AA@;=<?==776;94BBC?CCBDABBBCCCCBB?CAABA7@>C>;;;;;*;BBBC=C;<;BAA@A@@DDDD5BA@@@?B>BB@CCCCD::8:=AA???C?BAB>B@CABBBA@@@AAA@AAAAA>@ACA@<>>?>>??8>999
@ATNG8:02576:04273
GATGGTAGTACATGATAGACGACACCAGAAGATCAGGAACTCTAGAAGAATTCAGATTTTTAACACGAGAGTAAACGTAAAAGAAGGTTTTACAAGACTCACGTTAACAATATTGCAGCAGTACGCACACAATCGAAGCGCAGTAAGGATGGCTAGTGTAACTAGCAAGAATACCACGAAAGCAGAAAGAGAAGTACGCTATTAACTATTAACGTACCTGTCTCTTCCGAAACGAATGAGTACGATGAGAGAGCTCTCTCTAATCGAATCACGAAAGTCT
+
::<<:>>>;;;;<;<?>=BB@@@BC;CCC@CECC@A6;6:ACCCCB9=?38-3;;99999(9:?=CDEBB@BBE;;;9999*5949.555&5::4;;===B9:;@C?BC@CCD@???CCD@@@BB@@BCCD<DBBB:;;AA@@@A?B>C;;=;BDECCBC?BBCABB@BB>BAC>@>;;;5;00000*//3:6::=9226@@=A=BBBB>B>BCBBB8;;BAAAC>@>@CC9@??<???DBBB?????@A???@>=:9<<<>9>:895<>88888)8==>
@ATNG8:02579:04268
GATGGTAGGACGAGCGTCTGAGAGGTACTCATTCGTTTCGGAAGAGACAGGTACGTTAATAGTTAATAGCGTACTTCTTTTTCTTGCTTTCGTGGTATTCTTGCTAGTTACACTAGCCATCCTTACTGCGCTTCGATTGTGTGCGTACTGCTGCAATATTGTTAACGTGAGTCTTGTAAAACCTTCTTTTTACGTTTACTCTCGTGTTAAAAATCTGAATTCTTCTAGAGTTCCTGATCTTCTGGGTCTACGCTCGTCGCGCTACCATCGAATCACGAAAGTCT
+
66>?:?BA?ACBAB@BAB@@ACCC@BCCCC9989??@<BD?C@CABACCC@DEDCB?B?BBBD@D?BBCCCABBC@DCCCC5BC<@@AA:?A@A?ACDADF@A@@BCC@CCCDDBBB?CBC@C@CCCBB@@@@BBBC@DCCCBBBCCCCCCCAA?>A@D?CB>B>BBCCBBBEDACA@@@7?>B;:;:::*:??@B>CCCCCCCBBB@CCCC5C@@@B=@=ADACBBBBBB?B?BDDCCC=B89979BBFCCCCBBBBCAACBBB>BBBBB>BBBBA@@:@999
@ATNG8:02582:04268
GATGGTAGCATCATGCATATCTCACCAGAAGATCAGGAACTCTAGAAGAATTCAGATTTTTAACACGAGAGTAAACGTAAAAAGAAGGTTTTACAAGACTCACGTTAACAATATTGCAGCAGTACGCACACAATCGAAGCGCAGTAAGGATGGCTAGTGTAACTAGCAAGAATACCACGAAAGCAAGAAAAAGAAGTACGCTATTAACTATTAACGTACCTGTCTCTTCCGAAACGAATGAGTACAAGAGTACGATATGTCTACCATCGAATCACGAAAGTCT
+
55<=;?BCDCCCDBBBCCCDDCCCC?CCDABBBAAA?B?ABCAAAB?BC@C@BAAACDCC3B?BBDEBBCCBBB<A9@BDBC0A@<@5;;;6;DDABBACCCHHD?B?BC@CCC?BABBBCDCCAAACCCCD?BBBB?BBAA@@AB?B?CCB?BCDDCCCB?AAABBB>BC>A@A>AABBA;@=<899898(8>;A867AAAAA:?<?@@@9=6<;@??<?BBBBBB@D?BBB=BBC?CCCABBBA?CAAAAAACCB@>=<>76/6<===;>B:;:BB:@@??
@ATNG8:02586:04270
GATGGTAGCGAGCGAGTGTGTATACCAGAAGATCAGGAACTCTAGAAGAATTCAGATTTTTAACACGAGAGTAAACGTAAAAAGAAGGTTTTACAAGACTCACGTTAACAATATTGCAGCAGTACGCACACAATCGAAGCGCAGTAAGGATGGCTAGTGTAACTAGCAAGAATACCACGAAAGCAAGAAAAAGAAGTACGCTATTAACTATTAACGTACCTGTCTCTTCCGAAACGAATGAGTACGATGAGATCTCGTGTGCTACCATCGAATCACGAAAGTCT
+
55<<8<?===@<<;C?>==BBBB@@;@BC?AAB<=:.4.389::::7?:6:>AB<=<?>>+@=ABCBBBCBBBE?CC;;;;;*;B>A=B@A7ABC?CCCCCCEBC?BADD@CBB?CCCCCCBBCBBBBBCCB>@@;;8;B@@A@@@=A@C;;;;CDCCCBB?BCCBBB@BB?BCF@DB:::,998199999(7>8?899AADAB<A7;;@A<>;>?C;;9;BB@@AC?B?BBC>ECCACBBBBBBABCBBBB998BB@AA==>;;6;A899=BA>=BDD>BBBB
@ATNG8:02549:04331
GATGGTAGGGCGAGAGTGAGACGCAGTACTCATTCGTTTCGGAAGAGACAGGTACGTTAATAGTTAATAGCGTACTTCTTTTTCTTGCTTTCGTGGTATTCTTGCTAGTTACACTCGCCATCCTTACTGCGCTTCGATTGTGTGCGTACTGCTGCAATATTGTTAACGTGAGTCTTGTAAAACCTTCTTTTTACGTTTACTCTCGTGTTAAAAATCTGAATTCTTCTAGAGTTCCTGATCTTCTGGGCTGCGCTGATATGCGCTACCATCGAATCACGAAAGTCT
+
BBBC@DCCC>ABAABGHCCCCBBBCCBBBCC@?=?ABB=CD@C?@@?BCCC?BCAAA?C?BBBE?B?ABBCBBBBA>@?===.=?9<888-6A@@<??B@BB@CBBB?>7=>AAA>??8>>D=D=@@@@??@@<AA@@;@AAAA@???BB@@=>>A=>>><AA=A=ACAAA??AA<AAAA?5?:>9>>@A@.@>>>A9A;;;;;@A>>7=AAA.>===A;A;>>9>>>A>>>9>8<<??;95788808///==9;@@>AAA???@>;>>>@@<AC>>>@@8@<:8
@ATNG8:02550:04319
GATGGTAGCAGACGTGAAGAGCGCCAGAAGATCAGGAACTCTAGAAGAATTCGGATTTTAACACGATGAGTAAACGTAAAAGAAGGTTTTACAAGACTCACGTTAACAATATTGCAGCAGTACGCACACAATCGAAGCGCAGTAAGGATGGCTAGTGTAACTAGCAAGAATACCACGAAAGCAAGAAAAAGAAGTACGACTATTGACTATTAACGTACCTGTCTCTTCCGAAACGAATGAGTACTATGTAGAGCTCTATACTACCATCGAATCACGAAAGTCT
+
66>>:CBBBCCCECBCEACCBBBF?AAC@BBB@@?:?>CAABAAA=@@6939@<9:::+88;?99877;;777(7<8666'5;-5-656&222-.8//.67884939>4>;;29?>>====<A===A@;;7;==@<A?;///::6:59=E<A???>>>><?E@?BB@BB@BAA?@??AA9=::399999(9@;@999977;;?>@ABBBB>B?A???A>AAA??=@<<8==C6:@B>??<:00/0//::<=;;?AAAABCBAAB@BBBBC@A??????8?@@@
@ATNG8:02556:04296
GATGGTAGCGCACACATAGATACAGTACTCATTCGTTTCGGAAGAGACAGGTACGTTAATAGTTAATAGCGTACTTCTTTTTCTTGTCTTTCGTGGTATTCTTGCTAGTTACACTAGCCATCCTTACTGCGCTTCGATTGTGTGCGTACTGCTGCAATATTGTTAACGTGAGTCTTGTAAAACCTTCTTTTTACGTTTACTCTCGTGTTAAAAATCTGAATTCTTCTAGAGTTCCTGATCTTCTGGTAGAGCGTGCATATATCTACCATCGAATCACGAAAGTCT
+
//::6:@@>BCBCCHCCBBBCDCCCCCBBDCE@?@CC>BB8626><>CCB@CC@@A@B@CC@>9@<@BB@=BA@B=:::::'8@;9::AB:A:<<8A;B?CC@?>=BBC@CBBBDDBB@BBB?A@CCCCCBBB@DCCD@CCCCBBCCDDBBBBBBB?CCC@BB?B?BBBCCCCCC?B@@@@5>;>;::9:9*:@?@A<BCCCDDCCCC>BCBC2BCCBC@CAFD?BBECBAA?A@CCECCC?BBC@BCCCCBCBCCCCDBBBCCBB@B@@@A?BBBBCCC=CB@@
@ATNG8:02569:04304
GATGGTAGATACTCGCTGATACACCCAGAAGATCAGGAACTCTAGAAGAATTCAGATCTTTAACACGAGAGTAAACGTAAAAAGAAGGTTTTACAAGACTCACGTTAACAATATTGCAGCAGTACGCACACAATCGAAGCGCAGTAAGGATGGCTAGTGTAACTAGCAAGAATACCACGAAAGCAAGAAAAAGAAGTACGCTATTAACTATTAACGTACCTGTCTCTTCCGAAACGAATGAGTACACATCGTCGTGTCGTGCTACCATCGAATCACGAAAGTCT
+
==@?>@AACBCFCBBACCC@@@BAA=BBB?BABCCB?C@CCCAABB?AB?A>AA??==?=5?:@A@>>>BC@@@:??>@???,::399<<=0=994888::7<7:5;5;A:===9===>BBDDCCCCCCBBB@DC??<@@@@@AA@<A?B;;7;D@@ABBB@CCDAAA?DB@FCH<??ABA9???<?BCCC2AA?B??:>>=;;5:5;=>A3868ADCC@CB@@@CC@D@CCC>BBB?AAABBCBBBBBBBBBB@@@AAAABCAA>ABCBB>ACCDCCC=BAAA
@ATNG8:02582:04305
GATGGTAGTGTGTCTCTGAGAGTAGTACTCATTCGTTTCGGAAGAGACAGGTACGTTTAATAGTTAATAGCGTACTTCTTTTTCTTGCTTTGTGGTATTCTTGCTAGCTACACTAGCCATCCTTACTGCGCTTCGATTGTGTGCGTACTGCTGCAATATTGTTAACGTGAGTCTTGTAAAACCTTCTTTTTACGTTTACTCTCGTGTTAAAAATCTGAATTCTTCTAGAGTTCCTGATCTTCTGGAGAACACATGATACTCTACCATCGAATCACGAAAGTCT
+
44=>;?BBBBDCCGCCB;59@@?>@>@:>ABB>AADD<@@?B?;;;BCBB?BBB<;;.;=>=>C=B?CBBCE;;9C@DEEDC29926=??8BBC@CBC@CC?AAABEFCBBBBBBBB?AAB=@=A@@@==>>8>@?@;CBBBBBA@ABBAAABDD?CCC@CC@B@BBDBBBCBB?@;:::-;>B=ABBCC2BCFCH>FCBBCBAA@@=BBCB5CBBBB@BADE@AAA@@@B=@=@@?CCC?BAB?BBB?BBCDDBBCBBBBBBCA@@?BC@BCCCCCB>C@@A
@ATNG8:02584:04320
GTTGGTAGTATATCGCGTCGCTATCCAGAAGATCAGGAACTCTAGAAGAATTCAGATTTTTAACACGAGAGTAAACGTAAAAGAAGGTTTTACAAGACTCACGTTAACAATATTGCAGCAGTACGCACACAATCGAAGCGCAGTAAGGATGGCTAGTGTAACTAGCAAGAATACCACGAAAGCAAGAAAAAAGAAGTTACGCCATTAACTATTAACGTACCTGTCTCTTCCTGAAACGAAGAAGTACGTGTGACGTACGTGAGCTACCATCGAATCACGAAAGTCT
+
669<9<<@=BB=>>9;9CC;;<CDC:C;;::CBBCC@C@CDE@@?@=:;6:;>?@@ABBB/B=@:79<;==788)7<9555&5;5:5<;;&555.555544;44.4844.4:9289;496=@@@?@@@@CC?@ABB>AAA???AA;A?B;:99CCCBBBC<8778;>9@A?997;>=222)2663;;==??'77233)./86355.5.5553.3485755*..5446738-..88-3262.-(-----5535586:::93337;=994:@A@@==>552;A9>>>>
@ATNG8:02587:04294
GATGGTAGGCGTGTAGAGTCTGCCCAGAAGATCAGGAACTCTAGAAGAATTCAGATTTTTAACACGAGAGTAAACGTAAAAAGAAGGTTTTTCAAGACTCACGTTAACAATATTGCAGCAGTACGCACACAATCGAAGCGCAGTAAGGATGGCTAGTGTAACTAGCAAGAATACCACGAAGCAAGAAAAAGAAGTACGCTATTAACTATTAACGTACCTGTCTCTTCCGAAACGAATGAGTACATAGATATACGTATAGCTACCATCGTTATCGGAAAGTCT
+
BCAA?BCB?BCBBBC>CBBCCCCC<;9:8@BCCBB@B;;;BDBBB?CE>A=@A?@@AA@.A?AACBCBBBBBC@CA;;;;:,:>*0+0000'0:5:=88===:;6:7;@=A>>;>B@@@===@@@@@AA>=:=>==9=88/:://-/7@<A?>>885@@B=>>>@@@<::4:AA<@A>=188<488888(85-5<=?@@@@@<@<?>>>=C=@@;;;<@@?@===;?;?>>4;994:@>@9996::9;<><<<??A>==BAAA=@@=>><@;;:=AA9??=:
@ATNG8:02587:04299
GATGGTAGCTCACGTACGTCACACGTACTCATTCGTTTCGGAAGAGACAGGTACGTTAATAGTTAATAGCGTACTTCTTTTCTTGCTTTCGTGGTATTCTTGCTAGTTACACTAGCCATCCTTACTGCGCTTCGATTGTGTGCGTACTGCTGCAATATTGTTAACGTGAGTCTTGTAAAACCTTCTTTTTACGTTTACTCTCGTGTTAAAATCTGAATTCTTCTAAGAGTTCCTGATCTTTGGAGATACACATGATACTCTACCATCGAATCACGAAAGTCT
+
BBBB@BCB@@;AABBCCBCCFAAAFAAACBAA?;;=L?CE@C@;<;;9?>=@B968>B>BC@A=A>ACAABB???8;<<;*37/3333(/8//(/6:4:B547<B?A=A<@;9;<8:<::2626655255326557*//77777777:=97557/55<;=>9=;@@;998///499=@@2<7>=CDDDD/<:66=.6-----37/70876(2758;6;355.5//(/89:7<39///;>>2:6===?>>BBBA@@===BA???<AA=9969///;=>6<::>
@ATNG8:02591:04337
GATGGTAGCAGACGTGACAGAGCGCCAGAAGATCAGGAACTCTAGAAGAATTCAGATTTTTAACACGAGAGTAAACGTAAAAAGAAGGTTTTACAAGACTCACGTTAACAATATTGCAGCAGTACGCACACAATCGAAGCGCAGTAAGGATGGCTAGTGTAACTAGCAAGAATACCACGAAAGCAAGAAAAAGAAGTACGCTGTTAACTATTAACGTACCTGTCTCTTCCGAAACGAATGAGTACTATGTAGAGCTCTATACTACCATCGAATCACGAAAGTCT
+
@AAC>@;;<<BB==///////:9;:265=:<;;;54.45:::998828;595:>7:7>9>':(//6//3;::8=,225<;;;(99494;<<0<::;9959<<<<>:;6;:47:6)////5>>=;<;>C>CBA?BBBB?A???@@?=0:4::938DC@AAAB?A@@?>?98847>:5:879;.6..(..///'.82;9?=@988859;A>=>=A<A;7667:///666/5/77@7;;=7///88788;AA:6;0/06;=;==<////5//.=288=888=38777
@ATNG8:02544:04351
GATGGTAGTATAGAGCTCTACATAGTACTCATTCGTTTCGGAAGAGACAGGTACGTTAATAGTTAATAGCGTACTTCTTTTTCTTAGCTTTCGTGGTATTCTTGCTAGTTACACTAGCCATCCTTACTGCGCTTCGATTGTGTGCGTACTGCTGCAATATTGTTAACGTGAGTCTTGTAAAACCTTCTTTTTACGTTTACTCTCGTGTTAAAAATCTGAATTCTTCTAGAGTTCCTGATCTTCTGGGTCTACGCTCGTCGCGCTACCATCGAATCACGAAAGTCT
+
CBCB@BEDCCC;;6EAA<;<<A@?;>@?::>>3<?@@9@A<?=?BBAABB?BBBBB?B?BBBC;>599@AA=<8;26:@@>,;<,..666.5://+/5949;586=AA@>D@@<<<BA=CAA8:78;;<9=<=;@@@?;?A@@@A>>>??@@<776+//6/573<;AAA>>>@@@<>>@@@5@<A:==DDD/=?AFD2:;;;;;BAAA<AABA/A;;<A=A;>><>AAA;::<B<AABA??:==@@9@@@@@@B@@?AAAAA;;;@<@?@==9<=??=;>4;;66
@ATNG8:02546:04370
GATGGTAGACACGTGTGCTCTCTCGTACTCATTCGTTTCGGAAGAGACAGGTTCGTTAATAGTTAATAGCGTACTTCTTTTTCTTGCTTTCGTGGTATTTCTTGCTTAGTTACACTAGCCATCCTTACTGCGCTTCGATTGTGTGCGTACTGCTGCAATATTGTTAACGTGAGTCTTGTAAAACCTTCTTTTTACGTTTACTCTCGTGTTAAAAATCTGAATTCTTCTAGAGTTCCTGATCTTCTGGTATGACTAGTGTACTACTACCATCGAATCACGAAAGTCT
+
5:;;=@BB@@;:95<555995449;959>AA?:@@@A;@C>A?ABAAA==2917<::;6888=49;?>@@@??<@7;=?>?.?@9<88818>::(////(//(333,277.7588;99962524<5:A?=;;;A;??;;5;;>:9:>@>>>@@??@C<;:89@A<A<===AB@@>>;>@@DD3>7;7;=EED/?ACDB8==>>>BB>>?==<<<,<///@9@9@@;@AFA===<@<???B;;7;@@<????::;<<;AA?@?@>><<9<=>>D=AA?<==E9@:::
@ATNG8:02547:04344
GATGGTAGTGTCATATGAGAGTGTGTACTCATTCGTTTCGGAAGAGACAGGTACGTTAATAGTTAATAGCGTACTTCTTTTTCTTGTCTTTCTGTGGTATTCTTGCTAGTTACACTAGCCATCCTTACTGCGCTTCGATTGTGTGCGTACTGCTGCAATATTGTTAACGTGAGTCTTGTAAAACCTTCTTTTTACGTTTACTCTCGTGTTAAAAATCTGAATTCTTCTAGAGTTCCTGATCTTCTGGAGATATCATCAGCGAGCTACCATCGAATCACGAAAGTCT
+
BCDG?BBCCCDC>@@>BBBDBBCCBB;:;@@E>BBCB=CB?B@BBC:66C9=B>=A?B>?@BC=@=@AA>::=<>450??>,=;*/////(///39,33:6;=8::@BAB=AB?@AA;:4:;:8@;ABBBCAAA@CCBB@BDDDFCCCCCCCBCCCC>::;?@?<@<@@AAABBCC?BBBCC;C@C7;;@@@0@CCCC=CCBCBBBBBC?BBBB0BB@AB6;7;B?BBDCCBB?B@CCCBBB?BBC?B@AAACCCCCBBBBABCDBB?B;;;A?AABCAAA=B@AA
@ATNG8:02555:04350
GATGGTAGGCGTGTGAGAGTCTGCCCAGAAGATCAGGAACTCTAGAAGAATTCAGATTTTTAACACTGAGAGTAAACGTAAAAAGAAGGTTTTACAAGACTCACGTTAACAATATTGCAGCAGTACGCACACAATCGTAGCGCAGTAAGGATGGCTAGTGTAACTAGCAAGAATACCACGAAAGCAAGAAAAAGAAGTACGACTATTAACTATTAACGTACCTGTCTCTTCCGAAACAATGAGTACCTACTCTGACGCTCGTCCTACCATCGAATCACGAAAGTCT
+
45:;7;CD?CBBCCIBDCCBCCBBB6<B<:CB;;;C?B>BBCB@@@?;:6;>>?@:9999)06;=000;:@=BBC;?>77777$77,3/333&376385...3...4:68848:A:<>>>>>>AB?>>???@@<A@@@AAA556@9:5;:>>>;>>>>@@??<?@@@BB===:===8:;:=<4<88189888(8818>>?888B??8=:=;;;<A<@>:;;=BA???@B:>:>@B9>>;>><66//)/66999=<:;;;;;==:=;:5:@B??=?A??>?>7?;;;
@ATNG8:02558:04349
GATGGTAGCTATACGTATATCTATGTACTCATTCGTTTCGGAAGAGACAGGTACGTTAATAGTTAATAGCGTACTTCTTTTTCTTGCTTTCGTGGTATTCTTGCTAGTTACACTAGCCATCCTTACTGCGCTTCGATTGTGTGCGTACTGCTGCAATATTGTTAACGTGAGTCTTGTAAGACCTTCTTTTTACGTTTACTCTCGTGTTAAAAATCTGAATTCTTCTAGAGTTCCTGATCTTCTGGTAGAGCGTGCATATATCTACCATCGAATCACGAAAGTCT
+
AABB@BCFDD@FCAAACCDCCCJCCCBABBBB@BCDD<AB?C@BCCCCCC@BBBBB?B?BBBC>@>BBBAA@BBB>ABCCC1BB?A@=B;@AAB>BBB>BB;==ACAA?>@@@><>><>=>8><>>>@>>>A9@@DD:><A>>;=>AABAAA@>@<@@@<AA;A;@>>>>@>::7;?B=@@@=A;<<<<<+<C===5=888;;==::4;===+==>==:>:===???>>>@<>:>AA??><AAA=A??888==<>AAAAA::;AB;A<888=AA=?;<95<<<=
@ATNG8:02574:04368
GATGGTAGGACGAGCGTCTGAGAGGTACTCATTCGTTTCGGAAGAGACAGGTACGTTAATAGTTAATAGCGTACTTCTTTTTCTTGCTTTCGTGGTATTCTTGCTAGTTACACTAGCCATCCTTACTGCGCTTCGATTGTGTGCGTACTGCTGCAATATTGTTAACGTGAGTCTTGTAAAACCTTCTTTTTACGTTTACTCTCGTGTTAAAAATCTGAATTCTTCTAGAGTTCCTGATCTTCTGGGTGCGCTACAGTCTCTCTACATCGAATCACGAAAGTCT
+
DCCC@DCC@BBBBBBBBBBBBCCB@BDDDECC@BAAD=CC=B=CCDDCBB@BDDDD?C=BBCC?C@CDBBBBDCC@AAAAA1@A>ABBB<AAAA?BCC@DD?A@ACCC@CCBBBBBB?BCC@D>BBCBCBAB?BBCB?BBBBCBBBBCBBB@AAB@CCC@BB?B?BCDCCCCCB@BCCDC;C@B>@@@@@0ACBBB>BCDBBBDCBB?BCBC5CBABC@C@BD?BBCCCBB?B?ABBCBB>B@BA<ABAABCCCCDBBBCCCCCCCCCCC=BBDDCCC>CBBB
@ATNG8:02588:04375
GATGGTAGCGCACACATAGGTACAGTACTCATTCGTTTCGGAAGAGACAGGTACGTTAATAGTTAATAGCGTACTTCTTTTTCTTGCTTTCGTGGTATTCTTGCTAGTTACACTAGCCATCCTTACTGCGCTTCGATTGTGTGCGTACTGCTACAATATTGTTAACGTGAGTCTTGTAAAACCTTCTTTTTACGTTTACTCTCGTGTTAAAAATCTGAATTCTTCTAGAGTTCCTGATCTTCTGGATAGCGACGCGATATACTACCATCGAATCACGAAAGTCT
+
<<<B>A@==BB;;;<<;9;2/<;00/:777:949;;@:AB?B@CCDDCCC?CE@CB@D?BBCB@B@BCBBCCCED@AAAA@0AB=A@CC=BCDEADBB@BC>BBBBBC@CCCDCCBB?BCE?@<ACCCBBCB>A@@@<BBBBCBBBBBBCCCCBB?BBB>AA>B>AACCCCD@?9>::::.;=A><<;<;*;CAAB>CBCIGDCDCH@CCCC5CBBBC@C@CC?BBDDBBB@C@BABCCC>@AB>BE@@ACB@@@BBBBBCCCCC?AAADD?B@AACCC>CBBB
@ATNG8:02542:04399
GATGGTAGATATATGCACGCTCTACCAGAAGATCAGGAACTCTAGAAGAATTCAGATTTTTAACACGAGAGTAAACGTAAAAAGAAGGTTTTACAAGACTCACGTTAACAATATTGCAGCAGTACGCACACAATCGAAGCGCAGTAAGGATGGCTAGTGTAACTAGCAAGAATACCACGAAAGCAAGAAAAAGAAGTACGCTATTAACTTTAACGTACCTGTCTCTTCCGAAACGAATGAGTACTGTATCTATGTGTGCGCTACCATCGAATCACGAAAGTCT
+
CMBB@BCBBBCABACCCA@@CCFED@ABB@CCCCCB=?=?AAAAAB?BB@C@BBAAADDD3A>AADBBAAA?BC:=<@@@??0?A;B=@@@9ADC?CBBBCCBBC@C@BB?BAA?BABACCCCAAACCCCCDAEB??<@BA??@??9?>A@@=@BBCBAAC?CBBBAA<@B=999;>>@A@;@?<:88888(/938///==A>@7;7;@A:B:>=888:?>:;;;;5;;??E;>>><AAA@@@AA@@:::99:=>A?>>>@:::8=>>==:=>==;;:3;@?@
@ATNG8:02544:04403
GATGGTAGCGCACACATAGATACAGTACTCATTCGTTTCGGAAGAGACAGGTACGTTAATAGTTAATAGCGTACTTCTTTTTCTTGTCTTTCGTGGTATTCTTGCTAGTTACACTAGCCATCCTTACTGCGCTTCGATTGTGCGCGTACTGCTGCAATATTGTTAACGTGAGTCTTGTAAAACCTTCTTTTTACGTTTACTCTCGTGTTAAAAATCTGAATTCTTCTAGAGTTCCTGATCTTCTGTTAGAGCGTGCATATATCTACCATCGAATCACGAAAGTCT
+
69==8=ABABBFBCCCBBBBCCCBBCBBBC?=8<;;;0;@49.6<<@BA@=ABBAB?C@CCCB>@>@AABABB?@<;0000'0:60/0>;166::49:;8<B<===BBCACCEDCCDD@DDD?A?BDCCCBBB?BBCD@CCCBCCBCCCCBBBBBB@BCB@BB?B?CCCCBBB??:=====0=8=2::9:9*;BAAC=CCCCBBCCCC5<;;<*;A@BC@C@CC@CCCCCCD@C?BBBBBB?BBCBBCCCCCCBCCDDAAACCACD@D?@@A@BBBCCCC>C@@@
@ATNG8:02546:04427
GATGGTAGCGCATATCAGCGCAGCCCAGAAGATCAGGAACTCTAGAAGAATTCAGATTTTTAACACGAGAGTAAACGTAAAATGAAGGTTTTACAAGACTCACGTTAACAATATTGCAGCAGTACGCACACAATCGAAGCGCAGTAAGGATGGCTAGTGTAACTAGCAAGAATACCACGAAAGCAAGAAAAAGAAGTACGCTATTAACTATTAACGTACCTGTCTCTTCCGAAACGAATGAGTACGATGAGAGAGCTCTCTCTACCATCGAATCACGAAAGTCT
+
DBABACCCCBBCCGCCCCCCAAACC?CCCABBBC@@<@<@AAAABA?AA=?<?AABBDGG5C@FCCCCCDDBBB<AB9:99.;@@<@3;;;5;ED@F??@CCCCC?C?@@<ACD@BBBBDDDCCCCCBDCDD@BBA@>@CBBAB@@>C@CBD@CCBBB?>??CCBABB@BB?BBB@BBBBD;AAB>@<>>@.?=<A666@AAA;5;5;==>-/+/=A>>=AB;;;DB?B@BCC>CDD@CCCBBBBBBAA@BBBBBAB@?@A=???;>>???<BBCCBAA<A000
@ATNG8:02547:04420
GATGGTAGGACAGCGTCTGAGAGGTACTCATTCGTTTCGGAAGAGACAGGTACGTTAATAGTTAATAGCGTACTTCTTTTTCTTGCTTTCGTGGTATTCTTGCTAGCTACACTAGCCATCCTTACTGCGCTTCGATTGTGTGCGTACTGCTGCAATATTGTTAACGTGAGTCTTGTAAAACCTTCTTTTTACGTTTACTCTCGTGTTAAAAATCTGAATTCTTCTAGAGTTCCTGATCTTCTGGATACACTCATGTGCACCTACCATCGAATCACGAAAGTCT
+
BBCCACCC?CBCBBBBCBCBBBC@DCCCCBB?BBBC>BB?B@CCCCDEE?CCCCC?C?CDBB>@>@BCCCBBAB>;;:::*:?;@ABB<BCCB@BGC@DC?@@BDDDCBACACCCC?CBB=@=BCCCBBAA>@A@A?CBCCDBBABB@@@@B@@>BAA>@A=A=@@BBBCIIC@CCCGD<C?A;;;;;;*;CCBC>CCCDCCBBBC@CDDD5BCBCD@C?BC?CCCCCAB?B@BBBDBB=??C@DDDAABDDBA@@@BDD?ABBABAAAB@CCBBBB@<B?@@
@ATNG8:02549:04407
GATGGTAGACATATCGTACTCTCTGTACTCATTCGTTTCGGAAGGGACAGGTACGTTAATAGTTAATAGCGTACTTCTTTTCTTAGCTTCGTGGTATTCTTGCTATTACACTAGCCATCCTTACTGCGACTTGATTGTGTGCGTACTGCTGCAATATTGTTAACGTGAGTCTTGTAAAACCTTCTTTTACGTTTAACTCTCGTGTTAAAAATCTGAATTCTTCTAGAGTTCCTGATACTTCTGGCGCGTATGTATGTCGCCTACCATCGAATCACGAAAGTCT
+
BBBC;CBB;99:659;=<<@<;;?AAA@@<<<9@A<>6==6;49=145566;;<?=:?7<@;@=A?CCCBB>>:<38888+986::53.3=:95::838:28=:;;7;43388878877036863/....50655/56667997779998558222238=050588555999022;;:+93816555)../67'/(.33933599-5522$255784899>;>::8=<=:>9@?988//*/8;5;8355...77-//999055758///95977;AAA6>>>>
@ATNG8:02551:04411
GATGGTAGCTCGCTGATGATATCTCCAGAAGATCAGGAACTCTAGAAGAATTCAGATTTTTAACACGAGAGTAAACGTAAAAAGAAGGTTTTACAAGACTCACGTTAACAATATTGCAGCAGTACGCACACAATCGAAGCGCAGTAAGGATGGCTAGTGTAACTAGCAAGAATACCACGAAAGCAAGAAAAAGAAGTACGCTATTAACTATTAACGTACCTGTCTCTTCCGAAACAATGAGTACACACTCTCATATGACACTACCATCGAATCACGAAAGTCT
+
=BBB@CDEDB;@<>;;;BA?@>=9;.55=5;;=<<;7;5:99444=7;;6:58<374BAA.A8993399;<88813256??>+66155<<<2<@@:69654:://+/68867@C<@AAABCCBBDCCCDCCC@BBAC=A::9BBCB?C@CBB?BBBBBBCC?BBCBBB?BB????@DCBBB577<8=?@?>+7717///9:=;;7;:=>A@:=9==A::8:DAABBB?B?BCC=BB79:9AAAA>>>>>CC?>;;;B???????@DCCA@<@ACBBBC>BBBB
@ATNG8:02552:04420
GATGGTAGCGCGACGAGCGTAGACCCAGAAGATCAGGAACTCTAGAAGAATTCAGATTTTTAACACGAGAGTAAACGTAAAAAGAAGGTTTTACAAGACTCACGTTAACAATATTGCAGCAGTACGCACACAATCGAAGCGCAGTAAGGATGGCTAGTGTAACTAGCAAGAATACCACGAAAGCAAGAAAAAAGAAGTACGCTATTAACTATTAACGTACCTGTCTTTTCCGAAACGAATGAGTACTGCGTCTCACTCTCGCCTACCATCGAATCACGAAAGTCT
+
445:05AB@@BBBCCC;;9BBBABD<9;9?BBCCAB?A@BBCBBBC?BB?B?AAABBCDD3B<??CBCBBB?>?:?>BCDDG5CC?D=AAA3AAB?BBBBBCEEC@C?CC=@AB@CBBBCCDCBBBAAACCC@AABB=??AA???@;@=A??=@BDCCBCC?BBBBBB?BB?99:<?=>AA8<55-688888%/:7:///;;??=1716;<<,/-/=@@A<AAABCDD;D?BBC>????AB::9???BBABBBCBBBCCBCC?BBC?CCBBB???BBCCC>CBBB
@ATNG8:02553:04435
GATTAGTATAGAGCTCTACATAGTACTCATTCGTTTCGGAAGAGACAGGTACGTTAATAGTTAATAGCGTACTTCTTTTTCTTGCTTTCTTGGTATTCTTGCTAGTTACACTGCCATCCTTACTGCGCTTCGATTGTGTGCGTACTGCTGCAATATTGTTAACGTGAGTCTTGTAAAACCTTCTTTTTACGTTTACTCTCGTGTTAAAAATCCGAATTCTTCTAGAAGTTCCTGATCTTCTGGGTGCGCTACAGTCTCTCTACCATCGAATCACGAAAGTCT
+
CCD@CC@BBCCCCBCCCCCCBBBCCCCBAA>@@@?<AC?B?ABCCCAA<ABBCC>A;??AA>A>?AAABBBBB>99999.9=7>;;;5;=7=:===;>><>=;;>><>>>@@@@=C@>7;7>AA>???A:A???=D;;;????AA=>>@?>><>??<??=A=@>>>>>>>?=>>>ED2<6;48:787)7:9;;09/..766=@@;???>)661692:28:08DBA?;==5;7=566??;?@AA9>>A=>=;;:A>>>A>???A;?;;;>9>CAAAAC9A555
@ATNG8:02555:04420
GATGGTAGCACACGAGATCTCATCGTACTCATTCGTTTCAGAAGAGACAGGTACGTTAATAGTTAATAGCGTACTTCTTTTTCTTGCTTTCGTGGTATTCTTGCTAGTTACACTAGCCATCCTTACTGCTCTTCGATTGTGTGCGTACTGCTGCAATATTGTTAACGTGAGTCTTGTAAAACCTTCTTTTTACGTTTACTCTCGTGTTAAAAATCTGAATTCTTCTAGAGTTCCTGATCTTCTGTTGAGATATGCATGATGCTACCATCGAATCACGAAAGTCT
+
@ACC;BA@ACCCBBCBCBCBBBBBCCBBBCAA?ACCL>BBBCADCCBCCC@@ABDD?E?BBBD=C=BCCCCCCCC@CCCCC1CC>AABE@DC@@=AAB=BB?BBBCCD@CCCCDDBB?BCD?C=BECCCDBB?BBBC@CCCCCCBBBCBBBBAAC@CCC?BB?B?CBCCBBBBB?A@>@>7==@;::999*:BBBB;;;CCCCCCCC@CDDD5BBBCDAC@DB@CCCCCAB?C@CCBBCD>A@CC@CBAACDCBBBBBCCCCCCC?CCCBB?BABACDD?CB::
@ATNG8:02564:04423
GATGGTAGTGATACAGATCAGACACCAGAAGATCAGGAACTCTAGAAGAATTCAGATTTTTAACACGAGAGTAAACGTAAAAAGAAGGTTTTACAAGACTCACGTTAACAATATTGCAGCAGTACGCACACAACCGAAGCGCAGTAAGGATGGCTAGTGTAACTAGCAAGAATACCACGAAAGCAAGAAAAAGAAGTACGCTATTAACTATTAACGTACCTGTCTCTTCCGAAACGAATGAGTACTGCGTCTCACTCTCGCCTACCATCGAATCACGAAAGTCT
+
BBCC@DBBBBBCCCCBBBCCBCDDD?A@B@CCBCCB@B@BBB?@?B@DF?B?BBBBBDDD2C?ACABBBBC???5=<AAAAA2BC?B>BBB=BCCACCCCCDDDC@C@AA?BDD?AAAABCCCEBBBCCCCB@B?BC@CDBBBBCC?A=A??<?CBCCABA?ABBBBB>CB>B@@=BBBBB>@??=?????.>?<B>?>C>>>A>@<AACC?B?ABBBD?BBBB@@@=>8;;D;DBA?BBBBBBBB@A??@@AABAA@=<<8=<<9=?>?>=BA?>::;07:8;
@ATNG8:02565:04418
GATGGTAGCATCATGCATATCTCACCAGAAGATCAGGAACTCTAGAAGAATTCAGATTTTTAACACGAGAGTAAACGTAAAAAGAAGGTTTTACAAGACTCACGTTAACAATATTGCAGCAGTACGCACACAATCGAAGCGCAGTAAGGATGGCTAGTGTAACTAGCAAGAATACCACGAAAGCAAGAAAAAGAAGTACGCTATTAACTATTAACGTACCTGTCTCTTCCGAAACGAATGAGTACAGAGAGTACGATATGTCTACCATCGAATCACGAAAGTCT
+
//<=:=AAACDDECCCCBCBBBCCC@CBB@ABBB@?=??BBBBBCC>AA?B@BCBBBBBB3B?BB@BBBBB>>B:>;@@?@?0@A=A<AAA9ACC@CCBCCGEDG@C?CDABBB@CCAABCCDCCCCBBBCC?CCBB?BBCCBBBB>C@BBB@BBBBBBBC?BAAABB@CC>889>AA@A@8<<8178888(5=9=788AAAAD=A<@@@A<?<?BC@@>@DAAAAA@B?BBD>BBB<??A@ABBBBBDA?ABCCBB@@@??@@@<??@??;?AAA>=;6<:::
@ATNG8:02569:04399
GATGGTAGCGCATATCAGCGCAGCCCAGAAGATCAGGAACTCTAGAAGAATTCAGATTTTTAACACGAGAGTAAACGTAAAAGAAGGTTTTACAAGACTCACGTTAACAATATTGCAGCAGTACGCACACAATCGAAGCGCAGTAAGGATGGCTAGTGTAACTAGCAAGAATACCACGAAAGCAGAAAAAAGAAGTACGCTATTAACTATTAACGTACCTGTCTCTTCCGAAACGAATGAGTACTGCGTCTCACTCTCGCCTACCATCGAATCACGAAAGTCT
+
::5;05:=@DBBCCFIBBB;;9;>?7@>C?BBABBB>B>BBBBCBB?;998=AB;;0>><,<:>00.888--/7.7/////&/5.5.6>>0>;:6::/0/==@C?C?CC?AAA?@??ABABA@BCBBBBAA@@@A@?BBB@==00,09=<>:@AAAB@::59?>8999?>;;;<<?=<<?7/0///////#/95855955565-2,----(-054::=9:99:449:=7;A?9?54044;;<BBBBBBBCBAA@@@@CCC@CBC@BA@AA<000@A@A>CCBA
@ATNG8:02571:04435
GATGGTAGTCTCAGATAGTCTATAGTACTCATTCGTTTCGGAAGAGACAGGTACGTTAATAGTTAATAGCGTACTTCTTTTTCTTGCTTTCGTGGTATTCTTGCTAGTTACACTAGCCATCCTTACTGCGCTTCGATTGTGTGCGTACTGCTGCAATATTGTTAACGTGAGTCTTGTAAAACCTTCTTTTTACGTTTACTCTCGTGTTAAAAATCTGAATTCTTCTAGAGTTCCTGATCTTCTGGACAGAGTGTGCAGATACTACCATCGAATCACGAAAGTCT
+
6:;;9==BBCCCFFGCCCBBBCCCCDBBBA@@;@@A@<BB?CACCCCDCB?@ABAB@B@BBCB?B?AAC@AACCB=@@BBB3CB=??AA9A@A><@AA>BD@BCBDCC@CBCCCCBB?BCC>@=@CCCCCCC?BBCC@C@?@CCCBBAAABBBAC?BAA>AB?B?BBBCCECFCACCAAA7B@B>;;;;;*;C<;;9;CCECCDCCC@CCCF5DBBCC?C@CE>@@AA@??=??ABA@?????AACCCCA@@BBBAABABBBBCC?BAAAC?CBBCBCC=BBBA
@ATNG8:02571:04437
GATGGTAGGACGAGCGTCTGAGAGGTACTCATTCGTTTCGGAAGAGACAGGTACGTTAATAGTTAATAGCGTACTTCTTTTTCTTGCTTTCGTGGTATTCTTGCTAGTTACACTAGCCATCCTTACTGCGCTTCGATTGTGTGCGTACTGCTACAATATTGTTAACGTGAGTCTTGTAAAACCTTCTTTTTACGTTTACTCTCGTGTTAAAAATCTGAATTCTTCTAGAGTTCCTGATCTTCTGGGCAGACTCTCACACGCCTACCATCGAATCACGAAAGTCT
+
66?@9=BB?B@@@BBBCDBBBECC?CCCCCBB?BBBD=CC?C@BBBCCCEADDCCC@C?CCCC?B?BECCBBBBC?CCCCC1CC<??CD>DDCB>AAB=AC=@@@BBB@CCCCBDCC?CCC@C=BBCCCBCC@BBAB@CBCCCBAABBBBBBBAA<AAA>BB?B>BBBBBBCCC@CEDDD8C@B;??@@@,@CBCC>CCCCCCCBBA<@@@@1@BCCC?C@BB@BBACC??=?@DDCCCC<>>DF>CBCCBCBDCBAACDE?BBC?CDBBB?BBAABFG@C@?@
@ATNG8:02572:04436
GATTATCTGTCTACGAGAGCCAGAAGATCAGGAACTCTAGAAGAATTCAGATTTTTAACACTGAGAGTAAACGTAAAAGAAGGTTTTAACAAGACTCACGTTAACAATATTGCAGCAGTACGCACACAATCGAAGCGCAGTAAAGGATGGCTAGTGTAACTAGCAAGAATACCACGAAAGCAAGAAAAAGAAGTACGCTATTAACTATTAACGTACCTGTCTCTTCCGAAACGAATGAGTACGTGTGACGTACGTGAGCTACCATCGAATCACGAAAGTCT
+
BBB>@ACBCCCCCCCCBDDC@BBB@BCB:::?B=AAA>?=?;;?8?;@>=99999'05:;/////;;896368////'./(.2777*.(.7.5565558>>9>9>@:?==8==>>>?EDAA===AA@A<>>=@:=<====;;;3;5;;D<@@;;;@@A7;;?>>>=BB=>=><BE???3;:<488888(8:4:?A>?>AAA=B>=<<@<@<?>::;;>AAA???<A;ADD;@?@===>?888A????@A@A??>>=;;;BBB=C<;:>:=A>>>>@9@AA@
@ATNG8:02572:04438
GATGGTAGCGCATATCAGCGCAGCCCAGAAGTTCAGGAACTCTAGAAGAATTCAGATTTTTAACATCGAGAGTAAACGTAAAAAGAAGGTTTTACAAGACTCACGTTAACAATATTGCAGCAGTACGCACACAATCGAAGCGCAGTAAGGATGGCTAGTGTAACTAGCAAGAATACCACGAAAGCAAGAAAAAAGAAGTACGCTATTAACTATTAACGTACCTGTCTCTTCCGAAACGAATGAGTACAGAGAGTACGATATGTCTACCATCGAATCACGAAAGTCT
+
56>>9>=@;;>B;;;;;<<==<;;?4;<=9;;7;=>5:655;>>?@?A@<@?AA??>BAA.?58988;9333777.77/////$//(/(///&/89188:986625-2+29499748999@>CCBCCEBBBBA?BCCC<>=@??@>>7?=@??=?BAAABBD?BAAABB?BB?BBA9:9666(2663556788%/858///=;@@@7<89===1818>B::8:AAABBC@E?BBB=???;>?@ABDBA=>>AAC?>>@@@CC;;;;;5;867A=868:666.5///
@ATNG8:02578:04402
GATGGTAGCGCACACATAGATACAGTACTCATTCGTTTCGGAAGAGACAGGTACGTTAATAGTTAATAGCGTACTTCTTTTTCTTGCTTTCGTGGTATTCTTGCTAGTTACACTAGCCATCCTTACTGCGCTTCGATTGTGTGCGTACTGCTGCAATATTGTTAACGTGAGTCTTGTAAAACCTTCTTTTTACGTTTACTCTCGTGTTAAAAATCTGAATTCTTCTAGAGTTCCTGATCTTCTGGTCTACTACACTGTACTCTACCATCGAATCACGAAAGTCT
+
66DD<EABBCCCCCCGBBBBCBBBBCCBBBBB?BCDC>CC@CACAA@CCC@CCBAA?A@BBCB?C@CECCBAACC@BBCCC3CC=AACD=ABAA=AA@9@B>AABBCC@CCCBBBCC@DCC?B?BBBBBAAA>ABCC>AADDCCBDBBBBB?@?B?BCD?CC?B>AACCCCCCCACBBBB9A<A9?@???,@ACCC>CECCCCCCDC>AAAA0AA@@@=A>AC?AABBBCC?C@BBCAAA>@?B?BBBBCCCCDCCCBBCBCCCF@B:::C?B@@A@@?9??99
@ATNG8:02578:04439
GATGGTAGATATATGCACGCTCTACCAGAAGATCAGGAACTCTAGAAGAATTCAGATTTTTAACACGAGAGTAAACGTAAAAAGAAGGTTTTACAAGACTCACGTTAACAATATTGCAGCAGTACGCACACAATCGAAGCGCAGTAAGGATGGCTAGTGTAACTAGCAAGAATACCACGAAAGCAAGAAAAAGAAGTACGCTATTAACTATTAACGTACCTGTCTCTTCCGAAACGAATGAGTACTACTCTCAGAGACACACTACCATCGATGGATCTGAGTCT
+
CBAB?BCBBBCCECBBC@BBCCA@@@CCC?ABAAAB>B>BBBBBBB>BB?B<@@BBCCCC3B?BB@BBBCB==<1:;:;;;;*;A=A5;;;4;CCBDCCCCCCCB@B@BB?BBB?BB@AABDDCCCCB@BBD@BCBB<A@@@ABBB?B@BBB?CCEFBAAB?BCCCB@?BC>><>9=>?@@9??;5;>>??/?A=@888>=>>A=C<??==9<6<=BAA?BBBBBBC?A?ACD>CAC?CCBAABDDBB@A@CCAB>@DAAA???>=AAAAA@B?BCCCCBAABB
@ATNG8:02580:04436
GATGGTAGACATATCGTACTCTCTGTACTCATTCGTTTCGGAAGAGACAGGTACGTTAATAGTTAATAGCGTACTTCTTTTTCTTGCTTTCGTGGTATTCTTGCTAGTTACACTAGCCATCCTTACTGCGCTTCGATTGTGTGCGTACTGCTGCAATATTGTTAACGTGAGTTTTGTAAAACCTTCTTTTTTACGTTACTCTCGTGTTAAAATCTGAATTCTTCTAGAGTTCCTGATCTTCTGGGGCGCTACAGTCTCTCTTCCATCGAATCACGAAAGTCT
+
DCCC?CCCCCBBCBCCCCCCCBBBCBBBBB??=?CCC<BB<><?BBDDBA?AA@AD?D?A@@C?B?ADCCCAACC:>>CDD/??:=788)6@@@?B@A=AB8;;>A??<?@@A@C<<8=>>9>9>A@?===A;AA??9>>>>;;;>@AAAA>==<:898;>>:=9=>>>@888829<@@>,/)--------%-/995:=A==>>>>>1878(268886?9772777;;;;7=599>>9947////)///99BBDCDBBCCC@C@EDBCC@CCCCCDH?C@@@
@ATNG8:02584:04415
GATGGTAGTCTCAGATAGTCTATAGTACTCATTCGTTTCGGAAGAGACAGGTACGTTAATAGTTAATAGCGTACTTCTTTTTCTTGCTTTCGTGGTATTCTTGCTAGTTACACTAGCCATCCTTACTGCGCTTCGATTGTGTGCGTTCTGCTGCAATATTGTTAACGTGAGTCTTGTAAAACCTTCTTTTTACGTTTACTCTCGTGTTAAAAATCTGAATTCTTCTAGAGTTCCTGATCTTCTGGGCTGCGCTGATATGCGCTACCATCGAATCACGAAAGTCT
+
C;:6<C>BBBCCHCBAABBAACCCBBCCEBBB?BCCC>CEADACBBBDDC@AACBA?A=@=?@=A<@?B@<<>>>9:?CCD3CC=@@EC=@@A?9?9:4;D7;;;A@@<@BCBBBBB@BCC@C@DDDBB@AA@CCDC@DBBBCBBB@@@@;;9@A=AAA>@C=@;??@@>?@AC@AAACD<C?C>;;;;;*;ABCD>CCCAAABBDD?BBBA2A;;;@@C@BB@CCFCCBB?A@BDCCCE@B?AA<AA@@BCC;;;AAAAAECCC?BBCCC@CCBBBIF?BBBB
@ATNG8:02589:04395
GATGGTAGTGTCATATGAGAGTGTGTACTCATTCGTTTCGGAAGAGACAGGTACGTTAATAGTTAATAGCGTACTTCTTTTTCTTGCTTTCGTGGTATTCTTGCTAGTTACACTAGCCATCCTTACTGCGCTTCGATTGTGTGCGTACTGCTGCAATATTGTTAACGTGAGTCTTGTAAAACCTTCTTTTTACGTTTACTCTCGTGTTAAAAATCTGAATTCTTCTAGAGTTCCTGATCTTCTGGCTCTCGTAGACAGATACTACCATCGAATCACGAAAGTCT
+
?@BD?BBCCCCCCCCCDDDDDCCCCCBBBCBC?BCCC=BB@C@CCCDC999;CCBB?B?BBBC?B?BCDDBBBBB<?>?@?0?C?BBBD?EDAB?BCCADE?A@@A@A?ACDDCBBB@CCC?C@CCBBCBBB?BBBB?CBCACBBABBBBBBBCCABBB?BB@C@CBBBBCCBD;?::::.;@D;;;;;;*;CBCC>CBBCCIJCCC@CGCE5C@ABC@GACC@BCCCCAA>A@BAACBD?C::;:CCCGCCCCB@@@CDCCCBB?A@@??=?CDBBBD>C???
@ATNG8:02591:04415
GATGGTAGACACGTGTGCTCTCTCGTACTCATTCGTTTCGGAAGAGACAGGTACGTTAATAGTTAATAGCGTACTTCTTTTTCTTGCTTTCGTGGTATTCTTGCTAGTTACACTAGCCATCCTTACTGCGCTTCGATTGTGTGCGTACTGCTGCAATATTGTTAAGCGTGAGTCTTGTAAAACCTTCTTTTTACGTTTACTCTCGTGTTAAAAATCTGAATTCTTCTAGAGTTCCTGATCTTCTGGATAGCGACGCGTTATACTACCATCGAATCACGAAAGTCT
+
56=B9BCCDCC;;6AA;;=@CCCCCDBBBCBB>BCCC=@@=@?A@AAC??=?CA@@=A@BBBB@B?BBBBB>>?B?BBDDC1?;:==??9?C@A>A@@<@@;;;;:AB:>>B>>>AA=>>>=@<@AAA====<===B:>=@@==>@@@@>=:::=:=>:9==16,////>:=>AB=@@@AA6@<@=AAAAA/AB@A@7<<999=?<>==@@@@,=///=7@9AA;?????;;7;;A>;;;=:=BF<@@AA>>>=::;>:>?AA@@B=A>>>@<==<=<<<5<:::
@ATNG8:02544:04450
GATGGTAGAGTATCATGTGTATCTCCAGAAGATCAGGAACTCTAGAAGAATTCAGATTTTTAACACGAGAGTAAACGTAAAAAGAAGGTTTTACAAGACTCACGTTAACAATATTGCAGCAGTACGCACACAATCGAAGCGCAGTAAGGATGGCTAGTGTAACTAGCAAGAATACCACGAAAGCAAGAAAAAGAAGTACGCTATTAACTATTAACGTACCTGTCTCTTCCGAAACGAATGAGTACGTGTGACGTACGTGAGCTATCGAATCACGAAAGTCT
+
C@@@@DBBBBBCDDCCCCCCBBACD@CCC=BADD::9:>AACDCDC?BB@DACB?::9:9*<;BBDCCCEE@?>6>?:::::';@;?;???/?BD@CBABBBBBB>A?AA;??A?CC??@CCCCECCCDBBA?CCCC<A@AABBAA>B?BCC@BBBCBBAB>BBABBA>BB>BBB<@ABCA7>9926889:+9>9>687??AAD;?:?B@@7:4:=AAA?BBBBBCC@EABBA<A::8:CBBBDDCAAABBBBBCCGBBAAAABCBBA?BAAAAEE@B:99
@ATNG8:02547:04468
GATGGTAGTGCGTGAGAGAGAGACCCAGAAGATCAGGAACTCTAGAAGAATTCAGATTTTTAACACGAGAGTAAACGTAAAAAGAAGGTTTTACAAGACTCACGTTAACAATATTGCAGCAGTACGCACACAATCGAAGCTCAGTAAGGATGGCTAGTGTAACTAGCAAGAATACCACGAAAGCAAGAAAAAGAAGTACGCTATTAACTATTAACGTACCTGTCTCTTCCGAAACGAATGAGTACGTGTGACGTACGTGAGCTACCATCGAATCACGAAAGTCT
+
99:<=<A>88..---87;;A=ABAA:@>:79?9944.4./6600/6(//38;79794===+3.383338=8:=A6<744444$4;49.555&59949:59?>=99248>@<AAD=A889?@ACAAAC;;;BC?BABB@A?@BBCAA>B?BBC@BBCBCBBB@BBA@AA:?@=8889>>;;;3=?;4<<?@A/=?:?657<<<;>:?386<</616AAAA?AA;::AA?B@CCC>??>?BB>??BBABBC>BBBDCC???BBABBC@BBDCC?@<=;?;=7@0//
@ATNG8:02552:04443
GATGGTAGCGCACACATAGATACAGTACTCATTCGTTTCGGAAGAGACAGGTACGTTAATAGTTAATAGCGTACTTCTTTTTCTTGCTTTCGTGGTATTCTTGCTAGTTACACTAGCCATCCTTACTGCGCTTCGATTGTGTGCGTACTGCTGCAATATTGTTAACGTGAGTCTTGTAAAACCTTCTTTTTACGTTTACTCTCGTGTTAAAAATCTGAATTCTTCTAGAGTTCCTGATCTTCTGGACAGAGTGTGCAGATACTACCATCGAATCACGAAAGTCT
+
559939@A@@@CCICBBBBB@@@B@:95=<>?<?CBB=BB?A7966<;@@=@@>;;79<?BBB@C@CAABBA@?A9=;;;;,793338;2;<;<9<EA:@@9;@AAAB?BCCCBBBC>BBC@C@CCCCBBBB@BCBCAFAAADBBBBBBBBCCCC@BAA?CD@C?BBBBCBBCCACDDDF;B>A;;::::*:@BCC>CBECCCCBAA5;;;;*;A@@A?A>AC@@A@CCCC@C@CCDBBC=A?C@CBBBAAACBBBECBBBBBBA@CCAAA@BBDDDDD>CCBB
@ATNG8:02554:04475
GATGGTAGTGTCATATGAGAGTGTGTACTCATTCGTTTCAGAAGAGACAGGTACGTTAATAGTTAATAGCGTACTTCTTTTTCTTGCTTTCGTGGTATTCTTGCTAGTTACACTAGCCATCCTTACTGCGCTTCGATTGTGTGCGTACTGCTGCAATATTGTTAACGTGAGTCTTGCAAAACCTTCTTTTTACGTTTACTCTCGTGTTAAAAATCTGAATTCTTCTAGAGTTCCTGATCTTCTGGGATGTGTGCGCAGTGCCTACCATCGAATCACGAAAGTCT
+
45>?:>CDCCBB=?>>BBBBCBDCDBAAAA;;6;@AB=BBB@<<<<?CBB@BD@@A@BADCCB@D@CCC@@@AAB=?@@@?,@A8:8CE>A;AA<@<A=BC?ABCDCC@CECCCCCC@CCD@C?CCCCCCAA>@CDD@DAAAECBBCBBBCBBBB?CBB@BB?C@BBBCCCBCB>B;;;;.;@B>;;<;<*;BCDC?GCCDDCCCBB@DCCC5CBBBC=@>@C?BBBBBCB?B?BBCBCB@A@??9>000>>>ABCCBAAC?CBB?AAAAA>ABBBBCD>@<<<
@ATNG8:02564:04440
GATGGTAGGCGACATACATACGCGCCAGAAGATCAGGAACTCTAGAAGAATTCAGATTTTTAACACGAGAGTAAACGTAAAAAGAAGGTTTTACAAGACTCACGTTAACAATATTGCAGCAGTACGCACACAATCGAAGCGCAGTAAGGATGGCTAGTGTAACTAGCAAGAATACCACGAAAGCAAGAAAAAGAAGTACGCTATTAACTATTAAACGTACCTGTCTCTTCCGAAACGAATGAGTACTGCGTCTCACTCTCGCCTACCATCGAATCACGAAAGTCT
+
:<44.5::5<=CBCC<<@BBBBCCC?AAG@BAB@;929;?@<<:>>4>=99><<?@BBBB5CACBBBCCBBABA9@?;<;<<*;B>B5;;;&9>>7<AABCC@@@=A=AA?BBB?BBCCCAAABBB;<;;;;5:@AA?ACCCAAAA?B?BCB@BCBBB@AA@FCDBBA?BC577B>A343=599:59;;;;+8:/522575589595:;<=/77(67==>:>@?>>=A=@<A@C>C?><<<>@BBB::9CCAA@CCB???A@<AA@;@?8778??@@BBC=B;;;
@ATNG8:02564:04454
GATGGTAGCATCTGCATATCTCACCAGAAGATCAGGAACTCTAGAAGAATTCAGATTTTTACACTAGAGTAAACGTAAAAAGAAGGTTTTACAAGACTCACGTTAACAATATTGCAGCAGTACGCACACAATCGAAGCGCAGTAAGGATGGCTAGTGTAACTAGCAAGAATACCACGAAAGCAAGAAAAAAGAAGTACGCTATTAACTATTAACGTACCTGTCTCTTCCGAAACGAATGAGTACGATGAGAGAGCTCTCTCTACCATCGAATCACGAAAGTCT
+
BBAB?CBCBBBCCCCC9;;>BCBB>A==:@??BBB?B>BAB;:5B@BA>A>@A?CBCCC3B????>?>>773(735:<<<+<=:=<@@@2@;;<A@@@BCEDC?C@CC@CCB?BB@@BHGCBBBCBBCBB@BBBE9::@@A@??:@?B;:7:C?=??::39>;>??<??;///*//;=<3:7808>>>>?(;859///77A<=:>8;;@A=B=BAB@@=A@?BEDC@B?BBE>CCC?BBBBCB>>>;;;C=>>AA????;;;BB>B???A=BB>>>::5:000
@ATNG8:02564:04467
GATGGTAGCGCACACATAGATACAGTACTCATTCGTTTCGGAAGAGACAGGTACGTTAATAGTTAATAGCGTACTTCTTTTTCTTGCTTTCGTGGTATTCTTGCTAGTTACACTAGCCATCCTTACCGCGCTTCGATTGTGTGCGTACTGCTGCAATATTGTTAACGTGAGTCTTGTAAAACCTTCTTTTTACGTTTACTCTCGTGTTAAAAATCTGAATTCTTCTAGAGTTCCTGATCTTCTGGAGATACACATGATACTCTAATCGATCACGAAAGTCT
+
4::4.5:44555:;<<956?=;?;=956655;:<BBD8;;6;.5999;<@?;655>09.4:43-559<:88>00/6;;;;;+776:<<<6<<<;4>/0)/:)//5==>166;;;@??;?@?9A869=@>0//,//::+/5<<556::8;//////3755377(/)/779<==99495555&55:59;;;9(9:555)55/7///77:27777'44///)/)//3:9785557;8:::<<<9;:<:@<<;;=>>999?>?ABBC?;@://-7-//77./444
@ATNG8:02568:04450
GATGGTAGCATCATGCATATCTCACCAGAAGATCAGGAACTCTAAGAAGAATTCAGATTTTTTAACACGAGAGTAAACGTAAAAAGAAGGTTTTACAAGACTCACGTTATCAATATTGCAGCAGTACGCACACAATCGAAGCGCAGTAAGGATGGCTAGTGTAACTAGCAAGAATACCACGAAAGCAAGAAAAAGAAGTACGCTATTAACTATTAGCGTACCTGTCTCTTCCGAAACGAATGAGTACGTGTGCGACGTGTCTCCTACCATCGAATCACGAAAGTCT
+
//::6:<@;?CCB<99=AA@B==9905==5:;<::94:48:<33.3<49;285333333333#34;758==BB@@>7:8@CEEE5CC@D@CCC;DCFABBBHCCCCC@BBBB?AAB<??BABBCCCCBCCCCBA=??@?=ACABCBBB>B@EAA?BFCBBABC@BBB??????9=87,77;;;385729<ABB/@@<>;;;CBA>>;>:=;;;5;;==B==:=>?>===9>5;;@6>8837@???@??;;696///665;=<=:==;7;>;8;9>>989BC<@>>=
@ATNG8:02579:04478
GATGGTAGTCTCAGATAGTTATAGTACTCATTCGTTTCGGAAGAGACAGGTACGTTAATAGTTAATAGCGTACTTCTTTTTCTTGCTTTCGTGGTATTCTTGCTAGTTACACTAGCCATCCTTACTGCGCTTCGATTGTGTGCGTACTGCTGCAATATTGTTAACGTGAGTCTTGTAAAACCTTCTTTTTACGTTTACTCTCGTGTTAAAAATCTGAATTCTTCTAGAGTTCCTGATCTTCTGGTAGAGCGTGCATATATCTACCATCGAATCACGAAAGTCT
+
A:96:=<:@?>;;>>><>?9AA@A@A@@?BB>B;;;07?8<9???BBCC@CB@?>?B@BAAB?D@BBBBBBB=>988878(5=6;>>>7<AAB?BCC?<<6:9:A@@<@AA?><>A;A;;7;9;99>;><><@>>>;>>@A@>>=BA???@@@@<?@A<@@<A<===AA?>?D:>>@@@5><>;??CCC/AB9991888///:67:18888(7=>?@;@<BB=BA@>;;;<@=AA?:::-//=7=<@888====?@@>>>???@<@@@>><>A@@@@@:@@@@
@ATNG8:02581:04473
GATGGTAGCTCACGTACGTCACACGTACTCATTCGTTTCGGAAGAGACAGGTACGTTAATAGTTAATAGCGTACTTCTTTTTCTTGCTTTCGTGGTATTCTTGCTAGTTACACTAGCCATCCTTACTGCGCTTCGATTGTGTGCGTACTGCTGCAATATTGTTAACGTGAGTCTTGTAAAACCTTCTTTTTACGTTTACTCTCGTGTTAAAAATCTGAATTCTTCTAGAGTTCCTGATCTTCTGGACGACGCGCACTGACACTACCATCGAATCACGAAAAGTCT
+
55::5;AB@BAA@;;B:6;FDBBBBBBBCCCC?A@@@;@B?B?BBBBBBC?BBCCC?A?BBCB@B>BBBBBBBBB?BBDCC1>=399;;/:A??=??@<@A=@@BBBB@B?@@A?>?<???<A<==;A>>>?<?AAD;@@@@@@@@>>>@@>>>C<>>=<??;?<AAAAA??@A<AAAAA6@<@898787,8967;,------9;-/,/:<<,==??@<@=AA=???@>>><@<ABAA>>:==A<AAAAAAA===663633696608666=7;9<<7///)/<</
@ATNG8:02592:03853
GATGGTAGAGAGACTGTAGCGCACCCAGAAGATCAGGAACTCTAGAAGTATTCAGATTTTTAACACGAGAGTAAACGTAAAAAGAAGGTTTTACAAGACTCACGTTAACAATATTGCAGCAGTACGCACACAATCGAAGCGCAGTAAGGATGGCTAGTGTAACTAGCAAGAATACCACGAAAGCAAGAAAAAGAAGTACGCTATTAACTATTAACGTACCTGTCTCTTCCGAAACGAATGAGTACGATGAGAGAGCTCTCTCTCCATCGAATCACGAAAGTCT
+
A@DD@CDDCCCCCCBCCCCBBC???<@CC@CCBBBB?C?BAAAACD@BCCB?BCCBBDDD3D?BBBCAAACCDD>BB@@@@@0>@;@4;;;.;??:>?;<=BBBB?B@BD@?>@?BBBBBBBBCCCCDDDCB@CCCC?@?@@AA??=AADBB?BCCCBBBB@CBA@@@?BB>BBB=@@@@>8@>>;99999(:@>A989CCC@?:?<A@?@<>:<=B@?<@B@??DE?B>ACC=CAA?ABBBCCCBBAA=>>BBBBBBBB@AAA<AA<<<<ABBBCA@9@999
@ATNG8:02592:03861
GATGGTAGCACACGAGATCTCATCGTACTCATTCGTTTCGGAAGAGACAGGTACGTTAATAGTTAATAGCGTACTTCTTTTTCTTGCTTTCGTGGTATTCTTGCTAGTTACACTAGCCATCCTTACTGCGCTTCGATTGTGTGCGTACTGCTGCAATATTGTTAACGTGAGTCTTGTAAAACCTTCTTTTTACGTTTACTCTCGTGTTAAAAATCTGAATTCTTCTAGAGTTCCTGATCTTCTGGGTGCGCTAAGTCTCTCTACCATCGAATCACGAAAGTCT
+
@ABB@BBCCBBB;;666<@BBA<<B@;;;><@7A>@;:;?<?;=BBCCCC>BBCCC?B?BCBB?B>AACBBBAAA?BBBBA1@?8=9::,7?>@;@9939@=@@CBBB?CAA=AA@@<@@A<A<AA@@:;;><@@AA;??AA@??>>>@AA>>>A<>>>=AA<@<?::;??@@@<@ACCC6=:=:=====/=?==>3;:=::;@@@D<====,=///=7=4??:==;;;>>=D<??===A:>>BD;????@@B====???B?>><>>>>A=B@>>>>?9???@
@ATNG8:02593:03864
GATGGTAGCTCACGTACGTCACACGTACTCATTCGTTTCGGAAGAGACAGGTACGTTAATAGTTAATATCGTACTTCTTTTTCTTGCTTTCGTGGTATTCTTGCTAGTTACACTAGCCATCCTTACTGCGCTTCGATTGTGTTGCGTACTGCTGCAATATTGTTAACGTGAGTCTTGTAAAACCTTCTTTTTACGTTTACTCTCGTGTTTAAAAAATCTGAATTCTTCTAGAGTTCCTGATCTTCTGGGATGTGTGCGCAGTGCCTACCATCGAATCACTAAAGTCT
+
CCBC<BBDEBBAAAJCBBBCCCCD@@AEDDA@;?>>>:@@<B?CBBBCCD?CBCBB>B>???B@C@DCAABBCB@=@@??>/9939983,3;;<7<9;489+./;666477>?>>BC?BA?7;7;@AA>:<84=A=>49://)//759555:BBBA<A@@<>>;>=BA@@@@AAA8;;?BB.A3;655522$266693:77587...370=A;;;&7777C8B>AA:??AB;;;9:6//..<926566.6...;://6BA@@@?<?>>:@>>@A=A?>>>>>6>===
@ATNG8:02597:03886
GATTAGTATAGAGCTCTACATAGTACTCATTCGTTTCGGAAGAGACAGGTACGTTAATAGTTAATAGCGTACTTCTTTTTCTTGCTTTCGTGGTATTCTTGCTAGTTACACTAGCCATCCTTACTGCGCTTCGATTGTGTGCGTACTGCTGCAATATTGTTAACGTGAGTCTTGTAAAACCTTCTTTTTACGTTTACTCTCGTGTTAAAATCTGAATTCTTCTAGAGTTCCTGATCTTCTGGCGCGTATGTATGTCGCCTACCATCGAATCACGAAAAGTCT
+
BCB@BCCCCDCCAAACDCGCDDBBCBCB??>?BBD<BB?B?BBBBBBB>BBBBB>B>BBBB>A>BBBBBBABB?B@@@@/>C;C55517>=??CBB?BA588;?>><>B@@>>AA;@??;?;@???<<<>9>?AA055<;=9<;@>>>D<==D<>>>:?A=A<A@AAAAAA@;@?>?>2<6;689977)8=666.6/////<76:0888)2888:5;4//-/<<<===<@:>=??@@;>>A=>>>@@?;;;>A?==6616<@9::=BE<?==</---)-73-
@ATNG8:02600:03886
GATGGTAGCGCATATCAGCGAGCCCAGAAGATCAGGAACTCTAGAAGAATTCAGATTTTTAACACGAGAGTAAACGTAAAAAGAAGGTTTTACAAGACTCACGTTAACAATATTGCAGCAGTACGCACACAATCGAAGCGCAGTAAGGATGGCTAGTGTAACTAGCAAGAATACCACGAAAGCAAGAAAAAAGAAGTACGCTATTAACTATTAACGTACCTGTCTCTTCAGAAACGAATGAGTACGATGAGAGAGCTCTCTCTACCATCGAATCACGAAAGTCT
+
GCBC?CBBBBBBCCCCGDCCCBBB=BBC@;;;CAA<@>ABDCCBC@CC?A>ACCDCCCC5C@BBCCCCBBBCB;A?:;:;:*;A=A?CEC;C9946;;<<=>@A>A?CC?;9:=??CCDCCCCCCDDC@BB@FBBB?BAA@BB??;B>CBB@BDBCBDBA>ADCBBB>>?<?@@:>>999+9<<;====>=&;;7;000CB>?H//-/999+/+/<A>>@CCBBBBA=AB;::/9>@=ACCCCCDBBBBBBBAAAAAABA@ACCD?C>>>B@D@@@999+9???
@ATNG8:02619:03853
GATGGTAGACACGTGTGCTCTCTCGTACTCATTCGTTTCGGAAGAGACAGGTACGTTAATAGTTAATAGCGTACTTCTTTTTCTTGCTTTCGTGGTATTCTTGCTAGTTACACTAGCCATCCTTACTGCGCTTCGATTGTGTGCGTACTGCTGCAATATTGTTAACGTGAGTCTTGTAAAACCTTCTTTTTACGTTTACTCTCGTGTTAAAATCTGAATTCTTCTAGAGTTCCTGATCTTCTGGAGATATCATCAGCGAGCTACCATCGAATCACGAAAGTCT
+
45==8>DC@@ABB@C;::;<:45==959<?::.94;@8@@5:5::::;><7::344-3,38874:.3388;87447<;?==+8879888/69::6:::>@A577?79A;A=>>>>@B=>>>7;5;?>;;;==:>??@388@==<>>=<==>><<@:;8:=AA:>9<==:;:ABB656ADD5A<A;>?@@@/??;;:1;<<///967:1889)5777917/7919;;977849,//@=@?:=::7:@@@BA>>>>:=66663267-3333349=>>;;;3:?>?
@ATNG8:02622:03879
GAATGGTAGCGCATATCAGCGCAGCCCAGAAGATCAGGAACTCTAGAAGAATTCAGATTTTTAACACGAGAGTAAACGTAAAAAGAAGGTTTTACAAGACTCACGTTAACAATATTGCAGCAGTACGCACACAATCGAAGCGCAGTAAGGATGGCTAGTAGTAACTAGCAAGAATACCACGAAAGCAAGAAAAAGAAGTACGCTATTAACTATTAACGTACCTGTCTCTTCCGAAACGAATGAGTACGATGAGATCTCGTGTGCTACCATCGAATCACGAAAGTCT
+
//)/;7;=??CC;99:6:AA=@@>>>6>6615::;44.459<<@ABB?@?9?;==>>>==>0>=@@BCCCCCBBB=BBCBCCC5AA?A@CCG=CCC@CDCCBBC;;6;=A@=@@A=@BCBBBBBCDBBBCCBA=AB@@<;;9>==9:49<@900/::7///:>1<644:?2557:B?177>>?8?@@;=????.=A?@@@@0//6<3:497774=:=@DCC@CBBBBBB@E?AAD9@@@598>ACCCBBBBB????:99@:98?====B?==?:?<=8;9?6??;;
@ATNG8:02623:03860
GATGGTAGTCTCAGATAGTCTATAGTACTCATTCGTTTCGGAAGAGACAGGTACGTTAATAGTTAATAGCGTACTTCTTTTTCTTGCTTTCGTGGTATTCTTGCTAGTTACACTAGCCATCCTTACTGCGCTTCGATTGTGTGCGTACTGCTGCAATATTGTTAACGTGAGTCTTGTAAAACCTTCTTTTTACGTTTACTCTCGTGTTAAAAATCTGAATTCTTCTAGAGTTCCTGATCTTCTGGTATGACTAGTGTACTACTACCATCGAATCACGAAAGTCT
+
B;;9:>;;@CBBBHCAAB;96>@?@@BA@B@@=@AAE?CC@C@CJEBBBB?BBCCC@C@BA885;>AACBBCCCD8::@@@.@A=?@CD=BABB=A?C?BC@BBBCBB@BBCCCCCB?CBC@C@DDCBBBBC@BBBC@CAA@CBB@@@@@@@ACF@@@@?BA=A=AABCBBCBD?DA@AA.;5;>;;<<<*;AAAD===FCDBCBBB?CEEE5CCBAA=@@CC?CBCCA@@<@=AABCCC@BAB?BBAAAAABBBCCCDCDCCCC@BBAAA?AA??@@@9@A@A
@ATNG8:02623:03862
GATGGTAGCGCGACGAGCGTAGACCCAGAAGATCAGGAACTCTAGAAGAATTCAGATTTTTAACACGAGAGTAAACGTAAAAAGAAGGTTTTACAAGACTCACGTTAACAATATTGCAGCAGTACGCACACAATCGGAGCGCAGTAAGGATGGCTAGTGTAACTAGCAAGAATACCACGAAAGCAAGAAAAAGAAGTACGCTATTAACTATTAACGTACCTGTCTCTTCCGAAACGAATGAGTACCTCTCAGACGCTCGTCCTACCATCGAATCACGAAAGTCT
+
6;==9>CB9;6B>>>CCCCBAA:;;/4==9>@@@@@;?9@<C@@@B?BB?B?998>=BBC1B>BB=<<::==>>6446>=;=*55.5.555&5A@:666?>>>?A=@@BB@@?@@CCCBBBCCBBBBBDCBB?BBA?BC???@@?>9@?B;;:;CCCDBBC?CCCCBA?BE@B@A;?>>>>7;988>AFDC/>>=C===BC@@?=@;??A@<?<?@AAA?B@@@@CC@C@BBA;@:949AAABBC?BBB???@@AA>==?@7;;@=??@;<8;ACB???:?BBB
@ATNG8:02624:03841
GATGGTAGAGAGAGCTCTCTCATCGTACTCATTCGTTTCGGAAGAGACAGGTACGTTAATAGTTAATAGCGTACTTCTTTTTCTTGCTTTCGTGGTATTCTTGCTAGTTACACTAGCCATCCTTACTGCGCTTCGATTGTGTGCGTACTGCTGCAATATTGTTAACGTGAGTCTTGTAAAACCTTTCTTTTTACGTTTACTCTCGTGTTAAAAATCTTGAATTCTTCTAGAGTTCCTGATCTTCTGGCGCGTATGTATGTCGCCTACCATGAATCACGAAAGTCT
+
>=A=@C=ABB@@BB?666;;<===C666=>994:CCC?BC@B?CBBBDAB?AAAAC?B?BBBC@B>AACCBBABB@BBBBB1???A>>>3=A?=:?9928?:?:93:>8:>>799;;5786=B>CBB?;;;;9>?=>:;;;@?DA8::9<::::7/7577==;?;>??????>>:>=BED5D188-9<>>>+77:99)////888<8825>;;.;::58C9>9>@=AAA@???;?;>>>@??<=<<9///:::=@FC===:::-//=7733<622,,,,6,2663
@ATNG8:02624:03876
GATGGTATTCTCAGATAGTCTATAGTACTCATTCGTTTCGGAAGAGACAGGTACGTTAATAGTTAATAGCGTACTTCTTTTTCTTGCTTTCGTGGTATTCTTGCTAGTTACACTAGCCATCCTTACTGCGCTTCGATTGTGTGCGTACTGCTGCAATATTGTTACGTGAGTCTTGTAAAACCTCTTTTACGTTTACTCTCGTGTTAAAAATCTGAATTCTTCTAGAGTTCCTGATCTTCTGGTATGACTAGTGTACTACTACCATCGAATCACGAAAGTCT
+
////)//4.555/9///<:::;=:;:554444.45;;)566;6?;;<=BB46/<7717)////)4.444444<::388;8;'8:487:9(//7727994;;5:<<><=?=966?<=<9<<>:D?@@@A@=;;69@@A69;A:::>??@@??@????@=<8<=+0/;:>:<<59299995&5.55555&5<AAA466;;;==55939999(44499497<<8<>=;;55058=555<<245;8<=>>===;;;?>===;?7776////75677555=3:=:/
@ATNG8:02637:03851
GATGGTAGTGTCAGTGCGCGTCGTCGAGAAGATCCAGGAACATCGTAAGAAGAATTCAGAATTTTTAAACACGAGAGTAAACGTTAAAAAGAAGGTTTTACGTAGACTCACGTTAAACAATATTGCAGCAAGTACGCACACAATCGAAAGCGCAGTAAGGATGGCTAAGTGTAACTAGCAAGAATACCACGAAAGCAAGAAAAAAGAAGTACGCTATTAACTATTAACGTACCTGTCTCTTCCGAAACGAATGAGTACTGTATCTATGTGTGCGCTACCATCGAATCACGAAAGTCT
+
////39997777/////:75555------(-7//)/9373---///6066168083////06999)7716976//.7666.6-/)////$/8396:;;.////96--////77177.8:-333-38:8:;6///6::8888:49;8881855587776?8??>;>//(/32-/(.39922,29,225355599.633---9999%550--.6966550536622,2365;;:5:=:99//)/1///(/666;;888;;3333977//////99;<=9:676222122259;;/54//
@ATNG8:02641:03857
GATGGTAGTGTCAGTGCGCGTCGTCCAGAAGATCAGGAACTCTAGAAGAATTCAGATTTTTAACATCGAGAGTAAACGTAAAAAAGAAGGTTTTACAAGACTCACGTTAACAATATTGCAGCAGTACGCACACAATCGAAGCGCAGTAAGGATGGCTAGTGTAACTAGCAAGAATACCACGAAAAGCAAGAAAAAAGAAGTACGCTATTAACTATTAACGTACCTGTCTCTTCCGAAACGAATGAGTACTATAGACTATCTGAGACTACCATCGAATCACGAAAGTCT
+
66>>9=BCCBCABCCCECGBA;@CCABCC@CC0000+0,0>@085<9==:==99787;;;$3,333333333:<=6;:9;;;;;%//(/(///&//3,3:8757722+2+27276;5;@@@CCBBCCBEEED@@=@A??<?C@A@AA@<@?BAA>ADBBBCBB?ABCCBB@9959CA;@?9888)88818:::::&:?:>888BABAA5836===1818?BBB@BBAAACC?B????9?@@<????BBCBAACCAA>AACCBAAACCCC?CBBBD?BAAA@@?9@A@A
@ATNG8:02593:03906
GATGGTAGACACGTGTGCTCTCTCGTACTCATTCGTTTCGGAAGAGACAGGTACGTTAATAGTTAATAGCGTACTTCTTTTTCTTGCTTTCGTGGTTATTTCTTTGCTTAGTTACACTAGCCATCCTTACTGCGCTTCGATTGTGTGCGTACTGCTGCAATATTGTTAACGTGAGTCTTGTAAAACCTTCTTTTTACGTTTACTCTCGTGTTAAAAATCTGAATTCTTCTAGAGTTCCTGATCTTCTGAGATACACATGATACTCTACCATCGAATCACGAAAGTCT
+
69;;8=B@@AA00/<///9==<=@C>;;;A@?8BBBC>BG@D@C@@??<=1939;;7:6<<AB=A;>?@AA??886:?===+;;79=@A:>===*0(/55/,,,(---(-44-239977;<<5669@<AAA88588;A>>><662;;:988<?><75550/./6==595;;;D@@@??=?<==<2=-///:@@@,<<==@2>>>;;;CA>>8::9:+:///;6;6??<ABB===?<@<A@AA;;7;>>??>=>@@@>==@@?D>>>BB=?>>>?<@;;;@AA9A;;;
@ATNG8:02597:03893
GATGGTAGGACGAGCGTCTGAGAGGTACTCATTCGTTTCGGAAGAGACAGGTACGTTAATAGTTAATAGCGTACTTCTTTTTCTTGCTTTCGTGGTATTCTTGCTAGTTACACTAGCCATCCTTACTGCGCTTCGATTGTGTGCGTACTGCTGCAATATTGTTAACGTGAGTCTTGTAAAACCTTCTTTTTACGTTTACTCTCGTGTTAAAAATCTGAATTCTTCTAGAGTTCCTGATCTTCTGGTATACACACTCGCTCGCTACCATCGAATCACGAAAGTCT
+
66=@:@@C?@59554444546>=>:B@CCCA@:>;;;6;B@D@BBBBBCEACCCB@<@<@AAB?EACA@AFCCDC?CDFFD5CC8<;BA9BB;;5<B@,00-000>9:7<=;;;==@;??@<@=@C@@@@@@<@BBB@CABABCBBCBCCAAABC=@@B>AC?B?BBCDBBBAC>A;:99*92929>??C+CCCC@=B@9:0=<<//*/;;;+;=<>?2509@:>>?@@>><?=@<<<@@===>;99;AAB@@@BAA@@@A@AAA<???>>9?CC@AAC=BBBB
@ATNG8:02597:03921
GATGGTAGAGAGAGCTCTCTCATCGTACTCATTCGTTTCGGAAGAGACAGGTACGTTAATAGTTAATAGCGTACTTCTTTTTCTTGCTTTCGTGGTATTCTTGCTAGTTACACTAGCCATCCTTACTGCGCTTCGATTGTGTGCGTACTGCCGCAATATTGTTAACGTGAGTCTTGTAAAACCTTCTTTTTACGTTTACTCTCGTGTTAAAATCTGAATTCTTCTAGAGTTCCTGATCTTCTGGGTGCGCTACCAGTCTCTCTAATCGAATCACGAAAGTCT
+
>:?@?@BCCBBBBCCAAA?;95;;;=><<><A9BCC>7>>7;265;A?AA?BCCCB?C8:8A<8<7<<B=<B<<<8=====+=C8BAA@7ACBB?CCF@B@598ABBB?@DAA>=<>9?=>:>=AAAAC:;::<<==8=>>;;;;;??BCB8<;;5;:@=CD=D<>>>=<<>==:>>>BB6A;?:88888(/;333-3-----6657-555'29999,2,2519>=?;8838///:;>>:;:::2///>@@;;4:663-,,,,,,22393/557555.566.
@ATNG8:02600:03912
GATGGTAGGACGAGCGTCTGAGAGGTACTCATTCGTTTCGGAAGAGACAGGTACGTTAATAGTTAATAGCGTACTTCTTTTTCTTGCTTTCGTGGTATTCTTGCTAGTTACACTAGCCATCCTTACTGCGCTTCGATTGTGTGCGTACTGCTGCAATATTGTTAACGTGAGTCTTGTAAAACCTCCTTTTTTACGTTTACTCTCGTGTTAAAAATCTGAATTCTTCTAGAGTTCCTGATCTTCTGGCGCTCTGTCACGTCTGCTACCATCGAATCACGAAAGTCT
+
66?@9=@?=@BABBBBDCCCCCBB?BCCCGA@>@BBB=BC?C@CCCCDBB=BEECB=B?CCCC?E?CCCCBBCCC=99999'9>8>@CC>CCCCACBA=AD@CBBCDD@DDBDBDDD?CCC=B=CCCBBBBC?CBBB@CBBBCBBBDCCCCAABB>BBC@?><?>BBCCCCBBB@BCDFF8A?AC@CCCCC*CCCCC>BBDEDDFBA@;>>>>0@ABCC@D?BB?BBBBBBB?B@AAAB??<??B>BABCCBCBCDECBBBBBBBC?AABBB?BBBBCCC>CA@@
@ATNG8:02602:03933
GATGGTAGTGATACAGATCAGACACCAGAAGATCAGGAACTCTAGAAGAATTCAGATTTTTAACACGAGAGTAAACGTAAAAAGAAGGTTTTACAAGACTCACGTTAACAATATTGCAGCAGTACGCACACAATCGAAGCGCAGTAAGGATGGCTAGTGTAACTAGCAAGAATACCACGAAAGCATGAAAAAGAAGTACGCTATTAACTATTAACGTACCTGTCTCTTCCGAACGAATGAGTACTGCGTCTCACTCTCGCCTACCATCGAATCACGAAAGTCT
+
56==8=CBBBCDCCCCBBBBCDDBB?B@@;@AB;99?B>@BBAAAB?CD@C?????<;77)84:A=BBBBBBBB=@<@@@??,@@=A5;;;6;BB?ABBCDEDCC@C@AA>ABB@CCCCCCCCCCCCCCCCC@CCBC>??BB>>?B>C@CBB@ADBBCCAA>AAAAAA>BB>==<6;;88829???@>>>>/>>:?888A??>>;><?AAB7;7;AAAA?AA@@?BB@C?BC?BBB?BBBBBBBCBBBBBABBCBBBBCC?CBB?BACBB?BBA@@@?;@@@@
@ATNG8:02602:03937
GATGGTAGCGCACACATAGATACAGTACTCATTCGTTTCGGAAGAGACAGGTACGTTAATAGTTAATAGCGTACTTCTTTTCTTGTCTTTCTGTGGTATTCTTGCTAGTTACACTAGCCATCCTTACTGCGCTTCGATTGTGTGCGTACTGCTGCAATATTGTTAACGTGAGTCTTGTAAAACCTTCTTTTACGTTTACTCTCGTGTTAAAAATCTGAATTCTTCTAGAGTTCCTGATCTTCTGGCTCTCGTAGACAGATACTACCATCGAATCACGAAAGTCT
+
:?<<:==BCCBABBEFCBBBCECBCCBBB<?@7866?6=<7<.555::>>7;:5559<7<ACC?B>BBB554;44.44::+:9-3388;0<979@<ABA?CD?AAABBCACCCFDCCC@CBB?A?BICECCBB?BCCB@C@@@FCCCBCCCBCBCB?CBB@BB@C@BCAAABCBC?AA@@?7=9==::::-;@@AE=CBBCCEAACA5;;;;*<BABB@DAFKBCBBBBBB@CACGCCCC@B@@>@BBBCCCAABCCCCEDCCCC@CAAAC@@AACCCC>CBBB
@ATNG8:02606:03914
GATGGTAGTCTCAGATAGTCTATAGTACTCATTCGTTTCGGAAGAGACAGGTACGTTAATAGTTAATAGCGTACTTCTTTTTCTTGCTTTCGTGGTATTCTTGCTAGTTACACTAGCCATCCTTACTGCGCTTCGATTGTGTGCGTACTGCTGCAATATTGTTAACGTGAGTCTTGTAAAACCTTCTTTTTACGTTTACTCTCGTGTTAAAAATCTGAATTCTTCTAGAGTTCCTGATCTTCTGGAGATACACATGATACTCTACCATCGAATCACGAAAGTCT
+
=696;===CAAACCGCCCCCCCCBBBCBBBBB?BCCE>CC?A?BCBBBCC@DCDCC>A=ACBB@B@CCCCBDBCD>AAAA@2?C9::DF?AABC?BBB?BC?;;<CBB@CBBBDCCB@CCD@B?CCC;;;AA=ABBB?CBBBBBBBBBCCCCBBB@BBB@BB?B?AABBBBBEE?BAAAA3@>A=<<;;;*;BBCL>AACCCCBBBC@CDDD5DBBAA?@?BB?BBCBBAA?A?BCBDDC@CBC?BBDCDCCBCBBBCCBCCCBB?B@@AB>AABBCCJ?CCCC
@ATNG8:02613:03910
GATGGTAGTCTCAGATAGTCTATAGGTACTCATTCGTTTCGGAAGAGACAGGTACGTTAATAGTTAATAGCGTACTTCTTTTTCTTGCTTTCGTGGTACTTCTTTGCTAGTTACACTAGCCATCCTTACTGCGCTTCGATTGTGTGCGTACTGCTGCAATATTGTTAACGTGTGTCTTGTAAAAACCTTCTTTTTACGTTTACTCTCGTGTTAAAAATCTGAATTCTTCTAGAGTTCCTGATCTTCTGGGTCTCTCTCTCACGCACTACCATCGAATCACGAAAGTCT
+
B9;69=<=@@>;;<;;;@=<<;;//,///9/555:===6>@9@:><<@>9:3999::5:6<<39352;4<6//887)//666$//39344(33//)////4999)/44<45.5<<9:;>>9=@>0506<;>>=B@;@@??<@B@ABB@>=00000/886///6;<-3-3355555<>9<=<<<<$5.5555555$5599<099<555<9997<<;;(:4455.439:7444555:7<8===>:94939546<<=>><@?>=:00/;000;?@??=:====>@C=B??>
@ATNG8:02615:03929
GATGGTAGATATATGCACGCTCTACCAGAAGATCAGGAACTCTAGAAGAATTCAGATTTTTAACACGAGAGTAAACGTAAAAAGAAGGTTTTACAAGACTCACGTTAACAATATTGCAGCAGTACGCACACAATCGAAGCGCAGTAAGGATGGCTAGTGTAACTAGCAAGAATACCACGAAAGCAAGAAAAAGAAGTACTCTATTAACTATTAACGTACCTGTCTCTTCCGAAACGAATGAGTACACATCGTCGTGTCGTGCTACCATCGAATCACGAAAGTCT
+
BCCC@CC@CBBCCCCCCCE@AA@@C=@@@?@@@@@@@B@BCBAAAA@BB?B?=>===BAB1B<AACCCCCC???8;=ABCBD3BB@B@CMH<D;;8;CCBCCC;;:;?BC@CCB?BGCCCCBBCCCCCCCBC@BCCC?BBBBBCBB?B=B@@=@CBBCBBB?ABCCCC?BB?BBB?BBBBA;A??:?>>>>/>B<?;;;?>>>B<B=BB>>:>;AAA??<@A>==><6<8<<<6=>?;?@@AA>>>@A@@>>>>=A@?>==@@@C<?888=:=B???AA8>=??
@ATNG8:02621:03902
GATGTAGAGAGACTGTAGCGCACCCAGAAGATCAGGAACTCTAGAAGAATTCAGATTTTTAACTTCGAGAGTAAACGTAAAAAGAAGGTTTTACAAGACTCACGTTAACAATATTGCAGCAGTACGCACACAATCGAAGCGCAGTAAGGATGGCTAGTGTAACTAGCAAGAATACCACGAAAGCAAGAAAAAGAAGTACGCTATTAACTATTAACGTACCTGTCTCTTCCGAAACGAATGAGTACAGAGATGATATGTCTACCATCGAATCACGAAAGTCT
+
===>CCCCCCCGECABBDDBBCCE>BCB@BBB;;97?59AB555=7:8383////////$/3/3,3888;?=>=28844999'5@;@=BBC<BFDADBBBECDCB?C?CC@CBB<@@BBBCBBCCBBBCCCC?C@A@?BAABBBBB=B?A??=@CBBBBCB?AAACCC?BB@AAA>??BCC=A?;7;CBBA/AA<A877BAA<=:;9<=>>5:7:@BBC@CBBBBBA=A>?>>8?BB<??BCBABAAA@B>>BBBB>>@@9;065779177;;78=/8222
@ATNG8:02622:03909
GATGTAGTAGTACACTAGTCATACCAGAAGATCAGGAACTCTAGAAGAATTCAGATTTTTAACACGAGAGTAAACGTAAAAAGAAGGTTTTACAAGACTCACGTTAACAATATTGCAGCAGTACGCACACAATCGAAGCGCAGTAAGGATGGCTAGTGTAACTAGCAAGAATACCACGAAAGCAAGAAAATAGAAGTACGCTATTAACTATTAACGTACCTGTCTCTTCCGAAACGAATGAGTACTACTCTCAGAGACACACTACCATCGAATCACGAAAGTCT
+
AA?<BBBCDCBBBCIDCCCCCCCBABABABBAB;<7<<A@CCDDC?BB?C@CCC?????1??BBDCBBBBAAA<ABCCDDD5BB?C?CFJ;HCGEABABBBBBB@C@CB?CCB?BBAABCDFCCCBBBBAB@DDCC?B????@:93;=B;;9;B@@@A??=?BBBBB@BB????5::@@@;=><78888)8=<=8>BBBB>BBD@C@BBBB?B>A@D@@>ABAAABB?C>BAD=@@@?CDCCCBBBBB888ABA9;:@;;;;A@A=AAAAB;>::;@@C>C@@@
@ATNG8:02623:03934
GATGGTAGTATATCGCGTCGCTATCCAGAAGATCAGGAACTCTAGAAGAATTCAGATTTTTAACATCGAGAGTAAACGTAAAAAGAAGGTTTTACAAGACTCACGTTAACAATATTGCAGCAGTACGCACACAATCGAAGCGCAGTAAGGATGGCTAGTGTAACTAGCAAGAATACCACGAAAGCAAGAAAAAGAAGTACGCTATTAACTATTAACGTATCTGTCTCTTCCGAAACGAATGAGTACTGTATCTATGTGTGCGCTACCATCGAATCACGAAAGTCT
+
=?A@9==CDCD@<<>?=>===B@AA7595497:///)/)-88///<6;:6:688433888'848333:889:;;913333333$38-3-333&37;38:<:99;8;689>A?A@@<>>?@CCHCCBBBEDDBB?ABBB@BBBA?A@A;A?B@@?@DAAABBC?BBBBAA?CC?AAB>AABBA;;;;5;>=>>/>B:=888@@@<=:=:>?AA<@<@@BCBBBAAABBA?C?CCC:BBC@>>>BBCBBBCB@@BAA@CA>>>?@???=BA???=@>>>B@@<?000
@ATNG8:02624:03893
GATGGTAGAGAGAGCTCTCTCATCGTACTCATTCGTTTCGGAAGAGACAGGTACGTTAATAGTTAATAGCGTACTTCTTTTTCTTAGCTTTCGTGGTATTCTTGCTAGTTACACTAGCCATCCTTACTGCGCTTCGATTGTGTGCGTACTGCTGCAATATTGTTAACGTGAGTCTTGTAAAACCTTCTTTTACGTTTACTCTCGTGTTAAAAATCTGAATTCTTCTAGAGTTCCTGATCTTCTGGATACACTCATGTGCACCTACCATCGAATCACGAAAGTCT
+
66?@;@CBCCCCCCCCCBBBBCCBBCAAADAA?@BBC>BB@BAA@AABAA8;;CBB?C7:8;;7:?BBCCCAA@A>====9)<>,//.44.-0//(/884;@589?>::7<<@???>@=BAA:=:=?@;;665;@@A@;=?>??>>;;;A;;;===7///6<<9@7<;;;;:@@@<@AAAA5A=D5;7@@/77=<<+//6668<@CB<====,=///6166==:=@@A>>>=D=@@@BBB7;:B>@@@@@???@@@>=>@@<<;<7=///=7=9::6;;46633
@ATNG8:02630:03929
GATGGTAGATACTCGCTGATACACCCAGAAGATCAGGAACTCTAGAAGAATTCAGATTTTTAACACTAGAGTAAACGTAAAAAGAAGGTTTTACAAGACTCACGTTAACAATATTGCAGCAGTACGCACACAATCGAAGCGCAGTAAGGATGGCTAGTGTAACTAGCAAGAATACCACGAAAGCAAGAAAAAAGAAGTACGCTATTAACTATTAACGTACCTGTCTCTTCCGAAACGAATGAGTACGAGAGAGCACACGTGTCTACCATCGAATCACGAAAGTCT
+
:<@?=<=@>;55:565;=9555::90:<<8;;;B:9599>>BBBAB?A@=@?9:9?>AAA/A=A?>>AAA?899+98;9999(99494;;;0AED@CCC;;;A@A?B?BC9@<>@BBBAB@AACBAABDGCC@@@;;69??=@AAB>A<@::69CCCEBBC>A?;???6@=>AA<7@;::9188:68=====&;=1//.55558A=B9?=>C;A;A>@@?=>>>894=:>088A9A??9>>?AA@AAAABBB=ACCBB;;;=::::4855996;57794<6>899
@ATNG8:02633:03912
GATGGTAGTATAGAGCTCTACATAGTACTCATTCGTTTCGGAAGAGACAGGTACGTTAATAGTTAATAGCGTACTTCTTTTTCTTGCTTTTCGTGGTATTCTTGCTAGTTACACTAGCCTATCCTTACTGCTGCTTCGATTGTTGTGCGTACTGGCTGCATATTGTTAACGTGAGTCTTGTAAAACCTTTCTTTTTACGTTTACTCTCGTGTTTAAAAATCTGAATTCTACTAGAGTTCCTTGATCTTTCTGGTGTCTGATCTGTATCACTACCATCGAATCACGAAAGTCT
+
55<<5:;<ABCAAADAA<<==C@@@CCCBC@@=@@??9@@:@=:98AB?@<@?@><49199=>6;6::===<;895:;;;;*66+22222&2733.38869=5:::89;3:857<:66*/./8482796...332068..(.505322.777--(----2289...*.366877797=588>AA.A/88-77>>@,99,,,),,,,,,55355,5777(79=;;7;<A;;8<:?7784805/375775./--28222868>>>>=<CBAA===>FA>>>::;;>>?>8====
@ATNG8:02636:03890
GATGGTAGTCTCAGATAGTCTATAGTACTCATTCGTTTCGGAAGAGACAGGTACGTTAATAGTTAATAGTCTGTACTTCTTTTTCTTGCTTTCGTGGTATTCTTGCTAGTTACACTAGCCATCCTTACTGCGCTTCGATTGTGTGCGTACTGCTGCAATATTGTTAACGTGAGTCTTGTAAAACCTTCTTTTTACGTTTACTCTCGTGTTAAAAATCTGAATTCTTCTAGAGTTCCTGATCTTCTGGAGATACACATGATACTCTACCATCGAATCACGAAAGTCT
+
CCCC@CABBB=>>A6;9@;;;<@<ABBCBBBC@B69909B9>:?>A@<;;4:@@98:=2:49<8<)/////886689433337'3;577:;4;:;;7;;968=,////:;048>?;88<;??@=A?BBBCBABB@;;9C@BBBBB@>?A::9??@?B?@@@273-3-3355;==<;<95555&5.5.59999(5559;09;=666====@D@D@1BCCBC?B?BA=?>>=<9:49>>=??@B?BBDAAAABBBBCBBBBCBBBCA@@<????A9=999;;A9BA@@
@ATNG8:02601:03988
GATGGTAGCTCGCTGATGATATCTCCATAAGATCAGGAACTCTAGAAGAATTCAGATTTTTAACACGAGAGTAAACGTAAAAAGAAGGTTTTACAAGACTCACGTTAACAATATTGCAGCAGTACGCACACAATCGAAGCGCAGTAAGGATGGCTAGTGTAACTAGCAAGAATACCACGAAAGCAAGAAAAAGAAGTACGCTATTAACTATTAACGTACCTGTCTCTTCCGAAACGAATGAGTACGAGAGAGCACACGTGTCTACCATCGAATCACGAAAGTCT
+
BBBDACDBCB=B=666BBBCFHFGC>CCC@@AA@@@?B?BBBCBBD?AA;?9?@997>>>.?=@BBBBBBAAAC=>>@AAAA0AC>B5;<<6;DD@CBBCCDHAA>@@CC@CBC?BBBBCAAACCCCCCC@@=@B@@=AAAABBBB?B@C@@?ACCGDBBB?AABBBB@DH?BAB?BA???8>881:>>??/?B<A887AAB?;3839<;>-/,/<@@A@BCCCCCC?B>BAB=ACD?@@?BBBBCCAA@@;?@CB??????@:;7;:;:A>D;:9;BA9B:::
@ATNG8:02613:03969
GATGGTAGCACGAGTCACTTCATATCCAGAAGATCAGGAACTCTAGAAGAATTCAGATTTTTAACACGAGAGTAAACGTAAAAAGAAGGTTTTACAAGACTCACGTAACATATTGCAGCAGTACGCACACAATCGAAGCGCAGTAAGGATGGCTAGTGTAACTAGCAAGAATACCACGAAAGCAAGAAAAAGAAGTACGGCTATTACTATTAACGTACCTGTCTCTTCCGAAACGAATGAGTACGTGTGCGACGTGTCTCCTACCATCGAATCACGAAAGTCT
+
//:;)/5=95//77/////)/9<9;;:6568;;;B==8<666@>>6666<7=7<554;:::)8283338893333(3344444$5;6;4;;;0;>>466=>9=<000100/:;+//;==;<<BBBBCBBBDACCBB?:988??8759<A:969@=:=>:>284888=8<959//(/////(/8:478898)851585..(.925(....626).2;;;7;;99448357;;=3777/777=773:9>7229795888//.388947....(///7877.7333
@ATNG8:02635:03985
GATGGTAGCGCATATCAGCAGCAGCCCAGAAGATCAGGAACTCTAGAACGAATTCAGATTTTTAACACGAGAGTAAACGTAAAAAGAAGTTTTTACAAGACTCACGTTAACAATATTGCAGCAGTACGCACACAATCGAAGCGCAGCTAAGGATGGCTAGTGTAACTAGCAAGAATACCACGGAAAGCAAGAAAAAGAAGTACGCTATTAACTATTAACGTACCTGTCTCTTCCGAAACGAATGAGTACGATGAGAGAGCTCTCTCTACCATCGAATCACGAAAGTCT
+
44::5::===566><<<=///=///9/9//)/<<<=>9@>AB=<???3333-3177444444$5655566;;;>>>4555====,==:>B@@C1BBB6;;5>??@>?=;9@D@AAA789>?B@@@BBBCCCCIEA;:;C?BABBB;99C?B?C;:8:C::;CCC>B@;7770336::>48//(./(..3.33335(3:38...88>=>:><=;;;8<8=ACAA?AB@@@CC@E@CCC=CCC@ABACBBBAA@98:AA@>A@00/89:<;5@>>>@=A<AA@@?9@:::
@ATNG8:02598:04016
GATGGTAGCTCTGCTCTGACTCTCGTACTCATTCGTTTCGGAAGAGACAGGTACGTTAATAGTTAATAGCTGTACTTCTTTTTCTTGCTTTCGTGGTATTCTTGCTAGTTACACTAGCCATCCTTACTGCGCTTCGATCGTGTGCGTACTGCTGCAATATTGTTAACGTGAGTCTTGTAAAACCTTCTTTTTACGTTTACTCTCGTGTTAAAAATCTGAATTCTCTAGAGTTCCTGATCTTCTGGGCAGACTCTCACACGCCTACCATCGAATCACGAAAGGTCT
+
:A;;54944555<?@::6;???BB=<<<::4304:<>8>>:?;@@?C>CA;A000/)/)/99=8?8==<00/<///2/4444$4;3:;A?6<;;:8=9924;448:@=C<AAB??>997:BB?B?CBBB@@@B?BBCBCCBBBB<;;@@@@@@<<<:<00+0=:==@@@AA@???<<===>0;6949999=,?BBBC9:9AAA>A@:?29999'9=<@?6:6;A@@B@@?B?B?BABE@=:=:;</;?@@@AA@@>>??>=9=9929>:<<7<<;87;;)/)/:/
@ATNG8:02600:04029
GATGGTAGACGACACGACGATGTGTACTCATTCGTTTCGGAAGAGACAGGTACGTTAATAGTTAATAGCGTACTTCTTTTTCTTGCTTTCGTGGTATTCTTGCTAGTTACACTAGCCATCCTTACTGCGCTTCGATTGTGTGCGTACTGCTGCAATATTGTTAACGTGAGTCTTGTAAAACCTTCTTTTTACGTTTACTCTCGTGTTAAAAATCTGAATTCTTCTAGAGTTCCTGATCTTCTGGAGATACACATGATACTCTACCATCGAATCACGAAAAGTCT
+
69>>:>CCBBBBCCCCGG@AACCCCCCCC@A?AGDG=@@=B@DBCCCBB?BBAA@@C@C?A?=A?AABABBBBA>@BCCC1@@>@BCF>BBBB>BBB>@@;==?BBB?ABCCAA@@:@AA9>9>>>>>>==;AAAA5;;@?==?>@DA=>?@>?;>>>;AC9>9>?>>>???A:AA@@@2@;A;>>>>>.=>888.5/////@9:<18888(8?@AB=D;??;?@>>;::<A<>>@???:??A<>>=A>>>===>><==>>888;A:::@=??==655618>?B
@ATNG8:02604:04025
GATGGTAGTATATCGCGTCGCTATCCAGAAGATCAGGAACTCTAGAAGAATTCAGATTTTTAACACGAGAGTAAACGTAAAAGAAGGTTTTACAAGACTCACGTTAACAATATTGCAGCAGTACGCACACAATCGAAGCGCAGTAAGGATGGCTAGTGTAACTAGCAAGAATACCACGAAAGCAAGAAAAAAGAAGTACGCTATTAACTATTAACGTACCTGTCTCTTCCGAAACGAATGAGTACTGCGTCTCACTCTCGCCTACCATCGATAACCTCGAGTCT
+
44997;455;;;;BCCCCCBBBB@?>@CC?CBBBAA;@>BBCCCCB?BC?C?BBBBBBBB2A?BAAACCCCBBA8>>::::.9B<B4@@>0?@@=@BBBBBBCC@C?CC@BBB>BA??@CCCCCCCCBBBB@CBBB>BAAA@@@B@D@BAA>@ABBBBAC?BBBAAA?BB:999499><<4<770888888%/96;///;;A;;7;=A???=A=A>AAD?CCCBBBB?B?BBC=A9879@@ACCD@@@CECAAAAABBABB?CCC@C::9AA@:?;?@@AB?:;
@ATNG8:02605:04021
GATGGTAGGCGACATACATACGCGCCAGAAGATCAGGAACTCTAGAAGAATTCAGATTTTTAACACGAGAGTAAACGTAAAAAGAAGGTTTTACAAGACTCACGTTAACAATATTGCAGCAGTACGCACACAATCGAAGCGCAGTAAGGATGGCTAGTGTAACTAGCAAGAATACCACGAAAGCAAGAAAAAGAAGTACGCTATTAACTATTAACGTACCTGTCTCTTCCGAAACGAATGAGTACAGAGAGTACGATATGTCTACCATCGAATCACGAAAGTCT
+
66>>:>CC?A@@CAAABB@;;:@=?9@?@>@BA?==.4.498::99433-3433455555$55;@><::=---9/7-.-555'5;496<<<0<=<8566:9<=55459;;7;>>34::8:AAACCCBDDCCCBCBBC@BBBBBBAA>BACCC@CCCBBBBB@BBBDCC?CC?BBB?BBBDD:?9939::::(9@;?998BBC@?;@;@@AA:=:=DC@@=@@?@@@@?A=@AA9A@@=AA@ABBAABBAABBBBBDCCCCBBA??;=?>>><@@8::>A8>677
@ATNG8:02608:04020
GATGGTTGATACTCGCTGATACACCCAGAAGATCAGGAACTCTAGAAGAATTCAGATTTTTAACACGAGAGTAAACGTAAAAAGAAGGTTTTACAAGACTCACGTTAACAATATTGCAGCAGTACGCACACAATCGAAGCGCAGTAAGGATGGCTAGTGTAACTAGCAAGAATACCACGAAAGCAAGAAAAAGAAGTACGCTATTAACTATTAACGTACCTGTCTCTTCCGAAACGAATGAGTACACACTCTCATATGACACATCGAATCACGAAAGTCT
+
<<@=9;09BBBAB<955::=CBAAC=@?@5948888296:99<<=B>BB?A8<>783???.A;885;;=>9577)87@>:<<+<>9>6;;;09<@;;;9@?@@=A?A?AA?ABC=>???ACCCCCECCDBBB@DBAA>@@CCBBAB?C@C@@<@??@?BBB@BBCBBB?BH@BBB?BBBBC956<477888(7<9>==>ADB>=:><@<<=8;5;@@;:8:BAABBB@C<AAC=BBB?CCBBBBBBCA===A@???BCC>>=BC?>@;<8>988<7=B@@
@ATNG8:02615:04006
GATGGTAGGACGAGCGTCTGAGAGGTACTCATTCGTTTCGGAAGAGACAGGTACGTTAATAGTTAATAGCGTACTTCTTTTTCTTGCTTTCGTGGTATTCTTGCTAGTTACACTAGCCATCCTTACTGCGCTTCGATTGTGTGCGTACTGCTGCAATATTGTTAACGTGAGTCTTGTAAAACCTTCTTTTTACGTTTACTCTCGTGTTAAAAATCTGAATTCTTCTAGAGTTCCTGATCTTCTGGTATACACACTCGCTCGCTACCATCGAATCACGAAAGTCT
+
9;BB:=CB?@B@@A@@CCCCBABD@DBCCCA@:????;@D?B?ABBBDDD@EDCBB?B?CCCC?C@CBBFCCCBC?BBDCD1BB=@@CE>BBAB?ACC@CC@BBBDAB@BCCCCCBB?ACC?C?CCDCABAB?BBBB?CCBBDBAAAAABBBCBB@BBC?BB?C?BBBBBCCCC@BBBBA7@;@;?????,?AABB?CCCCCCDBBC@BCCC5CBBBB@B?BB@BCACBBB?@>@BCDCB>BBCACCCCCBBBBACAABBBBAAA>@BBBB>B?@@DFG>B@@?
@ATNG8:02615:04011
GATGGTAGGCGAGAGTGAGACGCAGTACTCATTCGTTTCGGAAGAGACAGGTACGTTAATAGTTAATAGCGTACTTCTTTTTCTTGCTTTCGTGGTATTTTTGCTAGTTACATCTAGCCATCCTTACTGCGCTTCCGATTTGTGTGCGTACTTGCTGTCAATATTGTTAACGTGAGTCTTGTAAAACCTTCTTTTTACGTTTACTCTCGTGTTAAAAAATCTGAATTCTTCTAGAGTTCCTGATCTTCTGGGCTGCGCTGATATGCGCTACCATCGAATCACGAAAGTCT
+
66=C:@CC?BBBBBCEDDB@95599:==>@;;7;CDE=BB>A>@@@AA@?<@??>@<@:@@=>8@>BCAABDBBB@A@?@?+?@>>555,2>>?:==AAAB1?@AC9944C9>?<;BB>===.5-26622222+2+....'...33359:55/533...7)..948=7<7?BBB?;858382222)24:599988(5555909222:?686=1:9:97$522562627759>A@@@@;?;?856A=(////(//./8787=ABA@@@AF>>;>?@@@=B===@@B9??AA
@ATNG8:02633:03994
GATGGTAGGCGACATACATACGCGCCAGAAGATCAGGAACTCTAGAAGAATCAGATTTTTAACACGAGAGTAACGTAAAAAGAAGGTTTTACAAGACTCACGTTAACAATATTGCAGCAGTACGCACACATCGAAGCGCAGTAAGGATGGCTAGTGTAACTAGCAAGAATACCACGAAAGCAAGAAAAAGAAGTACGCTATTAACTATTAACGTACCTGTCTCTTCCGAAACGAATGAGTACTGCGTCTCACTCTCGCCTACCATCGAATCACGAAAGTCT
+
///73///)///-:://///5////)/;;276559939.44:::33-38-338:55555$55:;<B<>>>00+/7/////$/94<.555&5::7<CCBBC@9;4;>==8???<??CCCBBBCCCC@AA0000/939><>>==B>C?@BA7;;B;;9AB@ABB??>9;A988:7;>?=?3;8707;==>.;;6;;;<?<<>A=D6<;55.5+/.7//)/999988.9.3<<2:;>3748;8::::=<==>DA@?995==?A@?;=000<6>=A9;;B=BA@A
@ATNG8:02633:04032
GATGGTAGTATCTGTCTACGAGAGCCAGAAGATCAGGAACTCTAGAAGAATTCAGATTTTTAACACGAGAGTAAACGTAAAAAGAAGGTTTTACAAGACTCACGTTAACAATATTGCAGCAGTACGCACACAATCGAAGCGCAGTAAGGATGGCTAGTGTAACTAGCAAGAATACCACGAAAGCAAGAAAAAGAAGTACGCTATTAACTATTAACGTACCTGTCTCTTCCGAAACGAATGAGTACACTTCGTCGTGTCGTGCTACCATCAATCACGAAAGTCT
+
CC@A?;=BBCBBBBCBGDBBBBCBC?CBB@BBCC@@>A>BABBBBB?BB?B?BACCCCCC2C?BB@AAAB@???7:9;;;;;*:D@DBCCC9CAA=ABBBCCBCD=A=;;8;CEAEBBABBCICCCBBBBBB@BBBF@BBA@???A>B?BAA?AABBBBBB?BBB:::?BB?999;??AAB;>:98==>??/;<9=///::==>:>>@>??3818?B;;6:?B@@AD<?;>A@;@BA=989BBBBBEC??>BAA@<=????@A=<:====;?;???AF=B???
@ATNG8:02593:04075
GATGGTAGGACGAGCGTCTGAGAGGTACTCATTCGTTTCGGAAGAGACAGGTACGTTAATAGTTAATAGCGTACTTCTTTTTCTTGCTTTCGTGGTATTCTTGCTAGTTACACTAGCCATCCTTACTGCGCTTCGATTGTGTGCGTACTGCTGCAATATTGTTAACGTGAGTCTTGTAAAACCTTCTTTTTACGTTTACTCTCGTTTTAAAAATACTGAATTCTTCTAGAGTTCCTGATCTTCTGGATACACTCATGTGCACCTACCATCGAATCACGAAAGTCT
+
;;CC;DBA?BBBCCBCB??@ECBB?CCCCCA@?@BBF>CD?B?BBBBCCC@CCBEC@C?CAAA?DACBBECCDDC?BBCCD3CC=AADD=BBCC@CCD@CC=A@BEBC@BBCCCCCC@CCC@B@BEECCBAB?CBCC?CBBBCAAABBBBDCCBB>BBB@DC?B?BBCBBBCBD@CCDDD:C?CACCCCE0AB;;;/<AA<<;;;;;.;;;;*;;;;?=:>>@@<585<<<<9=6:8;=::5;:;8<>CGBBBCC989BB@@?@AA=@?=995:?AACCC>D;;;
@ATNG8:02597:04043
GATGGTAGAGTACAGTGTAGTAGACCAGAAGATCAGGAACTCTAGAAGAATTCAGATTTTTAACATCGAGAGTAAACGTAAAAAAGAAGGGTTTTTACAAGACTCACGTTAACAATATTGCAGCAGTACGCACACAATCGAAGCGCAGTAAGGATGGCTAGTGTAACTAGCAAGAATACCACGAAAGCAAGAAAAAGAAGTACGCTATTAACTATTAACGTACCTGTCTCTTCCGAAACGAATGAGTACGTGTAACGTACGTGAGCTACCATCGAATCACGAAAGTCT
+
69==9BCDCCCCC666>>>CFLBBA8@@@8=A=9957:57::///;6:8373--------$-35///7333377818:8;;;;:$//(//(/:::)8882:77777::;6;<;;7;;;=@@@ACCCCCCCCCCCCC?CBBB>BBBBBBBC<@>@BB?ACBCAAAA>BBAAAA?BC?777;==BA@5=7716?AAA/AA=A877AAAAA:A;AAAA;>;=AC@@=@C@@ABB>B@BBB=BBC?BBBBBCCCCCCC?????AAAA===@;:5:@:9:<A>>>BCC=B999
@ATNG8:02600:04043
GATGGTAGCGCACACATAGATACAGGTACTCATTCGTTTCGGAAGAGACAGGTACGTTAATAGTTAATAGTACGTACTTCTTTTCTTGTCTTTCTGTGGTATTCTTGCTAGTTACACTAGCCATCCTTACTGCGCTTCGATTGTGTGCGTACTGCTGCAATATTGTTAACGTGAGTCTTGTAAAACCTTCTTTTTACGTTTACTCTCGTGTTAAAAATCTGAATTCTTCTAGAGTTCCTGATCTTCTGGGTCTCTCTCTCACGCACTACCATCGAATCACGAAAGTCT
+
499:5;;===@@;;>=;;;9777//)///77883355<0557<4565999:7<:4445838@A@<@98:..--,,666(,---&-6(--/:;2:544=7==B>BB<@@;BAB@BCCBBB;;8;@A<@@CHCFCCCC@DBBB@DCCBBB::;BBABBBBB?BBB@CE@D@CC<<;BBBB@BDDDE;@=@?BBBCC2BBEEL?CBBCHBCBBA5;;;;*;BA;<5<5;B?CCGBBDB9;9;ABB<<7<ABC=DBBBFCBCDCDCDBBBBCC@BBDCC@CDCBBCD?CCEB
@ATNG8:02603:04062
GATGGTAGCACGAGTCATCATATCCAGAAGATCAGGAACTCTAGAAGAATTCAGATTTTTAACACGAGAGTAAACGTAAAAAGAAGGTTTTACAAGACTCACGTTAACAATATTGCAGCAGTACGCACACAATCGAAGCGCAGTAAGGATGGCTATTGTAACTAGCAAGAATACCACGAAAGCAAGAAAAAGAAGTACGCTATTAACTATTAACGTACCTGTCTCTTCCGAAACGAATGAGTACAGAGAGTACGATATGTCTACCATCGAATCACGAAAGTCT
+
66::5:@@@AA=<CDCBCABBBAA9ABC@BBDCBB?B?BBDDCCC?CC@C?CCCCCCCC1C?CCBBBBFCCCC>A?>@@@@0@C@D@CBB=BCB@AAAACDDCB?B@CC@AAA@BBBBCCEEBBBCCCCCC?CCDD<@@BB@??@8@=ACB@BCBC?BCB?BAABBB?CC?889=@@@@@;=<<788888(8@:A;::AAABC<>:==??:=9=ABBB?BBAAABB?B?BCC=BBC>BAAACCCDCA>??CA=<=@AA>>><;94;>>??;AA;>>>?5>::6
@ATNG8:02607:04046
GATGGTAGATACTCGCTATACACCCAGAAGATCAGGAACTCTAGAAGAATTCAGATTTTTAACACGAGAGTAAACGTAAAAAGAAGGTTTTACAAGACTCACGTTAACAATATTGCAGCAGTACACACACAATCGAAGCGCAGTAAGGATGGCTAGTGTAACTAGCAAGAATACCACGAAAGCAAGAAAAAGAAGTACGCTATTAACTATTAACGTACCTGTCTCTTCCGAAACGAATGAGTACACACTCTCATATGACACTAATCGAATCACGAAAGTCT
+
CCCD?CDBBCAABCCCCCDCCCBB=BCD@DDDC99;:@DCDBBBC?AC?B@???BBAAA1:7:CAABBABAA@8>>9;;;;*;A<A=BBC9BCC@BBCCCCCCD?B@??<>CC<??BBBACBCBCCCCCDD@BB>?<?A@?@A985;@D@@?ACBBBCCC?BBCBBB<>?=???<??@@@;998;><===.<@;>>>?@@@??:>:=ABB8;8;BAAA?BAA@@AA>A?BBC?BDC?AABBBBAABB??>AAABDBBBBBBBB@BDBB?BBAA@@A<ABBB
@ATNG8:02609:04041
GATGGTAGACACGTGTGCTCTCTCGTACTCATTCGTTTCGGAAGAGACAGGTACGTTAATAGTTAATAGCGTACTTCTTTTTCTTGCTTTCGTGGTATTTCTTGCTAGTTACACTAGCCATCCTTACTGCGCTTCGATTGTGTGCGTACTGCTGCAATATTGTTAACGTGAGTCTTGTAAAACCTTCTTTTTACGTTTACTCTCGTGATTAAAAATCTGAATTCTTCTAGAGTTCCTGATCTTCTGGAGATACACATGATACTCTACCATCGAATCACGAAAGTCT
+
56669>>@CDCAA<@=<<<A>==CC??966==:BBBB<@@;>:>998:<B<A@=>?7938?9908>C???CB=8>7@@<=<+8868699/9AA@9>900)0>600/.7727>>99>@C=:;:<A;@A@??;;;7;;CC388>?>=>>>>???@A@B<<;;<??;?=@@@B@@@@@7;;;DD5@<@9==>>>/>>;=@6@::///77-//6::96)65757270,,(,,,,44729599533;-..725556>>=>;;;@A??>>=@@=???BD=@???===6=///
@ATNG8:02609:04089
GATGGTAGTGTCATATGAGAGTGTGTACTCATTCGTTTCGGAAGAGACAGGTACGTTAATAGTTAATAGCGTACTTCTTTTTCTTGCTTTCGTGGTATTCTTGCTAGTTACACTAGCCATCCTTACTGCGCTTCGATTGTGTGCGTACTGCTGCAATATTGTTAACGTGAGTCTTGTAAAACCTTCTTTTTACGTTTACTCTCGTGTTAAAAATCTGAATTCTTCTAGAGTTCCTGATCTTCTGGAGATATCATCAGCTAGCATCGAATCACGAAAGTCT
+
CDCC?CCCC@@BCFCCC@A@BBCCCCBBBC??>?CBC>CC@C@@@ACCDDACCD9:8;=ABCB@C?BCBDD@?@B?AAABA0AA7::CD>CC@A?ACC?CC;;:BDDC@CDFCCCCC@DDD?C?CDCCBCCB@CCCC?CCCCDBBBBCCDBBBBC?BA@?CC?C?BBAAABBCD@CCCCC6@=@9=====,=?>>@<@CBCCCCCCC?BBBC5BCCBA>A@DD@CCCCBAA@B@CCCBBB?BBB@@AAICCCBDBBCCCDDBBBBBB?BABBBDD>C@A@
@ATNG8:02622:04082
TATGGTAGATATATGCACGCTCTACCAGAAGATCAGGAACTCTAGAAGAATTCAGATTTTTAACACGAGAGTAAACGTAAAAAGAAGGTTTTACAAGACTCACGTTAACAATATTGCAGCAGTACGCACACAATCGAAGCGCAGTAAGGATGGCTAGTGTAACTAGCAAGAATACCACGAAAGCAAGAAAAAGAAGTACGCTATTAACTATTAACGTACCTGTCTCTTCCGAAACGAATGAGTACTGTATCTATGTGTGCGCTACCATCGAATCACGAAAGTCT
+
FCBB?BBCCCDCB@CCCCAAACCCC?BBC@BBAABB?B?BBCBBBB?DD?B@BAAACCCC5C@CCCCCECA@AD=BB;;;;;*;:292944&4>:7<CCB@==00+.)-505-/(/9;;>BBBBBCCCCCBB?CECC>@ABBBBBB?C@CBB?AADCCCCB?BCAABA>CC<<<=?BBBAA8?9949BBBB3B@:>888ABBBB;@;@AAD=D=>>BBB>ABCBBBB@B@CCC>CBB@BBCCCBBBCBBBBB@???@>>>AABBB?CA@@@=@@==BA@<@999
@ATNG8:02623:04087
GATGGTAGGACGAGCGTCTGAGAGGTACTCATTCGTTTCGGAAGAGACAGGTACGTTAATAGTTAATAGCGTACTTCTTTTTCTTGCTTTCGTGGTATTCTTGCTAGTTACACTAGCCATCCTTACTGCGCTTCGATTGTGTGCGTACTGCTGCAATATTGTTAACGTGAGTCTTGTAAAACCTTCTTTTTACGTTTACTCTCGTGTTAAAAATCTGAATTCTTCTAGAGTTCCTGATCTTCTGGCGCTCTGTCACGTCTGCTACCATCGAATCACGAAAGTCT
+
4499.444.5;;;;566654<;5505<<5555.5:::1893:8;:9==6615999949.549:8>9==<===<;;.44449'4;398<:177//)/7836:,//9:9<9=>C>B@@@=ABA=B>BBDBCBBB?AA>@<ABBA@@@AA:;:::43948::7<=8<8?;955555<8=?C?C05.5.55959$9599909655;;655;8<===*;77//)/)/;5//6<::8050599;>C<;>A;A@BBBBBB;;;BAAB@A@AB@AA@@B?D:::;<<0<;;@
@ATNG8:02627:04072
GATCGACACGACGATGTGTACTCATTCGTTTCGGAAGAGACAGGTACGTTAATAGTTAATAGCGTACTTCTTTTTCTTGCTTTCGTGGTATTCTTGCTAGTTACACTAGCCATCCTTACTGCGCTTCGATTGTGTGCGTACTGCTGCAATATTGTTAACGTGAGTCTTGTAAAACCTTCTTTTTACGTTTACTCTCGTGTTAAAAATCTGAATTCTTCTAGAGTTCCTGATCTTCTGTCTGGTAGAGCGTGCATATATCTACCATCGAATCACGAAAGTCT
+
CC??@CCBBBBCCCDDCCBBAAB??>?DDD>BB?B?DCCCCBB@BDECC?C@DBBB=A?CCCACCCCB?BBBBB1BB>@@BC<BCCC?CBB@BB>A@ACBB>ABBBB@@@>BBB>?:>>>@====;A?;;7;=><<=>>@BA@A;<>>;>><:>?;A;??888???@<AAADD5A8;77////'/:---)------=::>=@@@A/>>>>><><@@<@AA?=<<;?79:>?::7::A==:;8<@??DB@:;:AA???AAA@@<>>>>>=BA>>:==6=767
@ATNG8:02630:04049
GATGGTAGCGCATATCAGCGCAGGCCCAGAAGATCAGGAACTCTAGAAGAATTCAGATTTTTTAACACGAGAGTAAACGTAAAAAGAAGGTTTTACAAGACTCACGTTAACAATATTGCAGCAGTACGCACACAATCGAAGCGCAGTAAGGATGGCTAGTGTAACTAGCAAGAATACCACGAAAGCAGAAAAAGAAGTACGCTATTAACTATTAACGTACCTGTCTCTTCCGAAACGAATGAGTACAGAGAGTACGATATGTCTACCATGAATCACGAAAAGTCT
+
4449.444999:<<;;99777//)//)///)/55:99395445<7663//+/38:4555555#/5//////7;///)/455<==*==7;7;>>0>6615/0</////)4544.3334:==@ABBBBCCB;;<BB?B@@A?B@@@@@@@<@:@00+0<:;<<@>9BA@?AD@DE>@?=<?<<<>*////::::+77188997226729:?:8<8;6;6:9@;@@::;CC@C?BBB<A>@;=0000/=>@A@??@@@?AB>////0/606...499222555)5522
@ATNG8:02631:04089
GATGGGTAGCGAGCGAGTGTGTATACCAGAAGATCAGGAACTCTAGAAGAATTCAGATTTTTAACACGAGAGTAAACGTAAAAAGAAGGTTTTACAAGACTCACGTTAACAATATTGCAGCAGTACGCACACAATCGAAGCGCAGTAAGGATGGCTAGTGTAACTAGCAAGAATACCACGAAAGCAAGAAAAAGAAGTACGCTATTAACTATTAACGTACCTGTCTCTTCCGAAACGATTGAGTACTATGTAGAGCTCTATACTAATCGAATCACGAAAGTCT
+
===@E?FD@@;>9;:@@@?=BHGCCC?DCC@BBBB9::;@EDDDD@?;;A8?8?=<9>=@@,==BCBBBCCC@@@;ABABBBB0AB=@5<;<*;BB?CCCBBBBCC?B@BC?BAA?BBABBCBCBCCCCDCCCDF@@@=ABABBCCB?CIDCD?CCBBCDDD?CCCBCB?AA=@??@AA??=5;<<988878(7?<C8:9BB??B<?<>?@@7;6;ABBBACCBB@A@?A?BAA<B@??=??????ADBBBCABBCCBB>>>>>>::;;@<@@BAABB<A:::
@ATNG8:02632:04084
GATGGTAGGACGAGCGTCTGAGAGGTACTCATTCGTTTCGGAAGAGACAGGTACGTTAATAGTTAATAGCGTACTTCTTTTTCTTGCTTTCGTGGTTATTCTTGCTAGTTACACTAGCCATCCTTACTGCGCTTCGATTGTGTGCGTACTGCTGTAATATTGTTAACGTGAGTCTTGTAAAACCTTCTTTTACGTTTACTCTCGTGTTAAAAATCTGAATTCTTCTAGAGTTCCTGATCTTCTGGTATACACACTCGCTCGCTACCATCGAATCACGAAAGTCT
+
;<?>5:=B?CCCEDBB9666?DCD?CCCCD;;9;AAA<BB?B?AA@@@>=:?BA?B=B;AA??;ABBAAB6555<056>==*6966>;;38///)/)/727:.554:;;6<<5555;;8==>;DACBB@@@AB?ABB@=A@AAA;::?9:9>>;=>9==;1999@;:99@==>69259999+=4=<999:-5;@@@=@695=<9555.5595'9::55.55:;8=A???AB?B?C@@@@@=@@A?BBAAABBAA@@@@ABBAAAC>A@@@@<@@A@BCC>@AAA
@ATNG8:02595:04098
GATGGTAGTGTCATATGAGAGTGTGTACTCATTCGTTTCGGAAGAGACAGGTACGTTAATAGTTAATAGCGTACTTCTTTTTCTTGCTTTCGTGTTATTCTTGCTAGTTACACTAGCCATCCTTACTGCGCTTCGATTGTGTGCGTACTGCTGCAATATTGTTAACGTGAGTCTTGTAAAACCTTCTTTTTACGTTTACTCTCGTGTTAAAAATCTGAATTCTTCTAGAGTTCCTGATCTTCTGGTAGAGCGTGCATATATCTACCATCGAATCACGAAAGTCT
+
<>BC@BCCCCCCDCCCCBCBBBCCCCCBBBCB?CCCC>BB?B@BBCDCCB?CDDBA=A@DDBB?B?CBBBABACC?AABBC1CC>@@BC=ACA@A<AC>BE?AAABCCACFDBBCCC@CBB>B?CCCCCBBB?BBCC?CCCCCCCCBBBBDDCCB?DBB@BB@B@BBBCBDBDC@C9999-9;>9:9999*:BABD=A@CCDDFCCC@BBBB5BBBCE@C@CC?BCCCB??>?@CCCCBB>@?A=ACCABBBBCBCCDDDCAABDAB@AAB?AACCCCC>CBAA
@ATNG8:02596:04126
GATGGTAGTATATCGCGTCGCTATCCAGAAGATCAGGAACTCTAGAAGAATTCAGATTTTTAACATCGAGAGTAAACGATAAAAAAGAAGGTTTTACAAGACTCACGTTAACAATATTGCAGCAGTACGCACACAATCGAAGCGCAGTCAGGATGGCTAGTGTAACTAGCAAGAATACCACGAAAGCAAGAAAAAGAAGTACGCTATTAACTATTAACGTACCTGTCTCTTCCGAAACGAATGAGTACTGTATCTATGTGTGCGCTACCATCGAATCACGAAAGTCT
+
5:<<8<=ABBCC>>>==@>>?@<;=8<:;5555555.5./::///:7::6:3////////$/39666:9966888./////;:;;%66(3,333&333,333339622,2,273;=95:555DEFGCDCCBBBBC@CCBB>A@BBAABA@A?A::6:?BAABBB?BBBA@A?@@;ABB7::A><5;;;7=>>>?/??<@@>>>@@@@<>;AAAA<@<AABBA=@@;;:BB@C@CCD?C@@=?EDECABBBBBBB@@@@AB@@===;;;;>BAAA=B>9:@@@<@::9
@ATNG8:02599:04104
GATGGTAGAGTATCATGTGTATCTCCAGAAGATCAGGAACTCTAGAAGAATTCAGATTTTTAACACGAGAGTAAACGTAAAAAGAAGGTTTTACAAGACTCACGTTAACAATATTGCAGCAGTACGCACACAATCGAAGCGCAGTAAGGATGGCTAGTGTAACTAGCAAGAATACCACGAAAGCAAGAAAAAGAAGTACGCTATTAACTATTAACGTACCTGTCTCTTCCGAAACGAATGAGTACGAGAGAGCACACGTGTCTACCATCGAATCACTAAAGTCT
+
;?CC;@@CBBBCCCCABACCCDA996;?@>AABC@@=@?AA@@@FE@CC@GAGCC;:9:9.:?ECCCCCCC@@>6?A;;;;;(;@;?;>99+===5:AB@@@<:839;=?;?BB<??BCCCDDBAADCCB@?;@AAA=AACAAC>?<@@CAA>ABAAAAAA@BBBBBB@BB;>>>588AAC:8899<<===.:>:?;;<AAA>=:>=A@@@;@<>@BBC@CBBAABBAD?BBB>BDD?AAACDCCC>==@>=;?>>>ABAAABAA?@>>>A<>>CBBBB>B;::
@ATNG8:02613:04121
GATGTAGGAGAGGTCTGAGAGGTACTCATTCGTTTCGGAAGAGACAGGTACGTTAATAGTTAATAGCGTACTTCTTTTTCTTGCTTTCGTGGTATTCTTGCTAGTTACACTAGCCATCCTTACTGCGCTTCGATTGTGTGCGTACTGCTGCAATATTGTTAACGTGAGTCTTGTAAAACCTTCTTTTTACGTTTACTCTCGTGTTAAAAAATCTGAATTCTTCTAGAGTCCTGATCTTCTGGGCAGACTCTCACACGCCTACCATCGAATCACGAAAGTCT
+
DBDCBCB?BBBB?AABCECBB>BCDDC??<?>?@;AC>B@BBBBBAB?BBBCC>@<ABBE?A?BBBBBBBBB?BADDD3??=>BAA=BCBB99:B>AB99:?BCD@CAA=>=BB?ABB@B?CBBBBCBB>>@@A:>888@>???DAAAD>==9?@>;AA:=:>@@>>>B>><>AAAA5@:=8==@@@/@A>>=4=888<>AAAA<ABBBC)B=:><7>6<A=@@BBCBAA@BDBEDF?AAAB=BB:99CCCCBCFCBB?BBC@BBBBB?BBBCCCC>CC99
@ATNG8:02614:04100
GATGGTAGTGTCATATGAGAGTGTGTACTCATTCGTTTCGGAAGAGACAGGTACGTTAATAGTTAATAGCGTACTTCTTTTTCTTGCTTTCGTGGTATTCTTGCTAGTTACACTAGCCATCCTTACTGCGCTTCGATTGTGTGCGTACTGCTGCAATATTGTTAACGTGAGTCTTGTAAAACCTTCTTTTTACGTTTACTCTCGTGTTAAAAATCTGAATTCTTCTAGAGTTCCTGATCTTCTGGTCTACTACACTGTACTCTACCATCGAATCACGAAAGTCT
+
6:<<8<CCCBCBCCCCCCCBBCCCCBABBCBB@BCCC=BC?C@BBBBECC?CDCAA=A?CCBB?B?BCBCBCBCC>?@@@@0AC=??BC<AB@@>@BB?CJ9:9BCCC@CCFDCCBB?@CC@C@CCCCABAD@CCCD>@ACCCBBBBBCCCA@@B?CCC@BB?B@CCBBBCBCC@CCCCC9B=A;>>>>>0>@BDC<BBDCCBBBDD?DDDD1BBBCC@C@CC?BBDDB@@<@=?CCCCC8:9B>BBBCCCCCCCCECCCCCCBB<@A@??<?CBCCBB<@?99
@ATNG8:02614:04120
GATGGTTGTATATCGCGTCGCTATCCAGAAGATCAGGAACTCTAGAAGAATTCAGATTTTTAACACGAGAGTAAACGTAAAAAGAAGGTTTTACAAGACTCACGTTAACAATATTGCAGCAGTACGCACACAATCGAAGCGCAGTAAGGATGGCTAGTGTAACTAGCAAGAATACCACGAAAGCAAGAAAAAGAAGTACTCTATTAACTATTAACGTACCTGTCTCTTCCGAAACGAATGAGTACTACTCTCAGAGACACACTACCATCGAATCACGAAAGTCT
+
9:993:5@BAB<=9BCCCCCBBC@@869B9BBCBBC@B?BCBBBC=<=>:B??@???C?>+B9BBB988AA?@@<@@BCCCC5@B?A@FLF;ECC@CCCBA@@BB<@?BB?BCC@DBBDCCCCBBBCBBBBB@BBBB?AAA@A@??9@?@@@@BB????@?=BBBBCC@BB?BA@8=<<<<3;77167788(5;6;6>>A;;>C<@=@>>><?<@>>=A<<;;;;;;=B<AAA9>88155629><>>>==>A==<=9:;>;;;==8888??=BA===AA:A>>>
@ATNG8:02625:04135
GATGGTAGCGCGACGAGCGTAGACCCAGAAGATCAGGAACTCTAGAAGAATTCAGATTTTTAACACGAGAGTAAACGTAAAAAGAAGGTTTTACAAGACTCACGTTAACAATATTGCAGCAGTACGCACACAATCGAAGCGCAGTAAGGATGGCTAGTGTAACTAGCAAGAATACCACGAAAGCAAGAAAAAGAAGTACGCTATTAACTATTAACGTACCTGTCTCTTCCGAAACGAATGAGTACGTGTGCGACGTGTCTCCTCCATCGAATCACGAAAGTCT
+
>@B=?BBBCCCCCBCCDECCBB@@@;@CDACCCC;;8;?AACAAAB?BB=@@A@A==;;;.;:?@C>>>BBBCC>BB@@@@@0AC>B5;;;.;AB?CCCBECBBB?C@CC@CBB>AAB@BBDCCBBCCBBBB?BBBB@BAA@???@;A=A::6;:AABCBB@CBBBBA?DK?BAA<??BBB=?==8=====.=D>G888@@A@@<@;====9=:=>A@?=?CAAABB@B@BBA;A??;?ABBBCCCCCA?????B???A>>:>>8<=>=<6<<<=>@?9?AA?
@ATNG8:02626:04126
GATGGTAGTGTGTGCTCTGAGAGTAGTACTCATTCGTTTCGGAAGAGACAGGTACGTTAATAGTTAATAGCGTACTTCTTTTTCTTGCTTTCGTGGTATTCTTCTAGTTCACTAGCCATCCTTACTGCGCTTCGATTGTGTGCGTACTGCTGCAATATTGTTAACGTGAGTCTTGTAAAACCTTCTTTTTACGTTTACTCTCGTGTTAAAAATCTGAATTCTTCTAGAGTTCCTGATCTTCTGGACGACGCGCACTGACACTACCATCGAATCACGAAAGTGCT
+
66=?:>AB?@00////777<@@@>>>@@@@<?@:?@AA<@@@D@HBBCCCD@CBB;;89>AAAC?B?;;;>;00//+/9;;;)87)3344(4855.55<79;6;<===:@AA<<<B??@?;?:>997?>?>?BA??=@A@@BCDBBCCCAAACB?BBB=A@?C7;;BBCAB;<5;;;;;.;>B>AAAAA0@CDHJ?CBCIFCAA@B>AAAA,A@@@@=A>CB?BCBB@;;6;=BA?@@B=@?B?BB;;:BABB;;;;B:::BAB?CBBBB?BAAAAAD9A000A
@ATNG8:02630:04100
GATGGTAGCACACGAGATCTCATCGTACTCATTCGTTTCGGAAGAAACAGGTACGTTAATAGTTAATAGCGTACTTCTTTTTCTTAGCTTTCGTGGTATTCTTGCTAGTTACACTAGCCATCCTTACTGCGCTTCGATTGTGTGCGTACTGCTGCAATATTGTTAACGTGAGTCTTGTAAAACCTTCTTTTTACGTTTACTCTCGTGTTAAAAATCTGAATTCTTCTAGAGTTCCTGATCTTCTGGTGTCTGATCTGTATCACTACCATCGAATCACGAAAGTCT
+
ABBC;CBBBCCAAACAAACBBB@;?@BCCCFFACCDF>BB?A@EEE>??@@@@?@@>B>BCCC>B>BCBFDBB<B2/////$/:)/////(/<;<>BCB@CC;:;BBCC>BABBBBCC@CBB=@<@?@ABBBB@BCBB?BBC@A@@??@ABB>>>@<>>>=BB<A;@@@==>@BB:=====3==B<>>AAA.;;777.7/////:86:4:AAA/A;::>8>:;:5;======<A::;;???688F=@@===??AAAAAAA@@@AAA;?=<<<8666><<<7<<<=
@ATNG8:02633:04133
GATGGTAGGTGCACATGAGTGTATCCAGAAGATCAGGAACTCTAGAAGAATTCAGATTTTTAACACGAGAGTAAACGTAAAAAGAAGGTTTTACAAGACTCACGTTAACAATATTGCAGCAGTACGCACACAATCGAAGCGCAGTAAGGATGCTAGTGTAACGCAAGAATACCACGAAAGCAAGAAAAAGAAGTACGCTATTAACTATTAACGTACCTGTCTCTTCCGAAACGAATGAGTACCTCTCAGACGCTCGTCCTACCATCGAATCACGAAAGTCT
+
66;:5:A@=@BBBCCC;;;CBBCBC@BAA@@?@CAA?A@CCDCEBB?BB?B?BCCBBDDD3B@CCCCCCCC@@?:>C;;;;;*;A=C>BBB;BBC@BABBBCCCC=?=@B@CBB:==BBDBBCDECBBBCCC?CDCC=AABBBBBB>C@CBBBBBDCCBA?BABA?AA?@@@?B?@BC>>>>9>@??@2@?<@???@A@@@=@?BCCC?C?CCCCC?B@BA<<<=?<ABB=BBC@BBBBC??=?AACBBBB??@@?@>9>AA;=566A<@@>>>@A:@;;;
@ATNG8:02636:04105
GATGGTAGTGTGTCTCTGATAGTAGTACTCATTCGTTTCGGAAGAGACAGGTACGTTAATAGTTAATAGCGTACTTCTTTTTCTTGCTTTCGTGGTATTCTTGCTAGTTACACTAGCCATCCTTACTGCGCTTCGATTGTGTGCGTACTGCTGCAATATTGTTAACGTGAGTCTTGTAAAACCTTCTTTTTACGTTTACTCTCGTGTTAAAAATCTGAATTCTTCTAGAGTTCCTGATCTTCTGGAGATACACATGATACTCTACCATCGAATCACGAAAGTCT
+
<:44.4449<995555599556==>B?;@@AA<@494(48.4.5=<<<=<@BC?B=:>:==BC?B=BBB@@;95<799:::):>9@>DC>C@@A5<;@=;;5;AA;;925:9;;==@;CCC?B?@BBA;9:A=A;;;=B@A@>>999599:@;>>::5549C<?<@BBA@BAA@<@;;;;.;>C5;<<;;*;BBCD>CBDAAABB@@<@BBB1B999B;?<@B?BBBBCDC?B?;::AAA6;:A?ACFCC;;;BA@@@AABBCCC@A900;5;000>>A<CCBB
@ATNG8:02592:04171
GATGATACAGATCAGACACCAGAAGATCAGGAACTCTAGAAGAATTCTGATTTTTTTTAACACGAGAGTAAACGTAAAAAGAAGGTTTTTTACAAGACTCACGTTAACAATATTGCAGCAGTACGCACACAATCGAAGCGCAGTAAGGATGGCTAGTGTAACTAGCAAGAATACCACGAAAAGCAAGAAAAAAGAAGTACGCTATTAACTATTAACGTACCTGTCTCTTCCGAAACGAATGAGTACAGAGAGTACGATATGTCTACCATCGAATCACGAAAGTCT
+
CCBBBBBBCBBECDDDDAA?ABB?BDCCCC?C>ABDCB998;D@D?CA?:::;;;;:"46<=<<<>A=;A<8<?>=CCC3B?9>188899#37;3344===;<;6:655/59<6<<<<@?;;;?BCCB>>>:>A<<:>@@>AA>>;><@@B>AADCCC8859CAA@?;9939@B=AA;;;;0;//)/;9;;;'==7>>>=AAAAB:=:=::;;?;>AA7717678:88188=?@:?BB?BAACCCCDAA??AAAA>==>?>@?98747=7::<AAA????5<::;
@ATNG8:02594:04181
GATGGTAGTGTGTCTCTGAGAGTAGTACTCATTCGTTTCGGAAGAGACAGGTACGTTAATAGTTAATAGCGTACTTCTTTTTCTTGCTTTCGTGGTATTCTTGCTAGTTACACTAGCCATCCTTACTGCGCTTCGATTGTGTGCGTACTGCTGCAATATTGTTAACGTGAGTCTTGTAAAACCTTCTTTTTACGTTTACTCTCGTGTTAAAAATCTGAATTCTTCTAGAGTTCCTGATCTTCTGGCGCTCTGTCACGTCTGCTACCATCGAATCACGAAAGTCT
+
/7//)/7:9;566=666;;;;<:::<555::>;A=C>=BC?C@BBBCBCGADCBCB@B@FECC?CACCBCCCCCB?A????,@C7<;CB<A;;9496@=@B@BBB@@A@CGCCDC@@=@@@=A@CDJCBBAC@BBCC?BBFCCBBBCBAACBCBC?BBC?BC@C?AABBBBCCC>@;;;;.;=A=;;;;;*;B;;;8;BDCCCICCB5;;;;*;;;ABAF@BB@DC@@ACC?CAA@?BBA6;;B>BCCABAAACCBBBBB@@@AA?BBCBC?B@>9;;;/;BBB
@ATNG8:02603:04140
GATGGTAGTATCTGTCTACGAAGCCAGAAGATCAGGAACTCTAGAAGAATTCAGATTTTTAACACTAGAGTAAACGTAAAAGAAGGTTTTACAAGACTCACGTTAACAATATTGCAGCATTACGCACACAATCGAAGCGCAGTAAGGATGGCTAGTGTAACTAGCAAGAATACCACGAAAGCAAGAAAAAGAAGTACGCTATTAACTATTAACGTACCTGTCTCTTCCGAAACGAATGAGTACTACTCTCAGAGACACACTAATCGAATCACGAAAGTCT
+
BBAC@@;;;BBBGCCCCDCBB?BC@CCB?BAACBB>B?CABABBB?BB@B=@??@@@A@2A@???BBCEE>>>4><8877(8<9<1888'6995988A<>>>><@<@B=B7838;;;AAA<@@@BA;;<>:=BBB:>=@@CB>>;>=AAA;A=>>AB>><>@@@AA8==:;;;;??<==6<=;6/////(//)/>@@@??@@=A=@>>><A=A>>>A;?8:8@@A;A;<9909@B?BBBBCDDCACAABCBC@@@CCCCCCC?BCBB?CCDCBBD=CCCC
@ATNG8:02618:04163
GATGGTAGCACGAGTCACTCATATCCAGAAGATCAGGAACTCTAGAAGAATTCAAGATTTTTAACACGAGAGTAAACGTAAAAAGAAGGTTTTACAAGACTCACGTTAACAATATTGCAGCAGTACGCACACAATCGAAGCGCAGTAAGGATGGCTAGTGTTACTAGCAAGAATACCACGAAAGCAAGAAAAAGAAGTACGCTATTAACTATTAACGTACCTGTCTCTTCCGAAACGAGTGAGTACCTCTCAGACGCTCGTCCTACCATCGAATCACGAAAGTCT
+
////)/7;:@>066@@ECDCB===>9>@A8AAABBB>B?DBCAA@B?A@:=:00*0/////$/3677:998;99=673;>???0@@>B2;;;6;CD?BAA@@@>=?9=;@@;@AA<??A?@;;=JBCCBBCCD@AAAA=@???B?A??C?CCC@BAAA@@??BBBCCBB?BB;??A>?;=<:/..-(-----'-92899>>;<5708/5::<4:39:@@@=@AAAB::8:?>??9>@898;<<==@:AAAB>B???BA@>>><>>;7;////+/8>=78929??>
@ATNG8:02625:04168
GATGGTAGCTCACGTACGTCACACGTACTCATTCGTTTCGGAAGAGACAGGTACGTTAATAGTTAATAGCGTACTTCTTTTTCTTAGCTTTCGTGGTATTCTTGCTAGTTACACTAGCCATCCTTACTGCGCTTCGATTGTGTGCGTACTGCTGCAATATTGTTAACGTGAGTCTTGTAAAACCTTCTTTTTACGTTTACTCTCGTGTTAAAAATCTGAATTCTTCTAGAGTTCCTGATCTTCTGTAGAGCGTGCATATATCTACCATCGAATCACGAAAGTCT
+
BCDC?BBCDCC:;;CBA@BIDBBBBDCAAA;;9;BBC>ED@D?@@@@@@@<@B@@@=@6:9<?3978CBABBBA?900000(0=*//6:93397307==9>B;>?<BAB?BCB?@>;;7;??<A<@@@A@;;;<A@@@7;;@>>=>BB@@@A@???=@AA=AA<A<BA????778:?>>??3?;>:<9899,69999*,,,,,,998<<>DDD*=888@7;767.6>>>?>?=A:;;:<89/6//.88??@????BDD???BB==9====A=AA@@@@@9@AAA
@ATNG8:02630:04155
GATGGTAGCAGACGTGACAGAGCGCCAGAAGATCAGGAACTCTAGAAGAATTCAGATTTTTAACACGAGAGTAAACGTAAAAAGAAGGTTTTACAAGACTCACGTTAACAATATTGCAGCAGTACGCACACAATCGAAGCGCAGTAAGGATGGCTAGTGTAACTAGCAAGAATACCACGAAAGCAAGAAAAAGAAGTACGTTATTAACTATTAACGTACCTGTCTCTTCCGAAACGAATGAGTACCTCTCAGACGCTCGTCCTACCATCGAATCACGAAAGTCT
+
66>>9>BCCBBBA@;A?CCCEDBBB@BBB@BBBAAA@B?BBBAAABACC?C@BBA??>?>.?=ABCCCBBABBB>?;@BBCB5BC?C@BBB<BCD?BBBBBBBA@5:6;B>BCC=@@AABBBBCBBBBDBBB?A@997:AAACCBB?C@DCB?BBBDBBDD?BBBBBB?BD?@>?>AAB@?9???<?@@??/;;6;;;;??=AA<B<AA==8<6:::;;:=>>?8778=6;<<59;;6;:;9=<@<@BACCCA@@@@@A??;?CB=@888>;A>>>=>D9@:;:
@ATNG8:02594:04228
GATGGTAGATACTCGCTGATACACCCAGAATATCAGGAATCTCTAGAAGAATTCAGATTTTTAACACGAGAGTAAACGTAAAAAGAAGGTTTTACAAGACTCACGTTAACAATATTGCAGCAGTACGCACACAATCGAAGCGCAGTAAGGATGGCTAGTGTAACTAGCAAGAATACCACGAAAAGCAAGAAAAAAGAAGTACGCTATTAACTATTAACGTACCTGTCTCTTCCGAAACGAATGAGTACACATCGTCGTGTCGTGCTACCATCGAATCACGAAAGTCT
+
==>@?CCCC===>A<<<;<:=?;;;)444.4:55-.)-(--88-/4<58>?B<>?=?????.?<@@@997>=@?A8<7>::::):>7;9BBA8C9949B;;9@@49068=B?DDD::;??@@@ABCAAACBBB>B@@?<;;;?A???=B=@:949?<<?@=C<A@A8992878>@?9>>7777(7775;<<<<<&8=47556<??@@:>:>>AA<A<@?B;;6:C@@@BB?B?BBC>BBB=??B@@?CCBABABB@AAAAAA???@@A??999@?AAAA???8>@@B
@ATNG8:02595:04207
GATGGTAGCATCATGCATATCTCACCAGAAGATCAGGAACTCTAGAAGAATTCTGATTTTTAACACGAGAGTAACGTAAAAAGAAGGTTTTACAAGACTCACGTTAACAATATTGCAGCAGTACGCACACAATCGAAGCGCAGTAAGGATGGCTAGTGTAACTAGCAAGAATACCACGAAAAGCAAGAAAAAGAAGTACGCTATTAACTATTAACGTACCTGTCTCTTCCGAAACGATGAGTACTGCGTCTCACTCTCGCCTACCATCGAATCACGAAAGTCT
+
56>?:>BBBBBBCCDBEFCCCCBBB?CDC?BBCAA@?C@ABA:97;;?A>A?BC>>?AAA.949>>AABBBB==BACADDD/?>:?8=<>*555.55555558A<B=881888,6>==>;9;:<==AA??A;AA==:;;>AAA>>:=<@=><>>>>AA>;:>>>>AA<AA=AAA;=:5666)8<<9>BDDD/8817867?@@A@<@<@@@A<A<AA@@@9>A>>;;;;A<<8818///::=/88=<<>?<==?>>>AABB<@>><>;::@=A=>>?AA8@>>=
@ATNG8:02599:04197
GATGGTAGGTGCACATGAGTGTATCCAGAAGATCAGGAACTCTAGAAGAATTCAGATTTTTAACACGAGAGTAAACGTAAAAAGAAGGTTTTACAAGACTCACGTTAACAATATTGCAGCAGTACGCACACAATCGAAGCGCAGTAAGGATGGCTAGTGTAACTAGCAAGAATACCACGAAAGCAAGAAAAAAGAAGTACGCTATTAACTATTAACGTACCTGTCTCTTCCGAAACGAATGAGTACTGCGTCTCACTCTCGCCTACCATCGAATCACGAAAGTCT
+
55<;7<;:4;9;ABCFCCCBDCBBB>@@B?ABB@@A?B@BCCDCCC@CC@B@BBBBBDCD5C@AAACCCCCDCD=BBBBBBB,@@4;5;;;*;>@469@A;BBAD=@>?C;??D>A@A?@A@BCECCFD@@A?;;<B7;;??@>9929;?:949@??@BAB?BAA?@?@BC???>=A?999,9<<9899999%/835/./77?A?=A<>;==;?<A8;;C@CBDCDBB@C?BCD;@@@<:::CCCCCDCABBBBCCBBBCCB?BDDACCC::8:BE@;;;0::;?
@ATNG8:02599:04228
GATGGTAGCTCGCTGATGATATCTCCAGAAGATCAGGAACTCTAGAAGAATTCAGATTTTTACACGAGAGTAAACGTAAAAAGAAGGTTTTACAAGACTCACGTTAACAATATTGCAGCAGTACGCACACAATCGAAGCGCAGTAAGGATGGCTAGTGTAACTAGCAAGAATACCACGAAAAGCAAGAAAAAAGAAGTACGCTATTAACTATTAACGTACCTGTCTCTTCCGAAACGAATGAGTACGAGAGAGCACACGTGTCTACCATCGAATCACGAAAGTCT
+
:;??9=>BBB=?CBA?@965<@@59.55:599:@9;8;?BBCCCBB?CB@B@B@@?????.99A@??>@A89949ABCCCC5AA=@4;;;*:AC>BCBCCCFCC?C?CC@AAA9::AABCCCCCCCCCC??<????<@???@AAA?A?B@@>@DBBBBBB?BCBAAB>@A:???3::::::+:=:4:<<<==':<9;///==AGD<@7;:AA3818>B;;:;CBABBB?B@BBB>BBB?@@?BABAB@@@@:;?A@>>:>>>?@@@<@AA??<???;?@@9@:::
@ATNG8:02613:04216
GATGGTAGCAGACGTGACAGAGCGCCAGAAGATCAGGAACTCTAGAAGAATTCAGATTTTTAACACGAGAGTAAACGTAAAAAGAAGGTTTTACAAGACTCACGTTAACAATATTGCAGCAGTACGCACACAATCGAAGCGCAGTTAGGATGGCTAGTGTAACTAGCAAGAATACCACGAAAAGCAAGAAAAAAGAAGTACGCTATTAACTATTAACGTACCTGTCTCTTCGAAAACGAATGAGTACCTCTCAGACGCTCGTCCTAATCGAATCACGAAAAGTCT
+
>ACB?BCBBBCCDDCCCBCCCCCCC?CAA>ABBBBB?A?ABCCC@@=@B>B>BAABBFCD1@=@CCDCCCCBBC=@>AAAAA0@@=A4;;;6;AB>BBAAHECBB@D@AA<AA?9AAABBCFCCBCCCCC??<?B??;??>>A??=?C?BCB?BBCBBA:97:AAA@@<::39?<1989898*9=:9::::::&7;6:///==AAB7;7;=>>1818>BBB?CBAAAA?;?9999-9>><ABBCCBE?BBBA>>BBBB??@@@=@>9@=;;6;?>>9888)8><=
@ATNG8:02614:04226
GATGGTAGCAGACGTGACAGAGCGCCAGAAGATCAGGAACTCTAGAAGAATTCAGATTTTTAACACGAGAGTAAACGTAAAAAGAAGGTTTTACAAGACTCACGTTAACAATATTGCAGCAGTACGCACACAATCGAAGCGCAGTAAGGATGGCTAGTGTAACTAGCAAGAATACCACGAAAGCAAGAAAAAGAAGTACGCTATTAACTATTAACGTACCTGTCTCTTCCGAAACGAATGAGTACCTCTCACTCTCGCCTACCATCGAATCACGAAAAGTCT
+
@ACC@CCCDCCCCCCCABBCCDBBB?CCC@BBBA??=>>ABDAAAA?CC>B?>==77777(9<AACBBBCECB@<@ABBBBC3AD=@4:;:6;CCABABCLDDBB@B?BB@BAA?BA@@BCDCCBBDCCCBA?BCAA?BBBB@C@?9@<??@=@CCCBAAB?BCCAA@>BC?AAA<??999+9><798888(8@:@888A@A??<>;>>@@:=8=<A::8:B@AACD@C????:?BB?BBBBBBB?>>=B@@>>>@==9:::;AA>>><@A==8888)8@:;
@ATNG8:02614:04230
GATGGTAGCACGACACGACGATGTGTACTCATTCGTTTCGGAAGAGACAGGTACGTTAATAGTTAATAGCGTACTTCTTTTTCTTGCTTTCGTGGTATTCTTGCTAGTTACACTAGCCATCCTTACTGCGCTTCGATTGTGTGCGTACTGCTGCAATATTGTTAACGTGAGTCTTGTAAAACCTTCTTTTTACGTTTACTCTCGTGTTAAAAATCTGAATTCTTCTAGAGTTCCTGATCTTCTGGGTCTCTCTCTCACGCACTACCATCGAATCACGAAAGTCT
+
55:;7;DGCCCB=CCBBBBA?@AACCIKIDCC?BCCC>BB@C?BCBBBBA@CCCCB@B@BBBC?C?ACBBCBB?>;>?>;>+?@;>900)/00/<?==:AB????AAB>AA@@@@??<???<?=AAAA9::@=DDAA:>=@@:9:>>@@AA;;;C<==><>A<A<???AAAA?><>>>AA5A=?<?@AAA/?>9990666///:66;:>?>@/@<;;B<A;;;7;99;///38699@@@C7::AA:A@@@A@@@A@8::AA>99=69666>7=8==@@A:?>>:
@ATNG8:02616:04198
GATGGTAGTACATGATAGACGACACCAGAAGATCAGGAACTCTAGAAGAATTCAGATTTTTAACACGAGAGTAAACGTAAAAAGAAGGTCTTACAAGACTCACGTTAACAATATTGCAGCAGTACGCACACAATCGAAGCGCAGTAAGGATGGCTAGTGTAACTAGCAAGAATACCACGAAAAGCAAGAAAAAAGAAGTACGCTATTAACTATTAACGTACCTGTCTCTTCCGAAACGAATGAGTACGTGTGCGACGTGTCTCCTACCATCGAATCACGAAAGTCT
+
==BB@BBBBBABAA;=>>GFDEAAA?CBC=A@;9950505<;;AB?;?=9?<==;==>>>+B?BBDBCCCCBBB<BB@@@AA1BD@C@CCC?BBF@CBBBBCCCC@D?@@<ACC@CCBCBDBCCCCDDBBBD@CCBB>AABBBA@@<B>BBB@BDDDDABA>BBBBBB@BB?>>>9==7777*88939999::%0:59/..35:=>1855A=A7;7;>BBBACCCBBCB@D?@@@<@BB?CBBBBBBBCCBB>>>BB999BBA?BBB?BCCBB?AACCBB@<A@@@
@ATNG8:02617:04201
GATGGTAGTATATCGCGTCGCTATCCAGAAGATCAGGAACTCTAGAAGAATTCAGATTTTTAACACGAGAGTAAACGTAAAAAGAAGGTTTTACAAGACTCACGTTAACAATATTGCAGCAGTACGCACACAATCGAAGCGCAGTAAGGATGGCTAGTGTAACTAGCAAGAATACCACGAAAGCAAGAAAAAGAAGTACGCTATTAACTATTAACGTACCTGTCTCTTCCGAAACGAATGAGTACACATCGTCGTGTCGTGTATCGAATCACGAAAGTCT
+
==A>@CCCCB:9;:99@<;;;BCDB@BBB?CCCCAA?A?CCDBBBC@DD=A?ACBBACDD3C=AABBBBDBBBB=A@ABCCC5DD?B=A@@3A@@<;<;BCDDBC@B@CC@CCC<@@@@ACCCCCCCCBBBB?CBBB?BBBBBBAA<A?BCB@BCCBBBBC?BAA@@@@CC@989799@?=8?:8188899(6<8=888@BBAA=A=BC@@<?;?=CAA>ABBBBCC=A=AAC;BBB?AAACCDCCCB>>:@BBBCCCABBBCBBAA=@>A?:::,9@?@
@ATNG8:02618:04217
GATGGTAGACACGTGTGCTCTCTCGTACTCATTCGTTTCGGAAGAGACAGGTACGTTAATAGTTAATAGCGTACTTCTTTTTCTTGCTTTCGTGGTATTCTTGCTAGTTACACTAGCCATCCTTACTGCGCTTCGATTGTGTGCGTACTGCTGCAATATTGTTAACGTGAGTCTTGTAAAACCTTCTTTTTACGTTTACTCTCGTGTTAAAAATCTGAATTCTTCTAGAGTTCCTGATCTTCTGGAGATACACATGATACTCTACCATCGAATCACGAAAGTCT
+
//8:39><::<::59655<>559@A@@AB@@@?CCCD?GC>@>@BAAACC>AACBB?A=@A8859?AABBBBBBB:88;;;)8715222'29896@70,/>,///.880559888@A95559=:?@@=>>?@<@@@@:==??:;;;;?>@@=;;;9;;;<AA:=:9:///>///79>>AA5=/8077888(/;==>*////6<=A??<?AA@.779794949:1:==:::@<@<@@@<;=-//94667@BBB>>?CCAAA@@@7718==::4:<<<888)8===
@ATNG8:02625:04215
GATGGTAGTGTGTCTCTGAGAGTAGTACTCATTCGTTTCGGAAGAGACAGGTACGTTAATAGTTAATAGCGTACTTCTTTTTCTTGCTTTCGTGGTATTCTTGCTAGTTACACTAGCCATCCTTACTGCGCTTCGATTGTGTGCGTACTGCTGCAATATTGTTAACGTGAGTCTTGTAAAACCTTCTTTTTACGTTTACTCTCGTGTTAAAAATCTGAATTCTTCTAGAGTTCCTGATCTTCTGGTATGACTAGTGTACTACTACCATCGAATCACGAAAGTCT
+
99;<8==??A;;6<=;;;<;>::::@955::=9??@@8??=@=@BBCBCCA;<9DDBG@FB@@7:69BBBAA@?B?ABCCC2BB:<<@D<@@;;4:5@;@A>@BBBBC@BBBBBB;;5;AA5;6;CCB;;;B?;;;@?CCBBBBBB;;<BBAAC@@A>>900+09=>DBBBBBB?CBABB7A=B>AAGDD,C@;;;09=BAACC@>@9@=@=,999?A?@@CC@CAAA@;;7;?@@@AAA5;;;5;CDAABBBCCCBBB@A@@BB>BBCBC@CDCCBCB>BBAA
@ATNG8:02632:04191
GATGGTAGATACTCGCTGATACACCCAGAAGATCAGGAACTCTAGAAGAATTCAGATTTTTAACACGAGAGTAAACGTAAAAAGAAGGTTTTACAAGACTCACGTTAACAATATTGCAGCAGTACGCACACAATCGAAGCGCAGTAAGGATGGCTAGTGTAACTAGCAAGAATACCACGAAAAGCAAGAAAAAGAAGTACGCTATTAACTATTAAACGTACCTGTCTCTTCCGAAACGAATGAGTACGAGAGAGCACACGTGTCTACCATCGAATCACGAAAGTCT
+
//<<6:;=C@;<<<>>>@===?A@@:@<@<?CBB@?=?9?AAABCB@BB>@<=8733333$36;;======:88/22/9:::$//)/)///&/794;<<:::<55068<<9@@<9<<C=BBCCCAAAA==BB?B????<:99:88;6=5>9905;;<<<<<9=====B?=>;<<81793333&333425556'2:698:;=;C?@16.5296+22'27>=@;????;<C9=8;<=7=4414:9=?@778?@?==@BB?>7;89//.50535596:9@A800*////
@ATNG8:02636:04220
GATGGTAGGAGACACGTCGCACACGTACTCATTCGTTTCGGAAGAGACAGGTACGTTAATAGTTAATAGCGTACTTCTTTTTCTTGCTTTCGTGGTATTCTTGCTAGTTACACTAGCCATCCTTACTGCGCTTCGATTGTGTGCGTACTGCTGCAATATTGTTAACGTGAGTCTTGTAAAACCTTCTTTTTACGTTTACTCTCGTGTTAAAAATCTGAATTCTTCTAGAGTTCCTGATCTTCTGGTATACACACTCGCTCGCTATCGAATCACGAAAGTCT
+
BBAB=<<A8ADDBCBCBCBCDBBCBBDDCCA@=@@@C<CD@C@CCCCBAA>ABBCG?B?BBBC@C?C@@?@@CCB>BBBBA1>=9??==5=AAA>A??;?B<??CCBB>BAAA;;=A<A??:?<AAAA@@==:>?AA<AAA???@ADAAAA?@@@<:::<>=8>:999<=====;>====/<:>788988(7=///)/56///9:9<9@???.99;::5;8>A<;;;;;;;;?;?AAA@@7;;=:=@@@???==<:::<===>DDCCA==;;666=6>==9
@ATNG8:02637:04203
GATGGTAGTATAGGAGCTCTACATAGTACTCATTCGTTTTCGGAAGAGACAGGTACGTTAATAGTTAATAGCGTACTTCTTTTTCTTGCTTTCGTGGTATTCTTGCTAGTTACACTAGCCATCCTTACTGCTGTTTCGATTGTGTGCGTACTGCTGCAATATTGTTAACGTGAGTCTTGTAAAACCTTCTTTTTACGTTTACTCTCGTGTTAAAAATCTGAATTCTTCTAGAGTTCCTGATCTTCTGGTGAGATATGCATGATGCTACCATGAATCACAGGATT
+
4<=@>B=CBBC9:26>>;;;;;;<<<=AAB;;:=B;999*7:5:9>?@@=>?9?<?88.72;;@B?C>BBAABBB9?<?BCBC.77888>A9?BBC>AAB=>D388;?@@=?>>@@@>>;>@B6:7:=9<///<<1:98<3:756;==@;::?>:::<88996//*/666:;65677355;8;+:4;666777(6=>AD;@>=;;:;;==7====+9;;9929;@@:@@@@AAA<A8:::::>:=<B<:;;>??@???=<<<///9<E>BA>:6:66722022(
@ATNG8:02637:04225
GATGGTAGTGTCATATGAGAGTGTGTACTCATTCGTTTCGGAAGAGACAGGTACGTTAATAGTTAATAGCGTACTTCTTTTTCTTGCTTTCGTGGTATTCTTGCTAGTTACACTAGCCATCCTTACTGCGCTTCGATTGTGTGCGTACTGCTGCAATATTGTTAACGTGAGTCTTGTAAAACCTTCTTTTTTACGTTTACTCTCGTGTTAAAAATCTGAATTCTTCTAGAGTTCCTGATCTTCTGGTAGAGCGTGCATATATCTACCATCGAATCACGAAAGTCT
+
>CA@?@DDCBBBCCCBBBBBBBBDDCCBBC:::;CCC?CCAC@CCCDECC?BBCCC?B?CECC?B?CCCC@@@CB=:::::):B?BBCC?CD;;8;A@;AA6<:ABCB@CCCIAAAC@DCC?C?CCCCAAACACCCD?BCCCBAABCCCCCBCCC?BBC@BB?C?CCBBBBBBB@C@@@@8>=?;::::::%;BACL=A@CBBBDCGC@CCDC5DCBCC:;:;B?C@@BB::8;?BCCCBB?AAB=BCDCCCCCBBBBCDCCBCBA?AB@??@CBCBCCF>CA@@
@ATNG8:02639:04196
GATGGTAGTATAGAGCTCTACATAGTACTCATTCGTTTCGGAAGAGACAGGTACGTTAATAGTTAATAGCGTACTTCTTTTTCTTGCTTTCGTGGTATTCTTGCTAGTTACACTAGCCATCCTTACTGCGCTTCGATTGTGTGCGTACTGCTGCAATATTGTTAACGTGAGTCTTGTAAAACCTTCTTTTTACGTTTACTCTCGTGTTAAAAATCTGAATTCTTCTAGAGTTCCTGATCTTCTGGATATGAGTGACTCGTGCTACCATCGAATCACGAAAGTCT
+
:>@B:BBBAB@AACBBAA@C>C@@ABDBBBBA<?:89.9@>@=:::BBBB=AACCC?B?BBBB>A>BBCBAA?=<=BAAAA.>=7;;??8>BAA<>?A?=>8=9;;==;@????>>>=;:;<A<AA?::;=>:>@BB:==>;;;?@@@@AA888@<>===;;7;=AAAAA@@@B:>=>>>3>=B;?>CCC/AA>><9>AAA?@@=>=<>A@A/>9<<D=D;@@;????>>><@<@@BAAA;AAA<@@@@@@>>>@A>>>@?>A?A=?A??A<@@?887=4=555
@ATNG8:02640:04192
GATGGTAGCTCGCTGATGATATCTCCAGAAGATCAGGACTCTAGAAGAATTCAGATTTTTAACACGAGAGTAAACGTAAAAGTAAGGTTTACAAGACTCACGTTAACAATATTGCAGCAGTACGCACACAATCGAAGCGCAGTAAGGATGGCTAGTGTAACTTGCAAGAATACCACGAAAGCAAGAAAAAGAAGTACGCTATTAACTATTAACGTACCTGTCTCTTCCGAAACGAATGAGTACTACTCTCAGAGACACACTACCATCGAATCACGAAAGTCT
+
BCBE@DCBCC@CCCDBCCBCAABA@;@BB?BCDBAA@CCBBBAAA@BB@B@????>@@@2@?CDBBBBCCA@A<ABBCFD;CCC>C5;;6<CFAECCBCBBCC@C@DC?AAA?CCBBCAABBBBDCCCBB?BCDD=AABA=<781;5;>@<@CBBBCDD?AA?BBC@AA=AAA=A>999/7<<;89999(8?<ABBCCBDA@;?;??AA4:4:=A;;8;CAAABB?B?BBB>BBB?BDCBBBBBBBBBBBBAAA>@@??AB?><>B=;;7;?<<;:9/:===
@ATNG8:02593:04285
GATGGTAGCTCACGTACGTCACACGTACTATTCGTTTCTGAAGAGACAGGTACGTTAATAGTTATAGCGTACTTCTTTTTCTTGCTTTCGTGGTATTCTTGCTAGTTACACTAGCCATCCTTACTGCGCTTCGATTGTGTGCGTAGTGCTGCAATATTGTTAACGTGAAGTCTTGTAAAACCTTCTTTTTACTTTACTCTCGTGTTTAAAAATCTGAATTCTTCTAGAGTTTCCTGATCTTCTGGGAGATACACATGATACTCACCATCGAATCACGAAGTCT
+
<6;9:==ABB;=9>9<///<=@@;;;AAA?A;A@@B:@@AB====ABBB?@@999;@495:<8:::::9<8886:<B>B1AA=ACCF=@>;:+0/9499/43:;??>?CA??;AA<???=@<??@==::98=>AA<@@A=8------225335,22538805/35...)/88:05:;<<-:18395888'8///(..889967252'/555'5///5/3.55225566555-5.35...736.22'25589>8=88///5578994;555?;==665717;;8
@ATNG8:02595:04274
GATGGTAGTGTCATATGAGAGTGTGTACTCATTCGTTTCGGAAGAGACAGGTACGTTAATCGTTAATAGCGTACTTCTTTTTCTTGCTTTCGTGGTATTCTTGCTAGTTACACTAGCCATCCTTACTGCGCTTCGATTGTGTGCGTACTGCTGCAATATTGTTAACGTGAGTCTTGTAAAACCTTCTTTTTACGTTTACTCTCGTGTTAAAAATCTGAATTCTTCTAGAGTTCCTGATCTTCTGGAGATATCATCAGCGAGCTACCATCGAATCACGAAAGTCT
+
BBBD@DBBCGDCC666>>BBBBBBBBBBBC@A>@EDE=BB@C<@<<AECC9;6@=B?B@DABB@D@BCB;;;BBB599:9:$:=234@<3=;:>:>;A<AB8:;:DDDACCG<;:CB@ACA@DACGCICFCF@CBBC@AACCHHDBBBBBB@A@B@D@@>@A>A?CC@@ACCBB5;;;;;.;>B?CCCCC3B@@@B=BCEDCCBA@A5;;;;*;@BCDAGABB@BBBAA<;8<@CBCBCC?DCDA;=<CCBBBABBBAAABABBC?AA;;;>AAB;<<;0;ABC
@ATNG8:02599:04273
GATGGTAGCACGAGTCACTCATATCCAGAAGATCAGGAACTCTAGAAGAATTCAGATTTTTAACACGAGAGTAAACGTAAAAAGAAGGTTTTACAAGACTCACGTTAACAATATTGCAGCAGTACGCACACAATCGAAGCGCAGTAAGGATGGCTAGTGTAACTAGCAAGAATACCACGAAAGCAAGAAAAAGAAGTACGTCTATTAACTATTAACGTACCTGTCTCTTCCGAAAACGAATGAGTACGATGAGATCTCGTGTGCTACCATCGAATCACGAAAGTCT
+
66>>9>BDD@;96>@HGEID;66>>:>BC?BBBB;;7:7>>AA@??79429.49899<<<+=8<9;///9:999278:====*;>9=.9::4:@B?CCBBCCCCC?C@BC?BCC@CBBBBBCCCCBCBCCCC@CBBB?BB???A::7;@BCC@CABABB::9:ABAAA>9948@=9=<<;;38<9677888(579><:9///<<>5;4886;4<8>:89A<765@@==1715566(567/7<<>>?=888==97795//----/8;<499./.).556>>>7=;;:
@ATNG8:02600:04262
GATGGTAGCTCTGCTCTGACTCTCGTACTCATCGTTTCGGAAGAGACAGGTACGTTAATAGTTAATAGCGTACTTCTTTTTCTTGCTTTCGTGGTATTCTTGCTAGTTACACTAGCCATCCTTACTGCGCTTCTATTGTGTGCGTACTGCTGCAATATTGTTAACGTGAGTCTTGTAAAAACCTTCTTTTTACGTTTACTCTCGTGTTAAAAATCTGAATTCTTCTAGAAGTTCCTGATCTTCTGGTGAGATATGCATGATGCTACCATCGAATCACGAAAGTCT
+
66><7;:::///7::;?;;===??>B>>=<///9:91:<0505<;;;>?256<55.5694445<7<<<<=665:7<<==;':938:::1<>?;6;<@=<>969BC>BABBBABBBB@CCC?A=A@B;;;BB=AA<;5;@@@@@??>@@>???>?8=9949=7?:>?A999@592955999$5.5555555$57777)//:<;55555.4444$4449<8:6:;5/0///)/9)4.498///)///)/;;;;9::///8999666>>8<:94837;8;99949999
@ATNG8:02600:04286
GATGGTAGTGTGTCTCTGAGAGTAGTACTCATTCGTTTCGGAAGAGACAGGTACGTTAATAGTTAATAGCTACTTCTTTTTCTTGCTTTCGTGGTATTCTTGCTAGTTACACTAGCCATCCTTACTGCGCTTCGATTGTGTGCGTACTGCTGCAATATTGTTAACGTGAGTCTTGTAAAACCTTCTTTTTACGTTTACTCTCGTGTTAAAAATCTGAATTCTTCTAGAGTTCCTGATCTTCTGGAGATATCATCAGCGAGCTACCATCGAATCACGAAAAGTCT
+
=??;8=:9995//////99/55<@<@?:599>6>B>A6@@=A?BDFECCB@BBB<<698@BAA<B?BCBEECBB59;;;;*;B?CCCD>BCCC@DDE@CC?A@@@@C?BBC:::@@<>??:?=@ABC>??C@DDCC>==@>>=>>>@@@@A==>:;;;=DB=B=@@>==<>?>7::AAA3@<@7;;@AA/@@BBA:A==;;:==;;5;@@@.>><>?;A065;DDAA:;;=A8;;AAAA688@<>>>?>>>AAB@>======>?=>>>??57696////(/68;
@ATNG8:02601:04259
GATGGTAGCATCATGCATATCTCACCAGAAGTTCAGGAACTCTAGAAGAATTCAGATTTTTAACACGAGAGTAAACGTAAAAGAAGGTTTACAAGACTCACGTTAACAATATTGCAGCAGTACGCACACAATCGAAGCGCAGTAAGGATGGCTAGTGTAACTAGCAAGAATACCACGAAAGCAAGAAAAAGAAGTACGCTATTAACTATTAACGTACCTGTCTCTTCCGAAACGAATGAGTACGATGAGAGAGCTCTCTCTACCATCGAATCACGAAAGTCT
+
56==9=DDCCCCCAAACCDDCCBBB?BBC?CB9C>C>B<::;989:9=@<@<@AAAAAAA/A:?:97=>?>877(598855'28+2+52(225+28798C@?@;?9?A=A@@8=<><==>>ADD@>>>==:=@AA9>8::@@@@<@<A>>;@>>>>AAA;AA;;;A:@@;A@>9;;555(8;<8=ABAB/7858@@@@A@;>:;;;;;>:>;?A===9>>>@>>>:>;>BD9>>@<@@AA:::==777????@@>>=AAAAAA;A===A;??;;;<<6<==<
@ATNG8:02606:04267
GATAGTCTCAGATAGTCTATAGTACTCATTCGTTTCGGAAGAGACAGGTACGTTAATAGTTAATAGCGTACTTCTTTTTCTTGCTTTCGTGGTATTCTTGCTAGTTACACTAGCCATCCTTACTGCGCTTCGATTGTGTGCGTACTGCTGCAATATTGTTAACGTGAGTCTTGTAAAAACCTTCTTTTTACGTTTACTCTCGTGTTAAAAATCTGAATTCTTCTAGAGTTCCTGATCTTCTGGAGATACACATGATACTCTACCATCGAATCACGAAAGTCT
+
CCCCBBCDEDDBBBCCDCDDBBBBCECCA?BCCC=CC?D?BBBBCGFACBBBB=A=@A@B?C@BCCCCCBCC?BBCCC5CC>@@CC=B@<:49@@;@A7:;@BBC@BCBBDBBB;;<E@E@BBDBBBBB@BBBC@CBBBBAA@@@AAA?@@C@BBB???;?;=9;;BBBBB=A<;<;;*<4<9;:;:;(:AA@B=CCCBBBCCCC@CCCC1BBBBD?CABB?BBBC:::@B@BBCACB?C8:::CCCCCEBBBBBAAABBBBB@C>?>B@CBBBCBC>BCBB
@ATNG8:02606:04281
GATGGTAGCTATACGTATATCTATGTACTCATTCGTTTCGGAAGAGACAGGTACGTTAATAGTTAATAGCGTACTTCTTTTTCTTGCTTTCGTGGTATTCTTGCTAGTTACACTAGCCATCCTTACTGCGCTTCGATTGTGTGCGTACTGCTGCAATATTGTTAACGTGAGTCTTGTAAAACCTTCTTTTTTCGTTTACTCTCGTGTTAAAAATCTGAATTCTTCTAGAGTTCCTGATCTTCTGGATAGCGACGCGATATACTACCATCGAATCACGAAAGTCT
+
CBAB?BBBB@CBBBABAA@CCBCBDDA@AC;;7;AAB<BB=@=@BABBCC@BABBB?B@CBBB?B@BBBBBBBBC?BCCCC2??;?@AA8;?AA>ABB@BB>B@@BBB@BB??AAAA5::@<@=?@?A=>>@<@A@@7::>>66///@===76<A>;;;;?>9>9>;;;><=::4777=>2>;B7==@@?>';666.666//.8:6:0////'////7070;>;AA577AA=B=BB@@>><>A@<@@777=<==>88/99///;=9=@@@@=@@@=>=@9?@=>
@ATNG8:02616:04289
GATGGTAGAGTATCATGTGTATCTCCAGAAGATCAGGAACTCTAGAAGAATTCAGATTTTAACACGAGAGTAAACGTAAAAAGAAGGTTTTACAAGACTCACGTTAACAATATTGCAGCAGTACGCACACAATCGAAGCGCAGTAAGGATGGCTAGTGTAACTAGCAAGAATACCACGAAAGCAAGAAAAAGAAGTACGCTATTAACTATTAACGTACCTGTCTCTTCCGAAACGAATGGGTACGTGTGACGTACGTGAGCTACCATCGAATCACGAAAGTCT
+
55<=5;;CCC??@??666?@A954:.444.438:=<9A?BBBBB@@<AC?B?BBE;;;;.9<=AACDBBBBBB<CB;;;;;*;D>C<@AA-;9@;@BBBCBBCB>B>?><>BB?BBBBBCCDCCCCCCCCD@CCCC?B@BABCAB>B?A@@=AGCCBBCCADCAABB>BB>BBC?BA?@>+:::5:GHEF/DD=B;;;@ADAA<A:=<9:596<<BBB@BBCAAAA<@:@@@9@BB?AAB=ABBGBBA@AB@@@>??AABBCDD=@899A>AAAA:::6;>>?
@ATNG8:02620:04260
GATGGTAGGACGAGCGTCTGAGAGGTACTCATTCGTTTCGGAAGAGACAGGTACGTTAATAGTTAATAGCGTACTTCTTTCTCTTGCTTTCGTGGTATTCTTGCTAGTTACACTAGCCATCCTTACTGCGCTTCGATTGTGTGCGTACTGCTGCAATATTGTTAACGTGAGTCTTGTAAAACCTTCTTTTTACGTTTACTCTCGTGTTAAAAATCTGAATTCTTCTAGAGTTCCTGATCTTCTGGCGCGTATGTATGTCGCCTACCATCGAATCACGAAAGTCT
+
56:=5:9;6;AA>A?CDGBBBCCC@CCCCCAA>@AAA<AB@D@BCBBBAA?BHCCC@D@CBBD?B@BDBCCCCBA=AAA:AAAA=AA@@<@ABB?BBF@EE=@@ACDE?CCCBBBCC@BBC@C?DEBAABBC@BBBCADBBBCAAAABBBBBBAA>B@A=AC@C@BCBCCCBBB@B@@@@9A?C@BBDDD5DCCBC8;:;@BBA;;;5;AAA0ABCCC@C@CCACCBBCA@>@@CCCCBC?BCC?CBAABB<;;@@@ABBD@CBD@A@@BB?AACCBCC>CA@A
@ATNG8:02621:04285
GATGGTAGATATATGCACGCTCTACCAGAAGATCAGGAACTCTAGAAGAATTCAGATTTTTAACACGAGAGTAAACGTAAAAAGAAGGTTTACAAGACTCACGTTAACAATATTGCAGCAGTACGCACACAATCGAAGCGCAGTAAGGATGGCTAGTGTAACTAGCAAGAATACCACGAAAGCAAGAAAAAGAAGTACGCTATTAACTATTAACGTACCTGTCTCTTCCGAAACGAATGAGTGCGAGAGAGCACACGTGTCTACCCATCGAATCACGAAAGTCT
+
999;;==0;9==>>BBDC;;;==<@7;<=265<<<?9@8<?@AAAA:=?4:29?>:99:9'99A989AAB@@??885;:999$445:.55)5994;>>=>>>;@<@<@@<@@B?BBBBBBBBBCCJBBB@@<@;;<=@CBABBBB?B?A;;7;B@@AA?A=@AA?AB>AA>AA?>B??:A8<<<7<ABBC3AA=?>>==<A==9=:=<88195;?BBB@CBBCBCC>A=??B;@:979@AA???A?=999>??AABBBA>>>>?C9@@@@@<@ABAAAC>CBBB
@ATNG8:02623:04246
GATGGTAGCTCTGCTCTGACTCTCGTATCATTCGTTTCGGAAGAGACAGGTACGTTAATAGTTAATAGCGTACTTCTTTTTCTTGCTTTCGTGGTATTCTTGCTAGTTACACTAGCCATCCTTACTGCGCTTCGATTGTGTGCGTACTGCTGCAATATTGTTAACGTGAGTCTTGTAAAACCTTCTTTTTACGTTTACTCTCGTGTTAAAAATCTGAATTCTTCTAGAGTTCCTGATCTTCTGGTGTCGTCTATCATGTACTACCATCGAATCACGAAAGTCT
+
@ABB<CDDC@;@CCCCCCBB@BACCCBCB:::9BCD=CC?B@BCCCCEEBCCCAA>B?BBCC?B?BCCCCDCAC=<;;;9*;A<AACB=B@AA;ABB?BE@BBCCCC@CBCCCDBB?BCE?B?BBCCDBB@@DCCC?CBBBBBCCCCAAACAAA?CCC?@@>@?BBDB@BBHD@C;;;:6:>C;::::9*:@@BC?CDCCCECBBA<AA@A0ABBCD@B@CC@BBB@A@?=@@BBBCCC?B8:89B@BDCBCBDDCBBBCEE@@>@CBBB@BBBCAAA<AA@@
@ATNG8:02623:04251
GATGGTAGTGTGTCTCTGAGAGTAGTACTCATTCGTTTCGGAAGAGACAGGTACGTTAATAGTTAATAGCGTACTTCTTTTTCTTGCTTTCGTGGTATTCTTGCTAGTTACACTAGCCATCCTTACTGCGCTTCGATTGTGTGCGTACTGCTGCAATATTGTTAACGTGAGTCTTGTAAAACCTTCTTTTTACGTTTACTCTCGTGTTAAAAATCTGAATTCTTCTAGAGTTCCTGATCTTCTGGGTCTCTCTCTCACGCACTACCATCGAATCACGAAAGTCT
+
59==;C@A@CCCBCBBBCCCCCBBCB@@@B@?<?AAB=BB@B?BACBBCC@AABCD@C?BCCC@D@CBDCBBBBC@BBCCC5CC?@@CD>AB;;;;CC?DC;;;BBBCACCCDCCCC?CCC?B@CCCBBBBB?BCCC@CAA@GBBBCBCCCBBBC@@@@@AA?B=@@BBBBCBB?C@@@@7@?B?BBBBB0BBBBB=BBCCCCCCCC@FDDE5CAAAB?B?BB?BBBCCCC@D?AAACDD@CABB>BBBCCCCCDDCABBBBCCC@CBBBB@BCBBBDD>CB@A
@ATNG8:02624:04250
GATGGTAGAGTATCATGTGTATCTCCAGAAGATCAGGAACTCTAGAAGAATTCAGATTTTTAACACGAGAGTAAACGTAAAAAGAAGGTTTTACAAGACTCACGTTAACAATATTGCAGCAGTACGCACACAATCGAAGCGCAGTAAGGATGGCTAGTGTAACTAGCAAGAATACCACGAAAGCAAGAAAAAGAAGTACGCTATTAACTATTAACGTACCTGTCTCTTCCGAAACGATGAGTACGAGAGAGCACACGTGTCTACCAACGATGGATCTGAGTCT
+
::<=:>===;;;;=6666>>666<<<AAD@=896;;7:9>;;;6657<<.5.59955555$57956C:5:5;;909?99555$5999=@@@4A@@7>AAA@@?BC@DG@@>?BB?BAAFDBBBBBCEGABCLADDCD@BAAACCBC@A;A00+0@000???9?BBABB@AB?BAA=@@999,::9198;;;,;9033...778849:9:@@.5/55:;A>BBBBCDC@D?C<@9@00000006788;4//;:///999;;;7::6;)//.//(/777775555
@ATNG8:02627:04289
GATGGTAGCGCGACGAGCGTAGACCCAGAAGATCAGGAACTCGTAGAAGAATTCAGATTTTTAACACGAGAGTAAACGTAAAAAGAAGGTTTTACAAGACTCACGTTAACAATATTGCAGCAGTACGCACACAATCGAAGCGCAGTAAGGATGGCTAGTGTAACTAGCAAGAATACCACGAAAGCAAGAAAAAGAAGTACGCTATTAACTATTAACGTACCTGTCTCTTCCGAAACGAATGAGTACCTCTCAGACGCTCGTCCTACCATCGAATCACGAAAGTCT
+
445<.45@=;99B@@?>BC?CBBBC=ABB@BB@@@@><6;:0//77;6::8=666///666'616::;@;=;:?A37795555$55.56=<=2>=@<A;CC@@?;:89?AB?@?>=ACCCBBCGDDCBCCCA@=@A@@;@?:::CCD<A>A;;59BB?@A8:8:A??;>6><==??=@@@A?9<86/77877(5:4:9=<<;867)/+/99<0503:=00-0===?BA>?=;@@9BBB?BCBBB??>?CCCADA@@>;;;??;???;?888@=@ABBABB<B:99
@ATNG8:02631:04257
GATGGTAGTGCGTGAGAGAGAGACCCAGAAGATCAGGAACTCTAGAAGAATTCAGATTTTTAACACGAGAGTAAACGTAAAAAGAAGGTTTTACAAGACTCACGTTAACAATATTGCAGCAGTACGCACACAATCGAAGCGCAGTAAGGATGGCTAGTGTAACTAGCAAGAATACCACGAAAGCAAGAAAAAGAAGTACGCTATTAACTATTAACGTACCTGTCTCTTCCGAAACGAATGAGTACACACTCTCATATGACACTACCATCGAATCACGAAAGTCT
+
69B?:=BDDDDBBBBCCCCCCC@@@=ABB?CCB@A@?C@DBBBBBC@DC?B?>>?@AAAB1B?BBBBBBCCABB;CBBBBBB2AA;A5;;;6;BB?ABBBDDDDD?B?BC@BBA?BBBBBCCCDABBDCCBA?BDCC?BABBBBBB>C?CBB?BCCCCAAA?AAAAAA>BB>>=><>>CCC:@@>989888(8A9@;::BA@@@<>;>>AA:>:<?A@@=@AAAABB?C?CCD=BAB?BBBBBDCBBABBBB>>?>>BAAABCBB?BCBBB?BCAABBA<AA@@
@ATNG8:02636:04284
GATGGTAGCACACGAGATCTCATCGTACTCATTCGTTTCGGAATGAGACAGGTACGTTAATAGTTAATAGCGTACTTCTTTTTCTTGCTTTCGTAGTATTCTTGCTAGTTACACTAGCCATCCTTACTGCGCTTCGATTGTGTGCGTACTGCTGCAATATTGTTAACGTGAGTCTTGTAAAACCTTCTTTTTACGTTTACTCTCGTGTTAAAAATCTGAATTCTTCTAGAGTTCCTGATCTTCTGGACAGAGTGTGCAGATACTACCATCGAATCACGAAAGTCT
+
4444.5:9<<>@6666<<<BB;66=@==@99:5A==959;7;055::::>;7;555:4:8<BBB?B>893>77;33,399:9'77,3338159;;8933,39,338899488859622,2::5:6A897555/*/699)...7:::5556655222322517717677655A565:;;DFD2>8=988888(7;>>@9>;;;>;;;9958999(5//--(-0//).555;>?;A;8::=<=5;;?:;;;A@>>>B????>>>>>>@:=:88A9?;<99::3:<<<
@ATNG8:02637:04273
GATGGTAGGTGCACATGAGTGTATCCAGAAGATCAGGAACTCTAGAAGAATTCAGATTTTTAACACGAGAGTAAACTTAAAAAGAAGGTTTTACAAGACTCACGTTAACAATATTCAGCAGTACGCACACAATCGAAGCGCAGTAAGGATGGCTAGTGTAACTAGCAAGAATACCACGAAAGCAAGAAAAAGAAGTACGCTATTAACTATTAACGTACCTGTCTCTTCCGAAACGAATGAGTACGATGAGAGAGCTCTCTCTACCATCGAATCACGAAAGTCT
+
;<==?CCC?@<@C>>CBBBBC@@@A>AAA>A@BB;;8;=@@BBBBB?BF@B?ACC;;:;:*;=AACCCCBBCCE>FD@CCCC5CB>C4:::.;BB@CBBBBABCC@B>@@<?=><>CCCBBACDDDBBBBC@C???>@@@@@AAB>A?C::8;DAABCCB?BCBBBB@BB>BBB<>>BBD=>:;8<>@@@/@A<A;::AAA=>:<8==>>:>7=;B?@>@DCCBBB?B?BBC=BDD?AAA@ADBBB@A@AA@@@=:::::::;><@<;;@=BAAABBE>BBBB
@ATNG8:02640:04269
GATGGTAGTGTGTCTCTGAGAGTAGTATTCATTCGTTTCGGAAGAGACAGGTACGTTAATAGTTAATAGCGTACTTCTTCTTCTTGCTTTCGTGGTATTCTTGCTAGTTACACTAGCCATCCTTACTGCGCTTCGATTGTGTGCGTACTGCTGCAATATTGTTAACGTGAGTCTTGTAAAACCTTCTTTTTACGTTTACTCTCGTGTTAAAAATCTGAATTCTTCTAGAGTTCCTGATCTTCTGGACGACGCGCACTGACACTACCATCGAATCACGAAAGTCT
+
449939<5;99=656<<;;;?B@??B@?<?><6;49945:9D;CA>@@?>496>66269==;?7A>@@@AAAAAB?@@<@C>??<@AAC=BB;;8;AB=CB>AADCDC@BBCBCBCEBCCB@CADCBBBBA@<ABBA?BBBBCCBBBBCCCCCBB@BAA@@@=@?BABBBBB@A?ACCJE;C@C=@@ABB0AABBE>CBBBBIDCCBACDDD5C;;;B?B?BC?CCBAABA>B>AAABDB>@ADAGDCBBCCBBC@@ABCACCCC@CCCCB@DCBBAA@;AA;;
@ATNG8:02593:04305
GATGGTAGATACTCGCTGATACACCCAGAAGATCAGGAACTCTAGAAGAATTCAGATTTTTAACACGAGAGTAAACGTAAAAAGAAGGTTTTACAAGACTCACGTTAACAATATTGCAGCAGTACGCACACAATCGAAGCGCAGTAAGGATGGCTAGTGTAACTAGCAAGAATACCACGAAGCAAGAAAAAGAAGTACGCTATTAACTATTAACGTACCTGTCTCTTCCGAAACGAATGAGTACACATCGTCGTGTCGTGCTACCATCGAATCACGAAAGTCT
+
@ABB7;;BBBBBCBABB?===>;;;4>==7555;;;7<7;::897C>BB?C577793>??.@?@@=<8<8<;<?62244444$9?;@2555&5<<7>966<<<<B?A?BB7;?C855?;>>=>>>=<<;6547<44505;99:;;;7<>A9909?@???89498<<>;28=63434<933,333477888*895;5555557=1712255.57@<BBC?BBAA@AB7999CA9A>><>@A@@@@@AA@@?<@@??>CC>>>BBB?BBCCC@C?==999,7877
@ATNG8:02594:04324
GATGGTAGGACGAGCGTCTGAGAGGTACTCATTCGTTTCGGAAGAGACAGGTACGTTATTAGTTAATAGCGTACTTCTTTTTCTTGCTTTCGTGGTATTCTTGCTAGTTACACTAGCCATCCTTACTGCGCTTCGATTGTGTGCGTACTGCTGCAATATTGTTAACGTGAGTCTTGTAAAACCTTCTTTTTACGTTTACTCTCGTGTTAAAAATCTGAATTCTTCTAGAGTTCCTGATCTTCTGGCGCGTATGTATGTCGCCTACATCGAATCACGAAAGTCT
+
CA@A?B@D@DDDBBBBDDDBCBBB?BDECCBB?BBBA=CB@C?BBBBDCC@CCCCC@BC@CCC?C@CBBBBBCCD=;:9:9)9=:?@BB<BCAB@ADG@DC>A@@CCC@CCBBBBBC?BCC@C@DBAACBBB@BBAA?B999C@BACBBBCBBBC=AAA?CC?B?BBCGBBCCCADBBBB8B=B=::9:9*9AAAB>BCCCCCDDCB?BEEE5CBABB?B?BC@CCCCCBB>B?CCCCCC?BBC?C@@@@@CCCCBBBCCC@BBBBCBBB>AACCCCF>C@@?
@ATNG8:02595:04292
GATGGTAGCACGACACGACGATGTGTACTCATTCGTTTCGGAAGAGACAGGTACGTTAATAGTTAATAGCGTACTTCTTTTTCTTGCTTTCGTGGTATTCTTGCTAGTTACACTAGCCATCCTTACTGCGCTTCGATTGTGTGCGTACTGCTGCAATATTGTTAACGTGAGTCTTGTAAAACCTTCTTTTTACGTTTACTCTCGTGTTAAAAATCTGAATTCTTCTAGAGTTCCTGATCTTCTGGTATGACTAGTGTACTACTACCATCGAATCACGAAAGTCTT
+
44::5:<@<<666<BCA@655;::@@995555.5599,5:5<:==<A<AA???>??17-33885;79888:9333433333$37178;;2699>4=8=8BB@BCB9:9;?::;=<>><@BA<A<>??785;;7>>?A;::8<<<8;AAAA@=>><8>=?<@A=B<@@@@@???@<@????6?<A:>;;;;,:@@@@///::<<<>=>:8@@@,<//-;4;4//-/:<=?>>;>:;;///:6;:>8>>>??>::99///>=89>>>;>AAA@=AA;;:A@7;;::5
@ATNG8:02598:04321
GATGGTAGTGCGTGAGAGAGAGACCCAGAAGATCAGGAACTCTAGAAGAATTCAGATTTTTAACACGAGAGTAAACGTAAAAAGAAGGTTTTACAAGACTCACGTTAACAATATTGCAGCAGTACGCACACAATCGAAGCGCAGTAAGGATGGCTAGTGTAACTAGCAAGAATACCACGAAAGCAAGAAAAAGAAGTACGCTATTAACTATTAACGTACCTGTCTCTTCCGAAACGAATTAGTACACATCGTCGTGTCGTGCTACCATCGAATCACGAAAGTCT
+
==>D@CCBC@@<AGCICCBBBBCBB<@AB@CCBBA<;@;>@?AAB@:>=7A7@B??=>?>+=>BCAAABCBBBB;A@;:;;;*;B>@5:::&9@<?ABABBCCBC?C?BC?DBC@BBCCDCCCCCCCCDDCC?BBAB>ABBBCCCC?D@BBB@BC@?@BBB>ACACCB?BB?BBB@BBBA@8?9818>==>/>D=@;:;;;B@@<?<AAAA:>:=?B@@>@ACCCCD@D?BBB=BBB?B@CAA@CBBBBCCB>?<>>?A@@@@>;:>?BAA;????ABG>BBBB
@ATNG8:02599:04303
GATGGTAGTCTCAGATAGTCTATAGTACTCATTCGTTTCGGAGAGACAGGCTACGTTAATAGTTAATAGCGTACTTCTTTTTCTTGCTTTCGTGGTATTCTTGCTAGTTACACTAGCCATCCTTACTGCGCTTCGATTGTGTGCGTACTGCTGCAATATTGTTAACGTGAGTCTTGTAAACCTTCTTTTTACGTTTACTCTCGTGTTAAAAATCTGAATTCTTCTAGAGTTCCTGATCTTCTGGACGACGCGCACTGACACTACATCGAATCACGAAAGTCT
+
<::A5444:9:;>666;<<<<<<<;;;;==;;7>>>@5B@,0/75--/7)//////)/)544;7=9=;;;;;<<;754444$4<39455)49::255>599266;>>=:>=B::9AA2999;@;9;;>>;;@=969A459AAAAADBBBB@@?>>;>==844.47;;554:;44.4444)47;745555$4444:1<=;;;;@::;.5555$5<<994615;8<==@A9:697@<=BBC?B;;6;:;;;99;5556559;666>?>=<<34454459077//
@ATNG8:02600:04301
GATGGTAGTGATACAGATCAGACACCAGAAGATCAGGAACTCTAGAAGAATTCAGATTTTTAACACGAGAGTAAACGTAAAAAAGAAGGTTTTACAAGACTCACGTTAACAATATTGCAGCAGTACGCACACAATCGAAGCGCAGTAAGGATGGCTAGTGTAACTAGCAAGAATACCACGAAAGCAAGAAAAAGAAGTACGCTATTAACTATTAACGTACCTGTCTCTTCCGAAACGAATGAGTACTGCGTCTCACTCTCGCCTACCATCGAATCACGAAAGTCT
+
@ABC@CBBBCCCCECCCBBCCCCCC@BAA@CBC@A@?B>BBBBBAD?BB?C@>>?AAAAA1B@BBDBBBCCBBA8;<;;;;<<#:4.54999+9994955555<??<@:>>:>==499>>@BAAAB;;;BDDB?@@@C>@@ACBAAA>A>A:;7;BCCCEAA>A@@B?>9>@8>?A<>:@@@8;00,0==@@0<=9@===BBD@@<@<@@@@=@9@>B?@<?AA@?BB?B?BA@;A@@>ABBCCDD>>>B@@@BAA@BBBBB?AAA?ABBBB@BCAAACC=B@@@
@ATNG8:02608:04292
GATTAGCAGACGTGACAGAGCGCCAGAAGATCAGGAACTCTAGAAGAATTCAGATTTTTAACACGAGAGTAAACGTAAAAAGAAGGTTTTACAAGACTCACGTTAACAATATTGCAGCAGTACGCACACAATCGAAGCGCAGTAAGGATGGCTAGTGTAACTAGCAAGAATACCACGAAAGCAAGAAAAAGAAGTACGCTATTAACTATTAACGTACCTGTCTCTTCCGTAACGAATGAGTACGATGAGAGAGCTCTCTCTACCATCGAATCACGAAAGTCT
+
@>@:BBCCCCCCBBBCECCAAAC@BBB<@@@A@@=@?AAAABDB@CB?B?A@?<<<<=,=;AA???AA???@8<595555$59497<<<2@@@=@@@@BAA;;9;?BA=@AA=??CCBBCCBCHHDA@@C?BBAA?AAAABB??>A@DAA?ABBBCCBB?AABAAB?BB?BBBAC>??C>B<>:>ABBB/@@<??>>>AAAA:>8;;BB<?<?BC@@??CAABCC?B?BBB?@@?@CBBBBFE???AAAAAAAA???BCCBDB@CAAAB?>>@@BBC=B999
@ATNG8:02619:04296
GATGGTAGCACGACACGACGATGTGTACTCATTCGTTTCGGAAGAGACAGGTACGTTAATAGTTAATAGCGTACTTCTTTTTCTTGCTTTCGTTGGTATTTCTTGCTAGTTACACTAGCCATCCTTACTGCGCTTCGATTGTGTGCGTACTGCTGCAATATTGTTAACGTGAGTCTTGTAAAACCTTCTTTTTACGTTTACTCTCGTGTTAAAATCTGAATTCTTACTAGAGTTCCTGATCTTCTGGAGATATCATCAGCGAGCTACCATCGAATCACGAAAGTCT
+
55::8<AAB>=<<>;;;<<<=55666<<>ABDGDDCG?CB=@=@555==<9=;??C?B=AB>><?@BBBBB@=8;177777'7;8?999298<6>/83//(/;4<0//;>3=8797587;>AB<><>@@=>;?C=BB;;7;;::<===>==>>889?7555;BB<?==>=>>?>>>8==>??3?=A4::;;;+;>@@@9@>==>@@===1887)8::;?<?;?A7:5?>>2259>3;7:???:99;5///;;==>6::@@@@>>>AA<A:::B<AAAA>>>9>>>>
@ATNG8:02624:04314
GATGGTAGCAGACGTGACAGAGCGCCAGAAGATCAGGAACTCTAGAAGAATTCAGATTTTTAACACGAGAGTAAACGTAAAAAGAAGGTTTTACAAGACTCACGTTAACAATATTGCAGCAGTACGCACACAATCGAAGCGCAGTAAGGATGGCTAGTGTAACTAGCAAGAATACCACGAAAGCAAGAAAAAGAAGTACGCTATTAACTATTAACGTACCTGTCTCTTCCGAAACGAATGAGTACCTCTCAGACGCTCGTCCTACCATCGAATCACGAAAGTCT
+
:@AB@CBCCCCA@ACCB?==BCCBB?BCC@BBDC@@>??BBBAA@B>BB>C@BB>>>CCC1?=@BBBCCBBBBD>?;ABELF3BB@B>BBB7BAB=AABBBBBBB>A>;;6;AA=ABCCDCCHCCCCCBCCD@BABB?BBBBAAAB?C=B9:6;@@@ABBC@BBBBBD@BB?AAA?BBBCK<??<788888(7@9>=>>BC>>><?:>>@@;>;>AB@@?@CCDDBB?BADDC;ABC?BBBBCCB@CA@A@AB>>>@@@>>:>AA<A@;;;<@>AAABB<BBBB
@ATNG8:02627:04294
GATGGTAGCGCACACATAGATACAGTACTCATTCGTTTCGGAAGAGACAGGTACGTTAATAGTTAATAGCGTACTTCTTTTCTTGCTTTCGTGGTATTCTTGCTAGTTACACTAGCCATCCTTACTGCGCTTCGATTGTGTGCGTACTGCTGCAATATTGTTAACTGAGTCTTGTAAAACCTTCTTTTTACGTTTACTCTCGTGTTAAAAATCTGAATTCTTCTAGAGTTCCTGATCTTCTGGAGATACACATGATACTCTACCATCGAATCACGAAAGTCTC
+
6CCC?B;9965::<///=:::=;??A?@@@@@>:9;A:@@<A7<@DDCCC@CDBBA?A5;;@B?C@BA@@;;;@@9<<<:06:)////(/::;7=6915<;@9959949BA996CC?C@>@C89995999@=@=>>:@99:;9ADBBABBBAAB>@@B?@><@?000:?@>?<>9999&95=370///$/8;88(/00///8;8;7<ABB+=B==86:6;;2;887725-50967552+228386768555777;=B?===00)/;//77;>;;777,25555
@ATNG8:02634:04319
GATGGTAGCTCGCTGATGATATCTCCAGAAGATCAGGAACTCTAGAAGAATTCAGATTTTTAACACGAGAGTAAACGTAAAAAGAAGGTTTTACAAGACTCACGTTAACAATATTGCAGCAGTACGCACACAATCGAAGCGCAGTAAGGATGGCTAGTGTAACTAGCAAGAATACCACGAAAGCAAGAAAAAGAAGTACGCTATTAACTATTAACGTACCTGTCTCTTCCGAAACGAATGAGTACTATAGACTATCTGAGACTACCATCGAATCACGAAAGTCT
+
BBBB@CDDCC@DC;;;DFJCCCBBB=A@@=@A@@@@=@;@?@AAAD?BB?B@BBA@ACDD2C?BBB::9BA>?>8<:??@@@000-/5;;</<<<=<?;;;:<@@:@;@A=AAB@CCCCGCAAABBCCC@AA@CCBB@CBAABB??<@?A@@=@BCBCF?@>?BAABB>??<>BB;@?>>=387718899:)891:7;:@?=>>1818;;:/615<BAA=@@:99>>9;=77837;<5889@@A@ACCDA???AAAAABBAAD9979A@@B@B@@?::;0;;99
@ATNG8:02592:04361
GATGGTAGTCTCAGATAGTCTATAGTACTCATTCGTTTCGGAAGAGACAGGTTACGTTAATAGTTAATAGCGTTACTTCTTTTTCTTGCTTTCGTGGTATTCTTGCTAGTTACACTAGCCATCCTTACTGCGCTTACGATTGTGTGCGTAACTGCTTGCAATAATTGTTAATCGTGAGTCTTGTAAAACCTTCTTTTACGTTTACTCTCGTGTTAAAAATCTGAATTCTTCTAGAGTTCCTGATCTTCTGGTCTACTACACTGTACTCTACCATCGAATCACGAAAGTCT
+
@;;43999??;56=696==<==;665<<<5558:;;;6;A:>:>A=>7;;)/)-5--(-(//6619044:7//)/::)//::9'79044::18355.55:4::,///9/5.5<>456;<7<<<9<9?==B=///,//:::699;?;;:550455:969=;6440328;49666/----698455599&5./)////&//77;/;66666;;;;6<<::*:///72759:055:<88:050499:;<79:;)///99799<<>>?BB996?;7;>B><?<<89:=>6?;9:
@ATNG8:02601:04382
TATGGTAGGCGTGTGAGAGTCTGCCCAGAAGATCAGGAACTCTAGAAGAATTCAGATTTTTAACACGTGAGTAAACGTAAAAAGAAGGTTTTACAAGACTCACGTTAACAATATTGCAGCAGTACGCACACAATCGAAGCGCAGTAAGGATGGCTAGTGTAACTAGCAAGAATACCACGAAAGCAAGAAAAAGAAGTACGCTATTAACTATTAACGTACCTGTCTCTTCCGAAACGAATGAGTACGATGAGTGAGCTCTCTCTACCATCGAATCACGAAAGTCT
+
BA@@=@@A=????@@@@BBBE;;;B<AAA@C@AAA?9@9=?>A@@A=AA5;59>=>>@@@0A=BBAB@@A<@@A<@@ACEDE5AA>@;@@@8@DDHCBBBBBB??<?@BB?BCD?ABBBCCCCCCCDBCCCC@C@@?=????CCCC?B?B:::;CFFBABB?ABABBB@BC@>>>?BBCDD>?7857AAAA/@@<@;;<@@@@@<@<@@@@8=8==BBC?BBCCCCC?A>ACC>BCC>AAABBBBABBBCBBBBBB?????B?BB@>>>@D<>>AABBC>CAAA
@ATNG8:02609:04346
GATGGTAGGCACTGCGCACACATCCCAGAAGATCAGGAACTCTAGAAGAATTCAGATTTTTAACACGAGAGTAAACGTAAAAAGAAGGTTTTACAAGACTCACGTTAACAATATTGCAGCAGTACGCACACAATCGAAGCGCAGTAAGGATGGCTAGTGTAACTAGCAAGAATACCACGAAAGCAAGAAAAAGAAGTACGCTATTAACTATTAACGTACCTGTCTCTTCCGAAACGAATGAGTACTGTATCTATGTGTGCGCTACCATCGAATCACGATAGTCT
+
66==;@CE@CCDBCA@BCCCCCA@@;@AC?BCCC;;:;?BCCDDBB?AB@B?BCB?????1?@DBBABBBBBBA9<=;;;;;*;B@D<AAA9ABB@BBBBCCE@A?A@CC?@???AABBFCEBBBCCEE@?@>A@@@=AAAAABCC>A?AAA=A@@CCBBB?CBBBCC?AA=9999?@>==19993:=??@/;;7:///7<==>=C=@???5;5;?BAB?BBAA@BB9?9?@@9@??<?BBCFDCABBBB>====>>>?:;;@;;7;BBAB=A>>>AAACBBBB
@ATNG8:02609:04372
GATGGTAGTGTCATATGAGAGTGTGTACTCATTCGTTTCGGAAGAGACAGGTACGTTAATAGTTAATAGCGTACTTCTTTTTCTTTGCTTTCGTGGTATTCTTGCTAGTTACACTAGCCATCCTTACTGCGCTTCGATTGTGTGCGTACTGCTGCAATATTGTTAACGTGAGTCTTGTAAAACCTTCTTTTTACGTTTACTCTCGTGTTAAAAATCTGAATTCTTCTAGAGTTCCTGATCTTCTGGTCTACTACACTGTACTCTACCATCGAATCACGAAAGTCT
+
>B==6:://///77<<?@CBA@@BBBBCCCBB@CCCC>CBABAFCIEBBD;DDA=<:=9<<@<0504:;<:;:>B:>??>?,:77(334:2:;<<156;76D=?A@AAB?CCCDCDCCADCD@B@BCCBBBAA<@BBB?BAAACBBBCBBBCBBBC@BBB@BB?B>AABBBBCDB?B;;;;.;=A=;;;;;*;A@@A8<00000>>9=8<<<<*999;<=@?BD?BBC;;:B?B?BCCBBC>@@C?BABBBCCCCCCCF;<=CBAA>@;<<@@BDDCCCI>B<;;
@ATNG8:02610:04348
GATGGTAGAGAGACTGTAGCGCACCCAGAAGATCAGGAACTCTAGAAGAATTCAGATTTTTAACACGAGAGTAAACGTAAAAAGAAGGTTTTACAAGACTCACGTTAACAATATTGCAGCAGTACGCACACAATCGAAGCGCAGTAAGGATGGCTAGTGTAACTAGCAAGAATACCACGAAAGCAAGAAAAAGAAGTACGCTATTAACTATTAACGTACCTGTCTCTTCCGAAACGAATGAGTACCTCTCAGACGCTCGTCCTACCATCGAATCACGAAAGTCT
+
9:>?;?BCBCCCAABAABBBAB;:;4;BB=ABAAAB?C@CCBABAH@BB?C@BABAACCC2B?BBB???ECBBB>??CCCCC3BB?A5<;;6<CC@BBBCIDCAA>B@DC?BBC=??BBCCCDCCBBBCBBB@BBBB>AAAA@@A@<A?CAA>ACBBBBBA?CCCBBB@BB?BBC?BB==<69::6:;;;;+;=:?;;;B@@?@:>:>>@A<@<@BBBB?AB???BB?B>A@@9AAA=ACCBBB@::;;>>BBB?@??>8819>>;@@AAA==;???BB=BCBB
@ATNG8:02616:04378
GATGGTAGCTCGCTGATGATATCTCCAGAAGATCAGGAACTCTAGAAGAATTCAGATTTTTAACACGAGAGTAAACGTAAAAAGAAGGTTTTACAAGACTCACGTTAACAATATTGCAGCAGTACGCACACAATCGAAGCGCAGTAAGGATGGCTAGTGTAACTAGCAAGAATACCACGAAAGCAAGAAAAAGAAGTACGCTATTAACTATTAACGTACCTGCTCTTCCGAAACGAATGAGTACTATAGACTATCTGAGACTACCATCGAATCACGAAAGTCT
+
B@AA;CCCBB>CCCCCCDEICBBBC@CCC?BBE@@A@C?CCCBAABACC?C?AAAAADCC3D?AAAAAACBCCC>B@BBBBB0AA>A5;;<.;@@=AA@@ECBBC?C?BB?BBB?BBA@BCFCCBCBBBBBB?BCBB>BBBEBB@A<@=@??>ABBBBCCB?BBBAA@@BB?>>?::9ADD8@8867EDDC/AA<A>==ABF??:?<@D??:=9<?@@A???@CDD@C@BBB=AAF@CCBBBBBAB>>@@AAAA>>>??@@>>><AD@@@>=>>??BA=BAAA
@ATNG8:02617:04355
GATGGTAGCTATACGTATATCTATGTACTCATTCGTTTCGGAAGAGACAGGTACGTTAATAGTTAATAGCGTACTTCTTTTCTTGCTTTCGTGGTATTCTTGCTAGTTACACTAGCCATCCTTACTGCGCTTCGATTGTGTGCGTACTGCTGCAATATTGTTAACGTGAGTCTTGTAAAACCTTCTTTTTACGTTTACTCTCGTGTTAAAAATCTGAATTCTTCTAGAGTTCCTGATCTTCTGGAGATACACATGATACTCTACCATCGAATCACGAAAGTCT
+
@ADC@DCCCB>BCCCCEDCCCCCBBBFDCCA@>@AAA<;:7;@A@ABBCB@CCCBB?A<@@::7:?CCBBBBB@A;9988*3<88722)2?==8?@>9??<???CCC?>>A>>>@B=BAD7;8;A<<=>>><AAAA<AAA@???AAAABBAAAA7;;B=AA<?<=====;;;D8=;;::/;9=7:::::+7<===43-----7779-5656'2996<5>3;;5>><>>===B:>=A@@@7;;B<BAAC???@@???@?===::::><<::7:>>@AAA:??;;
@ATNG8:02617:04367
GATGGTAGTGATACAGATCAGACACCAGAATATCAGGAACTCTAGAAGAATTCAGATTTTTAACACGAGAGTAAACGTAAAAAGAAGGTTTTACAAGACTCACGTTAACAATATTGCAGCAGTACGCACACAATCGAAGCGCAGTAAGGATGGCTAGTGTAACTAGCAAGAATACCACGAAAGCAAGAAAAAGAAGTACGCTATTAACTATTAACGTACCTGTCTCTTCCGAAACGAATGAGTACGATGAGAGAGCTCTCTCTACCATCGAATCACGAAAGTCT
+
CDCC=BCDCCBBBCFCCCACCDDBB<A>?=@@>?99184=?ADCCC?CC?C@>>?=<;;;'739>@BBBCAAAB:<<;;;;;*;A=>4:::&5AA=CCBCBBDDC@C?CD@AAA?BDBBBCCCDCCCDCBBB?CCCC?BAAABB@?<A@CCC?CCCCAAAA=AACCCC?CB=8899>?AAB:=>=;?AAAA/AE<@888@@@?A9<6;;AA8<:==AAA?BBAAABB?B?ADD>CAA>ACCCCCBBB@@@@@AA@@@@??>>>AA<:;;===CB?????8?999
@ATNG8:02629:04365
GATGGTAGCATCATGCATATCTCACCAGAAGATCAGGAACTCTAGAAGAATTCAGATTTTTAACACGAGAGTAAACGTAAAAAGAAGGTTTTACAAGACTCACGTTAACAATATTGCAGCAGTACGCACACAATCGAAGCGCAGTAAGGATGGCTAGTGTAACTAGCAAGAATACCACGAAAGCAAGAAAAAGAAGTACGCTATTAACTATTAACGTACCTGTCTCTTCCGAAACGAATGAGTACTGCGTCTCACTCTCGCCTACCATCGAATCACGAAAGTCT
+
;9::5;:::;56666;;=<<<<554.4495::;;;;:>8;<=:::;4886;488888;;;+<6::9:88=<8;>/5594444$55.5.555&5<<7<==<<<<=?;@5;;;??B?BBBA@AADCB@@@:;;B@DBBB?BCCCAA:94:>@;;79@?=??AA=@?A<>>?BB?CBB>=88:=5655/55577)7>9==BAA:::A<A<?;;;:>5;;AA@=@@????A?C<@@B====?BCBB===B777>>>>>==@>>?=:=BB7:?88848;:8777(//66
@ATNG8:02595:04397
GATGGTAGAGAGAGCTCTCTCATCGTACTCATTCGTTTCGGAAGAGACAGGTACGTTAATAGTTAATAGCGTACTTCTTTTTCTTGCTTTCGTGGTATTCTTGCTAGTTACACTAGCCATCCTTACTGCGCTTCGATTGTGTGCGTACTGCTGCAATATTGTTAACGTGAGTCTTGTAAAACCTTCTTTTACGTTTACTCTCGTGTTAAAAATCTGAATTCTTCTAGAGTTCCTGATCTTCTGGTATACACACTCGCTCGCTACCATCGAATCACGAAAGTCTA
+
@@BB9AABDB;;;@;656=;;;>>FCBABCCC?@@CC>CB?B?BBBBBCB?BA@@A=?;@??A6@6;A???A@9?;=<=>>'<838888,7A@A=A??:<A99983885>@A@??@@<===:=:=AA@????=BAAA:>>AA===>>>>>B;;;>:==@=AA<@;@ABAAAABB<???AA2;7:47777(8==AD8>;;;=BA>==46766)6///@7=6>>=ABD?>==9=6;;??@A<??A<@@A@@@=>>>?A@@@A@@@A<>==<<6<>>@ACA:>>>??
@ATNG8:02607:04418
GATGGTAGTCTCAGATAGTCTATAGTACTATTCGTTTCGGAAGAGACAGGTACGTTAATAGTTAATAGCGTACTTCTTTTTCTTGCTTTCGTGGTATTCTTGCTAGTTACACTAGCCATCCTTACTGCGCTTCGATTGTGTGCGTACTGCTGCAATATTGTTAACGTGAGTCTTGTAAAACCTTCTTTTTACGTTTACTCTCGTGTTAAAAATCTGAATTCTTCTAGAGTTCCTGATCTTCTGGATAGCGACGCGATATACTACCATCGAATCACGAAAGTCT
+
B;;68=>CABBBBDCCDCBBBCBBBECBBBB@AAAB<A@>@;?@>>:AC?ABAAA@B@CBBB?C@BBBBA@>9@8::;;;+9=;??==6<8931;33.3;669=A>?;>@@>>=AA=B??<?;;;:=====<@@@?=BAAA@@@???@>>>===7;;><AC<A=AAAAAB@@@:>?CDD5A;@6<<DDC/=>>?C68:>>=@@AAB<@@@@/@>>>B=D<@@;@@AB@@@;@;@DAA?>5;;C;@?<>?A???>>>>>@A>AAA;====A;AAAAAAC9A=99
@ATNG8:02611:04430
GATGGTAGACATATCGTACTCTCTGTACTCATTCGTTTCGGAAGTAGACAGGTACGTTAATAGTTAATAGCGTACTTCTTTTTCTTGCTTTCGTGGTATTCTTGCTAGTTACACTAGCCATCCTTACTGCGCTTCGATTGTGTGCGTACTGCTGCAGTATTGTTAACGTGAGTCTTGTAAAACCTTCTTTTTACGTTTACTCTCGTGTTTAAAAATCTGAATTCTTCTAGAGTTCCTGATCTTCTGGTGTCTGATCTGTATCACTACCATCGAATCACGAAAGTCT
+
BBBC?CFDCCCCC?@??AACCCBBCCDCB@?@9A?@@8;;6;:0/////9;7=BBBB?B7933;6<7=B=:5222=39?A@A/@@;?==;4<:66(/.50594:885:;9=>@@@@AA;ADF7:5:=<;;;??<>>>?<>>>BBC>>>????===<?==><>G=B=@>>;;;A@@<??@A@5@5;5;:<<=,==@@@///==>==A98958BAB/?>=9=7<7//,/:;>???<B<BAA@??:><<8<=<?AA>>>@@@AC>>>>??<AAA@@:??ADCCC5>>>@
@ATNG8:02614:04414
GATGGTAGGCGACATACATACGCGCCAGAAGATCAGGAACTCTAGAAGAATTCAGATTTTTAACACGAAGTAAACGTAAAAAGAAGGTTTTACAAGACTCACGTTAACAATATTGCAGCAGTACGCACACAATCGAAGCGCAGTAAGGATGGCTAGTGTAACTAGCAAGAATACCACGAAAGCAAGAAAAAGAAGTACGCTATTAACTATTAACGTACCTGTCTCTTCCGAAACGAATGAGTACGATGAGATCTCGTGTGCGCTACCATCGAATCACGAAAGTCT
+
BBBB?A@A:>@DC>??>=?CAAAHHEIGDACBBA;<5;4:=?988@;??8@<??A@@@@@0A?BBBBC@CCCC>CHCGCCC5AA=B>BBB:ACB?BBBBBBDAA>A@BB?BBB=?>BBCCBCBBACACBCC?BBA@<@887AA??:?=?BB?BBBBBBBC?CBBAA@=@@=///1669==4===8=BBBC/@A>?889>=DAB:>:=>AA6;7;?A@A>ABAAAAA;?;?AA9AAA=A>=>=@@@@@B@@@>>888>@???>>>@@:==CAB=B@==;67.6///
@ATNG8:02614:04422
GATGGTAGCTCGCTGATGATATCTCCAGAAGATCAGGAACTCTAGAAGAATTCAGATTTTTAACACGAGAGTAAACGTAAAAAGAAGGTTTTACAAGACTCACGTTAACAATATTGCAGCAGTACGCACACAATCGAAGCGCAGTAAGGATGGCTAGTGTAACTAGCAAGAATACCACGAAAGCAAGAAAAAGAAGTACGCTATTAACTATTAACGTACCTGTCTCTTCCGAAACGAATGAGTACTACTCTCAGAGACACACTACCATCGAATCACGAAAGTCT
+
AACC?CCDCC??>=?=CCCBBBCBB>AEE@BBGCCC@B?BBC:9;D@BB?B?AA@::999(9;@ACBCBAA:98*89;;;;;':B9?4:::*9AD?AA@CCBFCC@D@BB@AAA=@?BBCCDDCCCBBBCDD@BB@@<@@@?AA?>9@=@AA?BBBBBCCC>AAACCB?BB>BBB?BB>>>4:67188888(7@:A888@@@@@7;7;=>>5;5;>A::8:A@@@A@<A>BBB>BBE?ECCBBBCA;??AA??A>>>@>=>>BBB=B@;;;5;<><:::5:A99
@ATNG8:02617:04395
GATGGTAGCACGAGTCACTCATATCCAGAAGATCAGGAACTCTAGAAGAATTCAGATTTTTAACACGAGAGTAAACGTAAAAAGAAGGTTTTACAAGACTCACGTTAACAATATTGCAGCAGTACGCACACAATCGAGGCGCAGTAGGGATGGCTAGTGTAACTAGCAAGAATACCACGAAAGCAAGAAAAAGAAGTGCGCTATTAACTATTAACGTACCTGTCTCTTCCGAAACGAATGAGTACTGCGTCTCACTCTCGCCTACCATCGAATCACGAAAGTCT
+
;?BC;DCCBD@@<HIBCCCDCCCCDACCC@CCCCBB@B@CCDAAAC?BB?B?BA?=>>>>1??BBB@@BBBBBA6>?:;;;;*;B>A5<<<6;BB@BBBBCDGDD?B?BD@BBB>BBB@BCCCAAABBDDCA?CDC@@>ACB==;799-:??=ACCCCCBA?ACAAAA?CD>>>><@?AAA6=;;5:AAAA/AA<?@AAAAACB9=9=ABB:>:=@AAA?BBBBBBB?B?BCF>BBB?BBBCCCB>BBBAAABAAADBAAB?BDC?CBBBB?BBAAADD>A@??
@ATNG8:02617:04425
GATGGTAGTGTGTCTCTGAGAGTAGTACTCATTCGTTTCGGAAGAGACAGGTACGTTAATAGTTAATAGCGTACTTCTTTTTCTTGCTTTCGTGGTATTCTTGCTAGTTACACTAGCCATCCTTACTGCGCTTCGATTGTGTGCGTACTGCTGCAATATTGTTAACGTGAGTCTTGTAAAACCTTCTTTTTACGTTTACTCTCGTGTTAAAAATCTGAATTCTTCTAGAGTTCCTGATCTTCTGGAGATATCATCAGCGAGCTACCATCGAATCACGAAAGTCT
+
/:9:6:::995559555;;556665>><5543-3:::188.4.4:<<<;<7;>>AA=@=@;;;4<>;;9>9995505====1=A89:DC9@<;;.55;5::5;:<<<>7;@BB99;G@CCD@C@BBBC;;;C=@@@@=BBBCCA;<;;;:@@?@A?:::?AC>A=CAA::9CBC>B;;;;.:4:45>>>>.:9@@D8A9:99555547::<<*99:55058==8<9<00/8476::<><;7:=@:A@@@@CBCCBCBB@@000==;>0::C9?>:996B9A@?@
@ATNG8:02622:04408
GATGGTAGCATCATGCATATCTCACCAGAAGATCAGGAACTCTAGAAGAATTCAGATTTTAACACGAGAGTAAACGTAAAAAGAAGGTTTTACAAGACTCACGTTAACAATATTGCAGCAGTACGCACACAATCGAAGCGCAGTAAGGATGGCTAGTGTAACTAGCAAGAATACCACGAAAGCAAGAAAAAAGAAGTACGCTATTAACTATTAACGTACCTGTCTCTTCCGAAACGAATGAGTACGATGAGATCTCGTGTGCTACCATCGAATCACGAAAGTCT
+
44::5<@::;=>CCAA@BD@=A<B>:<==2558<:94:799937386::6;49993333&3,337:::885770../::::+///6<@@@2CCC?<:6;<<<<<;A:>>9<@@><;?>?@@@@AACCCCBB?CABA@AAAAAA@A<B:@00*/://0;;;8<<<===7==;=>=>B444;5755.222555$5:4552<=558<6<65558)/)/9;??;BB888BB>?>=>>8;;;077>;;;?=@77657????@@A;;;:AA:@>;::8;<;;@@A9A@??
@ATNG8:02622:04409
GATGGTAGTGTCATATGAGAGTGTGTACTCATTCGTTTCGGAAGAGACAGGTACGTTAATAGTTAATAGACGTACTTCTTTTTCTTGCTTTCGTGGTACTCTTGCTAGTTACATTAGCCATCCTTACTGCGCTTCGATTGTGTGCGTACTGCTGCAATATTGTTAACGTGAGTCTTGTAAAACCTTCTTTTTACGTTTACTCTCGTGTTAAAAATCTGAATTCTTCTAGAGTTCCTGATCTTCTGGAGATATCATCAGCGAGCTACCATCGAATCACGAAAGTCT
+
44993;<<<@B@;;;;;;<<@9;9>944<:44.4999)5=8=;CCCCB@@:995:<8=9<@@A7;59B:4444:44.44444$48.33880444526<@CCB?BDDCGG@BB<;:<CC@CGDAC@BHCBAAAA=@BBC>BCCCCCCBBBBBBCDCB?CDD?;;8:>@CBCBCBCC?B;;;;.;=A>;;;;;*;B@@@7;;BCGHEFEF@FDFD2DCBBCACACC?BBA@@BB>A?ACCCBC?BAE?BCCCCCBCBCCCDCBBBBAA>A;;;@?ABBCDCC>D;;;
@ATNG8:02634:04439
GATAGGAGACACGTCGCACACGTACTCATTCGTTTCGGAAGAGACAGGTACGTTAATAGTTAATAGCGTACTTCTTTTTCTTGCTTTCGTGGTATTCTTGCTAGTTACACTAGCCATCCTTACTGCGCTTCGATTGTGTGCGTACTGCTGCAATATTGTTAACGTGAGTCTTGTAAAACCTTCTTTTTACGTTTACTCTCGTGTTAAAAATCTGAATTCTTCTAGAGTTCCTGATCTTCTGGTATACACACTCGCTCGCTACCATCGAATCACGAAAGTCT
+
>>>==:>@?BB>CBB@@@DCA=B@;;<6929BBD=CC@C@@AABBBC?BB;::;@>???A?C?BADFBB@::29::::$791788818BAA>A??<?A49:A?BC985@>@ABB<>>><?;?>>>???A;>>AB<??><==>===AAA888A=;;;=@A<?;?@AAB???D=A>>>>2>8<9=?AAA/@@;99)//6///967;9>>>>/>@>==6=///5;333///6:6<;@@AA7::=6;6667:;>?A=>>=BBAAAA;A====166;;69906886
@ATNG8:02635:04432
GATGGTAGTCTCAGATAGTCTATAGTACTCATTCGTTTCGGAAGAGACAGGTACGTTAATAGTTAATTGCGTACTTCTTTTTCTTGCTTTCGTGGTATTCTTGCTAGTTACACTAGCCATCCTTACTGCGCTTCGATTGTGTGCGTACTGCTGCAATATTGTTAACGTGAGTCTTGTAAAACCTTCTTTTTACGTTTACTCTCGTGTTAAAAATCTGAATTCTTCTAGAGTTCCTGATCTTCTGGTCTACTACACTGTACTCTACCATCGAATCACGAAAGTCT
+
@:<6:==@CCCCHCCCCCBBCBACBCDDCCCB@BBCH>GFAD?CCDBB;;6:@@@B5:6:=??;@:@=@??@BBD999DIG3BB:99BB=A@A>=@@@=@@6:;BABC@BCDDBBCC@BAC8;6;BBAACCC@DCCC@CABACBB@@@AA????CA::8>??;@9==@A@;@<<=666>C7B=A===>==,?@AAE?CDH;;;AA@?;?@?@0?BBBB?B?AA>AA@@99:;@=???BA>9=00*000;=@ACCBBBB???@?@@?::8>B>BCCBBBC>AAAA
@ATNG8:02636:04408
GATGGTAGGCGACTTACATACGCGCCAGAAGACAGGAACTCTAGAAGAATTCAGATTTTTAACACGAGAGTAAACGTAAAAAGAAGGTTTTACAAGACTCACGTTAACAATATTGCAGCAGTACGCACACAATCGAAGCGCAGTAAGGATGGCTAGTGTAACTAGCAAGAATACCACGAAAGCAAGAAAAAGAAGTACGCTATTAACTATTAACGTACCTGTCTCTTCCGAAACGAATGAGTACGATGAGAGAGCTCTCTCTACCATCGAATCACGAAAGTCT
+
669=:<<B6;5:9;46>;;;DD@@A?BCC?BBAAA@B@CBBBBBB@@A>@<@?<99999'8:??BBA?@9333(399;;<=+::6:6::;1;==8==9=522682637;5>7>7;;;;ABAAA=>=??;;;:>>7717///<:/8179A<95:///5557=A@>>@B?BB?@>>7;??=>87885;AAAD.8838BA>>>;88184;;;;5;:>;;;=9>887:?A8<:=?@3>BB>@@A?>=<75578==@>???BCABBB==88886717///;;=1:66:
@ATNG8:02599:04477
GATGGTAGCACGAGTCACTCATATCCAGAAGATCAGGAACTCTAGAAGAATTCAGATTTTTAACACGAGAGTAAACGTAAAAAGAAGGTTTTACAAGATTCACGTTAACAATATTGCAGCAGTACGCACACAATCGAAGCGCAGTAAGGATGGCTAGTGTAACTAGCAAGAATACCACGAAAGCAAGAAAAAGAAGTACGCTATTAACTATTAACGTACCTGTCTCTTCCGAAACGAATGAGTACCTCTCAGACGCTCGTCCTACCATCGAATCACGAAAGTCT
+
9:@=:=CDCBBBCCCCCBCCBB==<7<@A:=>A996269>@@666A;=<:<855555>>=+=9;;;888=;;;;7==@;@@@+@C?@=@BB9BCC@CBB@DEBBC@C@CC@CCC@BBCBCCCDDBBBBBBCCABBAA>ABBBCBAA>A@C??>?CBBBCBB?BCAAAA?CE@AAA?B>@@C7>88188888(8=:?888ABA;;7;=>>>A;>:>=A9:79@AABBB?B?BBD=AAB?BCFBB@;7;@@???A>>>@@@>><>AB:>>@@@:==BBBBB>B9::
@ATNG8:02612:04466
GATGGTAGACATATCGTACTCTCTGTACTCATTCGTTTCGGAAGAGACAGGTACGTTAATAGTTAATAGCGTACTTCTTTTTCTTGCTTCGTGGTATTCTTGCTAGTTACACTAGCCATCCTTACTGCGCTTCGATTGTGTGCGTACTGCTGCAATATTGTTAACGTGAGTCTTGTAAAACCTTCTTTTTACGTTTACTCTCGTGTTAAAAATCTGAATTCTTCTAGAGTTCCTGATTCTTCTGGTATACACCACTTCGTTCGCATCACCATTCCGAATTCAACGAA
+
69B?;@CCD@@;;9;=>>>BBA??D>CBBBCC?CBAC>CD999:CABC8879BB@A?B?AAA@<@<@ACBB@@==352:::(25,8==8=7975?986//)./877729AAAAA>>8>@A;A<AAAAA999:@@AA;;9<999::@AB>>>>>B:==A=DD<A9>@AAA:::A=>==A?1<8<8=@AAA/AC;990666///998;4<>@@.>>>;;7;4=?:>=:>;;;8=8:://,/9296:+//96636179917;749;555;9=575/3.32,2(--(-566
@ATNG8:02615:04444
GATGTGTCATATGAGAGTTTGTACTCATTCGTTTCGGAAGAGACAGGTACGTTAATAGTTAATAGCGTACTTCTTTTTCTTGCTTTCGTGGTATTCTTGCTAGTTACACTAGCCATCCTTACTGCGCTTCGATTGTGTGCGTACTGCTGCAATATTGTTAACGTGAAGTCTTGTAAAACCTTCTTTTTACGTTTACTCTCGTGTTAAAATCTGAATTCTTCTAGAGTTCCTGATCTTCTGGGTCTCTCTCTCACGGCACTACCATCAATCACGAAAGTCT
+
CCCDCDBCFCBBCFDCBBB>BFEDCBBB?BDDD<AB?B?BABBCAA?AAAAA>A>BBBB>A>ABBBB@BBB=>====.=;9>>@@7=ABD?DDC@BA=>>?A??<?@@@??AA<A::7:;>C@@@AAA<@@??:==>>@?=>>CA@@>;;;<:;;=@@<@=??:;:<????;??BBB5@=@<?;===,9;;;;*------77-/)///)/9<?A;A;>>:>=;=///7=599BBDD6::AA:@@;;;AAA@@@::7:A=88=786667<::6777-222,
@ATNG8:02616:04461
GATGGTAGAGTATCATGTGTATCTCCAGAAGATCAGGAACTCTAGAAGAATTCAGATTTTTAACACGAGAGTAAACGTAAAAAGAAGGTTTTACAAGACTCACGTTAACAATATTGCAGCAGTACGCACACAATCGAAGCGCAGTAAGGATGGCTAGTGTAACTAGCAAGAATACCACGAAAGCAAGAAAAAGAAGTACGCTATTAACTATTAACGTACCTGTCTCTTCCGAAACGAATGAGTACTATAGACTATCTGAGACTACCATCGAATCACTAAAGTCT
+
=<A@;C?CCCBBCCB;;9BAABBBB?CCB?BCBBCE@C>@ACBCCD?BC?A=@BA@@BBB2B@DCFEE;;;EDC=@B;;;;;';=9=5;:9&444.4@??@BBCB@C=?@@BBB@CCCABBCBBCCCBCCCC?BBBC?BBBBCD??<@=AAA<@@@@@C??=@AAACD?BB?BA@8?<<>>8>77/8:::;.;<=?677AAA@@;>;:;;>1818ABBA?CB;;;BC?B>;;;0;==;?:::BAABBBBBB@??CDBBBCBBA::8:AA@@>AA@??AA;C@@@
@ATNG8:02616:04477
GATGGTAGGTGCACATGAGTGTATCCAGAAGATCAGGAACTCTAGAAGAATTCAGATTTTTAACACGAGAGTAAACGTAAAAAGAAGGTTTTACAAGACTCACGTTAACAATATTGCAGCAGTACGCACACAATCGAAGCGCAGTAAGGATGGCTAGTGTACTAGCAAGAATACCACGAAAGCAAGAAAAAGAAGTACGCTATTAACTATTAACGTACCTGTCTCTTCCGAAAACGAATGAGTACGATGAGATCTCGTGTGCTACCATCGAATCACGAAAGTCT
+
779960/69==BB>>669BCCCDBB@AAC@CBCCAA>A@CCBBCCD?BB@CABBA:999:*;?BCAAAEDFCCD>DB;::::*;;5;5;;;-;;:49CCCCCCCC=A=9839@@?BCDCCBBBECCCCELBB>BCCC?BBBBB@AA=A?BAB@ADCCBC99;BCBBB?DC?AAA<??BCA=A9947AAAA/AB<@888???@A:=:=?@?:>:>;@@C>AABAABA;?;9;:;.:>>;=??@BBB>>>=773>9:86.//3336639999905587;;@:@@??
@ATNG8:02621:04474
GATGGTAGTATCTGCACACTCTGTCCAGAAGATCAGGAACTCTAGAAGAATTCAGATTTTTAACACGAGAGTAAACGTAAAAAGAAGGTTTTACAAGACTCACGTTAACAATATTGCAGCAGTACGCACACAATCGAAGCGCAGTAAGGATGGCTAGTGTAACTAGCAAGAATACCACGAAAGCAAGAAAAAGAAGTACGCTATTAACTATTAACGTACCTGTCTCTTCCGAAACGAATGAGTACGAGAGAGCACACGTGTCTACATCGAATCACGAAAGTCT
+
DCCC?CCCCBBBBBBCCCCBCCDCD@AAC@CDCCBB?B?BBCBBBB?BB>B>BBBBBBBB3B?BBDCCCCC>>>7<?999::*;C>C5;<;6;CCBBBACDEDDB?B@CC?BBB>BBBABDCEDCBBBCCCC@CCBB?BBBBBCA@<A@CBB?BCBCCCBA?BCCBAA?BD>A?A<>>ABC;;;;8:::::.;><@888A@@=>:><@@CA:><>AA@@=@BA@ACC@B@BBB?BBB?BBBCCCDABA@A=?@BB@A@>>@@AA>>>==>=AA@?BCC>B999
@ATNG8:02624:04453
GATGGTAGCTCTGCTCTGACTCTCGTACTCATTCGTTTCGGAAGAGACAGGTACGTTAATAGTTAATAGCGTACTTCTTTTTCTTGCTTTCGTGGTATTCTTGCTAGTTACACTAGCCATCCTTACTGCGCTTCGATTGTGTGCGTACTGCTGCAATATTGTTAACGTGAGTCTTGTAAAACCTTCTTTTTACGTTTACTCTCGTGTTAAAAATCTGAATTCTTCTAGAGTTCCTGATCTTCTGGCGCTCTGTCACGTCTGCTACCATCGAATCACGAAAGTCT
+
@@@A=@BBB@;@DBCCCABBBBBBEBBADB:96:@AA<BC?C?BDDDDEEACCCBB?B@DCCC@C@BCCEECBBB?AAAA@1?@<AACD>CCCB?BBB=AA?@??DCC?CCCCCCCC?CCC?B?CCCCBAAA@CCCC?CDCDCBBBBBBBBBBBB>BCB?AA>A?BBBDDCCBCADA@A@7>;@9::999*:CCCD>BBECCCFCCC?CEED3CBBBC@C@CC@CCBBB??;??BAABBB<@@CACCCCBCCCDCCBBBBBCDBB@BBBBB>BBAABED>CBBB
@ATNG8:02646:03843
GATGGTAGCTCTGCTCTGACTCTGTACTCATCATTCGTTTCGGAAGAGACAGGTACGTTTAATAGTTAATAGCGTAACTTCTTTTTCTTTGCTTTCGTGGTATTCTTGCTAGTTACACTAGCCATCCTTACTGCGCTTCGATTGTGTGCGTACTGCTGCAATATTGTTGACGTGAGTCTTGTAAAAACCTTCTTTTTACGTTTACTCTCGTGTTAAAAATCTGAATTCTTCTAGAGTTCCTGATCTTCTGGGCAGACTCTCACACGCCTACCATCGAATCACGAAAGTCT
+
69BB?BCBB;66=BFECBBB;;:@@@@A@>>000)/:88(--061/0///;>6=??A@C3?9<>79,9=@@@?B@?;?@8;=>>>,7;<)773919::;5;9;49@45996=B@ABBCCCCCADCC?B@BA@ABCAA<AABB>B@AAAAA@BBBA@@CDGA;;;?BC?BAABA@AAABB=@:::::':8=8<==>='=>CCC<B?@>??9:5:=B>B>1@BA@@<@?BC@AAA;;9B>A=BCCCCC<;;CC>BBEDCBBBCCDCBDE@CBB@BDDCC@CBCBCAA<BBBB
@ATNG8:02648:03864
GATGGTAGTGTCAGTGCGCGTCGTCCAGAAGATCAGGAACTCTAGAAGAATTCAGATTTTTAACACGAGAGTAAACGTAAAAAGAAGGTTTTACAAGACTCACGTTAACAATATTGCAGCATACGCACACAATCGAAGCGCAGTAAGGATGGCTAGTGTAACTAGCAAAGAATACCACGAAAGCAAGAAAAAGAAGTACGCTATTAACTATTAACGTACCTGTCTCTTCCGAAACGAATGAGTACGTGTGACGTACGTGAGTACCATCGAATCACGAAAGTCT
+
<<>>;====>>>>=B>B=>955454056=9=@=<8:*.*,,,,---(//383::888:::)828;;>8<444>=6==;;;;;+;>=B=B@@799=9@BBC>C=BB<?<?@=@AC?BBABBBBBB;:9@?:;7;AAA;;::A?9989=:>=>9;877733717777333(37377646////(/9:5:;;;;+;B>BBBBBC>>=;?9@9907:;=0//9(//66.2228388818==9=BB;==?@@<>=?BBC9:9???;??>?A@BBB?B@?@=<<0<555
@ATNG8:02652:03869
GATGGTAGCTCGCTGATGATATCTCCAGAAGATCAGGAACTCTAGAAGAATTCAGATTTTTAACACGAGAGTAAACGTAAAAAGAAGGTTTTACAAGACTCACGTTAACAATATTGCAGCAGTACGCACACAATCGAAGCGCAGTAAGGATGGCTAGTGTAACTAGCAAGAATACCACGAAAGCAAGAAAAAGAAGTACGCTATTAACTATTAACGTACCTGTCTCTTCCGAAGCGAATGAGTACGAGAGTCAGAGCAGAGCTACCATCGAATCCTCTTAGTCT
+
BCBCADCBCCCCEDCCBBCCCCCDD?BBB?CEAAAB@B?AACBBBB?BB@B@BBC??@?@2A>AABBCCBBBBB9A<;;;::*:A>B5;;;7;CDGJBBACCCCB@B@BD@CCC=BAABBBBCCCCBC@@@C@BBBB@CABB???C?B?B::::CCDCCCC?CDBBBB?A@;9898>?@@@9:::988888(6>;>689;;;AB5868DAA<><>?BAA@C;<:DBA5:6:?;?BCA?BCCCCCCCCBBBBBBBBBAAABBBBBB?CCCCC?DC?899?A@>>>
@ATNG8:02642:03914
GATGGTAGGACGAGCGTCTGAGAGGTACTCATTCGTTTCGGAAGAGACAGGTACGTTAATAGTTAATAGCGTACTTCTTTTTCTTGCTTTCGTGGTATTCTTGCTAGTTACACTAGCCATCCTTACTGCGCTTCGATTGTGTGCGTACTGCTGCAATATTGTTAACGTGAGTCTTGTAAAACCTTCTTTTTACGTTTACTCTCGTGTTAAAAATCTGAATTCTTCTAGAGTTCCTGATCTTCTGGGCAGACTCTCACACGCCTACCATCGAATCACGAAAGTCT
+
66>?9=BC?B;;9@<@ABBBBBBB@BCBCBBB?BAAB=CE@C@CCCCCDD@CCCCC?B99;CC@D?CCDDCBBBB@BBDDD5BA=@@BC=CECC@CCC?CB:;;@BBCACCCDCCCC@CCD?C@CBBBABBC???BB@DCCBCAAACBBBCCDBB>BBB@CB>B>BBBBBBBCCABCBDD;C?B9;;:;:*;BBBF>CAAADBCACAAFFEF5EBBBB@B@EC@CBCCCCC@C@CBBCCC=?>DD>DCCCC@@@BBAACCC@BBC@CDCCC@BAAABBA:B:::
@ATNG8:02648:03899
GATGGTATTAGTACACTAGTCATACCAGAAGATCAGGAACTCTAGAAGAATTCAGATTTTTAACACGAGAGTAAACGTAAAAAGAAGGTTTTACAAGACTCACGTTAACAATATTGCAGCAGTACGCACACAATCGAAGCGCAGTAAGGATGGCTAGTGTAACTAGCAAGAATACCACGAAAGCAAGAAAAAGAAGTACGCTATTAAACTATTAACGTACCTGTCTCTTCCGAAACGAATGAGTACACACTCTCATATGACACTACCATCGAATCACGAAAGTCT
+
4499.444.5;;9=966666=>?CE@A@>8<;:65916266>?=<@?@A:>7>=873333$3-398:<<<<:9:188=>???+?@<@:===2>>B?BABBCCCBB>A>;;5;:9178=?=CCC@CBBABA:;4;:9:;@@=??>=<8A=A@A<?@??BB@B>BBBCCC=@@?777588:==5877175555'77+2522:5779-57(68775:;>;A<>9A<=855<7;4333,3:>;@@@AA@BBBBB>><665::?BC>88===B==8B7:9>359=6:343
@ATNG8:02650:03920
GATGGTAGGAGACACGTCGCACACGTACTCATTCGTTTCGGAAGAGACAGGTACGTTAATAGTTAATAGCGTACTTCTTTTTCTTGCTTTCGTGGTATTCTTGCTAGTTACACTAGCCATCCTTACTGCGCTTCGATTGTGTGCGTACTGCTGCAATATTGTTAACGTGAGTCTTGTAAAACCTTCTTTTTACGTTTACTCTCGTGTTAAAAATCTGAATTCTTCTAGAGTTCCTGATCTTCTGGATACACTCATGTGCACCTACCATCGAATCACGATAGTCT
+
?@@;9==B@CCCCCCCB@AACDHHDCCCGCAA=ABBB=BD@C@BFBBCCD?BACCC?C?BBBB?B?BBBCBBBBA>ACC>C+>??A?:90:>@@:???9>B>AAAACE?@@B@@>>><>;:7::>>??===A<??@A;>>>>>>>>ACCAA??>><>>?;::4:<===ADA@>><AAACC5D<?:99999)8;;;90999<>>?=>>=????.=>B@@<@<@@=???A@@@<@;>>>>>@<ABA<@@@<;;;B@@@?>>>@==;;49///;47-//9===>:::
@ATNG8:02651:03936
GATGGTAGCTCACGTACGTCACACGTACTCATTCGTTTCGGAAGAGACAGGTACGTTAATAGTTAATAGCGTACTTCTTTTTCTTGCTTTCGTGGTATTCTTGCTAGTTACACTAGCCATCCTTACTGCGCTTCGATTGTGTGCGTACTGCTGCAATATTGTTAACGTGAGTCTTGTAAAACCTTCTTTTTACGTTTACTCTCGTGTTAAAAATCTGAATTCTTCTAGAGTTCCTGATCTTCTGGGTCTCTCTCTCACGCACTACCATGAATCACGAAAGTCT
+
55:;7;HDDB<B>@CBB@ACBCCCCCCBBBAA=A@AB<AB?C?AAABBBD?CCBBB?B?BCAA>B@BCCBBBBBB@BBDCC3CB>AA@C<BC@@:<?A=AB@AAABBB?ACCA@@AA;<<>=A;8::DB@>=:=@@A687@@@???????B>>>@<?9:6:@9>9==A?>@>>><=>=BA3<9=:?;;;;+98---(------796:1:;;;.7A>AA;A;::4:;:;;;;:>9==?>>@;>>BB9>>@@B@@@@>>>A???@;=7996616663=9=4733-
@ATNG8:02653:03913
GATGGTAGTCTCAGATAGTCTATAGTACTCATTCGTTTCGGAAGAGACAGGTACGTTAATAGTTAATAGCGTACTTCTTTTTCTTGCTTTCGTGGTATTCTTGCTAGTTACACTAGCCATCCTTACTGCGCTTCGATTGTGTGCGTACTGCTGCAATATTGTTAACGTGAGTCTTGTAAAACCTTCTTTTTACGTTTACTCTCGTGTTAAAAATCTGAATTCTTCTAGAGTTCCTGATCTTCTGGGTGTATCAGCGAGTATCTACCATCGAATCACGAAAGTCT
+
>=:;:>?CAABC>@BCBB:66C@CCCBC:65929>>@8?C:@;BBBB?@?7?BBBD?C>@@BB?C@CBCB===<>05499=.9A:>?CC=?>A>?BBF@FF@BCCCCEACBCBBB;;;;BD?C?BCCDBCBC?BBBE@CBBBBAAAABBBBBBBB?BBB?AA>A>A?@ABCECC@BCBBC7A=A>;<;;;*;BBDG>FFBBACBA@@5;;;;*;@@;;8;?CD@DCCCBCB@C?BCBCBB?A:<<7;BABAB@AABCDCCCCCBB?A;;;A=@ABBBCC?CBBB
@ATNG8:02643:03979
GATGGTAGTGTCATATGAGAGTGTGTACTCATTCGTTTCGGAAGAGACAGGTACGTTAATAGTTAATAGCGTACTTCTTTTTCTTGCTTTCGTGGTATTCTTGCTAGTTACACTAGCCATCCTTACTGCGCTTCGATTGTGTGCGTACTGCTGCAATATTGTTAACGTGAGTCTTGTAAAACCTTCTTTACGTTTACTCTCGTGTTAAAATCTGAATTCTTCTAGAGTTCCTGATCTTCTGGTCTACTACACTGTACTCTACCATCGAATCACGAAAGTCT
+
;;DD@CBBBCCB>>>ACBBCDDCCBBBAAA@@<@;;;)9>5:7=>>CCAB?ADDBB@B?AA:;4;?DCCC@@?>>:<>>>?1>B???@@9@@@@<@@@=AB?ABAC@A=ADCBBBAA?ACC@B@BCCCBCBB>AB;:8;CCCCBBBDCBBBAB@@<@AA>@@<@<@@ABBBBBA=@;;;;.;<@<;;;7;BCCG=BCCCBCB;;;5;;;.;AA@A?A?BCACBCCCCC?B?BCC@@@>A;;7;AAACCDCCCCCCCCCCCA@<@AA;;:;BBAABA=BDCB
@ATNG8:02645:03973
GATGGTAGACATATCGTACTCTCTGTACTCATTCGTTTCGGAAGAGACAGGTACGTTAATAGTTAATAGCGTACTTCTTTTTCTTGCTTTCGTGGTATTCTTGCTAGTTACACTAGCCATCCTTACTGCGCTTCGATTGTGTGCGTACTGCTGCAATATTGTTAACGTGAGTCTTGTAAAACCTTCTTTTTACGTTTACTCTCGTGTTAAAAATCTGAATTCTTCTAGAGTTCCTGATCTTCTGGTGTCGTCTATCATGTACTACCATCGAATCACGAAAGTCT
+
//:;7=ABBCCHCFCBCGGBAACBCBBB@@@A?ACAA9>?=?=@CBBADC?BB?==4908>?A>A>ACBBBCBBC<;;988(::.9875'27879?<959B:==>?@@=>>>>>>>>=;;;=C=??>;;;??=CCBB<>>?;;;;???@?AAAAA<;;;8=?:><@???A===?;>>?BB5B=A<@@@@@/>>:::1;;;;:;>:;;9=AAA/AA@A@<><>?;>;;;>>>;?<==>==@<??B=:::@=6669=:>>@@@@@@D<>>>>>:>@@>>=D;@@??
@ATNG8:02653:03979
GATGGTAGCATCATGCATATCTCACCAGAAGATCAGGAACTCTAGAAGAATTCAGATTTTTAACACGAGAGTAATCGTAAAAAGAAGGTTTTACAAGACTCACGTTAACAATATTGCAGCAGTACGCACACAATCGAAGCGCAGTAAGGATGGCTAGTGTAACTAGCAAGAATACCACGAAAAGCAAGAAAAAGAAGACGCTATTAAACTATTAACGTACCTGTCTCTTCCGAAACGAATGAGTACTGATGTAGAGCTCTATACTAATCGAATCACGAAAAGTCT
+
::993:9::=;;;<<<///:::9:=86668<;;?>:7:499;;:?9389.3,39777777$3,38333<;::;4555:::::+>939,777&22206666679//(.(...33626966;;555<65/7;//,/79;6666<<<<<9=:=::5555<;<<=;=<<<44-371///3////88+6//(3;;;;+;;688599889,33,28;A49499@994999>>>>9=<<?>6===443::868------5-/3399:=;;;33/3666499;:4999&4998
@ATNG8:02643:04033
GATGGTAGCGCATACATAGATACAGTACTCATTCGTTTCGTAAGAGACAGGTACGTTAATAGTTAATAGCGTACTTCTTTTTCTTGTCTTTCGTGGTATTCTTGCTAGTTACACTAGCCATCCTTACTGCGCTTCGATTGTGTGCGTACTGCTGCAATATTGTTAACGTGAGTCTTGTAAAACCTTCTTTTTACGTTTACTCTCGTGTTAAAAATCTGAATTCTTCTAGAGTTCCTGATCTTCTGGTATGACTAGTGTACTACTACCATCGAATCACGAAAGTCT
+
66=@9=BCBBBCCCCCCDCBBBBBBDCBBBDC??A@E;B;;9.5<9;;AB?BABBA=@<8:::4945<=>===>A340000'0>6000?>*0/::49<=8<B>@@@BCGICCBDDDCB@BCC>A?BCCCABAB@CCBC>BBBCBBCDBBBDCBBBA@DCC@BB?B?BE???EBBA=?9999-:;>>;;;;;*;??@B<BBCBBBDCCCAGGCG5CCCBB?CBFD?CCFD@:98:?ABBBCC?AAC@BBBFCBBBCCDCCCCCCBCC?B@@@B@CBBCCCC=C@@@
@ATNG8:02651:04011
GATGGTAGCTCTGCTCTGACTCTCGTACTCATTCGTTTCGGAAGAGACAGGTACGTTAATAGTTAATAGCGTACTTCTTTTTCTTGCTTTCGTGGTATTCTTGCTAGTTACACTAGCCATCCTTACTGCTGCTTCGATTGTGTGCGTACTGCTGCAATATTGTTAACGTGAGTCTTGTAAAACCTTCTTTTTACGTTTACTCTCGTGTTAAAAATCTGAATTCTTCTAGAGTTCCTGATCTTCTGGCGCTCTGTCACGTCTGCTACCATCGAATCACGAAAGTCT
+
@:@A?@ABC@;<CBCBDECA@ABCCDDDDCCB>BCC>=6689=BCCCCCC@BBBBB<<<<BBB<B9@:::AA==D?CCCCD5DE>AA@@9945;.55<4;;7;:=<<<9=?=55499.448385=900000>@;<<>C??BBBBB;;9BABBBABE@DCA?@@=@:000@?BBCC?@BAFF9D?C?CDDFH5CB;;;/;;@@A@B;9:@CGGE5C@??A<@<@B?BDBCBBB@B@CBCBAA?AAC?;0000000BBEB;;;:;@>@<@???D?CCA?;;;0:9??
@ATNG8:02644:04062
GATGGTAGACACGTGTGCTCTCTCGTACTCATTCGTTTCGGAAGAGACAGGTACGTTAATAGTTAATAGCGTACTTCTTTTTCTTGCTTTCGTGGTATTCTTGCTAGTTACACTAGCCATCCTTACTGCGCTTCGATTGTGTGCGTACTGCTGCAATATTGTTAACGTGAGTCTTGTAAAACCTTCTTTTTACGTTTACTCTCGTGTTAAAAATCTGAATTCTTCTAGAGTTCCTAATCTTCTGGGTCTCTCTCTCACGCACTACCATCGAATCACGAAAGTCT
+
;?CC<=CDCCABA;CB@BBCCCDDDA;;:BBB>CBGC>BC@C@AAABDCC?BBBBB?B?CCBB=A?CCCBBBBBB@BBFDF2AA==>BD;>BBD<>??;?A=???8<=8=FB>==AA<>=><?<@@>>>?@A=@@@A<@@@A@@>>>BBAAA>>><;;;=AA<A<AA@@@AA@@:=>BBB6A<A<??AAA/AB>>>3=>999<<<;;6;;;;+<<==@=B=??;???A;;:<A<AA<???<AAAA9@?>>:;:AAA@@?AA@@?@<<:::<166<<333-3:77
@ATNG8:02647:04061
GATGGTAGCAGACGTGACAGAGCGCCAGAAGATCAGGAACTCTAGAAGAATTCAGATTTTTAACACGAGAGTAAACGTAAAAAGAAGGTTTTACAAGACTCACGTTAACAATATTGCAGCAGTACGCACACAATCGAAGCGCAGTAAGGATGGCTAGTGTAACTAGCAAGAATACCACGAAAGCAAGAAAAAGAAGTACGCTATTAACTATTAACGTACCTGTCTCTTCCGAAACGAATGAGTACGAGAGTCAGAGCAGAGCATCGAATCACGAAAGTCT
+
>@BD<>?;66;@===DCIHCCBB==9<<B:ADCB@@=??AAAABAA<???C?BBA>??<=,>=@AACAAAA??=5=>:;;;;$9;49.555&5;;6<?;@@@B?@=@@CD@CBC@BBBBBBBCCCDCCCCBB?AC@@=?BACAA:84;>A@@=@BABBCCC@BBBBBB?BB@BBC>@?BAB;A=?;?@AA@/@A<>;;;EKB??;?:>>FD<?;?@BAA=AA???AA?A?AAA<AAA;??BBBAAA?=;7;000;;8;9;88:>757.55=?;;=5=555
@ATNG8:02655:04063
GATGGTAGTATATCGCGTCGCTATCCAGAAGATCAGGAACTCTAGAAGAATTCAGATTTTTAACATCGAGAGTAAACGTAAAAAGAAGGTTTTACAAGACTCACGTTAACAATATTGCAGCAGTACGCACACAATCGAAGCGCAGTAAGGATGGCTAGTGTAACTAGCAAGAATACCACGAAAGCAAGAAAAAGAAGTACGCTATTAACTATTAACGTACCTGTCTCTTCCGAAACGAATGAGTACATGATATTCGTATAGCTACCATCGAATCACGAAAGTCT
+
;;BC;@CCBBB@AABB996>?CC@@<?;925=;5967;6;?>666>:>>9;:00---777'816---999;<<::3889;;;;)43-3-333&3793::888;;;=9<9>A>A>>;>???ECCCBBBCCCCCC@AAAA>AAAACB??<@@CCC@CAAACCDC>AACBBB@AA>ABA>AA?;:/8781:::;;.:@:>;;;>>@?C;>7;;==8=:>?A@@=@A???AA?C?BBC>BBB@??>BBBCCCAAABC?DCBA@>>:;;A=A@==>=BB=>>??8>:;;
@ATNG8:02642:04123
GATGGTAGTATATCGCGTCGTATCCAGAAGATCAGGAACTCTAGAAGAATTCAGATTTTTAACACGAGAGTAAACGTAAAAAGAAGGTTTTACAAGACTCACGTTAACAATATTGCAGCAGTACGCACACAATCGAAGCGCAGTAAAGGATGGCTAGTGTAACTAGCAAGAATACCACGAAAGCAAGAAAAAGAAGTACGCTATTAACTATTAACGTACCTGTCTCTTCCGAAACGAATGAGTAACACATCGTCGTGTCGTGCTACCATCGAATCACGAAAGTCT
+
;<LK@BABBCDCBBCCBBBCCDCD?BAB@BBAAAA>A>BBBB@@@<??;?>AAABBBBB2B=A??>AABDCCC:>:55666$52-2-555)27728=9=ABABB;A;AA;??A;@@???>>>>?AA><<>B<@>;=:=;<=;=766-78=>B>DA>=>A??<?A@@>@;=<::89:===AA6;:=9:::::*8808>??BC@?@;>:>?>?<@=A@;;;:=A@A???<A<@@@9?>><>=:<//+///9:;;@@??=>>==>@AAC=AA;;;;>?>?:;;6;BB?
@ATNG8:02644:04108
GATGGTAGATACTCGCTGATACACCCAGAAGATCAGAACTCTAGAAGAATTCAGATTTTTAACACGAGAGTAAACGTAAAAAGAAGGTTTTACAAGACTCACGTTACAATATTGCAGCAGTACGCACACAATCGAAGCGCAGTAAGGATGGCTAGTGTAACTAGCAAGAATACCACGAAAGCAAGAAAAAAGAAGTTACGCTATTAACTATTAACGTACCTGTCTCTTCCGAAACGAATGAGTACATAGATATACGTATAGCTACCATCGAATCACGAAAGTCT
+
<<@D@CCBBB=@9666;<<C@@;<<)44:5:888/0/)--5//-63--(-(/8:8::::):1766///88;;;5.26=@@@+=A9<;DFE:CCC@C==<===55.4::5:43-3:98555;;9555:;;<8@B:;6:99>?>AB=A>A;;5:@B?@BAA=AAC887<@@?CBC;=8===5332../////$-64--)--98=<?<@:>>A;:=:;:@??;?ABABAE@B<@AC>BBB?BBCBBABBBDFDA?@@A@?;;;;>>>?<@;<;B<@@===?E;E===
@ATNG8:02646:04093
GATGGTAGTACATGATAGACGACACCAGAAGATCAGGAACTCTAGAAGAATTCAGATTTTTTATCACGAGAGTAATCGTAAAAAGAAGGTTTTACAAGACTCACGTTAACAATATTGCAGCAGTACGCACACAATCGAAGCGCAGTAAGGATGGCTAGTGTAACTAGCAAGAATACCACGAAAGCAAGAAAAAGAAGTACGCTATTAACTATTAACGTACCTGTCTCTTCCGAAACGAATGAGTACGTGTGCGACGTGTCTCCTACCATCGAATCAGCGAAAAGTCT
+
;;:;05::;=BB;65==556<=<<<8<<<866////)/)/:://43288-3-37?9;;;;:#5AECCCDCBBAA<?A@;:;;;*4=5>;AAC:@>@?DAAAABBCC?B@CC?C::8:AA@BBBBCAACCBCAA>ABBB@BBAAA@?=3:3:==8=C>897@B?BC@@?B?BB@BAB088788)7<>8;<<9;*6:39777<DBAB:?<@B??:<5<@AAAACAAB@BC=C=<;;0;@@<@@?A??>@0..-------//99;.3386;332926.///////&/443
@ATNG8:02649:04108
GATGGTAGCGCATATCAGCGCAGCCCAGAAGATCAGGAACTCTAGAAGAATTCAGATTTTTAACACGAGAGTAAACGTAAAAAGAAGGTTTTACAAGACTCACGTTCAACAATATTGCAGCAGTACGCACACAATCGAAGCGCAGTAAGGATGGCTAGTGTAACTAGCAAGAATACCACGAAAGCAAGAAAAAGAAGTACTGCTATTAACTATTAAGCGTACCTGTCTCTTCCGAAAACGAATGAGTACCTCTCAGACGCTCGTCCTACCATCGATCACGAA
+
:<>>49:5;;CB;;;CCBBAAABBB<BBC?CBCBCB@C@CCA@@CB?BC?C?BBDCCDCD5C@CCBBBBB@A@D.:955555$594;:>>>2@==9<A>@><;00,//5::699;8<;;;=:;@C@AABBDGF@CB;;9;;;??@;;6;=C99459A@>C@A>@BC?@@@CC?BBA=A@@>>8:99;>?@@@2;@,0////.78;7.3.....4;*..56771222<:9:-.(//..&...(.9779995555;=989///==<>=:8/(------43522+
@ATNG8:02649:04131
GATGGTAGGACGAGCGTCTGAGAGGTACTCATTCGTTTCGGAAGAGACAGGTACGTTAATAGTTAATAGCGTACTTCTTTTTCTTGCTTTCGTGGTATTCTTGCTAGTTACACTAGCCATCCTTACTGCGCTTCGATTGTGTGCGTACTGCTGCAATATTGTTAACGTGAGTCTTGTAAAACCTTCTTTTTACGTTTACTCTCGTGTTAAAAATCTGAATTCTTCTAGAGTTCCTGATCTTCTGGGCTGCGCTGATATGCGCTACCATCGAATCACGAAAGTCT
+
;>>@@CCC@CBB?@==;;;BBBBB@BBBCGGC@BADD=CC?C?CCCCBBC@CCCCC@C@@AAC@CBECCCBBBCC@CBDDD5DD=@@DE>ECBC?BCB@CC@A@@CCC?AACBDBCB?BCC@C?CCCCBAAA@BCCC>AAB@A@@@CCCCC@@?D?BBC?@?=??BCBBBBA@@;@;;;;.<>C>;<;<;*;CCDC>IBABCCBCBB@BCCC5CBBBBADABB@BBBBBBC@B?BBDDCC@B?AA<@:;:BBBBBCDDDBBBDDD>AACCC@ACBCCDD>CBCB
@ATNG8:02651:04134
GATGGTAGCTATACGTATATCTATGTACTCATTCGTTTCGGAAGGGACAGGTACGTTAATAGTTAATAGCGTACTTCTTTTTCTTGCTTTCGTGGTATTCTTGCTAGTTACACTAGCCATCCTTACTGCGCTTCGATTGTGTGCGTACTGCTGCAATATTGTTAACGTGAGTCTTGTAAAACCTTCTTTTTACGTTTACTCTCGTGTTAAAAATCTGAATTCTTCTAGAGTTCCTGATCTTCTGGACAGAGTGTGCAGATACTACCATCGAATCACGAAAAGTCT
+
ABDE@BBCBB=CBAA<DCCBCDC@@@;9;BBA=ACCC;??5;59=5=:<>9==?AB?B@BCDC@D?DDEDCCBBB;@@AA@0AA>AAA@9ABBB@BDD@CC>@?BCDD@CCAABBBB>BBB=B>@@@B===B>BBAB=<<>>>>>>>>@@@<<<@;>>==AA;A;AA=?=?AAA<A::::2:9=876665'8=666.776///<9:=5;;:;+8<;<?<?=AA=AA@@;::>D;?>A==>///;6;==@676A>>=@@@>======AAAAA;@><;6666)9=>?
@ATNG8:02647:04189
GATGGTAGCTCACGTACGTCACACGTACTCATTCGTTTCGGAATGAGACAGGTACGTTAATAGTTAATAGCGTACTTCTTTTTCTTGCTTTTCGTGGTATTCTTGCTAGTTACACTAGCCATCCTTACTGCTGCTTCGATTGTGTGCGTACTGCTGCAATATTGTTAACGTGAGTCTTGTAAAACCTTCTTTTTACGTTTACTCTCGTGTTAAAAATCTTGAATTCTTCTAGAGTTCCTGATCTTCTGGCTCTCGTAGACAGATACTACCATCGAATCACGAAAAGTCT
+
56=@7<@@@:56<<>@969>=@@B@>>@@???;?000*/=5;)////998:5:<:886:088?=6:<8CB<888:;6:::;:+:?678755)5899.33=4887@@@=??9?79:;;7835>>;A<=>66////-(-9--(---997999999:::@><@??=BB<?;>>@@=>=@@8<;@ED5A5858:@@@,=====///=<=<9==A36677)6//,/=9=9CA=ABC@???<A=BA==//-/;;7;:6;;A;;;>A@A@@==;995767;;9@@@>8887,8<>>
@ATNG8:02648:04175
GATGGTAGCTCTGCTCTGACTCTCGTACTCATTCGTTTCGGAAGAGACAGGTACGTTAATAGTTAATAGCGTACTTCTTTTTCTTGCTTTCGTGGTATTCTTGCTAGTTACACTAGCCATCCTTACTGCGCTTCGATTGTGTGCGTACTGCTGCAATATTGTTAACGTGAGTCTTGTAAAACCTTCTTTTACGTTTACTCTCGTGTTAAAAATCTGAATTCTTCTAGAGTTCCTGATCTTCTGGGTCTACGCTCGTCGCGCTACCATCGAATCACGAAAGTCT
+
66==8=BBB@;;BBDBCCCBBBDDCDBBBABA@BCCC>BB?B@CBBBBBDACCBDD@D?ABBC@C@CCCCBBBCD@A@@@?,>C5;;AA;@BBB?BBA=AB:;;CDDE@DDCBBBBB?BDD?B?CCBCBBBB@CBCD?CBB@?@CBBBBCCCCCC?BBC?CC?C@AAAA@@;;<>CA@@A3@=A>;;;;.;BBBC?CCCCDFEBBB?CDHE5D;;;;5;5;B>ACDCAAA>A@ABBBBD?CABB=BBBCBBBCCCCCCBBBBBB?BBCBB=@@BCCCC?CA@A
@ATNG8:02652:04179
GATGGTAGCGCATATCAGCGCAGCCCAGAAGATCTGGAACTCTAGAAGAATTCAGATTTTTAACACGAGAGTAAACGTAAAAAGAAGGTTTACAAGACTCACGTTAACAATATTGCATCAGTACGCACACAATCGAAGCGCAGTAAGGATGGCTATGTAACTAGCAAGAATACCACGAAAGCAAGAAAAAGAAGTACGCTATTAAACTATTAAACGTACCTGTCTCTTCCGAAACGAATGAGTACTGCGTCTCACTCTCGCCTACCATCGAATCACGAAAGTCT
+
66>>8<6659<99555>=@?CCGFD=GJDABBBBBB>B?@@@CA;;6;>,0+0@@ABJEC5CAABACCB:9:@@:@A>@>>>0=?9=299,5:<7<A@?@>;9;5;?AA>ABC?CA????AAABAACBBCC?BB>>8=:88888909/887/7@::9;;:>@??AA:;;5;;;5;;==</;;:5;>>>>/?A=A988BBA<=087)8888188(79?@@9>@999>@20*000*///)//:9343344<>;<<@CCCBBCC?CCC?CAABC@BBBB<;;7;BBB
@ATNG8:02653:04173
GATGGTATAGAGACTGTAGCGCACCCAGAAGATCAGGAACTCTAGAAGAATTCAGATTTTTAACACGAGAGTAAACGTAAAAAGAAGGTTTTACAAGACTCACGTTAACAATATTGCAGCAGTACGCACACAATCGAAGCGCAGTAAGGATGGCTAGTGTAACTAGCAAGAATACCACGAAAGCAAGAAAAAGAAGTACGCTATTAACTATTAACGTACCTGTCTCTTCCGAAACGAATGAGTACGATGAGAGAGCTCTCTCTACCATCGAATCACGAAAGTCT
+
69A=8=EBBBCBAA;66>>=ABA@A<@AB?A@>9955:7>?A585A8;;6;878733;;;+B>BAABBBDBBBC>::;DCCC5@A=@4;<<*:@@;@;:;CCCCC@D?CC@@??>B@AADCDCCCCCCCCBB?AA@?;@A@@AB:95;?B@@>@BAABD@?=@ECBAA>AD@BBC?BB:9:28<81::::;+;@:?;;;:;>;:5:8=@?@7;5;>@:;7;B@AADF?C????:?CB?BBAAACCBBBBBC>>>>>;;:?>>>>>=B;;;@;?===A@@9@999
@ATNG8:02653:04179
GATTAGTGTGTCTCTGAGAGTAGTACTCATTCGTTTCGGAAGAGACAGGTACGTTAATAGTTAATAGCGTACTTCTTTTTCTTGCTTTCGTGGTATTCTTGCTAGTTACACTAGCCATCCTTACTGCGCTTCGATTGTGCGCGTACTGCTGCAATATTGTCAACGTGAGTCTTGTAAAACCTTCTTTTTACGTTTACTCTCGTGTTAAAAATCTGAATTCTTTCTAGAGTTCCTGATCTTCTGGTATGACTAGTGTACTACTACCATCGATTCACGAAAGTCT
+
CAA8BBA@@BBBCEFCBBCCCCCDBBAAAA<?:;;0;@:@?BBBBBBB@BCCCC@C@BBCC@C@CCCAA000@;?>@@@000+55=D5ABBB@BHHGII?A@BBDCACCCCCCBC@BCC=?=AB@@@B@@=?BCC?BBA@CBBBCCCBBBCBC?@@@@DDBB>??B???BCC?C<;;;.<=A=<;;<;*;CCCC>BACCCCCBBA?BBBB5CBBBC7;5;;;0;AA::;C?B?B@?@EC?AAC@CDCCBBBCCBCCCBBAAAAA?AAACCC@CBBAA@<@;:9
@ATNG8:02647:04225
GATGGTAGAGAGAGCTCTCTCATCGTACTCATTCGTTTCGGAAGAGACAGGTACGTTAATAGTTAATAGCGTACTTCTTTTTCTTAGCTTTCGTGGTATTCTTGCTAGTTACACTAGCCATCCTTACTGCGCTTCGATTGTGTGCGTACTGCTGCAATATTGTTAACGTGAGTCTTGTAAAACCTTCTTTTTACGTTTAACTCTCGTGTTAAAATCTTGAATTCTTACTAGAGTTCCTGATCTTCTGGTATACACACTCGCTCGCTACCATCGAATCACGAAAGTCT
+
<?>D:>BCCCCCCCCCDBCBAABBCCCCBCBB@BCDF?BC@BAA@@CBBB?@@CCC@D=?@AA>A@ECCBB993?4/0000$/6(//79;07=77/79@9=@:??>??@;>??::;>>:>DE<?;>>=<<::;:=BBB=?@@BA@@@AAAA?????:>=>=AC;?;@C@@@@@?>8=;;;;/;:?<?ABDB/A@>>=-818;;>?>=>@1///)///)/;7=7;;7;9=;<=<><A=?==@@A<>>><>>>@A@@@<<;666;9:====ADA?A;?@??===7=AAA
@ATNG8:02647:04286
GATGGTAGCTATACGTATATCTATGTACTCATTCGTTTCGGAAGAGACAGGTACGTTAATAGTTAATAGCGTACTTCTTTTTCTTGCTTTTCGTGGTATTCTTGCTAGTTACACTAGCCATCCTTACCGCGCTTCGATTGTGTGCGTACTGCTGCAATATTGTTAACGTGAGTCTTGTAAAACCTTCTTTTTACGTTTACTCTCGTGTTAAAAAATCTGAATTCTTCTAGAGTTCCTGATCTTCTGGACAGAGTGTGCAGATACTACCATCGAATCACGAAAGTCT
+
@BBB?BBBBBCCECCCCCDCCCEBBB;;;BAA=@A@B=BB?B>A@ABBBB?B@@AC@B@BCBB?B@D@BBBA@@B>AABBB3A?8>9999&2>=>;BBB@BB@BAABBB?BBAABAAA<CAA=A=;:7;@A;:7;@@A9==888=;<<:;;@A@@@=>>>8;;<@=AA@===@@@:><==</=9=498898):=:;;3;<;;<=///9(/////#/87550539?3=>@:;;>;><A??>AA9>>>9<><><@@@>>>>>>BA???>:>;>=A<@>===>A9A?>;
@ATNG8:02649:04247
GATGGTAGAGAGACTGTAGCGCACCCAGAAGATCAGGAACTCTAGAAGAATTCAGATTTTTAACACGAGAGTAAACGTAAAAAGAAGGTTTTACAAGACTCACTGTTTAACAATATTGCAGCAGTACGCACACAATCGAAGCGCAGTAAGGATGGCTAGTGTAACTAGCAAGAATACCACGAAAGCAAGAAAAAGAAGTACGCTATTAACTATTAACGTACCTGTCTCTTCCGAAACGAATGAGTACGATGAGAGAGCTCTCTCTACATCGAATCACGAAAGTCT
+
BBCC@DCCCBBBBCCCCCCDECCCC=@@@>BABB;;8;?@@@???@9>>?C>BB@@???@.@:?@@@BBBBBEB=B9;9:::(992549=?4B@@@@BBA?>0//0/(/:>@<A<<8<=;@BDDCCBBBBBBBB?AAAA>A>=>@??@>C@C@@=@@@ABAAA?CBBABA>ABAFDD?BA@?=3;75-55667(5=7=688A??::7:;8:8?<A=?>B;;6;A:::AA?C>AAD=BAB=?>BBBB>?>BBB?@?>>?@AAA889;:>>@AA=AA>>BBB=BAAA
@ATNG8:02651:04244
GATGGTAGTGATACAGATCAGACACCAGAAGATCAGGAACTCTAGAATAATTCAGATTTTTAACACGAGAGTAAACGTAAAAAGAAGGTTTTACAAGACTCACGTTAACAATATTGCAGCTGTACGCACACAATCGAAGCGCAGTAAGGATGGCTAGTGTAACTAGCAAGAATACCACGAAAGCAAGAAAAAGAAGTACGCTATTAACTATTAACGTACCTGTCTCTTCCGAAACGAATGAGTACGATGAGATCTCGTGTGCTACCATCGAATCACGAAAGTCT
+
=>MK@CCBBBCCDCCCCBBBBBAAA9=BA66;A9:5:B:CCB994=7=A=A>??><;=9>)><ABBBBBBCECD;?:;9999$9=89.999&9@<?BCCCBA@BB@E@CC@DCC@CC??@@@@BBCCCBDCD@CBBA<?>@@@@@A?B?BBC=BBCDAAAB?BBBBBC?AA>AA@>BAABB8???:78==@2AB?BEDCB@?9:48:@ABD@D999A@A=AAAA9:9?B??BD;ACC?DDAABCC>=>B?@@ABBBBBB=>>>>>=A?>>A=D=<<777-8==?
@ATNG8:02651:04284
GATGGTAGCGCACACATAGATACAGTACTCATTCGTTTCGGAAGAGACAGGTACGTTAATAGTTAATAGCGTACTTCTTTTTCTTGTCTTTCTGTGGTATTCTTGCTAGTTACACTAGCCATCCTTACTGCGCTTCGATTGTGTGCGTACTGCTGCAATATTGTTAACGTGAGTCTTGTAAAACCTTCTTTTTACGTTTACTCTCGTGTTAAAAATCTGAATTCTTCTAGAGTTCCTGATCTTCTGGTAGAGCGTGCATATATCTACCATCGAATCACGAAAGTCT
+
56<>8=@AAA@HHDGCCCCCCBBBBB@@@@CC@BBBD?DC@B8966<<AA=@;;;;?B>@>>=,0,/99;=>===9<;;;:'<>6000==5:;:<<8<8;58>;33488;:>CCABA;;:;DD@D@CCCCBBBC@CCCB?BDGCBBABBCCCCBBBB?CCG@AA>A?@@@BBBBBB?BBBBB9@<@=AAAAA0@A@@@<@AAACCCCCB@CDDD5DCBBCACADCACCCCBA@?@@CCCBBB>A@C@BBCBBAAACCCDCDCBB@@A@C@A@C@BBBBBCE=BBBA
@ATNG8:02653:04260
GATGGTAGTATCTGTCTACGAGAGCCAGAAGATCAGGAACTCTAGAAGAATTCAGATTTTTAACACGAGAGTAAACGTAATAAGAAGGTTTTACAAGACTCACGTTAACAATATTGCAGCAGTACGCACACAATCGAAGCGCAGTAAGGATGGCTAGTGTAACTAGCAAGAATACCACGAAAGCAAGAAAAAGAAGTACGCTATTAACTATTAACGTACCTGTCTCTTCCGAAACGAATGAGTACGTGTGACGTACGTGAGCTACATCGAATCAACAAAGTCT
+
CCBB?CBBB@AABFGDCCB@@@CBB?CCC@CBBBBA>B=??BBBBB@BB?B?BCBBBBBB1B>BB@BBCB@@@B5;:@@?BB@BE?D=A@@3AA@<@BBBBEDCD>A=AA?ADCADDCCCCBBCDDBBBCCB?BDBB>BA@?????;@?A@>=?BBBBBBB@BBBBBA@CC@>>>?BBA=;3:7818==>?/??;?888AAB>><><A@??<@<@@C@@>?CABACB@D?AAD=CBB?BBBBBCCCBB@@BBBBBBCBBBBBCCCC@@@A?CCC?BCC<B888
@ATNG8:02654:04248
GATGGTAGCTCACGTACGTCACACGTACTCATTCGTTTCGGAAGAGACAGGTACGTTAATAGTTAATAGCGTACTTCTTTTTCTTGCTTTCGTGGTATTCTTGCTAGTTACACTAGCCATCCTTACTGCGCTTCGATTGTGTGCGTACTGCTGCAATATTGTTAACGTGAGTCTTGTAAAACCTTCTTTTTACGTTTACTCTCGTGTTAAAAATCTGAATTCTTCTAGAGTTCCTGATCTTCTGGTCTACTACACTGTACTCTACCATCGAATCACGAAAGTCT
+
BBBC?CCCCBCB;<9C<9=CBCCDBABCCCAB>BABF>CC?B@BBBCDCC?BCCBA=A?AAAA?B>B??@BBCBB?BBBBB1BB;==CB>B@BD?B@B?BB?>>>CCC?AAAA??>@9>@@;A;>>=><<<@;A>>>9=>>>@;<9AAA@@<>>A=???<@D;A;?@@@@@@@D8=:9:9-:4:49:9:8)9>666.777///<::<5;;;;+:>?@@<@=??<?BB@???<A7;;>:9=///=9999A@@@???@@?@@AB@::6:<<<><<:::>=<5=<<:
@ATNG8:02644:04292
GATGGTAGACATATCGTACTCTCTGTACTCATTCGTTTCGGAAGAGACAGGTACGTTAATAGTTAATAGCGTACTTCTTTTTCTTGCTTCGTGGTATTCTTGCTAGTTACACTAGCCATCCTTACTGCGCTTCGACTGTGTGCGTACTGCTGCAATATTGTTAACGTGAGTCTTGTAAAACCTTCTTTTTACGTTTACTCTCGTGTTAAAAATCTGAATTCTTCTAGAGTTCCTGATCTTCTGGCGCGTATGTATGTCGCCTACCATCGAATCACGAAAGTCT
+
BBCC@BCCCCDBBB@@BCCDDBBBCCCDBBAA?ABCB=BB?B?BBBBBBB?BBBBC?B?AAAA>?<??ACBB?=;:>@AAB.@@;<55.89998@?<:>E:>>>A??<?>A@@@AA;@@@9=9>@???@@@;@C><<<>>>>==@@A???>>>A:;;;;AA;A;@@A::;B??;?@@@@5@;@;?<<;;,;=777)--6---9::=<ADDD/@@@@@<@<==:=??A=>=<><@@@@@D8=>A<@@@>9;9::????A@@<?@@=@;;<A=@>==A>=6=88/
@ATNG8:02644:04328
GATGGTAGTATAGAGCTCTACATAGTACTCATTCGTTTCGGAAGAGACAGGTACGTTAATAGTTAATAGCGTACTTCTTTTTCTTGCTTTCGTGGTATTCTTGCTAGTTACACTAGCCATCCTTACTGCGCTTCGATTGTGTGCGTACTGCTGCAATATTGTTAACGTGAGTCTTGTAAAACCTTCTTTTTACGTTTACTCTCGTGTTAAAAATCTGAATTCTTCTAGAGTTCCTGATCTTCTGGGCTGCGCTGATATGCGCTACCATCGAATCACGAAAGTCT
+
@A@A@BBDCCDBCCCCB@A@;@ABCBCCCA::9;BAB=AA=A=:::BDDD@CCCBB?B?BBBB?B?BBBDCB?:7599:::+783=?AA:ABBB?BBB=AB:;:;>@@<@BB>>>@A=BAA<@<?>>::;>>=CD??:?AAAAA?@@@AAA>>>>8;<>=BB=A<AAA???ABB;??ACC5D=A9<<AAA/===>C7>9:99:<<::5:@@@/@???A<A<@@;@@@@>>>:>:=BBAA@588<<4;///;;;=@AA@@@@@A>>;:;;@@<BBAA@@@9@<<;
@ATNG8:02652:04294
GATGGTAGTAATGATAGACGACACAGAAGATCAGGAACTCTAGAAGAATTCAGAATTTTTAACATCAGAGGAGTAAACGTAAAAAAAGAAGGGTTTTTACAGACTCACGTTAACAATATTGCAGCAGTACGCACACAATCGAAGCGCAGTAAGGATGGCTAGTGTAACTAGCAAGAATACCACGAAAGCAAGAAAAAGAAGTACGCTATTAACTATTAACGTACCTGTCTCTTCCGAAACGAATGAGTACGATGAGAGAGCTCTCTCTACCATCGAATCACGAAAGTCT
+
:6558<4///3//////<;;??@>@:;69@<;<:+0+/>>09558;;6<8////(/99:)83865,----(-9777.773333333"38,33(3777'8:::8...5566,2,2:,22715222BBBA>:;;;>===;>>>?<676::777283>>?;>??>;;=@>@@@@@=7<<7///167=BE:@?>:88885$.505...3676;.3....626266><<9==;@?AB?A=??B=@@@;>?????AAAABCBB@@@==>@A;;;=:5:///:7<<:8:@>9>999
@ATNG8:02643:04368
GATGGTAGGCGTGTGAGAGTCTGCCCAGAAGATCAGGAACTCTAGAAGAATTCAGATTTTTAACACGAGAGTAAACGTAAAAAGAAGGTTTTACAAGACTCACGTTAACAATATTGCAGCAGTACGCACACAATCGAAGCGCAGTAAGGATGGCTAGTGTAACTAGCAAGAATACCACGAAGCAAGAAAAGAAGTACGCTATTAACTATTAACGTACCTGTCTACTTCCGAAACGAATGAGTACCTCTCAGACGCTCGTCCTACCATCGTTCTCCTTAAGTCT
+
44<>5;:<7:55555777;0///<<1<<<4?=>:94.4.4445::;6::.4.33388888'827333:344===19933333$3;,3,3;;.:896:../8/..63838:36550555A?==<AA?AA===B:=>??=;;;=>>>@=A<???=BEB===??=A??>:918;4;==8<=8818==39;>=2>?9>=>?>B@@@<A<>>>?:>:>>>;;5;>;;976<695;?C6@>>;9<<<<<>:>AA@@<==877<>@@<;;;;>>>==:>AA<>17,////
@ATNG8:02644:04398
GATGGTAGCGAGCGAGTGTGTATACCAGAAGATCAGGAACTCTAGAAGAAATTCAAGATTTTTAACACGAGAGTAAACGTAAAAAGAGGTTTTACAAGACTCACGTTAACAATATTGCAGCAGTACGCACACAATCGAAGCGCAGTAAGGATGGCTAGTGTAACTAGCAAGAATACCACGAAAGCAAGAAAAAGAAGTACGCTATTAACTATTAACGTACCTGTCTCTTCCGAAACGAATGAGTACGATGAGATCTCGTGTGCTACCATCGAATCACGAAAGTCT
+
555<5;:<<<<<<<<<;;;;A;;;<5::<7:::893-3-3999933/3//(/6//(/::;;<);4;;::95@<<??8<<00000$00/)///'/7949;;;:@B@@>@@BA<???;?@A?@@AA::;CBBBCB>AB;;8:BAA@?@B5;4;;;7;DCCCB9;::CBBCA=??799B<A?87823887=<C=C1?@;?///<;=>;6969<;;+/,/5=>A@@@@BB@?<@?A@@9>8817=<=>>777<<>A>??>==>>>997796<655<;<<==;;;0;:::
@ATNG8:02644:04444
GATGGTAGGCGACATACATACGCGCCAGAAGATCAGGAACTCTAGAAGAATTCAGATTTTTAACACGAGAGTAAACGTAAAAAGAAGGTTTTACAAGACTCACGTTAACAATATTGCAGCAGTACGCACACAATCGAAGCGCAGTAAGGATGGCTAGTGTAACTAGCAAGAATACCACGAAAGCAAGAAAAAGAAGTACGCTATTAACTATTAACGTATCTGTCTCTTCCGAAACGAATGAGTACAGAGAGTACGATATGTCTACCATCGAATCACGAAAGTCT
+
?@AA=BBB?BBBBCDDEDFDBBBBB?BBCACBBDBB=@>AACCBBD?AB?B?BABBCGGD5B?BBBBDBBBCCC=CA99999*:E=C2;;;6;CD?BBBBCCFBB?A?BB>BAA<??AACCDAAAAGEDD@B?BCAA?ABBAAA>?<@?CCB?BDCCCBCB>BBBBBB>??8??@8<>9992:>>;=====.:>:?888EEEBB;?<???@7;7;?BCCCCDBBBAA>B>BCA>CCC?AABBCBBBBBBBCBBCBB@@BB<<<>>:=<>>>;AA;<<@@8?78/
@ATNG8:02645:04447
GATGGTAGCAGACGTGACAGAGCGCCAGAAGATCAGGAACTCTAGAAGAATTCAGATTTTTAACACGAGAGTAAACGTAAAAAGAAGGTTTTACAAGACTCACGTTAACAATATTGCAGCAGTACGCACACAATCGAAGCGCAGTAAGGATGGCTAGTGTAACTAGCAAGAATACCACGAAAGCAAGAAAAAGAAGTACGCTATTAACTATTAACGTACCTGTCTCTTCCGAAACGAATGAGTACAGAGAGTACGATATGTCTACCATCGAATCACGAAAGTCT
+
799:6;;A@B@@;=<666;;;;;=>;;<;:>;55557;7;::888:6:@=@>?@=<8===.=;?@@:?<=<953,../:<<<+;;8<9===0666=CBBBBA??B@B@CC?ABB?C997CABBDCCBBBDEE@CC@@=????@@??;@>ABA>AAABBBBB?BBBBBB?BB@B@@398657.8874;>>?@/;=9<///==A8869<@@;;1818@@::6:@@AAAD?A>77827??9<=BAAB@AAAAAAA??@AAA@??@@AB;@;;;;:===>>>>7>>==
@ATNG8:02650:04441
GATGGTAGAGTACAGTGTAGTAGACCAGAAGTTCAGGAACTCTAGAAGAATTCAGATTTTAACACGAGAGTAAACGTAAAAAGAAGGTTTTACAAGACTCACGTTAACAATATTGCAGCAGTACGCACACAATCGAAGCGCAGTAAGGATGGCTAGTGTAACTAGCAAGAATACCACGAAGCAAGAAAAGAAGTACGCTATTAACTATTAACGTACCTGTCTCTTCCGAAACGAATGAGTACACATCGTCGTGTCGTGCTACCATCGAATCACGAAAGTCT
+
>>C@@DCCCCBCCDFCCCCCDDCCC@AA@?CC?BBB?B?BBBBBAA=AC=?<?A?8888+:;ADBAAA?@?BB8AA:9:9:(9?;;1655&589477575./::)/+.728--)-6---79==>>>B===A<AAAA<>>>::;?A<@<@==:==A@A@;;7;BA>>><BA=A@@7::<<8;;866666-//+/<==BBBAA7;7;AAB<A:>====;>?@@:;;=C<>>C9>=>;888@A@@@AA>>AA@:::=>9::::>>9<;;7718===>>>8>@>>
@ATNG8:02650:04453
GATGGTAGTGTCATATGAGAGTGTGTACTCATTCGTTTCGGAAGAGACAGGTACGTTAATAGTTAATAGCGTATTTCTTTTTCTTGCTTTCGTGGTATTCTTGCTAGTTACACTAGCCATCCTTACTGCGCTTCGATTGTGTGCGTACTGCTGCAATATTGTTAACGTGAGTCTTGTAAAACCTTCTTTTTACGTTTACTCTCGTGTTAAAAATCTGAATTCTTCTAGAGTTCCTGATCTTCTGGTATGACTAGTGTACTACTACCATCGAATCACGAAAGTCT
+
A@ME@CBD?@@DDC?ABB@CBBBDGCBAABBB@CDCE=BC@C@BBBCCCC>BBECC@B@CCBB?B?BBCCBBBBB>BAEEE3CB=?@BF<ABCCACCC?BB?BABA;:9;CBBBECC?B@B?A?CIBBBBAHAIDCC@D;<;C;;;B@@@CBBBDACCC?A@=@>@@@AAACBB@BBBGM9C?B@;;;;;*;ABCC>CDBBBBBBAA5;;;;*;@AAA>B?BB>BCCDBAA@AACCCCCC@CAB@BJGCBBCDEECBCBCCCDCC@CCCBB?ADA@AEE=B@@@
@ATNG8:01992:03222
GATGGTAGCACTGCATATCTCACCAGAGATCAGGAACTCTAGAAGAATTCAGATTTTTAACACGAGAGTAAACGTAAAAAGAAGGTTTTACAAGACTCACGTTAACAATATTGCAGCAGTACGCACACAATCGAAGCGCAGTAAGGATGGCTAGTGTAACTAGCAAGAATACCACGAAAGCAAGAAAAAAGAAGTACGCTATTAACTATTAACGTACCTGTCTCTTCCGAAACGAATGAGTACTATGTAGAGCTCTATACTAATCGAATCACGAAAGTCT
+
CA@A;C@CDDCBBBBBBCCCCBC@BBBBCCCCC@C@CCCCCCB?BB?B@CCA@@@@?.@=AABBBBBCCCC::9;;:;;*59.59>>@2C@GA999BBBA@@>@?BC@CCB=????BCDDDCCCBBBBC@CBBB>A@@@@A@B>C@CBB?BBCCCCBA?ACCCBB?BB@>>?>AA:88-5994678888%8@:A888CCB@?;?<@@AB:>:<>A@?=?BBBBAB@C@A?>6@>?;?BCFCBBBAAAAAAAD?@@BB@;;;?:>=;;5;>@@???8?@:9
@ATNG8:01992:03247
GATGGGTAGGCGTGTGAGAGTCTGCCCAGAAGATCAGGAACTCTAGAAGAATTCAGATTTTTAACGCGAGAGTAAACGTAAAAAGAAGGTTTTACAAGACTCACGTTAACAATATTGCAGCTGTACGCACACAATCGAAGCGCAGTTAGGATGGCTATTGTAACTAGCAAAATACCACGAAAGCAAGAAAAAGAAGTACGCTATTAACTATTAACGTACCTGTCTCTTCCGAAACGAATGAGTACGAGAGTCAGAGCAGAGCTACCATCGAATCACGAAAGTCT
+
9:<??<A=C?BBBBBBDCCCC@C::;26EH@CCCCCB?B?BBCCBAA<AA=?=???==>>>1??BBB:9:CCCCD>AAABCCC3994:3:992:AA=BAAAB@>==9<:?@9==@<@@@@???AAA@@>??>A=AA8868=;@>6516=8==B?BBB@<A>>:>AAA@AA@8ABC?BBBBE?CCCABBBAB2BB?BDEEBBBCC@B?BBBD?C?BAAAB>BDCB@AA@B?BCC;BCC>BBBEBBCBBBBCCCCCBBABBACCCCC?C>??@@A@>?:9839@@@
@ATNG8:01996:03244
GATGGTAGTGATACAGATCAGACACCAGAAGATCAGGAACTCTAGAAGAATTCAGATTTTTAACACGAGAGTAAACGTAAAAAGAAGGTTTTACAAGACTCACGTTAACAATATTGCAGCAGTACGCACACAATCGAAGCGCAGTAAGGATGGCTAGTGTAACTAGCAAGAATACCACGAAAGCAAGAAAAAAGAAGTACGCTATTAACTATTAACGTACCTGTCTCTTCCGAAACGAATGAGTACGATGAGATCTCGTGTGCTACCATCGAATCACGAAAGTCT
+
=>EI?A@CAAABB?CECCCDCCCBB<6958<@<?>:8;7=::88::5::6A6444<====+<7;B????BA>>A:88<@GGG1CC=@2;;;-;BB?CDAAABA;;7;?AA>ACC@CBBBCCCCCCCBBB@@@?@@@B?AABCBBBB@GGD@@>@A@@?ABB?BBBBBB?BE<??B>??BBB=A<<8888888%/<7:///;;>==:><AA;;7;=>>AAA?CBBAAAA?B?BGD>BAA<??BBBB:::BAAA>;:;><>?>>>>@@:===<<17///@@A<CABA
@ATNG8:02001:03242
GATGGTAGCTATACGTATATCTATGTACTCATTCGTTTCGGAAGAGACAGGTACGTTAATAGTTAATAGCGTACTTCTTTTTCTTGCTTTCGTGGTATTCTTGCTAGTTTACACTAGCCATCCTTACTGCGCTTCGATTGTGTGCGTACTGCTGCAATATTGTTAACGTGAGTCTTGTAAAACCTTCTTTTTACGTTTACTCTCGTGTAAAAATCTGAATTCTTCTAGAGTTCCTGATCTTCTGGTCTACTACACTGTACTCTACCATCGAATCACGAAAGTCT
+
BBBBADCCCDCBCCCCCCCCDDBBA@BCFDBB?BCCD=BB@B@CCCCCCD?CAABB?B=ABDD?B>ABDBB@@BB???@??2?A=AA>A:ACCB;=>B@BE>>=>CCBB>@A@@?@@A;AAA9>9>>>>===>9===C7>;?@><=<;;;>@?=>@:==>>CC;?<?@@@@@AAA;>;:::1:9?:?????/?A8881888///97-//===,;;@@@<@=>>:>???A==:=9<==>>@7::A<@@@A@???@@@@@@@@@;660633334768<;994333-
@ATNG8:02011:03227
GATGGTAGGACGAGCGTCTGAGAGGTACTCATTCGTTTTCGGAAGAGACAGGTACGTTAATAGTTAATAGCGTACTTCTTTTTCTTGCTTTCGTGGTATTCTTGCTAGTTACACTAGCCATCCTTACTGCGCTTCGATTGTGTGCGTACTGCTGCAATATTGTTAACGTGAGTCTTGTAAAACCTTCTTTTTTACGTTTACTCTCGTGTTAAAAATCTGAATTCTTCTAGAGTTCCTGATCTTCTGGATACACTCATGTCACCTACCATCGAATCACGAAAGTCT
+
69@>9>@?=@@@@CDCBDCBCDCC?CCBCC?=9=9::9.;B>A@CCCCCCC@CGDBB?B@CCCC?B@DDDCCDBC@;>>===,=@:@@CB<BBAA?CBB?BD:;;;FDI@CCCCCCBB@BCC@B?CCCBA@@?=BABB?CBBBD???BABBDBABB>BCB@BB?B@BBCBBBBDFACCDEF;B>@;;:::::%;CBBB>CCCBBBBBBCACCCD5C@@A@?A@CCACCBBB@@=@?ACDCCB?BBC@BDCCCCDBBBBBBDC?BBD@BA??B?BBCCBBB<BB??
@ATNG8:02013:03202
GATGGTAGATATATGCACGCTCTACCAGAAGATCAGGAACTCTAGAAGAATTCAGATTTTTTTAACATCGAGAGTAAACGTAAAAAGAAGGTTTTTTACAAGACTCACGTTAACAATATTGCAGCAGTACGCACACAATCGAAGCGCAGTAAGGATGGCTAGTGTAACTAGCAAGAATACCACGAAAGCATGAAAAAGAAGTACGCTATTAACTATTTAACGTACCTGTCTCTTCCGAAACGAATGAGTACTACTCTCAGAGACACACTACCATCGAATCACGAAAGTCT
+
BBCB@?>CDECBB;66;;556DDBB@DCC?AAB:;89>9:>?///;5;968600--------"-05//.///33<:9.2233333$33,3,22222#255.5588655..(.(.505350589:@@@CCCCCDCCBB?BCAA@AAAABB??:?<???=ADBBABBB?ABBCDB@BB>BBB=AA999+988888989(8=7=888@?<<<,/+/:99:,/+/=ABB?BBBBCCB?A?::9.99:6:CDCCCDBBBBBBBAAAAABB>>AB;;8;A===<?>;<@@?9@@AA
@ATNG8:02015:03219
GATGGTAGGCGACATACATACGCGCCAGAAGATCAGGAACTCTAGAAGAATTCAGATTTTTAACACGAGAGTAAACGTAAAAAGAAGGTTTTACAAGACTCACGTTAACAATATTGCAGCAGTACGCACTCAATCGAAGCGCAGTAAGGATGGCTAGTGTAACTAGCAAGAATACCACGAAAGCAAGAAAAAAGAAGTACGCTATTAACTATTAACGTACCTGTCTCTTCCGAAACGAATGAGTACAGAGAGTACGATATGTCTACCATCGAATCACGAAAAGTCT
+
<@DD@CCC?C@AACCCCCBBCBCBD@CCB@CCCBBB=@=@ACBDCC@BB?B?BBBCCJLJ5A?ABBBBCCBBBD?DCCCCGC5ED?C7;;;.;CD?BBCBBBB@@<????<@BC=AAABBCCCCDCCCCCCC?CCCC>??CCCBBB?B?B;;8;AABBAAA?BBBCBB?BC?BBB?CCBBA;>::3::9999%0;5:///==@@@<@<??AA<A=??CBB@BBBCBCB?B?BBB=BBD=@?BBBC??@B???BBBBBBBBDBB?AA<A>>>?=>==;6668)8::;
@ATNG8:02021:03244
GATGGTAGCGCATATCAGCGCAGCCCAGAAGATCAGGAACTCTAGAAGAATTCAGATTTTTTAACACGAGAGTAAACGTAAAAAGAAGGTTTTTACAAGACTCACGTTAACAATATTGCAGCAGTACGCACACAATCGAAGCGCAGTAAGGATGGCTAGTGTAACTAGCAAGAATACCACGAAAGCAAGAAAAAAGAAGTTACGCTATTAACTATTAACGTACCTGTCTCTTCCGAAACGAATGAGTACTGCGTCTCACTCTCGCCTACCATCGAATCACGAAAGTCT
+
ABBC<CBCBCEBAAACBBBBBCCCC=CBB?BBBCBB@B?BAA@@?C???<>>;>::;;;>=&>=9;6696@=CBC=B:;:@@@,=A7:8<GGG5BBB?BB@@@?@00-0:>>:?@B:=>???@?BBB;;;CBCB@BBBC=A@B@@@AB@C?B;;9;BCBCBEE@@A@AAA@DC@ABB>A@999,7<<8=???AB(>?<88089@??<>:>=BDDC;@=@=BBB>BCCAAAB=@<@AD<ABA>??BBBBB9::BCBBBCCCCCECCABDD@DBCBB=??@@@@@8AA@@
@ATNG8:02022:03220
GATGGTAGTGTCATATGAGAGTGTGTACTCATTCGTTTCGGAAGAGACAGGTACGTTAATAGTTAATAGCGTACTTCTTTTTCTTGCTTTCGTGGTATTCTTGCTAGTTACACTAGCCATCCTTACTGCGCTTCGATTGTGTGCGTACTGCTGCAATATTGTTAACGTGAGTCTTGTAAAACCTTCTTTTTACGTTTACTCTCGTGTTAAAAATCTGAATTCTTCTAGAGTTCCTGATCTTCTGGTCTACTACACTGTACTCTACCATCGAATCACGAAAGTCT
+
444=5556=<A@@9566=;;?ABBBB@@@BAB?CDCC>CD@D@B>CE@<<8;;5555;7;>><:C;@<?BCBDBA=@@?>>,>>=AAAF>CC@?<>;@;@B8;A?=>C969CCBBBD:;;C@B@CC;;<ABD@CCBC=AABB<<;@CBBBFCCBC?BA@:>>+0*0:0:;?@@@<@9999*45:555555$4@@@@,...09900/<.5555$5999;6;=BC@BB@@@>>:>5=?=>>?;=?@;A;<;BA@@BBABCCCCCGCD@@@@@@>AAAB@@@9@AA@
@ATNG8:02022:03233
GATGGTAGGCGACATACATACGCGCCAGAAGATCAGGAACTCTAGAAGATTCAGATTTTTAACGCGAGAGTAAACGTAAAAAGAAGGTTTTACAAGACTCACGTTAATAATATTGCAGCAGTACGCACACAATCGAAGCGCAGTAAGGTTGGCTAGTGTAACTAGCAAGAATACCACGAAAGCAAGAAAAAGAAGTACGCTATTAACTATTAACGTACCTGTCTCTTCCGAAACGAATGAGTACGATGAGATCTCGTGTGCTACCATCGAATCACGAAAGTCT
+
:;=B?BCD@CBCCBCBBBCBAABAA7::A?CBBACC:;:;BB@A??=?BB?BCCCCBBC2B>BBBBBFCE@@@:@:;;ABA0AE>F5;<;.;BC>BCCCBBC@@=@@CA?C997:AACEDDCCCCCDCCCC?CCCC@AAACBAA?;=9=+0,0@B@AACE@C@AACC?CC@AAA@BBBBB>BBB?ABDDD39879?AACBBCE@C?BBBB@C@DCCBB?AAAA?>>?A?ABB=AAA@BBBBBBBBBBBBAAABBBB>>>>===?;?>==>=?:::BCB:???B
@ATNG8:02023:03247
GATGGTAGCAGACGTGACAGAGCGCCAGAAGATCAGGAACTCTAGAAGAATTCAGATTTTTAACACGAGAGTAAACGTAAAAAGAAGGTTTTACAAGACTCACGTTAACAATATTGCAGCAGTACGCACACAATCGAAGCGCAGTAAGGATGGCTAGTGTAACTAGCAAGAATACCACGAAAGCAAGAAAAAGAAGTACGCTATTAACTATTAACGTACCTGTCTCTTCCGAAACGAATGAGTACCTCTCAGACGCTCGTCCTACCATCGAATCACGAAAGTCT
+
66@@;=AA@BCDDDJDEDBBBBDCD?BBC?BBBBBB?B@BBBBBBB?AA<?<?BEDBBBB3B@CC>AABBBABD:78;BABB1@A=A:AAA9ABA?BBBBCCD@@<@?@@=?CC=AA??@AAABBCDCBCABACCCC?AABBBBBB?A?A::6;@@@ACCC?BBBBBA?BB@BBB9::?>=5876/7::::+9>=D888>>>>?:=:=@@A<>;>BC@@?@CBBBCC?C?BBB=BBB?BCDBCCD?ABB??:;;>>BB@@@>>==:>:::<5::A???D>BBAB
@ATNG8:02023:03249
GATGGTAGAGTATCATGTGTATCTCCAGAAGATCAGGAACTCTAGAAGAATTCAGATTTTTAACACGAGAGTAAACGTAAAAAGAAGGTTTTACAAGACTCACGTTAACAATATTGCAGCAGTACGCACACAATCGAAGCGCAGTAAGGATGGCTAGTGTAACTAGCAAGAATACCACGAAAGCAAGAAAAAAGAAGTACGCTATTAACTATTAACGTACCTGTCTCTTCCGAAACGAATGAGTACGTGACGTACGTGAGCTACCATCGAATCAGAAAGTCT
+
///7)//:;;=>=<>;;;<555<9=844404:;<>>?C?@ADC@A@?BB7;6;A:59GFG1C@B966=<@@===6<<AC@@@+A@;>2:;;49AA<BBBAAA?:928587,37;28;@@CDCCCDCBBBCBB?BCBB?AAABAA@A9@=@@@<@BAAABBC>AABBBB@BB?A??:=?==?899:=A>AAAA(//)////5577;:?:@??@;A=@?BBB@BCAAA;;4:;???8<<;6;9;;;;;7;888>ACB===B@:??@=:99@@5:9?777-2526
@ATNG8:02032:03245
GATGGTAGCACACGAGATCTCATCGTACTCATTCGTTTCGGAAGAGACAGGTACGTTAATAGTTAATAGCGTACTTCTTTTTCTTGCTTTCGTGGTATTCTTGCTAGTTACACTAGCCATCCTTACTGCGCTTCGATTGTGTGCGTACTGCTGCAATATTGTTAACGTGAGTCTTGTAAAACCTTCTTTTTACGTTTACTCTCGTGTTAAAAATCTGAATTCTTCTAGAGTTCCTGATCTTCTGGGTCTACGCTCGTCGCGCTACCATCGAATCACGAAAGTCT
+
@ACC;CCCDBCCCCCABAGBBBCBBCCCCGDB@BCCD>CBAH@@@ACBBB?ABBAA>C?BDBC@D@CAABBBBCC?BBBBB1??9??AB=@CBB?BBB?BF?BAAAA@>AB?A?>>><@@@<A=BAAA>>>><ADDD:>>@==<>=>===>===C:;;;<?>;><>BBBAACBD=>==BB6A=A;?>CCC/AA===1888///:66:;<>>>,@///=7=6@@<AAA??>?=D<??????<@@AC:AAA<==AA???::6;666=7;666>:>>=?===8=?>>
@ATNG8:01997:03267
GATGGTAGGTGCACATGAGTGTATCCAGAAGATCAGGAACTCTAGAAGAATTCAGATTTTTAACACGAGAGTAAACGTAAAAAGAAGGTTTTACAAGACTCACGTTTAACAATATTGCAGCAGTACGCACACAATCGAAGCGCAGTAAGGATGGCTAGTGTAACTAGCAAGAATACCACGAAAGCAAGAAAAAAAGAAGTTACGCTATTAACTATTTAACGTACCTGTCTCTTCCGAAACGAATGAGTACGATGAGATCTCGTGTGCTACCATCGAATCACGAAAGTCT
+
999:7<<<8=;?;;<<<<@@>@?@@<?@@:?@999@5:5:??>??>:@@+0+/9977=9=)=;CCCCCCCCA@@8@;;;9:9*59.4.5>>/<;96:;/00=9778/34<<6;3927;;;A;9;BBBAAA;;;2:@@A?BAAAA???;A;?;;5:>=<>888;??>?:>2<<8??@?A@BCD>AA?95555555#5:4..(./.5222+2067222)2389===9>55::9>:>>AA@;?8818789>?@@BA@?BBB@@@@:88677=?<>>>;?9=>>9@@@;@AAB
@ATNG8:01998:03264
GATGGTAGGCGAGAGTGAGACGCAGTACTCATTCGTTTCGGAAGAGACAGGTACGTTAATAGTTAATAGCGTACTTCTTTTTCTTGCTTTCGTGGTATTCTTGCTAGTTACACTAGCCATCCTTACTGCGCTTCGATTGTGTGCGTACTGCTGCAATATTGTTAACGTGAGTCTTGTAAAACCTTCTTTTTACGTTTACTCTCGTGTTAAAAATCTGAATTCTTCTAGAGTTCCTGATCTTCTGGGCTGCGCTGATATGCGCTACCATCGAATCACGAAAGTCT
+
9;AA9<DDABBBBBEECAAA0//99;BBBBBB?ABBD>BB?C?@??BDBB?BCACC?C;?@BC?C?AACCCABBA<77777(9:1:;=>7>C@A>AAC?CC?A@A@CB<>?AAA>AA;AAA:@;@>>=>>>=<AAAA9??AB>>>@@AA???@??<>===>><>=AAAAA@@??<?@@>>2>;A9>>>>>.><<=C9>55589:://,/9;;,;8=<@=A=>>:>??@@>>:==A@@@A@7779949///9999???@<<>>>>>;>@@AA;AA>??=<4<775
@ATNG8:02000:03298
GATGGTAGCACACGAGATCTCATCGTACTCATTCGTTTCGGAAGAGACAGGTACGTTAATAGTCAATAGCGTACTTCTTTTTCTTGCTTTCGTGGTATTCTTGCTAGTTACACTAGCCATCCTTACTGCGCTTCGATTGTGTGCGTACTGCTGCAATATTGTTAACGTGAGTCTTGTAAAACCTTCTTTTTACGTTTACTCTCGTGTTAAAAATCTGAATTCTTCTAGAGTTCCTGATCTTCTGGGTCTACGCTCGTCGCGCTACCATCGAATCACGAAAAGTCT
+
?@CDACCCBB@@BCCDCCBBBA@@CDCCCCBB>B@@B<BC=B?BBBCBBC?BBCBA>A@CDBBBB>BBBBBCCCB>BBBBB3BB?@@=@:@B@@?ABB>BB@>>?CBB@BA???@AD;@@@;@<@AAA>==A=AAAA5<<@>===>>>>>>;;;=:==?;??<?=AA>>>??AA:>::::-:9><@@AAA/AD999*//6///73-/,/>>>,<6:;G;A;9838==>===:=:=>???C7::AB:AA>>>==?><<<:::<>>>;>??AA;?@BA;:::/;=>7
@ATNG8:02002:03291
GATGAGTGATACAGATCAGACACCAGAAGATCAGGAACTCTAGAAGAATTCAGATTTTTAACACGAAGAGTAAACGTAAAAAAGAAGGTTTTACAAGACTCACGTTAACAATATTGCAGCAGTACGCACACAATCGAAGCGCAGTAAGGATGCTAGTGTAACTAGCAAGAATACCACGAAAAGCAAGAAAAAAGAAGTTACGCTATTAACTATTAACGTACCTGTCTCTTCCGAAACGAATGAGTACGATGAGAGAGCTCTCTCTACCATCGAATCACGAAAGTCT
+
9:///;::<9669;9;;;9<;/0)///)//8:00*0400////:6;>:@<8973;?>;+828883314:::?>38::9:9::$94.54999+;;>466?@;;;=@8@?996:@@=>A??@@@AAB;;;B@@@?BBAA<@;:9@@@@60-0000????@BC??????>=??<@AA1877777(7<<8889898$5:3772877=<794:6;<=>5859@BAB@BCBBBAC@B<;>B:??>9;==899@@@000@?@=577555578<;;775<8797==:::4:888
@ATNG8:02007:03264
GATGGTAGCTATACGTATATCTATGTACTCATTCGTTTCGGAAGAGACAGGTACGTTAATAGTTAATAGCGTACTTCTTTTTTCTTGCTTTCGTGGTATTCTTGCTAGTTTACACTAGCCATCCTTACTGCGCTTCGATTGTGTGCGTACTGCTGCAATATTGTTAACGTGAGTCTTGTAAAACCTTCTTTTTACGTTTACTCTTCGTGTTAAAAATCTGAATTCTTCTAGAGTTCCTGATCTTCTGGGATGTGTGCGCAGTGCCTACCATCGAATCACGAAAGTCT
+
CBBB@CCCCC?BAACCDBBAA;:6>>>ABBCB@A;;;6;@>C<;:9CCBB?BBBCC?C?BBBC?A?BCBBBBBB@;878787#7839AAA:ACAA>>?C?CC<?>AAAAB=?@AAAA;;7;AA:>9>>>>;>>@<>BAA;@@AA>>=@@@@AA>==?;788<@@<@=??????AAA<@@@@@5?9<466666(6<==A9A778A=A@@;;7;DEE/A:9:B<A<>>:=AA??;;8;<AC>=>A<999919///=88<>>A@@??;>>?:?;;:?<===A=<=7==<=
@ATNG8:02008:03261
GATGGTAGCTCTGCTCTGACTCTCGTACTCATTCGTTTCGGAAGAGACAGGTACGTTAATATGTTAATAGCGTAACTTCTTTTTCTTTGCTTTCGTGGTATTCTTGCTAGTTACACTAGCCATCCTTACTGCGCTTCGATTGTGTGCGTACTGCTGCAATATTGTTAACGTGAGTCTTGTAAAAACCTTCTTTTTTTACGTTTACTCTCGTGTTAAAAATCTGAATTCTTCTAGAGTTCCTGATCTTCTGGGTCTACGCTCGTCGCGCTACCATCGAATCACGAAAGTCT
+
<=A>@CCBBA@<CCCCCCCCDCDDBBBBCC;:3:;:;04:5?8@BABABBACCCAA<@;>0//97;7555>=95.595:;;;;(555)599<4>@<<7;/0+/:*//55==9;<;>>=BC@AAC@C@@A@A@B;;5;B<;4;@@@@?BABA@@@B@@?:9:9:99298=<<>>@=;?:<99999$4.434444444"4:9994;<<<<=5559.5555$59959.549>9=<=00/;4949;<A?@>?;;;/:>>ADCCCBBBCHCDBCCC?B;;:?<?ABBDCF>CCA@
@ATNG8:02012:03286
GATGGTAGCACACGAGATCTCATCGTACTCATTCGTTTCGGAAGAGACAGGTACTTAATAGTTAATAGCGTACTTCTTTTTCTTGCTTTCGTGGTATTCTTGCTAGTTACACTAGCCATCCTTACTGCGCTTCGATTGTGTGCGTACTGCTGCAATATTGTTAACGTGAGTCTTGTAAAACCTTCTTTTTACGTTTACTCTCGTGTTAAAATCTGAATTCTTCTAGAGTTCCTGATCTTCTGGTATACACACTCGCTCGCTACCATCGTATCACGAAAGTCT
+
?@CC@EBBBCCCCCDBBBBCBB@ABBCCCCFC@BBBD?BB@BABBCBBBB?BBCC?A?ABBB@B@CBBBCCBBB=;;;;;$9@9=B=@7?DDD@BBA?B@7;;?@@A=B?@?AADE@ECC>A>ABBBB@?@?BBBC699AA????DBDAAA?:9189939A<A8::9///;9948>@>?2>5;6;>BBB.77333-3-----68/5-555'2222606322,255588:5;29;;<>>356A<@@?>>>?@@@@;;;@>>>BB<>>=CAAACCAA=;6==77
@ATNG8:02020:03266
GATAGGAGACACGTCGCACACGTACTCATTCGTTTCGGAAGAGACAGGTACGTTAATAGTTAATAGCGTACTTCTTTTTCTTGCTTTCGTGGTATTCTTGCTAGTTACACTAGCCATCCTTACTGCGCTTCGATTGTGTGCGTACTGCTGCAATATTGTTAACGCGAGTCTTGTAAAACCTTCTTTTTACGTTTACTCTCGTGTTAAAAATCTGAATTCTTCTAGAGTTCCTGATCTTCTGGGCAGACTCTCACACGCCTACCATCGAATCACGAAAAGTCT
+
?CCCE>@@@AAAA@;9;CEDDB@A>000>;@BCE>CC?B?CCBBBBB?B@@?@@B?BCBB=A>A997BA@<A@CCCBC3CC98:BA7:>>B>AAC>A>:@@@@00,/::;@@??=CAD;A=676====A<@@AA<>>>@?>>>>>>AA<=<>8;;;;??<A=>==>BB@@@;@@BBB5A1818;=>>/>@@BD8==@@A=====4::9:+:<<=A=A<@@<??:::::<@<@@AACC288BB7<>=<??>?>>>@>>>;AAE>=>>>>8<==>==<=3=A>?
@ATNG8:02021:03261
TATGGTAGAGTATCATGTGTATCTCCAGAAGATCAGGAACTCTAGAAGAATTCAGATTTTTTAACACGAGAGTAAACGTAAAAAGAAGGTTTACAAGACTCACGTTAACAATATTGCAGCAGTACGCACACAATCGAAGCGCAGTAAGGATGGCTAGTGTAACTAGCAAGAATACCACGAAAGCAAGAAAAAGAAGTACGCTATTAACTATTAACGTACCTGTCTCTTTCCGAAACGAATGAGTACATAGATATACGTATAGCTACCATCGAATCACGAAAGTCT
+
==::055;;;;;?<::<<<<<<<5505=>9>?>@@@5:49??@@AA?BB?B>AB@;;;::9$57<=>;?995559099;;>?>+<::@499,48<38:5:7=8:747:?@;AAB7<?>>AACCCG<;;CCBB@@@@B>AAABB@???B7;<<8;BBBCBBB?BA?>>@>?A>@@?<@@AA?9@99388888(/:48///8899>:?5552739065B998;CCCA;;;.;>BBB=B@?;?@A???@@@=@@>>?@AAA<>@CBB@@<:::<@8==BBBCC=BB??
@ATNG8:02021:03274
GATGGTAGCATCATGCATATCTCACCAGAAGATCAGGAACTCTAGAAGAATTCAGATTTTTAACACGAGAGTAAACGTAAAAAAGAAGGTTTACAAGACTCACGTTAACAATATTGCAGCAGTACGCACACAATCGAAGCGCAGTAAGGATGGCTAGTGTAACTAGCAAGAATACCACGAAAAGCAAGAAAAAAGAAGTACGCTATTAACTATTAACGTACCTGTCTCTTCCGAAACGAATGAGTACCTCTCAGACGCTCGTCCTACCATCGAATCACGAAAGTCT
+
>>CC;66>;@ABG>696?CCBCBCC@BBC@BCAA@A@EA@@@00/85==167;@00-999+71--->@BA90/7.3.0/////#/727)5506>A:666>AAA9966:B>:=BB<<@=8969CDEBCBDAAAAGCBB?BA@@@:::=A@BBB?BBBBBB??<???>9939928AB;?@@@?>0;<<89999:9%8917867====>;>:=A@@:>:==A@@=;;:BCA@=?>::9/998<ABBBBCC@???BBBB@@@>>>>=9=AA5:;<;H=BCCA:::/0=00
@ATNG8:02023:03262
GATGGTAGGACGAGCGTCTGAGAGGTACTCATTCGTTTCGGAAGAGACAGGTACGTTAATAGTTAATAGCGTACTTCTTTTTCTTGCTTTCGTGGTATTCTTGCTAGTTACACTAGCCATCCTTACTGCGCTTCGATTGTGTGCGTACTGCTGCAATATTGTTAACGTGAGTCTTGTAAAACCTTCTTTTTTACGTTTACTCTCGTGTTAAAAATCTGAATTCTTCTAGAGTTCCTGATCTTCTGGTATACACACTCGCTCGCTACCATCGAATCACGAAAGTCT
+
66=>;?CC@CBBBBBBEBBBCDBB@BCCBCCC@BBBC>CC@C?AACCCDD@CCCBC?C@BBBB=CACCCCBBBBA=:::::*:?;?@@A;ACAA?CBD?CD?A@CFCC@CCCBCCCE;;:B@B@CCCCCCCC@CCBC@CCCCBBAABBBBDCCCB?CC@=?>495:@ABCBBCC5;;;;;.;4;>AAABBB)@CBBC@CBCCGHCBBA5;;;;*;?AAB@B>BC@BCBBBBB@C@CCBCAC@CCD@CCDDBCBCCB??@BBCCCAA=ABBBA=@@DBCCC>CC??
@ATNG8:02026:03277
GATGCTCACGTACGTCACACGTACTCATTCGTTTCGGAAGAGACAGGTACGTTAATAGTTAATAGCGTACTTCTTTTTCTTGCTTTCTGTGGTATTCTTGCTAGTTACACTAGCCATCCTTACTGCGCTTCGATTGTGTGCGTACTGCTGCAATATTGTTAACGTGAGTCTTGTAAAACCTTCTTTTTTACGTTTACTCGCGTGTAAAATCTATAATTCTTCTAGAGGTTCCTGATCTTCTGGGTCTCTCTCTCACGCAACTACCATCGAAATTCACGAAAAGTCTTGCACCG
+
::///>:::=@B;6;AABEBBBCCCBAB?ACCL=BBAD=;;9@??>;>>::>=?9>?>@>A>BBBBC??;<888877'3<588::3877>>18282:868877//)/:99;=:;5:AA4:5888;;;;@<??AB;??AA@@@A@A@@@@<<917//)/9494<?A:88>>@7=5556'54<6==BBBB)@===<0766/..55...99.55/.-8262-.)-77-./.3.3.55;;;A188;;39==<=B??>>;<:77169;90333777-3-3666666-3388--,552-
@ATNG8:02030:03286
GTTGGTAGCACGACACGACGATGTGTACTCATTCGTTTCGGAAGAGACAGGTACGTTAATAGTTAATAGCGTACTTCTTTTTCTTGCTTTCGTGGTATTCTTGCTAGTTACACTAGCCATCCTTACTGCGCTTCGATTGTGTGCGTACTGCTGCAATATTGTTAACGTGAGTCTTGTAAAACCTTCTTTTTACGTTTACTCTCGTGTTAAAAATCTGAATTCTTCTAGAGTTCCTGATCTTCTGGTAGAGCGTGCATATATCTACCATCGAATCACGAAAGTCT
+
BC:C:>CCDCC===?>@@<656=;@ACCCCGC@CBBA=AB?B@BCBBBBB@CBBBB?B=??BB@B@DCBBBBBAA;:9:9:$8;1;988'2<<<;AA@=AA499@FFD@>>>?==AA:>>>7;7;??>;556=DBAA6<=@A>>=?AAAAAA???::;;=@@<@<AA>==>@AA9=>>??3?<A8;;;;;*7:667.7-----99-/--999+6-//84949929===A@@<@=BA?999///@7<7=///777@A@ABBA@>??9===>C=BD@@>>>9>@AA
@ATNG8:02033:03286
GATGGTAGTGTGTCTCTGAGAGTAGTACTCATTCGTTTCGGAAGAGACAGGTACGTTAATAGTTAATAGCGTACTTCTTTTTCTTGCTTTCGTGGTATTCTTGCTAGTTACACTAGCCATCCTTACTGCGCTTCGATTGTGTGCGTACTGCTGCAATATTGTTAACGTGAGTCTTGTAAAACCTTCTTTTTACGTTTACTCTCGTGTTAAAAATCTGAATTCTTCTAGAGTTCCTGATCTTCTGGACAGAGTGTGCAGATACTACCATCGAATCACGTAAGTCT
+
55::056==@;A;;666<<;;;999@:99>8939ACC>CD@C?BBBCDCD@AAACC@D@DEBB<A=ABBBCCCCD@BBCDD1BC?BBBB=AAAB8;;;9;C@CCDCBB?BEEFCCCC?BBB@C?CCAAACCD>AABB?CCCBC@@?CAA@CCCAA>BCDABB@B@BBBBBBCCCACBBBB;A=B=:::::*;BBCC=BBCDDDCCBB@CGEE5CCCCB@BBCC@DCBCBBB?B@BBCDDC=AAC?DDDBCBBBCCCCCCDBBBCC?BBBAA<??CA@@EACAAA
@ATNG8:02034:03283
GATGGTAGTGTCATATGAGAGTGTGTACTCATTCGTTTCGGAAGAGACAGGTACGTTAATAGTTAATAGCGTACTTCTTTTCTTGTCTTTCGTGGTATTCTTGCTAGTTACACTAGCCATCCTTACTGCGCTTCGATTGTGTGCGTACTGCTGCAATATTGTTAACGTGAGTCTTGTAAAACCTTCTTTTTTTACGTTTACTCTCGTGTTAAAAATCTGAATTCTTCTAGAGTTCCTGATCTTCTGGTATGACTAGTGTACTACTACCATCGAATCACGAAAGTCT
+
55==8=CCCCCCC<<ACCDCCCCDC@@?@CBC@BBBE>DD@C?A@BA@BB@BCCCB?C?B@??6:8;ABCEBBAC9;;:;-4:837373(33::7?;<>BB???>@?AAGHDCCCCC@DCC?C?DDCCBBBC@CCDD@BBBBCCBBCCBCCBBBB?CCC???=@?BCBBBDBBB?BBCCC8@=@=@ABCCCC#BBBBB=BBCCCCC@BB@CEDD5CAAAF>B@BCBCCCBB@@>@@CCCCCC@C??>?CCCAAADDDD@BBCCCCBEABCBBB?CCA@AA@:@A??
@ATNG8:02036:03263
GATGGTAGTACATGATAGACGACACCAGAAGATCAGGAACTCTAGAAGAATTCAGATTTTTAACACGAGAGTAAACGTAAAAAGAAGGTTTTACAAGACTCACGTTTAACAATATTGCAGCAGTACGCACACAATCGAAGCGCAGTAAGGATGGCTAGTGTAACTAGCAAGAATACCACGAAAAGCAAGAAAAAAAGAAGTTACGCTATTAACTATTTAACGTACCTGTCTCTTTCCGAAACGAATGAGTACGTGTGCGACGTGTCTCCTACCATCGAATCACGAAGTCT
+
;4557444445555449;<<455559566:<=<C?@<>90//88883::)/)//:55555$55;ACCCCBABCE?;;;@>>>,=A<B4<<<.99;;=>@;:??::;(92483=:<8<==:@ABBDCAAACDCC@BABC@CCCCBBCB=>+000,0=;;=:AB?BABBBB?BB?EBB>@?99::+9=>99999999#/9466*//88626/2.22222'238<B?@:@9;9>499)988<<5>>>7::<>:93339;869///<8:9:75;?:48---,(,,,///)44//
@ATNG8:02040:03272
GATGGTAGCACGAGTCACTCATATCCAGAAGATCAGGAACTCTAGAAGAATTCAGATTTTTAACACGAGAGTAAACGTAAAAAGAAGGTTTTACAAGACTCACGTTTAACAATATTGCAGCAGTACGCACACAATCGAATCGCAGTAAGGATGGCTAGTGTAACTAGCAAGAATACCACGAAAGCAAGAAAAAAGAAGTACGCTATTAACTATTAACGTACCTGTCTCTTTCCGAAACGAATGAGTACTATGTAGAGCTCTATACTAATCGAATCACGAAAGTCT
+
BCCD@DBBBBBBDCCCCCBBCCCCCAGCC?CACCAA@B@CCCCCCA?AA?A@CBA88887.9=@ABBBBBBBAA;A9:;BBB3BB=B2;;;*9@B9CCBC@??:;;0;=AB@BBB99:AABDCCBBBBBBBBB@BBBB>@ABCCBBB>A=A:;7;BAABBBB?BBBBBC?BB?>>>?AA=>>8?@@;:99999%/<7:///==BBA<A=@@@A;?<?BC;;8;AAAAA@@:@?ABB>BBB?AACABACCCAAAAACAAA??>@@@@@<@@>>9=<AB???9?@99
@ATNG8:02004:03302
GATGGTAGGACGAGCGTCTGAGAGGTACTCATTCGTTTCGGAAGAGACAGGTACGTTAATAGTTAATAGCGTACTTCTTTTTCTTGCTTTCGTGGTATTCTTGCTAGTTACACTAGCCATCCTTACTGCGCTTCGATTGTGTGCGTACTGCTGCAATATTGTTAACGTGAGTCTTGTAAAACCTTCTTTTACGTTTACTCTCGTGTTAAAAATCTGAATTCTTCTAGAGTTCCTGATCTTCTGGATATGAGTGACTCGTGCTACCATCGAATCACGAAAGTCT
+
66>=9=A@>@C@@966?;;BBDED@CCCFCCB@BBBB=AB?B?BECCCCC@CCD@@>@?@AAA?B=BDBBB:;;@<;<;<;*<@=@BDE?CCCCACBB>BC?;9;CBC@BEEDCCBB@CCD?B?CFDCCCCC@CBBB@D@@@CCCBB99:BBBBA?CCCAAA?A>ABCEEKKAB?BCCEJ7;5;><<;<.;AABB7;;BCA@BBAB>BDCD5D;;;B@B?BB?BEBBBDC@B?BBDCCB?BBC@BCEBBBCCCBBBBBBBBBCB@BAAAC?DECBBAA<A::9
@ATNG8:02006:03302
GATGGTAGCTAGTACGTAGTATCTATGTACTCATTCGTTTCGGAAGAGACAGGTACGTTAATAGTTAATAGCGTACTTCTTTTTCTTGCTTTCGTGGTATTCTTGCTATTTACACTAGCCATCCTTACTGCGCTTCGATTGTGTGCGTACTGCTGCAATATTGTTAACGTGAGTCTTGTAAAACCTTCTTTTACGTTTACTCTCGTGTAAAATCTGAATTCTTCTAGAGTTCCTGATCTTCTGGATAGCGACGCGATATACTACCATCGAATCACGAAAGTCT
+
9@>A4//99:---8------::;CC9655459;;5;BBC>CC@C@DCCBBBC@CB@@B8:49AA@>B<<<>?>@:<<>BBBBB3BB<A;;:-9AAA599B?AB?B??9::28><=:97948::<A<;9;@@@;716<:8*//76::;;;;=>=;66=9///7<<5:5=>>>>=<771/////'//63/---)/:555)..33888985555&28777-/,/;6:<<<7//,/177:>=B=???<????>>>???@;;;??;67659///:5:7;;BBB:@===
@ATNG8:02006:03325
GATGGTAGAGAGAGCTCTCTCATCGTACTCATTCGTTTCGGAAGAGACAGGTACGTTAATAGTTAATAGCGTACTTCTTTTTCTTGCTTTCGTGGTATTCTTGCTAGTTACACTAGCCATCCTTACTGCGCTTCGATTGTGTGCGTACTGCTGCAATATTGTTAACGTGAGTCTTGTAAAACCTTCTTTTTACGTTTACTCTCGTGTTAATAATCTGAATTCTTCTAGAGTTCCTGATCTTCTGGTTCTACGCTGTCGCGCTACCATCGAATCACGTAAGATCT
+
::;:<@A;9:5655@;665;;?;45555555<5@BBB<AB?B@BACCCCB>@@@::69?BBBB@C>BBBBBBBBB?@????2@@>?:::3;??D@CCD?AA5:9@A:;5;AA@??@@<>>>:?:>A????>@;A?>>6:8<><;==>::;A>>>B8;;><@B=B;??@@@BBBB5;:;::/:8<8<9999,9=777*--3---699=4;4::4:=>@@<@;@@<@>>>@@A<A;98///;66674;6;===:::79;9:7:><;7;<:;:6:ACA::6/325,*
@ATNG8:02006:03330
GATGGTAGGCGTGTGAGAGTCTGCCCAGAAGATCAGGAACTCTAGAAGAATTCTGATTTTTAACACGAGAGTAAACGTAAAAAGAAGGTTTTACAAGACTCACGTTAACAATATTGCAGCAGTTCGCACACAATCGAAGCGCAGTAAGGATGGCTAGTGTAACTAGCAAGAATACCACGAAAGCAAGAAAAAGATGTACGCTATTAACTATTAACGTACCTGTCTCTTCCGAAACGAATGAGTACAGAGAGTACGGATATGTCTACCATCGAATCACTAAAGTCT
+
DFGD?BBA?BBCBCA@@BCBBBBBB<BCGACCDCBC@B@99;C?@@?BB=@9>==;;;;;*<@DBAAABBBAAC7>=9:999$48.3-333&3:=6;54488;>=:<6=>*0/:5:97792257;<>776:96;;<>:;;:??>>?6;5;>A?BBCCCDBB?@AAECC???=?@@<@A???8?@@?BBBBC3BBA::8@==>>=:==@@@@<@;><<::7:@@?<==7<7888)8;;5;;CC@@@CCBC@?>>00*0;<==BBBBB?BB>?>@CA@@?>>7=>;;
@ATNG8:02008:03308
GATGGTAGCATCATGCATATCTCACCAGAAGATCAGGAACTCTAGAAGAATTCAGATTTTTAACACGAGAGTAAACGTAAAAAGAAGGTTTTACAAGACTCACGTTAACATTATTGCAGCAGTACGCACACAATCGAAGCGCAGTAAGGATGGCTAGTGTAACTAGCAAGAATACCACGAAAGCAAGAAAAAGAAGTACGCTATTAACTATTAACGTACCTGTCTCTTCCGAAACGAATGAGTACAGAGAGTACGATATGTCTACCATCGAATCACGAAAGTCT
+
55::5;CBBBCCJCCBBCBB;<;BD?BBC?@??@??9B?BBB??=B>BC>A;@@@::999)34???CBBB?;:=72244444$4>.5.955&5<A9>C<@;C@?@>B?AAA@CD=@AA@@@BBBBBBBBBBG@BBBBACBBBBAAA?B?CCC@BECCCCCD@BBB999=AB????<??AAB<A@=988888(6>9>888????><>9==;;5;5:=A;;8;BBCBCC@E=?@B;A??<?::9BBFBAABBBCBCBBB@@@AA=>>;>?A@@<@<<<787-8:;;
@ATNG8:02010:03318
GATGGTAGCACGAGTCACTCATATCCAGAAGATCAGGAACTCTAGAAGAATTCAGATTTTTAACACGAGAGTAAACGTAAAAAAGAAGGTTTTACAAGACTCACGTTAACAATATTGCAGCAGTACGCACACAATCGAAGCGCAGTAAGGATGGCTAGTGTAACTATCAAGAATACCACGAAAAGCAAGAAAAAGAAGTACGCTATTAACTATTAACGTACCTGTCTCTTCCGAAACGAATGAGTACGTGTGCGACGTGTCTCCTACCATCGAATCACGAAAGTCT
+
45995;;;@CDCGCDCC@BBA;:9C:BBB?A?CC;;99:BDCBB@@=@B@B?BA@?<<<<,?<AB@AAA@@:99,9@;;;;;;#59495<>>2@@@;?A<DCBA;;6;>A@9?>=99==>@@BBCDDEFB@@@>A@@@@CCCBBB??<@>@@@?CCCCBBAB?CDDEBB?AA=@@=5;00000)///(/=?>@.@A;A555885:>:>;?=?>=D=BBCBB>AA???BB@C?CDD:AAB?:::CBBCBBB?;;@@A>>;;;>C<??A==888@<?AAAA@@9>888
@ATNG8:02012:03305
GATGGTAGCTATACGTATATCTATGTACTCATTCGTTTCGGAAGAGACAGGTACGTTAATAGTTAATAGCGTACTTCTTTTTCTTGCTTTCGTGGTATTCTTGCTAGTTACACTAGCCATCCTTACTGCGCTTCGATTGTGTGCGTACTGCTGCAATATTGTTAACGTGAGTCTTGTAAAACCTTCTTTTTACGTTTACTCTCGTGTTAAAAATCTGAATTCTTCTAGAGTTCCTGATCTTCTGGGTCTCTCTCTCACGCACTACCATCGAATCACGAAAGTCT
+
;<;=@AA=@<=>>CC@>>CCCABA<<<:A9;9.9>==3;?;??=?????><@@AA@>B9?>==4=98ABCC993=633333$3717722'289;=BBB?CC>999B::58A@@@@@@=AAA:><>@;;=A@@<>=>?:>=@@AA@@@@??B;;;A:==B=BC;@;@B>>>>???;?????3?<@7::DDF/9:777.7-----377:3:===/>::69494//*/<<<===8=9==>???7;;>>6=@<==>>@@A@@@DD966=7666;<388?;;77.7332
@ATNG8:02013:03324
GATGGTAGGTGCACATGAGTGTATCCAGAAGATCAGGAACTCTAGAAGAATTCAGATTTTTTAACACGAGAGTAAACGTAAAAAGAAGGTTTTTACAAGACTCACGTTAACAATATTGCAGCAGTACGCACACAATCGAAGCGCAGTAAGGATGGCTAGTGTAACTAGCAAGAATACCACGAAAGCAAGAAAAAGAAGTACGCTATTAACTATTAACGTACCTGTCTCTTCCGAAACGAATGAGTACGATGAGATCTCGTGTGCTACCATCGAATCACGAAAGTCT
+
BCBB<@@B=A@@?;;;BBBABAAA@<><>7656===:B@BBBBB@@<@B=B=@@C999999$;>CCCCCCCCCCC>CCBBBBB1@@?B29999';BC@BAACCCBAA?B>BB>AAA>AABBDBBBBBCCCCDCC@CCBC?BBB@@@?@<@?B??>?DCCBAAA?ABAABB>BA>BBB:;;777)9>>;99999(8@;@;;;??>==:=;>ABB:=9<AB::8:BAABBB@BABBB>BBB@BBABCBB@@@BBBBBB@@@BC>??>AA<AA>??<@<><B@@9A9::
@ATNG8:02014:03316
GATGGTAGTACATGATAGACGACACCAGAAGATCAGGAACTCTAGAAGAATTCAGATTTTTAACACGAGAGTAAACGTAAAAAAGAAGGTTTTACAAGACTCACGTTAACAATATTGCAGCAGTACGCACACAATCGAAGCGCAGTAAGGATGGCTAGTGTAACTAGCAAGAATACCACGAAAGCAAGAAAAAAGAAGTACGCTATTAACTATTAACGTACCTGTCTCTTCCGAAACGAATGAGTACGTGTGCGACGTGTCTCCTACCATCGAATCACGAAAGTCT
+
6====@?BB===?;;;?666==<77)0/0)/77/44.4.4:4444;7;;7:8335=====+>96669;9B>>CD:AB;;;;;;$;A=A?BEE8BAC?BBBBCFEAA>A?BB>BBA?AA??@C;<;BCBBBCAA=ACBB?CDC==000,0:==@<A??;BCCC?BBBB@>900-00/498/33(333,333333#3;39:<9B@@<<7:79AAA7;8;>BCC@DBBBBCB?B?@@@9@@A6::@@@???AABBCBBBB???@;:5;9807==AC:>=CCCCD?DBBB
@ATNG8:02014:03319
GATGGTAGTGCGTGAGAGAGAGACCAGAAGATCTGGACTCTAGAAGAATTCAGATTTTAACATCGAGAGTAAACGATAAAAAGAAGGTTTTTTACAAGACTCACGTTAACAATATTGCAGCAGTATGCACACAATCGAAGCGCAGTAAGGATGGCTAGTGTAACTAGCAAGAATACCACGAAAAGCAAGAAAAAGAAGTACGCTATTAACTATTTAACGTACCTGTCTCTTCCGAAACGAATGAGTACGAGAGAGCACACGTGTCTACCATCGAATCACGAAAGTCT
+
@A@A=@BC?@BB;;9CDEI@@@00,/::4:@CBBB:BBBBCC::89@:>8;===;==0><@@ABB?>;=>==5>0/.5777(5505269999#...(..33565551616969>968889>DFBBBCGGCCCC@DCAA?A@?>AC987;@BBB@CCCBBBCC?BCCCCD?>><?A@;@>9999*9<=9:::::(9>8<=>>AA?<=7;5;?>>=3:4:CAAB@CCBBBCC?C?AAB=AAA@BBBCDCBABBBBB@BBBAAABAAB=<=<@==>@=AAAABA@;A:::
@ATNG8:02015:03301
GATGGTAGCGCATATCAGCGCAGCCCAGAAGATCAGGAACTCTAGAAGAATTCAGATTTTTAACACGAGAGTAAACGTAAAAAGAAGGTTTACATGACTCACGTTAACAATATTGCAGCAGTACGCACACAATCGAAGCGCAGTAAGGATGGCTAGTGTAACTAGCAAGAATACCACGAAAGCAAGAAAAAGAAGTACGCTATTAACTATTAACGTACCTGTCTCTTCCGAAACGAATGAGTACAGAGAGTACGATATGTCTACCATCGAATCACGAAAGTCT
+
//::39==@BBGCCCCCDDBBCBCG?CBB>@@;@@B6:89@BCBBB@BC@B??>?;;;;;*;?BDGCCCCCCCD?BA@@@@@0AC;A4;;6;CBBBBBBDCCBA@C?BB?CBB?BCCCCCDCCCCCCCCAA<@B@@>ABAAAA>><@?CBB?BCBBBBBB?BBBBBB?BB?BCC<??888*:>=988888(6=7=566@@ADC8;8;AAA7:6:ABBA?ABABABB?AABBB=BDD?@@?ABCBBBBBBBBBBABABBBBBBBB@BB:::7;;;;6//)/6//
@ATNG8:02024:03338
GATGTAGAGAGACTGTAGCGCACCCAGAAGATCAGGAACTCTAGAAGAATTCAGATTTTTTAACACGAGAGTAAACGTAAAAAGAAGGTTTTTTACAAGACTCACGTTAACAATATTGCAGCAGTACGCACACAATCGAAGCGCAGTAAGGATGGCTAGTGTAACTAGCAAGAATACCACGAAAGCAAGAAAAAAGAAGTACGCTATTAACTATTAACGTACCTGTCTCTTCCGAAACGAATGAGACGATGAGAGAGCTCTCTCTACCATCGAATCACGAAAGTCT
+
BBBBCDCCCAAAGGGDCCBBB:::8;AA@CAAA@@=?=AABA@?D?BB@D??=>::999:%99>@A>>>BBBBB;=>:;;;;*9@;@2:::;;$9@@;;<;BCCBDE@C@DC@CBB?AAAABBCCCCBCCCCBC@BBBB<?>AA?@A@=BADBA?ACCCCCCC?BAAAAB>AB=99:3::9::25::7678888%8=9<878AAAB@6:69;//)/)/::0969??AB@A>@>ABC>A@@>BBBBBBBBBAA>@@@@B@@??=>>5717@@?@=?::;>BA:B;;;
@ATNG8:02025:03311
GATGGTAGGCGACATACATACTGCCAGAAGATCAGGAACTCTAGAAGAATTCAGATTTTTAACACGAGAGTAAACGTAAAAAGAAGGTTTTACAAGACTCACGTTAACAATATTGCAGCAGTACGCACACAATCGAAGCGCAGTAAGGATGGCTAGTGTAACTAGCAAGAATACCACGAAAGCAAGAAAAAGAAGTACGCTATTAACTATTAACGTACCTGTCTCTTCCGAAACGAATGAGTACAGAGAGTACGATATGTCTACCATCGAATCACGAAAGTCT
+
<<9;76AC8A=B==<;;;;AA@BC@A@@>@::99;6:699=///;59959588333>>>.?6;79?@>?=9::/86;5<<<(;9.5.599+9<=9<<;;;<<<<9<9<<7;43-3777:A@BBBBBCEBBB?A@@@;?@@@@AAA>B@CCB?CCCBBBBB@BCCBAA?BB@BBA=@@?9:.755.5ADED/AA<>768=@@??<@<@>?@<>;>?A@@>@BABACD?B>ABD>CCB>???>BDBBBBA@@?@?>AA=>>@@@??<;;;>A<A@>>AAD:@???
@ATNG8:02025:03333
GATGGTAGCATCATGCATATCTCACCAGAAGATCAGGAACTCTAGAAGAATTCAGATTTTTAACACGAGAGTAAACGTAAAAAGAAGGTTTTACAAGACTCACGTTAACAATATTGCAGCAGTACGCACACAATCGAAGCGCAGTAAGGATGGCTAGTGTAACTAGCAAGAATACCACGAAAGCAAGAAAAAGAAGTACGCTATTAACTATTAACGTACCTGTCTCTTCCGAAACGAATGAGTACGATGAGATCTCGTGTGCTACCATCGAATCACGAAAGTCT
+
55<<8<DBCCCCGCBBCBBBCCCDD?BBC>AAB;:8>B;@BB9:7>6@@>A=99873;;<+=8BB=BDCBB99:0:;>@@@A1AB=A6;;;7;CC@CBBCEDDCC?C=BB?BCC=@?CBCBBCBCCDCCCCC?BBAC@BB@@@?AB;@=A::::CBBCBBB@BCBBBB?BB>ABB<??A@@9A?;5;@@@@/AB<@887@@@BD:=9=BBB:>9<>B@@=@ABBBCC?C=AAC;CCC?@@ABCDBABBCCA;=>;=;=>>==@6717=<;<;?<;<@@@<CAAA
@ATNG8:02029:03344
GATGGTAGCGCACACATAGATACAGTACTCATTCGTTTCGGAAGAGACAGGTACGTTAATAGTTAATAGCTTACTTCTTTTTCTTGCTTTCGTGGTATTCTTGCTAGTTACACTAGCCATCCTTACTGCGCTTCGATTGTGTGCGTACTGCTGCAATATTGTTAACGTGAGTCTTGTAAAACCTTCTTTTTACGTTTACTCTCGTGTTAAAAATCTGAATTCTTCTAGAGTTCCTGATCTTCTGGACAGAGTGTGCAGATACTACCATCGAATCACGAAAGTCT
+
56;=8<CBBCIFCCBBBBDCCDCA@@B@@@@?:>AAB8>@9926>>CDBA<ABBAB?A?CCBB?BACCC<;5;<;5;@=><0<>-448808994.4497;;7<BBBAB>?<8<??BB@BBB?@<@@>8:8<A:@>?A;>;<?>@;;:<A>>887</75767:4928AA@@@A@?:=8888)84:5;@EED/AACCC;>>>AA@@@==8>>>>/@@@AA<><>@<@@@A@?@<A<A=>>@A<?>><>?@?AAA>>>>>>@AA@@?A;??AAA=>>>BBDD7>>?@
@ATNG8:02036:03316
GATGGTAGCTATACGTATATCTATGTACTCATTCTTTTCGGAAGAGACAGGTACGTTAATAGTTAATAGCGTACTTCTTTTTCTTGCTTTCGTGGTATTCTTGCTAGTTACACTAGCCATCCTTACTGCGCTTCGATTGTGTGCGTACTGCTGCAATATTGTTAACGTGAGTCTTGTAAAACCTTCTTTTTACGTTTACTCTCGTGTTAAAAATCTGAATTCTTCTAGAGTTCCTGATCTTCTGGAGATACACATGATACTCTACCATCGAATCACGAAAGTCT
+
66>>9>CCBB=CCAAACCFDDDCABBCCGDDGABBCB;BC@EAAAADDCC@CCBAB@D>AABB>B?BBCBCBB@?;88878)9?3:9A?9AB@@=@@D???=?ACBBB@BBBBBBBB?BBA;><>@@==>>>>DDDC8==C>==>>@@B@@888?:;;;=;;7;=BA??>CBBB8==ADD5A;@<@AAAA/A@>>=5=99:>@B>??<AAAA/@@@@@=D<??;@=;;///7=7;;AAAA8>=@=>=>>?BBA???A@@@A@@@@<@@AA@<<==B@@>8??@?
@ATNG8:01996:03388
GATTAGTGGTGTCTCTGAGAGTAGTACTCATTCGTTTCGGAAGAGACAGGTACGTTAATAGTTAATAGCGTACTTCTTTTTCTTGCTTTCGTTATTCTTGCTAGTTACACTAGCCATCCTTACTGCGCTTCGGATTGTGTGCGTACTTGCTGCCAATATTGTTAACGTGAGTCTTGTAAAACCTTCGTTTTTACGTTTACTCTCGTGTTAAATATCTGAATTCTTCTAGAGTTCCTGATCTTCTGGGATGTGTGCGCAGTGCCTACCATCGAATCACGATAGTCT
+
---(,2,/)/:::<BBB;95444455<:<<;087<<59:49=>=AA=@?6965559<577//)/)/9:555>55.54444$44.49990:<<7<>756165:<4546>=>:;?>:>AA?C>AABCBAAA:::39?9@;:;>900://*/6///)/)/4526<9<666<<<<666A>CAAA0A;A;0//<<<+97<<<,//<=>=?6668==4;;;><=<.5.4<8;<;;8489?>>@@A8928<??5<0/0//8877;<<<<:=<<433333-38>>;;<<=>=<
@ATNG8:02012:03350
GATGGTAGTCTCAGATAGTCTATAGTACTCATTCGTTTCGGAAGAGACAGGTACGTTAATAGTTAATAGCGTACTTCTTTTTCTTGCTTTCGTGGTATTCTTGCTAGTTACACTAGCCATCCTTACTGCGCTTCGATTGTGTGCGTACTGCTGCAATATTGTTAACGTGAGTCTTGTAAAACCTTCTTTTTACGTTTACTCTCGTGTTAAAAATCTGAATTCTTCTAGAGTTCCTGATCTTCTGGACGACGCGCACTGACACTACCATCGAATCACGAAAGTCT
+
=4550555===>666;;<566====@>>>>;;9:==>0666949;;<==@<AA;;429.4833698@@<=>666=;====C1BC=??CD9:8:>9=992:B<@@@BCC?@ACCEDDD?CBC>A>BBBCBCBD@DBBB@DCC@AABBB@@@AAAAA=A;;9:A>A?CCBBBCCCC@C;;;;.<>A><;;;;*;@@@E>BBBBECA;:;4;9:9'9>>>@<@=A@=ABBB@@A@CACBBCCB?BBD@DI<;;;;CBCBBCCBBBCBB:;;CBC@B@@;<;C=CC;;
@ATNG8:02015:03382
GATGGTAGGCGAGAGTGAGACGCAGTACTCATTCGTTTCGGAAGAGACAGGTACGTTAATAGTTAATAGCGTACTTCTTTTTCTTGCTTTCGTGGTATTCTTGCTAGTTACACTAGCCATCCTTACTGCGCTTCGATTGTGTGCGTACTGCTGCAATATTGTTAACGTGAGTCTTGTAAAACCTTCTTTTTTACGTTTACTCTCGTGTTAAAAATCTGAATTCTTCTAGAGTTCCTGATCTTCTGGTGTCTGATCTGTATCACTACCATCGAATCACGAAAGTCT
+
;9:;;>>C@ED@A<<<>=AB966==>BCCCBB?B;<;8;B=B@;;9A?A@>ABBCC@C=??AA=A@CCCBBAA@B=@@>>>,99,27<:09=AB?BBC???<?@BBDD<AAA===AA<AAA<A<A@@>><<=<???A<=>>DA>>>BBA<=>B>>:>>@=AA<A<@@?<=>AAA<AAAAA6B:<3::9:9:%69667)------7:;A07777)77577274790:===@@A<@<@===::5::<8<==>>AAA???AAA@@@?@A:==<<<699:A@@@9@@@@
@ATNG8:02024:03380
GATGGTAGTGTCATATGAGAGTGTGTACTCATTCGTTTCGGAAGAGACAGGTACGTTAATAGTTAATAGCGTACTTCTTTTTCTTGCTTTCGTGGTATTCTTGCTAGTTACACTAGCCATCCTTACTGCGCTTCGATTGTGTGCGTACTGCTGCAATATTGTTAACGTGAGTCTTGTAAAACCTTCTTTTACGTTTACTCTCGTGTTAAAAATCTGAATTCTTCTAGAGTTCCTGATCTTCTGGTATGACTAGTGTACTACTACCATCGAATCACGAAAGTCT
+
55>@:>BC@@@?=>??@>?CBAB@CB:99BBC@CA@@<@B@D?BAACCCC@CCCDF@B?A@;:69=AAAB@A@@@599<<=,=@483<<5:;;@@C?CACC@DBBCDD@DCCCCBCD@CCC@B@BCCCBBBC@BBCB@CCCCBBBCCCCCBBBBB@CCC@AA>AACBBACDCCC?BBBBB8?;?:::9:*;C;;;7;CBCDCCCCCACDFF5B;;;CACACCACBAAB;;:;@CDCBBD@CAB>BCCCCBBCBBCCBBCCBBCC@@@@AC@CCBCBBB<BA@@
@ATNG8:02024:03391
GATGGTAGCTCGCTGAGATATCTCCAGAAGATCAGGAACTCTAGAAGAATTCAGATTTTTAACACGAGAGTAAACGTAAAAAGAAGGTTTTACAAGACTCACGTCAACAATATTGCAGCAGTACACACACAATCGAAGCGCAGTTAGGATGGCTAGTGTAACTAGCAAGAATACCACGAAAGCAAGAAAAAAGAAGTACGCTATTAACTATTAACGTACCTGTCTCTTCCGAAACGAATGAGTACACATCGTCGTGTCGTGCTACCATCGAATCACGAAAGTCT
+
666<8<<CD:66AA@@BC000=00)/<A7<JCBBB@D@BCC??;@7<:07-33333;;;);488::<@:=CDD=9795999(9<7<6??@4>AD=996@<@C???B?BC@CAA<?@@?@BBBC;;;CDELD@BCCC?BBBB9:9>?A>A:;8;BAABBBC@DCAAAB?BB?BBA?A>88943><8<<<<==&=A<A?@;@@@CC7;6:==>:?;?>BBC?AAAAACB@BGCBA;A::49>@@@@AAA??><<@>?=>77777>>?:??@>><>CAA99928?@@
@ATNG8:02036:03387
GTGGTAGGTGCACATGAGTGTATCCAGAAGATCAGGAACTCTAGAAGAATTCAGATTTTTAACACGAGAGTAAAACGTAAAAAAGAAGGTTTTACAAGACTCACGTTAACAATATTGCAGCAGTACGCACACAATCGAAGCGCAGTAAAGGATGGCTAGTGTAACTAGCAAGAATACCGCGAAAAGCAAGAAAAAAGAAGTACGCTATTAACTATTAACGTACCTGTCTCTTCCGAAACGAATGAGTACTATGTAGAGCTCTATACTACCATCGAATCACGAAAGTCT
+
779)///7>>CDCCCCCCBA@A:9299944<@9986>:::<@@=>;9:69<??>:9:9:'5.5<>?>@@<5999&5;===9=;%>?8C499949?@7?@@A@@@@?:=;::3997/38=>@BCCCCCC@@@00+0@00+9=<<=8989(97?AC@CCAABE??=?AA?993::39:927<7777(7<=>CCDDEF)?;68>>>;:673)-)-633(-(-8>==8@A@@@@@=??;;:0;;;59???ABBBBBBBBBBBBBBBBA;;;AA=B>>>><>???A@@;A;;;
@ATNG8:02037:03390
GATAGCGCACACATAGATACAGTACTCATTCGTTTCGGAATAGACAGGTACGTTAATAGTTAATAGCGTACTTCTTTTTCTTGCTTTCGTGGTATTCTTGCTAGTTACACTAGCCATCCTTACTGCGCTTCGATTGTGTGCGTACTGCTGCAATATTGTTAACGTGAGTCTTGTAAAACCTTCTTTTTACGTTTACTCTCGTGTTAAAAATCTGAATTCTTCTAGAGTTCCTGATCTTCTGGTATGACTAGTGTACTACTACCATCGAATCACGAAAGTCT
+
>>BBBCCCC9;;A;;;@@@;55;===CCC@BCBD8;;>B=ACCCDA@<@CA;;797AABB?C@BDEBBBB@?;:::::)9=:98980<;>@?A>BADD@C;;;BC@CCEBBBBB=@@@<@?CBBBBB@@=@@BD@BAAAB@A@B;<;@@@@@=AAA@@@=?@CCCBCCCCD?A;;;;.:9?299CCC1B@A@@/;;;;A>AAAB@CDDD1CCCAA?A?BB>BA@A@;;5:=AACCCD?C:;9;<;;CDCFCCCBBBBCCBCC@;;<BC@BAA><;;0;A@@
@ATNG8:01998:03417
GATGGTAGTGTCATATGAGAGTGTGTACTCATTCGTTTCGGAAGAGACAGGTACGTTAATAGTTAATAGCGTACTTCTTTTTCTTGCTTTCGTGGTATTCTTGCTAGTTACACTAGCCATCCTTACTGCGCTTCGATTGTGTGCGTACTACTGCAATATTGTTAACGTGAGTCTTGTAAAACCTTCTTTTTACGTTTACTCTCGTGTTAAAAATCTGAATTCTTCTAGAGTTCCTGATCTTCTGGTCTACTACACTGTACTCTACCATCGAATCACGAAAGTCT
+
:789,//:<<<=;;;;;====666==<:;>9:49;?@9??6626=;9;==466@AA:=<AC90-0*0/:979:::588:::):<5:988094955<;;9<A<CCCCBB?ABCCBBBB@BBC?B@CCAA;99B>@CCC?BBB:;;AA@>??999AC?C9;79@;?:?>?>>>9::>>;;:;*:;@8=@AAA2@@>=D49999<@@@>C9@>==$555594;9>>:=======8<8;;;?B@;?9979@BCICCCDC;;<BBBBB;;500000+0<<<000+:@@?
@ATNG8:02000:03420
GATGGTAGCGCATATCAGCGCAGCCCAGAAGATCAGGAACTCTAGAAGAATTCAGATTTTTTAACACGAGAGTAAACGTAAAAAGAAGGTTTTACAAGACTCACGTTAACAATATTGCAGCAGTACGCACACAATCGAAGCGCAGTAAGGATGGCTAGTGTAACTAGCAAGAATACCACGAAAGCAAGAAAAAGAAGTACGCTATTTAACTATTTAACGTACCTGTCTCTTCCGAAACGAATGAGTACCTCTCAGACGCTCGTCCTACCATCGAATCACGAAAGTCT
+
BC@A?BABBBBBCCCFCBBCDDCCC>CBB?A@ABBB@B?BCDBABA>AB>B>@BBBBCCCC)C?CCCCCBBCCDE>CC?>>>>1@A=C4:::.;BB=BA@@ECCCC?C@BB>BBB<A@BBCBBBCCCAAACCC@CCBB?BBA@@@?@<B=BA@?@DCCBBBD?BBDBBB>BB@BBB;??887):>?;99999(9D<A:9:@@>888*87:::::)808@BBB@BBBAB;;80<A@@9<00-0@@@ABA@BBC?@@EEBBA@@@D=DA?;AAAAA<@@AA@@?9@;;:
@ATNG8:02001:03427
GATGTAGCGCATATCAGCGCAGCCCAGAAGATCAGGAACTCTAGAAGAATTCAGATTTTTAACACGAGAGTAAACGTAAAAAGAAGGTTTTACAAGACTCACGTTAACAATATTGCAGCAGTACGCACACAATCGAAGCGCAGTAAGGATGGCTAGTGTAACTAGCAAGAATACCACGAAAGCAAGAAAAAGAAGTACGCTATTAACTATTAACGTACCTGTCTCTTCCGAAACGAATGAGTACGAGAGTACGATATGTCTACCATCGAATCACGAAAGTCT
+
=;456666BDCCCCCBBBDCCBBF>IJCACCCDBA?B?BBCDDAA>??<?589BAAABB5B@DCCCCCCBBB@8@@:;;;;*;A>A5;<;.;CC@DBBBBCB@?;@;@A?CA@=@@??@BBBCCBBBCCBB@BBAB=@@@BABAB?B>B;;:;CCCCDDC@CCCCBB@BC?BBB?BAA@?9>::39=>>?.=A?A9:9CC>??:=:=??@<A<AAD9:8;B@@@AA>B?CAC<A@@<??AACBBBBBBBBBC@?@BCBBBB@?<?A>>>=BB??>>>8===>
@ATNG8:02004:03440
GATGGTAGGCGAGAGTGAGACGCAGTACTCATTCGTTCGGAAGAGACAGGTACGTTAATAGTTAATAGCGTACTTCTTTTTCTTGCTTTCGTGGTATTCTTGCTAGTTACACTAGCCATCCTTACTGCGCTTCGATTGTGTGCGTACTGCTGCAATTATGTTTAACGTGAGTCTTGTAAACCTTCTTTTTACGTTTAACTCTCGTGTAAAATCTGAATTCTTTACTAGAGTTCCTCGATCTTCTGGGATCTCTGCGCACGTCTGCTACCATCATCACGAAAGTCT
+
?;446;992455;6==<<9A;;BB@A@<A@@B=BBB@EC?B?AABBCCB?:::@@9@>@ACC?B????CC@84448<<B=+47122::09:44/3;>577,379322,2257<<<=:=>>=C=@@@888@A:==AA=;<;A=>>>>BCB>:763(-(---33-638<>>?997717878.88;8:==<<+<><<=5<9=:::<=?;;;>>1<<>@?:>9:::195778----3)--777672766807632-,,,**6--.368677:5:97777;>CCF>CBB;
@ATNG8:02016:03431
GATGGTAGCGCACACATAGATACAGTACTCATTCGTTTCGGAAGAGACAGGTACGTTTAATAGTTAATAGCGTACTTCTTTTTCTTGCTTTTCGTGGTATTCTTGCTAGTTACACTAGCCATCCTTACTGCGCTTCGATTGTGTGCGTACTGCTGCAATATTGTTAACGTGAGTCTTGTAAAACCTTCTTTTTTTACGTTTACTCTCGTGTTAAAAATCTGAATTCTTCTAGAGTTTCCTGATCTTCTGGACGACGCGCACTGACACTACCATCGAATCACGAAAGTCT
+
CCCCACBBBDDDDBBBCCCCCAAABBBBCCA?:?9996;B>C@CCCBBBC?A@?9994;=?@@A>A@CCCB>=<00+00000)/9168>?>0??@@=ABA;:96;=AA;;:=KCCDCCB@CCG@C>BCCCDEBB?BBBBADAAACCDCBBBAA@A??<?00+0><@=ACDBBBBEC?C;;;;6;>B>BAAAAAA#AAAAA=BBBBCCBBBB?BCCC5DA@BF=A<;:6:@@>>:::/;;??ABCC=A@@?ACCCCCHCCCA@ACCCCCA@?@CCCD@BBBBBCB=C999
@ATNG8:02021:03423
GATAGGCACTGCGCACACATCCCAGAAGATCAGGAACTCTAGAAGAATTCAGATTTTTAACACGAGAGTAAACGTAAAAAGAAGGTTTTACAAGACTCACGTTAACAATATTGCAGCAGTACGCACACAATCGAAGCGCAGTAAGGATGGCTAGTGTAACTAGCAAGAATACCACGAAAGCAAGAAAAAGAAGTACGCTATTAACTATTAACGTACCTGTCTCTTCCGAAACGAATGAGTACGAGAGAGCACACGTGTCTACCATCGAATCACGAAAGTCT
+
CCBAB@DCBBBCBBBCAABCFC@CCC@CCCCCB@B@ECCDCBB@??<?@BBBBCCCC2C?CCCCB>>=BBB=BACCBCB3CE?B?BCC<CGHFBBCBCDEDC?B?BC?BBB=??BBCCFCCCCCCBBBB@B@A@>@@@A??@C@C@ACA?CCCACABA?CCC?AA?CC@999;>>9::,6::778888+6A:@788B@A@B;?<?AAA<?;>>A@@=?BAAACB?B?BBC:@AA=ABABABBBBBA@@@BAAACCAA?A?@?=A;;:@=BAAACCC>B999
@ATNG8:02025:03403
GATGGTAGAGAGAGCTCTCTCATCGTACTATTCGTTTCGGAAGAGACAGGTACGTTAATAGTTAATAGCGTACTTCTTTTTCTTGCTTTCGTGGTATTCTTGCTAGTTACACTAGCCATCCTTACTGCGCTTCGATTGTGTGCGTACTGCTGCAATATTGTTAACGTGAGTCTTGTAAAACCTTCTTTTTACGTTTACTCTCGTGTTAAAAATCTGAATTCTTCTAGAGTTCCTGATCTTCTGGGTCTACGCTCGTCGCGCTACCATCGAATCACGAAAGTCT
+
CCBB?BBAAD@AAACAAACCDCCCCCCBCBB=C@@@=AB@F@BBBBCBB>ABCCCAC@BBBC?B?BDDDC@@BD?BBBBB.??;??@@;ABAA?A@@<?A4::?><A>BBBBBBBD@AAA?B@BBAB>??A;@@AA8;:====>>@@@AC;::@<;;;=AA<A<>>>AABA@@<>>>BC6A;>;>>?></<9:99.:::888?>>A5;;;;+;AAAA=B<??=???@>>><?5:::::>;??BB:A??@@@@???>>>@@@@AA<@??@@<@@@@:9:66999
@ATNG8:02026:03415
GATGGTAGACATATCGTACTCTCTTACTCATTCGTTTCGGAAGAGACAGGTACGTTAATAGTTAATAGCGTACTTCTTTTTCTTGCTTTCGTGGTATTCTTGCTAGTTACACTAGCCATCCTTACTGCGCTTCGATTGTGTGCGTACTGCTGCAATATTGTTAACGTGAGTCTTGTAAAACCTTCTTTTTACGTTTACTCTCGTGTTAAAAATCTGAATTCTTCTAGAGTTCCTGATCTTCTGGGCTGCGCTTGATATGCGCTACCATCGAATCACGAAAAGCTATCACCGCTGC
+
9;DD;?CCCCCCCCCCCCDCCBCB?BBCCCC?AABB<@A?B?CBAAAAA>ABBA@?B97:8B?B@BCCBBABBC?<;;;;.<@;=>AB:ABBB?BBA=@B?A@ABA?<=?@@><::8;DD=A<A@@>>>>><AAAA;A@@@@===ACBB@>==?389==AC=B;>>@;:;?==:>AAAA5A=@<????>/:;333-3-----99:=<>ABB/A@@@A<@=>>:=;;;///38388@@@A988==6=6322,,*,337===@=<771776;;7;:>>?AAA6>88885554975,,
@ATNG8:02028:03407
GATGGTAGCAGACGTGACAGAGCGCCAGAAGATCAGGAACTCTAGAAGAATTCAGATTTTTAACACGAGAGTAAACGTAAAAAGAAGGTTTTACAAGACTCACGTTAACAATATTGCAGCAGTACGCACACAATCGAAGCGCAGTAAGGATGCTAGTGTAACTAGCAAGAATACCACGAAAGCAAGAAAAAGAAGTACGCTATTAACTATTAACGTACCTGTCTCTTCCGAAACGAATGAGTACGATGAGAGAGCTCTCTCTACCATCGAATCACGAAAGTCT
+
::=>>?;?B9;5>6666@C>CDCCC?BBC?BBB@@@?A?ACB;:9F@BB>B?BDA?????.?:>?BBBACC>??555;999:*9:25:@@@4BCCACAA@BA?BC;@=@@=@CA=@@CBCCCAAABB@@BAB?BAAA@B::;A@@A20+000/9;;;;==9===<8<2;<9899187<<;3799622222$2606899:::?=-/,/888(/*/:@@@<AABA@@A6:8:AA9AAA=???ACAABB>@?BB????AA;;888==6:///<7:;@@??@9?@?9
@ATNG8:02028:03435
GATGGTAGACACGTGTGCTCTCTCGTACTCATTCGTTTCGGAAGAGACAGGTACGTTAATAGTTAATAGCGTACTTCTTTTTCTTGCTTTCGTGGTATTCTTGCTAGTTACACTAGCCATCCTTACTGCGCTTCGATTGTGTGCGCACTGCTGCAATATTGTTAACGTGAGTCTTGTAAAACCTTCTTTTTACGTTTACTCTCGTGTTAAAAATCTGAATTCTTCTAGAGTTCCTGATCTTCTGGTCTACTACACTGTACTCTACCATGAATCACGAAAGTCT
+
6;B=:>DCBBBAA;>@;?<>A<@BCCBCBDED@CA@A<@C?B@BCBBBCC99:A??<>@CCCB@B?BBABB>?=A6@ABBB1;89??@@9?B@A=@882:B:?:85:?:???;;;@A=>=>;@<@@?D=>=><AAAA7=;@:;:@?????@>==@:==><>?;><@@???AB@@;@@ABA5A:;:=>DDC/AB565.688///988><====,=///<9<7;;6;?@==>=<A<@@@@??:=<@<@AA@?@?AA::;@@@@@@AC<A@AA=?<<<A=>4;88/
@ATNG8:02030:03402
GATGGTAGTGATACAGATCAGACACCAGAAGATCAGGAACTCTAGAAGAATTCAGATTTTTAACACGAGAGTAAACGTAAAAAGAAGGTTTTACAAGACTCACGTTAACAATATTGCAGCAGTACGCACACAATCGAAGCGCAGTAAGGATGGCTAGTGTAACTAGCAAGAATACCACGAAAGCAAGAAAAAGAAGTACGCTATTAACTATTAACGTACCTGTCTCTTCCGAAACGAATGAGTACGATGAGAGAGCTCTCTCTACCATCGAATCACGAAAGTCT
+
;:;A=A?BBBBCDEEHCCCGCBBAB=@AB=?CB;;97:58BB<?==8CB7@=884<:===+<>BBBAA@ACDED9=;A?DDD1CC<@;@BB7BCCACCCBCDDDC@C?CC@CBB?AABBBDCCBBBCDDCBB?CCCC?BBA@??@@>B@CDD?BBCCCCBB?BCCCBB@@A<@@@9???@@9@@A=@@@@@2=@8=888@@@@A;><>@@@:=:=AC@@>@CBBBCB>B?BBB>B??=?AABBBBBBAAABBBBAA===>>>>?@<A?>=>=AAAA??<7<99:
@ATNG8:01992:03460
GATGGTAGACATATCGTATCTCTGTACTCATTCGTTTCGGAAGAGACAGGTACGTTAATAGTTAATAGCGTACTTCTTTTTCTTGCTTTCGTGGTATTCTTGCTAGTTACACTAGCCATCCTTACTGCGCTTCGATTGTGTGCGTACTGCTGCAATATTGTTAACGTGAGTCTTGTAAAACCTTCTTTTTACGTTTACTCTCGTGTTAAAAATCTGAATTCTTCTAGAGTTCCTGATCTTCTGGTGTCGTCTTATCATGTACTACCATCGAATCTCGAAAGTCTAAACATCCGACGTTGCCCATTGC
+
:<<A0//=>B>CBBBBBCCCCCDCC???B;?7?@@=<;@8@8BAA@A@B>AA979.76?;AB@B?BABBB>>58326;9;(22+5567'2??>;@=<7;=188=AAA=ABB;;<@@<@@@6;6;=?>@@AA=@@@A588?===>=>=@>>>>>B<9999//+/167???@@@@7;;BDD;K<?8;;::;+;><==6</////;66;<ABBB/A:::A:>4=>:?@@@>>>=C=AB;;;=8===:??>AA=;;7;?@@==:<--,9-22923-3365:>>6=;;633-22220222220222(--042
@ATNG8:01993:03463
GATGGTAGGCACTGCGCACACATCCCAGAAGCATCTGGAACTCTAGAAGAATTCAGAATTTTTAACACGAGAGTAAACGTAAAAAGAAGGTTTTACAAGACTCACGTTAACAATATTGCAGCAGTACGCACACAATCGAAGCGCAGTAAGGATGGCTAGTGTAACTAGCAAGAATACCACGAAAGCAAGAAAAAGAAGTACGCTATTAACTATTAACGTACCTGTCTCTTCCGAAACGAATGAGTACGAGAGAGCACACGTGTCTACCATCGAATCACGAAAGTCT
+
BBCC@BB=8==B@A;;<<<??;<<<1>9=25559;:=8<8=>;:;<<7::7:566//)////$/3889;:977337)8;=9===*55.5.555&5;:.565;;==>A9B9BC<??C>AA?@AD;<;BBBBBBBB>ABBB=???@@@@A=A>A;;5:@??AAAA=A@@@??;?A<A@@8?;=<<.326169;;A.>@<?>=>@@@;;8<=AAAB;>;>@B@@>@DDEAAA@C?AA@:?=?9?@@BBBBBBBAB==BABBA?>>A>?>C:>888A<@>@=AAA<ABBB
@ATNG8:01995:03453
GATGGTAGATATATGCACGCTCTACCAGAAGATCAGGAACTCTAGAAGAATTCAGATTTTAACACGAGAGTAAACGTAAAAAGAAGGTTTACAAGACTCACGTTAACAATATTGCAGCAGTACGCACACAATCGAAGCGCAGTAAGGATGGCTAGTGTAACTAGCAAGAATACCACGAAAGCAAGAAAAAGAAGTACGCTATTAACTATTAACGTACCTGTCTCTTCCGAAACGAATGAGTACACACTCTCATATGACACTACATCGAATCACGAAAGTCT
+
BBCD@CCABBBCCCCCB@;?@BBCC@CCB>A@@@BF@C@B==::??<<A>B7AA@8877(78;;8??????79.72:4444$4;6;.55)59;495555<<=?;C?BB?ABB?BCBBCBCBGGAABEBABADCBB?BCCCCCBB?C@CBB>@@@AABCB@BBCDBB>AA????>@@???8<><988999(5:67555::8//*.27799595>@A@@<@@@BABB?B?BCC=ABC>??????BBBDBBBB?;;AAABBDDBCBBBBBC@CBCBCCB>CCCC
@ATNG8:01995:03478
GATGGTAGTGTGTCTCTGAGAGTAGTACTCATTCGTTTCGGAAGAGACAGGTACGTTAATAGTTAATAGCGTACTTCTTTTTCTTGCTTTCGTGGTATTCTTGCTAGTTACACTAGCCATCCTTACTGCGCTTCGATTGTGTGCGTACTGCTGCAATATTGTTAACGTGAGTCTTGTAAAACCTTCTTTTTACGTTTACTCTCGTGTTAAAAATCTGAATTCTTCTAGAGTTCCTGATCTTCTGGAGATATCATCAGCGAGCTACCATACGATCACGAAAGTCT
+
4444.59:<ABB;;555////////:;::=<<9B=>>6;;7?=@ABDCDC@CCCCC@CADDCC@C@CBBCCCCCDACCCCC5BB8;:BC>DAB@8;6@=BDABAACCDACGCCCDDCADDD@C@CCCBCBCC@CBCC?CCBBCABBCCBBBBCBB@BCD@BB@B?CBCCCCDEC?@ADED9@=@>;;;;;*;ABBJ;;;EBBBFAA@=@A@A0AAABC?B?BD@CBBBB;;7;?BBCBBD@CCC@CEAAAEDBBBBBBB;000.,),,,,,--55845526==?
@ATNG8:02008:03457
GATGGTAGCATCATGCATATCTCACCAGAAGATCAGGAACTCTAGAAGAATTCAGATTTTAACACGAGAGTAAACGTAAAAAGAAGGTTTTACAAGACTCACGTTAACAATATTGCAGCAGTACGCACACAATCGAAGCGCAGTAAGGATGGCTAGTGTAACTAGCAAGAATACCACGAAAGCAAGAAAAAAGAAGTACGCTATTAACTATTAACATACCTGTCTCTTCCGAAACGAATGAGTACAGAGAGTACGATATGTCTACCATCGAATCACGAAAGTCT
+
;<>:7;=B=@CCBAAA<A>?@BBBB?BDC>@AB@;92928:;444<7<=;><??>@@BB8B7A?8=?>>>855(65=:>>>+=;7;.555&5;;5;;;<====A>A@CC@ABD89:99;BCCCDFFCCBBB@BBBB>@@@CDAAB40+000,0@@@@@BC?BBBBCC?CB;??@;@AAAA:===8<<====&6<5////;;???;A<AA>><><@>>>=:>A@;;:A<A<>>>7>>A1//7///=:;:?>>?888A>>>??@@??=BC?>>:=?>A:993;>=>
@ATNG8:02014:03450
GATGGTAGAGAGACTGTAGCGCACCCAGAAGATCAGGAACTCTAGAAGAATTCAGATTTTTAACACGAGAGTAAACGTAAAAAGAAGGTTTTACAAGACTCACGTTAACAATATTGCAGCAGTACGCACACAATCGAAGCGCAGTAAGGATGGCTAGTGTAACTAGCAAGAATACCACGAAAGCAAGAAGAAGAAGTACGCTATTAACTATTAACGTACCTGTCTCTTTCCGAAACGAATGAGTACTGCGTCTCACTCTCGCCTACCATCGAATCACGAAAGTCT
+
66==:=CCBBCCBCCCCCCCCBBAD>BBB@BBC@@@@B?BDC?@?E?BB?B>===:9:9:'99AB=BCBCA>>?8??ABEJF5BB>B5;;;.;?A;BA@BDDCBC@D@BB?AAA>A@DACCCCECCCDBAAC@FCBB@BA??????9A=@BB@BCBB@AAA?ACAAAB>BB>CBC>@@>=;3?9937=8>A<AD<ABABA>BBC@C@CBBC>A<?>@@@699@@@ABA9@;><<6=994:ABBBBB@??BBBBCCCCCCCCC@CBA?ACBBB>BAAA9:96;@@@
@ATNG8:02014:03453
GATTAGTATGAGCTCTACATAGTACTCATTCGTTTCGGAAGAGACAGGTACGTTAATAGTTAATAGCGTACTTCTTTTTCTTGCTTTCGTGGTATTCTTGCTAGTTACACTAGCCATCCTTACTGCGCTTCGATTGTGTGCGTACTGCTGCAATATTGTTAACGTGAGTCTTGTAAAAACCTTTCTTTTTTTACGTTTTACTCTCGTGTTTAAAAAATCTGAATTCTTCTAGAGTTCCTGATCTTTCTGGTGTCTGATCTGTATCACTACCAATCGAATACTCGAAAAGTCCATAGTAAGCTCCC
+
=99.5555;;@B=BCCCCCBBBDBBBCAA=@@@@<AA=A?@??CCDC?AAA@@>B?BB??=?>CBBBB@AA@=65555(88+6=??9?BBB?BBC?>>;:9;=8818AB?????;?@>4868><><>>@<@A@@9=<AAA@?@?BBBB=>>>;>=><==:>>???A?@@BB9==@@>>):087)8;>AAAA#:9////)////8:8=777'/////$../.5/5/7A=A??<<::593:======5=??:==>?===>??=>>@>==<<<+/+/662------7788-68:4866655.55333,
@ATNG8:02015:03464
GATGGTAGGTGCCATGAGTGTATCCAGAAGATCAGGAACTCTAGAAGAATTCAGATTTTAACACGAGAGTAAACGTAAAAAGAAGGTTTTACAAGACTCACGTTAACAATATTGCAGCAGTACGCACACAATCGAAGCGCAGTAAAGGATGGCTAGTGTAACTAGCAAGAATACCACGAAAAGCAAGAAAAAGAAGTACGACTATTAACTATTAACGTACCTGTCTCTTTCCGAAACGAATGAGTAACGATGAGAGAGCTCTCTCTACCATCGAATCACGAAAAGTCT
+
BBBC@CCC@CCC?BCJHGCCDCBB?BBC@DD@@AC>B<A@BBBBB?AB?A?A?>8999*9;>@A?@>CCCED9>9::989)7806;ACC5>>B<>>>>@@@AA<A=DD<@887:9===;>=@@@@A><<?;??8858<;:>=666-64:==;?C::;B??<?>>>AD;><8>??6<=6666)88819=>=>/>?<?KCB:::AAB<<;>?>>;?;@<556:=><><9:91:7<=>8???<=999//)////;>>>AA>>>>>A@???A<@A@@@;@=;;7767)8<<=
@ATNG8:02018:03484
GATGGTAGCTCACGTACGTCACACGTACTCATTCGTTTCGGAAGAGACAGGTACGTTAATAGTTAATAGCGTACTTCTTTTTCTTGCTTTCGTGGTATTCTTGCTAGTTACACTAGCCATCCTTACTGCGCTTCGATTGTGTGCGTACTGCTGCAATATTGTTAACGTGAGTCTTGTAAAACCTTCTTTTTTACGTTTACTCTCGTGTTTAAAAATCTGAATTCTCTAGAGTTCCTGATCTTCTGGGTGTATCAGCGAGTATCTACCATCGAATCACGAAAGTCT
+
66>@:>BCBA=B666;;;;<AABBAABCCCCC@BBBD>CC@C@BBCCCCC?CCCCC>A>ACCC@C?B@BBBBB9979BBBB3BA499;>4=A@@:?:939><@@AAAA?B@@@@===;?>><><>?>?>>>A=AA?A:??B@>>>>???@@>>>@=???=BA<A<ACAAAA@>>8=A@DC3?9>9>>>>>>'>=<<909<>?>?@<==D:AABB/A:;;?<?<?AA???:::8<9<>@@AA9=>AA::::@@>AA@>=><@><>@@:@?@?B<A>>>=<<6<?>?
@ATNG8:02021:03452
GATGTAGGCGTGTGAGAGTCTGCCCAGAAGATCAGGAACTCTAGAAGAATTCAGATTTTTAACACGAGAGTAAACGTAAAAAGAAGGTTTTACAAGACTCACGGTTAACAATATTGCAGCAGTACGCACACAATCGAAGCGCAGTAAGGATGGCTAGTGTAACTAGCAAGAATACCACGAAAAGCAAGAAAAAGAAGTACGCTATTAACTATTAACGTACCTGTCTCTTCCGAAACGAATGAGTACAGAGAGTACGATATGTCTACCATCGAATCACGAAAGTCT
+
999:5559=CBBBBBBDCBAB;;;06A;?EF;;;C@CACCCCCBB?@@>@?@@?99999)9<??@?>>@A@?@6@?=????.?D?C>BBB498<:>=;><<<A=A=A<>>8=8818=======>>>?@>;;;====>:=AA@@??@<?=A8738??>AA>=:>@==BB=?>;>;;4:>////&///(.8999)5506...77>>A<A<AAAB<@<??>;;5:==<===8=:;;;1:??;:@AA>>>A@>>>>>>@@A@A@@@AA@@;@A?@?=@>=<;=<3<<>:
@ATNG8:02022:03485
GATGGTAGCACGAGTCACTCATATCCAGAAGATCAGGAACTCTAGAAGAATTCAGATTTTTTTAACACGAGAGTAAACGTAAAAAGAAGGTTTTTTACAAGACTCACGTTAACAATATTGCAGCAGTACGCACACAATCGAAGCGCAGTAAGGATGGCTAGTGTAACTAGCAAGAATACCACGAAAGCAAGAAAAAGAAGTACGCTATTAACTATTAACGTACCTGTCTCTTCCGAAACGAATGAGTACGTGTGCGACGTGTCTCCTACCATCGAATCACGAAAGTCT
+
69>>9=BCC@A@<AADBBCDCB@AC;CBB@BCCCAA?A?DCE@@AD@DD@E@98999:::::#8;>??BBBCBBBB>@@@CJDD5BB?B5;;;;;%;CFABBBBCDECC?B@@=;@::5;B@ABBCCCBBCCCCCC@CCBB?BBBCBB??<??B??=@BBCCCCC?@@ACCC@BB@AA@9??@@@9AAA>=ACBB/@@=@866<<>77188==8818:==BBB?BC@@???=?@CDA=B9999BCCBBBAAABCCCB??@@AB>=:>:;7;A???<@@AAAAA<A???
@ATNG8:02024:03464
GATGGTAGGAGACACGTCGCACACGTACTCATTCGTTTCGGAAGAGACAGGTACGTTAATAGTTAATAGCGTACTTCTTTTTCTTGCTTTCGTGGTATTCTTGCTAGTTACACTAGCCATCCTTACTGCGCTTCGATTGTGTGCGTACTGCTGCAATATTGTTAACGTGAGTCTTGTAAAACCTTCTTTTTACGTTTACTCTCGTGTAAAAATCTGAATTCTTCTAGAGTTCCTGATCTTCTGGTATACACACTCGCTCGCTACCATCGAATCACGAAAAGGTCT
+
CCCCABBB@BBBBBCECCCDDCBCBCCCCC@A=@DDD?AFAD?000@000<?BBBB@G9:95=4=5:::@@><8><9::9:(33,32::3:==B598?9<<07:@?AB@D??????@;?@D=E7;;=;;;>?=CCAA:?>BB@@;;;BDBA>===:?>?<AA=D<A?@@B>>>@:>>ACB5A7:7:>@@@/@AAAB9>>===:;:AAAAAA/?::;@<@>AA;??A@???<@:@>@A>=<>?@<???@@>>=<<::;@@AAAAA;@@?BA<A?9;6666-7/6;;
@ATNG8:02028:03452
GATTAGTGCGTGAGAGAGAGACCCAGAAGATCAGGAACTCTAGAAGAATTCAGATTTTTAACACGAGAGTAAACGTAAAAAGAAGGTTTTACAAGACTCACGTTAACAATATTGCAGCAGTACGCACACAATCGAAGCGCAGTAAGGATGGCTAGTGTAACTAGCAAGAATACCACGAAAGCAAGAAAAAGAAGTACGCTATTAACTATTAACGTACCTGTCTCTTCCGAAACGAATGAGTACGAGAGAGCACACGTGTCTACCATCGAATCACGAAAGTCT
+
99C9BBEBBBCCBCCCCCCCCCC=CCC?CCBBBB?A?CCBBABA>AC<A<@AAABCCC1><?CBBBBAACCC>BBBBCCC1CB=B4;;;.;CC>ABADCDDBB?B?CC?CCC?CC??BCCCCBBBDDBBA?CCCD?C@@A???B>BACCB?BCCCCBBB?BBCBBB@AA;@A@9?????8?>=;>>=??.7<7<///==BBB;@<@AAA7;7:AB@@>@BBABCB?B>ABD>FBB??@@BCDDCCACCAAABBBBBBBAA???<>788?=B?AAABB=A:99
@ATNG8:02033:03453
GATGGTAGATACTCGCTGATACACCCAGAAGATCAGGAACTCTAGAAGAATTCAGATTTTTAACACGAGAGTAAACGTAAAAAGAAGGTTTACATGACTCACGTTAACAACATTGCAGCAGTACGCACACAATCGAAGCGCAGTAAGGATGGCTAGTGTAACTAGCAAGAATACCACGAAAGCAAGAAAAAGAAGTTCGCTATTTAACTATTAACGTACCTGTCTCTTCCGAAACGAATGAGTACATAGATATACGTATAGCTACCATCGAATCACGAAAGTCT
+
<<@A>BBBECCBBCDCCCCBBCBBB=BBC@CBCBAA=A@BBA?@BC?BB=B>BBB?@???2@@BBAABBBB887.7:=>?@@0?B>C5;;09@CBEBCCCCBCC?D?BB?BCC@CBCFBBBCCDBBBCBBB@BBBB>ABBAB@@B:<:=@@=ABBBBACA?ACCA;;7=@9>@@:55566.6//*/:===,9:6>><A@>B;;;6;=AA@A>@@CBBBC@CCBBAAA@C?BBC>CBA=BBBBBBBABABBABA??;;<A@??AAA=>?667:?>CDBBB=B@>>
@ATNG8:02034:03494
GATGGTAGGAGACACGTCGCACACGTACTCATTCGTTTCGGAAGAGACAGGTACGTTAATAGTTAATAGCGTACTTCTTTTTCTTGCTTTCGTGGTATTCTTGCTAGTTACACTAGCCATCCTTACTGCGCTTCGATTGTGTGCGTACTGCTGCAATATTGTTAACGTGAGTCTTGTGAAACCTTCTTTTTACGTTTACTCTCGTGTTAAAATCTGAATTCTTACTAGAGTTCCTGATCTTCTGGGCTGCGCTGATATGCGCTACCATCGAATCACGAAAGTCT
+
@@BB@B?@;@CCBC?<<<==CCCCCCAA<=A<9@??@8>95:5:::<<<<9=>A?A?B9?;==8=;<@==<==:>398333$3938565(2;;;1;8;6;A<?A@>>?==;=?>?>><>DH<?;=;;;=;>A=CA>>:>AAA@AAA>=>???=;;5;;;<@?=D=A===?@BBC;???CC9?<>;>@@@@.;;???9?B@>>>>;770766(8<<99596//+/::;;>>>=B=A@>@@@:?===5=====>??==;566=====7AA>>@=AA<88;>4=665
@ATNG8:02038:03458
GATGGTAGTGATACAGATCAGACACCAGAAGATCAGGAACTCTAGAAGAATTCAGGATTTTTAACACGAGAGTAAACGTAAAAAGAAGGTTTTACAAGACTCACGTTAACAATATTGCAGCAGTACGCACACAATCGAAGCGCAGTAAGGATGGCTAGTGTAACTAGCAAGAATACCACGAAAGCAAGAAAAAGAAGTACGCTATTAACTATTAACGTACCTGTCTCTTCCGAACGAATGAGTACCTCTCAGACGCTCGTCCTACCATCGAATCACGAAAGTCT
+
:>>@@CBBBBBCCCCDDCBCBCBBB?BBB@CAA@??;@?B:87@<B@CC?C?AAA@BBBCB1B?BBBBBCBB>8:29>ABBBD2AA>A5:::.;CC?CHCCBCCBC?A?ADABBB?BBBBCBBBCCCCCCCCC?BBBC@A@@@@@@B>@?A998:BAABCBB?DCABBB@=><>BB499???8?>@;99999.8A=@<;;BBBB@6:6:<<<*/*/<<>><BBAAAAA>A?@@<@::69ACCCCC?AAACCBBB===BA@@<@9:5:788?:=>CCCGE>C???
@ATNG8:01993:03510
GATGGTAGGCACTGCGCACACATCCCAGAAGATCAGGAACTCTAGAAGAATTCAGATTTTTAACACGAGAGTAAACGTAAAAAGAAGGATTTTACAAGACTCACGTTAACAATATTGCAGCAGTACGCACACAATCGAAGCGCAGTAAGGATGGCTAGTGTAACTAGCAAGAATACCACGAAAGCAAGAAAAAGAAGTACGCTATTAACTATTAACGTACCTGTCTCTTCCGAAACGAATGAGTACGTGTGACGTACGTGAGCTACCATCGAATCACGAAAGTCT
+
//::7/0/6:::;==?=?<<<>@@@6>>?;=;;;66169===<<5905<7<7<<;98888'84:=:@BBBBBBD==790///$0/)/)////&/794966556==><B?CCACBD?????BBBAAABBBBABA?B;;;?CA@ACB@A>B?B;;8;CAAACCC@BBBBA@=?;7;@=,00@@=,00@>>AAAA/@@59567<9<<=8=797??4;7;8??A<@::;=>>+0-0;;3<==:>@CBBBCCCCABBEAAAAAA@@ABB@@?B999B@BAB>9:9,9=<9
@ATNG8:01998:03520
GATGGTAGCAACGAGATCTCATCGTACTCATTCGTTTCGGAAGAGACAGGTACGTTAATAGTTAATAGCGTACTTCTTTTTCTTGCTTTCGTGGTATTCTTGCTAGTTACACTAGCCATCCTTACTGCGCTTCGATTGTGTGCGTACTGCTGCAATATTGTTAACGTGAGTCTTGTAAAACCTTCTTTTTACGTTTACTCTCGTGTTAAAAATCTGAATTCTTCTAGAGTTCCTGATCTTCTGGGTCTACGCTCGTCGCGCTACCATCGAATCACGAAAGTCT
+
<<B=:>>D@@9<==DGCCCCCBBBBB@?@BD@CCCC?CC@C@A@@BCCCAFCEA@>@>@@AC?B?BBCCDCA@@;@?===,77,339=6<@@@89:B?BC59:?<;>?C977BA==:>AB=D7;;BA>>=>=AAAB<>===888>>;;;@878C=AAA=AA=A=@@???BA@A<>>>@@1;7;7<;HDE/??///)//////97695<:<;.8888:5:5><;=>=///69=9@B??>>;===@6>=>B@A@@@>>>??B>::@9<677;676667;;2;==:
@ATNG8:02001:03530
GATGGTAGTATAGAGCTCTACATAGTACTCATTCGTTTCGGAAGAGACAGGTACGTTAATAGTTAATAGCGTACTTCTTTTTCTTGCTTTCGTGGTATTCTTGCTAGTTACACTAGCCATCCTTACTGCGCTTCGATTGTGTGCGTACTGCTGCAATATTGTTAACGTGAGTCTTGTAAAACCTTCTTTTTACGTTTACTCTCGTGTTAAAATCTGAATTCTTACTAGAGTTCCTGATCTTCTGGGTCTACGCTCGTCGCGCTACCATCGAATCACGAAAGTCT
+
:;?=;?>DCCCBBAEAA@<<>?=BBBCCDDDC@B;::5:=<A<::9BAAA?BBBBB?B?AAAA2939AA?@BB=>9;:;;;+:@9>888-5:=@00/;58;49;967818<<<@AAA=@@@<@<@@@;;;>><>>>>:>>>>??;;;=BAA>>>@<???;?C5;5;;;????>>188;;;/;=B;??@@@/@B===6==;///:99<1888,8==<@6:4//)/8655;;;=@9@?8955169>>4;;@A???ADD>>>>>;:;@<@A@@?<??@?>==5>>>=
@ATNG8:02003:03542
GATGGTAGTGTCAGTGCGCGTCGTCCAGAAGATCAGGAACTCTAGAAGAATTCAGATTTTTAACACGAGAGTAAACGTAAAAAGAAGGTTTTACAAGACTCACGTTAACAATATTGCAGCAGTACGCACACAATCGAAGCGCAGTAAGGATGGCTAGTGTAACTTGCAAGAATACCACGAAAGCAAGAAAAAGAAGTACGCTATTAACTATTAACGTACCTGTCTCTTCCGAAACGAATGAGTACTCATCGTCGTGTGCGCTACCATCGAATCACGAAAGTCT
+
?CED@BCBCDDE966@<;AD@<@@E@BBB@BA000>*0+.<<///;6;;6;6544::>?=+=7:<:888;<<<=53359999(9;6;29;;&9<A8@A<;;@>??;@<::6:CC?CBAABAABCFCCBCBBC?B:;:?A@@@A@@@<@=@;;6;BA@ABBC@CE@CCB?@@=@AA>@A998.7;;888989)7=9@@BBBB@BB@C<>?BC@C?AA@;;6;A;::BC?D=@@B<ABC<???BBBAAA::9::?9999873:?AB@====C847788CC;B@@@
@ATNG8:02011:03521
GATGGTAGAGAGACTGTAGCGCACCCAGAAGATCAGGAACTCTAGAAGAATTCAGATTTTAACACGAGAGTAAACGTAAAAAGAAGGTTTACAAGACTCACGTTAACAATATTGCAGCAGTACGCACACAATCGAAGCGCAGTAAGGATGGCTAGTGTAACTAGCAAGAATACCACGAAAGCAAGAAAAAGAAGTACGCTATTAACTATTAACGTACCTGTCTCTTCCGAAACGAATGAGTACGATGAGATCTCGTGTGCACCATCGAATCACGAAAGTCT
+
>=<<9A<@@@ACCCDFBCBBCCCBB=CCB?BBBB@@=@?AAA998=6==8=<;<<88:9+7/7<87738333=387:9999(9>49.99,5<<9696=??>>C?C@BB?BCC:;9C@@@ABCBBBBCBBB?BBAA>AABBAAAA9@;@;;5;@@@BCDD@CCBBBA@DF@B>?<?BA@@<?;;58899:(8<8===@@A@@A<@<@@@@:=:=A@A@>@@AAAAA?B?BCF>BBB?BBBFEAAABBBBAAA@@@@@BA@@?@<??;;;<??AA@??<?AAC
@ATNG8:02022:03546
GATGGTAGGCACTGCGCACACATCCCAGAAGATCAGGAACTCTAGAAGAATTCAGTTTTTAACACGAGAGTAAACGTAAAAAGAAGGTTTTACAAGACTCACGTTAACAATATTGCAGCAGTACGCACACAATCGAAGCGCAGTAAGGATGGCTAGTGTAACTAGCAAGAATACCACGAAAGCAAGAAAAAGAAGTACGCTATTAACTATTAACGTACCTGTCTCTTCCGAAACGAATGAGTACGAGAGAGCACACGTGTCTACCATCGAATCACGAAAGTCT
+
66>C;?DC@CB@??;@AACICCCDE>DDF@CCGACA?B?BBBBBAB?@A>A@CCBBBAA2A<??>CCCBBBCC?CCBCBBD0@@<@5;;;&9@B8996<===:@;@>AA>AA@=A@ABBBCFFBBBDCCCB?AC;:8:BDABBBB?D@BBC@BDBDB::;?CBB???>AC?BBB>A@<>=7;;72:BDDD/AA:>??@@>>==:=:====5:3:=B;;5;@=>@?@?A=89:58<<8789@@AABBBBB>>AC::8>@A=888=8=>888:==A>@@?90000
@ATNG8:02030:03501
GATGGTAGCACGACACTACGATGTGTACTCATTCGTTTTCGGAAGTAGACAGGTACGTTAATAGTTAATAGCGTACTTTCTTTTTCTTGCTTTTCGTTGGTATTCTTGCTAGTTACACTAGCCATCCTTACTGCGCTTCGATTGTGTGCGTACTGCTGCAATATTGTTAACGTGAGTCTTGTAAAACCTTCTTTTTACGTTTACTCTTCGTGTTAAAACTCTGAATTCTTCTAGAGTTCCTGATCTTCTGGGTGTATCAGCGAGTATCTACCATCGAATCACGAAAGTCT
+
56<<7<=B==;;;=;;99999556><@@BBBA>B;000&/7272//////;<9>>;@?7;8?;;;9=8==BB=888==/7>877';=4@9666-700(0)0/;3;<6=?@?BA<A@@?>?AD=DAA<A<@@?<;;@D=CBAA=>?>@@@>>>>>@@===?:==>=@A=@=???DCCCAA;>>A@@2?:>6;<<::/:A==>6;<ADD=D@@>>;>AA599///>6:6>>;>>>>CCC<C=??;;:A8:::@7>>@@AAA?>>>@ABBBB@@;@@@@A;@@@???A:AA@@
@ATNG8:02034:03501
GATGGTAGGTGCACATGAGTGTATCCAGAAGATCAGGAACTCTAGAAGAATTCAGATTTTTTAACACGAGAGTAAACGTAAAAAGAAGGTTTTTACAAGACTCACGTTAACAATATTGCAGCAGTACGCACACAATCGAAGCGCAGTAAGATGGCTAGTTGTAACTAGCAAGAATAACCACGAAAGCAAGAAAAAGAAGTACGCTATTAACTATTAACGTACTTGTCTCTTCCGAAACGAATGAGTACTGCGTCTCACTCTCGCCTACCATCGAATCACGAAAGTCT
+
9444.5993:<@<<656999:<=<=8;;<7:855547=<@A???B=9>@2614:<455555#58>>>@<<<@CBD>EAA@@@@0>>=@8=>?>,=?@9?>8473==?6:5>?7>=@>@CA@BBBBBCCB><<00+09::4;;;;;<897:?AA44584405<<7<==>>7588*..).)...00*0>?8??;;;+553977;7;??A<@<??=;5:5:=BA;;7;BCBBB@C@CCD>DDC?AAAC???AAABCCCDCDCBBB;;7;@@>B@@@C?BCBABBB=B;;;
@ATNG8:02039:03508
GATGGTAGAGAGACTGTAGCGCACCCAGAAGATCAGGAACTCTAGAAGAATTCAGATTTTTAACACGAGAGTAAACGTAAAAAGAAGGTTTTACAAGACTCACGTTAACAATATTGCAGCAGTACGCACACAATCGAAGCGCAGTAAGGATGGCTAGTGTAACTAGCAAGAATACCACGAAAGCAAGAAAAAGAAGTACGCTATTAACTATTAACGTACCTGTCTCTTCCGAAACGAATGAGTACGATGAGATCTCGTGTGCTACCATCGAATCACGAAAGTCT
+
====@CCCDDBBCJCCCCCCCBBBB>BBB?C:;;AA>A?ABBABBC?BB?B@9:9@@AAB3B@BCBBBDBB?>=7=:@BAAA0@@<>2;;;*9@D@HCBCCCCBB>@@DD@C@A>ACBCDCCBCCCCCCCCB@B@@?<@@@@BBBB@B@C:;:;BAAABBC@BBBBBA>9949@>9==887)38<856778(5:4;9?@BAADD:>;>BAA<><>>BCC@CB@@?BB?B@BBB=A@A=???BBBBBBBBBB>?@???@A@@????<?@@==:=<<=;;:0;??@
@ATNG8:02040:03508
GATGGTAGAGTATCATGTGTATCTCCAGAAGATCAGGAACTCTAGAAGAATTCAGATTTTTTAACACGAGAGTAAACGTAAAAAGAAGGTTTTTACAAGACTCACGTTAACAATATTGCAGCAGTACGCACACAATCGAAGGCAGTAAGGATGGCTAGTGTAAGCAAGAATACCACGAAAGCAAGAAAAAGAAGTACGCTATTAACTATTAACGTACCTGTCTCTTCCGAAACGAATGAGTACACATCGTCGTGTCGTGCTACCATCGAATCACGAAAGTCT
+
4:::7;=DEFFCCFCCCACCCBBBC?BAA?AABCCB?B?BBCCDCC@CC?B=AB@@@@@@A)BACICCCCCBBB@:??;::::*;A=A?BCFC5CCC@BAAACDCBA>B?BB=@AB>BBAACCCCDCCCCDDCC?CBBB?B?BDC@@4949A@>BFCCBBAC?CCC?DFAD9:99@?>C=A@A=@@@@?2@@>CBBBCAA@@<@=ABCC>B?BBA@@<@A@@@@@?B?BCC>BBB@BECCCBBBBBBBBBBCABACCBBBCAA>BCBBB@DCBBBAA:@@@@
@ATNG8:02002:03556
GATGGTAGCTCACGTACGTCACACGTACTCATTCGTTTCGGAAGAGACAGGTACGTTAATAGTTAATAGCGTACTTCTTTTTCTTGCTTTCGTGGTATTCTTGCTAGTTACACTAGCCATCCTTACTGCGCTTCGATTGTGTGCGTACTGCTGCAATATTTGTAACGTGAGTCTTGTAAAACCTTCTTTTTACGTTTACTCTTCGTGTTTAAAAATCTGAATTCTCTAGAGTTCCTGATCTTCTGGTATGACTAGTGTACTACTACCATCGAATCACGAAAGTCT
+
66==9=BBBBBB;;6B969BBBBBCCDCCCA?;A;:;.;B>B@BCBCBBB>ACDCC?B=??BC?B@BBBBCBBA@;99999(9=8<;;;3;@BB?BBB@BA=A==@0/*0@@;=@;;7:??8=:=AAA788@<@@@@6::@@@>>>??@AA=>>A:99::1///7;;A>><A@A:=??DD3=9<:88888(8?;;;1999//*/>66:B:====,=///=9=7@@A@@?<<<7<///@@BB:>>@<@AAA==<>>@@@AA>>>?>>9>>;;>;A?AAACC9>;;;
@ATNG8:02005:03572
GATGGTAGCGCACACATAGATACAGTACTCATTCGTTTCGGAAGAGACAGGTACGTTAATAGTTAATAGCGTACTTCTTTTTCTTGCTTTCGTGGTATTCTTGCTGTTACACTAGCCATCCTTACTGCGCTTCGATTGTGTGCGTACTGCTGCAATATTGTTAACGTGAGTCTTGTAAAACCTTCTTTTTACGTTTACTCTCGTGTTAAAAATCTGAATTCTTCTAGAGTTCCTGATCTTCTGGGATGTGTGCGCAGTGCCTACCATCGAATCACGAAAGTCT
+
77776:99;;<666?>>@>;;;;::9:554::.3455)55.56<<<<<==4995443:7;;<B297;AA;5599;.448:8'8;055<<6::;@466>8><7;;669:B==B?;:<7<::<??AC????>>>B???>BBBBCBBBB;<;FCCCC?CB@?BA@C?CCB@@ACBB<@@@AA3@<@5;;;;;*;AA@A/;:;9>?@CDD?BB@@09==>@2929@=@CCCB??<?<?@<AAD@@ABA:A?;;9BBCBCC@@@B?D;;6;A;;;@CCCCCCC;AAAA
@ATNG8:02005:03578
GATGGTAGCGCGACGAGCGTAGACCCAGAAGATCAGGAACTCTAGAAGAATTCAGATTTTTAACATCGAGAGTAAACGTAAAAAGAAGGTTTTTACAAGACTCACGTTAACAATATTGCAGCAGTACGCACACAATCGAAGCGCAGTAAGGATGGCTAGTGTAACTAGCAAGAATACCACGAAAGCAAGAAAAAAGAAGTACGCTATTAACTATTAACGTACCTGTCTCTTCCGAAACGAATGAGTACGTGTGCGACGTGTCTCCTACCATCGAATCACGAAAGTCT
+
////)/:::==@@ACABBBEB@A@A:?@C=A@@AA@=@?AAB;;8B@CC@C@9:997CCD1B?B977?<<;<>@>8;;/////$//(/(////$/883989998666/54::6;::;>>>>CCCCDCCCCBBAB?BCBC>BAAAA@@B>B?BBB?ABCCCAAB?BCCBBB?BB@>=>798@=<1=<=:887778%/;7<///==@89188<;?A:>:=AB;;9;@@@@BB?B?A@=8@994:CCCFBBBBBBBBB@?;;;=?==8=:;5;>===:=>AA::9/::::
@ATNG8:02006:03560
GATAGTGGTCATATGAGAGTGTGTACTCATCGTTTCGGAGAGACAGGTACGTTATAGTTAATAGCGTACTTCTTTTTCTTGCTTTCGTGGTATTCTTGCTAGTTACACTAGCCATCCTTACTGCTCTTCGATTGTGTGCGTACTGCTGCAATATTGTTAACGTGAGTCTTGTAAAACCTTCTTTTTACGTTTACTCTCGTGTTAAAAAATCTGAATTCTTCTAGAGTTCCTGATCTTCTGGATAGCGACGCGATATACTACCATTCGAGTCACGAAGTTCT
+
/////;<.55955/////--5///7755///8::.88)/5>555<@79>>>@+0/99B:@=::;66<<<<8==<;<(/0*0@::/<000*00-0-/)//999<266;9;595259>.506==>AABC@CBBB@;;;CD;;;;;;;@000<60//589396;:;;<==<<8<<<<<2<8;:00000'/////)5599959;;<9>>>>>&==;55.5.55.55:;>==29294449:47--(---8<<?>>><<55555;::.--(-----66644.44.33
@ATNG8:02029:03556
GATGGTAGGCGACATACATACGCGCCAGAAGATCAGGAACTCTAGAAGAATTCAGATTTTTAACACGAGAGTAAACGTAAAAAGAAGGTTTTACAAGACTCACGTTAACAATATTGCAGCAGTACGCACACAATCGAAGCGCAGTAAGGATGGCTAGTGTAACTAGCAAGAATACCACGAAAGCAAGAAAAAGAAGTACGCTATTAACTATTAACGTACCTGTCTCTTCCGAAACGAATGAGTACTGCGTCTCACTCTCGCCTACCATCGAATCTCGAAAGTCT
+
ECCF@BCC@B@@@ECAAABCA@@AB>ABB>BCBB@@?AAECBBBBB?BB>B?A@@AAABB5B@FCCCDCCBBBA:@A==@@@0AB>B>BBB<BBC@CCCFDCB::5:;9949BC>BBBBBCCCCDCCCCCCC@CCAA?AAACCC@A=B>BAB?BCBCCAAA@CCCAAA?BB>878488?AA8>>?;>AAAB3BB?B???B===A5;6;;;;5;4;=BAB@BBBBBBA=A?AAA<A::8:CECCCB@@@CBBCDBBBCCBCB@BBB@C@??D@CAA@@@@9@;;;
@ATNG8:02032:03570
GATGGTAGCGCACACATAGATACAGTACTCATTCGTTTTCGGAAGAGACAGGTACGTTAATAGTTAATAGCGTACTTCTTTTTCTTGCTTTTCGTGGTATTTCTTGCTAGTTACACTAGCCATCCTTACTGCGCTTCGATTGTGTGCGTACTGCTGCAATATTGTTAACGTGAGTCTTGTAAAACCTTCTTTTTTACGTTTACTCTCGTGTTAAAAATCTGAATTCTTCTAGAGTTCCTGATCTTCTGGGTCTCTCTCTCACGCACTACCATCGAATCACGAAAGTCT
+
;<==:@CCBBBDDDCCBBBCBBCDBBA@?@;9.39959&5<8B7966@:AA;;:59<7<7;@BB:B?CDB>:4444.44444$44.33::<.;;<=:====4;?469;;BCACBDCCCCG@BCJ>B?BBBBCC<;7;AA@@CCDEFCBBCDBBCCDED@BAA?::8;?BAB;;;CBC>A;;;;.;;@;::::::%9>??B<B@@@AAAAA@?BBBB1B@@A@=A<AB?A@@;;;C=@=ABBBCC<@;;;0;EFCGCCCCCC;==ACCDC@ECCBB@BC@@@@@:@ABB
@ATNG8:02033:03556
GATGTAGGAGACACGTCGCACACGTACTCATTCGTTTCGGAAGAGACAGGTACGTTAATAGTTAATAGCGTACTTCTTTTTCTTGCTTTCGTGGTATTCTTGCTAGTTGCACTAGCCATCCTTACTGCGCTTCGATTGTGTGCGTACTGCTGCAATATTGTTAACGTGAGTCTTGTAAAACCTTCTTTTTACGTTTTACTCTCGTGTAAAAATCTGAATTCTTCTAGAGTTCCTGATCTTCTGGTGAGATATGCATGATGCTACCCATCGAAATCATGAAAAGTCT
+
CC?@@CD@DBBBCCCCDCCCC@ABCCCBBBB?BCCC=CC?D@DCA@ABC?CA@AB?C>BBBB>B>BBBBBBBCC?CCCCC3A@>@B>A8>ABB>BBB=@B=???@??<?9:@AABA:>==9>;@>>>>>>A;CC>>688>999;>@@AAA<<<A=AA?:?A=A:?A@@@@@::4:::::/:7<78////(-7,,,,),,,,,,699<=@@A*888AA;A;==7=BB@;;;=F:==@@@B:==B<?@?@>>>@;;;ABD@?>::::19---,,(,,--6666-6866
@ATNG8:02037:03597
GATGGTAGATACTCGCTGATACACCAGAAGATCAGGAACTCTAGAAGAATTCAGATTTTTAACACGAGAGTAAACGTAAAAAGAAGGTTTTACAAGACTCACGTTAACAATATTGCAGCAGTACGCACACAATCGAAGCGCAGTAAGGATGGCTAGTGTAACTAGCAAGAATACCACGAAAGCAAGAAAAAAGAAGTACGCTATTAACTATTAACGTACCTGTCTCTTCCGAAACGAATGAGTACTATAGACTATCTGAGACTACCATCGAATCACGAAAGTCT
+
BDDG?BBBCCGDCCCBBADDCCCC@ABA@B@AB:96:=@@BBAAC?CC?D?AA@A@@?@2@;@ABAAADFDDD>;<ABBBB2AA<A5;;;.<AB>ABACFDDCC@C@CC@BBB=@?BBCCCCCCDDDCBBC?BC??;@@@??A??:@?BAB@BCBCBDCA=ACCDBA?@A=@BB<>>9::,7;;8999999%9<:@889AAAAB8;8;>AA3858BAAB?BBABBCB?B@??@<?CC???>B@@AAAACBBBAA=CBDBBBCCAB?BBBBB?BAAA;;:/;;;;
@ATNG8:01997:03642
GATGGTAGTCTCAGATAGTCTATAGTACTCATTCGTTTCGGAAGAGACAGGTACGTTAATAGTTAATAGCGTACTTCTTTTTCTTGCTTTCTGTGGTATTCTTGCTAGTTACACTAGCCATCCTTACTGCGCTTCGATTGTGTGCGTACTGCTGCAATATTGTTAACGTGAGTCTTGTAAAACCTTCTTTTACGTTTACTCTCGTGTTAAAAATCTGAATTCTTCTAGAGTTCCTGATCTTCTGGGTCTCTCTCTCACGCACTACCATCGAATCACGAAAGTCT
+
;;<=8=<<=?;?;;666=65555595:<<=5:45<<<6=@;@<@BBB=6629@==>>@:?<984;6<9:;;;<>>055:::'9>87-,2,,,,,,,2,/)/8,33888;:>@=;;;;:5>?A:@=AB:::>?C@CCCD?ABA@>@@999>>999?A:999=AA<<7?@@996@@C>ABACD6:2:9::;;.:>==D8@@B@@@B@@@29999(9595;25.9@;==>>959;@:?;A?>=<>:99,5=>>@?999@999@<995@2999==8999:9:=8>@99
@ATNG8:02000:03646
GATGGTAGAGTACAGTGTATAGTCCAGAAGATCAGGAACTCTAGAAGAATTCAGATTTTAACATCGAGAGTAAACGATAAAAAGAAGGTTTTACAAGACTCACGTTAACAATATTGCAGCAGTACGCACACAATCGAAGCGCAGTAAGGATGGCTAGTGTAACTAGCAAGAATACCACGAAAGCAAGAAAAAGAAGTACGCTATTAACTATTAACGTACCTGTCTCTTCCGAAACGAATGAGTACACACTCTCATATGACACTACCATCGAATCACGAAAGTCT
+
44993:@ABCCBB>><<<>=C@;;09B@5;ACAAA>@>A@<696>7<;7;54433333&34999:;::79:::1/////888'66073888+877183333::550538855856999BDBDCDDCDDCBCB@CC@@=?B@?AB?>:@@BAB@BBBBCBBB?BBBBAA?CC?AAB@CB?>>8?<<788888(8@:?888A@@AB:=:=A??7;6;>B@@>@BBABBB?B?CCD>CCC>AAAAABDDCABBCCA@AAACBBBBB??=>BBBC?AAACBAA<BB@@
@ATNG8:02009:03639
GATGGTAGCACGACACGACGATGTGTACTCATTCGTTTCGGAAGAGACAGGTACGTTAATAGTTAATAGCGTACTTCTTTTTTCTTGCTTCGTGGTATTCTTGCTAGTTACACTAGCCATCCTTACTGCGCTTCGATTGTGTGCGTACTGCTGCAATATTGTTAACGTGAGTCTTGTAAAACCTTCTTTTTACGTTTACTCTCGTGTTAAAAATCTGAATTCTTCTAGAGTTCCTGATCTTCTGGGATGTGTGCGCAGTGCCTACCATCGAATCACGAAAGTCT
+
45995:;;@@BC>D<;@>;?;569>;?<=B;;;;CCE=AA?A?CABBBBD<@@A::6938?BC9B?B@ABAA?9:74=====&:@6@0.)---/(//85:<7<;BBCF?BB?=<=>>8<=?;><>C@@;:::5:=<<8=>??A@A?>>@?@????6;;?:?@:?9===>?;;;B<@>>>>,918988888(8=<<=5==>;;:===><<>>>,9///=7=6>>:>;;:<::5;8==????<===@6=///977676<:::=9@@@6:676;6;::::9:2:777
@ATNG8:02029:03616
GATGGTAGAGTATCATGTGTATCTCCAGAAGATCAGGAACTCTAGAAGAATTCAGATTTTTAACACGAGAGTAAACGTAAAAAGAAGGTTTTACAAGACTCACGTTAACAATATTGCAGCAGTACGCACACAATCGAAGCGCAGTAAGGATGGCTAGTGTAACTAGCAAGAATACCACGAAAGCAAGAAAAAGAAGTACGCTATTAACTATTAACGTACCTGTCTCTTCCGAAACGAATGAGTACACATCGTCGTGTCGCTACCATCGAATCACGAAAGTCT
+
55=>8===AA<;<;>>>;;@@?;?@=BAB?AB=BCB?B@BABBCAA>;;99?A@@:;999$549@>B@>CDCCC>CBCCCCC5BB?C6:;;*9@A<BBBBBBBBB?C?BB@BBB>AABBCCCCCCFFDCBBB@CCCC>A@AA@?>?;@>A@A=@BBACCCD@ABABBB?AA>AAA>AA???8?AA?CDEGD3B@?=///=<??E:>:=AAA:>:>?CCC@CC;;;AA<@<@AC9@;;58;<<?ABBBCBCBA@A@@AABBBCC@BB@????==@;;;0;@;;
@ATNG8:02036:03604
GATGGTAGTGGATACAGATCAGACACCAGAAGATCAGGAACTCTAGAAGTATTCAGATTTTTAACACGAGAGTAAACGTAAAAAGAAAGGTTTTACAAGACTCACGTTAACAATATTGCAGCAGTACGCACACAAATCGAAGCGCAGTAAGGATGGCTAGTGTAACTAGCAAGAATACCACGAAAAGCAAGAAAAAGAAGTACGCTATTAACTATTAAACGTACCTGTCTCTTCCGAAACGAATGAGTACTGCGTCTCACTCTCGCCTACCATCGAATCACGAAAGTCT
+
66=A8:@>>>9:9666>===?=;;44.4995:::5559=8:::543<68;;;69>999555$549::;;::555=3::;==;;(544)4.444&4::5455:9:933-3,394;;<144<;<ABABBCCDBA<;;)9@=>:?@><<<00,0:A=B?BA@<>A6989<@?<>94413334788777+333.3;?;@1<<7<>;;;70/8)/)/555(//'/7>?=;>B@B@?@=B>;;<6;A?=ABBAABDB@A@000000:9?@CC@CCC@C999C?A@@@<<<0:A@;
@ATNG8:01992:03677
GATGGTAGTACATGATAGACGACACCAGAAGATCAGGAACTCTAGAAGAATTCAGATTTTTTAACACGAGAGTAAACGTAAAAAGAAGGTTTTACAAGACTCACGTTAACAATATTGCAGCAGTACGCACACAATCGAAGCGCAGTAAGGATGGCTAGTGTAACTAGCAAGAATACCACGAAAGCAAGAAAAAGAAGTTCGCTATTAACTATTAACGTACCTGTCTCTTCCGAAACGAATGAGTACGATGAGAGAGCTCTCTCTACCATCGAATCACGAAAGTCT
+
CBCB<@?CCC@BB?<<=<==@??;;9<<<7;=9544.4.4==<<?C=::49<;<9999:::#57<@@CBCDCCBB=BBBBDDD1CB=@2999.;CC@CCCCCDDCC?C?CC?CAA?AB??@BBBCCCDDDCCCACBBB@CBAAABAA?@?B?@=@BBBCCCC?CCCBAB>BB@BBB9===<<3===999999.9A?BC?BBDA>>;?;B998=A>C@>>=9<<<<<?@:>;==<5=;:7;CAA@??@@<<<AAA?>====AA@?>>:>888>;?@>?><<6>>>>
@ATNG8:01994:03680
GATGGTAGTCTCAGATAGTCTATAGTACTCATTCGTTTCGGAAGAGACAGGTACGTTAATAGTTAATAGTCGTACTTCTTTTTCTTCTTTTCGTGGTATTCTTGCTAGTTACACTAGCCATCCTTACTGCGCTTCGATTGTGTGCGTACTGCTGCTAATATTTGTAAACGGTGAGTCTTGTAAAACCTTCTTTTACGTTTACTCTCGTGTTAAAAATCTGAATTCTTCTAGAGTTCCTGATCTTCTGGGATGTGTGCGCAGTGCCTACCATCGAATCACGAAAGTCT
+
95943:::?@B@;;666;;9;:<555<:44443455909<5;59555554.59<<A7?;@>>@5<7:@:;5;:888343333$39-3333&3998.33:6:<68888881779333::4::92<733287525+5:994;>>>>>=:99::8666//(----'----'--(///4;==8;;;;;097;75444&59<<>4;;<665=<::.4444$48:<=9=9=>9@@AAAAC?C?:99@AA?BBBD=B@;;;BBA@@@AAAC@CCC?BBB??=>?BA@@@:@?@@
@ATNG8:02002:03680
GATGGTAGCTCTGCTCTGACTCTCGTACTCATTCGTTTCGGAAGAGACAGGTACGTTAATAGTTAATAGCGTACTTCTTTTTCTTGCTTTCGTGGTATTCTTGCTAGTTACACTAGCCATCCTTACTGCGCTTCGATTGTGTGCGTACTGCTGCAATATTGTTAACGTGAGTCTTGTAAAACCTTCTTTTTACGTTTACTCCCGTGTTAAAAATCTGAATTCTTCTAGAGTTCCTGATCTTCTGGGTCTACGCTCGTCGCGCTACCATCGAATCACGAAAGTCT
+
66=?9=BDDCCCB@ACAAACCCCBCDDBBBBB?BBBC=BB?B@CBBBCCC@CCCCD?B@BCCB?C@CCBCCCCDC?BBCCC1CD>@@AD>CCAB?ACB=CF?@?BCCC@CBCCCEBB@BCC@B?CCCCABAC?BCCC@CBBBCBBBBCBBCBBBA>CDD?@@>A>BBCBBCCCC@CCCDF;B;@;::999*:BCCC=CC;<;9;FCC5;;;;.;CCIE@C@BB?BBBB:99?C??=>@@@=BAAB=BCBBCDCCCCABBBBBBCC?CAAAB>BB??AGD>C999
@ATNG8:02003:03667
GATGGTAGTGTCATATGAGAGTGGTACTCATTCGTTTCGGAAGAGACAGGTACGTTAATAGTTAATAGCGTACTTCTTTTTTCTTGCTTTCGTGGTATTCTTGCTAGTTACACTAGCCATCCTTACTGCGCTTCGATTGTGTGCGTACTGCTGCAATATTGTTAACGTGAGTCTTGTAAAACCTTCTTTTTTTACGTTTACTCTCGTGTTAAAAATCTGAATTCTTCTAGAGTTCCTGATCTTCTGGAGATATCTTCAGCGAGCTACCATCGAATCACGAAAGTCT
+
4:::5;<@CBBCCCCCCCDCCBB@BBBBB@@=?ABB=BC@C?BCCDCCC?CCCCC@C@CCCC@D=BBDE@@@DD@DBBCBB):::;@BD>BC@@=@;<5;;6;ABCCC?CDDDCCCC?CBB?B?CCCCBBBC@CCBB?CCCCCBBBCCCBC?@@A>ABC?AA?A@BCCBBBCBC@BCCCD9B=@=ABDDDDD#CBBBC>DCCCCDCCBB?CDDD2CBBCC@C@CB?B@>>@??<@@BBDDCC?CCC@CCCCECCD?BABBCCBCC?>;>99:A?BBBCBCC=BB@@
@ATNG8:02004:03662
GATGGTAGCGCGACGAGCGTAGACCCAGAAGATCAGGAACTCTAGAAGAATTCAGATTTTTAACACGAGAGTAAACGTAAAAAGAAGGTTTTACAAGACTCACGTTAACAATATTGCAGCAGTACGCACACAATCGAAGCGCAGTAAGGATGGCTAGTGTAACTAGCAAGAATACCACGAAAGCAAGAAAAGAAGTACGCTATTAACTATTAACGTACCTGTCTCTTCCGAAACGAATGAGTACGATGAGATCTCGTGTGCTACCATCGAATCACGAAAGTCT
+
89:939:4455;=>>??@;66677;1///3//4444.4.4<<;<<=9;<8<69=733333$3,377833/:99;5///=<<;+9929.555&5<;8<B655;;44.4.94.444.3389;;;<@@CBBBB9909@>><@@@A>?>B:?:?:;248:87///)/88/33,3;,33349333<3:884899:.:;677858;666/7.22<=295:>;;0;:0//9996;254:1:33/38;7<::888988;55555556/..39497988/5222444,4<;:
@ATNG8:02006:03697
GATGGTAGGCGTGTGAGAGTCTGCCCAGAAGATCAGGAACTCTAGAAGAATTCAGATTTTTAACACGAGAGTAAACGTAAAAAGAAGGTTTTACAAGACTCACGTTAACAATATTGCAGCAGTACGCACACAATCGAAGCGCAGTAAGGATGGCTAGTGTAACTAGCAAGAATACCACGAAAGCAAGAAAAAGAAGTACGCTATTAACTATTAACGTACCTGTCTCTTCCGAAACGAATGAGTACTATGTAGAGCTCTATACTAATCGAATCACGAAAGTCT
+
BCCC@CCC@BBBCCCCBCCCCBCCD>CCC@CDCCBB?B@CCCCCCC@CC?C?AAA??AAA1A?BBABABBCBAA;AAAAAAB1BB>B<???4??A?@@>>>BBAA:A=AD<A><:==>>?>>>?AAA====>9A>>>7><@@AA@@:@;A>>9>==>>>@@:@A@@AA>B@;>>>7<<555(7;<9=?>>?/=>:=BDAAACCC<A<@>=?<@;A@;;<;>>>?<<=9>;<771800*0@:<:>>;;;@@ABBBBAAA>>;???;A===9>??????7>===
@ATNG8:02008:03699
GATGGTAGTGTCTCTCTGAGAGTAGTACTCATTCGTTTCGGAAGAGACAGGTACGTTAATAGTTAATAGCGTACTTCTTTTTCTTGCTTTCGTGGTATTCTTGCTAGTTACACTAGCCATCCTTACTGCGCTTCGATTGTGTGCGTACTGCTGCAATATTGTTAACGTGAGTCTTGTAAAACCTTCTTTTTTTACGTTTTACTCTCGTGTTAAAAATCTGAATTCTTCTAGAGTTCCTGATCTTCTGGAGATATCATCAGCGAGCTACCATCGAATCACGAAAGTCT
+
>A9905555@=BBBBGCDCECCDAA@BBBCAA>ABBC>CC@C?BBBDGBB@BCCEE@C@BBCB=A?CCCBCCCCJ>BBAAA,@@=@BBD<@;;99=9;7<DA;;:BAB>BCCCBBAA=@@B<@=ACCCAAAC@CECC@CCCCCBCBBB@@@@@00+000,0A<A>ACC;;;BBB@BBBCB7B=@5;;AAABA#AA@ABA9ADCBBCC@;;5;;;;*;CBBCAF@CCABBAAA@@=@?CCCCBB@CCIABBCCCCCCBCDEDBBB@99:=@@@@B?CDDEBBB<AC::
@ATNG8:02010:03673
GATGGTAGCTCACGTACGTCACACGTACTCATTCGTTTCGGAAGAGACAGGTACGTTAATAGTTAATAGCGTACTTCTTTTTCTTGCTTTTCTGTGGTATTCTTGCTAGTTACACTAGCCATCCTTACTGCGCTTCGATTGTGTGCGTACTGCTGCAATATTGTTAACGTGAGTCTTGTAAAACCTTCTTTTTACGTTTACTCTCGTGTTAAAAATCTGAATTCTTCTAGAGTTCCTGATCTTCTGGCTCTCGTAGACAGATACTACCATCGAATCACGAAAGTCT
+
::;;<@;>AA==<>?@>>>@=969?@;;<;>C@CCCG>BC8;7944;<==:=>==A@B999CC>A??@??@@?;;5<<;;;';<8;////&/..8808593:>9///956/59522266798848;=9:8;877;><<=;>;7;==8::?@@@AA>>08663:>;?8>>???===?;?=??>2=8=7::;;:*:=;;;1;;;;;;@@@D=CCBC/A;<;@;?;==9=????>><?=BB???@7;;=9==;677===<<=@6322222,),,,,,22==9==2:>>>
@ATNG8:02011:03677
GATTAGTGTGTCTCTGAGAGTAGTACTCATTCGTTTCGGAAGAGACAGGTACGTTTAATAGTTAATAGCGTACTTCCTTTTCTTTGCTTTCGTGGTATTCTTGCTAGTTACACTAGCCATCCTTACTGCGCTTCGATTGTGTGCGTACTGCTGCAATATTGTTAACGTGAGTCTTGTAAAACCTTCTTTTTACGTTTACTCTCTTGTTAAAAATCTGAATTCTTCTAGAGTTCCTGATCTTCTGGTCTACTACACTGTACTCTACCATCGAATCACGAAAGTCT
+
CCC@CC@@@BBB@CCBBBBCCDDBBCCCBA?BCCC>BB@B?BC@@@CC@BCBCCC9;9;DCB?FACCBAA..-:(.(---&---(/9<<4<<==:=>CBCC:9=BBCC@=;;GCDCC@BBC?@=BEBBBCCC?A@BB?BAAAAABBCCDDCCCCC@BBC?CB?B?BAA@@@DBA>B;;;;.;;@;:;;;;*;ACCC8;;@ABAC>BB4;:;:*:@@;;9;?BB?ABB;;;B=A=ABA@@@7:;C?BBCBBCCBBBCGCCCCCEBB>A@@@@?A;;;BDC=CDCA
@ATNG8:02011:03691
GATGGTAGCTCTGCTCTGACTCTCGTACTCATTCGTTTCGAAGAGACAGGTACGTTAATAGTTAATAGCGTACTTCTTTTTCTTGCTTTCGTGGTATTCTTGCTAGTTACACTAGCCATCCTTACTGCGCTTCGATTGTGTGCGTACTGCTGCAATATTGTTAACGTGAGTCTTGTAAAACCTTCTTTTACGTTTACTCTCGTGTTAAAAATCTGAATTCTTCTAGATTCCTGATCTTCTGGTGTCTGATCTGTATCACTACCATCGAATCACGAAAGTCT
+
BBBC@BCCBDC@A@CCCCCCECFCBBCBCBBB@CBCB=BDD?CBBBBBC@CDDCC?C?CBBB?B?CCCDBBCCC@CCDDD5CC=AAAA;ACAA?BCE@DE?A@BBBCACDCCCCBB?BCD@C>CCCDABAB?CCBC?CBBCC@@?CBBBBBC??=@CC@CB@C@BBCBBCCCC>B;;;;.;>A=<;;;-;EDCC>CBCBABBCBIACCDD5DCBBC@D@CC@DCCCAA?A?BCCCCC>A9:8:CC@BBCBBACCCDDCCBBC@CC@@@@B?<?:99.9A??
@ATNG8:02024:03686
GATGGTAGCGAGCGAGTGTGTATACCAGAAGATCAGGAACTCTAGAAGAATTCAGATTTTTAACACGAGAGTAAACGTAAAAAGAAGGTTTTACAAGACTCACGTTAACAATATTGCAGCAGTACGCACACAATCGAAGCGCAGTAAGGATGGCTAGTGTAACTAGCAAGAATACCACGAAAAGCAAGAAAAAGAAGTACGCTATTAACTATTAACGTACCTGTCTCTTCCGAAACGAATGAGACGAGGTCAGAGCAGAGCTACATCGAATCACGAAAGTCT
+
;;=@<@@==<<<>945<<<<BDDCB?A;;79>@::;=C>A@@AA9947?6=6<?<@<<@@0A=ACCBB;=6>@@>G@<;===+<@6@2<;<49@@=@C@>:9494.4.4<6<9:244=??@@B@@@BBBCBB>BA;;5;@?@?:955;7:@@=@@::444:5>;?;?;8;;7;::176////&///(/////$/839:::::878/515667.5.59>?@=@;;:AA<5;7:;>6;;;;==<<<;3331799333::;3348:7:7769055<4448088<8
@ATNG8:02025:03675
GATGGTAGCGCGACGAGCGTAGACCCAGAAGATCAGGAATCTCGTAAGAAGAATTCAGATTTTTAACACGAAGAGTAAACGTAAAAAGAAGGTTTTATCAAGACTCACGTTAACAATATTGCAGCAGTACGCACACAATCGAAGCGCAGTAAGGATGCTAGTGTAACTAGCAAGAATACCACGAAAAGCAAGAAAAAGAAGTTACGCTATTAACTATTAACGTACCTGTCTCTTCCGAAACGAATGAGTACCTCTCAGACGCCTCGTCCTACCATCGAATCACGAAAGTCT
+
55=>:=BBBCCCCBCA@>;555499)4995:<<000)/)/---5//)/949;6:688333333$3,33333,3889==23799949$44.4.444&555;.56=>><555.4.44.478)///////55;99<<;>??A;;;7;;9:A@AA<A;@996@666><<7<;<433233,3333893333&333,3999:)88333,358555;6;5:922,2277959.9?>:<;:5:.444(333-3:;;833.7;;;;;;733,379553./.2755663225:<<<4:944
@ATNG8:02028:03661
GATGGTACACGACACGACGATGTGTACTCATTCGTTTCGGAAGAGACAGGTACGTTAATAGTTAATAGCGTACTTCTTTTTCTTGCTTTCGTGGTATTCTTGCTAGTTACACTAGCCATCCTTACTGCGCTTCGATTGTGTGCGTACTGCTGCAATATTGTTAACGTGAGTCTTGTAAAACCTTCTTTTTACGTTTACTCTCGTGTTAAAAATCTGAATTCTTCTAGAGTTCCTGATCTTCTGGTCTACTACACTGTACTCTACCATGAATCACGAAAGTCT
+
@BBB=B;@;<BDBBCCGD;:;AABCCCBBAB;;:;=8>>:CAB@@CCCD@CCDBB?B?A@@B?B@BBBBCB=8<48::99)77,7>=;3;:::<A@B?BC@BA@@A@;??AA>AAA<@@A;?;>>>>>@@A<@@@>8::@>>>>>=A@@@????;???:??5:7;>>@@@@@B>D@@@@6@<@:=<<<;+;<888189:///99:=5;;;;+:888A;?:==8=;::///7<5::>ABB<??A<@@@A?>>>A>>>>>>@AA>>:>?;;5;===><@6;;</
@ATNG8:02029:03661
GATGGTAGCACACGAGATCTCATCGTACTCATTCGTTTCGGAAGAGACAGGTACGTTTAATAGTTAATAGCGTACTTCTTTTTCTTGCTTTCGTGGTATTCTTGCTAGTTACACTAGCCATCCTTACTGCGCTTCGATTGTGTGCGTACTGCTGCAATATTGTTAACGTGGTCTTGTAAAACCTTCTTTTTACGTTTACTCTCGTGTTAAAAATCTGAATTCTTCTAGAAGTTCCTGATCTTCTGGTGTCGTCTATCATGTACTACCATCGAATCACGAAAGTCT
+
;9:>5555=<@B?@;;;<A@?;;;;;<<=B;;4;;;@;@@=@<556=;;:8::8444(36;9:;6:6:==88<<77173737$3;18<A>9=9772;8;<?A179><<>>B@@;=@>>;>A@:>:=A@@=>>A8;;@@7;<=<><686::9<:==>7;;;7=@=A<AA?@<?@@;>?>?>2>9>:88888(8:888-7<<=>8899;15555'3...7.3.55/5;855056163776888)..505757555669<8<=;>;AAB=>=<9=889///;@6=;::
@ATNG8:02031:03660
GATTAGTATAAGCTCTACATAGTACTCATTCGTTTCGGAAGAGACAGGTACGTTAATAGTTAATAGCGTACTTCTTTTTCTTGCTTTCGTGGTATTCTTGCTAGTTACACTAGCCATCCTTACTGCGCTTCGATTGTGTGCGTACTGCTGCAATATTGTTAACGTGAGTCTTGTAAAACCTTCTTTTTACGTTTACTCTCGTGTTAAAAATCTGAATTCTTCTAGAGGTTCCTGATCTTCTGGCGCGTATGTATGTCGCCTACCATCGAATCACGAAAGTCT
+
BCD@BBCCDD?BABCDD@A@CCCCCCCAA=@::;6;A=A?AAAA@@@@CCCCC@C9::BB@C?CCACBACB@;77888(9@<A??>7>AAC@CCC@CD=A@ABBB@BBB;89<<69:::>=B@@@A===<@@AA<@@AA==>>@?=>=A?@?<;;:<==:=<AAA?::;==:>>FCF6A<@;>>DDD/@@98919/////77-/--===,;-//737366.5>>>??<?<@;>>@===7;;@=A===?;;;;ABB>>>A:===:;;;;<7</--322-,,,-
@ATNG8:02034:03684
GATGTAGTGTCATATGAGAGTGTGTACTCATTCGTTTCGGAAGAGACAGGTACGTTAATAGTTAATAGCGTACTTCTTTTTCTTTGCTTTCGTGGTATTCTTGCTAGTTACACTAGCCATCCTTACTGCGCTTCGATTGTGTGCGTACTGCTGCAATATTGTTAACGTGAGTCTTGTAAAACCTTCTTTTTTACGTTTACTCTCGTGTTAAAAATCTGAATTCTTCTAGAGTTCCTGATCTTCTGGTCTACTACACTGTACTCTACCATCGAATCACGAAAGTCT
+
CCDDCCCCBBBBCCCCCFBBBBCBBBA?@::5;;:;7;C?C@CCCCCCC@@@@CC?C=BBDD=B?BDCCCBA@@<:::::)9==1>?@B>CBDE@CCC@CC@AAADCC@CCCBBBCD@CBB?C?DCCCBCCC?BBBC@CABAEBBBCCBBBCCBB?CBBA??=??BBC@AACCB?BDCEE8?<@<@@@@@@)ABCCC<ABCCCCCCCC@BDED5CBBBC@C?CC?BBBBBBB@C?CBBBAA>??B?BBCCCCCCCBABGEDCCCCC@BBAAC?CEAA??>8>>??
@ATNG8:02036:03653
GATGGTAGTATCTGCACACTCTGTCCAGAAGATCAGGAACTCTAGAAGAATTCAGATTTTTAACATCGAGAGTAAACGTAAAAAGAAGGTTTTACAAGACTCACGTTAACAATATTGCAGCAGTACGCACACATTCGAAGCGCAGTAAGGATGGCTAGTGTAACTAGCAAGAATACCACGAAAGCAAGAAAAAGAAGTACGCTATTAACTATTAACGTACCTGTCTCTTCCGAAACGAATGAGTACACATCGTCGTGTCGTGCTACCATCGAATCACGAAAGTCT
+
ABCC@CCDDDCCB?=EA<<@?B>AA?ACD@@@;:;>4;49?D::;=?=B>B=89///?>?+?<=///;//3:;;917;/////$//(/(///&/671778756655,2,27485505888>>@?BBBCCCCBBC?C::6:@@?AA?><AAGCC?BBBCCCBB?BBBC>=<>A=A@@9==999,799666878+8>8>899ABBB@1617===,/-/=AAA>CBBCBCC<;9;>=5=00,0:;@@BBBBCCBBBBBCA@@B@??CDD?B>999?BAAA9992:???
@ATNG8:02036:03677
GATGGTATAGTACAGTGTAGTAGACCAGAAGATCAGGAACTCTAGAAGAATTCAGATTTTTACACGAGAGTAAACGTAAAAAGAAGGTTTTTACAAGACTCACGTTAACAATATTGCAGCAGTACGCACACAATCGAAGCGCAGTAAGGATGGCTAGTGTAACTAGCAAGAATACCACGAAAGCAAGAAAAAGAAGTACGCTATTAACTATTAACGTACCTGTCTCTTCCGAAACGAATGAGTACTGTATCTATGTGTGCACTACCATCGAATCACGAAAGTCT
+
:9:@2444555@A666;;;<=CBBB>;@>9<959?;8<8>=;::@C<==7@>@@@=??==.?@ABDCCBBCEC>99;@>>>0=B<A9AAAA,@BB?CCGEHEDDB?B@CC@DDD=A@BBCCECC@@ABDC@@>@B@@>BBBBBBAA>B@BBB?BAABCECBACDBBBB?AB>::::==>==5<<<;88888(5;6=8:;AAA>?3838==>;>;??C@@?ACFCCCC@B????9?AA=ABAAACECBAAABBBAAA@@@?@?>>>6:;??@=A><<999/9999
@ATNG8:02037:03672
GATGGTAGGCGAGGAGTGAGACGCAGTACTCATTCGTTTCGGAAGAGACAGGTACGTTAATAGTTAATAGCGTACTTCTTTTTCTTGCTTTTCGTGGTATTCTTGCTAGTTACATTAGCCATCCTTACTGCGCTTCGATTGTGTGCGTACTGCTGCAATATTGTTAACGTGAGTCTTGTAAAACCTTCTTTTACGTTTACTCTCGTAGTTAAAAATTCTTAATTCTTTTCATCGAGTTCCTGAATCTTCTGGTGAGATATGCATGATGCTGACCATCGAATCACGAAA
+
5=;?<;=@:>:--(---555799::::::9;9=9?;;;0:?;=8555;<<<9==<<A9B8834;2848@;;:888>399999$37382222&2988288?6;?<???>BC=;;>@9<;<48:9:A7?9953---)--4539:9:572869<::;:77379=27;:>;?=8892227488:==.;6;65555'25:=>7;;;<=;:;:7728=C=.937748)-(-222-,,,---.7262655/3373....33355555333..------.538688;27722279)
@ATNG8:02039:03655
GATGGTAGCACGACGAGATCTCATCGTACTCATTCGTTTCGGAAGAGACAGGTACGTTAATAGTTAATAGCGTACTTCTTTTTCTTGCTTTCGTGGTATTCTTGCTAGTTACACTAGCCATCCTTACTGCGCTTCGATTGTGTGCGTACTGCTGCAATATTGTTAACGTGAGTCTTGTAAAAACCTTCTTTTTACGTTTACTCTCGTGTTAAAATCTGAATTCTTCTAGAGTTCCTGATCTTCTGGGCAGACTCTCAACGCCTACCATCGATTCACGAAAGTCT
+
4444.49:45555595556<=<AAACDB@<A9;26BC?8@L@B?A@CB@BE?@AA?@7>?A;;<9=9===B@@?@@877333$38,338929<:?<ABB?BK>??ABAB?BCC>A@@@;??A=A=B??;;;;;;;;;A7;7<;////66=<;:8//)//537:4;49D=::7775.522555$549355255'22225'2222559:55-565'2555=6=5>949;9;5555:6:A=99:+//33-333356>;7:6---,3--)-66623)--7666.67>>
@ATNG8:02041:03676
GATGGTAGAGTATCATGTGTATCTCCAGAAGATCAGGAACTCTAGAAGAATTCAGATTTTTAACACGAGAGTAAACGTAAAAAGAAGGTTTTACAAGACTCACGTTAACAATATTGCAGCAGTACGCACACAATCGAAGCGCAGTAAGGATGGCTAGTGTAACTAGCAAGAATACCACGAAAAGCAAGAAAAAAGAAGTACGCTATTAACTATTAACGTACCTGTCTCTTCCGAAACGAATGAGACTGTATCTATTGTGCGCTACCATCGAATCACGAAAGTCT
+
C@@@055<;@9A566666=@CAB;;69>>7955<>A6:9:ACBCA@=@B@C?BCC;;;;;':;BBCCC:;9AAA<B@ABFEE5DC;A5;;;&9??=BBBA:9:::5:??@<?BB?BDCBBCCCCCCCAA@BC@BBBB?BAAA@@9:5;@AAA=@@BBBBCC@CCBBA@=994:B@;@=0000*000)00////$/;69525>:=?<1617999+/*/;@<<-;;;;;>@?@=<><5:00+079>ACCBAAA???A@BBBBAAABB?BFB;;7;?BA@@@;@@@@
@ATNG8:01993:03702
GATGGTAGGCACTGCGCACACATCCCAGAAGATCAGGAACTCTAGAAGAATTCAGATTTTTAACACGAGAGTAAACGTAAAAAGAAGGTTTTACAAGACTCACGTTAACAATATTGCAGCAGTACGCACACAATCGAAGCGCAGTAAGGATGGCTAGTGTAACTAGCAAGAATACCACGAAAGCAAGAAAAAGAATTACGCTATTAACTATTAACGTACCTGTCTCTTCCGAAACGAATGAGTACGAGAGAGCACACGTGTCTACCATCGAATCACGAAAGTCT
+
9;9405>C:CBCCCIBBCDDBBBDG>CCC?BBCCBB>B@CCD;;;C@BB@L@AA::9:::):;?@BCCD@?::9,99;9555$5;5:.559&5@@;@BBBBBCBB?B@CC@DBB?AABBCCCCCCCCBCBBB@BBBC?BABBBB?>;@@B;;8;AAABBBB?BBBBBC?BB?BBB?CCBBA;@66/78889(7:4=5;;@@@>>9=:=>??:>9==A;;9:CCCBCB@C>BAA:AAA>BBBBBBBBBB@@>=ABB>>@@AA@@@A=A888><@@?@BAA9AA:9
@ATNG8:01999:03735
GATGGTAGCTATACGTATATCTATGTACTCATTCGTTTCGGAAGAGACAGGTACGTTAATAGTTAATAGCGTACTTCTTTTTCTTGCTTTCGTGGTATTCTTGCTAGTTACACTAGCCATCCTTACTGCGCTTCGATTGTGTGCGTACTGCTGCAATATTGTTAACGTGAGTCTTGTAAAACCTTCTTTTTACGTTTACTCTCGTGTTAAAAATCTGAATTCTTCTAGAGTTCCTGATCTTCTGGGTGTATCAGCGAGTATCTACCATCGAATCACGAAAGTCT
+
DBDEACCCCC?CB<;6>>>BBBA@;?;;ABBB?CCBB=CC?B?B@@@BCC@CBBCB>A>ABCCAC?CCD@@@BBC?BBBBB3BB=AAAA;=@@@<??A@AA<???@@A=BA>>@=8818>=:A:=>==;;;><>A@@=@@>>>AAA@@@@>===>5;8818><A=?>>>>>A??<>>>AD1;5;8=>>??/?A>>>9>B;;;?A@@?=@>>>,=///:9=9@@<????;;;8<5::???B<@>>>7::9:::?=<<>>>>?>???::9:66166:9::H6:>>>
@ATNG8:02000:03716
GATGGTAGGCGTGTGAGAGTCTGCCCAGAAGATCAGGAACTCTAGAAGAATTCAGATTTTTAACACGAGAGTAAACGTAAAAAGAAGGTTTTTACAAGACTCACGTTAACAATATTGCAGCAGTACGCACACAATCGAAGCGCAGTAAGGATGGCTAGTGTAACTAGCATGAATACCACGAAAGCAAGAAAAAGAAGTACGCTATTAACTATTAACGTACCTGTCTCTTCCGAAACGAATGAGTACCTCTCAGACGCTCGTCCTACCATCGAATCACGAAAGTCT
+
66>>:>BB@CCBBBCDCCCABBCGC>BBBAC@;;;@<@=AABBABA@@@=@?BA>::999)9<@AA787BBBBB<BBA====,00)/5;;;;(0/>;88==>?>AA<><>@=@AA<A?<>>?@????@@::9D<AAAA<@@@>>=8818:?>A=C888?AAA=AAAABBBBB>AAB?B@@@@8??@;====?.?A=ACCBA?:99299<>AA=@=>=887:?????@@=C<AAA:@@@=@;;9///9777=BAA?;;;@@??<?@@<@=888;??===BB:A=;;
@ATNG8:02004:03741
GATGGTAGTGCGTGAGAGAGAGACCCAGAAGATCAGGAACTCTAGAAGAATTCAGATTTTTAACACGAGAGTAAACGTAAAAAAGAAGGTTTTACAAGACTCACGTTAACAATATTGCAGCAGTACGCACACAATCGAAGCGCAGTAAGGATGGCTAGTGTAACTAGCAAGAATACCACGAAAGCAAGAAAAAGAAGTACGCTATTAACTATTAACGTACCTGTCTCTTCCGAAACGAATGAGTACACATCGTCGTGTCGTGCTACCATCGAATCACGAAAGTCT
+
??CC?CCDCCCBAABHHCCCDA99909BB=CCCBBC?C@CDF???B?BC@C@BAA@@@@@.@>AABBBBBBBB?899;;;;;;#99397<@@2>>?:?B?FFEM@@?A@BB@CBB?BBBBBBCCCCCCBCBBB@BBBB?BBBB@B@@<A?CAA@BCCCCCCD?CBABBB?BB>@@@8==8882:??;===??.:?<@;;;BBBBB:><>>AA7;7:@BAA>ABA@ABB?C?BBB>BBB?BBBBBCAAACCABABBBBBBBBBBCBB@BBBBC?AAADA@@:ABBB
@ATNG8:02007:03749
GATGGTAGTGATACAGATCAGACACCAGAAGATCAGGAACTCTAGAAGAATTCAGATTTTTAACACTAGAGTAAACGTAAAAAGAAGGTTTTACAAGACTCACGTTAACAATATTGCAGCAGTACGCACACAATCGAAGCGCAGTAAGGATGGCTAGTGTAACTAGCAAGAATACCACGAAAGCAAGAAAAAGAAGTACGCTATTAACTATTAACGTACCTGTCTCTTCCGAAACGAATGAGTACGATGAGAGAGCTCTCTCTACCATCGAATCACGAAAGTCT
+
<>:;89==BBCCCCCDCB@@CCBCD@CBB?CCDA@A?B?ABCBBAB?BB@C@88:?>::;+<8BBCBBBBCAAA;?;@AAAA0A@=@5;;;*:BD@CCCCCCCCC@D?BB?BCC=@?DBBBBBCCCBBAAAB?ACBB@BBBBBBBB?B@C@A>ABBBCDCB?BBBDBB?>?;?@A499??@;@@@??????1;?:@>=>>>B??;><>>>A5:5:>AAB@BBBBABB=A=AAC<ABB?BBBBBBCBB>>>BBB@CAA>>>>??@@;>;;:><A@B?ABF>C9:9
@ATNG8:02011:03712
GATGGTAGATACTCGCTGATACACCCAGAAGATCAGGAACTCTAGAAGATTCAGATTTTTAACACGAGAGTAAACGTAAAAAGAAGGTTTTACAAGACTCACGTTAACAATATTGCAGCAGTACGCACACAATCGAAGCGCAGTAAGGATGGCTAGTGTAACTAGCAAGAATACCACGAAAGCAAGAAAAAGAAGTACGCTATTAACTATTAACGTACCTGTCTCTTCCGAAACGAATGAGTACATAGATATACGTATAGCTACCATCGAATCTCGAAAGTCT
+
DCCB?BBBDDCDCBBAAADDCCCCC=CCC@CCBBBB>B?BBBABBA>AAA>BBBBBBBB3B?BBBBBBBBBBC>A@::;:;*;A>C5;;;*9AB:CBBBFDCCC?C?BB@BBB>@ABBBCCCGDCCCCCBB?BCBA?AA???@@B?B@EBB?BBCCBBBC?CBBBBB?BB?BBA<@@???5===;>::;;.;A<A888@A@>>7:7;>?B7;7:AAAA>ACA@@AA9?;???9?AA?BBBCCCCBABBBBAAA@@>?>@@>AAB=A@>>><@??A:99299::
@ATNG8:02013:03744
GATGGTAGAGAGAGCTCTCTCATCGTACTCATTCGTTCGGAAGAGACAGGTACGTTAATAGTTAATAGCGTACTTCTTTTTCTTGCTTTCGTGGTATTTCTTGCTTAGTTACACTAGCCATCCTTACTGCGCTTCGATTGTGTGCGTACTGCTGCAATATTGTTAACGTGAGTCTTGTAAAACCTTCTTTTTACGTTTACTCTCGTGTTAAAAATCTGAATTCTTCTAGAGTTCCTGATCTTCTGGTGTCTGATCTGTATCACTACCATCGAATCACGAAAGTCT
+
BBCC@B=BBCA@ABA966<<==BABBAABCCC@BCC@CC?C?CAAACAA>AAABA?C?A9:97=6:@BBC??8@6?AAB@3@B>;<A>7:B=A6=7//(/:5/0/(/8;38;A@@???<888<?<?AA>>;;;<@@A@=;;;@@@@@???BAA@?>:;;;9==8==A@@@@AABB;??@@@3@:>:=@DDD/AA?@?8>::;=@@>>>=@@@@,@///@9@9??<???;;;?<@=@@??=<8<<=8=??>>>AAA@@@AA>??>==9=AA??:?A@@???9?A;;
@ATNG8:02020:03714
GATGGTAGTATCTGCACACTCTGTCCAGAAGATCAGGAACTCTAGAAGAATTCAGATTTTTAACATCGAGAGTAAACGTAAAAAGAAGGTTTTACAAGACTCACGTTAACAATATTGCAGCAGTACGCACACAATCGAAGCGCAGTAAGGATGGCTAGTGTAACTAGCAATAATACCACGAAAGCAAGAAAAAGAAGTTCGCTATTAACTATTAACGTACCTGTCTCTTCCGAAACGAATTAGTACTGTATCTATGTGTGCGCTACCATCGAATCACGAAAAGTCT
+
//;;7=A@@CBBBCDDICBCCDDDD?BCC@BDBAAB8;7;BC?@?B?BB>A?:9:?=@?@.A?B?<=@<<;>===689/////$//(/(///&/88389:668869174:<7:::69;<=BBBCBBBCCCCBA?BCBB>AAABAAAA=A?B@@>@BBCBBBB?BA?@AC?CC@BBA289887.9>>::;;;;.;B=AA<AAB;<;<?=BBBB<><>>>?>8==75579397:::1::;5;;??BAAAAA@@@===>=AA@@@A@@@9>>=<<8<;9:7766)7===
@ATNG8:02024:03724
GATGGTAGTGTGTCTCTGAGAGTAGTACTCATTCGTTTTCGGAAGAGACAGGTACGTTAATAGTTAATAGCGTACTTCTTTTTCTTCTTTCGTGGTATTCTTGCTAGTTACACTAGCCATCCTTACTGCGCTTCGATTGTGTGCGTACTGCTGCAATATTGTTAACGTGAGTCTTGTAAAACCTTCTTTTACGTTTACTCTCGTGTTAAAATCTGAATTCTTCTAGAGTTCCTGATCTTCTGGCTCTCGTAGACAGATACTACCATCGAATCACGAAAGTCT
+
65==:=BBBBBBBCCBBBCCCCCCBBBCCCDC?C9:::5:A?C@AABCCCD@DCCCC@C@CBBB?DAECBBEBCDC@ABAAA0@@=>??:@BCC@CCA=@@4:::@AA>BBBBBBCC@CBB?B?BBBBBBBC?BBAA><==998;<@ADAA>>>><CCE@BB@B@CDCDCCCCB>B;:;:.:;><:::;.;CBBC>BBFDECBAAA@DDD;BBBBB@B@CB>AADCB>?<?@CDCBBB=AAB?BBBBBBCCBCB@@@BCBBAA>ABBAB@CBBBBBA<A@??
@ATNG8:02026:03736
GATGGTAGCGCATATCAGCGCAGCCCAGAAGATAGGAACTCTAGAAGAATTCAGATTTTTAACACGAGAGTAAACGTAAAAAGAAGGTTTTACAAGACTCACGTTAACAATATTGTAGCAGTACGCACACAATCGAAGCGCAGTAAGGATGGCTAGTGTAACTAGCAAGAATACCACGAAAGCAAGAATAAGAAGTACGCTATTAACTATTAACGTACCTGTCTCTTCCGAAACGAATAGTACGATGAGATCTCGTGTGCTACCATCGAATCACGAAAGTCT
+
@CCD@CBCACCCCCCCBBDCCCCCD>BCC?A@@CC@C@BBC@AAD?BB@C?::9?=@@@2@?BCBCCBBBBBB;@@;;;;;*:B>B;ABB7AAA=AA@BCBBCB@B@CD@AAA?BBAABDCCCCBCCCC??>?CCC?BA@@AAA@<BADBB?BBBBBBAC?BBAACB>BC>AAB<??88829==:9937=8<F<A@@B@@CBB?A?AAAA=?<>A@>?<?A@ABBB=A?999+:>=:?BABBBBBBAB@@>>>@@@A???@@A=@>>>><>AAA???9?ACA
@ATNG8:02033:03749
GATGGTAGTGTCATATGAGAGTGTGTACTCATTCGTTTCGGAAGAGACAGGTACGTTAATAGTTAATAGCGTACTTCTTTTTCTTTGCTTTCGTGGTATTCTTGCTAGTTTACACTAGCCATCCTTACTGCGCTTCGATTGTGTGCGTACTGCTGCAATATTGTTAACGTGAGTCTTGTAAAACCTTCTCGTTTACTCTCGTGTTTAAAAATCTGAATTCTTCTAGAGTTCCTGATCTTCTGGGCTGCGCTGATATGCGCACCATCGAATCACGAAAGTCT
+
CCCC@CCCCBBBCCEECBBBCCCCAABBBCBB@CAAA=AC@C@CCBBCDD?CBBAA?C?C@A@@D?CCCCBBADD@CBA@@099969BBE>CBCC?CCC@GC@A?=C9997;CEDLDBC@CCC@C?CDDDB@@C@CCDD?CCCCCBBBDDCBBBBBC?CCC???=??CCBBBBBAB@CCDDD8?>@@CCCDDD:@BCCCBB@999,9>>>0@@BCC@C@AB=AABBCBB>B@BBBBBA9@::9,9@@ABDDDDDDDDDECCD@CB?@@@CCBB@??:===>
@ATNG8:02039:03725
GTTGGTAGCTCTGCTCTGACTCTCGTACTCATTCGTTTCGGAAGAGACAGGTACGTTAATAGTTAATAGCGTACTTCTTTTTCTTGCTTTCGTGGTATTCTTGCTAGTTACACTAGCCATCCTTACTGCGCTTCGATTGTGTGCGTACTGCTGCAATATTGTTAACGTGAGTCTTGTAAAACCTTCTTTTTACGTTTACTCTCGTGTTAAAAATCTGAATTCTTCTAGAGTTCCTGATCTTCTGGTGTCTGATCTGTATCACTACCATCGAATCACGAAAGTCT
+
/0+/3:9:A@?BCCDFDBBBJDDDD@BBCC@@??CCD>DC@C@CCCCBCCBCCCCC@D@BBBD@D@CBBBCC@@A?BBBBB5CB?@@AC<BC;<7;BA=AC?@@CB@A?ACCDDECC@BBBAF@CCBB@@@A=ABCC@GBBBCCBBBBCECCC993:@@9@C=@=AAABCCBCC>A;;;;.;=A><;<<;*;CCCE>CCCGGDCBAAACHMH5BBBBB@C?@@>@BCBB;:8;?BBBA@@<?:<:;DCCCCCCCCGCBBBBBBBD@BA@@A?A@??BBE=BABB
@ATNG8:01995:03756
GATGGTAGGCGAGAGTGAGACGCAGTATCATTCGTTTCGGAAGAGACAGGTACGTTAATAGTTAATAGCGTACTTCTTTTCTTGCTTTCGTGGTATTCTTGCTAGTTACACTAGCCATCCTTACTGCGCTTCGATTGTGTGCGTACTGCTGCAATATTGTTAACGTGAGTCTTGTATAACCTTCTTTTTACGTTTACTCTCGTGTTAAAAATCTGAATTCTTCTAGAGTTCCTGATCTTCTGGGTGCGCTACAGTCTCTCTACCATCGAATCACGAAAGTCT
+
;;>@<@BB@BBBBAB=@?B=CCB@B@@?>::.449:3<B@C@BC99;CB?BCBBB@B?BBBC@C?CAAABA@?@97777(38,33<=5:A==:>@@@AA>BABCCC?BBA??A@@:==A1716=<>>=>>=???@688@C;;;<;;B::888?;==>8;;=A=A=>=>=====B;;;A;>7;8;BBCB/666=>1;66///99=<6<<<=.===AA;?;?B<@;;;???=C=A===@@7;:CD;AA888>>>@BB@??AAAAA=>>>@A<??@AAAA9???=
@ATNG8:01999:03790
GATGGTAGGCGACATACATACGCGCCAGAAGATCAGGAACTCTAGAAGAATTCAGATTTTTAACACGAGAGTAAACGTAAAAAGAAGGTTTTACAAGACTCACGTTAACAATATTGCAGCAGTACGCACACAATCGAAGCGCAGTAAGGATGGCTAGTGTAACTAGCAAGAATACCACGAAAGCAAGAAAAGAAGTACGTTATTAACTATTAACGTAACCTGTCTCTTCCGAAACGAATGAAGTACAGAGAGTAACGATATGTCTACCATCGAATCACTGAAGTCA
+
:>::5;=B@C>>>>>666>D@ABBB>BBB?BA@@:949499@@@?@=A<04-3;>99595'99=999@>==:::,:?:9995$5@5;2999&5=?7>;9:>?@:;506:>:000+/0=8?@B@@;9:;9>=@=BAAB<@@BB@@@D?B?B;;5;B@@@BAB>@@??==8>?;@@@9?????8=?@397?=2<?;;;=?=71791967//.49275..).2776.228282559)..-(---(---.336567..).<569:=>>;;;9=;;;C:<<<////16776
@ATNG8:02007:03788
GATGTAGCATCTGCATATCTCACCAGAAGATCAGGAACTCTAGAAGAATTCAGATTTTTAACACGAGAGTAAACGTAAAAAGAAGGTTTTACAAGACTCACGTTAACAATATTGCAGCAGTACGCACACAATCGAAGCGCAGTAAGGATGGCTAGTGTAACTAGCAAGAATACCACGGAAAAGCAAGTAAAAAGAATTACGCTATTAACTATTAACGTACCTGTCTCTTCCGAAACGAATGAGTACAGAGAGTACGATATGTCTACCATCGAATCACGAAAGTCT
+
B@@;:555555<===666;?==>7;@=:9>0000)/4:::;;9;4::*0*/0//:<<<+=:?>;<<@@B=>?677;:999.9<7<.999&5994;@>C?C??A@D@CC@@@?9=BCBCDCCCGAA@B;;<=@@@@=@?@@AABB?BADBA?BBAABB??<?@>;;;50/)/--(-//(///&/665.24=<<)32,236679779*.).666.3.23;00*///8;45459===7===9==<888447@BBBBBCA@AA??:;:7<497<<<8;78867=09222
@ATNG8:02013:03764
GATGGTAGGCGTGTGAGAGTCTGCCCAGAAGATCAGGAACTCTAGAAGAATTCAGATTTTTAACACGAGAGTAAACGTAAAAGAAGGTTTTACAAGACTCACGTTAACAATATTGCAGCAGTACGCATACAATCGAAGCGCAGTAAGGATGGCTAGTGTAACTAGCAAGAATACCACGAAAAGCAAGAAAAAAGAAGTACGCTATTAACTATTAAACGTACCTGTCTCTTCCGAAACGAATGAGTACGAGAGTCAGAGCAGACTACATCGAATCACGAAAGTCT
+
BBBB?BBB?AAABBBBBDCCCBBBF?CCCABAAEBC@B@BBBCACA@CC@C@BBBBBBBB2A>ABBBCCCABBB=@@??==2=B;@39::*878/5999226797=9@@<@@@<@??????A=<=>;:;@@<??CC=@@@?<:9:8=:=AA<>>?A@@<=9=<<<AA?@=9=@>8==7787)8::7888888%8;48:77=<=;:7:9=>::188-8?AAA=A@@=<=>8<9;66.700,0@::7;;????888>>AA@@@AA@@@AAA?@<@@??>?B9@:;;
@ATNG8:02017:03761
GATGGTATACACGTGTGCTCTCTCGTACTCATTCGTTTCGGAAGAGACAGGTACGTTAATAGTTAATAGCGTACTTCTTTTTTCTTGCTTTCGTGGTATTCTTGCTAGTTACACTAGCCATCCTTACTGCGCTTCGATTGTGTGCGTACTGCTGCAATATTGTTAACGTGAGTCTTGTAAAACCTTCTTTTTACGTTTTACTCTCGTGTAAAATCTGAATTCTTCTAGAGTTCCTGATCTTCTGGACGACGCCGCACTTGACACTACCATCGAATCACCGAAAAGTCT
+
B=BB@@@ACCBB;;<A9;9BB@=BDCCBBBBB@C<;:7;B?C@C@@?CA@:;;;00+09:9:?5?<7<?A997<;37:9999#3936886)5AAA@F@?8;@=00/38937>>:>AAA=>>>9=8====;;:>:>=??:>>@;;:??=;;;>;;;E8<;A=BB<?<===??@?>>088888)87<78////(/<----(--6---8995555&277785969939;;;///5;057=;;;5;;?7;699<//*/6526)--3653//(/535626:5313999+622,
@ATNG8:02027:03753
GATGGTAGCTCTGCTCTGACTCTCGTACTCATTCGTTTCGTAAGAGACAGGTACGTTAATAGTTAATAGCGTACTTCTTTTTCTTGCTTTCGTGGTACTCTTGCTAGTTACACTAGCCATCCTTACTGCGCTTCGATTGTGTGCGTACTGCTGCAATATTGTTAACGTGAGTCTTGTAAAACCTTCTTTTTACGTTTACTCTCGTGTTAAAAATCTGAATTCTTCTAGAGTTCCTGATCTTCTGGCGCGTATGTATGTCGCCTACCATCGAATCACGAAAGTCT
+
ACCC@DCCC@<ABBCCBCCDCCCBDCCBBBAA>ABBB=BBA@=@BCCCFGABBCB@;@<@@;A<C@KDDD;;9BA=@BBAB0;<7:@AA;BBBC?DCA@?B:;;CGDK@IECBBBDD@CBC@C@BBBCCBCB@BBBB@CDCCCCBBBCBBBBBCC@CCC?BB?B@BBCBBCCFFACFCGG7;5<><;;;;*;BAAB<BCBBBBCBA@5;;;;*;A@AB@B>BE@BBB@@@B@BACDDCBB?BBD?CBC;;;DDDCBCBAAA?AAA?CB??@?CBCBDDD?CBBB
@ATNG8:02028:03765
GATGGTAGGCGAGAGTGAGACGAGTACTCATTCGTTTCGGAAGAGACAGGTACGTTAATAGTTAATAGCGTACTTCTTTTTCTTGCTTTCGTGGTATTCTTGCTAGTTACACTAGCCATCCTTACTGCGCTTCGATTGTGTGCGTACTGCTGCAATATTGTTAACGTGAGTCTTGTAAAACCTTCTTTTTACGTTTACTCTCGTGTTAAAAATCTGAATTCTTCTAGAGTTCCTGATCTTCTGGATACACTCATGTGCACCTACCATCGAATCACGAAAGTCT
+
66>?:=BB?BBBA=;6DJICC:;;CBCBB@@=@ABB<CA=A=AAABBBB?CCBBB?C?A@AD?B?BBBBBBBCB?BCCCC3BB>?>>>6>BAA;?>A=9:4:??AB@<@?@@@?@@=@A@<@<???=>>??=AA>><>>A????@A@A@@===?;>>><AA<?;?DBB????@<?===<1=8<5<==>=/>A?A?7?AAA?A@;=;=ACAC.A::;A;A<@@<@A>>=??=B=A@@@@?9>>>;A??;<<>>;;;>A@@@;??@<==>=A<A>>>>=@8@>>>
@ATNG8:02039:03762
GATGGTAGCAGACGTGACAGAGCGCCAGAAGATCAGGAACTCTAGAAGAATTCAGATTTTTAACACGAGAGTAAACGTAAAAAGAAGGTTTTACAAGACTCACGTTAACAATATTGCAGCAGTACGCACACAATCGAAGCGCAGTAAGGATGGCTAGTGTAACTAGCAAGAATACCACGAAAGCAAGAAAAAGAAGTACGCTATTAACTATTAACGTACCTGTCTCTTCCGAAACTAATGAGTACTGCGTCTCACTCTCGCCTATCGAATCACGAAAGTCT
+
CBCC@EBBBBBBKHGCCCCCCDCCC?BBB@BBCCA@?A>@?BGCBB?BB@B?AA@AACCC3B?BBBBCCCCBBB=ABDCCCC3CC@C=A@@7ACC@CBBBBBDBB?A?BE@CCC>AABBCCCBBBCCCDBBB?BCCC?AABB@@@B?C?BBB?BBBBDCBB@AA@@??:?@<???;>=999+7;;8:<<=>/<A<>;;;@@>>@-///<=>,/,/>@@@?AB@??AA=>;:::59FD@FAAABBBBABBA;;;CCCBBC@@=?BBABB@BABA:99.:9::
@ATNG8:02000:03839
GATGTAGACATATCGTACTCTCTGTACTCATTCGTTTCGGAAGAGACAGGTACGTTAATAGTTAATAGCGTACTTCTTTTTCTTGCTTTCGTGGTATTCTTGCTAGTTACACTAGCCATCCTTCTGCGCTTCGATTGTGTGCGTACTGCTGCAATATTGTTAACGTGAGTCTTGTAAAACCTTCTTTTTACGTTTACTCTCGTGTTAAAATCTGAATTCTTCTAGAGTTCCTGATCTTCTGGCGCGTATGTATGTCGCCTACCATCGAATCACGAAAGTCT
+
BA@@C=CBDCCCCCCCCCCCBBBBBBAAB::7;CCA=BB@B@CA@?ABC>BBAAB?B?999A<A6:BCBBB@AA=AAAAA/?=7<668'2>=<?BB<7==-//9856069>@A@@@<===:><>A==7894:;:A<@@===?878@@@???@D6;;;6;C<@<??A@@@@??=;;;AB6@=A=@ABBB/=<///)/77///676:/878(299;=28322-2AAA6667<,---,-=,--;5:677-----669@AAA=:7717///<9<;>:77607777
@ATNG8:02002:03837
ATGGTAGTGTCAGTATGAGAGTGTGTACTATTCGTTTCGGTAAGAGACAGGTACGGTTAATAGTTAATAGTCGTACTTCTTTTTCTTGTCTTTCTGTGGTATTCTTGCTAGTTACACTAGCCATCCTTACTGCGCTTCGATTGTGTGCGTACTGCTGCAATATTGTTAACGTGAGTCTTGTAAAACCTTCTTTTTACGTTTACTCTCGTGTTAAAAATCTGAATTCTTCTAGAGTTCCTGATCTTCTGGTATGACTAGTGTACTACTACCATCGAATCACGAAAGTCT
+
---(-577899///799<<;;;;99444888.3368/88)//)///;;77399/0)/4:575-/+0)/////<<:;>.55555$44.47777(//7//)/:=7<<9<<:88;8==@BCB@A?A@C=B@BDFGBCCDBFCCD:;;@AA@BBB<;;BBBCB?A;;6:A;@:@BABBAB@@<@AB@A3@5;5;;;;;*;C@@?;@@@AAACBBC?A@@@,A@@BC@C@CGALCBB@;;9;@BCBCDCABBB>B;;;C;=;EFCGCABBCGCC@CBBEEGDD@@@EF?DDC@
@ATNG8:02004:03812
GATGGTAGGTGCCATGAGTGTATCCAGAAGATCAGGAACTCTAGAAGAATTCAGATTTTTAACACGAGAGTAAACGTAAAAAGAAGGTTTTACAAGACTCACGTTAACAATATTGCAGCAGTACGCACACAATCGAAGCGCAGTAAGGATGGCTAGTGTAACTAGCAAGAATACCACGAAGCAAGAAAAAGAAGTAACGCTATTAACTATTAACGTACCTGTCTCTTCCGAAACGAATGAGTACGATGAGATCTCGTGTGCTACCATCGAATCACGAAAGTCT
+
<>DB@CCB@CBB@BBBCDCBCCCB@CBB?DB@@@A>A8::DC:::;?@;@;99999999'85;>?474==?>>18555525$27.51799,62<5?88;AA@@A7;7;A<@@@;AAAAA?A?=;=>==AAC;??8:49:<<<=:94:;@==:>@??@AAB<@@AA>>:>A<=<<3::8818::4:::::*//(///(/::>AA<><>@??<?;?><9949==><==8=:=@?8@>=:=???888>==??B@@@@AAAA>>;<:@;@9;:=8<=>=>>B9>>@A
@ATNG8:02005:03833
GATGGTAGATATATGCACGCTCTACCAGAAGATCAGGAACTCTAGAAGAATTCAGATTTTTAACACGAGAGTAAACGTAAAAAGAAGGTTTTACAAGACTCACGTTAACAATATTGCAGCAGTACGCACACAATCGAAGCGCAGTAAGGATGGCTAGTGTAACTAGCAAGAATACCACGAAAGCAAGAAAAAGAAGTACGTTATTAACTATTAACGTACCTGTCTCTTCCGAAACGAACTGAAGTACTGTATCTATGTGTGCGCTACCATCGAATCACGAAAGTCT
+
<<=>7;:<::///7779;;:=;?::8:;;8<>A;;:??7?B8:7=B6AB>@>787=BEDD1B7@@<===????@8//0>===0=>9>:>>>4>??=ACCCCCCBB?B?AA>AAC<@@ABBCCBBCCBBBBBC@B@AA>@@AA???B=A=@;;7;BB@AA??<????CE?BB?::::=?>>>37734?ABBB1;>7;<<<;<0557=997663939>6666://.355283>990877)..58589787;;996999<=<<<98:@AB;A>><=9=;;;7<:06678
@ATNG8:02019:03813
GATGGTAGCGCGACGAGCGTAGACCCAGAAGATCAGGAACTCTAGAAGAATTCAGATTTTTAACACGAGAGTAAACGTAAAAAGAAGTTTTTACAAGACTCACGTTAACAATATTGCAGCAGTACGCACACAATCGAAGCGCAGTAAGGATGGCTAGTGTAACTAGCAAGAATACCACGAAAGCAAGAAAAAGAAGTACGCTATTAACTATTAACGTACCTGTCTCTTCCGAAACGAATGAGTACGATGAGATCTCGTGTGCTACCATCGAATCACGAAAGTCT
+
;<CE@BCBBA@<@@B@?A>?@?==>6;;B<@<<?>=:?:>?A::9B?BC?CABC998AA@/A=???AA??>AAA999;@>>>,5916=>=A+@??;:;:A<====:B?BB?CBD>ABBBCCCIDDIFCBBBB?A@@@>@@BBABBC@D?C;;9:CCABE??=?B??>A?BB?BBB>AAA@D=B??=?AAAA/@@<@AA???AA=595:776+/)/;0006?><?@AB>B?=BB9@??==>?CBBBBBBBB===A;;;????AE>>:=>>>A<@;;;BCD=B:;:
@ATNG8:02019:03821
GATGGTAGCTCACGTACGTCACACGTACTCATTCGTTCGGAAGAGACAGGTACGTTAATAGTTAATAGCGTACTTCTTTTTCTTAGCTTTCGTGGTATTCTTGCTAGTTTACACTAGCCATCCTTACTGCGCTTCGATTGTGTGCGTACTGCTGCAATATTGTTAACGTGAGTCTTGTAAAACCTTCTTTTTACGTTTACTCTCGTGTTAAAAATCTGAATTCTTCTAGAGTTCCTGATACTTCTGGAGATATCATCAGCGAGCTACCATCGAATCACGAAAGTCT
+
545505<BA@;@A@BCA996>:6:DDC;;;BB?BDC?CC7;7;;;@@@@?CCCBA?A7::??9?=?BBBB@?>A=9::::(:@398;99/8;33.38:4:A6?BAACCC=AAC@@@::7;?C:>;>>>>>>>@=AAAA====???@===AAA???@7888:>=9?;;;;?===BA8<;BBB3@<>;>>DDD/@@==<1<====>@===5;;::+:::;A;@;;;7;??@;;;<@;?;<///=362907,,,,,,,*,778889999959887737>???>>7>>>A
@ATNG8:02043:03241
GATGGTAGACATATCGTACTCTCTGTACTCATTCGTTTCGGAAGAGACAGGTACGTTAATAGTTATAGCGTACTTTCTTTTTCTTGCTTCGTTGGTATTTCTTGCTAGTTACACTAGCCATCCTTACTGCGCTTCGATTGTGTGCGTACTGCTGCAATATTGTTAACGTGAGTCTTGTAAAACCTTCTTTTTACGTTTACTCTCGTGTTAAAAATCTGAATTCTTCTAGAGTTCCTGATCTTCTGGTATACACACTCGCTCGCTACCATCGAATCACGAAAGTCT
+
CCCC@DDCDCCCCCCDDCCCBCCCBBCBA@>?5=<><8=@9>8:74=@@@>=B????A;@A99473;;=;<9298'28889*792;//+/8869-6552'25.78788A;@@@===BA=A@A;@<A@@;;<?A<@;;;>AA@?>>?>>>?>>>><=8;;;:>?;>;>>>??>>>@7;;@BB5A:=8<>>>?/?@;<=6=9:///889>:>==>/>@@AA=A=;;7:@AA>==<A=???@<;4<;96<@>><AAAAA?????@@@;;3666==5;@??AAA:BAA@
@ATNG8:02045:03202
GATGGTAGCAGACGTGACAGAGCGCCAGAAGATCAGGAACTCTAGAAGAATTCAGATTTTTAACATCGAGAGTAAACGATAAAAAAGAAGGTTTTTTACAAGACTCACGTTTAACAATATTGCAGCAGTACGCACACAATCGAAGCGCAGTAAGGATGGCTAGTGTAACTAGCAAGAATACCACGAAAGCAAGAAAAAAGAAGTACGCTATTAACTATTTAACGTACCTGTCTCTTCCGAAACGAATGAGTACTATGTAGAGCTCTATACTACCATCGAATCACGAAAGTCT
+
6<>?@CCCFCC@BBACGCCCCBBBB?BBB>@@?::97>9=A?484;6;>8=8787;8?=?.?8=?:;983//:9913....5555$..(2.57777#222+2255677222'206657775::::@CBBBCDCCABBD?BBAA>@@@?@B@@?B@CBB?BCABBDA@?ACCBBB@BB?BBB=AA===4=<<9888888%8@;>888?>>;;6;8=@:;;3;5:>A@@>@AA@@;;8:@CBB?BBA>ABCDDCCBAABADDDBA===@@@A>=><AB>>>;?B;>ABB=A899
@ATNG8:02053:03221
GATGGTAGCTCTGCTCTGACTCTCGTACTCATTCGTTTCGGGAAAGAGACAGGTAACGTTAATAGTTAATAGCGTAACTTCTTTTTCTTTGCTTTCGTGGTATTCTTGCTAGTTACACTAGCCATCCTTACTGCGCTTCGATTGTGTGCGTACTGCTGCAATATTGTTAACGTGAGTCTTGTAAAACCTTCTTTTACGTTTACTCTCGTGTTAAAATCTGAATTCTTCTAGAAGTTCCTGATCTTCTGGATACACTCATGTGCACCTACCATCGAATCACGAAAGTCT
+
<;<=?==>=;;;<<555955554444444443-344<2444)44)55599<:4//)///)/3977;0615>>;;;>9::7;<;;;$444(44<<14555.55/)//)////8:156=><<<=7;:;:<5;;;5944:5=9553;<=;;565:455543;=65547//)/)//:/55<55.59999&5./)////&//;;;,////::9//4.444&4::55./2793/----(-50616:;:::6::=:==@@@??==000:???<AAA>A:99??CBA@AFF@DA@@
@ATNG8:02059:03204
GATGGTAGATACTCGCTGATACACCCAGAAGATCAGGAACTCTAGAAGAATTCAGATTTTTTAACATCGAGAGTAAACGTAAAAAGAAGGTTTTTACAAGACTCACGTTAACAATATTGCAGCAGTACGCACACAATCGAAGCGCAGTAAGGATGGCTAGTGTAACTAGCAAGAATACCACGAAAGCAAGAAAAAGAAGTACGCTATTAACTATTAACGTACCTGTCTCTTCCGAAACGAATGAGTACACATCGTCGTGTCGTGCTACCATCGAATCACGAAAGTCT
+
;<DE@CBBBBCCCAAABBDFCCCCC<A@@<>>?A@@=A>ABBA@A@=AA?@?A@???@@@@'@=A995>7738;8=055/////$//(/(....$.683899866622,.58:66//(.669DCCCCCDCBAACC?CCBB>BBBBBA??<@<??@>ABBCAAAC?CCAAAA<AC>CBB?B@@==4=<>:88887(8>:A;::AAAAA<><>>?@7:7:ABBB@BBBBCBB?B?BBB>B??=>BCCDCA?@BBBCAABBCBBBBBBCBB@BBBBB?BA@@98829@@@
@ATNG8:02076:03229
GATGGTAGCGAGCGAGTGTGTATACCAGAAGATCAGGAACTCTAGAAGAATTACAGATTTTTAACACGAGAGTAAACGTAAAAAGAAGGTTTTACAAGACTCACGTTTAACAATATTGCAGCAGTACGCACACAATCGAAGCGCAGTAAGGATGGCTAGTGTAACTAGCAAGAATACCACGAAAGCAAGAAAAAAGAAGTACGCTATTAACTATTAACGTACCTGTCTCTTCCGAAACGAATGAGTACGTGTGCGACGTTGTCTCCTACCATCGAATCACGAAAGTCT
+
55<<8=BABBA;6995<<=?B@B;5.5::5<<<888.3-3389<=;566(/)//6633333$3,3;788=<;9:9*9>78777'3;4;,333&39917833333>>?27279;:6725558=BBCDEBCBDCCC@BBBB?A?@@AA@@=A>A;;7;BBCCCCC@BBBCBB>AA@DCB?A?:::,7;<5=AABBB)BC?A888@BHBB<A;==>A=D=@?CA?<@BAABCB@C?;::5;AA>ACBABB889?DA@AAA??;>BBAA????;?>>>><>@BEDDC>C@@@
@ATNG8:02079:03206
GATGGTAGCTCTGCTCTGACTCTCGTACTCATTCGTTTCGGAAGAGACAGGTACGTTAATAGTTAATAGCGTACTTCTTTTTCTTGCTTTCGTGGTATTCTTGCTAGTTACACTAGCCATCCTTACTGCGCTTCGATTGTGTGCGTACTGCTGCAATATTGTTAACGTGAGTCTTGTAAAACCTTCTTTTTTTACGTTTACTCTCGTGTTAATAATCTGAATTCTTCTAGAGTTCCTGATCTTCTGGTTGTCTATCATGTACTACCATCGAATCACGAAAGTCT
+
@AAB@BCDBB=BA@@CCCCCBBBBECCCED@?=?A@@<CB?B@DCBBBCF@CCCBB?B@AABC>A=@BBBBBABA=;;;;;*;C5;;;;0:>??;ABB?BB@BBBBCCBCCBBBCCCACBB@B@BBCCCCBC?CCCC@C@@@CCCCBBCDDAA@B?@@A@??=?@BCCBBCCCC@CDCCC;A<A>;::::::#:?CCG>CCCCCC;;;CAC@CB?BCCCB7:7:?=>AA=@9949????BA@<A<A<@?BBBA?@DDDDABBDCC@BBBBC?BBCCCDC=CCA@
@ATNG8:02079:03221
GATGGTAGCTATACGTATATCTATGTACTCATTCGTTTCGGAAGAGACAGGTACGTTAATAGTTAATAGCGTACTTCTTTTTCTTGCTTTCGTGGTATTCTTGCTAGTTACACTAGCCATCCTTACTGCGCTTCGATTGTGTGCGTACTGCTGCAATATTGTTAACGTGAGTCTTGTAAAACCTTCTTTTTACGTTTACTCTCGTGTTTAAAAATCTGAATTCTCTAGAGTTCCTGATCTTCTGGACGACGCGCACTGACACTACCATCGAATCACGAAAGTCT
+
56==8=DCCC?CCCCBCCCCDDEAAA@@AB@@?ABAC=@@=@?BAABC;;;;CBBB?A?ACCC?A?ACCBAA@3:,9=<=;'<@8<;@C9>BCB<>?B?CC@?>???>8;=?@@AAA=???<A;@@A@@???=BBBB;???@A@>==>AAA898?;;;;=BB<>;>AABBBB@@;??BBB5@:=466666(8<>>A9>=>>@@@???@7>>=>/>=>=D=A=@??AAA===69///;;?@<99;5;=///<<>=>;;;A@@;;;A;<====<@@?@==>7=@A@
@ATNG8:02081:03205
GATGGTAGTATAGAGCTCTACATAGTACTCATTCGTTTCGGAAGAGACAGGTACGTTAATAGTTAATCGTACTTCTTTTTCTTGCTTTCGTGGTATTCTTGCTAGTTACACTAGCCATCCTTACTGCGCTTCGATTGTGTGCGTACTGCTGCAATATTGTTAACGTGAGTCTTGTAAAACCTTCTTTTTACGTTTACTCTCGTGTTAAAAAATCTGAATTCTTCTAGAGTTCCTGATCTTCTGGCGCGTATGTATGTCGCCTACCATCGAATCACGAAAGTCT
+
CCCC?BCCDDDBBCGCAAACBCGCCCBABCBB@C@@A<A@AC@???DCCD?BBBAB>B>AABB>B>AAAACBB><<;;;.<=7<899)29=A<@>A=AA688>C??:=>A=<=@A8;;B<@<@@>>;>;>>B@@>:>>>=>=@@@@===>>>C<:;;<@@=A=AA:;:>>>=:>BADD5A<A<@@?@@/>>@AA:A===AAB@@>567765$3...9493.2029>>;;<<A:>>@A==:>?@;@??;;;B???????AB;>>@<@;;;?<?>==DDF:@@;;
@ATNG8:02085:03205
GATGGTAGAGTATCATGTGTATCTCCAGAAGATCAGGAACTCTAGAAGAATTCTGATTTTTTTAACACGAGAGTAAACGTAAAAAGAAGGTTTTTACAAGACTCACGTTAACAATATTGCAGCAGTACGCACACAATCGAAGCGCAGTAAGGATGGCTAGTGTAACTAGCAAGAATACCACGAAAGCAAGAAAAAGAAGTACGCTATTAACTATTAACGTACCTGTCTCTTTCCGAAACGAATGAGTACTGTATCTATGTGTGCGCTACCATCGAATCACGAAAGTCT
+
@BBB?CBDDDCCC?B<<@@AA?@@A=@>><>?;?>C@C?CCCCC999;C?B=AB?9:9::::#;>BEGGDCEEDDD>CCBBBB@2AA?@=@AAA1@?C@??@BCCFBB?B@BB@BBB>BBBBCAAA???ABBB@@<@ABB>A@A@@?<82<;?>?<@BBBBB@@=@??>>>9==9>>>499566,8<<877777(8>:A;;;AAA==:><>AAB8;7:ABAB>@@@A@?@?9?=?==6>::5:BBCBBBCBBABBB>>>C@@@?@A@8877AA??<??<=BA@9@000
@ATNG8:02086:03203
GATGGTAGTCTCAGATAGTCTATAGTACTCATTCGTTTCGGAAGAGACAGGTACGTTAATAGTTAATAGCGTACTTCTTTTTTCTTTGCTTTCGTGGTATTCTTGCTATTTACACTAGCCATCCTTACTGCGCTTCTATTGTGTGCGTAACTGCTTGCAATATTGTTAACGTGAAGTCTTGTAAAACCTTCTTTTTTTACGTTTACTCTCGTGTTAAAAATCTGAATTCTTCTAGAGTTCCTGATCTTCTGGTAGAGCGTGCATATATCTACCATCGAATCACGAAAGTCT
+
94448=<<ACBDCC:;6<;9;<?5:5@==@@@>???@<?C?F<A@AB>@@296>>>@C?A@BB?B=@@C@<:;:<7::<<<<%499-8<?=6;3556;;>:?@:=@@99949AAABBBD?DCDAD@CBAAAA@A<@99:>BCBB@@@00+0::00*0:;6999:>>:@5>=;00)/:;;;B@@@@4929;>>>>>>>#>?>?@8@<AAAABB@A=AAAA2A@@@D=@<@B>@AAB@@@?A?BCCBBB>A@B>BCBBBCBB;<;BA@@@AAABAC@??D?CCDDCA@<@BBB
@ATNG8:02089:03210
GATGTACATGATAGACGACACCAGAAGATCAGGAACTCTAGAAGAATTCAGATTTTTAACACGAGAGTAAACGTAAAAAGAAGGTTTTACAAGACTCACGTTAACAATATTGCAGCAGTACGCACACAATCGAAGCGCAGTAAGGATGGCTAGTGTAACTAGCAAGAATACCACGAAAGCAAGAAAAAGAAGTACGACTATTAACTATTAACGTACCTGTCTCTTCCGAAACGAATGAGTACGAGAGTCAGAGCAGAGCTACCATCGAATCACGAAAGTCT
+
AA?@AB@;;ABCCB@B;96AB?BGC@CCCC??=?>@@AAABA>AD>A>AA@?????,?<@@A???A@A@@:A>>>AAA.<=7=4::;/;9=9>=<<9AA==:><@@;A;:5;:>?@>>>@@@@A?@?A<?=?D:@>>>:99>;><@@C=@>>>>A@@<>>>AAA=AD:>>?6<<=>>7>==:88888(8819>?BAAA@>>:>;?:::=A;=>;>><>D@A@@@<@=@AB:@==8=977///>;;;;@A===AAAA@@?AAA<A>>>>=AA??===7=@@@
@ATNG8:02090:03232
GATTGGTAGCTCTGCTCTGACTCTCGTACTCATTCGTTTCGGAAGAGACAGGTACGTTAATAGTTAATAGCGTACTTCTTTTTCTTGCTTTCGTGGTATTCTTGCTAGTTACACTAGCCATCCTTACTGCGCTTCGATTGTGTGCGTACTGCTGCAATATTTGTTAACGTGAGTCTTGTAAAACCTTCTTTTTTACGTTTACTCTCGTGTTAAAAATCTGAATTCTTCTAGAGTTCCTGATCTTCTGGTGTCGTCTATCATGTACTACCATCGAATCACGAAAGTCT
+
9/0)/)//9:99@C=>>>966<<=;<;96:@::7;:>:09@:@46:@@BCC@BBBA@?>;@>45.5=@;:;9;6?@;>>CCF5CA=@???;;000+0/727;4:;;;;?;>BCCBABB?BBB@D?CCCB000@-00>=+00@AA?@@B999:9:9<28987(7?6=9?BBB@;;<@269CA@0=29459:9:9$9@BBD>C:;;9999545::<<*:;>5949<@@>BBA@@::89?CBBCDC>@:<5;;;@@AA@@ACB@@@@BA@A>A@AAC>??DBCCC>CCBB
@ATNG8:02052:03250
GATGGTAGAGTATCATGTGTATCTCCAGAAGATCAGGAACTCTAGAAGAATTCAGATTTTAACACGAGAGTAAACGTAAAAAGAAGGTTTTACAAGACTCACGTTAACAATATTGCAGCAGTACGCACACAATCGAAGCGCAGTAAGGATGGCTAGTGTAACTAGCAAGAATACCACGAAAGCAAGAAATAGAAGTACGCTATTAACTATTAACGTACCTGTCTCTTCCGAAACGAATGAGTACTACTCTCAGAGACACACTACCATCGAATCACGAAAGTCT
+
55::5;=CBBBBB>>6699;D@B;;6:@@:??<?@@9;7;CEBBBC?BC@B@BDD;;;;.;>BBBBBCBA;;;.9?:;:::$9?<?4:99&4;=;ACCBA@:00+0:@@=A@B=@@A?@@BBBCCBBBCCB@DC@@<@@@>>?::3;=AAB?BB@@@B??<?AAABB?BB?BCC?BBB@@9=993:<</:9:<8==??@@CBB@B@BBBB=A;??;;;5;@AAAAA=@;?@A;@@A?BDDBBABBBBBCCCBB??????B@@;;7;AA;;8;=AACCC?CA@;
@ATNG8:02076:03291
GATGGTAGTGTGTCTCTGAGAGTAGTACTCATTCGTTTCGGAAGAGACAGGTACGTTAATAGTTAATAGCGTACTTCTTTTTCTTGCTTTCGTGGTATTCTTGCTAGTTACACTAGCCATCTTACTGCGCTTCGATTGTGTGCGTACTGCTGCAATATTGTTAACGTGAGTCTTGTAAAACCTTCTTTTTTTACGTTTACTCTCGTGTTAAAAATCTGAATTCTTCTAGAGTTCCTGATCTTCTGGAGATACACATGATACTCTACCATCGAATCACGAAAGTCT
+
?A<@5;:==A;;6<<<<@<?>>@>>@?<8>8808BBA=BB@B@BBBDDEIA>>>00,027>>A;A?:;:AB000@<@@@@A0==;?@CC;AB;;7;?A=@B=ABBBCEACJCCCCCB@BBBD@CCCCBBBB?BAAB?CBBAAABBCCBBBBDDD@AAA?@@>@?BBBBBBCDC@B;;;;.;=A=BABBBBB#ABABB<BBBBBDBBAC@FDDD3BBCCFAC@ED@BBB@@@D;:8:ECBCB>@@B@BCFDCCCCCCCCCCCBBCAA>A>==B>CBBC@@?:?@??
@ATNG8:02079:03252
GATGGTAGGCGACATACATACGCGCCAGAAGATCAGGAACTCTAGAAGAATTCAGATTTTTAACACGAGAGTAAACGTAAAAAGAAGGTTTTACAAGACTCACGTTTAACAATATTGCAGCAGTACGCACACAATCGAAGCGCAGTAAGGATGGCTAGTGTAACTAGCAAGAATACCACGAAAGCAAGAAAAAAGAAGTACGCTATTAACTATTAACGTACCTGTCTCTTCCGAAACGAATGAGTACGATGAGAGAGCTCTCTCTACCATCGAATCACGAAAGTCT
+
95558<==9B999B=666==99;;B;?AC@CDCCCC9;8;AAA@::88<8<>BBBBBAAA0B<@;;;BBB@@@A;?>>@:::+<@=@7@@@0=:92999:99<444(32887<<?>>>8:<<>BBBBCCBAAA>AAAB?@ABCBBBB?A>@00,0BB@@AAB?CAAA@@=:93:AA499CCC178<8888888$/906//.77555485:9996:655;;>:>>@ABBB?B@BBB<B::6:@@@A???B???BAAABAA=>>@EDBB:=888818@??ADB?B@?@
@ATNG8:02079:03268
GATGGTAGTGTGTCTCTGAGAGTAGTACTCATTCGTTTCGGAAGAGACAGGTACGTTTAATAGTTAATAGCGTAACTTCTTTTTTCTTTGCTTTCTTGGTATTCTTGCTAGTTACACTAGCCATCCTTACTGCGCTTCGATTGTGTGCGTACTGCTGCAATATTGTTAACGTGAGTCTTGTAAAACCTTCTTTTTTACGTTTACTCTCGTGTTAAAAATCTGAATTCTTCTAGAGTTCCTGATCTTCTGGCTCTCGTAGACAGATACTACCATCGAATCACGAAAGTCT
+
56>?;;@@CCCCB<<?>BB=B====655<<4425=>>3<@49249495==8555555)5.555<.6.655>=0/)/;2//////#///)4<=?6=C:<8@@@=?D9:;BBBF@DCCCCC??;?AA4949@?<9<<=:>A>><BCCBBBBACAAABBBCD?BBB@@A>A?BBC;;;DCC>C;;;;.;=A=;;;;;;%:@>A@:A:;:BB::9A=@@@A2@@@AB>B>BB?BBB;;;C?A?BDABBB?@@DACCCCCBBBDCCCCCDCBBBB@BCCBA?CCDCBBB=BAAA
@ATNG8:02044:03301
GATGGTAGCGCGACGAGCGTAGACCCAGAAGATCAGGAACTCTAGAAGAATTCAGATTTTTAACACGAGAGTAAACGTAAAAAGAAGGTTTTACAAGACTCACGTTAACAATATTGCAGCAGTACGCACACAATCGAAGCGCAGTAAGGATGGCTAGTGTAACTAGCAAGAATACCACGAAAGCAAGAAAAAGAAGTACGCTATTAACTATTAACGTACCTGTCTCTTCCGAAACGAATGAGTACGATGAGAGAGCTCTCTCTTACCATCGAATCACGAAAGTCT
+
5666:??BC666<<><99<<///88.7:<8<=A>55859==:;?=B6:<8=6;:333777'86;;:::887888.889:999(//)/)///,/<>:>@==666=?;B?BB?B??=??>ACBCGCCCCBBCBB@@@?B?A?A???@B9<6<00*/<<>??=B>BBBB?A;??:<<8.3338;1;22-2:@@@.>?:@>@AA????6;5;>8838=AACDC?B;:9=771757;978AA>B@@@<<:?@B775<<;:<<A>>>>=:=C>>>>><8888?BBC;AABB
@ATNG8:02046:03332
GATGGTAGGACGAGCGTCTGAGAGGTACTCATTCGTTTCGGAAGAGACAGGTACGTTAATAGTTAATAGCGTACTTCTTTTCTTGCTTTCGTGGTATTCTTGCTAGTTACACTAGCCATCCTTACTGCGCTTCGATTGTTTGCGTACTGCTGCAATATTGTTAACGTGAGTCTTGTAAAACCTTCTTTTTTACGTTTACTCTCGTGTTAAAAATCTGAATTCTTCTAGAGTTTCCTGATCTTCTGGGCAGACTCTCACACGCCTACCATCGAATCACGAAAGTCT
+
9;D@<@BB?BBBBCCDCCCBDCBB?BBBBDA?;????;@C?C@BBBCCCCACCCBB?B?CDBB?B@CCDCCBBAA<9999*;C=A@A@;@BBB?CAB=A@6;;@DCH@CCCDDGDD?CCC@C=BBCCCCBB?@?@@<999.:??ABCCCCCABB@GCCAAA?A@CBDBBBCCC@CFDEE;B;@;::::::%<CCCC>BCDCCBBCBC@BCCE3CBABC<@<@@;@@??????:??BBCCCC;?89:6:DABBCCCCBBCCCD?CCC?CCCAB>BBCCBBB=B???
@ATNG8:02050:03330
GATGGTAGCTCGCTGGATGATATCTCCAGAAGATCAGGAACTCTAGAAGAATTCAGATTTTTAACACGAGAGTAAACGTAAAAAGAAGGTTTACAAGACTCACGTTAACAATATTGCAGCAGTACGCACACAATCGAAGCGCAGTAAGGATGGCTAGTGTAACTAGCAAGAATACCACGAAAGCAAGAAAAAGAAGTACGCTATTAACTATTAACGTACCTGTCTCTTCCGAAAACGAATGAGTACACATCGTCGTGTCGTGCTACCATCGAATCACGAAAGTCT
+
<;=A866=<;:99//)/::<>=<6669<<<265=6557<7454:99:68847498///999):588;?888;;@>88245555$5949.55)5<>8;<666@>>>;C??>:98829<;<@@@A@@@@@>>@@?@AAA>AACCDC:94;>A?@<@AABBBBC?B>>>A@:@@=0009>;;?@5:77-66555$2:4:588A@::;<@<@@@@;?5;;@@@@BB::9?=1717777(7>>:AAABB=>>BBB@@DBBB??@BBBBBCC????994:@@AAAA<AA??
@ATNG8:02050:03338
GATGGTAGTGTGTCTCTGAGAGTAGTACTCATTCGTTTCGGAAGAGACAGGTACGTTAATAGTTAATAGCGTACTTCTCTTGCTTTCGTGGTATTCTTGCTAGTTACACTAGCCATCCTTACTGCGCTTCGATTGTGTGCGTACTGCTGCAATATTGTTAACGTGAGTCTTGTAAAACCTTCTTTTTACGTTTACTCTCGTGTTAAAAATCTGAATTCTTCTAGAGTTCCTGATCTTCTGGAGATATCATCAGCGAGCTACCATCGAATCACGAAAGTCT
+
:944.599;<595955555544445=><<>>?<?ACC=AB=@=@@A@@@A?ACCCB@C@CCBA?B?AABDBBBDDACCBB@CBBD?CCCC9;;;7;D=@BBCCCACCBA@CCC@CCC@E@DCBB;;;C?A@ED@CCCDCBCCCBBACCBBC@BCB?BD?B?BBCDBBBCD?BA@@@3@=@>;;;;;*;BBBC>HGCACBBA@@5;;;;*;??AB?B@BB@EDDDBBA?C@CDCCBC>@?C?CCBBBDCCCBCCBCCCBCBC?B;;;C@BBAACCF>B;;;
@ATNG8:02053:03301
GATGGTAGGCGAGAGTGAGACGCAGTACTCATTCGTTTCGGAAGAGACAGGTACGTTAATAGTTAATAGCGTACTTCTTTTTCTTGCTTTCGTGGTATTCTTGCTAGTTACACTAGCCATCCTTACTGCGCTTCGATTGTGTGCGTACTGCTGCAATATTGTTAACGTGAGTCTTGTAAAACCTTCTTTTTACGTTTACTCTCGTGTTAAAAATCTGAATTCTTCTAGAGTTCCTGATCTTCTGGATACACTCATGGCACTACCATCGAATCACGAAAAGTCT
+
69??:@BC@CDBBBCCCCCB=69>CCCCCCCC?BBBB<BB=@>@CCAAAA@CCB??=@>B@@?>B>AABBBBBBB@@@@@@2?>;>=>A:AC@@=@CC?BB>===@>><>@?@>=<<:>>>9>:==>>@@@A;@@@@8=<<<<;;;?A?DA<<<=<>?==AA=A9>>===A??C;A>==<2>;>9>>AAA.<>;;;0557///<99<;>A@A/AA@@@<@<==:=A>?<<<:?4::???A<>>@<@A@@@@@985506;999;5@A@@@;??AA<888-888/
@ATNG8:02059:03341
GATGGTAGCTATACGTATATCTATGTACTCATTCGTTTCGGAAGAGACAGGTACGTTAATAGTTAATAGCGTACTTCTTTTTCTTGCTTTCGTGGTATTCTTGCTAGTTACACTAGCCATCCTTACTGCGCTTCGATTGTTTGCGTACTGCTGCAATATTGTTAACGTGAGTCTTGTAAAACCTTCTTTTTACGTTTACTCTCGTGTTAAAAATCTGAATTCTTCTAGAGTTCCTGATCTTCTGGATAGCGACGCGATATACTACCATGAATCACGAAAGTCT
+
??@@@CCB==@<<;>>=<==@@@?665<@BBB=BBDB<BB?B?DBBBBBC@CCC??>?=@CCE?C?BBBAAA@:=8@?===)@?8@78505BBB>BAC???;?@@ABB?@??@@AAA:>8657<AADA>>>?=AA@@7:;D;C;;;======>>@<@@B;;;7;9=AABAAAAB:==>@@3@=B;?>DDD/AA@@@9@==;;888@@=BDHD/>987A;A;AA;@@@@@@@<@7;;===>6;;=7==:;;?>=898:;=;;;?>=:==::4699-,,,(,,,,
@ATNG8:02069:03321
GATGGTAGAGAGACTGTAGCGCACCCAGAAGATCAGGAACTCTAGAAGAATTCAGATTTTTAACACGAGAGTAAACGTAAAAAGAAGGTTTTACAAGACTCACGTTAACAATATTGCAGCAGTACGCACACAATCGAAGCGCAGTAAGGATGGCTAGTGTAACTAGCAAGAATACCACGAAAGCAAGAAAAAAGAAGTACGCTATTAACTATTAACGTACCTGTCTCTTCCGAAACGAATGAGTACGATGAGATCTCGTGTGACTACCATCGAATCACGAAAGTCT
+
=?E@?CCBBBBA@;;>B@BBC@@AB=BA@:@A??@A=@;==9:8:=@BB7B;=@//////$/6<:7888<<377)62;5555$5>.5.555&555.5:554<;444505<8BBC>BBBB@;9;CCA@ABBCB?BBDE?BABBBCBB?D=@@@<@?@?BABD@B@?>==9:9,//949668815773777777$683//..66:5558587@A.6/6:99927<<??>@?C?BCD>>9729<<@?=>@>9788665555777..////4977999=>569>>3;887
@ATNG8:02069:03334
GATGGTAGATATATGCACGCTCTACCAGAAGATCAGGAACTCTAGAAGAATTCAGATTTTTTAACACGAGAGTAAACGTAAAAAGAAGGTTTTTACAAGACTCACGTTAACAATATTGCAGCAGTACGCACACAATCGAAGCGCAGTGAGGATGGCTAGTGTAACTAGCAAGAATACCACGAAAGCAAGAAAAAAGAAGTACGCTATTAACTATTAACGTACCTGTCTCTTCCGAAACGAATGAGTACTATAGACTATCTGAGACTACCATCGAATCACGAAAGTCT
+
:99::B>CCCC>C:66=55459:;;7;=>8:?;A??:?=BBB884<6=;?B?998@?;;<<&;7BB>AACAC88838>BBEEE1@@=B=BBBB2BDDACECBBDCCC@D@CB?@@@=@@BBBBBCCCCCCBBBC?BBBC?BBBB@?>?>?;@@@=ABBEBBBB@CCBBBB=<>5777/569990;>>9888888%/;7<///<=A><5:59:;;*/*/:<>><BBAAADA>A????9?AA>BBBBFBBABBCFCBB==AGDDC;99??=A?9999>AAABBD<@@@@
@ATNG8:02082:03315
GATGGTAGAGTACAGTGTAGTAGACCAGAAGATCAGGAACTCTAGAAGAATTCAGATTTTTAACACGAGAGTAAACGTAAAAAGAAGGTTTTACAAGACTCACGTTAGCAATATTGCAGCAGTACGCACACAATCGAAGCGCAGTAAGGATGGCTAGTGTAACTAGCAAGAATACCACGAAAGCAAGAAAAAGAAGTACGCTATTAACTATTAACGTACCTGTCTCTTCCGAAACGAATGAGTACTATAGACTATCTGAGACTACCATCGAATCACGAAAGTCT
+
@BCC@DCCCCBB=CCCCCDBBBBBB?BBE@BDD;;;>A>@BC::8??CA=A;@?>99999(9;@ABBBBAA::929=ABCDC5BA>A5;;;&9;@;@@;?@@@@B?ABBFACCDACEBBCDDCCCBBAACCA?AABB=B===<<<@<?=?>><?BBBBBBC?CCCCCB?@B=BBB<::@>=6>88188888(8>9>988AD?8818:===C<>;>A@@@>AAAAABB?B?AAA:@@@=999AABD>>>BBB@==>CBD@@@CBAA>A>>?A@AA??:;:/;@@A
@ATNG8:02043:03382
GATGTAGGACGGCGTCTGAGAGGTACTCATTCGTTTCGGAAGAGACAGGTACGTTAATAGTTAATAGCGTACTTCTTTTTCTTGCTTTCGTGGTATTCTTGCTAGTTACACTAGCCATCCTTACTGCGCTTCGATTGTGTGCGTACTGCTGCAATATTGTTAACGTGAGTCTTGTAAAACCTTCTTTTTCGTTTACTCTCGTGTTAAAAAATCTTGAATTCTTCTAGAGTTCCTAGATCTTCTGGGTGCGCTACAGTCTCTCTACCATGCGAATCACGAAAGTCT
+
CCBBBBD@CBC@CCCCCDBBAJ@BBBCDBB@AAAA<AB?B@BBBBCCB<@ABBB?C>AACC?B<??@A?9:9A<??>>>.88/799:,7;;7/44=8==6<AABCA=A@?888BC>B??;????>A?>:?=B@@A=>;<;>@??>>>?;:;@@7;5::>=6;5:;;:;<A??<?@@@@3>6=465656'6688(7875;;576=<?EDDC%9884<;7:7;;7@@@CCBB?B>AA>AGDD5;777)889<>>???889;<@==>D:>8886937A>>>AA:?<7:
@ATNG8:02050:03387
GATGTAGGCGAGAGTGAGACGCAGTACTCATTCGTTTCTGAAGAGACAGGTACGTTAATAGTTAATAGCGTACTTCTTTTTCTTGCTTTTCGTGGTATTCTTGCTAGTTACACTAGCCATCCTTACTGCGCTTCGATTGTGTGCGTACTGCTGCAATATTGTTAACGTGAGTCTTGTAAAACCTTCTTTTTACGTTTACTCTCGTGTTAAAAATCTGAATTCTTCTAGAGTTCCTGATCTTCTGGGTCTACGCTCGTCGCGCTACCATCGAATCACGAAAGTCT
+
@@CCBCB@CCCCCCACJF?0//;:;ABBBAA?ACCE>CCCB>BBAA?BA>AAABA<A=??AA>A>AAAAABBCC?BABBB3BD<>=@DD:BBAA?ACC@CC?A@BBCC@CCCFCCBB?BCD?C?CCBCBCBBACCBB?CCCCCCBBBBBBCBAAA@DCB?BC@C@BABCCCCCC@CBCBB8A=@;>>=>=0@ABBC=BBCCDCCCCC@CEED3BCCDC>B>BB?BDCDB??>@?BBBCBA=?9::.:@@BBCBDCCCCCBBABBB?BBBBB?BBBBBCC=C999
@ATNG8:02057:03371
GATGGTAGACATATCGTACTCTCTGGTACTCATTCGTTTCGGAAGAGGCAGGTACGTTAATAGTTAATAGCGTACTTCTTTTTTCTTTGCTTTCGTTGGTATTCTTGCTAGTTACACTAGCCATCCTTACTGCGCTTCGATTGTGTGCGTACTGCTGCAATATTGTTTAACGTGAGTCTTGTAAAACCTTCTTTTTACGTTTACTCTCGTGTTTAAAAATCTGAATTCTCTAGAGTTCCTGATCTTCTGGTATACACACTCGCTCGCTACCATCGAATCACGAAAGTCT
+
AACC;CABBCDCCCBBCCCCCBBBC@DGBBBCC?A???9?A;@9?=;5;8807?AAA>B@CBBB?B?CDBA><;881222222#265'28//(.00)/6;//)5808<=??D>BBA>>>;;7=AC;?;<<<?>><A:@@@A9==><<<@AAAA?A<<<@:??@=@@@8?<AAA>>>AAA<AAAAA5A<@<?>???/>@8880855///>;;@A:@AAA/@@??@<>;>AAA??55537056====8<>?<>==@@??>A>>>>>>>@===:@@>>>:??AA;;;6;AAA
@ATNG8:02061:03359
GATGGTAGCGCATATCAGCGCAGCCCAGAAGATCAGGAACTCTAGAAGAATTCAGATTTTTAACACGAGAGTAAACGTAAAAAGAAGGTTTACAAGACTCACGTTAACAATATTGCAGCAGTACGCACACAATCGAAGCGCAGTAAGGATGGCTAGTGTAACTAGCAAGAATACCACGAAAGCAAGAAAAAGAATTACGCTATTAACTATTAACGTACCTGTCTCTTCCGAAACGAATGAGTACGATGAGAGAGCTCTCTCTACCATCGAATCACGAAAGTCT
+
B@A?;C=BBCFFBBADBBBBBBCCD?CCC@B@@A@@=@>BBDBBBC@BB=?:<?=99:;;$:;ABBBBA@=AAB<BBBCDCC5BB>B5<<0:@@<@BBBCBBBB>@=@A=?@@<?>@@AACCCDCCBCCCCADBAA>AABBBBBB?B=@998;DBBBBBC?CCCABB>BB>BBD<>>>=;3<9939?@@@2@C?B<??DAA@@7;7;>?B7;7;ACBB@BBBCBBC@C@BBB<BBB>BAAABCCBB===BBBBCBB?>><<<>@;A??=A=AA?AAED<B?>>
@ATNG8:02063:03369
GATGGTAGCGCACACATAGATACAGTACTCATTCGTTTCGGAAGAGACAGGTACGTTAATAGTTAATAGCGTACTTCTTTTTTCTTGTCTTTCGTGGTATTCTTGCTAGTTACACTAGCCATCCTTACTGCGCTTCGATTGTGTGCGTACTGCTGCAATATTGTTAACGTGAGTCTTGTAAAACCTTCTTTTACGTTTACTCTCGTGTTAAAAATCTGAATTCTTCTAGAGTTCCTGATCTTCTGGTAGAGCGTGCATATATCTACCATCGAATCACGAAAGTCT
+
66=?9=@C996>>@GDBBBCCBBA@@@@ADBB@BBBC=CB=@7A<@@BBB@BBA@AAD?BB:71;5:?>=<<<;@:900000#/0+///8:167<<455<7;;74338>A@DDLFDDBB@BCC@C?BBAA@AAB@CCCC@CBBCCCBBBCCAA@BAD?BBD?BB?B@BCBBBBCCC@CCCCC6>9>2;;::-;@AAC?CBBBCCCBCCAJJJJ3DCBBC@B@CC?CCBBABB=B=ABB@@@=A@@=@ABBBCCBCCCDDDCCCBBA@BC:::@BACCFEE=CBBB
@ATNG8:02063:03399
GATGGTAGATACTCGCTGATACACCCAGAAGATCAGGAACTCTAGAAGAATTCAGATTTTTAACATCGAGAGTAAACGATAAAAAGAAGGTTTTTTACAAGACTCACGTTAACAATATTTGCAGCAGTACGCACACAATCGAAGCGCAGTAAGGATGGCTAGTGTAACTAGCAAGAATACCACGAAAGCAAGAAAAAGAAGTACGCTATTAACTATTAACGTACCTGTCTCTTCCGAAACGAATGAGTACGAGAGAGCACACGTGTCTACCCATCGAATCACGAAAGTC
+
;@@<7<=BCBCCCCCCCBBBCCBCF@BBA=::9@AA>A@CCC::7C???>??998@>CCC2B?BA>983333;88.85522222$28.5+22222#225+2255787550526977::9/79:;FBBBCDCCCAAAC?CDBC>B>><??>?<A@CCB?BBBCCCCC?AABACB>BB@CBB599?::/:::788888(8@9>888@@?AA:=:=@==1717@BBC>CBAAA::8:@CCF>CBB?BBBBCCCBBBBB>>>B@@ABBCA==667)8:;:;<@?BBB@@9A00
@ATNG8:02064:03368
GATGGTAGATATATGCACGCTCTACCAGAAGATCAGGAACTCTAGAAGAATTCAGATTTTTAACACGAGAGTAAACGTAAAAAGTAGGTTTTACAAGACTCACGTTAACAATATTGCAGCAGTACGCACACAATCGAAGCGCAGTTAAGGATGGCTAGTGTAACTAGCAAGAATACCACGAAGCAAGAAAAAGAAGTACGCTATTAACTATTAACGTACCTGTCTCTTCCGAAACGAATGAGTACTGTATCTATGTGTGCGCTACCATCGAATCTCGAAAGTCT
+
<9CD?BBBBBBCC;69;A945558:5:00)/8:8:9-3288;:88<?>=485==>8;8;;)84::<@:?@442A1699:9:9.5>?C<@@@2=BC@BBAA??;<=8;794.44438889<<=>>B;<;BBBB@DB<<7;;;@@BA?B>B@B00-000>>?AA=A@:9:9??=9==;)--.-(-793/////$.94....335;94925....3.37=<<9<>@B@:947:;;;5;77-7>@>?998A?=<=@000@@;>?>@9<<6<<=<<6<<>=999-9=<?
@ATNG8:02064:03397
GATGGTAGGCACTGCGCACACATCCCAGAAGATCAGGAACTCTAGAAGAATTCAGATTTTTAACACGAGAGTAAACGTAAAAAGAAGGTTTTACAAGACTCACGTTAACAATATTGCAGCAGTACGCACACAATCGAAGCGCAGTAAGGATGGCTAGTGTAACTAGCAAGAATACCACGAAAGCAAGAAAAAAGAAGTACGCTATTAACTATTAACGTACCTGTCTCTTCCGAAACGAATGAGTACTATAGACTATCTGAGACTAATCGAATCACGAAAGTCT
+
ACCD@CBB?CBBBCBBBCCCAB@DD>CBBACCCCCC@CACCCCBBB@BB?B?BDCBBBBB1B?BBBBBBBBBCB;?@@AABA0AB?B<AAB7ABB@CAACBBBBC@B@BC?CAC7::??ABCCFCCCCCBBB@BCCC?BBABBBA@<B@CCD?BBAABBCD?BBBBBA>A@>@A@;@@99923884255566%/:7:///@>B??;?<????:>9=AA@@=@AABBBB?B@BBB=BBB?BBBBDBBBBABAAAAAACCCBBBBBB?BBBB?BB?@@CB=BB99
@ATNG8:02065:03355
GATGGTAGTAGTACACTAGTCATACCTGAAGATCAGGAACTCTAGAAGAATTCAGAATTTTTAACATCGAGAGTAAACGTAAAAAGAAGGTTTTACAAGACTCACGTTAACATTATTGCAGCAGTACGCACACAATCGAAGCGCAGTAAGGATGGCTAGTGTAACTAGCAAGAATACCACGAAAAGCAAGAAAAAAGAAGTACGCTATTAACTATTAACGTAACCTGTCTCTTCCGAAACGAATGAGTACACACTCTCATATGACACTCCATCGAATCACGAAAGTCT
+
<;9:5555;=<<<<<666;;99955.555555599;.4.499444:788-3-/9--(-777$-(----96678333(3333333$33,3,333&39949:333....(.(.33.38266226><@ACCA@@CCC@CBBB?@??@A=??:@<@::6:AAACBBB<?>??7907<578:4988888+7660225555$/:38///58;<<;@7::8C;:59800*06<>;@???9<:;;;3;==6<8=8<<A997BD756:755B>;<:::6@=BBB@BBBAAAB=?@?@
@ATNG8:02068:03394
GATGGTAGACACGTGTGCTCTCTCGTACTTTCGTTTCGGAAGAGACAGGTACGTTAATAGTTAATAGCGTACTTCTTTTTCTTGCTTTCGTGGTATTCTTGCTAGTTACACTAGCCATCCTTACTGCGCTTCGATTGTGTGCGTACTGCTGCAATATTGTTAACGTGAGTCTTGTAAAACCTTCTTTTTACGTTTACTCTCGTGTTAAAAATCTGAATTCTTCTAGAGTTCCTGATCTTCTGGGATGTGTGCGCAGTGCCTACCATCGAATCACGAAAAGTCT
+
66>>:>BBBDCCCHCBBBCCBCBBCDBBBC>CDCD>AAAC@FBBABBC@CCBBB?C?BBBB?B?CBBBB???A<@@@@>,==9?>@@;AAAC?BBB?AA=@?@ABB@BCCBBBB@<@A?;A=>=>>??@@=DAA?:??@@AA@@@AA??=>>B<::::==8>:?@A@@@BAA;@AADD5><><?>???.<=>>D;@:;678AA@@:@DDD/====B=B>=>:=:;:<:9496<<?@@@8;:AA:@;;;A;;:>AA:;;B:>=?<@;;;A<>>>>====3>A@A
@ATNG8:02071:03352
GATGGTAAGGTGCACATGAGTGTATCCAGAAGATCAGGAACTCTAGAAGAATTCAGATTTTTAACACGAGAGTAAACGTAAAAAGAAGGTTTTTACAAGACTCACGTTAACAATATTGCAGCAGTACGCACACAATCGAAGCGCAGTAAGGATGGCTAGTGTAACTAGCAAGAATACCACGAAAAGCAGAAAAAGAAGTACGCTATTAACTATTAACGTACCTGTCTCTTCCGAAAGAATGAGTACCTCTCAGACGCTCGTCCTACCATCGAATCACGAAAGTCT
+
>>>@<@>:<9;;BB=??>@DEDBAAC@BCB?B?@@@@=@?AACEDDD@CD@B>AA?;;;;;*;=AABBBBB;:9A4@495555$593939999'9883::998==>?=>;AA389A8==?>@;:;BCECECB@A?ABCD@AAA:::AA?D>A;;49<=>CA??<???=<?:==9=::39>:999*78737737$22+2222;88=A;A5=9=A<A<==B;;8;BABBBC@C?BBA<BB?BBCAA::5:BB@@A????AA@9818>=189?>>;@?BBBBE>B;9:
@ATNG8:02078:03384
GATGGGTAGATACTCGCTGATACACCCAGAAGATCAGGAACTCTAGAAGAATTCAGATTTTTAACACGAAGAGTAAACGTAAAAAGAAGGTTTTACAAGACTCACGTTAACAATATTGCAGCAGTACGCACACAATCGAAGCGCAGTAAGGATGGCTAGTTTAACTAGCAAGAATACCACGAAAAGCAAGAAAAAGAAGTACGCTATTAACTATTAACGTACCTGTCTCTTCCGAAACGAATGAGTACGTGTGACGTACGTGAGCTACCATCGAATCACGAAAGTCT
+
;666<4<5555<;;ABAA@AAADBBB=BCC;:0>>00)0)-89///;8:95:<8==8BDDD3B;78233.3<<9==376::999(995:5::@+@99.5<55566>>8=9<<7;<<;@A9895;;;>>@@==BB@C<;;>;:9:@@>?9?=>9904:88:<8>:>894<<5859;;94=73377&7774999::+995:///66-//)/38<<<9=6<8B<8:8@;;B=B>A=???6??>9<===00/;;///?ABBBBBBB>>>A<<9<::88199==?@@:@AAA
@ATNG8:02079:03387
GATGGTAGCGCATATCAGCGCAGCCCAGAAGATCAGGAACTCTAGAAGAATTCAGATTTTTAACACGAGAGTAAACGTAAAAAGAAGGTTTTACAAGACTCACGTTAACAATATTGCAGCAGTACGCACACAATCGAAGCGCAGTAAGGATGGCTAGTGTAACTAGCAAGAATACCACGAAAGCAAGAAAAAGAAGTACGCTATTAACTATTAACGTACCTGTCTCTTCCGAAACGAATGAGTACGATGAGAGAGCTCTCTCTACCATCGAATCACGAAAGTCT
+
==@B?C@@@BCCCCCKDCBABACCC>CCCACCBA@A=@=@BBBBBA?A@6:8:?@FDEEE2D@CCCCCCCCCDD=BBACDDD2BB>B4:::.<BF@BBBBDBBBD@C@BB@BBB@BBBBBBBBCCCCCCDAA?ACCC@B@CCBBAB?C@C@@>@DCCBBB@@CCCCBA>AB?CCC?BA?>>8=@@;99999(9A<B?@@BB?>@7:6;?AA;>;>ACA@>@C@@@BA;@=;;;0;?@=?CDCBCBBBCBBBBBBBBAA@>>>::;:>>>>>=?>@D;;;0;@;;
@ATNG8:02084:03395
GATGGTAGAGAGACTGTAGCGCACCCAGAAGATCAGAACTCTAGAAGAATTCAGATTTTTAACACTAGAGTAAACGTAAAAAGAAGGTTTTACAAGACTCACGTTTAACAATATTGCAGCAGTACGCACACAATCGAAGCGCAGTAAGGATGGCTAGTGTAACTAGCAAGAATACCACGAAAGCAAGAAAAAAGAAGTACGCTATTAACTATTTAACGTACCTGTCTCTTCCGAAACGAATGAGTACTATGTAGAGCTCTATACTAATCGAATCACGAAAGTCT
+
55::9<6:6ABB;66@C@CDBABFE?;;9;:>????>;>??;?=>8??<A>@>>>BEED2B?BCC???ABBBD<>=@A@CC19:499===0>?@=@BB@>@>9:;,:;=?>D:875;99;??BBBA@@BB@@?ABAD@BCBAAAAA@GAF@@?CDCEBCCD?BBBBBB?BB?A@A<????B=A<<8//////%/<5//./:9778:>:?<<<>296;=A;:5:@@@@@A>A?BCC=BAA=@@@B:99BB@AAC>>>>AA@@@>>>A<@@@@<@BBBAAB=@???
@ATNG8:02086:03360
GATGGTAGGTGCGAGCATGAGTGTATCCACGAAGAATCAGGAACTCTAGAAGAATTCAGATTTTTAACACGAGAGTAAACGTAAAAAGAAGGTTTTACAAGACTCACGTTAACAATATTGCAGCAGTACGCACACAATCGAAGCGCAGTAAGGATGGCTAGTGTAACTAGCAAGAATACCACGAAAGCAAGAAAAAGAAGTACGCTATTAACTATTAACGTACCTGTCTCTTCCGAAACGAATGAGTACTATGTAGAGCTCTATACTACCATCGAATCACGAAAGTCT
+
4444.54439=;96>>>>@>==:?=0/)///7)//189:<:C@BBBBC@@<@B>B?BBC;;:::*;@DCCCCBBBBCB=BCCCDDD3BB@B?BBB:BCD?CBBCBBCB@=@@BB@ABB?BBBCEBBBCBCCCFD?@?@D@@>C@@?>@>?<@?D;::;AAABCBB?BBBBBB?BB?@@?8>?<=<5==>9>:;;;.;A<B<;;B>><<495;>@B7;7:ABAA>A@@@@@@@D@CDD>BBB?;::ABCCBBBBBBBBBBBBBBB>>@@A<@A;;;<??=>@@@:@BBA
@ATNG8:02091:03379
GATGGTAGCAGACGTGACAGAGCGCCAGAAGATCAGGAACTCTAGAAGAATTCAGATTTTTAACACGAGAGTAAACGTAAAAAGAAGGTTTTACAAGACTCACGTTAACAATATTGCAGCAGTACGCACACAATCGAAGCGCAGTAAGGATGGCTAGTGTAACTAGCAAGAATACCACGAAAGCAAGAAAAAGAAGTACGCTATTAACTATTAACGTACCTGTCTCTTCCGAAACGAATGAGTACCTCTCAGACGCTCGTCCTACCATCGAATCACGAAAGTCT
+
56@A8BDCCCDDAAAICGCCCCDBC=AADACBCAAA?B?BCCA@@C?BB?B@A>@><<<<,<<@@BBCFDDAA@:::@AAAA2AA>C5;;;.;DD=BBBBDDEDC@B?AA>ADC?CB@?BCCCEBBCDCCCB???@C@BB@@?A??<@?BAA?ABAA?CCDACC@AAC?BB?BBA<@@:::,8<<9<=>>?/?C=A888BBB??<?<@@AA<@<@AA@@<@???@AA@B?BBB>B??<?BBBBBB?BBBAAAA?@@AAAAA<@@@<>>?@?<ACBBAA@:@@99
@ATNG8:02044:03419
GATGGTAGGCGAGAGTGAGACGCAGTACTCATTCGTTTCGGAAGAGACAGGTACGTTAATAGTTAATAGCGTACTTCTTTTTCTTGCTTTTCGTGGTATTCTTGCTAGTTACACTAGCCATCCTTACTGCGCTTCGATTGTGTGCGTACTGCTGCAATATTGTTAACGTGAGTCTTGTAAAACCTTCTTTTTACGTTTACTCTCGTGTTAAAAAATCTGAATTCTTCTAGAGTTCCTGATCTTTCTGGATATGAGTGACTCGTGCTACCATCGAATCACGAAAGTCT
+
66>=8=@@=AA?>696>==>655599==BAAB=;;;@;@@?A@?@?BAAA?ABBBB?B899@B>D@BBBBBBA@@;?????.?@>A?AAC.?BBB?BAA>BCABBBBAA:??888@BB=GBC7;6;;>=====7=8674:;>?998=?<675666=,//54995@<@;;;BA>>><?????5?=B;??DDE.:;888-8?>A;;;?>=4:::::';>>>B<C=DB7;;=>???=A<>==>767-7987==///88::;ABAAABBB>>;>B???=@@>999;1;///
@ATNG8:02055:03403
GATGGTAGAGTATCATGTGTATCTCCAGAAGATCAGGAACTCTAGAAGAATTCAGATTTTTAACACGAGAGTAAACGTAAAAAGAAGGTTTTACAAGACTCACGTTAACAATATTGCAGCAGTACGCACACAATCGAAGCGCAGTAAGGATGGCTAGTGTAACTAGCAAGAATACCACGAAGCAAGAAAAAGAAGTACGCTATTAACTATTAACGTACCTGTCTCTTCCGAAACGAATGAGTACTACTCTCAGAGACACACTACCATCGAATCACGAAAGTCT
+
;:<;79666>?>=??<<;@CA???A459<094>595<<;99:AA@@<>B4925;<55555$5.55;<<<@;DCC;AAAAAAB,@B;>;>==0=9949BCBBAB@A=A=00,0;;067:366=@@@AA@???@<ABBB;B@AA988A:D>B@?6>=900/;::;===BB?B@<@;;+---.)-78077;;;)32+22225799<9>9;;9939188;;;7;BAB::9??;??>8<00*0>;;=@A><>BA@?@9:999AAB773:65758;5:::599=59944
@ATNG8:02055:03429
GATGGTAGTGTCGAGTGCGCGTCGTCCAGAAGATCAGGAACTCGTAGAAGAATTCAAGAATTTTTACATCAGAGAGTAAACGATTAAAAAAAGAAGGGTTTTTACAGACTCACGTTTAACAATATTGCAGCAGTACGCACACAATCGAAGCGCAGTAAGGATGGCTAGTGTAACTAGCGAGAATACCACGAATGCAAGAAAAAGAAGTACGCTATTAACTATTAACGTACCTGTCTCTTCCGAAACGAATGAGTACACATCGTCGTGTCGTGCTACCATCGAATCACGAAAGTCT
+
///:6///;;;/////779;<<<5447455.5////:)/)/743333853/)/3/-(-505666$--68883333328;.2222.555555#55+22'2666'2225755585322,2---(---(--.2:;;:::;?<:=<=9>>>E=A@@<:6//(/.58;688?::;;A<>>==;:9==9<==///==6999>7;;CAA*7727...3357838385559?679?9949A:9><?9:=@AA<BCB?BBBBBB??????@@BBBCCBBAAAAAA=@@989?BBBB?>?:>BBB
@ATNG8:02063:03442
GATGGTAGCACACGAGATCTCATCGTACTCATTCGTTTCGGAAGAGACAGGTACGTTAATAGTTAATAGCGTACTTCTTTTTCTTGCTTTCGTGGTATTCTTGCTAGTTACACTAGCCATCCTTACTGCGCTTCGATTGTGTTCGTACTGCTGCAATATTGTTAACGTGAGTCTTGTAAAACCTTCTTTTTACGTTTACTCTCGTGTTAAAAATCTTGAATTCTTCTAGAGTTCCTGATCTTCTGGATACACTCATGTGCACCTACCATGAATCACGAAAGTC
+
BABB?>===>?>><<666>A<AB=:;9A=?AB?C@AB;@@=B?D@=>@00,/99//05254==8<9<;==:::4444=??>+==488=>558==7===@AA<A@@?@@7BB<<<>@@7<=A=A=AA;;;;<;<AAAA7:;=<887:97>>@BA@@<;::;<<8=9=;;7:9:88*./999.949377777'65777.7799977<7848AAA.>76029386>>7;;=::9917189:7777;9:59@@999=;6///55586<<><;:8>:77/--66,6,-
@ATNG8:02064:03402
GATGGTAGTCTCAGATAGTCATATAGTACTCATTCTGTTTTCGGAAGAGACAGGTACGTTAATAGTTAATAGTCGTACTTCTTTTCTTTGTCTTTTCTGTGGTATTTCTTGCTAGTTACACTAGCCATCCTTACTGCGCTTCGATTGTGTGCGTACTGCTGCAATATTGTTAACGTGAAGTCTTGTAAAACCTTCTTTTTTACGTTTACTCTCGTGTTAAAAATCTGAATTCTTCTAGAGTTCCTGATCTTTCTGGGATGTGTGCGCAGTGCCTACCATCGAATCACGAAAGTCT
+
////)//777;5595555555554455:;//--3---776*69)/)4366866(/////38(3333,/068///779;;,3333&3;;(335555)52259-2233,372,,,,,-089<>>===:=BB>B?CCBBBBDB@CCCD@CCBBA@@...88.-,7:6:..+0:164;9=00,/;<;<AABBC4?9?;9;;;;;%:@ACD>CCEBB9;:AA?ABBB2B@AAA<@<@B?BBCCDCC?B@BCCD:::5:>AA0;;;;<CCCBBBCCCCACBB?BBDAB?ACCDAAA;BAA@
@ATNG8:02065:03420
GATGGTAGACATATCGTACTCTCTGTACTCATTCGTTTCGGAAGAGACAGGTACGTTAATAGTTAATAGCGTACTTCTTTTTCTTGCTTTCGTTGGTATTCTTGCTAGTTACACTAGCCATCCTTACTGCGCTTCGATTGTGTGCGTACTGCTGCAATATTGTTAACGTGAGTCTTGTAAAACCTTCTTTTTACGTTTACTCTCGTGTTAAAAATCTGAATTCTTCTAGAGTTTCCTGATCTCTGGGCTGCGCTGATATGCGCTACCATCGAATCACGAAAGTCT
+
BBCD@CCCCDDCCCBBCCCCDBBBBCBCBBBB@C?>?5?@3:5:??@@CC@DBAAA@B?BAAC?B?BBCBAAA??;?ADDD/AA<A=781800)0;;//)88-69:?AC<?@????><8=@C;C;;<<>>?>=;@@@@7>>A@A@@>@AA???@@@;>>>>@@;@=@@@@@@A>?=?????6?<A:99999*9=9990<=?9:;A;<<39979+:===>:>:>><@@@@:::?8?8<<;;//-67;4;-//::::>AABA???A;;7;@@AA<AA=>:6606:96
@ATNG8:02077:03403
GATGGTAGTGTCATATGAGAGTGTGTACTCATTCGTTTCGGAAGAGACAGGTACGTTAATATGTTAATAGCGTACTTCTTTTTCTTTCTTTTCGTGGTATTCTTGCTAGTTACACTAGCCATCCTTACTGCGCTTCGATTGTGTGCGTACTGCTGCAATATTGTTAACGTGAGTCTTGTAAAACCTTCTTTTTACGTTTACTCTCGTGTTAAAAATCTGAATTCTTCTAGAGTTCCTGATCTTCTGGGTCTCTCTCTCACGCACTACCATCGAATCACGAAAGTCT
+
BCBB>A=AB@;;B@>@BB;9;BBBCBA@@@>?5>99909:.516>==;<;9=====7<7<556=:@:@=A9/09:;)//:::'///(////&488=7<<:6986:///663677883336;<?>?=77337==A065CC9???B>==??;;;===<<4;;:=AA;B;AA>95555>495555&5.5.55>>?+@@=<<3;555:;666;8=??@+=5566167<C?BBCA???;B?BBC??@>AADD>;;;BBBB@@@@@;;9BBBB@AAAAA=AAA@@AA<@@?B
@ATNG8:02077:03411
GATGGTAGTGTCAGTGCGCGTCGTCCAGAAGATCAGGAACTCTAGAAGAATTCAGATTTTTAACACGAGAGTAAACGTAAAAAGAAGGTTTTACAAGACTCACGTTAACAATATTGCAGCAGTACGCACACAATCGAAGCGCAGTAAGGATGGCTAGTGTAACTAGCAAGAATACCACGAAAGCAAGAAAAAGAAGTACGCTATTAACTATTAACGTACCTGTCTCTTCCGAAACGAATGAGTACGAGAGAGCACACGTGTCTTCCATCGAATCACGAAAGTCT
+
5==>AEDCBCBBBCCBBBBAB@@@GACCC?DCCC@@>@@CCCBBBB?BB>@=@?>89999(:;@ABBDCCBBCC>CBCCDCC3BB<@=@@@7ACD@CCCCCAAAB@C?AA?ABB?A@??@BCCCBBBDBBBC@BBBB?@??@@@994;?BBCAECBBCCCCACCBBBB@BB?AAA599?=>8>:818<===.=B<A==>>>A;;6;;>>>A1818<A;;6;B@@?CC?C?BBD>BBC>AACAAAB99:BCB;??AD?;;=>;;5;8=>;;;;>CB?CEE>B:::
@ATNG8:02078:03409
GATGGTAGTGCGTGAGAGAGAGACCCAGAAGATCAGGAACTCTAGAAGAATTCAGATTTTTAACACGAGAGTAAACGTAAAAAGAAGGTTTACAAGACTCACGTTAACAATATTGCAGCAGTACGCACACAATCGAAGCGCAGTAAGGATGGCTAGTGTAACTAGCAAGAATACCACGAAAGCAAGAAAAAAGAAGTACGCTATTAACTATTAACGTACCTGTCTCTTCCGAAACGAATGAGTACACATCGTCGTGTCGTGCTACCATCGAATCACGAAAGTCT
+
@;BCADCEBBBBCCCGCCGCCB:;;)4<<9>CCC:;;;?AABCCCB@BB?B@C?;7:978$7<ABBBBBAABAA<??BBBBB5AB>A5;;09@B=ABAADEECB?B?BB@BBB@B@??CCBCCCCCCCCBB?ACCF?AAC??@985;?A@A@BCBCBCBB?BCCCBB?BB@BBB>A@:99,7<<8<<<<<?'6<7<///==@>B3837;==5;5;@A<;7<B@@@CB@B@CBB;B::69@AABCCCCBBBBBCAAAAAADBAAAE@C???B@@@?@999,:B=?
@ATNG8:02089:03430
GATGGTAGACATATCGTACTCTCTGTACTCATTCGTTTCGGAAGAGACAGGTACGTTAATAGTTAATAGCGTACTTCTTTTTCTTGCTTTCGTGGTATTCTTGCTAGTTACACTAGCCATCCTTACTGCGCTTCGATTGTGTGCGTACTGCTGCAATATTGTTAACGTGAGTCTTGTAAAACCTTCTTTTTACGTTTACTCTCGTGTTAAAAATCTGAATTCTTCTAGAGTTCCTGATCTTCTGGGTCTACGCTCGTCGCGCTACCATCGAAATCACGAAAGTCT
+
>>AA?A>CCDCCCCDDCCCBCBBBDDCCBBBB@CBBE?AA>A?BBCCDBB?BBBBB?B?BBBB?B?BBCB?>=88055557'26+68//'/00/6865/7>6:;>ACB<>>@::;>>;>?A=B=>>>?>>>><AAAA9>;>>;;;@@@@@B?>>=;>?><@D=?<???@@A???:>>@AA5A5:5:=<<</<<<=?8?=>::;==>A<AAAA/A==<@<B<BA<A@@@@@@<@:??AA>>;>>>D:AA>@@@>>=<<>;>?:::A<@>A77618====:<1<<<7
@ATNG8:02044:03496
GATGTAGGAGACACGTCGCACACGTACTCATTCGTTTCGGAAGAGACAGGTACGTTAATAGTTAATAGCGTACTTCTTTTCTTGCTTTCGTGGTATTCTTGCTAGTTACACTAGCCATCCTTACTGCGCTTCGATTGTGTGCGTACTGCTGCAATATTGTTAACGTGAGTCTTGTAAAACCTTCTTTTTACGTTTACTCTCGTGTTAAAAATCTTGAATTCTTCTAGAGTTCCTGATCTTCTGGGTCTACGCTCGTCGCGCTTACCATCGAATCACGAAAGTCT
+
@::>=@A>BBCCCCDEBCCBBCCCE<6/<00,/>>@<@A<@=AAACBDE@CBA?@6:49<??=B=BBBFBBBB@6979927848222'27;@>BB@@AA:000@?@<=B@;>>>B;?>@:>:;;;D;889=A==>8;;D@@=>;<;BBA>>>?5;;;6:;<@<A@@===?AE<??A@@5@:>9;;;::*:<:::/;=;:;??@@@<@AAA/@==7;=5;5;>:?@?>>>>=A=@???@A7;;>B9?>>>:::<<<=:;6:7616=47776:177=:9:92=<:7
@ATNG8:02050:03488
GATGGTAGCGAGCGAGTGTGTATACCAGAAGATCAGGAACTCTAGAAGAATTCAGATTTTTTAACACGAGAGTAAACGTAAAAAGAAGGTTTACAAGACTCACGTTAACAATATTGCAGCAGTACGCACACAATCGAAGCGCAGTAAGGATGGCTAGTGTAACTAGCTAGAATACCACGAAAAGCAAGAAAAAGAAGTACGCTATTAACTATTAACGTACCTGTCTCTTCCGAAACGATGAGTTCGATGAGAGAGCTCTCTCTACCATCGAATCACGAAAGTCT
+
BCCD?CBCCCDBBBBBBCCCCCCCC@CCC@AA@CCD>A>AAA;??@<AC=A>@>>9:9:::%55:BCCDCCCCBB=A?;;:;:*;C>A5<<09@@8>BBACCCCC@B?BB?99:@BBBBBBCBBBBDCCCCC@CBBB@CBBBBB??<ABE?@?@CCCE@@@?BCCBDBABB>AA@8<<9988+99939ABAB3BE?BAABFDB==7;8:=<<16/7=@A@<ABABABA=A?@@@<@CCFCCCC@BAAABBCBBBBBBBBA@@@>?;?@>==:=>>>@AA8????
@ATNG8:02053:03496
GATGGTAGACATATCGTACTCTCTGTACTCATTCGTTTCGGAAGAGACAGGTACGTTAATAGTTAATAGCGTACTTCTTTTTCTTGCTTTCGTGGTATTCTTGCTAGTTACACTAGCCATCCTTACTGCGCTTCGATTGTGTGCGTACTGCTGCAATATTGTTAACGTGAGTCTTGTAAAACCTTCTTTTTACGTTTACTCTCGTGTTAAAAATCTGAATTCTTCTATAGTTCCTGATCTTTCTGGGTGCGCTACAGTCTCTCTAACCATCGAATCTACGAAAGTCT
+
59>?9>>C@;;<;>666>>55666===CBBBC@BABC=??<?<??>@CCD@CAAAF?B<==BB>B?BAAA===58.27777(9:4<8//'/0.-04--).705365<<29;:;B@@@<@AC;C=DBB@;;;D=DBBB;>>?>=>@@;;;@@899>8;::<;;7<=>>>ABAAAB=>>>AA6@<@<AAAAA.;;:::1;>=>>@A==<<AABA/>>@@A<><>A<>>:::BB<>8=>>>78865;;>456699;;;;///::=<//,/7777997=;;;A776069//
@ATNG8:02056:03485
GATGGTAGACATATCGTACTCTCTGTACTCATTCGTTTCGGAAGAGACAGGTACGTTAATAGTTAATAGCGTACTTCTTTTTCTTGCTTCGTGGTATTCTTGCTAGTTACACTAGCCATCCTTACTGCGCTTCGATTGTGTGCGTACTGCTGCAATATTGTTAACGTGAGCTTGTAAAACCTTCTTTTTACGTTTACTCTCGTGTTAAAAATCTGAATTCTCTAGAGTTCCTGATCTTCTGGGTCTACGCTCGTCGCGCTACCATCGAATCACTGAAAGTCT
+
BA@?;>>B@@<A<>C@@@CBA;66>>=@==@@<AAA@;@@6:5:?774BA>AB>??>A>ABBB@B?BBBC?==59/58888)7<696/)//0/05./(2=.22;AAB9>@@A@><<:<?A5;7;>==A888<ABBD5::@@A@===@@@B>>>>9==><@@=B<??>>>>??<??AFD6?7:5:<<==/<>8981966///<:;>=ABCB/A==:;7=7///<<<;7616167;;?@<>>A@9=>=>>C?@?A@>>>?:66956669959:;677::23336
@ATNG8:02059:03475
GATGGTAGAGTACAGTGTAGTAGACCAGAAGATCAGGAACTCTAGAAGAATTCAGATTTTTTAACACGAGAGTAAACGTAAAAAGAAGGTTTTTACAAGACTCACGTTAACAATATTGCAGCAGTACGCACACAATCGAAGCGCAGTAAGGATGGCTAGTGTAACTAGCAAGAATACCACGAAAGCAAGAAAAAGAAGTACGCTATTAACTATTAACGTACCTGTCTCTTCCGAAACGAATGAGTACACATCGTCGTGTCGTGCTACCATCGAATCACGAAAGTCT
+
=>>CADCAA@?>>@?>===BBBAB@9<@E<?D@BBC@C@BBB??>B<??>@;9:///////#/3666<<;;;:::6=5@:===*==49.999:*:@@?AAABBCCCF@C@BB?CBB>AABBCBBCCCCCCCBBB@CAAA>AACCBC?>:@=@AA?CCCCBBCB@BBBBBB@BB?AAA?BBAAA<@<<888988(7=9>899AAE@@<@<>>@@=@<?ACCC?CCCCBBB?AACCC@C>?;??AACCDBBAABB>BDAAABBBAAA??;?AAAC?DBBB9:95:B@@
@ATNG8:02063:03459
GATGGTAGCGAGCGAGTGTGTATACCAGAAGATCAGGAACTCTAGAAGAATTCAGATTTTTTAACACGAGAGTAAACGTAAAAAGAAGGTTTTTACAAGACTCACGTTAACAATATTGCAGCAGTACGCACACAATCGAAGCGCAGTAAGGATGGCTAGTGTAACTAGCAAGAATACCACGAAAGCAAGAAAAAGAAGTACGCTATTAACTATTAACGTACCTGTCTCTTCCGAAACGAATGAGTACTATGTAGAGCTCTATACTACCATCGAATCACGAAAGTCT
+
444405<?@@;666;@DAABIDAB@=@@DADDDCAA<@=@?BBBBB?BC?B?A?A:;;;;;%;<@CBBBD;:9FE?CBBCDDE5CC@C@CJJJ2EDD@EBBBCCC::8;?BA=BBB?BBCCCCBBBDDDDBBCD@CCCC?A???CCCC>C@BCC@CBBCCCDD?CCCBBB?BB@BFE>@@999+:>=9=@@@A2@B?B:::BBA??:=9=A=?7:7:<BBC?BBBBBCC@C?ADD>B9:6:AABABBBBBBCBBBBB@AABAAAA>><=A<::4:;<=@@?9@;;;
@ATNG8:02064:03478
GATGGTAGCACGAGTCACTCATATCCAGAAGATCAGGAACTCTAGAAGAATTCAGATTTTTAACACGAGAGTAAACGTAAAAAGAAGGTTTTACAAGACTCACGTTAACAATATTGCAGCAGTACGACACAATCGAAGCGCAGTAAGGATGGCTAGTGTAACTAGCAAGAATACCACGAAAGCAAGAAAAAGAAGTACGCTATTAACTATTAACGTACCTGTCTCTTCCGAAACGAATGAGTACTGCGTCTCACTCTCGCCTACCATCGAATCACGAAAGGTCT
+
66@B:C:;:E=96DHCCCBCCCCDD?CBBACCCCAA?AACDCDCCC@CC?B>><<89999)9<ACFBBBBBBBB>A?@@GEE5BC>B>BBB<BCC@CABBCCCBB?B@CD@CCC?BBBBCCCCCCBBBCCC@BBBB@BBA??@>>9?=@@@>@CBDCCBA?BDCFCC???:?AA>BBAA@<A@?<99999(:A?B@??CAA<=7:7;>@B:>:=?C@@<@???@@@=A?A@@<AAB?BBCCCCCBBBBBBADBBBGDB@@>?A@>BBBBB@CC@A@@?9?=@::
@ATNG8:02065:03498
GATGGTAGTGCGTGAGAGAGAGTCCAGAAGACTCAGGAACTCGTAAGAAGAATTCAGATTTTTTTAACACGAGAGTAAACGTAAAAAGAAGGTTTTTTTACAAGACTCACGTTTAACAATATTGCAGCAGTACGCACACAATCGAAGCGCAGTAAGGATGGCTAGTGTAACTAGCAAGAATACCACGAAAGCAAGAAAAAAGAAGTACGCTATTTAACTATTTAACGATACCCCTGTCTCTTTTCCGAAAACGAATGAGTACACATCGTCGTGTCGTGCTACCCATCGAATCACGAAAGTCT
+
;9995;:=BC@A<>=<<<>CCB;;7:=><?0//0//)-365,---(-96998;777333;;;<=#<6:99333>:<=B9<>94444$4:5:.959999"5:;5666BAAA9;;7;?CC@A;;69@?=ACCDCHCBBBBCC@BBCG?AABB@@@@9>;@;;6;BBBCCBA?AAAABB?AB>A??9==999,7>>;BBDCDC)BB<9888@==>DH9>;>=>CD9>398;;;==;+222887887+73....&...(....3558855555::4448<;==>899*8;<=B@BABB???8>>??
@ATNG8:02066:03467
GATGGTAGGCACTGCGCACACATCCCAGAAGATCAGGAACTCTTGAAGAATTCAGATTTTTAACACGAGAGTAAACGTAAAAAGAAGGTTTACAAGACTCACGTTAACAATATTGCAGCAGTACGCACACAATCGAAGCGCAGTAAGGATGGCTAGTGTAACTAGCAAGAATACCACGAAAGCAAGAAAAAGAAGTACGCTATTAACTATTAACGTACCTGTCTCTTCCGAAACGAATGAGTACGTGTGACGTACGTGAGCTACCATCGAATCACGAAAGTCT
+
69BB7;@D?B@;;<;<<@>CC=@@@8>@D@BB=CCCAD@CB@@89:?DB?B>@@;;9:99$9::94<<<<>::<593;:999'5=99.994:@A?BBBBCCGCC@C@CC@CBD<????ABCCBCDCCCBBB@AAAC?AACBBA?>;@=A@@=@AAAACAB?BBCBBB@BB?CB@<@A?==7579455768(5=7:877@BCDE6967?AA7;7;FBBC@BCBBBBC?C???=5=:939@AAABAAAAA>?@?BBBBBBAAAA??:????A?AA??AA@<A@=>
@ATNG8:02072:03453
GATGGTAGAGAGAGCTCTCTCATCGTACTCATTCGTTTCGGAAGAGACAGGTACGTTAATAGTTAATAGCGTACTTCTTTTTCCTGCTTTCGTGGTATTCTTGCTAGTTACACTAGCCATCCTTACTGCGCTTCGATTGTGTGCGTACTGCTGCAATATTGTTAACGTGAGTCTTGTAAAACCTTCTTTTTCGTTTACTCTCGTGTTAAAATCTGAATTCTTCTAGAGTTCCTGATCTTCTGGGCTGCGCTGATATGCGCTACCATCGAATCACGAAAGTCT
+
9900)/777@;;:@;<@;;;??@>A<;;;;;?;A;;;049.4.5<:::??9?===A8:18=7733,33333338=48>>>>+B4459<:0:@::39<@*00;00//33.36222:9<6///48387:;;<=:6:9;<,//8597>==<?@>/--=,---2990:5==>>;;;:=8666<<1=5;7;AAAA/A===,//9///;@;>;:@@2@///:696@@:>>BB>>><@<??;;;;57:;=6=/--7---:>>:==>:::>9=>>AD=D@@=:66.6---
@ATNG8:02073:03456
GATGGTAGCATCTGCATATCTCACCAGAAGATCAGGAACTCTAGAAGAATTCAGATTTTTAACACGAGAGTAAACGTAAAAAGAAGGTTTTACAAGACTCACGTTAACAATATTGCAGCAGTACGCACACAATCGAAGCGCAGTAAGGATGGCTAGTGTAACTAGCAAGAATACCACGAAAGCAAGAAAAAGAAGTACGCTATTAACTATTAACGTACCTGTCTCTTCCGAAACGAATGAGTACTATGTAGAGCTCTATACTAATCGAATCACGAAAGTCT
+
BBCD@CDDCCBBBDBCCGCCCCCC@CCC@BBCB;;9;@CCDCCCC@BB?B?A??88888):>ABBCCCCCCCC>@?:;;;;*;B>C5;;;*9@<7>969CCCCB@D@@A>ACC=@?AABBBBCEDDDCCBB?BCCC=??BBBBBC>B?C:::;BCCBBBB@BBCAAA@CC?AAB>B@@@@70009/////(/<7;888BCBBA=D<A>@C<B>>>BA@>@CAAABB@C?BBB>BCC????BCBBBCBBAA>@@A@@@A??>>>;>>>>9;=A?9::/9==?
@ATNG8:02074:03454
GATGGTAGGCACTGCGCACACATCCCAGAAGATCAGGAACTCTAGAAGAATTCAGATTTTTAACACGAGAGTAAACGTAAAAAGAAGGTTTTACAAGACTCACGTTAACAATATTGCAGCAGTACGCACACAATCGAAGCGCAGTAAGGATGGCTAGTGTAACTAGCAAGAATACCACGAAAGCAAGAAAAAAGAAGTACGCTATTAACTATTAACGTACCTGTCTCTTCCGAAACGAATGAGTACTGTATCTATGTGTGCGCTACCATCGAATCACGAAAGTCT
+
46<<:?BC=C?;566=>>>C==;;;6;AA<966<<<8<9==:995<7::58344445===+=4:8455:===CC;=:==??C1?@;=2::9&9@@=@BBBDCB@@7:5;A6::C?CBAABCCHBCCCCCCCB?CCCC>AABA????8?=A@@=@C@AABBA?BAABAB?BB@@A@9>>999,7776768888%888;678;?===,/*/999495=ABAA>ABBBCCC?B?BCE>BAA?BBBBBBCBBBAAABBAA@?;;;???>?;>>===;?=;;@@@8@000
@ATNG8:02075:03484
GATGGTAGCGCGACGAGCGTAGACCCAGATGATCAGGAACTCTAGAAGAATTCAGATTTTAACACGAGAGTAAACGTAAAAAGAAGGTTTACAAGACTCACGTTAACAATATTGCAGCAGTACGCACACAATCGAAGCGCAGTAAGGATGGCTAGTGTAACTAGCAAGAATACCACGAAAGCAAGAAAAAGAAGTACGCTATTAACTATTAACGTACCTGTCTCTTCCGAAACGAATGAGTCGATGAGAGAGCTCTCTCTACCATCGAATCACGAAAGTCT
+
>>A>@B=DDDCBCCCCCBBBBBBBA<AAAAAAABAA>A=?@DBBBB?CC?B8?>=8999*9<@BCBBBCCCCC=B?CCDCB5BB=@5;;0;CB=CBBBCCCAA>@?AA=CAA>BBBBCCCDCCBCDDDCC?BA::4;@BBBBBA>B@BBB@CBBABCDCACAAACC?CC?DCD<?????8<<<988888(8>8==>>AA>??7;7;CBB<@;>=A;;6;A@@?BB@C?BCK>BBB?BCB@@>000A@@@@B@BDBBB;;;==8=988;=C888;;A9@@BB
@ATNG8:02081:03474
GATTAGTATAGAGCTCTACATAGTACTCATTCGTTTCGGAAGAGACAGGTACGTTAATAGTTAATAGCGTACTTCTTTTTCTTGCTTTCGTGGTATTCTTGCTAGTTACACTAGCCATCCTTACTGCGCTTCGATTGTGTGCGTACTGCTGCAATATTGTTAACGTGAGTCTTGTAAAACCTTCTTTTTACGTTTACTCTCGTGTTAAAAATCTGAATTCTCTAGAGTTCCTGATCTTCTGGGTCTACGCTCGTCGCGCTACCATCGAATCACGAAAGTCT
+
BDF?BBDDDAABDCECECCDBBBCCDDBBB?BCCC=BB>A>ACBBBAA?BAABB>B>BBBB>B>ABBBAAAA?9>>???.8759:<>6>CBB?BBB@@A6:79A6638@@BB??><@@@9>:>>>>@???:???C688;9;788?AAAA??>@9?>A;@@<A;??@@>@@@@9@@@DD5D;@;@;999+77666),,,,,,776:6:AAB.A==;;5;3///<==;;;5;8==?>?>7;;DC;B???>>=======@@?@<=69::6616:<>66606963
@ATNG8:02083:03483
GATGGTAGCTCTGCTCTGACTCTCGTACTCATTCGTTTCGGAAGAGACAGGTACGTTAATAGTTATAGCGTACTTCTTTTTTCTTGCTTTCGTGGTATCCTTGCTAGTTACACTAGCCATCCTTACTGCGCTTCGATTGTGTGCGTACTGCTGCAATATTGTTAACGTGAGTCTTGTAAAACCTTCTTTTTTACGTTTACTCTCGTGTTAAAAATCTGAATTCTTCTAGAGTTCCTGATCTTCTGGATATGAGTGACTCGTGCTACCATCGAATCACGAAAGTCT
+
@AGG:BBBCBBBCCCCCCCCBBBBBBCCCB9738;;;04<7@;C?CCDCC@CCC@@<@<@BCB@CCCDDCBBBB@@???>>'AB?ABBB<BCAA?ADHHFF>@@BCCDADCCCDCBB?BCC?B?CCCCBBAC@CCCC?DAABCCCBCCC@??BBB?BCB@AA>A@BBBBBBCCC@CDDGG;A=@>BABBBB)BCCCC>CCCCCCCBBB@BCCB5BAABB@B@BG@CCBBCBB?B@BCCCBB?A@C@CCCBCHCCC@@@BBBCFCA@>@BBDC?CBCCAA@<?@??
@ATNG8:02085:03467
GATGGTAGCACGAGTCACTCATATCCAGAAGATCAGGAACTCTAGAAGAATTCAGATTTTTTAACACGAGAGTAAACGTAAAAAGAAGGTTTTTACAAGACTCACGTTAACAATATTGCAGCAGTACGCACACAATCGAAGCGCAGTAAGGATGGCTAGTGTAACTAGCAAGAATACCACGAAAGCAAGAAAAAGAAGTACGCTATTTAACTATTAACGTACCTGTCTCTTCCGAAACGAATGAGTACGATGAGATCTCGTGTGCTACCATCGAATCACGAAAGTCT
+
?@BCADDC@AA?@HCCCCGF@666@9>=C@CGHCCB@CACBCBBDC@CC?B?A@@?=<=??'??DDCCBBCCBBB:@@AAAAA2BB@C@CDCD3CGGBCBBBCDDCC?B?BC@CCC?BA@@BDDECCDCCBBBB=BDDD>A?ABBB@@<A=@@A>ACDCBBAA?BBBCCB>BB>ABA4:::::,9>>988888(8>:====@@>888)84:<<>5;6;AAAA?BBABBBB?B@AA@<@@A>BCCDBAA:99AABA;;;;;=A>>>???=B>>>?<>?BBAAA?ACAA
@ATNG8:02087:03497
GATGGTAGCTCTGCTCTGACTCTCGTACTCTTTCGTTTCGGAAGAGACAGGTACGTTAATAGTTAATAGCGTACTTCTTTTCTTGCTTTCGTGGTATTCTTGCTAGTTACACTAGCCATCCTTACTGCGCTTCGATTGTGTGCGTACTGCTGCAATATTGTTAACGTGAGTCTTGTAAAACCTTCTTTTTACGTTTACTCTCGTGTTAAAATCTGAATTCTTCTAGAGTCCTGATCTTCTGGTGTCGTCTATCATGTACTACCATCGAATCACGAAAGTCT
+
BABB@D?AA<>>C?=CCCCFDBB@@@B;;5CB<ABBA<AC?A>BCAAACA=AAA00,/0698=5:5:=BBBBBBB7B>??2>>888697@CCF@AA?;@A388@???<A@@@B==<8===9>=A@A??;;;7;;??8<9<7///999?@C;::@:===;?>7;7;>>C?;;;;6:;@DD5A;@<@ABAB/??===6<77///;76:1988)2:99:7;3;=4=>>;3---)--22--*--6266566---23265536336837676603---667-368<
@ATNG8:02088:03489
GATGGTAGATATATGCACGCTCTACCAGAAGATCAGGAACTCTAGAAGAATTCAGATTTTTTAATACGAGAGTAAACGTAAAAAGAAGGTTTTTACAAGACTCACGTTAACAATATTGCAGCAGTACGCACACAATCGAAGCGCAGTAAGGATGGCTAGTGTAACTAGCAAGAATACCACGAAAGCAAGAAAAAGAAGTACGCTATTAACTATTAACGTACCTGTCTCTTCCGAAACGAATGAGTACGTGTGACGTACGTGAGCTACCATCGAATCACGAAAGTCT
+
6;B@:=CCCBBBCCBBCCCBBBB@@>@DD?BCA??:4>4:AA997?;8858<A@9977777%87=CBBBBABBAE;;;@@@@?,>A=@4;;;;*;BBADCCDDDCBB?B@DC@ACC?ACBBBBCCCDCCBBBBC@BBBB?A@@?@?994;=@AA?B@@ABAAA@B???AB>AC?CCC?BBBBB;ABB>CHFDC2B@<@777??>=>:><??==8=8==@@@?BBBBB;;8:?DAA=A::5:>?@BBBDBBBBCBDBBCBBCBBBCBB>A?999=@@@ABA@:@A99
@ATNG8:02045:03529
GATGGTAGCTCGCTGATGATATCTCCAGAAGATCAGGAACTCTAGAAGAATTCAGATTTTTAACACGAGAGTAAACGTAAAAAGAAGGTTTACAAGACTCACGTTAACAATATTGCAGCAGTACGCACACAATCGAAGCGCAGTAAGGATGGCTAGTGTAACTAGCAAGAATACCACGAAGGCAAGAAAAAAGAAGTACGCTATTAACTATTAACGTACCTGTCTCTTCCGAAACGAATGAGTACGAGAGAGCACACGTGTCTACCATCGAATCACGAAAGTCT
+
CBBB@CCCCDCCCBBBDDDECCC99;;DD?BCCBAA>AADDCAAAC@BC?B@BBAABCCC3C?BBBCCCCCAAB<CA@@A@@,@A=A5;;7;CC?CCBBCCCGC?B@BD@CBC?BBBCBBCCCCECCCBBC?BB@@=@BBAAB::9;@B@@@ACCCBBBB?BCCB?=8993:BA:A@98278<<<89999:%8>:?;;<AAA>?3818>@@1838AAAA?B@@@ABA>A?A@@9@:95:AAAAFCBBAACAAADAAAABCAA@@@9<=AAE=A>AA@@>6?;9:
@ATNG8:02061:03541
GATGGTAGGTGCACATGAGTGTATCCAGAAGATCAGGAACTCTAGAAGAATTCAGATTTTTAACACGAGAGTAAACGTAAAAAGAAGGTTTTACAAGACTCACGTTAACAATATTGCAGCAGTACGCACACAATCGAAGCGCAGTAAGGATGGCTAGTGTAACTAGCAAGAATACCACGAAAGCAAGAAAAAGAAGTACGCTATTAACTATTTAACGTACCTGTCTCTTCCGAAACGAATGAGTACTGCGTCTCACTCTCGCCTACCCATCGAATCACGAAAGTCT
+
66AA;=BB@CCCCDDCCCBBBBBA@>ABB@BBBC??<??BBCCCCC@DD?B?BCCBBBBB1B?CCCCCCDDCCC=A@99999*;B>D5;;;.9<<7;;;=BBBBB?C?BB?B@@<@@BBBCCCCCEDDCCCC?CDBB?BBBA@@?@<A?BAA>BCBBAAAA?ABAAAA?AB?BBB<==777)9>><@@BBB3BE?A;:;AAA98274:=678*819@B;;8;BBAABB?B@BA@<A:;:;BDDA@ABBBBBBBB@@?A@B::8;BBB>CBBBC?CDBBBBA:B:::
@ATNG8:02067:03544
GATGGTAGAGTACAGTGTAGTAGACCAGAAGATCAGGAACTCTAGAAGAATTCAGATTTTTTTAACACTAGAGTAAACGTAAAAAAGAAGGTTTTACAAGACTCACGTTAACAATATTGCAGCAGTACGCACACAATCGAAGCGCAGTAAGGATGGCTAGTGTAACTAGCAAGAATACCACGAAAAGCAGGAAAAAAGAAGTACGCTATTAACTATTAACGTACCTGTCTCTTCCGAAACGAATGAGTACTATAGACTATCTGAGACTACCATCGAATCACGAAAGTCT
+
:>>CGDDC@AABBBCCCCCCBBBAA=A;;7:BB<<;<@<@CB???B@BB@B??>?AAABABB#A=ABBBBBCBAA@;<=955599#9925.555&/772///7;:<;:58:9:29;7189>?@BCCCCCCDDC@@<@B?>;@@@@?A??=A?BCC?CCCDCCAA>BDDBBB?@@;?>?9==9999+9998188888%/;7:///==AAA=A<?@?B=@<@@@@@>ABBABAA>A?BBB>BBB@BBBBBBB>>?CC@@???BBCAA@A???;?B???=??BBBDD>A;::
@ATNG8:02068:03503
GATGGTAGTGCGTGAGAGAGTGACCCAGAAGATCAGGAACTCTAGAAGAATTCAGATTTTTTAACACGAGAGTAAACGTAAAAGAAGGTTTTACAAGACTCACGTTAACAATATTGCAGCAGTACGCACACAATCGAAGCGCAGTAAGGATGGCTAGTGTAACTAGCAAGAATACCACGAAAAGCAAGAAAAAAGAAGTACGCTATTAACTATTAACGTACCTGTCTCTTCCGAAACGAATGAGTACACACTCTCATATGACACTCATCGAATCACGAAAGTCT
+
::9:=@DCCEDBBBCDDDCA?@:99)9CC:BBAC9:8;7@?CDCBB>BB>B=?>=798889#36=?=?ABCC>=;5=@;;;;.4<6;.999*5<<>>BBBBBBBB@B@BC@CCC?BBBBBBBBCCCDDBB@?:>@994;A@@>@::5;>AAD?CBAABB??=?@@@994::59AB?B=BBB@1=77/8<<==?'7>7<///=<>??3917>>>5;6;@C<<;;BBBCBA?A?:::/9@@=ABBBBBCBBAAACBB?@@@BAAABCCBCCCC?CBAAA@@;@BAA
@ATNG8:02071:03504
GATTAGTATAGAGCTCTACATAGTACTCATTCGTTTCGGAAGAGACAGGTACGTTAATAGTTAATAGCGTACTTCTTTTTCTTGCTTTCGTGGTATTCTTGCTAGTTTACACTAGCCATCCTTACTGCGCTTCGATTGTGTGCGTACTGCTGCAATTTTGTTTAACGTGAGTCTTGTAAAACCTTCTTTTACGTTTACTCTCGTGTTAAAAATCTGAATTCTTCTAGAGTTCCTGATCTTCTGGGTGCGCTACAGTCTCTCTACCATCGAATCACGAAAGTCT
+
BBB?CDBBBBCCCCBCCCCGDCCBDCBCBA>AA@A;AA?B?BBBBBBB?BBBA@=@289@A<@@CCCCAABB=798666$2:4=;:555@AB?BBB<=<187;>=>>3>=>:;<AA<AAD;><>?>>>>>>=BA??;>>>B>>>>ADBABB?==:>DC;;::1;6;=>?>8AAC=@>???4><@:99::-9?CBC:;9@@BBBCCA?CDDE3D;;:A>A>??<?AA@ABB>A>ABCDBA7;;>>7===>>AA@@@AAA@@AB@?8=9::=:=:::888-8=>>
@ATNG8:02076:03542
GATGGTAGCACGACACGACGATGTGTACTCATTCGTTTCGGAAGAGACAGGTACGTTAATAGTTAATAGCGTACTTCTTTTTCTTGCTTCGTGGTATTCTTGCTAGTTACACTAGCCATCCTTACTGCGCTTCGATTGTGTGCGTACTGCTGCAATATTGTTAACGTGAGTCTTGTAAAACCTTCTTTTTACGTTTACTCTCGTGTTAAAAATCTGAATTCTTCTAGAGTTCCTGATCTTCTGGGATGTGTGCGCAGTGCCTACCATCGAATCACGAAAGTCT
+
66==;@=BBB;@;;<B@AA@;DDCCCCCCGCD@CCDD>CC@C?CBBBDDD?BBABB>B>BACA?C?CCBBBBBBB=@?BAA1??6?=>8:9:9:@A??9:59?@@??;?B>=>?@A<>>><@<@AAAAA??;@@AA:>;?;<<>>>?ABA;;;A8=<=:=@<@<AAA>>>A??;?@@?>2?:=:=ADDD/A@9;;1966///77-/)/999+::=>>>E<@@<?:::>=<6<:??>==B<;;;;1;///=86:;<=?>>B=>>><?>>;;5;>=A===8=??@
@ATNG8:02085:03501
GATGGTAGTCTCAGATAGTCTATAGTACTCATTCGTTTCGGAAGAGACAGGTACGTTAATAGTTAATAGCGTACTTCTTTTTCTTGCTTTTCGTGGTATTCTTGCTAGTTACACTAGCCATCCTTACTGCGCTTCTATTGTGTGCGTACTGCTGCAATATTTGTTAACGTGAGTCTTGTAAAACCTTCTTTTTTTACGTTTTACTCTCGTGTTAAAAATCTGAATTCTTCTAGAGTTTCCTGATCTTCTGGATAGCGACGCGATATACTACCATCGAATCACGAAAGTCT
+
C??A@CCCCBBCCDDCCCCCBCCDDBBBBBAA?@B@B=BCAC@CCCCCCC?CCBBB?B?CCBB>B?BCCDCCCCD?AACCC3?>599AAA3@?::8;AB>BB?;;;CCC@CDFFDCBA?BDC?C?EDEDCB9999AAA?CBBBBBBCCCCCCCCB?8=999.:839?CCDCCDECC@BCGFI<D?B=;:99999#;B@?@A9ACCEFFCCCB@CCDD5BBBBC8:8:B>BC@@@9:9-:8<@CDCC?C?B?BHCCCCCCCCCBBBCCCC??<?CBBB>AABBBCF>C999
@ATNG8:02090:03510
GATGGTAGTTTGTCTCTGAGAGTAGTACTCATTCGTTTCGGAAGAGACAGGTACGTTAATAGTTAATAGCGTACTTCTTTTTCTTGCTTTCGTGGTATTCTTGCTAGTTACACTAGCCATCCTTACTGCGCTTCGATTGTGTGCGTACTGCTCAATATTGTTAACGTGAGTCTTGTAAAACCTTCTTTTACGTTTACTCTCGTGTTAAAAATCTGAATTCTTCTAGAGTTCCTGATCTTCTGGTCTACTACACTGTACTCTACCATGAATCACGAAAGTCT
+
::::7<;0:9/5;;@;<<>=???;???=AAAA;@;;;0;?9>>::9@@9:49?@==3:198<=<A>B874??=8;433333$2:.5555,5988488<9;>97;=::;=A?A>>>;;5;>>8=8=>=>;8888====6:;9>?=??>>>>>>AA<===5;:8<8<:;;????D578@@@2=7<:8888)6=;;<6>>>??99:875:>?:*77>><;A7>?=@@@@;;;<?<?C===>;>==;>>7773337---=<<=A@??<>>>B<@@@BB>@6===-
@ATNG8:02044:03573
GATGGTAGCACACGAGATCTCATCGTACTCATTCGTTTCGGAAGAGACAGGTACGTTAATAGTTAATAGCGTACTTCTTTTTCTTGCTTTTCGTGGTATTCTTGCTAGTTACACTAGCCATCCTTACTGCGCTTCGATTGTGTGCGTACTGCTGCAATATTGTTTAACGTGAGTCTTGTAAAACCTTCTTTTTACGTTTACTCTCGTGTTTAAAAATCTGAATTCTCTAGAGTTTCCTGATCTTCTGGTGTCTGATCTGTATCACTACCATCGAATCACGAAAAGTCT
+
BCBC@BCCCDDD@AACCBCBBBCCDCCCEGBA?BCDF=CC?B@BBBCDBB?BCBBA?A?BBAA>B?BBBBBAA@A?AAC=C+>=9>89:9&7@@A?CCC?BB>===BBB?BBBAA<<<9?AA9=7=>>@@@@@<?=?A;?>>>?>>;=??AAA@@@;@@@<AAA9A<?>??@@AAA<@@ADD3@;?;@@CCD/AA555(68;668>????9?AAA/A@>>>=?<?@@@@@:;:A9A;??BB>;:;>@9?>>@>>>>>A?>>>@@@;<;;@==;A;AAA<5555(6;=?
@ATNG8:02055:03551
GATGGTAGATACTCGCTGATACACCCAGAAGATCAGGAACTCTAGATGAATTCAGATTTTTAACACGAGAGTAAACGTAAAAAGAAGGTTTTTACAAGACTCACGTTAACAATATTGCAGCAGTACGCACACAATCGAAGCGCAGTAAGGATGGCTAGTGTAACTAGCAAGAATACCACGAAAGCAAGAAAAAAGAAGTACGCTATTAACTATTAACGTACCTGTCTCTTCCGAAACGAATGAGTACGTGTGACGTACGTGAGCTACCATCGAATCACGAAAGTCT
+
6>;;=AD@@@CCCAA<=B?>BCBCC>FGC@;;:??<8>:===?>>?BBB?D@CA@9:999(9;ABCBCCCBB?A9@?@AAAA1>B>B5;;;;*9=>4666@@@@BB?C@CC@CCD@CCAABBBCCCBCBBBBB?BC;;:;CBABA::6;<@@A?BBAABBBC@BBBB:97:B=@@?9<<877*3996337777#/:37///99::9)/+.589(/(.700/)4>:>??A==:==;3;00-/>>>>@AABBCCCCBAAA998A??@A@>A???@?@@?>:9:,9=99
@ATNG8:02056:03550
GATGGTAGAGTACAGTGTATAGACCAGAAGATCAGGAACTCTAGAAGAATTCAGATTTTTAACACGAGAGTAAACGTAAAAAGAAGGTTTTACAAGACTCACGTTAACAATATTGCAGCAGTACGCACACAATCGAAGCGCAGTAAGGATGGCTAGTGTAACTAGCAAGAATACCACGAAAGCAAGAAAAAGAAGTACGCTATTAACTATTAACGTACCTGTCTCTTCCGAAACGAATGAGTACGTGTGACGTACGTGAGCTACCATCGAATCACGAAAGTCT
+
;=BB@DBBBBBCCCHCCCBCBC@@>?@@8=@AAAA?B?BCC9:9C@DE@E?:;8=?AAA/A=??<@@@BBBBB=AA;;;;;*:A<@?CFF<CCCA;;;GDDDCC>C@BC@CBB@BB@@ACCCDCCCDCCBB?BBBB@AA@A=>983;;?;;8;BACDBBB?BCDDBB>AA?CCC>@@999,9?@;98888+8@=A===ABBCB7;7;@@A1818>A@@=@A@AAA@<@=?==6=::49BBC?@?C@??CBB@@@DBBBBB@@@A=A???B@BC@A??>8?A@A
@ATNG8:02056:03570
GATGGTAGGCGACATACATACGCGCCAGAAGATCAGGAACTCTAGAAGAATTCAGATTTTTTAACACGAGAGTAAACGTAAAAAGAAGGTTTACAAGACTCACGTTAACAATATTGCAGCAGTACGCACACAATCGAAGCGCAGTAAGGATGGCTAGTGTAACTATCAAGAATACCACGAAAAGCAAGAAAAAGAAGTACGCTATTAACTATTAACGTACCTGTCTCTTTCCGAAACGAATGAGTACCTCTCAGACGCTCGTCCTACATCGAATCACGAAAGTCT
+
CCBB=BDE@CBBBCCCCCCDBBBBC@CCEADBBB@?=@?BBBBBAB?BC>A>AAD?@@@@@'@=BBCDCCBD;;;9;BBDGDD2CDAC?AA>ACC@CBBBBBBDD?B?BB>@@C?BBB@BBBCCCCCCCCBA>ABB@?BBBACC::8;?BAA>ABBBAA@D@DCBABB?BC@CBB>@@9999*9<<;99999(:B?CABBBB@@A8;7;B>>7;7:ACCC@BA>>>;::0;=@@@9A@@=?CBDCBA>ABBBBBCCAA@BBBA;AAA??<==<>>AAAAA<AAAA
@ATNG8:02057:03587
GATGGTAGCTCGCTGATGATATCTCCAGAAGTCAGGAACTCTAGAAGAATTCAGATTTTTAACACGAGAGTAAACGTAAGAAGAAGGTTTTACAAGACTCACGTTAACAATATTGCAGCAGTACGCACACAATCGAAGCGCAGTAAGGATGGCTAGTGTAACTAGCAAGAATACCACGAAAGCAAGAAAAAGAAGTACGCTATTAACTATTAACGTACCTGTCTCTTCCGAAACGATGAGTACTATAGACTATCTGAGACTACCATCGAATCACGAAAGTCT
+
=>CC@CCCCDDDCBDBCCCCCCCBB@BCC>BBBBC@C@CCAAACD@BB>A>CBBA@@@A2A?BBBBBBCCBBB=BBAA???9;=9<8==<-=:;6;BAA>;=??;?=AA:==><AAA@@>>>>DAA@AA@@:>?AA:?>@<<>=;5<;A997;;;:ACAA;@>B?>=9>A;=><9<<587*8:606=>>>,////=@@CA???:@:@A@@05.5=556<>>AAAAA;A:96606///779,-----7799?@?AA>>>A@@@@<@>>>@=@@@?8872:===
@ATNG8:02060:03595
GATGGTAGACACGTGTGCTCTCTCGTACTCATTCGTTTCGGAAGAGACAGGTACGTTAATAGTTAATAGCGTACTTCTTTTTCTTGCTTTCGTGGTATTCTTGCTAGTTACACTAGCCATCCTTACTGCGCTTCGATTGTGTGCGTACTGCTGCAATATTGTTAACTGAGTCTTGTAAAACCTTCTTTTTACGTTTACTCTCGTGTTAAAAAATCTTGATTTCTTCTAGAGTTCCTGATCTTCTGGGATGTGTGCGCAGTGCCTACCATCGAATCACGAAAGTCT
+
9;AA8<<BBC==>>>966=>;:;=B999;=@?<@;;;09=3<>CBBBBBC@CCBBB@B@AA@B>A>BBA??;833.3<<<=+:@7=@AA:BC??>?::39A49:B@@@=@???A?>>;>>>>D8==AAA@@@<AA@@7;:><=;;;???AD==>A<?960696:*//553=9;.55599&5.5.55===)666@>6@AB>>:<<00*/6:6:$:03-3333(/838/////:5;6:9::76-/555.5/./68;88<88==95;9948-----333=<??9>>==
@ATNG8:02061:03570
GATGGTAGCTCTGCTCTGACTCTCGTACTCATTCGTTTCGGAAGAGACAGGTACGTTAATATGTTAATAGCGTAACTTCTTTTTCTTTTGCTTTCGTGGTATTCTTGCTAGTTACACTAGCCATCCTTACTGCGCTTCGATTGTGTGCGTACTGCTGCAATATTGTTAACGTGAGTCTTGTAAAAACCTTCTTTTACGTTTACTCTCGTGTTAAAAATCTGAATTCTTCTAGAGTTCCTGATCTTCTGGTATACACACTCGCTCGCTACCATCGAATCAACGAAAGTCT
+
5>:<8@AA@;56<<<<=>>CBBAA=?<:9://)////(/4.43955566;7==6669A899455.439::9555.5:.55<<<(5555&5555)6;9<7<5/)//)////7;7;;;;@>@@@BBC6;4::9<?=59.9955.4=<9;;<@;565::99:)///)//275==;;:::::3844444$4.4.4444&44;;;0:5///////9)////$/555;7<7<>9;=9///;4929:<9==8===:>@@@A@@;A>@:::?>=999:@@>><:>89.4@@@6@@99
@ATNG8:02062:03554
GATTAGTGTGTCTCTGAGAGAGTACTCATTCGTTTCGGAAGAGACAGGTACGTTAATAGTTAATAGCGTACTTCTTTTTTCTTGCTTTCTTGGTATTCTTGCTAGTTACACTAGCCATCCTTACTGCGCTTCGATTGTGTGCGTACTGCTGCAATATTGTTAACGTGAGTCTTGTAAAACCTTCTTTTTTTACGTTTACTCTCGTGTTAAAAATCTGAATTCTTCTAGAGTTCCTGATCTTCTGGGTCTCTCTCTCACGCACTACCATCGAATCACGAAAGTCT
+
B@A?@CCCBBBCBCCDCAAABBCCEGC??<>@AA=AB?B@CDBBDCC@BBCBC@C?BBBC?E?C@@CDBCCCAAAAA@A)AB?B;:94;B=@>A;;4;@:@?@AAB@BCBECBBB?BBB?B>BBBB>>>>988;@<CECCCBBBCBBBBBBCDAHCB?::8:>BBEBBBCCCACBBBB9B=A=@AAAAAA#@CDIF=CCCCCCCBBC@BBBB5BBABC?A?@@>@BACC:99:?ABBCCC=?8::6:AACABBCBBACCBAAA;;7;ABAB@CCBBCAA<ADAA
@ATNG8:02062:03555
GATGGTAGTACATGATAGACGACACAGAAGATCAGGAACTCTAGAAGAATTCAGATTTTTAACACGAGAGTAAACGTAAAAAGAAGGTTTACAAGACTCACGTTAACAATATTGCAGCAGTACGCACACAATCGAAGCGCAGTAAGGATGGCTAGTGTAACTAGCAAGAATACCACGAAAGCAAGAAAAAGAAGTACGCTATTAACTATTAACGTACCTGTCTCTTCCGAAACGAATGAGTACGATGAGATCTCGTGTGCTACCATCGAATCACGTAAGTCT
+
==;905:::=>;<<==>;;;666;><<@166:9995:5:<<<<38100*/)0//:>@@@+64666BBBCAAA@;>?:9555$5:5:.55)5::5<;@;>D@??8?:>?;?>??AAABCABBB@@@BBC;;8;BA@=@;;;;::B:>9@:;49BB@BBBB@B@@@CB>AA@BAB>BBCCD;:99;99999(/;6=00/>=>6<:?;???A=B:88;;;5;;;@@>=20*//0*///)/:99;:///7666;;@?@?:???8;<<9<977715779@A:3:::/
@ATNG8:02064:03586
GATGGTAGGCACTGCGCACACATCCCAGAAGATCGGAACTCTAGAAGAATTCAGATTTTTAACACGAGAGTAAACGTAAAAAGAAGGTTTTACAAGACTCACGTTAACAATATTGCAGCAGTACGCACACAATCGAAGCGCAGTAAGGATGGCTAGTGTAACTAGCAAGAATACCACGAAAGCAAGAAAAAGAAGTACGCTATTATCTATTAACGTACCTGTCTCTTCCGAAACGAATGAGTACACATCGTCGTGTCGTGCTACCATCGATTCACGAAAGTCT
+
DCCC?CBB=ABCCBBBCCCCABBBB>BDE?CBBCC@C@CBC@BAC@CC>C@DD@87777'9?ACCCCCCCCCC=BBBBDDD1DD?B=A@@7@CB@CBBBCCCB@>A?CC?CCB<@@BBCCCCDCCCCDDBB?BCBB@BAAA??AB<A<@@A?ABCCBBBC?BBBCBB?BB>AA@<>>999+9==;<====.=D=@>=>>==;;5;=?;;;<?<A@?::6:@>@@=>:==>==6>8838AAA@@@A?AAAA?BABBBBACCCF>><>BBBBA@CCC88728>>>
@ATNG8:02069:03575
GATGGTAGAGTACAGTGTAGTAGACCAGAAGATCAGGAACTCTAGAAGAATTCAGATTTTTAACAACGAGAGTAAACGTAAAAAGAAGGTTTTACAAGACTCACGTTAACAATATTGCAGCAGTACGCACACAATCGAATCGCAGTAAGGATGGCTAGTGTAACTAGCAAGAATACCACGAAAGCAAGAAAAAGAAGTACGCTATTAACTATTAACGTACCTGTCTCTTCCGAAACGAATGAGTACGTGTGACGTACGTGAGCTACCATCGAATCACGAAAGTCT
+
=<<B@CBAB@;;;666<=@@>>AC>;B6925<<:<<7>7;==455=8;<6:487///;;;,;6//(/69333::=3::=@???+?D@C@CCE<DCC=;;;A@>A:;79;:>7<@B=:::?@ABCCCCCFCCBBAEBBC?CBBBBA@?1;4;;;5;?@ABA@A?CCAAAD?AA?????BBDDC8?9939:9::(9><<>==>9<<=5;6:<AA:>:=>C;;7;AA@@@B>A?ACE?CBC@BBBBBBBBBBBBDA@@BCCBCCBBBB@<@000;=@>;;???8?@AA
@ATNG8:02072:03586
GATGGTAGTATCTGCACACTCTGTCCAGAAGATCAGGAACTCTAGAAGAATTCAGATTTTTAACACGAGAGTAAACGTAAAAAGAAGGTTTTTACAAGACTCACGTTAACAATATTGCAGCAGTACGCACACAATCGAAGCGCAGTAAGGATGGCTAGTGTAACTAGCAAGAATACCACGAAAGCAAGAAAAAGAAGTACGCTATTAACTATTAACGTACCTGTCTCTTCCGAAACGAATGAGTACACATCGTCGTGTCGTGCTACCATCGAATCACGAAAGTCT
+
56==8=CCBBBCBAAAAAACCCCBC@CBB>AC@@@@;?::?@@ABB?BC=?<??999EDD2B>?@==BBBBBCA373:9===,==:>8==>?+C>CADBAACCCBB?B>AB?ABB>@@BBCBBBCDFCCCCBC@BCBB@BCCBAA@@9@=@@@<@BABCCBB?BBAAAB?DD?ABB<>>9::,7>>999999(8=8;788>>A>A:=:=<@@7;6;AB;;8;BAAACC@C?DBE>B@@=@BBBAAB???BCCAAACBB?@?CBBBB>AABBC?BBAA???8????
@ATNG8:02077:03581
GATGGTAGTGCGTGAGAGAGAGACCAGAAGATCAGGAACTCTAGAAGAATTCAGATTTTTAACACGAGAGTAAACGTAAAAAGAAGGTTTTACAAGACTCACGTTAACAATATTGCAGCAGTACGCACACAATCGAAGCGCAGTAAGATGGCTAGTGTAACTAGCAAGAATACCACGGAAGCAAGAAAAAAGAAGTACGCTATTAACTATTAACGTACCTGTCTCTTCCGAAACGAATGAGTACGTGTGACGTACGTGAGCTACCATCGAATCACGAAAAGTCT
+
89772/////55555665;::555.555.444444.4.49666//)//4948444;<<<+3/399<;:9:333(39:::::)9939.555&559.5555<?===:>;BB?BCD@C;;:;AB@A<B>=<A@B?A@@@=@@BBBBBA3;:::29?>=::0;600/=;>:9837<8>C>>7=487;/877787$7<855///.78=5<85557,5-/7</0*0<99;>B<;79980833-498;;;<=><<?B@@ABAA?>????>A>A999949@999999(8>>9
@ATNG8:02078:03569
GATGGTAGCGCGACGAGCGTAGACCCAGAAGATCAGGAACTCTTGAAGAATTCAGATTTTTTAACACGAGAGTAAACGTAAAAAGAAGGTTTTTTACAAGACTCACGTTAACAATATTGCAGCAGTACGCACACAATCGAAGCGCAGTAAGGATGGCTAGTGTAACTAGCAAGAATACCACGAAAAGCAAGAAAAAGAAGTACGCTATTAACTATTAACGTACCTGTCTCTTCCGAAACGAATGAGTACGATGAGAGAGCTCTCTCTACCATCGAATCACGAAAGTCT
+
BCCE@CBBBCBBBCCECCCCAB999/<@@>ABAA??=@=A?998;D@BC?B@BB@999888%9:>ADBBACDBBC>CBCCCCC3BA=A5;;<<;$9@@;AB@CCCCAB?A@A@>@@A>BBBBCCCCCBBBCCC@?<?A@@>AB@@??984;?B@@>@BBABCBB?ABCCCD?BB?BBD>@@::::+9><798888(8@;C;;;@@C>:17179<<+/*/;<000;A@BAAB@B?BHG>CAA>ABCBBCC999BB=<=>>=<778<==<>=@>>>@<@>>=:00,0000
@ATNG8:02079:03551
GATTAGTATAGAGCTCTACATAGTACTCATTCGTTTCGGAAGAGACAGGTACGTTAATAGTTAATAGCTTACTTCTTTTTCTTGCTTTCGTGGTATTCTTGCTAGTTACACTAGCCATCCTTACTGCGCTTCGATTGTGTGCGTACTGCTGCAATATTGTTAACGTGAGTCTTGTAAAACCTTCTTTTTACGTTTACTCTCGTGTTAAAAATCTGAATTCTTCTAGAGTTCCTGATCTTCTGGGTCTACGCTCGTCGCGCTACCATCGAATCACGAAAGTCT
+
CCD?BBBCCCDCCBCCCCDDDDBBBBCCCB?B???<AB?B@B@A@BBB?CBBBB>B>BBBB>B>@@@AA>BBB>BB@??17868@AD;DBAC?ABC?DC9;9BCCCACCCCCCCC?BBC?B@BBBBBBAA?ACCB>@@@B@@@BBBBBB===C>@BB=@B@@8<>>===BBB=AAACC5>9>9>>CCC.<8666(------799<18887'288;=:>9@@:?===>>>=A8;;???A8<;@@:@@@@;;;@===:::>>>@A<@@A>><>?>>887-8=>=
@ATNG8:02080:03575
GATGGTAGCTCTGCTCTGACTCTCGTACTCATTCGTTTCGGAAGAGACAGGTACGTTAATAGTTAATAGCTGTACTTCTTTTTTCTTGCTTTCGTGGTATTCTTGCTAGTTACACTAGCCATCCTTACTGCGCTTCGATTGTGTGCGTACTGCTGCAATATTGTTAACGTGAGTCTTGTAAAACCTTCTTTTTACGTTTACTCTCGTGTTAAAAATCTGAATTCTTCTAGAGTTCCTGATCTTCTGGATATGAGTGACTCGTGCTACCATCGATTCGAGGAAGTCT
+
<=:;>@CBBA<@CBCCCCCBCCBBBCBCCCBB?A@@@;@C?A<@>00///)/:799597455;5;8<<<55955//)//////#//)/9:;16559394/)/8)//88695:<<<<<BB<??@3:3;BB@CBBB@BBAB>BBBAAAB@@@BA@@@@@9@::59=<?=ABBB@>;:@995555&5497=>@@@+CCCBB<@999>95559.5555$4;;5949=AA=BAA::9>:>7>>9;;>::=@=ABABBCBA@@;;:A;9:DCC@::9BBB?BCCC@B@BBBB
@ATNG8:02082:03554
GATGGTAGCACGACACGACGATGTGTACTCATTCGTTTTCGGAAGAGACAGGTACGTTAATAGTTAATAGCGTACTTCTTTTTCTTGCTTTTCGTTGGTATTCTTGCTAGTTACACTAGCCATCCTTACTGCGCTTCGATTGTGTGCGTACTGCTGCAATATTGTTAACGTGAGTCTTGTAAAACCTTCTTTTTACGTTTACTCTTCGTGTTTAAAAATCTGAATTCTCTAGAGTTCCTGATGCTTCTGGGATGTGTGCGCAGTGCCTACCATCGAATCACGAAAGTCT
+
9;@A8<BDBB===>>>996;;;BAAACDDCC@=A;:::.;B5;7:@@@BBB@CCAAA?B@CCBB?B?BCBBBBBBB@BCFCC2A?;>8000&/00(/6>;;67919@@ABB@CD????;;:>>>:>;>@@@;>>?<?@@@<;;;;B?@?AA@>>;::A;;;;=AB=A<A@@@AA@@?:=;;;:/;4:5;?BBB/AA>>=4<==;;5;?>>?A5====.===>@=B<@@@AA@;;=7=-/-=--/@79999-9,,,,,,56699885285502---62859>???9>==@
@ATNG8:02084:03579
GATGGTAGCGCGACGAGCGTAGACCCAGAAGATCAGGAACTCTAGAAGAATTCAGATTTTTAACACGAGAGTAAACGTAAAAAGAAGGTTTTACAAGACTCACGTTAACAATATTGCAGCAGTACGCACACAATCGAAGCGCAGTAAGGATGGCTAGTGTAACTAGCAAGAATACCACGAAAAGCAAGAAAAAAGAAGTACGCTATTAACTATTAACGTACCTGTCTCTTCCGAAAACGAATGAGTACGATGAGATCTCGTGTGCTACCATCGAATCACGAAAGTCT
+
>666<@===CBB=BCCDDCCBBBBB=BCL?BBCCBB?A?BBCAB?B=>?9>8?A987BBA1B@CCCCAAABBCC>B@BA@@@2@B>B2;;;*:AC>CB=;:CCCF@C@CC@CDC>AABBCCCIBBBLD;;;CAAAAC@:::AA?@@AC@B;;8;BAACDCC@AA?CBB?BC@@???A?9887*8<93:AAAAA)AB==888??>>=59588=>,/-/<@@A<AA><:;;+0*/000)/9:)/733::::=A@;:>:>222;==<>=>>:>=BBE=B>;;@@@8=???
@ATNG8:02086:03550
GATGGTAGCTCGCTGATGATATCTCCAGAAGATCAGGAACTCTAGAAGAATTCAGATTTTTTAACACGAGAGTAAACGTAAAAAGAAGGTTTTTACAAGACTCACGTTAACAATATTGCAGCAGTACGCACACAATCGAAGCGCAGTAAGGATGGCTAGTGTAACTAGCAAGAATACCACGAAAGCAAGAAAAAGAAGTACTCTATTAACTATTAACGTACCTGTCTCTTCCGAACAATGAGTACTATAGACTATCTGAGACTACCATCGAATCACGAAAAGTCT
+
9;CC;CCCCC?B>CGCCCCCDBBBC@CEC@CCDAAA@C@CCC@?@B?BD@F@999BBCCCC)C?BBB@ABBBBBB=>=@BB@B3:;69;AABB2BCCADCBBCJEDC?C@BB?BCC>AABBCDCCCCCCBBBBC@CB@@>AA@@@??=3:6:AA=BDCCCCCB?AAACCC?BB>BA@<?A999,9>>;====?.;>:?===;:;//+/7=;:><?<@@>>><>>>@@AA<A=>>9<<4999B>>>@@@@AAAAAA@AA@AAAA>@:>>===:<>==8766)8:9:
@ATNG8:02087:03589
GATGGTAGGCGACATACATACGCGCCAGAAGATCAGGAACTCTAGAAGAATTCAGATTTTTTAACACGAGAGTAAACGTAAAAAGAAGGTTTTTACAAGACTCACGTTAACAATATTGCAGCAGTACGCACACAATCGAAGCGCAGTAAGGATGGCTAGTGTAACTAGCAAGAATACCACGAAAGCAAGAAAAAGAAGTACGCTATTAACTATTAACGTACCTGTCTCTTCCGAAACGAATGAGTACAGAGAGTACGATATGTCTACCATCGAATCACGAAAGTCT
+
66<<8=:@=@@?ABCCCCBBBBBCCABCDICCBHCC@B@BBBBBCB@BB?B?BAB:;::::%;>CBCCCCCCCCC=BD99999*:C>C9@A@A0ADFGA@@BCDCCB?B?CB@BBB?BBBBBBABBCDDCCCBB?BCBB?BBA@AAAA=B>B@@=@BCCBBCC>@@CA?><?C?@@@:>><==5=?>;>=>??.?B?B9::BB???7;6;?>>5:5;>BBB>@@@BBCC@B?BBB<B@@<????CCCCBBBBBBCBBBBBBAAAA7856@AAA<>>===@>6=788
@ATNG8:02091:03561
GATGGTAGGCGAGAGTGAGACGCAGTACTCATTCGTTTCGGAAGAGACAGGTACGTTAATAGTTAATAGCGTACTTCTTTTTCTTGCTTTCGTGGTATTCTTGCTAGTTACACTAGCCATCCTTACTGCGCTTCGATTGTGTGCGTACTGCTGCAATATTGTTAACGTGAGTCTTGTAAAACCTTCTTTTTACGTTTACTCTCGTGTTAAAAATCTGAATTCTTTCTAGAGTTCCTGATCTTCTGGTATACACACTCGCTCATCGAATCACGAAAAGTCT
+
BBCC@CDB?BBCCCCADCAA0//;<;BCCBBB?BCCD>DD?A?CBBBCAB>BBCBB>B>BBBB?B?BCABBBB@@>ABECD3BA>?99=8=CCC>ABB>AB598?CAB???@DA>==;AAA:>:>>>???@A;AA??9><<;;;=??A@@@@@@A;AA>;AA<A:@<<<CAA>>:?@?@@6><><A=>>>+98666(--3---99/818>>?.>>>>>;><>>=6::;@6767>,//<<?@;??B>????@@AB@@@A>;<<:7992:?=;;;@@/666:
@ATNG8:02054:03633
GATGGTAGCGCTCACATAGATACAGTACTCATTCGTTTCGGAAGAGACAGGTACGTTAATAGTTAATAGCGTACTTCTTTTTCTTTGCTTTCGTGGTATTCTTGCTAGTTACACTAGCCATCCTTACTGCGCTTCGATTTGTGTGCGTACTGCTGCAATATTGTTAACGTGAGTCTTGTAAAACCTTCTTTTTTACGTTTACTCTCGTGTTAAAAATCTGAATTCTTCTAGAGTTCCTGATCTTCTGGTATGACTAGTGTACTACTACCATCGAATCACGAAAGTCT
+
6:?@;>BBBBCCCDBBBDDBCBCCCCBBBCA@;=9990;A?B@CGDCDCC?CCCCC?D@CC@@>A>ACCCCCCCC<@@DED1987.99;;0;?BC@D:;=<GICCBCCC?BEDDDDDD?CCD?C?CCEDCCBB=@@99969ACBBBCBCCBBBCCBB?BAB?:98:?BABBBBCBB>@@>>@7>;@=::9:9:%;BBBC=CBDCDCCCCC@CDFE5C@@AC@C@CB?BA@@@??;@@CBBBCC@B?A?ADEEC@BCEDCCBCBBCCCC?BBA@@@DDBBA@@:@?99
@ATNG8:02064:03624
GATGGTAGCTCTGCTCTGACTCTCGTACTCATTCGTTTCGGAAGAGACAGGTACGTTAATAGTTAATAGCGTACTTCTTTTTCTTGCTTTTCGTGGTATTCTTGCTAGTTACACTAGCCATCCTTACTGCGCTTCGATTGTGTGCGTACTGCTGCAATATTGTTAACGTGAGTCTTGTAAAACCTTCTTTTTTACGTTTACTCTCGTGTTAAAAATCTGAATTCTTCTAGAGTTCCTGATCTTCTGGATATGAGTGACTCGTGCTACCATCGAATCACGAAAGTCT
+
66>@;=BBBB=BCCCCCCBBABBBBCBBBBBA?@@@@;@B?C@BBCCCCE@CCCCC@C@BCCC@D@CBBCECCCB?CCDDD5CC@CBBBB:BBBC@CCB>BB6;;;DBCACFGDECBB?BBB?B?CCBBABAC?CBBB@EBAACCBBCBBBBACCD@BAA@CC?B?BBCBBBDCC>A;;;:-;=A=BBCCCC*BBCBB>CAAACCBABAADDFD5CCCBC@C@BFABBB@@AC?B?BBBBBC>AADACCCBBCCBC@@@CBBBBBBB@CC???>AA?BACA<ACBB
@ATNG8:02073:03605
GATGGTAGACATATCGTACTCTCTGTACTCATTCGTTTCGGAAGAGACAGGTACGTTAATAGTTAATAGCGTACTTTCTTTTTCTTGCTTTCGTTGGTATTCTTGCTAGTTACACTAGCCATCCTTACTGCGCTTCGATTGTGTGCGTACTGCTGCAATATTGTTAACGTGAGTCTTGTAAAACCTTCTTTTTACGTTTACTCTCGTGTTAAAAATCTGAATTCTTCTAGAGTTCCTGATCTTCTGGGCAGACTCTCACACGCCTACCATCGAATCACGAAAGTCT
+
55<<8=6;;BB=@?>>?>=B=<<;@@>>>===:<;;<5;@=@<A???;@@;;;;<<586::==8=588==986222'22222$25279A;1>A>9=+00/(.9595539949==@???B<@@@=B;>>@>>===:=??@:>>AA??<;;@@AA=>=B<>>>=@@<@=;;;@AAB>>:>??BB5?<?:>>CAC/AA::91:<<;<=A>>==CCCC/?>?>?=A=AA=A@@@>>>:<7=B==>><998919///99:6::A==><599=9=///@9=<7;;=>8?>>>
@ATNG8:02074:03635
GATGGTAGGACGAGCGTCTGAGAGGTACTCATTCGTTTCGGAAGAGACAGGTACGTTAATAGTTAATAGCGTACTTCTTTTTCTTGCTTTCGTGGTATTCTTGCTAGTTACACTAGCCATCCTTACTGCGCTTCGATTGTGTGCGTACTGCTGCAATATTGTTAACGTGAGTCTTGTAAAACCTTCTTTTTACGTTTACTCTCGTGTTAAAAATCTGAATTCTTCTAGAGTTCCTGATCTTCTGTGTCTGATCTGTATCACTACCATCGAATCACGAAAGTCT
+
9:::8<<==;56;;;;;===>??@<>;;666<7<<BB<BD?B@BCCCCCDABBC;;9;@CCDC@E@CCBCB:;;@5;:>>>,::244::0999;6;<>9=>46:@@AC@BBCCC;;;@BBB@CACCBDCDCG=@@@@=ACCBAB@@@@BCCCBCC@CBB?::8:?@@@@@ACCC?CBBIE9A=@=;<<<;*;AABC<B;;;;:::9>;@@@@,>9:9949;@C?@@A;;:DADAA@BCCC>@?CGCB;;;AABDCCICCBBA@A=A@@@A?AABBBFF>C@AA
@ATNG8:02076:03608
GATGGTAGTGATACAGATCAGACACCAGAAGATCAGGAAACTCTAGAAGAATTCAGATTTTTAACACGAGAGTAAACGTAAAAAGAAGGTTTTACAAGACTCACGTTAACAATATTGCAGCAGTACGCACACAATCGAAGCGCAGTAAGGTTGGCTAGTGTAACTAGCAAGAATACCACGAAAGCAAGAAAAAGAAGTACGCTATTAACTATTAACGTACCTGTCTCTTCCGAAACGAATGAGTACGATGAGAGAGCTCTCTCTACCATCGAATCACGAAAGTCT
+
==>C@CBCCCCCCFJDDCCCCABBC?BAC@CCC@@@<??9?@A993=78858>997AA@?@+;7=C@@ABBBBBC:>:ADEDE19::?2:::&9@A=BBCCCCCCC@D?BB@CCB?BCAABBCBFCCCCBBBC@CA996;@@@BB?>9@;@<@<@@@@@BCCADCCBBB=??;?@??BAAAC>BAB>ABBBB2??:?999A:9;A<@=@AAA>A?CBABB>AAAB@@@?A?BBB>BCC????DBBBBBAAABBBBBBBBBBCD@@@<@@>=><AB????E;>:;;
@ATNG8:02080:03623
GATGGTAGCAGACGTGACAGAGCGCCAGAAGATCAGGAACTCTAGAAGAATTCAGATTTTTAACACGAGAGTAAACGTAAAAAGAAGGTTTTACAAGACTCACGTTAACAATATTGCAGCAGTACGCACACAATCGAAGCGCAGTAAGGATGGCTAGTGTAACTAGCAAGAATACCACGAAAGCAAAAAGAAGTACGCTATTAACTATTAACGTACCTGTCTCTTCCGAAACGAATGAGTACGATGAGAGAGCTCTCTCTACCATCGAATCACGAAAAGTCT
+
<<BB@D@@@DEDAA<CCCCCCDDDC?CCD@BCCBBB@DAC@@@CCD?CC=A>AB@@ABCB3B?BCBBBCBB???:>@CEEGE5;;6:999;0;>B:@B==?BBBB?A?;;7:BA=@ABBCCCCFCCCBBDDC@@@@@=@ACBBC??<@>B@@=@A@@?BAB?BBBBBB@BC@BCC=@@??<5<899::(8<:>=>=B>>>>8=7<<<<1808::==9=?A==;;5:9888-8=<:?===??@888?B;;;=====>?>>;;;<??AAA:==>>8898)8=<:
@ATNG8:02086:03637
GATGGTAGCACAGAGATCTCATCGTACTCATTCGTTTCGGAAGAGACAGGTACGTTAATAGTTAATAGCGTACTTCTTTTTCTTGCTTTTCGTGGTATTCTTGCTAGTTACACTAGCCATCCTTACTGCGCTTCGATTGTGTGCGTACTGCTGCAATATTGTTAACGTGAGTCTTGTAAAACCTTCTTTTTACGTTTACTCTCGTGTTAAAAATCTGAATTCTTCTAGAGTTCCTGATCTTCTGGTATACACACTCGCTCGCTACCATCGAATCACGAAAGTCT
+
45==5;?ABCC;;9?A;66<;;;=>;<<=>>9@>@>:99495566>===;>CA@@=?;@A?@=B>ACCB::48=69@AA@.<;177333&3;;?>BBB?BB?>>?BBA>ABA>====:>BB=A<?????>>>=>??E>?????A>>>@@??888;5;;;:>A=B=BB@???BBB;>>AAA2?9=:=>AAA/AA;;:3;;>>>@?===:>><=/>888@<@<@@<@@@>;;;=B=AAAA;:8;AA=@@>>>@@:::>>>>>@?==><@;;<@16666=BB:???@
@ATNG8:02042:03660
GATGGTAGCTATACGTATATCTATGTACTCATTCGTTTCGGAAGAGACAGTTACGTTAATAGTTAATAGCGTACTTCTTTTTCTTGCTTTCGTGGTATTCTTGCTAGTTACACTAGCCATCCTTACTGCGCTTCGATTGTGTGCGTACTGCTGCAATATTGTTAACGTGAGTCTTGTAAAACCTTCTTTTTACGTTTACTCTCGTGTTAAAAATCTTGAATTCTTCTAGAGTTCCTGATCTTCTGGATAGCGACGCGTTATACTACCATCGAATCAACGAAAGTCT
+
=BB>:==CC=<<<;666666>@>>>>=<<<<<8<CCC>CC@C?BBABB@@@@BACC<?8:8??7?>@@BBBBBAA?99999$7717?@C=:AAA998?<==7<==::@=@=C588;;9>@D;>;@A=<///66:;9A=A;:::::<AA@?>?AAA<;;<=BB:>:=AA>>?@BB==;;;;/:7<7:::::+:=<<<1777///:==A==@@@,<//+/;5:5=A:==>==?>;@=>>=B@A:>=A:===>8//:=://-/===76;=A;:7959//*/6:>18679
@ATNG8:02045:03665
GATGGTAGTATAGAGCTCTACATAGTACTCATTCGTTTCGGAAGAGACAGGTACGTTAATAGTTAATAGCGTACTTCTTTTTCTTGCTTTCGTGGTATTCTTGCTAGTTACACTAGCCATCCTTACTGCGCTTCGATTGTGTGCGTACTGCTGCAATATTGTTAACGTGAGTCTTGTAAAACCTTCTTTTTACGTTTACTCTCGTGTTAAAAATCTGAATTCTTCTAGAGTTCCTGATCTTCTGGCGCGTATGTATGTCGCCTACCATCGAATCACGAAAGTCT
+
66CA<CCCBBBBBEDDBCBCCCC@@@CCCD@@=ADCC9BB?B????BAAC>AAA??;@>BBAA>A>AAABBBB<<:;AAAB/><8:7791;A@A@BCC?@>065<?>>;>BABAA@=:@AA8;5<@@@999@;AAAA9>>>><;;;>>>AA===@;??>=DD:@7<>A==?A@@;@????2?9>999999.9;888.566///;99=8====+=@@AA=A=AA=@>@?===<@;<<@>995;==;?AAA=<>>=@A@<>>?;99;56666;6;6;:@=@6=;<6
@ATNG8:02055:03658
GATGGTAGCTCACGTACGTCACACGTACTCATTCGTTTCGGAAGAGACAGGTACGTTAATAGTTAATAGCGTACTTCTTTTTCTTGCTTTCGTGGTATTCTTGCTAGTTACACTAGCCATCCTTACTGCGCTTCGATTGTGTGCGTACTGCTGCAATATTGTTAACGTGAGTCTTGTAAAACCTTCTTTTTACGTTTACTCTCGTGTTAAAAATCTGAATTCTTCTAGAGTTCCTGATCTTCTGGGCTGCGCTGATATGCGCTACCATCGAATCACGAAAGTCT
+
ABBC@CCCCCCCAAAF;69CCBCCCBBBBAA@>@@@C<BB>@?@DEDCCC@BCBBB<?=???C?C?BBBBBA@@@;99999(9=8==?<6<A99499@<@B>AABACC>AAB>A?>?;@AA<A<@@@@@???=DAAA:AA@@@??@@>>>A@@@A=>>=<@@>D;>=;>>A@@A;>>>AA5?39399898+:<<==1<778:;@?:;7;ABC/A>>>A<A<@@<@@???@A=B=AA@@::769==6=///>;;<?AA>>>AAD=<:;::?@<@@AA::93:==>
@ATNG8:02055:03689
GATGGTAGCGCACACATAGATACAGTACTCATTCGTTTCGGAAGAGACAGGTACGTTAATAGTTAATAGCGTACTTCTTTTTCTTGCTTTCGTGGTATTCTTGCTAGTTACACTAGCCATCCTTACTGCGCTTCGATTGTGTGCGTACTGCTGCAATATTGTTAACGTGAGTCTTGTAAAACCTTCTTTTTACGTTTACTCTCGTGTTAAAAATCTGAATTCTTCTAGAGTTTCCTGATCTTCTGGTCTACTACACTGTACTCTACCATCGAATCACGAAAGTCT
+
<?<=:<BBBABBBBBCBBBACCA;;6><<<@@9?@@A9?@?A=BBB;96:09>?B@<@+0///)45;4;<556==9=>A>>+;>::>AB<A@AB?AAFAFD@;;;CCE?BCCCCBA@=@CC@D@CCHCEC;;:;CCC@GBAABA;;;;@@;;;AA?@@@<@@;@=A@@@?@CCC@CCDJD9B<@=;;;;;(;::@@:@@BABAFFCB=@@@>,=::9==@=AB?BA@@?;;;.:9<<999@7::B9BAAABBCCCDBCBBBAAA9;4;;;;@=AB;;;BB;@@A@
@ATNG8:02055:03694
GATGGTAGGCACTGCGCACACATCCCAGAAGATCAGGAACTCTAGAAGAATTCAGATTTTTAACACGAGAGTAAACGTAAAAAGAAGGTTTTACAAGACTCACGTTAACAATATTGCAGCAGTACGCACACAATCGAAAGCGCAGTAAGGATGGCTAGTGTAACTAGCAAGAATACCACGAAAGCAAGAAAAAGAAGTACGCTATTAACTATTAAACGTACCTGTCTCTTCCGAAACGAATGAGTACACATCGTCGTGTCGTGCTCCATCGAATCACGAAAAGTCT
+
CBBBABBB@CC;;9<BCEFCCCBBB>CLK@CCCCBB?BADDDCCCC?CC?B?A@?89999):?DCBCCBABABA9??;;;;;*:B?CAEDD;CCC@CBBCCCJCC@C@::5;@@;@?AACCBBBDCCAA?9:4:?;;;6:@>===00+060043844599;;8;:88;;577/7>:3:;877.322+2::@@.??<?>>>888==9=177::198(7:?@@=AB???BB?B<??C>CCD>AABDCCCBCCBA;;?CCBAAAAAAAC@BBBBB?BA@=9999*8<87
@ATNG8:02056:03682
GATGGTAGAGAGACTGTAGCGCACCCAGAAGATCAGGAACTCTAGAAGAATTCAGATTTTTAACACGAGAGTAAACGTAAAAAGAAGGTTTTACAAGACTCACGTTAACAATATTGCTGCAGTACGCACACAATCGAAGCGCAGTAAGGATGGCTAGTGTAACTAGCAAGAATACCACGAAAGCAAAGAAAAAGAAGTACGCTATTAACTATTAACGTACCTGTCTCTTCCGAAACGAATGAGTACTGCGTCTCACTCTCGCCTACCATCGAATCACGAAAGTCT
+
<@CC;CBBBCCCCDCCCCBBCCCBB?BCD@ECCBAA>A?BABBABC?A@=@=????>@@@2A>BBBAA@@A???8:9;BCCC5CC>B4<;;.;@A>BAAACBDCC@C@A@=@@?=AABBCBBABBBBAA@AA>AAAA?BBB779BB4949@@<ABAABCCC?BBABBB?BC@@@@:::788*77//'./...$..(.888?@=>=;?8788=9=;???>><>@?@:;;<><@@C9>BB?A@::///6666><>@A@A@@>>;7:::-//78;7<9;::>>3<@A>
@ATNG8:02056:03687
GATGGTAGCTCTGCTCTGACTCTCGTACTCGATTCGTTTCGGAAGAGACAGGTACGTTAATAGTTAATAGCGTACTTCTTTTTCTTGCTTTCGTGGTATTCTTGCTAGTTACACTAGCCATCCTTACTGCGCTTCGATTGTGTGCGTACTGCTGCAATATTGTTAACGTGAGTCTTGTAAAACCTTCTTTTTACGTTTACTCTCGTGTTAAAAATCTGAATTCTTCTAGAGTTCCTGATCTTCTGGGCTGCGCTGATATGCGCTACCATCGAATCACGAAAGTCT
+
>>=><>;;;===>>==A////77779444:::87<:::3:<3:5::<<<@A=AAAAA@C?BBAA>A?ACBBAA><<877773$3;4788818<<>:==@:@@769;A@AAEDCCBBDC@DBC@C@CDDCCBBB8:;AA6;;CBBBCDCAA@BBAAA?BCB>A@;?;?@ABCBBBA=@;;;;.;>A=;<<<;*;BBCC>ABDBCCCBBA5;;;;*9@@AB@B@DD@DFBBBC@?@@CC@A@C?DBCC?C;;<B;;;BECCDCGCCDC?DBA<;7;AAA@BC=CDCC
@ATNG8:02063:03666
GATGGTAGTCTCAGATAGTCTATAGTACTCATTCGTTTCGGAAGAGACAGGTACGTTAATAGTTAATAGCGTACTTCTTTTTCTTGCTTTCGTGGTATTCTTGCTAGTTACACTAGCCATCCTTACTGCGCTTCGATTGTGTGCGTACTGCTGCAATATTGTTAACGTGAGTCTTGTAAAACCTTCTTTTACGTTTACTCTCGTGTTAAAAATCTGATTTTCTTCTAGAGTTCCTGATCTTCTGGAGATATCATCAGCGAGCTACCATCGAATCACGAAAGTCT
+
45::5;;=BCCCCCIGICBBAAABBB@@@A@@<@@AB<BD?B@CCCDCDD@CCCCC?A=@A;:6;=BBAA=CCCC@BBAA@/@@5::A@;?>@;=@?=8=@<000@>@<ABABAEDD@CCD@C@CBBBCDCC@BBBB?BBDCCBBBBBBCBBBCB@CBB?BE@B?B?@@CCAABACCCCC7;5;>;<;;.;BBBB>BBCCDBCCCD@CBBB0A;;;@AAA:AC@CBBBBAA=@=@BCCCC@CBCACCCCCBBCCCDCC;;;BCA>;A000A@ACAABBD?CCBB
@ATNG8:02064:03682
GATGGTAGCATCATGCATATCTCACCAGAAGATCAGGAACTCTAGAAGAATTCAGATTTTTAACACGAGAGTAAACGTAAAAAGAAGGTTTTACAAGACTCACGTTAACAATATTGCAGCAGTACGCACACAATCGAAGCGCAGTAATGATGGCTAGTGTAACTAGCAAGAATACCACGAAAAGCAAGAAAAAGAAGTACGCTATTAACTATTAACGTACCTGTCTCTTCCGAAACGAATGAGTACTGCGTCTCACTCTCGCCTACCATCGAATCACGAAAGTCT
+
56=A;CBBBCC@BAC=BBCBCC<;:8<@<8<?>::52504<<>?>==BA8?800///999)95889<>=BBBFC<B>BBAA@,@A<@4;:;&9@@=@AA?;;;>@<@?BB?BBB>@@BBBBBBBABCCBBAA=@@@@<@AA@?@@B?BBB9959A9:9CBC@BBBBBB?;;6;=<7<86576(777088888(/:4<.//;9<<;06059==*/*/<><<<A;;;;DD@D=AAC=BBD@ABAFB??????@@@A;;:BBBBE?CAA>ABBBC>??AA@@@;@BBB
@ATNG8:02066:03694
GATGGTAGCTCTGCTCTGACTCTCGTACTCATTCGTTTCGGAAGAGACAGGTACGTTAATAGTTAATAGCGTACTTCTTTTTCTTGCTTTCGTGGTATTCTTGCTAGTTACACTAGCCATCCTTACTGCGCTTCGATTGTGTGCGTACTGCTGCAATATTGTTAACGTGAGTCTTGTAAAACCTTCTTTTTTTACGTTTACTCTCGTGTTTAAAAATCTGAATTCTTCTAGAGTTCCTGATCTTCTGGTGTCTGATCTGTATCACTACCATCGAATCACGAAAGTCT
+
AAGC@CCCC@;@CABAABDBDDCCCCBBBB::9:CDG?CC?C?CBBBCBC@BDBBC?C?B@BB@D@CCBBBCDCC@A@AA@2@D?CBBC=CDEC?CCC@CE@@@@CCC@CCDCCCCB@BCC@B?CCCB:;;A?AABB?CBB@@@BBCBBCCBBAA>ACD?@?=??A@BCCCCCC@CCCDD<C@B@BBABABA#BBCCC>GEDGCCC@@@@=@DEE5BAABC@D@CC@CBBBCBB?B@CBCCCC>A?B;@@@@@@CBCDDCCBBBBBCC@BCCBC?BCA?99939<88
@ATNG8:02072:03669
GATGGTAGCTCTGCTCTGACTCTCGTACTCATTCGTTTCGGAAGAGACAGGTACGTTAATAGTTAATGGCGTACTTCTTTTTCTTGCTTTCGTGGTATTCTTGCTAGTTACACTAGCCATCCTTACTGCGCTTCGATTGTGTGCGTACTGCTGCAATATTGTTAACGTGAGTCTTGTAAAACCTTCTTTTACGTTTACTCTCGTGTTAAAATCTGAATTCTTCTAGACGTTCCTGATCTTCTGGGTCTACGCTCGTCGCGCTACCATCGAATCACGAAAGTCT
+
6=>>?CBBB:659:;BBBCEA;;;BBBCBCCE@C;;:6<<4;4::9:66<9>BCBB@BABABB;:9;E>BA;96?9>?A@?+66266<@4;AAA>A@@=@E=@A@@@B?BADD@@@A=@@B@B?CCDCCCBB=A@AA7;;BABBBBA;;;@@@>>;000)/01:4>:A==@@>@9@9999*54945555&5;<>D799@?=9954/)000)0/0/7496;>:;??@995:5>7?BBBBB>BBBD<@:99999AA999CCBBBBA;??:99=AAABBBC>CA@@
@ATNG8:02081:03664
GATGGTAGTAGTACACTAGTCATACCAGAAGATCAGGAACTCTAGAAGAAATTCAGATTTTTAACACGAAGAGTAAACGTAAAAAGAAGGTTTTACAAGACTCACGTTAACAATATTGCAGCAGTACGCACACAATCGAAGCGCAGTAAGGATCTAGTGTAACTAGCAAGAATACCACGAAAGCAAGAAAAAAGAAGTTACGCTATTAACTATTAACGTACCTGTCTCTTCCGAAACGAATGAGTACACACTCTCATATGACACTACCATCGAATCACGAAAGTCT
+
55==8=@BA@A@566==<<<::;00)/;;2///;//)/2///644<5444)4.44488888'828////)/::99916744444$55.56;;<2>>>:?>695::44047<<5::;7;9>899??>=99>:944.494439;==?=<=6;800/::::==>8::888828:;@?828798929994225255$29322,555:797)-(-422(-(-58774:584?;??C<==B;A7717@@@ABAAABBB>?>>>@@@@????AA>??>??9>C@@AAA<@@99
@ATNG8:02085:03651
GATGGTAGCAGACGTGACAGAGCGCCAGAAGATCAGGAACTCTAGAAGAATTCAGATTTTTTAACACGAGAGTAAACGTAAAAAGAAGGTTTTTACAAGACTCACGTTAACAATATTGCAGCAGTACGCACACAATCGAAGCGCAGTAAGGATGGCTAGTGTAACTAGCAAGAATACCACGAAAGCAAGAAAAAGAAGTACGCTATTAACTATTAACGTACCTGTCTCTTCCGAAACGAATGAGTACGATGAGATCTCGTGTGCTACCATCGAATCACGAAAGTCT
+
55=>:==BCB>?><<>666>>=>;?7:<<7<<<????B<AA<555;6;;7:7;;:@ADDDC(A<::7;>?@@@@C;72;A?@@1AB?C?CCCB2BAA?ABBBCDDCC@C@DC@BBC@CBBBBBBCDCCCBCCBB@CBBB<AABB@@??9@;@@@<@AAABBBF?BCCCAA=AB@BBB?AB:::,7<<8<<<??.:@<@<;;BB>>><@<???@<>8<>B;;8;ABAAAA>A?ABA9A?@=?BCCBB:::CBBAAA====A>>;;;;;5;===?8;;?@CCC>CCBB
@ATNG8:02087:03681
GATGGTAGCACGACACGACGATGTGTACTCATTCGTTTCGGAAGAGACAGGTACGTTAATAGTTAATAGCGTACTTCTTTTTCTTGCTTCGTGGTATTCTTCTAGTTACACTAGCTATCCTTACTCGCGCTTCGATTGTGTGCGTACTGCTGCAATATTGTTAACGTGAGTCTTGTAAAACCTTCTTTTTACGTTTACTCTCGTGTTAAAAATCTGAATTCTTCTAGAGTTCCTGATCTTCTGGGTCTCTCTCTCACGCACTACCATCGAATCACGAAAGTCT
+
66>?:>@@@;;;;=>><<<:///:9;;>@@<<7<@DD>@A?A?CC:;6BA;@@5587?8<ACC<>=?DCABB?8=:88>>=+>@9?97,2333,333/3703<88;;773/24----4429-352228753*--8;)-/=6::AA===?>;;;A:;:;<A@<@<@@@=;;;AA5;;;;;/;:?;??BBB/==333-3----,9--/05::8)7686959+/.*/:8899=8=8===>>=9;633-33333===9:9;///;:<<7;9::<177:7736.:::7
@ATNG8:02087:03695
GATGGTAGTCGCTGATGATATCTCCAGAAGATCAGGAACTCTAGAAGAATTCAGATTTTTAACACGAGAGTAAACGTAAAAAGAAGGTTTTACAAGACTCACGTTAACAATATTGCAGCAGTACGCACACAATCGAAGCGCAGTAAGGATGGCTAGTGTAACTAGCAAGATACCACGAAAGCAAGAAAAAGAAGTACGCTATTAACTATTAACGTACCTGTCTCTTCCGAAACGATGAGTACACATCGTCGTGTCGTGCTACCATCGAATCACGAAAAGTCT
+
=<<=9====CCCCCCC@B<BBBA?7;<<9;>;@9;4:<?>;994=4:87<737333333$3,37=;87;;777)8;99444$5<5:.555&5<>9?A<@=>BAB?B?AA=AAA?AAAABBCCCCCCCDCDE>BABB>AAA@A@@@<A=@<;6;@BBAAAC@BCCBBB@BBBBB?BBB@@:==<878888(7=:>===BA??>:=9=?AA<?:>=@;;8;CCBCAC@B?AA@9@??>?BBBBBBBBBB??BBBBAA@AA@@@@::99AA@DBBB::::+9@@A
@ATNG8:02047:03714
GATGGTAGAGTACAGTGTAGTAGACCAGAAGATCAAGGAACTCTAGAAGAATTCATATTTTTAACATCGAGAGTAAACTGTAAAAAAGAAGGTTTTACAAGACTCAACGTTAACAATATTGCAGCAGTACGCACACAATCGAAGCGCAGTAAGGATGGCTAGTGTAACTAGCAAGAATACCACGAAAGCAAGAAAAAGAAGTACGCTATTAACTATTAACGTACCTGTCTCTTCCGAAACGAATGAGTACGATGAGATCTCGTGTGCTACCATCGAATCACGAAAGTCT
+
<;5526>::<555555555555::;2994.4/:00)/)/)/:9333828727699333988'818733;<:::;;:14445;====%4/(/(///&///(/899;=7:::873//(///(.666<==<=<8;;:>8717>77,38569855,36<::;=<>:=885:9:>><>8<;6688:<:655(266022222$.83....79==>1505557,2,28;::;?@BBAAA>B@CGD>CCC?BBCBCC@@?BBBBBB>AA@@@ABBD>>;>A@@@=A@>>BBB<A@AA
@ATNG8:02047:03715
GATGGTAGCGCGACGAGCGTAGACCCAGAAGATCAGGAACTCTAGAAGAATTCAGATTTTTAACACGAGAGTAAACGTAAAAAGAAGGTTTTACAAGACTCACGTTAACAATATTGCAGCAGTACGCACACAATCGAATCGCAGTAAGGATGGCTAGTGTAACTAGCAAGAATACCACGAAAGCAAGAAAAAGAAGTACGCTATTAACTATTAACGTACCTGTCTCTTCCGAAACGAATGAGTACGAGAGTCAGAGCAGAGCACCATCGAATCAACGAAAGTCT
+
CCDD?B@AADDDCCCCBBBBBCBBB=BDC?BBCCAA>@?CBBAAAA>AA>A>?>>?AACA2A<ACCCCAAA@BC:A@>>===0>B=B6;;;7<DEGFDEBBBCCC?C?CC@BBB=A?AABCCECCCCD@@@C?CDBB?BABBDCBB>A>ABB?CBCABBBB>BCCCCC?BB?BBA>AB???8?@@;99999(0>;<///==ABB:><?A==5;5;=AAA>A@@@@AA@CABBC>B??=999ABBBBBDAAABCDBBACCBB@@@=@;;;>:><<6;:::5;A@A
@ATNG8:02047:03726
GATGGTAGGACGAGCGTCTGAGAGGTACTCATTCGTTTCGGAAGAGACAGGTACGTTAATAGTTAATAGCGTACTTCTTTTTCTTTGCTTTCGTGGTATTCTTGCTAGTTACACTAGCCATCCTTACTGCGCTTCGATTGTGTGCGTACTGCTGCAATATTGTTAACGTGAGTCTTGTAAAACCTTCTTTTTACGTTTACTCTCGTGTTAAAAATCTGAATTCTTCTAGAGTTCCTGATCTTCTGGCGCGTATGTATGTCGCCTACCATCGAATCACGAAAGTCT
+
//::6:?A<BBAA;:6BBCCCA@@@CBBCCCC@BCCD>CC?B@BBCBDCC@DDDBB?BBCBCC@C@CCCCCCBBB?ABAAA2AA@9?::;0;@A@=ACCAHD?A@@DDD@DDDDBBAA?ACB@B?CDDDAA@C?CCDD?BBBBCBBBDBBBBBBBB@BBB?BB?B?BBCAABCCC?BBBCB8@=@=AB@@A2ACECD=CBBBCCD:;:?CBAB5BBBBG@B?CC?BBCBBBC?B?BCDEBB=@?HBCBBAABDCCCCBBBBC@CCC@CCAAA>AADCCCC>C:::
@ATNG8:02054:03718
GATGGTAGCGAGCGAGTGTGTATACCAGAAGATCAGGAACTCTAGAAGAATTCAGATTTTTAACACGAGAGTAAACGTAAAAAGAAGGTTTTACAAGACTCACGTTAACAATATTGCAGCAGTACGCACACAATCGAAGCGCAGTAAGGATGGCTAGTGTAACTAGCAAGAATACCACGAAAGCAAGAAAAAGAAGTACGCTATTAACTATTAACGTACCTGTCTCTTCCGAAACGAATGAGTACTGCGTCTCACTCTCGCCTACCATCGAATCACGAAAGTCT
+
66;@:@BBBDC@?@CCCFDB@@CCD@CCC?BBCCBC?B?AACCCCA>AA?B>BBBABBAA5B@CCCCCCCCBBC=@?99999*;B=A4;<<-;CC@CAA@ECCCC?C?CC?BAB?ABBBCABBBBBCBBBCC?BBBC?BBCCCCBB?B>B@@<@CCCBCDD@CCABAB?BB?BBB<??>>>8>>?<<?>>>1?D@D999CCAAA:A<AA>><<8<>BBB>AAAAACB@C?CBC=CBB?BBCBBBABBBBA@ACCCBCCCCC?CCC?BBCCB>BBBBBBB<B@::
@ATNG8:02056:03714
GATGGTAGCTCTGCTCTGACTCTCGTACTCATTCGTTTCGGAAGAGACAGGTACGTTAATAGTTAATAGCGTACTTCTTTTTCTTGCTTTCGTGGTATTCTTGCTAGTTACACTAGCCATCCTTACTGCGCTTCGATTGTGTGCGTACTGCTGCAATATTGTTAACGTGAGTCTTGTAAAACCTTCTTTTTACGTTTACTCTCGTGTTAAAAATCTGAATTCTTCTAGAGTTCCTGATCTTCTGGTATACACACTCGCTCGCTACCATCGAATCACGAAAGTCT
+
;?BC:@CCCBC?>>@DDD?=;;;;;;>==<5504::A<BB@B?CCCCCCIAGCAAAAFABCBB@CADCCCBBB@A=:;;;;.:C?BBBB=AAAB8;:C?BB?AA@CCCACCCBBB@@>@CI?A>BCCDBBCC@BBBC?CCAAAB@A@CCCCCCBB?BAA>AC?BAECDCCCCHHACCCCC<C?C><;;;;*;A;;;7<AAACDA@@@=@BDB1@@??@=@=@@=@BBCAAA?B?@??BBB@BCHAGBCBCCBBBBB::;A@AAAA>ACCCC<>>BCCCC=A@@@
@ATNG8:02059:03700
GATGGTAGTGTCATATGAGAGTGTGTACTCATTCGTTTGGAAGAGACAGGTACGTTAATAGTTAATAGCGTAACTTCTTTTTCTTGCTTTCGTGGTATTCTTGCTAGTTACACTAGCCATCCTTACTGCGCTTCGATTGTGTGCGTACTGCTGCAATATTGTTAACGTGAGTCTTGTAAAACCTTCTTTTTACGTTTACTCTCGTGTTAAAAATCTGAATTCTTCTAGAGTTCCTGATCTTCTGGACGACGCGCACTGACACTACCATCGAATCACGAAAGTCT
+
55>@;@DBBA===?@ABB<C@<?;;@955<5506>>>7?;>8666:6<<7@@@99::>AACC<@?AA@:>54.4;.44888'88.439904445.5<@=@B9:;AB;;:;CDDCCBB@IEE?C?CCBC;;;C?BBBB;;;CCCCCBBCBBDDGCC@BBB?BCAE?BBB;;;CBB@BCCHE;B?C=A@AA@*;;ABB<BBBBCCCBCB?BBBB2BBBBHAF@CB@BBA;;;;7<?BDCC@@>@AB?CCBBBCBCBCA@ABCCICCM@CA@@@?@DDDCCC>BAAA
@ATNG8:02060:03725
GATGGTAGCATCATGCATATCTCACCAGAAGATCAGGAACTCTAGAAGAATTCAGATTTTTAACACGAGAGTAAACGTAAAAAGAAGGTTTTACAAGACTCACGTTAACAATATTGCAGCAGTACGCACGCAATCGAAGCGCAGTAAGGATGGCTAGTGTAACTAGCAAGAATACCACGAAAGCAAGAAAAAAGAAGTACGCTATTAACTATTAACGTACCTGTCTCTTCCGAAACGAATGAGTACTATGTAGAGCTCTATACTACCATCGAATCACGAAAGTCT
+
69>?;CCBBDGECDBBB;;9AA?@?@ECD@CCD::9=?9=A?994=8=B?F?:99?8;;;+<7BB==BBBBBBB=??BCGEG3BA>A5;;;*:@@;9:6A@CCDC?C?BDABBB>A@BBBDCCCEDCCDCBB?CDDD>B?@@CCBB>B?BBC?BCBBBCCC?AAABBB>BB>BBA=AA99929>>;::9999%:D<D888??D>?:=8=>==1818>A@@?@BAA@AA>A@BCC=B9:7:BBABBC?>>BCBBBAB===>>>@??@=AA?@@:=<9:@<<3=000
@ATNG8:02064:03722
GATGGTAGCTCACGTACGTCACACGTACTCATTCGTTTCCGGAAGAGACAGGTACGTTAATAGTTAATAGCGTACTTCTTTTTCTTGCTTTCGTGGTATTCTTGCTAGTTACACTAGCCATCCTTGACTGCGCTTCGATTGTGTGCGTACTGCTGCAATATTGTTAACGTGAGTCTTGTAAAACCTTCTTTTTACGTTTTACTCTCGTGTAAAATCTGAATTCTTCTAGAGTTCCTGATCTTCTGGGTCTCTCTCTCACGCACTACCATCGAATCTCGAAGTCT
+
6:<=8<@@A@ABA?;A666<A@AADCDHCCCC@CCCC>C?B=A8;:@@@BB?BCAAB>A?BAAA<?<?ACCCCCBB>@?>?>.9:;@>==8;@BB?BAA=AA5:9AAAA?BBB@@A=>:9;;7=///=<9<7753/.//(...569978:98@AA>>;>>?;=>:==B;;;?AA=>:=BBBB5<595/////(//3333-366-//6685555&2577:5:7>?:?=<==::3:8;<=;:;+//::1:<:=>@===>>>===@===:=::792-,,,22-2363
@ATNG8:02065:03733
GATGGTAGCGCACACATAGATACAGTACTCATTCGTTTCGGAAGAGACAGGTACGTTAATAGTTAATAGACGTACTTCTTTTTCTTGCTTTCTGTGGTATTCTTGCTAGTTACACTAGCCATCCTTACTGCGCTTCGATTGTGTGCGTACTGCTGCAATATTGTTAACGTGAGTCTTGTAAAACCTTCTTTTACGTTTACTCTCGTGTTAAAAATCTGAATTCTTCTAGAGTTCCTGATCTTCTGGTCTACTACACTGTACTCTACCATCGAATCACGAAAGTCT
+
69>B;?CCC@AACEGMBBBBCCBBBBBAAA;;48@<<4==7@=996@;@@:=<<<>2925=<<:A;>=///8777<.44888'8;34-89/----705-3-3813333;>:>@>?@>9949DD6;;;CCC=:;CAGCDD@BBCDCCBBBC;;;A@CA?;;;?BB>B?B@@@@ACBB@CBCCC5<5;=;;;;.;@>??6?>@@@ABBBB9AA@@,A;;;B@B@CC@CCCCB@A=A<@A@@BB?B<;7;BBBCCDCBBBBBBCCDCCB?@;;;A=@@BCCCC>A@AB
@ATNG8:02066:03712
GATGGTAGACACGTGTGCTCTCTCGTACTCATTCGTTTCGGAAGAGACAGGTACGTTAATAGTTAATAGCGTACTTCTTTTTCTTGCTTTCGTGGTATTCTTGCTAGTTACACTATCCATCCTTACTGCGCTTCGATTGTGTGCGTACTGCTGCAATATTGTTAACGTGAGTCTTGTAAAACCTTCTTTTTACGTTTACTCTCGTGTTAAAAATCTGAATTCTTCTAGAGTTCCTGATCTTCTGGGTCTCTCTCTCACGCACTACCATCGAATCACGAAAGTCT
+
BCBB?CCBBBD;;6B@696CAABBCCBBBCCC?@ACD>CC?C?CBBAC984:???@?C?BBBC@B>AABBCBBBB?BBAAA/??566DC9AB@@,000+0;9;00.::5@@@:;8?><@A@=@=>==@AAAA<A>>><>>B>>>;;;BBBA@@@A7888<>?;>=B?>>>@@A@<=>=DC;B:>:=>AAA/=>///)//////:;=@=AAAA/A>>>@:>5;:8>>>>;;;<><@B?>;;7;?@B:A@@@B?@@@@???@=766@9999:>:=;;;:66.6632
@ATNG8:02070:03739
GATGGTAGTGTCAGTGCGCGTCGTCCAGAAGATCAGGAACTCTAGAAGAATTCAGATTTTTAACATCGAGAGTAAACGTAAAAAGAAGGTTTTACAAGACTCACGTTAACAATATTGCAGCAGTACGCACACAATCGAAGCGCAGTAAGGATGGCTAGTGTAACTAGCAAGAATACCACGAAAGCAAGAAAAAGAAGTACGCTATTAACTATTAACGTACCTGTCTCTTCCGAAACGAATGAGTACTATAGACTATCTGAGACTACCATCGAATCACGAAAGTCT
+
BBCDADCCAABBCA<<CCDBBBBCC@BAB?CC000@-0,0>B895>9=<>A<>>00/???0?<?///<::8:::;17733333$33,3,333&388188;;532--(-(-50523.3:;;CCCCCBBCCCCBA>AC?>:?@@@AB?@<A?BBB?BBBBBCBB?BBBBBB>>>;>BA9>>977)8<<788888(8<7=>>>A@@==7;7;>?A3838DA@@>@AAAABB=A>??>9=??9???BBBCABBCB>;;@?BBCBBBCAAA@CBBAA?CCAA:::.;???
@ATNG8:02074:03721
GATTAGTATAGAGCTCTAATAGTACTCATTCGTTTCGGAAGAGACAGGTACGTTAATAGTTAATAGCGTACTTCTTTTTCTTGCTTTCGTGGTATTCTTGCTAGTTACACTAGCCATCCTTACTGCGTTTCGATTGTGTGCGTACTGCTGCAATATTGTTAACGTGAGTCTTGTAAAACCTTCTTTTTACGTTTACTCTCGTGTTAAAAATCTGAATTCTTCTAGAGTTCCTGATCTTCTGGTGAGATATGCATAATGCTACCATCGAATCACGAAAGTCT
+
BCD@CBBBCCCDCCCBCC@CCCCCCCGBB@BCCC>CC?B?CCCCCCC?CCBBB?B=AAAA?A?AAAAABBAA;@@CDC3BB?BBBC<BBBB?BCC?@A;==@CBB?BBBAAAAA;A??8=:<?:::555.6@AD<?>??A>>>@ADDBA=>A<@@@<>><>=@A??A668D5;;>>>/>4:4:=>>>/>??>>7>>>>??A>>=4::::+;???A=B<AA=@@;;;;;=C<AAAAAA9>>A=???>?AAA@@@>@9>?AA??9=8::?<A<<<9:90::::
@ATNG8:02079:03703
GATGGTAGTGCGTTAGAGAGAGACCCAGAAGATCAGGAACTCTAGAAGAATTCAGATTTTTAACATCGAGAGTAAACGATAAAAAGAAGGTTTTACAAGACTCACGTTAACAATATTGCAGCAGTACGCACACAATCGAAGCGCAGTAAGGATGGCTAGTGTAACTAGCAAGAATACCACGAAAGCAAGAAAAAGAAGTACGCTATTAACTATTAACGTACCTGTCTCTTCCGAAACGAATGAGTACTGTATCTATGTGTGCGCTACCATCGAATCACGAAAGTCT
+
9;@?7?BBBCBBB@CGCC@CCC;;;7;BB=CCCBBB:B:A@A::9C?BB?C?::9CABBB3B?AAA@@><:7887/7-------$-7(/*3=;+922,226678722,217:99:837:::DCCBBBBCCAA@C@CC@@>@A@??@<<:@=@@@>ACBBACCC?ACCCBB<>>?BBB;???::0;>>988888+8@;A><=BCC:;8:<?>AB8:8:AA@@?@ABBBBB?D?BBB=BAA>ABBEBABABBABB@@@BCBBB=@@AAA<ABB>><>?==ABA<A:99
@ATNG8:02085:03749
GATGGTAGTGTCGATATGAGAGTGTGTACTCACTTCGTTTTCGGAAGATGACAGGTACGTTAATAGTTAATAGCGTACTTCTTTTTCTTGTCTTTCGTGGTATTCTTGCTAGTTACACTAGCCATCCTTACTGCGCTTCGATTGTGTGCGTACTGCTGCAATATTGTTAACGTGAGTCTTGTAAAACCTTCTTTTACGTTTACTCTCGTGTTAAAAATCTGAATTCTTCTAGAGTTCCTGATCTTCTGGGTGTATCAGCGAGTATCTACCATCGAATCACGAAAGTCT
+
99<@5::7::////797999:544;;94//7///39/---&-5061////8///39;;??<?=@@BA7?<?BBABBBBA9=;;;;,;=1///;9.7-/.(..3267.55555<:@@@>?=BB@CDD@C?CCCEBBBC@CCCE@CBBBBBCCCCCBCCCCC?CB@?998:?BCBBBCBAA=?::::-;5;;;;;;.;BBBB>CCC@@AAA;;5;AAB0BAA@A=A=BB>BBCBBBB?B@ACBB@@;@@??9@AABCCCCCCBBCCEDCBB?AAAAC?@BBBBBB=BBBB
@ATNG8:02091:03749
GATGGTAGACATATCGTACTCTCTGTACTCATTCGTTTCGGAAGAGACAGGTACGTTAATAGTTAATAGCGTACTTTCTTTTTCTTGCTTCGTTGGTATTTCTTGCTAGTTATCACTAGCCATCCTTACTGCGCTTCGATTGTGTGCGTACTGCTGCAATATTGTTAACGTGAGTCTTGTAAAACCTTCTTTTTACGTTTACTCTCGTGTTAAAAATCTGAATTCTTCTAGAGTTCCTGATCTTCTGGTGTCTGATCTGTATCACTACCATCGAATCACGAAAGTCT
+
::>>7?=@BBBB??>>?CBCCCBCBBCBB?;?:=<AA8>:48588344::4:<:::7=7====?B@BBBAA><285'25;;=*25,556+577,7,//..'..(.656440...55369?:22.272....33556::::5888::A;;<>>AA>;;;<?>?<::5::==>>>@@AH;??@AA5A:>:=9@@@,;;999///<;9::<=<7<<<=.=AAAD=D>==:>??@>>><?<@@AA==9<AB=@>??>@?==<;;;A><<;==<@AAAC:>?AAAAA:A===
@ATNG8:02049:03772
GATGGTAGATACTCGCTGATACACCCAGAAGATCAGGAACTCTAGAAGAATTCAGATTTTTTAACACGAGAGTAAACGTAAAAAGAAGGTTTACAAGACTCACGTTAACAATATTGCAGCAGTACGCTCACAATCGAAGCGCAGTAAGGATGGCTAGTGTAACTAGCAAGAATACCACGAAAGCAAGAAAAAGAAGTACGCTATTAACTATTAACGTACCTGTCTCTCCCCCGAAACGAATGAGTACTATAGACTATCTGAGACTACCATCGAATCACGAAAAGTCT
+
BADC@CCCCDDBCCCCCBCCCCCCC=BBB?CCCCAA=A?BBB??@B?BC>B?B>=777777%9<ACD@AAFBABA<==ABEED5CB>C5;;7;CC?CBBBDGCCB?B@BB?CCC?BA@ABDCBCC@DDCCDD?CCCD?BABBA??B:?;???;@BBCBCCA?ACCCCA>@@?@@A?AA@@@:AAA=@AAAA/AA<A:::@@@?@7:6:=>?5:5:A@@@?@@@BAA???<=,=<?9?AA>A?@?BBBBBBBBB@@@@CBBBA@@C9979CBBB?C@>>;;<;.:?;;
@ATNG8:02051:03787
GATGGTAGCACGAGTCACTCATATCCAGAAGATCAGGAACTCTAGAAGAATTCAGATTTTTAACACGAGAGTAAACGTAAAAAGAAGGTTTTACAAGACTCACGTTAACAATATTGCAGCAGTACGCACACAATCGAAGCGCAGTAAGGATGGCTAGTGTAACTAGCAAGAATACCGACTAAAGCAAGAAAAAGAAGTACGCTATTAACTATTAACGTACCTGTCTCTTCCGAAACGAATGAGTACCTCTCAGACGCTCGTCTAATCGAATCACGAAAGTCT
+
955=9<=;6665<9=555559;<;;16;;?@AACBB@D966=A@=B:C>7?58==77777$3-33;<=;=8==B7;<44444$5<5:.555&5<<8666;99:49.9:<<:?AA;??CB@ABDDCBBBBCCC?BBBH@CCAAAAAB>A>B;;45>=9:=::4>?=>9>6;959:9)//6577/662(-----$--(-2356867759597776;5:96557<>=<<79479=>A9BBB;=8==;884377??;=>>?;;;//.6233395:8=<>?@.6577
@ATNG8:02052:03768
GATGGTAGAGTATCATGTGTATCTCCAGAAGATCAGGAACTCTAGAAGAATTCAGATTTTTAACACGAGAGTAAACGTAAAAAGAAGGTTTTACAAGACTCACGTTAACAATATTGCAGCAGTACGCACACAATCGAAGCGCAGTAAGGATGGCTAGTGTAACTAGCAAGAATACCACGAAAGCAAGAAAAAGAAGTACGCTATTAACTATTAACGTACCTGTCTCTTCCGAAACGAATGAGTACTACTCTCAGAGACACACTACCATCGAATCACGAAAGTCT
+
//8949;=CCCCCCCBBBBBBBBBB@BDE@C?@C@@?@ACCC@BBC@@@>A?A?A;::::*;@CBCCCBCEDDD>CCCCCCC5BC=?2999.;@@>@AABCBBBC?A?AB?BBB>???CCCCCCCCCCCBBBACC??<@@@?@A<>4;6;@A>BBBECCCA?BBDA@A=@A=AA@:=<999,9>><ACDDC3BB@B;;<@??==595;==A6;5;=@@@=ACCCDBB@B@CDD=CCC@CCCCCCBBBBBCBBBBAAACBBBBB??;;?===<@>=>;;;6;AAB
@ATNG8:02052:03781
GATGGTAGCTCTGCTCTGACTCTCGTACTCATTCGTTTCGGAAGAGACAGGTACGTTAATAGTTAATAGCGTACTTCTTTTTCTTGCTTTCGTGGTATTCTTGCTAGTTACACTAGCCATCCTTACTGCGCTTCGATTGTGTGCGTACTGCTGCAATATTGTTAACGTGAGTCTTGTAAAACCTTCTTTTACGTTTACTCTCGTGTTAAAAATCTGAATTCTTCTAGAGTTCCTGATCTTCTGGATACACTCATGTGCACCTACCATCGAATCACGAAAGTCT
+
AA:;:9DCAB=BCCCCCICCCDDCCBCBCCA@>?BBB?BB?A?BABBBCC@CCDBB@B?BBBB?B@BBCDB@@<D?AACCC5CC@BBDK?EBAB?BCD?CC@B@ADBB@BCCCCFCC@BBB@B@CECD@@@D@CCCC?CBBBBBBBBBCCBBBBB?DDD?AA=C?CCCCBCCCCBCCCCC:A;@;;;:;-;BAAB>BCCCCCBBBB@CCCD5CA@@B@C?BD?@@BAAAA<@=@AAABA?BBJBCCCCCBBBBAA@DBBA?B@><@000A=@@BBCDC=BBB@
@ATNG8:02057:03755
GATGGTAGTGTCATATGAGAGTGTGTACTCATTCGTTTCGGGAAGAGACAGGTACGTTAATAGTTAATAGCGTACTTCTTTTTCTTGTCTTTCGTGGTATTCTTGCTAGTTACACTAGCCATCCTTACTGCGCTTCGATTGTGTGCGTACTGCTGCAATATTGTTAACGTGAGTCTTGTAAAACCTTCTTTTTACGTTTACTCTCGTGTTAAAAATCTGAATTCTTCTAGAGTTCCTGATCTTCTGGAGATACACATGATACTCTACCATCGAATCACGAAAGTCT
+
//8:6:AA@CBB=???><@@A@@BB@@@CCBB?B@@@;ABE=C:;6><<BB?BCBAB?B?BBCC?C@CCABBB@@@4;0000'0>600/>:5>7;?7?:=9<?>>>>?@B@CCCCDDDD@CBB?A?DDDD@AAC@CCBB=AACBACCCCCCCCBAAC@DCC@@@>@?AABCBCBBB@CBBBB8B?B>@@CCC5CBBBC<BBCCA@A@A@>BCCC5CCCBB@B@DC@CCBBB;:8;@C@@ACC?BBD@BBBDDDDDDDCCCAAACCCD?BA??@?BBBBBCC=B?99
@ATNG8:02057:03758
GATGGTAGTGTCATATGAGAGTGTGTACTCATTCGTTTCGGAAGAGACAGGTACGTTAATAGTTAATAGCGTACTTCTTTTTCTTGTCTTTCTGTGGTATTCTTGCTAGTTACACTAGCCATCCTTACTGCGCTTCGATTGTGTTCGTACTGCTGCAATATTGTTAACGTGAGTCTTTAAAACCTTCTTTTTTTACGTTTACTCTCGTGTTAAAAATCTGAATTCTTCTAGAGTTCCTGATCTTCTGGGATGTGTGCGCAGTGCCTACCATCGAATCACGAAAGTCT
+
?BAB?BDCBB@A@>>BBBBBBBBCBB@@@A@@;@ABA;AB><8;;;>BBB?CB@@@@B?BB@?;@;@AC@=B@@C899999$9B5;:CAD9:99A@<@@@8??><>=AAB@DDEDEFBB?BDD@C=BBDDCCCC@BBBC>AABB@CDDCCCDCCBBB?DBB>AC@C@CCCCCBBA@@:@@@4@=@:??@@@@B#@B99989CBCCCBBBC<@@@@0@@@BC>@>AB?BBBBFBB?A@CCCBCC@CA@@:?@?@BCCEDDDBBBB?BCF@BB>=>>BBAB@??8?>>>
@ATNG8:02082:03751
GATGGTAGGCACTGCGCACACATCCCAGAAGATCAGGAACTCTAGAAGAATTCAGATTTTTAACACGAGAGTAAACGTAAAAAGAAGGTTTTACAAGACTCACGTTAACAATATTGCAGCAGTACGCACACAATCGAAGCGCAGTAAGGATGGCTAGTGTAACTAGCAAGTATACCACGAAAGCAAGAAAAAGAAGTACGCTATTAACTATTAACGTACCTGTCTCTTCCGAAACGAATGAGTACGTGTGACGTACGTGAGCTACCATCGAATCACGAAAGTCT
+
44:;7;BE<BBBBC;:;@9:;;;<:1;>@;A?@@BA=A=ACE;;9D@CC?C?@A?>=@>>,=:??>??>A?===797;@@>>0@A;A:AAA7@AA=BCA@>@@9:79<AA?CDC=AA::;BBBBCCCC@AAB?B:;:=AAACBBBB>A>A;;9;CCBBDBD@CBBBBB>BB@@@@,00;;;5:691:<=<=.<A=A????@@@B=D:?>@@<>:>?;;;?ACBCCCB?A>@A@;@9959ABBBBCCBAABBBBBCBBBBBCBAAB=::9AC?CB>>BBB>BBA@
@ATNG8:02090:03797
GATGGTAGTATAGAGCTCTACATAGTACTCATTCGTTTCGGAAGAGACAGGTACGTTAATAGTTAATAGCGTACTTCTTTTTCTTGCTTTCGTGGTATTCTTGCTAGTTACACTAGCCATCCTTACTGCGCTTCGATTGTGTGCGTACTGCTGCAATATTGTTAACGTGAGTCTTGTAAAACCTTCTTTTTACGTTTACTCTCGTGTTAAAAATCTGGAATTCTTCTAGACTTCCTGATCTTCTGGCGGCGTATGTATGTCGCCTACCATCGAATCACGAAAGTCT
+
44:::==@CCC9:6;A;?====@??;<8994904;==4;;9=9=BBBCCB?A@@:92:177<>;@7:9=@00/583./...$224578>6<=?@00/:577355255;4;98:8<=>:>;:7:8?AA>>=>>8==;;5;:;:;:::>@A@@AAA>,///+/7074-/-7666//*/55<</958325555'27668.855//.9=9<8<<99'6577274=37807877/..4;3875/..36662,*(*(((222257777768;;5///7>6779;=;;4773-
@ATNG8:02044:03830
GATGGTAGCTCACGTACGTCACACGTACTCATTCGTTTCGGAAGAGACAGGTACGTTAATAGTTAATAGCGTACTTCTTTTTCTTGCTTTCGTGGTATTCTTGCTAGTTACACTAGCCATCCTTACTGCGCTTCGATTGTGTGCGTACTGCTGCAATATTGTTAACGTGAGTCTTGTAAAACCTTCTTTTTACGTTTACTCTCGTGTTAAAAATCTGAATTCTTCTAGAGTTCCTGATCTTCTGGGTCTCTCTCTCACGCACTACCATCGAATCACGAAAGTCT
+
66<>8<BBBB=BB@<@666>ACBCCBBECB;;7;BBD=BC@B>BBBBDBC@BDBAA>A?ABBB@C?BAB??@ACC?BBABA2@>39:9928AAA=BBA=AC>@>?>@A=AAB>A???=>>><>=@@@?;;;>:=ABB7;;;;;;=>888>A;;;@<;:<<AA=A=AAAABBA;;8;<<@>2;)/)/////(/<7770;A??@@@====BADB/B;;;A=C=??<>>>>>>><@=@AD@@@<@@@@:@@@><=>>???AA==666=79899B<@@=====66666
@ATNG8:02046:03816
GATGGTAGCAGACGTGACAGAGCGCCAGAAGATCAGGAACTCTAAGAAGAATTCAGATTTTTAACACGAGAGTAAACGTAAAAAGAAGGTTTTACAAGACTCACGTTAACAATATTGCAGCAGTACGCACACAATCGAAGCGCAGTAAGGATGGCTAGTGTAACTAGCAAGAATACCACGAAAGCAAGAAAAAAGAAGTACGCTATTAACTATTAACGTACCTGTCTCTTCCGAAACGAATGAGTACGATGAGAGAGCTCTCTCTACCATCGAATCACGAAAGTCT
+
=;;<;=A<@@CCBB9:6<@@BBBBC?BBA?BBBAAA>A=>>;00)/938816078333;;;)@7888::9:;333(32><??@+;;49.555&5<<.666<:<=664/:;:;?00-/8;;>@@CCCABBDBCBA<:;C@BABAACCC@D@C@@=@@@?A@AB@BBBE@?<?C?????BA@AD=@@<7888888%8<9===?BAAAA;@;AADE8;5;=A;;6;AAABAA=A=???9???>???BDABBB@@@BBB@?@BA??>>;;;5;=>?C=B>>>AAA<ABBB
@ATNG8:02047:03827
GATGGTAGTACATGATAGACGACACCAGAAGATCAGGAACTCTAGAAGAATTCAGATTTTTAACACGAGAGTAAACGTAAAAAGAAGGTTTTACAAGACTCACGTTAACAATATTGCAGCAGTACGCACACAATCGAAGCGCAGTAAGGATGGCTATTGTAACTAGCAAGAATACCACGAAAGCAAGAAAAAGAAGTACGCTATTAACTATTAACGTACCTGTCTCTTCCGAAACGAATGAGTACATAAGTTCGTACTCATCAGCTTGTGCTTACAAAGGCACGCTAGTAGTCGTCGATCGAATCACGAAAGTCT
+
CEDD?CCCCCCCBCBDBBBB9;;DKGIEE@CCCCBB?C?CCCCCBB>BB>B?A??9::::*;?CCICCCBBBCC=BC>>@?@0>B;A4:::.<BJ@CBBCDCCCC?B@BC@BBB>BBABABBBCDCCCCAA@@BCCD?@BBBCCBB<A>A?@<@CCC@DDD?BBC??>>BB@ABB@BA>==7=>@;99999(:@?C???DCB@@;@<@A@B8:69=B::8:@@A@@@>@@CCD=CCC?AAACCCCAAA>BB>BBBBAAB@BBB>8858899@<@@@@:@<>>>BBBCCBABCCCAAAAAA?@?@>?@==>8?AAA
@ATNG8:02049:03826
GATGGTAGTCTCAGATAGTCTATAGTACTCATTCGTTTCGGAAGAGACAGGTACGTTAATAGTTAATAGCGTACTTCTTTTTCTTTGCTTTTCGTGGTATTCTTGCTAGTTACACTAGCCATCCTTACTGCGCTTCGATTGTGTGCGTACTGCTGCAATATTGTTAACGTGAGTCTTGTAAAACCTTCTTTTTTACGTTTACTCTCGTGTTAAAAATCTGAATTCTTCTAGAGTTCCTGATCTTCTGGACAGAGTGTGCAGATACTACCATCGAATCACGAAAGTCT
+
55<<7<ABBCBCBA;C==966>>>CBCB;99A<ABCE?DE@IABAABCCB?CCBCC@D@FDA@<?>@BDFCCDDC>;9::9)9??.99;;;*9=@@=@@@=@@<@@BCBC@BCCDDDBB@CBB@B?CCCCBBBB?BBBB?BBBBBBBCBBBBCCCBB>ACC?BB>B@BABCCBDDDACBBBB8@;@=BBBCCC*CCCCD<BBCCCCCBBB@CEED3BCCCC=@=@C?CBBCCCC?B?BBBBBB>@@BACCDCCCBBBBBCCCDBBBBB?@>?AA?A@@ABB@:@@A@
@ATNG8:02059:03832
GATGGTAGCACACGAGATCTCATCGTACTCATTCGTTTCGGAAGAGACAGGTACGTTAATAGTTAATAGCGTACTTCTTTTTCTTGCTTTCGTGGTATTCCTGCTAGTTACACTAGCCATCCTTACTGCGCTTCGATTGTGTGCGTACTGCTGCAATATTGTTAACGTGAGTCTTGTAAAACCTTCTTTTTACGTTTACTCTCGTGTTAAAAATCTGAATTCTTCTAGAGTTCCTGATCTTCTGGGTGCGCTACAGTCTCTCTACCATCGAATCACGAAAGTCT
+
BCCC@CDHDDCC99;BBBCAAADDEDCCBB99;:CCH?CD>A@BDCCD??<?B@??;?>ACCC@B?ABBCCCCCC?@AA@@.@A19:BD=CCAA>ABB>A>?><=?AA=AAC@@::;<@??<A;?AA@@>=>=????8==@>>>?@@>>>B<:;@<>>>=DC=C<AA>>>>CCC====AA5A<A;AAAAA.A<99;1855///889=9====+;;==<:>8>>:>AA?>>>;>:>>@@@?:?9<<5<<<?@@>>>@AAA???=;;59666;6=8=<:6606:96
@ATNG8:02085:03800
GATGGTAGCGCATATCATCGCAGCCCAGAAGATCAGGAACTCTAGAAGAATTCAGATTTTTTAACACGAGAGTAAACGTAAAAAGAAGGTTTTTTACAAGACTCACGTTAACAATATTGCAGCAGTACGCACACAATCGAAGCGCCAGTAAGGATGGCTAGTGTAACTAGCAAGAATACCACGAAAGCAAGAAAAAAGAAGTACGCTATTAACTTATTAACGTACCCTGTCTCTTCCGAAACGAATGAGTACCTCTCAGACGCTCGTCCTACCCCATCGAATCACGAAAGTCT
+
==<B<?A;66;;ACAA:95:<;:;;(9=?8>ABBBB?A?ADD>@99444.438:4449999$95566;;;====@8=;;@FFD1BB?B4;;;;;$:B@?AB@A?AA9;7:=BA=@@?79:??@AADDB@@ACBBCABBBE=@@@@>@BBD=B>B::49BB>D@CC?AABBBB?BB?B??<?A???8=<<8::;;;;%;>;00/=?A=>A8<866.5>3;4;=@@@B:ABA;;9A:?:?AA<@@@698?999?9=<9998877;6::/.(./...&.5855055<<<>>8>555
@ATNG8:02085:03810
GATGGTAGTACATGATAGACGACACCAGAAGATCAGGAACTCTAGAAGAATTCAGATTTTTAACACGAGAGTAAACGTAAAAAGAAGGTTTTACAAGACTCACGTTAACAATATTGCAGCAGTACGCACACAATCGAAGCGCAGTAAGGATGGCTAGTGTAACTAGCAAGAATACCACGAAAGCAAGAAAAAGAAGTACGCTATTAACTATTAACGTACCTGTCTCTTCCGAAACGAATTAGTACAGAGAGTACGATATGTCTACCATCGAATCACGAAAGTCT
+
//772799=<?==666@>?>>>=<<7;;<5977///)/)/;:<<<;-3/161///99999';5;<<CBBCBBCD>BBCCEDD5@@;A5;<;-;CB@CBBBBCCCC@C@CD?CAB>BBBBBBBBBBBBBCDED@BBBB@C@@?@ABC=A?A;;9;DDCCCCC?BACBBB?BB=??C>AA99928??>DDCCC2CD@C???BB>==494:<>>0718=BBB?@@@A@BB=@=@BB<ABB@C?CDCCCCCBB@AACBABCCCBB>>@C@BCBAB?CAA@>=<7<:::
@ATNG8:02087:03819
GATGGTAGCACACGAGATCTCATCGTACTCATTCGTTTCGGAAGAGACAGGTACGTTAATAGTTAATAGCGTACTTCTTTTTCTTGCTTTCGTGATATTCTTGCTAGTTACACTAGCCATCCTTACTGCGCTTCGATTGTGTGCGTACTGCTGCAATATTGTTAACGTGAGTCTTGTAAAACCTTCTTTTTACGTTTACTCTCGTGTTAAAAATCTGAATTCTTCTAGAGTTCCTGATCTTCTGGCGCTCTGTCACGTCTGCATCGAATCACGAAAGTCT
+
444:7<<=<<<<A966<<<<<<=666=<=;6626;;>7;;7;9=;;;===;@>@@A6945===9=9<::88899<6=@>>=.=B477::2:B;BBA?><>>,0/<<:;78=B444;=>B?A<=8688;;==>;===>5;;;;888=;;:<<;:;<9B@A?AC@C?BADDECB;;:;ADMG;E@F?DFFFF3CCCDD>CBCBBBBBBB<@@@@,@CABB?C@BA>AAABBAA@B@CCCELE?A?B@BEAABCCCECC;;;;;BB@@@A=A?@@BCB=BBA@
@ATNG8:02088:03827
GATGGTAGCATCATGCATATCTCACCAGAAGATCAGGAACTCTAGAAGAATTCAGATTTTTAACACGAGAGTAAACGTAAAAAGAAGGTTTTACAAGACTCACGTTAACAATATTGCAGCAGTACGCACACAATCGAAGCGCAGTAAGGATGGCTAGTGTAACTAGCAAGAATACCACGAAAGCAAGAAAAAGAAGTACGCTATTAACTATTAACGTACCTGTCTCTTCCGAAACGAATGAGTACTATGTAGAGCCTATACTACCATCGAATCACGAAAGTCT
+
//9;3:;;;==@BB>=>@;;:666=8<==055::;?=A?=B=;88=588=@<==773333$33778=><?8873(2249999)9939.999*5:;5:<666==;;9<;CE;DBD>@@::;BABBCCCBBBBB?BBAB>@@BCBBBC@C@C;;9;@@@BAAA@BBDDA?>?A?ABB@CEFCE=A?@;:9:::(6;69::=AA@@>=D:>=AA;A=@@B;<9<CBAABB>A>BBD=B@?=?ABBBBCCCBBBCAA;;5;=??@@BK=@>==>:=>AA:::5:@@@
@ATNG8:02091:03836
GATGGTAGGTGCACATGAGTGTATCCAGAAGATCAGGAACTCTAGAAGAATTCAGATTTTTAACACGAGAGTAAACGTAAAAAGAAGGTTTTACAAGACTCACGTTAACAATATTGCAGCAGTACGCACACAATCGAAGCGCAGTAAGGATGGCTAGTGTAACTAGCAAGAATACCACGAAAGCAAGAAAAAGAAGTACGCTATTAACTATTAACGTACCTGTCTCTTCCGAAACGAATGAGTACTATGTAGAGCTTTATACTAATCGAATCACGAAAGTCT
+
====:===:>==;;AAECEDCCBBB?AAA??>@A@><@>CCCBBA@>@E@F@CCB@@???1@?CCECBBBBBCC=BBCDDDD1BB@C@CCC9CBB?BCCBABB8879?AA=B@@=@@@@BBBBDCCCBBBCC@BBBC@@????@@B>B@CBB?BDDCBB?><?@A@AA>>?;?BC<@A???8=??;99999(9=:>888BBA;;7;<>=>@5818=A:;9:BAA@CC?A>AEE>CAB@CCCBBBB@@@BBBBB@AAD=899>>A<A====BA::887-8=>>
@ATNG8:02100:03234
GATGGTAGCTCTGCTCTGACTCTCGTACTCATTCGTTTCGGAAGAGACAGGTACGTTAATAGTTAATAGCGTACTTCTTTTTTCTTGCTTTCGTGGTATTCTTGCTAGTTACACTAGCCATCCTTACTGCGCTTTCGATTGTGTGCGTACTGCTGCAATATTGTTAACGTGAGTCTTGTAAAACCTTCTTTTTTTACGTTTTACTCTCGTGTTAAAAATCTGAATTCTTCTAGAGTTCCTGATCTTCTGGTGAGATATGCATGATGCTACCATCGAATCACGAAAGTCT
+
9;BB:>CBB@;<CBCCC;9;>554:>::<<:=4>99526D?C?BCCEECC@CDCCC@B@CCDC@C@DCCCBCA@@;;;<;;;%992:>??8@A<;6;9C<9;8:;BDDD@CCCCCBBB?BCB?A?BCBG@@;;:/;???=BBCCD@@ADBCBBBBBB?BBB?9979?ABABBCHCC?BCBCB7A=A?ACIEDDD#CB;;;;.;AAABBAA@B?BDDE5B@AACAD@CC@CCBCCBA?A?BBBCCC?B9:;:BFFECBBCBBBCCBBAAAC?B@??B?BBBBBBE?CCCB
@ATNG8:02126:03205
GATGGTAGCTCACGTACGTCACACGTACTCATTCGTTTCGGAAGAGACAGGTACGTTAATAGTTAATAGCGTACTTCTTTTTCTTGCTTTCGTGGTATTCTTGCTAGTTACACTAGCCATCCTTACTGCGCTTCGATTGTGTGCGTACTGCTGCAATATTGTTAACGTGAGTCTTGTAAAACCTTCTTTTTACGTTTACTCTCGTGTTAAAAATCTGAATTCTTCTAGAGTTCCTGATCTTCTGGTCTACTACACTGTACTCTACCATCGAATCACGAAAGTCT
+
<<GE>@?BDB>B996>656DB@ABCHEBCCAA=A@@B=DC@B@CCCCDBB?BCCBC@B>@ABB@D?BBBBBBBA@??<>?<,=>:??>>9>CBB>ABB?BC?A??@994:@AAAA??<?@@=?<?@??????=AAAA<A???;;;>?ABDD@@@@<;;;=AA=B<@@@@ABBBB:>>@A@5@<@:=>@@@/?@?@@7;666==>?==:8===,=///@9@7??=BDA????<>;>A?<;9///96;=;@@AA>>=;A@>@AA;;;5;556;6<5:8>;;1666/
@ATNG8:02132:03210
GATGGTAGCTCTGCTCTGACTCTCGTACTCATTCGTTTCGGAAGAGACAGGTACGTTTAATAGTTAATAGCGTACTTCTTTTTCTTGCTTTCGTGGTATTCTTGCTAGTTACACTAGCCATCCTTACTGCGCTTCGATTGTGTGCGTACTGCTGCAATATTGTTAACGTGAGTCTTGTAAAACCTTCTTTTTACGTTTACTCTCGTGTTAAAATCTGAATTCTTCTAGAGTTCCTGATCTTCGGTATACACACTCGCTCGCTACCATCGAATCACGAAAGTCT
+
;;B=8<=A=?;;A@@:;9BBBBBBBCB@>@9:08<==5>>:C?BBBCCBB>ABA;;:)4::;9:5;=@@=::0/-8,--888'--(//::1::;;6;;99;@45:BBCC@CBBBCCBC>AAB9;6;C;;;BBB@BBDB?BBBBBA@AABCCBBBBB?@@@?BD?B>??CBBBECD@CBBBB7B>B5;;;;;*;BCFE?D;;;A@>=9=.949&4;;>@>A?CC@BBB;;:C?B?CFBBBB?AA?BABBCBBBBAAAA???CB@@=@A>?>=@@ABAAA<ACCD
@ATNG8:02134:03207
GATGGTAGTGATACAGATCAGACACAGAAGATCAGGAACTCTAGAAGAATTCAGATTTTTAACACGAGAGTAAACGTAAAAAGAAGGTTTTACAAGACTCACGTTAACAATATTGCAGCAGTACGCACACAATCGAAGCGCAGTAAGGATGGCTAGTGTAACTAGCAAGAATACCACGAAAGCAAGAAAAAGAAGTACGCTATTAACTATTAACGTACCTGTCTCTTCCGAAGAATGAGTACGTGTGCACGTGTCTCCTACCATCGAATCACGAAAGTCT
+
9;BE;CBAABBBBECCCCCCCCDDCBBB@ABB@@?=?<?CB>@=C?BB?C?:9:?>;;;.<;BBBBBCCC>::29<@BBBB3BC?A=ABA9ABDBBBBBDGECC@B?BB@CCC@CCA@BBBCDECBBBBCC?ABBC@BABBCBBB>B?BAB@BCBCDDCA?BBBBBB=AA?BAB>AAAAA<???<@@@@A2>A=@;::ABA@@;@:??@@<@<@AEBB@BBBBBBB?C@BB?BB?BBCCCBB@AABBBB>>;A@>>>>A>>;>A>>>;??BAADG>C???
@ATNG8:02101:03277
GATGGTAGGTGCACATGAGTGTATCCAGAAGATCAGGAACTCTAGAAGAATTCAGATTTTTAACACGAGAGTAAACGTAAAAAGAAGGTTTTACAAGACTCTACGTTTAACAATATTGCAGCAGTACGCACACAATCGAAGCGCAGTAAGGATGGCTAGTGTAACTAGCAAGAATACCACGAAAGCAAGAAAAAAGAAGTACGCTACTTAACTATTAACGTACCTGTCTCTTCCGAAACGAATGAGTACGTGTGCGACGTGTCTCCTACCATCGAATCACGAAAGTCT
+
45=>9==B<@;;;;9;995544499.444054<>==2505:;495<:>=45.4:455959$54555;;655<<=4;;=@@@@+<?292:9:*99924::9///6///(349;6===6:@9799:@@A999=999;@?<>:>====@@@;=:>00*/9777:<C8???000:@=:?BB>@@???8>;8489:::;%//(////995/..38.338;7;897??>6;BB??<@;>:=AB<@:948AABAA=:98877><@<==BA@>;>B@=699994;5:9@AC=CDCC
@ATNG8:02109:03261
GATGGTAGTGTCATATGAGAGTGTGTACTCATTCGTTTCGGAAGAGACAGGTACGTTAATAGTTAATAGCGTACTTCTTTTCTTGCTTTCGTGGTATTCTTGCTAGTTACACTAGCCATCCTTACTGCGCTTCGATTGTGTGCGTACTGCTGCAATATTGTTAACGTGAGTCTTGTAAAACCTTCTTTTTACGTTTACTCTCGTGTTAAAAATCTGAATTCTTCTAGAGTTCCTGATCTTCTGGTATGACTAGTGTACTACTACCATCGAATCACGAAAGTCT
+
@>;405;<@@;;99999777//-88-//88/4.5::<2<<0616:;;<BB>ACBBB@D>@;;>9<?BFC>===><7:888+47133880445<8<<=<@C:A@@@AC@CBCCCCCDGB@A?@@CCAAACBB?AADFACCCDCCCCDBA@AEGCC@ABA@DC@C@BAAABBBBC@BBDDC9C>A5;;@A@0ABBBM>BBCBBBBCCC5;;;;*:;;:A@C@CC@BBBBBCC?B@B@@@BB?BCC?AABCBBBC<;;BBBCCCCCCADDCBB?B;;;BBB<BB@@
@ATNG8:02110:03251
GATGGTAGAGTACAGTGTAGTAGACCAGAAGATCAGGAACTCTAGAAGAATTCAGATTTTTAACATCGAGAGTAAACGTAAAAAGAAGGTTTTACAAGACTCACGTTAACAATATTGCAGCAGTACGCACACATTCGAAGCGCAGTAAGGATGGCTAGTGTAACTAGCAAGAATACCACGAAAGCAAGAAAAAGAAGTACGCTATTAACTATTAACGTACCTGTCTCTTCCGAAACGAATGAGTACACATCGTCGTGTCGTGCTACCATCGAATCACGAAAGTCT
+
=:9::=;;;=;;;>>666>?==:54.444.5<<;<=9<8<;:33372886<6:888<?==+;1787398333877.7733333$3717,///&/33(..77666..(.266233539999>>>BCBBBBABB;;6:@@:=?@?::9A<A>A;:5:??AABAA>ADCBBB???<>>><@?>;:/:8818=<<>/::48867>?>@@<@<@====B=@@B;;9;AAACBB?B?B@A9A::49@@@@ABBCCBBBABBBB????>>@BB?BBAAA?BAAA???8>A@A
@ATNG8:02112:03283
GATGGTGTGCGTGAGAGAGAGACCCAGAAGATCAGGAACTCTAGAAGAATTCAGATTTTTAACACGAGAGTAAACGTAAAAAGGAGGTTTTACAAGACTCACGTTAACAATATTGCAGCAGTACGCACACAATCGAAGCGCAGTAAGGATGGCTAGTGTAACTAGCAAGAATACCACGAAAGCAAGAAAAAAGAAGTACGCTATTAACTATTAACGTACCTGTCTCTTCCGAAACGAATGAGTACTATAGACTATCTGAGACTACCATCGAATCACGAAAGTCT
+
<;5546CDDGCCDCBBCCCCD999;;CC@CBBB@?=?@ABC?@AA?AA<A>CBBBBBBB3B?BBDABBDBBBB>A;@ACCB2C@;;:=EK<CCI?CCBBBDD@@>@@CC@C@@>@CBBCCDDCCBBBBBCC@BCCD@CBBBAB@@=B=A::7;DCCBBCB?AACCCC?BB@BBB>AA?==5<881988889%/959///<<>>>=A<A@@A<><>CDAA>@BAAABB@C@???<?AA>AAAABBBBABBBCB???BCCBBBCDBB@ABBBC?BBAABDC=A@@@
@ATNG8:02113:03270
GATGGTAGCAGACGTGACAGAGCGCCAGAAGATCAGGAACTCTAGAAGAATTCAGATTTTTAACACGAGAGTAAACGTAAAAAGAAGGTTTTACAAGACTCACGTTAACAATATTGCAGCAGTACGCACACAATCGAAGCGCAGTAAGGATGGCTAGTGTAACTAGCAAGAATACCACGAAAGCAAGAAAAAGAAGTACGCTATTAACTATTAACGTACCTGTCTCTTCCGAAACGAATGAGTACGATGAGAGAGCTCTCTCTACCATCGAATCACGAAAGTGTCT
+
BBBB@B=BCAAAECCCIICBBBBBC?@@A@CBBCBB@B?BBACCED?>><>=AABCDDCC3C?CBBBBBBB<==38::;;;;*:;@D@CCC<ICC@BBBCBBC;;7;?AB?CBB?BBBBBBDCCBABBBBBB@CCCD@BAAABBBB?B@BAA=@@BAAADB?BBCBBA?BCABAA?BBBEB=B:938@DDE/??<?888@BBAA<A=BB;;7;=AACAA>ACBBBCB<?<?BA9??B?BBBBBCDBB???BABAAAC===AAAAA<@??@?<=>>ABDC=BBBBBB
@ATNG8:02117:03296
GATGGTAGCTATACGTATATCTATGTACTCATTCGTTTCGGAAGAGACTGGTACGTTAATAGTTAATAGCGTACTTTCTTTTTCTTGCTTTCGTGGTATTCTTGCTAGTTACACTAGCCATCCTTACTGCGCTTCGATTGTGTGCGTACTGCTGCAATATTGTTAACTGTGAGTCTTGTAAAACCTTCTTTTTACGTTTACTCTCGTGTTAAAATCTGAATTCTTCTAGAGTTCCTGATCTTCTGGTCTACTACACTGTACTCTACCATCGAATCACGAAAGTCT
+
DBBB?CBDCBCCECCCCCCCBBBCBCBBCCBB?B???<@B@CABAAACDD?CCCAA?A?ABBB>B>BBBB@?<387(37777'7>8<988'2<;;6;;:6>A477<;??<B=888=;A8>>@<@<A=====@@;?A??;>>>;;;;;;=B@@>>>@7;:><@A;=5/////:///50567;;.@:?:A?AAA/B@===0677///9669-767(599965:68818AABA=>;>:==@===///@7;;9==<<=;<<<==@AAAAA<>===@7=773777-722-
@ATNG8:02124:03294
GATGGTAGCGAGCGAGTGTGTATACCAGAAGATCAGGAACTCTAGAAGAATTCAGATTTTTAACACGAGAGTAAACGTAAAAAGAAGGTTTTACAAGACTCACGTTAACAATATTCCAGCAGTACGCACACAATCGAAGCGCAGTAAGGATGGCTAGTGTAACTAGCAAGAATACCACGAAAGCAAGAAAAAGAAGTACGCTATTAACTATTAACGTACCTGTCTCTTCCGAAACGAATGAGTACTGCGTCTCACTCTCGCCTACCATCGAATCACGAAAGTCT
+
55;>:<A@ACCBCBBBEFCCCCC9;79AC<==A>9859;@???8>;677036375;;==>+>;>A<ABCCC?CF?CAAAEEF5AA?C7<;;-;AA=?@BAADCBB@BAAA>AAA?B@BBCDDCCCCCCBBBGACDBB?BBBCCBBB?C?B@@?@CCCBBCB?BBBDBB?BB?BBB?AAABB:A??;?ABBB3AA<?997ABA:;7:8>==>:=8;>C;;8;AAABBB?BACFC>C??=?BBCBBBBBBBCCCBBBBBBB@@>@BB?BCCCC?CCCA@A@;BCBB
@ATNG8:02132:03278
GATGGTAGCGCGACGAGCGTAGACCCAGAAGATCAGGAACTCTAGAAGCATTCAGATTTTTAACACGAGAGTAAACGTAAAAAGAAGGTTTTACAAGACTCACTTTAACAATATTGCAGCAGTACGCACACAATCGAAGCGCAGTAAGGATGGCTAGTGTAACTAGCAGGAATACCACGAAAGCAAGAAAAAGAGTACGCTATTAACTATTAACGTACCTGTCTCTTCCGAAACGAATGAGTACGATGAGATCTCGTGTGCTACATCGAATCACGAAAGTCT
+
<<=@:@@B==<<<@C>CB>==AAAD>CCC@CCBAAC@D@BBB>?>A>AACC>BBCBDABB3A?BBBBBBAA?>>5<?99999)9>;=;@?@3@AB@BBDBBBAAC>C?CC<>>>;?@A>??===@??>==>>;>??A=AAAAAAAA<A<@>>;>>>>A@@@<AA>><AA<A<A><6<<878'577.59666)6<=AAABA;;;=B=AAAA=B<;;;>><>>>AA??:>7;;@6=;;6;>>A><<AAB@@@A?>>>A::;===>>>>@@@688?B@@@9>>BA
@ATNG8:02104:03311
GATGGTAGTATATCGCGTCGCTATCCAGAAGATCAGGAACTCGTAAGAAGAATTCAGAATTTTTTAACACGAGAGTAAACGTAAAAAGAAGGTTTTACAAGACTCACGTTAACAATATTGCAGCAGTACGCACACAATCGAAGCGCAGTAAGGATGGCTAGTGTAACTAGCAAGAATACCACGAAAGCAAGAAAAAGAAGTACGCTATTAACTATTAACGTACCTGTCTCTTCCGAAACGAATGAGTACTGTATCTATGTGTGCGCTACCATCGAATCACGAAAGTCT
+
::<=:<=ACBCBBA;;>>;;;==44.445.597///)-(,5,,,-(-73881818833-37773#37:::=<;;;8881889????*>?>B4:;:*9@E?:;:CCCCBC@B?CC@CCC?BBBBCCCCCCCCCCCCB?BBBC?BBAAABBC@C@C@@>@DBBBABB@CCAAAB@BB?BBB?AA???8>=8699:;;+;?<A;;;A@AAA;><????5;5;>AAA?AAAADBB=@=???9?AB?AAACCCBBBBBBBCBBBB@>>>@@776=BB>>><?;;;BCC?B9:9
@ATNG8:02118:03340
GATGGTAGCACGACACGACGATGTGTACTCATTCGTTTCGGAAGAGACAGGTACGTTAATAGTTAATAGCGTACTTCTTTTTCTTGCTTTCGTGGTATTCTTGCTAGTTACACTAGCCATCCTTACTGCGCTTCGATTGTGTGCGTACTGCTGCAATATTGTTAACGTGAGTCTTGTAAAACCTTCTTTTTACGTTTACTCTCGTGTTAAAATCTGAATTCTTCTAGAGTTCCTGATCTTCTGGGATGTGTGCGCAGTGCCTACCATCGAATCACGAAAGTCT
+
66@@:=CCCD@@<@699>=995;;BA@BCCDB@BBAB<@A=A=AAAABBB@BBCBB@F?BAAA?@?A?????<;@8=?>:>.>>9<888'28934@=?8?B<?>ABAA>>AAA@>>>=ACC=>=>>>A>?@A<>>?@<A>>>>>>A@@A@@@A@A<;;;=AA=A<>>>AAAB@A;AAAAA5>8<198777(8>;;;0668///;99<1888)8==?A<@;;;5;>?99:9*/*/;=?AA9866606//-933698<<?@A:>>C=>>>>?;;;;>>>>8>===
@ATNG8:02122:03339
GATGGTAGACACGTGTGCTCTCTCGTACTCATTCGTTTCGGAAGAGACAGGTACGTTAATAGTTAATAGCGTACTTCTTTTTCTTGCTTTCGTGGTATTCTTGCTAGTTACACTAGCCATCCTTACTGCGCTTCGATTGTGTGCGTACTGCTGCAATATTGCTAACGTGAGTCTTGTAAAACCCTCTTTTTACGTTTACTCTCGTGTTAAAAATCTGAATTCTTCTAGAGTTCCTGATCTTCTGGAGATACACATGATACTCTACCATCGAATCACGAAAGTCT
+
;???;CCAA@A00/9<::<?965<<555<=;;7;CCC<B=9=:BA@@@9:18=8477@8CBBC=@?BBBBB888<7=A==;+<>.226808:::4<8?8=?6265277/55:2229949996=6==>>@>>>:?=>@9==?>>>>==BBBA888;5;==8==>>:CA@@BBCCC@BBBDF:BA9A:;;;;*;CBBC=CCCAAAB;:;4;:;:*:??::8:?AB=AB@@@@B?B?AAB@@?>@:<7;:;CCBBBCCBBBCCEBBBDGB:::B?BAABAAA<ABBB
@ATNG8:02124:03329
GATGGTAGGCGACATACATACGCGCCAGAAGATCAGGAACTCTAGAAGAATTCAGATTTTTAACACGAGAGTAAACGTAAAAAGAAGGTTTTACAAGACTCACGTTAACAATATTGCTGCAGTACGCACACAATCGAAGCGCAGTAAGGATGGCTAGTGTAACTAGCAAGAATACCACGAAAGCAAGAAAAAGAGTACGACTATTAACTATTAACGTACCTGTCTCTTCCGAAACGAATGAGTACGATGAGAGAGCTCTTCTACCATCGAATCACGAAAGTCT
+
BBBC@BCC@CCCCCCCBBCCCFCBB@CCCABBBD@@=@>BBCCBBB@BB?A?A@A@@@@@1A@DCCCCBBBDDD>ADDDDDD3EF=A4;;;.;CC?AA@ACCCAB?A@BD@DBC<?>A@A@CCBBBBB@@BC>B@@A?BBCA@ABA<@<@@@:===<=@==:>@@AAB<@@;@AA<<=665,3.-(-7777(--/;<<?BB===9<5<AAA<?<?A=<>:>@@@???<?=???9?AA>AAAA996666A@@ABAAAAAA;>=;>=??@AA378@@<<=8>=>>
@ATNG8:02129:03300
GATGGTAGCTCACGTACGTCACACGTACTCATTCGTTTCGGAAGAGACAGGTACGTTAATAGTTAATAGCGTACTTCTTTTTCTTAGCTTTCGTGGTATTCTTGCTAGTTACACTAGCCATCCTTACTGCGCTTCGATTGTGTGCGTACTGCTGCAATATTGTTAACGTGAGTCTTGTAAAACCTTCTTTTTACGTTTAACTCTCGTGTTAAAATCTGAATTCTTACTAGAGTTCCTGATCTTCTGGTAGCGACGCGATATACTACCATCGAATCACGAAAGTCT
+
BBCC@BBCA@;;666><<>CCCCBCGDCCFCC@CCEJ?CB?B@;<;BA@@>@EBBCAH:;:AC=A>ACBBBABBB?BBBBA1@@499877)5;78488>7=>78>8B??8??@;;;AA<@>@=C==<<<:;;;=BBBC<>>>@A>>??@A>>>BBB;;;;=AA=C=AAA==>A@@;@;;;;/;:=5;;===*<>:::1;5;>>@AA@?>5666-7///;7;9==7:8???@@C<A;AA?;;;166=49:B???@@>>>@@DAAA?@<@A@@@;AA>>>>A7A888
@ATNG8:02130:03323
GATGGTAGCATCATGCATATCTCACCAGTAGATCAGGAACTCTAGAAGAATTCAGATTTTTAACACGAGAGTAAACGTAAAAAGAAGGTTTTACAAGACTCACGTTAACAATATTGCAGCAGTACGCACACAATCGAAGCGCAGTAAGGATGGCTAGTGTAACTAGCAAGAATACCACGAAAGCAAGAAAAAGAAGTACGCTATTAACTATTAACGTACCTGTCTCTTCCGAAACGAATGAGTACCTCTCAGACGCTCGTCCTACCATCGAATCACGAAAGTCT
+
BCCB?BBBAC@@ACCBCCDCDDBBB?CCBBDBCCBB?B?BBBABBB<AB?B?BBA@ADDD3C?B?;??@@@;;@0::;:999$4;7?299905<>9<A<@@BB@@>AABC?CBA?BB??@DCCCDCCCBBBB@BCBB=@?BABBBB@CACA@>@DDBAAAB@DBBABB?BB@BBB;?????8???<@EEDD.>><>;::>=A>><>=A@@@<><>@DBB?BBA@@A@=@>@@@9@::8:BDDDFF@BBBBBBBB@@>>=@@<>>><@>=>@<>>BBBCD=BAAA
@ATNG8:02134:03335
GATGGTAGCTCACGTACGTCACACGTACTCATTCGTTTCGGAAGAGACTGGTACGTTAATAGTTAATCGTACTTCTTTTTCTTGCTTTCGTGGTATTCTTGCTAGTTACACTAGCCATCCTTACTGCGCTTCGATTGTGTGCGTACTGCTGCAATATTGTTACGAGTCTGTAAAACCTTCTTTTTACGTTTACTCTCGTGTTAAAAATCTTGAATTCTTCTAGAGTTCCTGATCTTCTGGAGATACACATTGATACTCTACCATCGAATCACGAAAGTCT
+
?>::8<<4459////9///77<566?<<<B:;4:BBA9@?4;4;?=?ABB?BCCAA>A@BA@??B?AAABBAA;99999$8?/3377.73336?BA?BB598:<<;29;<9:99948A@>B?CCB@@768=>>>?=@@@>@@A=::99///58387>599.5..-44-..3366).(2455555'5:255,2755676668+2222$277.5538322,2887657171775779478849///8977//)/5558>>@;;45889:5:667@@A9>>>>
@ATNG8:02135:03316
GATGGTAGTGCGTGAGAGAGAGACCCAGAAGATCAGGAACTCTAGAAGAATTCAGATTTTTAACACGAGAGTAAACGTAAAAAGAAGGTTTTACAAGACTCACGTTAACAATATTGCAGCAGTACGCACACAATCGAAGCGCAGTAAGGATGGCTAGTGTAACTAGCAAGAATACCACGAAAGCAAGAAAAAGAAGTACGCTATTAACTATTAACGTACCTGTCTCTTCCGAAACGAATGAGTACGAGAGAGCACACGTGTCTACCATCGAATCACGAAAGTCT
+
BBBDACBBBCAA996C@>BBCC;;;46DD?BBB;957;8=555::=8<?6@>884::<;;+;5:@??@AC??;?7329=>=>+=<:>.:;;*9CC>A;::BABBB?B?BA>BBA@EEAABBCCCCCDDECBB@BCBC?BCBBBBBC@B@B@@>ABBBCCCB?BBBCFD?AB>ABB?@@999,7;<9<9;:;+:A;:;;>>>>AA7;8;A@@=@=B?B;;7;A@@AAB@BACDD>BBB>ABBBBBBBBBBBCBBB>>?@?;@A<;;<@>>=@>AABB@@@;@A@A
@ATNG8:02140:03329
GATGGTAGTCTCAGATAGTCTATAGTACTCATTCGTTTCGGAAGAGACAGGTACGTTAATAGTTAATAGCGTACTTCTTTTTCTTTGCTTTCGTGGTATTCTTGCTAGTTACACTAGCCATCCTTACTGCGCTTCGATTTGTGCGTACTGCTGCAATATTGTTAACGTGAGTCTTGTAAAAACCTTCTTTTTACGTTTACTCTCGTGTTAAAAATCTGAATTCTTCTAGAGTTCCTGATCTTCTGGGTCTCTCTCTCACGCACTACCATCGAATCACGAAAGTCT
+
;5;55;>:@AC;;;666=;;;==:>994;::85:==?8>@:D@CBAA555399>59455?:9:6;7?8@@59448.43333$333(39:;24465.5::5:>1599945.6@@>@@BB?BBB?B=AAADECDC@BBCBC?BB@@@@@>@@;:994.5666;;4;45555555;>5;55555$56:2/////$//999.999555444:3999:'88844053:<7<<5538:28044;<<<8<><<3700////448;;566;;;;7::<;=03333444(3888
@ATNG8:02140:03331
GATGGTAGCGAGCGAGTGTGTATACCAGAAGATCAGGAACTCTAGAAGAATTCAGATTTTTAACACGAGAGTAAGCGTAAAAAGAAGGTTTACAAGACTCACGTTAACAATATTGCAGCAGTACGCACACAATCGAAGCGCAGTAAGGATGGCTAGTGTAACTAGCAAGAATACCACGAAAGCAAGAAAAAGAAGTACGCTATTAACTATTAAACGTACCTGTCTCTTCCGAAACGAATGAGTACCTCTCAGACGCTCGTCCTACCATCGAATCACGAAAGTCT
+
:9;;:===<<<=<::;666>>=<<98<<?0//75-/)/)/////33,3;495::===>?>+>:=9996:55<<.566<;>>>+:8.4.44(3885;>4438794053996:::7;;?@<AABBBCCC998A=?>?@:88<=BA@??A=B:927899>=BB=BB=::<6<54777)..333,53717;;;;*8;,2222559<:272788888=0;8?@@=9;9B969@C<?@@894905<><:;;@AA@BBB?<8<=733:6:::5:6555075<>>??5<<;;
@ATNG8:02094:03369
GATGGTAGCTATACGTATATCTATGACTCATTCGTTTCGGAAGAGACAGGTACGTTAATAGTTAATAGCGTACTTCTTTTTCTTGCTTTCGTGGTATTCTTGCTAGTTACACTAGCCATCCTTACTGCGCTTCGATTGTGTGCGTACTGCTGCAATATTGTTAACGTGAGTCTTGTAAAACCTTCTTTTTACGTTTACTCTCGTGTTAAAAATCTGAATTCTTTCTAGAGTTCCTGATCTTCTGGGTCTCTCTCTCACGCACTACCATCGAATCACGAAAGTCT
+
:?BB>BBCCCDCCBBBDECCCBBBCCCCDBB?ACDD:AB?B?BBBBBBB@BBCCC@C?BBCG=?=@DCCAAABB?@@?>>,<<9<@@@;@CBA>AAB>A@=ABBBBB?BCDBB?::7;AA>D:??@@@@@A<>>>A9==A@@@?@@AA>>;;;@;;;;=BB=A<AAA@@@@>>;>AABB5A=A<??@@@/@A>>>7>>>:;<C>>==CCDD/A;;;><A<??B:===?6667;,//<;??;??DD:AA@@AA???;;;???A===3666::7;;@@>>>6>===
@ATNG8:02100:03366
GATGGTAGGCGACATACATACGCGCCAGAAGATCAGGAACTCTAGAAGAATTCAGATTTTTAACACGAGAGTAAACGTAAAAAGAAGGTTTACAAGACTCACGTTAACAATATTGCAGCAGTACGCACACAATCGAAGCGCAGTAAGGATGGCTAGTGTAACTAGCAAGAATACCACGAAAAGCAAGAAAAAAGAAGTACGCTATTAACTATTAACGTACCTGTCTCTTCCGAAACGAATGAGTACTGCGTCTCACTCTCGCCTACCATCGAATCACGAAAGTCT
+
55<;7<997;@>@BBCCDBBBBBBB?BBC@BA@B@A=@>ABC:::A>AA>C?AABBBIII5F@BBCCCCCBBBC>CDDDDDD5CB;@4::.;CB=BBBCCCCA@=??BB?CBB>AACDCAAADDDCCCCCC@CCCC?BBBCBBBB>C?BBB@CCCCCCBB?CBBBAA>AA=A@@8<<9:99+:9:3:::9:9%0>9?0/0=;AAA<?<?;==1818>CCD@BCBAAAA<@=@BB<B::8:AADBBBBCBBBBABBB@A@BCDADBB>ACBBB?BA@@@@>6@@;;
@ATNG8:02104:03372
GATGGTAGGACGAGCGTCTGAGAGGTACTCATTCTGTTTCGGAATGAGACAGGTACGTTAATAGTTAATAGCGTACTTCTTTTTCTTGCTTTCGTGGTATTCTTGCTAGTTACACTAGCCATCCTTACTGCGCTTCGAATTGTGTTGCGTACTGCTGCAATATTGTTAAACGTGAGTCTTGTAAAACCTTCTTTTTTACGTTTACTCTCGTGTTAAAAATCTGAATTCTTCTAGAGTTCCTGATCTTCTGGGTGCGCTACAGTCTCTCTACCATCGAATCACGAAAGTCT
+
8---(---(//;?<566:;9;:55.5<9566>9=@:=:5:>:>-0/77></3-488887;144==7=8;?8??C?@??BCDDD19807;<>3<795.5<<6;;9==@??C@BAA@A@:;4:?>:@>BBCCBB::69:929:=>90*0=00/9=88;<>>;>==8::8<<5<7999;=<>=999>B4=4=.955555#5==>D8C=@?@?B?=?2::::':??AB?A=@A@;;;CCBC@C@DCBBBB=A;;;0;CB;<;BBBBAAAAAAACC@CCDCB?CCCB@@A0;<<;
@ATNG8:02124:03358
GATGGTAGCGCATATCAGCGCAGCCCAGAAGATCAGGAACTCTAGAAGAATTCAGATTTTTAACACGAGAGTAAACGTAAAAAGAAGGTTTTACAAGACTCACGTTAACAATATTGCAGCAGTACGCACACAATCGAAGCGCAGTAAGGATGGCTAGTGAACTAGCAAGAATACCACGAAAGCAAGAAAAAGAAGTACGCTATTAACTATTAACGTACCTGTCTCTTCCGAAACGAATGAGTACTGCGTCTCACTCTCGCCTACCATCGAATCACGAAAGTCT
+
>=:;7@;;@BBCCCCCBBCCCCCDF?DCE@BBBCCC@C@CCBCBBF>AA?B@CBCBCDDD5C@CAAACBBB@@>6@?;;;;;*;C>C=CAC9ACC@CCBDECC@?=@?AA?A@A@BBBBCBBBBBBBBCCCC@C@A@@BBBBBCAA=B?BBA>BBBCCBC@CBBBBC@BC>AAC?CB?>>8==<;<=>>=,993:988@>=@C7:79BCC?D>BAAAA>ABBB998?BABCC>BBA>ADEBBBCBBBBBABBA<;:99?A49:;:>===@<?>?>688)2557
@ATNG8:02125:03389
GATGGTAGTGCGTGAGAGAGAGACCCAGAAGATCAGGAACTCTAGAAGAATTCAGATTTTTAACACGAGAGTAAACGTAAAAAGAAGGTTTTACAAGACTCACGTTAACAATATTGCAGCAGTACGCACACAATCGAAGCGCAGTAAGGATGGCTAGTGTAACTAGTAAGAATACCACGAAAGCAAGAAAAAGAAGTACGCTATTAACTATTAACGTACCTGTCTCTTCCGAAACGAATGAGTACTAGAGAGCACACGTGTCTACCATCGAATCACGAAAGTCT
+
DBBB=@?BBEECCCCICBBBCA;;;)4999>DCBA@AF?BAA995=:@?6@??=;87333$338:<===BB>><7>?BB@E@+<@?@@BDD;CDCB:;99BBABC@B@CC@BBB?CBAABCBCCCDDCBB@?;@C@@>ABCDBB??9@<@;;6;@@@@000<CCCCCC@BB?BA@=@BBBB=@@@>==>==.;=:?BB@@@B??8<8;:;=5;5;@BBB?BB@@ACB@EABBB=BBC?BBBCCCB>>>DCAA@@BBBBBB@@@@@;@;;;><@AAAAA@9@:::
@ATNG8:02125:03394
GATGGTAGCGCGAACATAGATACAGTACTCATCGTTTCGGAAGAGACAGGTACGTTTAATAGTTAATAGCGTACTTCTTTTTCTTGCTTTCGTGGTATTCTTGCTAGTTACACTAGCCATCCTTACTGCGCTTCGATTGTGTGCGTACTGCTGCAATATTGTTAACGTGAGTCTTGTAAAACCTTCTTTTTACGTTTACTCTCGTGTTAAAATCTGAATTCTTCTAGAGTTCTGATCTTCTGGCTCTCGTAGACAGATACTACCATCGAATCGAAAGTCT
+
CABA?A<//////)///<<;;?>665:<:////;;;8;=?=<BCCCB>C7555555)5.5;=>:C@D=B969><<6;;;;;(//+/9:;3>;;<155<499.559:=>;@@@<;BBB?BBB@C>AACCDCBB=@@@A@C;=;CCAAAA;::?>AA?BCC>@@?A>AB@@@BCBC@BCCA@7@*0*/////$/;<<>4655555555:.555&59955.56::7<<>:88;+//88989)435.59555999666;;<<>=;;:750/::6///::39;;<
@ATNG8:02127:03396
GATGGACGAGCGTCTGAGAGGTACTCATTCGTTTCGGAAGAGACAGGTACGTTAATAGTTAATAGCGTACTTCTTTTTCTTGCTTTCGTGGTATTCTTGCTAGTTACACTAGCCATCCTTACTGCGCTTCGATTGTGTGCGTACTGCTGCAATATTGTTAACGTGAGTCTTGTAAAACCTTCTTTTTACGTTTACTCTCGTGTTAAAAATCTGAATTCTTTCTAGAGTTCCTGATCTCTGGTGTCTGATCTGTATCACTACCATCGAATCACGAAAGTCT
+
>>>?@CBBCBBCCDDCCCBB?AA?::<;.9<<809=6=9=@?A???@BBBBC>A>ABBB?B?B@@AAAAA@?==?>?1=C;@@@@8;AA;8BB@7BC97:CBAA<CB???>AA@BBB?B?BB>??>:<7>>;:6:==<====?>==>@>===B::3995:3:<>?>>?@?=>;;;;-:7>:87887$27696/7878@;;;>=17888(579;@6A;<>=7>BBBBBA>B@BBBE???BA=@AA@@AABBBBBBCAAAA?B??>>?@<>AAABBC?BB??
@ATNG8:02133:03360
GATGGTAGGACGAGCGTCTGAGAGGTACTCATTCGTTTCGGAAGAGACAGGTACGTTAATAGTTAATAGCGTACTTCTTTTTCTTGCTTTCGTGGTATTCTTGCTAGTTACACTAGCCATCCTTACTGCGCTTCGATTGTGTGCGTACTGCTGCAATATTGTTAACGTGAGTCTTGTAAAACCTTCTTTTTACGTTTACTCTCGTGTTAAAAATCTGAATTCTTCTAGAGTTCCTGATCTTCTGGCGCTCTGTCACGTCTGCTACCATCGAATCACGAAAGTCT
+
56>@7;A@=@@A:;6;==>BCCBC@CCCEHCC@CCCC<AB@D?@AACCCC@CBBEC@D@B@AC?E@DDCCCCCCC@BBBB@1@B;??BB=AC@A?BGD@CB;;:BBBCACDCCCBCC?BBC@C@CC@@@BAA?BBCC?CCCCCBBBCBBBBBCCB?AAB@DC>B?BBCBCCCED@BBBBB7@;A;;;;;;*;AAAC>BBCCCCCCBB@BKJM5DBBBC@BABB@BC@@ACB@C@BBBDCC?CBCADCCCBCCDFCCCBBBCCCCD?AAAAB?BBBBCCB=BB:9
@ATNG8:02136:03353
GATGGTAGAGAGAGCTCTCTCATCGTACTCATTCGTTTCGGAAGAGACAGGTACGTTAATAGTTAATAGCGTACTTCTTTTTCTTGCTTTCGTGGTATTCTTGCTAGTTACACTAGCCATCCTTACTGCGCTTCGATTGTGTGCTTACTGCTGCTAATATTGTTAACGTGAGTCTTGTAAAACCTTCTTTTTACGTTTACTCTCGTGTTAAAATCTTGAATTCTTCTAGAGTTCCTGATCTTCTGGGTCTACGCTCGTCGCGCTACCATCGAATCACGAAAGTCT
+
9::=5;::555=>>><;;;;;;:<<6666=;9;@CAB9<<7;;A@==@00+06:6:7?<@>9:6:6::=BB@<=B6??;99)33.288809BBB@B@>9==+/0//88277;::8>=95752:5:@:;;;;;<@@@E388;888>;><98;97---0---49;4;5@?988=9//-/;<>@///8:>?@AA/@A=@@6:9//-----8(///(.9728A6A4<<:<@>><<=8=8=B>:;<+//::19=<>;;;====;;;????B=A@@@@:==@====5=>?>
@ATNG8:02136:03384
GATGGTAGCGCACACATAGATACAGTACTCATTCGTTTCGGAAGAGACAGGTACGTTAATAGTTAATAGCGTACTTCTTTTTCTTGCTTTCGTGGTATTCTTGCTAGTTACACTAGCCATCCTTACTGCGCTTCGATTGTGTGCGTACTGCTGCAATATTGTTAACGTGAGTCTTGTAAACCTTCTTTTTACGTTTACTCTCGTGTTAAAAATCTGAATTCTTCTAGAGTTCCTGATCTTCTGGGATGTGTGCGCAGTGCCTACCATCGAATCACGAAAGTCT
+
:;>>;@===;;ABABBBBCCCBCCBCBBBCA@=:5995=<1616;;<=BB@===5:7;:@>@A?C@CBC;;<@@B<?@@@@,=@6:9CC;B=99496=7<A2665;==469@@DBBB?ABE@EACCHHECBA?ABBA?CBBABBGCCDDDEBBAC@@@@=@@<@=AAB;;9C@@;>:::.929259999(9@AED>CCDBBBCCCD>BAB@2B;;:CADABBACCDBBCB@BAEBCBBB?AABA9A;;;;BABBCAAACB=@@@=@BBBC@CBCCCCF>BB;=
@ATNG8:02137:03385
GATGGTAGGTGCACATGAGTGTATCCAGAAGATCAGGAACTCTAGAAGAATTCAGATTTTTAACACGAGAGTAAACGTAAAAAGAAGGTTTTACAAGACTCACGTTAACAATATTGCAGCAGTACGCACACAATCGAAGCGCAGTAAGGATGGCTAGTGTAACTAGCAAGAATACCACGAAAAGCAAGAAAAAAGAAGTACGCTATTAACTATTAACGTACCTGTCTCTTCCGAAACGAATGAGTACTGCGTCTCACTCTCGCCTACCATCGAATCACGAAAGTCT
+
79897<=B=;99?@<CDCBCCCBBF@BBBABAA@;:6;>AA@AACC@ED@E?@ACDCDDD5DABBBCCBBBBBB<BC@@@@>,>B5;4;::&98:5455<<==BB>A@CC?BBB?BBBACBBCAAABB@@@@<@BAA<@@ABBABB8;8;B@=A@@@ABEB?BB@@@A@BB@BBA@BAA@A@6>>>;99:9:9%/<59///;;A=>6;6:<<=8<5:;BBB?BCCBBBB?CGDDL>@AA@BCBBBBB@@@BAAAAAAAABB@@=@BB?CCBBB?A@BB;;;0;C;;
@ATNG8:02137:03399
GATGGTAGCAGACGTGACAGAGCGCCAGAAGATCAGGAACTCTAGAAGAATTCAGATTTTTAACACGAGAGTAAACGTAAAAAGAAGGTTTTACAAGACTCACGTTAACAATATTGCAGCAGTACGCACACAATCGAAGCGCAGTAAGGATGGCTAGTGTAACTAGCAAGAATACCACGAAAGCAAGAAAAAGAAGTACGCTATTAACTATTAACGTACCTGTCTCTTCCGAAACGAATGAGTACCTCTCAGACGCTCGTCCTACCATCGAATCACGAAAGTCT
+
66@@<ACCCBCCCCCICCBCCCBAA>BAB?BACA@@???ABBAAAC@CC?C?BBBAAAAA2A=AAB?@@BBBBB;=<:;;;;*;A>A5;;;6;BDABBACBBB;;;;?BC@AAA=@?BBCCDCCCBBBCCCC?CCCD?@@@BBBBB@B?C999:CCBBBBC?BAAABB?CC?CCC=@?AA@;>==988888(8@9====EBB>>:>=BBBB7;7;AB;:8:CAABBB@B@BBD<AAA?BCCABBB?AAABBBA@@@A>>>@<@<=:=@===<?@AAAAA;@???
@ATNG8:02140:03393
GATGGTAGTGTCATATGAGAGTGTGTACTCATTCGTTTCGGAAGAGACAGGTACGTTAATAGTTAATAGCGTACTTCTTTTTCTTGCTTTCGTGGTATTCTTGCTAGTTACACTAGCCATCCTTACTGCGCTTCGATTGTGTGCGTACTGCTGCAATATTGTTAACGTGAGTCTTGTAAAACCTTCTTTTTTACGTTTACTCTCGTGTTAAAAATCTGAATTCTTCTAGAGTTCCTGATCTTCTGGAGATATCATCAGCGAGCTACCATCGAATCACGAATGTCT
+
@BBCACCCBBCCCCCCDBBBDBBBCCCBCCA@=@CBB>CC?D@AABICCC@CDCCB?B?BBAA?B?BCBEBBBC@::9999):B?BCCC?CCBC?BBB?BC@BBBCCC@CCEEEDDD@CCC?B?BCDDCCCC@CCCC@CDCCCCCCCBBCDCBAA>ACC@CC?C?A@ABCCBCB?B:999-:>?;:;::::%;@@AC=CCCDDDDBCCACCCC5BBBBC?B>BC@CCCCBBB?C@BBBBCD@BAB?BBDDCCCDCDCCCABBDDBB?BCCCC?CCBBBA?BB?@@
@ATNG8:02092:03418
GATGGTAGCGCACACATAGATACAGTACTCATTCGTTTCGGAGAGACAGGTACGTTAATAGTTAATAGCGTACTTCTTTTTCTTGCTTTCGTGGTATTCTTGCTAGTTACACTAGCCATCCTTACTGCGCTTCGATTGTGTGCGTACTGCTGCAATATTGTTAACGTGAGTCTTGTAAAACCTTCTTTTTACGTTTACTCTCGTGTTAAAAATCTGAATTCTTCTAGAGTTCCTGATCTTCTGGGTGTACTCAGCGAGTATCTACCATCGAATCACGAAAGTCT
+
44;=8=B;::BCA;;<=;;;CC?;<<@>>>CB98//;177)//;///?>:?>ABA7:4:>A@=B?CBAA@?=<=888<8<,<<17344(49::7<=>9=>7695=4969B@AA@99299;6<=CBCCBBCB?BBAA<@??A<;:@AAACBBBAA@BAA=@A=A=A:;;@ABBB9:;@>>4>;?;99:9:(9>>>@8>>@BCCCCCD@CCCC1ABBCD@B@BB@BBDCBBB@A=BA9::9??ABC=C@A:9:@>BBBBBEAB@A@@29999>9>>?>A@@5?>@>
@ATNG8:02094:03443
GATGGTAGGTGCGAGCATGAGTGTATCCACGAAGAATCAGGAACTCTAGAAGAATTCAGATTTTTTAACACGAGAGTAAACGTAAAAGAAGGTTTTTACAAGACTCACGTTAACAATATTGCAGCAGTACGCACACAATCGAAGCGCAGTAAGGATGGCTAGTGTAACTTGCAAGAATACCACGAAAGCAAGAAAAAGAAGTACGCTATTAACTATTAACGTACCTGTCTCTTCCGAAACGAATGAGTACTATGTAGAGCTCTATACTACCATCGAATCACGAAAGTCT
+
4444.544.4?956;;>=><=99//--(---60566;;;@;@<@CBBBBB?BC?B?@@A=>>=>>'A@BCCDCCBBGCD>EDBBBB;BD@C?BBBB5BCC@CBBBBBBBB>B>BB=B@B>CBBBCB@CCCCCCBBBC?CCCC?C@A@A???9?=@@@=ACBBBCCB=AA?CCB?@@;@AA>@B;9939>>;::::9)9@=ABBCCBB>>;>;@??A;>;>BBBB@CC@AACB?B@BBA;@:;7;BBCBBBAAACCBBBBB?@?BC@AA;><>A<<<:<?<<??>5?:::
@ATNG8:02101:03444
GATGGTAGTACATGATAGACGACACCAGAAGATCAGGAACTCATAGAAGAATTCAGATTTTTTTAACACGAGAGTAAACGTAAAAAGAAGGTTTTTACAAGACTCACGTTAACAATATTGCAGCAGTACGCACACAATCGAAGCGCAGTAATGATGGCTAGTGTAACTAGCAAGAATACCACGAAAGCAAGAAAAAGAAGTACGCTATTAACTATTAACGTACCTGTCTCTTCCGAAACGAATGAGTACGATGAGAGAGCTCTCTCTACCATCGAATCACGAAAGTCT
+
=<==@DCCBA<@666<?=?=<@;;<8?;?:;>9//-(-(-8---8994/3-3-3344444444"3-333/699////(////:::+:<6:-3333$379/7>833@<<?=A=@@:?98038==BBBCCCAA@BB::69A9947A????:978AAA>;>8859>:;5:==<;;69<;AAA8;9666(222022222$.836...55599*-)-445)-)-7>>=;@@BACAB?B?BBD>BAB?BCFCCCC@AABBBAAABAA@>??::@=8=AA>:6:/0/=>>9A@@@
@ATNG8:02103:03442
GATGGTAGGACGAGCGTCTGAGAGGTACTCATTCGTTTCGGAAGAGACAGGTACGTTAATAGTTAATAGCGTACTTCTTTTTTCTTGCTTTCGTGGTATTCTTGCTAGTTACACTAGCCATCCTTACTGCGCTTCGATTGTGTGCGTACTGCTGCAATATTGTTAACGTGAGTCTTGTAAAACCTTCTTTTTTTACGTTTACTCTCGTGTTAAAAATCTGAATTCTTCTAGAGTTCCTGATCTTCTGGGTCTACGCTCGTCGCGCTACCATCGAATCACGAAAGTCT
+
69=A7<A@<@BCCC>>==BBBDDC?BCDCDA@>@BBB>BB@B?CCBBBDD?CEEDD@C?CBCB=A<ABBBBCBBB@CCCCCB)BA6;:;:/;C@A=ACA?AB=@AACBCBECCDDBBB>A@@=A@CCCCBBBB=@@AB>BBBBBBCCBBBBCCCCB=CDD@AA?A?BBCBBBCCC@CCCDD;B@B?CCCCCCB#@@:::.<BDBCGCBBB@DEED5BBBCC@C?BB?BBACA;:7;=@@CAAA=A?@A<BBBBCCCCBB:;;BCCCAA>ACAAA?CBA@ACC>CBBB
@ATNG8:02106:03413
GATGGTAGCACGAGTCACTCATATCCAGAAGATCAGGAACTCTAGAAGAATTCAGATTTTTAACACGAGAGTAAACGTAAAAAGAAGGTTTTACAAGACTCACGTTAACAATATTGCAGCAGTACGCACACAATCGAAGCGCAGTAAGGATGGCTGGTGTAACTAGCAAGAATACCACGAAAGCAAGAAAAAGAAGTACGCTATTAACTATTAACGTACCTGTCTCTTCCGAAACGAATGAGTACTGCGTCTCACTCTCGCCTACCATCGAATCACGAAAGTCT
+
:;<@8<A:55559:;555555::99499;.55<<;;7;8@@@?>>@;:0*0:00/:;;;;+:6:;:883=:=>?67744444$4949.555&5<<9996ACCCBC?B?AA=A;;6;?A@DDDCDBFDCCCCC>BCBA?B???@A::6;=A<;5;>>:=??A=BABA@B???<788:>=889+7>@?@ADDD/AA<A@@@A@@@<7<97///6;77/<<@@CBCBBBB;?;?==6???9?BBBBBBBB:9;@@?:7777;8<044<7:98;91734459;2;;;;
@ATNG8:02108:03420
GATAGTCTCAGATAGTCTATAGTACTCATTCGTTTCGGAAGAGACAGGTACGTTAATTTGTTTAATAGCGTACTTCTTTTTCTTGCTTTCGTGGTATTCTTGCTAGTTTACACTAGCCATCCTTACTGCGCTTCGATTGTGTGCGTACTGCTGCAATATTGTTAATCGTGAGTCTTGTAAAACCTTCTTTTACGTTTACTCTCGTGTTAAAAATCTGAATTCTTCTAGAGTTCCTGATCTTCTGGTAGAGCGTGCATATATCTACCATCGAATCACGAAAGTCT
+
BBCCCBBCCCGBCBCBBBBB9;5::=;;;@BBCC<@?;@=@A??;??9===55.4.44)5//)/)//99/544505<>>?+==455<<8::?959//*00+/0/9455)55<444<<056>8<9?=AABBCB@BBAB?B@@A@B@.....,,,696---08705(,---///9882;<:==05.545555&599;>4;;=AA@BA>@2:::9'999:B?B=BA=@><<<00+05:::??@=AAC>BB@?>><?:77<8//////:6:<;;;7:>0////)/9>>
@ATNG8:02109:03410
GATGTAGTGTCATATGAGAGTGTGTACTCATTCGTTTCGGAAGAGACAGGTACGTTAATAGTTAATAGCGTACTTCTTTTTCTTGTCTTTCGTGGTATTCTTGCTAGTTACACTAGCCATCCTTACTGCGCTTCGATTGTGTGCGTACTGCTGCAATATTGTTAACGTGAGTCTTGTAAACCTTCTTTTTACGTTTACTCTCGTGTTAAAAATCTGAATTCTTCTAGAGTTCCTGATCTTCTGGGTCTCTCTCTCACGCACTACCATCGAATCACGAAAGTCT
+
0////////9:B666>666>==<=665<<<=<==CC=BC@=<=CCCCCC?@>@==.9.449B;@5@AA959;==844444$485334;=/34;;388:-34043;88;7;;;;;=?><@AA;A<@@BBBCAA=CCAC@CDGBCDBBA@BBBCBBB=B@@8>=2905@@<C<=AC<?999,439844999$4>@@A<BBCBBBBB@@;@@@@0??A@@?B>BB@BBAA@;;499==:>=D8@999)4?====>>@959955<;994555:=8=<@@<<@:@AA?
@ATNG8:02110:03402
GATGGAGCAGACGTGACAGAGCGCCAGAAGATCAGGAACTCTAGAAGAATTCAGATTTTTAACACGAGAGTAAACGTAAAAAGAAGGTTTTACAAGACTCACGTTAACAATATTGCAGCAGTACGCACACAATCGAAGCGCAGTAAGGATGGCTAGTGTAACTAGCAAGAATACCACGAAAGCAAGAAAAAGAAGTACGCTATTAACTATTAACGTACCTGTCTCTTCCGAAACGAATGAGTACGAGAGTCAGAGCAGAGCTACCATCGAATCACGAAAGTCT
+
<=<<055<;;;=?696AA;?@BBC?CCC?AAABBB8:89AAAAAA?BB?C?CCEBBBAA2A=AAAAA??????8?<B@@@@(<@294:DD;CBB@BCDCHCCCG@C?CC@@@@@CBCCCCCFCCCBBDBBB@CCBB?AABFBAAA?C@CCD@BBBB??AA?AB@@@@:9917;806///6.6972/5555'5:19567@???B<>:>==<5;5;@C@@>@BB@AAA>A=AAA9??@:??@@@@BCBBBBBBBBDBB@AA==>?@=?>>==:=>><;;;0;@:9
@ATNG8:02117:03439
GATGGTAGCGCACACATAGATACAGTACTCATTCGTTTCGGAAGAGACAGGTACGTTTAATAGTTAATAGACGTAACTTCTCTTTTCTTGCTTTCGTGGTATTCTTGCTTAGTTACACTAGCCATCCTTACTGCGCTTCGATTGTGTGCGTACTGCTGCAATATTGTTAACGTGAGTCTTGTAAAAACCTTCTTTTTTACGTTTACTCTCGTGTTAAAAATCTGAATTCTTCTAGAAGTTCCTGATCTTCTGGGATGTGTGCGCAGTGCCTACCATCGAATCACGAAAGTCT
+
:?B@?BB:96=B@@BA>@;=999994444;8949;9:5:97;)/////9:255444;)405:;;-4.49444:4506>5::<<<<1<<7;433(33//17//)/8(--/)/8;6:=??@>CCBBBB@C@CBBCCBA@<AABA=@BBBCCBBBBBBBBCDD@;<;@@@=@=AAABBBBAA=@;;;;;':;@4999999$4999909445;;655<49999(9999?:?=BB=:0000)/;274=?;?@@=?>AA=BBBBBAA@ABA;;;B>BDC@CD;;;>AADDDEI?FBBA
@ATNG8:02119:03435
GATGGTAGTGTCATATGAGAGTGTGTACTCATTCGTTTCGGAAGAGACAGGTACGTTAATAGTTAATAGCGTACTTCTTTTTCTTGCTTTCGTGGTATTCTTGCTAGTTACACTAGCCATCCTTACTGCGCTTCGATTGTGTGCGTACTGCTGCAATATTGTTAACGTGAGTCTTGTAAAACCTTCTTTTTTACGTTTTACTCTCGTGTTAAAAATCTGAATTCTTCTAGAGTTCCTGATCTTCTGGCTCTCGTAGACAGATACTACCATCGAATCACGAAAGTCT
+
@@@C>;?DBBBA=@@@@CDBA@ABCC;::ACC?B@@@;BD>B=A??969B=@CBBB@BACDCB?C@CCBCCBABA=?@??@0@D?AACD<A9:9;>;A=@B?:;:CDC@CFCCCB;;:;BC@C@CCCBBBBHBBBBB@CBBBCBBBBCCCBBBBEAA@A=;:5;?B@@ABBCBC@CAAAA7@@A<;;;;;;%;C;;;;6;CD@AABABIFCCGD5BAAAC@CAGFABCCBCBB>@>@BBBCC?BBC@DCCCCECBCCDDDBBBBCCG@BBBBB@CA@?9994:AAA
@ATNG8:02125:03400
GATGGTAGGCGAGAGTGAGACGCAGTACTCATTCGTTTCGGAAGAGACAGGTACGTTAATAGTTAATAGCGTACTTCTTTTTCTTGCTTTCGTGGTATTCTTGCTAGTTACACTAGCCATCCTTACTGCTGCTTCGATTGTGTGCGTACTGCTGCAATATTGTTAACGTGAGTCTTGTAAAACCTTCTTTTTACGTTTACTCTCGTGTTAAAATCTGAATTCTTCTAGAGTTCCTGATCTTCTGGTGTCTGATCTGTATCACTACCATCGAATCACGAAGTCT
+
:444.5448;;;:666>>??BABBB?@@ICDC:<;BB<BA<@<@A@AACB@BBBBB@B=A?893:<@?;<A@::A8BBBBB1BB;;:7:36><>9>>?=BB@BAAA==8=888>>>>;>??=@=AA9:///:7279--(---2335588:888:::3779;>@<@7::AAAA?@?=@?ABB2>5;4::<<<*99///)////8//8==0///(....8050786==:5557365:A=>>A7;;B7;;???@@A>>>BA@>>>==:77----)-999//+/6::
@ATNG8:02130:03428
GATGGTAGCACACGAGATCTCATCGTACTCATTCGTTTCGGAAGAGACAGGTACGTTAATAGTTAATAGCGTACTTCTTTTTCTTGCTTTCGTGGTATTCTTGCTAGTTACACTAGCCATCCTTACTGCGCTTCGATTGTGTGCGTACTGCTGCAATATTGTTAACGTGAGTCTTGTAAAACCTTCTTTTTACGTTTACTCTCGTGTTAAAAATCTGAATTCTTCTAGAGTTCCTGATCTTCTGGTGTCGTCTATCATGTACTACCATCGAATCACGAAAGTCT
+
69CC;@CCDDDCBBBBBBCBABBBBBBCCCCC?BBBB=BCAC@ABACCBB?BDA@??B?BBCC@C?BBB@@A@@C?@??@?2@A;?::9,5=;<6?<@=BC@BAAABB?BB>>>A@@<@@B=B=?????@@@=A@??<>>?>>>??>=>A@?>==9;;;<@A=@=@AAAAAAAA;A@ADD6A7:49>=>?/>A@@@9@?@>=>@>?@<@AAA/A=>>A:=9=>;>@@?;;;=B<AA@@@A;;<<6///;;;87<@>>>AAC<<<A;A=<<A7====>>A9AA99
@ATNG8:02132:03404
GATGGTAGTCTCAGATAGTCTATAGTACTCATTCGTTTCGGAAGAGACAGGTACGCTAATAGTTAATAGCGTACTTCTTTTTCTTTGCTTTCGTGGTATTCTTGCTAGTTACACTAGCCATCCTTACTGCGCTTCGATTGTGTGCGTACTGCTGCAATATTGTTAACGTGAGTCTTGTAAAACCTTCTTTTACGTTTACTCTCGTGTTAAAAATCTGAATTCTTCTAGAGTTCCTGATCTTCTGGCTCTCGTAGACAGATACTACCATCGAATCACGAAAGTCT
+
A<<68==AB@@;666;;><;;;@ACDECB@@@59>@B<BEBE@BB??;;:5:=666>C=A@@@4:4:<<78///9)//888'///(338;2>:;;7;;;:;<:;@@A@GDFBBBCDDE?CCE@CAEGA@AB;;7;B@@=AAAACCBBBBCBBBCCD?BBB@DC?D@ABC@A@EAA>A;;;;.;=@;:;;;.99;;@299@BCBCBCC@CCBB1???AA=A@CC?;00000>+0+0>B??@6:9D?BBBBACCDAABDDCBBAECC@BB@@@?ABEDEED?BBCC
@ATNG8:02133:03408
GATGGTAGCTATACGTATATCTATGTACTCATTCGTTTCGGAAGAGACAGGTACGTTAATAGTTAATAGCGTACTTCTTTTTCTTGCTTTCGTGGTATTCTTGCTAGTTACACTAGCCATCCTTACTGCGCTTCGATTGTGTGCGTACTGCTGCAATATTGTTAACGTGAGTCTTGTAAAACCTTCTTTTTACGTTTACTCTCGTGTTAAAAATCTGAATTCTTCTAGAGTTCCTGATCTTCTGGATAGCGACGCGATATACTACCATCGAATCACGAAAGTCT
+
<BB@8BBBBB?CCCCCBBGCCCB;99CBCCCC@BBBC>BC@C@<<<BBBB?BCCBB@C>AABB=?=?B@AA??8@;@@@@>,=?338A=99AA@;??B>BB?AAABBB@B@A>>>@@<AAA=B7;;@?;;;?=AAAB8==AAAA@>>>ADA:::>::;;<A@<A<???@?@@AA:>>DDD3>:=:??CCC/===>C7?888;=@@@@7=AAA.>;=>?:?<A@=A><<??D<A<AAA@8868>>;AAA@AAA@@@===@@A@@@E<>===@;?AA??=D;AA=;
@ATNG8:02135:03401
GATGGTAGACATATCGTACTCTCTGTACTCATTCGTTTCGGAAGAGACAGGTACGTTAATAGTTAATAGCGTACTTCTTTTTCTTGCTTTCGTTGGTATTCTTGCTAGTTACACTAGCCATCCTTACTGCGCTTCGATTGTGTGCGTACTGCTGCAATATTGTTAACGTGAGTCTTGTAAAACCTTCTTTTTACGTTTACTCTCGTGTTAAAAATCTGAATTCTTCTAGAGTTCCTGATCTTCTGGCGCTCTGTCACGTCTGCTACCATCGAATCACGAAAGTCT
+
CCCC@CCCCCCCCCCDCBCCCBBBDCBBBBBA?ABAB=??=??C=<::=C>BBBBB?B?BBBB>B>BBB<8885:455:::)694;:66.6/0(/55./(25+5;==<=:>@B@@@@@;@AA<><>==>:;;?<AABA9==@@@@@@@@A@@>>=A;>=?<;:7;=ABBAAAAAA8==DDD3?;@:>>@@@.>>@@@7@==>?>>;;;9>>>>.>@A@C;A<AA=??>;=>;=A:>>>>AA9>>A:888=>>A>>>===>>?@===:>>>@@9>>>@BBA=AA9:
@ATNG8:02138:03406
GATGGTAGCTCTGCTCTGACTCTCGTACTCATTCGTTTCGGAAGAGACAGGTACGTTAATAGTTAATAGCGTACTTCTTTTTCTTGCTTTCGTGGTATTCTTGCTAGTTACACTAGCCATCCTTACTGCGCTTCGATTGTGTGCGTACTGCTGCAATATTGTTAACGTGAGTCTTGTAAAACCTTCTTTTTACGTTTACTCTCGTGTTAAAAATCTGAATTCTTCTAGAGTTCCTGATCTTCTGGGCTGCGCTGATATGCGCTACCATCGAATCACGAAAGTCT
+
ABBB>BBCB@@ACBBCCAAABBBCBBEDDD;:9:CCD?CC?B?BDCCCEC@CCCCC@C@CAAA?B@BCBDDBBBD@CBBBB1BB>@@DD@CCCC?BADACD?A@ACCC@CCCCDCBB?BCC@C@CFBBBBAC?BBBB?BAAACAAACBBA@CCAA?CBB?BC>A>ABCBBCCCC?BBBBB8@;?;;;::9*:DDEF=AABCCCCCDC@CDDD5E@@BCAD@CB@CCBBBAC?B@BDFCCC?@?CC>C;;;GGDCCCCCBBBCB@@=AA@@A=@ACBB@A8A;;<
@ATNG8:02138:03410
GATGGTAGGTGCACATGAGTGTATCCAGAAGATCAGGAACTCTAGAAGAATTCAGATTTTTAACACGAGAGTAAACGTAAAAAGAAGGTTTTACAAGACTCACGTTAACAATATTGCAGCAGTACGCACACAATCGAAGCGCAGTAAGGATGGCTAGTGTAACTAGCAAGAATACCACGAAAGCAAGAAAAAGAAGTACGCTATTAACTATTAACGTACCTGTCTCTTCCGAAACGAATGAGTACCTCTCAGACGCTCGTCCTACCATCGAATCACGAAAGTCT
+
55>>7;?C@CDCC@>>CCCBB@@@@>@CCA@@@DAC>A@CBBBBCC@BB?B?AB@9999:*;=CCDCCCCCCBB=BCCCDDD2BB?@4:;:.<BD?CCEECCCDB?A?AC?CCC>ABBBCBBBBCBCCCCCC@CBBB@ABBBAA@@>B?BBB?BACCBBBB?BBBBBA?CC@BBA=<=999,99929AAAA3?B=B888=====8=;>=<=5:5;@CAA?AEBBBCC@D@CCC>AAA?BBCCCBB?BBBBB@BBBBBB@B?<A:95:<<<<<?ACCCAA<@000
@ATNG8:02138:03432
GATGGTAGTCTCAGATAGTCTATAGTACTCATTCGTTTCGGAAGAGACATGTACGTTAATAGTTAATAGTCGTACTTCTTTTTCTTGCTTTCGTGGTATTCTTGCTAGTTACACTAGCCATCCTTACTGCGCTTCGATTGTGTGCGTACTGCTGCAATATTGTTAACGTGAGTCTTGTAAAACCTTCTTTTACGTTTACTCTCGTGTTAAAATCTGAATTCTTCTAGAGTTCCTGATCTTCTGGATAGCGACGCGATATACTACCATCGAATCACGAAAGTCT
+
<556:=<<ABBBBB696<<<<<?=<====>==9<=<<299.5.5:==;?;6:CCCC>A?;98=8=0944448999:5;===<)59254::195555:==8=A055;<@@;@@@@@@@?=ACCACABCCBBBBC@CCEC@BBCAABAABACA;;;BB?BA@<@D6;49?@??BBDD@AA?@A3:29:99:9-9<8<A4??A@?@?999.999*59>9A@C@BC@DCCCDBB>B@CCABBC=@@B>BAA@@@@999>>999CCCCC7;??>>:>>@A@@@8A;;;
@ATNG8:02141:03401
GATGGTAGCAGACGTGACAGAGCGCCAGAAGATCAGGAACTCGTAGAAGAATTCAGATTTTTAACACGAGAGTAAACGTAAAAAGAAGGTTTTACAAGACTCACGTTAACAATATTGCAGCAGTACGCACACAATCGAAGCGCAGTAAGGATGGCTAGTGTAACTAGCAAGAATTCCACGAAAGCAAGAAAAGAAGTACGCTATTAACTATTAACGTACCTGTCTCTTCCGAAACGAATGAGTACCTCTCAGACGCTCGTCCTACCATCGAATCACGAAAGTCT
+
//995;?//5<:@9555555555AB=;;92444888./)//////6606839.33998888'7188<>>:8=877.../9999'79,516@@196A@BA@?@@@@@<?=@@:>?=044;;@ABBBAA@ABBBC@BBAA8:999A?8949:@9909AA998>?9===97707;<A7B8B@@?B;BBA<7888,5>8>?;:;=?==8=7;;??;>;??B@@<@@@@?BD?B@BAA9A:949AA??>A=???A@@==889?>?>=?==:=AAAB>@??889C;A977
@ATNG8:02095:03476
GATGGTAGAGAGAGCTCTCTCATCGTACTCATTCGTTTCGGAAGAGACAGGTACGTTAATAGTTAATAGCGTACTTCTTTTTCTTGCTTTCGTGGTATTCTTGCTAGTTACACTAGCCATCCTTACTGCGCTTCGATTGTGTGCGTACTGCTGCAATATTGTTAACGTGAGTCTTGTAAAACCTTCTTTTTACGTTTACTCTCGTGTTAAAAATCTGAATTCTTCTAGAGTTCCTGATCTTCTGGGTCTACGCTCGTCGCGCTACCATCGAATCACGAAAGTCT
+
>>CB>@;BCCBBBBC;99CCCDDDCBABCBBC>@::;.:C:?8@A@AABA=AAAAB=?=@BBC@C>AABBBBBCC?BBAAA/??268=;/;A@@=@A@?AA298??>?;?>ABA@@@;><<7878A@A>>>=:<A??7;:=====>>>>>>>>>@:;;;=@@=A=>>>@>>>BA<???CB2>5:4:::::*:=:;:3;;;;>>BAAA<====,=///=9=9AA<ABB::;A<A<@A=>==8====5=?>;<;666==;;@B=>=A<>>>@@<@@@:;6=69986
@ATNG8:02096:03493
GATGGTAGTACATGATAGACGACACCAGAAGATCAGGAACTCTAGAAGAATTCAGATTTTTTTAACACGAGAGTAAACGTAAAAAGAAGGTTTTTACAAGACTCACGTTACAATATTGCAGCAGTACGCACACAATCGAAGCGCAGTAAGGATGGCTAGTGTAACTAGCAAGAATACCACGAAAGCAAGAAAAAGAAGTACGCTATTAACTATTAACGTACCTGTCTCTTCCGAAACGAATGAGTACTGCGTCTCACTCTCGCCTACCATCGAATCACGAAAGTCT
+
BBBC@BEDBC?AB><=??ACAAB;;4;@@9=@<544.405<?<CCC<??>B<<<949:;;;;"57<A>CCCAABCC?CBCDEDD3CC=A>CCCC3CCC?B;9;BBBBB?BBB=???=ABBDDCBBBBCDCDBBA=BB>?<@BAABB::8<@C@@=ABBBBBCC@CCBB??<?A=AAA:=<999+9==9=====,=A<AABABC?@=-/-/<;=+/*/:ABB@BDCCBBB?A?::9-;;;5:ABAABBBBBABBBBBCCCCCCB?BBD?BCCAC?BCCC9::6;A@@
@ATNG8:02097:03479
ATGGTAGCGCGACGAGCGTAGACCCAGAAGATCAGGAACTCTAGAAGAATTCAGATTTTTAACACGAGAGTAAACGTAAAAAGAAGGTTTTACAAGACTCACGTTAACAATATTGCAGCAGTACGCACACAATCGAAGCGCAGAAGGATGGCTAGTGTAACTAGCAAGAATACCACGAAAGCAAGAAAAAGAAGTACGCTATTAACTATTAACGTACCTGTCTCTTCCGAAACGATTGAGTACCTCTCAGACGCTCGTCCTACCATCGAATCACGAAAGTCT
+
<<<255?@A;;9AB@@A@ABC;;;)9>=7?@?@;:49:=>@885B9B>@D?7879=@@@.@:@@???;=;;=<5<>;:999'5=99.999&9@B?BDCDBCCCC@C?AC@CCC?ABBBBDCCCCBBBCBBA@CCCC?BAAACBB?B?BBB@BBBCBBBB>BBBB==:?A?@AA@BCBBB=>AB?AAAAB2AA?BAAABBB@@7979@CC=A>ABAAC?>>>A@@@?;7==>6>000=@@?@??;?BBGCCCBAABB@@@=BBB=>8>>@=AA899:=5<<??
@ATNG8:02099:03466
GATGGTAGCATCATGCATATCTCACCAGAAGATCAGGAACTCTAAGAAGAATTCAGAATTTTTTAACACGAGAGTAAACGTAAAAAGAAGGTTTTACAAGACTCACGTTAACAATATTGCAGCAGTACGCACACAATCGAAGCGCAGTAATGATGGCTAGTGTAACTAGCAAGAATACCACGAAAGCAAGAAAAAGAAGTACGCTATTAACTATTAACGTACCTGTCTCTTCCGAAACGAATGAGTACTATGTAGAGCTATACTACCATCGAATCACGAAAGTCT
+
44::5;?A=BC@@AB=555;9995505>>8<?;0//+/)-55//*/:398683----(-5555#-(-6:888<<>>D;:;94444$4=894==;0>AD@;<:BCCDFE@B@CDACCC@BBBBBCCCCCCCCBBBB@DCCC<@@BBBBBB>BBB7758A@@@BBC?BBAABB?AB;@@B5;;888)8::488988(/:6;///66><=:=<>>>>;>:>>C@@>@BBCBBB@D@BBB<A??=@BCBBCC@@@CDCCBA@@>==AACC=DAA;;8:A??@?>7??99
@ATNG8:02103:03495
GATTAGTATAGAGCTCTACATAGTACTCATTCGTTTTCGGAAGAGACAGGTACGTTAATAGTTAATAGCGTACTTCTTTTCTTGCTTTCGTGGTATTCTTGCTAGTTTACACTAGCTATCCTTACTGCGCTTCGATTGTGTGCGTACTGCTGCAATATTGTTAACGTGAGTCTTGTAAAACCTTCTTTTTACGTTTACTCTCGTGTTTAAAAATCTGAATTCTCTAGAGTTCCTGATCTTCTGGTGTCGTCTATCATGTACTACCATCGAATCACGAAAAGTCT
+
C@?>@CDCBBBDCCCCCCDBCCCCBBBB?@<?::;:*:?:=:???AAAA>ACBBB>B?BB@@>A>AACDDB@?917877(2606?BB:AABC?BBB?87188:@888(8=>;;;B888BA;A:===<>:::=BAA?<AAA;::=AAAAAAA><<9===<AA<A=AA?<=>@@A:>>???2?9=:>=FHG/<<999.3-----;::=>06777)6----)-089;>>>:::6:,//<<??7;;><>@===@666:<:==?@AB@@<????@<??AA>=>=3=<<?
@ATNG8:02112:03473
GATGGTAGCGCATATCAGCGCAGCCCCAGAAGATCAGGAATCTAGAAGAATTCAGATTTTTAACACGAGAGTAAACGTAAATAGAAGGTTTTACAAGACTCACTTTAACAATATTGCAGCAGTACGCACACAATCGAAGCGCAGTAAGGATGGCTAGTGTAACTAGCAAGAATACCACGAAAGCAAGAAAAAGAAGTACGCTATTAACTATTAACGTACCTGTCTCTTCCGAAACGAATGAGTACGATGAGATCTCGTGTGCTACCATCGAATCACGAAAGTCT
+
><BB<EAABBBBBCBBBDBBAA;;:;&5:@6@@665=9=4:9?>::8<<<A9;<;98888(33<?<BBB@A=>?8??@CF@DCCC7<7;BB7BCB@BBABBC;;;0;<@@=@BCABAACEECCCCBCCCCCB@BAA@?BBBB@@@B<@<@;:8;DDDDCBB?BBBBAB?@A<A@@;??:::,7<<:=AAAA/@@;@888>>BBB<B=A@@@7:4:=@?@=@AAA???40-0>>6>00,0:;@CDBAAABBB??A>=>AB@==>??;??;;::><;<???9@???
@ATNG8:02115:03498
GATGGTAGGCGACATACATACGCGCCAGAAGATCAGGAACTCTAGAAGAATTCAGATTTTTAACACGAGAGTAAACGTAAAAAGAAGGTTTTACAAGACTCACGTTAACAATATTGCAGCTGTACGCACACAATCGAAGCGCAGTAAGGATGGCTAGTGTAACTAGCAAGAATACCACGAAAAGCAAGAAAAAGAAGTACGCTATTAACTATTAACGTACCTGTCTCTTCCGAAACGAATGAGTACCTCTCAGACGCTCGTCCTACCATCGAATCACGAAAGTCT
+
9:=>7;;B<A@>?=696>CCACCCD@C;<9<A@A;;8;@CBCCBBB@CB?C@CBCCCBBC5B@CCHCDCCCBBB>BCCCCCC3CCIJACCC<BBB?ABAB@@@;;8:?BB?BBB=@?BBCABACBABBAAAC@CBBB@CDEBABCB?B?BBC?BBBC8::B@BBBCBB?BC?BBB=@>8999&7=>6<B=BB1=><>BCC@@@@@=@=ABBB?B?B@??C?CABBBBB?B?BBC>ABC>??AA>>??BBBBCCCBBBA@=?;8;@@<:/00:6::7;;==5<?<<
@ATNG8:02117:03455
GATGGTAGATACTCGCTGATACACCCAGAAGATCAGGAACTCTAGATGAATTCAGATTTTTAACACGAGAGTAAACGTAAAAAGAAGGTTTTACAAGACTCACGTTAACAATATTGCAGCAGTACGCACACAATCGAAGCGCAGTAAGGATGGCTAGTGTAACTAGCAAGAATACCACGAAAGCAAGAAAAAGAAGTACGCTATTAACTATTAACGTACCTGTCTCTTCCGAAACGAATGAGTACGAGAGAGCACACGTGTCTACCATCGAATCACGAAAGTCT
+
9;>>9=BBC@;;9566;;<@BBBDD?DED@AAABAA?D=??BBBBABED?B@BBA?>>>?.?=BBBCCCB=>?C9526====+=@7?49:9&5;;5566<<<=?C@C@@@=@AA>ABBBBDDCDFBBBCCBB?B@@@?BAAAAAAC=A>A;;5;B@?@AAB=@??@@@=A?;?B;8<<777)3773;7779+7=9A688:<<<>1805:<<8=8==BA@=@;;;@AD>==?A>6=00+///;=@?@@>>>A@@B???CCA@@@A@<@888@=??ABCCG>C<::
@ATNG8:02118:03457
GATGGTAGTAGTACACTAGTCATACCAGAAGATCAGGAACTCTAGAAGAATTCAGATTTTTAACATCGAGAGTAAACGATAAAAAGAAGGTTTTACAAGACTCACGTTAACAATATTGCAGCAGTACGCACACAATCGAAGCGCAGTAAGGATGGCTAGTGTAACTAGCAAGAATACCACGAAAGCAAGAAAAAGAAGTACGCTATTAACTATTAACGTACCTGTCTCTTCCGAAACGAATGAGTACGTGTGACGTACGTGAGCTACCATCGAATCACGAAAGTCT
+
:<BB?BBCBBBBBB@;;;;<;=959.5>>5@B000>*0)/77/444.4:38388;73333$32874399;:;:99.////////$/8383889+88:4::::::966278==:988;>;;;CCCBCBBBBA@AA>@A?@=?>>>??>A196:@?=ABBBBBBB?BBBBBB>BB>7777<;;??6;660799::*:>:>888@@@@A<@<@?==9<8<=A::89@ABBCB?CACCD>B??=>BBCDCCAAAACCCCACCCCAAAABDD?A@@@B?CCAA787*8?>>
@ATNG8:02118:03473
GATGGTAGCTCTGCTCTGACTCTCGTACTCATTCGTTTCGGAAGAGACAGGTACGTTAATAGTTAATAGCGTACTTCTTTTTCTTGCTTTCGTGGTATTCTTGCTAGTTACACTAGCCATCCTTACTGCGCTTCGATTGTGTGCGTACTGCTGCAATATTGTTAACGTGAGTCTTGTAAAACCTTCTTTTTACGTTTACTCTCGTGTTAAAAATCTGAATTCTTCTAGAGTTCCTGATCTTCTGGGCAGACTCTCACACGCCTACCATCGAATCACGAAAGTCT
+
CBBC:B=CB>?CCBB::6;=>=;;6?C::;<;9<<=>8;?:B>ABBCCCC=>>700)/4:79;8<>B@@;;555;.44;;;'44.44;;24455.5;<7<<7;;::;>7<@C@@@CC8::@?B?BBBC;;;B>ABBB>AABAABBBBBBBACA??=@@A>00+0+00<>@<BB>9>>>==0:.5.59;;;(9;@AB<B@>ABB?=9?29999$4995525.5=8==999>@5>499<AAA:>7::.:?=ABBBBBCAA@BB@BBCACBAAA@BBBBBCC>BABD
@ATNG8:02125:03491
GATGGTAGTCTCAGATAGTTATAGTACTCATTCGTTTCGGAAGAGACAGGTACGTTAATAGTTAATAGCGTACTTCTTTTTCTTGCTTTCGTGGTATTCTTGCTAGTTACACTAGCCATCCTTACTGCGCTTCGATTGTGTGCGTACTGCTGCAATATGTTAACGTGAGTCTTGTAAAACCTTCTTTTTACGTTTACTCTCGTGTTAAAAATCTGAATTCTTCTAGAGTTCCTGATCTTCTGGGTCTCTCTCTCACGCACTACCATCGAATCACGAAAGTCT
+
B<;69>==CCCCCIAAABBABCDCD?@@DCC@BBBC>AA>@@BBBB@@@;@@@?>;??AAA@=A>A@AB>=??@:?CBBB/><8=789*59=?;BBB===3888>:=8>@@A@@?>:>AB;A;<<;?A@>@9@A==8>AA?@?>>>?>?@9997),,,,,(-2778889:773799==.=1505:<<<.<>:::17////.887<9@??@.>==>>;D;;;5;BBD?;;8;:==AAAA9==DD;C???A==99666===AABB<>>>>>:>>>;633-333-
@ATNG8:02134:03473
GATGGTAGGACGAGCGTCTGAGAGGTACTCATTCGTTTCGGAAGAGACAGGTACGTTAATAGTTAATAGCGTACTTCTTTTTCTTGCTTTCGTGGTATTCTTGCTAGTTACACTAGCCATCCTTACTGCGCTTCGATTGTGTGCGTACTGCTGCAATATTGTTAACGTGAGTCTTGTAAAACCTTCTTTTTTTACGTTATCTCTCGTGTTAAAAATCTGAATTCTTTCTAGAGTTCCTGATCTTCTGGCGCTCTGTCACGTCTGCTACCATCGAATCACGAAAGTCT
+
//993:9>9@;;9?;;>>>BCCDC@CBBBCCC@BBBF=BB@B@BCEDBBB@CFDBB=DADC996:=A@@AAEDBA?@@@@>,>?;@@@C=BD@@=B<<5;B?A@@BBC@CCCDCCCC@BCC@C@DDCCB@@@?BBCC@CA@@BBBBBBBAADCCC?BAA?:98:?BBDEDDCCC?CA@@@.;5;>BBCJCEC#BB..*...AABCCBAB2:99:*9>@BC;@;99:4:B@BB::5:;??CAA@?A@B>BBBCCCCBBCDCDCCBAA@@<@CBBD?CBAAABB:B@@@
@ATNG8:02135:03489
GATGGTAGTGATACATATCAGACACCAGAAGATCAGGAACTCTAGAAGAATTCAGATTTTTAACACGAGAGTAAACGTAAAAAGAAGGTTTTACAAGACTCACGTTAACAATATTGCAGCAGTACGCACACAATCGAAGCGCAGTAAGGATGGCTAGTGTAACTAGCAAGAATACCACGAAAAGCAAGAAAAAGAAGTACGCTATTTAACTATTAACGTACCTGTCTCTTCCGAAACGAATGAGTACTGCGTCTCACTCTCGCCTACCATCGAATCACGAAAGTCT
+
=CAA>AA@@BBBBBBHBCBCBEDFE?BBB?A@B;::396=BCBBAB?DF?B>AA?@=>>=+B?CCBBBBBBCAA:>=;;;;;*4=8=.955&5<A@AAACCCCDC@C@CD@A@A@CCBBCCDBBBCCCCCBA>BC@?<@CAAAAAA<@=@@@=ACCCCDBB?BCBBCB@BB?BBB;@@::::+9:93:9999./=5;///;;:676)71558>5;5;ADBB?BBAAABB@B?BED<AAA?B@BCBBBB>>>@@@ABAAAAB@@=@@@>@BBAB@A>??;;;0;@;;
@ATNG8:02136:03455
GATGGTAGCTCTGCTCTGACTCTCGTACTCATTCGTTTCGGAAGAGACAGGTACGTTAATAGTTAATAGCGTACTTCTTTTTTTCTTGCTTTCGTGGTATTCTTGCTAGTTACACTAGCCATCCTTACTGCGCTTCGATTTTGTGCGTACTGCTGCAATATTGTTAACGTGAGTCTTGTAAAACCTTCTTTTTTTACGTTTACTCTCGTGTTAAAAATCTGAATTCTTCTAGAGTTCCTGATCTTCTGGTATACACACTCGCTCCTACCATCGAATCACGAAAGTCT
+
<;;@:<<>=>@BA@BB@BBDBA@AAAB@@@AA=@AAB=BC@C@CCCCCCGADCBBB@B:;9<@<B?BBCCCCB;;:;;DDEGE#@@6;;;;0;?;929:B==>:>@AAAB@BCDCBECD@C;;8;?BBBB;;;B?AAABBB:CCCCCBBBBBBBBBBABCC@CC=B=A<;;BCDCCACCCCC:C?C=@ADCDCC#CBBCC?CCCCCCD:9:;A@@A0A@@@B?A?@@>@BCDAAA=A=>>@:::<?AC@DCCBCCEAAAAA@==;@9:5::::F@FCBB@@@;@@@@
@ATNG8:02138:03464
GATGTAGTGCACATGAGTGTATCCAGAAGATCAGGAACTCTAGAAGAATTCAGATTTTTAACACGAGAGTTAAACGTAAAAAGAAGGTTTTACAAGACTCACGTTTAACAATATTGCAGCAGTACGCACACAATCGAAGCGCAGTAAGGATGGCTAGTGTAACTAGCAAGAATACCACGAAAGCAAGAAAAAGAAGTACGCTATTAACTATTAACGTACCTGTCTCTTCCGAAACGAATGAGTACGAGAGTCAGAGCAGAGCTACCATCGAATCACGAAAGTCT
+
@@@=CCCBBBCAACAABBCBBBB?B?@=@:;:98;A@ABB@@@A@;;8:=?BAA@BAB2B@BCCCAAB00,0@6<>>=???0@B=B;AAA5@?@<@@@@=@@9::*88;<8<??;@@B@BCBBCCCDCCBBB@CCCD<??CCABAA=@=A;;8;BAABBAA?BBCBBB@BC>AAA;@A99929<<8=====,:<8:;:;@@@@@<@<A@@A;>:=>;;;9;CBABCC@B?AAD>CCC?AACCBBBCBBABBBBBAAABCB@AA>>9>99:@<@@@@CCC=CCAA
@ATNG8:02141:03483
GATGTTAGTAGTACACTAGTCATACCAGAAGATCAGGAACTCTAGAAGAATTCAGATTTTTAACACGAGAGTAAACGTAAAAAGAAGGTTTTACAAGACTCACGTTAACAATATTGCAGCAGTACGCACACAATCGAAGCGCAGTAAGGATGGCTAGTGTAACTAGCAAGAATACCACGAAAGCAAGAAAAAGAAGTACGCTATTAACTAATTAACGTACCTGTCTCTTCCGAAACGAATGAGTACTACTCTCAGAGACACACTACCATCGAATCACGAAAGTCT
+
==BCCABBBCDCCDCDCCDCCC@AA@CCC@B@BB;;7;?BABB@A@?BB?A?AAAAAEDE3C?CCBABCCBBBD>::;DDCC5DD@B@BDD<EEFBCBBDDCBBB?B?:;6;A@6::BEFDFEFCCCBBBCC@C?@?=??BBDDDD?D?B;;9;ACABBBC?BCAAAB@DE@:99=@@=>>8?@=:>??>?/:<9=///==;;:1818AA<@<A>C;@@@=@ACCCBC=?<?@@9??A=ABBBBCCCCCAAABBB??;>;;;;>===E?>?B<@?;;;;;09?>8
@ATNG8:02097:03503
GATGGTAGTACATGATAGACGACACCAGAAGATCAGGAACTCTAGAAGAATTCAGATTTTTAACACGAGAGTAAACGTAAAAAGAAGGTTTTACAAGACTCACGTTAACAATATTGCAGCAGTACGCACACAATCGAAGCGCAGTAAGGATGGCTAGTGTAACTAGCAAGAATACCACGAAAGCAAGAAAAAGAAGTACGCTATTAACTATTAACGTACCTGTCTCTTCCGAAACGAATGAGTACTGCGTCTCACTCTCGCCTACCATCGAATCACGAAAGTCT
+
=6:9<@?CDBCC966===BC@ABBB?CBB?;;59>:5;7;BA=CAA???<??<><=>FGD1B@BCCCCCCC;;;6;A@BBBC2CB@B5<;;*:BB=AA@CCBBBC@C@CC@CCC?BBBBCCCCAAAECCCCC@BCBB=@@AA:;:?;A?C;;:=BBBB@?A@CFCCBB???=@A@?AA:::,8<<9<<=<=,<?=AAABBBA?>1738<>A1818ACBB@BBAAA@@<@@@@@<@CC?ABCB???ABBBBAACDB@AACCC@DBB@BBBBD?BBBB:::6;BAA
@ATNG8:02098:03543
GATGGTAGCTCGCTGATGATATCTCCAGAAGATCAGGAACTCTAGAAGAATTCAGATTTTTAACACGAGAGTAAACGTAAAAAGAAGGTTTTACAAGACTCACGTTAACAATATTGCAGCAGTACGCACACAATCGAAGCGCAGTAAGGATGGCTAGTGTAACTAGCAAGGAATACCACGAAAGCAAGAAAAAGAAGTACGCTATTAACTATTAACGTACCTGTCTCTTCCGAAACGAATGAGTACGAGAGAGCACACGTGTCTACCATCGAATGAGGTTAGTCT
+
::::<@:56=666=AABEBDCCBBB9==@765???>;?3843443;743/3699333733$36;<<==B?444=688@D@DD1BB9999DD9AAB=B@6659>55258::.5555:9<>BBBCCCB@@>A??;?C>>:>AA>84872=7>>>;>@<<;=8818=:999(/(/38885::::;1333432222$22+277766533050...7.3.3.44:5444433828-//:19//(//:66888783333>;>;3326999<<46755532222,2.589;4
@ATNG8:02103:03542
GATGGTAGGACGAGCGTCTGAGAGGTACTCATTCGTTTCGGAATAGACAGGTACGTTAATAGTTAATAGCGTACTTCTTTTTTCTTTGCTTTCGTGGTATTCTTGCTAGTTACACTAGCCATCCTTACTGCGCTTCGATTGTGTGCTTACTGCTGCAATATTGTTAACGTGAGTCTTGTAAAACCTTCTTTTTTACGTTTACTCTCGTGTTAAAAATCTGAATTCTTCTAGAGTTTCCTGATCTTCTGGATATGAGTGACTCGTGCTACCATCGAATCACGAAAGTCT
+
A@BB;C@?=@C;;;BABBBBBCCC@CDCCCA?9=999.;B>CADGDCCDDADDDA@>@?BDBB?C?CBBCBAAAD=:99:::%;;;,:@@?9AA;;7000+00,00@G<<;;CEICBCD@CCC?B@BCC@>>00,0>>>=ACCCCCC@CCCCCCCCC@B@@=?@<A@CCCCCCC:94;BAAA.;5;=;;;;;;%;B;<;0:@BCDBB@9;4;;;;*;?@@B=@=@A>A@@@B;;;0;9?ABCAA?A:;:;ECCDCCCC;;:CCBABD9859A@?@?BBBBBBB>B?@?
@ATNG8:02107:03549
GATGGTACGGTACATGATAGACGACACCAGAAGATCAGGAACTCTAGAAGAATTCAGATTTTTTTAAACACGAGAGTAAAACGTAAAAAGAAGGTTTTACAAGACTCACGTTAACAATATTGCAGCAGTACGCACACAATCGAAGCGCAGTAAGGATGGCTAGTGTAACTGCAAGAATACCACGAAAGCAAGAAAAAGAAGTACGCTATTAACTATTAACGTACCTGTCTCTTCCGAAACGAATGAGTACTGCGTCTCACTCTCGCCTACCATCGAATCACGAAAGTCT
+
-5550----(-5557655=?<<<<5554955.//////5;)///544<-436:53344555555"55)555555995555&5555999(997<8<<<0;9;45555459::7;7;>9<AA>ACBBCDC@@ACCCCDCC@CCCC@CCCCBC<;6;>B;;9;BBCCCAA?ACHDC@EG@CCB5;;;;;04>>::9999'4:7<<<;??>??;@=>?>C@C@CDBBB@CCCCCDDAD?@@@;@AB@;::C:::ACAAAAACBCBBBCAB=ABB@A;;;C@BABBBAA;AB@@
@ATNG8:02113:03509
GATGGTAGGAGACACGTCGCACACGTACTCATTCGTTTCGGAATGAAGACAGGTACGTTAATAGTTAATAGCGTACTTCTTTTTCTTGCTTTTCTGTGGTATTCTTGCTAGTTACACTAGCCATCCTTACTGCGCTTCGATTGTGTGCGTACTGCTGCAATATTGTTAACGTGAGTCTTGTAAAACCTTCTTTTTACGTTTAACTCTTCGTGTTTAAAAATCTGAATTCTACTAGAGTTTCCTGATCTCTGGATACATCATGTGCACCTACCATCGAATCACGAAAGTCT
+
66=?:?BB?BBC:;6>AA<=BBBCCB>=>>;;7;9=?88838(---(-768869;:997=0333;496:B==;:::?6@@@A@2@@;62222&22288.855,5:2:?;;;?;?A>8889979AA=B;8785697927>>@<AA@@@>>>>????<776,//56783=<@@@=>=B>>:=<===/=5;5:9999*9<666)/)/:9=9@=???A1;;;;+;====7<66///99;88<<4<//.88333973889933389<=<=@A=>>>;@@@@B;>>AA9990;<==
@ATNG8:02124:03525
GATGGTAACACGTGTGCTCTCTCGTACTCATTCGTTTCGGAAGAGACAGGTACGTTAATAGTTAATAGCGTACTTCTTTTTCTTGCTTTCGTGGTATTCTTGCTAGTTACACTAGCCATCCTTACTGCGCTTCGATTGTGTGCGTACTGCTGCAATATTGTTAACGTGAGTCTTGTAAAACCTTCTTTTTACGTTTACTCTCGTGTTAAAAATCTGAATTCTTCTAGAGTTCCTGATCTTCTGGGTCTCTCTCTCACGCACTACCATCGAATCACGAAAGTCT
+
CBCC@CC@BBEBBBB:;6@@FFCCCCCBCCC?CCDD>ID>B:;;;BABB@CCCCC?B@BCCC@C?AACAAABBD@BBBBA/?=1::9929?AC?CCC@BB??=>BCC?BBBDCC>><;BB:>:=A@AA==><?A>><>AA???>>>??B@@@AA7:;;:>=:?;>?>@>>=CC=B>>=>5==B<>>ACC/A>;==6;;9/////;><@@@A/@>>==<A6;;:=B@@???=A:=>@<<<///=@6@====>?@?>>>?>>>>>C=A>=>>;>???A=@6<<</
@ATNG8:02128:03530
GATGGTAGAGTACAGTGTAGTAGACCAGAAGATCAGGAACCTCTAGAAGAATTCAGATTTTTAACATCGAGAGTAAACGTAAAAAGAAGGTTTTTACAAGACTCACGTTAACAATATTGCAGCAGTACGCACACAATCGAAGCGCAGTAAGGATGGCTAGTGTAACTAGCATAATACCACGAAAGCAAGAAAAAGAAGTACGCTATTAACTATTAACGTACCTGTCTCTTCCGAAACGAATGAGTACACATCGTCGTGTCGGCTACCATCGAATCACGAAAGTCT
+
?@BB@BCCCDDBBDCCCBCCCCCBB@BCC?BBC@@@>A=@<?@@AAB@CC@D?::::9999'89?933;3338<<;199/////$//(/(////$/671788877722+2-59499927988BDDCCDDDCCC@@>@CBB@AABB>>><:@?BCB?CDBBBBBA>BBA@@A9949BA;@@:::,7;7656778(594<688BDEBB:>:>@AA:=:=>B::7:@A@@BB?B?CCE>C??>@BBBBCACCCC@@BABBBBBC?CD?><>B>>>?AA?A@@@;@B??
@ATNG8:02129:03524
GATGGTAGTAGTACACTAGTCATACCAGAAGATCAGGAACTCTAGAAGAATTCAGATTTTTAACACGAGAGTAAACGTAAAAAGAAGGTTTTACAAGACTCACGTTAACAATATTGCAGCAGTACGCACACAATCGAAGCGCAGTAAGGATGGCTAGTGTAACTAGCAAGAATACCACGAAAGCAAGAAAAAGAAGTACGCTATTAACTATTAACGTACCTGTCTCTTCCGAAACGAATGAGTACTGTTTCTATGTGTGCGCTACCATCGAATCACGAAAGTCT
+
@A@@7?BCCCCCCCBCBCCBCBCBB@DBB?BB99;C?@<ABCBBBC@BCAC@CCCBBBBB3A?ABBCBAAA:992:@A@AA@2@A>B4;;;*9@C@CCCCCCDCB@B???<??@>BCCBBBDDCCBBBCBBB@CCCC@B?>>AABB?B@BBB?BDDBBBBB?BDCB@=9>>9000+00099,9>:788877(5<:A;<=AAKAA:=:=@BB7;7;ACAA?BA@@@A@=@=>??9???;?BCCECB???D>CBBBCB@>>>>@AAA=BBB>?;?>?@999.:>>?
@ATNG8:02135:03517
GATGGTAGCAGACGTGACAGAGCGCCAGAAGATCAGGAACTCTAAGAAGAATTCAGATTTTTAACACGAGAGTAAACGTAAAAAGAAGGTTTTACAAGACTCACGTTAACAATATTGCAGCAGTACGCACACAATCGAAGCGCAGTAAGGATGGCTAGTGTAACTAGCAAGAATACCACGAAAGCAAGAAAAAAGAAGTACGCTATTAACTATTAACGTACCTGTCTCTTCCGAAACGAATGAGTACTGCGTCTCACTCTCGCCTACCATCGAATCACGAAAGTCT
+
;<CEAECABBCCBBBBACDBAACEDACCC@CCDAAAAE?==://(/9388*/*38333===+B:774::>?;@A@;:9@?>>>+=@;@2:;;*:@B;AA;;9BB<A?B@BB?BBA89:??@DCCHCCBBCCCB@BBBB@BBBBBBBB@CACBB?BCCBBACC?BCCDBA?BC?BBC?AA:9927==8678888%/;76///=;D??;?:>>DD<C=AAB<;6;BBAABB@B@BBC?BBB<??CCCBABBBB@@@@AAAAAGBB?BAB@B@@?E@EAAA;;;0;ABB
@ATNG8:02137:03546
GATGGTAGCATCATGCTTATCTCACCAGAAGATCAGGAACTCTAGAAGAATTCAGATTTTTAACACGAGAGTAAACGTAAAAAGAAGGTTTACAAGACTCACGTTAACAATATTGCAGCAGTACGCACACAATCGAAGCGCAGTAAGGATGGCTAGTGTAACTAGCAAGAATACCACGAAAGCAAGAAAAAGAAGTACGCTATTAACTATTAACGTACCTGTCTCTTCCGAAACGAATGAGTACGATGAGAGAGCTCTCTCTACCATCGAATCACGAAAGTCT
+
9:B>8=BBCCDCDDCBC@CCBCBCB?BBE@CBBBBA7;7;AA@ABB@BC@C@?>?AAEKD3B?BBBBCCCBBA@:87:BCCA0==9=.99,5<>9=B==696BC@D@BB?CBC?BACDCCCCCBBBDBB996:B@?=@@???AAA=BACCB?BCBBCCCC?CBBBBB?AA?BBB>AAAAA;>:9988889(8@:=888>>=>@7;7;>?@6;5;A@;;8;AABBBB?A?999+:>=:?BBBBBBAAABB???@AAAAAA????@=A@>>><@D??::9.9999
@ATNG8:02140:03536
GATGGTAGCACGAGTCACTCATATCCAGAAGATCAGGAACTCTAGATGAATTCAGATTTTTAACACGAGAGTAAACGTAAAAAAGAAGGTTTTACAAGACTCACGTTAACAATATTGCAGCAGTACGCACACAATCGAAGCGCAGTAAGGATGGCTAGTGTAACTAGCAAGAATACCACGAAAAGCAAGAAAAAGAAGTACGCTATTAACTATTAACGTACCTGTCTCTTCCGAAACGAATGAGTACTGCGTCTCACTCTCGCCTACCATCGAATCACGAAAGTCT
+
<ABA:CCBABCB<AA?BA@;AABBB<DDFABBBCCC@CACCEBBCBBCE@B?BBAABDDD3C?BCBBBBBECCB;@?;:::;;$:9254999+955.6;;<=BBBB@B@CB@;;;?BBABFAABCCCCBCCA@=@D@@>@BCAAB::7;?CAB@BCCDBCBBABBBBBB@BB?>>?:>>9999+:==99:9::(9=6=9;:>=A>@7;7:>A@1819:?;;5;@;;;@??B=ABB=AAC?AABBBBCA???@@@@@@AAAABA=@@A=A@ABB=??AB;<<6;A@@
@ATNG8:02096:03578
GATGGTAGATATATGCACGCTCTACCAGAAGATCAGGAACTCTAGAAGAATTCAGAATTTTTAATACGAGAGTAAACGTAAAAAGAAGGTTTACAAGACTCACGTTAACAATATTGCAGCAGTACGCACACAATCGAAGCGCAGTAAGGATGGCTAGTGTAACTAGCAAGAATACCACGAAAGCAAGAAAAAGAAGTACGCTATTAACTATTAACGTACCTGTCTCTTCCGAAACGAATGAGTACACATCGTCGTGTCGTGCTACCATCGAATCACGAAAGTCT
+
::;<9<:999555699@C549>94:45>=8>??00/696;;::88<7;=?@;:9//(/888'838:9888888==3>7>9999'9?:>299,59949<<<<<=@C@CACC?BBB<;;CEFBBCBCBCBAA;;8;AAB=A@@A@@?A;@=A;;5;BAAA@@@@BBAAAE@BB?BBB?BCBBA<@>>;99:9:(8>8?9;;AA>>@5836AAA<A<>?BBB>BBBA@AL@C@BBD=AA@>?C???BBBBBBBBBBC;;:AA999AAA399@@@<@@@@999,98>>
@ATNG8:02098:03589
GATGGTAGCACACGAGATCTCATCGTACTCATTCGTTTCGGAAGAGACAGGTACGTTAATAGTTAATAGCGTACTTCTTTTTTTCTTGCTTTTTCGTGGTATTCTTGCTAGTTACACTAGCCATCCTTACTGCGCTTCGATTGTGTGCGTACTGCTGCAATATTTGTTAACGTGAGTCTTGTAAAACCTTCTTTTACGTTTACTCTCGTGTAAAAATCTGAATTCTTCTAGAGTTCCTGATCTTTCTGGATACACTCATGTGCACCTACCATGAATCACGAAAGTCT
+
BB@??ACECCCCBBCICCDCBBBCCCECCC:97;:;;6;B?C@CCBBBBCAGFAAA?A<@>??0855=<BBBBBD?BBBBAAA#9909@@>@@2?BBC<??A=??<?<=D993:A@>>?==:=>A<A<AA@@>:::8<=<=:>AAA>>>>>@@??@AAA8:///)//(/69;=>>>>BA;=:797-71769AAA6@@AAA8>=:::>=:678888(8<==>;>;>B=B==>@@@;@7::@@??@3:9=;@>>>B=>=;:;=>;:;;>?@<>99=7222,,,9,9766
@ATNG8:02103:03573
GATGGTAGCAGACGTGACAGAGCGCCAGAAGATCAGGAACTCTAGAAGAATTCAGATTTTTAACACGAGAGTAAACGTAAAAAGAAGGTTTTACAAGACTCACGTTAACAATATTGCAGCAGTACGCACACAATCGAAGCGCAGTAAGGATGGCTAGTGTAACTAGCAAGAATACCACGAAAGCAAGAAAAAGAAGTACGCTATTAACTATTAACGTACCTGTCTCTTCCGAAACGAATGAGTACGATGAGAGAGCTCTCTCTACCATCGAATCACGAAAGTCT
+
CACD?@<<>>AB??666==BBBDDD@BBBABBAA@@;=<?945:::6=>?=8=B?@?A??.A:897;???@?BC<72;EEGE5CB=A5;;;*:@@;BCBBCCB;;7;?AA=AAA=@?BBBBCF=;<CCD@@A<@B;;9;BADBCBE?A=A;;7;DBBBCCC?CDDDBC?CD?CBB@AA???8=?>;99:::(7919688?@=>99=9666=,/*/=@@@<B<::@BB?C<@AC?BBC>AAABB???BBBBBBBBAA?:;;;;;==;>===B=>>ACCBC>B???
@ATNG8:02103:03580
GATGGTAGCTCACGTACGTCACACGTACTCATTCGTTTCGGAAGAGACAGGTACGTTTAATAGTTAATAGCGTAACTTCTTTTTTCTTTGCTTTCGTGGTATTCTTGCTATTTACACTAGCCATCCTTACTGCGCTTCGATTGTGTGCGTACTGCTGCAATATTGTTAACGTGAGTCTTGATAAAAACCTTCTTTTTTACGTTTACTCTCGTGTTAAAAATCTGAATTCTTCTAGAAGTTCCTGATCTTCTGGTCTACTACACTGTACTCTACCATGAATCACGAAAGTCCT
+
==CC@CC?@A@??<;;566<?ABBAB>?;;;@;?>99055.4549494443988888(3-38996;8<>?@@::19?8333333#39;,44=>6;@BB>@>=9=?8;<=8=>6@A@B><<>;>?@3838AA===8818>=>;<978977<<<@>>977758<<59:6:4><<<<;;;?37756666'/38/658888&..666'--6-..5556+2222$2222;6A4=>6==://(//)/38877--)--60677=;8897///;=;796679=:986;<63399-922-2
@ATNG8:02104:03587
GATGGTGTGCGTGAGAGAGAGACCCAGAAGATCAGGAACTCTAGAAGAATTCAGATTTTTAACACGAGAGTAAACGTAAAAAGAAGGTTTTACAAGACTCACGTTAACAATATTGCAGCAGTACGCACACAATCGAAGCGCAGTAAGGATGGCTAGTGTAACTAGCAAGAATACCACGAAAGCAAGAAAAAGAAGTACGCTATTAACTATTAACGTACCTGTCTCTTCCGAAACGAATGAGTACATAGATATACGTATAGCTACCATCGAATCACGAAAGTCT
+
BB?@?@DBCCBCCHCBBBDDA;::6;CC?CBBBDD?B?CBBCBBC?BB?B?BA>>=<==,=<???ECBBBBBA9<9:;;;;*;C;@4;;;&9A<9>AABDDCCC?@>@B?CBC?CBBBCBBBCCBBBDCBC?CBAA?BBBBBBBB<@=A::7;CAAACBF@CBBBBA?BD@BBB?AAAAA;BAB>ACFFD2B@<@877ACCCA8>;>B??;?<@@CAA>@CAAACC?A?AAA;CAC=AACAAACAA@@@AAAAAAA>>>AA@@@<?>>>><@@CB??>8?;;;
@ATNG8:02114:03565
GATGGTAGTACATGATAGACGACACCAGAAGATCAGGAACTCTAGAAGAATTCAGATTTTTAACACGAGAGTAAACGTAAAAAGAAGGTTTTACAAGACTCACGTTAACAATATTGCAGCAGTACGCACACAATCGAAGCGCAGTAAGGATGGCTAGTGTAACTAGCAAGAATACCACGAAAGCAAGAAAAAGAAGTACGCTATTAACTATTAACGTACCTGTCTCTTCCGAAACGAATGAGTACGTGTGCGACGTGTCTCCTACCATCGAATCACGAAAGTCT
+
::=B?BCCCCCCBB<@B>BBA@A@A:C@CACB=6657<8<<@=ABB9=B>B?>=;B>>>?+A=@BCCBDCCBBB>CCCBDDC3CC?A4999.;BB@CBBCDCCCC?A?BC?BBA>BBCAAABCBBBCCCCCCACCCC@C???@@@@<A?BA@>ABBBBCCC@CCCB883:@<@AA499999+:==;>==??.?B=B:::BBC@A:>:=<AA:=:>@BBB@CB@A@BB?B@AA@<AAA>@??BBBBBCCBAAABBDBBBAA@>?>?;??@@@;@?DD@@@;@;;;
@ATNG8:02123:03552
GATGGTAGCACACGAGATCTCATCGTACTCATTCGTTTCGGAAGAGACAGGTACGTTAATAGTTAATAGCGTACTTCTTTTTCTTGCTTTCGTGGTATTCTTGCTAGTTACACTAGCCATCCTTACTGCGCTTCGATTGTGTGCGTACTGCTGCAATATTGTTACGCTGAGTCTTGTAAAACCTTCTTTTTACGTTTACTCTCGTGTTAAAATCTGAATTCTTCTAGAGTTCCTGATCTTCTGGTGTCTGATCTGTATCACTACCATCGAATCACGAAGTCT
+
9:>@;=BBBA;96;99;<=B@B966>>>>AB?6?9:>8//)/2///77772/4444387445<7;7<;98833383/////$/8(//9;155/0(/6649</33;88848<;8=@<<79:9/6.5;=7722.26699-..66555755566///90//25;;,.//..-42222)..999.949066===*:5559085525.9///4888/9=AAA=A=9939///=<<1;566/--=03376:99<?@@B;;;<<///;66:::;;//,/9;;@C=@;89
@ATNG8:02129:03580
GATTAGTATAGAGCTCTACATAGTACTCATTCGTTTCGGAAGAGACAGGTACGTTAATAGTTAATAGCGTACTTCTTTTTCTTGCTTTCGTGGTATTCTTGCTAGTTACACTAGCCATCCTTACTGCGCTTCGATTGTGTGCGTACTGCTGCAATATTGTTAACGTGAGTCTTGTAAAACCTTCTTTTTACGTTTACTCTCGTGTTAAAAATCTGAATTCTTCTAGAGTTCCTGATCTTCTGGATATGAGTGACTCGTGCTACCATCGAATCACGAAAGTCT
+
DCC?BCDDBAABCDFDEDDCBBBCCCCCA@<@@@@:AB?B?ACBCAAA?AB???>B>BBBB>B>BBBBBBCBA?@>DDD/<;:>>AA:@AAC>AAB?BB;88>BAA<??>@>>AA8<;A:?:=>>@@@@@;CC>>7;;=;99;;@>=?B@???<>>>=AA=A<???AAAA?A==>@DD3<9<;?;;;;+;<666(--3---=::=:??>>/=>>>@<@<@@<??===>><A<AABAAA9==@<@@@AA;;:???>>>>AAAAA<@?@==98<633;;49333
@ATNG8:02129:03588
GATGGTAGGTGCACATGAGTGTATCCAGAAGATCAGGAACTCTAGAAGAATTCAGATTTTTTAACACGAGAGTAAACGTAAAATGAAGGTTTTTACAAGACTCACGTTAACAATATTGCAGCAGTACGCACACAATCGAAGCGCAGTAAGGATGGCTAGTGTAACTAGCAAGAATACCACGAAAGCAAGAAAAAGAAGTACGCTATTAACTATTAACGTACCTGTCTCTTCCGAAACGAATGAGTACCTCTCAGACGCTCGTCCTACCATCGAATCACGAAAGTCT
+
69>?:;?@@DCCCBDCECBBB@@@A?BCB@CCBDED?C=@@GDDBA?BC@D@DBBBBBBBB)B@CCDBCCCC9996;AABCC:BBB7;7;AAA2BCEFHCCCCICCC?@<@@;@00,0AAAACFGCCDCCCBB@=ACCA?ABBBA@@@<@;?>>;?AAAABBC?BBCCBB?BB?AAC488@??8@<<8<@@A@/<<9<///==A<>:=:>>=>15.7=B:;7;AABBCC@C@CCE=AAA?@@AAAA@=A@@A@ABBBBC@@>=8;7839AA@@<@ABB@@@:@:::
@ATNG8:02131:03576
GATGGTAGAGAGACTGTAGCGCACCCAGAAGATCAGGAACTCTAGAAGAATTCAGATTTTTAACACGAGAGTAAACGTAAAAAGAAGGTTTTTACAAGACTCACGTTAACAATATTGCAGCAGTACGCACACATCGAAGCGCAGTAAGGATGGCTAGTGTAACTAGCAAGAATACCACGAAAGCAAGAAAAAGAAGTACGCTATTAACTATTAACGTACCTGTCTCTTCCGAAACGAATGAGTACGTGTGCGACGTGTCTCCTACCATCGAATCACGAAAGTCT
+
66==9=CCCCCCCCBCCCDLFCBBB<BCCABCB@@@8;6:BB:::C@CC@D@99:AAEBC3B?BBBABBCC???:?BBCCCC3@@?BADHFD2EDD@AAACCCCBC@C?AA?CCD>@@@ABBDDDDDDDAAACDDBB<@@AAAA@@<A=ABA?BCBCBCCA?BBBC8749A?@AB@@@99927<=967888(8=;?;;:ABBBB8;7;???<@<??CCC@CCCBCCB?C?::9.:9:3:ABABBBAAABAA=AAA@@@@??;?:;6;@@??;?AEEAAA<ABBA
@ATNG8:02132:03552
GATGTAGGTGCACATGAGTGTATCCAGAAGATCAGGAACTCTAGAAGAATTCAGATTTTAACACGAGAGTAAACGTAAAAAGAAGGTTTACAAGACTCACGTTAACAATATTGCAGCAGTACGCACACAATCGAAGCGCAGTAAGGATGGCTAGTGTAACTAGCAAGAATACCACGAAAGCAAGAAAAAGAAGTACGCTATTAACTATTAACGTACCTGTCTCTTCCGAAACGAATGAGTACAGAGAATACGATATGTCTACCATCGAATCACGAAAGTCT
+
AA@=ABC=:96@<ACCCCBA;;;@=@BC?C;<;CB>B?CCBBBBB?;;7;;?B;;:;:-5.55<><<<:555)59=====,>>;?2::,4983:<?@A===C>@=;:5:00)/>>:A;;;BBAAACB@A>@BCGADCCCCA@@?C?BBB?C@A@@AAA=A??>AA?BB?BA?9>9///)/00)/0///'-733...8;722.2/578:6:68;A00*0::.0/:4849<>5<<<898?=AA????@?@CBCCCCBBBAA@=>8=777:4;==;777.7>99
@ATNG8:02133:03550
GATGGTAGTATAGAGCTCTACATAGTACTCATTCGTTTCGGAATGAGACAGGTACGTTAATAGTTAATAGCGTACTTCTTTTCTTGCTTTCGTGGTATTCTTGCTAGTTACACTAGCCTATCCTTACTGCTGCTTCGATGTGTGCGTACTGCTGCAATATTGTTAACGTGAGTCTTGTAAAACCTTCTTTTTACGTTTACTCTCGTGTTAAAATCTGAATTCTTACTAGAGTTCCTGATCTTCTGGCGCTCTGTCACGTCTGCTACCATCGATCAACGAAAGTCT
+
;;@@:=BDCCCABBCCCB@@<CCDDCBABBAA:;;:=6<<;=4459:==;;?AC???>?7A=::5:4888==:;;;65555*5716668089=@00/54;;3?875;;5;89986;=///9;482755...898277-----5555858??:99995:?<7<>,/,/;:9=====8;;;>>/=8=:>@BBB/AA>==8=;;;B>?===1878,9>>;;5;:;;5;==<<==>6<9===?>@=@@@;<886668=;??B>>>???@@:>?;;;;;;4:BBB<B@@@
@ATNG8:02135:03596
GATGGTAGAGAGAGCTCTCTCATCGTACTCATTCGTTTCGGAAGAGACAGGTACGTTAATAGTTAATAGCGTACTTCTTTTTCTTGCTTTCGTGGTATTCTTGCTAGTTACACTAGCCATCCTTACTGCGCTTCGATTGTGTGCGTACTGCTGCAATATTGTTAACGTGAGTCTTGTAAAACCTTCTTTTTACGTTTACTCTCGTGTTAAAAATCTTGAATTCTTCTAGAGTTCCTGATCTTCTGGGTCTACGCTCGTCGCGCTACCATCGAATCACGAAAGTCT
+
BBBC@BBBDDDCCCBACCECCCBBBCCBCC::::BBB>BD?C?CCCBBBC?BBBBC?B=@@BE?B>BAACBBC<<8;;<<=,=@5?::;3;BCC?CAC@CC599?>AA?A>>>BB@@<;:<<@<@AAAA==>;AA@D:=;A=::;A>>>@A>=>B:=>?=AA<>;>???AAAA@;>====/=7<7<<:<:*<<///)/69///;77;<===<,;//*/96:6??;?>>>>=>=B=BE==;;5;;>>7?>>AAAAAAA?===A>>>A<??@@?<?@@@??>8??=>
@ATNG8:02136:03562
GATGGTAGGCGAGAGTGAGACGCAGTACTCATTCGTTTCGGAAGAGACAGGTACGTTAATAGTTAATAGCGTACTTCTTTTTCTTGCTTTCGTGGTATTCTTGCTAGTTACACAGCCATCCTTACTGCGCTTCGATTGTGTGCGTACTGCTGCAATATTGTTAACGTGAGTCTTGTAAAACCTTCTTTTTACGTTTACTCTCGTGTTAAAAATCTGAATTCTTCTAGAGTTCCTGATCTTCTGGATACACTCATGGCACCTACCATCGAATCACGAAAGTCT
+
55::5:<B=BFBA@C>CCCC666<<?ABCCAA>AA@A<BD@C?BBCCBBB?BBBBB@B?BBAA<A?BBBB>=8>C?BBBBA2@@>A99709:?@494B>CC?ABABBD?@??@???7888=B=A>??B>>>=>>>A<@=>;<;ACA@@AA@>>=::;:5;:9>9=>??>>=AC:=====1<8=9;;;;;+;>===8>>>>@A@@@B<AAAA/>>?;;1;8::5:BBBAAA=A=A@?<=<;A;;7688AABBA??@9@>A<9896:///=5;=A@@AA:??@@
@ATNG8:02137:03584
GATGGTAGGCGAGAGTGAGACGCAGTACTCATTCGTTTCGGAAGAGACAGGTACGTTAATAGTTAATAGCGTACTTCTTTTTCTTGCTTTCGTGGTATTCTTGCTAGTTACACTAGCCATCCTTACTGCGCTTCGATTGTGTGCGTACTGCTGCAATATTGTTAACGTGAGTCTTGTAAAACCTTCTTTTTACGTTTACTCTCGTGTTAAAAATCTGAATTCTTACTAGAGTTCCTGATCTTCTGGTGCGCTGACAGTCTCTCTACCATGAATCACGAAAGTCT
+
66>>:>@D?@@@B?A;BBBBBAAACBABCC@@?@BBC=BB=@=::9?@9979AAAA?B9:9A@?C>AA@B=888A899999$8?17522'2833,73;6;;7===8AB<;:<;<9::65@C;B9@?=562594;<9=588><;;;@899@@///936696<<6<8<>>AA>??B=A>>>>3><@9;;;;;+;=AAB7;;;?>>==;;5;@@?/@?;;;;>8==5;9<<<<>><@<?;996606//*-3--/5337358@>>>AAAA=>>>A<33---3946679
@ATNG8:02138:03580
GATGGTAGACACGTGTGCTCTCTCGTACTCATTCGTTTCGGAAGAGACAGGTACGTTAATAGTTAATAGCGTACTTCTTTTTCTTGCTTTCGTGGTATTCTTGCTAGTTACACTAGCCATCCTTACTGCGCTTCGATTGTGTGCGTACTGCTGCAATATTGTTAACGTGAGTCTTGTAAAACCTTCTTTTTACGTTTACTCTCGTGTTAATAATCTGAATTCTTCTAGAGTTCCTGATCTTCTGGACGACGCGCACTGACACTACCATCGAATCACGAAAGTCT
+
66=?9=BBBCC;;6;;<<=@@@@CC;99;@@@<BBDE?CB?C?BDCCCBB79:BAA=A>A@AC>A>@A@@AAA@C@CBBBB3CC>=;AA9:?>@;>?A>AA49:95697@>><??AF=<;;<?<@C@@???B=AA@@;>>@>>>?A>>>@BA@@@:>==>EE<@:==?@@@@AA<@@@BB5A<A;>>AAA/BB>=;2<??=>>>>>>:><>D7;;??A<A<@@;>>>>??A=B=AA;;<B=>>><@A888@>>>@@BBA???A=>:>B@@@;?AAAAAC9???A
@ATNG8:02139:03578
GATGGTAGTGTGTCTCTGAGAGTAGTACTCATTCGTTTCGGAAGATACAGGTACGTTAATAGTTAATAGCGTACTTCTTTTTCTTGCTTTCGTGGTATTCTTGCTAGTTACACTAGCCATCCTTACTGCGCTTCGATTGTGTGCGTACTGCTGCAATATTGTTAACGTGAGTCTTGTAAAACCTTCTTTTACGTTTACTCTCGTGTTAAAAATCTGAATTCTTCTAGAGTTCCTGATCTTCTGGATAGCGACGCGATATACTACCATCGAATCACGAAAGTCT
+
4444.44;;>@@<<666;9;9:556><<;>:=2;499,5;5@<AABBCCCACDABA@BACCCC@CACCCCCCCCC@CCDDD5CC?@@BC;@A;;5;9A=BD?BBBBBCAGIHCCDAA?ADC@C@DDDFCBBC@BCCC@GBCBBBBCDCCCCBBAC?BBD?BB>A>ACBBBCBBB?BBBBB9@<@=;;;;.;ABCC=BACBBCBBBC@DEEI5B@@CB?B?BC@CCCDDCC>B>ACCCCC@@@@@BDAAABBCCCCCBBBCFGAA?A@??A>A@CCCBB>B;;;
@ATNG8:02092:03639
GATGGTAGAGTACAGTGTAGTAGACCAGAAGATCAGGAACTCTAGAAGAATTCAGATTTTTAACACGAGAGTAAACGTAAAAAGAAGGTTTTACAAGACTCACGTTAACAATATTGCAGCAGTACGCACACAATCGAAGCGCAGTAAGGATGGCTAGTGTAACTAGCAAGAATACCACGAAAGCAAGAAAAAGAAGTACGCTATTAACTATTAACGTACCTGTCTCTTCCGAAACGAATGAGTACGTGTGACGTACGTGAGCTACCATCGAATCACGAAAGTCT
+
@@?;:>BCDDCCC>?CC>CBBBC@@7?AA;A@@@@@:@;>AA898A=?>=?;78773>??.707=9::;=====39<:;;;;*9@;@9@@A7BCCBBBBBCCDCB?B?CD?BBB=AABBBBCCDCCCCA@BC?D@@A?BBBBBABA<A=@??<@CCCABCB?BCBCCC?CC@CBB9:9AAA;@@?;88887(8=:?;;;>>BAA7:5;>==1808>AAA?BCAAACD?A?;;;5;00+0@@@BBBCDCBBBBBCCCCCCBBBCCC?A999@=AAA=999+9@98
@ATNG8:02096:03647
GATGGTAGCTCACGTACGTCACACGTACTCATTCGTTTCGGAAGAGACAGGTACGTTAATAGTTAATAGCGTACTTCTTTTTCTTGCTTTCGTGGTATTCTTGCTAGTTACACTAGCCATCCTTACTGCGCTTCGATTGTGTGCGTACTGCTGCAATATTGTTAACGTGAGTCTTGTAAAACCTTCTTTTTACGTTTACTCTCGTGTTAAAAATCTGAATTCTTCTAGAGTTCCTGATCTTCTGGGTGTATCAGCGAGTATCTACCATCGAATCACGAAAAGTCT
+
;<CC<CBCCBBB996<;;ACCDCCCCDCBCAA?ACGF>BB@B?BBBCCCC@BBB@?=??BBBB@B?BBBBBBBBB======,<?8????:?CCC<>?B?BC?BBBBCB=BBB@???@<A@@;@;AA?A<=<@<AAAA<@@@>>>>@?AAAA===B<===;AD=C=<<<A@@@AA:??CBB6=:=<@@DCD/AA:98099<99:@=??=?AAA/A>>>D<@<>>:<???:::<A:;<DAAA655881///9;;=9?=A=;>A>@?@;?A:8;:>><=5555,6==A
@ATNG8:02102:03634
GATGGTAGAGTACAGTGTAGTAGACCAGAAGATCAGGAACTCTAGAAGAATTCAGATTTTTAACATCGAGAGTAAACGTAAAAAGAAGGTTTACAAGACTCACGTTAACAATATTGCAGCAGTACGCACACAATCGAAGCGCAGTAAGGATGGCTAGTGTAACTATCAAGAATACCACGAAAGCAAGAAAAAGAAGTACGCTATTAACTATTAACGTACCTGTCTCTTCCGAAACGAATGAGTACTATAGACTATCTGAGACTACCATCGAATCACGAAAGTCT
+
<===@BCCCCCCCBBBDCCCBBBCC?BBB?CCCAA@@C?BBD@?@B?BD@C?>=<<====,==A997B>===BBB=<866666'//(/(//(/8;398999999@:=9=>==>==???CEBCBBBBCBCCCC@C@AA?BA@@????<@=B?@>ABBBBBBA?ABBCBB>BB>BBB9>>>>=7?=<8=<==>/>@<@>>>ABC@@:>:=>?B7:6:AB@A?BBAAACB?A????9?@@;????ABBBBBCCCBAB@CBCBBBCBBB?BAAAB@BBBCBBA<B@@@
@ATNG8:02106:03605
GATGGTAGTGTCATATGAGAGTGTGTACTCATTCGTTTCGGAAGAGACAGGTACGTTAATAGTTAATAGCGTACTTCTTTTTCTTGTCTTTCTGTGGTATTCTTGCTAGTTACACTAGCCATCCTTTACTGCGCTTCGATTGTGTGCGTACTGCTGCAATATTGTTAACGTGAGTCTTTGTAAAACCTTCTTTTTTTACGTTTACTCTCGTGTTAAAAATCTTAATTTCTTCTAGAGTTTCCTGATCTTCTGGGATGTGTGCGCAGTGCCTACCATCGAATCACGAAAGTCT
+
9@>:=A<CBDA@<<<<@A@A@>>???959;;=9==BD>BA?<1555;;AA<=A>@>?A?ABA@<@<@ABBA=ACC>?;>A>+@A=@??@B9:::@A:=>=;??>=>=BBB@CCEJHGDCABBB4990;BCCCECC@CCCB@DCDCCBBBCCDCCCBBC?BBB?A@<@?AAB@@>B9::0;?@?A8@;@?BBCCCCB#AA;;;7;CCCGDDCCC=AAAA0ACB=A;@@:@@<@AA@@:997:@A::;DE>C:;;.;@@@BCCCDCCCCCB?BA@<@C@@A@EECB@@@:@@AA
@ATNG8:02112:03622
GATGGTAGCATCATGCATATCTCACCAGAAGATCAGGAACTCTAGAAGAATTCAGATTTTTAACACGAGAGTAAACGTAAAAAGAAGGTTTTACAAGACTCACGTTAACAATATTGCAGCAGTACGCACACAATCGAAGCGCAGTAAGGATGGCTAGTGTAACTAGCAAGAATCCACGAAAAGCAGAAAAAGAAGTACGCTATTAACTATTAAACGTACCTGTCTCTTCCGAAACGATGAGTACCTCTCAGACGCTCGTCCTACCATCGAATCACGAAAGTCT
+
CB?@=?>@@ABBBCCCBBBBABBBB?BBE>B?C@;9489BCCCC@@=9:59?BBCAAACD1=4438:;;BB==>5<8<<<<<)<;5:.555&5;<9>C@@>DCBB?B@DD@CCC=?@CCEDBBBD;;;BDEE@DBBB?BBBCCBAA?B@BBC@CCCAAABA>A@@@AB@BB?BA10-----&----7888+886</...8:9:4847877-55'58???<@B?@@BB?B?BBA;CB???BAABB?BBBBBBAABCAAAAA:=>B=B888B=BAAB???6=:::
@ATNG8:02114:03619
GATGGTAGATACTCGCTGAACACCCAGAAGATCAGGAACTCTAGAAGAATTCAGATTTTAACACGAGAGTAAACGTAAAAAGAAGGTTTTTACAAGACTCACGTTAACAATATTGCAGCAGTACGCACACAATCGAAGCGCAGTAAGGATGGCTAGTGTAACTAGCAAGAATACCACGAAAGCAAGAAAAAAGAAGTACGCTATTTAACTATTAACGTACCTGTCTCTTCCGAAACGAATGAGTACGTGTGACGTACGTGAGCTACATCGAATCACGAAAGTCT
+
8:;<=A@=CCCC>@>@><>:0/00)/;=:<AAEBB@C@BCBBABB=@@;?7:=?9788-7:774==9>585=5:8;;<<<*<?7;7<>CC1C=<8<:///--//)/38:5:8949;445=<<<=595<>>>=??>A:998@AAAB>B>BAA=ACAABAAA?@??ABB?AA>BBB?AA987.375.355555%394----678888086;8886:688<5504;:8=:A9>5:@B9@BA<???@?>??>BA=ABBBBBABB??>@@?@@@==86555777)7:55
@ATNG8:02116:03635
GATGGTAGCATCCATGCATATCTCACCAGAAGATCAGGAACTCTAGAAGAATTCAGATTTTTAACACGAGAGTAAACGTAAAAAGAAGGTTTTACAAGACTCACGTTAACAATATTGCAGCAGTACGCACACAATCGAAGCGCAGTAAGGATGGCTAGTGTAACTAGCAAGAATACCACGAAAGCAAGAAAAAAGAAGTACGCTATTAACTATTAACGTACCTGTCTCTTCCGAAACGAATGAGTACAGAGAGTACGATATGTCTACCATCGAATCACGAAAGTCT
+
66@@;@C@@ABB?BFCCBBCCA@CBB?DBB=@@B;:;>A=@AA:98B>CC?C?AAAAAAAA1A?BDCBBB@@BBB<B@BBCBB2A@>A5;;;&9CC?AAABDDDCD?C@CD?CAA?BBBBCBBBCEECCACCD@BBBB?BBA?@A994;=@;;7;BCCBBCC?CCBBBB?BC@BBB>AA::9,9>=;99::9:%:@:>;;;ABA?@7;7;>?A3838AA@@>@BBBBBB@B@BBB>BBB@BBBBBBBCAAACCABBBB@@=>>@??A=AAA@@9@?<=766)8=88
@ATNG8:02119:03608
GATGGTAGTGTCATATGAGAGTGTGTACTCATTCGTTTCGGAAGAGACAGGTACGTTAATAGTTAATAGCGTACTTCTTTTTCTTGCTTTTCGTGGTATTCTTGCTAGTTACACTAGCCATCCTTACTGCGCTTCGATTGTGTGCGTACTGCTGCAATATTGTTAACGTGAGTCTTGTAAAACCTTCTTTTTTTACGTTTACTCTCGTGTTAAAAAATCTGAATTCTTCTAGAGTTCCTGATCTTCTGGAGATATCATCAGCGAGCTACCATCGAATCACGAAAGTCT
+
66>B:CBBCCCCC??CGCDDCBAAB@@@BC@@<@BBB?BCACABBBCCBD@CCBBB?B?B@994;7;ABCCCDCD@BBBBB2BC=AABHM;BBBB@BCE@CE>AABDBB?BCDGDCBB@BBC?C@DCCCBCCC?AACD>ABBBCCCCCCCCCDBAA?ABB@BB@D?BBCAABDCB=@9999*:>?=ABCCCCC#CDBBB;;;DCCCCDCB=@@@@@(@CBCGFFACC@BBACBCB@B@CCCCCD=@@D@CCBCCCCCCEDDDCAABCAA<A???B@A@@?999,:>:;
@ATNG8:02124:03638
GATGGTAGGACGAGCGTCTGAGAGGTACTCATTCGTTTCGGAAGAGACAGGTACGTTAATAGTTAATAGCGTACTTCTTTTTCTTGCTTTCGTGGTATTCTTGCTAGTTACACTAGCCATCCTTACTGCGCTTCGATTGTGTGCGTACTGCTGCAATATTGTTAACGTGAGTCTTGTAAAACCTTCTTTTACGTTTACTCTCGTGTTAAAAATCTGAATTCTTCTAGAGTTCCTGATCTTCTGGTGTCTGATCTGTATCACTACCATCGAATCACGAAAGTCT
+
55<<8==A?B59564997////9;7<===<<<<>>BD<@@@C@BBCDCBC?BBB;;9;@CDFD@G@JCBBBBB@A=;;;;;*;@5:;;:.:9:9.59>7;?79:@@ACACBBA@@BB?BBC?C@HBBABBBB@@BAC=CACBBCBABAACCCCCC@DDD@;;8;>AAB@A@BBB?@@BBB8@=A;:;;;.:@CCF?CCBBBCC;;;5;;;;*;;;;A7;7;E?BCBBCED?B?BBE@<;9;AB?CEBDBBCCAAABCCCCCB@@=A@@@B@ACBB@??9@99:
@ATNG8:02126:03623
GATGGTAGCTCACGTACGTCACACGTACTCATTCGTTTCGGAAGAGACAGGTACGTTATAGTTAATAGCGTACTTCTTTTTCTTGCTTTCGTTGGTATTCTTGCTAGTTACACTAGCCATCCTTACTGCGCTTCGATTGCGTGCGTACTGGCTGCAATATTGTTAACGTGAGTCTTGTAAAACCTTCTTTTTACGTTTACTCTCGTGTTAAAAATCTGAATTCTTCTAGAGTTCCTGATCTTACTGGGTCTCTCTCTCACGCACTACCATCGAATCACGAAAGTCT
+
66?@:=BCCCCB;;6;;;;CCBBBDCGCCCBB?BBBC>CC@C>BBCCBBB?BB=<;,000<>6?6??BBBBBBB@BBBBB3AB<>>@@7@0000:@@@=BA=??ABCC@BBB@@AAA;?>A=A=AAABA@?@<@B;;7;?===B>>>@@@;?::994:9;8>?<?=BCB???@@@;?@DDD5>:=:<<=>>/>AABD;@::;==A@@@:ADDD/@:::A>E<8868BB>>>A<A<>>>@@A<>>?==699,,,,,,56<>>>>>;;>6553372779<9;;3;>>;
@ATNG8:02130:03600
CGATAGTTGTCATATGAGAGTGTGTACTCATTCGTTTCGGAAGAGACAGTTACGTTAATAGTTAATAGCGTACTTCTTTTTCTTGCTTTCGTGGTATTCTTGCTAGTTACACTAGCCATCCTTACTGCGCTTCGATTGTGTGCGTACTGCTGCAATATTGTTAACGTGAGTCTTGTAAAACCTTCTTTTTACGTTTACTCTCGTGTTAAAAATCTGAATTCTTCTAGAGTTTCCTGATCTTCTGGGTGTATCAGCGAGTATCTACCATCGAATCACGAAAGTCT
+
)4/////)/;;;=666>>>====<655<:::8<=<>6B>?B<AC@A@9699@<<@7<5;;@@<A>BCCFDCCCD?BBBBA1BC;;;CD8A;;:2955.5>.556<?<8<<A0//9979:<5;7;;;?A>9946@>>49:9;;CBBAABB@A@@B@::;?AA5:49????99958<;<==.:5>299999'99@AC>BBCCC@AAAA=A@B@0@::99=@=BC@BBA@@;;;/;>@@@@?><9999,59=;<AA?@AB999;;;9@:>>??A<?>@@999,9?99
@ATNG8:02131:03626
GATGGTAGTGTGTCTCTGAGAGTAGTACTCATTCGTTTCGGAAGAGACAGGTACGTTAATAGTTAATAGCGTACTTCTTTTCTTGCTTTCGTGGTATTCTTGCTAGTTACACTAGCCATCCTTACTGCGCTTCGATTGTGTGCGTACTGCTGCAATATTGTTATCGTGAGTCTTGTAAAACCTTCTTTTTTTACGTTTACTCTCGTGTTAAAAATCTGAATTCTTCTAGAGTTCCTGATCTTCTGGTATGACTAGTGTACTATACCATCGAATCACGAAAGTCT
+
<=@@>A=BBCABBCABBBABCBCBBCBC@@@B?A:::6;@=A@BBCAABD@DCCED@B=BCDD?C@CCCCCCCCA<9999*;C<@<;;0;B@@<A;;5;B<AABCDC@CCDDDEBB?BCC@D?CCCCAA@BACCDC?CCCCCBBBCCCBBBCBB?BBA?@B?BBAACAAAAAC@CCCCB8@9>;9999:::#;DCCE=CBDDCBBCBC@CCCC5BBBCC@C@CD@CCCBB998:?ACCBBB@BBB?BECD@@ADCCCBEDDEEBB?BCCBB?CCBA?@>9?9::
@ATNG8:02135:03610
GATGGTAGTGCGTGAGAGAGAGACCCAGAAGTCAGGAACTCTAGAAGAATTCAGATTTTTAACACGAGAGTAAACGTAAAAAGAAGGTTTAACAAGACTCACGTTAACAATATTGCAGCAGTACGCACACAATCGAAGCGCAGTAAGGATGGCTAGTGTAACTAGCAAGAATACCACGAAAAGCAAGAAAAAGAAGTACGCTATTAACTATTAACGTACCTGTCTCTTCCGAAACGAATGAGTACGAGAGAGCACACGTGTCTACCATCGAATCACGAAAGTCT
+
<=>@@DCCCCBBBB996;>==BCC@7==@:<@<;:699@@ABBAA=AA<>6<>797777$3,39;9:444===5;????>>,7816175'2+25+2528@?>?A<@<@>9>=<5;:>>>@;;;@@@B==;A=A@?@<::;::9//,/7<<@=?;;;AB??<?>>>>>;>C=;;;<@?===<-=8818@BCB/;;7;@@?@@>>><@<@@@@=B<<<<6718DA@@@A7;7;@D9=>>=@===888BB>>>?>>@@@@@@AAA@A@<@787A<A<<>888)8==9
@ATNG8:02094:03658
GATGGTAGCGAGCGAGTGTGTATACCAGAAGATCAGTAACTCTAGAAGAATTCAGATTTTTAACACGAGAGTAAACGTAAAAAGAAGGTTTTACAAGACTCACGTTAACAATATTGCAGCAGTACGCACACAATCGAAGCGCAGTAAGGATGGCTAGTGTAACTAGCAAGAATACCACGAAAGCAAGAAAAAGAAGTACGCTATTAACTATTAACGTACCTGTCTCTTCCGAAACGATGAGTACTATAGACTATCTGAGACTACCATCGAATCACGAAAGTCT
+
=99>;9549955555<<<=>;;;<<156>:<<<@@A;:339993//366(/(/76/////$45844444455<<3;656===+<<8<9>>>2>>>8<;;;>==<<7<044298:5:44345;9::;99@9995995549;;9:5557=:><<7;?=66577)////:94882833-39///(///49::::+//5;;3338332064222.(.(..//72//59944./699;3:///87;;;4333:::888:BAA999<::08<000;:==09599)56;9
@ATNG8:02102:03655
GATGGTAGTGTTCATATGAGAGTGTGTACTCATTCGTTTCGGAAGAGACAGGTACGTTAATAGTTAATAGCGTACTTCTTTTTTCTTGCTTTCGTGGTATTCTTGCTAGTTACACTAGCCATCCTTACTGCGCTTCGATTGTGTGCGTACTGCTGCAATATTGTTAACGTGAGTCTTGTAAAACCTTCTTTTTTACGTTTACTCTCGTGTTAAAAATCTGAATTCTTCTAGAGTTCCTGATCTTCTGGAGATACACATGATACTCTACCATCGAATCACGAAAGTCT
+
6:A=<?CCDA@9@GCCCCBBACCCCCDBBAB;;7;A@A;@B?F@BBABACC?BBB;;758@A@@?@?AAA@@000<:000000#//)43:;4;<==@BCC?CC9<:BCCD@DCBCECCC@CEC@B@BCCCCCCE@BBBB@CBCCCCBBCBBBBCCCD@BBB@BB@B?BCBA@ACDC=B;;:;-;<@<@@@@@@'AABCD?DBCBBBBBAB@CCCC5CBBDC@C@CC@BBB;:;C?A?CBCBBB@BCD@CCCECCCCCCBBBBCBBBCA>A899A=??@@BAA;AB;;
@ATNG8:02102:03675
GATGGTAGCGAGCGAGTGTGTATACCAGAAGATCAGGAACTCTAGAAGAATTCAGATTTTTTAACACGAGAGTAAACGTAAAAAGAAGGTTTTTACAAGACTCACGTTAACAATATTGCAGCAGTACGCACACAATCGAAGCGCAGTAAGGATGGCTAGTGTAACTAGCAAGAATACCACGAAAGCAAGAAAAAGAAGTACGCTATTTAACTATTAACGTACCTGTCTCTTCGAAACGAATGAGTACGATGAGATCTCGTGTGCTACCATCGAATCACGAAAGTCT
+
55;;5;BCBBBA@@@@A@<ACBBBB6;9:44::4457;7;<==BCC?A@9?9<<9555555#56;@>CCCCDCDD>BBBCDDD3CC@C>@@@@0A@@<ABBGCCCCC@C@CB?CBB>BBBACBBBCCCCCAABCADDCC?BBBA@@??;B=A:::;CCFCCCC?CCBABB>BB>ABA8<;777):@@;:::::(8?:A999CCA888)84:<=>6;7;ABBB@BBBC@A@=AA@@<A;;:;CCCCCBABBCBBBB@@@@@BBA??::5:A:::<?=>@@@@:@;;;
@ATNG8:02106:03657
GATGGTAGAGAGAGCTCTCTCATCGTACTCATTCGTTTCGGAAGAGACAGGTACGTTAATAGTTAATAGCGTACTTCTTTTTCTTGCTTTCGTGGTATTCTTGCTAGTTACACTAGCCATCCTTACTGCGCTTCGATTGTGTGCGTACTGCTGCAATATTGTTAACGTGAGTCTTGTAAAACCTTCTTTTTACGTTTACTCTCGTGTTAAAAATCTGAATTCTTCTAGAGTTCCTGATCTTCTGGATACACTCATGTGCACCTACCATCGAATCACGAAAGTCT
+
59<?:?BB@@ABBBBCBBBCBCMCCCCB@B@@<BBBB>CC@C@DBBCCCC@CBBBB>A>ACFG?C?BBBBBBB@A8?????)?A8A=>A;ACCC>AAB@AC?A89:BE???@=>=A@:>>><?;>AA:;;<A=AAAA<???>===@@@@@@;;:A<888;?>;?=>>>AA@@@A7;;@AA5A<@;??AAA/>>@@@9@AA@>?A>>>98<<<,=//-;4=2//-/>==;;;=C<@?@@@A;A>@<@>>>>>>>A>>>@>@?:==B=::;=A=@>>>@==6=;=6
@ATNG8:02108:03690
GATGGTAGTGTGTCTCTGAGAGTAGTACTCATTCGTTTCGGAAGAGACAGGTACGTTTAATAGTTAATAGCGTAACTTCTTTTTTCTTTGCTTTCGTGGTATTCTTGCTAGTTACACTAGCCATCCTTACTGCGCTTCGATTGTGTGCGTACTGCTGCAATATTGTTAACGTGAGTCTTGTAAAAACCTTCTTTTTTTACGTTTACTCTCGTGTTAAAAATCTGAATTCTTCTAGAAGTTCCTGATCTTCTGGGTCTCTCTCTCACGCACTACCATCGAATCACGAAAGTCT
+
66==9=@DBCBCB<666====;>?>9948<47-3399,4:383555;;==:99>>>>+0+/9:@)925559:55.5:5555555#444)49;;2<=6626>>8>=46:@@AC@CCBBBBCC@BBB=A<CBBBBB;;6;@@A@CBBBBBAAABBABACCC@<;;?AA=B=A@@;;;BBB=@::;:;*:=B6:9BBABB#99BDD9C696;;;;<=<@@@@+;;>@@:?;@C?;0000+0>:>:?>@BBC@CABB7;;@AAAABCCAABB:;:@@<@AAAA?BA@?@@@9@BAA
@ATNG8:02111:03685
GATGGTAGCGCACACATAGATACAGTACTCATTCGTTTCGGAAGAGACAGGTACGTTAATAGTTAATAGCGTACTTCTTTTTCTTGTCTTTCTGTGGTATTCTTGCTAGTTACACTAGCCATCCTTACTGCGCTTCGATTGTGTGCGTACTGCTGCAATATTGTTAACGTGAGTCTTGTAAAACCTTCTTTTTACGTTTACTCTCGTGTTAAAAATCTGAATTCTTCTAGAGTTCCTGATCTTCTGACAGAGTGTGCAGATACTACCATCGAATCACGAAAGTCT
+
55<<8=CCCCFCFFCBBBCBCCCBCCABBA@@8<:99)5>.5.69;:<BA>ACBBB@C@DDCD=?<@BB@;;>=@:99:9:':B:9::AD9:999A:@?B=@A>987>>BIDDDDHEBB?BBC?C@CDDDBCBCACCCB@BBCBBBCCCDEBBAAAA?BCB?BC@DAB@ABABBBC?BB@BB8@=?99:9:9*:B@@A<BBCBCCCCCC>BLHL5BBBBI@G@CD@CCCCCBA?B@CEBBBC<A@CCBBBCCCCBBBBDECCBBBB>ABBCB@CCDCCBB=BAAA
@ATNG8:02116:03664
GATGGTAGCGCACACATAGATACAGTACTCATTCGTTTCGGAAGAGACAGGTACGTTTAATAGTTAATAGACGTAACTTCTTTTTCTTTGCTTTCGTGGTATTCTTGCTAGTTACACTAGCCATCCTTACTGCGCTTCGATTGTGTGCGTACTGCTGCAATATTGTTAACGTGAGTCTTGTAAAAACCTTCTTTTTTTACGTTTACTCTCGTGTTAAAAATCTGAATTCTTCTAGAGTTCCTGATCTTCTGGTCTACTACACTGTACTCTACCATCGAATCACGAAAGTCT
+
45>@;?ABB@@AEABACCDBBAAAA;;44:49.3455)5;6;766665@?69=9:99)924::@20+00///9//)/<5:;>>>)::8(334808;<=8=;>:9;45965AA@BBCBDCGE@CCC@B>BBBBAB;;5<A;;5;BBAAABBBCCDBBCEHA;;;@BA=A>AAB;;;BA?=@::;:;*:8>;@@@@>>>#99>==5>9:9@<996;5::::(9;>?B>A>BC?;00000>,0*0A@@>@6::@<AA@ABBBBBBBBAABCCCAA=@BAAB@CCCDGDC>BA@@
@ATNG8:02118:03664
GATGGTAGCTCTGCTCTGACTCTCGTACTCATTCTGTTTCGGAAGAGACAGGTACGTTAATTAGTTAATAGCGTACTTCTTTTTTCTTGCTTTCGTGGTATTCTTGCTAGTTACACTAGCCATCCTTACTGCGCTTCGATTGTGTGCGTACTGCTGCAATATTGTTAACGTGAGTCTTGTAAAACCTTCTTTTTTACGTTTACTCTCGTGTTAAAAATCTGAATTCTTCTAGAGTTCCTGATCTTCTGGCGCTCTGTCACGTCTGCTACCATCGAATCACGAAAGTCT
+
55::39:7777/0/7//55599;<=>666>::34334:1990833998///3///8705(-(0/.(/398;>33333,333333#3;698==3:///)//94774566==@:>>>==<D@>999:B?@A;:;@?B@CBBB?BB9:9@@@>??@AA@AA<@?A?::49;@@AABBABA;?:999*929==AAAAA'@@@@B7;;BAAAICCE@FDFD5A000A+0+0@9=@ACBBB=A>@AABBA9;;B?BCBBBBAACDCBAA@BBBBB;<;AAC?BAAB;;;0;A@A
@ATNG8:02121:03653
GATGGTAGCACGAGTCACTCATATCCAGAAGATCAGGAACTCTAGAAGAATTCAGATTTTTAACACGAGAGTAAACGTAAAAAGAAGGTTTACAAGACTCACGTTAACAATATTGCAGCAGTACGCACACAATCGAAGCGCAGTAAGGATGGCTAGTGTAACTAGCAAGAATACCACGAAAAGCAAGAAAAAGAAGTACGCTATTAACTATTAACGTACCTGTCTCTTCCGAAACGAATGAGTACTATGTAGAGCTCTAAACTAATCGAATCACGAAAGTCT
+
@ABC?BBBA@@;?@A;=EBA@:;996595.555;;;.5.55;97//)//)/)/:<9::99$3-388344:::992///<;;;+9729.55)5<<7<666<=<:>:?<@?;@;;6;@?>@DCCCFFEBCBBB?ABAA?B@??CA??=@?C;;<<CDCEBAA?CBCCBB?BB@BBB;?;0000*000+00000(/:5>>==BBD@@8;7:AAC3818=;;;=AB@@@@C>A>???6<=<8979@?AAB???BABBB<;<;996<??=A@@@<@@@=;>D;E888
@ATNG8:02123:03659
GATGGTAGAGTATCATGTGTATCTCCAGAAGATCAGGAACTCTAGAAGAATTCAGATTTTTAACACGAGAGTAAACGTAAAAAGAAGGTTTTACAAGACTCACGTTAACAATATTGCAGCAGTACGCACACAATCGAAGCGCAGTAAGGATGGCTAGTGTAACTAGCAAGAATACCACGAAAGCAAGAAAAAGAAGTACGCTATTAACTATTAGCGTACCTGTCTCTTCCGAAACGAATGAGTACACACTCTCATATGACACTACCATCGAATCACGAAAGTCT
+
444;3::CB@;AA696>>==BBBBB>A@@<@@?C@C?@@DCCBBCC@CB@B?BBA@@@@@0@?BCAAACCDDCD=@@BBDFE1BB=?4;;;.;BB<@@BBBABAA>B@CB?CBB@BBBCBBBBCCDDCCBBB@BAAB?A:::@@??;@=@@A=ACCBCCCD@CBABBC>>>;?AA;>>998+9<<888878'7?8?>@@@@<::)/+/7769666DA@@<A;==?@@<@<>>>8>>>:>A?>>>??AB@@???@?>=BBAACA@??B????@CCABAAB6AAA@
@ATNG8:02125:03695
GATGGTAGAGTATCATGTGTATCTCAGAAGATCAGGAACTCTAGAAGAATTCAGATTTTTAACACGAGAGTAAACGTAAAAAGAAGGTTTTACAAGACTCACGTTAACAATATTGCAGCATTACGCACACAATCGAAGCGCAGTAAGGATGGCTAGTGTAACTAGCAAGAATACCACGAAAGCAAGAAAAAGAAGTACGCTATTAACTATTAACGTACCTGTCTCTTCCGAAACGAATGAGTACACATCGTCGTGTCGTGCTACCATCGAATCACGAAAGTCT
+
56?F@BBBCCCCCCHCCBBCCCCBCCCB?@>@A;;6;>AABA@@B?;;:;@CC;;;;;;':;@@AAA<BBBCC=BB;;;;;*:@=@4:::&49;7<A<;;??AA;?=?A?B??<?ABABAA>AABBBAABB@CCBB>A;;;A@;;6;;?>B=AAAB:98A=@>?=771399377>B??AA:??B?BBBAA/9908989??<:@-0+/>:<8>;>AAAB?BECF???=A>A@@9=AA?BBABBC@??BCCBBBCCBB?@?BABBE>ABBBC@CB???AC<BACA
@ATNG8:02131:03675
GATGGTAGTACATGATAGACGACACCAGAAGATCAGGAACTCTAGAAGAATTCAGATTTTTAACACGAGAGTAAACGTAAAAAGAAGGTTTTACAAGACTCACGTTAACAATATTGCAGCAGTACGCACACAATCGAAGCGCAGTAAGGATGGCTAGTGTAACTAGCAAGAATACCACGAAAGCAAGAAAAAAGAAGTACGCTATTAACTATTAACGTACCTGTCTCTTCCGAAACGAATGAGTACGATGAGAGAGCTCTCTCTACCATCGTTCCTTCTGAGTCT
+
A?AB9A>CDCCCGGDDCBBB;9:@@=@<C?AAACB@?@ADDDCCBB?BB?A=A@AABCCB2B@BBBAAA@@@@>89?99999$9=9=9???7A@D@DBBCEDBA@=@?;;6;AA<??BBCBBBBBBECCCAA=AA@A?BCCBA@A@<A?C:::;BCBBCCB?BCBAAA=A@>AAA>ABBBB=@>>;998888%0>;>000>>CC=9=69;<<,/-/=AJG@CBBBBEC@C@CCD>CBB?CCFCAA@99999::9@@AA@A@998:A;<:;;?:?=A399AAAAAB
@ATNG8:02131:03696
GATGGTAGTGTCAGTGCGCGTCGTCCAGAAGATCAGGAACTCTAGAAGAATTCAGATTTTTAACACGAGAGTAAACGTAAAAAGAAGGTTTTACAAGACTCACGTTAACAATATTGCAGCAGTACGCACACAATCGAAGCGCAGTAAGGATGGCTAGTGTAACTAGCAAGAATACCACGAAAAGCAAGAAAAAAGAAGTACGCTATTAACTATTAAACGTACCTGTCTCTTCCGAAAACGAATGAGTACTACTCTCAGAGACTATCTGAGACTATCGAATCACGAAAAGTCT
+
CC>C@CCCABBCCCCCCBABCCECB>@CD@DDBCBB>A>ABDCBA?=AC?A?BA?77777(9>ACCBBBFC???5=A;;;;;*;;5:?CCC;CAB>ABBBBCCBB@C@BA?BAA=AABBCCECCCCCDCCB?;=>00*0==::=00+09>@C@CBCCCD@@=@CCB@@<::39:939ABACC:::8:==????';;5;;;;AA@>>0818=::188)8>@@@?CBBAB::3999999-9==8>AAABBBBABBCCCCAAAAB@CBCC@A@BBB@AB??=????9999+9?=<
@ATNG8:02134:03670
GATGGTAGACATATCGTACTCTCTGTACTCATTCGTTTCGGAAGAGACAGGTACGTTAATAGTTAATAGCGTACTTCTTTTTTCTTGCTTCGTTGGTATTTCTTGCTAGTTCACTAGCCATCCTTACTGCGCTTCGATTGTGTGCGTACTGCTGCAATATTGTTAACGTGAGTCTTGTAAAACCTTCTTTTTACGTTTACTCTCGTGTTAAAAATCTGAATTCTTCTAGAGTTCCTGATCTTCTGGGCAGACTCTCACACGCCTACCATCGAATCACGAAAGTCT
+
CCBD@DDCCCCCBCBCCCDCCABBCDBAB@;:5;===6<>:?<B?ABBBC8=:@AB?C>BBAB>A?CCDDB@=881277777%5:3:::4:9:/98=867'5/(/887//*.@===CC=?>>;A;AAA@A>=<68:AA<A?A@@@@?<>>BA><<>;:::<??<A<A@@@:::?A<@@AAA5A<A<<<<=<.<AAAA:A788BB;;;>18888(579783=68>8<B@@@??=?=@>>@>>8>=>@9@@@>??DDAA?A=>><A@@<?>>>A=AA??@AD9>>66
@ATNG8:02095:03735
GATGGTAGTCTCAGATAGTCTATAGTACTCATTCGTTTCGGAAGAGACAGGTACGTTAATAGTTAATAGCGTACTTCTTTTTCTTGCTTTCGTGGTATTCTTGCTAGTTACACTAGCCATCCTTACTGCGCTTCGATTGTGTGCGTACTGCTTGCAATATTGTTAACGTGAGTCTTGTAAAACCTTCTTTTTACGTTTACTCTCGTGTTAAAAATCTGAATTCTTCTAGAGTTCCTGATCTTCTGGGATGTGTGCGCAGTGCCTACCATCGAATCATGAAAGTCT
+
@>@:7<:;ABBBAB;;6<<::;:555?<==:>;955<5<>:>7<<A>=>?,0/:7748+44;=695>8<<;55/;+//;;9'//)//::13355.59<7==255<=:;7;@CA@@AB8;;B?B?CCCCDCCD@CCCC@CBBBA@@000000.-.:=;000,09:91:==0//<<<;@<<@@2<8@499999$9=@@@8A?@?;;B@@@9>>>=,==>>B;@9@@;?AA;;:A?B?CBDBBB@C@BA,0000===?@B???BC?BBC?AAABA?AAB@@@>6:;;A
@ATNG8:02103:03742
GATGGTAGAGAGAGCTCTCTCATCGTACTCATTCGTTTCGGAAGAGACAGGTACGTTAATAGTTAATAGCGTACTTCTTTTTCTTGCTTTCGTGGTATTCTTGCTAGTTACACTAGCCATCCTTACTGCGCTTCGATTGTGTGCGTACTGCTGCAATATTGTTAACGTGAGTCTTGTAAAACCTTCTTTTTACGTTTACTCTCGTGTTAAAATCTGAATTCTTCTAGAGTTCCTGATCTTCTGGATACACTCATGTGCACCTACCATCGAATCTACGAAAGTCT
+
55<<7<>BBCCBBBC;69=<<<?C>C>CCCCF@B;;:76>9>;><<ABCC?BC:9:59=A@CB>A>ABCBBBBBB>BBCCC2AA>A>?=5=B??<?A@<@@000;:<<78??=????;>>?;?<?BC?;;;B<@???7;;==;::<<>=>>=>>=4;996<A>E=????=>>BB<>>AAA5A<A:==???/?@???8??;;;?>=>>0///)////:7>7:;5;666---49,--737@176;6:<67777766>>????<<@@99773949336====6=@>>
@ATNG8:02109:03735
GATGGTAGAGAGAGCTCTCTCATCGTACTCATTCGTTTCGGAAGAGACAGGTACGTTAATAGTTAATAGCGTACTTCTTTTTCTTGCTTTCGTGGTATTCTTGCTAGTTACACTAGCCATCCTTACTGCGCTTCGATTGTGTGCGTACTGCTGCAATATTGTTAACGTGAGTCTTGTAAAACCTCTTTTTACGTTTACTCTCGTGTTAAAATCTGAATTCTTCTAGAGTTCCTGATCTTCTGGGTCTACGCTCGTCGCCGCTTACCATCGAATCACGAAAAGTCT
+
>>BC@C<@@DBCCCC;66<>><A=C:69>=BB>BBCD?DG?A?AC@@@CC@AB???;??@ABA9=8<BAAAAABB?BBBBB3AB;@=>=3:ABB@BBB?BC598BBBB@===@B@@@;>>><>;>AAA;;;<:>@@A<@>??778A====>>>;;5;;=:==9=8=??=>=>>>6;77;;-;)//3777(95322,333...9335+278'2555859377496633..)..36;B>?6;;?>8>B@?===>9;;;661733---)-3779--/=>:666-:>:/
@ATNG8:02110:03739
GATGGTAGTGCGTGAGAGAGAGACCAGAAGATCAGGAACTCTAGAAGAATTCAGATTTTAACATCGAGAGTAAACGTAAAAAGAAGGTTTACAAGACTCACGTTAACAATATTGCAGCAGTACGCACACAATCGAAGCGCAGTAAGGATGGCTATGTAACTAGCAAGAATACCACGAAAGCAAGAAAAAGAAGTACGCTATTAACTATTTAACGTACCTGTCTCTTCCGAAACGAATGAGTACGAGAGAGCACACGTGTCTACCATCGAATCACGAAAGTCT
+
:<>:;?ACAABBCCCGGCD@@@00,/<;7<?BBBA>@?BAA998A>BB?C?B@;;;@@5@<;0//96677333(3867;;;'//(/(//(/8917522277./(..3526573799;@CCCDFBBBCCBB?BCBB>@@BCCCCC;?>???<ABAACBC@BBBBCC>CC>@@A?CCCFF>B?;7;@??@/=>:::;==>C88389>>989-89>=A<;7<A@@@@?<??AAA=AAA=AABAAABCCBBBAAACBBBBBB>>>??;@====;>BBBBCD=A:99
@ATNG8:02122:03726
GATGGTAGTGCGTGAGAGAGAGACCCAGAAGATCAGGAACTCTAGAAGAATTCAGATTTTTAGCACGAGAGTAAATGTAAAAGAAGGTTTTACAAGACTCACGTTAACAATATTGCAGCAGTACGCACACAATCGAAGCGCAGTAAGGATGGCTAGTGTAACTAGCAAGAATACCACGAAAGCAAGAAAAAGAAGTACGCTATTAACTATTAACGTACCTGTCTCTTCCGAAACGAATGAGTACAGAGAGTACGATATGTCTACCATCGTTCCTTCTGAGTCT
+
AEEE@BBBCCDCBCBDCCCCCBBBB>BAB?@@@A;;6;?CBB@@AB?AD<?<?AA99889)3====B@?@@BCC9=>8898*7<5;,777&32:3<>=?AA=;9/50894;>?:?@@@BBBBBBBAA>>>@;@===;@>?>>>>>9=7=7858;>@AAAC<A???@@<@A;A@C8=?CCA7;;;<??BBA/AB====@@AA?>1838;;D=B:==CCC?C@@@BBB@C?AAC=CCC?AAABBCCBBBBBBBBBBBABBCCBBBB?B>>>A<A<A<??==>:;;
@ATNG8:02125:03701
GATGTAGTATCTGTCTACAGAGCCAGAAGATCAGGAACTCTAGAAGAATTCAGATTTTTAACACGAGAGTAAACGTAAAAAGAAGGTTTTACAAGACTCACGTTAACAATATTGCAGCAGTACGCACACAATCGAAGCGCAGTAAGGATGGCCAGTGTAACTAGCAAGAATACCACGAAAGCAAGAAAAAGAAGTACGCTATTAACTATTAACGTACCTGTCTCTTCCGAAACGAATGAGTACATAGATATACGTATAGCTACCATCGAATCACGATAGTCT
+
C=CCCCCCBABBCCDDCDCDBCC?BBC?CCBB@@<@?BBBC>>>@CB>A>ABBBBCCC3C?CBABCBBBBBB>?>BBDDD1A@=B4:::.;CC>CBBADCCCB?B?CDABBB=@?ACCCCCFCCCCBBDC@D???>AABBAAAA>B@CBB?B@CCBBBB@BBBA@A?@@;???9??99929?>?AAAAA/@@=@888>>==>7:7;@CD3838>A@A?@@@BBBB@B?BCB>BCC?BAAACCCBBBA==@AAAA<<<A@@@@?;@@AAA;@A@@::9;>777
@ATNG8:02125:03724
GATGGTAGGCGAGAGTGAGACGCAGTACTCATTCGTTTCGGAAGAGACAGGTACGTTAATAGTTAATAGCGTACTTCTTTTTCTTGCTTTCGTGGTATTCTTGCTAGTTACACTAGCCATCCTTACTGCGCTTCGATTGTGTGCGTACTGCTGCAATATTGTTAACGTGAGTCTTGTAAAACCTTCTTTTTACGTTTACTCTTCGTGTTTAAAAATCTGAATTCTCTAGAGTTCCTGATCTTCTGGGCTGCGCTGATATGCGCTACCATCGAATCACGAAAGTCT
+
9;BA:>BA?AB;;6@=BBBC@<@<ABBCCB@@<@AAA=BC@C@AAABCBB?BCBBB?B?BBBB?B?BBCDCAB@@<97777$3949=??9?CDC<>?B@BB?BBBBB@<>>@@@@??<?AC<@<>======>=AADC:>>A@???AAC@??=>>D<>>><@D<A<==;AAAAAA:?@AAA6@<@;>>AA@.@AAAA9>>=>>=@?>>>A9AAAA.==@?A;?9>>>@??;9;6;///>>BD7666606666;;88>A@@?>@@@A?<@>>>@;?====AC7><<;
@ATNG8:02132:03709
GATGGTAGAGTACAGTGTAGTAGACCAGAAGATCAGGAACTCTAGAAGAATTCAGATTTTTAACACGAGAGTAAACGTAAAAAGAAGGTTTTACAAGACTCACGTTAACAATATTGCAGCAGTACGCACACAATCGAAGCGCAGTAAGGATGGCTAGTGTAACTAGCAAGAATACCACGAAAGCAAGAAAAAAGAAGTACGCTATTAACTATTAACGTACCTGTCTCTTCCGAAACGAATGAGTACACACTCTCATATGACACTACATCGAATCACGAAAGTCT
+
>94;.444599<<6666<;;;?===9<;;9;>>BBB?B?BB@::9?<>??=6888==BBB1?=???>AAA??=;3=<AAAAB*9::>;@?D2CCC@A@@BD?>/0*/)/75:9;8<==?@??CCEBBCBB;;7;A@@<@@B??@BA>@=B;;8:AA?CA?C=::97?A8?>9?<;6;778A:;;74688888%7942222777;9(/(....05057<A@@CCB???B@C>@A=7;7417=?<><CA?<<<?:5779588:888::::::=6::<=>CC=BA@@
@ATNG8:02134:03718
GATGTATTGTCAGTGCGCGTCGTCCAGAAGATCAGGATCTCTAGAAGAATTCAGATTTTTAACACGAGAGTAAACGTAAAAAGAAGGTTTTACAAGACTCACGTTAACAATATTGCAGCAGTACGCACACAATCGAAGCGCAGTAAGGATGGCTAGTGTAACTAGCAAGAATAACCACGAAAGCAAGAAAAAAGAAGTACGCTATTAACTATTAACGTACCTGTCTCTTCCGAAACGAATGAGTACTGTATCTATGTGTGCGCTACCATCGAATCACGAAAGTCT
+
CCCCB=B@BGCCC<:96==9;:::39<:7<<665=89955=445<7::9=9=B@A@BBA2A>>?>@@997:9=39/0////$/727)555&59<59;;;9::4505:>>:==B?BBABDCCCGEBAAD;;;?AC;;::CCCC@A@<@;@:929@@495;?7?B?@A@:>;900*0)0;9;;38<88955555$555//.7999996;59>;;5=;AA9:9:999998C@B?CCC>???>AA@@AAAA@@@@@9:99A@AB?@?<886:???@<@>==AFE@C@@?
@ATNG8:02097:03752
GATGGTAGCTCGCTGATGATATCTCCAGAAGATCAGGAACTCTAGAAGAATTCAGATTTTTAACACGAGAGTAAACGTAAAAAGGAGGTTTTACAAGACTCACGTTAACAATATTGCAGCAGTACGCACACAATCGAAGCGCAGTAAGGATGGCTAGTGTAACTAGCAAGAATACCACGAAAGCAAGAAAAAGAAGTACGCTATTAACTATTAACGTACCTGTCTCTTCCGAAACGAATGAGTACACACGTCGTGTCGTGCTACCATCGAATCACGAAAGTCT
+
66;;:@CD@@;?CCGBBBFJFCCDCABCBABCCBA@?@@DBCBAAA???<??BBBBBDDD2D?BBABBDDB???:?BBEDFF3C@BC@DDD<CAA?BCBBCEECC?C@CLABBA@CBBBBBBCCCCBBBBBB@CCCC?BAAACCBB=@<@;:8;AADBBBA?BBBCBA?BC?AAA@BB???8<<;589:::+9::A889AA@?@;>:>=;;5;5;ABCC?CCCCBCB?B?CEF>BBB?BDBBBBBBBBBBBBBBDBBAA@@=;:6:>???<?>@@;:9.9==?
@ATNG8:02098:03759
GATGGTAGTGTCAGTATGAGAGTGTGTACTCTATTCGTTTCGGAAGAGACTGGTACGTTAATAGTTAATAGCGTACTTCTCTTTCTTGCTTCCGTGGTATTCTTGCTAGTTACACTAGCCATCCTTACTGCGCTTCGATTGTGTGCGTACTGCTGCAATATTGTTAACGTGAGTCTTGTAAAACCTTCTTTTACGTTTACTCTCGTGTTAAAAATCTGAATTCTTCTAGAGTTCCTGATCTTCTGGACAGAGTGTGCAGATACTACCATCGAATCACGAAAGTCT
+
----(--88>96666;;;;==><<<<///////94779929:6;4>9?<=?A>AAA?@=A7:8;B9A>ACA@ACCCA?ACBCC=BA>@@A?B@BCC@CBA=AB7;;@BAB?BBBCCBCG@CCC@C?CCCCBBBEADCCC@BBC;;;BBDFBBBBBBE@CBB@DB@C?@@@GCEGDC@BCBCC:A=@;;;;;.;A@@@;@BB@@A;;;@;AAAA,AABBC?B?AF@BBBAA@C@CACBDBBE@BBB@DCBC;;;CCBBBCCDCCCDC@BCA@@@CAAABBB<B@;;
@ATNG8:02101:03756
GATGGTAGCGCACACATAGATACAGTACTCATTCGTTTCGGAAGAGACAGGTACGTTAATAGTTAATAGCGTACTTCTTTTTCTTGTCTTTCGTGGTATTCTTGCTAGTTACACTAGCCATCTTTACTGCGCTTCGATTGTGTGCGTACTGCTGCAATATTGTTAACGTGAGTCTTGTAAAACCTTCTTTTTTACGTTTACTCTCGTGTTAAAAATCTGAATTCTTCTAGAGTTCCTGATCTTCTGGGATGTGTGCGCAGTGCCTACCATCGAATCACGAAAGTCT
+
AACD@BBCBBBBBDC;;;A@BBBBBB@@@B;;8:ABC=BBAD?BAACCCC@CCBBB@C@CBBB?C?BBBCCCBBA=;0000)0=6000=>1:7<;6::=8=C>?>=AAIFHICCCDDD@DA9994;CDDDDBB>BCCD@CCCCCBBBBBDCDCCCC?CCC?9989?CCBBBCCBC@BBBBB8>8=::99999$;C?@A>ACCCCCCCCCACCCC5CCCBB@C@FEACBBBCCC>?<?DDDDD?B???:?@@ABCCCDCCCBB@=@998:C@?@@CCCCBCC?CBAA
@ATNG8:02113:03780
GATGGTAGGACGAGCGTCTGAGAGGGTACTCATTCGTTTCGAAGAGACAGGTACGTTAATAGTTAATAGCGTACTTCTTTTTCTTGCTTTCGTGGTATTCTTGCTAGTTACACTAGCCATCCTTACAGCGCTTCGATTGTGTGCGTACTGCTGCAATATTGTTAACGTGAGTCTTGTAAAACCTTCTTTTACGTTTACTCTCGTGTTAAAAATCTGAATTCTTCTAGAGTTCCTGATCTTCTGGCGCTCTGTCACGTCTGCTACCATCGAATCACGAAAGTCTATCACCGACTGCGAAAGTCT
+
4444.4<<5>;;9;4444:999455)5555555.//79(//73::;;;?@:>>>;A<@=AABB?C?BBBBB;;9A<==@@@'0/)//9;)/46616<<9>>7;?>>>@=@A;;;@@@<@AD=@?AFDBCBCB>AA;;5;;;;BBBAAAA;::>>>:@@@<@@<>9<A@@;:;@?=@AAAA.;4995555&5<<<<4;/////999?<@@??+>>=?>8<7::3455555;7<7;=<<<@:=;>;A;:9:9>>@<>>=?949455<AAAAA<885>@??:?999>>>8>7@966===FF>DCCA
@ATNG8:02116:03756
GATGGTAGACATATCGTACTCTCTGTACTCATTCGTTTCGGAAGAGACAGGTACGTTAATAGTTAATAGCGTACTTCTTTTTCTTGCTTTCGTTGGTATTCTTGCTAGTTACACTAGCCATCCTTACTGCGCTTCGATTGTGTGCGTACTGCTGCAATATTGTTAACGTGAGTCTTGTAAAACCTTCTTTTTACGTTTACTCTCGTGTTAAAAATCTGAATTCTTCTAGAGTTCCTGATCTTCTGGGTGCGCTACAGTCTCTCTACCATCGAATCACGAAAGTCT
+
>=BB@CCA@ABBBABB?CBHECDBBDCDCCBB?BBAC>A@=A???>BBBB?BB@AA@C@BABC?B>BBBBCB@:;757===*994:885'289,99>7818807<=AAA;??BAA>>?:?AA=B;@?>>==>?=AAAA;@@@@@@@@@@AAA:::@<788=>>:==AAA==>AAA<??AAA6A<A<@@@@@/@>>>>7>>;;;;;;=?<@@@@/@A@@@8>::95:?=;;//,/3899>=>::6660666>:9==@?@@A???;;;4933332768>>>D:>>>?
@ATNG8:02117:03785
GATGGTAGGCACTGGCGCACACATCCCAGAAGATCAGGAACTCTAGAAGAATTCAGATTTTTAACACGAGAGTAAACGTAAAAAGAAGGTTTTACAAGACTCACGTTAACAATATTGCAGCAGTACGCACACAATCGAAGCGCAGTAAGGATGGCTAGTGTAACTAGCAAGAATACCACGAAGCAAGAAAAAGAAGTACGCTATTAACTATTAACGTACCTGTCTCTTCCGAAACGAATGAGTACACATCGTCGTGTCGTGCTACCATCGAATCACGAAAGTCT
+
66<>:>@=8;B00/)///5;@@@:9505;@=<BBBBB<>6959@@?@;@=5:4:=897737$37BB?CBA><?FD;9799999'5>;:8@@@7BCC@=;:BBBBBC@CAAA>ABC=@?BBCCCCDCCCCCCBB?BCCC?BBBBBBBB>A>A;;6;AA@BBBC?DCCCBB?BD@BBB>AACC=;;>;?????/?A<?;;;@@@<=595;;>>8=9=?BCB?BCAA???=@=ABB=BAA>ABBCCBBAABAAA8::BCBABABBCBB@BB99:?BB>A:::,0=00
@ATNG8:02123:03779
ATGGTAGCTCTGCTCTGACTCTCGTACTCATTCGTTTCGGAAGAGACAGGTACGTTAATAGTTAATAGCGTACTTCTTTTTCTTGCTTTCGTGGTATTCTTGCTAGTTACACTAGCCATCCTTACTGCGCTTCGATTGTGTGCGTACTGCTGCAATATTGTTAACGTGAGTCTTGTAAAACCTTCTTTTTACGTTTACTCTCGTGTTAAAAATCTGAATTCTTCTAGAGTTCCCTGATCTTCTGGGTCACGCTCGTCGCGCTACCATCGAATCACGAAAGTCT
+
=;;7:<@;<<<9:9A@B@BB@CBB;9:@@9928@@>=BB?B>AAABBBBBCDDED;9;;IDEAD@A@@HCCCBB?BBBBB5BC@BBCJ?B@AA?B;;7;B?B@@@BB?BCBBAC@@=@@@@C@DDFDBBBC>@@BD@CCCCCBBABAAAAAAAB?BCD@ED>A>A?@ACCCCC?AB@A@3@=A@;;;;<*;;<<;0::A@BB;:9@?C@D@1@?;66468BB>@AC@<<<299,9<<@AB=?>AA<@CBA@BAA??@@A@@@@A?AABAA>A:::FDJ9=;AA
@ATNG8:02133:03785
GATGGTAGGTGCACATGAGTGTATCCAGAAGATCAGGAACTCTAGAAGAATTCAGATTTTTAACACGAGAGTAAACGTAAAAAGAAGGTTTTTACAAGACTCACGTTAACAATATTGCAGCAGTACGCACACAATCGAAGCGCAGTAAGGATGGCTAGTGTAACTAGCAAGAATACCACGAAAGCAAGAAAAAGAAGTACGCTATTAACTATTAAACGTACCTGTCTCTTCCGAAACGAATGAGTACTGCGTCTCACTCTCGCCACCATCGAATCACGAAAGTCT
+
>@=>?C@?=9;55;=B@BBCCCCBA>BAB?BCCCCC?B?BBCCC@>8<@+0+0@@00000'0:@BCCBBBBBBB>BDDEEEE0CC@G5;;;;*;AA>BCCBBBBBC=A=??>BCC>@?CBCCCDCCCCCDD;;:<C@@>ACBABA::6;=A@@=@BABCCBC?BDCCCA?AA>BBB9==888*:??;9:9:9.:A=B;;;BABAB5839>=>187*8<AAB?BCCBCBD?B?@@@9@A@=???BAAABBAABAA@;;<BBB;;7;C?;;<BB?BABB;;;0;@@@
@ATNG8:02140:03781
GATGGTAGTGTCATATGAGAGTGTGTACTCATTCGTTTCGGAAGAGACAGGTACGTTAATAGTTAATAGCGTACTTCTTTTTCTTGCTTTCGTGGTATTCTTGCTAGTTACACTAGCCATCCTTACTGCGCTTCGATTGTGTGCGTACTGCTGCAATATTGTTAACGTGAGTCTTGTAAACCTTCTTTTACGTTTACTCTCGTGTTAAAAATCTGAATTCTTCTAGAGTTCCTGATCTTCTGGAGATATCATCAGCGAGCTACCATCGAATCACGAAAGTCT
+
45;;7;BCBECEB???CCCBBABABBBCCCCC?BBCD<CB?B7:66>>BCAC>ABB@C@CCCC@C@BBCBBCBCC@CCCCE3CC=A?CD=C@AA7;;>:>C::;BBCFACGCDBCBB@BEF@C@BCCHFCHC@CCCC@DDCCCC;;;CBBB@@@A>BA@=@B@C@CCBBBBBCB<@;;;0::@=::;;.9?:>>:?;@@@C?99A.9999$555@=@>?BB>@ABCC@@>@@DCCCDC@BBCAGCABBCCBBCG;;<CCCBBB@B;;;B@DCBABBE?CCBC
@ATNG8:02104:03802
GATGGTAGGACGAGCGTCTTGAGAGGTACTCGATTCGTTTCGGAAAGAGACAGGTACTGTTAATAGTTTAATAGCGTACTTTCTTTTTCTTGCTTTCGTGGTATTCTTGCTAGTTACACTAGCCATCCTTACTGCGCTTCGATTGTGTGCGTAACTGCTTGCAATATTTGTTAACGTGAAGTCTTGTAAAACCTTCTTTTACTGTTTACTCTCGTGTTAAAAATCTGAATTCTTCTAGAGTTCCTGATCTTCTGGGCTGCGCTGATATGCGCTACCACTCGAATCACGAAAGTCT
+
<:9@2444.5555;/----(--7:;89999////)/999099.55)59;:<<=05/987738)0////(43888::::433(38888'8:2888808355.59949<.55/9//)/:;;:;==9<;?:>9?=<@@=5505<==:@@CBBB;99)///77178947555(4;38283455.5:<<9666>>0;7;7;9;<+7///99/9556<;;;;@59;99(9445;695;=.4444949.45///7//)////)/;<;;:9544994455///5///7772998::::3:<55
@ATNG8:02107:03804
GATGGTAGACATATCGTACTCTCTGTACTCATTCGTTTCGGAAGAGACAGGTACGTTAATAGTTAATAGCGTACTTCTTTTTCTTGCTTCGTGGTATTCTTGCTAGTTACACTAGCCATCCTTACTGCGCTTCGATTGTGTGCGTACTGCTGCAATTATGTTAACGTGAGTCTTGTAAAACCTTCTTTTTACGTTTACTCTCGTGTTAAAATCTGAATTCTCTAGAGTTCCTTGATCTTCTGGCGCGTATGTATGTCGCCTACCATCGAATCACGAAAGTCT
+
BA@@:B?DBC@AAB==>AECCBBBDEEC@@@D>B8::58:7;8<A<BBCC=@<9497B8CBBB>B?970=9;8./(.3333(392>CB:=:99:@@=:==178;;::4:BE888BB=???:>9=>>;:;;;5;??@=AA??::///=<<==:=9+-)----(-,39@BFAB>>:888CC2>9>8<>AAA/@@:::2;<<///999>1///)////7496::8;=;///6=0617@;;=9///6977---6---656==A:>==:====;7=732799,2222
@ATNG8:02116:03807
GATGGTAGAGTATCATGTGTATCTCCAGAAGATCAGGAACTCTAGAAGAATTCAGTTTTTTTAACACGAGAGTAAACGTAAAAAGAAGGTTTTTACAAGACTCACGTTAACAATATTGCAGCAGTACGCACACAATCGAAGCGCAGTAAGGATGGCTAGTGTAACTAGCAAGAATACCACGAAAGCAAGAAAAAGAAGTACGCTATTAACTATTAACGTACCTGTCTCTCCGAAACGAATGAGTACGTGTGACGTACGTGAGCTACCATCGAATCACGAAAGTCT
+
BBBB>CBFECCCCBCDCCDCCCCA@>@BC@@?@DBA?A>A@FCCCD@BB?C@BD9999999#;@CGDCCDCBBDF>E@>>>>=,@A?C@CDDD5CCC@CCCCBBDCC?C=BB?BBB?BDBBBBBBBBCCBBCCC@DCCC?CAAAA@@@6949>>;@CCCBCCC@AACCCA>@@?BBB=??>?=8@@@<@BBBB3BC@C988DDB>>:><@@@@;<8;@B997:@A@ABBC?@@@9@@?=?BCCBBBBBBBBBBBBBB???BAABAA=ABBBB@CBBBA@>8??>=
@ATNG8:02118:03804
GATGGTAAGGCACTGCGCACACATCCCAGAAGATCGGGAACTCTAGAAGAATTCAGATTTTTAACACGTGAGTAAACGTAAAAAGAAGGTTTTTACAAGACTCACGTTAACAATATTTGCAGCAGTACGCACACAATCGAAGCGCAGTAAGGATGGCTAGTGTAACTAGCAAGAATACCACGAAAGCAAGAAAAAGAAGTACGCTATTTAACTATTAACGTACCTGTCTCTTCCTAAACGAATGAGTACGTGTGACGTACGTGAGCTACCATCGAATCACGAAAGTCT
+
BABCACC@C@CBB;;;BBBCFDC:9:6;BB@CCCCCC>DABBBDCBB?@@=@?BB?89999)9<>@@AABBBBBB>BBCBEDE5CC>B5;;;:*;CD>AAABCBC@@?@@CB??999/:@??ADDDCCCCCCCCC@CCBA>@ABABBBB:?;???;>BCBBBBB?BCCCBB>AA=???<@@988)8<<788888(8=9==>>==C;;;3;9::;=8=8=@@::7:@CABCC?A?999+::949ACCBBBDCAAAAAACCCBBAABBBAA>AA;:;<@=<<888)8889
@ATNG8:02126:03835
GATGGTAGTCTCAGATTAGTCTATAGTACTCATTCTGTTTCGGAAGAGACAGGTTACGTTATAGTTAATAGCGTACTTCTTTTTCTTGCTTTCGTGGTATTCTTGCTAGTTACACTAGCCATCCTTACTGCGCTTCGATTGTGTGCGTACTGCTTGCAATATTGTTAACGTGAGTCTTGTAAAACCTTCTTTTACGTTTACTCTCGTGTTAAAAATCTTGAATTCTTCTAGAGTTCCTGATCTTCTGGTCTAACACTGTACTCTACCATCGAATCACGAAAGTCT
+
=9955::<==>><<65.5;555/7///67----3---//(/6176::7999;(/(/866(/387=;@,0//6688>;58=??>)>>).-55,-//7)///)/:)//7:/516<555:;=266?;A9<<==///<6999=5;;=<<:;444444/)/771///)/8)/)/3////7;;555599+95:75555&55999)555555<;;98;;::(://)/7272795:778///6;48879:;7<;;16/995////98;;<====8:;///677=:<=<3:>95
@ATNG8:02129:03828
GATGGTAGCAGACGTGACAGAGCGCCAGAAGATCAGGAACTCTAAGAAGAATTCAGATTTTTAACACGAGAGTAAACGTAAAAAGAAGGTTTTACAAGACTCACGTTAACAATATTGCAGCAGTACGCACACAATCGAAGCGCAGTAAGGATGGCTAGTGTAACTAGCAAGAATACCACGAAAGCAAGAAAAAGAAGTACGCTATTAACTATTAACGTACCTGTCTCTTCCGAAACGAATGAGTACTGCGTCTCACTCTCGCCTACCATCGAATCACGAAAGTCT
+
49::5::<??@@BB<966>><@@;949:95:<:8::04./66//)/606;585::8=8CCC+=8=<:73399888/325<===+;949.555&5;<6<=>=;:;:<7;7<;=BAA8<@AACAAAA@=@@000?7:/557;;;;;:;;:@;B??9?=<<=<:>584=?=>9>A=@A:<??C=?6473677778)8=086??>>>@@7;7;@?A;A378AA@=@@:99BB@D??A@9?::*0/;>/3377385445:999=<5404::-44988383345:>2;;//
@ATNG8:02129:03835
GATGGTAGTATATCGCGTCGCCTATCCAGAAGATCAGGAACTCTAGAAGAATTCAGATTTTTAACACGAGAGTAAACGTAAAAAGAAGGTTTACAAGACTCACGTTAACAATATTGCAGCAGTACGCACACAATCGAAGCGCAGTAAGGATGGCTAGTGTAACTAGCAAGAATACCACGAAAGCAAGAAAAAGAAGTACGCTATTAACTATTAACGTACCTGTCTCTTCCGAAACGAATGAGTACTGTATCTATGTGTGCGCTACCATCGAATCACGAAAGTCT
+
54::8<<::;;<<;;A666>=8@?@>;@:;49;9555.5.5;;:<<;54/)/)/----999)-+-9688933377.3344===*=<49.55)5;;5<>><<<<4929:99.9==258D@BBCCBBBBCBB@@>@BBC?B????=9:3;=A@@=?CCBBBBB?BB???C?CD?B??<=@A<C<?=9455566(5:6:567;97:;9=9=?;84;27<@@A<@?=>=78384<7;299>7///9>=>@?;;;777<@;;;<;<9755-5:99:6<<:8?BC7B988
@ATNG8:02131:03837
GATGGTAGACACGTGTGCTCTCTCGTACTCATTCGTTTCGGAAGAGACAGGTACGTTAATAGTTAATAGCGTACTTCTTTTTCTTGCTTTCGTGGTATTCTTGCTTAGTTACACTAGCCATCCTTACTGCGCTTCGATTGTGTGCGTACTGCTGCAATATTGTTAACGTGAGTCTTGTAAAACCTTCTTTTTACGTTTACTCTCGTGTAAAAATCTGAATTCTTCTAGAGTTCCTGATCTTCTGGAGATACACATGATACTCTACCATCGAATCACGAAAGTCTATCACCGACTCCCAT
+
55==:@@A>@=00/////795555>>666@@>8=559,4<6<8<<:884/*0/9//)/388885:176@@;00/:38>===+8=89555)2>;;6=/0)/>*/0/(/8;3>>>>BC?>5:::6<6<AA@>==@<ABBB7;:=@;::=9::;=///<377>99<9=<@AAA>>>@G7;;BDD2=18187776+77>>>,//66977---,666(2-..9494@A;:99;556/61669;;<-//=7@==:>>>>>>DEEA@888;;5763--),,,,,,,),-69<>A;;3666//.'..
@ATNG8:02132:03801
GATGGTAGCGCACACATAGATACAGTACTCATTCGTTTCGGAAGAGACAGGTACGTTAATAGTTAATAGCGTACTTCTTTTTCTTGTCTTTCGTGGTATTTCTTGCTAGTTACACTAGCCATCCTTACTGCGCTTCGATTGTGTGCGTACTGCTGCAATATTGTTAACGTGAGTCTTGTAAAACCTTCTTTTTTTACGTTTACTCTCGTGTTAAAAATCTGAATTCTTCTAGAGTTTCCTGATCTTCTGGGTGTATCAGCGAGTATCTACCATCGAATCACGAAAGTCT
+
55;<8=@A@BBCCDCBBBBBBBAABAAAAB;;6:A@B=BB@C?:66>=B@<00///)/27::B9;:<BB@@996A690:::'/0*///991:/547<9::4:A7>>=BBC@CECECCAA@@@@0000AA>CFAA=ABBB?BBBDCCBBCDBBBBCDD@BBBAAA?@?BBBBBBCBA=A;;:;-;5;=;;;;;;;#<B<;;7;ABDCCCCBC@CCCC5CABAC@C>BC?;;;;;;;;0;5<BBCCC>B<;;0;AABCFFCGCCIFBBCCBA?ABBBB@BCAABBA:A:::
@ATNG8:02133:03826
GATGGTAGGACGAGCGTCTGAGAGGTACTCATTCGTTTCGGAAGAGACAGGTACGTTAATAGTTAATAGCGTACTTCTTTTTTCTTGCTTTCGTGGTATTCTTGCTAGTTACACTAGCCATCCTTACTGCGCTTCGATTGTGTGCGTACTGCTGCAATATTGTTAACGTGAGTCTTGTAAAACCTTCTTTTTTTACGTTTTACTCTCGTGTTAAAAATCTGAATTCTTCTAGAGTTCCTGATCTTCTGGGTCTACGCTCGTCGCGCTAATCGAATCACGAAAGTCT
+
@?AA<@CC?CCBBBABCBBBBCCB?BCCCBCB?@??>8@A<A>BFCCCBB@BECCE@B?@BBD?EACCCCCCCAA<@@@@@@'??;@?BB;ABA@;A;;6;D<@@ACCCACDCCCCBB?BEE?A>ACGCECCC@CCCB?CBBBBBCCBBBBBBB?>:?@?<AC?B@CBCCBCA::9;BDEG<B>A>;;:;:;;#;B;;;;.;ABDFGCBBB5;;;;*;AABC@CAEC?DBBBC@@>@?CCBCCB;?8::0;AABCCCCCBCCCBBBBB?B@@A?BABB;::.;;::
@ATNG8:02134:03817
GATGGTAGCGCGACGAGCGTAGACCCAGAAGATCAGGAACTCTAGAAGAATTCAGATTTTTAACACGAGAGTAAACGTAAAAAGAAGGTTTTACAAGACTCACGTTAACAATATTGCAGCAGTACGCACACAATCGAAGCGCAGTAAGGATGGCTAGTGTAACTAGCAAGAATACCACGAAAGCAAGAAAAAGAAGTACGCTATTAACTATTAACGTACCTGTCTCTTCCGAAACGAATGAGTACAGAGAGTACGATATGTCTACCATCGTCCGACTAAAGTCT
+
BC@?=@BA@@B@AACHCBBCBC@@@;@BA?B@AA@A=A?BBBBBBB?BC?C?@@AAADDD3E?B???CCDDCDC>BBBBBBA2AB=B=BBB7ACC?CBBCC@@00-0<@A@AAC?BCBCCCCCCCCBCCCBC@CBBB?A??????A<A=@::8:BCBCCCC?BBCBBB?AA<AA@4:9?==59974::::;+:@=?898A=;;;8=;>??A:=9=;@@A?B;::BBB@B@ABA<BDC@?@?BBBBBBAAABBAA@CAAA>?>?AA;><<<::5:<<<@@:@@@?
@ATNG8:02160:03201
GATGGTAGAGAGACTGTAGCGCACCCAGAAGATCAGGAACTCTAGAAGAATTCAGATTTTTAACACGAGAGTAAACGTAAAAAGAAGGTTTTACAAGACTCACGTTAACAATATTGCAGCAGTACGCACACAATCGAAGCGCAGTAAGGATGGCTAGTGTAACTAGCAAGAATACCACGAAGCAAGAAAAAGAAGTACGCTATTAACTATTAACGTACCTGTCTCTTCCGAAACGATGAGTACAGAGAGTACGATATGTCTACCATCGTTCGGTCAGAGTCT
+
<:<=866666??DA969=B@AC;;;6:==;?@@@@C?C=?@::9BF?BB@B=@@==;;;9'646----88:///(3544449$5<6<8=>>0=;;7;=<@@@>::094;?;;986;734=569B@@@@@A<<6000>;???BBBBB>=:=550555<<=<>8;;;:8;2;?=ABC;A:=84899422222$.50......99805053..(.4../:<7:555<;>;:67:>8;////6679>>??>?@><;;>?726@AAAB=A>>>@7:;;?:?<=////
@ATNG8:02161:03201
GATGGTAGAGTATCATGTGTATCTCCAGAAGATCAGGAACTCTAGAAGAATTCAGATTTTTAACACGAGAGTAAACGTAAAAAGAAGGTTTTACAAGACTCACGTTAACAATATTGCAGCAGTACGCACACAATCGAAGCGCAGTAAGGATGGCTAGTGTAACTAGCAAGAATACCACGAAAGCAAGAAAAAGAAGTACGCTATTAACTATTAACGTACCTGTCTCTTCCGAAACGAATGAGTACTACTCTCAGAGACACACTACCATCGAATCACGAAAGTCT
+
66<?:>=CDDDCDDCCBBBBBBDCB@C@@<@AA@@A>@@CCBCCAB>BE@CABCBCDDDD5C@CAABBCCCCBE?CC;::::*;A@B@BEE;CCC@BCCCBBB@A>A@BB?B@A>ACD>@ABBCCCCCBBBCABBBB?@@ABBBBC>C@CCC@BBAAACCC?CBBBBB?BB?BBB?BBAAA<A@A>ABBBB3<;7<///::==?8=:=A@@:>:>CECC?BCBBBBB?A=@DD>D@A?ABBBCBBAAACCCB@AAAABDBBABBA<AAAAA<@@@@CCF?BBBB
@ATNG8:02161:03205
GATGGTAGCGCACACATAGATACAGTACTCATTCGTTTCGGAAGAGACAGGTACGTTAATAGTTAATAGCGTACTTCTTTTTCTTGTCTTTCGTGGTATTCTTGCTAGTTACACTAGCCATCCTTACTGCGCTTCGATTGTGTGCGTACTGCTGCAATATTGTTAACGTGAGTCTTGTAAAACCTTCTTTTTACGTTTACTCTCGTGTTAAAAATCTGAATTCTTCTATAGTTCCTGATCTTCTGGGTGTATCAGCGAGTATCTACCATCGAATCACGAAAGTCT
+
@ACC<<=ABCBCCCCCFCCBBB?A@BDCBBBD?BBDD=BB79166=?@CC?CC;;;AG@BB@A?B?BCEBBBBAB<=<<:<,00+00/99/88:9489:4::7:88;BC@CCCCCDCC@CCC?B?CCCDCCCC?BBCC?CAAAA@BBCCCBBCB@A@DED?@@=@?AACCCCCBA=?::::.;;@>@AAA@,??::;6;BBBCBCCCC?AA@A,AAAACAHGFE?BBCCDBB?B@CCBBCD=A:::6:B@BCCCCCCCBB@CCCBC@BBBBF@CCCCCCD=CBAA
@ATNG8:02168:03283
GATGGTAGCTATACGTATATCTATGTACTCATTCGTTTCGGAAGAGACAGGTACGTTAATAGTTAATAGCGTACTTCTTTTTCTTGCTTTTCGTGGTATTCTTGCTAGTTACACTAGCCATCCTTACTGCGCTTCGATTGTGTGCGTACTGCTGCAATATTGTTAACGTGAGTCTTGTAAAACCTTCTTTTTACGTTTTACTCTCGTGTTAAAAATCTGAATTCTTACTAGAGTTCCTGATCTTTCTGGCTCTCGTAGACAGATACTACCATCGAATCACGAAAGTCT
+
>@A@=;;;;9::////<<<<>>><:://///<79454/5;<B8655>=4525<<;B9C9AA@@=A>A><8:::8<399787(39387555&2>77,73818<>B>==BB@A>>==<==;=@@=A<>>>;:55C9>>>A68:79<;57/8997///<5558;55.57;:<>A;=<@::9978*7.7177777(7:5566'5:<:>>@AAA<@@??.;;:;617177+//5558::7=:>99>@@>9??B=>>>==>>>@@@@E>====;;5;?@?@<???<==@2:666
@ATNG8:02173:03297
GATGGTAGGCACTGCGCACACATCCCAGAAGATCAGGAACTCTAGAAGAATTCAGATTTTTAACACGAGAGTAAACGTAAAAAGAAGGTTTTACAAGACTCACATTAACAATATTGCAGCAGTACGCACACAATCGAAGCGCAGTAAGGATGGCTAGTGTAACTAGCAAGAATACCACGAAAGCAAGAAAAAGAAGTACGCTATTAACTATTAACGTACCTGTCTCTTCCGAAACGAATGAGTACGAGAGAGCACACGTGTCTACCATCGAATCACGAAAGTCT
+
45<<8<=?7@@=/0/::=BCBDA@@;@>@800/<<<7>9=;;?BCC@BC?C@BAA@@@?@1@??>8:=<@=88?9=9@@@@@0@B=A<???0>@@9996;?====?B?BC@CHIACCBBBBCCBBCCBCCBB@;;;@=?>=??@??;@?BAB@BCBBDCCC?AAADAB?BC@BBB>?????8:<<:>@@@@/??:===;;;==:5:7<<==-/-/@AAA@BC:::AA=A>ACD>????@A@@999999===<AB>@@@@@@@AA=6=///>999<:999/8987
@ATNG8:02179:03288
GATGGTAGCAGACGTGACAGAGCGCCAGAAGATCAGGAACTCTAGAAGAATTCAGATTTTTAACACGAAGAGTAAACGTAAAAAGAAGGTTTTACAAGACTCACGTTAATAATATTGCAGCAGTACGCACACAATCGAAGCGCAGTAAGGATGGCTAGTGTAACTAGCAAGAATACCACGAAAGCAAGAAAAAGAAGTACGCTATTAACTATTAACGTACCTGTCTCTTCCGAAACGAATGAGTACGATGAGAGAGCTCTCTCTACCATCGAATCACGAAAGTCT
+
55;:5999=5555;55:BBB=999B?CBB@CA@<>>9<9<;;;3//3//(/(/6867777)7388833,38778<22259999)559>9>?>0;6615:<:;;;44.4.44.48:-3499;<566<<;;;<::5;;:<7:::;;::<4939992955;;<;@7?A:889433,333,38:9916//*..999)9915555572221606755.52224447555===>9??<@?8=::69=====>@@989>AB@@5558:8888848///83./3588919883
@ATNG8:02182:03289
GATGGTAGCATCATGCATATCTCACCAGAAGATCAGGAACATCTAGAAGAATTCAGATTTTTAACACTAGAGTAAACGTAAAAAGAAGGTTTTATCAAGACTCACGTTAACAATATTGCAGCAGTACGCACACAATCGAAGCGCAGTAAGGATGGCTAGTGTAACTAGCAAGAATACCACGAAAGCAAGAAAAAGAAGTACGCTATTAACTATTAACGTACTGTCTCTTCCGAAACGAATGAGTACAGAGAGTACGATATTTCTACCATCGAATCACGAAAGTCT
+
445>:?BCBBB;@;==<@@@@?;?@:CBC?BB@<<<+0+0//:999?,33.3.388:=>>>+858:958866668(../9<<<+<<:>:===/655>8::::98---(-05517:;288::===?>@?884<9867833,377788887<9<=?88==??=<<6///6//)293222+25222'255055999(22,----455..(..333305056;///:7/455594::=4;::04333/69///:6666888:::=3@:7606///8*..7:566)5966
@ATNG8:02142:03344
GATGGTAGCTCACGTACGTCACGTACTCATTCGTTTCGGAAGAGACAGGTACGTTAATAGTTAATAGCGTACTTCTTTTTCTTGCTTTCGTGGTATTCTTGCTGTTACACTAGCCATCCTTACTGCGCTTCGATTGTGTGCGTACTGCTGCAATATTGTTAACGTGAGTCTTGTAAAACCTTCTTTTTACGTTTACTCTCGTGTTAAAAATCTGAATTCTTCTAGAGTTCCTGACTTCTGGAGATACACATGATACTCTACCATCGAATCACGAAAAGTCT
+
CCBB@DBBCBBCABACCBDCCCCCCCBBAA?ABBD>CB@B@BBBCC@@>@DAAA?B99:CF@C?AACCCBABA>ABCCC1@@>BBEE>@BBB=BCC>BB?BBBCB?BBB88:@A<@@B:=:<>>><:::;?A;;6;??>???;;;AA@@?==7;;====:==@@>=>=AAA9=8898,9:><AAAAA/==777.7-----99:=8<<<<+==>>B=C<@@<@???=>><>;:><////@@9:>>B???B>==>>===A@>>:>AAAA<?@??>>>>6>AAA
@ATNG8:02144:03300
GATGGTAGCGCACACATAGATACAGTACTCATTCGTTTCGGTAAGAAGACAGGTACGTTAATAGTTTAATAGACGTACTTCTTTTCTTGTCTTTCTGTGGTATTCTTGCTAGTTACACTAGCCATCCTTACTGCGCTTCGATTGTGTGCGTACTGCTGCAATATTGTTAACGTGAGTCTTGTAAAACCTTCTTTTTACGTTTACTCTCGTGTTAAAAATCTGAATTCTTCTAGAGTTCCTGATCTTCTGGATAGCGACGCGATATACTACCATCGAATCACGAAAGTCT
+
;;?@:@@CCBB@;666;?A=>?955::9:=>@=;;0A9@>+0/)//)/77//)4;444.4388373(4.4;44499:88.4388+8:-334;;1888:?6?:A;@A9><=@@CACCCBBBBB@BDDAC@DECCBBBAACCDF>@@BAAACDEBCCCCBBA?A;;:;C@D@BBCBCCB@@=@AAAB;B@E@BBCCC5CCBBB=BDCBCBBBCBACDGD5BAACC?BACC@CCBBB;;7;?BABBBC@BBB@CCCDBCCCCBCBBCCCCCCC?BCCCD?A@C@ACC>CA@A
@ATNG8:02147:03304
GATGGTAGCGAGCGAGTGTGTATACCAGAAGATCAGGAACTCTAGAAGAATTCAGATTTTTAACACGAGAGTAAACGTAAAAAGAAGGTTTTACAAGACTCACGTTACAATATTGCAGCAGTACGCACACAATCGAAGCGCAGTAAGGATGGCTAGTGTAACTAGCAAGAATACCACGAAAGCTAGAAAAAGAAGTACGCTATTAACTATTAACGTACCTGTCTCTTCCGAAACGAATGAGTACTATGTAGAGCTCTATACTAATCGAATCACGAAAGTCT
+
AA;;.9999@?;:9CD@AAFCCCBC@BBB?@@@B;;6:=AABBCCC?BB>A<>?DDEDDD3D?CDCBCBDBBBB<BBCCCBC5BB?C5<<<6;BB?BCCCCCCCB=@@B?B998:@??@CCCEDDCCABBEBBBCC@BBBBBBBB?B?B996;BAAABCC@CCCCCC?AA?BCD>AABBB=BBBBCCDEE39999BBBB@CCC@CACCCC@B>B?@@B?BBBB@A@@C@CBB<CAA>:;:DCBBAABBCCCC???BA=>>@=:5:;//*/:ABCCIGB@@@
@ATNG8:02149:03345
GATGGTAGCTATACGTATATCTATGTACTCATTCGTTTCGGAAGAGACAGGTACGTTAATAGTTAATAGCGTACTTCTTTTTCTTGCTTTCGTGGTATTCTTGCTAGTTACACTAGCCATCCTTACTGCGCTTCGATTGTGTGCGTACTGCTGCAATATTGTTAACGTGAGTCTTGTAAAACCTTCTTTTTACGTTTACTCTCGTGTTAAAAATCTGAATTCTTCTAGAGTTCCTGATCTTCTGGGTCTCTCTCTCACGCACTACCATCGAATCACGAAAGTCT
+
BBBA>A9995B:66>?>?@@CCB;55940=00)/<=<3?@;>;9::ADLE@BBA::8:?BABC>B<=?BBBBBBD<??CCC1>><<:<>5>CBC?BBB?AA>A>??AB?>B>;;;@B<??@;?;?AAC?@?@<?@@@=AA@@?>>;;;?@D;;;C=>?>=>=:>:=@@>>>@AA<@@@CC6>;>:>>DCD/AA:991:<;<<=:6//)////(/6;7=9@7////>=<=:;5;9>>=9::+//::2::9>>>>AAA@>=9=666@9=988A<@>>997;4633,
@ATNG8:02153:03338
GATGTAGGCGTGTGAGAGTCTGCCCCTGAAGATCAGGAACTCTAGAAGAATTCAGATTTTTAACACGAGAGTAAACGTAAAAAGAAGGTTTTACAAGACTCACGTTAACAATATTGCAGCAGTACGCACACAATCGAAGCGCAGTAAGGATGGCTAGTGTAACTAGCAAGAATACCACGAAAGCAAGAAAAAGAAGTACGCTATTAACTATTAACGTACCTGTCTCTTCCGAAACGAATGAGTACGAGAGTCAGAGCAGAGCTACCATCGAATCACGAAAGTCT
+
;<9:;:>;555;<>ACCCCJC@@;;0?==9=BBB;;6;>???>??>:>@4:49>=99999)9;?@?<><>=BAA;>=<9999,9;)0*000&/.3.3.22222273949A;A;=7:;======>B==>=>@@<@@@B<@:::788>;?;?@A=A;;:===@<A=>=CD;??=AAA188:98(555355555'//(.558<:<<<683:///)/5989//)/99558=9=7999/;992588://////88<;>>>>???:::9A?9<=>;;5;====BB:BAB@
@ATNG8:02156:03327
GATGGTAGGACTAGCGTCTGAGAGGTACTCATTCGTTTCGGAAGAGACAGGTACGTTAATAGTTAATAGCGTACCTCTTTTTCTTGCTTTCGTGGTATTCTTGCTAGTTACACTAGCCATCCTTACTGCGCTTCGATTGTGTGCGTACTGCTGCAATATTGTTAACGTGAGTCTTGTAAAACCTTCTTTTTACGTTTACTCTCGTGTTAAAAATCTGAATTCTTCTAGAGTTCCTGATTTCTGGTATACACACTCGCTCGCTACCATCGAATCACGAAAGTCT
+
CCCDACCB>BCCCBAB?B@BBCCD@BBCCCCB@BAAA>BE@C@CC@@@BBBAAA;;9;@BBFC@DACCCCCABA?BAAAA@,A@7<;BB=BB;<:<CD@CC?A@BCCCADDCBBCCC?BBB?C?BBCCCDCC?BA@A?CBBBDDBBBBCCCCBBB>BBB?BC?C?AADBBBCCC@DDDDD7C=@;99999*;A@AB>CCEHHFCBBB@CGLG3C@AAF@C@CC@BCBAAA@>A@CBBCB>ABD@CCCCCBCB@@B@@@BBBBBB>@@@BB>A@BBBCC>E@?@
@ATNG8:02157:03334
GATGGTAGCTATACGTATATCTATGTACTCATTCGTTTCGGAAGAGACAGGTACGTTAATAGTTAATAGCGTACTTCTTTTTCTTGCTTTCGTGGTATTCTTGCTAGTTACACTAGCCATCCTTACTGCGCTTCGATTGTGTGCGTACTGCTGCAATATTGTTACGTGAGTCTTGTAAAACCTTCTTTTTACGTTTACTCTCGTGTTAAAAATCTTGAATTCTTCTAGAGTTCCTGATCTTCTGGCTCTCGTAGACAGATACTACCATCGATCACGAAAGTCT
+
:<AB><<A<C>CCBCBCC@CCCC?;;>;<<<<4====0==8>:;<<<=5505<AAA>A>AABB?C?BBBBBBC<A7BBBBB1?A:??;:1:?AA?AAA?DC>AABBBB?@;<;>>AA<@?@=D=C@@@>;;;;?===7;;>=765:99????9994//-277--/=::>??AA:<<ACC5C<B======+=>;;:3;?>>>>>;;;=ABAA/@;;6;@5;6;;=AKCC====A=B@????7;;@<@BA;;;>>>>ABC;637632-,,,2226=<<=@6@@@@
@ATNG8:02162:03307
GATGGTAGTAGTACACTAGTCATACCAGAGATCAGGAACTCTGAAGAATTCAGATTTTAACACGAGAGTAAACGTAAAAAGAAGGTTTACAAGACTCACGTTAACAATATTGCAGCAGCACGCACACAATCGAAGCGCAGTAAGGATGGCTAGTGTAACTAGCAAGAATACCACGAAAGCAAGAAAAAGAAGTACGCTATTAACTATTAACGTACCTGTCTCTTCCGAAACGAATGAGTACTACTCTCAGAGACACACTACCATCGTCCGACTAAACGTCT
+
ABA@?BBBBCDCBCCDCCBBBBCBCAC@AABBBAC?A<@CCDCGBCH?B?AA@;;;;.;;@?ABBBBBBBC<A@;;9::'9@;>299,5;;5<=;>;=<54042997?::????>@AABBBB@A@A@@=@>?@::98?AA??;@>B<;6:AAA?>:A:?==:8;2;=8==:4::;<=5;:<655567(6:69;9;;9;AA7;8:>>@:>9=:9::;>?@@AAB@C>BBC=A9829=>;ABBBBCBBBCBBBBA??=><:7728<<;=>98859::)////5
@ATNG8:02162:03316
GATGGTAGGACGGAGCGTCTGAGAGGTACTCATTCGTTTTCGGAAGAGACAGGTACGTTAATAGTTAATAGCGTACTTCTTTTTTCTTGCTTTCGTGGTATTCTTGCTAGTTACACTAGCCATCCTTACTGCGCTTCGATTGTGTGCGTACTGCTGCAATATTGTTAACGTGAGTCTTGTAAAACCTTCTTTTTACGTTTACTCTCGTGTTAAAAATCTGAATTCTTCTAGAGTTCCTGATCTTCTGGATACACTCATGTGCACCTACCATCGAATCACGAAAGTCT
+
?;<<:>@@=@@@=;@>>B?;9666506?>>>C@<@9:::*9@=B@BBBBB;;69@@CB@B@A=<<+0+0=>>>A@@A;9;;;::$9@>;;::,4:;;,//<6<:8;99;9946<<<==BE>???AE@CBA@AB;;5;A;;7;BBAA@>>@000>><<::<??@BA?B?DBCC;99CD=@;;;;.;=A5;<A@A,@ABBB<BBAAABB;;;@BFFF5BBBA@>@?CC@DA@B@00,06<<;<<=;=<?9?@A@>999>>>@994@:795459?AA<=<>9999,9599
@ATNG8:02166:03312
GATGGTAGTCTCAGATAGTCTATAGTACTCATTCGTTTCGGAAGAGACAGGTACGTTTAATAGTTAATAGCGTAACTTCTTTTTCTTTGCTTTCGTGGTATTCTTCTAGTTACACTAGCCATCCTTACTGCGCTTCGATTGTGTGCGTACTGCTGCAATATTGTTAACGTGAGTCTTGTAAAAACCTTCTTTTTACGTTTACTCTCGTGTTAAAAATCTGAATTCTTCTAGAGTTCCTGATCTTCTGGACGACGCGCACTGACACTACCATCGAATCACGAAAGTCT
+
=BBB?BBCBBBCCFBCCC=99BA@>954994404<<>6<;7;9996;;4405<<>>?3?=@@@A>B@CAA<<54.4:054==='999/338;09:;;6;6626?:=BC;?>@CBBCCAB>AAB<?<?A?????B=AAAA?B@@@BAAA@?>>:;:?@=000<@@;@9@@B;;9B@@;@9::::'99=299999$99DD@6<696<<6559.5555$499995;9;@<900000=;=8=?A>?@<>?B@CCGBAACCBBABBA@@@A@A=@BBBC@BBCCCCF@GCCC
@ATNG8:02167:03337
GATTAGTGTGTCTCTGAGAGTAGTACTCATTCGTTTCGGAAGAGACAGGTACGTTAATAGTTAATAGCGTACTTCTTTTTCTTGCTTTCGTGGTATTCTTGCTAGTTACACTAGCCATCCTTACTGCGCTTCGATTGTGTGCTTACTGCTGCAATATTGTTAACGTGAGTCTTGTAAAACCTTCTTTTTACGTTTACTCTCGTGTTAAAAATCTGAATTCTTCTAGAGTTCCTGATCTTCTGGACGACGCGCACTGACACTACCATCGAATCACGAAAGTCT
+
BBC@LAABBBEC;9;BBCDBBBBBCCCCAC?BBBB=BC@B?AACCBBCABACBA?A@CCGF?D@CDCBBBABD>BBBCB2BB;:;JD?CC;;9;CCADE@BBCCCF@CCCCCDCC?BBC@C?CCCBCCBA>ACCB?CCCBCBC@BBBGBBAAA>@@@@CC@C@CCC@@ABCC?CBBBB7@;A;A@AAB0@ACCF>GBBABACBBD@CCCC3CBBBB@B@CD@@@@;;;A6;6;BACAA:::C@CCICBBBCCB;;;BCDDDCC@CCCCC?AAABBBB>BBBA
@ATNG8:02169:03323
GATGGTAGCGCCACATAGATACAGACTCATTCAGTTTCGGAAGAGACAGGTACGTTTAATAGTTAATAGACGTAACTTCTTTTTCTTGCTTTCGTGGTATTCTTGCTAGTTACACTAGCCATCCTTACTGCGCTTCGATTGTGTGGTACTGCTGCAATATTGTTAACGTGAGTCTTGTAAAACCTTCTTTTTACGTTTACTCTCGTGTTAAAAATCTGAATTCTTCTAGAGTTCCTGATCTTCTGGATAGCGACGCGATATACTACCATCGAATCACGAAAGTCT
+
;==>9<;0///)//799955544555:<//)/////)/9272/////663///;;;294333;,3-4:333=<956:)/////$//(////(3755.5;<6<=255;=:96?@99;C@>;@;:49?CBBB;90>9<0008><<=@:@@@>?=>499.95:<6999>BB@:;9??B?CCCCD8A:><59999(:9@@A8AADBBBB@@?<C>C>1???BD=@<@C=@@@ABBC@EDFB;<;B?BCC?BA@A;;;@@@ABBB@@@A??9?C?==;>??BDDD@F;;;
@ATNG8:02170:03320
GATGGTAGTGTGTCTCTGAGAGTAGTACTCATTCGTTTCGGAAGAGACAGGTACGTTAATAGTTAATAGCGTACTTCTTTTTCTTGCTTTCGTGGTATTCTTGCTAGTTACACTAGCCATCCTTACTGCGCTTCGATTGTGTGCGTACTGCTGCAATATTGTTAACGTGAGTCTTGTAAAACCTTCTTTTTACGTTTACTCTCGTGTTAAAAATCTGAATTCTTCTAGAGTTCCTGATCTTCTGGAGATATCATCAGCGAGCTACCATCGAATCACGAAAGTCT
+
595505:=;;566555595544444944454404;<<<BB?C?BCCCEFF@@BBED@C@CCCC?C?CCCFCCCCC@CDCCD1DD>??BF=AB@@=@BB<AFGBCBBBC@CDCCCCCB@CCC?C?EECCCBBC?BBCC@CDCCBBBBCCCCCBBBB?BCC?BB?C@BABAABBCC@CDDDF;@;@;:::::*;A@@B=BBCCHCCCCC@CCCC5CBBDF@C@CC@CBBAA??<??BCCCCC=BAC?BCCDCCBAADCCCC@@@CAA>ACBBA@CBBBAA@<A@@@
@ATNG8:02173:03310
GATGGTAGCGCACACATAGATACAGTACTCATTCGTTTCGGTAAGAGACAGGTACGTTAATAGTTTAATAGCGTACTTCTTTTTCTTGTCTTTCTGTGGTATTCTTGCTAGTTACACTAGCCATCCTTACTGCGCTTCGATTGTGTGCGTACTGCTGCAATATTGTTAACGTGAGTCTTGTAAAACCTTCTTTTTACGTTTACTCTCGTGTTAAAAATCTGAATTCTTCTAGAGTTCCTGATCTTCTGGGTCTCTCTCTCACGCACTACCCATCGAATCACGAAAGTCT
+
55>>8566;;;<==><<@;;====>;;;:;;:69@@:,9:.55.5559955.4;444>>:=:998(45:;:5654;;.44444$33-3388809888=488=48;273338<9>>?<<<<;7;>B@E?BBBCAABCAECCC>@@BBB;<;BAA@B@@AG@BBC?BA=A=A@@@@BBBD?BDECE;B=@>;;;;;*;@@@B?C@@@CCBBBDACHIE5CCCBB?A@BB?B@@000>;>;A@DEGD@@@@@:@@BBDDCCBBCBBCCDCBBB>BBBBC@BBCCBBB<AA@@
@ATNG8:02183:03300
GATGGTAGCGCACACATAGATACAGTACTCATTCGTTTCGGAAGAGACAGGTACGTTAATAGTTAATAGCGTACTTCTTTTTCTTGCTTTCGTGGTATTCTTGCTAGTTACACTAGCCATCCTTACTGCGCTTCGATTGTGTGCGTACTGCTGCAATATTGTTAACGTGAGTCTTGTAAAACCTTCTTTTTACGTTTACTCTCGTGTTAAAAATCTGAATTCTTCTAGAGTTCCTGATCTTCTGGGTCTCTCTCTCACGCACTACCATCGAATCACGAAAGTCT
+
55993959;BBCDCCCCCCCCDBBBBBBBCAA>ACCC=BB?B?BAABBCDACC@@@AC?AA@><@?BBCCBBBCD>AAAAA,=<197><5<<>>5?>@=BC?BAAEBC@CCCCCCCB?BDD?B=BCCCCCCC=@B9949@@@BACCBBBBBBBAB?BBB@CB?B?CCCBBBDDC@BBCEE8@<@;::9:9*9DBBB>CCCBCCECCC?BBAA0B@@AC=A=AB?BCDCCCC@C@BBBBBC>A@CE>CCCBBBBBBBCBCCDBBBB?CCCCC?CCCCBAA<AABA
@ATNG8:02143:03351
GATGGTAGGACGAGCGTCTGAGAGGTACTCATTCGTTTCGGAAGAGACAGGTACGTTAATAGTTAATAGCGTACTTCTTTTTCTTGCTTTCGTGGTATTCTTGCTAGTTACACTAGCCATCCTTACTGCGCTTCGATTGTGTGCGTACTGCTGCAATATTGTTAACGTGAGTCTTGTAAAACCTTCTTTTACGTTTACTCTCGTGTTAAAAATCTGAATTCTTCTAGAGTTCCTGATCTTCTGGGTGCGCTACAGTCTCTCTACCATCGAATCACGAAAGTCT
+
<@=?@DBB@BBBB@;;?<>BBBCC@DFCCC;;9;AAC>CC@B@CDCCCECABBB;;7;?AAAB=B?BB@A@000;*00;;;,00*5:>>4?;999;CD?BC;;;BBDBACCCCBCDD@CCC?B@BBBBABBD@BBBB@CCCBDBBBCBAABCBDC?@@@@CC?B>AAC@@BCDGACCCCC<B=A=<;;;.;CCCF>BABBBBCBBB=AAAA0AAABA>B>BC?BBB@@@D@D@AABBC?;=8::/;BBBBBBCCCA@@BBBBDC@ABABA?ACCCCDF?EB::
@ATNG8:02145:03367
GATGCGAGAGTGAGACGCAGTACTCATTCGTTTCGGAAGAGACAGGTACGTTAATAGTTAATAGCGTACTTCTTTTTCTTGCTTTCGTGGTATTCTTGCTAGTTATCACTAGCCATCCTTACTGCGCTTCGATTGTGTGCGTACTGCTGCAATATTGTTAACGTGAGTCTTGTAAAACCTTCTTTTTACGTTTACTCTCGTGTTAAAAATCTGAATTCTTCTAGAGTTCCTGATCTTCTGGATATGGAGTGACTCGTGCTACCATCGAAATCACGAAAGTCT
+
=;@?@@B<DCBCCBBBABC=BBA@@AA;ABBB>BC?C@=;;LCDDACC;:;?B?BBBA@DAC???BBBAB?A@AAA2@A=A773,3>=A<?=?<??<?A@@@@<0//@;;5<>:===5:1222257==6=;;;399=;;;<<=B???@@AB<;;<<@@<><>AA@@?AAA;>?AAA5A<@<>?=?=+;=565(7::::;?><=8<<<=+<<<=<=B8==<;;:@>>>=G=B=>==>7;;A<=>;--+---33<9@>:8:>A?:;77555,/765633-366,
@ATNG8:02159:03351
GATGGTAGATATATGCACGCTCTACCAGAAGATCAGGAACTCTAGAAGAATTCAGATTTTTAACACGAGAGTAAACGTAAAAAGAAGGTTTTACAAGACTCACGTTAACAATATTGCAGCAGTACGCACACAATCGAAGCGCGGTAAGGATGGCTAGTGTAACTAGCAAGAATACCACGAAAGCAAGAAAAAGAAGTACGCTATTAACTATTAACGTACCTGTCTCTTCCGAAACGAATGAGTACACACTCTCATATGACACTACCATCGAATCACGAAAGTCT
+
BBCD@DBBBCCCCBBBCBBBBBBCC?BBB@CABA@?=??ACBBABB>BC?C@CBBAAA@B1B@BBACCCCCAAA9==ACEGE2CD?B?AAA9AGFEDCDCEDBBA?C@CC@AAB>A@BBBCCCCCCCCBCCC@BBBB<??@AC?BB?B@CCB?BBDCADAC?AACBBB@BB?AAA>AA@@@9@?<7:::::+:A<A887>>>@A<>;>?BB8;7;BB@@>@DCBBBC>A>ABB>BBB?BBBBBBBBBBBBB@@@>??DB@@@ACC?CABBB?BB@@@@@;@AAB
@ATNG8:02159:03386
GATGGTAGGTGCACATGAGTGTATCCAGAAGATCAGGAACTCTAGAAGAATTCAGATTTTTAACACGAGAGTAAACGTAAAAAGAAGGTTTTACAAGACTCACGTAACAATATTGCAGCAGTACGCACACAATCGAAGCGCAGTAAGGATGGCTAGTGTAACTAGCAAGAATACCACGAAAGCAAGAAAAAGAAGTACGCTATTAACTATTAACGTACCTGTCTCTTCCGAAACGAATGAGTACTGCGTCTCACTCTCGCCTACCATCGAATCACGAAAGTCT
+
?@=B:=?D@CCBCCDGCAAACCBAB?BBA?@?=999.4.4449<<?5;;5;5:;;ABBBB3B>BBCCCBAAACD=BB;;;;;':?:?8>==.>>@<BCC@?;@00/3//(/9;4::::<=BAABDCBBBBB?BA;;9;BAAAC::6;=A@@=@BAAADCC@BBBCBA>AB<??@<@@AAA;A@@=A@ABA/@?=>;;;>>>=>9=9==>?:>:;;AA@=A@AA@BB?B>AAA?;;:??@?BBBAAAB?AACCDCBBACCC@CBB@C@@@C?B@AACCE>CC@A
@ATNG8:02161:03399
GATGGTAGTGTCATATGAGAGTGTGTACTCATTCGTTTCGGAAGAGACAGGTACGTTAATAGTTAATAGCGTACTTCTTTTTCTTGCTTTCGTGGTATTCTTGCTAGTTACACTAGCCATCCTTACTGCGCTTCTACTGTGTGCGTACTGCTGCAATATTGTTAACGTGAGTCTTGTAAAACCTTCTTTTTACGTTTACTCTCGTGTTAAAAATCTGAATTCTTCTAGAGTTCCTGATCTTCTGGTATGACTAGTGTACTACTACCATCGAATCACGAAAGTCT
+
59BB9<ACB@;;;666>>CBA@@BB@@?@C@A=BBBB?BC@DACBACCCCABBCDC@B@CB@@=@?BCCCCCCCB:::9:9):B9=?@@9@AAB@BBB@BH@CCBCCD?CBBBCCCC=BBC?C?CCCCCCCC?BBCCCCBBBCCABCCBBBDBCC?CBB@BB?B>AAD@AACCC@CCBCB8>9=;99:9:*;BABC>CCCCCCCCCB>BB@B2AAABCBC@CC?BBBBB??>@@CCCBBB?BBB?BCCCCBBCBBDGCCC@@BDEACAAAB?CECCBAA<@A??
@ATNG8:02162:03383
GATGGTAGTGCGTGGGAGAGGAGACCCAGAAGATCAGGAACTCTAGAAGAATTCAGATTTTTAACATCGAGAGTAAACGTAAAAAGAAGGTTTTCAAGACTCACGTTAACAATATTGCAGCAGTACGCACACAATCGAAGCGCAGTAAGGATGGCTAGTGTAACTAGCAAGAATACCACGAAAGCAAGAAAAAGAAGTACGCTATTAACTATTAACGTACCTGTCTCTTCCGAAACGAATGAGTACGAGAGAGCACACGTGTCTACCATCGAATCACGAAAGTCT
+
66?C7;@D;;9;555)5<55.6<::<6<AE@B=BA@?<?=@@@??:>:==9=858387778'7498888888:;;;39933333$33,3,333&33,5=>>@>>>C@CABB>BDD?BBBBCAAAECCCBBDDD@BB>><?@@?@@@B?C@CDDAAAABBBBB?BBBCCC?AA=@@@:??<<<4;<<8=BFDD/==6;///><>==:=<@??A7;7;>BAA>ABAAABB?B?BBB>BCC?BBBBBBBBBB@@@>AAB@@???BB@@@<A889;;>@>?@??9????
@ATNG8:02164:03381
GATGGTAGTGTCATATGAGAGTGTGTACTCATTCGTTTCGGAAGAGACAGGTACGTTAATAGTTAATAGCGTACTTCTTTTTCTTGCTTTCGTGGTATTCTTGCTAGTTACACTAGCCATCCTTACTGCGCTTCGATTGTGTGCGTACTGCTGCAATATTGTTATCGTGAGTCTTGTAAAACCTTCTTTTACGTTTACTCTCGTGTTAAAAATCTGAATTCTTCTAGAGTTCCTGATCTTCTGGTCTACTACACTGTACTCTACCATCGAATCACGAAAGTCT
+
;<CC@DDCCCBBCCCCCBBBCCDBBCAABB@@>@BAB=CE@CABCDCFGG@BBCCC?B?A@??;@=AABBCBABB::::::);B>@ACC>BBBG?CCCACE?BAACCC@CCCDCCCC>@@C@C@DCCCBBCB?CBBB@BCCCCCCCCCBCCDC??<@=<6<<+...::ABABAB@BAAAA3@=A=;;;;.;BCCC>BBIBBBCCICFHCCC5CBBCI@C@DC@@@@ABBA?B@BBCBAA6;:;6;ABCCCCDFDBBECCCCCCC@C@@@B@BBBBBBB<B???
@ATNG8:02164:03390
GATGGTAGGCGACATACATACGCGCCAGAAGATCAGGAACTCTAGAAGAATTCAGATTTTTAACACGAGAGTAAACGTAAAAAGAAGGTTTTACAAGACTCACGTTAACAATATTGCAGCAGTACGCACACAATCGAAGCGCAGTAAGGATGGCTAGTGTAACTAGCAAGAATACCACGAAAGCAAGAAAAAGAAGTACGCTATTAACTATTAACGTACCTGTCTCTTCCGAAACGAATGAGTACCTCTCAGACGCTCGTCCTACCATCGAATCACGAAAGTCT
+
<<>?;BCB?BB;9:JCBBBB@@@BB>B<<7:A@@?@<A>AA@??>?:>?;>:??555<<<*=:>C@CCBB=B@B=AAAAAAA0BA>A;AAA9ABA=:;:BACBBB@B?BB@BCC?BBBBBBBBCCCDDEBBB@CBBB<@ACCDABB>B>BAA=ABBABCAA?ABBBBB@BB@BBB?AB99929@@;::::9(:?;@999CA?>?:=:==AD6;6;=B@@=@A@@A@@=@@BAA<A??;@@AA:99?999BBBCBBBBBB>>:>?D=A>;;;:>>AAABA8@;9:
@ATNG8:02165:03361
GATGGTAGTGATACAGATCAGACACCAGAAGATCAGGAACTCTAGAAGAATTCAGATTTTTAACACGAGAGTAAACGTAAAAAGAAGGTTTTACAAGACTCACGTTAACAATATTGCAGCAGTAGCACACAATCGAAGCGCAGTAAGGATGGCTAGTGTAACTAGCAAGAATACCACGAAAGCAAGAAAAAGAAGTACGCTATTAACTATTAACGTACCTGTCTCTTCCGAAACGAATGAGTACTGCGTCTCACTCTCGCCTACCATCGAATCACGAAAGTCT
+
;>CDAFBCBBCEDCHCCBBBJECBB@BCC>A@B@@?=A=ADB??>B>CB?C@BB???BBB1B@BBBBBCBEA==7=ACCCCC2DE?B8;;:6;BB@CABACECED@C@CC@A@@@CCCDCB@@CCCDEBBB@BBBB@BBBAACAA>A?BBB@BBBBBBBB?ACAB:979B?ABB?A@9992:==8;;=>@2?C@B9::B???A594:@@B=A>AACCC>@@BBAAA@E@B>>7>BB?BDDCBBBBAA@@@A@A@AAA=>><@@@9=9<8817>=;876,2889
@ATNG8:02143:03441
GATGGTAGCACACGAGATCTCTCGTACTCATTCGTTTCGGAAGAGACAGGTACGTTAATAGTTAATAGCGTACTTCTTTTTCTTGCTTTCGTGGTATTCTTGCTAGTTACACTAGCCATCCTTACTGCGCTTCGATTGTGTGCGTACTGCTGCAATATTGTTTAACGTGAGTCTTGTAAAACCTTCTTTTTACGTTTACTCTCGTGTTAAAAATCTGAATTCTTCTAGAGTTCCTGATCTTCTGGGTGCGCTACAGTCTCTCTACCATCGAATCACGAAAGTCTT
+
DBCC?CCBBBBBCCDCBBCA@@BCABABCBB?BBBB=BA@C9:;@BC@@>ACCCB@B?BBBB?B=??BABB@AA?@@@@@2AB?<AC=69BBB=BBB?BB?@=>BBB@BBA???;=:=AA<?;>?>>>>>>=@@@A<A@@@A@@?>>A@AA>>>:>>><AAA:A;CCC>?@A@@8==>>>3>>D7<<@@@/>>8881666///>::>;>@?@/@88/<7<6//,/::;<==;><@@A@@@8;;>>9=>>??@@@D?@=>=AA;;;78666@799=6633-3933-
@ATNG8:02149:03427
GATGGTAGCAGACGTGACAGAGCGCCAGAAGATCAGGAACTCTAGAAGAATTCAGATTTTTAACATCGAGAGTAAACGATAAAAAGAAGGTTTTTACAAGACTCACGTTTAACAATATTGCAGCAGTACGCACACAATCGAAGCGCAGTAAGGATGGCTAGTGTAACTAGCAAGAATACCACGAAAGCAAGAAAAAGAAGTACGCTATTAACTATTAACGTACCTGTCTCTTCCGAAACGAATGAGTACAGAGAGTACGATATGTCTACCATCGAATCACGAAAGTCT
+
66>>;?CDD>BA;;;;;;;>==BCC??A?<@A@9957;69;;///:8;;5:543388??@+@8>>99998::8;;3/.......$.5(2+2666'522+2255569222)2+22477748:::@CBBDDCCBBBAA?CBCB>AAA@BA@@<A@CBB?BBCCCCDC?CCCCCB?BB?BCC@BBB?>7>==7:::::+;><=888@B???<B=BA@@<?<??GBB?CBA@@BB@C@BBB=BBC>AABABBDBABAABBCDBBBBCCBB>?><>AAAA;B@A99:91;=;;
@ATNG8:02158:03422
GATGGTAGCGCGACGAGCGTAGACCCAGAAGATCAGGAACTCTAGAAGAATTCAGATTTTTAACACGAGAGTAAACGTAAAAAGAAGGTTTTACAAGACTCACGTTAACAATATTGCAGCAGTACGCACACAATCGAAGCGCAGTAAGGATGGCTAGTGTAACTAGCAAGAATACCACGAAAGCAAGAAAAAGAAGTACGCTATTAACTATTAACGTACCTGTCTCTTCCGAAACGAATGAGTACGATGAGAGAGCTCTCTCTACCATCGAATCACGAAAGTCT
+
BABB?CCECDBBBBCHCBBCCDCCC>BCC@CEBBBC?C@BCGBAAB?BA?A???::9AAA3B@BAACCDDF?>>7>>@BCCC2AA>A5<;;-;AA?BCBBBCEFE>@>@C@CDD>A@AABBCDCCBCCCCBB@AAAD=???AAABB@C@CBA?ABCEBCBA?BCCA@??BC?778578>?A9?9858DDFD/AA<>888???@@<@=B@@@<@<@@BBB@CCAAACC?B?BBB>CBC?@>>BBCDBBBC>>;>>AFD===@@@??;=;::>=A>>=DFF>B?>>
@ATNG8:02160:03433
GATGGTAGCGCATATCAGCGCAGCCCAGAAGATCAGGAACTCTAGAAGAATTCAGATTTTTAACACGAGAGTAAACGTAAAAAGAAGGTTTACAAGACTCACGTTAACAATACTGCAGCAGTACGCACACAATCGAAGCGCAGTAAGGATGGCTAGTGTAACTAGCAAGAATACCACGAAAGCAAGAAAAAGAAGTACGCTATTAACTATTAACGTACCTGTCTCTTCCGAAACGAATGAGTACGATGAGAGAGCTCTCTCTACCATCGAATCACGAAAGTCT
+
CCCC@C@?ACCCCCCCBBBBCCCDF?CCCADBCBAA=@=@@BBBBB?BB994:@A;;;;;*;@CCJIJEJFDDD?EEABAB@2>@9=2;;/;@D9=A<<CCCCD?A=@B?BBBBCCCCCBBBDBBBCCBCC@DBBB>AABABB??=AADCC@BBBBCDCC?BBCCBB>BB@BBB=?=888*:@@;:9999(9@;A99:DCBAA:>:==>A1517CBABABCCCCCB?B?@??<ACC@CCCCCAAAC@ABBBBBBBBA@BB@<BA??>=<==BABB@@@6?:;:
@ATNG8:02166:03444
GATGGTAGCACGAGTCACTCATATCCAGAAGATCAGGAACTCTAGAAGAATTCAGATTTTTAACACGAAGAGTAAACGTAAAAAGAAAGGTTTTACAAGACTCACGTTAACAATATTGCAGCAGTACGCACACAATCAAGCGCAGTAAGGATGGCTAGTGTAACTAGCAAGAATACCACGAAAGCAAGAAAAAGAAGTACGCTATTAACTATTAACGTAACCTGTCTCTTCCGAAACGAATGAGTACAGAGAGTACATATGTCTACCATCGAATCACGAAAAGTCT
+
<:<<:<=<<555;?666>>;;;>>>266<8<;=B99268===666;7;=:C9598=9=<=,=133733-39989=.3344444$455)54999+9;;55555554<=:>:==:<;:<?@::;;;:BBABB@@@B?CCC?A:98<;;<8>:@9905<<<A<<>8@<ABBB>@:>B<848333=5:::477777.7=;B?@>?>>>A59677;=//)-6..).).88:9A<7;6433(3:94347BBBB@BABCBB@@AB??:@??>B7;788D<><<<8888(8<:<
@ATNG8:02170:03441
GATGGTAGCGCACACATAGATACAGTATCATTCGTTTCGGAAGAGACAGGTACGTTAATAGTTAATAGTACGTACTTCTTTTCTTGTCTTTCTGTGGTATTCTTGCTAGTTACACTAGCCATCCTTACTGCGCTTCGATTGTGTGCGTACTGCTGCAATATTGTTAACGTGAGTCTTGTAAAACCTTCTTTTTACGTTTACTCTCGTGTTAAAAATCTGAATTCTTCTAGAGTTCCTGATCTTCTGGTAGAGCGTGCATATATCTACCATCGAATCACGAAAGTCT
+
//77)//99<<;;;<655::4444444:888745/<5<;6<4/---,,,(-----3:188@@;@:000////7944.4444&38434/::16///8366868848;888>9>>@=@A??;@AA>B>BBBBBCBC?AAAB@CBCFCBCAGBBBBDCCF@GCB?CGAC?BAB;<;;;A?BBCDC;B?A;>>>>>,@=AAA6;;@@@@BCCEBDDDD3AAACMAC@BC7;;@;;;A;@;@A@ABB7;;;6;CCCCCCCCCDEBBBBBBBA?@0000+0>BBBBG?FFBB
@ATNG8:02171:03447
GATGGTAGCACGAGTCTCTCATATCCTGAAGATCAGGAACTCTAGAAGAATTCAGATTTTTAACACGAGAGTAAACGTAAAAAGAAGGTTTTACAAGACTCACGTTAACAATATTGCAGCAGTACGCACACAATCGAAGCGCAGTAAGGATGGCTAGTGTAACTAGCAAGAATACCACGAAAAGCAAGAAGAAGAAGTACGCTATTAACTATTAACGTACCTGTCTCTTCCGAAACGAATGAGTACTATGTAGAGCTCTATACTACCATCGAATCACGAAAGTCT
+
56==:>CDCCCCBCBBB=;<@CDHDBBA@:;9>D:;8:9BBCBBBB@AB?A@BCBBBAAA(929=<<>993::<18799444$49496<@@9@BEA::9@===9949<@@=@BA?BBBCBBBBCCBAACGBA=AB::5;@@@ABBC@C@BBB@EDBBBCBC?CAABBB?895:AB<@=0000+000*/<7<=9AA<@AA>>=BBBAH>A@@@=@=@@C@@>@CCBBCC?C?BCD<AAB?BBBBBCBBBBBBAA???>>>>>@@B??<?>?@?<?A>>BAA<@@@@
@ATNG8:02172:03436
GATGGTAGCACACGAGATCTCATCGTACTCATTCGTTTCGGAAGAGACAGGTACGTTAATAGTTAATAGCGTACTTCTTTTTCTTGCTTTCTGTGTATTCTTGCTAGTTACACTAGCCATCCTTACTGCGCTTCGATTGTGTGCGTACTGCTGCAATATTGTTAACGTGAGTCTTGTAAAACCTTCTTTTACGTTTACTCTCGTGTTAAAAATCTTGAATTCTTCTAGAGTTCCTGATCTTCTGGGCAGACTCTCACACGCCTACCATCGAATCACCGAAAGTCT
+
C@A@?B<<<;;@966<<@A:5555:A:56<@A?AABC=BB8;76::<=@@<@?::97<4454=8<9<<===;3334339:9$3817333(2..8----)-905//.6949679;://).77284525:758>9@>@@8=>A:898<9<<>>96690//.4;;383;AA@@@AAA8=>ACC5B:@78888)7;8:=4<886667335/3666+6-///@7@7;;8;==:7679=9==@@@B7669:2:777==::>?BA??7277702,,,7,22,-)-99.66;;
@ATNG8:02173:03413
GATGGTAGCACACGAGATCTCATCGTACTCATTCGTTTCGGAAGAGACAGGTACGTTAATAGTTAATAGCGTACTTCTTTTTCTTGCTTTCGTGGTATTCTTGCTAGTTACACTAGCCATCCTTACTGCGCTTCGATTGTGTGCGTACTGCTGCAATATTGTTAACGTGAGTCTTGTAAAACCTTCTTTTTACGTTTACTCTCGTGTTAAAAATCTGAATTCTTCTAGAGTTCCTGATCTTCTGGGTGCGCTACAGTCTCTCTACCATCGAATCACGAAAGTCT
+
CCCC?BBCCCCCBCCCFCCCCBBBCCCCCDAA=ABBB=CC@C@CDDBBBC@CBBBB?B@BCCCAC?BAABDCBAA>ACCCC3CB<BABB=?BAA<>?A<@A<?>?BBB?BA==@?:;8;@@>D=DBAA;;;><@@AA;>>???>;<;??CC;;;B=<;;=BD=A<A???AAA>>:>AADD5@<>:=9;;;,9;666(--3---966;=BBBB/A;;;B=B=8839>=<===;>5;;>???=B>>>9;;:A;:;??;;;>>>>???6;;;;@;??@@>>>8==??
@ATNG8:02176:03447
GATGGTAGTGTCATATGAGAGTGTGTACTCATTCGTTTCGGAAGAGACAGGTACGTTAATAGTTAATAGCGTACTTCTTTTTCTTGCTTTCGTGGTATTCTTGCTAGTTACACTAGCCATCCTTACTGCGCTTCGATTGTGTGCGTACTGCTTCAATATTGTTAACGTGAGTCTTGTAAAACCTTCTTTTTACGTTTACTCTCGTGTTAAAAATCTGAATTCTTCTAGAGTTCCTGATCTTCTGGGTCTCTCTCTCACGCACTACCATCGAATCACGAAAGTCT
+
4444.5==@CBCBFCCBCCCCBBBB;;:@@@>;?@@@8@A<@<ABBBACCACCBBB=@<@<:?4;8:CBBCDBCB>ABFGD1@@699@?9>>>@9=;A=AJ9;<AB@@>ACCCBBBA?BBB?B?BBCCAAAB@@A@C89;AAABBBBB@A@B@EE@@@A@CC?C?B@@@B;;;C?CCBBB9A=@=;;;;;*;?;;;0:>??@?CB>@:?;=9,95566==8=B799>@>:>5:8@@:999<@9:9,9@@@@@B@BAA?AA??>=@;9::==:><<<999,9>@@
@ATNG8:02177:03434
GATGGTAGACACGTGTGCTCTCTCGTACTCATTCGTTTCGGAAGAGACAGGTACGTTGATAGTTAATAGCGTACTTCTTTTTCTTGCTTTCGTTGTATTCTTGCTAGTTACACTAGCCATCCTTACTGCGCTTCGATTGTGTGCGTACTGCTGCAATATTGTTAACGTGAGTCTTGTAAAACCTTCTCTTTACGTTTACTCTCGTGTTAAAAATCTGAATTCTTCTAGAGTTCCTAGATCTTCTGGAGATACACATGATACTCTACCATCGAATCACGAAAGTCT
+
66>@9=BBBDC;;6BA<@BC;99@DB?@@@AA<ABCD?CC@D?BAA?A@?6:8??A?CCBBBB?B=A@@A??<??6@??>?/>=8===<2<BB???@B=@A48975771555...884.225:6=>@@;;;@<@A@@:>=?>====>B@@@:;;@<>>>=AA7;7;?@A@>>=A;>;;;;/:4:8==>=G;CB>>>7=======A==:=@??/>>>>A:?:==8=>>>?::6:7-----/;489=<>>=AAAAA@@@=;8///===9?????:==<<888-8?>>
@ATNG8:02180:03439
GATGGTAGGCGTGTGAGAGTCTGCCAGAAGATCAGGAACTCTAGAAGAATTCAGATTTTAACACTGAGAGTAAACGTAAAAGAAAGGTTTTAACAAGATCTCACGTTAACAATATTTGACAGCAGCACGCACACAATCGAAGCGCAGTAAGGATGGCTAGTGTTACTAGCAAGAATACCACGAAAGCAAGAAAAAGAAGTACGCTATTAACTATTAACGTACCTGTCTCTTCCGAAACGAATGAGTACGATGTGATCTCGTGTGCTACCATCGAATCACGAAAGTCT
+
<>CC@BCC@CDBACDBB@>@B@00,/778>=:;99.97@@E?@@@600+06===9999-7:==78997@?B@B;?;9888*787(33888+7133,32226677661636614222',,**555(,----3888869<::5:A@??@;;6;;@>?<@=<=>;;6;AA>>>?;==8>@@<@@@??8?==8>@@@@/<<:===@???@@<@=BB??:?<>:;;><@@@@AAA<A<??=8=6617==>;:;==888?>???888B>>>?AB<@?>>>;><<<9990;:=A
@ATNG8:02183:03448
GATGGTAGCGCACACATAGATACAGTACTCATTCGTTTCGGAAGAGACAGGTACGTTAATAGTTAATAGCGTACTTCTTTTTCTTGCTTTCGTGGTATTCTTGCTAGTTACACTAGCCATCCTTACTGCGCTTCGATTGTGTGCGTACTGCTGCAATATTGTTAACGTGAGTCTTGTAAAACCTTCTTTTTACGTTTACTCTCGTGTTAAAAATCTGAATTCTTCTAGAGTTCCTGATCTTCTGGGTGTATCAGCGAGTATCTACCATCGAATCACGAAAGTCT
+
:?A?7@AAACC@AACBCCCCBBBBCEEBBAAA7:9AD6>>1615<<=@CA@BC@@@?@;<80/)/277:;::::>:>@@A@2CA695::4:;<?:><<;AC@;;;C;;:=HECCCGE@@@A=A=BCCBB;;;5;C@A=BCCBBBBBBCBBCDAAA>BBC@BBHF>AADDDCAA@?B;;;;.;=A>;;;;;*;A;;;7;;CEEBCCCE8;;;;*;@@BB?B@CC@BCCAA;<7;?BBBCFC?C;;;8;BCCCCCGGCCBAAGECCCBBBBCC@AA@@;;:.;@@@
@ATNG8:02185:03444
GATGGTAGCGCATATCAGCGCAGCCCAGAAGATCAGGAACTCTAGAAGAATTCAGATTTTTTAACACGAGAGTAAACGTAAAAAGAAGGTTTTTACAAGACTCACGTTAACAATATTGCAGCAGTACGCACACAATCGAAGCGCAGTAAGGATGGCTAGTGTAACTAGCAAGAATACCACGAAAGCAAGAAAAAGAAGTACGCTATTTAACTATTAACGTACCTGTCTCTTCCGAAACGAATGAGTACAGAGAGTACGATATGTCTACCATCGAATCACGAAAGTCT
+
//7727//0>;B;;;BCAABBA<<<)9B@9::6@9949?BBBBFDC=??=@;>>9:9>>@@)A?BCCCCCBBCEC<BB;;;;;*;B5;9=FGE5HBA?AA@BBBBCC?B?BD@????BBBCCBBBBBCCDCCCC@CBBB@C@AA?@?C=B<A;;:;CDLDBBB@CCCCBB@BB@BBB?B999A9???:?ABDB3BB?BBBAC>>778)81:988189=>B@A>@BAAA@@>@?CEE>EAA>??CCCCCCC@@ACCBBBBCBB@@@?>868BDAA<A::;>?A7A788
@ATNG8:02150:03499
GATGGTAGCGCACACATAGATACAGGTACTCATTGTTTCGGAAGAGACAGGTACGTTAATAGTTAATAGCGTATTTCTTTTTCTTGCTTTCTGTGGTATTCTTGCTAGTTACACTAGCCATCCTTACTGCGCTTCGATTGTGTGCGTACTGCTGCAATTTTTGTAATCGTGAGTCTTGTAAAACCTTCTTTTTACGTTTACTCTCGTGTTAAAAATCTGAATTCTTCTAGAGTTCCTGATCTTCTGGACGACGCGCACTGACACTACCATCGAATCACGAAAGTCT
+
;::@5;:;>?;B<@AA@A@@@<=00,/:;;<@??<@=555458?ACB??>6=9;33/3487;B49.7;??@A9:;388878(272555809=5755553.3<*//;;9;4;?>===55,2;96;988:>===@;=>>>8<;;;@@ACC>>>A;<;:=ADDD/;67399///5/99>2555>>0=7;7;;>?>+<;:9945:<8<:::7?10000)000/;8=9?@8?><>??@:><?CA@@>188818:;;;88/6////666///<6////;.5266557,5775
@ATNG8:02165:03468
GATGGTAGCTCTGCTCTGACTCTCGTACTCATTCGTTTCGGAAGAGACAGGTACGTTAATAGTTAATAGCGTACTTCTTTTTCTTGCTTTCGTGGTATTCTTGCTAGTTACACTAGCCATCCTTACTGCGCTTCGATTGTGTGCGTACTGCTGCAATATTGTTAACGTGAGTCTTGTAAAACCTCTTTTACGTTTACTCTCGTGTTAAAATCTGGATTCTTCTAGAAGTTCCTGATCTTCTGGGTGCGCTCAGTCTCTCTATCATCGAATCACGAAAGTCT
+
5=<@=;65===695566<<<;??;;BBCBCAA>A;<<49B8D<AA=AB>?:?====9<?=@=B9B>=C?@=//-8(-----$--(/7;;1;;6626>>9??265::>@=BCCC@@@C>AAB=@<ABA@A@@C>BA@@<@;;:@:;;;;:@??>::600/6:>6:6==>>999@B>BB?A=*5.55555'5/;;;,//9;;95555.444&4:::.55.4459////)/:)/)/:;8::7:9<<4<<===9956;;@@999@5999999248889;;3;;;<
@ATNG8:02167:03486
GATGGTAGCACACGAGATCTCATCGTACTCATTCGTTTTCGGAAGAGACAGGTACGTTAATAGTTAATAGCGTACTTCTTTTTCTTGCTTTCGTGGTATTCTTGCTAGTTACACTAGCCATCCTTACTGCGCTTCGATTGTGTGCGTACTGCTGCAATATTGTTAACGTGAGTCTTGTAAAACCTTTCTTTTACGTTTTACTCTCGTGTTAAAAATCTGAATTCTTCTAGAGTTCCTGATCTTCTGGTGTCGTCTATCATGTACTACCATCGAATCACGAAAGTCT
+
@;;4.5;;A;66666==<;5555555;9;6657<99;;&59496::::>@>:9:447-349?>?<A=;C@:79>8;<?>===,77,3777.5A>?<?AA<AA;??A???>AB>>>?;;5;>=:><;;;?878A<AA??7;;>==>>=B@@@A;;;>17//)/6/668<=>=9:7;69999;+;/77)7<<</;;////)////8:69//(.888+88??>9@<:;66<<///:7<7<@;;;?;>>?;;;;A;;;>???@@@BB>===5::<<<177::66=.<633
@ATNG8:02168:03459
GATGGTAGTTTAGAGCTCTACATAGTACTCATTCGTTTCGGAAGAGACAGGTACGTTAATAGTTAATAGCGTACTTCTTTTTCTTGCTTTCGTGGTATTCTTGCTAGTTACACTAGCCATCCTTACTGCACTTCGATTGTGTGCGTACTGCTGCAATATTGTTAACGTGAGTCTTGTAAACCTTCTTTTTACGTTTACTCTCGTGTTAAAAATCTGAATTCTTCTAGAGTTCCTGATCTTCTGGTGTCTGATCTGTATCACTACCATCGAATCACGAAAGTCT
+
449:5;;?CD=CECC;<;@==BAAA;=;;<==9@::969?:>4955<<<>@A@??@;?9??BB?B@BBCBBBA@@;87778$8=39886-5;;@584<6>?;>??@AA?@@@???==:>>>=B=>>>???=<8>AAA5;;;;=;:;BBCD>;;:8;979:<<8=<@BAA?@@CC5;888-79>5;;?>?/>DBAA7<;@;;;>>;:7:AAA/????A<A:==:=@@A>?>8=8===<<=:==>;@@?>>=@@A;;;>=>;<9::6<=>::7:?>>>@B:@A=>
@ATNG8:02170:03464
GATGGTAGTGTGTCTCTGAGAGTAGTACTCATTCGTTTCGGAAGAGACAGGTACGTTAATAGTTAATAGCGTACTTCTTTTTCTTGCTTTCGTGGTATTCTTGCTAGTTACACTAGCCATCCTTACTGCGCTTCGATTGTGTGCGTACTGCTGCAATATTGTTAACGTGAGTCTTGTAAAACCTTCTTTTTACGTTTACTCTCGTGTTAAAAATCTGAATTCTTCTAGAGTTCCTGATCTTCTGGAGATACACATGATACTCTACCATCGAATCACGAAAGTCT
+
44==7;=9455555555599;=555<:88:882335<3<<9<9<>=;;9929:@>?9;6;<=@<B?BA:;6?<<<8==>?>+==7<:;>0=?99.5558;<7;;==<<=@???A@;949@?29299@@@=::299:@;@99:BBBBBBBBBBAAD?BBB?CC?B=@@BA@@BAB>@;;;;-;4;4;;;;;*;@@AB9::ACBABB@A4;9:9*5999@=<=AD?A@?>999246::::5504:;5<>666@<;99994448::33-/9///3///:===6=666
@ATNG8:02173:03478
GATGGTAGCGCACACATAGATCAGTACTCATTCGTTCGGAAGAGACAGGTACGTTAATAGTTAATAGCGTACTTCTTTTTCTTTGTCTTTCTGTGGTATTCTTGCTAGTTACACTAGCCATCCTTACTGCGCTTCGATTGTGTGCGTACTGCTGCAATATTGTTAACGTGAGTCTTGTAAAACCTTCTTTTTTTACGTTTACTCTCGTGTTTAAAAATCTGAATTCTTCTAGAGTTCCTGATCTTCGGGTCTCTCTCTCACGCACTACCATCGAATCACGAAAGTCT
+
//772555.0/<<<>=CBBC@@@BB@AACBB?BBB>DC46165:;:<<8@A9:9?@=<?993;49=;;;=<<:533333$3@@9@AAAA<BBAAC>A>A<>?6==;?<B?BCCCCD;;;;CD@E?CBCCBBBC@BBCB@BBCCCBBBCBBBCCBCC@CBB?BB?A?AABCBBB@@<@CBBB;B?B=;;;;:;:#;@@@A=BCCBCCCDCBF>BBBB2BBBCB@B@CE@CCCDBBB?B@BBCBBC@A@@<@?>?AAABBBBBBBAAAAD@CA@AB@A@?A;;:6;@@@
@ATNG8:02177:03460
GATGGTAGCGCACACATAGATACAGTACTCATTCGTTTCGGAAGAGACAGGTACGTTAATAGTTAATAGCGTACTTCTTTTTCTTGCTTTCGTGGTATTCTTGCTAGTTACACTAGCCATCCTTACTGCGCTTCGATTGTGTGCGTACTGCTGCAATATTGTTAACGTGAGTCTTGTAAAACCTTCTTTTTTTACGTTTACTCTCGTGTTAAAAATCTGAATTCTTCTAGAGTTTCCTGATCTTCTGGAGATACACATGATACTCTACCATCGAATCACGAAAGTCT
+
55==:>BBCABBDDCCCCCDBBCCBCBBBCA@<@;;;4:B=C?;:6C@BA?BBBAC@C?DBCB@C@::<A@@<5945@>AA+CC8:5::0<<;;7;==;6;7;A@BBGACFDCCCCC@CBC?B@CCCDCBBB@CBBB@CFCCCBCCCBCBCCC@@>A@@@@@>A@AAB;00B00,0<>=@-;2;=;;;:;:;#;>BCD=BBCBBCBBA@=BBBB2BBBCC=A=;;5;A@A@<<<0<<@BBBBA>AAB>BCFECDECCCBBBBBBC@??<?A@?A=@@@@CCC=BBBB
@ATNG8:02180:03491
GATGGTAGCGCACACATAGATACAGTACTCATTCGTTTCGGAAGAGACAGGTACGTTAATAGTTAATAGCGTACTTCTTTTTCTTGTCTTTCGTGGTATTCTTGCTAGTTACACTAGCCATCCTTACTGCGCTTCGATTGTGTGCGTACTGCTGCAATATTGTTAACGTGAGTCTTGTAAAACCTTCTTTTTTTACGTTTACTCTCGTGTTAAAAATCTGAATTCTTCTAGAGTTCCTGATCTTTCTGGAGATACACATGATACTCTACCATCGAATCACGAAAGTCT
+
BBCE@BADCDCBBBCCCDCD@@ABBBA@?@@>9>?@D?BC@C@;<;CCCC@BBCBE@CA;;;C=B>A@@<;;;>>7:8999'8=9000=;8;8;:4::<7;=8:88=BCACCCCCCCC@CBB?B?CCCCBBAC@CCCC?CBCBCCBBBCCCCBBBB@BA@=::6;<@BB;:;BBB=@;;;;.;=@=;;;;;;;#<B<;;0;>BBABBBBC9ABAA0ACCAB?B?BD?BBDDCCC;;:;B@@::;6;@B<@@BBBBCCCCGCBBBBBAAA>A???D@C@A@@@@;@CCC
@ATNG8:02182:03458
GATGGTAGCTCTGCTCTGACTCTCGTACTCATTCGTTTCGGAAGAGACAGGTACGTTAATAGTTAATAGCGTACTTCTTTTTCTTGCTTTCGTGGTATTCTTGCTAGTTACACTAGCCATCCTTACTGCGCTTCGATTGTGTGCGTACTGCTGCAATATTGTTAACGTGAGTCTTGTAAAACCTTCTTTTTACGTTTACTCTCGTGTTAAAAATCTGAATTCTTCTAGAGTTCCTGATCTTCTGGCGCTCTGTCACGTCTGCTACCATCGAATCACGAAAGTCT
+
55995;<=B==BC<=>@666=<<<=AAA>CBA;A@@@9@@<@?BADDCCC@CHEHF@CABDBB@CACBBBBDCCD@BDCCB3BC<@@AA;@BBB=A@@=@B6::>@@A=ABBABCCC?CCC@C@CCCBBA@@?ABA@<AABAA@@@BBBBBCCCC@CBB?BB?C?AA@@@DEA@=>;;:;*;9A<??@@A,AB;;;0:AAACBBBBB@BBBC1:;BCC@DABB?CDBBB@@=@=@ABC;;:;BC@CICBBBBBBDBBBBBDBBBB>@@CBB@BBCABBC=CCBB
@ATNG8:02185:03491
GATGGTAGCGCATATCAGCGCAGCCCAGAAGATCAGGAACTCTAGAAGAATTCAGATTTTTAACACGAGAGTAAACGTAAAAAGAAGGTTTTACAAGACTCACGTTAACAATATTGCAGCAGTACGCACACAATCGAAGCGCAGTAAGGATGGCTAGTGTAACTAGCAAGAATACCACGAAAGCAAGAAAAAGAAGTACGCTATTAACTATTAACGTACCTGTCTCTTCCGAAACGAATGAGTACTGCGTCTCACTCTCGCCTACCATCGAATCACGAAAGTCT
+
CBBB?B;6;BBCCCCDBBBCCCCDD>CECABBCCBB?B?A@CBCBC?BB@C?A@A@@@@@0@?CCCCCCCCBBB>BCCCCCC1BA<A2999.;BB?BBCCBCCCC@C@CC?BBB>AABCCABBCCCBBCAAA@DDBB?BBB@BBA@>B@CA@?@CCCCCCC?CCBBBB>BB?A@@9=>==<3=993:@@@A2AB?B:::BE@@>9>;@BAA6758AD@@=@@@@A@@<@?AAB=CCE?BBBBBBBBCCCCBBBAA@BBDCC@CBB@BBBBB@CCAB9:96;BAA
@ATNG8:02187:03489
GATGGTAGCTCGCTGTATGATATCTCCAGAAGACTCAGGAACTCTAGAAGAATTCAGATTTTTAACACGAGAGTAAACGTAAAAAGAAGGTTTTACAAGACTCACGTTAACAATATTGCAGCAGTACGCACACAATCGAAGCGCAGTAAGGATGGCTAGTGTAACTAGCAAGAATACCACGAAAAGCAAGAAAAAAGAAGTACGCTATTAACTATTAACGTACCTGTCTCTTCCGAAACGAATGAGTACTACTCTCAGAGACACACTACCATCGAATCACGAAAGTCT
+
<<<=9<;;;=<:<<///<:==BBBCFABA@<<0/////6;:===874=8==8?7<:@97333$315:::;575996/629B@@@+@@;;5:::/:@@=@B@BAA889=B>:918A?:@A?@ACCC<;;BCAABB?A@??;???@@998<?<A9979AAC9977<><97876;><>962752222&255+225555$39.3.....278,2-266=,2,2744539;<9:8=6<677834??7747333;77778;;<8:@?8:5555:;;A;;;>9>A;;@DD@B@@@
@ATNG8:02189:03468
GATGGTAGCGCGACGAGCGTAGACCCAGAAGATCAGGAACTCTAGAAGAATTCAGATTTTTAACACGAGAGTAAACGTAAAAAGAAGGTTTTACAAGACTCACGTTAACAATATTGCAGCAGTACGCACACAATCGAAGCGCAGTAAGGATGGCTAGTGTAACTAGCAAGAATACCACGAAAGCAAGAAAAAGAAGTACGCTATTAACTATTAACGTACCTGTCTCTTCCGAAACGAATGAGTACTGCGTCTCACTCTCGCCTACCATCGAATCACGATAGTCT
+
@ABB:=CDDC@@ADECDBBBBCBCC=CCC?BABB?>;?<??AAAAD@BB?B@BAAA@???.?:?BBBABCC???8?>@ABBB0BB?A=BBB9BBD@::9A@@@AB>A?BB>@@@=AAABBCCICCBBBBBBC@CCCC?BA@ABBBB<@<@??=@FCCCCBB@?>??BA>AB>?>?;?=9::,8::488888(5=7665:DAA>>;?;@@BC;>;>CCAA?:::@ABA?A?A@@8@??:??EDBBB???AAAAB???BAAAB@BBC?BBBCC?BB?>@DDDA:99
@ATNG8:02147:03536
TATGGTAGTGCGTGAGAGAGAGACCCCAGAGATCAGGAACTCTAGAAGAATTTCAGATTTTTTAACACGAGAGTAAACGTAAAAAGAAGGTTTTTTACATGACTCACGTTAACAATATTGCAGCAGTACGCACACAATCGAAGCGCAGTAAGGATGGCTAGTGTAACTAGCAAGAATACCACGAAAGCAGAAAAAAGAAGTTACGCTATTAACTATTAACGTACCTGTCTCTTCCGAAACGATGAGTACTATAGACTATCTGAGACTACCATCGAATCACGAAAGTCT
+
AAAA=A@A@A;AAADBBBBFCCBDCC;CCCCBBB<:6;6;:CCCEDADD?@@;A@@@ACBBA)C8;;BAAA@=;::)4455999(9<5:7;====%==595@999???>8@;@@9=9;26B@@AA?@BA@@@BC<;9;B@A?BBCDDBAA2;5;;;49>=9?=BC???=>==9<>9>9939;<;>33//.88888%22-39)..55655/5/5;8839355;994955555<4:5;>@8@@<;;<585<<<433393339999544449.44443-45=;<;?6=666
@ATNG8:02151:03535
GATGGTAGTACATGATAGACGACACCAGAAGATCAGGAACTCTAGAAGAATTCAGATTTTTAACACGAGAGTAAACGTAAAAAGAAGGTTTTACAAGACTCACGTTAACAATATTGCAGCAGTACGCACACAATCGAAGCGCAGTAAGGATGGCTAGTGTAACTAGCAAGAATACCACGAAAGCAAGAAAAAGAAGTACGCTATTAACTATTAACGTACCTGTCTCTTCCGAAACGAATGAGTACGATAGACTATCTGAGACTACCATCGAATCACGAAAGTCT
+
=?@@?ACFCDCBABBCBCBC@@@CCAGCCACDDABB?B?CCBCCCB@BB?A?BBCCDDDD2B?CCCCCCCGCCB>BBBBCCC5@@9A4:;;-;CB?CBBBBCCCC?A?AD?CBB=AABBBCCCCABBCCCCB@CCCC@BAAABBAA=@=@::9:CBBCBB@@CDCAA??BB@??>:<;===6@>>;99999.9A?B:::DBBA>9=<?=>?3818>BAB?BBCBCBD@C@;;;6<@@=@CBBC??999AAAAAACCDDCCCCCAA?ABBAB@AA@@:::.;@@@
@ATNG8:02154:03530
GATGGTAGGCACTGCGCACACATCCCAGAAGCATCAGGAACTCTAGAAGAATTCAGATTTTTAACACGAGAGTAAACGTAAAAAGAAGGTTTTACAAGAACTCACGTTAACAATATTGCAGCAGTACGCACACAATCGAAGCGCAGTAAGGATGGCTAGTGTAACTAGCAAGAATACCACGAAAGCAAGAAAAAGAAGTACGCTATTAGCTATTAACGTACCTGTCTCTTCCGAAACGAATGAGTACTGTATCTATGTGTGCGGCTACCATCGAATCACGAAAAGTCT
+
45:;8<B>5:;556;566>><<655)//0*//--6//)/5;;;655938:38344399;;;);0448:<;<;==<3::44444$55.549;;19;;7/0,/<<:=BB;?<?B9BCC?A@BDEEGGCBBCA@@@C@CAAA@B::::::B?A?B;;9;ABAAA?@=?FBBBB@CC@AAA>AA999+773375555'5;677:999;<<6<<<9:;<@;>?;;;5;==<778561666.5//*/5688?>>>>@AA@@@@><=662(,,,,(,223;698853333&3333
@ATNG8:02160:03524
GATGGTAGCACACGAGATCTCATCGTACTCATTCGTTTCGGAAGAGACAGGTACGTTAATAGTTAATAGCGTACTTCTTTTTCTTGCTTTTCGTGGTATTCTTGCTAGTTACACTAGCCATCCTTACTGCGCTTCGATTGTGTGCGTACTGCTGCAATATTGTTAACGTGAGTCTTGTAAAACCTTCTTTTTACGTTTACTCTCGTGTTAAAAATCTGAATTCTTCTAGAGTTCCTGATCTTCTGGGCAGACTCTCACACTGCCTACCATCGAATCGACGAAAGTCT
+
:>>:5:=@ABAB696659:<;;;>>=<==<>A::99?8@;190599;:;:49;:<@8:59BAA?B?BBA;:>9//(/////$/6(33333&3;9:6<<?<=@=@00/6:16;;965:715;;:@=BBB@:55;;>=>=29956666;888<=777727597>A<?<@@??>>>>>35/===.=-///:@@@,=<===2>>>>>>AAAA5;;;;+;===A=A<AA<@@@???@=?<?@A@@@;?<<<4<===;;;>>=<:767=6::70777--)--333655,652-
@ATNG8:02163:03513
GATGGTAGTGCGTGAGAGAGAGACCCAGAAGATCAGGAACTCTAGAAGAATTCAGATTTTTTAACATCGAGAGTAAACGTAAAAAGAAGGTTTTACAAGACTCACGTTAACAATATTGCAGCAGTACGCACACAATCGAAGCGCAGTAAGGATGGCTAGTGTAACTAGCAAGAATACCACGAAAAGCAAGAAAAAGAAGTACGCTATTAACTATTAACGTACCTGTCTCTTCCGAAACGAATGAGTACGTGTGACGTACGTGAGCTACCATCGAATCACGAAAGTCT
+
:;@A>BBBAACB;;6C>=ABBA;;;)4::7=A<6559<7;=:555;8<;7<6;=00/6666$65:///9//38;;9177/////$//(/(///&/39.559866555+2+264755/2226==@>@DDDDBBBB?BBBB@A>>>>=>?;A=A??<@A@ACBAA>ACCA@@=AB?BBD?B@:9::+:89188888(8@:A;;;??@@@<@:=>AD9=9<<@@@<@AAAACC?B?CDC>C9:9:BBBDCCAA@DBCCAAACCCCAAABBB@C>@>A@BBBCAA@8@AAB
@ATNG8:02164:03518
GATGGTAGCACGAGTCACTCATATCCAGAAGATCAGAACTCTAGAAGAATTCAGATTTTAACATCAGAGAGTAAACGATAAAAAAGAAGGTTTTTACAGACTCACGTTAACAATATTGCAGCAGTACGCACACAATCGAAGCGCAGTAAGGATGGCTAGTGTAACTAGCAAGAATACCACGAAAAGCAAGAAAAGAAGTACGCTATTAACTATTAACGTACCTGTCTCTTCCGAAACGAATGAGTACCTCTCAGACGCTCGTCCTACCATCGTCATCCAGAAGTCT
+
CD;:76;?;@CCCCCCCCBDEBCBC@CCB@BA::...(--5:<994::)/)/-6-///&-(-55--/8989:9;2///--9999%55(.(....$.333822287//*/388366:9>A@@BBBBBBBBB999B?::;>:;;;=::::4>;@AA:==?A888@<??F;;<=@A:8884::8988)8<<78887(.845...33566492:55529277>>?:=BBBBCC@C?BAA999939=>A:::<??BBBBBAAA@@B??<;;;:;;;>AAAAB?BBC?BBBC
@ATNG8:02181:03517
GATGGTGAGTTATCATGTGTATCTCCAGAAGATCAGGAACTCTAGAAGAATTCAGATTTTTTTAACACGAGAGTAAACGTAAAAAGAAGGTTTACAAGACTCACGTTAACAATATTGCAGCAGTACGCACACAATCGAAGCGCAGTAAGGATGGCTAGTGTAACTAGCAAGAATACCACGAAAGCAAGAAAAAGAAGTACGCTATTAACTATTAACGTACCTGTCTCTTCCGAAACGAATGAGTACATAGTATACGTATAGCTACCATCGAATCACGAAAGTCT
+
?>::.5/://)/::9;96BBBBDCE?@::9;:<>54.4.4444:::8=>:>:=?666>>>==#=1666<;;54477.79:::=:,00)/)//)/9:8=><BBCA@@39189/7;;18;9;=99:9C@AA@CBC?BBBB>AA@=>9=?7@9B==9=BCCCCBB=@AA000=??7:;=*000//(/6606=?>=+;;26...637790504---(-(-27//)5<555?>:=:<<@6;<>9;;?>>>;<>A>8<>9933389<7777122277167;::?@,4443
@ATNG8:02184:03523
GATGGTAGGAGACACGTCGCACACGTACTCATTCGTTTCGGAAGAGACAGGTACGTTAATAGTTAATAGCGTACTTCTTTTTCTTGCTTTCGTGGTATTCTTGCTAGTTACACTAGCCATCCTTACTGCGCTTCGATTGTGTGCGTACTGCTGCAATATTGTTAACGTGAGTCTTGTAAAACCTTCTTTTTACGTTTACTCTCGTGTTAAAAATCTGAATTCTTCTAGAGTTCCTGATCTTCTGGGTCTACGCTCGTCGCGCTACCATCGAATCACGAAAGTCT
+
BCBB@CCC@CBBBCCG@@ADAABGFCGHCCBB@BCCE=CC@C@BCACDCD@CCDAA>A?BBCC?B?BBBBBBBBB?BAAA@.871;858)6<?A7:8D?BB=???BCC@C@????AA:?AA=D<>?===>=<;?AAA588AA@@@:;:AB@>>>?:==?<@A=B=AA???@@AA<A????5?:>:>>@?@/@==>A9>::668ABAA=A>CC/A:::@<@=AA<AAA@@@A<>:===<=@:>>AA:A@@@AA@@@@A???@???D;>>=>A9?====AC9=<>;
@ATNG8:02190:03511
GATGGTAGGTGCACATGAGTGTATCCAGAAGATCAGGAACTCTAGAAGAATTCAGATTTTTAACACGAGAGTAAACGTAAAAAGAAGGTTTTACAAGACTCACGTTAACAATATTGCAGCAGTACGCACACAATCGAAGCGCAGTAAGGATGGCTAGTGTAACTAGCAAGAATACCACGAAAGCAAGAAAAAGAAGTACGCTATTAACTATTAACGTACCTGTCTCTTCCGAAACGAATGAGTACTATGTAGAGCTCTATACTATCGAATCACGAAAGTCT
+
AA@C?B==<<ACDCGGCBBBCCCBB>CDD@CAAA::8;?BBBBBDC@CDAGABBBBBBBA2B?AABFCCCCCCB>BBCBCCC5BB@C<@@@8@BC?CCBBB@A?>9>9>A=@@A>ABBDFFCBBBBBBBCCC?BFDC@A@ABBBBB>@<B@?>@DDCBAAA?BCCCBA>BB>@@@>@@>>;7?<=9<::::+:=8=988A@@@@;@<????7;5;ABBB>BDBBBCF@C?CCC>A@?<9:9CBBBBBBBBBBBBBBBB@>>>@@B8888==AAAAA<A;:;
@ATNG8:02152:03554
GATGGTAGGTGCACATGAGTGTATCCAGAAGATCAGGAACTCTAGAAGAATTCAGATTTTTAACACGAGAGTAAACGTAAAAAGAAGGTTTTACAAGACTCACGTTAACAATATTGCAGCAGTACGCACACAATCGAAGCGCAGTAAGGATGGCTAGTGTAACTAGCAAGAATACCACGAAAGCAAGAAAAAGAAGTACGCTATTAACTATTAACGTACCTGTCTCTTCCGAAACGAATGAGTACAGAGAGTACGATATGTCTACCATCGATTCACGAAAGTCT
+
4::=>BBB@A@@A<CDDEDCCCCCC?CBC?BBCCBB>A>????ABA?AB=A=AAA?@@@@1@@CCCCCCCCCCC=AB@@@@@0@B>B4:;:6;AB?CBCBAAAAA>A?BD@DBB?>>>BCCCCCCCCBBBBC?CDDD?BABBB@??<@=@@@=@CBCBBBB@BBBBCD@BB?BBB;?>AA?:@@@=@@BBB3BB>=888@@@??<@<@???:=8>=A@A=@ABCCBCAF@BBB<B;;8;BAA@?@BBBBBBBDCBBBB@@>>>?@=@A=>AA<A??866-8>>=
@ATNG8:02154:03554
GATGGTAGAGTATCATGTGTATCTCCAGAAGATCAGGAACTCTAGAAGAATTTCAGATTTTTAACACGAGAGTAAACGTAAAAAAGAAGGTTTTACAAGACTCACGTTAACAATATTGCAGCAGTACGCACACAATCGAAGCGCAGTAAGGATGGCTAGTGTAACTAGCAAGAATACCACGAAAGCAAGAAAAAGAAGTACGCTATTAACTATTAACGTACCTGTCTCTTCCGAAACGAATGAGTACGTGTGACGTACGTGAGCTACCATCGAATCACGAAAGTCT
+
89;=6;;>>>??>><<;;;;:////)---(-//99:.4.4:99944.5:.55)55455555$57555<<595;;;2;;555555#5<7<:;;:.;AB:BCCCAAACC>A>AF@BBB@BBAABCCBBBCBB;:=B@BBBB?BCDDBBAA=B=@::6;CBBBBBCABBC???ACC?CCD?AA???8?>>;:::::(9A>A;;;AADBB6838><<1808>@;;7;B@ABBB?B=@@B?BAA?BCBBCBB:9:@=@@@>?A??AA?<<?:6=00/=9>@@@?>?8>AA@
@ATNG8:02156:03582
GATTAGTGCAATGAGTGTATCCAGAAATCAGGAACTCTAGAAGAATTCAGATTTTTAACACGAGAGTAAACGTAAAAAGAAGGTTTTTACAAGACTCACGTTAACAATATTGCAGCAGTACGCACACAATCGAAGCGCAGTAAGGATGGCTAGTGTAACTAGCAAGAATACCACGAAAGCAAGAAAAAGAAGTACGCTATTAACTATTAACGTACCTGTCTCTTCCGAAACGAATGAGTACGTGTGCGACGTGTCTCCTACCATCGAATCACGAAAGTCT
+
ABB?BCCCCC@ABBCCCCBCC@CCCC>CD??>?@CDCBBBB>@@<A>@AB9999:*48<AC<@ABGBBB=A@?@BBB1CC?B?BDDD3BBB>???AAAADD?B?BB?BBB@BBBBBABBBB<><???A5<ABC>@AAAB@BB<@<@BB>BBBB@@@<;A???@?<@C@CBB?B??@=8@@>;<<<<=.<?:?@?>>>>>@>A>ACA>:=<BB>:;=@><<9//*/7<<=6<??=???C???BBBBBABCDCBBBB?>:>::3::::<<>==>>==7>>>>
@ATNG8:02171:03571
GATGGTAGGTGCACATGAGTGTATCCAGAAGATCAGGAACTCTAGAAGAATTCAGATTTTTAACACGAGAGTAAACGTAAAAAGAAGGTTTTACAAGACTCACGTTAACAATATTGCAGCAGTACGCACACAATCGAAGCGCAGTAAGGATGGCTAGTGTAACTAGCAAGAATACCACGAAAGCAAGAAAAAGAAGTACGCTATTAACTATTAACGTACCTGTCTCTTCCGAAACGAATGAGTACTATGTAGAGCTCTATACTAATCGAATCACGAAAGTCT
+
CBBB;?CD@DCCCCCCCBBBBCCCB@BBD>@@AA:97:?AABCCCC@CC?B@BCC;::::*;>BBCCCCCCCCC=CB@@@@@0@@>@<@@@9@CD?BBBBBCAA@=@?AB?BBD?BBABCCBBBBBCBCCBD@CBBB<@:;:@?AB?C@E;;;<DBCBBCC@CBBAAA?BC>A@@=@@@AA:@>>;====?.?A??>>>AA@=>:>=AA@@:>:=AC;;9;B@@@BB?B?DCC=B@@>@BBBBD???ABA@AAB???CAA=A??:>>==:=?AB@@@9@;;:
@ATNG8:02176:03558
GATGGTAGGCGACATACATACGCGCCAGAAGATCAGGAACTCTAGAAGAATTCAGATTTTTTAACACGAGAGTAAACGTAAAAAGAAGTTTTTTACAAGACTCACGTTAACAATATTGCAGCAGTACGCACACAATCGAAGCGCAGTAAGGATGGCTAGTGTAACTAGCAAGAATACCACGAAACCAAGAAAAAGAAGTACGCTATTAACTATTAACGTACCTGTCTCTTCCGAAACGAATGAGTACGTGTGCGACGTGTCTCCTACCATCGAATCACGAAAGTCT
+
55;;8;A@<@BBCEDCCCCB@@@BC@CCGFBABCDE?B@BCCCBBD?BB?B@BBBCBBBCC*C@CCCCCDCCCCC>CCCCCCC1??9::::::%;DDA@@@CCCCAA=A?CA?AAA>BBBBBBCCCCBBBBEBB=BCCC<A@BBBBBB?C@C@@>@DCBCCBB?BDCCAA>BC?BBB?AA>>>7?<@?AAAA@2>>;>BBBBBA@@=><@>992827ACCC?BCBBBCC@C@CCC=C8879BAABBABBBBBBBBBBBBBB??;@>?<:A<<<<??BB@@?9@@??
@ATNG8:02188:03561
GATGGTAGCACACGAGATCTCATCGTACTCATTCGTTTCGGAAGAGACAGGTACGTTAATAGTTAATAGCGTACTTCTTTTTCTTGCTTTCGTGGTATTCTTGCTAGTTACACTAGCCATCCTTACTGCGCTTCGATTGTGTGCGTACTGCTGCAATATTGTTAACGTGAGTCTTGTAAAACCTTCTTTTTACGTTTACTCTCGTGTTAAAAATCTGAATTCTTCTAGAGTTTCTGATCTTCTGGATACACTCATGTGCACCTACCATCGAATCACGAAAGTCT
+
@BBD@CCDCBBBCCBBBCCA@@;;;CBCBCAC;ABBB<BB=@;;;;>ADD@CCBBC@B>AABC?C<?><<:<889377333$7817333(3;7;,7394=A@CAA@FC=??A===8815>@;@<@B@>;88;<AAAA7::<>?>?>>;;;@??==8888:>>>G>@=>=??@@@<@@@@@6@;?;>>>>>/>@@AD8==A??>>>>@=AAAA/;<;<=7<7//-/@>=@78838C>>>?>;>>>;>?@==>>@@@@===@@<<==6<666=7=<?@???8=<=6
@ATNG8:02188:03573
GATGGTAGAGAGAGCTCTCTCATCGTACTCATTCGTTTCGGAAGAGACAGGTACGTTAATAGTTAATAGCGTACTTCTTTTTCTTGCTTTCGTGGTATTCTTGCTAGTTACACTAGCCATCCTTACTGCGCTTCGATTGTGTGCGTACTGCTGCAATATTGTTAACGTGAGTCTTGTAAAACCTTCTTTTTACGTTTACTCTCGTGTTAAAAATCTGAATTCTTCTAGAGTTCCTGATCTTCTGGGTGCGCTACAGTCTCTCTACCATCGAATCACGAAAGTCT
+
//9:6:=EBCCBBBB;66===@FKCCBBBCBB@BCCE=BB@B?BAAEEAA?BCDBB?B@BBCB?B?CBBBBBBAA?97777'9>:@=>H:BCAA<>?B?AB??999AA=====??::7;??:>;>@AA@???=@@@A:>>@A?@?@>>>@A;;;>:;;;=A@=@<???AAAABB=B????6?<A:===>=/=@AAA9@@A@@@AAAA;>>>>/>===@=@<>=:=AA;8////699=CDC995550665;;=AAAAA@AAAAAAB<>8::==A@@@>>>9>???
@ATNG8:02143:03647
GATGGTAGTGCGTGAGAGAGAGACCCAGAAGATCAGGAACTCTAGAAGAATTCAGATTTTTTAACACGAGAGTAAACGTAAAAAGAAGGTTTTTACAAGACTCACGTTAACAATATTGCAGCAGTACGCACACAATCGAAGCGCAGTAAGGATGGCTAGTGTAACTAGCAAGAATACCACTAAAGCAAGAAAAAGAAGTACGCTATTTAACTATTAACGTACCTGTCTCTTCCGAAACGAATGAGTACGTGAGAGCACACGTGTCTACCATCGAATCACGAAAGTCT
+
>BBB?BCDEDDBAAADIICBBB9:9)9A@7@AB@A@?B?DBBBBBC?CC?B>==>BBBCCB)B?BCCBAA@ABDC=@@ADDDG5BB?B>BEDD0DDFABBBCCCC@@=@=AA=AAC>AABBCDCDCBCCCCCBC?BA??<?@@??@?><@?BCC?BBCCCCCC?CCACCB?BB?BBB:@@999+9>?;::9:9(:B>?;;;AA>888)81:::=5;5;?BBB?BBBAAAA>A@DBD>BBB?BBBBBCBAAABBAA@CBBBBCCA??@@=A;;;;=B?AB@@?6>::9
@ATNG8:02145:03600
GATGGTAGCTCGACGTACGTCACACGTACTCATTCGTTTCGGAAGAGACAGGTACGTTAATAGTTAATAGCGTACTTCTTTTTCTTGCATTTCTGTGGTATTCTTGCTAGTTACACTAGCCATCCTTACTGCGCTTCGATTGTTTGCGTTACTGCTGCAATATTGTTAACGTGAGTCTTGTAAAACCTTCTTTTACGTTTAACTCTTCGTGTTAAAAATCTTGAATTCTTCTAGAGTTCCTGTATCTTCTGGTCTACTACACTGTACTCTACCATGAATCACGAAAGTCT
+
55<=9:?AA0///7<7B//9BB:;;CBB@>?A@9@A@@6@B=A?ABABBAA>AA:9;:@098;?7??ABABBBB@@;99777$/>69///;5///;;6::?488.587825+.55//.6626>::=::9797??A<?@;=78;A4<<55,55778;966055:39958058::?=999156=AA5>4:16676(5698;0<4;925,26:99-2222$225-285725505>>A>>>=B<A988??A5;7:5:///;;:;====???@==//+/3332-//;:;;2:>?;
@ATNG8:02148:03610
GATGGTAGCGCACACATAGATACAGTACTCATTCGTTTCGGTAAGAAGACAGGTACGTTTAATAGTTAATAGACGTAACTTCCATTTGCTTTGCTTTCGTGGTATTCTTGCTAGTTACACTAGCCATCCTTACTGCGCTTCGATTGTGTGCGTACTGCTGCAATATTGTTAACGTGAGTCTTGTAAAACCTCTTTTTACGTTTACTCTCGTTGTTAAAAATCTGAATTCTTCTAGAGTTCCTGATCTTCTGGAGATACACATGATACTCTACCATCGAATCACGAAGTCT
+
?;;<;<<=@666>;666>;756,,,,,,22-4.3455)55.557><1666555999777(-(----(/)/77;;;>?7;:383444(44<<(4///(///939/4.55.56<<;<85995<<@@=99929.94::<<=?7;;>>8==<==666=95------(---3883<:6555544:<388877*7)//7;;;+//6>>3:98///<;3::27777'55555.549975/////7(-(-6---5(--/)/9<;;;;<;665555666<;47///93898:9:5:455
@ATNG8:02160:03623
GATGGTAGCACGAGTCACTCATATCCAGAAGATCAGGAACTCTAGAAGAATTCAGATTTTTAACACGAGAGTAAACGTAAAAAGAAGGTTTTACAAGACTCACGTTAACAATATTGCAGCAGTACGCACACAATCGAAGCGCAGTAAGGATGGCTAGTGTAACTAGCAAGAATACCACGAAAAGCAAGAAAAAAGAAGTACAGCTATTAAACTATTAAACGTACCTGTCTCTTCCGAAAACGAATGAGTACCTCTCAGACGCTCGTCCTAACCATCGAATCCACGAAAGTCT
+
55<<7<?AABAA;DDECBBB@@@DD<CCC?BBBBBB?B=BBB::9B@C@=@;0000/;;=,?:?B===<===BA67744444$45.5499909;<7;;;AAAACC@D@CB?DBB?AACBCCCCCCCCCCCBB@BB@?=AA@@AA:94;?B@@=@BBBCCCC?CCBBBB>??;=@>/333333&337/79:999&9949::2225588+22(5877+..'.5///6:::>=A?::<7778*877173;7333<;;;9///.......33..(.056566422+33333(3933
@ATNG8:02161:03646
GATGGTAGAGTATCATGTGCTATCTCCAGAAGATCAGGAACTCTAGAAGAATTCAGATTTTTAACACGAGAGTAAACGTTAAAAAGAAGGTTTTACAAGACTCACGTTAACAATATTGCAGCAGTACGCACACAATCGAAGCGCAGTAAGGATGGCTAGTGTAACTAGCAAGAATACCACGAAAGCAAGAAAAAAGAAGTACGCTATTAACTATTAACGTACCTGTCTCTTCCGAAACGATGAGTACTATAGACTATCTGAGACATCGAATCACGAAAGTCT
+
<<?@7;>B==>B;99995555;445=055<588:5497><?BBBBCC<;;7;;>BB:9999$57@@B;;90/<@@3=00)/;<<+=@7>+;9;&9>>?CC@A;AA?@<A?AC?BBB479?>@@BCCJBAAAA@A?@@@B?AAAABA::6:=?::049<<<>>>9B==>?>>@@>ABB>BBBB>5:>93777777$7<39758>>=>?=@=>=>>2:5:>CBGBBBBA@@B?B7;<A9@::;88?ABBCCB@??AAABEDDBCCCCCCBC?BCBBCBB<BCCA
@ATNG8:02165:03613
GATGGTAGAGTATCATGTGTATCTCCAGAAGATCAGGAACTCTAGAAGAATTCAGATTTTTAACACGAGAGTAAACGTAAAAAGAAGGTTTTACAAGACTCACGTTAACAATATTGCAGCAGTACGCACACAATCGAAGCGCAGTAAGGATGGCTAGTGTAACTAGCAAGAATACCACGAAAAGCAAGAAAAAAGAAGTACGCTATTAACTATTAACGTACCTGTCTCTTCCGAACGAATGAGTACACACTCTCTTATGACACTACCATCGAATCACGAAAAGTCT
+
449>5:;BC@A@B::966@ABBBCB@CCC@BBBBCC@C@@@ACCCC@@@<@<A@A;;;;;*;>BAACCCDCCDE?GCBBBBB0B@=A5;;;6<AA?BBB@@?@??;??BB?BDC=AAB9:;B;;;CCCAAAC@CCDB?AAAA@A@B>B?A@@=@BBBBDDD@CBAAAA?BB;@@@2998999*9<<8?BBBBB);;8;///==@@A:=8=<==1807>CBD@BAA@AAA=A?BB?AAB?ABADBBBBBCBBBB??<?AA???B@BB@B>=:;5::?@;;;;.;??@
@ATNG8:02168:03621
GATGGTAGTGTGTCTCTGAGAGTAGTACTCATTCGTTTCGGAAGAGACAGGTACGTTAATAGTTAATAGCGTACTTCTTTTTTCTTGCTTTCGTGGTATTCTTGCTAGTTACACTAGCCATCCTTACTGCGCTTCGATTGTGTGCGTACTGCTGCAATATTGTTAACGTGAGTCTTGTAAAACCTTCTTTTACGTTTACTCTCGTGTTAAAAATCTGAATTCTTCTAGAGTTCCTGATCTTCTGGAGATACACATGATACTCTACCATCGAATCACGAAAGTCT
+
44<<8<>AAA00/<99=@BBBBBBABBBAA@?<?<=>7><7;7;=BCCBE@DDCCCBF@;;;A<A=ABBBCCA@A?@AAAAA)AB?BCCC=C000+0/;4:<46559996;<@BBB@@>@CD@C?DIJDBABK@CBCB?CCBBBCBBBCCBBDC@@?@BB?BE@D?AAC@@@BCC?@@CCC8B;@;;;;;.:?ABC=A@ABB@B?=B2::;;*:?ABC@C@CL@CCBBA@@7<7;AAABB?BBIACCCCCCCCEBBBBBBCDBBB?@?>>>9>@BBCFD>CCCB
@ATNG8:02171:03604
GATGGTAGCGCATATCAGCGCAGCCCAGAAGATCAGGAACTCTAGAAGAATTCAGATTTTTAACACGAGAGTAAACGTAAAAAGAAGGTTTTACAAGACTCACGTTAACAATATTGCAGCAGTACGCACACAATCGAAGCGCAGTAAGGATGGCTAGTGTAACTAGCAAGAATACCACGAAAGCAAGAAAAAAGAAGTACGCTATTAACTATTAAACGTACCTGTCTCTTCCGAAACGAATGAGTACAGAGAGTACGATATGTCTACCATCGAATCACGAAAAGTCT
+
449:5:665=<@;;665:<<666>A6;;>:655:44.4.4455<<=7:94969:;<;;;;$0)/////56<=<>055;9:::(5516:?AG2@>G@=@B:5949@4965<7=:>=>@??ABCBDCDDBBC;;5:@9;49>=;;700+08>=@@CCCCC@@C@BBCAAA@BB?BCC:?<989,7<81;;;;;;%87/7;;;<99771737759+55'25=95.555549=898499,444.3::;583@@??AA>?=888=;;><@AB;@756;6:<::8676'5977
@ATNG8:02176:03648
GATGGTAGCACGAGTCACTCATATCCAGAAGATCAGGAACTCTAGAAGAATTCAGATTTTTAACACGAGAGTAAACGTAAAAAGAAGGTTTTACAAGACTCACGTTAACAATATTGCAGCAGTACGCACACAATCGAAGCGCAGTAAGGATGGCTAGTGTAACTAGCAAGAATACCACGAAAGCAAGAAAAAAGAAGTACGCTATTAACTATTAACGTACCTGTCTCTTCCGAAACGAATGAGTACCTCTCAGACGCTCGTCCTACCATCGAATCACGAAAGTCT
+
66>>9>DBBCAA;CEICCCBBBBCF6;:D@BBCCAA?B@CCD;<:B@DD?B?@@?A@CCC3C?BBB@@@BBBBB>A@AAEED5BC=A5;;;.<CC@BCCJCDDCB?B?BBA@?A@BBAABDCCCCBCCCCBB@BB??;@@@?ABAA=A?A;;8;CCCDBAC?CCABBC@BC@BBB=A@???8<?>:988898%9A=C;;;DB??@7:7;@@@:>:=ABBA?ACACBBB?B?CCC=BBC?CCCCCAA?BCBBBBB>@@A@>>>=B@@<@::;=9=BBBAA@9@:99
@ATNG8:02179:03618
GATGGTAGGACGAGCGTCTCGAGAGGTACTCATCGTTTCGGAAGGAGACAGGTACGTCAATAGTTAATAGCGTACTTCTTTTGCATTGCTTTCGTGGTATTCTTGCTAGTTACACTAGCCATCCTTACTGCGCTTCGATTGTGTGCGTACTGCTGCAATATTGTTAACGTGAGTCTTGTAAAACTTCTTTTACGTTTACTCTCGTGTTAAAAATCTGAATTCTTCTAGAGTTCCTGATCTTCTGGGCTGCGCTGATATGCGCTACCATCGAATCACGAAAAGTCTG
+
9559399:59999/-----//7>>>:?<>99////66(-/17)/)/777<=:>??<;;;7666@;>9==;?>///94////&////5//6>7>:::4///)/:29;<6668==<;77<<)//:4<699<<<<5505<<<=?=;;<0////::9656>8;;;:;;7;:==<<<::44./////&//277:<+/555>3;::;:::99<.5555$55555.5.55.5999;55169;9:<9945444)499455;;::;;;;;><<:7:////)/;::4444&/////
@ATNG8:02179:03634
GATGGTAGGTGCACATGAGTGTATCCAGAAGATCAGGAACTCTAGAAGAATTCAGATTTTAACACGAGAGTAAACGTAAAAAGAAGGTTTTACAGACTCACGTTAACAATATTGCAGCAGTACGCACACAATCGAAGCGCAGTAAGGATGGCTAGTGTAACTAGCAAGAATACCACGAAGGCAAGAAAAGAAGTACGCTATTAACTATTAACGTACCTGTCTCTTCCGAAACGAATGAGTACGTGTGCGACGTGTCTCCTCCATCGAATCACGAAAGTCT
+
/:;=@AAB@CDCCCDGGCBBCEDEF@BBB?BBCBBB?C?BBCCCBC?BC?B>A??;;;;.;4;:ABBAC:;9E>CCCCCCC5AA9<+000)////9;;:==:?6>5/0)///388::>669>BCBBAA@BACABC<;;AC@@?A=A=A;;4:>@<ABBB?CBBCBB>??9:::3:=@@;@9<<;9998*3;49222288872749:/.).26.//69=559;99372799////)//683339;9773333//88///385052222+267555=188<;
@ATNG8:02190:03629
GATGGTAGTGATACAGATCAGACACCAGAAGATCAGGAACTCTAGAAGAATTCAGATTTTTAACACGAGAGTAAACGTAAAAAGAAGGTTTTACAAGACTCACGTTAACAATATTGCAGCAGTACGCACACAATCGAAGCGCAGTAAGGATGGCTAGTGTAACTAGCAAGAATACCACGAAAGCAAGAAAAAGAAGTACGCTATTAACTATTAACGTACCTGTCTCTTCCGAAACGAATGAGTACGATGAGAGAGCTCTCTCTACCATCGAATCACGAAAGTCT
+
::9;05===CCBB=CC666=??@@@0555.44<8@:7:8<=<:88;6::7=644488=<=+=588=;888888=3:7<<===)55268=>>0A69495;<5//00*/37728?<7;?B<=?@AGCFDGIB@@<@B@@=@AAABBBB>B?B;;7<AA@ABBB?BCBAAA?BB?BBB;>>:::,777/78999(7<899=<AAA78188<<=<8=;>?A<<7<BAABCD@B?BBC>BBB?CCBBBBB:::AB???BB?;;;::;<9717998826688777*7;;7
@ATNG8:02149:03659
GATGGTAGACATATCGTACTCTCTGTACTCATTCGTTTCGGAAGAGACAGGTACGTTAATAGTTAATAGCGTACTTCTTTTTTCTGCTTCGTGGTATTCTTGCTAGTTACACTAGCCATCCTTACTGCGCTTCGATTGTGTGCGTACTGCTGCAATATTGTTAACGTGAGTCTTGTATAACCTTCTTTTTTACGTTTACTCTCGTGTTAAAAATCTGAATTCTTCTAGAGTTCCTGATCTTCTGGGCTGCGCTGATATGCGCTACCATCGAATCACGAAAGTCT
+
55<<8<DCCCCCCCCBCCDCCCCCCCDC@@AB?BBBD=@@<?>AAABBDC@CA@@C?C?CB@B?B?BBBBA@><:3555353$//.550599:9?<=:8/,/9;<//,/:==AAAA<AAA:>8==>>>>>>:>@@A8;;;A>>>>>>><>:::>;:::;>><A<AAAAAAC>@:@@@9928181776766%/;<>@6@67///=98906666(/55//,/49969>=@>>>=A=AAAAAA<AAA@7;///9999CCCCCCDCCBB@BCAAA@DCCCAAA:ABBB
@ATNG8:02149:03677
GATGGTAGGCGACCATACATACGCGCCAGAAGATCAGGAACTCTAGAAGAATTCAGATTTTTAACACGAGAGTAAACGTAAAAAGAAGGTTTTTACAAGACTCACGTTAACAATATTGCAGCAGTACGCACACAATCGAAGCGCAGTAAGGATGGCTAGTGTAACTAGCAAGAATACCACGAAAGCAAGAAAAAGGAGTACGCTATTAACTATTAACGTACCTGTCTCTTCCGAAACGAATGAGTACCTCTCAGACGCTCGTCCTAATCGAATCACGAAAGTCT
+
BBBCA?@@@C:;;@CCGCCAB@@@BE@DCC@BBB@@?<@>ACDCEDD@BB?B?ACBBBBBB3B@CBAABCCCKIJ>BBBBBBB0AA;@5;;;;*;AA?BBCBCDBBC=@>@D?CAA<???ABBBBCCCCCECCCA@@@CAD9:9@@@A?B@BCC@CBBBBA@@@CCCCBB?BB@BBA:@?<<<399:9=@@@A2@=AA9::BB@==:><?>?D5838=B@@=@AAAACC@B?BBC>BBC@AAABCCB?AAACBB>>?AABAB>=@@<@?@?<??BBBBA:BBBB
@ATNG8:02154:03691
GATGGTAGATACTCGCTGATACCCCAGAAGATCAGGAACTCTAGAAGAATTCAGATTTTTAACACGAGAGTAAACGTAAATAGAAGGTTTTACAAGACTCACGTTAACAATATTGCAGCAGTACGCACACAATCGAAGCGCAGTAAGGATGGCTAGTGTAACTAGCAAGAATACCACGAAAGCAAGAAAAAGAAGTACGCTATTAACTATTAACGTACCTGTCTCTTCCGAAACGAATGAGTACACATCGTCGTGTCGTGCTACCATCGAATCACGAAAGTCT
+
==<<:A>DCDCCCBAAA@@;=BCC2CCC?9;9A@@=C>BBCCBCFAEB@B@BDCBBDCC3C?BABBCC??@BA=??ACC<BB@@=A<AJJ;CCE@CBCDCCCBB@B@GCACBB@BDCCCAA@B@@@CCCAB?A???=A?>>@>>?9@?B??=?@ACBAAA@DBBBBB?BH????>A?;;:/;==8=AAAA/AB7;887@@C??;?=A@??9=8=;@@A<@@@@@@B?B?CBC>BBCAAAACBBBBBCBB99;@BBAAAAAABBC?BB:::<??BB:::,9=<<
@ATNG8:02161:03693
GATGGTAGTGTCAGTGCGCGTCGTCCAGAAGATCAGGAACTCTAGAAGAATTCAGATTTTTAACACGAGAGTAAACGTAAAAAGAAGGTTTTACAAGACTCACGTTAACAATATTGCAGCAGTACGCACACAATCGAAGCGCAGTAAGGATGGCTAGTGTAACTAGCAAGAATACCACGAAAGCAAGAAAAAGAAGTACGCTATTAACTATTAACGTACCTGTCTCTTCCGAAACGAATGAGTACGTGTGACGTACGTGAGCTACCATCGTATCACGAAAGTCT
+
DDDD?CBBABBCCBCCCDDBBBBCC@CBB?CCCCAA>A@BBCBBBB>BB>A>A@@CBAA?/A?CCCAAAAABBC=BBBCDDD3DD@C?BBB9CCC@CCCCCCCAA>A@CC@CCB<>>A@BBDDCBCDCCCCD?BBBB?BBBBBBBB<@<@??=@CDCBBCC?AAABBB?AB?BBC?BB?>>8?@@;88776(8>:=;<;>>BBB<@;@@@@=A<@@CCA>ABAAABB>A?BBB<BCC@BBBBBBBBCBBBABBBBBBBB>??BBB?B999AAAAA=??>8?AC@
@ATNG8:02164:03654
GATGGTAGCAGACGTGACAGAGCGCCAGAAGATCAGGAACTCTAGAAGAATTCAGATTTTTTAACACGAGAGTAAACGTAAAAAGAAGGTTTTTACAAGACTCACGTTAACAATATTGCATCAGTACGCACACAATCGAAGCGCAGTAAGGATGGCTAGTGTAACTAGCAAGAATACCACGAAAGCAAGAAAAAGAAGTACGCTATTAACTATTAACGTACCTGTCTCTTCCGAAACGAATGAGTACGATGAGAGAGCTCTCTCTACCATCGAATCACGAAAGTCT
+
DBBB@CCBBBDCBCCDCCECBBCCC>BBC@BBBBAA>A?BBCBAAB?CD?C?BBBBBBBBB)B?BBCCCC?AACC<A=AAAAA0@A=B?BBBA0BCA=CBABDEDBB?B@CC@BBB@BBBCCBCAABABBBBBB>BB@B?B>>@>>??7@;@>><>CDF=<=A<AAA@@@=6608AA=@A?>>9>A@:88776(8>;AAA@@@A<<9=9<=AB7:7:?BAB@BCCCCAA>@?A@@<ABB?BCCCDCC@@AA@BBBCC@>><<<<=?A=@@@@@<@?AAA@@9@???
@ATNG8:02166:03660
GATGGTAGACATATCGTACTCTCTGTACTCATTCGTTTCGGAAGAGACAGGTACGTTAATAGTTAATAGCGTACTTCTTTTTCTTGCTTCGTGGTATTCTTGCTAGTTACACTAGCCATCCTTACTGCGCTTCGATTGTGTGCGTACTGCTGCAATATTGTTAACGTGAGTCTTGTAAAACCTTCTTTTTTACGTTTACTCGCGTGTTAAAAATCTATAATTCTTCTAGAGGTTCCTGATCTTCTGGCGCGTATGTATGTCGCCTACCATCGAATCACGAATGTCT
+
CCCC?CBBBCDBBCCBCCCCCCCCCCCCCB@A?@BBC<BB<?<?CBBB@@=ABB@@=A?AABB?B?CBAAA@>>>:@AAAA/66166508AA@>BBA<AA387;BBB=@A?>>>@@9>>A8<8=>>>888;;@@@A;@@@>;;9>>CCAAA<=<9>>=:>D<A:>>@??>>>@9@@@@@6@<A;@=AAAC(?;998.886///96995:AAA/88/..62766;56;;---*-28066B@@@9==@:@CAA>>===@BBCA><;9;;6=666=7=8==?A=A?>?=
@ATNG8:02167:03682
GATGGTAGCTCTGCTCTGACTCTCGTACTCATTCGTTTCGGAAGAGACAGGTACGTTAATAGTTAATAGCGTACTTCTTTTTCTTGCTTTCGTGGTATTCTTGCTAGTTACACTAGCCATCCTTACTGCGCTTCGATTGTGTGCGTACTGCTGCAATATTGTTAACGTGAGTCTTGTAAAACCTTCTTTTTACGTTTACTCTCGTGTTAAAAATCTGAATTCTTCTAGAGTTCCTGATCTTCTGGTGTCTGATCTGTATCACTACCATCGAATCACGAAAGTCT
+
69BD;CA@ACCCCBCCCBCCDDCCCBBBCCCD<ACCC<AA@C@CBBBCDF@CBBCC@C?CBBB?CADCCCCCDCA=@???>,@C>ABCE>EBBB?BCC?CD@CBBCCC@BBCBCCCD@CCD?B?CCCCCCDB@BBBC>BBC@@@CCECC?@@CDC@BBB?@?=?@CCCDABBDD?CBDDD;C7;5;A@@@,@B@@A>ACBCCCCAA@@EFFF5B@@AC?B?BB?BCBAB@@<@=ABBCCD@C9;8;B@@@BBBBCCCCCDECCCB?BB:;;@CCBBBBA<@999
@ATNG8:02175:03668
GATGGTAGCACGACACGACGATGTGTACTCATTCGTTTCGGAAGAGACAGGTACGTTAATAGTTAATAGCGTACTTCTTTTTCTTGCTTTCGTTGGTATTCTTGCTAGTTACACTAGCCATCCTTACTGCGCTTCGATTGTGTGCGTTACTGCTGCAATATTGTTAACGTGAGTCTTGTAAAACCTTCTTTTTACGTTTACTCTCGTGTTAAAATCTGAATTCTTCTAGAGTTCCTGATCTTCTGGTAGAGCGTGCATATATCTACCATCGAATCACGAAAGTCT
+
77//)/:9?>=<<<>666=5555599;666=B@BBBD>@B?@@CABAAAA<@::8A7@<A=BA>B754BB:::88289989+887==BB;<99/98=77/7<3<7738;2<?9<@@>>:==@=B<>>?>>:8818:7837;;:78//)/78;;;<?>5;8806<8=8>AA;;;;;:;6//==+9*/)/6667)6666608A>9:::::=0898)25555074//-/;;;=>>9>;?A;;;=:>>?9==A===>@@???BB@>=;;777///7577;====4<===
@ATNG8:02177:03651
GATGGTAGCTCACGTACGTCACACGTACTCATTCGTTTCGGAAGAGACAGGTACGTTAATAGTTAATAGCGTACTTCTTTTTCTTGCTTTCGTGGTATTCTTGCTAGTTACACTAGCCATCCTTACTGCGCTTCGATTGTGTGCGTACTGCTGCAATATTGTTAACGTGAGTCTTGTAAAACCTTCTTTTTACGTTTACTCTCGTGTTAAAATCTGAATTCTTCTAGAGTTCCTGATCTTCTGGTCTACTACACTGTACTCACCATCGAATCACGAAAGTCT
+
@??C?=CCC=<<;;666;;;:;>>AC;9699;4;BBB=BC<A=A@@@BCB@CCBBB>A=A???>A?BEDBAAABC@BBDDK1@@?>>=C<BBB?<??@,//*/0;89;6::<>@@AA8;;?;@:888888AA8;;;>;>B??;;;?>;;;@@>>>:>=?;?@=D>@@@988>>=8<8;;;-959*/-777,77999*,,,,,,,-39(555&25555/5355058885556;058:656*//848868///556;>::8=77905...628>=8888.6///
@ATNG8:02178:03673
GATGGTAGGACGAGCGTCTGAGAGGTACTCATTCGTTTCGGAAGAGACAGGTACGTTAATAGTTAATAGCGTACTTCTTTTTTCTTGCTTTCGTGGTATTCTTGCTAGTTACACTAGCCATCCTTACTGCGCTTCGATTGTGTGCGTACTGCTGCAATATTGTTAACGTGAGTCTTGTAAAACCTTCTTTTTTACGTTTACTCTCGTGTTAAAAATCTGAATTCTTCTAGAGTTCCTGATCTTTCTGGGTGCGCTACAGTCTCTCTACCATCGAATCACGAAAGTCT
+
CBBB@BDC?BB:9:@@CCBBBCCC?BCCCDBB?AAAA<BB@B@DCCBBCD?DCCCC@C@DCBB?B@CCDBBBCCA<999999%9@>::;A8@?AA>A;;5;A=A@@DEG@DDDDDDDD@CAB?B?CCCCAAAB?BCCD?CCDBBAAACCCCCAAAB?BCC@A@>@?>?@CCCDDD@DBCBB;C?B=@@???@'@CCCC=CCCCBBBCFF@BBBB5BBBCC?@>@C?BBBBBCC@C@@?=@999-:7:9/;BBBBCBBBCCCBCBCDCCABB@@A?BBCCCDF>CA99
@ATNG8:02183:03668
GATGGTAGTCTCAGATAGTCTATAGTACTCATTCGTTTCGGTAAGAGACAGGTACGTTAATAGTTAATAGCGTACTTCTTTTCTTGTCTTTCTGTGGTATTCTTGCTAGTTACACTAGCCATCCTTACTGCGCTTCGATTGTGTGCGTACTGCTGCAATATTGTTAACGTGAGTCTTGTAAAACCTTCTTTTACGTTTACTCTCGTGTTAAAAATCTGAATTCTTCTAGAGTTCCTGATCTTCTGGGATGTGTGCGCAGTGCCTACCATCGAATCACGAAAGTCT
+
4444.4:;?B;96;;556655<<<A;54::44.4777.7:)//)/--6600*/:///<@;??@?9@?BBC;;;<8834333&3<133:<?9877;C6>8B<?>7<<;78:>BBBBBBBB@BCB@D@JCCBBB::8:CAA=BBCBCBBBBBBCBBCBB@DFE@CB?C@BCCDBBBCC?@@@AA7@=@>;;;;-;BAAA<BBAAAAFGDC@BKKK5BBBBF@C@CFACBBCCDD?B?BCCDCF?B@@@:@:;;BBCBCECCCCC@CCC@BBAA@?CBCCCCD>BBCC
@ATNG8:02185:03697
GATGGTAGACATATCGTACTCTCTGTACTCATTCGTTTCGGAAGAGACAGGTACGTTAATAGTTAATAGCGTACTTCTTTTTCTTGCTTTCGTTGGTATTTCTTGCTAGTTACACTAGCCATCCTTACTGCGCTTCGATTGTGTGCGTACTGCTGCAATATTGTTAACGTGAGTCTTGTAAAACCTTCTTTTTTACGTTTACTCTCGTGTTAAAAATCTGAATTCTTCTAGAGTTCCTGATCTTCTGGTATACACACTCGCTCGCTACCATCGAATCACGAAAGTCT
+
59@=8<ACCCCCCCCDCBCBCCCBDDDCCBCB@AABC>BB>B9?>:8;==8?<<<@8=8==;<7@>@??@><;56,26888)8:6=;;:.837,75<255'55+5<<8=@9??@@@@@@<@AA=?<???>>>AA=BAAB;>>A>>>???@A??===?;==>;>B<?;>>ADBBAAA:>>>DD5A9<5<ACDAD'AB555.5=<9:;A@@@=@@@@/@@===:>:>?<?@@@>>><A;AB=>5516;;59=<AAAC@>=?@@@>AAAAA;>>;;>;A><<<??7>>@A
@ATNG8:02190:03696
GATGGTAGCACACGAGATCTCATCGTACTCATTCGTTTCGGAAGAGACAGGTACGTTAATAGTTAATAGCGTACTTCTTTTTCTTGCTTTCGTGGTATTCTTGCTAGTTACACTAGCCATCCTTACTGCGTTTCGATTGTGTGCGTACTGCTGCAATATTGTTAACGTGAGTCTTGTAAAACCTTCTTTTTACGTTTACTCTCGTGTTAAAAATCTGAATTCTTCTAGAGTTCCTGATCTTCTGGGTCTACGCTCGTCGCGCTACCATCGAATCACGAAAGTCT
+
66>?:@BBBDDDBCCCCBBBCBA<BCBBCBBB?B@=@8@A>A@BBB@@AE@BCAAA?C?BBAA>A?BBB@BBBBC:>?EDC/::08?;;3BDDC@C>=:=B??@AABC?>>??;:;?<???=@<?A>>>AAA7::@@<@@???A???;??AB???<??A<BA=A=?????A>>>:>>???2?;?;>>AAA/A?:::1;==888?>==:=?@@/@ABCD=A=<;7:A@@>>><@;>>@D994:<<<7>???AA<<<A@@@AA==>A<@===A=BA@>>>@9@>>>
@ATNG8:02144:03702
GATGGTAGCACGACACGACGATGTGTACTCATTCGTTTCGGAAGAGACAGGTACGTTAATAGTTAATAGCGTACTTCTTTTTCTTGCTTTCTGTTGGTATTTCTTGCTAGTTACACTAGCCATCCTTACTGCGCTTCAATTGTGTGCGTACTGCTGCAATATTGTTAACGTGAGTCTTGTAAAACCTTCTTTTTACGTTTACTCTCGTGTTAAAAATCTGAATTCTCCTAGAGTTCCTGATCTTCTGGACAGAGTGTGCAGATACTACCATCGAATCACGAAAGTCT
+
55==8=CBB=555<5559655<<;;;>;<;>>9@>@>5=95:545555<;8<;;;:8<9<???9<><B@=988//(/8888)894>00/(...727(..22'25.555225+22222222066616388;555779>A5>9>=8;555655555555:02226;@;A9??@AAD>@@;@@@@@5@<@:>>AAA/AA???9?A>>>@A;>=<;;;;,=///=9=9@BB<@@====<@=AA>>>><>@@<AA@@@;::AABBAAAACDDD;>===@<AABB;::6:@@@
@ATNG8:02145:03732
GATGGTAGTGCGTGCAGAGAGACGACCGGAAGACTCAGGAACTCGTAAGAAGAATTCAGAATTTTTTTAACACGAGAGTTAAACGTAAAAAGAAGGTTTTTTACAAGACTCACGTTAACAATATTGCAGCAGTACGCACACAATCGAAGCGCAGTAAGGATGGCTAGTGTAACTAGCAAGAATACCACGAAAGCAAGAAAAAGAAGTACGCTATTAACTATTAACGTACCTGTCTCTTCCGAAACGAATGAGTACTATAGACTATCTGAGACTACCATCGAATCACGAAAAGTCT
+
:::;-//797/////////5554544.4.439//////4769:/433,33,383838///(//////"/3663;;88/.(.;.77;9999'44.5.55555#/;;5///<::<>>:>:?A<<BB@BBCEDCBBBBBB;;;;;6;BAB>A@@?BA@@6;6;AA>ABAAAB@@=ABCCCC?BB?BCC<@@BA>6=77/8<<<=,=<188>>>?===<A<>>>@1918:?@?>A@@@BBA=A<AA@80006//0=?A>?=;::///88<34433889:033::;6:89:4444&4::8
@ATNG8:02148:03704
GATGGTAGCAGACGTGACAGAGCGCCAGAAGATCAGGAACTCTAGAAGAATTCAGATTTTTAACACGAGAGTAAACGTAAAAAGAAGGTTTTACAAGACTCACGTTAACAATATTGCAGCAGTACGCACACAATCGAAGCGCAGTAAGGATGGCTAGTGTAACTAGCAAGAATACCACGAAAGCAAGAAAAAGAAGTACGCTATTAACTATTAACGTACCTGTCTCTTCCGAAACGAATGAGTACTATGTAGAGCTCTATACTACCATCGAATCACTAAAGTCT
+
CDFC?CBCCDCGCBABE=<6CCCAB?@@C?BBAA;:696::AAAAB>BB?B@CC??????1>>CCCC>>?CBBB>96;DCCC5AB?A:@@A9ACD@<;;CBA@?@=??BB?BBC>AABDCAABDBCCA@AEEACCBB?A@?????@=A=A@@<@@@>?BBB@BBB@@A?CC?AAC?A?@@@8<0/(/////(/;3===>@@@??:>7;;BB:=9==A@@=@A@@@BB@C>AAB=AAA<??B999B???BBAA==>==>?=88;88)/////(6:::;<<5@CB@
@ATNG8:02155:03715
GATGGTAGCTATACGTATATCTATGTACTCATTCGTTTCGGAAGAGACAGGTACGTTAATTGTTAATAGCGTACTTCTTTTTCTTGCTTTCGTGGTATTCTTGCTAGTTACACTAGCCATCCTTACTGCGCTTCGATTGTGTGCGTACTGCTGCAATATTGTTAACGTGAGTCTTGTAAAACCTTCTTTTTACGTTTACTCTCGTGTTAAAAATCTGAATTCTTCTAGAGTTCCTGATCTTCTGGCTCTCGTAGACAGATACTACCATTCGAATCACGAAAAGTCTT
+
9;CC;DBA@CC@@DD>CCCCCBBCCCBABBBBACCDD>@@?@@@@@BBBB@BDDCB>A=@=AA?C@BAAABBBCB@BBBBB3BB>AABD>ACAA>AAC?CC<??998A?AA>BEA==8=DD=A:AAAAA:;:<@@@@<AAAA@????AA@@@A??5;;=9=><A=?>>>@??==8<<<==2=9>5:;;::*:<===4=;;;;;===@<@@A@/@;;;C;A:::7:>=A::9595::???A7:;?<?@@AA@===@@@@>>==<;:5;;5;>?6;;==8888)8<<=8
@ATNG8:02155:03738
GATGGTAGCTATACGTATATCTATGTACTCATTCGTTTCGGAAGAGACAGGTACGTTAATAGTTAATAGCGTACTTCTTTTTCTTGCTTTCGTGGTATTCTTGCTAGTTACACTAGCCATCCTTACTGCGCTTCGATTGTGTGCGTACTGCTGCAATATTGTTACGTGAGTCTTGTAAAACCTTCTTTTTACGTTTACTCTCGTGTTAAAATCTGAATTCTTCTAGAGTTCCTGATCTCTGGTAGAGCGTGCATATATCTACCATCGAATCACGAAAGTCT
+
4444.4<<BDA@DCABACCCDCCCBBBBCBAA=@BAC=BB>B@CBBCC@<9<><00+0:@=??:?:>ACBBBCBB?BBBBB1BB?BCBB:>BBB?BCC@BB9:9?BCB?BBA@???@<??A7:7:>==;<66/8=::3;:9://///669;;9??;;::3:<4<888?@???A=@====/=8=8=????/<=99943-----9;9</888)2555=5:57727:::=;;4927:=::///=7<;B;;;888AB@@????@@B=@???A<AAA@=<<3;;??
@ATNG8:02163:03711
GATGGTAGTCTCAGATAGTCTATAGTACTCATTCGTTTCGGAAGAGACAGGTACGTTAATAGTTAATAGCGTACTTCTTTTTCTTGCTTTCGTGGTATTCTTGCTAGTTACACTAGCCATCCTTACTGCGCTTCGATTGTGTGCGTACTGCTGCAATATTGTTAACGTGAGTCTTGTAAAACCTTCTTCTTACGTTTACTCTCGTGTTAAAAATCTGTATTCTTCTAGAGTTCCTGATCTTCTGGACGACGCGCACTGACACTACCATCGAATCACGAAAGTCT
+
55996;::;;>@=BCB=BCBFCDBBBCB==BCABCBC>CI@GACDBEBBB@CDBCB?A?AAA@=A@@@@B=B>CC?BBCCC3CC=??EE>C?AA7<9A>AD:;;@BAB>B;;;ABCE@CCC@C@EDCCCCCB?BBBE@CCC:;;CAAB@@@CDCC@CAA?AB?B>B?@ABBGCC>A;;;;-;>B>CC?CBACB;;;0;:@BCCCBBB;@>@@,>=>@@@C@CCAA@@AACB?B?BBBECC@@@??AC?@??ABBB99;@???AAA?DBA??<?::9@@@9@@?@
@ATNG8:02163:03733
GATGGTAGTGTCATATGAGAGTGTGTACTCATTCGTTTCGGAAGAGACAGGTACGTTAATAGTTAATAGCGTACTTCTTTTTCTTGCTTTCGTGGTATTCTTGCTAGTTACACTAGCCATCCTTACTGCGCTTCGATTGTGTGCGTACTGCTGCAATATTGTTAACGTGAGTCTTGTAAAACCTTCTTTTACGTTTACTCTCGTGTTAAAAATCTGAATTCTTCTAGAGTTCCTGATCTTCTGGTCTACTACACTGTACTCTACCATCGAATCACGAAAGTCT
+
//;=:=A@@C>CB>>?BBBCCBBCCCCBBBBB?BCBB=BB@B@BBCHCCGADDBBB?B@CBCC?B>BBBBCDCBB@BCCCC3CD?BBDD=BCBB@BCC?BE9;:ABBC@BBBCDDCC@CDD@C?CCDB@AAG@CCCC@BCCCCBBBBBBBECBBC@BBB?@@>@@CCBBBBB@@<@;;;;.;=A=;;;;.;CACB>@@BCBBBFCC@CCCC3CBCCDGKACC@A@@@@BB@B@CCFEBB>@@@?CBBCICBBCCDCCBBCBBBD?@:;;B?BAAA@@@:@@@A
@ATNG8:02185:03706
GATGGTAGGTGCACATGAGTGTATCCAGAAGATCATGAACTCTAGAGGAATTCAGATTTTTAACACGAGAGTAAACGTAAAAAGAAGGTTTTACAAGACTCACGTTAACAATATTGCAGCAGTACGCACACAATCGAAGCGCAGTAAGGATGGCTAGTGTAACTAGCAAGAATACCACGAAAGCAAGAAAAAGAAGTACGCTATTAACTATTAACGTACCTGTCTCTTCCGAAACGAATGAGTACGATGAGAGAGCTCTCTCTACCATCGAATCACGAAAAGTCT
+
:::<@AA@<BBCDCEFCCCBBBCCB?BCD@CCBCCBBB=BBBCCBBB?C@C@CA@ACDDD1B@BCCCCCCCCCC=B@@@@@@0@C=A<@@?3@@A<@BBBBECBB?B@BB?BBD>AA>@@CCCCCCCCDCCB?CCCC@BBBA@AAA<@<@AB?BBHGBBCC?CBBAAB>BB?BBB?@>9::27=><89999(7><=567>=;;<+/*/::8*/-/ACBB?BBBBBDC>A>;;;6;CC>AABBABBBBBABBBAAACBBBBA>>B@5::::=8=>>?;;;;.;CA@
@ATNG8:02189:03705
GATGGTAGCTCTGCTCTGACTCTCGTACTCATTCGTTTCGGAAGAGACAGGTACGTTAATAGTTAATAGCGTACTTCTTTTTCTTGCTTTCGTGGTATTCTTGCTAGTTACACTAGCCATCCTTACTGCGCTTCGATTGTGTGCGTACTGCTGCAATATTGTTAACGTGAGTCTTGTAAAACCTTCTTTTTACGTTTACTCTCGTGTTAAAAATCTGAATTCTTCTAGAGTTCCTGATCTTCTGGGTGCGCTACAGTCTCTCTACCATCGAATCACGAAAGTCT
+
=BCC@CCCCBCB@AA00/<:<<DBBBB@@@??7?BCB=BC?B@CCBBDGIACBABC?B?;96<8BACCCC996=<69::>>0>A?CBCE>C;;9;B?A=BC@@@?CCD?>BA@@@;;6;A@<A=A@BABBBD@CCCB@CBBBBB;;:@BBBBCBB?BAA?AA=A<@@BABBCEH@CBBBB7A=A=;;;<<*;A@@A<CCDCBBB;:;;@>@>,?@@@@=@?AD@CCDBCCC@C@A@@CEC@C?AA>ABBBBCBBBDBB@A@BBBB@CBBBB?BBHDCCC?CCEC
@ATNG8:02142:03785
GATGGTAGTGTGTCTCTGAGAGTAGTACTCATTCGTTTCGGAAGAGACATGTACGTTAATAGTTAATAGCGTACTTCTTTTTCTTGCTTTCGTGGTATTCTTGCTAGTTACACTAGCCATCCTTACTGCGCTTCGATTGTGTGCGTACTGCTGCAATATTGTTAACGTGAGTCTTGTAAAACCTTCTTTTACGTTTACTCTCGTGTTAAAAATCTGAATTCTTCTAGAGTTCCTGATCTTCTGGTATGACTAGTGTACTACTACCATCGAATCACGAAAGTCT
+
9<<<8<<===55695555559:455=555::828344(5;7<9=CCCCCDCCIBBB@DACCCD?C@BAAACCCCC@CCCBA1994:>@B:BBAA;@@@<@B?BBBCCB@CCCBCB@A?ACC>C@BCCDCBBB?BBCC@BBCDBBBBCCCCCBBDC?CBB?BB?B@CBBCBCABA?A????8>=@:9:9:*;@?BE>CCCCCCBCCC@CCCC5CCCBC@C@CC?CBAAD@@>@@CCCCCC@CAB?ACCCBBBCCCCCBBCCCCAA>ABBCC@CCBB@?>8>@>?
@ATNG8:02145:03793
GATGGTAGTGTCATATGAGAGTGTGTACTCATTCGTTTCGGAAGAGACAGGTACGTTAATAGTTAATAGCGTACTTCTTTTTCTTTGCTTTCGTGGTATTCTTGCTAGTTACACTAGCCATCCTTACTGCGCTTCGATTGTGTGCGTACTGCTGCAATATTGTTAACGTGAGTCTTGTAAAACCTTCTTTTACGTTTACTCTCGTGTTAAAAATCTGAATTCTTCTAGAGTTCCTGATCTTCTGGAGATACACATGATACTCTACCATCGAATCACGAAAGTCT
+
//<;8;A@AB;;;<<>===BBCCCCBA@@?CB?CBBE>CC@CBBBCCCBB>B@BAB?C@CCDE=@?AAA::555;398888'88>255=>4<<55.55949<7;<==CEAEEGCCC:;:;BA?B@CCCCCCCC@BBCCACCDCCBBABCCACBBBC@BCB?BB?B?ABA@A@CCC@BCDEE;C?B?AAEI;@@BCL>DA@@BABAAA;AABB0A@@AA?B?CE?AB@;;;@<@<@CBBBB@BCDACCCCCCDBBCCCCBBBBCCC>?899>9==AA@@@=@CAA
@ATNG8:02152:03796
GATGGTAGGCGAGAGTGAGACGCAGTACTCATTCGTTTCGGAAGAGACAGGTACGTTAATAGTTAATAGCGTACTTCTTTTTCTTGCTTTCGTGGTATTCTTGCTAGTTACACTAGCCATCCTTACTGCGCTTCGATTGTGTGCGTACTGCTGCAATATTGTTAACGTGAGTCTTGTAAAACCTTCTTTTTACGTTTACTCTCGTGTTAAAAATCTGAATTCTTCTAGAGTTCCTGATCTTCTGGGTCTACGCTCGTCGCGCTACCATCGAATCACGAAAGTCT
+
66==:?BB?BBBBBBDCBBC;69<=BABBCBA?BBBB<BB?C@BBBACDC?BAABB?B=?@CC?A?ADCCBBA@@:99:9:$9@5=;@?9?BA@>AAA<?@598ACCC???AA>><A;AAA7;7;???<==><@@@A9=<A???888?A@@====<===<>><><@@@@A@@@A:>>>DD6@<>;>@>@>/>;77;4=56///==;@<@???/@=>>A<A=>=:====<>>=@=AAAA>>7::@@:@BA@;::AAAA:;:==<?A<=====9=?>>99818:66
@ATNG8:02154:03752
GATGGTAGTGTGTCTCTGAGAGTAGTACTCATTCGTTTCGGAAGAGACAGGTACGTTAATAGTTAATAGCGTACTTTCTTTTTTCTTGCTTTCGTGGTATTCTTGCTAGTTACACTAGCCATCCTTACTGCGCTTCGATTGTGTGCGTACTGCTGCAATATTGTTAACGTGAGTCTTGTAAAACCTTCTTTTTTTACGTTTACTCTCGTGTTAAAAATCTGAATTCTTCTAGAGTTCCTGATCTTCTGGTCTACTACACTGTACTCTACCATCGAATCACGAAAGTCT
+
@@AB>;@DECABBCBAACBBCCBBBB@@@@;:6:@AA<AB?B=@@BBCCC@CCBBB=B>@@@?5;7<BA@F<<9;;,9:9999$4=8;<;@7CCBB?BBD@DFACCBCCC@CCCCCCCC?BBB?C@CBBBAB@CACCBB@BBBBCBBBCBBBBADED@A@A?A@>A@DDCBBBDBA;@;:;:.;=@>ABBBBBB#@ACCC=CBBBDCBA@@<@BBB0B@@@A5;5;A=?@A;;;B:;8;BBD<;6;@@<AABCCCFCCCBCCCCDCDBB@BBCCC@BCAA@@>9??::
@ATNG8:02162:03776
GATGGTAGCTCGCTGATGATATCTCCAGAAGATCAGGAACTCTAGAAGAATTCAGATTTTTACACGAGAGTAAAGTAAAAAGAAGGTTTTACAAGACTCACGTTAACAATATTGCAGCAGTACGCACACAATCGAAGCGCAGTAAGGATGGCTAGTGTAACTAGCAAGAATACCACGAAAGCAAGAAAAGAAGTACGACTATTAACTATTAACGTACCTGTCTCTTCCGAAACGAATGAGTAACTATAGACTATCTGAGACTACCATCGAATCACGAAAGTCT
+
BBCD@BCDDCCCCBBBBBBCDCCBB@BCC@BBBAAB?B?BBGAAAC@BA?B?>>>BBBBB3BCCCBBBCCA@?8>;;;;;,;91:7<<</:;?<@@@@BA???<A=@>9>>?688<>>AAAA?@@>>>=><@>?>7;;>;>@@A6:7:<<9=>>>AAAA<AAAA><8<@:>A@58::<<5==<7////)//(/=;7///@==9@=;8883:4:::;>:>??@@@@<@=???7;::9:776//(/=;:98><<<<@A@???AAAB=>>==<9=@>>>AA7;:CA
@ATNG8:02165:03758
GATGGTAGGACGAGCGTCTGAGAGGTACTCATTCGTTTCGGAAGAGACAGGTACGTTAATAGTTAATAGCGTACTTCTTTTTCTTGCTTTCGTGGTATTCTTGCTAGTTACACTAGCCATCCTTACTGCGCTTCGATTGTGTGCGTACTGCTGCAATATTGTTAACGTGAGTCTTGTAAAACCTTCTTTTTACGTTTACTCTCGTGTTAAAAATCTGAATTCTTCTAGAGTTCCTGATCTTCTGGCGCGTATGTATGTCGCCTACCATCGAATCACGAAAGTCT
+
66==8==B;B;:5<<<<=BBBCBB?BBBBBBD@BCBC>BM@B@BDCBCCCACFFBB>B@BBCC?C@BBBAA000@;??@@@000*4959)499=?BCC>BC99;ECDG@CCCBBBBEADDC@C?BBCCBBBC?B@@@?CBABBA@@AA@@@@@AB?@@@?BB@B?BCDB@ACAA?ACCCC7;5;=<<;;<*;D@AA>BBCCCCAA@@=AABA3B;;:C>A=;;7;ACBB;;9;?BBAA@@6;:A=BCB;;;;;;CEBCCBB@A@@<@;99@<@@CBCBA>BBB@
@ATNG8:02168:03797
GATGGTAGGAGACACGTCGCACACGTACTCATTCGTTTCGGAAGAGACAGGTACGTTAATAGTTAATAGCGTACTTCTTTTTCTTGTCTTTTCGTGGTATTCTTGCTAGTTACACTAGCCATCCTTACTGCGCTTCGATTGTGTGCGTACTTCGATTGTGTGCGTACTGCTGCAATATTGTTAACGTGAGTCTTGTAAAACCTTCTTTTTACGTTTACTCTCGTGTTAAAAATCTGAATTCTTCTAGAGTTCCTGATCTTTCTGGTGTCTGATCTGTATCACTACCATCGAATCACGAAAAGTCT
+
>>>D@CBC?DCCCEAA@000<;;<=@GEAAA@;@@@@;@@;A6;9ACCCD@BA?@?6:5:??A>A?BBBCCBBBF>A=::9)@:6.--,,,&,,--,33748<4=:?>9>37788:>>=:;78357<<:88???:?@;;5;A>;;;>@???=>>>><====>==>>@AA@@3330---)-90606?=89;666166666)73:4:8@@@,=6///(////7;6765)////'.5:551569=6///6667-717666777.///0379///77-..5779<9;;B<??AAA=@??>====2=@@C
@ATNG8:02173:03765
GATGGTAGCGCGACGAGCGTAGACCCAGAAGATCAGGAACTCTAGAAGAATTCAGATTTTTAACACGAGAGTAAACGTAAAAAGAAGGTTTTACAAGACTCACGTTAACAATATTGCAGCATTACGCACACAATCGAAGCGCAGTAAGGATGGCTAGTGTAACTAGCAAGAATACCACGAAAGCAAGAAAAAGAAGTACGCTATTAACTATTAACGTACCTGTCTCTTCCGAAACGAATGAGTACGATGAGAGAGCTCTCTCTACCATCGAATCACGAAAGTCT
+
CCCC?CCCCCDBCCCDBBCCCC???<?BB?BCCA@A>B@BBCAAAA?AC>B>?<=89999(9;ABDABBBBBCC>BBBCBBB0B@=@=BBB7CBB>AA@CDCCAA@A@CD@CBB>BBBBBDD@CCCCCCCCC?CDAA?ABA@AA@?=?=?AC>AACCABAD?BBBC?=;?B@CBB>@<;>>8?AA?BCDDC2BB?BBBBB<<<A4709?<<8>;@AAAA?@@AA>>:;><==<6<??<?CBABCC>>>>>CCCBA@BBBB>>>=>;AA;;;;>;:9565(7::;
@ATNG8:02180:03779
GATGTAGAGAGACTGTAGCGCACCCAGAAGATCAGGAACTCTAGAAGAATTCAGATTTTTAACACGAGAGTAAACGTAAAGAAGGTTTTACAAGACTCACGTTAACAATATTGCAGCAGTACGCACACAATCGAAGCGCAGTAAGGATGGCTAGTGTAACTAGCAAGAATACCACGAAAGCAAGAAAAAGAAGTACGCTATTAACTATTAACGTACCTGTCTCTTCCGAAACGAATGAGTACAGAGAGTACGATATGTCTACCATCGAATCACGAAAGTCT
+
===BA<A@A@;;6966>>@BBBCF<@@@?A@@;;:=@>??<<<7913</7/7=<@BBBB+=8=BBBBBBDCCC>C9;9@8@>5:.99:*9BB;B@A@?@?@A<@>@D@CCC;;;BCDCCCCCCFDBBBF@BB@@<@@AA?@994;?B@@=@AABBBCC?BBBCCD?BB?::36;97881333432556(6=7:766>@@BA=C=??8818:==B@@=@AB@???>A=@AB>CBB?BBBBBCCBBBBBCBBBCBBB>>>==@@=A>;;;;>>>>;;;3;;;;
@ATNG8:02181:03756
GATGGTAGGAGACACGTCGCACACGTACTCATTCGTTTCGGAAGAAGACAGGTACGTTAATTAGTTAATAGACGTACTTCTTTTTCTTGCTTTTCGTGGTATTCTTGCTAGTTACACTAGCCTATCCTTACTCGCGCTTCGATTGTGTGCGTACTGCTGCAATATTGTTAACGTGAGTCTTGTAAAACCTTCTTTTTACGTTTACTCTCGTGTTAAAAATCTGAATTCTTCTAGAGTTCCTGATCTTCTGGCGCTCTGTCACGTCTGCTACCATCGAATCACGAAAGTCT
+
6:==8=CB?BCBBBDDD@@@CB;;6=>=>><<9@CCC=?>8;2//)/7///6:<7765:)/)//9)/(/83339888>4=@@A@.?</32222&2777,33;6;=7;@?=??9;7777777.55>>:>8:8/.....7066990558=<=<>?@@@A;;;<2977;@@7;7;AA?>>???5:;;;;1;<@:;;;;;+;>@@B7;<@???@@==9=??>/????B=B=?@=@A??>>><?=AA???A;>>A;<::9::@@@@@@@@AAAA@@<?;;;B8::A>A@@<@B@@
@ATNG8:02189:03752
GATGGTAGTGTGTCTCTGAGAGTAGTACTCATTCGTTTCGGAAGAGACAGGTACGTTAATAGTTAATAGCGTACTTCTTTTTCTTTGCTTTCGTGGTATTCTTGCTAGTTACACTAGCCATCCTTACTGCGCTTCGATTGTGTGCGTACTGCTGCAATATTGTTAACGTGAGTCTTGTAAAACCTTCTTTTACGTTTACTCTCGTGTTAAAAATCTGAATTCTTCTAGAGTTCCTGATCTTCTGGAGATATCATCAGCGAGCTACCATCGAATCACGAAAGTCT
+
56;;7;>?AB66666;;==;;????@;95:5808;<<5<<?B?BBCBBCC@AAAAA?A@CBCC@C@CCCHD::;D?BABBA0AAA;@@BE=BB;;6;?B?CC?BADCDC@CFDCCCBB@BCC@C?CCEDBBAC@BBBB?BAAABAABABCBEBBBC@BBB?BB?B=AABBBBBBB@BBCFD;B?B9;;:;-;ACCC>BBCCCCCBBB?DDDD2BBBCF?B?AC@BBCA@@A=A?ACCDBB?BBC@CCCCCDCBBBBCCCBBBC@?;?999A@BBBCCBB<BAAB
@ATNG8:02189:03775
GATGGTAGATATATGCACGCTCTACCAGAAGATCAGGAACTCTAGAAGAATTCAGATTTTTAACACGAGAGTAAACGTAAAAGAAGGTTTACAAGACTCACGTTAACAATATTGCAGCAGTACGCACACAATCGAAGCGCAGTAAGGATGGCTAGTGTAACTAGCAAGAATACCACGAAAGCAAGAAAAAGAAGTACGCTATTAACTATTAACGTACCTGTCTCTTCCGAAACGAATGGTACTGTATCTATGTGTGCGCTACCATCGAATCACGAAAGTCT
+
//<<49=CAB;ACECCB;;;=>><>456<5979///)/3967>?AB7447;688=>@===+<6:>A9939333=38266>=.;;8>2;:,5:;5<666===9;8:?AA=A@@;>><3955=;AACB@AABACBBB>AA@=@=993;4;:9.4::445;:6:;<;<@8>=?@A:7;;888+7=<9??@>@.?;5;;;>>@@@@<>;>>?A5;5;;AAB@CB@@@@?;??AAA9>9:3:9>AABCCBCCDBBBCAAABBBBB9:99???C?BBAADDE?CB@?
@ATNG8:02157:03804
GATGGTAGTACATGATAGACGACACCAGAAGATCAAGGAACTCTAGAAGAATTCAAGATTTTTAACACGAGAGTAAACGTAAAAAAGAAGGTTTTACAAGACTCACGTTAACAATATTGCAGCAGTACGCACACAATCGAAGCGCAGTAAGGATGGCTAGTGTAACTAGCAAGAATACCACGAAAGCAAGAAAAAGAAGTACGCTATTAACTATTAACGTACCTGTCTCCTCCGAAACGAATGAGTACGTGTGCGACGTGTCTCCTACCATCGAATCACGAAAGTCT
+
55==8<666====665555/////74///)//://)/)/27//44::-33-3233,455555$5499;;;;>==AC;@@;;;;;;#5:5:5<<<0<<<:>BCBBDBBC=@=@@;@AD358A8::BCCCCCBBBCB?AA@@@BBBBBBAA>B@CBB@BDCCBBBB@AABBA@:993988199999+997,73333$39,3333;=;;;9=:A7678=;@8;;B?BAACA@<@A>?@@6:9@:988=?@?>?A@@>@@@789?@@?>:???B@;;;<@@CBBBB<AA;:
@ATNG8:02159:03823
GATGGTAGGACGAGCGTCTGAGAGGTACTCATTCGTTTCGGAAGAGACAGGTACGTTAATAGTTAATAGCGTACTTCTTTTTCTTGCTTTTCGTGGTATTCTTGCTAGTTACACTAGCCATCCTTACTGCGCTTCGATTGTGTGCGTACTGCTGCAATATTGTTAACGTGAGTCTTGTAAAACCTTCTTTTACGTTTACTCTCGTGTTAAAAATCTGAATTCTTCTAGAGTTCCTGATCTTCTGGTGTCTGATCTGTATCACTACCATCGAATCACGAAAGTCT
+
B@@?:>?C@CB@@A;;;<AEEBDC@BBBBCAA?ACFC?CF@B@;;;CDCCACCCCC@D@CCCC@C@BBACCA@BA=;;;;;*;B<@@CFD;CB;;9;AC?BB:;;;DCCACCECDCBB@BBB?B@CCCCBBAC@CCCC@CCCCBBCBBBBBCCCCC@CBB?@@=?=AAC@@ACCC@BBCCC;B?B;;;;;.;BCCD?DDBBCHCCEF@CCCC5CAABDBC@BC@CBBBBAA>A?BDFCCC?B?A=ACCBBBCCCCCBCCCCCCBB@BAABB?BEEDBAB=BBBC
@ATNG8:02161:03837
GATGGTAGCTCTGCTCTGACTCTCGTACTCATTCGTTTCGGAAGAGACAGGTACGTTAATAGTTAATAGCGTACTTCTTTTTCTTGCTTTCGTGGTATTCTTGCTAGTTACACTAGCCATCCTTACTGCGCTTCGATTGTGTGCGTACTGCTGCAATATTGTTAACGTGAGTCTTGTAAAACCTTCTTTTTTACGTTTACTCTCGTGTTAAAAATCTGAATTCTTCTAGAGTTCCTGATCTTCTGGGCAGACTCTCACGCGCCTACCATCGAATCACGAAAGTCT
+
BBBC@BBBB969A@CBBBCCCCBCDCBBDDDC?A;;;-;B=@>BBCBBBB@DCCMIAC@DDBB@B?BCDABACDD@CBCCC5CC?CCCG=A@;<7;?B>BC?@@@@AA=BBBABBA@?@EEAC?CDCCAAAC@CCCC=AA@@@CCCBBBBCBBCC?CA@?@B?B?BBBBCCCCCACBCCC7B?B=AACCCC*CCCBC>C=;;BBDAAA@CCCG5CBBCC?C?BB@BDCC@@@?A>ABCBBB>B9;;0<ABBBCBDCBBBCDD?CBB?B??@B@BBBBAAA;ABBB
@ATNG8:02168:03802
GATGGTAGCAGACGTGACAGAGCGCCAGAAGATCAGGAACTCTAGAAGAATTCAGATTTTTAACACGAGAGTAAACGTAAAAAGAAGGTTTTACAAGACTCACGTTAACAATATTGCAGCAGTACGCACACAATCGAAGCGCAGTAAGGATGGCTAGTGTAACTAGCAAGAATACCACGAAAGCAAGAAAAAGAAGTACGCTATTAACTATTAACGTACCTGTCTCTTCCGAAACGAATGAGTACCTCTCAGACCTCGTCCTACCATCGAATCACGAAAGTCT
+
::=C7;;@ABBB;<6;;;=>@B@@@<A@@::955<<9<9>AA:?>B<@@:@9897;7;;;.;>CDCBABABBCC>C=BBEME3BC:;8;CC7DBB>BBBBBGDGC@C@CC?CCC?BBAABBBCGEDBBBBCC@CA@@?A@@??@@A=A>A;;7;AAAAABC@CCCBAA>AC>BBA<@@?<<5;;;588::;.:A=B;;;CBB=>:><??AA<A=B>BBC?BCBAAAC@D?@??9???:????BBB?BCBBBCB?<===?@;@>>:>>?AA<@@???AA:ABB?
@ATNG8:02171:03839
GATGGTAGGCACTGCGCACACATCCCAGAAGATCAGGAACTCTAGAAGAATTCAGATTTTTAACACGAGAGTAAACGTAAAAAGAAGGTTTTACAAGACTCACGTTAACAATATTGCAGCAGTACGCACACAATCGAAGCGCAGTAAGGATGGCTAGTGTAACTAGCAAGAATACCACGAAAGCAAGAAAAAGAAGTACGCTATTACTATTAACGTACCTGTCTCTTCCGAAACGAATGAGTACACATCGTCGTGTCGTCTACATCGAATCACGAAAGTCT
+
CCBC?BCC?CBBBBBBDCCCBCBBB>BCC@CCCCAA?@@BBDCCCC?AA?C@CCB>====.><ABBBBBCCBBB=AABCDDD5CB=B4:::.<CEADBBCCCBBB>A=@@=@BB=??AABCCCDDCBBCCDD<AADD?A@@ABBBB?A?BAA>ADAAABBC@BBA@@??BC?>>>=?@899+9><7:::;;.;A<B<;;??DBA<@@@??7949=??@=@A@@ABB?B?CDD<AAB?ACAAACAABCCC?<AABBBBBBBBAAACAAB>BBCCAA@<A???
@ATNG8:02175:03802
GATGGTAGTATCTGCACACTCTGTCCAGAAGATCAGGAACTCTAGAAGAATTCAGATTTTTAACACGAGAGTAAACGTAAAAAGAAGGTTTTACAAGACTCACGTTAACAATATTGCAGCAGTACGCACACAATCGAAGCGCAGTAAGGATGGCTAGTGTAACTAGCAAGAATACCACGAAAGCAAGAAAAAAGAAGTACGCTATTAACTATTAACGTACCTGTCTCTTCCGAAACGAATGAGTACACATCGTCGTGTCGTGCTATCGAATCACGAAAGTCT
+
BB;92444:556B>>@?>>?>><AA7;;=7;:==9;6:8>?@===@;?>9<;>9899999$7/338;===;;;>6<496?>=):949.555&5;<5<>;;9;7//)/57718/4.48::<;9<>>00/9///7==5525<<;;<;;698<00*0:::<:>>7@?BBBB?A@>@@@=?>>?A9=77//55555$372----29;88486998838275;6646>>?@>B>@9@BD799=>?>BB===@BCCBABA998===<=777?===<</////8.89:;
@ATNG8:02177:03809
TATGGTAGTATATCGCGTCGCTATCCAGAAGATCAGGAACTCTAGAAGAATTCAGATTTTAACACGAGAGTAAACGTAAAAAGAAGGTTTTACAAGACTCACGTTAACAATATTGCAGCAGTACGCACACAATCGAAGCGCAGTAAGGATGGCTAGTGTAACTAGCAAGAATACCACGAAAGCAAGAAAAAGAAGTACGCTATTAACTATTAACGTACCTGTCTCTTCCGAAACGAATGAGTACTGTATCTATGTGTGCGCTACCATCGAATCACGAAAGTCT
+
AB;;6;BBBBCCCCBEBBBBCBBCD@BBBAKCCC;;;;?BBDCBBBABC@C=@@@:;:;-97AB>C>=BB;;;/;@@@@A@2AB>B5;::*:?@=@BCAAABBA?B@BC@CBB?BBBBCCCCDCCCBBBBC@BBBA@C@@?@??@<@=A;;7;BBBBDBB?B???CC<=>>??D>AAA@@8===9=<=??1?A;A=>>@?><<472:==A3718>C@@?AC;;;BA6;8<AA;AAA?ADBBBBBBBBBBB>>>>BA>>>BBBBB>A@=;;5;>;;ACC>C;;;
@ATNG8:02177:03820
GATGGTAGCGAGCGAGTGTGTATACCAGAAGATCAGGAACTCTAGAAGAATTCAGATTTTTAACACGAGAGTAAACGTAAAAAGAAGGTTTTACAAGACTCACGTTAACAATATTGCAGCAGTACGCACACAATCGAAGCGCAGTAAAGGATGGCTAGTGTAACTAGCAAGAATACCACGAAAGCAAGAAAAAGAAGTACGCTATTAACTATTAACGTACCTGTCTCTTCCGAAACGAATGAGTACGATGAGATCTCGTGTGCTACCATCGAATCACGAAAGTCT
+
4444644/;7//////9<<<<<<<<7=::055;:::0904:<;<;A>>:4828=;;;??D1B>BCCDCEFCCDD?CBCBDGI5BB?B>BCC9BCC@;;;AAAAAB=B<@@=9:9<>>>ACAB;;;BBBCEIFICEA@<@BAAB@;;;-;;ABB?BBBBBDCC@DDDE::88?378?=?@@@A9773678787'3=8;<878CA?A:=69:::1717:A;:29@@@ACC@C>@A@9:992777=?BBBBBBB@?@??>@@@A?;:@@<>>>@@9>;;;CCI?DCCC
@ATNG8:02183:03822
GATGGTAGTCGCTGATGATATCTCCAGAAGATCAGGAACTCTAGAAGAATTCAGATTTTAACACGAGAGTAAACGTAAAAAGAAGGTTTACAAGACTCACGTTAACAATATTGCAGCAGTACGCACACAATCGAAGCGCAGTAAGGATGGCTAGTGTAACTAGCAAGAATACCACGAAAAGCAAGAAAAAGAAGTACGCTATTAACTATTAACGTACCTGTCTCTTCCGAAACGAATGAGTACGAGAGAGCACACGTGTCTACCATCGAATCACGAAAGTCT
+
@BAB@CBBBCDDECCDDBB>@<<68=>><@CDBBA?C@CBBBBBB?BB?B=?=>788829?BCCBBBAABCC<AA@@@?@0?@;@5;;0;AA7>CBBBBCCD@C?BB?BBB?AABBCDCCCCCCCCBBB>BCCE?A@@@BBBB<A=A@B>BAAACBBB=CCCCBB?BB@BBB;@A9:99+9==9=====.=D=E;;;?@@B@1617<==*/*/;=00-:A@@?AA?B?BEC>C;999BBBBCDB@>>BBAABAA@@<>><<<=8=;889=>>@BB@@9@000
@ATNG8:02195:03218
GATTGAGTGTGTCTCTGAGAGTAGTACTCATTCGTTTCGGAAGAGACAGGTACGTTAATATTAATAGCGTACTTCTTTTTCTTGCTTTCGTGGTATTCTTGCTAGTTACACTAGCCATCCTTACTGCGCTTCGATTGTGTGCGTACTGCTGCAATATTGTTAACGTGAGTCTTGTAAAACCTTCTTTTTACGTTTACTCTCGTGTTAAAAATCTGAATTCTTCTAGAGTTCCTGTCTTCTGGAGATACACATGATACTCTACCATCGAATCACGAAAGTCT
+
@>>)//779:<<A@AB>?;;ACC?<;<<<9:4555>4<<7;7::555;;9>@@?>9=8555059>=<;8:7//)/9999)99+55>>5;<<<7;;=?AB::;>A9:8:BBBECCC?BBB>B>BBBB@@@;:<<@A6:8AA>>>>??@<>>=<A:=>=<AA=C<AAA@@@???:>>@AA6A=B<<<<<<.8977;4;-----697;6;AAA/A===B=B<@?<@;;;@@A<A<@>>:;7;//,/<<:::66;;9767;<::>@<@F>=><>?=::::1:///
@ATNG8:02196:03213
GATGGTAGAGTATCATGTGTATCTCCAGAAGATCAGGAACTCTAGAAGAATTCAGATTTTTAACACGAGAGTAAACGTAAAAGAAGGTTTTACAAGACTCACGTTAACAATATTGCAGCAGTACGCACACAATCGTAGCGCAGTAAGGATGGCTAGTGTAACTAGCAAGAATACCACGAAAGCAAGAAAAAGATGTACGCTATTAACTATTAACGTACCTGTCTCTTCTGAAACGAATGAGTACACATCGTCGTGTCGTGCTACCATCGAATCACGAAAGTCT
+
;;//,/:9>@=>B>>><=@AA@@;;29::.9?:?=@=@<@BBDDDB@CC@CACB@:9999*:?CDCBBBBA;;;,9?9999*59./)///&///)/887:A@:92:<>>:?DB=AABCBCBDDAAACBBBE@CCBBBBBCBB@@@=A=AAA?AABBBBBB?BCCBBB?BB?BBB>A>><>19//)/////'/7=9;;A@@CCC@C<=<CGACABAB;;9;CBAABB?AC@@?9??@9@AAAAEBBBAABBBCB9::??@BEC??=?BBBB@BB?@?BC:??BB
@ATNG8:02201:03225
GATGGTAGTCTCAGATAGTCTATAGTACTCATTCGTTTCGGAAGAGACAGGTACGTTAATAGTTAATAGCGTACTTCTTTTTCTTGCTTTCGTGGTATTCTTGCTAGTTACACTAGCCATCCTTACTGCGCTTCGATTGTGTGCGTACTGCTGCAATATTGTTAACGTGAGTCTTGTAAAACCTTCTTTTTACGTTTACTCTCGTGTTAAAAATCTGAATTCTTCTAGAGTTCCTGATCTTCTGGACAGAGTGTGCAGATACTACCATCGAATCACGAAAGTCT
+
@@@;:==CDDA@AC>CCCCBBCCCCCB<;;;?7:@C@>DF@C@ABBDCDG@CBB@@>@=BB@?9@>AAB@:?<<<7;;BA?.89788BB<A@A<8@A@>@F:;;BC@A?ABCBABBC@CCB@D@DBBBBBBD@BBBB@CCDCDBBBBAAA@@@BD@@@@?BC?B?B?AABBDDC@BCDFE7;5;;;;;;;*;ABCE>GBBABCCCBC5;;;;*;?@AB@C@BC?BBBBBCB@C@CBCCCC>@?CACHDDBBBCCBBCBCBAADBB?BBBBC?CBCBCFF?EBBB
@ATNG8:02204:03213
GATGGTAGGTGCACATGAGTGTATCCAGAAGATCAGGAACTCTAGAAGAATTCAGATTTTTAACACGAGAGTAAACGTAAAAAGAAGGTTTTACAAGACTCACGTTAACAATATTGCAGCAGTACGCACACAATCGAAGCGCAGTAAGGATGGCTAGTGTAACTAGCAAGAATACCACGAAAGCAAGAAAAAGAAGTACGCTATTAACTATTAACGTACCTGTCTCTTCCGAACGAATGAGTACCTCTCAGACGCTCGTCCTACCATCGTATCACGAAAGTCT
+
AAA@?BAB>BBBBHCCCBBBBA@@B>ACC?AADD:99:@CCDBBBC@BB>A?@CJCDDDD2C?CDBCBCDCBBB=AABBBBB2AA=A=AAA:AAA?ABBDBBB8859;@@=A>?<?BBCBBCDFCCCGBC@@>@AAB>A@CBBBCC?C@BBB>ABCCCDCB?AAAAAA@BB?BCC>AABBB999@;99999(/;7<///=<?@@;?;?ABB<A=AACDIADDAA@AA<@>@A?CAA>ABDBBBD?BB@@ABBCBBBB??;=AAA<>===BCBBCB@@@<@BCC
@ATNG8:02204:03249
GATGGTAGCGCACACATAGATACAGTACTCATTCGTTTCGGAAGAGACAGGTACGTTAATAGTTAATAGCGTTAACTTCTTTTTCTTTGCTTTCGTGGTATTCTTGCTAGTTACACTAGCCATCCTTACTGCGCTTCGATTGTGTGCGTACTGCTGCAATATTGTTAACGTGAAGTCTTGTAAAACCTTCTTTTACGTTTACTCTCGTGTTAAAATCTGAATTCTTCTAGAGTTCCTGATCTTCTGGACAGAGTGTGCAGATACTACCATCGAATTACGAAAGTCT
+
>?BB8666;;CDCCA@6559:99556:::?5925==@7?C@B@C;;;C@@:>;?;<9<9<@<<8=8=::---(-(-5(--666'-//+49;;24355.555.55.555<<<9==666===8<<@4:20>000//08@:5505;<;::75-------5507883;;5:3887//)/77;7>>?==&5.5.5555&4599;4<555<<9555.555&5::55.549;6<<655<=9>9:887/0*/7<2=?BB@:00////:<<<>===9<>5447;49:;;;3;433
@ATNG8:02208:03240
GATGGTAGTGTGTCTCTGAGAGTAGTACTCATTCGTTTCGGAAGAGACAGGTACGTTAATATGTTAATAGCGATAACTTCTTTTTCTTTGCTTTCGTGGTATTTCTTGCTAGTTACACTAGCCATCCTTACTGCGCTTCGATTGTGTGCGTACTGCTGCAATATTGTTAACGTGAGTCTCGTAAAAACCTTCTTTTTACGTTTACTCTCGTGTTAAAAATCTGAATTCTTCTAGAAGTTCCTGATCTTCTGGTCTACTACACTGTACTCTACCATCGAATCACGAAAGTCT
+
<<<=7;;===9;;;55577//////::::<:>4><<<6<A?B=@@CC@@@=@@@:6.5595559.4.499////949<///===+>@@76//;////727///)//)//988<:666=>=>@=@@@<@9??;99><@9=;95.499556;;<665997//)///27:7;4;;;555=<::;=<::<$4.4.44444$44444)4444444559.5555$55555./4995/////)/7)5.5<;5540444.4999<=<<=<@;=00///::6<<<<<599;:;;;3;===
@ATNG8:02212:03232
GATTAGAGTATCATGTGTATCTCCAGAAGATCAGGAACTCTAGAAGAATTCAGATTTTTAACACGAGAGTAAACGTAAAAAGAAGGTTTTACAAGACTCACGTTTAACAATATTGCAGCAGTACGCACACAATCGAAGCGCAGTAAGGATGGCTAGTGTAACTAGCAAGAATACCACGAAAGCAAGAAAAAGAAGTACGCTATTAACTATTAACGTACCTGTCTCTTCCGAAACGAATGAGTACTACTCTCAGAGACACACTACCATCGAATCACGAAAGTCT
+
<=A=;?@@@@@A;;<=B@@@BAC>@@@>@?@@AA>A>AB;;:BC=CC:;99A>>?B@B0C=AABBBBB;;9?;:995:::(:<7<7<==+=5549>@>@@????8@<>??BAA479?>@CBBBB;;;@@@A?BBBC>@@BCECBB@C@BBB?BB;:;@AA=BBCBBB?BE?BBB@BBBBD999>;00000(.5.....78888485:=AA<A<>>C;;8;@@A@@C@C@BBB<B;948=<==>=BBABAAABB:99AC@874<A9>=AAC;>@>@BBB=AACC
@ATNG8:02217:03218
GATGGTAGCACGACACGACGATGTGTACTCATTCGTTTCGGAAGAGACAGGTACGTTAATAGTTAATAGCGTACTTCTTTTTCTTGCTTTCGTTGGTATTCTTGCTAGTTACACTAGCCATCCTTACTGCGCTTCGATTGTGTGCGTACTGCTGCAATATTGTTAACGTGAGTCTTGTAAAACCTTCTTTTTACGTTTACTCTCGTGTTAAAAATCTGAATTCTTCTAGAGTTCCTGATCTTCTGGTAGAGCGTGCATATATCTACCATCGAATCACGAAAGTCT
+
@AED@DCDDCBB=DCDBBC:9:69@CCCCCCC@BBBA<AB<@<@B@@>;:59@@AC?C?BBAA>A?CBBBBBBBB?AAC?C1??8?:88(5==8=;?::39=9=>?A@B@?B@@@>>C;>>>;>:>>><=;::;AA>><>AA@@@@@AAAAA@>>@7==@<@C=A8<<AAAAAAA9=>@@@3@<@<>>AAA/;9766.7-----9;9>::===,=///:5:7;;6;?>??==:=<@@?=99,//;7<=A==>????ABBDAAAAAA<@>=>?<>>>>655.6?>>
@ATNG8:02217:03237
GATGGTAGAGAGAGCTCTCTCATCGTACTCATTCGTTTCGGAAGAGACAGGTACGTTAATAGTTAATAGCGTACTTCTTTTTCTTGCTTTCGTGGTATTTCTTGCTTAGTTACACTAGCCATCCTTACTGCGCTTCGATTGTGTGCGTACTGCTGCAATATTGTTAACGTGAGTCTTGTAAAACCTTCTTTTTACGTTTACTCTCGTGTTAAAAATCTGAATTCTTCTAGAGTTCCTGATCTTCTGGTGTCGTCTATCATGTACTACCATCGAATCACGAAAGTCT
+
;:;505<:@@@@@@<666=<<<=<<966<<<?;A@@@;@B>B?B@88:7:)//6//)/1878828288>????::6::;<<+88699=?7?CAA40/88/--)---3722-3555:7554./.2729;@>>;=>=CDAA:;;:<999889=?<9;9727776<>6<9;@@>>>@<949;::9*7395:=DDD/??@AB:@@??>>>>>@=@@@@,=///=7=7AA=AAB;;;><?;??BAAA<@>><>>>AA>=>??>>>@@@@AAA<?@@@F<;;6;;;;06699
@ATNG8:02220:03236
GATGGTAGACATATCGTACTCTCTGTACTCATTCGTTTCGGAAGAGACAGGTACGTTAATAGTTAATAGCGTACTTCTTTTTCTTGCTTCGTGGTATTCTTGCTAGTTACACTAGCCATCCTTACTGCGCTTCGATTGTGTGCGTACTGCTGCAATATTGTTAACGTGAGTCTTGTAAAACCTCTTTTTACGTTTACTCTCGTGTTAAAAATCTGAATTCTTCTAGAGTTCCTGATCTTCTGGCGCGTATGTATGTCGCCTACCATCGAATCACGGAAAGTCT
+
AACC@CBBDDCCBBBCCCCCCABBCDBCBBAA?ABBC<@@<@<@BBBBBB@BBB@A>A@CBBC?C?CAAC@@A:9488868(6;4<6608:99:>::5:?:==>B>>;>@AAAAAA:??A6868>>>A@AA;AA??9>>>>>>>>A???A;;;@:<<;;AA;A9>?AA@@@@A<?<;::-6)//----(-9222(--6---733515DDD.AA>@A:>8==6<==>8983806698=B<??@<A@B><<<<<<<>::;=:=@@<?@>>>;;:://*/919::6
@ATNG8:02229:03222
ATGGTAGCGCACACATAGATACAGTACTCATTCGTTTCGGAAGAGACAGGTACGTTAATAGTTAATAGCGTACTTCTTTTCTTGTCTTTCTGTGGTATTCTTGCTAGTTACACTAGCCATCCTTACTGCGCTTCGATTGTGTGCGTACTGCTGCAATATTGTTAACGTGAGTCTTGTAAAACCTTCTTTTTTTACGTTTACTCTCGTGTTAAAAATCTGAATTCTTCTAGAGTTCCTGATCTTCTGGTAGAGCGTGCATATATCTACCATCGAATCACGAAAGTCT
+
5<<5:;?@BELCCCCBBBBCBBBABBAABA@=9;;;,9>25.699;@;;79@?AA>B=AA::5;=A@A<<<<=<55955+5A=AABCD<?@?@@<::9:@@;877789?BCCFCCBB?BBB@D@CCCCCCCB@CCCG@C@@@BCCCCDDDDCCAA?AAA<??=@@CBCCCCBBB?CBBBB9@=@;>>=====#=@9994;AABBBBCDCBDEDE5BBBHC?C@CC@CCCCCCD?A>@CDCCC>A??<@BBBCCABBCDBBBCCCCCC@C?@?C@BBCCCCC<BBAA
@ATNG8:02235:03213
GATGGTAGAGAGACTGTAGCGCACCCAGAAGATCAGGAACTCTAGAAGAATTCAGATTTTTTAACACGAGAGTAAACGTAAAAAGAAGGTTTTTACAAGACTCACGTTAACAATATTGCAGCAGTACGCACACAATCGAAGCGCAGTAAGGATGGCTAGTGTATCTAGCAAGAATACCACGAAAGCAAGAAAAAGAAGTACGCTATTAACTATTTAACGTACCTGTCTCTTCCGAAACGAATGAGTACGATGAGATCTCGTGTGCTACCATCGAATCACGAAAGTCT
+
BBAA:=?CCCFJDEEDBBCELDCBB>CCBHCCC;:;@C?BBC@@@B@BB@B?@?>:9:9:9%9>BBB@ABCCABA<@=AABCB5AD=A4;;<<*;CD?AA@BDCCDE>A>@C@CBA?BCBBCCCCCAAADCCCC?CCCC?CBBBB@@@9>:???<@BBABBBBBABACCC?CC?BBB?AA@@?8=::4::::;.;A<B;:;>?>88178=@===8=9=;?::5:?A@A::9;@DCD>BBB>BBBBBCB:99BC@?>>;::>A=<=A8838@>=>:>===ABC<@:::
@ATNG8:02236:03238
GATTAGACATATCGTACTCTCTGTACTCATTCGTTTCGGAAGAGACAGGTACGTTAATAGTTAATAGCGTACTTCTTTTTCTTGCTTTCGTGGTATTCTTGCTAGTTACACTAGCCATCCTTACTGCGCTTCGATTGTGTGCGTACTGCTGCAATATTGTTAACGTGAAGTCTTTGTAAAACCTCTTTTTACGTTTACTACTCGTGTTAAAAATCTGAATTCTTCTAGAGTTCCTGTTCTTCTGGTGTCTGATCTGTATCACTACCAATCGAATCACGAAAAGTCT
+
CFC?BBCDCCBCBCECDCB@@AEEBBBC??=?DDC=8879?BBBBBCB?BBB@@<A@BBBC>A>AAA@@ACBA<AAAAA/<;8<668,6@@@@CCA<??7;:;DBB=AAAA?>@@<;;;=A=>>?@BB@@<@G>>:=::::9:=>???>?>==8;:;:>?:>::=<//+/<99929=BDG5>8=;6666*69667)--33---675>5A===*888>:6;6>@:@A>>?AB=A7;;B<BD;<;;6666;;8=::;@>>>??=933)-)-332-2237:666-666/
@ATNG8:02237:03210
GATTAGTGATACAGATCAGACACCAGAAGATCAGGAACTCTAGAAGAATTCAGATTTTTAACACGAGAGTAAACGTAAAAAGAAGGTTTTACAAGACTCACGTTAACAATATTGCAGCAGTACGCACACAATCGAAGCGCAGTAAGGATGGCTAGTGTAACTAGCAAGAATACCACGAAAAGCAAGAAAAAGAAGTACGCTATTTAACTATTAACGTACCTGTCTCTTCCGAAACGAATGAGTACGAGAGTCAGAGCAGAGCTACCATCGAATCACGAAAGTCT
+
BCB@@@?CCDCBBECCCC@BBCC?CCC?BABB?@>A@DCCAAAA<CC?C?AA@99:99$34>@BBBCBBABC>B>;;;;;*;A<A5;;;&9<A?CBBBDCCCC?B?BC@A@A@BBBACBBCCCCBBDDCC?CB@@?ABA@@A??9@=A@@<@BBBCCAA>ACFBBB<>?=@@@8=<9999+99:3:::99(8:6;555=<<788)89768@1818>AAB?BBDCBBB?B?BDE?C??=?BBBCCCAAACCCBBBABBBCA>?:::5:A=??=@@@ABBB<A@@@
@ATNG8:02238:03223
GATGGTAGTGTCATATGAGAGTGTGTCTCATTCGTTTCGGAAGAGACAGGTACGTTAATAGTTAATAGCGTACTTCTTTTTCTTGCTTTCTGTGGTATTCTTGCTAGTTACACTAGCCATCCTTACTGCGCTTCGATTGTGTGCGTACTGCTGCAATATTGTTAACGTGAGTCTTGTAAAACCTTCTTTTTACGTTTACTCTCGTGTTAAAAATCTGAATTCTTCTAGAGTTCCTGATCTTCTGGAGATATCATCAGCGAGCTACCATCGAATCACGAAAGTCT
+
9:::454//////<<>?DCDCB>000000/69?>@>8@@?B9@<;@C?@;@>;990505<<<?C?>>=////::28:<::)5525=>>4;//0/)//50560/////5.56<666??<@>>:@:CCB@@:;;5;;?@<@BBBBBBCC;;;BAABB:;:C>@>=@:=>><:99<<459@<@3>8>299==='99A@B7>....----/)////$555595;7<<8666:7773:)//::96(-//)///::>@@>@?55555555;7<<=<<5:55555<2<;<<
@ATNG8:02238:03240
GATGGTAGGCGAGAGTGAGACGCAGTACTCATTCGTTTCGGAAGAGACAGGTACGTTAATAGTTAATAGCGTACTCCTTTTTCTTGCTTTCGTGGTATTCTTGCTAGTTACACTAGCCATCCTTACTGCGCTTCGATTGTGTGCGTACTGCTGCAATATTGTTAACGTGAGTCTTTAAAACCTTCTTTTACGTTTACTCTCGTGTTAAAAATCTGAATTCTTCTAGAGTTCTTGATCTTCTGGGCTGCTCTGATATGCGCTACCATCGAATCACGAAAGTCT
+
CCBC?B=C@AA;;666<<===<AABBCBCBBB@BBAA;@@=@@BAACCCC?BBB??=??BBBC@D?BACB@?>@AB29999$:>1:9@A4>A:959BA=AB@@??>@D;>===C>>>;???>H:==@@;;;>=BABB8;;>===>>>>AAA>==@;;;;;?E;>;>AAAAAA@@@9?DD;B:=98766(8<>>A:@>>>@?;;;?:<<<<,<///<7<9=>:=?>>A;;6;>9=DAA@566=@6=///;;==AAA>><>@@AA=???>>8>=:99??8?>>>
@ATNG8:02239:03247
GATGGTAGGACGAGCGTCTGAGAGGTACTCATTCGTTTCGGAAGAGACAGGTACGTTAATAGTTAATAGCGTACTTCTTTTTCTTGCTTTCGTGGTATTCTTGCTAGTTACACTAGCCATCCTTACTGCGCTTCGATTGTGTGCGTACTGCTGCAATATTGTTAACGTTAGTCTTGTAAAACCTTCTTTTTACGTTTACTCTCGTGTTAAAAATCTGAATTCTTCTAGAGTTCCTGATCTTCTGGTGTCTGATCTGTATCACTACCATCGAATCACGAAAAGTCT
+
BCAC@CDD?CDBBBBBGEDCCBBB@CCCCCAA?ACDC?BB@B>AAFDCCC@CECCC?C?CCCB>B>BDCCBCCCG?A@BBA,@@6<;AC=ABAA=ACB>CB:;;@FEIBCBBCBCCD@BBB?B@DDCC@@@C@CCBB?CCBBBBBBBBBBD@AAB@CBA?@@<?=?AB@CDCCC@CBBBB9B>A=AA@A@,@BBBB>BBBCDCCBBB?BMFH1;;@AB<@<@@>@BBB?@@@D@BBBCBB@BAA>ACAAABCCCCBBBDCCBBA@<@BBBB@ABB?9999-:>>=
@ATNG8:02240:03231
GATGGTAGCTATACGTATATCTATGTACTCATTCGTTTCGGAAGAGACAGGTACGTTAATAGTTAATAGCGTACTTCTTTTTCTTGCTTTCGTGGTATTCTTGCTAGTTACACTAGCCATCCTTACTGCGCTTCGATTGTGTGCGTACTGCTGCAATATTGTTAACGTGAGTCTTGTAAAACCTTCTTTTTACGTTTACTCTCGTGTTAAAAATCTGAATTCTTCTAGAGTCCTGATCTTCTGGGTCTCTCTCTCAGCACTACCATCGAATCACGAAAGTCT
+
:?BA8BBCCDCCCCBBCEEDDCCCCB?@AC;;9;BAA;AA>B>BBBBBBB?AABBC@C@DC??=??BABBBBBAB?BDDEF1??>@BFC7=AAC@BBF@AA>BAACBB@CBB<<<BB<A@>;@=CA@@>;;;=AAAA7;;AB?=>===???==:;5;;@<AA;A=BC?;;:?==8;;===/=:?9>=AAA/>>9991977///<;/919=<<+=;;;D=D:;;7;>>;9///6:;<?;;5;;>>9?AA?@??AA>;;;<777;222229*,,6::==6:=;;
@ATNG8:02195:03288
GATGGTAGAGTACAGTGTAGTAGACCAGAAGATCATGAACTCTAGAAGAATTCAGATTTTTAACACGAGAGTAAACGTAAAAAGAAGGTTTTACAAGACTCACGTTAATAATATTGCAGCAGTACGCACACAATCGAAGCGCAGTAAGGATGGCTAGTGTAACTAGCAAGAATACCACGAAAGCAAGAAAAAGAAGTACGCTATTAACTATTAACGTACCTGTCTCTTCCGAAACGAATGAGTACTATAGACTATCTGAGACTACCATCGAATCACGAAAGTCT
+
BDCB?BBBBCCCCCCBBBCCDDCBB@BCD?BBA>=0/06=<>?BBB?BB@B?BAB<;;;;*;<@A@ACGFJCCE>DBBBBBB0BB?B@CJJ:CCE@BBBBCCCCC?B@BB?BBB>BBDDCCBCCBCA@BEBE@CCCC@BCAA@AA@=A=BAA=ACCDCBBB?BBBCCC@AA>@AB=?@<=;3<9939?DCC3BB@BBBBBBC@@<>:=<>A8<8==A@?=BBCCCDD@F?BBA<@@@<;::@AAABCBBAAABCCCCCCCCCBCC@C???A>@?BB::9.;A;;
@ATNG8:02201:03292
GATGGTAGTGTCATATGAGAGTGTGTACTCATTCGTTTCGGAAGAGACAGGTACGTTAATAGTTAATAGCGTACTTCTTTTTCTTGCTTTCGTGGTATTCTTGCTAGTTACACTAGCCATCCTTACTGCGCTTCGATTGTGTGCGTACTGCTGCAATATTGTTAACGTGAGTCTTGTAAAACCTTCTTTTTACGTTTACTCTCGTGTTAAAAATCTGAATTCTTCTAGAGTTCCTGATCTTCTGGTCTACTACACTGTACTCTACCATCGAATCACGAAAGTCT
+
ACBB?BDCCCCCCBCCCDCBBCCCCBBAAABC?CCDD<BB@C@CCCCEBB@BBBBB@C@DCCC=B?BCBBCAABC?BBDDD2AB>??BE>BBA@?@CC?CC>AABCCD@DDCCCCBB>ACD@C@CBCCBBBC@CBCC@CAAADCCCDCCBBBBBB?B@@?@@=@?BBCBBCBBB?BDEED;B=@;;:9:9*:?ABC>BBCBBBCCCJ>BBBB2BA@AC@CADC@BBBCB@@8;7;CBABB=@@@;@BBBCCCBCDDDCCCICCBB=@BB@@<@BA@BCB<BA::
@ATNG8:02202:03289
GATGGTAGGACGAGCGTCTGAGAGGTACTCATTGTTTTCGGAAGAGACAGGTACGTTAATAGTTAATAGCGTACTTCTTTTTCTTGCTTTTCGTGGTATTCTTGCTAGTTACACTAGCCATCCTTACTGCGCTTCGATTGTGTGCGTACTGCTGCAATATTGTTAACGTGAGTCTTGTAAAACCTTCTTTTTACGTTTAACTCTCGTGTTAAAATCTGAATTCTTACTAGAGTTCCTGATCTTCTGGTGTCGTCTATCATGTACTACCATGAATCACGAAGTAC
+
44997:<>8<//////45555>5506<;;95/)////&//)/)//77545:666=<9<7:843-329345<;;:<6:9::9)8;,33989&7773-333.3=6;444<;488<@A<8:55@@4949;;5525737:;>3;;79995859998///6/53537:5;2555;88855.52525&22946////'/5399)-(-7---6957-522&27966054:=;@>;;<??A=A8>=8=>?<=;=7///==899@>>>@@>=>@@@<@@>=8999)))(((((
@ATNG8:02204:03265
GATGGTAGGCGAGAGTGAGACGCAGTTACTCATTCGTTTCGGAAGAGACAGGTACGTTAATAGTTAATAGCGTACTTCTTTTTCTTGCTTTCGTGGTATTCTTGCTAGTTACACTAGCCTATCCTTACTGCGCTTCGATTGTGTGCGTACTGCTGCAATATTGTTAACGTGAGTCTTGTAAAACCTTCTTTTTAACGTTTACTCTCGTGTTAAAAATCTGAATTCTTCTAGAGTTCCTGATCTTCTGGGTCTACGCTCGTCGCGCTACCATCGAATCACGAAAGTCT
+
;;@?7;BB?CBBBABACCCBA;@;;@?BBBCCC>A@@@;@B?C?DBBBCCE?ABBBB?B>BACC?C?CCCCDBBA@;9::9:$7=36:;;.98;;7<@C=BB:99AB@@=@@@@AA??688FB<A:977//.5527;;;39999>B>>>@@@B><=?6;;;9==;@<@@@AAAAAA=B@@@?2;5859:=>=,/-/9=>6=99:==@@@C:;;:;,:///@6:6>?=ABAA@A@<@;??A@?@:=<@@9@@@@@A@@@>@<<<=>??A<@@BAA;>>>AAAB9A@::
@ATNG8:02205:03279
GATGGTAGCTCGCTGATGATATCTCCAGAAGATCAGGAACTCTAGAAGAATTCAGATTTTTAACACGAGAGTAAACGTAAAAAGAAGGTTTTACAAGACTCACGTTAACAATATTGCAGCAGTACGCACACAATCGAAGCGCAGTAAGGATGGCTAGTGTAACTAGCAAGAATACCACGAAAGCAAGAAAAAGAAGTACGCTATTAACTATTAACGTACCTGTCTCTTCCGAAACGAATGAGTACTGTATCTATGTGTGCGCTACCATCGAATCACGAAAGTCT
+
66=>:=>65655;9656;;;<<<;;5;==066>45525.5=<555>8==69877733777'317;8888;<:::2339@@@@+;@>@@DDD;CCCABAACBCC;;;<@CE@CBB>@?AABCEDFCCCBCBBB?BBBC?BAACBBAB>C@CBB?ADBBBBCC?AAABAB?BD>@AB?BBBBA=B?:488887(8=9==>>BAAAB<@;>>AH<><>@CAA>ACAAA??=?ACCC=DBC=@@BBBBBCCBCBB@=>=B@>>>A@>>><@@>>><??78:@@<@9:9
@ATNG8:02209:03283
GATGGTAGTGTCATATGAGAGTGTGTACTCATTCGTTTCGGAAGAGACAGGTACGTTAATAGTTAATAGCGTACTTCTTTTTCTTGCTTTCGTGGTATTCTTGCTAGTTACACTAGCCATCCTTACTGCGCTTCGATTGTGTGCATACTGCTGCAATATTGTTAACGTGAGTCTTGTAAAACCTTCTTTTTACGTTTACTCTCGTGTTAAAAATCTGAATTCTTCTAGAGTTCCTGATCTTCTGGAGATACACATGATACTCTACATCGAATCACGAAAGTCT
+
CCCC=BBCC@BBCHCCCCCCBBCCCCDCCBBC@BBAB<CB?B@BCIECCCA;;99;65:<BBC@C@AABDDBBBC?;;;;;);A=>9;;6;BBB=@?A<;B@BBBBBB@BFIGCBBB@BBB?C?BBBCBAAC@BBCC@CCCCFDCBBBBBBBBCD?A@@=@A>A@@@@A@BBCC@BBA@A.;5;<;;;;;*;BCCE?GCCCCCBBBA;A?A?,>@@:;6;@CCADECCBBC?C@CCCBBC?CAB>ABACCCHEDBBBBBCBBBBACCDCC=BBCGBBA=B@AA
@ATNG8:02212:03288
GATGGTAGTGTCAGTGCGCGTCGTCCAGAAGATCAGGAACTCTAGAAGAATTCAGATTTTTAACACGAGAGTAAACGTAAAAAGAAGGTTTTACAAGACTCACGTTAACAATATTGCAGCAGTACGCACACAATCGAAGCGCAGTAAGGATGGCTAGTGTAACTAGCAAGAATACCACGAAAAGCAAGAAAAAAGAAGTACGCTATTAACTATTAACGTACCTGACTCTTCCGAAACGAATGAGTACGTGTGACGTACGTGAGCTACCATCGAATTACGAAAGTCT
+
69?@;@>CDDBA;<<;;;BCAABAA>ADDBCCBBCD@B?AAC???B?@?=@?:9:??BBB3C>AABBBBBBBED;??@@@@@0@F?D@DDG<CCC@BAAABA@@D?A?BC?CBC?BBCCBCCICCCCDCCBB?ABCB?AACBCC:97;?BAB@CAABBBBB?BBCCA@=::49B?9==8989*9::4888888%8@:?;;;AAA@@<@<A@@C<@<@@B;;5:@@??BD@C?AAD=BBB?BCBBBBBBBBBB?@@CDDDCBAABCCC>A;;;=*0*/<;;;8>BCC
@ATNG8:02213:03263
GATTAGTATAGAGCTCTACATAGTATCATTCGTTTCGGAAGAGACAGGTACGTTAATAGTTAATAGCGTACTTCTTTTTCTTGCTTTCGTGGTATTCTTGCTATTTACACTAGCCATCCTTACTGCGCTTCGATTGTGTGCGTACTGCTGCAATATTGTTAACGTGAGTCTTGTAAAACCTTCTTTTTACGTTTACTCTCGTGTTAAAATCTGAATTCTTCTAGAGTTCCTGATCTTCTGGGCTGCGCTGATATGCGCTACCCATCGAATCACGAAAGTCT
+
BCE@BBBBBBBCBBCCCCDCBCBAAAAAA=AACG=AA@F?BABBBDC?BAAAB@C@AAAB?B?BBBBBBCCC@>>>>>/>A<A:;;3;???ACCD@CA<>=====7=>>C@?@A=B>>:>=BBB>>>=97;;;;,//<6;;>@@??@@>==>:>;;7;?;@<AAA>>>???=??@GF;C8;8;8@@@,;;999-,,,,,,9;6:/787(2:77:7>48:6:@@@;;;<@;>>B@@@<::==4=---3666<==9:=733333----99477/--66,622-
@ATNG8:02222:03251
GATGGTAGGCGACATACATACGCGCCTGAAGATCAGGAACTTTAGAAGAATTCAGATTTTTAACTCGAGAGTAAACGTAAAAAGAAGGTTTTACAAGACTCACGTTAACAATATTGCAGCAGTACGCACACAATCGAAGCGCAGTAAGGATGGCTAGTGTAACTAGCAAGAATACCACGAAAGCAAGAAAAAGAAGTACGCTATTAACTATTAACGTACCTGTCTCTTCCGAAACGAATGATTACAGAGAGTACGATATGTCTACCATCGAATCACGAAAGTCT
+
45==5;6;79@ABBBDBBBBBCBBBACCB?CBBBCC?C@CCC?CBB?BC@CBDDC@@@@>0@?BBBBBCBBBCC>;;;BBBB2AA=@4;;;.;CC?ABAB@AA;;9;?CC?CCD;<;BBDCCCCCDCCCBBB?BBBE>A???BAAB<@<@;;6;AAAABBC?BBBBBB?BB@AA@=AA9:9,9<<8:?DFD/==7<///<<D>>;?=@@@D;?;>>@;;6;BA@@AA?C?BDD>CBB?BCCC?BBBCBBAAACCBBBBBCBBB9979CBBC?CB@@>>>8?>;;
@ATNG8:02223:03282
GATGGTAGGTGCACATGAGTGTATCCAGAAGATCAGGAACTCTAGAAGAATTCAGATTTTTAACACGAGAGTAAACGTAAAAAGAAGGTTTTACAAGACTCACGTTAACAATATTGCAGCAGTACGCACACAATCGAAGCGCAGTAAGGATGGCTAGTGTAACTAGCAAGAATACCACGAAAGCAAGAAAAAGAAGTACGCTATTAACTATTAACGTACCTGTCTCTTCCGAAACGAATGAGTACTATGTAGAGCTCTATACTAATCGAATCACGAAAGTCT
+
=BCC?BECABBBBBBCGCBBBCCBB=@AB?;:;CCC<@>@BBBB;;:;C?C@CCCBBCBA2B?::;CCCCCBBC=A@ACGGG5BA=@5;;;.;?A=ACDCBBAAB=A>AC?BBC7:9AACCCCDCCCCCBDC@C???=@9:8?@995;>B;;8<CAAACCC?BBB;;:?BB?BBB=@@999+:?>;?@@@A2=A;@;;;>AAAA;?9;;;=7;6<:;;;>BBBBDCC@C@CDD>BBB@???CDGB@@@ABCAAAAACCC>>?AA<AA?C;@@CCBAA>ABCB
@ATNG8:02228:03297
GATGGTAGGAGACACGTCGCACACGTACTCATTCGTTTGGAAGAGACAGGTACGTTAATAGTTAATAGCGTACTTCTTTTTTCTTGCTTTCGTGGTATTCTTGCTAGTTACACTAGCCATCCTTACTGCGCTTCGATTGTGTGCGTACTGCTGCAATATTGTTAACGTGAGTCTTGTAAAACCTTCTTTTTACGTTTACTCTCGTGTTAAAAATCTGAATTCTTCTAGAGTTCCTGATCTTCTGGATATGAGTGACTCGTGCTACCATCGAATCACGAAAGTCT
+
:6CD;CBC@CCBAAA@A956@@BCBBCCBB;;;;CBE@DAC@BCACCCB?BB?@??C@BBBB@B?BBBBBBBBA<777777$9=3==?A:ABBB78:B???>?@ABBB?@???@@@@<@DD=?<<<<::;;;=BAAA<==>BBB>>>?@<<:::=:;;;<@B<@;???DAAA@@:??ABB6@<>9>>>>>.>A>>>7==>>@AA>>=:=AAA/@9<<D=D><<9=AAAA@@<A=CAAA@>:>@><><<<A?;;9AAAA?>?A@@@:>>>>>:?>>>>>>7>;;;
@ATNG8:02231:03291
GATGGTAGTGCGTGAGAGAGAGACCAGAAGATCAGGAATCTCTAAGAAGAATTCAGATTTTAACACGAGAGTAAACTGTAAAAAGAGGTTTTACAAGACTCACGTTTAACAATATTGCAGCAGTACGCACACAATCGAAGCGCAGTAAGGATGGCTAGTGTAACTAGCAAGAATACCACGAAAGCAAGAAAAAGAAGTACGCTATTTAACTATTAACGTACCTGTCTCTTCCGAAACGATGAGTACGTGTGACGTACGTGAGCTACCATCGAATCACGAAAGTCT
+
<<>C265:995566;<<=<<<;54.454.4;:/--06(--,,,,(--(/83849A888:9+9.338;;;=>989(38775999(555+222&288+2222288222'.2..(...05555<<666<<A=>>9949A?>;@??<<<>@30,000*/8///:;?7@@@AAB?BB@????B>>>?5;0/(/5555'32,3...7788::3:3555=4949:B@?;@00000:)/)/44(33339333<;::=::;;:::555=@@?@?>8?777<7<>@BBAB>B?>?
@ATNG8:02232:03264
GATGGTAGACATATCGTACTCTCGTACTCATTCGTTTCGGAAGAGACAGGTACGTTAATAGTTAATAGCGTACTTCTTTTTCTTGCTTTTTCGTGGTATTCTTGCTAGTTACACTAGCCATCCTTACTGCGCTTCGATTGTGTGCGTACTGCTGCAATATTGTTAACGTGAGTCTTGTAAAACCTTCTTTTTACGTTTACTCTCGTGTTAAAAATCTGAATTCTTCTAGAGTTCCTGATCTTCTGGTGTCTGATCTGTATCACTACCATCGAATCACGAAAGTCT
+
@@AB>BDCCCCHGCBBCCCCCCBBBDCCB;;6;AA@<@A?A>AABBCCB?CECBB?B?BAAB?B@BAAABBBBC?@<<<<+<<4<88787$5A=?;?AA>AB@>=>@@>:>@???@??:>>A1818@?>????<BBBB;?<>>??>>>@@@@@?>>::;;=AB<@<@???AAAAA=>>>??2>:>:=>BAA/@@9990966///>99><@@>@/@>>9=7=9//,/99;:;:=B<??A@??:=<>9<<<?>>>>???>>>>>?>=>;??>==8<;::555.6A>@
@ATNG8:02233:03261
GATGGTAGCGCGACGAGCGTAGACCCAGAAGATCAGGAACTCTAGAAGAATTCAGATTTTTAACACGAGAGTAAACGTAAAAAGAAGGTTTTACAAGACTCACGTTAACAATATTGCAGCAGTACGCACACAATCGAAGCGCAGTAAGGATGGCTAGTGTAACTAGCAAGAATACCACGAAAGCAAGAAAAAGAAGTACGCTATTAACTATTAACGTACCTGTCTCTTCCGAAACGAATGAGTACGATGAGAGAGCTCTCTCTACCATCGAATCACGAAAGTCT
+
CCCC?CCCBCCCCCCCCCCCCCCBC=CCC@CCCA?@=@?ABBBAAA?CC?@?BCB?@@@A2A@BBBAAACCAAA=AACCDDD2BB@B@BBB9B@@=AA@CCCBBC?C@CC@BBB>BBB@BCCCCBBCCDDAA?BCBB?@@????><7@?A@A?ADDCA@AC?BBBCBB?BB>@@A9=?999,9::888888(7=;A;;;A?>;:7::>=@A7:5;>?::7:AAABBB?B?A@?8@994:CBBCBBABABB??>A@@@;;;>>>@@<@;;;>:=@>>??=6=999
@ATNG8:02237:03267
GATGGTAGCTCTGCTCTGACTCTCGTACTCATTCGTTTCGGAAGAGACAGGTACGTTAATAGTTAATAGCGTACTTCTTTTTCTTGCTTTCGTGGTATTCTTGCTAGTTACACTAGCCATCCTTACTGCGCTTCGATTGTGTGCGTACTGCTGCAATATTGTTAACGTGAGTCTTGTAAAACCTTCTTTTTACGTTTACTCTCGTGTTAAAAATCTGAATTCTTCTAGAGTTCCTGATCTTCTGGGCAGACTCTCACACGCCTACCATCGAATCACGAAAGTCT
+
BBCC@CCBBBBCBBBCCBBIAAABBDDCBBBB@CDDD?BC@B?DDCCCEEACBBBB>C@CEDD@C@CCCCCCB??;;<;<;*4<5<@CC=BBBB=A@D@@A?AEECBC@BBBDCCBB?A@C=@=ADCC@@@A=A?;;4;A@@@ABBB@AACCBBB@CDD@CB?B@CABBCDCBB=A;;;;.;5;>;<<;<*;CCCK>BBDEIGCCCE@CCDD5CA@@@=@<@A>AAB@@AC@C@DCBBBB?@9;;0<BABCBBBCBBBB;;8;CB?BCBBCACCDBBBB7;<;;
@ATNG8:02240:03252
GATGGTAGCGCGACGAGCGTAGACCAGAAGCATACAGGAACTCGTAAGAAGAATTCAGATTTTTAACACGAGAGTAAACGTAAAAAGAAGGTTTTACAAGACTCACGTTAACAATATTGCAGCAGTACGCACACAATCGAAGCGCAGTAAGGATGGCTAGTGTAACTAGCTAGAATACCACGAAAGCAAGAAAAAAGAAGTTACGCTATTAACTATTAACGTACCTGTCTCTTCCGAAACGAATGAGTACTATGTAGAGCTCTATACTACCATCGAATCACGAAAGTCT
+
@CEE>@?BB;:9CCEDCB0//<//)//-3-/////771615/////(/84:;6;8=<888878'7383338333::;.6545555$594;:>??2>>A=ABBBCCC;<:9?@A<A?>:>??;@AAAA<?>?CC?A=@A@A>AB@@?@?A=A=A;;5:C@?AB=B>B===@AB@B?BB?8===;;3725-556666$5:655.66=:978588:=@:0505>BBB@BB?@A??=?>@AD=BAA<?@@>??BBB???DC@@@>>>><=<?>>9?@>>A<??::???9?:::
@ATNG8:02200:03329
GATGGTAGTACATGATAGACGACACCAGAAGATCAGGAACTCTAGAAGAATTCAGATTTTTAACACGAGAGTAAACGTAAAAAGAAGGTTTTACAAGACTCACGTTAACAATATTGCAGCAGTACGCACACAATCGAAGCGCAGTAAGGATGGCTAGTGTAACTAGCAAGAATACCACGAAAGCAAGAAAAAGAAGTACGCTATTAACTATTAACGTACCTGTCTCTTCCGAAACGAATGAGTACTGCGTCTCACTCTCGCCTACCATCGAATCACGAAAGTCT
+
BBBB@CDECCBBCCBCCDCIFDCCC?BCA=@@9544.505=<<;?@<9:49<>?<==BBB5CAHCCCCCDFCCC>CCAAAAA5@C?D;AAA9AEE@BBBBBBBCB?B?CD@BBB=AAAAB@@ACCDCBEBFC@DCCC>AABBCCBB?@>B998:BBBBCCC@CBBCAA?BA>BBB<>>;;;3<<<8<@@@@2@C?B@>>CB><>9<9<=AA5:4:>B@@<@BAABCB@C@BBB=CAA?ADDCCBC=??BA@ACBBBBBCCC@DBB=ACCDD?BBBBBBB<BB@@
@ATNG8:02208:03320
GATGGTAGATACTCGCTGATACACCCAGAAGATCAGGAACTCTAGAAGAATTCAGATTTTTAACACGAGAGTAAACGTAAAAAGAAGGTTTTACAAGACTCACGTTAACAATATTGCAGCAGTACGCACACAATCGAAGCGCAGTAAGGATGGCTAGTGTAACTAGCAAGAATACCACGAAAGCAAGAAAAAAGAAGTACGCTATTAACTATTAACGTACCTGTCTCTTCCGAAACGAATGAGTACGAGTGAGCACACGTGTCTACCATCGAATCACGAAAGTCT
+
69BB:>CCCCCCFCBBCBDCCBBBC=BBC@CCCF??=??BABBCBB?BB?A?BB999FEF3C?BB=ABBBB>A@6::;;;;;*9>9=5AAB9BGDA<;9ACCECB@C@CB?CCD?AAABCCCCCCCDBBBCB?BBAA?BBBA?B??<@@EBC?CBBCCCBB>ABBCBB?>>;?AA;@A99927;57556788%8=:=888BBBAA=@=@@AA:=8<>A;;6;@@??AA?C>AAC>C??<?EBBBBBBBBBCBBBAAACCCCCCCCC?CBBBC?BBBA999+9==?
@ATNG8:02212:03333
GATGGTAGGCGACATACATACGCGCCAGAAGATCAGGAACTCTAGAAGAATTCGGATTTTTAACACGAGAGTAAACGTAAAAAGAAGGTTTTACAAGACTCACGTTAACAATATTGCAGCAGTACGCACACAATCGAAGCGCAGTAAGGATGGCTAGTGTAACTAGCAAGAATACCACGAAAGCAAGAAAAAGAAGTACGCTATTAACTATTAACGTACCTGTCTCTTCCGAAACGAATGAGTACGTGTGCGACGTGTCTCCTACCATCGAATCACGAAAGTCT
+
//<=:=AC>BBB==@@669BCCCDF@CCCABABDAB7;6;?>::=?59903-39,33999)96:?:ABBB=BCB>>>@DEDD5CC@C?CBB9BBB?BBBBBBDBB>A?AB?AAA<????ACCCEDBBBCBBB@CCBB@BBBBDDBB@B?B@@>?BBCBBCD@BBBBBB?CC?BBB?CCC@@9?;;5:::::+:>9=888AC@??:?=DDDA<C=AACAA>?GDBBAB?B?BBC>>>??BBCBBABABB>>>@@B?>>>===<???<?>>>A<AACC99949BBB
@ATNG8:02216:03314
GATGGTAGCTCTGCTCTGACTCTCGTACTCATTCGTTTCGGAAGAGACAGGTACGTTAATAGTTAATAGCGTACTTCTTTTTCTTGCTTTCGTGGTATTCTTGCTAGTTACACTAGCCATCCTTACTGCGCTTCGATTGTGTGCGTACTGCTGCAATATTTTAACGTGAGTCTTGTAAAACCTTCTTTTTACGTTTACTCTCGTGTTATAAATCTGAATTCTTCTAGAGTTCCTGATCTTCTGGATACACTCATGTGCACCTACCATCGAATCACGAAAGTCT
+
BCBB@CCBC=DEA;;666;BB>CCBA??AA<?=A@@A<AB@M@BABCDCGACCCCF@FACBCC@E@DCCB@A@CC@CCCCC5CC?AABB7;;BC?BBB>BC@BCDCCC@CCCCBCCC@CCB=@=ABBAB@A@?@@BB>B;;;CAA@D<;;AAA??=@BABB5958@?@@CBBB@@AABA8A5979@?@?0@@=<<*..8.--899>3<=;;.;;<78/539;6::9;<;;6</66A@@?<??@=:::@BAA?@@@?DCCC@A7818888818=>>;;;07><>
@ATNG8:02220:03315
GATGGTAGCGCACACATAGATACAGTACTCATTCGTTTCGGAAGAGACAGGTACGTTAATAGTTAATAGCGTACTTCTTTTTCTTGCTTTCGTGGTATTCTTGCTAGTTACACTAGCCATCCTTACTGCGCTTCGATTGTGTGCGTACTGCTGCAATATTGTTAACGTGAGTCTTGTAAAACCTTCTTTTACGTTTACTCTCGTGTTAAAAATCTGAATTCTTCTAGAGTTCCTGATCTTCTGGCGCGTATGTATGTCGCCTACCATCGAATCACGAAAGTCT
+
69BC:=@@ABBBDCCCCCDDBBBBBBCCCECC=?@@B9AD5;4:<@@BDD@CDDCC?B?BBBC@C@CCCCBB@@B;:::::):@<?9:9(9;?@=A@@;AA<@@CCCCACGCBBBCB?CBC@C@DCCCCBAA@BBCC?BBCBBBDDDCBBBBBBC@BBC@BB@B?@@AA@DCCBACAAAA7@=A<;;;;.;CCCE=CCCCCDHAAA@BCCC5CBBBF@B@BCACCCBBBB@B@CCCCCC@BBC?BAAACCCFGCBBBBBC@BBD?BBAAB@CBCCCGG?CAAA
@ATNG8:02222:03301
GATGGTAGCGCACACATAGATACAGTACTCATTCGTTTCGGAAGAGACAGGTACGTTAATAGTTAATAGCGTACTTCTTTTTCTTGTCTTTCTGTGGTATTCTTGCTAGTTACACTAGCCATCCTTACTGCGCTTCGATTGTGTGCGTACTGCTGCAATATTGTTAACGTGAGTCTTGTAAAACCTTCTTTTTACGTTTACTCTCGTGTTAAAAATCTGAATTCTTCTAGAGTTCCTGATCTTCTGGCTCTCGTAGACAGATACTACCATCGAATCACGAAAGTCT
+
;@@@:B=BBEBBBBBB@A>@>@>@<<?;;>BA>ABA@6@B451655<=A@=@A@@;;?:@:..*-(-877:;<;:544444$3>9>>?AA9:878:49::6<@78888<@>BCCCCDBB@BCD@D@CCECCCCC@CCCD?BBBCC999CCCDC@@?A=A:::;A>B?A:;<DBBBCAECCCB:C>@=@@@A@0@BBCI>CDCDDBBBCC@CGFG5BBBBGAH@CC@CBBCD;;:;?ABCBBB@BBB?BBBCCBBCCBBHGGEBBBBD@CCBBB?CAAA::9.;@@@
@ATNG8:02227:03335
GATGGTAGTGTGTCTCTGAGAGTAGTACTCATTCGTTTTCGGAAGAGACAGGTACGTTAATAGTTAATAGCGTACTTCTTTTTCTTGCTTTCGTGGTATTCTTGCTAGTTACACTAGCCATCCTTACTGCGCTTCGATTGTGTGCGTACTGCTGCAATATTGTTAACTTGAGTCTTGTAAAACCTTCTTTTTACGTTTACTCTCGTGTTAAAAATCTGAATTCTTTCTAGAGTTCCTGATCTTCTGGAGATACACATGATACTCTACCATCGAATCACGAAAGTCT
+
45::7;<CCDBB;66;;;;;??@@@BA?@A?=8=9;;;-;A=B@BBCCCDC@CCBBA?D?DCCC?B?CCCCDDDGD?99999'9?:@?@A=ABCB=AAB>CB>BBCCDC@CCCCDCCB?CBD?C?CCCCCCCC?BBCC@CBCCBBBDBCBBBBABB?C@A???:><9879BBCCG?A@@@@6?=@=@@@@@2@AAAB5:9A9::BBBB?CDDD2ABABB?A?:99)9=:==<=<A587AA??7;<C=>>>AAAA===AC?AACBC??8>888A?BDCCAAC8@@=>
@ATNG8:02227:03344
GATGGTAGATATATGCTCGCTCTACCAGAAGATCAGGAACTCTAGAAGAATTCAGATTTTTAACACGAGAGTAAACGTAAAAAGAAGGTTTTACAAGACTCACGTTAACAATATTGCAGCAGTACGCACACAATCGAAGCGCAGTAAGGATGGCTAGTGTAACTAGCAAGAATACCACGAAAGCAAGAAAAAGAAGTACGCTATTAACTATTAACGTACCTGTCTCTTCCTAAACGAATGAGTACTGTATCTATGTGTGCGCTACCATCGAATCACGAAAGTCT
+
55<>9==DBCB=@?=;@;=<<55485:44.4::8:96;7;;=7838133,33777?===>+:7BFCCCCC@A<A9==ACCCC5CB?B=A@A3@@@?<;;CBBBBC@A?;;5;;;>AACCCCCCBC;;=BCCC?<;;C@@@@??BAA>B?A;;6:CAABBBB?C???CB?BB????<?===:4..-)-....',205../779;=9=5555527177AAB?BCEFBBB@B?AA@9>9969@@ACACBBBBBBBAABAAABAA=;;;:>><==8=:;;BBB?BAAA
@ATNG8:02235:03332
GATGGTAGTGTGTCTCTGAGAGTAGTACTCATTCGTTTCGGAAGAGACAGGTACGTTAATAGTTAATAGCGTACTTCTTTTTCTTGCTTTTCGTGGTATTCTTGCTAGTTACACTAGCCATCCTTACTGCGCTTCGATTGTGTGCGTACTGCTGCAATATTGTTAACGTGAGTCTTGTAAAACCTTCTTTACGTTTACTCTCTTGTTAAAAATCTGAATTCTTCTAGAGTTCCTGATCTTCTGGACGACGCGCACTGACACTACCATCGAATCACGAAAGTCT
+
//9:4:@>0;5@<<;;@CCCCCBBBCBAACAA=ABCC>BC@C?AACDDCC?BBBCB@D@DDCC?A>ABBCCCCCC@DCDDD1CC<AACDE9BCBB?BBB?BDABABCCCADCCBBBA@?@CC@C?DGGDFDAA=@@BA?CCBBCABACCCBEBBBC?CCC?CD?C@CBBBBBCCCAECBBA7@;>;@@@<@EEJE=CBBBCCDACC?BBBB2B@@AG@DACCADECCC@@>@?BBCDCC@BCC@BBBCCCBBB@BBBCCCCCBC@BCBBB?CCBA:::.;BAA
@ATNG8:02240:03348
ATGGTAGGCGACATACATACGCGCCAGAAGATCAGGAACTCTAGAAGAATTCAGATTTTTTAACACGAGAGTAAACTTAAAAAGAAGGTTTACAAGACTCACGTTAACAATATTGCAGCAGTACGCACACAATCGAAGCGCAGTAAGGATGGCTAGTGTAACTAGCAAGAATACCACGAAAGCAAGAAAAAGAAGTACGCTATTAACTATTAACGTACCTGTCTCTTCCGAAACGAATGAGTACTGCGTCTCACTCTCGCCTACCATCGAATCACGAAAGTCT
+
<=>:=BH@CBBBDCCCFCCBBBCC@CCF@BAABAA>A=@@BBBBB?BB>A=@?A@@@@@@'@>BBCCDCCCBBD>CD?AAA@1?@<@29:-;B@?@??ABCGCC?A?CC?BBB<?@BBCCBBCCCCDBAAC?CCBB>BBA@A@@@=@?A?><>BBBA@AB?BBAAAB@BB?9898<<788)7;;988888(6=;@789HFB=959699//)/169=<?=?BBBBCC@C@AAA<ABB@BAACCCCCBBB@?>A???BBCCC?CCC?AABAC?BB@@:::0:99:
@ATNG8:02241:03302
GATGGTAGCTCACGTACGTCACACGTACTCATTCGTTTCGGAAGAGACAGGTACGTTAATAGTTAATAGCGTACTTCTTTTTCTTGCTTTCGTGGTATTCTTGCTAGTTACACTAGCCATCCTTACTGCGCTTCGATTGTGTGCGTACTGCTGTAATATTGTTAACGTGAGTCTTGTAAAACCTTCTTTTTACGTTTACTCTCGTGTTAAAAATCTGAATTCTTCTAGAGTTCCTGATCTTCTGGGATGTGTGCGCAGTGCCTACCATCGAATCACGAAAGTCT
+
;;A?:AABBCCCCHCEAAACCCCABBCFFBAA=?>=>::96:?CBBBCCC?CCBBB>B?BB8899?CCBAACCBB?87777(9<9<988)7A@A?BDD?BB;==>BBB@BAA><<??:=<=:><@@>A>>>>:>A>>055?=<<>>@@AAA???A=???;AA<@:>>AAAAA>>8=;:::/:7<788888(8<666.7/////;;/818888'5:;=>9@9@@;>====:;5;5;;>===133=;47---:76:>=A????8===8===?>=AA?@;;;3;>>>
@ATNG8:02241:03320
GATGGTAGCGCGACGAGCGTAGACCCAGAAGATCAGGAACTCTAGAAGAATTCAGATTTTTAACACGAGAGTAAACGTAAAAAGAAGGTTTTACAAGACTCACGTTAACAATATTGCAGCAGTACGCACACAATCGAAGCGCAGTAAGGATGGCTAGTGTAACTAGCAAGAATACCACGAAAGCAAGAGAAAGAAGTACGCTATTAACTATTAACGTACCTGTCTCTTCCGAAACGAATGAGTACTGCGTCTCACTCTCCGCCTATCGAATCACGAAAGTCT
+
BBBC@BCCCCCCCCGBBBBBCCBBB<BCC?CCCCBB?B?BBBBBBB>BB>B>BBA>>>>?1@?CBBAAAAACAA>CCBBBBB5BCAE@EEE:CCKABBAACCIED?B@CC@BBB@BBBBCBCCDCCCCCCBB?BBAA>AAA@AB??<@?B@@>@DCBBCCB?BCCBBB@AA>ACC?AC99949@A;@@CCA:AA=AAABB=BBC?C@BA@A@C@CDCBA>A@ABAAA?C?@@A<ABC?CBBBABBCBBBBCBCBBBCBB?BC@CDBBCC?DBBB:::.;B;;
@ATNG8:02192:03354
GATGAGAGACTGTAGCGCACCCAGATGATCAGGAACTCTAGAAGAATTCAGATTTTTAACACGAGAGTAAACGTAAAAAGAAGGTTTTACAAGACTCACGTTAACAATATTGCAGCAGTACGCACACAATCGAAGCGCAGTAAGGATGGCTAGTGTAACTAGCTAAGAATACCACGAAAGCAAGAAAAAGAGTACGCTATTAACTATTAACGTACCTGTCTCTTCCGAAACGAATGAGTACGATGAGAGAGCTCTCTCTACCATCGAATCACGAAAGTCT
+
CA@?CC@BAAAAABBAAA;;;4:CC@@@A@::6:????BBAA>??<?=AAECCCCC3B=BAABBA<<657(6552252$26062888-8==6=77>@888?>E588==>=8=@==>=;;;;;;>888@=?>==8=:;;>>>>8=8==?:?>>===//+/699///7==7==@7@@???5>>>8=@?@@/===A@>>>;;;8=;==>><A=@;::>:>=>>@>>;>=?@@:=>><>AAA><=:9787@@@@@A>>>=@@@BB=A@>>><AA@@@CC9>;;:
@ATNG8:02194:03381
GATGGTAGTGTCAGTGCGCGTCGTCCAGAAGATCAGGAACTCTAGAAGAATTCAGATTTTTAACACGAGAGTAAACGTAAAAAGAAGGTTTTACAAGACTCACGTTAACAATATTGCAGCAGTACGCACACAATCGAAGCGCAGTAAGGATGGCTAGTGTAACTAGCAAGAATACCACGAAAGCAAGAAAAAGAAGTACGCTATTAACTATTAACGTACCTGTCTCTTCCGAAACGAATGAGTACGAGAGAGCACACGTGTCTACCATCGAATCACGAAAGTCT
+
66B=9=@@@B=BCCCBCBCECBBBB@ECC@DC??@@=@<@@CAABB?BB?BDAA???A@A2A@BBCBBB@AADC>??@@CCC0BB?B?BIM<CCCACBBCDECAA?A@CC@BBB?BBBBCCCCCBBCCCC??>?C??;?A@??A@@<@@CBA?ACCCCCCC?BBBC>=<>B@BCE?A@:::,9::888889+8A=B;;;B@@@C8;7;@AA6;6;>A@@<@@:99AA>A@BBB=BCC?CCCDBBBBBBBA=>AC@@>>AB>>::;<AA;;;<@A?=;:9.9==?
@ATNG8:02198:03382
GATGTAGTATCTGTCTACGAGAGCCAGAAGATCAGGAACTCTAGAAGAATTCAGATTTTTAACACGAGAGTAAACGTAAAAAGAAGGTTTACAAGACTCACGTTAACAATATTGCAGCAGTACGCACACAATCGAAGCGCAGTAAGGATGGCTAGTGTAACTAGCAAGAATACCACGAAAGCAAGAAAAAGAAGTACGCTATTAACTATTAACGTACCTGTCTCTTCCGAAACGAATGAGTACTACTCTCAGAGACACACTACCATCGAATCACGAAACAGTCT
+
=>66:CA@>0//<<<:BB;9;;44.4885:CBBBB>A>ABBCBAA>@@<@>BBB@@@@@2@?C?>@@BA?>?A9@@CCCCC5A@;@5;;/:A<8>A<;DDCCC?B?BD?CCB>@@AABCCDEEDDDCCCC?CCBB?BA@@????:?;?@@?BCBBBDCA?BBBCB@?BB@BBB?AA???8?@A?@=<<<.<A<C>==>@BBC686:@>@9=9<@BBB?BB@@?BB=@=???:?BB@CCDCBB@>999999:<77775..33..(..335/5555<<>/54:433
@ATNG8:02200:03359
GATGGTAGTGTCATATGAGAGTGTGTACTCATTCGTTTCGGAAGAGACAGGTACGTTAATAGTTAATAGCGTACTTCTTTTTCTTGCTTTCGTGGTATTCTTGCTAGTTACACTAGCCATCCTTACTGCGCTTCGATTGTGTGCGTACTGCTGCAATATTGTTAACGTGAGTCTTGTAAAACCTTCTTTTTACGTTTACTCTCGTGTTAAATATCTGAATTCTTCTAGAGTTCCTGATCTTCTGGATACACTCATGTGCACCTACCATCGAATCACGAAAGTCT
+
44==:=CLC@BBBCCAAADCCBBBBBA@@CCC@BCDD<DD@D@CCCACBC@CCD@A?A@CCAB@CGBBBBB@@>@=;;;:;)44.3<AC=CCCC@B=B?AA=AAAA=A?BCAAA@BB699@=@=BBBCDEGH;;=CC@CCECCCAAABABBBBBB@BBB@CC?C?AAA@@@BBD@CDBED;G@B=@@AAA0A@@@D=B@@@BAAA<;8;C>CCCBDCC@C@CC@DAB<<00-0<@@@@;?<??A@EGGGGBA@DFCBBCCC?BCCAE:;:B?BBCBCCL?G;;;
@ATNG8:02211:03379
GATGGTAGCACACGAGATCTCATCGTACTCATTCGTTTCGGAAGAGACAGGTACGTTAATAGTTAATAGCGTACTTCTTTTTCTTGCTTTCGTGGTATTCTTGCTAGTTACACTAGCCATCCTTACTGCGCTTCGATTGTGTGCGTACTGCTGCAATATTGTTAACGTGAGTCTTGTAAAACCTTCTTTTTACGTTTACTCTCGTGTTAAAAATCTGAATTCTTCTAGAGTTCCTGATCTTCTGGGTCTACGCTCGTCGCGCTACCATCGAATCACGAAAGTCT
+
66==:>CBBBCDCCCBBDDCCC@@ACBCBCIC@BBFH>CC@CABCBCCCD?BBBCB?B?BCCC?C?CBBBBAABC?CCDDE2AA<??BB?ACCC?CCD@BB?@??AAB?BB@@@???<::::>:>?A==;;;=BBAA;>>?B@@@@A@@@A=<<B3788=AB<>;>@@AAAAAA7;;?ED5B8;8;>EDD/D>:::0;=====>>>>;:===,<///:6:6>><BCC@@@@;@<@B??@@;>>??9??==>@?@?@?:::::;>A=A@A@@:>=?????6<===
@ATNG8:02215:03399
GATGGTAGCAGACGTGACAGAGCGCCAGAAGATCAGGAACTCTAGAAGAATTCAGATTTTTAACACGAGAGTAAACGTAAAAAAGAAGGTTTTACAAGACTCACGTTAACAATATTGCAGCAGTACGCACGCAATCGAAGCGCAGTAAGGATGGCTAGTGTAACTAGCAAGAATACCACGAAAGCAAGAAAAAAGAAGTACGCTATTAACTATTAACGTACCTGTCTCTTCCGAAACGAATGAGTACGATGAGAGAGCTCTCTCTACCATCGAATCACGAAAGTCT
+
>=<B@CBAAA@@:<///:005:5549=:;<;CBBCC@C?BBBA@??<?B?B?:99AAAAA2A=AAABBB???BA9:8;::9::$9C=@@BDD9CCC?BA@AACD<;:;@CC@@@@=???CDAAACCCCC;;;B>BBBB?BBAABA:94;<A;<5;AA@AABC?BCABBDA??<?A@8==999,7;<8889999$7=6=778?AAA@16169//)/)/9@00-;;:99@A;?<?@?8>9838:?@@CDCBA???@@@9:888:888<958////5:8>@>==5=;89
@ATNG8:02216:03361
GATGGTAGCGAGCGAGTGTGTATACCAGAAGATCAGGAACTCTAGAAGAATTCAGATTTTTTAACACGAGAGTAAACGTAAAAAGAAGGTTTTACAAGACTCACGTTAACAATATTGCAGCAGTACGCACACAATCGAAGCGCAGTAAGGATGGCTAGTGTAACTAGCAAGAATACCACGAAAGCAAGAAAAAGAAGTACGCTATTTAACTATTAACGTACCTGTCTCTTCCGAAACGAATGAGTACCTCTCAGACGCTCGTCCTACCATCGAATCACGAAAGTCT
+
69<<8<BBAAB@@ABBDCDBBBBBB@B;:;<CBDBB685:ABCBBB>>><>=??@;;;;;;%;?CGICCCCC@@>5>?:;;;;*;B>B4;;<'9<@7;A;=?DBBB@C@CB>AAB?BBBBCCBBCCCCBBCED@CCBB?ABA@@@??;B<@@@=@DCCBCCC?CCCCBB>@@9@A?8<<888*9>>;9999:(8@?B@??C@@887)77778B1707>B;;8;BAAABB>@?@@@8@@@=?ACDB>><>A@A@ACBBBABB?@:@AA=A?;;=:@@BB@@?9@:99
@ATNG8:02218:03361
GATGGTAGCTCTGCTCTGACTCTCGTACTCATTCGTTTCGGAAGAGACAGGTACGTTAATAGTTAATAGCGTACTTCTTTTTCTTGCTTTCGTGGTATTCTTGCTAGTTACACTAGCCATCCTTACTGCGCTTCGATTGTGTGCGTACTGCTGCAATATTGTTAACGTGAGTCTTGTAAAACCTTCTTTTTACGTTTACTCTAGTGTTAAAAATCTGAATTCTTCTAGAGTTCCTGATCTTCTGGGTGCGCTACAGTCTCTCTACCATCGAATCACGAAAGTCT
+
999:7;?@@@?CC==>CCCD@?;655448843-3494,4:7;9==<AAAB?BBCBB>BACCBB?B@BBCCC;99B>;<;<;*4;6<;AA:A@A?;AA@=@D;;;;CCDADBCBDBBB@CBB@B@CCCCCDCB=@@AA=BBBAA@@@B;;;CCA@A=AAA=?C<?9?@AA@@@??9=9999*9;A;;;;<;*;A@AC7;;AAA:9:=;29944$4==99.5;@@=B@@?CBB@B@BBBA@@<?;;<7;CBBBC;;:BBCBB@@@BC?BB;9;?BACCAAA:@AA:
@ATNG8:02226:03371
GATGGTAGCGCACACATAGATACAGTACTCATTCGTTTCGGAAGAGACAGGTACGTTAATAGTTAATAGCGTACTTCTTTTTCTTGCTTTCGTGGTATTCTTGCTAGTTACACTAGCCATCCTTACTGCGCTTCGATTGTGTGCGTACTGCTGCAATATTGTTAACGTGAGTCTTGTAAAACCTTCTTTTTACGTTTACTCTCGTGTTAAAAATCTGAATTCTTCTAGAGTTCCTGATCTTCTGGAGATACACATGATACTCTACCATCGAATCACGAAAGTCT
+
779:;;AABDBB@ABA@@@>?@9555<;<=57-39990;95;:><<<<99.4499;8<7<ABA9@=@AA;;:98;.44444$33-33>;4556;7;<>:>C?BBAABCAECHHDCCDACCB?B6:<@;;;BA@BCBB@CIIIBBBBDBA@ACAAA?BBB?BD?C?BBBBBBCDC?CBABB7@=A>@@@@@0@ACBF>CBBBECCCCC>BBBB0ABC;;8;8;C@CDDBBBB?B?@@@BBA9;;C@BCFCCCBBCBBBDCCBCA@??A:9:?=??@BDFK@BCFD
@ATNG8:02230:03370
GATGGTAGCAGACGTGACAGAGCGCCAGAAGATCAGGAACTCTAGAAGAATTCAGATTTTTAACACGAGAGTAAACGTAAAAAGAAGGTTTACAAGACTCACGTTAACAATATTGCAGCAGTACGCACACAATCGAAGCGCAGTAAGGATGGCTAGTGTAACTAGCAAGAATACCACGAAAGCAAGAAAAAGAAGTACGCTATTAACTATTAACGTACCTGTCTCTTCCGAAACGAATGAGTACTATGTAGAGCTCTATTCTAATCGAATCACGAAAAGTCT
+
@B<>;@@B<;;?==>BCDCCCBGFE@CCC?BBB;;::><??>><<<9;>6>6;<;33337$36;@BBBA@@?<=585:4;;;(9949.55)5<<7>666=?@AD@E@AA8:;A=AACCCCCCCB;;;ABBB?BA::69==?@AAA=B?BBA?ACCCCB?@=@BBBBE?BB>A@A<?787>3;;<867788(5=6=@AA>><?;5=56669*/(/8@00+;@?>9776;4<<<6;;;5777>?@ABBBBB>>:=8<<9>97=6708::>:>>>>8888)8>>>
@ATNG8:02231:03360
GATGGTAGCTCGCTGATGATATCTCCAGAAGATCAGGAACTCTAGAAGAATTCAGATTTTTAACACGAGAGTAAACGTAAAAAGAAGGTTTTACAAGACTCACGTTAACAATATTGCAGCAGTACGCACACAATCGAAGCGCAGTAAGGATGGCTAGTGTAACTAGCAAGAATACCACGAAAGCAAGAAAAAAGAAGTACGCTATTAACTATTAACGTACCTGTCTCTTCCGAAACGAATGAGTACGAGAGAGCACACGTGTCTACCATCGAATCACGAAAGTCT
+
BA@<?=@C===>>CCIEGDCCCB@@?ACC?@@@B;;8;?BBBBAAB???;?>AA@?????.?<AAC:9:AC???8?9;:@@@*??;@2;;;*9>>49>;>:@@9;8:<@@@BBB>AAABCBCBECCCBBBBB?BDEE9:9BBBABC<@<@;;6;DAAABCB?BBCCCC@BA>@>?9>>;;;38;:6::<<==':<7<///==A==:>7;;@A=@=?@C<;6;AA@???=@?@AA9@@@;??AABBBB????==ABCAA;;;==>??;@@886<A=ABBAA;@@00
@ATNG8:02232:03352
GATGGTAGATACTCGCTGATACACCCAGAAGATCAGGAACTCTAGAAGAATTCAGATTTTTAACACGAGAGTAAACGTAAAAAGAAGGTTTTACAAGACTCACGTTAACAATATTGCAGCAGTACGCACACAATCGAAGCGCAGTAAGGATGGCTAGTGTAACTAGCAAGAATACCACGAAAGCAAGAAAAAAGAAGTACGCTATTAACTATTAACGTACCTGTCTCTTCCGAAACGAATGAGTACTATAGACTATCTGAGACACACTACCATCGAATCACGAAAGTCT
+
==BC@CBCCCCCBFBCCDCBA?;;:0;CB?BCAA??<?<?CDBAAB@HF?C?AAA99999.8;AB8:;==B>>>788@ABBB1BD=A5;;;*9@@=BBBBCCABC7;8;A>ACC?AAAABCDEDDCCCCBAB@CCCB@BBAABBBB?B?A@@<@BBBBCDC?CBBCCD?BB?AAA>A@999,8=:4<>>???(>@;=988??B@@<@;??BB:>:>@BCC?BBCCBCC?B????7==<89999BBBBBBCCA@?@@BBCBBBAAACCCDC?AABBB?A??A777-8>>B
@ATNG8:02241:03377
ATGGTAGGCGACATACATACGCGCCAGAAGATCAGGAACTCTAGAAGAATTCAGATTTTTTAACACGAGAGTAAACGTAAAAAGAAGGTTTTACAAGACTCACGTTAACAATATTGCAGCAGTACGCACACAATCGAAGCGCAGTAAGGATGGCTAGTGTAACTAGCAAGAATACCACGAAAGCAAGAAAAAGAAGTACGCTATTAACTATTAACGTACCTGTCTCTTCCGAAACGAATGAGTACGTGTGCGACGTGTCTCCTACCATCGAATCACGAAAGTCT
+
<<:5<9;6;A@@BCCDDDEB@@AB>BBC@999A@@6;7:ACBBBB@BB?A=AACAAAAAA)BADCCCCCBBBCD>B@@@@@@0@E9>29:9.;DD@CACBCCCBB?A<AA?BBB<>>@@ADCDBBBBBCDCC@CBBB?BBAABDAA?BBCCC@BCBCBCCA?ACCCBA?AA>@@@:@@899+:??;99999(9@>B:99CCAAA8;7;===8=:=DCCB@CBBBBCC@C@@@?9@994:CCCBBBBBBBBBBBBBBBBB?<:=8808=;<<;>@AB@@@8@;::
@ATNG8:02241:03385
GATGGTAGTGTCAGTGCGCGTCGTCCAGAAGATCAGGAATCTAGAAGAATTCAGATTTTTTAACACGAGAGTAAACGTAAAAAGAAGGTTTTTACAAGACTCACGTTAACAATATTGCAGCAGTACGCACACAATCGAAGCGCAGTAAGGATGGCTAGTGTAACTAGCAAGAATACCACGAAAGCAAGAAAAAGAAGTACGACTATTTAACTATTAACGTACCTGCCTCTTCCCGAAACGAATGAAGTACGAGAGAGCACACGTGTCTACCATCGAATCACGAAAGTCT
+
66=>:>CBBBBBAACBCCCDAAB;;69BB?CC::;B?B?BAB;;:;?@=@8<=<999999%78><;777=9;;;3::77;7;';;5;5;<=<.5284:5229857:9@<@B;???388>>>A@@D???AAAAA=AAAA;>>=<<;<<8=:=AA=B?>>BBBB<A@@@@@<@A;=>>8:::>>7>>=9;;;::*:=8===@>==>888*8:::;=5;4:=:::5::<9=>;-55(299.9<;(///(....577887779=>>>AA@?===;>===>:>=887>@8@>>>
@ATNG8:02200:03412
GATGGTAGAGTACAGTGTAGTAGACCAGAAGATCGAACTCTAGAAGAATTCAGATTTTTAACACGAGAGTAAACGTAAAAAGAAGGTTTTACAAGACTCACGTTAACAATATTGCAGCAGTACGCACACAATCGAAGCGCAGTAAGGATGGCTAGTGTAACTAGCAAGAATACCACGAAAGCAAGAAAAAGAAGTACGCTATTAACTATTAACGTACCTGTCTCTTCCGAAACGAATGAGTACTATAGACTATCTGAGACTACCATCGAATCACGAAAGTCT
+
;::;;A>@DCCDCCCEKDCA@@@@@:>AA;AA;::>:=>?AAAB@?@>??CBEBBBBB3B?BBBAAABB@AA;?=?>===,=>9=9==>7@BB@AAAA@@BCCAD@CC@CBB@BCA?ABBBCCFBBCCBB?AA?>=:9:BBBAA>B@B@@?@DDBCBBB?CCCBBB?AA>???>AA>==5997877777(5:187:9?>=:;5;8<=?A<?<?BB@@<@B@??BB?C?@??9???<@???BBBBAABBB>==>BDCCCCBBAA>A:99A?BABCCCC=C@@?
@ATNG8:02203:03401
GATGGTAGCGCATATCAGGCAGCCCAAAGATCAGGAACTCTAGAAGAATTCAGATTTTTAACACGAGAGTAAACGTAAAAAGAAGGTTAATACAAGACTCACGTTAACAATATTGCAGCAGTACGCACACAATCGAAGCGCAGTAAGGATGGCTATTGTAACTAGCAAGACCACGAAAGCAAGAAAAAGAAGTACGCTATTAACTATTAACGTACCTGTCTCTTCCGAAACGAATGAGTACGATGAGAGAGCTCTCTCTACCATCGAATCACGAAAGTCT
+
=696;?@>DCCCCCBC;;8;CCCC=CC?A@?C;;6:?BBCBBBB@@@6;6;AAAABBA3B?BBCCBBAACDD=@AA????0==7;9;*0,0:9>7@=;><>>:;7:;>>=@;;7;@@@A==>AAAABBA>=5<AAA9>>;558AA;A:>>@<@>>=:>>><>A???@;?>>;>?A@A7;:;49:999(55,5:>>AAAAA<A<A@@@<?<@?>>>:>AA@@??<@<@?>6><=8=;;;==C;;;==BBBBAA=>>?@@@@A<AA==;;AAA@>>>7>>=<
@ATNG8:02207:03442
GATGGTAGCACGACACGACGATGTGTACTCATTCGTTTTCGGAAGTAGACAGGTACGTTAATAGTTAATAGCGTACTTCTTTTTCTTGCTTTCGTGGTATTCTTGCTAGTTACACTAGCCATCCTTACTGCGCTTCGATTGTGTGCGTACTGCTGCAATATTGTTAACGTGAGTCTTGTAAAACCTTCTTTTTACGTTTACTCTCGTGTTAAAAATCTGAATTCTTCTAGAGTTCCTGATCTTCTGGTCTACTACACTGTACTCTACCATCGAATCACGAAAGTCT
+
<CBB?CCCEB??>>65555559;666?=>B9;5;9::9&44393//////7717884434798:=9=7==BA>;;79239;;;+:A>B;;;1:9:9197;6;A?AAAAB@:==>>=@>>;>?@<@<@???;;;?=BA;;7;===>>A=>>@@?888;6<;<8>?;?<@@@CC@@@C<?>>EF5?9=7:::;:+:>:::3:<==?@@@@@<@A@@/@=>=K<?<>>;>AA>>>?<@<@A??<=9=<@<@@?@AAAAA@>?@@@AAA?A:>888=:<<=>><<4;66/
@ATNG8:02211:03428
GATGGTAGCGCACACATAGATACAGTACTCATTCGTTTCGGTAAGAGACAGGTACGTTAATAGTTAATAGCGTACTTCTTTTCTTGTCTTTCTGTGGTATTCTTGCTAGTTACACTAGCCATCCTTACTGCGCTTCGATTGTGTGCGTACTGCTGCAATATTGTTAACGTGAGTCTTGTAAAACCTTCTTTTTTTACGTTTACTCTCGTGTTAAAAATCTGAATTCTTCTAGAGTTCCTGATCTTCTGGTAGAGCGTGCATATATCTACCATCGAATCACGAAAGTCT
+
55=>9>?@?BBCCCCCCCCCCCCBCCCCCBBB?ABBA<AA45545559<>>7<=665:;47700+/)/<<<<<;<?:9777*3>9>>ACA;:99>=9<?@8>>;<88<=A@CECCCCCD@CBB?B?CDCCBBBC?BBCC@CCCCCCCCCCCCCBBBD@EA@<@CAF@@?@CCCCCC@C:9:9-9;>;::99999#:?>@@<@CCCCCCBBC>BBBB5BBBBC@C@CD@DCCCB@???@CCECBB?BBC@CCCCCCCCCBBCCBCCABBC@BB????BBDCCCC>CC99
@ATNG8:02212:03412
GATGGTAGGAGACACGTCGCACACGTACTCATTCGTTTCGGAAGAGACAGGTACGTTAATAGTTAATAGCGTACTTCTTTTTCTTGCTTTTCGTGGTATTCTTGCTAGTTACACTAGCCATCCTTACTGCGCTTCGATTGTGTGCGCACTGCTGCAATATTGTTAACGTGAGTCTTGTAAAACCTTCTTTTTACGTTTACTCTCGTGTTAAAAATCTGAATTCTTCTAGAGTTCCTGATCTTCTGGATACACTCATGTGCACCTACCATCGAATCACGAAAGTCT
+
66>@:=BC@CCBBCCCCBCBCBBECCCCBCBB?;;;A=AB?B>655==>>;>=BBA=@6:7391;28;;A::::B7BCCCC3AA8<6555&2;<=:??@;AB?BBBBBB??@>>>?;;7:AA<A=?>?>;::=;?A@@<;;;AAAB?@@B??;;;<:886<@@=?;?@@@AABDE<>=<<9-;4:488888+9<AAA7;;C===@A>>:>DDD/><<<D<A<?@<@B@@?>><A<A==>AA<A@@<@BA;;=>A>>@@@@@A;;;;6;666>7>9=:::=4=>?=
@ATNG8:02213:03429
GATGGTAGCGCACACATAGATCAGTACTCATTCGTTTCGGAAGAGACTGGTACGTTAATAGTTAATAGCGTACTTCTTTTTCTTGCTTTCGTGGTATTCTTGCTAGTTACACTAGCCATCCTTACTGCGCTTCGATTGTGTGCGTACTGCTGCAATATTGTTAACGTGAGTCTTGTAAACCTTCTTTTTACGTTTACTCTCGTGTTAAAAATCTGAATTCTTCTAGAGTTCCTGATCTTCTGGGATGTGTGCGCAGTGCCTACCATCGAATCACGAAAGTCT
+
@AAD@D::;=;@ABCBDBBBCCBECECCCAA?BBAC>DD@CACCCBCCC@CCCAA898:CCC?C@CBBBCCCBB?BCCCC5CC;;;CC=CC@@;AAA<@C<@@BCCCABBCCBBCC?BBD@D?CCCB@@@C@BBCC?CABBCBBABBBCCCBAB@CCC?CB@B@CBCCCCCBB>@;:;/;>B>;;;;;*;CBBC;;;DCGCCDCCACCCC5CCCDC@C@BB@CCCCAAA?B@CCCCCC?@>A@:?:::CCDDDCDCCCC@CEE@BBBBB?BBCCCCC?CCBB
@ATNG8:02213:03436
GATGGTAGGCGAGAGTGAGACGCAGTACTCATTCGTTTCGGAAGAGACAGGTACGTTAATAGTTATAGCGTACTTCTTTTCTTAGCTTTCTGTGGTATTCTTGCTAGTTACACTAGCCATCCTTACTGCGCTTCGATTGTGTGCGTACTGCTGCAATATTGTTAACGTGAGTCTTGTAAAACCTTCTTTTTACGTTTACTCTCGTGTTAAAAATCTGAATTCTTCTAGAGTTCCTGATCTTCTGGGCTGCGCTGATATGCGCTACCATCGAATCACGAAAGTCT
+
<?<<8<==:==;95555555559::9::<9;9;A@@@;@A=A=9;8=:?98==>>><B574:<6===BAA<;7?83333&37155666......(.33.364<=====8=A>888==;===:>:>>?>><==;>A?@7;;???=>=@@@@@;;:>8;;;5;A<B;@@@;;;A@?:>889818:@:88888(8>777.799///888;<<<;<,;66696:3==5>>=====9=:>>=9:=177=@6=77;==9:<;6677799-/+/::::68==?<<=6====
@ATNG8:02215:03436
GATAGTGCGTGAGAGAGAGACCCAGAAGATCAGGAACTCTAGAAGAATTCAGATTTTTAACACGAGAGTAAACTGTAAAAAAGAGGTTTTACAAGACTCACGTTTAACAATATTGCAGCAGTACGCACACAATCGAAGCGCAGTAAGGATGGCTAGTGTAACTAGCAAGAATACCACGAAAGCAAGAAAAAGAAGTACGCTATTAACTATTAACGTACCTGTCTCTTCCGAAACGAATGAGTACTGTATCTATGTGTGCGCTACCATCGAATCACGAAAGTCT
+
;;;<=CBABBABBBBCBBBCBC=BBC?C;;;@@<@?@<<:::A8;;9B8=A>9999:(9;?@@ACAA70/;300///////#/56.555)577).....53555'2+25322205889><;<<BAAABA@A@CCCB>@@CCCBCB>B>A;;6;@??AAAA@BBBBAC@BB?>>>=@A???8>994;ABAB/:858;;;@???D=D:>>CD=D678B@@<@@A@@BC@B@BCC>BDA>A????BBBBBA@B999@ABABBC@A@@<@A>>><??==BAB<A:::
@ATNG8:02217:03434
GATGGTAGACATATCGTACTCTCTGTACTCATTCGTTTCGGAAGAGACAGGTACGTTAATAGTTAATAGCGTACTTCTTTTTCTTGCTTTCGTGGTATTCTTGCTAGTTACACTAGCCATCCTTACTGCGCTTCGATTGTGTGCGTACTGCTGCAATATTGTTAACGTGAGTCTTGTAAAACCTTCTTTTTACGTTTACTCTCGTGTTAAAAATCTGAATTCTTCTAGAGTTCCTGATCTTCTGGATATGAGTGACTCGTGCTACCATCGAATCACGAAAGTCT
+
66>>9>CCBBCCCCCCECCBCBBBCDCCBB@@>?BAD>:99:=AAABBCCACBAAB?B@CBCC?C?AB@@<99//).8888)36/:8//'.0.-37---.>6;;<<?A<>>>=>BAA:@>>:>=AC@???@@<@AAD:>>?????>>>@BB676?;9::8=@<A=AAAA>??AA=??>??1;6;687777)7=9991:9><=?>====DDCA/A>>?D<A<>>;>??B==<;@=BAAA::7:AD<AAAAA;;:>@@???A?@???<?C>>><>>===BD9?>>>
@ATNG8:02221:03400
GATGGTAGCAGACGTGACAGAGCGCCAGAAGATCAGGAACTCTAGAAGAATTCAGATTTTTAACACGAGAGTAAACGTAAAAGAAGGTTTACAAGACTCACGTTAACAATATTGCAGCAGTACGCACACAATCGAAGCGCAGTAAGGTTGGCTAGTGTAACTAGCAAGAATACCACGAAAGCAAGAAAAAGAAGTACGCTATTAACTTTTAACGTACCTGTCTCTTCCGAAACGAATGAGTACTGCGTCTCACTCTCGCCTACCATCGAATCACGAAAGTCT
+
>@<;26@CCCCCBBBCEEDBBBBBB?BBC?CCCBAA>A@CDCCCCA;@A>B?CBA<<<<<1>?CBBBBBBBB?=3;;9;;;.:B9?2::.5<<8===BCCCBB?A?BC@AA?<@@CDDBBBCCCCBCAAA@DDCC?AABB@??@7>:>:>;?ACCCCCD?DAABBB?BB>ABC?CBBB@:????BCCCC3BB?BBBBBBBBB?A?AA??8A>@?@A?998ABBB@>C?CCC=BBB?BBBCAABCBBB@BBBBBBBBB??<99969<@<><=9;;9::1;==?
@ATNG8:02222:03405
GATGGTAGAGAGAGCTCTCTCATCGTACTCATTCGTTTCGGAAGAGACAGGTACGTTAATAGTTAATAGCGTACTTCTTTTTCTTAGCTTTCGTGGTATTCTTGCTAGTTACACTAGCCATCCTTACTGCGCTTCGATTGTGTGCGTACTGCTGCTAATATTGTTAACGTGAGTCTTGTAAAACCTTCTTTTTACGTTTACTCTCGTGTTAAAATCTTGAATTCTTCTAGAGTTCCTGATCTTCTGGTATACACACTCGCTCGCTACCATCGAATCACGAAAGTCT
+
<===8655555@;;;;;;;;===>??>>>=;;4544:1<;8<:655<<5424;:77-3-33995:6:<B<B=<8?678373$7=,32555-5>?@584<6;<58=@;9>5::@8859<45855=8868>=>;;5;==?6;;=@AA??>>88887---4---4//(-03-----246047;==.=28155555'568AC9>:::;9=:99/777(255-5>7=:=A;AA?::9?5:4:>=>=C<???=@@>??======;;;?>?@@@=@@???:>>AA@A@9@@@=
@ATNG8:02222:03434
GATGGTAGGCACTGCGCACACATCCCAGAAGATCAGGAACTCTAGAAGAATTCATATTTTTAACACGAGAGTAAACGTAAAAAGAAGGTTTTACAAGACTCACGTTAACAATATTGCAGCAGTACGCACACAATCGAAGCGCAGTAAGGATGGCTAGTGTAACTAGCAAGAATACCACGAAAGCAAGAAAAAGAAGTACGCTATTAACTATTAACGTACCTGTCTCTTCCGAAACGAATGAGTACACATCGTCGTGTCGTGCTACCATCGAATCACGAAAGTCT
+
//<;6<A?;>;55;@AABGCCDDDD>@@B?CCCCCCAC@CCC;;;D@CB?C@;;:AADDD2A?BBBCBBDDCCB<@@;;;;;*;B=A4;;;.;@B=999CCCCCC?C@AA>ABC>A@BBCCCCDDDBBABBD@BBBB>AABBBA??:@;??@<@CBBBCCC?ABBBBB@CD@888?@A>?>:?==;>?>>>/>@<A;::ABBAA:=:>@AA<@<@ACCB@BBA@?CA?C?ABC>C=><>BBBBBACBCC@==BB??>>>?>>DBB@B>>>C?DAAA988+9>@@
@ATNG8:02229:03434
GATGGTAGCGAGCGAGTGTGTATACCAGAAGATCAGGAACTCTAGAAGAATTCAGATTTTTAACACGAGAGTAAACGTAAAAAGAAGGTTTTACAAGACTCACGTTAACAATATTGCAGCAGTACGCACACAATCGAAGCGCAGTAAGGATGTCTAGTGTAACTAGCAAGAATACCACGAAAGCAAGAAAAAGAAGTACGCTATTAACTATTAACGTACCTGTCTCTTCCGAAACGAATGAGTACCTCTCAGACGCTCGTCCTACCATCGAATCACGAAAGTCT
+
:?<<8<DCDCC@@@CCCBBCCCCBB@CDC@CCCCCC>@<??AAAA@@BB?B?CBCCCCCC5C@CCCCCCCCCCC>CCCCCCC5BB@B=AA@9AAB?BBBBBBBBB?B?CB?BBC?ABBBBBBBCCCDDDCCC=@@994:AAAAB@@<A@CA@@FCFCBBBB?BBBBAA?BC@BBB?BB@@A<?>?<@@@AA2BC@BE@CCAABFAC@CCCD@B?AAB@@=@BAABAA>A?CCB>BBB>BA@ABBB@BCCBB@@?BBCB@>>;?AA<@>>===A<ABBAA;A@@@
@ATNG8:02233:03401
GATGGTAGCTCTGCTCTGACTCTCGTACTCATTCGTTTCGGAAGAGACAGGTACGTTAATAGTTAATAGCGTACTTCTTTTTCTTGCTTTCGTGGTATTCTTGCTAGTTACACTAGCCATCCTTACTGCGCTTCGATTGTGTGCGTACTGCTGCAATATTGTTAACGTGAGTCTTGTAAAACCTTCTTTTTTACGTTTACTCTCGTGTTTAAAAATCTGAATTCTTCTAGAGTTCCTGATCTTCTGGGCAGACTCTCACACGCCTACCATCGAATCACGAAAGTCT
+
BBBB@BCCBBCCCBBCCCBBCCCBBBBBBBBA?AA@A=BB@C@CCBDDCC?CCCCB?C?CCCC?A?CDCBBBCCC?:9999';B<@@CA;AAAA?BCC@CD>@@BBDD@CDDDDD@@<@CC@C?DDCCCCBB?BBCB?CBBBCBCBCBBBEBBBA>BBB?BC?B>AADBBBBCCAEBBBB8@=@=@@BCCC*CBBBB>BCDCCCCB:::6:AAB5BBBCD@C?BC?CCBBBA@>AAFBBBBA=@>@@:AEBBBBCCCCCAADE@D@?<?BCCC@BBCBA@@8@A??
@ATNG8:02192:03476
GATGGTAGCGCACACATAGATACAGTACTCATTCGTTTCGGAAGAGACAGGTACGTTAATAGTTAATAGCGTACTTCTTTTTCTTGTCTTTCGTGGTATTCTTGCTAGTTACACTAGCCATCCTTACTGCGCTTCGATTGTGTGCGTACTGCTGCAATATTGTTAACGTGAGTCTTGTAAAACCTTCTTTTCACGTTTACTCTGTGTTAAAAATCTGAATTCTTCTAGAGTTCCTGATCTTCTGGACAGAGTGTGCAGATACTACCATCGAATCACGAAAGTCT
+
//:;7:0/0BCCCCCCCBBBA@ABBDBBBCA@=@@@@8@A=?4955<<BC?AB@@A@B@CCA@7;8;CC===>;;.4/777'6>,000>>2?7;:9;<;9=B>A@BBBJGCBBDDDBC@BBB?C?CCCC;=<C?CCCC@CCCCCCCBBBCCBBBAA>BBB?BB?B=@@@@CCCCB@CCEEE;B=A;:;::.;@C;;:6;<CBBCBCC@CDEL5BCBA@@B@BF@DCCCCBB?B@BCDCCF@::;?AA;;;CCCCCDDCDBBABBA>BBBBB@CDBCBBB<AABB
@ATNG8:02195:03466
GATGGTAGACATATCGTACTCTCTGTACTCATTCGTTTCGGAAGAGACAGGTACGTTAATAGTTAATAGCGTACTTCTTTTTCTTGCTTTCGTTGGTATTTCTTGCTAGTTACACTAGCCATCCTTACTGCGCTTCGATTGTGTGCGTACTGCTGCAATATTGTTAACGTGAGTCTTGTAAAACCTTCTTTTTACGTTTACTCTCGTGTTAAAAATCTGAATTCTTCTAGAGTTCCTGATCTTCTGGATATGAGTGACTCGTGCTACCATCGAATCACGAAAGTCT
+
66>B7;<BDBCBB?==?@@BBBBBDDCDBAAE?BBBC>BB>A?A?987CC>A?>88.36;<=B>C?CCDB?><57.56666(6629788'5?@9?;<888(8;4:<><8918@?>AB::7;??=A<@@?;<;AA=BAAA;>>>?>>?@@@AAE999@<?>>===:==BAA@@@@@A=>>>DD;D;A9>>AAC/BB:::29AA>>>????;?A?A/A>>>@:?::96:=>>:6616///@=@@;?>A<AACA?><==B?>?A@?996606;=9949A@@@@A9@;;=
@ATNG8:02202:03486
GATGGTAGTGTGTCTCTGAGAGTAGTACTCATTCGTTTTCGGAAGAGACAGGTACGTTAAATAGTTAATAGCGTACTTCTTTTTCTTGCTTTCGTGGTATTCTTGCTAGTTACACTAGCCATCCTTACTGCGCTTCGATTGTGTGCGTACTGCTGCAATATTGTTAACGTGAGTCTTGTAAAACCTTCTTTTTACGTTTACTCTCGTGTTAAAAATCTGAATTCTTCTAGATTTCCTGATCTTCTGGCTCTCGTAGACAGATACTACCATCGAATCACGAAAGTCT
+
45;>8=<<<>;;;;;;;<=>@=AABBBB:9:A=?9;;;.;;492444455/)/----(--(--57)5.55;<9;;<<6:<<<@+<>8<<BB:<<;<4565.5=166@==B@CCC@;9:@<@AA;A@ABACC@@A<@@>A6;<CBB;9;@?BBBBBAA>BA@>@D@C899969@<==:?@@@@2=8<855555$5;?@@<@@@@DCCBAA@CECC1@>>9:4:29@=AABBAAA9@6:9@?>?=@;0+0000000:@<=B=;;><:993:555<9=9:::880888:
@ATNG8:02202:03493
GATGGTAGAGAGACTGTAGCGCACCCAGAAGATCAGGAACTCTAGAAGAATTCAGATTTTTAACACGAGAGTAAACGTAAAAAGAAGGTTTACAAGACTCACGTTAACAATATTGCAGCAGTACGCACACAATCGAAGCGCAGTAAGGATGGCTAGTGTAACTAGCAAGAATACCACGAAAGCAAGAAAAAGAAGTACGCTATTAACTATTAACGTACCTGTCTCTTCCGAAACGAATGAGTACGATGAGATCTCGTGTGCTACCATCGAATCACGAAAGTCT
+
44495;;;;@B@;9966<:<?:;;;)4?>6<BBB;;8:=BA@@@CC<9849877333333$3177889998889/8544444$5949.55)555.5955555==7<75505@?;ABBBCAABGCCCCCC@@=@D;;8:AA@BB@?<@?B;;6;AA@?@?C@FBBABB@BB?BA?:=>977.39:5::AAA.AA:?==>@@;;9+-,-669)-(-:000+9:994545:5377*333,38;;;::=>@BB@>>;:99=;8///9<6<9>;<69;66:AA699AC
@ATNG8:02206:03470
GATGGTAGCGCACACATAGATACAGTACTCATTCGTTTCGGAAGTGACAGGTACGTTAATAGTTAATAGCGTACTTCTTTTTCTTGCTTTCGTGGTATTCTTGCTAGTTACACTAGCCATCCTTACTGCGCTTCGATTGTGTGCGTACTGCTGCAATATTGTTAACGTGAGTCTTGTAAAACCTTCTTTTTACGTTTACTCTCGTGTTAAAAATCTGAATTCTTCTAGAGTTCCTGATCTTCTGGGTCTCTCTCTCACGCACTACCATCGAATACGAAAGTCT
+
CCCD?BCBCCCDDECCCCBBBCBBBCCCCB??<@:;;6;C@CABBACCCC@BBBBB@C@CBCB@D@CBC=@000@600000$//)38;<4<A@@?BCB?BC=AABBCC@CCCCCCCD@BBB?B?CCCCCBBB?AAACADBCBCBBBBCCCBBCCC@????CD@D?CBBBCBBCC>A@CCC:A=A;;;;;;*;ACCC=BADBCCCDBCAIDID5ECBDC?B?BC?BAB::;B?B?CBBBBB=@@CC=BCCCCCCDBDBABECBBBB?BAAAB6:;?;;;0;A@@
@ATNG8:02209:03485
GATGGTAGCACGACACGACGATGTGTACTCATTCGTTTCGGAAGAGACAGGTACGTTAATAGTTAATAGCGTACTTACTTTTTCTTAGCTTTTCGTGGTATTCTTGCTAGTTACACTAGCCATCCTTACTGCGCTTCGATTGTGTGCGTACTGCTGCAATATTGTTAACGTGAGTCTTGTAAAACCTTCTTTTTACGTTTAACTCTCGTGTTAAAAATCTGAATTCTTCTAGAGTTCCTGATCTTCTGGGATGTGTGCGCAGTGCCTAACCATCGGAATCACGAAAGTCT
+
<<CC@CDCBBB:66CCFCGCC;9=CCA<<?>A<CCBC>;;6;=@@:96;:8<>;99<?+0/7:6:8;;BDA>?38,//9:::)6;)//.---&-///06//(3;8==<>AA==?>>?@88/5;;19=:79:>==><@@BA=A?@@@????AA???@A@:=<=:;;6;<ABB==>@@B=@;;;;/;:=7:7777)79777)/)/666;<?@D=DADD/D;;;=8=:==9=>>>===:><@?AA@@766@@6<///==7;<66767=232-3292,,(,),,,,267.677;
@ATNG8:02212:03497
ATGGTAGGACGAGCGTCTGAGAGGTACTCATTCGTTTCGGAAGAGACAGGTACGTTAATAGTTTAATAGCGTACTTTCTTTTTTCTTGCTTCGTGGTATCCTTGCTAGTTACACTAGCCATCCTTACTGCGCTTCGATTGTGTGCGTACTGCTGCAATATTGTTAACGTGAGTCTTGTAAACCTTCTTTTTTTACGTTTACTCTCGTGTTAAAAATCTGAATTCTTCTAGAGTTCCTGATCTTCTGGCGCGTATGTATGTCGCCTACCATCGAATCACGAAAGTCT
+
5<:5:44.4555;:>:=;::B@A?B@@@BCD?CCCE>BB>B9;;;CBCDACCCCC@D@CCBCB>CG;;;DBB@:::,99999:$4/)///)/:/5.5<;;.919???@A=AABDBB;;7;BC5;:;CCCB;;;@BBBDAGBBBDECBBBBBBBCBB?CCC@BB=?=?AGC@@A00,00;:/9.999999999#9B9:97:BBCCCECB@<@AAA0B@@AD>B>@@=@AAAAAA>A>ABCA@?<?9;4;BBAABAADDBBBB;;6;;;6;AA::9:BCBCGD>B@@@
@ATNG8:02218:03498
GATGGTAGTATATCGCGTCGCTATCCAGAAGATCAGGAACTCTAGAAGAATTCAGATTTTTAACACGAGAGTAAACGTAAAAAGAAGGTTTTACAAGACTCACGTTAACAATATTGCAGCAGTACGCACACAATCGAAGCGCAGTAAGGATGGCTAGTGTAACTAGCAAGAATACCACGAAAGCAAGAAAAAAGAAGTACGCTATTAACTATTAACGTACCTGTCTCTTCCGAAACGATGAGTACTACTCTCAGAGACACACTAATCGAATCACGAAAGTCT
+
>>==9=>C9;:BBCBAABB@?;CCC@CCC>BBCBAA?A>BBCBBBB?BC=@<@@======,>;@??@EDCBDBC>AABDEFD5BB@CACCC<CCC?AA@?@BCBB?B@FD@AAA=AAAACCCCCCCCBBAA@?CBCC>@??>ABAA?B?BCB@CCBAACCC?ABBC@>9>?;????BA99:27<97778888%/959///:;BBB;?9=>BB<><>?B::8:C@@>BB@B?BCC>AABBDAABBBBAAABBBBB>>:><<<>>=9=:8818=@?@@@9?A::
@ATNG8:02225:03470
GATGGTAGTATAGAGCTCTACATAGTACTCATTCGTTTTCGGAATGAGACAGGTACGTTAATAGTTAATAGCGTACTTCTTTTTCTTGCTTTTCGTGGTATTCTTGCTAGTTACACTAGCCTATCCTTACTGCGCTTCGATTGTGTGCGTACTGCTGCAATATTGTTAACGTGAGTCTTGTAAAACCTTCTTTTTACGTTTACTCTCGTGTTAAAAATCTGAATTCTTCTAGAGTTCCTGATCTTCTGGATACACTCATGTGCACCTACCATCGAATCACGAAAGTCT
+
449:7<BBBEFBA;B<666====966><=<;?:?0000&/959*////9;==>BBABB>B:>=:;7:>BB:7222586:ADDE.;;022555)598<8976/6838///56065665577*//88474666...7729:::3777:8;>===>>>;669*//.035/506899::?>>585=;<-;,/,/6===,==333*//<:::<>;;67===,=///=9@9AA<@@A?;;;;>;>@@@@@=@>>:>><<=>>>A@@@@@=>:8;;7=666727233379-2223
@ATNG8:02226:03494
GATGGTAGACACGTGTGCTCTCTCGTACTCATTCGTTTCGGAAGAGACAGGTACGTTAATAGTTAATAGCGTACTTCTTTTTCTTGCTTTCGTGGTATTCTTGCTAGTTACACTAGCCATCCTTACTGCGCTTCGATTGTGTGCGTACTGCTGCAATATTGTTAACGTGAGTCTTGTAAAACCTTCTTTTTACGTTTACTCTCGTGTTAAAAATCTGAATTCTTCTAGAGTTCCTGATCTTCTGGACGACGCGCACTTGACACTACCATCGAATCACGAAAGTCT
+
56<<7<BB@BBAAAC;69<>969CCB;;;CBB>BBBB=CC@C@ABABBBB=??FCB?B@CBBB?B?BBBBBAAAB>BCCCC3AA7;;BB9=AA@<@??:?B498;:=A;>>A@@AAA<<;<=A<@@@@AAAA<ADAA:@=>>??@@A@@@?>=;;5;;;=BC<A=DB@@@ABAA:=>>HK6?<?<>>@A@/@@888198:///;9<?=DDDD/?:;;B=B=>>;=999///7<7<=>>>@;>>B=AAA>==>::96616;99/--60---7<9=;?>===8>@??
@ATNG8:02229:03469
GATGGTAGCTATACGTATATCTATGTACTCATTCGTTTCGGAAGAGACAGGTACGTTAATAGTTAATAGCGTACTTCTTTTTCTTGCTTTCGTGGTATTCTTCTAGTTACACTAGCCATCCTTACTGCGCTTCGATTGTGTGCGTACTGCTGCAATATTGTTAACGTGAGTCTTGTAAAACCTTCTTTTTACGTTTACTCTCGTGTTGAAAATCTGAATTCTTCTAGAGTTCCTGATCTTCTGGAGATACACATGATACTCTACCATCGAATCACGAAAGTCT
+
@@@=:?@AAD?CCCICCDDCCCDBCBCACBBC?B@@@;@A=B@BBBCCCC@CCCCC?C>@AAD@B@BBBBBCAAA?ABAAA2??8?@<<4<????BBB??><>BD@@<AC;<=>??;?>>:>:>===@@@@>D@::5;===>=>>ABAAAAAAA:==?<@@8;7:@@@=>=@@<??@EE6A;=9:;::9):=///)/77///:::?<??DD5A@?@@=A=??8=;;;?>A=A;>>=99<-//=99:::ABA@@@AA???AAA??:=9::=8=>9;;=;-//99
@ATNG8:02230:03492
ATGGTAGAGAGACTGTAGCGCACCCAGAAGATCAGGAACTCTAGAAGAATTCAGAATTTTTAACATCGAGAGTAAACGTTAAAAAAGAAGGTTTTACAAGACTCACGTTTAACAATATTGCAGCAGTACGCACACTATCGAAGCGCAGTAAGGATGGCTAGTGTAACTAGCAAGAATACCACGAAAGCAAGAAAAAGAAGTACGCTATTAACTATTAAACGTACCTGTCTCTTCCGAAACGAATGAGTACGATGAGAGAGCTCTCTCTACCATCGAATCACGAAAGTCT
+
9995:<<ABBAAA><<<>?>=;@?6?BB=A@@99538599:555>:?=8<63333.3<<<)=2833377333888/6//(/////#/5053:::*//729677222222'2067222248767>>@>>CCCCBBBBBABAA?A??????A?B@BAA?AAAABB??=?AAAAB?AA>ABA9??999+577176;8=*=>;A555@A???:>:9;==088,5>@@B?BA<@@BA<?=???6===9<@BBCCBBBBB???BBBA@@;;;=?>>;;;;;;5:>999:?9>:::
@ATNG8:02233:03451
GATGGTAGCGCATATCAGCGCAGCCCAGAAGATCAGGAACTCTAGAAGAATTCAGATTTTTAACACGAGAGTAAACGTAAAAAGAAGGTTTTACAAGACTCACGTTAACAATATTGCAGCAGTACGCACACAATCGAAGCGCAGTAAGGATGGCTAGTGTAACTAGCAAGAATACCACGAAAGCAAGAAAAAGAAGTACGCTATTAACTATTAACGTACCTGTCTCTTCCGAAACGAATGAGTACGATGAGAGAGCTCTCTCTACCATCGAATCATGAAAGTCT
+
BCBC?C:;;AEEBBACCBBBCCCCC=BBB@DDDDBB?B?BBCDBAA=AA?A>A@AACCCC1C@CC@@CCCCCCC9??99999*;B>C5<;;6;AD@BBBDEBBCC?B@CB@AAA>AABBBBCCCCCDDCCCCBCCAA>A@@CCCBB?C@C@@?@CBBBCCC@CC@A@B@BB>@@>8<<777*:==9>>==?1?A?C:::CCAAA;@;@@BB:>:>>CCC@BBBBBBB>?>@CE>CAA?ACCCCBBBBA@@BBBCCBB@@=>>>AA;?>>>@;??BAAAC<B@@@
@ATNG8:02234:03472
GATGGTAGAGTATCATGTGTATCTCCAGAAGATCAGGAACTCTAGAAGAATTCAGATTTTTAACACGAGAGTAAACGTAAAAAGAAGGTTTTACAAGACTCACGTTAACAATATTGCAGCAGTACGCACACAATCGAAGCGCAGTAAGGATGGCTAGTGTAACTAGCAAAATACCACGAAAGCAAGAAAAAGAAGTACGCTATTAACTATTAACGTACCTGTCTCTTCCGAAACGAATGAGTACACATCGTCGTGTCGTGCTACCATCGAATCACGAAAGTCT
+
69==9=BBBB@?CAB:99DDDCABD@CDC@BBCCA@>@@BABBCBB>BB?B?BBBAAAAA0B?CBBBCDCCCCC>DC;;999*;;5;<@AA9@CEABAABCBBCC?C?CB>BBB>BBBBBBBBBBCCCDDBB?CC??>?BBBBBBC>B@BCB?CBBBBCBB>BBAA>;;;0<>>28989929AC?CCCCA39979BCC@@?BB5959=@@5;6:;;AA7;;?C;;:5;5;>>4>8818;;>>@@@>>ABBC?>?BBBBBBABBB@C>B>?=@=<<776-8===
@ATNG8:02235:03454
GATGGTAGCAGACGTGACAGAGCGCCAGAAGATCAGGAACTCTAGAAGAATTCAGATTTTAACACGAGAGTAAACGTAAAAGAAGGTTTTACAAGTCTCACGTTAACAATATTGCAGCAGTACGCACACAATCGAAGCGCAGTAAGGATGGCTAGTGTAACTAGCAAGAATACCACGAAAGCAAGAAAAAAGAAGTACGCTATTAACTATTAACGTACCTGTCTCTTCCGAAACGAATGAGTACCTCTCAGACGCTCGTCCTACCATCGAATCACGAAAGTCT
+
9><?<@AAABBBBBB@<<;;;<:>>800/)//45::7;9>>B>==C?CD:=;<B@????5?>ABBBBBB>>9=986:555&5949.555&5;<7<;665<<<=:>;>>:B>?>AAAABBBCCCCCDDDDC?BBBB@BBCCAAAC?A?A::7;CCBCBCE@???BAA?AC?AA@;>>999*3883555566$6=6;<<>?A???<?<A<>>3818<;;:6;AAABBB>A:>?A9A@A<>>CCDAA>BAAB?>>>?>>>B@A<>>?=;;;==5;8:99:@9@>>>
@ATNG8:02239:03498
GATGGTAGCGAGCGAGTGTGTATACCAGAAGATCAGGAACTCTAGAAGAATTCAGATTTTTAACACGAGAGTAAACGTAAAAAGAAGGTTTTACAAGACTCACGTTAACAATATTGCAGCAGTACGCACACAATCGAAGCGCAGTAAGGATGGCTAGTGTAACTAGCAAGAATACCACGAAAGCAAGAAAAAGAAGTACGCTATTAACTATTAACGTACCTGTCTCTTCCGAAACGAATGAGTACGAGAGTCAGAGCAGAGCCCATCGAATCACGAAAGTCT
+
<=BB>==DCBBA<666>==@@B;954999399<444396:<<<CCB;@?6>9;;955555$56<@@CDBBBBDL?C@AACCC5DE@G@DBD<BCD?AAAABCB@A>@ACC@BBB=@???@ACBECCCBBCCC@CBBB@CBBCABAD@DADAA>BCCCCCBB?@@@CCC?CC?BBB=@@@@=8>993::9::(9@;???BBEC>><><>>>@<@<<<BA@<@@@ABBC@E@CCC>BCC>AAAAABDDBBBABBBBAAABBABAD>CCA=><>>CCCCB=B@A@
@ATNG8:02240:03494
GATGGTAGGCGAGAGTGAGACGCAGTACTCATTCGTTTCGGAAGAGACAGGTACGTTAATAGTTAATAGCGTACTTCTTTTTCTTGCTTTCGTGGTATTCTTGCTAGTTACACTAGCCATCCTTACTGCGCTTCGATTGTGTGCGTACTGCTGCAATATTGTTAACGTGAGTCTTGTAAAACCTTCTTTTTACGTTTACTCTCGTGTTAAAAATCTGAATTCTTCTAGAGTTCCTGATCTTCTGGTATACACACTCGCTCGCTACCATCGAATCACGAAAGTCT
+
66=>9?;;<;CCCCCCHFCBBBBCBBCBBBBB?BCEC>AA<@<@A@@AA@=@AAAA?C>??AB@D>AACCCBBCD?AA@??+>=<:555-5=:>;@<<8=A;????;;5;@>:;;;;7;BB>D=?@@>>>>=<??AB;>>@??>>?@@AD>@@@B:===:>?<@=D@@<<=AAF=C>>>>5==A8::::9):=<<<1;;;;;AA>>>==@@@,<///=9@9AA<AADCA>>;@<A@@@?>7;;>9>>A<>>AA===>??>>>>??:;;<AD<AAA>;;;46669
@ATNG8:02201:03509
GATGTAGAGAAGCTCTCTCATCGTACTCATTCGTTTCGGAAGAGACAGGTACTTTAATAGTTAATAGCGTACTTCTTTTTCTTGCTTTCGTGGTATTCTTGCTAGTTACACTAGCCATCCTTACTGCGCTTCGATTGTGTGCGTACTGCTGCAATATTGTTAACGTGAGTCCTGTAAAACCTTCTTTTTACGTTTCTCTCGTGTTAAAAATCTGAATTCTTCTAGAGTTCCTGATCTTCTGGGCAGACTCTCACACGCCTACCATCGAATCACGAAAGTCT
+
GB<6;@CBBD@BB@;:;DCFDGBBBBBCA@?BCCI=CC@D@CCCBBBC?CDBBB=B@CDBA>A=ACBBBBBBC?BBEJJ5AA?BCCF>LBBA?ACC@DC;;;CGGDACCCA@@CD?CCB?B?BBBBBBBB?BB@B;==C@@@BBCCBBCCBBB>B@>9>C:>:>>><<>AB<>>7676(7187::999):<///)///..778:+5522$25555/5/57.337...626355----05-..'.35555677;A@@?@7@==76///75::;>;;;6;>>A
@ATNG8:02201:03538
GATGGTAGAGTACAGTGTAGTAGACCAGAAGATCAGGAACTCTAGAAGAATTCAGATTTTTTAACACGTGAGTAAACGTAAAAAGAAGGTTTTTTACAAGACTCACGTTAACAATATTGCAGCAGTACGCACACAATCGAAGCGCAGTAAGGATGGCTAGTGTAACTAGCAAGAATACCACGAAAGCAAGAAAAAGAAGTACGCTATTAACTATTAACGTACCCTGTCTCTTCCGAAACGAATGAGTACACATCGTCGTGTCGTGCTACCATCGAATCACGAAAGTCT
+
C@A@:A=CCDCCCCDCCCCCCCBCB@BBD@BBA@@?4:49??8:8?=>@?A?::9978777$34=?@BCCCCAAB;@@;;;;;*9;45.55555#5996;==BDDCCC@C@AA>ABB?BACACCCCCAACDDD??>?CAA>AAAABCBB?B@BBB@BBBCAAAA?ACCCBB>BB=AAA<>>9::,88<988888(6=8=:;;AAA>>5;5;=??5;7;@A@AD?CCAAABB>A>AFF>D??<?DFCCC@?ABBCB?BBAAABBBBAAAC?CBBBB?A??????8?A9:
@ATNG8:02203:03504
GATGGTAGCACACGAGATCTCATCGTACTCATTCGTTTCGGAAGAGACAGGTACGTTAATAGTTAATAGCGCACTTCTTTTTCTTGCTTTCGTGGTATTCTTGCTAGTTACACTAGCCATCCTTACTGCGCTTCGATTGTGTGCGTACTGCTGCAATATTGTTAACGTGAGTCTTGTAAAACCTTCTTTTTACGTTTACTCTCGTGTTAAAAATCTGAATTCTTCTAGAGTTCCTGATCTTCTGGCGCGTATGTAATGTCGCCTACCATGATTCGAGAAGTCT
+
BC@A?@BDCBCBCCCCCBBBBCCCBBBCDDAA=@9:;0::498ABCCCBB?BCAAA@B@BBCC=?=:BBBBAA@A;99999(8?8>877,7;;>>BA@;AA;?>BBBB?BCCA@>=A7;;A=A=A@A@>=>?<A667188====;;7=<77----+-9=9@H<A8;;?>>>>>A5;;;;;/;:@:;;;;;*7<777)------6779.7777(5;;>93;39919;;;;;>8=7;;A==@///=4;;@@6669//)/55::<8=>>9>>555455557378?<
@ATNG8:02204:03540
GATGGTAGCTCGCTGATGATATCTCCAGAAGATCAGGAACTCTAGAAGAATTCAGATTTTTAACACGAGAGTAAACGTAAAAAGAAGGTTTACAAGACTCACGTTAACAATATTGCAGCAGTATGCACACAATCGAAGCGCAGTAAGGATGGCTAGTGTAACTAGCAAGAATACCACGAAAGCAAGAAAAAGAAGTACGCTATTAACTATTAACGTACCTGTCTCTTCCGAAACGAATGAGTACGAGAGAGCACACGTGTCTACCATCGAATCACGAAAGTCT
+
AABB@DBBACCCBCCCCBCBCCBBB@DCC@@@AAAA?B?BBBBBCD?CB?B>@??;=;<<1>?CCCAAAAACCB;BBCCCCB3@@;@5;;.;AA=ABABDCCCC@C@CD@CBB?BBBBBBCCCCCCDDDBB?BB@@<A@@?@@@?<A@CCC?CDCCCCCC?CCCCCB@AB>BBA9>>>??8??@;=????1?C?CA@ACCA>><><>>AA:>:=@BAA?AAA@ABB@C@BBA=BAA>ABBDCCCBBBBBBBBCBBBBBA>>>::5:?>>>=BABBCCB<B:::
@ATNG8:02205:03520
GATGGTAGGCACTGCGCACACATCCCAGAAGCATCAGGAACTCTAGAAGAACTCAGATTTTTAACACTGAGAGTAAACGTAAAAAGAAAGGTTTTATCAAGACTCACGTTAACAATATTGCAGCAGTACGCACACAATCGAAGCGCAGTAAGGATGGCTAGTGTAACTAGCAAGAATACCACGAAAGCAAGAAAAAGAAGTACGCTATTAACTATTAACGTACCTGTCTCTTCCGAAACGAATGAGTACACACTCTCATATGACACTACCATCGAATCACGAAAGTCT
+
66==;?DC@B;;;;999;;<;;<?@7::@90//<<<<:@:CDE9:9C??>?9989484==>+;688-----55666.6333333$388/97:==1///;4///66833228455/222+22226AAAAEBCBBAA@>AA>>9?@@A@A?><?=ABB?BABBBBBC?C@AACA7;=:<<<8<<;<<7=>>:88888(8@;>;;;>>>BC;?;?BBB7;7;?BBA?@@@AACC@B@BBB<BBB?BBCCDCCCCAAABBB>??DD???BB??<?BAAA9::@@<<<6;B;;
@ATNG8:02209:03506
GATGGTAGATATATGCACGCTTTACCAGAAGATCAGGAACTCTAGAAGAATTCAGATTTTTAACACGAGAGTAAACGTAAAAAGAAGGTTTTACAAGACTCACGTTAACAATATTGCAGCAGTACGCACACAATCGAAGCGCAGTAAGGATGGCTAGTGTAACTGCAAGAATACCACGAAAGCAAGAAAAAGAAGTACGCTATTAACTATTAACGTACCTGTCTCTTCCGAAACGAATGAGTACTGTATCTATGTGTGCGCTACATCGAATCACGAAAGTCT
+
@BCC:>=BCB=AA;BBC;96@>4@@;?BB@BCAAAB@B@BCB?@?B?BB>A=9:997A=A+=6A@=======BC86695559'55.55;;<0<<=:666=>>;?@AD@DC@CBB=??DFHGDBBBCCCCBBB@DEAA>@AAA::9C;A=A@@=?CBCCCCB??>@CC@CC?;;:299999/:<<<@@AAA2AF@CCBCBBBCC?C;??DC:=:<?A@?=?CAAB??>@@FCC>C??;:::ABBBBBBAAAB>>@@A>>=A@>==>=777-////0;=9A000
@ATNG8:02211:03538
GATGGTAGCTATACGTATATCTATGTACTCATTCGTTTCGGAAGAGACAGGTACGTTAATAGTTAATAGCGTACTTCTTTTTCTTGCTTTCGTGGTATTCTTGCTAGTTACACTAGCCATCCTTACTGCGCTTCGATTGTGTGCGTACTGCTGCAATATTGTTAACGTGAGTCTTGTAAAACCTTCTTTTTACGTTTACTCTCGTGTTAAAAATCTGAATTCTTCTAGAGTTCCTGATCTTCTGGGTCTCTCTCTCACGCACTACCATTCGAATCACGAAAGTCT
+
BBBB@CCCCCBBCABAHCCBBBBBBBBABGCB?B;::6;A>A=AAACCGD@@@@CB?B=AACA@DADAA?>>==C?CCCCC3BB>@>BB>ABBB?BBB;>?=@@@BBC<@?B???AA=?>>=C=C==?AA@@<@@@@=>>><==;;<AAAB;;;A<>>>=>>;>=D?>>AAAA?9>>ADE6A:=8<>??>/=A776-8=<;:;>>??=BBAB/A:;;C<@<@?;<<=>;;:=B<@>AAAA8=>AA:@@@@>@@@>A??@@@?;;=7//-/==166?????9>>>@
@ATNG8:02211:03549
ATGGTAGCGCACACATAGATACAGTACTCATTCGTTTCGGTAAGAAGACAGGTACGGTTAATAGTTTAAATAGTACGTACTTCTTTTTCTTGTTCTTTCTGTGGTATTCTTGCTAGTTACACTAGCCATCCTTACTGCGCTTCGATTGTGTGCGTACTGCTGCAATATTGTTAACGTGAGTCTTGTAAAACCTTCTTTTTTACGTTTACTCTCGTGTTAAAAATCTGAATTCTTCTAGAGTTCCTGATCTTCTGGAGATATCATCAGCGAGCTACCATCGAATCACGAAAGTCT
+
5<<7<?@>><<55555555999954:44;8834/-5,583--(--(-66//)5544.47;5:4444(49)44444489999344444$44.334333(33933,3333896333::=<CCCEGJAB?ABA?B@BCDFCCCC@CCEC?AABBBCCCCCCCCCBCC@CBC@BB?B@CCA@@@CDDAG@@@?4=9=:>>@@@B)BCEDD=BCCCCCCCCC@CCCC1CBBGD?C?CD@CB@@@??<?@DDBCBB?BBB?CCBBBDBBBDGDDBCCCC@?;@??@B@BBECABB<B@@@
@ATNG8:02213:03515
GATGGTAGTGTCATATGAGAGATGTTACTCATCGTTTCGGAAGAGACAGGTACGTTAATAGTTAATAGCGTAACTTCTTTTCTTGCTTTCGATGGTATTCTTGCTAGTTACACTAGCCATCCTTACTGCGCTTCGATTGTGTGCGTACTGCTGCAATGTTGTTAACGTGAAGTCTTGTGAAAACCTTCTTTTACGTTTACTCTCGTGTTAAAAATCTGAATTCTTCTAGAGTTCCTGATCTTCTGGACAGAGTGTCAGTTACATCGAATCACGAAAGTCT
+
CCC?:@=BB@556;9;:977-----(--28-//967/8:)/)/0///@=3==@/0)/4:99@9@<??=<;0/)//)////&/6188::(43333-333-3733339<=:6666>===:;;;5935555555>6;;;;5;;<<===>>==ABBBBB@BCD@BB@C;?>@00*0:<80</////&/5;5////'45555)55;99;<@<<.5555$5555<8@=@B=BAA:;::69=AADCCB::;@=@B;;;BBBBBBCC=AA@@AAB6;:?:99B:AABB
@ATNG8:02214:03530
GATGGTAGGTGCACATGAGTGTATCAGAAGATCAGGAACTCTAGAAGAATTCAGATTTTTTAACACGAGAGTAAACGTAAAAAGAAGGTTTTTACAAGACTCACGTTAACAATATTTGCAGCAGTACGCACACAATCGAAGCGCAGTAAGGATGGCTAGTGTAACTAGCAAGAATACCACGAAAGCAAGAAAAAGAAGTACGCTATTTAACTATTAACGTACCTGTCTCTTCCGAAACGAATGAGTACGATGAGAGAGCTCTCTCTACCATCGAATCACGAAAGTCT
+
BBBC@CBA?AA@;;<>>;?@A=>00/77+/5:=:=9>:>>@BBCD?DC@B@BCAAAAAAA)B:;;IFBABCBBB=BAB@EDD5CC=@5;;;;*4@@5495;99;9?<>>A@<A99918AABBBCCFDCCBCC@@?@BBB?@@@A@?CD@DADCC@BBBBBCCB?BAAABB?BB?BBC????@@9998:99999(9?9775;;;:688)87:;<=:>=AA@:929>>:?<<9>8<<A<AA=?<<=<BBBB@AAA9:9::BAAAAB?;;;;>887:398>;@@?9@;;:
@ATNG8:02221:03501
GATGGTAGCACGACACGACGATGTGTACTCATTCGTTTCGGAAGAGACAGGTACGTTAATAGTTAATAGCGTACTTCTTTTTCTTGCTTTCGTGGTATTCTTGCTAGTTACACTAGCCATCCTTACTGCGCTTCGATTGTGTGCGTACTGCTGCAATATTGTTAACGTGAGTCTTGTAAAACCTTCTTTTTACGTTTACTCTCGTGTTAAAAATCTGAATTCTTCTAGAGTTCCTGATCTTCTGGGTCTCTCTCTCACGCACTACCATCGAAATCACTGAAA
+
66>?:@?@@EDE>CCDCCBB@@AABBCCEDDDABBBA<AC=B>BBBCCCD@DCBAA>A@BBBD?C?BBBBCBA?<977333$3=8A?<<4<7799?AA>BB99:BAAA?>?AAAA==9=>>;@:@AAAAAAA;??=>:>>>>>>@>@@AAA?AAA<@@@=>=:=<@@@@@AA?@<???@?2=48178777(8>777.666///<::=8====.<???B<A<?@<@AA>:::=B<@>9966069==6==<=>>>?:;;>>AAA==94322222-2233=999-
@ATNG8:02231:03543
GATTAGCACGACACGACGATGTGTACTCATTCGTTTCGGAAGAGACAGGTACGTTAATAGTTAATAGCGTACTTCTTTTCTTGCTTTCGTGGTATTCTTGCTAGTTACACTAGCCATCCTTACTGCGCTTCGATTGTGTGCGTACTGCTGCAATATTGTTAACGTGAGTCTTGTAAAACCTTCTTTTTACGTTTAACTCTCGTGTTAAAATCTGAATTCTTCTAGAGTTCCTGATCTTCTGGTAGAGCGTGCATATATCTACCATCGAATCACGAAAGTCT
+
A>@=595:@<<AB>=;A966=CCCCB<>@?:B?AC:@?<@:@ABBBBB@CB;:;2;284=>:>8=BAAABCA>87333&3717?@@6>::7;??@;99379>A=>:>BC?:;BB=>>><@;@?@:9:::;?====???AAAA>;;;==<888187:9<<:==@@==<9=::495667,76>9>>===+===<>.:3888<;::><1888)8<<=>;?;??=??ABBAA;><>A>>::6://)/76::66/--6,,,--85553885>>;??>>88807;;>
@ATNG8:02238:03521
GATTAGTATAGAGCTCTACATAGTACTCATTCGTTTCGGAAGAGACAGGTACGTTAATAGTTAATAGCGTACTTCTTTTTCTTGCTTTCGTGGTATTCTTGCTAGTTACACTAGCCATCCTTACTGCGCTTCGATTGTGTGCGTACTGCTGCAATATTGTTAACGTGAGTCTTGTAAAACCTTCTTTTTACGTTTACTCTCGTGTTAAAAATCTGAATTCTTCTAGAGTTCCTGATCTTTCTGGGCAGACTCTCACACGCCTACCATCGGAATCACGAAAGTCT
+
::<6;=>>@@?><;;;;<===<<;;?::>:065@<5<<7<?BBBCC??=?A??A8B5=8;;7;7;ACB@<=BF?A=;;9(=A2::;A:>???<@90*0=*//79;>38>@=>=A@=@>><>=F;;;@>>=:>>98188;:888>A?==;<78/)---(--(-289>>>9>9>9<9<9<,<7?7>=BBB/@>///)/66///965719999(777779?:@@<>=;76//*/599=@;;;0:<<<1<<:;:=???@AB;;77=99293--*-433398<<6<<A9
@ATNG8:02238:03524
GATGGTAGCGCATATCAGCGCAGCCCAGAAGATCAGGAACTCTAGAAGAATTCAGATTTTAACACGAGAGTAAACGTAAAAAGAAGGCTTTACAAGACTCACGTTAACAATATTGCAGCAGTACGCACACAATCGAAGCGCAGTAAGGATGGCTAGTGTAACTAGCAAGAATACCACGAAAGCAAGAAAAAGAAGTACGCTATTAAACTATTAACGTACCTGTCTCTTCCGAAACGATGAGTACGATGAGAGAGCTCTCTCTACCATCGAATCACGAAAGTCT
+
AB@@7;>AA=@;;;;>>@CC@A9<;6<CCABBCCA@<@7;<@CEGD@CB9:17==:9;;.9;>@?AACBCCCC?ECBCCCC1BB@B>BCC9A;;6;>@??@@9:8:?CD?@;@8=555@?@??@AAA9:6946>==<A;;;A>?@=B?B;;9;CBABBBC>AAAA@@=?><>BB>BB@?>6;8707>DDF3BC>B877?>>5/)//)/////5/55:95.5<A<A@@:;2494,4:<??<BB@:?8<737@?><==00/?55:<398:9<697>>BBB<A@00
@ATNG8:02193:03593
GATGGTAGACATATCGTACTCTCTGTACTCATTCGTTCGGAAGAGACAGGTACGTTAATAGTTAATAGCGTACTTCTTTTTCTGCTTCGTGGTATTCTTGCTAGTTACACTAGCCATCCTTACTGCGCTTCGATTGTGTGCGTACTGCTGCAATATTTTTAACGTGAGTCTTGTAAAACCTTCTTTTTTACGTTTACTCTCGTGTTAAAAATCTGAATTCTTCTAGAGTTCCTGATCTTCTGGGTCTACGCTCGTCGCGCTACCATCGAATCACGAAAGTCT
+
BBBB@DABBBABA@@@@?>CBBBACCBA@A@@<@BC@CD@B>?@???AA>@C??=>C:><?@8>=@@@AAB==:133888'-----226684999455,288=::4<AB>>=@@=A@@9>:@AA>>@>=:?AAA5<<@>==>>?AA@AAAAA8<77877(8:>?A>>>CCDAGDDGG<C?B=;<<;;;%<BBCG>BBBBBBBBBB<????.?:::A=@=??;?AB????<@;??@AAA897993:AA@@?>>>A@@@@A>>>@<A=>==<AA@@=<<5<:::
@ATNG8:02196:03587
GATGGTAGAGAGACTGTAGCGCACCCAGAAGATCAGGAACTCTAGAAGAATTCAGATTTTTAACACGAGAGTAAACGTAAAAAGAAGGTTTTACAAGACTCACGTTAACAATATTGCAGCAGTACGCACACAATCGAAGCGCAGTAAGGATGGCTAGTGTAACTAGCAAGAATACCACGAAAGCAAGAAAAAGAAGTACGCTATTAACTATTAACGTACCTGTCTCTTCCGAAACGAATGAGTACGATGAGATCTCGTGTGCTACCATCGAATCACGAAAGTCT
+
BCCB@BCCBBBCCDBBCGDDBBBBD>BBB@BBCBBB>@>@DEAABB@CC?C>?==:9:::(9?BCCCCCCCBB@8?=@AAAA0AA=A5;;;.;CC?AABHCCBCB@C@CC?AAA?BBBBCCCCCCCDCCCBC?CCBB?ABBCBBBB<@=@::7;CCCCBBB@BBBBBB@BB?BBB?BACCC>???>BBBBB/AA<A=<=AAA::696<>7857=AABA@>@BBBACDAD>AAC=CCC?AAABBB===/00=@/88;;;;::=?<<7=@87869///000,;A@A
@ATNG8:02200:03573
GATGGTAGGACGAGCGTCTGAGAGGTACTCATTCGTTTCGGAAGAGACAGGTACGTTAATAGTTAATAGCGTACTTCTTTTTCTTGCTTTCGTGGTATTCTTGCTAGTTACACTAGCCATCCTTACTGCGCTTCGATTGTGTGCGTACTGCTGCAATATTGTTAACGTGAGTCTTGTAAACCTTCTTTTACGTTTACTCTCGTGTTAAAAATCTGAATTCTTCTAGAGTTCCTGATCTTCTGGCGCTCTGTCACGTCTGCTAATCGAATCACGAAAAGTCT
+
:;??;CCC?BB9;;A@AABBCCCF?BBBBCCC@BBCC;CB?C?CDBBCBB?BCCCB>A>ABBB=A?ACEIDBCCC@BBBBA0BA:;;JJ?CCCC@CCB>BD9;:@CAB@CCBBB@;;:;CD?C?CBBB:;;@@BBDC@CBBBDDCBBBCCCCCCC@BCB?AA?B>CACCCCGBB;@;9:,95@75595*5;777)///9955555.5555$5::994949939<<00//)/6:89;;;.54A499CCCCC@AABA999?BBB@CCCB?C??=9999&9900
@ATNG8:02210:03554
GATTAGTATAGAGCTCTACATAGTACTCATTCGTTTCGGAAGAGACAGGTACGTTAATAGTTAATAGCGTACTTCTTTTTCTTGCTTTCGTGGTATTCTTGCTAGTTACACTAGCCATCCTTACTGCGCTTCGATTGTGTGCGTACTGCTGCAATATTGTTAACGTGAGTCTTGTAAAACCTTCTTTTTACGTTTTACTCTCGTGTAAAAATCTGAATTCTTCTAGAGTTCCTGATGCTTCTGGGCTGCGCTGATATGCGCTACCATCGAATCACGGAAAAGTCT
+
BBC>AACCDDCBBB:;;CBEHDCBBAAA::8;AAC>CC@C?BABBBBA?CBB@@<A?BCBB?B?BBCBBBBBB>@@?>=,5508;>>7?A@@?@A@>AB<::??;:7;@AA>?>><>AA8=<=>>>@@@@<@@@@<=<=@>:;;AAAA>>>>C<??==AC=C=AA=>>@A=<8=====2=:>9;;::9)68----)------36655252$29:33.34./)/99:>@@<@9>:7///=59777.9--,,,,228455966633.33322-256----;=-3336
@ATNG8:02211:03598
GATGGTAGTACATGGATAGACGACACCAGAAGATCAAGGAACTCTAGAAGAATTCAGATTTTTAACACGAGAGTAAACGTAAAAAGAAGGTTTACAAGACTCACGTTAACAATATTGCAGCAGTACGCACACAATCGAAGCGCAGTAAGGATGGCTAGTGTAACTAGCAAGAATACCACGAAAGCAAGAAAAAGAAGTACGCTATTAACTATTAACGTACCTGTCTCTTCCGAAACGAATGAGTACTGCGTCTCACTCTCGCCTACCATCGAATCACGAAAGTCT
+
ACCC@CAA00////)///59;555<<47//)/////)/29395445//499)/)///99999(75::////99<<=39;>>A@A+<@=@299,0775;/////944.4388383304455<BBABCCBBCCCB<A;;;=@A@AA995394>=>:;<=<B=DD@DDCCAB>AD>A??9?><<?5;;;/73737$383;8=@CAA:;5;8<<=>08078;;=9<0000005@7944)48838988///679/666<<<????@C?BAA=A:9;A>@=@@BBA8A@>9
@ATNG8:02212:03562
GATGGTAGTATAGAGCTCTACATAGTACTCATTCGTTTCGGAAGAGACAGGTACGTTAATAGTTAATAGCGTACTTCTTTTTCTTGCTTTCGTGGTATTCTTGCTAGTTACACTAGCCTATCCTTACTGCGCTTCGATTGTGTGCGTACTGCTGCAATATTGTTAACGTGAGTCTTGTAAACCTTCTTTTTACGTTTAACTCTCGTGTTAAAATCTGAATTCTTACTAGAGTTCCTGATCTTCTGGCGCTCTGTCACGTCTGCTACCATCGAATCACGAAAGTCT
+
9;BD<AA@ABC996=;;;;@>@@;;;B@;99@;A;;;083=?>BAAABDD?AAACC@C?CABB?B?BBBB@=::;265222$28+229808;8;/33:655/552269-55553337+..9;6;26.-----4057560559667888997777//(/750597>;888;>;<:;178::/:4::88888(8>>>>3;5;====@@?>5;;;1:>?@@:>:>>=AA?>>>>><?=AAAA>>;>??:===>>>>>:73---7=====6;;==B:====;;;6:@@A
@ATNG8:02213:03586
GATGGTAGGCGACATACATACGCGCCAGAAGATCAGGAACTCTAGAAGAATTCAGATTTTTAACACGAGAGTAAACGTAAAAAGAAGGTTTTACAAGACTCACGTTAACAATATTGCAGCAGTACGCACACAATCGAAGCGCAGTAAGGATGGCTAGTGTAACTAGCAAGAATACCACGAAAGCAAGAAAAAGAAGTACGCTATTAACTATTAACGTACCTGTCTCTTCCGAAACGAATGAGTACCTCTCAGACGCTCGTCCTACATCGAATCACGAAAGTCT
+
<>BB?A;@?CCCCDCGBAADCCCCC@CDD@CCCDBB?B@DCB@@@B?BB?B??>::;;;;*;>CCGGECCCBBC<CB@A@AA0@A?E<AAA9@BB=BBCBBDDBA=@=9939::2:@@@AAAABBCCCBBBC?DB@@>@BBB@@@A<A=A;;5;B;;<BBB?AABCBB?BD????<??999,88<8<;;;;.;?>B777CAA@@<@<>=<=1818<BBB@BBCBBCC?C?BCE>CAA?:::CFCC@CDCCCB@@@CCCCAA<AA>::;//*/7<@@@@9@A@A
@ATNG8:02217:03584
GATGGTAGCTCGCTGATGATATCTCCAGAAGATCAGGAACTCTAGAAGAATTCAGATTTTAACACGAGAGTAAACGTAAAAAGAAGGTTTTTACAAGACTCACGTTAACAATATTGCAGCAGTACGCACACAATCGAAGCGCAGTAAGGATGGCTAGTGTAACTAGCAAGAATACCACGAAAAGCAAGAAAAAAGAAGTACGCTATTAACTATTAACGTACCTGTCTCTTCCGAAACGAATGAGTACGAGAGAGCACACGTGTCTACCATCGAATCACGAAAGTCT
+
BBBB@CCCCDFCC@CBCCECCCCBA>ACC@CCCBBB@B?BBBAAAB@BB?B?A@>;=<<1>=BDCBAACABBC;@@ACFEH5CD@C@CFDD2DDDAAAABCCGCC@C?CD?BBB>A@BBBBBBDDCCCBBCC?BA??;@@AA?ABB>B?BAB@BCCCCAAA?CAAABC?CC@BBB4:99:99+9>>;987878%8@:A888AA@?@7;6:<>=:>;>@B;;::AAA@AA?A@BBC>B??=?DCCCCCCAA@@@A@CBCCAA?AA====B>==?=DACCCCC=C999
@ATNG8:02218:03553
GATGGTAGTGTCAGTGCGCGTCGTCCAGAAGATCAGGAACTCTAGAAGAATTCAGATTTTTAACACGAGAGTAAACGTAAAAAGAAGGTTTTACAAGACTCACGTTAACAATATTGCAGCAGTACGCACACAATCGAAGCGCAGTAAGGATGGCTAGTGTAACTAGCAAGAATACCACGAAAGCAAGAAAAAGAAGTACGCTATTAACTATTAACGTACCTGTCTCTTCCGAAACGAATGAGTACGAGAGAGCACACGGGTCTACCATCGAATCACGAAAGTCT
+
//;;499<095;;966<><;@;<44.5<;8<=665>8<.5444333-33-3287733333$3,339:;;;8333(335>?@@+;;5:2999&5<<9>==B@AA;;7;?AA?AAB@???ACCCCCDCCBCCBB?BBBB@BBBAA@::2;<?;;6;CCCCCCC@DCBDBC?EB@BA@<>=999+777455555'55-5578?@=<95969899*/)/6000+;AAA@BB@C?CDC>@???BBBBBBCB???AAABBB999C=??;;77=////7;;<=889-8><<
@ATNG8:02219:03562
GATGGTAGTGTCATATGAGATTGTGTACTCATTCGTTTCGGAAGAGACAGGTACGTTAATAGTTAATAGCGTACTTCTTTTTCTTGCTTTCGTGGTATTCTTGCTAGTTACACTAGCCATCCTTACTGCGCTTCGATTGTGTGCGTATTGCTGCAATATTGTTAACGTGAGTCTTGTAAAACCTTCTTTTTTACGTTTACTCTCGTGTTAAAAATCTGAATTCTTCTAGAGTTCCTGATCTTCTGGAGATATCATCAGCGAGCTACCATCGAATCACGAAAGTCT
+
>=>B?@;:;95==>>?=BBEL?A@D<69<@AA=ABBB=BB?B4;6B@@BC@CCBBB@C@CA?@=@>A@A?@;9:?;9::::$9=:=?BD=BC@A<AAA?AC@BBCCBCAIHCCDBBB@CCC;:9:CBBCCCC?@@@C?CCCCDCCCCC@CCBBBFACAA=@A=@=ABBBBDCBB;@;;;;.;=A8;=DDDL+EBBBB=BBCBCDGEDE8;;;;*;@@;<5;@B@=@CCCCEE@B@CCBBBB@BBC@BCGGBBBEDDCCCCCCCDBB?B;;;B;;;EDBBB<@@@@
@ATNG8:02221:03567
GATGGTAGGCGTGTGAGAGTCTGCCCAGAAGATCAGGAACTCTAGAAGAATTCAGATTTTAACACTGAGAGTAAACGTAAAAAGAAGGTTTTACAAGACTCACGTTAACAATATTGCAGCAGTACGCACACAATCGAAGCGCAGTAAGGATGGCTAGTGTAACTAGCAAGAATACCACGAAAGCAAGAAAAAGAAGTACGACTATTAACTATTAACGTACCTGTCTCTTCCGAAACGAATGAGTAACGATGAGATCTCGTGTGCTACCATCGAATCACGAAAGTCT
+
4:==>B997;CBACCCCBBB@@::;05A@>BA::;CAC?BBDB@@@>;;5;:@@<9999-7:?=738<8;?@?>5:80----$--(-0677*--639822265585>:>A;AAA8;;>???????@@@A@AA=A<=>8:8<@AA:;7;;?==:=;;;AB??;?AAABB?@@<???5<=798.:6718ADDE/==7<///===???<@<@AAA<A<A:568:=>>>>@A;?<?@A:@CC?@<<<//)////;AA????;<;A>==A>>:>A:8;=B>=>@@@9>>A=
@ATNG8:02224:03560
GATGGTAGGACGAGCGTCTGAGAGGTACTCATTCGTTTCGGAAGAGACAGGTACGTTAATATGTTAATAGCGTAACTTCTTTTTTCTTGCTTTCGTGGTATTCTTGCTAGTTACACTAGCCATCCTTACTGCGCTTCGATTGTGTGCGTACTGCTGCAATATTGTTAACGTGAGTCTTGTAAAAACCTTCTTTTTTTACGTTTACTCTCGTGTTAAAAATCTGAATTCTTCTAGAAGTTCCTGATCTTCTGGTGTCTGATCTGTATCACTACCATCGAATCACGAAAGTCT
+
;;;;6::<8;;;;;999:444:44.599999949:::1885:7<=:;9666;;<==9@=@945<.4.455;;5505=166>><<$55.5599099:;5;5/)//)//77:<9<;?;==@B8<@B<?:@B@@@B@@9@BAA<@BBBBAAABCCBBCBBC@;;;<@A>B<@@B?@>@>>:=99999'98=299:::<:#::999,49==:<99594999;(9;:55499>@<:0000*/>5>;==>@@>059::?>?>@@@??@>>@@@;;;;;6:CCBC@DCCCCCC<@@BA
@ATNG8:02227:03589
GATGGTAGTACATGATAGACGACACCAGAAGATCAGGAACTCTAGAAGAATTCAGATTTTTTAACACGAGAGTAAACGTAAAAAGAAGGTTTACAAGACTCACGTTAACAATATTGCAGCAGTACGCACACAATCGAAGCGCAGTAAGGATGGCTAGTGTAACTAGCAAGAATACCACGAAAGCAAGAAAAAGAAGTACGCTATTAACTATTAACGTACCTGTCTCTTCCGAAACGAATGAGTACGATGAGATCTCGTGTGCTACCATCGAATCACGAAAGTCT
+
CCEC@CCBBBCDDBBBCBBB@@@CCAECC@CCCBBB@B?BCCCCBB@BB<?<>>B::::;;%;>CCFCECCCCDC>C@@@@>>,@B>B5;;0:B@>CBBBDCBCB@B?BD@DCC=@@BBBBBBBBBCCCCCCABB997:AAAABAA=B>B:98:ABBBBBB@CDCBBA=BA?BBA;?=888*:==;::::9(9@>C:::CCCA@:=:=?AA7:4:=A9:7:@@@ABB?B@CBB=CAA>ABBBBBBBBABBBBBB@@@CCBB>?8:6:>@@@=@>?=:::.;;;;
@ATNG8:02238:03597
GATGGTAGTGGATACAGATCAGACACCAGAAGATCAGGAACTCTAGAAGAATTCAGATTTTTAACACGAGAGTAAACGTAAAAAGAAGGTTTTACAAGACTCACGTTAACAATATTGCAGCAGTACGCACACAATCGAAGCGCAGTAAGGATGGCTAGTGTAACTAGCAAGAATACCACGAAAGCCAAGAAAAAGAAGTACGCTAATTAACTATTAACGTACCTGTCTCTTCCGAAAACGAATGAGTACGATGAGATCTCGTGTGCTACCATCGAATCACGAAAGTCT
+
444:6:9945.5:@<:66;<;///99)//73//4488.3-4988777,334:4888>>=>>+>588898777///(/./////$/;3:)555&5>>7=>@@@===A?A;@D=:;:?C@?BBBBBBBBBA;;;B?CBA@=?@?=>?8839;<00)///////;:;:;:87133,333,3///:1//(/(/8889+88472222222+23836655/5372444.44444882853333&388298888;<3339888::9995556966;49:=9<99;==;;;6:@@@
@ATNG8:02196:03608
GATGGTAGGCGACATACATACGCGCCAGAAGATCAGGAACTCTAGAAGAATTCAGATTTTTAACACGAGAGTAAACGTAAAAAGAAGGTTTTACAAGACTCACGTTAACAATATTGCAGCAGTACGCACACAATCGAAGCGCAGTAAGGATGGCTAGTGTAACTAGCAAGAATACCACGAAAGCAAGAAAAAGAAGTACGCTATTAACTATTAACGTACCTGTCTCTTCCGAAACGAATGAGTACGATGAGAGAGCTCTCTCTACCATCGAATCACGAAAGTCT
+
AABB@CBB@DEBABBICCCCBBBBB?BBC@CBBBCC?B<ABB@@@F?BB?B=??CCCCCC5B?BCCCDCCCBBB>BCCDDDD3CB=B4:::.;@@;@BB@A@BBC>A?AD?CCC?CCBB@A@BBBCCCCCCC@BA@@<@BCAAABA>BACCB@BBAA:;;A>ABBCAA>BB>ABE?BBBBB::9:=@@AAA2@@=@000@@@DG7;7;;>>8=8=>CA@=@@;;<CD?D@BCB=B;:6:@AACBBBBBBAAABAABBA<==>>=><?888=<AAAB@@@;@AAA
@ATNG8:02200:03638
GATGGTAGAGAGAGCTCTCTCATCGTACTCATTCGTTTCGGAAGAGACAGGTACGTTAATAGTTAATAGCGTACTTCTTTTTCTTGCTTTCGTGGTATTCTTGCTAGTTACACTAGCCATCCTTACTGCGCTTCGATTGTGTGCGTACTGCTGCAATATTGTTAACGTGAGTCTTGTAAAACCTTCTTTTTACGTTTACTCTCGTGTTAAAAATCTGAATTCTTCTAGAGTTCCTGATCTTCTGGGTCTACGCTCGTCGCGCTACCATCGAATCACGAAAAGTCT
+
CCBB@B=D@@@DEGDAAABCC@C?CCCCGCCC@BCCC=DD?B>@@@@AAA@CCBBB?B@CCBB?B?BACCCCCCC@BBA@@.@@:AA>>5>BAB?BBA>@@8::9=;;48AAAAAAA;?>?=A=@@@@@>==8=AAA:>:::>=@=====A=>>>=AAA;??<A7;;BB@@==<8;::::/::>9:::::*:>767)//6///999?<@BBA/A@@??8<8;;3;?@;<;A=D=AA====;??DD9@@@>>>@DDD<==???;;;4666>@7@@D=6666-6666
@ATNG8:02207:03606
GATGGTAGCGCATATCAGCGCAGCCCAGAAGATCAGGAACTCTAGAAGAATTCAAGATTTTTAACACGAGAGTAAACTAAAAAGAAGGCTTTACAAGACTCACGTTAACAATATTGCAGCAGTACGCACACAATCGAAGCGCAGTAAGGATGGCTAGTGTAACTAGCAAGAATACCACGAAAGCAAGAAAAAGAAGTACGCTATTAACTATTAACGTACCTGTCTCTTCCGAAACGAATGAGTACGATGAGATCTCGTGTGCTACCATCGAATCACGAAAGTCT
+
<;5526=<<=BAB<@;>995<<<>>6>>>:;;9:44.4.4;<<<==75/)/1//(///;;;$5.5::566==<@D>656<<@0<B?C?@BB<@@B?BBBAAAB;;:;@CB@CCC>@ABCBBBBBCBBBCCBB?BB;;8;ABBBDAA?B?BAB=@BAABCBC@CBCCBC@BB?BAA<@@999,777/77889(7>8=778A@@@A=A<??;;6;:>>CBB?BB@@ABB?D@BCB=BBB?BAAABAA@999@AA@A@@BBAA@<>==5;;>===A@@@CDD>C;;;
@ATNG8:02208:03610
GATGGTAGGTGCACATGAGTGTATACCAGAAGAGATCAGGAACTCTAGAAGAATTTCAGATTTTTAACACGAGAGTAAACGTAAAAAAGAAGGTTTTACAAGACTCACGTTAACAATATTGCAGCAGTACGCACACAATCGAAGCGCAGTAAGGATGGCTAGTGTAACTAGCAAGAATACCACGAAAGCAAGAAAAAAGAAGTACGCTATTAACTATTAACGTACCTGTCTCTTCCGAAACGAATGATACTGCGTCTCACTCTCGCCTACCATCGAACGTCAACGAAAGTCT
+
<AC@;@BB?@5555555555;54444.//7)////////)3-344444;6;;044)4999=9=9,97:==>>00/777.79//////#5:5:5<==.<>@=@A;;7?@:998?CC@BBB?BBBBDCCCCCBBBBBBB?CCCD8::BBA@AA=B@B;;8;BAA?A??<@ABCCB@??;?AA=AABCB=AAA<@@@@@A(@=8<768>>>DF<>:==87065<AECCBCBBBBBB@C@GCC=B;;6;??;73999///:99:>>>;;;.444.497775/////)/77:3<<<<
@ATNG8:02210:03648
GATGGTAGTGTCAGTGCGCGTCGTCCAGAAGATCAGGAACTCTAAGAAGAATTCAGATTTTTAACACGAGAGTAAACGTAAAAAGAAGGTTTTACAAGACTCACGTTAACAATATTGCAGCAGTACGCACACAATCGAAGCGCAGTAAGGATGGCTAGTGTAACTAGCAAGAATACCACGAAAAGCAAGAAAAAGAAGTACGCTATTAACTATTAACGTACCTGTCTCTTCCGAAACGAATGAGTACTATAGACTATCTGAGACTACCATCGAATCACGAAAGTCT
+
999:8===C;;6;666;;A@AABBB>ACB=@@;;;A4;50<://)/;6;9893/////666'60678333<<<==17744999'55.5.999&9<<9<==?===CC@C@BB@CCE=A?ABBBCCCCCDDCBBC@BA@A>A?????@@<A?BAA>BCCBBBCB@CCCAAA?BB?BBB;?=::99+9>>;98888(8D=AA@@@ACAA=@;??CC7;6;?AAA>ACCCBCC?B????9??<9>@@@BCCCDA@AAAAA@CCCBBCDCED?B???A=ABBBCCC>CCCB
@ATNG8:02216:03627
GATGGTAGCAGACGTGACAGAGCGCCAGAAGATCAGGAACTCTAGAAGAATTCAGATTTTTTTAACACGAGAGTAAACGTAAAAAAGAAGGTTTTTACAAGACTCACGTTAACAATATTGCAGCAGTACGCTCACAATCGAAGCGCAGTAAGGATGGCTAGTGTAACTAGCAAGAATACCACGAAAAGCAAGAAAAAGAAGTACGCTATTAACTATTAACGTACCCTGTCTCTTTCCGAAACGATGGTACGTGTGCGACGTGTCTCTACCCATCGAATCACGAAAGTCT
+
//:;7;>@@CCCEDCDCCCCCCCDC?@AA?BCC::69A=?BB>?>B?BB?B?:9::999999"74=?BBBCCCBBB8><;;;;;;$;?;@45555$5<;6666==>BBC?B@@@=@AA?BBBCBCCFCCCCDDDAA>@C@@<A??>A?@?9@<@AA?BCCCCCCB?ACCCCB?BB@BB@<??9999+999398888(8=9=:;;@?B?@6;5:<>>5;5;<AABE>CCA@@9993:?BBC>CCBAA>ABBBDDBAABBBCA????<:99909::::=BC<<888-8>:;
@ATNG8:02216:03641
GATGGTAGGTGCACATGAGTGTATCCAGAAGATCAGGAACTCTAGAAGAATTCAGATTTTTAACACGAGAGTAAACGTAAAAAGAAGGTTTTACAAGACTCACGTTAACAATATTGCAGCAGTACGCACACAATCGAAGCGCAGTAAGGATGGCTAGTGTAACTAGCAAGAATACCACGAAAGCAAGAAAAAGAAGTACGCTATTAACTATTAACGTACCTGTCTCTTCCGAAACGAATGAGTACGAGAGTCAGAGCAGAGCTACCATCGAATCTCGAAAGTCT
+
:5;=8==D?A=;;;;;<<<=;;;<<9=>B?ACBAAA@C@DBCCDDB@CC7;6;@?>AAAA0@;@@A;<9BB@@@:@A@@@<@+>@;@?AAA8:;9<@ABB@AA::5:@??9=;=/33::==BDCCAABBBA@;0000*/778:<::6;:>?@>@BBBBCBB?B::9@?8;<9888/7777>2;;7477373'394755775///(.23...49-22>>D?@@<B<<@4000>@6@00+0000>@?B===@@@@BB==:;877733,3522:5=996444)4998
@ATNG8:02224:03605
GATGGTAGCTCTGCTCTGACTCTCGTACTCATTCGTTTCGGAAGAGACAGGTACGTTAATAGTTAATAGCGTACTTCTTTTTCTTGCTTTCGTGGTATTTCTTGCTAGTTACACTAGCCATCCTTACTGCGCTTCGATTGTGTGCGTACTGCTGCAATATTGTTAACGTGAGTCTTGTAAAACCTTCTTTTTTACGTTTACTCTCGTGTTAAAAATCTGAATTCTTTCTAGAGTTCCTGATCTTCTGGTGTCTGATCTGTATCACTACCATCGAATCACGAAAGTCT
+
;;CC;CCCCDBBBBBBBCCCCCCBBBBBCCAA?ACDD>CD=A=ACCDCCCACCBBB@C?CBBB?B@BCCCCCDCC?A@@@@1AC@BCBD>DCCC=C;;:/;B=AABDBC@CDFDCCBB@CBB?B@DDDDBBBB?BBCC?CBBBBBCCBBBDDABBB>BAB@BA=A>BBCBCCCBB=?::::.:4:;A@@B@B)BCCCC=CCCCCCCBBC?CCCC5BBBBC@D=99969@@@B??<?@BBBCBA?A>A<ADAABCCCCCBCCCCCBBBC@CBBBB?CAA?887*7<;>
@ATNG8:02227:03614
GATGTAGAGAGACTGTAGCGCACCCAGAAGATCAGGAACTCTAGAAGAATTCAGATTTTTAACACGAGAGTAAACGTAAAAAGAAGGTTTTACAAGACTCACGTTAACAATATTGCAGCAGTACGCACACAATCGAAGCGCAGTAAGATGGCTAGTGTAACTAGCAAGAATACCACGAAAAGCAAGAAAAAGAAGTACGCTATTAACTATTAACGTACCTGTCTCTTCCGAAACGAATGAGTACGATGAGAGAGCTCTCTCTACCATCGAATCACGAAAAGTCT
+
:596==:;;B:;5595555;99::4;=>:>B=6559<7;<<<<<=6887B7@@<;7888$7,38;;<=BBBCC;8>AA=@<0==9=.999&5<<65666<=>5989?BD?BCC@BAABCCAAABBBCBBCD@CB;;8;@@A??@A>@ABD?BCCCBB??<?@AA@A???:??</877777(777/75555'55.569888:??9=:=><;17/6;@>><@@?@ACD@C@BCC@BAA>@@@?A@AABBBBBB>>>B@>>>>>>?>;;;888=A>A=99::-9?>@
@ATNG8:02227:03637
GATGGTAGCGCACACATAGATACAGTACTCATTCGTTTCGGAAGAGACAGGTACGTTAATAGTTGAATAGCGTACTTCTTTTTCTTCGTCTTTCGTGGTATTCTTGCTAGTTACATTAGCCATCCTTACTGCGCTTCGATTGTGTTGCGTACTGCTGCAATTATTGTTAACGTGAGTCTTGTAAAACCTTCTTTTTACGTTTTACTCTCGTGTTAAAAATCTGAATTCTTCTAGAGTTCCTGATCTTCTGGTCTACTACACTGTACTCTACCATCGAATCACGAAAGTCT
+
45==:==?;?BBABAAAAA0//=;==;BBBBC>ACDE=BB>B?BBBCBBB?CCCBB?BACBA@=??;@?A?555:@459A<;'<;1343399199<>7?;?=?@=BBBBEC@BA@@<0/06:::6?6BBBBBBBB>BA999;BBA=:::@@CCBBBA>>7:600+//38398?===@>>:>;;;;095:;;;;;;':BDDDD9F@A@@@BBCB?ABBB1:9ACB;@=@@=@@ADAAA?A=AA>A@=<0008<<AABCGCCCCBCCCCDCCFAD;;:;4;@@@@@@;@BBB
@ATNG8:02229:03647
GATGGTAGCTATACGTATATCTATGTACTCATTCGTTTCGGAAGAGACAGGTACGTTTAATAGTTAATAGCGTACTTCTTTTTCTTGCTTTCGTGGTATTCTTGCTAGTTACACTAGCCATCCTTACTGCGCTTCGATTGTGTGCGTACTGCTGCAATTATTGTTAATCGTGAGTCTTGTAAAACCTTCTTTTTACGTTTACTCTCGTGTTAAAAATCTGAATTCTTCTAGATTCCTGATCTTCTGGAGATAACACATGATACTCTCCATCGAATCACGAAAGTCT
+
4444.4:;???DDF;;6<695666==96:CBB>B@A?8@?4:294:@=AB;>>@:99(35:83403488=8>?:::6:B===+;8387781888C>BBB=AA;>?A9786==?9975717;<4<8=????>??;>>??=;;;>>?77699985559(/(./(/85>03378...533.37888+816169666'65577.557555999>=BCAA/>>?<>7<6//,/@=::95:5:///6=599?8=<=;;5:<??>@=><;;AAB<>>:==7///777@6@=??
@ATNG8:02234:03603
GATGTACAGTGTAGTAGACCAGAAGATCAGGAACTCTAGAAGAATTCAGATTTTTTAACACGAGAGTAAACGTAAAAAGAAGGTTTTTTACAAGACCCACGTTAACAATATTGCAGCAGTACGCACACAATCGAAGCGCAGTAAGGATGGCTAGTGTAACTAGCAAGAATACCACGAAAGCAAGAAAAAAGAAGTACGCTATTAACTATTAACGTACCTGTCTCTTCCCGAAACGAATGAGTACACTCTCATATGACACTACATCGAATCACGAAAGTCT
+
<:::;<<??B:;6<<<@BB=ACB?BBBCBC?C<ABA;96B:>?@DACCDBBBBBB)B?CCCB==>?>=B=B:<;DDD2BA=A4;;;;;$9@?=>;99)995=9>>CC?BBB:<;BCDEDAAABB??>@@=@;;;?BBBBBCCD>A?::;@C@A000@A=;@?BCC@CB@BBCADC;;;69=?;9::;;;%:@>A:;:BCAAA=>9==00*/6;>@@@?B@?@@?==??5?AB;=@@>@BCCBBBBCCBBBBBADCCG;;;CCBCCCBBCCAA;;:/;;;;
@ATNG8:02236:03629
GATGGTAGTGTATATGAGAGTGTGTACTCATTCGTTTCGGAAGAGACAGGTACGTTAATAGTTAATAGCGTACTTCTTTTTCTTGCTTTCGTGGTATTCTTGCTAGTTACACTAGCCATCCTTACTGCGCTTCGATTGTGTGCGTACTGCTGCAATATTGTTAACGTGAGTCTTGTAAAACCTTCTTTTTACGTTTTACTCTCGTGTTAAAAATCTGAATTCTTCTAGAGTTCCTGATCTTCTGGTAGAGCGTGCATATATCTACCATCGAATCACGAAAGTCT
+
AABB@CECCBBCCCCCCBBBCCDBBBBBBBB@CBDD>BB?B?BCCAAAA>A@@@B?B?BBBB?B@BBABBBEB@<???==.;;0;@@A:>BBB;<>?9:;7<<=>>><>?BBACAA<A<=:<;>>:::@@B=@@@@:>=A@<<;:;A@@C?<<=7///9==9=9AAAABB@??;?====2=:?<A==;;,;:----(--3---99-/(/:::)98>?>:@<@@;>>>>??@<@;@@A@>>:>>C=AA=>=>A==>@A???@@@BC;;;;=?=@@@E>>>8>AAA
@ATNG8:02193:03689
GATGGTAGCACGACACGACGATGTGTACTCATTCGTTTCGGAAGAGACAGGTACGTTAATAGTTAATAGCGTACTTTCTTTTTTCTTGCTTTCGTTGGTATTTCTTGCTAGTTACACTAGCCATCCTTACTGCGCTTCGATTGTGTGCGTACTGCTGCAATATTGTTAACGTGAGTCTTGTAAAACCTTCTTTTTACGTTTAACTCTCGTGTTAAAATCTGAATTCTTACTAGAGTTCCTGATCTTCTGGACAGAGTGTGCAGATACTACCATCGAATCACGAAAGTCT
+
55==:@BBB@666?<<955555559;=<><@B?A@@B;AA=@:955::<<7<::=>;=4::<<8B9BAAA@=<333(333333#3738:88'5>>8>19377(7?8A884<>2758:8?AA<?<<6<8==?=:88A:>@>>;==;<<<A@@??AAA?76/6975:>8<9=?:::A@>=6;7666'57=:?====,=<<<<+/)/=::=;AAA<A@@6@==89486//+/;;5689=9>9>99>>A=AAA9<<@@@A?AAAAAAAA?>>AA;??@@@<AAAAAAB9>><=
@ATNG8:02194:03685
GATGGTAGTAGTACTCTAGTCATACCAGAAGATCAGGAACTCTAGAAGAATTCAGATTTTTAACACGAGAGTAAACGTAAAAAGAAGGTTTACTAGACTCACGTTAACAATATTGCAGCAGTACGCACACAATCGAAGCGCAGTAAGGATGGCTAGTGTAACTAGCAAGAATACCACGAAAGCAGAAAAGAAGTACGCTATTAACTATTAACGTACCTGTCTCTTTCCGAAACGAATGAGTACTGTATCTATGTGTGCGCTACCATCGAATCACGAAAGTCT
+
9<<>?@<DCCC?>>>666;;;=>>>:;;;?BB@???7;165;;;>@;>>8<.44477777$76=:>BBBBBBBB;@@@@@@@,@A=A4;;09@===@?>:99AB?BACI@GEDACBBEDCCBCCAAA000B@ACCD>AA@????A3;5;@@<?CCBBCBB>??B@=@<00+0==*00:9919//////'.637677?AA>@5:39;995:<>>CCB=;;;AA;;;5;<?@C>CBB@??@BBBBBBAABBC???BB???BB?:8;=>=7727666AAC=C;;;
@ATNG8:02195:03687
GATGGTAGGAGACACGTCACACGTACTCATTCGTTTCGGAAGAGACAGGTACGTTAATAGTTAATAGCGTACTTCTTTTTCTTGCTTTCGTGGTATTCTTGCTAGTTACACTAGCCATCCTTACTGCGCTTCGATTGTGTGCGTACTGCTGCAATATTGTTAACGTGAGTCTTGTAAAACCTTCTTTTTACGTTTTACTCTCGTGTTAAAAATCTGAATTCTTCTAGAGTTCCTGATCTTCTGGGTCTACGCTCGTCGCGCTACCATCGAATCACGAAAGTCT
+
@=BC@CACACECCCBBBBBCCC@@@CCAAA>ABBD>BB@B@CCCCCCC?CBBBB@A>@@@A>A?BAAABABBB@BBAAA/@@=>>?G;AA?>;?BA:@A7:9AA??;?BAA?>>><@A@<@<@AAA>>>@;>>:85:<<<<=>@@??@A>>>@:>=@<?@<?8:;@@@BBBA=;;;AA6@;>988888(8@////)/76///99-/(////$.56685>5>>5>AA;;::<A6;;?>::5:<>>5??>>>>>AAAA>==@@;;;=A@@@@:==@@>>>7>???
@ATNG8:02200:03691
GATGGTAGAGTACAGTGTAGTAGACCAGAAGATCAGGAACTCTAGAAGAATTCAGATTTTTAACATCGAGAGTAAACGTAAAAAGAAGGTTTTACAAGACTCACGTTATCAATATTGCAGCAGTACGCACACAATCGAAGCGCAGTAAGGATGGCTAGTGTAACTAGCAAGAATACCACGAAAGCAAGAAAAAGAAGTACGCTATTAACTATTAACGTACCTGTCTCTTCCTAAACGAATGAGTACACACTCTCATATGACACTACCATCGAATCACGAAAGTCT
+
56<=8=CCCDEHF;;:A<=<?CC@A>@CB?BCC;;9;?:7?:///;8::8;533333999$3,333388///::918833333$33,3,333&375.795556622.2;<:6<::15668>CCCDCAABDCCC@BAAB@BAAAA@@A>B@B;;9;BBBCCBC?BBBBBB?BB@BCC5999::,688188888(7=6;<>=@@A>?<><@A?@37//<=00-0@@@BCB@A>BBD=BBD?BBCDCBHAAABBCCBA@@@C???BBAA=@@@@A?A@>>;;;0;@@@
@ATNG8:02201:03666
GATGGTAGCGCATATCAGCGCAGCCCAGAAGATCAGGAACTCTAGAAGAATTCAGATTTTTAACACGAGAGTAAACGTAAAAAGAAGGTTTTACAAGACTCACGTTAACAATATTGCAGCAGTACGCACACAATCGAAGCGCAGTAAGGATGGCTAGTGTAACTAGCAAGAATACCACGAAAGCAAGAAAAAGAAGTACGCTATTAACTATTAACGTACCTGTCTCTTCCGAAACGAATGAGTTCGTGTGCGACGTGTCTCCTACATCGAATCACGAAAGTCT
+
<=@A8A669>ABBCBCCCCCCBAA?:BBA=B@@@BB=@=ABCCDBB?BB@B?B?@ADBBB5B@CGHCCDCCBBC;@@;;;;;':B9=4:99'9AD@CCBBBCCCC@D?AA@BBA=AAA?@@CCCCCCCAABC@CA@@:@@@?BD;;8<?C;;:;CCBBBBC@CCBCBB?BC>BAE=??BCA9A9979BCCE3BB>B:::BBB?@7;6;???;?=??CCC@BBA@ABD7<8;AA9A;;6:??AB999B@???AA@::9AAAB???:AA;;;=@@@B@@@9@BA>
@ATNG8:02215:03657
GATGGTAGGACGAGCGTCTGAGAGGTACTCATTCGTTTCGGAAGAGACAGGTACGTTAATAGTTAATAGCGTACTTCTTTCTTGCTTTCGTGGTATTCTTGCTAGTTACACTAGCCATCCTTACTGCGCTTCGACTGTGTGCGTACTGCTGCAATATTGTTAACGTGAGTCTTGTAAAACCTTCTTTTTTACGTTTACTCTCGTGTTAAAAATCTGAATTCTTCTAGAGTTCCTGATCTTCTGGGCTGCGCTGATATGCGCTACCATCGAATCACGAAAGTCT
+
<<@@@DBB@BCBBBBBCBBACCCC?CCEECCB?B@@@<AB?B@BCCCCAB?BCCDC@C?BDCC?C>BBDDDDCBB???>:?@<A@BA<ABBB>BCB>CC>BBBCCC@BBCCCCCC?CCC?C<BBDDBBAC@BCC???BBBB@ABBCGECBBBA>ACB?BB?B?AACCCBBBC?CCDDC;B=C<999999$;CA@A>AECCCCCCCE?BBBB5BBBBF?B?CB@BCCBCBB>A@BDBCCA;<799.:??BBFCCCCCBCBCCCCC@DBBBC?CCBC?@?<@B@A
@ATNG8:02215:03675
GATGGTAGGCGAGAGTGAGACGCAGTACTCATTCGTTTCGGAAGAGACAGGTACGTTAATAGTTAATAGCGTACTTCTTTTTCTTGCTTTCGTGGTATTCTTGCTAGTTACACTAGCCATCCTTACTGCGCTTCGATTGTGTGCGTACTGCTGCAATATTGTTAACGTGAGTCTTGTAAAACCTTCTTTTTACGTTTAACTCTCGTGTTAAAATCTGAATTCTTCTAGAGTTCCTGATCTTCTGGATATGAGTGACTCGTGCTACCATCGAAATCACGAAAGTCT
+
;;>C@DBB?BB;;6@<ECDCB@@;BCEDCBBC<;<BM>BB@C=@@?@?@@;>>>00+06:96:5:5:=BBB?@>C?BBCCC3A@8?;;939A@B=??B?CC?AAAABB?>>>===?@<?AA=@=@>>;;;;;:???>8;;AAB???@??:;;?>?9=>=:=?=A<A@@???CAA=A@@@@6?:>488888(8@>>>3818====>>??9===2=;:;C;?;==:=@@@@??;?=BB>==@::9=7>///:<699=767;:<?>>>:>==;;;1::=>8//+/<</
@ATNG8:02225:03660
GACGGTAGGCGAGAGTGAGACGCAGTACTCATTCGTTTCGGAAGAGACAGGTACGTTAATAGTTAATAGCGTACTTCTTTTTCTTGCTTTCGTGGTATTCTTGCTAGTTACACTAGCCATCCTTACTGCGCTTCGATTGTGTGCGTACTGCTGCAATATTGTTAACGTGAGTCTTGTAAAACCTTCTTTTTACGTTTACTCTCGTGTTAAAAATCTGAATTCTTCTAGAGTTCCTGATCTTCTGGAGATACACATGATACTCTACCATCGACGATAGAAGTCT
+
BB@B?BCE@DC@BBCCCCCC9;:BCBCCEDBB@BBBB=BC@C?BACCCDC@FCBAA=A=ABBB?D?BCB;;;;;;=@@@@@1@@=?@AC>CCCC?B<;5<B=@@@BCD@CCECBBBEAE@@???CCBBBBBB?BAAA?CBBBBBBBBBBBA@A@A=A@A=AA?C@ABBBBB@AA5;;;;;.;=A<BBCGC2AB;;;8;ADDDCCB;;5;;;;*;CDEE?A?AC?BB@@@BB@B@CCCDBC?ACC@DFBCCDCBBBBBBBBCBBBC>A?::>:0/0@@@:BA??
@ATNG8:02230:03684
GATGGTAGGCGAGAGTGAGACGCAGTACTCATTCGTTTCGGAAGAGACAGGTACGTTAATAGTTAATAGCGTACTTCTTTTTCTTGCTTTCGTGGTATTCTTGCTAGTTACACTAGCCATCCTTACTGCGCTTCGATTGTGTGCGTACTGCTGCAATATTGTTAACGTTAGTCTTGTAAAACCTTCTTTTTACGTTTACTCTCGTGTTAAAAATCTGAATTCTTCTAGAGTTCCTGATCTTCTGGTGTCTGATCTGTATCACTACCATCGAATCACGAAAGTCT
+
;:<<<A>A?@@;;566><<<:69;?=A@BBA@=@@@@;AC@C@CBDCCBA?BDBBB>B?BBBB>B>BBCCBBCBB?BBBBB3BC778?;3;AA@=@@A?BB@BBBBB@:=>??@?@?<?@A<A=@@@===>?=@@@A<@@A>>>>A>>>AF>>>@;===;?@<@<@AA:==AAA=?>?AA5A7:8;=DED/AA>==7=@@@@@A===<AAAA/A>=>@:?:::5:??9:;=<A<AAA?>?:=;>9;;;=>BECBBBABCCCCCCC@BCBBB>@?BA99859AAB
@ATNG8:02240:03659
GATGGTAGGCGACATACATACGCGCCAGAAGATCAGGAACTCTAGAAGAATTCAGATTTTTAACACGAGAGTAAACGTAAAAAGAAGGTTTTACAAGACTCACGTTAACAATATTGCAGCAGTACGCACACAATCGAAGCGCAGTAAGGATGGGTAGTGTAACTAGCAAGAATACCACGTAAGCAAGAAAAAGAAGTACGCTATTAACTATTAACGTACCTGTCTCTTCCGAAACGATGAGTACTATGTAGAGCTCTATACTAATCGAATCACGAAAGTCT
+
>>>@?CCDAA@@=>><@A@@A@;:;29594;;<>>>0949AABBBB?BCADAC@B@AAAA0@<000BA>>=@@C=CAA=>==+6;492999&555.559994444.469<88882888344:0/0////99=299:<59:;:=<;:49;@999)5449>>D@BBB899;A??:99599ABB?AAA7:8CBB+CC8@===BBA@@<@<@AA?49499@BA?BBCBB@A@@00-9/2,,,,--0/79=>:>>>>733332222223888=0225:8:;3;:::
@ATNG8:02240:03685
GATGGTAGAGAGAGCTCTCTCATCGTACTCATTCGTTTCGGAAGAGACAGGTACGTTAATAGTTAATAGCGTACTTCTTTTTCTTGCTTTCGTGGTATTCTTGCTAGTTACACTAGCCATCCTTACTGCGCTTTGATTGTGTGCGTACTGCTGCAATATTGTTAACGTGAGTCTTGTAAAACCTTCTTTTTACGTTTACTCTCGTGTTAAAAATCTTGAATTCTTCTAGAAGTTCCATGATCTTCTGGTGAGATATGCATGATGCTACCATCGGAATCACGAAAGTCT
+
;>==8<59555<555555:<==>?;:6>>>CB?BBBB<BB=A8AA955>=055999282833318.34BCBBB=>588===+BB@D>?>9;?;>*00.)-7(----/.(.58899;=5//.(.255677;;;=09896/-----3523555...3.35549:)/+/;;9A@@>>;8//>>.<*/)/3333(38979-//88987<9715777'7550555A3>>9877/-)-606)--969992,,,(,,,25569555333;7755527---)-4667;:::/;===
@ATNG8:02194:03741
GATGGTAGCTCTGCTCTGACTCTCGTACTCATTCGTTTCGGAAGAGACAGGTACGTTAATAGTTAATAGCGTACTTCTTTTTCTTCTTTCGTGGTATTCTTGCTAGTTACACTAGCCATCCTTACTGCGCTTCGAATTGTGTGCGTACTGCTGCAATATTGTTAACGTGAAGTCTTGTAAAACCTTCTTTTTACGTTTACTCTCGTGTTAAAAATCTGAATTCTTCTAGAGTTCCTGATCTTCTGGGCTGCGCTGATATGCGCTACCATCGAATCACGAAAGTCT
+
AABB@@;;5@555:997////9999<<99943-38880:;6<8695@AAB7AAC>B9B;AA;<4;?;;9>9:55=.56>>>+==8:88/4///600/39;)//:;;<5337:888<>>>@;@;@@?<>>AA?978/61779555575:::555660@9925=8=8;<<66159994;;9;9+96;.54444$55;;<)65;;=::998.4444$488::.405=7<<<;::=8;8::8=CC8@ABB:??>@@???BCCBCBB::::49:<<?;@@AA;;:69999
@ATNG8:02197:03743
GATTAGCACACGAGATCTCATCGTACTCATTCGTTTCGGAAGAGACAGGTGCGTTAATAGTTAATAGCGTACTTCTTTTTCTTGCTTTCGTGGTATTCTTGCTAGTTACACTAGCCATCCTTACTGCGCTTCGATTGTGTGCGTACTGCTGCAATATTGTTAACGTGAGTCTTGTAAAACCTTCTTTTTACGTTTACTCTCGTGTTAAAAATCTGAATTCTTCTAGAGTTCCTGATCTTCTGGTATACACACTCGCTCGCTACCATCGAATCACGAAAAGTCT
+
CCL;:;CBCCCDCCCCCCCECCCCCCCDDDBAAAB<BB>B?A@CCCCB?BB?@@>@<@?@>7?>ACBBAA@CC?ACDDD2>@<??DD>BBBB?AAA?BB<??AAAB@BCCBB?BA;>>>:>:?>>>@@AA;?:8808====>>EDA@AA>>;;5;==8=E<@<??@@AAA@@<>>@AA2=:>=AADDD/<<999)------965727???.?AA>>9=99:1:::7---49+--737@///@9==<;;;A@@AAA===AA=@@1779:95;;;A?@@@6>>AA
@ATNG8:02205:03703
GATGGTAGTGTCAGTGCGCGTCGTCCAGAAGATCAGGAACTCTAGAAGAATTCAGATTTTTAACATCGAGAGTAAACGTAAAAAGAGGTTTTACAAGACTCACGTTAACAATATTGCAGCAGTACGCACACAATCGAAGCGCAGTAAGGATGGCTAGTGTAACTAGCAAGAATACCACGAAAGCAAGAAAAAGAAGTACGCTATTAACTATTAACGTACCTGTCTCTTCCGAAACGAATGAGTACGAGAGAGCACACGGTGTCTACCATCGAATCACGAAAGTCT
+
9:<@;@C<;;<<<<<<665=<;944.49949999955958;545;;8;<8;6/////889)95:7669////666.6966666'///3888.89:.338755555.5.55055526<;>AAACCC@@?@@@B<;;33-3<<>=><86:38//)////:/3403;;;;=78858==7<::==2222278===*8:49888<<9//)/)//660609>A@@=?C??:894738A?9A??<>777=<<=@000@@@;8<//)/.86588:>;99:69573;;;1>@?5
@ATNG8:02206:03745
GATGGTAGTCTCAGATAGTCTATAGTACTCATCGTTTCGGAAGAGACAGGTACGTTAATAGTTAATAGCGTACTTCTTTTTCTTGCTTTTCGTGGTATTCTTGCTAGTTACACTAGCCATCCTTACTGCGCTTCGATTGTGTGCGTACTGCTGCAATATTGTTAACGTGAGTCTTGTAAAACCTTCTTTTACGTTTACTCTCGTGTTAAAAATCTGAATTCTTCTAGAGTTCCTAATCTTCTGGACAGAGTGTGCAGATACTACCATCGAATCACGAAAGTCT
+
<:;;05::@@B=>??CFAA=?@@666<:77///99<3<>2626;;>?CC@BAB@@=@:;::@=?AEECBBBACD?ABGDA.9:383444&335;.55:4995;<==BDBDCCAA@BB?;;;DD?BABDC;;;ACBBD?AACBBA;;;@@AACBAA>A@@?A@9?998;>>;;>?=@@@@@4:2:99999*99>@D499AABCBB@@2:::9':AABB=@;;;5;A@AA;;8;?AA?BBB>AABABCDCCBAACCCBCBBDBBBC@@????@CBBCAAA;A;;;
@ATNG8:02210:03744
GATGGTAGCTCGCTGATGATATCTCCAGAAGATCAGGAACTCTAGAAGAATTCAGATTTTTAACACGAGAGTAAACGTAAAAAGAAGGTTTTACAAGACTCACGTTAACAATATTGCAGCAGTACGCACACAATCGAAGCGCAGTAAGGATGGCTAGTGTAACTAGCAAGATACCACGAAACAAGAAAAGAGTACGCTATTAACTATTAACGTACCTGTCTCTTCCGAAACGAATGAGTACGTGTGACGTACGTGAGCTACCAGTCGAATCACGAAAGTCTT
+
4444.444459;;;;;?>@CAA966:==>8;::444.5048:;99;287,3,33333:::):6<888::333;=3346>?>>+;;5;5:<<&56;6;<<<<<999.4.44.4::.54:;====>===:@@49.44445::9888/0)02;0924:4444447<886/0)////9588377)73,37=>+82225222;;;6;6555759398@??;????ABC?B?@??<@B=?BBBB==:?77779>><>>4333339990//////5:8<7=;;5:-,,0
@ATNG8:02212:03702
GATGGTACATCATGCATATCTCACCAGAAGATCAGGAACTCTAGAAGAATTCAGATTTTTTAACACGAGAGTAAACGTAAAAAGAAGGTTTTTACAAGACTCACGTTAACAATATTGCAGCAATACGCACACAATCGAAGCGCAGTAAGGATGGCTAGTGTAACTAGCAAGAATACCACGAAAGCAAGAAAAAGAAGTACGCTATTAACTATTAACGTACCTGTCTCTTCCGAAACGAATAGTACGATGAGAGAGCTCTCTCTACCATCGAATCACGAAAGTCT
+
A@BA=?;@=ABACAAAAA@>@D;:6:CB?BABCCC>B>BAA;;:B@BC@C>>=9979887#36=>===<?;37:,:>?><<<+<@;>2999:'9@@=AAABDDCCC@C@BC@CAB?BACCDC?DDDDBBCCCC?CCCD?BBAACCBB>B@BBB>BBBBAAAC?BBCB==:?A>ABB>AA78729A?<@AAA@2AA?BBBCBA@>?<<7>AAC=@<@A@@@?@>>?78829?>>>9@:98:BBBBBBB@?@CBBBCCBBB@BB<<>;A@>>>:>?;;;<;7=<<<
@ATNG8:02213:03716
GATGGTAGTGTCATATGAGAGTGTGTACTCATTCGTTTCGGAAGAGACAGGTACGTTAATAGTTAATAGCGTACTTCTTTTTCTTGCTTTCGTGGTATTCTTGCTAGTTACACTAGCCATCCTTACTGCGCTTCGATTGTGTGCGTACTGCTGCAATATTGTTAACGTGAGTCTTGTAAAACCTTCTTTTTACGTTTACTCTCGTGTTAAAAATCTGAATCTTCTAGAGTTCCTGATCTTCTGGTCTACTACACTGTACTCTACCATCGAATCACGAAAGTCT
+
66==8=BDC@A<=@@?BBCIBBBCCECBBCBB@BCCD?BC@C@BBAAABB@BBBCCAC?B@@@-0,0;7:;555<.44;::';;7;:CD=?ABA:;:C@CG;<;BDCC@CCCCDDBB?BDC@C?CCBC9:9B;@@AB<@ABBCABACCCCCBA@@@CCC?BB@B>AABAAACBB?BBBBB9@<@;:::9:*;BDCD=BBCCCBCCCC@CIHH5AAAHCACCB@BBBBFEE?A?BBCBBB?@@@=@CECCCCCDCC@@BDFDCCC@C9:9C@CCCBCCC=C???
@ATNG8:02221:03706
GATTGTCTCTGAGAGTAGTACTCATTCGTTTCGGAAGGAGACAGGTACGTTAATAGTTAATTAGCGTACTTCTTTTCTGCTTCGTGGTATTCTTGCTAGTTACATAGCCATCCTTACTGCGCTTCGATTGTGTGCGTACTTTGCTGCAATATTGGTTAACGTGAGGTCTTGTAAAACCTTCTTTTTACGTTTACTCTCGTGTTAAAAATCTGAATTCTTCTAGAGTTCCTGATCTCTGGCTCTCGTAGACAGAATACTACCATCGAATCACGAAATGGTCT
+
::@)///>>@C96;>@C966????>;><<<6;<7<2545=====9==;;;7=7<@CC8>4444=<;<C?>;9777*997;;6;A><4==<6<A000B?CD=BC@BB??;>>@?B??>>@?=>;9>A8818@@@?>>=<:;;3;?>??@=@AA5:5947066----(--4(-.=>>.;5:5::===*;755707...555777+2222$2225<8=96526>??CCC?B?>>A??=B=?:666;;<<=<:98//+/9;=;<6<///;:<<<A>==354.488
@ATNG8:02224:03712
GATGGTAGCTATACGTATATCTATGTACTCATTCGTTTCGGAAGAGACAGGTACGTTAATAGTTAATAGCGTACTTCTTTTTCTTGCTTTCGTGGTATTCTTGCTAGTTACACTAGCCATCCTTACTGCGCTTCGATTGTGTGCGTACTGCTGCAATATTGTTAACGTGAGTCTTGTAAAACCTTCTTTTTACGTTTACTCTCGTGTTAAAAATCTGAATTCTTCTAGAGTTCCTGATCTTCTGGGTCTCTCTCTCACGCACTACCATCGAATCACGAAAGTCT
+
?ACG@FBBBCCCCCCCCBCCCCBBBCBBCCBB@BCCC=BB?B@BBAABBD@CCAAA>A>BAAA?A=BABBBBBBB?BBDDF3A@<?>CF>DAAA<@@B?CC;==ABCB?BC?@>>>>9>>A:<8<?@>>>>C;>>>>9>>==>;>;@A@@AA?>>6<=A=??;?<>>>>>>B@@;?>>==2<9>9<<==<*8<---(------=::=;??>?/@A@??;?;=>9=<==:::8<3::<89<166=@6==<????BA@@@A@@@@@A<>>>@?;>==9866.6333
@ATNG8:02230:03701
GATGGTAGCGCACACATAGATACAGTACTCATTCGTTTCGGAAGAGACAGGTACGTTAATAGTTAATAGCGTACTTCTTTTTCTTGCTTTCGTGGTATTCTTGCTAGTTACACTAGCCATCCTTACTGCGCTTCGATTGTGTGCGTACTGCTGCAATATTGTTAACGTGAGTCTTGTAAAACCTTCTTTTTTACGTTTACTCTCGTGTTAAAAATCTGAATTCTTCTAGAGTTCCTGATCTTCTGGTCTACTACACTGTACTCTACATCGAATCACGAAAGTCT
+
CBBC@BCCCCCCCCCBBCCCCCBBBBBBDDCC?B???=@C@C@EEEDDBB=BCCCC?C?CDCB=B=AEDDCAABD@BBBAA1>>9>??B=BBBB?B;:8:C?BBBCCD@DECCDDBB?BCB@D@DCBBAAAC@CCCC@CBCAA@BBDDDDCBBAB?BCB??@=@@CCBCCCBBB?A@>@@7>;>=;;:;:;%;ABCE=CCBCDCCCCB;@@??0@BACCACACC?CCBBB??>@@BBDDCC@CAB@BCCCCCCBDBBBCCCCBBBCCCDBB?BDA@999,9>99
@ATNG8:02241:03700
GATGGTAGTGCGTGAGAGAGAGACCCAGAAGACTCAGGAACTCTAGAAGAATTCAGATTTTTTTAACACGAGAGTAAACGTAAAAAGAAGGTTTTTACAAGACTCACGTTAACAATATTGCAGCAGTACGCACACAATCGAAGCGCAGTAAGGATGGCTAGTGTAACTAGCAAGAATACCACGAAAAGCAAGAAAAAAGAAGTACGCTATTAACTATTAACGTACCTGTCTCTTCCGAAACGAATGAGTACGTGTGACGTACGTGAGCTACCATCGAATCACGAAAAGTCT
+
>@>:5;ABAA<A=?BCCDCCCB;;;)47:5;.-----(-(/66344;6:969<9977377777#749:888=CCCCC>A=;;;;;*:@<A4;;;;*5<<<@A<BCCCBB?B@CC@CCC?CC@@ABBBDEEDCCCCC?CCBB>A@BABA>>:@=AA@?CCCBBCBB?BCCCAA?999:CC=A?8778*8<<999::::%9>:@;<;@@>??1918==>9=9=DBBB?BBBAADA;>;999/9993:ACBBCBBAAA@@AA?????@9987>>;@===B;@>;;7788(7<?=
@ATNG8:02194:03769
GATGGTAGCGCACACATAGATACAGTACTCATTCGTTTTCGGAAGAGACAGGTACGTTAATAGTTAATAGCGTACTTCTTTTTCTTGCTTTTCGTGGTATTCTTGCTAGTTACACTAGCCATCCTTACTGCGCTTCGATTGTGTGCGTACTGCTGCAATATTGTTAACGTGAGTCTTGTAAAACCTTCTTTTTTTACGTTTACTCTCGTGTTAAAAATCTGAATTCTTCTAGAGTTCCTGATCTTCTGGACAGAGTGTGCAGATACTACCATCGAATCACGAAAGTCT
+
6:>>8=BBBBBBCECCCBCCB@;:9;<<=A;;279:9:&5>8>:>?>CA@@;;9444.438>AA;@<@AA==55/:)//777'/0)/////&4:<<=BED?CG<;;BCBC@CCCCBBCB?A@FAE@CCCECCHF@CBBB@CBBBBBBCBCCCCCCCC@BAA@AA?A=A@A@@@B@@;?;;;;.;=A;;;;;;;;#;;DDC=C;;;AABBA@@CCBB1B@@BB>B?CC@BBB;;<B?B?CDCBBB<<<CADDCCCCDCCCBDCCCBBBBA?ACBA@?AAAA@B@:B9::
@ATNG8:02196:03763
GATGGTAGTGTCATATGAGAGTGTGTACTCATTCGTTTCGGAAGAGACAGGTACGTTAATAGTTAATAGCGTACTTCTTTTTCTTGTCTTTCTGTGGTATTCTTGCTAGTTACACTAGCCATCCTTACTGCGCTTCGATTGTGTGCGTACTGCTGCAATATTGTTAACGTGAGTCTTGTAAAACCTTCTTTTTTTACGTTTACTCTCGTGTTAAAAATCTGAATTCTTCTAGAGTTCCTGATCTTCTGGTCTACTACACTGTATCTACCATCGAATCACGAAAGTCT
+
69;;5;BDBCA@;;;669;@CBBBEB;;;@>@;?DDE>CD?C9;99@<AB=BBCDF@D@DCBB>@=@BB@==<<@=9999:':B>;::CD=:99CB;779=@?<797><>8=CBBBB::8:CC?C@CCCCFCCC@FCCC@CCC@@@CCCECCCBDDG@C998:A=A@BBABCCCBB?ACDED;@?@@BBDDDDD#BBBBB<@ABBCCCBBB=@A@A0AA@BD>B?BB?BBBB@::6;>AABDBB>A@@=@ABCGBBCCCCCCCBCCAA>AABBC@CC@A9:9.;?>@
@ATNG8:02198:03754
GATGGTAGCTATACGTATATCTAGTACTCATCGTTTCGGAAGAGACAGGTACGTTAATAGTTAATAGCGTACTTCTTTTTCTTGCTTTCGTGGTATTCTTGCTAGTTACACTAGCCATCCTTACTGCGCTTCGATTGTGTGCGTACTGCTTCAATATTGTTAACGTGAGTCTTGTAAAACCTTCTTTTTACGTTTACTCTCGTGTTAAAAATCTGAATTCTTGCTAGAGTTCCTGGATCTTCTGGACGACGCGCACTGACACTACCATCGAATCACGAAAGTCT
+
66=@;@@CBB>=BBBDBBBBDDCCCBBAA000=<</=?7@9<@<>CCF@DCCBB@B?BCBB?B@CAAAAABBC@BBBBB3AC<A855,8B>>:?>>9??=??A>??@B?>>>@??<?@@;>;>?>==>8818=>>5;;==;:9?<<<@@@<@A=AAA<AA=D<A??>>>BAA<@@?BB6B8;7;@AAA/A???B:B;;;;;@@@@=CCCB/;;;@=9=7==///;=;9=8383/.(.;7726..).65557999:7777@@@===493337-2233333-6969
@ATNG8:02198:03763
GATGGTAGTATAGAGCTCTACATAGTACTCATTCGTTTCGGAAGAGACAGGTACGTTAATAGTTAATAGCGTACTTCTTTTTCTTGCTTTCGTGGTATTCTTGCTAGTTACACTAGCCTATCCTTACTGCGCTTCGATTGTGTGCGTACTGCTGCAATATTGTTAACGTGAGTCTTGTAAAACCTTCTTTTTACGTTTACTCTCGTGTTAAAAATCTGAATTCTTACTAGAGTTCCTGATCTTCTGGTGAGATATGCATGATGCTACCATGAATCACAACGGAATTCATCTCCAAACG
+
////)/79:AB;96<<<<<==@966<=<=><<5?898.3;6<4554<<8858<;@A?A????B=A=@AA?<=57;5=<=<</<<4:865(29//(//649;6@:97==8<<>>;999-//<>482755...663899:6555;;;8::<<=;999729997??:>:;;;=;;;><7<8888)87<5;6@>@,>@@@@///=9:99=//-/===,==??B;>;>>;>AAAA===<@<A>>@::69>?9>;;??>>>>>?>>>A>>=>><;;;@<@9979-2205-2,2552**(**',,
@ATNG8:02199:03756
GATGGTAGTGTCAGTGCGCGTCGTCCAGAAGATCAGGAACTCTAGAAGAATTCAGATTTTTAACACGAGAGTAAACGTAAAAAGAAGGTTTTACAAGACTCACGTTAACAATATTGCAGCAGTACGCACACAATCGAAGCGCAGTAAGGATGGCTAGTGTAACTAGCAAGAATACCACGAAAGCAAGAAAAAGAAGTACGCTATTAACTATTAACGTACCTGTCTCTTCCGAAACGATGAGTACGAGAGAGCACACGTGTCTACCATCGAATCACGAAAGTCT
+
//<;6:;ABB=BCCCCCBBBB>BBB?ABB?A@@@A@=A=@ABAA@A=??<@=A?@>=<;<,;8=>:///;999:2::=>===+59.5.99905<C@DCCBBBBBB7;5;A?ACC@BBBBBCDCCABABBBAA=@@??=@@@@AAAB>C?B@@=ABBCCB@@>?DCBBB?AA=ABA<@@999,8??=@CBBB/??<?;<<AA???7;7;@@@:>:=;@;:5:BAA@AB=?=?CD;B?@?AAABBB?@?ABBABDB?@?@AB@@@@=A===>;>@BCCCC>BBBC
@ATNG8:02199:03799
GATGGTAGCTCACGTACGTCACACGTACTCATTCGTTTCGGAAGAGACAGGTACGTTAATAGTTAATAGCGTACTTCTTTTTCTTGCTTTCGTGGTATTCTTGCTAGTTACACTAGCCATCCTTACTGCGCTTTCGATTGTGTGCGTACTGCTGCAATATTGTTAACGTGAGTCTTGTAAAACCTTCTTTTTACGTTTACTCTCGTGTTAAAATCTGAATTCTTCTAGAGTTCCTGATCTTCTGGTGTCGTCTATCATGTACTACCATCGAATCACGAAGTCTT
+
@ABC?CCDC@C>>@@@;6:C?BBF;;;FDFCC?BADE=CC?A>@BBBCA@=@B@@??C=AAAA=@?AAAACCCCA<CCCCC3BB<??BC>@B=><>@@<@B;?>ABEB?BB?>>>>>:>@@=A<@@==<8889)8=<=7::9;=79:::?>>=<=:1878155/6;A@@@><><<588@=?2@8=8=@@@@/?>67607<<///:9:=8=>>2=;;;<6=476,5=<:66839,//888=59//,/66>6;;>>@B?@?@A??==:===AA<@@@@6607<770
@ATNG8:02214:03775
GATGGTAGCAGACGTGACAGAGCGCCAGAAGATCAGGAACTCTAAGAAGAATTCAGATTTTTAACACGAGAGTGAACGTAAAAAGAAGGTTTTACAAGACTCACGTTAACAATATTGCAGCAGTACGCACACAATCGAAGCGCAGTAAGGATGGCTAGTGTAACTAGCAAGAATACCACGAAAGCAAGAAAAAAGAAGTACGCTATTAACTATTAACGTACCTGTCTCTTCCGAAACGAATGAGTACAGAGAGTACGATATGTCTACCATCGAATCACGAAAGTCT
+
:;BC@BAEE@FC996;666>==@>>7;;=8=A@@A@=?9:;;00)/83998;5/////888'81///::88443>:@696AA>+<<.4.444&4??=::9@@@@?@=@?BB@CCE?BB@@A@A@CCCDCCCCC@CCCC@BBBCECCE=A<@;;4;AAABBBC@ABACAA?AD?BBC@CC???8??@;::9999%9B;A9::CA@@@=B:>>>><><>ACCB@AAACBCB?C@BCE=CAA=@?@@ABBCDBBBBBCCAAAACB@@@AB>=8;;@<?A;;;::3;???
@ATNG8:02215:03788
GATTAGTATATCGCGTCGCTATCAGAAGATCAGGAACTCTAGAAGAATTCAGATTTTTAACACGAGAGTAAACGTAAAAAGAAGGTTTTACAAGACTCACGTTAACAATATTGCAGCAGTACGCACACAATCGAAGCGCAGTAAGGATGGCTAGTGTAACTAGCAAGAATACCACGAAAGCAAGAAAAAGAAGTACGCTATTAACTATTAACGTACCTGTCTCTTCCGAAACGAATGAGACATAGATATACGTATAGCTACCATCGAATCACGAAAGTCT
+
BBC@CCCCCCBCCCCBBBDDCBBBBC@CCCBCC@C@CCCCCCC?BB?C@CB@>>>>>0>?DCC?CFCC887*7;9;;;;*;C=C4;;;&5<A7AB<BDCBBB@C@BD?CBB?AA@@CCCCECCCCBBBC?CEBB?AABCBBBB?C?BBA@CCAAABCC@BBBBA@>BD@BBB>A@@AA<BBB?A>>>>/>B=A876AAAAA:>;?@@A<@=@AB@@=@CBBACC?C?AAA;CAA<ACCCCAAC@@?AAABAA@@AAAAA@@:=?AAA=D?>?==<1<<:;
@ATNG8:02216:03762
GATGGTAGCAGACGTGACAGAGCGCCTGAAGATCAGGAACTCTAGAAGAATTCAGATTTTTAACACGAGAGTAAACGTAAAAAGAAGGTTTTACAAGACTCACGTTTAACAATATTGCAGCAGTACGCACACAATCGAAGCGCAGTAAGGATGGCTAGTGTAACTAGCAAGAATACCACGAAAGCAAGAAAAAGAAGTACGCTATTAACTATTAACGTACCTGTCTCTTCCGAAACGAATGAGTACTGCGTCTCACTCTCGCCTACCATCGAATCACGAAAGTCT
+
;;557;;?DCCCB666;6555<99>=@>>:;;<<=@7?7;>B?CAA?@A<@?=>>@>@@@*;5:CABAACCBBB<B@;;;;;*;A;@=BBC:BCB@BCBAA??:::/9<>?<8859=>><?@BBBBBCBACAA?BBAB?@@@BA@@A>B>BA@=BCCBBCDD?CCBBBB?CD@CBB?BCCDF>B??<?DDDC3CD>A???BAB=>:=8==;;6;;?ABBC?BABBBCC?B?@@@;@CD?AA@??AABBBBBBBCAA@ABBCA8;;A<@???>798BCCCC>C@@@
@ATNG8:02218:03780
GATGGTAGTGTCATATGAGAGTGTGTACTCATTCGTTTCGGAAGAGACAGGTACGTTAATAGTTAATAGCGTACTTCTTTTTCTTGCTTTCGTGGTATTCTTGCTAGTTACACTAGCCATCCTTACTGCGCTTCGATTGTGTGCGTACTGCTGCAATATTGTTAACGTGAGTCTTGTAAAACCTTCTTTTTACGTTTACTCTCGTGTTAAAAATCTGAATTCTTCTAGAGTTCCTGATCTTCTGGTCTACTACACTGTACTCTACCATCGAATCACGAAAGTCT
+
66==9BBBBBBBGECCBBDCCCCDDBBBBC@@<@AAA=BB@C@CCBBDDD?BBBBB?C@CCCC=B?BBABBCBB@<99999);B:@=BB<ABBB@BCC@CC>:9;CCC@DDDECCCC@CCC=B?CCECBAAA@CCCC@CBBBCCCBDCCCBBBBA?BBB?AA>@@CCCBBCBB@=@9999-:=?;::9:9*;BBBD=BBCCCCCCCG=AAAA,A@@BC@CACC@CCBBCDC>A?ACDCCB;::C?BBBCFCCBDDCDCBBCCCCC@BBBBB?BCCBABD>C???
@ATNG8:02228:03753
GATGGTAGCTCACGTACGTCACACGTACTCATTGTTTCGGAAGAGACAGGTACGTTAATAGTTAATAGCGTACTTCTTTTTTCTTGCTTTCGTGGTATTCTTGCTAGTTACACTAGCCATCCTTACTGCGCTTCGATTGTGTGCGTACTGCTGCAATATTGTTAACTTGAGTCTTGTAAAACCTTCTTTTTTTACGTTTACTCTCGTGTTAAAAATCTGAATTCTTCTAGAGTTCCTGATCTTCTGGTAGAGCGTGCATATATCTACCATCGAATCACGAAAGTCT
+
BBCC?BBBCBBBCCCI:;:CCCDBBBBECCCC@CBB=BC?C?BABBBCCACCCCC@C?BBCC@C@BBBBBBA>=9778888%9939AAA;BCBB?BCB?>><>>?CAA>ACBBBBBB?BBB>B>>>>;;=;;;AAA?:?>@>@@?@AAA>>???@:>??;>><@<@A;A@@BBB?BCDED;D@C>BBCCCCC#CBBAA<ABBBBBBCCC?BBBB3B???D@C@BA?BBBBBBC?B>AACCCB:88?;>>CBBBBBBBCECCCCCD@@=?AAAB?CCBC>><7>?>>
@ATNG8:02237:03757
GATGGTAGCATCATGCATATCTCACCAGAAGATCAAGGAACTCTAGAAGAATTTCAGATTTTTTTAACACGAGAGTAAACGTAAAAAGAAGGTTTTTACAAGACTCACGTTAACAATATTGCAGCAGTACGCACACAATCGATGCGCAGTAAGGATGGCTAGTGTAACTAGCAAGTATAACCACGAAAGCAAGAAAAAGAAGTACGCTATTTAACTATTAACGTACCCTGTCTCTTTCCGAAACGAATGAGTACTATGTAGAGCTCTATACTACCCCATCGAATCACGAAAGTCT
+
>;;5599:<;;;<@;<:///;9///4545397800)/175;::533;177,33(3873333333"34;;333::433=36244444$44.5.5555$5;;9;666===56269@B<A@@:>A??@BBBCEHCCBB@@=@CC@@@A@AAAAB>@<?>>,00;0//==;>BBB@B>=;:/0*0*0////)/8;655222(.949...689256)53779727:>ACGDC?BBAAC;;;0;=@@A<AAA@C@@AAAB:9:CBBBBAABCBAAA>>8888)9>>;;7;>@>;;;0;;;;
@ATNG8:02237:03761
GATGTAGTACATGATAGACGACACCAGAAGATCAGGAACTCTAGAAGAATTCAGATTTTTAACACGAGAGTAAACGTAAAAAGAAGGTTTTACAAGACTCACGTTAACAATATTGCAGCAGTACGCACACAATCGAAGCGCAGTAAGGATGGCTAGTGTAACTAGCAAGAATACCACGAAAGCAAGAAAAAGAAGTACGCTATTAACTATTAACGTACCTGTCTCTTCCGAAACGAATGAGTACTGCGTCTCACTCTCGCCTACCATCGAATCACGAAAGTCT
+
BBBBBBCCCCCDCCCBBBABBBBCACIC?BB@@@=+0,/7:;;=B?AA=@=?>@@@BBA1B?BCCCBBB;;:?6?=99555$5>5:.555'5<<7:666:<<@@<@?AA?ACD@BBBBB@AADBBBCCCCC@CCBB?A@CDDDCB=B=A@>:@BBBCCBB?CCBBAB>BC?BAC?BBCDD>BBB?BBBBC3AB?B@>>DCBBC;@:>=??6;5;=BBB>BCDDDCB@D@CCC=CCE?AACCBBBBBBBBBBCCCBBBDCB?BCE@CBAA@@BBCCBBB=BBAB
@ATNG8:02195:03801
GATGGTAGCAGACGTGACAGAGCGCCAAAGATCAGGAACTCTAGAAGAATTCAGATTTTAACACGAGAGTAAACGTAAAAAGAAGGTTTACAAGACTCACGTTAACAATATTGCAGCAGTACGCACACAATCGAAGCGCAGTAAGGATGGCTAGTGTAACTAGCAAGAATACCACGAAAAGCAAGAAAAAGAAGTACGCTATTAACTATTAACGTACCTGTCTCTTCCGAAACGAATGAGTACTGCGTCTCACTCTCGCCTACCATCGAATCACGAAAGTCT
+
:;BB9B@@@LCCCCCCCCCCCCCBC?BC=CCBA@A?B@BBBCBBB>9899???>8888*:;DABBAAAA@@>8>:89888'6;6:066(29947;7=>???@;@<AA=A<<9<AAA@<<<=AAAAAAAA7<>@@:>>>>>==<8<9<>><A>>>AA@@;@AAAAA;?A:A@D;=:5555)8::498888(8=8=BBB@@@>=:=<>@@A=A<>@>==7;==AAAA4<6665(78708>??888@B???>=;;;>>@BBB;>=<8<;<;>6<:::<<<5=A@>
@ATNG8:02198:03814
GATGGTAGCGAGCGAGTGTGTATACCAGAAGATCAGGAAACTCTAGAAGAAATTCAGATTTTTAACACGAGAGTTAAACGTAAAAAGAAGGTTTTTACAAGACTCACGTTTAACAATATTGCAGCAGTACGCACACAATCGAAGCGCAGTAAGGATGGCTAGTGTAACTAGCAAGAATACCACGAAAAGCAAGAAAAAGAAGTACGCTATTAACTATTAACGTACCTGTCTCTTCCGAAACGAATGAGTACTATGTAGAGCTCTATACTACCATCGAATCACGAAAGTCT
+
=>AA>A:B0-----9:<<<>A;;;<;<:;7;@C@=<249(388::9;,333,36;:///777'72779///://)/:1://////$/<.5.5555$5<>.56654;;444(48;=9===8<<==BCCCDBBABBBBB>BCAA>BBBAAC;;8;@AA@@A00/://5:;;;>=?:??+00806--///&///(/8888)8:5;888:922227:?>@@;>8:;A00,0@==@>>8=24:=6=@B?ABBBBCF???CCCC?@?BA@AA;;;;;5;;=>>;@@B?CBF=BBDC
@ATNG8:02200:03802
GATGGTAGTATATCGCGTCGCTATCCAGAAGATCAGGAACTCTAGAAGAATTCAAGATTTTTAACACGAGAGTAAACGTAAAAAGAAGGTTTTACAAGACTCACGTTAACAATATTGCAGCAGTACGCACACAATCGAAGCGCAGTAAGGATGGCTAGTGTAACTAGCAAGAATACCACGAAAGCAAGAAAAAGAAGTACGCTATTAACTATTAACGTACCTGTCTCTTCCGAAACGAATGAGTACTGTATCTATGTGTGCGCTACCATCGAATCACGAAAGTCT
+
<<==7<<>>?CC>666==;;;565>8<<=5556555161/:<///;696060//)/88888';)/499::<<===1436==;;*5976:>@@2DAA?AAAACCBBB@D@BB?BCC>A?CBCCDEEECCBCBBA@C@A@<@?@@@A@@<A@C;;8;BBBBCBB@BCBA??<?@<@BA8==;;;78>=<89::;+:A;>>>?A@@@@:>7;;>>:>:==@@@=@BAAABA=?<9:9/8<<8>>?CCCBAAABBC@??BCB>>>???@@=AA===9=><>;;;0;99:
@ATNG8:02200:03828
GATGGTAGTATCTGCACACTCTGTCAGAAGATCAGGAACTCTAGAAGAATTCAGATTTTTAACACGAGAGTAAACGTAAAAAGAAGGTTTTACAAGTACTCACGTTAACAATATTGCAGCAGTACGCACACAATCGAAGCGCAGTAAGGATGCTAGTGTAACTAGCCAAGAATACCACGAAGCAAGAAAAGAAGTACGCTATTAACTATTAACGTACCTGTCTCTTCCGAAACGATGAGTACACATCGTCGTGTCGTGCTACCATCGAATCACGAAGTCT
+
4444.5:9<==66666555:;;;;<>??4644444.47<<<::=>69718,7<:?@@@@0?*//6//3;887;17344999(45.559;;.9772//////7:<<2625<78::.4333////<<<>>?=;>:=:99:===?>=><8>:@996;;???=C;;:;00*/5666;7;17933.3;;48888+7832222567770505988383225::89::::::68+--:/:----8:;:<<=<<888:9999<?>873<>8;;;;?;>??>7707;;;
@ATNG8:02200:03830
ATGGTAGAGTATCATGTGTATCTCCACGAAGAATCAGGAACTCTAGAAGAATTCAGATTTTTAACACGAGAGTAAACGTAAAAAGAAGGTTTTACAAGACTCACGTTAACAATATTGCAGCAGTACGCACACAATCGAAGCGCAGTAAGGATGGCTAGTGTAACTAGCAAGAATACCACGAAAGCAAGAAAAAGAAGTACGCTATTAACTATTAACGTACCTGTCTCTTCCGAAACGAATGAGTACGTGTGACGTACGTGAGCTACCATCGAATCACGAAAGTCT
+
444.449455=<<>666>5544/0)////)//)4:;@>B?CBCCCCC?CB@D?@@@99999*;>CJGECCCCBCC>BBBAAAA2AA>A5;<;.;AB?BCCCCGB??>?ABA?BBA=ADBBBBCGCCBDCCBBC@CB@@>@@@??A994;=@;;7;BBACCBC?CBBCBB?AA>ACA9==:9:,7<<;BCCCC1>>=@8;;>=@==:=8=@88185;<BAA=ACBBCCC@B@CBA<A@@<@AAABCCBAABCDBBBBBAAAAAAC??=?AA@B@CA?@998*9???
@ATNG8:02207:03807
GATGGTAGTGATACAGATCAGACACCAGAAGATCAGGAACTCTAGAAGAATTCAGATTTTTAACACGAGAGTAAACGTAAAAAGAAGGTTTTACAAGACTCACGTTAACATTATTGCAGCAGTACGCACACAATCGAAGCGCAGTAAGGATGGCTAGTGTAACTAGCAAGAATACCACGAAAGCAAGAAAAGAAGTACGCTATTAACTATTAACGTACCTGTCTCTTCCGAAACGAATGAGTACGATGAGAGAGCTCTCTCTACCATCGAATCACGAAAGTCT
+
><BB@BBBCCBBBBCB@BB=<=@>B?>CC?B@A?99047;<<BAAA?BB8B7=>>BB===+C>AAB@@?@@@@A;==AAAAB2AB>C4;;;*9@@;@BBB996=C@B@CBB@@?=@DBCCCBBBCCCDBCBF@C@@A=@BB?:9:?;A?B;;8:AAACAAA?BBDABA@BA=??;189<;=6<<<59999*7947556:99;?;?8=<<<0818>A;<7<B@@@CB>@;>>>9;=>9989@AAC???BAAABA>>A@@@?ABA@6;///;9<<BB:::/999>
@ATNG8:02212:03839
GATGGTAGGCGACATACATACGCGCCAGAAGATCAGGAACTCTAGAAGAATTCAGATTTTTAACACGAGAGTAAACGTAAAAAGAAGGTTTTACAAGACTCACGTTAACAATATTGCAGCAGTACTCACACAATCGAAGCGCAGTAAGGATGGCTAGTGTAACTAGCAAGAATACCACGAAAGCAAGAAAAAGAAGTACGCTATTAACTATTAACGTACCTGTCTCTTCCGAAACGAATGAGTACAGAGAGTACGATATGTCTACCATCGAATCACGAAAGTCT
+
6<?C@DBB?AABBCCHGCDGBBBBB?BBC@CBBCAA>B?ABECCCC?BB?C@?>ABCCDC5D@CCCCCDCCBBD@DD@@@@@,AB>B4:;;-;B??CBBBBBACC@C?AC=AAC?BB?@@BBBBBBCCCCCCACCCC?B???@@>>9@;@@A=ACCCCCDD@BBBBBD?BB>CBB>@A>>>8?@@;==<?>1?C?C?>>CCC@A>A>@<AA8;7:ABAA=AAAAACD?B@BBB<CBB>AABBCCABCA?@@@CBBBAB>>>@A<768>>>A;@>;<676-8;;;
@ATNG8:02213:03807
GATGGTAGCGCACACATAGATACAGTACTCATTCGTTTTCGGTAAGAGACAGGTACGTTAATAGTTAATAGCGTACTTCTTTTCTTTGTCTTTTCTGTGGTATTCTTGCTAGTTCACTAGCCATCCTTACTGCGCTTCGATTGTGTGCGTACTGCTGCAATATTGTTAACGTGAGTCTTGTAAAACCTTCTTTTTTTACGTTTTACTCTCGTGTTTAAAAATCTGAATTCTTCTAGAGTTCCTGATCTTCTGGTAGAGCGTGCATATATCTACCATCGAATCACGAAAGTCT
+
//::7;A>@@@BCCCDCBB@@@A@@????@??:800/0&/:)//2///990/)/9///271758:*0+/779:;;44.4444&3::(33////&/////499:7<?7==B@BBAEIFCCAA=@CC?B@CCCBBBIC@BBEF?B@@@BBBBBCCBCCDDD@BCC@CB@A?BBB@A@BCB?A@@@@5@=A<;;;;;;;#<C;;;;.;?@@ABABBCC<CDDD5DCCBC?B@CC@CCCBCA@=@>ACCCBC@BBC@CDCCCBCCCHGCBBBCCCBB?CCCCB@CCBAABE>C:;;
@ATNG8:02215:03828
GATGGTAGACATATCGTACTCTCTGTACTCATTCGTTTCGGAAGAGACAGGTACGTTAATAGTTAATAGCGTACTTCTTTTTCTTGCTTTCGTGGTATTCTTGCTAGTTACACTAGCCATCCTTACTGCGCTTCGATTGTGTGCGTACTGCTGCAATATTGTTAACGTGAGTCTTGTAAAACCTTCTTTTTACGTTTACTCTCGTGTTAAAAATCTGAATTCTTCTAGAGTTCCTGATCTTCTGTATATGAGTGACTCGTGCTACCATCGAATCACGAAAGTCT
+
45<<7<CDCCCBBDCBCGGBBBDBECBAA@:;2;CAC>AA?A@CCCBCCC?B????>C?BBBB?B?BBBBCA=?;8>>DHE/:7586//'./0/4;//+5=9::;AA@;>>>::;??;??@:>:>@@?=888=@???688@>>>>>AA?>>;::<8666///)/06;?@@AB??:>8889)8:>8=>@A@/AA;<<6<<<///76-/-/>>@,:;??H<@=;;7;?>>>??<A<A@====8=>?;;;BBAA;;;AABBA>>>@??<>>>AE<?>>>BBC>BBBC
@ATNG8:02217:03804
GATGGTAGCATCATGCATATCTCACCAGAAGATCAGGAACTCTAGAAGAATTCAGATTTTTAACACGAGAGTAAACGTAAAAAGAAGGTTTTACAAGACTCACGTTAACAATATTGCAGCAGTACGCACACAATCGAAGCGCAGTAAGGATGGCTAGTGTAACTAGCAAGAATACCACGAAAGCAAGAAAAAGAAGTACGCTATTAACTATTAACGTACCTGTCTCTTCCGAAACGAATGAGTACGTGTGCGACGTGTCTCCTACCATCGAATCACGAAAGTCT
+
55=@:=CCCCDFCCB=<@@A?@;;;8==A7:>>5958?<>::///:5995:<:9998737$31778888>>;;;39:94444$4<7;.555&5;;8;A<CCCCCM@C@BB@BCC?BA??@@BBDCCCCCBBB@C@@??ABBBA@?><@=A;;:;BBBBCCB?BCCABA?BC?BBB?BBBBB=BBB@ABBBB3B@<@>=>A@B@@<@:>=@A<><>@BBB@CCCBBBB?B@CCG>AAA?BBBBBBDCBBABBCBBB@@@B@@9>@B=>>>@@<@?CCCCC=BAAA
@ATNG8:02218:03803
GATGGTAGACACGTGTGCTCTCTCGTACTCATTCGTTTCGGAAGAGACAGGTACGTTAATAGTTAATAGCGTACTTCTTTTTCTTGCTTTCGTGGTATTTCTTGCTTAGTTACACTAGCCATCCTTACTGCTGCTTCGATTGTGTGCGTACTGCTGCAATATTGTTAACGTGAGTCTTGTAAAACCTTCTTTTACGTTTACTCTTCGTGTTAAAAATCTTGAATTCTTACTAGAAGTTCCTGATCTTCTTGGTAGAGCGTGCATATATCTACCACTCGAATCACGAAAGTCT
+
A@DC?BBAB<<999;5555;5444<55495::7??CC=>C6:49:43:77-33::;6;7;3972;68;>::<88:333333$354999:19888(--55,--(//.0333)222298773...2749875----2066,-)---233722276;995505799AA7;78C=<:;>9948<=AA2A1815552'2257:/:>9995:7:79-5555'59<:>=9=6;;/--55---.938.358667233.336355855:??C;;;<>>@:70-----6068:9757-7967
@ATNG8:02219:03802
GATGGTAGAGAGAGCTCTCTCATCGTACTCATTCGTTTCGGAAGAGACAGGTACGTTAATAGTTAATAGCGTACTTCTTTTTCTTGCTTTCGTGGTATTCTTGCTAGTTACACTAGCCATCCTTACTGCGCTTCGATTGTGTGCGTACTGCTGCAATATTGTTAACGTGAGTCTTGTAAAACCTTCTTTTTACTTTACTCTCGTGTTAAAAATCTGAATTCTTCTAGAGTTCCTGATCTTCTGGTATACACACTCGCTCGCTACATCGAATCACGAAAGTCT
+
BBBB>=<BDCBBBBK;:6=CC?CDCIAAAB@@=ABBE@CF@B@A@@BCDD?CBBBB@B?BBBB?B?BABBBBBBB=????=,=>28888)5AAB?BBB=A@;999A?;7;CH???>><>@@:>:>@>>>@AA;@@AA;>>>:::?A==>@?@@@@=?@?<@@<A;??A??AAAA:===AA5A<@6::DDD/>@;;0888///9868/////(////<7<9@A;>>A@@@A=A=BBBA==:>?A=??==;>??@>>>>>AAAAA>>?AAA8=>AA@?=7>>9:
@ATNG8:02224:03811
GATGGTAGGTGCACATGAGTGTATCCAGAAGATCAGGAACTCTAGAAGAATTCAGATTTTTAACACGAGAGTAAACGTAAAAAGAAGGTTTTACAAGACTCACGTTAACAATATTGCAGCAGTACGCACACAACCGAAGCGCAGTAAGGATGGCTAGTGTAACTAGCAAGAATACCACGAAAGCAAGAAAAAGAAGTACGCTATTAACTATTAACGTACCTGTCTCTTCCGAAACGAATGAGTACTGCGTCTCACTCTCGCCTACCATCGAATCACGAAAGTCT
+
;BBB@BCC?BCCC=??=>EDCDCAA=;;;29;<=97397@@CBBBC@DD@C?BAA;;;;;*;>AAB<;;BB:99)94;9555$5;.4.5::+<?;7;@@@?<?992817=6<AB:<>>>@@>@BBA@>@@@@=@?AA799@?AAAA>A<@AB?AACB:99@=@?A?8837?:@@B;???<?3@?>:8B?CB3CD?BBA??>@@@=A>ABCC>B>ABCBB?BBCBBBB?B@CAA7ABB;>=B;@A@>=?AABB@??===A>>;>@@;>>AAA<??;;;>?0677;
@ATNG8:02228:03837
GATGGTAGCACGAGTCACTCATATCCAGAAGATCAGGAACTCTAGAAGAATTCAGATTTTTAACACGAGAGTAAACGTAAAAAGAAGGTTTTACAAGACTCACGTTAACAATATTGCAGCAGTACGCACACAATCGAAGCGCAGTAAGGATGGCTAGTGTAACTAGCAAGAATACCACGAAAGCAAGAAAAAGAAGTACGCTATTAACTATTAACGTACCTGTCTCTTCCGAAACGAATGAGTACTATGTAGAGCTCTATACTAATCGAATCACGAAAGTCT
+
CCBC?BCCCCCCCCCCCCBCCCCCC@CCC@CDCCAA?@@CCCBBBC@DD?B@B@?=====.??BBBBBBCBBB?8>=9;;;;*;C=A5;;;*9AA9>CCCCCCCD?B@BC?BBC?BA>?@ECCCCDCDCCBB?CCBB>AAAABBBB<?<?AA@BCCDCAA???AAAAA>BB>888?BDABA=BAA?>AAAA/@@<@776A@@>A9><@@@@:<6<AA@@>@CBBAAA?B?BCC>CAB?BBBCCBBABBBB@B@AA>??A>>>??<?@@@<??BBBCE>B???
@ATNG8:02237:03800
GATGGTAGAGTACAGTGTAGTAGACCAGAAGATCAGGAACTCTAGAAGAATTCAGATTTTTAACATCGAGAGTAAACGTAAAAAGAAGGTTTTACAAGACTCACGTTAACAATATTGCAGCAGTACGCACACAATCGAAGCGCAGTAAGGATGGCTAGTGTAACTAGCAAGAATACCACGAAAGCAAGAAAAAGAAGTACGCTATTAATTATTAACGTACCTGTCTCTTCCGAAACGAATGAGTACTGTATCTATGTGTGCGCTACCATCGAATCACGAAAGTCT
+
;@AA>A=CCDCCCCCBBBBBABB;;09AA;@BA@@@6;69@@898B?CC?B?9:0::===,=:;0//96/33;;;3333;;99)33,3,333&332+378866655+2-252977/5559@DCDBBBBBBCCC?CBBB?BBA@??>>9@=@AA>ABBCCCBB?BBBA@@?AA>AAB=@B???8:;:8:;;;;.;A=A>>>=>=AB:=:=:??5;5;>AAB?ABAAABB@D@CBB>BBC>AADCCCCCCBBBB>>>BCBB@AAA???<@A???;?A>>BED<A:99
@ATNG8:02238:03834
GATGGTAGAGTATCATGTGTATCTCCAGAAGATCAGGAACTCTAGAAGAATTCAGATTTTAACACGAGAGTAACGTAAAAAGAAGGTTTTACAAGACTCACGTTAACAATATTGCAGCTGTACGCACACAATCGAAGCGCAGTAAGGATGGCTAGTGTAACTAGCAAGAATACCACGAAAGCAAGAAAAAGAAGTACGCTATTAACTATTAACGTACCTGTACTCTTCCGAAACGAATGAGTAACACATCGTCGTGTCGTGCTACCATCGAATCACGAAAGTCT
+
566>:>666===9;;6:65===;4.(---(--77:>9>:;;///--(-8(/)/7/////&/)5555559555.4455=>=+==0506<<.===8<<;:89<88344984333,37334<555=;;;AACC@A@99.49445@<A:>789A:9=:5:4;;7;;8===48<4933,339992:==8===??+8717///9//33-3,338938388655(-----976033222'237,//6///38888;444444:::8873333-3789:59::888:1888;
@ATNG8:02241:03821
GATGGTAGGCGAGAGTGAGACGCAGTACTCATTCGTTTCGGAAGAGACAGGTACGTTAATAGTTAATAGCGTACTTCTTTTTCTTGCTTTCGTGGTATTCTTGCTAGTTACACTAGCCATCCTTACTGCGCTTCGATTGTGTGCGTACTGCTGCAATATTGTTAACGTGAGTCTTGTAAAACCTTCTTTTTACGTTTACTCTCGTGTTAAAAATCTGAATTCTTCTAGAGTTCCTGATCTTCTGGATATGAGTGACTCGTGCTACCATCGAATCACGAAAGTCT
+
?@@A=@AB>A@99566@@BB<@;@?;<<<B@A=ADBB=A@?@<00/;;;?8?<::?<@<@==C@C?BBB?;7777177777'792559908;;B;==C>BB?BCCBA>:=?A>??>?:==A8=9=>>;;;==;?A;;5;;:9>AAAAAA===<<;8>=>;AA;?<@===><?BB567CDD6D<?5;;:::+;>>AA188878<>?>?:?BBB/B===A=B=??;??@@>>><@=@??9::///@9;;;<CCBBA??>A>>>F?>><>?@@@<@@:66==19633
@ATNG8:02242:03211
GATGGTAGAGAGACTGTAGCGCACCCAGAAGATCAGGAACTCTAGAAGAATTCAGATTTTTAACACGAGAGTAAACGTAAAAAGAAGGTTTACAAGACTCACGTTAACAATATTGCAGCAGTACGCACACAATCGAAGCGCAGTAAGGATGGCTAGTGTAACTAGCAAGAATACCACGAAAAGCAAGAAAAAAGAAGTACGCTATTAACTATTAACGTACCTGTCTCTTCCGAAACGAATGAGTACGTGTGCGACGTGTCTCCACCATCGAATCACGAAAGTCT
+
?@CC;CCCDCDBA<<@@@>>CC;:;,;BB<ACD;;:=@;@@@898B=@B@C>?@<<<??@/@>BBBBCDCBBBC;?8;6===*<;49.99,9@@=ACBBDELBB?A@DD?BCD?AA?ABCCCCBBCBBACC@DDBB?A@A@BBAA<?>@BB?BCBBBDBB>ACCFBB?AA=AAB;@@9999*9993888988%/97<///<<@AA6;6:<==5;6;BBBA?BCBBBBB?BA??=6>994:CBBCBBBCCAAA@@@@@AAAA@<>>:>>;;;=A?=>::93;>>>
@ATNG8:02254:03214
GATGGTAGTGTCATATGAGAGATTGTGTACTCATTCGTTTCGGAAGAGACAGGTACGTTAATAGTTAATAGCGTACTTCTTTTTCTTGTCTTTTTCTGTGGTATTCTTGCTAGTTACACTAGCCATCCTTACTGCGCTTCGATTATGTGCGTACTGCTGCAATATTGTTAACGTGAGTCTTGTAAAACCTTCTTTTTTTACGTTTACTCTCGTGTTAAAAATCTGAATTCTTCTAGAGTTCCTGATCTTCTGGCTCTCGTATACAGATACTACCATCGAATCACGAAAGTCT
+
//9:6:=A@DBB=>@DDGBBBBA:@>@A@@AB=D@BBBB<@@?<:;;:<AAA?>:8888>6:?BB4:68;;;<>===7=BCBC2??99:9::::(0.8--(--2046)22866<:=A@AB@?@=@CC@D?CCDDBBBC?BCBC?CAABBABBBBBAABBBB<CCE@8878@BBCDCBCBB=BDDDD9C@C=A@@BBBB#@GAAA<A999CBBBBB;>>>>0?AABC@B@BC?BBBBAAA>A@BBBCDC>@??<@ABBCCDDDCAAACCCCC??=>AB?@>@B@@@@@:@AA@
@ATNG8:02262:03213
GATGGTAGTGATACAGATCAGACCACCAGAAGATCAGGAACTCTAGAAGAATTCAAGATTTTTAACACGAGAGTAAACGTAAAAAGAAGGTTTTACAAGACTCACGTTAACAATATTGCAGCAGTACGCACACAATCGAAGCGCAGTAAGGATGGCTAGTGTAACTAGCAAGAATACCACGAAAGCAAGAAAAAGAAGTACGCTATTAACTATTAACGTACCTGTCTCTTCCGAAACGAATGAGTACGATGAGATCTCGTGTCGCTACCATCGAATCACGAAAGTTT
+
8---38899;?;;<666:998.-(--(-55057;894045::<333968606;//(/66696)65:?>994?:>==3:;00000'00*/2777+7/5.6;;;<=>:>:>:>>:>@@;?@?>@@@@@AAAAC@@@<@;;;@BBBBAAAA=C@A;<7;A@BBCDE@CC???B=A>9>;;*00000*/9;6>BCCC3B><<88:><>?@;?:==??;>;=;@@@>AAABBAB?B?BDC>C::89AA@@BB@@@@@000888875/53...6.338885;55.//;5;;;3
@ATNG8:02276:03201
GATGGTAGGCGAGAGTGAGACGCAGTACTCATTCGTTTCGGAAGAGACAGGTACGTTAATAGTTAATAGCGTACTTCTTTTTCTTGCTTTCGTGGTATTCTTGCTAGTTACACTAGCCATCCTTACTGCGCTTCGATTGTGTGCGTACTGCTGCAATATTGTTAACGTGAGTCTTGTAAAACCTTCTTTTTACGTTTACTCTCGTGTTAAAAATCTGAATTCTTCTAGAGTTCCTGATCTTCTGGGTCTACGCTCGTCGCGCTACCATCGAATCACGAAAGTCT
+
9;CC;CBC@CD::9B>CCBB;69=BBBBBB@@=@AA@9AA>A?AAAADCB?BCCCD>A>ABBB?B?BBBBBABAD@BBBBA/<=26885(2><?5:8C?BC@?9:7AC5;;??@???<@@@=A<??=::;>@<A@@@<>>?@>>>@;;;AA==>=<>>>=AA<@<@@@AAAACC=@????6?=A:??AAA/??@@@7@;;;<>AA>>9>>>>.@;<<A=A<AA<AA@><=<<A<AA@@>>:>;;;7=A???@@@@?A?88:@@@@;@AAAA;?>>@A@A7>?;;
@ATNG8:02277:03213
GATTAGCTCTGCTCTGACTCTCGTACTCATTCGTTTCGGAAGAGACAGGTACGTTAATAGTTAATAGCGTACTTCTTTTTCTTGCTTTCGTGGTATTCTTGCTAGTTACACTAGCCATCCTTACTGCGCTTCGATTGTGTGCGTACTGCTGCAATATTGTTAACGTGAGTCTTGTAAAACCTTCTTTTTACGTTTACTCTCGTGTTAAAAATCTGAATTCTTCTAGAGTTCCTGATCTTCTGGGTCTACGCTCGTCGCGCTACCATCGAATCACGAAAGTCT
+
>=B?BBCCBB@@BCBBBDCBCEDCCCBB;:;;BBE?CC@B@BCCCCCC@CCCBB?C@DDBB?B@CDCCCCDCD@BAA@@,?@<@@BB=BDBC?CDB?CB8;;BBBH@DDCCCCBD@DBB?B?BCCA:;;@<@AAB>BAA@BCCCCDBBBBABE@DCB?BB@C?BBCCBCCBC@BCCCD<C?C?;;:;:*:@@BB=AACFCBBA@@=@A@A,@;;;C@CACC@BCCCCBB?B8;:BBAA=??AA<ABCCCDDCCB:::CCBBBB@@??BB<>?CABBB=CBCB
@ATNG8:02280:03246
GATGGTAGCATCATGCATATCTCACCAGAAGATCAGGAACTCTAGAAGAATTCAGATTTTTAACACGAGAGTAAACGTAAAAAGAAGGTTTTACAAGACTCACGTTAACAATATTGCAGCAGTACGCACACAATGAAGCGCAGTAAGGATGGCTAGTGTAACTAGCAAGAATACCACGAAAGCAAGAAAAAAGAAGTACGCTATTAACTATTAACGTACCTGTCTCTTCCGAAACGAATGAGTACGATGAGATCTCGTGTGCTACCATCGAATCACGAAAGTCT
+
55<=9=DCDDCCC<99BCDBBCCBB?A@@<>?>::47;5899333;28859<<>=A@?>?+B=BB>BBCBB;:;/::<;;;;*;C@D8;;;6;CC@ABABEE@@@=@>BC?CDD@CCBCCBBBCFCEBBBBB@CBB?BCBCCCCC@C?C@@>@BBBBBBA@BBBBBB?BC?BBD?AA???8;;;5678889%8=9=888BBABA=@;@@@D;?;?ACCD?BBAAACB?C@CCD>DBB?BBBBBBBAAAABCC@>>>>@@???@>>;>A>>><@>>>CCC>CAAA
@ATNG8:02281:03212
GATTAGTATAGAGCTCTACATAGTACTCATTCGTTTCGGAAGAGACAGGTACGTTAATAGTTAATAGCGTACTTCTTTTTCTTGCTTTCGTGGTATTCTTGCTAGTTACACTAGCCATCCTTACTGCGCTTCGATTGTGTGCGTACTGCTGCAATATTGTTAACGTGAGTCTTGTAAAACCTTCTTTTTACGTTTACTCTCGTGTTAAAAATCTGAATTCTTCTAGAGTTCCTGATCTTCTGGTATACACACTCGCTCGCTACCAATCGGAATCAACGAAAGTCT
+
CCC?CCDCCBAABCCCCCCCCCDCBBDCBB?BBCC=CC?A?ABBBAAA>AAAAB>B>B@@@>B>AA?AAAA?>7<ACCC.875:668,6CBB?BBB?>>688;A<<:=A?A@@@A;A@@9=:>>>=<<>>;@@>>9>>><===<<>AAAA???9>@>;AC;C9;;<;;<D=<6<;:::2;:>98////(-7,,,),,,,,,6557/7:::)888;94<7::1:==<:;;;A;=>=??A7::=;:6686633323633773373-306--(-06-/,/;;;4;932
@ATNG8:02281:03234
GATGGTAGTATATCGCGTCGCTATCCAGAAGATCAGGAACTCTAGAAGAATTCAGATTTTTAACATCGAGAGTAAACGTTAAAAAAGAAGGTTTTACAAGACTCACGTTAACAATATTGCAGCAGTACGCACACAATCGAAGCGCAGTAAGGATGGCTAGTGTAACTAGCAAGAATACCACGAAAGCAAGATAAAGAAGTACGCTATTAACTATTAACGTACCTGTCTCTTCCGAAACGAATGAGTACTGTATCTATGTGTGCGCTACCATCGAATCACGAAAGTCT
+
<<<<8=====B@;<;<<=>>>>=<<7<99.55:99;16./97///:3996:6//---888'50---766344:9916//)/////#//)/(333&3883333::;;78278<;9>8857???DCGCCCBBCCCBB?AC@@788??=>;>0:4:::5;BAABBCC?AADCBB?BB>B@@<?BBAA:=9:3:9;=>7>><@@@AAACCD@C?CCCD9:8:?A??<?@ACABB@C@DCC<AAB?BBBBBBFBBAA@@@@?@?<9::>@AAA=AA>>>;>@@@CBA<A:::
@ATNG8:02286:03222
GATGGTAGTATAGAGCTCTACATAGTACTCATTCGTTTTCGGAAGAGACAGGTACGTAATAGTTAATAGCGTACTTCTTTTTCTTGCTTTCGTGGTATTCTTGCTAGTTACACTAGCCATCCTTACTGCGCTTCGATTGTGTGCGTACTCTGCAATATTGTTAACGTGAGTCTTGTAAAACCTTCTTTTTACGTTTACTCTCGTGTTAAAAATCTGAATTCTTCTAGAGTTCCTGATCTTCTGGGTCTACGCTCGTCGCGCTACCATCGAATCACGAAAGTCTT
+
@AAB>@;>AB<<=>>><<<<5544444444::5:7999&3=:><CBAAB>?<>BAA>>;>@A@=A?BAAAA995><@@AAA/@?9@::7.7?@A<@:A>A@<>>>@AA<AAA>>>@@<?@@3838AAA>>>@<AABD;>>>A@?;;;888=<9728==7>C=@;>>@?@??@B<A>>==/<5:3;>@AA/AA===5=>>==::///6::::,:9=:=9<9//-/=>;===8<9<==ACB:>>>>9>AA@>>==<>?>=96666@9<=::>====@???6==;;4
@ATNG8:02287:03233
GATGGTAGCTCTGCTCTGACTCTCGTACTCATTCTGTTTCGGAAGAGACAGGTACGTTAATAGTTAATAGCGTACTTCTTTTTCTTGCTTTCGTGGTATTCTTGCTAGTTACACTAGCCATCCTTACTGCGCTTCGATTGTGTGCGTACTGCTGCAAATATTGTTAACGTGAGTCTTGTAAAACCTTCTTTTACGTTTACTCTCGTGTTAAAAATCTGAATTCTTCTAGAGTTCCTGATCTTCTGGTATACACACTCGCTCGCTACCATCGAATCACGAAAGTCT
+
::9:<@AB@:66<==>666>C>>BCCBA@@//+/66:;+/57:59::=497;A?7436:4/...(/36669866//(/....$.7378<;385;;9=<<7<=5:>>>>>8=BDDCBA@?@CC@D@FCCCAA@@<@A;;6;@@@>@A000@<887.00(///17:6;6545555;9;7;99::-:<B;;;;;.9@<<?7?==666?::>.9999$9??=;7;=AC@CECCA@@@C>AA:;;@?A?A?ACBBBBBBBCBBCBCBCCBB?BBBBB@CCC@ABG?CCCC
@ATNG8:02243:03259
GATGGTAGTGTCAGTGCGCGTCGTCCAGAAGATCAGGAACTCTAGAAGAATTCAGATTTTTTAACATCGAGAGTAAACGATAAAAAGAAGGTTTTTTACAAGACTCACGTTAACAATATTGCAGCAGTACGCACACAATCGAAGCGCAGTAAGGATGGCTAGTGTAACTAGCGAGAATACCACGAAAAGCAAGAAAAAAGAAGTACGCTATTAACTATTTAACGTACCTGTCTCTTCCGAAACGAATGAGTACTGTATCTATGTGTGCGCTACCATCGAATCACGAAAGTCT
+
@@A@<ABCBBBBA>??AABCCBAAA8<BB=BD;;;B<@<@??773<4882;577787>@A<&B6??>>?><<<>>>49///////$/5(.)2====%222+2266765..).057355749:9>DCCDBBBDDBBBC@CCCB<@@B@?>?@<?<??@<@BBBAB@A>AA??@BBBB?BB@1866655'5::4665666%6>:@898@??=>7;5:<:;;1;5:=A@@<@BAABBB?B@BBA;B::7:FCBBBCBBBBBBAAABBBAAA@BA>><>A:::<?@<>B@>9>000
@ATNG8:02248:03296
GATGGTAGGTGCACATGAGTGTATCCAGAAGATCAGGAACTCTAGAAGAATTCAGATTTTTTAACACGAGAGTAAACGTAAAAAGAAGGTTTTACAAGACTCACGTTAACAATATTGCAGCAGTACGCACACAATCGAAGCGCAGTAAGGATGGCTAGTGTAACTAGCAAGAATACCACGAAAGCAAGAAAAAGAAGTACGCTATTAACTATTAACGTACCTGTCTCTTCCGAAACGAATGAGTACGATGAGATCTCGTGTGCTACCATCGAATCACGAAAGTCT
+
<=CC?B@@=@BABCCCCCCCCBBBC?BCC?CABBCC?C?BBCCCCC?BB?B=ACC999999%;>CCIEECDCCCD>GD?>>>>0=?<?2:::.<BB?CBAACCCC?=A>AA;??B>AAAABBDDBCBCCDEBA?AB@@?A@@@ACAB<@=@AA?BDBBBCBB>BBBBBB>@@=BBB8==888*9==;>====.=A;A888AA@@@<@<AAAA7:6:@BBC@BBBBBCC@C?@@@;@AA?BBBDBBAAABCC@AA@?@?><7<<<6616><<=<@>=>BCB=BB;;
@ATNG8:02257:03287
GATGGTAGTGTCATATGAGAGTGTGTACTCATTCGTTTCGGAAGAGACAGGTACGTTAATAGTTAATAGCGTACTTCTTTTTCTTGCTTTCTGTGGTATTCTTGCTAGTTACACTAGCCATCCTTACTGCGCTTCGATTGTGTGCGTACTGCTGCAATATTGTTAACGTGAGTCTTGTAAAACCTTCTTTTACGTTTACTCTCGTGTTAAAAATCTGAATTCTTCTAGAGTTCCTGATCTTCTGGTCTACTACACTGTACTCTACCATCGAATCACGAAAGTCT
+
8<>?<C>===>>>666<665=?>;;?:99CCC?@@@B=BC@B@BAAAA;C:>B=<C@B?AB:9.55444<<655=7<;;;;);C7;:D>999493-338233-38789<9>==BCBB@>AAA?C?BCBCBBBJ@CDBB9;;CCCCDCCCAA@@@@A?B;;5;@5;4;;;:@@BBB=@;;;;-;4:9:;;;.9=>>?5>999=9995<.5555$555595;9>>:?CCCCBB?B<AAABCC@BCB?BB;;;BBCC;;;BBBBCCCC@B;;;929?999>A499@@
@ATNG8:02257:03296
GATGGTAGAGAGACTGTAGCGCACCCAGAAGATCAGGAACTCTAGAAGAATTCAGATTTTTAACACGAGAGTAAACGTAAAAAGAAGGTTTTACAAGACTCACGTTAACAATATTGCAGCAGTACGCACACAATCGAAGCGCAGTAAGGATGGCTAGTGTAACTAGCAAGAATACCACGAAAGCAAGAAAAAGAAGTACGCTATTAACTATTAACGTACCTGTCTCTTCCGAAACGAATGAGTACGATGAGATCTCGTGTGCTACCATCGAATCACGATAGTCT
+
=>CC@CBBBBCCCCABBDCA;;9@@:@@C@CDBBAA>A@CDCAAAC?CC?B???<99999(78?A@AABBBBBC>A=BDCCD5BA?B=@@@7ACC?CCBA@@BBB>BACC?B@?=@ABBCCCDFDCBB:99C?A@A@=A@ABBBBB@D@CA@=@C@@?BBB@BAABDC@BB?>>?;??BAA9??=9:<<==.=C;@<;;>>>AA<@<@???<>;>>BCC?BB@@?@A>A@BCE>BBB>AAABBCDCBBBBB>>@@@@@===>>??;?;;:?;?:;;BBBDCAAA
@ATNG8:02269:03288
GATGGTAGTATAGAGCTCTACATAGTACTCATTCGTTTCGGAAGAGACAGGTACGTTAATAGTTAATAGCGTACTTCTTTTTCTTGCTTTCGTGGTATTCTTGCTAGTTACACTAGCCATCCTTACTGCTGCTTCGATTGTGTGCGTACTGCTGCAATATTGTTAACGTGAGTCTTGTAAAACCTTCTTTTTACGTTTACTCTTCTTGTTAAAAATCTGAATTCTCTAGAGTTCCTGATCTTTCTGGCGCTCTGTCACGTCTGCTACCATCGAATCACGAAAGTCT
+
66>@;@CDDCCAAACBB>666;=BACDCDBAA;@::959?<A8888B=<=;=CBBB?C?CBCB@C?BBBCB>;6=488887$57.579=0;96:*//949948=<:9808;==>@>><>DE7;7;=:<///63279--(---7556778889998827;>:??<?<@A???AAAB=?>===2==A=AABBB/???@D:A===A=@@8=;-6656(8>>BB<B<===AAA@@@;A=AA9<<?C:===<>==<<======A@@=>=@AB>B;;:A=A@@@@@A:>>>@
@ATNG8:02271:03278
GATGGTAGGACGAGCGTCTGAGAGGTACTCATTCGTTTCGGAAGAGACAGGTACGTTAATAGTTAATAGCGTACTTCTTTTTCTTGCTTTCGTGGTATTCTTGCTAGTTACACTAGCCATCCTTACTGCGCTTCGATTGTGTGCGTACTGCTGCAATATTGTTAACGTGAGTCTTGTAAAACCTTCTTTTTTTACGTTTACTCTCGTGTTAAAAATCTGAATTCTTCTAGAGTTCCTGATCTTCTGGTATACACACTCGCTCGCTACCATCGAATCACGAAAGTCT
+
9;@@8<AB?B;;;DCCCBBBBCDC@DCCCCA@;>99:0;@>B?CCCCBBBADCDCG@E@BBBC?C@CBBAA000@900000'00*9<;=4=A@A?ACE@BB?B@BBBCACCCCDDCC@CBB=A=AAAA@A@@=@@AA?CBBBCCCBCBBBCCCED@;;;?@?<@?DADAAACBB>A;;;;.;;A;:;;;;;:#9=>@@8BA@?@@A@;=<@@@@+B?>>@4:4;A>;00000<9<<A@ABBB>AAB@BBCDCCCCCBBBCBCCCC@?=?CAAB@>>@CCCB>BC@@
@ATNG8:02276:03287
GATGGTAGCGTCACACATAGCATACGTATCATTCGTTTCGGTAAGAGACAGGTACGTTAATAGTTAATAGTCGTACTTCTTTTTCTTGTCTTTTCGTGGTATTCTTGCTAGTTACACTAGCCATCCTTACTGCGCTTCGATTGTGTGCGTACTGCTGCAATATTGTTAACGTGAGTCTTGTAAAACCTTCTTTTTACGTTTACTCTCGTGTTAAAAATCTGAATTCTTCTAGAGTTCCTGATCTTCTGGGTGTATCAGCGAGTATCTACCATCGAATCACGAAAGTCT
+
88/0-0.////////<995/////////9933-3755,--(--0---86//)5<555.5.599>;B=AB;;;:999:.5////$/92///;;;+//6>85669<>:;;;=AB>CBBCDCCC?@@A<@<@??BB@BA<@@@@=AB@@@@B@@@A;;:CBE?BBC@CH?A>AAAABABAB?A@@@@.;5;5;;;;;*;AABC=CCCC@@@@@@9A?A?*::>=A=B=BB<@@AAAAA=A?A???:929999,9>@@CCDDCECCDCBBB;;6:;::A?CCBAADG?D@@;
@ATNG8:02242:03333
GATGGTAGCGCGACGGCGTAGACCCAGAAGATCAGGAACTCTAGAAGAATTCAGATTTTTAACACGAGAGTAAACGTAAAAAGAAGGTTTTACAAGACTCACGTTAACTATATTGCAGCAGTACGCACACAATCGAAGCGCAGTAAGGATGGCTAGTGTAACTAGCAAGAATACCACGAAAGCAAGAAAAAGAAGTACGCTATTAACTATTAACGTACCTGTCTCTTCCGAAACGAATGAGTACGATGAGAGAGCTCTCTCTACCATCGAATCACGAAAGTCT
+
B=BB@CCBCDAABBC>BBDBB@@@;@BC@CCCBBB@C?BBBBBAA?AA?@?BBBBBCDF3B?BBB?@?CDCDD>CA>>>==/88081877)8>>9?>==AAAAA=A=A???;;:;=???>:8;A@@>8:8A;@@@@<?>>>>@?>:?<>@@<A==?AAA?;A@@@AA;A=9=AA;A:555(666/8EDDE/<=:=ACAA@>>>:>:>>>>:@;@A;;::@AAA::::>;CCC7?>>:=<<A778>>>A===BBBB===@@AAAA;A??AA;AA=>>@@9@>>>
@ATNG8:02246:03325
GATGGTAGTATAGAGCTCTACATAGTACTCATTCGTTTCGGAAGAGACAGGTACGTTAATAGTTAATAGCGTACTTCTTTTTCTTGCTTTCGTGGTATTCTTGCTAGTTACACTAGCCATCCTTACTGCGCTTCGATTGTGTGCGTACTGCTGCAATTATTGTTAACGTGAGTCTTGTAAAACCTTCTTTTTACGTTTACTCTCGTGTTAAAAATCTGAATTCTTCTAGAGTTCCTGATCTTCTGGGCTGCGCTGATATGCGCTACCCATCGAATCACGAAAGTCT
+
789=:=;=B=BBCAA;@996<<BBBBACCCCC?B:9:5:A?A?BAAAABB=AABA@=@?AAAB>A>AAAA?::<=8=<===+=>:><<<5<A@@;??978/*/669//)/788=>AA<>>><@<@AA?>>>==AA>>:=<>=<<;:;==??=<==)-)--(-92;5;@@AA@6655>@@AA6>:><@@BBB/B>>=A:A>==AAA@@?8<<;<.=:::A<@=@B=AA@@@@=9@7///76B<999<16---33==:::>??AA@>>?9?B@<<6<<///;;199<<
@ATNG8:02247:03329
GATGGTAGGACGAGCGTCTGAGAGGTACTCATTCGTTTCGGAAGAGACAGGTACGTTAATAGTTAATAGCGTACTTCTTTTTCTTGCTTTCGTGGTATTCTTGCTAGTTACACTAGCCATCCTTACTGCGCTTCGATTGTGTGCGTACTGCTGCAATATTGTTAACGTGAGTCTTGTAAAACCTTCTTTTTACGTTTACTCTCGTGTTAAAAATCTGAATTCTTCTAGAGTTCCTGATCTTCTGGTGTCTGATCTGTATCACTACCATCGAATCACGAAAGTCT
+
<=BC@CCC@CDCCB?;CCCCBCCG@GCCCFEGACBBB>BB@B@CBBBCCC@EDDA@?@?BBB@>AADDCCCCCCC?BBCCC1CC>99;C=BBBB?BCB?BB>BABBCCAHDBBBCBB@BCC@B?CCCC@@@B=@@@?<ABBBCCCCBBCBBBBBC>BBB?BB>B?BBBBBCCCC@BCCDD<B=A;;;:::*;BBBD>CBBDGCBBBC@CIDE3B@@ACAF@BB@BAAAA@@>A?BCBCCC@DAB>BCEBBBBBBDEAAACCCCBC@BBAAA@CCCDAAA<@AA@
@ATNG8:02247:03332
GATACAGACGTGACAGAGCGCCAGAAGATCAGGAACTCTAGAAGAATTCAGATTTTTAACACGAGAGTAAACGTAAAAAGAAGGTTTTACAAGACTCACGTTAACAATATTGCAGCAGTACGCACACAATCGAAGCGCAGTAAGGATGGCTAGTGTAACTAGCAAGAATACCACGAAAGCAAGAAAAAGAAGTACGCTATTAACTATTAACGTACCTGTCTCTTCCGAAACGAATGAGTACGATGAGATCTCGTGTGCTACCATCGAATCACGAAAAGTCT
+
DCBBBCCCBBBCCCCDBBACB@CCC=AABBBB?B?BBA@????BB>B?BBBBBBBB3B@AAABBBBB@AC9?>;6666,6;5;/666*//<5::>>>>>>@<@<@@<@@?;>799<<<<>>?===>::5:>AA<A@?>>>;:4:8;<<9==@@@AAA<AAAA@>;>C9><?;@@555,7::7:::::*8818=<<AA??@<?<?>>==A<>=>@@9>=<:<991749<>9?>@:@>>>@A9;9A?>>>@@@;;;A<===>>9>=<=>;??AA>>>A6@@>>
@ATNG8:02252:03320
GATGGTAGCGCACACATAGATACAGTACTCATTCGTTTCGGAAGAGACAGGTACGTTAATAGTTAATAGCGTACTTCTTTTTCTTGCTTTCTGTGGTATTCTTGCTAGTTACACTAGCCATCCTTACTGCGCTTCGATTGTGTGCGTACTGCTGCAATATTGTTAACGTGAGTCTTGTAAAACCTTCTTTTACGTTTACTCTCGTGTTAAAATCTGAATTCTTCTAGAGTTCCTGATCTTCTGGACAGAGTGTGCAGATACTACCATCGAATCACGAAAGTCT
+
//7949;@@C@>0/0//<<::A?@@A@<==<=7;@<<4<<5:5;999955.4;4559<7;@@:6;:A<@559=88.44888'33-34>>4;:<AB6::=79=033889=266@CCCCC>@@B=@=ACCEBBBHFMAAAADDCCCCBBC;;;;<;BB?@;;:;B@C@BB;::@BA@?B@@@?3?;?2:;:;-9>>?@;A;;:@=>9992999*959994949<699999449=9A====@:>>?;>>>@9:9>99956>>?@==><000;96:<@;>>>8?ABC
@ATNG8:02254:03307
GATGGTAGCTCTGCTCTGACTCTCGTACTCATTCGTTTCGGAAGAGACAGGTACGTTAATAGTTAATAGCGTACTTCTTTTTCTTGCTTTCGTGGTATTCTTGCTAGTTACACTAGCCATCCTTACTGCGCTTCGATTGTGTGCGTACTGCTGCAATATTGTTAACGTGAGTCTTGTAAAACCTTCTTTTACGTTTACTCTCGTGTTAAAAATCTGAATTCTTCTAGAGTTCTTGATCTTCTGGGCAGACTCTCACACGCCTACCATCGAATCACGAAAGTCT
+
CC?@>@BBBBBBCBBCCBBBBBBBBBBBCBBB@BBBB=BB@C@CCCCCDG@CCCA@?@?BBAA>ABCDCCCCCDC=;;;;;*;@<@ACE?CBAC?C;;5;A5;;;CDCACBCCCD@A?ABD@C@CDCC:;:C@CBCB?CBBAAABBBCCCCAA@A>AAA?AC?B@AABDDGBAA>B;;;;.;=A>;;<;.9@@@C>CCCCFCCCCC@DBBB2AABBB@C@DF@FC@@@==9;;5;BCCC@BBBC>BAAABBBCDBBBBFFABBB?BAAAA?@?@@999,;BA@
@ATNG8:02265:03325
GATGGTAGTGTCATATGATAGTGTGTACTCATTCGTTTCGGAAGAGACAGGTACGTTAATAGTTAATAGCGTACTTCTTTTTCTTGCTTTCGTGGTATTCTTGCTAGTTACACTAGCCATCCTTACTGCGCTTCGATTGTGTGCGTACTGCTGCAATATTGTTAACGTGAGTCTTGTAAAACCTTCTTTTTACGTTTACTCTCGTGTTAAAAATCTGAATTCTTCTAGAGTTCCTGATCTTCTGGGATGTGTGCGCAGTGCCTACCATCGAATCACGAAAGTCT
+
;=<<?B;;999556<<>?BBBCCBA@:99;?==A@AA<@A?B?CBBBBCC:B@@99469<<<=9A=BBB>>00/7499999(//,5:>>4559;055>;:@766>>@@?BCCCCBAA?AAD@C@DDBCABAC?CCBB@BBCCCBBBBCBBBBBBB?BBB?AA?A?CCBBBDCBC?@ABDB9C@A=;;;;;*;ACCB=A;;;BBBBBB=B@A@0@@@AB?B?CC?BBB@A@B?B?CBCDED@BAAB=B;;;BBBBBABCBBC@BBC@CCAAA@CAAADGF?DAAA
@ATNG8:02266:03306
GATGGTAGCGCGACGAGCGTAGACCCAGAAGATCAGGAACTCTAGAAGAATTCAGATTTTTTAACACGAGAGTAAACGTAAAAAGAAGGTTTTTACAAGACTCACGTTAACAATATTGCAGCAGTACGCACACAATCGAAGCGCAGTAAGGATGGCTAGTGTAACTAGCAAGAATACCACGAAAGCAAGAAAAAGAAATACGCTATTTAACTATTTAACGTACCTGTCTCTTCCGAAACGAATGAGTACTGCGTCTCACTCTCGCCTACCATCGAATCACGAAAGTCT
+
9;@<:=DBCBCCCCCCCBBCDB???<@BB@BBBBAA>@@BBC@@AC?BC>B>@@@@BCCCC(A>BBC?@ABBBBB<B@?@@@@0BB?C?CCCC5CCC@CBCDEDBBB?B?BD?BBB@CBAABCCCCCCBBCCCD@BBBB?BAAAAA>=:@=A@@>@CCCCCCC?AABBBB<@A>@@@9<=999+9<<988888(8>A9@?@A@@888*8988888*818=BAA?ABBBBCD@CABCB>CBB?BBCCDCCAABBBBBBBBBCBBBC?CCC?AAAAC@CA98:::-;;9:
@ATNG8:02279:03327
GATGGTAGGCGTGTGAGAGTTGCCCAGAAGATCAGGAACTCTAGAAGAATTCAGATTTTTAACACGAGAGTAAACGTAAAAAGAAGGTTTTACAAGACTCACGTTAACAATATTGCAGCAGTACGCACACAATCGAAGCGCAGTAAGGATGGCTAGTGTAACTAGCAAGAATACCACGAAAGCAAGAAAAAGAAGTACGCTATTAACTATTAACGTACCTGTCTCTTCCGAAACGAATGAGTACTATGTAGAGCTCTATACTAATCGAATCACGAAAGTCT
+
BBCC@DCC@CBBBEBBBFCD?AAA=ACD@CDDDA@<@?CCBAACC?CA?A>BBB>====.=:@CCAAABBBBB=BBBBDDD3A?:>2767)8>?8==@@BBAA@=A;@A;A8858=???;;;???CA@@@A;@@@@:??@@>><<8=;C>>9=;;;>>>>:>>>>BA>B?;<=;6::555(7881:?DDD/:;7;@@@AAA;;7;=@>>?:?;>>8889>AAA>>>:=<>?C3;==:>@=?:;;>>>??@BAAAA==A@@@>@=AAAA<AABA>>>9>=<;
@ATNG8:02279:03348
GATGGTAGCACGAGTCACTCATATCCAGAAGATCAGGAACTCTAGAAGAATTCAGATTTTTAACACGAGAGTAAACGTAAAAAGAAGGTTTTACAAGACTCACGTTAACAATATTGCAGCAGTACGCACACAATCGAAGCGCAGTAAGGATGGCTAGTGTAACTAGCAAGAATACCACGAAAGCAAGAAAAAGAAGTACGCTATTAACTATTAACGTACCTGTCTCTTCCGAAACGAATGAGTACGTGTGCGACGTGTCTCCTACCATCGAATCACGAAAGTCT
+
56>>:=?@@@<;=@@CCCCCC966>:>=B@BBBI;;:;?BCCBBBC?BA@D@BABDBAAB3A?CBBBBBBBABC>??@GEIE3CB?C5;;;.;AB?CCBBDCCCC@C?BB?BBB<@@?@AABBCBBCCCCCC?BCCC?B@@@?ABB?B?B;;9;BAABCCC@ABBBBB@BB?AAA<??::9,78<998:::+:>:?888@B@?@<>;???A7:5:AA@@=@A@@?BB=A>???<?BB?@??BFBBBBB??@????;;;==A<???<>>??A=BABCBBA<AAAA
@ATNG8:02280:03346
GATGGTAGCACGAGTCACTCATATCCAGAAGATCTGGAACTCTAGAAGAATTCAGATTTTTAACATCGAGAGTAAACGATAAAAAGAAGGTTTTACAAGACTCACGTTAACAATATTGCAGCAGTACGCACACAATCGAAGCGCAGTAAGGATGGCTAGTGTAACTAGCAAGAATACCACGAAAAGCAAGAAAAAGAAGTACGCTATTAACTATTAACGTACCTGTCTCTTCCGAAACGAATGAGTACAGAGAGTACGATATGTCTACCATCGAATCACGAAAGTCT
+
66>?9>@@AC9:6@>CBBBBB:66=9>>A:99<<66268<@@;;9A?@<9@?898>=?<=,=:>777=93//99919///////$/6(3,3;;.9994932267655/517728@=6558@CCCBBCCBCBBBD?BBBC<A@A@?@@@;A=@@@=?CCCCCCC?AAABCC>AA=AAA;@@:888)888188888(8=6<666A===@<?<?A@@7;7;?BBA?BA@@@BA<?<?BB;BBB?BBBBBCBAACCCBBBBB@BBBC@@>>>:>><<=;D;:;666)8:::
@ATNG8:02289:03322
GATGGTAGTAGTACAGCTAGTCATACCAGAAGATCAGGAACTCTAGAAGAATTCAGATTTTTAACATCGAGAGTAAACGTAAAAAGAAGGTTTTACAAGACTCACGTTAACAATATTGCAGCAGTACGCACACAATCGAAGCGCAGTAAGGATGGCTAGTGTAACTAGCAAGAATACCACGAAAGCAAGAAAAAGAAGTACGCTATTAACTATTAACGTACCTGTCTCTTCCGAAACGAATGAGTACGTGTGACGTACGTGAGCTACCATCGAATCACGAAAGTCT
+
:;BB?BB=6//777////:::<<<;;7<99.5;:::<5>5:>@:;;<8<<8;853373;;<)<7<434<:334;;;13333333$3/(/(///&//6068;977533(.(.53....3555;<?==DDDDBBA@<@B@A8::@@::9A=A?A@@=?@???BBB>BBEBBC?AA=???>???==4:;:3;@AAA/=>7=///;;??@<@;?<:;5;:>>B@@>ACBBCBB?C????9@AA<:9:AA@C::9A?@@AAA?@?ABBB??:=0000@<@@@@9::2:??@
@ATNG8:02291:03328
GATGGTAGCTATACGTATATCTATGTACTCATTCGTTTCGGAAGAGACAGGTACGTTAATAGTTAATAGCGTACTTCTTTTTCTTGCTTTCGTGGTATTCTTGCTAGTTACACTAGCCATCCTTACTGCGCTTCGATTGTGTGCGTACTGCTGCAATATTGTTAACGTGAGTCTTGTAAAACCTTCTTTTTACGTTTACTCTCGTGTAAAAATCTGAATTCTTCTAGAGTTCCTGATCTTCTGGGTGTATCAGCGAGTATCTACCATCGAATCACGAAAGTCT
+
=>>C?BBB?;;BCDHHHCCCCDDA@ABABBBB@CCCD=CC@C@CBBFCBB?BCBBB?B>AACC@C779ACB>>8;68:999$7>6;B@=37@AB=AA?:@C5897??A<?;;;;;AA=@@@<A<AAAA===>:>==><AA>??@@@BAA@@@;;;6;;=9=A<?<?AA@@???A7::BBB5B=B<?????/???DD3;888:8:;//////(/799A;A56638A?@;;;=B;>>AABA7::AA:???>><===<A889<33370333:;6:=@<===6=677
@ATNG8:02242:03376
GTTGGTAGCGCACACATAGATACAGTATCATTCGTTTCGGAAGAGACAGGTACGTTAATAGTTAATAGCGTACTTCTTTTTCTTGCTTTCGTGGTATTCTTGCTAGTTACACTAGCCATCCTTACTGCGCTTCGATTGTGTGCGTACTGCTGCAATATTGTTAACGTGAGTCTTGTAAAACCTTCTTTTACGTTTACTCTCGTGTAAAAATCTGAATTCTTCTAGAGTTCCTGATCTTCTGGAGATATCATCAGCGACTACCATCGAATCACGAAAGTCT
+
;=8B>==CCCDCCCCD@@@BBCBBBCDBB@@:<99:,:@;A@CCCCCCC@CCBBB@D@B>?>+0,0@>@BCCCB?@AA@@1@B?99<D;@@@@<ABA=BC9;;AHDEAEEEGBBBC@CBB?A>ACCCCCCE?BBCC>AACBEBBBCCCBBBCBC@BBA?CC@C?@@@AABABB@BCCDD:A;>;;;;;.;BCCI=CDCBBCGGCBCBCB2BCCCB@BACD@EDCCBAA?B@BBCBBB@BBC?CCCCBCDCBCCCCCBBA::6;AAAA@AAAB@@@9@A;;
@ATNG8:02243:03351
GATGGTAGTCTCAGATAGTCTATAGTACTCATTCGTTTCGGAAGAGACAGGTACGTTTAATAGTTAATAGACGTAACTTCTTTTCTTTGCTTTCGTGGTATTCTTGCTAGTTACACTAGCCATCCTTACTGCGCTTCGATTGTGTGCGTACTGCTGCAATATTGTTAACGTGAGTCTTGTAAAACCTTCTTTTACGTTTACTCTCGTGTTAAAAATCTGAATTCTTCTAGAGTTCCTGATCTTCTGGTAGAGCGTGCATATATCTACCATCGAATCACGAAAGTCT
+
<4458=<<@@@>@>=<<>5554944444::44.45/;3:<8<6/////::6:::444(43899;*0+/////=::5:8.4399+333(33<<1////)///)/<.55=><<8<<B@AABB@CBC?C=BA;;;@@D?BA@@<A@@@AA@:9999???BB@BAB>?=9?187;00/<@A<CCCCC;C>@;9:::-95<<A6CBBCCCCBBB?CDDD5B@@AB>B>BB?BBC@@;;:;@CCCAA@?BBB@CCCCBBBBBBBAA@CDBBBB@BAAAA?BBBBCCE?DBBB
@ATNG8:02245:03368
GATGGTAGGCGTGTGAGAGTCTGCCAGAAGATCAGGAACTCTAGAAGAATTCAGATTTTAACACTGAGAGTAAACGTAAAAAGAAAGGTTTAACAAGATCTCACGTTAACAATATTTGACAGCAGTACGCACACAATCGAAGCGCAGTAAGGATGGCTAGTGTAACTAGCAAGAATACCACGAAAGCAAGAAAAAGAAGTACGACTATTAACTATTAACGTACCTGTCTCTTCCGAAACGAATGAGTAACGATGAGATCTCGTGTGCTACCATCGAATCACGAAAGTCT
+
@BFD@CBB@BDBBBDDCAA>AA00+/::;AB:9;B>B>BBCBBAB>;;5:;@@:::@@6@<@>=<897<<=<C8=<77333$333(3177.7133,355577;675.5/22+2...'...-442--....;=:A@:=>AA=??@C@@::5;9>>>;?>>>AAA@9>>>?@@;>>9>=?:=<555,8<<7:;:::*98/8BED>====?;A;?888;A;A888><@AA@?>>:>=AAA9@7738>A=8818;;;=@B<<<=///=<8====9@=///9@==<6;:3;>=?
@ATNG8:02247:03363
GATGGTAGAGTACAGTGTAGTAGACCAGAAGATCAGGAACTCTAGAAGAATTCAGATTTTTAACATCGAGAGTAAACGTAAAAAGAGGTTTTACAAGACTCACGTTAACAATATTGCAGCAGTACGCACACAATCGAAGCGCAGTAAGGATGGCTAGTGTAACTAGCAAGAATACCACGAAAGCAAGAAAAAGAAGTACGCTATTAACTATTAACGTACCTGTCTCTTCCGAAACGAATGAGTACTATAGACTATCTGAGACTACCATCGAATCACGAAAGTCT
+
BBBB?BBDBBBC><A<BBBBBCBBB>ABB?BBBBDB?A>ABC:;9B?BC?A>89873AAB1B>B@=9?8333988/8833333$3336;=>1;8837;@@@AA==5;5;>;>@@>@@@ABCCCCCCCCCCCC@EBBB<??B@AA@@<@=A@@>?BBBBBBB?CBBBBB?>>:>CB<>@988-7;;988988(8@:A>==@@@==9=:>>AB7;7:C?>@=@BA@@CC=@=??<6==?;?AAABABDDDCBBB@@@BCBBBBCBBB@BB>@@?CA??:;:.;@;;
@ATNG8:02247:03364
GATGGTAGGACGAGCGTCTGAGAGGTACTCATTCGTTTCGGAAGAGACAGGTACGTTAATAGTTAATAGCGTACTTCTTTTTCTTGCTTTCGTGGTATTCTTGCTAGTTACACTAGCCATCCTTACTGCGCTTCGATTGTGTGCGTACTGCTGCAATATTGTTAACGTGAGTCTTGTAAAACCTTCTTTTACGTTTACTCTCGTGTTAAAAATCTGAATTCTTCTAGAGTTCCTGATCTTCTGGGTGCGCTACAGTCTCTCTACCATCGAATCACGAAAGTCT
+
445;8==@7;;<<<=<<<666=??9=<<<?>>29999,4:2929@@:99<9996992579;;>+0+/:/09ABAA=@@>>>0>C7;;A@9@@;:49?>9?B?>@@@@A=BBBBCDBB>AAA5;7<BBACBCC:;;AB>B===DBC@ACBBCBCCB=C@E@CB@B>@@;;;;;BB5;;;;;*:;B4:9:9*5B@@@6@@@@@@@@?>;?@@@0@?@@@;@=@?<@AABBDD@C?BC@A;;5;:;<0<CCCDG;;;AAABACA<;;=;;;AB?B<;<CAC;B;;;
@ATNG8:02250:03389
GATGGTAGTACATGATAGACGACACCAGAGATCAGGAACTCTAGAAGAATTCAGATTTTTTAACACGAGAGTAAACGTAAAAAGAAGGTTTACAAGACTCACGTTAACAATATTGCAGCAGTACGCACACAATCGAAGCGCAGTAAGGATGGCTAGTGTAACTAGCAATAATACCACGAAAGCAAGAAAAAGAAGTACGCTATTAACTATTAACGTACCTGTCTCTTCCGAAACGAATGAGTACTGCGTCTCACTCTCGCCTACCATCGAATCACGAAAGTCT
+
<<CC@CCCCCCF:;9BBABFBBBCCBBBACDCCEE@B@BBBCDBD@BD>B=A@<@@@@AA)B@BBDBCCCCCDD@CC@@@@@0@B>C4;<09<>9>B==CCCAA?C@CC@??@>@@BBBCCCC@@@CDCEC?DDCD>A@BBEDBB<@>@997:BCCBBBA?CDCBBC<A@>@@?8==<<<5=>?;===??.?A?C:9:BDB:;8:9<<?@7859A@@B=BB@@@CC?A@ADD>BBC?BBBBCBBBBBBCBBBCCBBCD;;;;CB?BBBBD@CAAA:::.;;;;
@ATNG8:02253:03399
GATGGTAGCGCATATCAGCGCAGCCCAGAAGATCAGGAACTCTAGAAGAATTCAGATTTTTAACACGAGAGTAAACGTAAAAAGAAGGTTTTACAAGACTCACGTTAACAATATTGCAGCAGTACGCACACAATCGAAGCGCAGTAAGGATGCTAGTGTAACTAGCAAGAATACCACGAAGCAAGAAAAAGAAGTACGCTATTAACTATTAACGTACCTGTCTCTTCCGAAACGAATGAGTACCTCTCAGACGCTCGTCCTACCATCGAATCACGAAAGTCT
+
99::8<<=@@A?:66>666?>CCC@8>B=9<<:00/)/)/;989==4::694389;5DDC0@7;><<?;?<<<<266=?>>>+55.54999+9995:<9544444.4.48-338-33::;;>>CD@@@CABA@C@@@8;;@@CCCC?C?B000@@@A@BC?BB@@?@@::5:>>6;0//)///(/3333$3948343:;988280579:.5.5;A@@9?@@AA@A?A>?@@;@@@=?AACBBA?ABBBBBBCBBBBBB>8>=>4;;;;>=A@CCCBA<C;;:
@ATNG8:02256:03397
GATGGTAGTGTCATATGAGAGTGTGTACTCATTCGTTTCGGAAGAGACAGGTACGTTAATAGTTAATAGCGTACTTCTTTTTCTTGCTTTCGTGGTATTCTTGCTAGTTACACTAGCCATCCTTACTGCGCTTCGATTGTGTGCGTACTGCTGCAATATTGTTAACGTGAGTCTTGTAAACCTTCTTTTTACGTTTACTCTCGTGTTAAAAATCTGAATTCTTCTAGAGTTCCTGATCTTCTGGTATGACTAGTGTACTACTACCATCGAATCACGAAAGTCT
+
455<7<A@@D=66666<?@@CABAB@@@AB>@;@AAA<@A>B>BBCEGCC@CCDDC@B@BCCLAE?BBCBBBBBB@BBBCB2AA698>@2?<:;7;;=9>CACCBDDE=;;CACB<;5;;;2:;@A;;;ABC>@;:9=@ABBCDCDCCBCCC<<;9?;;5;@=?8:9;>>?@99299:9.929.59999'9@@CD=@ABBBCBBAB5;;;;*;:;::494:;4:@ABBBBAE@C:9:A@<BCC?CBABBBBBDCBABBBBCDDC@BDCDCACBA@BCD=AA@@
@ATNG8:02268:03363
GATGGTAGTGATACAGATCAGACACCAGAAGATCAGGAACTCTAGAAGAATTCAGATTTTTAACACGAGAGTAAACGTAAAAAGAAGGTTTTACAAGACTCACGTTAACAATATTGCAGCAGTACGCACACAATCGAAGCGCAGTAAGGATGGCTAGTGTAACTAGCAAGAATACCACGAAAGCAAGAAAAAAGAAGTACGCTATTAACTATTAACGTACCTGTCTCTTCCGAAACGAATGAGTACTGCGTCTCACTCTCGCCTACCATCGAATCACGAAAGTCT
+
<<DE@DBBBBCCCHCCCDCCCBCBDACBB@BBBBBB?B@CCE::7=8CC?B????ABBBB1C?BABA@ABBBAA7A59;ABA0AA=?2;;;&9BC=CCCCCCECB?B@BD@CBC<@?@AEBBBCCCCCCDDD?BBBC?AABBA?AA9@=@@@=@CCDDCBB?BBBBBB>BB??>?>AA:::28=>;988898%/<59///==@@@;?;>@BF:=:=AC@@>@BBBBCC?C>AAD>CBC?BBCBBBD889BA@@@AA@BBCCB@BBB@BCAAA?BAAA:;;0<@;;
@ATNG8:02270:03388
GATGGTAGCAGACGTGACAGAGCGCTAGAAGATCAGGAACTCTAGAAGAATTCAGATTTTTAACACGAGAGTAAACGTAAAAAGAAGGTTTTACAAGACTCACGTTAACAATATTGCAGCAGTACGCACACAATCGAAGCGCAGTAAGGATGGCTAGTGTAACTAGCAAGAATACCACGAAAGCAAGAAAAAGAAGTACGCTATTAACTATTAACGTACCTGTCTCTTCCGAAACGAATGAGTACCTCTCAGACGCTCGTCCTACCATCGAATCACGAAAGTCT
+
::9:;@CA<;?A<</////:999;99;9<7:4////)/6:::;<?>9;;1;57<:45555'9?9;6DCCCCCDC>;:;@@@@0@B>B<BAA0?BA=@@966==@@0905;6==A>A855:?>>BB?>A@AAA=ACBB?BCAAAAAA>A?B;;6;@@>BCCB?AA@ABD@CC>BBD;>>BBD<A@@;:9999(9?;A999??:68389>>8818:=AFBB?BBBBCCB?B?BBB=CAA?AA@@A:949???BCBCBBBD:::@B>><::9@A.664:444/5<@@
@ATNG8:02274:03366
GATGGTAGCTCGCTGATGATATCTCCAGAAGATCAGGAACTCTAGAAGAATTCAGATTTTTAACACGAGAGTAAACGTAAAAAGAAGGCTTTACAAGACTCACGTTAACAATATTGCAGCAGTACGCACGCAATCGAAGCGCAGTAAGGATGGCTAGTGTAACTAGCAAGAATACCACGAAAGCAAGAAAAAGAAGTACGCTATTAACTATTAACGTACCTGTCTCTTCCGAAACGAATGAGTACGTGTGACGTACGTGAGCTACCATCGAATCACGAAAGTCT
+
66<@;ACCCDCCCBCBCCCCCBBBCABDG@DCC@@@<@>AAAABBC@CC?C?A?>89888(9<AABBBBEEAAA<ABBCDDD5CB=A<;;:7;CC?BBBBCBCDC@D@CC@CBB?BB@@ADCCCCCCCC@@B@DCCB@CBA@@@?@<B?BBB@BBBCCCCC@AAACCB?@@<ABB>??999+9??;::::9(9@?@===ABB>><><?@AA7:7:>AAA>AB@A@BB?C???>9?::7:BCCBABBBBAAADDCCBBBBBBBBBC@CB>>>@AA>A887*9<99
@ATNG8:02275:03352
GATGGTAGCGCACACATAGATACAGTACTCATTCGTTTCGGAAGAGACAGGTACGTTAATAGTTAATAGCGTACTTCTTTTTCTTGCTTTCTGTGGTATTCTTGCTAGTTACACTAGCCATCCTTACTGCGCTTCGATTGTGTGCGTACTGCTGCAATATTGTTAACGTGAGTCTTGTAAAACCTTCTTTTACGTTTACTCTCGTGTTAAAAATCTGATTCTTCTAGAGTTCCTGATCTTCTGGACGACGCGCCACTGACACTACCATCGAATCACGAAAGTCT
+
556C<<A==<BB;:;A@>=;55965>==<<@C6>@DF=CC9<9;A==>6626>>BB?A>A;954;9=>@954:99299999'3:59344(4338828884//(//688<466>@@<<<>AAB@B@BCCC<<0B6B...*.8:ACBBBBBCCCBBBC@CCC@EC6;7<@;;:AA@@49:9:9-924.4444&49;;=6>;;:=966;;:@@@@+>/0///)/<5<@C999C?B?CBBBA@=@00+0=000=<00*5599>=@AA>>800---(--//9:<3<<=;
@ATNG8:02284:03365
GATGGTACGAGTATCATGTGTATCTCCAGAAGATCAGAACTCTAGAAGAATTCAGATTTTTAACACGAGAGTAAACGTAAAAAGAAGGTTTTACAAGACTCACTTTAACAATATTGCAGCCAGTACGCACACAATCGAAGCGCAGTAAGGATGGCTAGTGTAACTAGCAAGAATACCACGAAGCAAGAAAAAGAAGTACGCTATTAACTATTAACGTACCTGTCTCTTCCGAAAACGAATGAGTACTACTCTCAGAGACACACTACCATCGAATCACGAAAGTCT
+
----(---/////6;>655665::9:)///)/9::>>C;?>9455;5;=:?9666>>??@+616<666>>556=6===BCCE1BB@D@EDG;CCB>@@>:33333(3-33-4:83888//(/8888334<<:=122383889373998>=@=A:==8BB???=@;<6523774888*.....32.).3;;;(..(....57666(/(.55539222266,2228522+232222&27949:::55559::;;;?A??><>>877;:/555551555::==17778
@ATNG8:02285:03388
GATGGTAGCTATACGTATATCTATGTACTCATTCGTTTCGGAAGAGACAGGTACTTTAATAGTTAATAGCGTACTTCTTTTTCTTGCTTTCGTGGTATTCTTGCTAGTTACACTAGCCATCCTTACTGCGCTTCGATTGTGTGCGTACTGCTGCAATATTGTTAACGTGAGTCTTGTAAAACCTTCTTTTTACGTTTACTCTCGTGTTAAAAATCTGAATTCTTCTAGAGTTCCTGATCTTCTGGGTGTATCAGCGAGTATCTACCATCGATCACGAAAGTCT
+
997>8//-88<>A00/<;;<@BB=<665;;;;9;;?=:@C0926:<<=>>:>@?=@9?;?=??;?8>@?;99==B=CCCCC+BB@CBCE>BCBC@BB@;@@-/0///<8<>?=@?;=:<BB<?:>??=?>;;;@0/0*/0===777<<<?<@@;;7///6:<)/)2777=>>>?7;;;??2?=B=@@@@@/==888)7<:<=>885719666(6677;6=18549755222263::33/.(-227.-../555799:<<99:77:1777777577252'2555
@ATNG8:02243:03438
GATGTAGGCGTGTGAGAGTCTGCCCAGAAGATCAGGACTCTAGAAGAATTCAGATTTTTTAACACGAGAGTAAACGTAAAAAGAAGGTTTTACAAGACTCACGTTAACAATATTTGCAGCAGTACGCACACAATCGAAGCGCAGTAAGGATGGCTAGTGTAACTAGCAAGAATACCACGAAAAGTAAGAAAAAGAAGTACGCTATTAACTATTAACGTACCTGTCTCTTCCGAAACGAATGAGTACGATGAGATCTCGTGTGCTACCATCGAATCACGAAAAGTCT
+
BBACBDD@E@@ACCDCCC@@@::;06CBAGDAAAC@BBBBBBBB@BB?B@CCBBBBBBB)B=AAA??@CCBBB>BCBBA@@/993:3:99*9>@<>===BBB>=8==AB=A>==9?A@@@A>>>=>DAA?>?=@@>>9>>?AA>>>;?;?>>:>>>>??<<8<>A@B@;>>9>>>9::5556)8>><@@AAA2ACACA@>BBBAA6868?=>;>:>??;;7;?;;;;;1838DD;CCB??;;@888886<?@D@@@>>>>>>===A:>>8885;===8889(7==A
@ATNG8:02252:03415
GATGGTAGCTCACGTACGTACACGTACTCATTCGTTTCTGAAGAGACAGGTATGTTAATAGTTAATAGCGTACTTCTTTTCTTGTCTTTCTGTGGTATTCTTGCTAGTTACACTAGCCATCCTTACTGCGCTTCGATTGTGTGCGTACTGCTGCAATATTGTTAACGTGAGTCTTGTAAAACCTTCTTTTTTACGTTTACTCTCGTGTTAAAAATTTGAATTCTTCTAGAGTTCCTGATCTTCTGGAGATATCATCAGCGAGCTACCATCGAATCACGAAAGTCT
+
//772799<05666;<A;<<>?BFDCAAAAA=A>@@6000=3/05;;99677///:=;??@A<?<?AA:::<<;,3333&3;,33:::29>=>A;@@B>??:<<:77@?BCCCDE@@?@DC@C@CJFCCCCC@CCCC@CBCCBBBBDDCCCBBBB?BCD@9989?BBCBBBCBB?B@@@@794:<::9:9:$;AABD>DDDCCCCCCB@CDDD5AA=@D@DAAB?ABAA@??9?;?=?A@B?BBC@CCCBBDDDBBBCCBBA@B9:7:B@@A?BBBBBBB=C@AA
@ATNG8:02276:03416
GATGGTAGACATTTCGTACTCTCTGTACTCATTCGTTTCGGAAGAGACAGGTACGTTAATAGTTAATAGCGTACTTCTTTTCTTGCTTCGTGGTATTCTTGCTAGTTACACTAGCCATCCTTACTGCGCTTCGATTGTGTGCGTACTGCTGCAATATTGTTAACGTGAGTCTTGTAAAACCTTCTTTTACGTTTACTCTCGTGTAAAAATCTGAATTCTTCTAGAGTTCCTGATCTTCTGGCGCGTATGTATGTCGCCTACCATCGAATCACGAAAGTCT
+
CCCCACDCCDAAA<AACCBBACGCCFBBCBCC@BBBB<AA=@=@BCCBBB?CBAAA?B>BBBB>B=@@BBBBBCB?A@@@69:2:=;9<989=AA@=::499=@?;6<@A@DD=;9<=;172799<==<=<A@@@=@>@@@;>;@@AAAAAAA<A@@;@B<?;88:>>@A>>;>@@DD69683////(--777-2,,,--75577777(569?=9@9??;;;;>66616-//==AA:>>A=@@<=88///::6::=>:???;?====:=B@<<77.7333
@ATNG8:02287:03439
GATGGTAGCGCACACATAGATACAGTACTCATTCGTTCGGAAGAGACAGGTACGTTAATAGTTAATAGCGTACTTCTTTTTCTTGCTTTCGTGGTATTCTTGCTAGTTACACTAGCCATCCTTACTGCGCTTCGATTGTGTGCGTACTGCTGCAATATTGTTAACGTGAGTCTTGTAAAACCTTCTTTTTTACGTTTACTCTCGTGTTAAAAATCTGAATTCTTCTAGAGTTCCTGATCTTCTGGAGATATCATCAGCGAGCATCGAATCACGAAAGTCT
+
DCBB?BBBACDCCCBBCCCCCCBAABBBBCBA>B@@>@F@C@BCCDCCC?CCCCC=B?CEBA>B?CCCCBBCBB=>>>><,=?<?>BC>CB@A?BCC@CC@A@ACCCACCCCDCAB>ACC@D<ABCCCCBB@CCCC?BAAAAABBCCDCCCCBC?CCB@AA?A?BBCCCCBBB?B@@@@4@;@=@@BBBB*BDCCC=BBDCCCDCCC@CCBC5BBBCCACACF@CCBBBAA?A@CCBBBB?BBC?CCCCCCCCBBDCCCBCCCC????BBCCCED<B999
@ATNG8:02290:03405
GATGGTAGCTCACGTACGTCACACGTACTCATTCGTTTCGGAAGAGACAGGTACGTTTAATAGTTAATAGCGTACTTCTTTTTCTTGCTTTCGTGGTATTCTTGCTAGTTACACTAGCCATCCTTACTGCGCTTCGATTGTGTGCGTACTGCTGCAATATTGTTAACGTGAGTCTTGTAAAACCTTCTTTTTACGTTTACTCTCGTGTTAAAATCTGAATTCTTCTAGAGTTCCTGATCTTCTGGGATGTGTGCGCAGTGCCTACCATCGAATCACGAAAGTCT
+
=BBC@BBBBCBAAB>B550A00/<<<<<>;59.55;@;@@<@;?@?ABAC?BB@:9:*88;<AC>C>BBCCBBA??<?BAAA.?=9<;77-7>@?598?<@A;<>B;BB?CBA@>?>A:>>>;><@@@@AA>959;;;-//98===???>>@;;;D9=;;5;=8=;>>B@@@@@?:==?@@5@<@<>::::,77779*,,,,,,96-/)///'.56676>58=4;=9;777196<=@@A@777@@6@//-9--/==<<@@@:==@<@;;;?<????888-8===
@ATNG8:02242:03472
GATGGTAGATACTCGCTGATACACCCAGAAGATCAGGAACTCTAGAAGAATTCAGATTTTTAACACGAGAGTAAACGTAAAAAGAAGGTTTTACAAGACTCACGTTAACAATATTGCAGCAGTACGCACACAATCGAAGCGCAGTAAGGATGGCTAGTGTAACTAGCAAGAATACCACGAAAGCAAGAAAAAGAAGTACGCTATTAACTATTAACGTACCTGTCTCTTCCGAAACGAATGAGTACAGAGAGTACGATATGTCTACCATCGTCCGACTAAAGTCT
+
BBCC@CCBBBFIDBBBCBCJEDBBB<BDE@ABBB@@<@?BBFBBBC?CC?B?BBBBDDDD3D?AA;BBBBCABA077;;;;;*;A<A?BBC;CCDA:=;HHEBCB?B?CD@CCC=@?BBBBBDDCCCBBCCC@CBA@<?>@@ABBB@C@CAB@ACCBBBBB?BCCAAA=@A=999>AA9::,998196666(5;9<688AAA;;7;<?>AE7;8;ABBB?BC@@?CC799:CC;ABB>AABBCCCCDDBABCBBBBACB@@?>??;A@@???<A:::>>6=?=<
@ATNG8:02245:03493
GATGGTAGAGAGACTGTAGCGCACCCAGAAGATCAGGAACTCTAGAAGAATTCAGATTTTTAACACGAGAGTAAACGTAAAAAGAAGGTTTTACAAGACTCACGTTAACAATATTGCAGCAGTACGCCACAATCGAAGCGCAGTAAGGATGGCTAGTGTAACTAGCAAGAATACCACGAAAGCAAGAAAAAGAAGTTCGCTATTAACTATTAACGTACCTGTCTCTTCCGAAACGAATGAGTACTGCGTCTCACTCTCGCCTACCATCGAATCACGAAAGTCT
+
;;AB9BDCBCCCBCCBCCCCCCCCC=BBB@CCB@@@@D@CAAACBE?BB?B?@@@??==?.??BEDCCCBBACB<B>AAAAA0@@<@5;;;7;FJABAABBBLCB?A@CD@@@@>BBBACDDDBBBD@FBA?ABBB?BBBBBBBB<@>@BB?BBBB???C>BBAACB>BB>BBB?BB@@>9?8829=<=<.<A>AA?BBCBCD=D=A@@@;>;<>>@D688887<<6<8<?@:@BC?CDCCBBBBBBAB>>>>@<=888=7=77499:9<;>;;<:::3;??@
@ATNG8:02248:03469
GATGGTAGCGCGACGAGCGTAGACCCAGAAGATCATGAACTCTAGAAGAATTCAGATTTTTAACACGAGAGTAAACGTAAAAAGAAGGTTTTACAAGACTCACGTTAACAATATTGCAGCAGTACGCACACAATCGAAGCGCAGTAAGGATGGCTAGTGTAACTAGCAAGAATACCACGAAAGCAAGAAAAAGAAGTACGCTATTAACTATTAACGTACCTGTCTCTTCCGAAACGAATGAGTAGAGAGTCAGAGCAGAGCTACATCGAATCACGAAAGTCT
+
;;?B;CCC@A@AACEGBBBBDCCDE?D@A;=>>=<:44.4:>>===9<A?B?BABA@@@@*;6;BCCGCCDCCC>AAA@AAA0@A<A;AAA7ADDABBBCCBCBC?B@DD@CBB<??BCCBBBC@@@DDDED@DC@@<?@@@BBBB?CADCC?BBBDB@BC@DBAAAB?BB?B@A<@>===5=>>;9::::(8?;@99:ECAAA7;6;>==9=8=AEA@=@BABBCC@C?CAC>AAC?AAABBBB>>>BCCCBBBCCCBAADCDBB????BB@ABBB<B;;;
@ATNG8:02258:03498
GATGGTAGTGTCAGTGCGCGTCGTCCAGAAGATCAGGAACTCTAGAAGAATTCAGATTTTTAACATCGAGAGTAAACGTAAAAAGAAGGTTTTACAAGACTCACGTTAACAATATTGCAGCAGTACGCACACAATCGAAGCGCAGTAAGGATGGCTAGTGTAACTAGCAAGAATACCACGAAAGCAAGAAAAAGAAGTACGCTATTAACTATTAACGTACCTGTCTCTTCCGAAACGAATGAGTACTATAGACTATCTGAGACTACCATCGAATCACGAAAGTCT
+
;;BC;@CC@@AFC??>DBBBCBCGC@CBB>AB;;;B?B?BBCAA?@;995:?A@AAAAAA.@=A998@@==<>><6;733333$33,3,333&388,3332255./(..3305.20288?DCCBCBCCCCCCD@CBBB?B@@@ABBB>B@DAA>ABCCBABC?BBCCBB?BC?BBB?BBB>=5==<788888+8=:A888AAA??<?<@@>><><@>B@@=@B@@@CC?C=AAD>DAA>A>>>CBBACCCCDCA>>BBBBBBBBBB@BBAAA?BBBABDE>C@@@
@ATNG8:02260:03473
GATGGTAGCGCGACGAGCGTAGACCCAGATGATCAGGAACTCTAGAAGAATTCAGATTTTTAACACGAGAGTAAACGTAAAAAGAAGGTTTTACAAGACTCACGTTAACAATATTGCAGCAGTACGCACACAATCGAAGCGCAGTAAGGATGGCTAGTGTAACTAGCAAGAATACCACGAAAAGCAAGAAAAAAGAAGTACGCTATTAACTATTAACGTACCTGTCTCTTCCGAAACGAATGAGTCGATGAGAGAGCTCTCTCTACCATCGAATCACGAAAGTCT
+
BBBB>A<BBABBCGICBBBDDDCBB8BCCB@@DC@A?A@CBECBBA?AA>A@BBBADDDD3C@BBAAABCCCCD?E?@AAAA0@C>B5<<<-:AB=@BBBBBCAA7;8;@?BBB9::ABCBBCCGEECC@A@>A@;:5;@@@AAAA=B>BBA?ABCAAABB?BAAABB<??<??<;>@99:9+::8188::::&6:76/./99=>A5715:::/6/7<AAB?BB@??AC?B?BCC>BBB?BBBCCAAABCCBBAA=AAB===@AAA;>>?>>:>888889*6;88
@ATNG8:02263:03454
GATAGGCACTGCGCACACATCCCAGAAGATCAGGAACTCTAGAAGAATTCAGATTTTTAACACGAGAGTAAACGTAAAAAGAAGGTTTTACAAGACTCACGTTAACAATATTGCAGCAGTACGCACACAATCGAAGCGCAGTAAGGATGGCTAGTGTAACTAGCAAGAATACCACGAAAAGCAAGAAAAAAGAAGTACGCTATTAACTATTAACGTACCTGTCTCTTCCGAAACGAATGAGTACGTGTGACGTACGTGAGCTACCATCGAATCACGAAAGTCT
+
CCBBB@BABACCCCCCC@@;;;75>>?>CCCBB>B@CCCAAAC@DD?A?CBA88787)9<@@AFCCCCCCC;@>;;;;;*;A>A5;<<.;BC?BBAAABBBC?B@CDACBC@CB??ACCCCCBBBCBBB@BAAB=??ABCBBB?B@CAA?ABBBBBBB?BBBBBB@CC?>>?9==9888)88818==<=>';<7<///==AAA=B7:;AA=A=??A::8:DAABBB?A=?>>3===9?AAABDCCAAA?BCCCCBBBCBBBBBB@AAA@@=@?>>766,7;;;
@ATNG8:02273:03479
GATGGTAGTGTCAGTGCGCGTCGTCCAGAAGATCAGGAACTCTAGAAGAATTCAGATTTTTAACACGAGAGTAAACGTAAAAAGAAGGTTTTACAAGACTCACGTTAACAATATTGCAGCAGTACGCACACAATCGAAGCGCAGTAAGGATGGCTAGTGTAACTAGCAAGAATACCACGAAAGCAAGAAAAAGAAGTACGCTATTAACTATTAACGTACCTGTCTCTTCCGAAACGAATGAGTACTATAGACTATCTGAGACTGCCAAGGCACACAGGGGATAGG
+
C@@@?BBDCCCCCCCCCCCBBBDAA?ADD@CCCC??>??AADBBAA?AA?A?AA@@@AAA2C?CCAAAACBBBB>BABBDDD3CD@C@CCC:CCD@CCCDCBA@@<@=@C@CDC>AACBBBBBCCCCBDBBB@BBBB????ABBBC>C?BAB>ABCBBBAB?ABBBBB>AA>CBD=@@999,9=:988998(8>9:878?AACB<A;???A;>;>AC;;::BBABBB?B?BBD>BBB?BBBAAABAAABB@@>??ABCABBCBBB797:?CCBBBBBBB9BBBBB
@ATNG8:02275:03452
GATGGTAGTACATGATAGACGACACCAGAAGATCAGGAACTCTAGAAGAATTCAGATTTTTTAACACGAGAGTAAACGTAAAAAGAAGGTTTTACAAGACTCACGTTAACAATATTGCAGCAGTACGCACACAATCGAGCGCAGTAAGGATGGCTAGTGTAACTAGCAAGAATACCACGAAAGCAAGAAAAAGAAGTACGCTATTAACTATTAACGTACCTGTCTCTTCCGAAACGAATGAGTACTGCGTCTCACTCTCGCCTACCATCGAATCACGAAAGTCT
+
CFCC@CCCBCBC<96;==AC@@BBB=B@B9>><444.4.5<;<<;<8::4::774555555#549<=CCCDDCCC=BCCCDDD1CC@C@CCC9CFF@AAABBCC??=@@BC?CAB?BBAA@@BBCDBBBCCCB?BEC@@?BBBCCC;A;@??;@BBCCBBB?CCCBBB>BB?@A@9>>??<6>99399999(9A?C::9CBDA@:?;@@>@:?:?AB997:@@@@BC?B@CBC>CCD?BBBCCBB???>999AAA@BBBCC@CBB?BA@@??BACBBBB<B@@@
@ATNG8:02288:03481
GATGGTAGGAGACACGTCGCACACGTACTCATTCGTTTCTGAAGAGACAGGTACGTTAATAGTTAATAGCGTACTTCTTTTTCTTGTCTTTCTGTGGTATTTCTTGCTAGTTACACTAGCCATCCTTACTGCGCTTCGATTGTGTGCGTACTGCTGCAATATTGTTAACGTGAGTCTTGTAAAACCTTCTTTTACGTTTACTCTCGTGTTAAAAATCTGAATTCTTCTAGAGTTCCTGATCTTCTGGTATACACACTCGCTCGCTACCATCGAATCACGAAAGTCT
+
BBCC?CCB?CDDB<<;;<<==BBCBDGGCDBB@BCCE?;;;B@;;;DAAA?CCA??<?ABBBB@C?C>9:8>=89466666'//)/699;3787;705252'25.56655;7;>>===CB@CBB?B?CCAABBBCBDDBB>AAAABBAAABBBGBBBD@CBB?CD?C@CCBBBB;;;<@??@@3?=@;;;;;.;C@@A=BBBCCDCA@A5<<;<*;BBBB?B?BEAAAADDCC?C@BBDB@@>ACC@CECCCCCCDGCBBBCCCCBB@D??@B?BDBBCCC>CEE@
@ATNG8:02289:03477
GATGGTAGAGTACAGTGTAGTAGACCAGAAGATCAGGAACTCTAGAAGAATTCAGATTTTTAACACGAGAGTAAACGTAAAAAGAAGGTTTTACAAGACTCACGTTAACAATATTGCAGCAGTACGCACACAATCGAAGCGCAGTAAGGATGGCTAGTGTAACTAGCAAGAATACCACGAAAGCAAGAAAAAGAAGTACGCTATTAATTATTAACGTACCTGTCTCTTCCGAAACGAATGAGTACGAGAGAGCACACGTGTCTACCATCGAATCACAAAAGTCT
+
BBBC@CDCCBBCDCCEEDFCBBACD@DAA?BEBB??=??AABBBBB?BC>B>BBBBBBBB3B?BCCCCBBBBBB=B>BBDGE5CEAD@CCC<CCCAABBEEEDDD@A?AB?BCB>BBBBBBCCCCBBCCC??>?BBB?BBBAAA?C?C?CCC<@@CCCDAA=ACABBB?BB>AA@8??999,9>>;88888(8=9A=>>@>>>@:>:>=AA<@<??B;;7:AACACB@B?BCC>CAA>ACDBBBBBBBBB??BBBB?A???@@@@;>=;;;<ACA@<AB6A=>=
@ATNG8:02290:03490
GATGTAGGCGAGAGTGAGACGCAGTACTCATTCGTTTCGGAAGAGACAGGTACGTTAATAGTTAATAGCGTACTTCTTTTTCTTGCTTTCGTGGTATTCTTGCTAGTTACACTAGCCATCCTTACTGCGCTTCGATTGTGTGCGTACTGCTGCAATATTGTTAACGTGAGTCTTGTAAAACCTTCTTTTTACGTTTTACTCTCGTGTAAAAATCTGAATTCTTCTAGAGTTCCTGATCTTCTGGCGCTCTGTCACGTCTGCTACCATCGAATCACGAAAGTCT
+
CBBBCBB?CBCBCCBBCB;666>>CEDDCBB@AAAM>CC@D@AA@CBCA?BCCBC?C@::9B@D?AABCBB>??>AA??=,88258AA3?BA@<@AD?AB598??AB=AAAAAA::7;=>>D<A?@===A@<@AAA=AAAAA=;:;=<=>;;;?;?>>:>@=A=???@@@@AA<@@@DE6A8:477676(8=8888)8<<;;;<:///9;9+9<@==7@6//-/;66;@@<@<@A>?>A<;:<7/--3366<<AA==9///99;9B>==@<AA>>BCH>CAAC
@ATNG8:02291:03469
GATGGTAGCTATACGTATATCTATGTACTCATTCGTTTCGGAAGAGACAGGTACGTTAATAGTTAATAGCGTACTTCTTTTTCTTGCTTTCGTGGTATTCTTGCTAGTTACACTAGCCATCCTTACTGCGCTTCGATTGTGTGCGTACTGCTGCAATATTGTTAACGTGAGTCTTGTAAAACCTTCTTTTTACGTTTACTCTCGTGTTAAAAATCTGAATTCTTCTAGAGTTCCTGATCTTCTGGGTCTCTCTCTCACGCACTTACCATCGAATCACGAAAGTCT
+
>>CD?B??@>=CCCDBCCGDDCBBBDCBCCCB?CBBB<BC@F@BAACDCC?AACCCAC?CBBB?B?BBBBBCBA@;9:999(3;18?==8=ECC?BBB?BD<99:AAA?BB>>>?>?<@?B<@;?BCBA>>><?@@@<??@@>>>???@@A:;:@=???;??<@>A>>>@@?@@;==>AA5>:>::::::):=::;1::::;;;==A=BBBB/B=>=D<A<@A=AC??;;:<B=BB==>>9=>>>9>@?@?@A@@>>>@==6613707773606999>==699:3
@ATNG8:02246:03542
GATGGTAGTCTCAGATAGTCTATAGTACTCATTCGTTTCGGAAGAGACAGGTACGTTAATAGTTAATAGCGTACTTCTTTTTCTTGCTTTCGTGGTATTCTTGCTAGTTACACTAGCCATCCTTACTGCGCTTCGATTGTGTGCGTACTGCTGCAATATTGTTAACGTGAGTCTTGTAAAACCTTCTTTTTTACGTTTACTCTCGTGTTAAAAATCTGAATTCTTCTAGAGTTCCTGATCTTCTGGTATGACTAGTGTACTACTACCATCGAATCACGAAAGTCT
+
9;:69==>CCCCCDGCCCBBBDDCCCCBBB@@=?;;;.9@7@9A>ABBBC@DDB@A@C?CACA?C=BBDBBBCBC<@@@@?0??199;;09?AA;A;;5;C<A@CDCCAEDFDBCBB@BCC?B?CCCCBBBC?BBBC?CBBBEBAABBBBCBCCC@BAA?AA=@>AABBBBCCE?A@@@@7A=A>;;;;;;%;ABAB=BCCABBDEGDACCCC5C@@AF@C@BC@BBBA@@A=A?BECBCB?BAB@BDCBBAACCDDCCCCCFCBA>ABBBD?CCA?@?>5???>
@ATNG8:02250:03515
GATGGTAGCTCACGTACGTCACACGTACTCATTCGTTTCGGAAGAGACAGGTACGTTAATAGTTAATAGCGTACTTCTTTTTCTTGCTTTCGTGGTATTCTTGCTAGTTACACTAGCCATCCTTACTGCGCTTCGATTGTGTGCGTACTGCTGCAATATTGTTAACGTGAGTCTTGTAAAACCTTCTTTTTACGTTTACTCTCGTGTTAAAAATCTGAATTCTTCTAGAGTTCCTGATCTTCTGGTCTACTACACTGTACTCTACCATCGAATCACGAAAGTCT
+
BBDD@CABACCBAAAGB@BDCCCCBBCBBCCC?@AAB=BCAD?BBCCCBB?BCCAA=A@CBBA?B@BAB?CCCCC?@???>1?>8>876)8B@A<??B?BC>@@ACBB>BA@A@A@@;@?A;A;A??===;<;CC>=9>??@=;<@@AAAA=>>A<:;:=AA;?;AA=<<AAAA:@>>>>3<9=666555'6:666.6/////<<7;5;===+<=>>@<@<@@=@@@@@@@<@<@@@;88///=9===A???A@?@???@AA@@@<@8::@;A999755.666/
@ATNG8:02255:03546
GATGGTAGATACTCGCTGATACACCCAGAAGATCAGGAACTCTAGAAGAATTCAGATTTTTAACACGAGAGTAAACGTAAAAAGAAGGTTTTACAAGACTCACGTTAACAATATTGCAGCAGTACGCACACAATCGAAGCGCAGTAAGGATGGCTAGTGTAACTAGCAAGAATACCACGAAAAGCATGAAAAAAGAAGTACGCTATTAACTATTAACGTACCTGTCTCTTCCGAAACGAATGAGTACACATCGTCGTGTCGTGATCGAATCACGAAAAGTCT
+
HHED?CCCCCBCCCCCCCCCCCCCC=BAA>ABBB?><?>???BBBB@BB?B>@?>88889(99@BC??>CCCCD>@@CBBBB2AA@B5;;;.;BD>BBBCBBBBB?B?BB?BAB7;:@@ABBBICCCCCCCC?BBBB>@@BBABAB>CACAA>BCDDDCCC?BBBBBB@CC@BBB9=;0000+00000/////%-925///99>@A;A<A?@@<?<?ACAA>@CBBBBB?B?CCD>BBA?BECCCCCCCCCCBBB@@99:::@@BBBB?A9:9=>?<0=00/
@ATNG8:02256:03539
GATGGTAGGCGTGTGAGAGTCTGCCCAGAAGATCAGGAACTCTAGAAGAATTCAGATTTTTAACACGAGAGTAAACGTAAAAAGAAGGTTTTACAAGACTCACGTTAAACAATATTGCAGCAGTACGCACACAATCGAAGCGCAGTAAGGATGGCTAGTGTAACTAGCAAGAATACCACGAAAGCAAGAAAAAGAAGTACGCTATTAACTATTAACGTACCTGTCTCTTCCGAAACGAATGAGTACAGAGAGTACGATATGTCTACCATCGAATCATGAAAGTCT
+
<<==<@?D@C999CBBBBBBBBBBD?CGGFFCBBBC@C?BCBBCBA>AB6;49@@99::9)36=:>@ABBBDDC>B@??===,=A>B?BCC5<8:6222==2228+22'29.55<4;99:997<=<;887<=>;@???=@?=887::4:4;:;29999>88:5;@A=@@?DC;>?E=A;;;:/::959:9;9*//)/777AACAA:=8<:;::?;>@@@B:>>>>?AA5:4888*89@<@A;;;?==887>?:;;AAA>>>;;;>=<@@<;;<@>>=878)8::;
@ATNG8:02262:03544
GATGGTAGCGCACACATAGATACAGTACTCATTCGTTTCGGTAAGAGACAGGCTACGTTAATAGTTAATAGCGTACTTCTTTTTCTTGTCTTTCTGTGGTATTCTTGCTAGTTACACTAGCCATCCTTACTGCGCTTCGATTGTGTGCGTACTGCTGCAATATTGTTAACGTGAGTCTTGTAAAACCTTCTTTTTACGTTTACTCTCGTGTTAAAAATCTGAATTCTTCTAGAGTTCCTGATCTTCTGGGTCTCTCTCACGCACTACCATCGAATCACGAAGTCT
+
449:5:;>?CBB==>A@@=A::449944498838/--(--(--0---55//)/55555.439945069===<<<544.4////$//)///::1777::49:=48<6;:444<:==>666<>5;66169B<@BB;;;=;;;<6;ACBC@ABCAAB;;;BB@BBBABC?B@@A?AAABBB@CBBBB2@5;5;;;;;*:@;;;0;@BBBCD@@A<A@A@0@BCBC?CACC@BCCBBBC@B>BCBBBA=@;<<0;??@@@AAACCCDCCFCACCCCF@BB@@00,0000
@ATNG8:02264:03544
GATTAGTGTGTCTCTGAGAGTAGTACTCATTCGTTTCGGAAGAGACAGGTACGTTAATAGTTAATAGCGTACTTCTTTTTCTTGCTTTCGTGGTATTCTTGCTAGTTACACTAGCCATCCTTACTGCGCTTCGATTGTGTGCGTACTTCTGCAATATTGTTAACGTGAGTCTTGTAAAACCTTCTTTTACGTTTACTCTCGTGTTAAAAATCTGAATTCTTCTAGAGTTCCTGATCTTCTGGACGACGCGCACTGACACTACCATCGAATCACGAAAAGTCT
+
==B@DE;;9CC6:966=;<=B9;:DCBBBB@BBCD<@@?C@CCBBBCA;00000+/299;=<@<?>BCBCCCD@BBCCB2@D7;;BA<ABBB?CAB<@A;@@ABBC@BBBBBAA=:=CD@C?CCBBBBBB6;:>@;BABCBBBCCCC@CCDBB@BBB>;;:;@AABBCBA@A@CCCJF:A<A5:;;;.:@ACC>AAABBB;:9<*0000'000/72729<8<CA@>>>.9.98::9:5::;6;?669><:99@@@B@@@999;99995?@@@@9999*9>==
@ATNG8:02272:03528
GATGGTAGTGTCATATGAGAGTGTGTACTCATTTCGTTTCGGAAGAGACAGGTACGTTAATAGTTAATAGACGTAACTTCTTTTTCTTGTCTTTCGTGGTATTCTTGCTAGTTACACTAGCCATCCTTACTGCGCTTCGATTGTGTGCGTACTGCTGCAATATTGTTAACGTGAGTCTTGTAAAACCTTCTTTTACGTTTACTCTCGTGTTAAAAATCTGAATTCTTCTAGAGTTCCTGATCTTCTGGGATGTGTGCGCAGTGCCTACCATCGAATCACGAAAGTCT
+
449937//////--///:::;;;:;><;:;<<;2:444)4/)/)////77;49/555043978<)0+///--://)/7)//:::'::444333(334:3888333-3999:=<>>@@@<AA@AAA@C?CDBAA@AC>:99@=@@@@ABCCDCCDCCGCB>AAA?@@@D;@@@;:9@@@<;>===*924.4444&4:444)4499:>@>?>:?@@@+?>=;?7>8@B;>>000/;7<499=555.4444)494559<;5555599166=9===;:5:;;>AAD<@@AA
@ATNG8:02272:03542
GATGGTAGCATCATGCATATCTCACCAGAAGATCAGGAACTCTAGAAGAATTCAGATTTTTAACACGAGAGTAAACGTAAAAAGAAGGTTTTACAAGACTCACGTTAACAATATTGCAGCAGTACGCACACAATCGAAGCGCAGTAAGGATGGCTAGTGTACTAGCAAGAATACCACGAAAAGCAAGAAAAAAGAAGTACGCTATTAACTATTAACGTACCTGTCTCTTCCGAAACGAATGAGTACTGCTCTCACTCTCGCCTACCATCGAATCACGAAAGTCT
+
<?DE@EBBCBC@A<9:DCBBBBBBB?AAB=??AB;;9:;;<9///;5:98:<>>997777$31778887==9992:=@BCDB5BC@CADGF:CCC@BABCBBBCGAC@BB@BCC=AA??@@BACCCCBBBBC@CBBB<@?@??@??;@=A;;7<BCBCCCDBCCBCA@BB?BAA;>>:999+9?@;@AAABB)AC@>989@@A@@<@;>>AB7;5:=A@@=@BAAACC@C?BBB<AAA?ABBBCBBBBB>>>@BB@BACAB?BB@<@@@@@<?>AB@@@;@BBC
@ATNG8:02282:03528
TATGGTAGTATCTGCACACTCTGTCCAGAAGATCAGGAACTCTAGAAGAATTCAGATTTTTAACACGAGAGTAAACGTAAAAAGAAGGTTTTACAAGACTCACGTTAACAATATTGCAGCAGTACGCACACAATCGAAGCGCAGTAAGGATGGCTAGTGTAACTAGCAAGAATACCACGAAAGCAAGAAAAAGAAGTACGCTATTAACTATTAACGTACCTGTCTCTTCCGAAACGAATGAGTACATAGATATACGTATAGCTACCATCGAATCACGAAAGTCT
+
@@BB@CC@A@CCICCCA>>000>=@;@@B?8:9?@?;@=?@CCCCCAIM?A>@AA@@@@@0@=CDCCCAA@CCC?A@ADEDE2BC@C@BBB;BBB?BAADBBBBB?B?>><>BD@CCACBBCBCCCCCCDBC?CB@@>????@@997;?AAB?CBEECDCB?BCBABB>BB=BDC=@A9992:@@<:::99(9@;=688@AAAA<A;ACCB:>:=@CCC@CCA@ACC@C@BBB=BCC@AAACCCDB@AABBBBBCBBBBBB@@@A=>;;;A<AACBBBB=ABAA
@ATNG8:02285:03512
GATGGTAGACATATCGTACTCTCTGTACTCATTCGTTTCGGAAGAGACAGGTACGTTAATAGTTAATAGCGTACTTTCTTTTTCTTGCTTCGTTGGTATTTCTTGCTAGTTACACTAGCCATCCTTACTGCGCTTCGATTGTGTGCGTACTGCTGCAATATTGTTTAACGTGAGTCTTGTAAAACCTTCTTTTTACGTTTACTCTCGTGTTAAAAATCTGAATTCTTCTAGAGTTCCTGATCTTTCTGGCGCTCTGTCACGTCTGCTACCATCGAATCACGAAAGTCT
+
9=<A<;;BCCCCCCB<A>>=;;;;>==<=;::69333(382823333333.3888;6:488==7=<@<AB<=8222'22222$22+255.5??8=38655'58.7;9755,228:=:>>:9;<:=9=@==>>>B=A?881688///;;;:;:A;==?<?=>:88818:==>:;:99=478775)546277>>>+;;333)--3---26-/)/887*599;78<;AA;?@?@8660606686999*//703-//6665:;?AA8:8@@;;7;@?AA=;;;AB@@=@CA@
@ATNG8:02291:03535
GATGGTAGACATATCGTACTCTCTGTACTCATTCGTTTCGGAAGAGACAGGTACGTTAATAGTTAATAGCGTACTTCTTTTTCTTGCTTTCGTGGTATTCTTGCTAGTTACACTAGCCATCCTTACTGCGCTTCGATTGTGTGCGTACTGCTGCAATATTGTTAACGTGAGTCTTGTAAAACCTTCTTTTTACGTTTACTCTCGTGTTAAAATCTGAATTCTTCTAGAGTTCCTGATCTTCTGGGTGCGCTACAGTCTCTCTACCATCGAATCACGAAAAGTCT
+
CCBB:C@BCCCBCCCBCJCCBBBBBBBB;:;C@CEDF@AA>A????CEBB?ACA??<?9?>BB?B?CBCBBB?>>:=>A>A.==4<8//'/0.-37--).8577::@@<@>>>A???9@??<A<AA>>@@>>;A>;;499:9<;>>@AAA@>>=@:==@<?@<@=?>==AAAAA<>>>DD5A:>:>?AAA.AA665.666///;66;=@AA5AAAAB;>;==9=>>=9::9=9=>>=>@<@?AA9:::???A@A>>>??>=>@@;>>@@=6=///6333-222-
@ATNG8:02258:03550
GATTAGTATAGAGCTCTACATAGTACTCATTCGTTTCGGAAGAGACAGGTACGTTAATAGTTAATAGCGTACTTCTTTTTCTTGCTTTCGTGGTATTCTTGCTAGTTACACTAGCCATCCTTACTGCGCTTCGATTGTGTGCGTACTGCTGCAATATTGTTAACGTGAGTCTTGTAAAACCTTCTTTTTACGTTTACTCTCGTGTTAAAAATCTGAATTCTTCTAGAGTTCCTGATCTTCTGGGCTGCGCTGATATGCGCTACCATTCGAATCACGAAAGCTATCACCG
+
BA@@BCCCCCBCBBBCGCCCCBBCBABC@@>@CDC<AA8:8;ABCCAA?CBBBA>B>BBBA>B>B@@?AABCC??>=?<,9:1::><5>BBC@BBB?BB565:>;;5;>>?@@?>:??A<@:??=<<=8868AAA:;=AA<>=>AAAAAAAAA<??><AA<A;@@A???@@@=@??@@3@<@<??AAA/=8669*------=<7;7:AAA*:=8=>4>58818AABA??;?<@@>;:=/--==4;3239333:99:@=:66--)-3-333-36:>:660675356770.
@ATNG8:02263:03582
GATGGTAGGCGAGAGTGAGACGCAGTACTCATCGTTTCGGAAGAGACAGGTACGTTAATAGTTAATAGCGTACTTCTTTTTCTTGCTTTTCGTGGTATTCTTGCTAGTTACACTAGCCATCCTTACTGCGCTTCGATTGTGTGCGTACTGCTGCAATATTGTTAACGTGAGTCTTGTAAAACCTTCTTTTTTACGTTTACTCTCGTGTTAAAAATCTGAATTCTTCTAGAGTTCCTGATCTTCTGGTGTCTGATCTGTATCACTACCATCGAATCACGAAAGTCT
+
==>C@CCE@CC;;56699;;;;;=<;?;@CCBCBCC>BB@C>;;:BBCB@CDBBA>A@BBBC?B>AABCAAA?A9?>?>?.=@9<7555&2;7;7=?@?AA=A?@A?>;;;>>>B==9>>>:=8==???>??=AABB;>>>@=>==9====///:9==@;?D=A=>==@???BA<A????5?;@<@@@@@@)@=88919=;///98:A<ADDD/?===A=E<>=:>>><;;:8<8<>===@:=<?<?A@AABAA>>>><<?>==>>=BA??A=ABAA:::6:>?=
@ATNG8:02264:03556
GATGGTAGAGAGACTGTAGCGCACCCAGAAGATCAGGAACTCTAGAAGAATTCAGATTTTTAACACGAGAGTAAACGTAAAAAGAAGGTTTACAAGACTCACGTTAACAATATTGCAGCAGTACGCACACAATCGAAGGCAGTAAGGATGGCTAGTGTAACTAGCAAGAATACCACGAAAGCAAGAAAAAGAAGTACGCTATTAACTATTAACGTACCTGTCTCTTCCGAAACGAATGAGTACTATGTAGAGCTCTATACTAATCGAATCACGAAAGTCT
+
;6>?:<BBDBABCDDDEDBBBCCCC>@?A@CCCCAC?C@ABBBBBA=@B>C?B@@@ACCC/C?BBBAABEHBBA8>A::;;;*;C=B4;;/5<<7<==CB@@@C>A?AE@ECD?CBBBCCCCCDBCBAA??>@ABD>@??CCBC@CAB@@?@BBBBCCC?BBBBCC?BB?AAA<??ABB=::9;::999(9@298??A>A>C1817<:90818:@@@=@@A@CCC@C?BBD>EBC?AAABBBBAAAAB=>>@@@B@@@E>;;6:>>?<@?AA>??8?>@@
@ATNG8:02269:03586
GATGGTAGCTCTGCTCTGACTCTCGTACTCATTCGTTTCGGAAGAGACAGGTACGTTAATAGTTAATAGCGTACTTCTTTTTCTTGCTTTCGTGGTATTCTTGCTAGTTACACTAGCCATCCTTACTGCGCTTCGATTGTGTGCGTACTGCTGCAATATTGTTAACGTGAGTCTTGTAAAACCTTCTTTTACGTTTACTCTCGTGTTAAAAATCTGAATTCTTCTAGAGTTCCTGATCTTCTGGGTGCGCTACAGTCTCTCTACCATCGAATCACGAAAGTCT
+
BBBB@CDCDCBBBCCCDCHDBBCBDCGGBBCB?BCCC<BB@D?BBBBBCCAFCCBC?B?BBBC@B@BCCDCBCCB=99999'9C=@@BB<AABA7;9:4;B?@@ACDC@CIHCCCBB?BBB@B@CCEC@@@C@CCCB?CCCBBBCCCBBBCBCBA?CCC?CB@B@88:CCCCCCACB@BB6:4:9::9:*;CCCC>CCBCFBCBBF@DDEE3H@ABF@B@BE@CCBBCAA>A@@@?BBC>C8::6:AABBDCCCCCCBBABBA@?@CBBB?BBCCCDD?DA@@
@ATNG8:02270:03599
GATGGTAGGTGCACATGAGTGTATCCAGAAGATCAGGAACTCTAGAAGAATTCAGATTTTTAACACGAGAGTAAACGTAAAAAGAAGGTTTTACAAGACTCACGTTAACAATATTGCAGCAGTACGCACACAATCGAAGCGCAGTAAGGATGGCTAGTGTAACTAGCAAGAATACCACGAAAGCAAGAAAAAGAAGTACGCTATTAACTATTAACGTACCTGTCTCTTCCGAAACGAATGAGTACGATGAGATCTCGTGTGCTACCATCGAATCACGAAAGTCT
+
66AC;CCD@CBCCCCCCCCCBBBBC@BBC@CCBBBB@D@BBBBCBB?BB9:6:@?::;;;*;>CAABCCGBBBE>BB@@@@@,@@;?=AAA:BCC?BCCCBBB@A>A@BB?BBB?BBBBBBBBDCCCCBAAB?BAAB@AAABBAAC5:6:;;6;CAABCBB@BBBBBB?CB@887<?>===8@?=9==???.;@99///==@CC<A;AAAD<A<>>AAA=@BBCCBC@C@CCB>BBC?BBBBCCBB>>>ABBBB@@@@@@@<?::56=///9>;66;;;7;AAB
@ATNG8:02274:03551
GATGGTAGGCACTGCGCACACATCCCAGAAGCATCAGGAACTCTAGAAGAATTCAGATTTTTAACACGAGAGTAAACGTAAAAAGAAGGTTTTACAAGACTCACGTTAACAATATTGCAGCAGTACGCACACAATCGAAGCGCAGTAAAGGATGGCTAGTGTAACTAGCAAGAATACCACGAAAAGCAAGAAAAAAGAAGTACGCTATTAACTATTAACGTACCTGTCTCTTCCGAAACGAATGAGTACACATCGTCGTGTCGTGCTACCATCGAATCACGAAAAGTCT
+
//;:7<@@;?<<56556;666===?7<<?;0//::69169<<<996<>@>;D>?><98999'8:?@>@??>;88;3=;?@?@?1@A=B2;;;.:@@=A:9:BBB@A986..*-.-(-5669;;;99A@@@@@B?BB;;57<<<>;:::+0+0:73:<<<==5575?9>>@;8837;71777777+;>>;>@AABA)==:=878??===,/,/9:93959?C;;8;ABABBB@C@CBC=B999:BDBB?@?BBCCBADFCBB?@>BBDAB>AAA??=?=<@9:::+9?@A
@ATNG8:02275:03552
GATGGTAGGCGAGAGTGAGACGCAGTACTCATTCGTTTCGGAAGAGACAGGTACGTTAATAGTTAATAGCGTACTTCTTTTTTCTTGCTTTTCGTGGTATTCTTGCTAGTTACACTAGCCATCCTTACTGCGCTTCGATTGTGTGCGTACTGCTGCAATATTGTTAACGTGAGTCTTGTAAAACCTTCTTTTTACGTTTACTCTCGTGTTAAAAATCTGAATTCTTCTAGAGTTCCTGATCTTCTGGGTCTACGCTCGTCGCGCTACCATCGAATCACGAAAGTCT
+
45<<9<EE?BBBCCDCEEBA966<==AABB9:8;BCE?BC@A?AAABCCC?BA@A@?C?CCCB>B>ABCCBBBA><777777#38,39:::,7AAB@BBB>A@;??ABBB?>>>>A???:@::8;<AAA=>>>@=@BAA9>>@@?>??AAA@@;;;>:<>>=>>:><???AAAAAA;@=<<;-;3939;;;;+;<;;;1;::::;A?==4::9:.;@@@A<A=AA<?>>>@??:>8==>>==:=>??9A??A??>@>>>>>>>>=>>9>@@@@9>>AA@@@7>><<
@ATNG8:02276:03587
GATGGTAGCTCACGTACGTCACACGTACTCATTCGTTTCGGAAGAGACAGGTACGTTAATAGTTAATAGCGTACTTCTTTTTCTTGCTTTCGTGGTATTCTTGCTAGTTACACTAGCCGTCCTTACTGCGCTTCGATTGTGTGCGTACTGCTGCAATATTGTTAACGTGAGTCTTGTAAAACCTTCTTTTTACGTTTACTCTCGTGTTAAAAATCTGAATTCTTCTAGAGTTCCTGATCTTCTGGTCTACTACACTGTACTCTACCATCGAATCACGAAAGTCT
+
;?>C?BBBBB?BBBCBA<ADDBBBBCBCCB;:7;BBB=CC@C@DCCBDBB?AAA:979?BBBC@C?BBBBBBA??:88888(9?;?99:+9@=?;??B?BB?>=?AAA>BBC@??>>9;99494:==<====:????<?@@>>>::;?@;;;A??;?=<8==8==@===>>=>@<>>BDD;D<?::::::+:=<=B:?????;;:==18889(5228926278277A>>=@:@<A:::><8==>5:;>>>====;;;ACD>>>;@9>///@7=:>=>>>5>@@:
@ATNG8:02278:03586
GATGGTAGATATATGCACGCTCTACCAGAAGATCAGGAACTCTAGAAGAATTCAGATTTTTAACACGAGAGTAAACGTAAAAAGAAGGTTTTTACAAGACTCACGTTAACAATATTGCAGCAGTACGCACACAATCGAAGCGCAGTAAGGATGGCTAGTGTAACTAGCAAGAATACCACGAAAGCAAGAAAAAAGAAGTACGCTATTAACTATTAACGTACCTGTCTCTTCCGAAACGAATGAGTACACACTCTCATATGACACTAATCGAATCACGAAAGTCT
+
====@CBCBBBBCCBCC99;BBBBB@:;;@CCCCBB?B?BBB??=B?BB?B?AA?99887'98;<7>?=@A@==2>7@;?A?+>=.4.5555$55<9;<<@>>>=A?@?BC<AAB<?@;9;AABCCCABCBBB@CBBC@AABBCBBB=A=A:;7;BAABCCB????@BB?CC?BBA>@@:99,7>>;ACDDDD)AA=8756=A>;8385;;//,/688>096:;:ABAC@C?BCE=BAB>???BBBCBBCBBBBBB???CCB?@@A>BCCC<?????AA=BCAA
@ATNG8:02278:03599
GATGGTAGGCGTGTGAGAGTCTGCCCAGAAGATCAGGAACTCTAGAAGAATTCAGATTTTTAACACGAGAGTAAACGTAAAAAGAAGGTTTTACAAGACTCACGTTAACAATATTGCAGCAGTACGCACACAATCGAAGCGCAGTAAGGATGGCTAGTGTAACTAGCAAGAATACCACGAAAAGCAAGAAAAAGAAGTACGCTATTAACTATTAACGTACCTGTCTCTTCCGAAACGAATGAGTACTGTATCTATGTGTGCGCTACCATCGAATCCTCTTAGTCT
+
BCBC?CCC@CBBBCCCCDDBBCBCC>CDG?EB@@BD@D?BBBBBBB@BB?B?BBBBBBBB3B?CCCCCAAACCC>B@>?;;;.;><?/787+:@@>=>>=AD==><>=AB=@@>9>;;<D>@>@@>>>@@@A;>>>>;==>>>?<<8<;A>>9=>>>@@>>9>??=@@>B?9==A5995556)8<<:<==<<*88/6977@@@@@=@=A?>>;C=DA>>>9>==<=>>7;7=AA3=7859B@A>>>AA?@?A?>>BBBB>=?@@AA:=;;AA;A=9@@@;AA999
@ATNG8:02284:03567
GATGGTAGGTGCAGCATGAGTGTATCCAGAAGATCAGGAACTCTAGAAGAATTCAGATTTTAACACGAGAGTAAACGTAAAAAGAAGGTTTTACAAGACTCACGTTAACAATATTGCAGCAGTACGCACACAATCGAAGCGCAGTAAGGATGGCTAGTGTAACTAGCAAGAATACCACGAAAGCAAGAAAAAAGAAGTACGCTATTAACTATTAACGTACCTGTCTCTTCCGAAACGAATGAGTACCTCTCAGACGCTCGTCCTACCATCGAATCACGAAAGTCT
+
44=@266?8=;A666>>>@ABB@@@@;???<9:9C??=A?BCDDBBA=AA<@<@BAABBB:B@CCCCCBBBAAA:@;>@@@@0@A4;6;AA7AAB@BABCCBB9999?BB@CCC?BBBBBABBGDCICCBBB?BCBC@BBBBBBCC<@;@996;BBBCBCB?CBBBBB>AB=BB@<@A99929>>999:9::%0>;>///=;?@@:=:>??@;>;=>CCB@BB@@@BA=A=@@A;B@@>@CCCCBB?ABACCBB>>>BAABB<??=;@;;;B<??BC@@@;@@?@
@ATNG8:02288:03564
GATGGTAGGACGAGCGTCTGAGAGGTACTCATTCGTTTTCGGAAGAGACAGGTACGTTTAATAGTTAATAGCGTACTTCTTTTTCTTGCTTTCGTGGTATCCTTGCTAGTTACACTAGCCATCCTTACTGCGCTTCGATTGTGTGCGTACTGCTGCAATATTGTTAACGTGAGTCTTGTAAAACCTTCTTTTTACGTTTACTCTCGTGTTAAAATCTGAATTCTTCTAGAGTTCCTGATCTTCTGGCGCGTATGTATGTCGCCTACCATCGAATCACGAAAGTCT
+
/4995:>=8><555444;556<=?:665<;55.54444&4:3935445555.599555)585544.5.599/////<499===+///6:9>)4455.5555.55::<==?<?>>?@??@5>@@:?<A@@@;9:C>BB;;7;AABCA@ABCDCAAABC@CDC?;;8:?BAB;;;CCC@BBDDD7;5;=;<<;;*;BAAA<A@@@ABA;::299:-9??@@?B?BB?BAAAA;;6:>AABBCCABAC?DC;;;;;;;@A@@ABA???>:>::::*00A<B>@7@>C<
@ATNG8:02242:03647
GATGGTAGCGCGACGAGCGTAGACCCAGAAGATCAGGAACTCTAGAAGAATTCAGATTTTTAACACGAGAGTAAACGTAAAAAGAAGGTTTTACAAGACTCACGTTAACAATATTGCAGCAGTACGCACACAATCGAAGCGCAGTAAGGATGGCTAGTGTAACTAGCAAGAATACCACGAAAGCAAGAAAAAGAAGTACGCTATTAACTATTAACGTACCTGTCTCTTCCGAAACGAATGAGTACGATGAGATCTCGTGTGCTACCATCGAATCACGAAAGTCT
+
45::5;BBBCCBBBCCCBBCCBCCE>BBB?BA@@@B@B@BBDBCBA?CC?B?>>?@@@@A.A=ABBBBDCB?>>:>>ACCDD5CC>C5;:;.<BB=BBBBCDDCC@C@CC?BBB<>>BCDDCCB@@DBAACD@CB??=@CAA???@=@=B@@>@BBDBABB?BCBBBB@AA>ABA=@A???8>?>=?@@@@/<<7<///==AAB8;8;=AA6;6;=AAA>AA@??CD<@=:::8:CC?BBBBBBBBCCBBB???888==>;;;AB=B>;;;<>===;;;0;>>@
@ATNG8:02243:03600
GATGGTAGTGTCAGTGCGCGTCGTCCAGAAGATCCAGGAACTCTAGAAGAATTCAGATTTTTAACATCGAGAGTAAACGATAAAAAGAAGGTTTTACAAGACTCACGTTAACAATATTGGAGCAGTACGCACACAATCGATGCGCAGTAAGGATGGCTAGTGTAACTAGCAAGAATACCACGAAAGCAAGAAAAAGAAGTACGCTATTAAACTATTAACGTACCTGTCTCTTCCGAAAACGAAATGAGTACACATCGTGTGTCGTGCTACCATCGAATCACGAAAGTCT
+
4;9:=@BBBCCD==>>>BBBB=9;9:69559<..(--(-(-5:/35=9=;:;6/////888)85;;;;8888:;;;177333333$37171555&222+257555522,227755555:2255;;=@A@@@A???;>>;;;@==<<<<=8=8=>?;?@@@888@;=>>=;;5;>;??A=AE===5=<<788889(8<7<///998:<087)7>>A=A=>>=??:=>AB>>>9<98888)8888*8<99-----67;<C=666;;;==99952225727853333,3.--
@ATNG8:02250:03640
GATGGTAGACACGTGTGCTCTCTCGTACTCATTCGTTTCGGAAGAGACAGGTACGTTAATAGTTAATAGCGTACTTCTTTTTCTTTGCTTTTCGTGGTATTCTTGCTAGTTACACTAGCCATCCTTACTGCGCTTCGATTGTGTGCGTACTGCTGCAATATTGTTAACGTGAGTCTTGTAAAACCTTCTTTTTACGTTTACTCTCGTGTTTAAAAATTTGAATTCTTCTAGAGTTTCCTGATCTTCTGGGTCTCTCTCTCACGCACTACCATCGAATCACGAAAGTCT
+
BBBD@BBCCCCAA;CB@A;CBABBC@BABA@A=@CCC?BB@B@DBBBBBB<??BBB?BACCAA=B>CBBBB@?@@;98989(39;19::99*7@@A=A994:A:=::78;3<@@>>=AA=;;;<@<@?AA@@@@<AA@A9>>@>;>=>>>A@A<;;A<<<<=AC<=9=AAAAAA@A<@<<<<1<6<8=??>>/>>>=>6<9::9:???@D6<<<<.<>7?A:>:>>:;<<///==2<9=A;;;:9===>///:;:>>>>BAAAAA>>>D=?==>>;?===88729>>>
@ATNG8:02258:03601
GATGGTAGATACTCGCTGATACACCCAGAAGATCAGGAACTCTAGAAGAATTCAGATTTTAACATCGAGAGTAAACGTAAAAAAGAGGTTTTTTACAAGACTCACGTTAACAATATTGCAGCAGTACGCACACAATCGAAGCGCAGTAAGGATGGCTAGTGTAACTAGCAAGAATACCACGAAAAGCAAGAAAAAAGAAGTACGCTGTTAACTATTAACGTACCTGTCTCTTCCGAAACGAATGAGTACATAGATATACGTATAGCTACCATCGAATCACGAAAGTCT
+
56>@;CCCCCCCCBDCCCCCCCBAA=ABB?AAAB@?=?@BBBBBBB>BB>B?A?<7999+9;@>=>@7744===;:7333333#333,33333#222+2669763..(.(.505/2,2877>>@CCCCDECBAA>@CAA?ABA???875:@CDD>BCACCCA@>ADCC?>;992:@@;><9999+9><9898888%/;7<///==ABC<A=A;;;6;;=<;;;6;;;:;??=A<@@@9@@@<@AA@@@>>>@@@>>>A@@@==>AA>;;7;>88::>A==9990:999
@ATNG8:02261:03643
GATGGTAGCGCATATCAGCGCAGCCCAGAAGATCAGGAACTCTAGAAGAATTCAGATTTTTAACACGAGAGTAAACGTAAAAAGAAGGTTTTACAAGACTCACGTTAACAATATTGCAGCAGTACGCACACAATCGAAGCGCAGTAAGTATGGCTAGTGTAACTAGCAAGAATACCACGAAAGCAAGAAAAAGAAGTACGCTATTAACTATTAACGTACCTGTCTCTTCCGAAACGATGAGTACGATGAGATAGCTCTCTCTACCATCGAATCACGAAAGTCT
+
::49.444:;AB:66<555=5559;19995;;7::;)/)/7:/03=4997<7:8:44444$55:<<CC>??@@@<@?CFFDD1BB?B=B@@4BA@=@@?BABBDD@C@AA>AAB?BCCBBBBC@@@BAAACDACA@@>BA@?@A;;6;EC@@>ABBABBAB?CAA@@??BC<@?A9==<==5997/7>?AC1BB>BBB@A??<;8=9666327)..:972/55::9:7;8;>>7;;<<445:99;<888<:888===3332225+22688399=====6=;;:
@ATNG8:02264:03613
GATGGTAGCACGACACGACGATGTGTACTCATTCGTTTCGGAAGAGACAGGTACGTTAATAGTTAATAGCGTACTTCTTTTTCTTTGCTTTCGTGGTATTCTTGCTAGTTTACACTAGCCATCCTTACTGCGCTTCGATTGTGTTGCGTACTGCTGCAATATTGTTAACGTGAGTCTTGTAAAACCTTCTTTTTACGTTTACTCTCGTGTTTAAAAATCTGAATTCTCTAGAGTTCCTTGATACTTCTGGGTCTCTCTCTCACGCACTACCATCGAATCACGAAAGTCTT
+
66>>9>CCBCC;;<>><<<;;>CCCGCCCB;:7;BAB9BB6;6;ABBBDD@A@@??<?<=?<<8=38379;;<78333333$333(33//(.///49885:=58;A@899(8><;==@@<@?A=B=A><=:::==@AAA=BA@@=@??>??AAAA=:;6;===??;?=BB@====BA5;;===/=:>:=9@@@,<<779)--3---99799/9<<</<:;7505:@?@>==:996:,/*-=366<1633942,,,,,,228:9:863227052223488@@<==67773-
@ATNG8:02269:03634
GATGGTAGAGAGAGCTCTCTCATCGTACTCATTCGTTTCGGAAGAGACAGGTACGTTAATAGTTAATAGCGTACTTCTTTTTTCTTGCTTCGTGGTATTCTTGCTAGTTACACTAGCCATCCTTACTGCGCTTCGATTGTGTGCGTACTGCTGCAATATTTGTAACGTGAGTCTTGTAAAACCTTCTTTTTACGTTTACTCTCGTGTTAAAAATCTGAATTCTTCTAGAGTTCCTGATCTTCTGGCGCGTATGTATGTCGCCTACCATCGAATCACGGAAAGTCT
+
@BA@=@<ABCBBBCC;:9CCCCDCCCCCCCBB=A>>@;AA>B@@@@BBCD>@@DBB@C>AAAA=A?BBBB@@ABC?CBBCBB(8828==::@??499A>AA;?:97AA>?@@>>>??<;;;=B<AA@?>>>><@B@@<@@A@@@>>>@@BA????:86660///9=;@?AAA>>:>@CBB5?;>:;;;;;+;>9990977///<;9=:=DFG/D::6@9=7//-/==;>==<A<AAADAA;@>>9;;;>>>>>>AAAAAAA:??A:=;;>A<;786606819:;6
@ATNG8:02272:03645
GATGGTAGCACGAGTCACTCATATCCAGAAGATCAGGAACTCTAGAAGAATTCAGATTTTTAACACGAGAGTAAACGTAAAAAGAAGGTTTTACAAGACTCACGTTAACAATATTGCAGCAGTACGCACACAATCGAAGCGCAGTAAGGATTGCTAGTGTAACTAGCAAGAATACCACGAAAGCAAGAAAAAAGAAGTACGCTATTAACTATTAACGTACCTGTCTCTTCCGAAACGAATGAGTACGAGAGTCAGAGCAGAGCATCGAATCACGAAAGTCT
+
=>BC@CBCBBBA<BCAB@B966??C7A@B?@BBB<;7;;??C;:6E;B>@B=@@@<<?@?.?=>;<?@8838883;<;9999$4949.999&9;@=>CCCCC@AA@C@CC@BCB;<;DBCBCCCCCCCBCBB@CBBB>AAABBBBB@C@@@6;;@ABBCBE@D;:8>>?AC?BBB7;;777)3771325555$6;4;778>??=>:>>CB>>:=8<<@@@=@@@@???@D?DCD>BBB;??A???BAAB@??BCCC??@??>A<==;><??CB@@@;@ABB
@ATNG8:02275:03613
GATGGTAGCACGACACGACGATGTGTACTCATTCGTTTTCGGAAGTAGAACAGGTACGTTAATAGTTAATAGCGTACTTTCTTTTTCTTGCTTTTCGTTGGTATTCTTGCTAGTTACACTAGCCATCCTTACTGCGCTTCGATTGTGTGCGTACTGCTGCAATATTGTTAACGTGAGTCTTGTAAAACCTTCTTTTTACGTTTACTCTTCGTGTTAAAAATCTGAATTCTTACTAGAGTTCCTGATCTTCTGGACAGAGTGTGCAGATACTACCATCGAATCACGAAAAGTCT
+
55:<7<=BB@666=555955599556=;;;>B???@DA,00*.(,,,,,(-550557330479::=8=688:8778333(399::+:A=A@<;;-::=9=*0/606;6<7737917555699965@C8>:><=<<9>@;@@>>;;;;>=>>>>>>@>:::725555?A:?;<><;;>@??;?@BBB5B3918===>/>B===066<//,/>=<?;?AAA/A??>>;>8>?:>>?>>>>?=C<AAAD@@<@@@<@CDA??<<=BBBAAAAAABD:>=>>>=AC@@8888)8>>A
@ATNG8:02278:03604
GATGGTAGTGATACAGATCAGACACCAGAAGATCAGGAACTCTAGAAGAATTCAGATTTTTAACACGAGAGTAAACGTAAAAAGAAGGTTTTACAAGACTCACGTTAACAATATTGCAGCAGTACGCACACAATCGAAGCGCAGTAAGGATGGCTAGTGTAACTAGCAAGAATACCACGAAAAGCAAGAAAAAAGAAGTACGCTATTAACTATTAACGTACCTGTCTCTTCCGAAACGAATGGTACTGCGTCTCACTCTCGCCTACATCGAATCACGAAAAGTCT
+
DB??<@<>AA@BBBGICCBBCDCBB=@AB=?@CAAA>A=@AAB@?<;@A2>7=?=?@AAB+B7BBAAAAAA999238@=??A1@?;@5;;;&:BB>CCCCCBDDE@C?;;8;@B?BCBCDFD;;=CCCFCDC@BBBB=@@@?;;:@:A=AAA=@A@@@AA@<;000@=;=@398;5<9////(//0)00000/$0>6;556>@A==:=7::>A5:5:=A@@<@A;;;AA>@=ABB=BBE?BB@B???BBABAAA?????DAA=A??::9@@=@>>>;;;;.;>?@
@ATNG8:02281:03649
GATGGTAGCGCATATCATCGCAGCCCAGAAGATCAGGAACTCTAGAAGAATTCAGATTTTTTAACACGAGAGTAAACGTAAAAAGAAGGTTTTTACAAGACTCACGTTAACAATATTGCAGCAGTACGCACACAATCGAAGCGCAGTAAGGATGGCTAGTGTAACTAGCAAGAATACCACGAAAGCAAGAAAAAGAAGTACGCTATTAACTATTAACGTACCTGTCTCTTCCGAAACGAATGAGTACTATGTAGAGCTCTATACTACCATCGAATCACGAAAGTCT
+
9;CCAECCCCBBCDDCBCCBAC::;8:DDACCCCCC@B?BCCDCCC@CC>B?@A>999999$;?CCCDFFCECCC=BA99999*;A?C@CCCE5FEHACBBBCCCDC@C?BB?BBB?BBBBBCBBCCCCCCCBB?BCBB?BAA@@A@?<A=A::8;BBCCCBC@CCCCBB>@@<@??8<>889*9>?;@AABB2BF?C@@ACCC86.54;;;>6:49=B9:8;B@@ABB@B?CDD>AAA@CCCCBBA===CBBBBBBABABBAA>>=:<A>>><>=9;900+0000
@ATNG8:02283:03646
GATGGTAGGCGTGTGAGAGTCTGCCCAGAAGATCAGGAACTCTAGAAGAATTCAGATTTTTAACACGAGAGTAAACGTAAAAAGAAGGTTTTACAAGACTCACGTTAACAATATTGCAGCAGTACGCACACAATCGAAGCGCAGTAAGGATGGCTAGTGTAACTAGCAAGAATACCACGAAAAGCAAGAAAAAGAAGTACGCTATTAACTATTAACGTACCTGTCTCTTCCGAAACGAATGAGTACTATGTAGAGCTCTATAATCGAATCACGAAAGTCT
+
>>>CACCB>A966>CCBCC@AABCB7BDFAGCCCBA?B>AABAABB?AA6;6:A@@AAAA2B?BBBCBBBBBBE>HB???==,=>;@3:9:*9?@:;=685>@>>;><@A=AAA7;:>>>>>>B@@@BAA@?;@AAE;?>>>=<<A8>;>AA=A??AAAA@;>>>@BB>B?7=994::6788)8<<8?BABA/@@<?888===;:7;:>>88188=>>==:=A@=<>?<><?ED7>9949:8>==888==@@BDBB>??AAD=ACA?<??=<<<<5<<=<
@ATNG8:02286:03614
GATGGTAGTATAGAGCTCTACATAGTACTCATTCGTTTTCGGAAGAGACAGGTACGTTAATAGTTAATAGACGTACTTCTTTTTCTTGCTTTTCGTGGTATTCTTGCTAGTTACACTAGCCATCCTTACTGCGCTTCGATTGTGTGCGTACTGCTGCAATATTGTTAACGTGAGTCTTGTAAAACCTTCTTTTTACGTTTAACTCTCGTGTTAAAATCTGAATTCTTAACTAGAGTTCCTCGATCTTCTGGGCAGACTCTGCACACGCCTACCATCGAATCACCGAAAAGTCT
+
BB;;26==CCC;;6<<;;;955<@@BBA@@??7?@ACC;A?=@9884;;;:6;=>>C>B<973<29066///6663535:999(571667:9.<;>>:><=<;;58//.3638795558945?>5<8<>?685;?5:=::6:;8A==58887==97850229555155:;::9999:5:899<.<-/-/;;;=,=====-617:///9<9=9:<<2<///;5;6@@:<37555;==6;45559;9925***'*((((((((265689967775>===@=====7====2><:9
@ATNG8:02287:03630
GATGGTAGCACGACACGACGATGTGTACTCATTCGTTTCGGAAGAGACAGGTACGTTAATAGTTAATAGCGTACTTCTTTTTTCTTGCATTTCGTGGTATTCTTGCTAGTTACACTAGCCATCCTTACTGCGCTTCGATTGTGTGCGTACTGCTGCAAATATTGTTAACGTGAGTCTCGTAAAACCTTCTTTTACGTTTACTCTACGTGTTAAAAATCTGAATTCTTCTAGAGTTCCTGATCTTCTGGTCTCTCTCTCACGCACTACCATCGATCACGAAAGTCT
+
@@FC@CCCC>>??>@>=<>6555599;9@C;;8;CBB<@@>@@CECCCCA>ACBBB@B=AA??<?@BBECCAA>@:333333#3838=9=;3353:6<3949907>@;BB?BBB>>>;;7;AB<@<@A@@?>>><?C@@;@AAA=>=;;;?>===887(7556;<9>9>?@=>=?>A;;999:(6-647887-89///'/788///=;<<15666'6///7272886@;877..(..5799=?8>>>;?;;;@===C;;;>>;;;=C5;;;;;:?B>>>@9>=>=
@ATNG8:02246:03663
GATGGTAGCGCACACATAGATACAGTACTCATTCGTTTCGGAAGAGACAGGTACGTTAATAGTTAATAGCGTACTTCTTTTTCTTGCTTTCGTGGTATTCTTGCTAGTTACACTAGCCATCCTTTACTGCGCTTCGATTGTGTGCGTACTGCTGCAATATTGTTAACGTGAGTCTTGTAAAACCTTCTTTTTTACGTTTACTCTCGTGTTAAAAATCTGAATTCTTCTAGAGTTCCTGATCTTCTGGAGATACACATGATACTCTACCATCGAATCACGAAAGTCT
+
:<CC<CBBBBCCCCBBDCCCCCBBBBBBBBBC=A>>>:@A>B@BCCCCBD?CC@@@@D@DDBB?C?CBBCBBA@@:99999);@:=@BC<BBAA=ABB;A@8;9BFEE@DEECCCBC@BBB4996:BCBBCBB>BBBC?CCCCFCBBCCCCDCBAA?BBD???=@?BBBC@AB::4;;;;;.;5;=;;;;;;%;B@@@=A@DCCDJICD@CBBB2BAABI@C@CCACBAABBB<@>?DCBBB@CAB>ACCGDDDBBCCCCABBDC??<?BBBC>B@ABCBB=B@AA
@ATNG8:02249:03662
GATGGTAGAGAGAGCTCTCTCATCGTACTCATTCGTTTCGGAAGAGACAGGTACGTTAATAGTTAATAGCGTACTTCTTTTTCTTGCTTTTCGTGGTATTCTTGCTAGTTACACTAGCCATCCTTACTGCGCTTCGATTGTGTGCGTACTGCTGCAATATTGTTAACGTGAGTCTTGTAAAACCTTCTTTTTACGTTTACTCTCGTGTTAAAAATCTGAATTCTTCTAGAGTTCCTGATCTTCTGGTGCGCTACAGTCTCTCTACCATCGAATCACGAAAGTCT
+
69<<8<DCCCCBABC;66====@BCCBBBCCCAAAAD?>>9<9;;;>;<;7<<:44046:<45036:::<;;;8?4>>999)33175788&27;=8>>?;?@<???AAB@B???@@>>;>AA=C=B?@?===?=BB@@:======>?>@BAB=>>@<;;;<@@<@;@BBAAA@@@:==@BB5A<><>AAAA/AA@@@9??>>>@>>>A<@@@@/@===D<@<==:=AA<:;::?:>>>>BB:=>@<>>>@@@@AA??>BBBA===96666<7@9==:::0:>>>
@ATNG8:02249:03674
GATGGTAGAGTACAGTGTAGTAGACCAGAAGATCAGGAACTCTAGAAGAATTCAGATTTTTTAACACGAGAGTAAACGTAAAAAGAAGGTTTTTACAAGACTCACGTTAACAATATTGCAGCAGTACGCACACAATCGAAGCGCAGTAAGGATGGCTAGTGTAACTAGCAAGAATACCACGAAAGCAAGAAAAAGAAGTACGCTATTAACTATTAACGTACCTGTCTCTTCCGAAACGAATGAGTACGAGAGAGCACACGTGTCTACCCCCATCGAATCACGAAAGTCT
+
FCCC?CCCBBBCCCDCCCCBBBCCC?CCC?CDDEBB>A>AABBBBA?@@<A>BBB??>>>>(@?CBBBDDCBBBB>BBCCCCC5BC=@<ABBB2BCCABBBECGCCB?B@CD@DAB=AABBBBBCECBBCCCBB?BCBB?BBBBBB@A>B?BBB@BCBBBAAC?CCCCBB>BB@CCD=@@999+9>=;98888(8@:B888DDBCB;@;??@@<>;=A@@@=@@A@?@A>A@CDD>CCC?BBBBBBCBBBBCBB?@?//0==8;;6////(////669:?A;00,0000
@ATNG8:02253:03651
GATGGTAGCACGAGTTACTCATATCCAGAAGATCAGGAACTCTAGAAGAATTCGGATTTTTTAACACGAGAGTAAACGTAAAAAGAAGGTTTTACAAGACTCACGTTAACAATATTGCAGCAGTACGCACACAATCGAAGCGCAGTAAGGTTGGCTAGTGTAACTAGCAAGAATACCACGAAAGCAAGAAAAAGAAGTACGCTATTAACTATTAACGTACCTGTCTCTTCCGAAACGAATGAGTACTATGTAGAGCTCTATACTAATCGAATCACGAAAGTCT
+
CCBC@CBCBCDCCCC@CFDCC@AAC@CCC=CBBBBB>B>BBBBBBB>BB>B?CD?>>>>>?'??BBCAAABB>BB>BB>>@@@/@A593:::/::?:=>=>DEK>=:=;??:=>@<@AAAAAA@>??AA>==?;A>>>8<=>>>>>>;@8<7;7=@@>><//-/;;;;A:;=;AAC;@@>>>7>>>:>>???.;;9>>>>>A@@@:=:=@@?<?<?>>>A7:;@???@<@;<=<5<=>;???@>>>@AAB===>>>???A===??;??AA;AAA=;;;5;>>>
@ATNG8:02261:03676
GATGGTAGCGCATATCAGCGCAGCCCAGCAAGAATCGGAACTCTAGAAGAATTCAGATTTTTAACACGAGAGTAAACGTAAAAAGAAGGTTTACAAGACTCACGTTAACAATATTGCAGCAGTACGCACACATTCGAAGCGCAGTAAGGATGGCTAGTGTAACTAGCAAGAATACCACGAAAGCAAGAAAAAGAAGTACGCTATTAACTATTAACGTACCTGTCTCTTCCGAAACGAATGAGTACGTGTGCGACGTGTCTCCTACCATCGAATCACGAAAGTCT
+
,2,,(,,-/79;555;4555669;>46659755.---(-(----/55455.54554::::<(;5;999@@B@@@A;A@@BBCC5BB>B5;;0:AA;@AA@@@?ACAK@CC@BAA>ABBBCCCBBBCBBCCCCC@CBB>BBBBBCCC@CACCC@CCCBBCCC@C@@@CC?BD@BB@<>>999+887877777'384?<==BA@@<8=8<>::1808:@@A?BBAB@?@?C?:;;6:??;899CACB@?@@AAB?@?BCBBBB>AA@;@=<=><@@A@@@@9<000
@ATNG8:02263:03659
GATGGTAGGCGTGTGAGAGTCTGCCCAGAAGATCAGGAACTCTAGAAGAATTCAGATTTTTAACACGAGAGTAAACGTAAAAAGAAGGTTTTACAAGACTCACGTTAACAATATTGCAGCAGTACGCACACAATCGAAGCGCAGTAAGGATGGCTAGTGTAACTAGCAAGAATACCACGAAAAGCAAGAAAAAGAAGTACGCTATTAACTATTAACGTACCTGTCTCTTCCGAAACGAATGAGTACGATGAGATCTCGTGTGCTATCATCGAATCACGAAAGTCT
+
BBCC?A<D@DCCCCBBBCCBBBBBB:BEB@CCBBBC@C?BBBC@@@@CC=@<=?>99999)9<@AB@BBDBA@?6=?:::::(9@;?9???5?CC@B>>>A@@@A<@<?@8=>?7::????>>>A>>=>>AA;A@==9=@???A;;7;:=><<>@@@@@AA<AA?@BC>A?<AAA9;;5666)98918EDDD/8868AAABAAAA<A<???A;A;<<88:7;??A??A=B:=<>8=?@=@@=A::;@@AAAAAAAA?>>=?>>>ACCCC=>=;@@>@9:93:?>?
@ATNG8:02265:03650
GATGGTAGGTGCACATGAGTGTATCCAGAAGATCAGGAACTCTAGAAGAATTCAGATTTTTTAACACGAGAGTAAACGTAAAAAGAAGGTTTTTACAAGACTCACGTTAACAATATTGCAGCAGTACGCACACAATCGAAGCGCAGTAAGGATGGCTAGTGTAACTAGCAAGAATACCACGAAAGCAAGAAAAAGAAGTACTCTATTAACTATTAACGTACCTGTCTCTTCCGAAACGAATGAGTACCTCTCAGACGCTCGTCCTACCATCGAATCACGAAAGTCT
+
//77279>;@CC?>???<BBA;;;;69<<7555<<<4;7?CCBBBB?BB>B@DBBAADDDD)B?BCCCCCCCDDD>DDBBBBB1BD?C:>???1>@C@B@ABBCCCA?A?AA<@@A>AAAABBBBCEECCCCCC?CBCC?BABBA???9>:>>><@BCDDCCA?ABBBBB;==?BBA;=;;=;3?>>;@@@AB2AC@@;:;B@?=>:86;;//+/7><<;=7=;=<<<<6=:;;;3;;;5;@AAA@@;@AB@@@@@>?;;;<:5:8858>>>A;@?<<665,6;;<
@ATNG8:02265:03651
GATGGTAGAGAGAGCTCTCTCATCGTACTCATTCGTTTCGGAAGAGACAGGTTACGTTAATAGTTAATAGCGTAACTTCTTTTCTTGCTTTCTGTGGTATTTCTTGCTTAGTTACACTAGCCATCCTTACTGCGCTTCGATTGTCGTGCGTACTGCTGCAATATTGTTAACGTGAGTCTTGTAAAACCTTCTTTTTACGTTTACTCTCGTGTTAAAAATCTTGAATTCTTCTAGAAGTTCCTGATCTTTCTGGTGCGTCTATCATGTACTACCATCGAATCACGAAAGTCT
+
<BA@9B59:>5559;9;;<<>=>>>;<<;==?9BCBB=AA<@<@@78>:<*0)/6666:6<;>@3923//////(/93////&/839999053388)..55,3302856;58,5@<795552...27279>=:85;:?A@>9>522988677877797790...488496AA?<==ABE:=>???/>:>388BBB/@@@AA5=;;;:8<;;:7:BBC/?;;8;A>D<??<<<<//+/:7<7=@@AACD9@@@<>=>>=666-,,,,*22(**(*****,557999;3:888
@ATNG8:02272:03656
GATGGTAGTGTGTCTCTGAGAGTAGTACTCATTCGTTTCGGAAGAGACAGGTACGTTAATAGTTAATAGCGTACTTCTTTTTCTTGCTTTCGTGGTATTCTTGCTAGTTACACTAGCCATCCTTACTGCGCTTCGATTGTGTGCGTACTGCTGCAATATTGTTAACGTGAGTCTTGTAAAACCTTCTTTTTACGTTTACTCTCGTGTTAAAAATCTGAATTCTTCTAGAGTTCCTGATCTTCTGGTCTACTACACTGTACTCTACCATCGAATCACGAAAGTCT
+
BCBC@@::<5959;;5555/77///888;;==9??@H>CB@B>@@D@AAE@CCBCB9;99CDEAC?CDDCCCCBB>BCCCB0BB>ABDC>CBBB>BAF@IEA;;;CBB>DCCCCDBB?BCC@C?CCCCBBAA@BBCC?AABBA@@BBBCBB;<;DACBC@C@>@@BB@A@BA@AABCCED:B>A=;;;;;*;B;;;09>@;:9AA@B?B@BB5BCCCC@C@CD@CCBCCCC@E?BBCBBA?BAB=;;;;;;@@AAAB;<;AABAB=@@@@A=A@B;;9A:AA@@
@ATNG8:02273:03655
GATGGTAGGCGAGAGTGAGACGCAGTACTCATTCGTTTTCGGAAGAGACAGGTACGTTAATAGTTAATAGCGTACTTCTTTTTCTTGCTTTCGTGGTATTCTTGCTAGTTACACTAGCCATCCTTACTGCGCTTCGATTGTGTGCGTACTGCTGCAATATTGTTAACGTGAGTCTTGTAAAACCTTCTTTTTACGTTTACTCTCGTGTTAAAAATCTGAATTCTTCTAGAGTTCCTGATCTTCTGGTATACACACTCGTTCGCTACCATCGAATCACGAAAGTCT
+
66==9?A@?@FBBCCCCBBB965<>>CCCCBB?A;;;;5;B?B=@@@BAAB@BCBBB@B@BBDC?B>ABBBDBABB@BA@@@1@A8@568-8AAA>??B?BA?AAABBB?AAB>>>>><>>==A=???@????<AB:;7;>>???>>>??A?;;;A<@@@=AA<A=???@@@A@?<???AA3=:=877788(8===>:@C@@@@@?>>8====.=;96<7<7//,/=::====A:==BA?>:?AB<===>ABAA=>>@@<@>>=:;6;?@>>;>AAAABB:B>>>
@ATNG8:02277:03672
GATGGTAGTGCGTGAGAGAGAGACCCAGAAGTTCAGGAACTCTAGAAGAATTCAGATTTTTAACACGAGAGTAAACGTAAAAAGAAGGTTTTACAAGACTCACGTTAACAATATGCAGCAGTACGCACACAATCGAAGCGCAGTAAGGATGGCTAGTGTAACTAGCAAGAATACCACGAAAAGCAAGAAAAAGAAGTACGCTATTAACTATTAAACGTACCTGTCTCTTCCGAAACGAATGAGTACTACTCTCAGAGACACACTAATCGAATCACGAAAGTCT
+
>>>?@CDC:;9B>CCHGEBBACBBD?CBB?BC@CBA>A@:98?=8835?=A?BABBBEED1@<?AAAABCBBBB=BAAA@@@.952828;;-88A<?>;<9<958/5388/55<9=>>?;:;>>;>;;;>>=@ABB>=>>>?==>;?;>??<>>AAAAAA<A@???A=??<?@@9==7678&6=>:;=<<<+8:66///88<::667<<//)//)/<==>;>B@?>>@:>:===5=@@<???@A>;;;>@@AABB???;;;AAAA<@B@A<:::<888-9>>>
@ATNG8:02278:03666
GATGGTAGCATCATGCATATCTCACCAGAAGATCAGGAACTCTAGAAGAATTCAGATTTTTTAACACGAGAGTAAACGTAAAAAGAAGGTTTTTACAAGACTCACGTTAACAATATTTGCAGCAGTACGCACACAATCGAAGCGCAGTAAGGATGGCTAGTGTAACTAGCAAGAATACCACGAAAGCAAGAAAAAGAAGTACGCTATTAACTATTAACGTACCCTGTCTCTTTCCGAAACGAATGAGTACCCTCTCAGACGCTCGTCCCTACCCATCGAATCACGAAAGTCT
+
BBBF@CDBBDDCCCCCCBBBCCCBB@CCC?B@CC@@>@?BBBBBBC?BB?C@BB>>?BAA@&=7=B=BBB@A>??5<<;;:;:'9?8@<@CCC5BBC@:<9ACCCCCALA@@<@:;;.;AAABCCKECCBBCCBC@BC@@>A@BB@AAB>B?BBB@BCCCCCCC?AAACCA>AA<@AB?D@???8?AA=@AAAB2AC@B;:;DBC=<8<3778=9=:??BAAB=AABBAAAB<A>ACD<AAD?BBBBBCCD>888CBC@AA>=@@???9@BBA9@@@@@<;;?AA@@9@999
@ATNG8:02280:03684
GATGGTAGCGCATATCAGCGCAGCCCAGAAGATCAGGAACTCTAGAAGAATTCAGAATTTTTTAACACGAGAGTAAACGTAAAAAGAAGGTTTTTACAAGACTCACGTTAACAATATTGCAGCAGTACGCACACAATCGAAGCGCAGTAAGGATGGCTAGTGTAACTAGCAAGAATACCACGAAAGCAAGAAAAAGAAGTACGCTATTAACTATTAACGTACCTGTCTCTTCCGAAACGAATGAGTACGATGAGAGAGCTCTCTCTACCATCGAATCACGAAAGTCT
+
95557=;=55566<<>?;@===>>>0955.599999)/)/77//33-3:4923///)/////#/2777555;555>09555555$55.57=>>@+<<9)/////99985:7<<8==B=??BBCABCBCCCCCCFDACCCC@@A@BBCCC?@?>00+0<<;>9;?<CBBCBB?BC@CBB;?<999+7;;177777'3933344==:::-5,2996.517695515===?<<5:5:@@8@@<:885:<<:@A@@@@887:::@==89//./324./(../3:>>8<::>
@ATNG8:02281:03658
GATGGTAGGTGCACATGAGTGTATCCAGAAGATCAGGAACTCTAGAAGAATTCAGATTTTTAACACGAGAGTAAACGTAAAAAGAAGGTTTACAAGACTCACGTTAACAATATTGCAGCAGTACGCACACAATCGAAGCGCAGTAAGGATGGCTAGTGTAACTAGCAAGAATACCACGAAAGCAAGAAAAAGAAGTACGCTATTAACTATTAACGTACCTGTCTCTTCCGAAACGAATGAGTACGATGAGATCTCGTGTGCTACTATCGAATCACGAAAGTCT
+
==<<9<=C5:59<;;ABCBBCCBCB>;;95<44443-4.4:;<=?@;B=?<5:>>>>AAA1B8:;BA@AA9959)5455555$5:5:.44)444.4;:88::/00/<??<@@C<>@BAB@@@BB<<;CCCB@CCCC@AABBCCCC?C?C;;6;AAABBCB@CCCAAB@CK?BAA=AB???8?>>900000(/>6////9A=>>:>=C@@@;?<?@CBC@BCBAAAA>B?CCB=BCC;::BCBC::9BBBBB@?@???DF988@==<<<<>186<<BAB<BA;;
@ATNG8:02283:03682
GATGGTAGACACGTGTGCTCTCTCGTACTCATTCGTTTCGGAAGAGACAGGTACGTTAATAGTTAATAGCGTACTTCTTTTTCTTGCTTTCGTGGTATTCTTGCTAGTTACACTAGCCATCCTTACTGCGCTTCGATTGTGTGCGTACTGCTGCAATATTGTTAACGTGAGTCTTGTAAAACCTTCTTTTTACGTTTACTCTCGTGTTAAAATCTGAATTCTTCTAGAGTTCCTGATCTTCTGGGTCTCTCTCTCACGCACTACCATGAATCACGAAAGTCCT
+
<ABB?CBBBC;966>;;;=@;;;=B???BAAD?B@@@<@C@C@CCAACCB>BAA@?8@;??DD@D?BBBB>>?8B8BBCCC3CA=?::93;AAA=A992:@2::6:6919>??A???<>>><@<???AA@@?;?AAA7;;>>8::>>AAAA666;,//<7@@9A<AA@?>>@>>7::@@@3?<@<??BCC/?;67<1<::///989>1888)2969;9>;??5>==:99A;@;@A=89=066==6=<<@A;<;B@@@AAA>=>A:>==96://-777.733-3
@ATNG8:02290:03688
GATGGTAGAGAGACTGTAGCGCACCCAGAAGATCAGGAACTCTAGAAGAATTCAGATTTTTAACACGAGAGTAAACGTAAAAAGAAGGTTTTACAAGACTCACGTTAACAATATTGCAGCAGTACGCACACAATCGAAGCGCAGTAAGGATGGCTAGTGTAACTAGCAAGAATACCACGAAAAGCAAGAAAAAGTAGTACGCTATTAACTATTAACGTACCTGTCTCTTCCGAAACGAATGAGTACGATGAGATCTCGTGTGCTACCATCGAATCACGAAAGTCT
+
<<<@;B=CBA@CCC:66@>DDBCBB=BBB?DBB@@@;?<??A>?>A?A@=@=99998999'86=>BBBBCAAAD>?>@DCCC5CC>B5;;;.;BC?DCBBCDFCC@C@BB?BBB?BBBBBBCCCCCCCCCBB>B@?>;@@@@@@??<@?BBB?BCCCCBAA>AAAA>=8?=;>@@;?@9999*999197877(5:=@88:C@@>>:=:=?@@:>:=@BAA?A@@@C??;=?:9:3:@@>ABBAAAB???BAAA@A888K@@?>>==:=>?>?<?>==;;;0;@??
@ATNG8:02291:03666
GATGGTAGACATATCGTACTCTCTGTACTCATTCGTTTCGGAAGAGACAGGTACGTTAATAGTTAATAGCGTACTTCTTTTTCTTGCTTTCGTTGGTATTTCTTGCTAGTTACACTAGCCATCCTTACTGCGCTTCGATTGTGTGCGTACTGCTGCAATATTGTTAACGTGAGTCTTGTAAAACCTTCTTTTTACGTTTACTCTCGTGTTAAAAATCTGAATTCTTCTAGAGTTCCTGATCTTCTGGGCAGACTCTCACACGCCTACCATCGAATCACGAAAAGTCT
+
ABBB9B=CBCBCBCB@@FICCBBBBBBAC@@@?@?@C=:97879448:9959:<>>>=8==B<?B@BA@8//...(.....$.627522'2334938322'22+2228::3995552@>7;7:391755//.764>>99658588;799<998;>>=7887<9:5;8=AB===?>=599=<=-=8=9=:::;+;;///)//65688<<<;;===,;///;6<9CB=@===///9@9==A===:>=@D:A<;;==>>>AAA???;>>?;???@@<??>>;:::1:>=>
@ATNG8:02291:03683
GATGTAGCTCTGCTCTGACTCTCGTACTCATTCGTTTCGGAAGAGACAGGTACGTTAATAGTTAATAGCGTTCTTCTTTTTCTTGCTTTCGTGGTATTCTTGCTAGTTACACTAGCCATCCTTACTGCGCTTCGATTGTGTGCGTACTGCTGCAATATTGTTAACGTGAGTCTTGTAAACCTTCTTTTACGTTTACTCTCGTGTTAAAAATCTGAATTCTTCTAGAGTTCCTGATCTTCTGGATACACTCATGTGCACCTACCATCGAATCACGAAAGTCT
+
>>BBC?====?CCBCCCCDDCCBBBCCCCCC?BDCD>CC@C@CCBBBCC=BBA;;8;?BB=B?B@BBBB@A=9924>>>@,??5??AD;BCAA=AAB=BE;;;CCBCACBBBCEAB>B@@=@?CBCCCCCC?@@@B?CBCBBBCCCCBBADBBB?BBB?BB?B>AACCCCDDC;>;;;/99=;9999*5::<A6CAAACC@>=@29999$4:@DE@C@BB?BC@@;;;6:=AC?@@B=;:;7;CFBBBCABAABAACC;:;B@AA;:9=A:;;<<<8<BBB
@ATNG8:02261:03721
GATGGTAGATACTCGCTGATACACCCAGAAGATCAGGAACTCTAGAAGAATTCAGATTTTTAACACTAGAGTAAACGTAAAAAGAAGGTTTACAAGACTCACGTTAACAATATTGCAGCAGTACGCACACAATCGAAGCGCAGTAAGGATGGCTAGTGTAACTAGCAAGAATACCACGAAAGCAAGAAAAAGAAGTACGCTATTAACTATTTAACGTACCTGTCTCTTCCGAAACGAATGAGTACTATAGACTATCTGAGACTACCATCGAATCACGAAAGTCT
+
;56605=B=??=<AA00/::9;:;C<A@B@ACCB@@5:69@?>BBB7==7=7<?::===?+<64377;>>774=5:8@>>>=,=C29.55)555.5555::<55068<<8>AB9ABBABCBBCCCC@@@AA>A@@@?BA@@@@::3;>@?>;>>>>A?;@>ABC@@A>>=98988<<;;;)77;575555'2738895887;7486//../'/(/8>:>;???;@;B:C9@?=8:43-38;<??@>>?C@AA>;;>B>=9555546<>B==6?=<<499,4:::
@ATNG8:02263:03712
GATGGTAGCTATACGTATATCTATGTACTCATTCGTTTCGGAAGAGACAGGTACGTTAATAGTTAATAGCGTACTTCTTTTTCTTGCTTTTCGTGGTATTCTTGCTAGTTACACTAGCCATCCTTACTGCGCTTCGATTGTGTGGCGTACTGCTGCAATATTGTTAACGTGAGTCTTGTAAAACCTTCTTTTTTACGTTTACTCTCGTGTTAAAAATCTGAATTCTTCTAGAGTTCCTGATCTTCTGGATAGCGACGCGATATACTACCATCGAATCACGAAAGTCT
+
;;CM@CBCCD>CCBCCCCBCDCCBBBBBCFBB@BBBD>EE@B>@ADDCCB?BBBAB>B?BABB?B?BB??@BBAA=87889$9<1;==9<+<ABB?BCC@CC;><?A?>;?>>>AAAD<>>><?<@AAAA??>:@>AA9>>A8849<<<>???====:=>><>>;><AAAAAA>>><AAAAA5A<A;@>AAAA(AA877.668///=<=@=A@@A.>=<=>9=8>>;@@A@@@A<@<???@@A<??B=BA?A===?AA??>@A@;9<C;?;9;@;A???=>>7>===
@ATNG8:02265:03710
GATGGTAGCAGACGTGACAGAGCGCCAGAAGATCAGGAACTCTAAGAAGAATTCAGATTTTTTTAACACGAGAGTAAACGTAAAAAAGAAGGTTTTTTACAAGACTCACGTTAACAATATTGCAGCAGTACGCACACAATCGAAGCGCAGTAAGGATGGCTAGTGTAACTAGCAAGAATACCACGAAAGCAAGAAAAAGAAGTACGCTATTAACTATTAACGTACCTGTCTCTTTCCGAAACGAATGAGTACAGAGAGTACGATATGTCTACCCATCGAATCACGAAAGTCT
+
55;;7;DCBCCC;;6@<<@>@B@@A>BAA>@B@99504-/99//)/8389693----------"-0688:::;;::;5859===;;&00+/)/////#--/)///:<=?CC?C?;;6:;:=@ABABCCCGCCCCCCBA<@A??;@AA@@A@@4;6;AA=AAAAAAAB?BCBBBB?BB@BBB?ECBBB;???:;=>>>/>B=A888>>>//+/59;//)/)/<@00,0===@:::/9<=??9?@@>ACCBBAACBBBBCBBCBBBBB><;9555,8>=<===<;=;::1;<:7
@ATNG8:02266:03702
GATGGTAGTAGTACAGCTAGTACATACCAGAAGATCAGGAACTCTAGAAGAATTCAGTTTTTAATCACGAGAGTAAACGTAAAAAGAAGGTTTTACAAGACTCACGTTAACAATATTTGCAGCAGTACGCACACAATCGAAGCGCAGTAAGGATGGCTAGTGTAACTAGCAAGAATACCACGAAAAGCAAGAAAAAGAAGTACGCTATTAAACTATTAAACGTACCTGTCTCTTCAGAAACGAATGAGTACACATCGTCGTGTCGTGCTACCATCGAATCACGAAAGTCT
+
A;968<;=:0//::---555---///=:>@C?;;0..8).(--65689488-3-3666666'6(//669<====?@7;;;:999(45.5.555&5997;;<<?==>C@B@A?=B;;;(4=<?BCBCAAABBBBBC@DFAB?AA@@:::>8@>C;;8;@@>@A?@>A@??<?<:947>93873333&332355757)7A6C;99>@<AA088)8;;:)//)//0<<6<@????@>>>?BC;<>C?999A@@@A::08.-----6/..666..(...364:888...'..33
@ATNG8:02271:03721
GATGGTAGCAGACGTGACAGAGCGCCAGAAGATCAGGAACTCTAGAAGAATTCAGATTTTTAACACGAGAGTAAACGTAAAAAGAAGGTTTACAAGACTCACGTTAACAATATTGCAGCAGTACGCACACAATCGAAGCGCAGTAAGGATGGCTAGTGTAACTAGCAAGAATACCACGAAAGCAAGAAAAAGAAGTACGCTATTAACTATTAACGTACCTGTCTCTTCCGAAACGAATGAGTACGATGAGATCTCGTGTGCTACCATTGAATCACGAAAGTCT
+
BCBC@BBDJCCCCCCACGCCCBBDC?BBC@CCCBBC?A@CBCFDAA>AC?B>A?@:::::'8<AABBBBAA@@@8=9;;:;;*;A>B4;;09@@;@BBBCBBCB?C@CC@CBB?BBBBCBBCCDDA@@CDD?BBCC?CAAABB>>9@=@:;7;BBBBCBB@BCBBAB@::99DB>@?<;;373705AABC/>>=?;;;@==<<5:5;@??;@<>>BBA>A@@@BCB?B=?@@9?BB?BBBBBBBCCCCCBB????@A::;>>>>=AA=CC<A@@@@@@;@BBB
@ATNG8:02272:03724
GATGGTAGGCGACATACATACGCGCCAGAAGATCAGGAACTCTAGAAGAATTCAGATTTTTAACACGAGAGTAAACGTAAAAAGAAGGTTTTACAAGACTCACGTTAACAATATTGCAGCAGTACGCACACAATCGAAGCGCAGTAAGGATGGCTAGTGTAACTAGCAAGAATACCACGAAAAGCAAGAAAAAGAAGTACGCTATTAACTATTAACGTACCTGTCTCTTCCGAAACGAATGAGTACGTGTGCGACGTGTCTCCTACCATCGAATCACGAAAGTCT
+
////39:=<ABBB@<A<@DE@AA@B799;>@@@A@@<@>AAA:98A9BB9B@;=;BCDFD3C?CCCCECCCCBB<AB@AAAA,AB=A4<;;*;CB?CBBBCDCED?C?AB?BBC@BCBBBBCCCCCCCCCBB=BA::7;@@@CC::8<@C;;;;ECDCGCB?BCC@::600+0>>*099899*9<<899988'3;6<8==DA>:61638899+/+/<@=><AABBBCC?B@;;;0;=<:?ABBABB?@@BBBDEEBBAAC@@<@BB??>>>A:>=BB@@@;@@??
@ATNG8:02273:03720
GATGGTAGCTCTGCTCTGATCTCGTACTCATTCGTTTCGGAAGAGACAGGTACGTTAATAGTTAATAGCGTACTTCTTTTCTTGCTTTCGTGGTATTCTTGTTAGTTACACTAGCCATCCTTACTGCGCTTCGATTGTGTGCGTACTGCTGCAATATTGTTAACGTAAGTCTTGTATAACCTTCTTTTTACGTTTACTCTCGTGTTAAAAATCTGAATTCTTCTAGAGTTTCCTGATCTTCTGGCGCTCTGTCACGTCTGCTACCATCGAATCACGAAAGTCT
+
59==7<@BA:56<<@BACABB@BB@??;C@@>@@BB=BB>B=;94<<8848A<AB>A>ABBB8B>BBCBAB@<>8::9:+25.5555-5;;?/73838;4./+/6859;@>AA9948;:;A;BABB;;;?<?AAA7;;@@@@@@@@@DD;;;@<;;;;@@7;7;@AA:>>@@:=>ABB:=8<988888(;@;<;09@@BBBCBAA4;:;:*;::9A<?<@D?BBBDDAAA=A@E;;;BE?@@@?AAAB;;;CA@ABB;;;CC@@?AACAB@BFEGDCC>BBBA
@ATNG8:02275:03708
GATGGTAGTATAGAGCTCTACATAGTACTCATTCGTTTCGGAAGAGACAGGTACGTTAATAGTTAATAGCGTACTTCTTTTTCTTGCTTTCGTGGTATTCTTGCTAGTTACACTAGCCATCCTTACTGCGCTTCGATTGTGTGCGTACTGCTGCAATATTGTTAACGTGAGTCTTGTAAAACCTTCTTTTTACGTTTACTCTCGTGTTAAAAATCTGAATTCTTCTAGAGTTCCTGATCTTCTGGGTCTACGCTCGTCGCGCTACCATCGAATCACGAAAGTCT
+
;;CD@CCDDDD@@AC>>BBCCEDBBCCCCCBA=?9993:A>A=??@A?AA?BBABA?B?BDDE@C>BBCCCC@>@<ABAAA/?>4:;<<4<A?>499=9>A5;;;:::5;:<<=@@@=>>><@<@@>::;@@>AAAA<>>>>>>@@@@@AA====:=>=<BB<?;?B?????BC=@====2=:=9;<<<<.<A@@>9>>?:::B>>>;@@@A/A<<<A=A=??<?@>>;;;=A=@@>>::8:BAA:AAAAAA==<><==>>:::B;?????<>>>A>>>9>B>>
@ATNG8:02278:03722
GATGGTAGTGATACAGATCAGACACCAGAAGATCAGGAAACTCTAGAAGAATTCAGATTTTTAACACGAGAGTAAACGTAAAAAAGAAGGTTTTACAAGACTCACGTTAACAATATTGCAGCAGTACGCACACAATCGAAGCGCAGTAAGGATGGCTAGTGTAACTAGCAAGAATACCACGAAAAGCAAGAAAAAAGAAGTACGCTATTAACTTTTAACGTACCTGTCTCTTCCGAAACGAATGAGTTCGATGAGATCTCGTGTGCTACCATCGAATCACGAAAAGTCT
+
?BBB@CCCCBBCDCBBCDCAA@@>@87//)/774:4.33(/99///85896:579773888'949<:??>?<9>?87<ACCCBB(;;5;5;;;&5<A<@CCCBBDA@?@@CC@CCC?BBABBBCCCCCCCCCCC?@B994;AA?BB::8;?CAB?BBA@AB;:8:>>=00+00)/;8(338778.8;;;????>=&98/5>==?>988)/)/588(/+/<;<<7@AB;;;>9<9///)///)///883<>>>@???>>=======>>;;5;;;;=9;:=;6878,8>?A
@ATNG8:02280:03704
GATGGTAGCTCTGCTCTGACTCTCGTACTCATTCGTTTCGGAAGAGACAGGTACGTTAATAGTTAATAGCGTACTTCTTTTTCTTGCTTTCGTGGTATTCTTGCTAGTTACACTAGCCATCCTTACTGCGCTTCGATTGTGTGCGTACTGCTGCAATATTGTTAACGTGAGTCTTGTAAAACCTTCTTTTACGTTTACTCTCGTGTTAAAAATCTGAATTCTTCTAGAGTTCCTGATCTTCTGGGCTGCGCTGATATGCGCTACCATCGAATCACGAAAGTCT
+
;<DE@CCCCCCBA@@BBCAAB@BBBBBBBBAA=ABCC>BG@C@CEECBAA<ACCFD@D@CCBB@D?DDDDDCBBA>::999):?=AABC=BBBB?AAC?BCABBBDBB@BBCCDDBB?BBBAD@CCCCAAAC@CBBE@CBCDCBBBCCBCCBBCB?CAA?BB>B?BBBBBB:::4;;;;;.;>A=;<;<.;ACDJ>AADCCDCCBB4;;;;*:AACC@CAA@@@CCBB@@=@?ACCCBD>A:;;0<;<<CCCLDDCCCCBBBCCABBBCC>@AAACDE?CBBB
@ATNG8:02283:03741
GATGGTAGTGTCATATGAGAGTGTGTACTCATTCGTTTCGGAAGAGACAGGTACGTTAATAGTTTAATAGCGTACTTCTTTTTTCTTGCTTTTTCGTGGTATTCTTGCTAGTTACACTAGCCATCCTTACTGCGCTTCGATTGTGTGCGTACTGCTGCAATATTTTTAACGTGAGTCTTGTAAAACCTTCTTTTTTTACGTTTACTCTCGTGTTAAAAATCTGAATTCTTCTAGAGTTCCTGATCTTCTGTCTCTCGTAGACAGATACTACCATCGAATCACGAAAGTCT
+
4444.44:4:5<<;;666<<?:;=A?;;;>>>;>>DD<AB@C9;6;;;BB>BBABB?B?A=<<<*0,/77:>?>>B?;;;;;;%;?;:9;;;;):??>;@;A=@B=AA@C;;9;BDEFCBB?ABBAD@CCCEA@AA=?@BB>@ABBBBCCCDCECCBAA;@;;:::*;=AAC?AAECC<;;AEE5;6:<>>=====#=@==@,00=0//:8<96<<;<+=888:6;633.3?;9:89<?9@A8:;?:==AB>;;<AAA@>>>B????@@BB;?????=>=<=777-8>>=
@ATNG8:02284:03747
GATGGTAGAGAGACTGTAGCGCACCCAGAAGATCAGGAATCTCGTAAGAAGAATTCAGATTTTTAACACGAAGAGTAAACGTAAAAAGAAGGTTTTACAAGACTCACGTTAACAATATTGCAGCAGTACGCACACAATCGAAGCGCAGTAAGGATGGCTAGTGTAACTAGCTAGAATACCACGAAAGCAAGAAAAAAGAAGTACGCTATTAACTATTAACGTACCTGTCTCTTCCGAAACGAATGATTACGATGAGAGAGCTCTCTCTACCATCGAATCACGAAAGTCT
+
99=>7;<BBDCEAA966=5555444)499.44////58(-,2,,,,(-83783:;?=993333$3499:885=>>>=>5:355<::)::6;.444&5<>9==666;;==5:7:<7<@@9BCDCC;;;BB;;9@AAAABBBB899@@@@BA<=9=00*/@=9;;=F;B??:BB::8<;83.3777817883//////#/83///63559:6:69755156=CCBB?BA@@@AB?C>AAC>B::69A>=6:::::CBCBFBAA???A>>>0/*/<99==AA988?>-8886
@ATNG8:02288:03706
GATGGTAGCTATACGTATATCTATGTACTCATTCGTTTCGGAAGAGACAGGTACGTTAATAGTTAATAGCGTACTTCTTTTTCTTAGCTTTTCGTGGTATTCTTGCTAGTTACACTAGCCATCCTTACTGCGCTTCGATTGTGTGCGTACTGCTGCAATATTGTTAACGTGAGTCTTGTAAAACCTTCTTTTTACGTTTACTCTCGTGTTAAAAATCTGAATTCTTCTAGAGTTCCTGATCTTCTGGAGATACACATGATACTCTACCATCGAATCACGAAAGTCT
+
BBCD@CC@A@=BCDCGCEBBBBBB=BFGGBBB?BCBE=BB?B?;<;@@@@?CBBBB?B8:8??9?>ACCCC@?8<3/////$/6(//8555+5;33/3=<6==989=B=B>BAA==>>>:=@B5:6:===:;:=<@@AA:==@BBA????AA@@===:;:;=BB=B:>>>;;;A;:4:8888)78=8?@BBB.:9:::.6///659=>?;????/?=>>A=A7<;<@@@@>===A<AAB@>>8;:B=AAAA???>>>@@@@@BB???7:888B<==>==>?9?;;;
@ATNG8:02289:03721
GATGGTAGAGAGAGCTCTCTCATCGTACTCATTCGTTTCGGAAGAGACAGGTACGTTTAATAGTTAATAGCGTACTTCTTTTTCTTGCTTTCGTGGTATTCTTGCTAGTTACACTAGCCATCCTTACTGCGCTTCGATTGTGTGCGTACTGCTGCAATATTGTTAACGTGAGTCTTGTAAAACCTTCTTTTTACGTTTACTCTCGTGTTAAAATCTGAATTCTCTAGAGTTCCTGATCTTCTGGGTGCGCTACAGTCTCTCTACATCGAATCACGTAAGTCT
+
BBCEACCABBDEGGDBABB@?;556;;;;CBA@BCCB=BA>A?A@@@ABB?A@@999(36;;4919;A?ACC9:7A888888)7@89222'29<;<A80*0=+00/89626<>>>=>@=BAA;@<@@89:778;?AAB7;;==>=>>BBB?>>>?>9=;;5;?;?<???==>CA@8=;;;;/;:?5;;;;;+7<777.6-----799=0888(25538272...855../.5379>;9:-//==188>>>?;<;@@<==777====@@@9=---3360::7:
@ATNG8:02242:03756
GATGGTAGTGTCATATGAGAGTGTGTACTCATTCGTTTCGGAAGAGACAGGTACGTTAATAGTTAATAGCGTACTTCTTTTCTTGTCTTTCGTGGTATTCTTGCTAGTTACGCTAGCCATCCTTACTGCGCTTCGATTGTGTGCGTACTGCTGCAATATTGTTAACGTGAGTCTTGTAAAACCTTCTTTTTTTACGTTTACTCTCGTGTTAAAAATCTGATTTCTTCTAGAGTTCCTGATCTTCTGGAGATATCATCAGCGAGCTACCATCGAATCACGAAAGTCT
+
::<A>BDDCCBBA>>>BBCDCCDBCCDCBB@@8?>?=5=>;@=@?@B@BB?BBCBB@C@DECC?B@BEEBBBBCC<;;;;.4:8434>;8><@@5?::4>C>CBBABBACGCCCCBB?BBB?B@BBCCBBBB=AABB>ABBBBCBBBBBBBCBBD@BAA>;;7<@BA@@@@@@B>B;;;;.;5;5;;;;;;;#;CCCD>DBBBCCB@@B=BBBB0ACBA;;;7;EAHDFCCCC?B?BDCCBB?B@@<@B@ABCCCCBCBCAAACCAA?ABBBBABB@@@CA<A:;;
@ATNG8:02247:03783
GATGGTAGCTATACGTATATCTATGTACTCATTCGTTTCGGAAGAGACAGGTACGTTAATAGTTAATAGCGTACTTCTTTTTCTTGCTTTCGTGGTATTCTTGCTAGTTACACTAGCCATCCTTACTGCGCTTCGATTGTGTGCGTACTGCTGCAATATTGTTAACGTGAGTCTTGTAAAACCTTCTTTTTACGTTTACTCTCGTGTTAAAAATCTGAATTCTTCTAGAGTTCCTGATCTTCTGGACGACGCGCACTGACACTACCATCGAATCACGAAAGTCT
+
6:@=9BBAADDHCCDCCCCCDBBBCBCBBBA@>@BBD=BB?B?A@@BCCC@CDCBB?B?BBCC?B?BBBBB@BBA?98888'9@:@@BB=?BBB=?@D@BB>AABCCC>AB>>=8:;;?AA<@=>=<<?=<=<@BBA9<<@@?@?@@AA>==>>><===<@@<@<@@@AC>>>C=AAAAA5A;A7;;ACC.>==>A7@888::??<=:=ABB/@===A=C=>>:=??>DCC;>:>>A===5:;A;@>>;;;>@AA>>=@<<<==<8==::;=D>>>==<5<><<
@ATNG8:02247:03793
GATGGTAGCATCATGCATATCTCACCAGAAGATCAGGAACTCTAGAAGAATTCAGATTTTTAACACGAGAGTAAACGTAAAAAGAAGGTTTTACAAGACTCACGTTAACAATATTGCAGCAGTACGCACACAATCGAAGCGCAGTAAGGATGGCTAGTGTAACTAGCAAGAATACCACGAAAGCAAGAAAAAGAAGTACGCTATTAACTATTAACGTACCTGTCTCTTCCGAAACGAATGAGTACCTCTCAGACGCTCGTCCTACCATCGAATCACGAAAGTCT
+
BCCC?CBBBCCCCCCCDCCCCCBCC@DAA?B@B?>?595:ACBBBA>BB?C>BA?@AEGD2A>BECBBABBBCC>A>@@@@@0?A>B5;;:&5<<7696@>BBCC?C@BB@A@A?BBBABCCCBBCDDDCBB?CDAA>AAC?BBAA>B?BA@?@@@AADCB?BBBCCC?BB?BBB=???@@;@AA=@AAAA2AB=@;;;C?==>1718>@@5;6;?AAA?AB@@@AA?B?BBB=C@?=@CBCBBB?AAAAABCDB??CABB<A;;6;:;:<;@A:::CC>A999
@ATNG8:02249:03777
GATGGTAGGCACTGCGCACACATCCCAGAAGATCAGGAACTCTAGAAGAATTCAGATTTTTAACACGAGAGTAAACGTAAAAGAAGGTTTTACAAGAACTCACGTTAACAATATTGCAGCAGTACGCACACAATCGAAGCGCAGTAAGGATGGCTAGTGTAACTAGCAAGAATACCACGAAAGCAAGAAAAAGAAGTACGCTATTAACTATTAACGTACCTGTCTCTTCCGAAACGAATGAGTACTACTCTCAGAGACACACTAATCGAATCACGAAAGTCT
+
DBAB@BBB@CA@;;9BB;;<BCCCD>DCC@AA@B;;498@@@BAAB?;:9;9>B994:::):8::8;;:99373)7;9995&55.5.555&/772//)////=>C@B?BC?BCC>AABABBDBABBCCCCBC@AA:;69CA@AC::7;@C@@>998BCBAB?BA@?AA>>><=AC?B8<8?6=<73;ADEF/@?:==>>>><;<=A:>>;;5;:=:@;;6;A@@AAB?B<=?B=B@A=A?:@<??@BB@BBCCBA;::8?AAAA68:;<8<584=;<6;773
@ATNG8:02253:03771
GATGGTAGGCGACATACATACGCGCCAGAAGATCAGGAACTCTAGAAGAATTCAGATTTTTAACACGAGAGTAAACGTAAAAAGAAGGTTTTACAAGACTCACGTTAACAATATTGCAGCAGTACGCACACAATCGAAGCGCAGTAAGGATGGCTAGTGTAACTAGCAAGAATACCACGAAAGCAAGAAAAAGAAGTACGCTATTAACTATTAACGTACCTGTCTCTTCCGAAACGAATGAGTACTATGTAGAGCTCTATACTAATCGAATCACGAAAGTCT
+
CBBB@DCC?CCBCCCCCCBBBCCDFAGBB?ACCABA6:6<BCBCBB@BB?B?A@A:::::*;>BBCBBBCCCCF>DC:::::*;C@J?ABA9ACC@AAACBCBBB@B@BB?BBB?BCBBBBBCBCCBBCCCC@@A@@=@@CBBB::8;?C;;<;CBBBBBC@DDBBBB?BB?BBC?AAAAA=ABB=@AAA@2@B>A@AAB:;:>7;8;BDD7;7;ABBB@BBBCCBBAF@BBB<BBC@AA@CCCDCBBBBBBBBBBBB>>>@=>:=@=<8=;@@ACC>CBBB
@ATNG8:02254:03788
GATGGTAGGTGCACATGAGTGTATCCAGAAGATCAGGAACTCTAGAAGAATTCAGATTTTAACACGAGAGTAAACGTAAAAGAAGGTTTTACAAGACTCACGTTAACAATATTGCAGCAGTACGCACACAATCGAAGCGCAGTAAGGATGGCTAGTGTAACTAGCAAGAATACCACGAATGCAAGAAAAAGAAGTACGCTATTAACTATTAACGTACCTGTCTCTTCCGAAACGAATGAGTACGAGAGTCAGAGCAGAGCTACATCGAATCACGAAAGTCT
+
BBBB@CBB@C;;;CCCCCDFBBBA@=@BB?AACB@@=@@ECBCBA@?@B@C@CCC;;;;.:=CCCCCCFCCCD=BA9999*;A=@<A@A5@BB<@@BDAAAAA<>9?B>ABB@CCBBCCBCCCCCCCCCC@CBBB>AAA@BA::7;@BCB?BCCBBBBB?AAB?>=9993:::3::AB?B@???AAAAA2@<7@///:9=BC<B<BB>><>:=>A;;7;A@@;;;?B>;;;0;@?<?BBDCDBBBCDAAABCAAABBBBA@@<;6///)/7;;;;;9;@@@
@ATNG8:02258:03753
GATGGTAGCACGAGTCACTCATATCCAGAAGATCAGGAACTCTAGAAGAATTCAGATTTTTAACACGAGAGTAAACGTAAGAAGAAGGTTTTACAAGACTCACGTTAACAATATTGCAGCAGTACGCACACAATCGAAGCGCAGTAAGGATGGCTAGTGTAACTAGCTAGAATACCACGAAAGCAAGAAAAAGAAGTACGCTATTAACTATTAACGTACCTGTCTCTTCCGAAACGAATGAGTACGTGTGCGACGTGTCTCCTACCATCGAATCACTAAAGTCT
+
;===266<<<<<>CCCCCCCCA@<><BBBGHCCFAA?A@CBBCBBB@CC@C?BBA>===;,=>????BC???BC8?9;;@CC=AB4:2:??0??B?BCBBDCBBCAF@AA?ACB?BBCBCCDCCCBBDCCBA?BBBB@BBBAAA770:=@;;6:B@@@A??;?BBBCCA??=>BB?CBB>=4;::7:::::*::4:888:97;=4959;880607:BBC?CBBBBCC?A=:;;0:?=<ABCBD@>000=00/@BBBCBA;<<>><:7555@:>;@?@?@9A@@@
@ATNG8:02258:03762
GATGGTAGCTCACGTACGTCACACGTACTCATTCGTTTCGGAAGAGACAGGTACGTTAATAGTTAATAGCGTACTTCTTTTCTTAGCTTTCTGTGGTATTCTTGCTAGTTACACTAGCCATCCTTACTGCGCTTCGATTGTGTGCGTACTGCTGCAATATTGTTAACGTGAGTCTTGTAAAACCTTCTTTTACGTTTACTCTCGTGTTAAAAATCTTGAATTCTTCTAGAGTTCCTTGATCTTCTGGATAGCGACGCGATATACTACCATCGAATCACGAAAGTCT
+
59==9=BC@956666=>669C@;@BCBA@AAA<@BBA<AA=A6554999:5:<8876>+0//:6:6:;==B>>8843333&3;,33333(26622,258389:<==?8818<99977:49@A9>:9887:7:<<A?>?;@A===>>?A@A>>>>=<686669949<ADA===@@D<??AAA6A:@48888)/999<66///599;8865<<<+9//-/6165;;5;?=>:9959)/(/:966)---2788>>@?????????E@@?=9=@>AA:>>>>ACD;>>>?
@ATNG8:02259:03789
GATGGTAGCTATACGTATATCTATGTACTCATTCGTTTCGGAAGAGACAGGTACGTTAATAGTTAATAGCGTACTTCTTTTTCTTGCTTTCGTGGTATTCTTGCTAGTTACACTAGCCATCCTTACTGCGCTTCGATTGTGTGCGTACTGCTGCAATATTGTTAACGTGAGTCTTGTAAAACCTTCTTTTACGTTTACTCTCGTGTTAAAATCTGAATTCTTACTAGAGTTCCTGATCTTCTGGACAGAGTGTGCAGATACTACCATCGAATCACGAAAGTCT
+
<<BB8<;;;555>696?===@CC@;?969>@B;@@CC>BB>B7658<=5545<A?A8@584==0425;;9:@::>89:999$3717<>>6<@??<?BA>@@5:9@@AA>A=88AA>>;<AB=A;@@@@???A=B>>><;;;@@@>A@@@>>>@>=8:9:9=>1818>>>?A;;:8=:999-84:18888)8==>?8?A@887@=<;/788)6:=<<8<=<<8<99978887?=?>==>><@@A;=;;9;798>?@AAA@@???E<>>@??;>>>>>AA:@@??
@ATNG8:02271:03770
GATGGTAGGCACTGCGCACACATCCCAGAAGATCAGGAACTCTAGAAGAATTCAGATTTTTAACACGAGAGTAAACGTAAAAAGAAGGTTTTACAAGACTCACGTTAACAATATTGCAGCAGTACGCACACAATCGTAGCGCAGTAAGGATGGCTAGTGTAACTAGCAAGAATACCACGAAAGCAAGAAAAAGAAGTACGCTATTAACTATTAACGTGCCTGTCTCTTCCGAAACGGAATGAGTACGGTGTGACGTACGTGAGCTATCGAATCACGAAAGTCT
+
ABBB@C;:9;@;>BCCCCCCAA@??6?@A?BBCCBA@B@BBCBBBB@AB5;4;@>87787$35:;=;??BBBBD9@?;;::;$9@9=2999*9@>9>C6;9BBBB@B@CA?A>>99>?=@AAA@=;>>@@>>:???@???<>@@00+06::=:?CBCCDCD?887=AA?BB@BBB=;;555(225-56667(5:45525<577>;>:=ACC6617=;:92:=979B@=?<:::3//(/3889;99//(/69;<@>:>9:97333;888CB8@<@BA@@3;488
@ATNG8:02277:03750
TATGGTAGAGTATCATGTGTATCTCCAGAAGATCAGGAACTCTAGAAGAATTCAGATTTTAACACGAGAGTAAACGTAAAAAGAAGGTTTTACAAGACTCACGTTAACAATATTGCAGCAGTACGCACACAATCGAAGCGCAGTAAGGATGGCTAGTGTAACTAGCAAGAATACCACGAAAGCAAGAAAAAGAAGTACGCTATTAACTATTAACGTACCTGTCTCTTCCGAAACGAATGAGTACACATCGTCGTGTCGTGCTACCATCGAATCACGAAAGTCT
+
BBBB?BDDA@ACCFB?@@CCBBBBB@BCF@BCBBBB@B@CBB@DAB?BD7:7;?@;;;;.47;=BBCCCCCCD>DBBBDDC5CC?B=@AA9@CA@BAACCDCCC?B?BC@BBB=AABCCCCBBCCCDCC@?:>@997:BA@AA::8;@CCF?BBCBDCCC?AACCBB?8849A@9=====5==<9>@@@@2@>;?@=>>@<<;,/,/;;;+/-/>FBC@CBBCCBC=@=@BB=CCCABAAABBAABBBBBBDCCBBBCCCCBCC?BBBAB?BAAA:::5:@@A
@ATNG8:02280:03757
GATGGTAGCTCGCTGATGATATCTCCAGAAGATCAGGAACTCTAGAAGAATTCAGATTTTTAACACGAGAGTAAACGTAAAAAGAAGGTTTTACAAGACTCACGTTAACAATATTGCAGCAGTACGCACACAATCGAAGCGCAGTAAGGATGGCTAGTGTAACTAGCAAGAATACCACGAAAGCAAGAAAAAGAAGTACGCTATTAACTATTAACGTACCTGTCTCTTCCGAACGAATGAGTACTGTATCTATGTGAGACTACCATCGAATCACGAAAGTCT
+
56==8=;;??;<<>CBBBA>><;@;<B@B<;@@@BA?A?ACD???B=@??B?99::9999'7<ACBAAAB797A9><?=999(9;6;.599&5<<9>==C>?CCD@C?BB@DDE?BBBCBBFCFCCCBBBCC?CCCE>BAA@??=?3:4:::6;B@A@B:98:BBABB@CC@AAA<?????5<==;:8888(7>9A===???==:=:=?BB<?;>>BCC@AA@@?CD@D?BB>BBC?BBBBBBBBBAAA?>>ABBB>>>A>>><>>???=>>;;;AA;@@@@
@ATNG8:02284:03771
GATGGTAGTATATCGCGTCGCTATCCAGAAGATCAGTAACTCTAGAAGAATTCAGATTTTTAACACGAGAGTAAACGTAAAAAGAAGGTTTTACAAGACTCACGTTAACAATATTGCAGCAGTACGCACACAATCGAAGCGCAGTAAGGATGGCTAGTGTAACTAGCAAGAATACCACTAAAGCAAGAAAAAGAAGTACGCTATTAACTATTAACGTACCTGTCTCTTCCGAAACGAATGAGACACACTCTCATATGACACTAATCGAATCACGAAAGTCT
+
CCCC?CCCBBBBCDCCCCCAAADCC@CCB@CCCCCCBB@BCCCCBB@BB?C?BBBBBCCC5B?BDCCCCEDDDF>B?99999*;C>C4;;;.;CA?AAADGDCBA=A?CC?>>>>AABDDBBBBBCCCCCCC?DCCC>BBBCBB@@<A=BAA>ACCCCCCB?BBBBBB?BC?CBB@BBBAA:ABB?BBCBB1BB>B775B?==>686:?AD7:6:BCBB?BA;::BA=A?ABB>CCC@BBBBBBBBBBCCCAA@ABCBB;><@;@666<AA<=<>>6<??=
@ATNG8:02244:03804
GATGGTAGATACTCGCTGATACACCCAGAAGATCAGGAACTCTAGAAGAATTCAGATTTTTAACATCGAGAGTAAACGTAAAAGAAGGTTTACAAGACTCACGTTAACAATATTGCAGCAGTACGCACACAATCGAAGCGCAGTAAGGATGGCTAGTGTAACTAGCAAGAATACCACGAAAGCAAGAAAAAGAAGTACGCTATTAACTATTAACGTACCTGTCTCTTCCGAAACGAATGAGTACTGTATCTATGTGTGCGCTACCATCGAATCACGAAAGTCT
+
56=>:>CCCGBCCBBBBBCCDCBCE@BBB@@@@B:91817349?<B6???DABBA?????,=:==<990///:::177////&//(/(..'.56278;55588=9?8;;5;::5;;7>BCCCBBBCBBBDD@CCCB>BBCB>?>?8@=A@@=ABBBBCCC@BBBBBC@BB?BBB?BBAAA;A==8=====/<>:@;;:@@===,/-/<==1716@BBB@BBA@@BB<?=?BA=B??=?CDDCBBBBBBBBAAAADBAAA@?@?@<AB;;;;>?<>BCC=B::9
@ATNG8:02247:03832
GATGGTAGGCACTGCGCACACATCCCAGAAGATCAGGAACTCTAGAAGAATTCAGATTTTTAACACGAGAGTAAACGTAAAAAGAAGGTTTTACAAGACTCACGTTAACAATATTGCAGCAGTACGCACACAATCGAAGCGCAGTAAGGATGGCTAGTGTAACTAGCAAGAATACCACGAAAGCAAGAAAAAGAAGTACGCTATTAACTATTAACGTACCTGTCTCTTCCGAAACGAATGAGTACGAGAGAGCACACGTGTCTACCATCGAATCACGAAAGTCT
+
//8:6:@838<000/99AAJCBBDG>BBB>B99955.549>:;;;=8;;7;7555::==>+<7;:8555==:::2:8:;<<;(59255<@@4@@B?CBCBABCCC@CACC@BAB>BFCBCCGBBACDDBBBA?::;E@FBBBB???9@<@@@<@CACCBAA?BBBAAA=??9=@=8;<<>?;=5505?AAA/AC:>>A@@@AAA3818=@?;><>@CCC@C@??A@@=@<@AA;@BB>?@?CBBBBBBB?;;?BBB>>>AAA;;;6;;>8818?B>BBC>DAAA
@ATNG8:02251:03817
GATGGTAGCATCATGCATATCTCACCAGAAGATCAGGAACTCTAGAAGAATTCAGATTTTTAACACGAGAGTAAACGTAAAAGAAGGTTTACAAGACTCACGTTAACAATATTGCAGCAGTACGCACACAATCGAAGCGCAGTAAGGATGGCTATTGTAACTAGCAAGAATACCACGAAAGCAAGAAAAAGAAGTACGCTATTAACTATTAACGTACCTGTCTCTTCCGAAACGAATGAGTACCTCTCAGACGCTCGTCCTACCATCGAATCACGAAAGTCT
+
@BBB;66C@DCBCCCDCDCCBBBCC@CBB?BCB@@@6:44;;9?>C=BB>C@AA998333$36<==BBBBB9:9,8<<<;;.4?<?2;:.5<@?BCBBBBA;;8<@CC@BAA?BBBBDDCCCCCCCBBBC@CCBB?ABBABB??<@?BBB@CCCC?AAB?BBBBCB>AA?BB@<@@999+7>>8>?BBB3BA=AAA@@@@@B8<8;AAA3818>A@@<@B@@@BB?B>ACD>BAA>BCCCAAA=ABCCCAAA@?@@A@A<@>>:=ABBA;@@BBBBB=???B
@ATNG8:02252:03831
GATGGTAGCGCACACATAGATACTGTACTCATTCGTTTCGGAAGAGACAGGTACGTTAATAGTTAATAGCGTACTTCTTTTTCTTGCTTTCGTGGTATTCTTGCTAGTTACACTAGCCATCCTTACTGCGCTTCGATTGTGTGCGTACTGCTGCAATATTGTTAACGTGAGTCTTGTAAAACCTTCTTTTTACGTTTACTCTCGTGTTAAAAATCTGAATTCTTCTAGAGTTCCTGATCTTCTGGAGATACACATGATACTCTACCATCGAATCACGAAAGTCT
+
?:<@;666>>CDDIAA<==@==BBAA=?CGIM@;66<4<=7;7<>>>>>C?=<<<<8=?@@@D@C?CBCA?AB<<5;;:::'9=8;344(4:<<8<==7<B>;;:BBB?BCCCICED?BACAD@;;;B@AAC=AABB@BCCCIIBBBCCCCBBBE@CA@@AD?B@DA@ABBCCC@B;;;;.;<?5;;;;;*;BABC?CCCBBBCB;;5;:;:*:;;AA=@>BB>;;;@@;;5;=A@AB@@>@BB?BBAABCCCCDCDCDCCC;;;?A:::C?AACA@@@;@C;;
@ATNG8:02253:03825
GATGGTAGTAGTACACTAGTCATACCAGAAGATCAGGAACTCTAGAAGAATTCAGATTTTAACACGAGAGTAAACGTAAAAGAAGGTTTACAAGACTCACGTTAACAATATTGCAGCAGTACGCACACAATCGAAGCGCAGTAAGGATGGCTAGTGTAACTAGCAAGAATACCACGAAAGCAAGAAAAAGAAGTACGCTATTAACTATTAACGTACCTGTCTCTTCCGAAACGAATGAGTACTGTATCTATGTGTGCGCTACCATCGAATCACGAAAGTCT
+
B@@@;GDBCBCC@AA>>C<<<==59.599.559955164;;=996B@CB?B@@A??<==-:387<:::<<333(3=9944&5;.5.55)5;;7<;;;<::/0)/600*0<?5>?849<=CBCCCBB@@@@BAAA8;9@??>??9;8;00)/7////:;49:93336;=2333488;;;2::;78:???/AD<@@@?==@79598<:;9.6068;:9;@@?>9?=2545B=<BBB?@AABCCCCCBCBC??@>BAA?@896==<AAA@@<@@@;@@C=BAAA
@ATNG8:02257:03831
GATGGTAGAGAGAGTCTCTCATCGTACTCATTCGTTTCGGAAGAGACAGGTACGTTAATAGTTAATAGCGTACTTCTTTTTCTTGCTTTCGTGGTATTCTTGCTTAGTTACACTAGCCATCCTTACTGCGCTTCGATTGTGTGCGTACTGCTGCAATATTGTTAACGTGAGTCTTGTAAAACCTTCTTTTTACGTTTACTCTCGTGTTAAAAATCTGAATTCTTCTAGATTCCTGATCTTCTGGTATACCACTCGCTCGCTACCATCGAATCACGAAAGTCT
+
@@CC?BABBE9:;BABBCCDCCBAA<@?@@C@CCCC>CFAC@CCCBBAA<@>;;9:::>@AA=A>AAAACCCAC??????.=@;@?@A;@A>>6:0.+-.)---(-8;3:=B=B>@B=898<@<AAA?;;;>=BFBD:>>>>>>?@;;;??;;;>:;;;;??=A=AAAAAA>>><???@@5@<A:>=>>>.>=BAD6::::<<AA@?:>CDD/D888@=B<>>:>??>>>;?9==>>??=B??;>>A>><>@@@>===DDD@?;?@@AA;@>>>>>>7>>AA
@ATNG8:02259:03811
GATGGTAGCTAGTACGTATATCTATGTACTCATTCGTTTCGGAAGAGACAGGTACGTTAATAGTTAATAGCTTACTTCTTTTTCTTGCTTTCGTGGTATTCTTGCTAGTTACACTAGCCATCCTTACTGCGTTTCGATTGTGTGCGTTACTGCTGCAATATTGTTAACGTGAGTCTTGTATAACCTTCTTTTTACGTTTACTCTCGTGTTAAAGATCTGAATTCTTCTAGAGTTCCTGATTCTTCTGGAGATCACATGATACTCTACCATCGAATCACGAAAGTCT
+
<<<=;=::99////A<<=;<<;;;<<<<;<@::9:ABC<AA@C=B@@@DBD@BBB??<?;>??>6::><=BB574@;?<=<=+=<6;88815:885?:@<@A=:;9B=<8<@@996<?:>CC?B@B@@@A@BA<@??@;==A?:;00)0;.00>//-05-/)/7176;>:;;<<<<4449994849633333$4433=4:::;;:555=7==7555443;494:;8<;443875838://)/83668.338::;=>;;<;3322..8*.....(2272225,5:22
@ATNG8:02263:03838
GATGGTAGCATCATGCATATCTCACCAGAAGATCAGGAACTCTAGAAGAATTCAGATTTTTAACACGAGAGTAAACGTAAAAGAAGGTTTTACAAGACTCACGTTAACAATATTGCAGCAGTACGCACACAATCGAAGCGCAGTAAGGATGGCTAGTGTAACTAGCAAGAATACCACGAAAGCAAGAAAAAGAAGTACGCTATTAACTATTAACGTACCTGTCTCTTCCGAAACGAATGAGTACGTGTGCGACGTGTCTCCTACCATCGATTCACGAAAGTCT
+
A<=G:===>>AAAABCBCCDECBCCA@A@@AACCBB?B@CCBBBBB?BB7B>AA@99999$36===BBBBA?@:19:;999*497<.555&5>>9>??BCDCBB@B?BB?CBB?BBA?@ACCCECDCBBBB?BBBB@CABACCAA>B?@@B@CBBBBCBB@CCCBBA?BB?BBB=AAA@A;@@@:@@@@A2B>;>@@@@>>>A:>:>A@A:=9=BDCC@CB@@@BB@C?CCC>BBB>A@AAAAB?????AAABBAAAA;;7;BA<@@;<<A=>BBCBB=BA??
@ATNG8:02266:03826
GATGGTAGGACGAGCGTCTGAGAGGTACTCATTCGTTTCGGAAGAGACAGGTACGTTAATAGTTAATAGCGTAACTTCTTTTTCTTGCTTTCGTGGTATTCTTGCTAGTTACACTAGCCATCCTTACTGCGCTTCGATTGTGTGCGTACTGCTGCAATATTGTTAACGTGAGTCTTGTAAAACCTTCTTTTACGTTTACTCTCGTGTTAAAAATCTGAATTCTTCTAGAGTTCCTGATCTTCTGGCGCTCTGTCACGTCTGCTACCATCGAATCACGAAAGTCT
+
BBBB<BBC>AAB===CC=BCBCCD?AA@AAAA<@BEE>CC@B=;;:@?BD;>>>00*/)/77<0969@>;@00)/72/////$//)4455)445616>>66625@@@?A?ACBBBCCB@C@@=A>BAABCECC>B@@A>BBBBBBBBBCCBBCCCC@<<<@EE@B@BBD;;;CCC>B;;;;.:=B;:;::-99@@A=C@@@CCA?;:4999=(====@2929@:>>>000>8<8==?@@A6:9C?AAABB@@@BBBB@@@?@@;;6;@@@D@DBBBACC>CCCB
@ATNG8:02269:03804
GATGGTAGCGAGCGAGTGTGTATACCAGAAGATCAGGAAACTCTAGAAGAATTCAGATTTTTAACACGAGAGTAAACGTAAAAGAAGGTTTTACAAGACTCACGTTAACAATATTGCAGCAGTACGCACACAATCGAAGCGCAGTAAGGATGGCTAGTGTAACTAGCAAGAATACCACGAAAGCAAGAAAAAGAAGTACGCTATTAACTATTAACGTACCTGTCTCTTCCGAAACGAATGAGTACGTGTGCGACGTGTCTCCTACCATCGAATCACGAAAGTCT
+
55=>7<666<<?=B=CCCCCCCBBB@ECC?<@<<;;.94(3333;:B<BC;?8<=999555$5;@ABCCBBDCDC=??;;;;.9@>C?CCC;BBB?BBB@@@BBA?B@DD?CAB?BBB??@BBBBBBBBDJEDCCCC@B@@@@@@@<A@C;;;;CCFCAAA@BBBBBB?BC?BBD?BA??=5===9>?@@A2@B?B:::BC@BB;@<@A@@;>8=9A@@<@@@@AAA<A<@AA8?AA6:9?ABBBAAAAAADBBCDBBBBB?BBB@A??@A:=;@@BBB=B;;;
@ATNG8:02274:03814
GATGGTAGGCGAGAGTGAGACGCAGTACTCATTCGTTTCGGAAGAGACAGGTACGTTAATAGTTAATAGCGTACTTCTTTTTCTTAGCTTTCGTGGTATTCTTGCTAGTTACACTAGCCATCCTTACTGCGCTTCGATTGTGTGCGTACTGCTGCAATATTGTTAACGTGAGTCTTGTAAAACCTTCTTTTACGTTTACTCTCGTGTTAAAAATCTGAATTCTCTAGAGTTCCTGATCTTCTGGATACACTCATGTGCACCTACCATCGAATCTCGAAAGTCT
+
===D7;55045555669;9:555554:9>;BB@BLFE<AA8;9;;;:AAA=???::8:=??CC;?>>@@@A@???8/////$/=)/....'-///(/8:49:>>?AA@>:>>;;;BFB<>==<A>BB?===@=7<<::*////887=><<=>@@AA<ACB<??:>5;;=>>>897:>>@DD6?9=98888)699::.5559:8875626;;;*55888)-)---336>??=@<A@@@??:::98<:;;==@?===9;;6616=;766;=<9;7----9.9;77
@ATNG8:02274:03826
GATGGTAGATACTCGCTGATACACCAGAAGATCAGGAACCTAGAAGAATTCAGATTTTTAACACGAGAGTAAACGTAAAAAGAAGGTTTTACAAGACTCACGTTAACAATATTGCAGCAGTACGCACACAATCGAAGCGCAGTAAAGGATGGCTAGTGTAACTAGCAAGAATACCACGAAAGTAAGAAAAGAAGTACGCTATTAACTATTAACGTACCTGTCTACTTCCGAAACGAATGAGTACGAGAGAGCACACGTGTCTACCATCGAATCACGAAAGTCT
+
<===:=<BA>;;;A?BABCFABBC@BBB?@@@CCB@D?A=@?@>;==:=9>@@@ABBB3B?AAACB?@?CBK=BD88767$2:-5+222&26=/599;?::8=;A:==<@A@<>;;;>>====??===@B=>>==:;;:A==;;;6;=BBB<BB888BBB=???AAA=>>;@AA8:::==4=>@;:99928?;DB==9;///1716??@<@<@D?;;6;@;;;8669>;>>>6:<9455/7/.....66338>>>><>>>@>>><@>>>?;>>>>@@D:A;;;
@ATNG8:02274:03836
GATGGTAGTGTGTCTCTGAGAGTAGTACTCATTCGTTTCTGAAGAGACAGGTACGTTAATAGTTAATAGCGTACTTCTTTTTCTTGCTTTCGTGGTATTCTTGCTAGTTACACTAGCCATCCTTACTGCGCTTCGATTGTGTGCGTACTGCTGCAATATTGTTAACGTGAGTCTTGTAAAACCTTCTTTTTACGTTTACTCTCGTGTTAAAAATCTGAATTCTTCTAGAGTTCCTGATCTTCTGGGTCTCTCTCTCACGCACTACCATCGAATCACGAAAGTCT
+
55=>9<BBCBCCCCC;=;BBCCCBBBCBCCA@=@AAC>D;::@CCDBBBB@DDCCCBD@C@@A@B@BCCFCCBAA<AABBB2@A;??>?:?CCCACBC>@@=AAABBC@BDCB;;;669>?;?;=====DBB?=BBC?BBBBAA;;;BCCBCCAA=A;;499396:00/;;<;;7:9999&429299999$9@BAD=BCCBAA;;9>;@@@@1@BCCB=@>AC@BCEICCCAD@AACCBB@BBDE>CCCC@A@CCAAABDBBBCB@CDBBBACBABBBB<B;;;
@ATNG8:02288:03809
GATGGTAGTGCGTGAGAGAGAGACCCAGAAGATCAGGAACTCTAGAAGAATTCAGATTTTTAACACGAGAGTAAACGTAAAAAGAAGGTTTACAAGACTCACTTTAACAATATTGCAGCAGTACGCACACAATCGAAGCGCAGTAAGGATGGCTAGTGTAACTAGCAAGAATACCACGAAAGCAAGAAAAGAAGTACGCTATTAACTATTAACGTACCTGTCTCTTCCGAAACGAATGAGTACACACTCTCATATGACACTACCATCGAATCACGAAAGTCT
+
A@CC?CCDCCDCCCCBCECCAA999/5DD:CCCBBA?A>ACBAABC?BB@D?@?>99989$34?B=DEDAA887*8?:;;;<$4:39295,5;;6;<<BBBBBB=B@DB@CA@?ACCBCBBBBBACAAABB<B@AA@BBB>>??>8?=@AA>A@??BBBB?BBBBBB>A@?CCC?BBBAA9?8829:9:+691:=?>A?;;::>:>>>?6;6;@;;;<===A;;;=C=@@@9@CC@CCAA:::??BCCCBA???BBCCCCCCC?CBBBB@B@@@@@?<ACBA
@ATNG8:02289:03827
GATGGTAGCACACGAGATCTCATCGTACTCATTCGTTTCGGAAGAGACAGGTACGTTAATAGTTAATAGCGTACTTCTTTTTCTTGCTTTCGTGGTATTCTTGCTAGTTACACTAGCCATCCTTACTGCGCTTCGATTGTGTGCGTACTGCTGCAATATTGTTAACGTGAGTCTTGTAAAACCTTCTTTTACGTTTACTCTCGTGTAAAAATCTGAATTCTTCTAGAGTTCCTGATCTTCTGGGTCTTCGCTCGTCGCGCTACCATCGAATCACGAAAGTCT
+
;<@@7?CCBBCCCBCECCCCCCDCBDCCCC9989@BB>BF@C?BBBCCBB?BCCBB?B>AAAAAB?AAABCBAA?;99999$8<4?BCC>BABC?CAB@BB<?>BBBB?BBB@@?A?:>AA;A;?>>><<==:=@>>7;;@@@@@@AAAAA=>>A;@@>;?A687:BB??>ACC<@@?CD5A8;86777(8@>AD8>;;;>>>>::9999+9<?@F;>;>B=@==<=88183::=>=<5::;<4<<<8==>>>>>:::??A=>:=@@AA=B@@@AAA9???@
@ATNG8:02291:03802
GATGGTAGCTCACGTACGTCAACGTACTCATTCGTTTCGGAAGAGACAGGTACGTTAATAGTTAATAGCGTACTTCTTTTTCTTGCTTTCGTGGTATTCTTGCTAGTTACACTAGCCATCCTTACTGCGCTTCGATTGTGTGCGTACTGCTGCAATATTGTTAACGTGAGTCTTGTAAAACCTTCTTTTTACGTTTACTCTCGTGTTAAAAATCTGAATTCTTCTAGAGTTCCTGATCTTCTGGGATGTGTGCGCAGTGCCTACCATCGAATCACGAAAGTCT
+
A@@D9;@@@A<B9;6B;6<CB@CCCCCCCAA?ABCF>BB?B?;;;ECEC@CCDBA?B?BABB?A>ABBCCCBBB>@@@@>,>@<AABE>DCCB>BBB@CC=999ECC?BBB>>>>>;??@<@=A===:;;A<@@@A8;;>>>>@@A@@8::?=>9<<=9=B<A<>>A;;;BBB=A????2>:?6;:AAA/?@==;6:6////=<:=:=BCB/C;;;<8=9;;4:><97//)/177=ACC::9<<2<///;3-//:=99=@<=;;6;;;@@=@@?=67606677
@ATNG8:02292:03206
GATGGTAGCTATACGTATATCTATGTACTCATTCGTTTCGGAAGAGACAGGTACGTTAATAGTTAATAGCGTACTTCTTTTTCTTGCTTTCGTGGTATTCTTGCTAGTTACACTAGCCATCCTTACTGCGCTTCGATTGTGTGCGTACTGCTGCAATATTGTTAACGTGAGTCTTGTAAAACCTTCTTTTTACGTTTACTCTCGTGTTAAAAATCTGAATTCTTCTAGAGTTCCTGATCTTCTGGTCTACTACACTGTACTCTACCATCGAATCACGAAAAGTCT
+
CCBB@BBCBC@CCBCCCCCCCCCBBBBBBBBB?BBBC>BB?B@A@@CDCC?AABAA=A?ABBA?A>BBBBBBBBB??????/?>9?<>A9ABB@<@AC>BC>@@ABBB?>@@@AA@@:@@A9>;>>>@?>>?<AAAC49;>>>>>>>>>>@===A6:;@<@@>D;?==?AAAAA<@@@@@5?:=8;<<<9*;=6660689///===@;>>>>/>>>>A<A<@@<@>@@@:96:6::ABAA9>>@=???A?AAAA;;<>>?AB6563866687;;><9666-688/
@ATNG8:02292:03238
GATGGTAGCTCGCTGATGATATCTCCAGAAGATCAGGAACTCTAGAAGAATTCAGATTTTTAACACGAGAGTAAACGTAAAAAGAAGGTTTTACAAGACTCACGTTAACAATATTGCAGCAGTACGCACACAATCGAAGCGCAGTAAGGATGGCTAGTGTAACTAGCAAGAATACCACGAAAGCAAGAAAAAGAAGTACGCTATTAACTATTAACGTACCTGTCTCTTCCGAAACGAATGAGTACACATCGTCGTGTCGTGCTACATCGAATCACGAAAGTCT
+
BCCD@CBCBC@B=AB@ECCCCCCCC?AAA?BBBBBB@B?CCCBAAA>BB>B=?>>77777(99=@AABBBBCBC>BABCCCC5AA;A5;;;.;CC?BBBBCCECC@C@BB?CCB?AAAACBBBEDCCBCCBA?AB??<@BA@AB?>:@=A:::;CCBBCDA?ADBBBB?BC?DCE?AA9::,9<94::::;.;?=B888BBAAA7<8;DAA7;7:?AAA@BBAAACB?B?CDD>C>><?BBBCCBBBBBBB>BEBBBAAACBBBCBBBBB?B@@?999+9@>@
@ATNG8:02299:03245
GATGGTAGCTCACGTACGTCACACGTACTCATTCGTTTCGGAAGAGACAGGTACGTTAATAGTTAATAGCGTACTTCTTTTTCTTGCTTTCGTGGTATTCTTGCTAGTTACACTAGCCATCCTTACTGCGCTTCGATTGTGTGCGTACTGCTGCAATATTGTTAACGTGAGTCTTGTAAAACCTTCTTTTTACGTTTACTCTCGTGTTAAAAATCTGAATTCTCTAGTAGTTCCTTATCTCTGGTATGATCTAGTGTACTACTACCATCGAATCACGAAAGTCT
+
69BB8=A@?CBBACAC96:CCCDCCCCCDC::7;BBC<BA?B7;:9BBBC@CFCAA>A<?@AB?C@CBBCBBAAA<@@@@>,>>37777/7:887<@B>AB?BACABC?B@??@A>><>>>=B;@@A;;;?C=AAAA:>>A@>>>@?????@===;;;;=>>;>;>A?;;;AAA=???DD5B<@<??AAA/AAAAD7==>::;@@@@;@CDD/C=>:=9=9/--76,,,77(,),(,223388499///55965;@<<97-----(-645505655589/8888
@ATNG8:02306:03207
GATGGTAGGCGAGAGTGAGACGCAGTACTCATTCGTTTGGAAGAGACAGGTACGTTAATAGTTAATAGCGTACTTCTTTTTCTTGCTTTCGTGGTATTCTTGCTAGTTACACTAGCCATCCTTACTGCGCTTCGATTGTGTGCGTACTGCTGCAATATTGTTAACGTGAGTCTTGTAAAACCTTCTTTTTACGTTTACTCTCGTGTTAAAAATCTGAATTCTTCTAGAGTTCCTGATCTTCTGGCGCTCTGTCACGTCTGCTACCATCGAATCACGAAAGTCT
+
66??:@A@?@DCBBCCCCCBBABCCCCCCCCB?A::98:@D@CCCACCC?ABCBB=A=@A?@<><?CCBBBBBB?@@@@?/<<1:::;3;CCC?CAB?BB<==8BBA<?<>>?@>>9>>>:><>>>@>;;9;AAAA588A:::=<==>@@;;<C<>>>=@?<?<AAAAAA@??:?@@BA5A=A<99797(8;///)/6;///:9:==BBBA/A???A<A<@@<@?:::<<:>6<=>>>><@@A=@@>>===@?@@@@;;;?AAA<@@???<@AAA@@@;@AAB
@ATNG8:02306:03230
GATGGTAGCGCATATCAGCGCAGCCCAGAAGATCAGGAACTCTAGAAGAATTCAGATTCTTAACACGAGAGTAAACGTAAAAAGAAGGTTTTACAAGACTCACGTTAACAATATTGCAGCAGTACGCACACAATCGAAGCGCAGTAAGGATGGCTAGTGTAACTAGCAAGAATACCACGAAAGCAAGAAAAAGAAGTACGCTATTAACTATTAACGTACCTGTCTCTTCCGAAACGAATGAGTACGATGAGAGAGCTCTCTCTACCATCGAATCACGAAAGTCT
+
9;99:;:<:@BBCAACBBBBCCBCC<CBA?BCCCCA=A@;9:?A??<?C=@=AABBE@CC?CADDBAA@BC;;;6;BBEFEL5CA<@5;;;.;AC@DCBA@>@00+0;<<6=<B<@?@@BC;:9CBBBCCBB?CDDD>BBBA@@?@=@@DBB?ABCBBBBB?BCBAAA?@@=999<<====4:88188888(/:6:///;;>@@;>:>AAD3718@@@B?BCCCCBB>B>BBD<C:;6;AA@??ABBBAABBBBBBBBBBCCBBB@A>>=A=@=AADBB=C;;;
@ATNG8:02307:03246
GATGGTAGTATATCGCGTCGCTATCCAGAAGATCAGGAACTCTAGAAGAATTCAGATTTTTTAACACGAGAGTAAACGTAAAAAGAAGGTTTACAAGACTCACGTTAACAATATTGCAGCAGTACGCACACAATCGAAGCGCAGTAAGGATGGCTAGTGTAACTAGCAAGAATACCACGAAAGCAAGAAAAAAGAAGTACGCTATTAACTATTTAACGTACCTGTCTCTTCCGAAACGAATGAGTACACACTCTCATATGACACTCCATCGAATCACGAAATTCT
+
CBBA?B=CBCCDCBCCABACBBBAB@BBC@CCCCCC@C@CCBBBBD@CC?CABB@@@???>'@<AAABBBBBBAA<B9:;GEE5BC@C8;;:;>>:?BBBCCCBB?B@BC@BBB=????ABBCCEBBBDCBB?@???;@?BABBBB>B?BBB@BCCCBAAB?BBCBBB>BD>B@B>AA9::,8=:4:::::;':@:=888@@@@C:=8<=988-89==A;;8;AAA@BB>B>ABC:AAB>AADBBBCAABAACB@@AA@CBAAA>><>BBCD@A?;;<<<,0,00
@ATNG8:02333:03215
GATGGTAGTGTCATATTAGAGTGTGTACTCATTCGTTTTCGGAAGAGACAGGTACGTTAATAGTTAATAGCGTACTTCTTTTTCTTGCTTTCGTGGTATTCTTGCTAGTTACACTAGCCATCCTTACTGCGCTTCGATTGTGTGCGTACTGCTGCAATATTGTTACGTGAGTCTTGTAAAACCTTCTTTTACGTCTACTCTCGTGTTAAAAATCTGAATTCTTCTAGAGTTCCTGATCTTCTGGACGACGCGCACTGACTCTACCATCGAATCACGAAGTCT
+
:///7999455599569<::5;49999::<<<5<4555&5;6;9>>>AA;><?DDCC@B?;;54357@956665<;744444$486;394(4355.6;<8<>=<@<>@A>BCBBBAA@@A@G@E@CCCECBBE@DCCD@EABABCCBBBBB@@@@>=?::59@;?ABCCBBBBD==9:9:*:9>9;;;;.;@000000=>@BBBCD?BBBB0===55.55:?:?===:49.47<88:43-3894566<;;A5/////;79;;>=4/////)//9955.5;55
@ATNG8:02293:03283
GATGGTAGGCGAGAGTGAGACGCAGTACTCATTCGTTTCGGAAGAGACAGGTACGTTAATAGTTAATAGCGTACTTCTTTTTCTTGCTTTCGTGGTATTCTTGCTAGTTACACTAGCCATCCTTACTGCGCTTCGATTGTGTGCGTACTGCTGCAATATTGTTAACGTGAGTCTTGCAAAACCTTCTTTTTACGTTTACTCTCGTGTTAAAAATCTGAATTCTTCTAGAGTTCCTGATCTTCTGGTATACACACTCGCTCGCTACCATCGAATCACGAAAGTCT
+
//<;7<>=;>BAAAIHBCCB:66==@DCBB@@=@BBC=CC?C@@A@CCCB?BFDA@>A?BBBB@C>AACCCCBBB?BBBBB3BB@@?AA9@BBB?BAC?BB?AAAAAA;>>@@@@@@<B@@<@<?>>>?@?@<????:>>@???ABBAAA@AABB<=>==AA<@<A@@???@>>;>?EEK6?;>;>CDDD/AA;;;6;@@@@@@=//)/766)7;??A=B=A@;?@?C>>><@;>>?@@@<@@A=AA9;;??>=;>@@@>?>==?<>>=AA=@????BD;B>>>
@ATNG8:02295:03256
GATGGTAGCGAGCGAGTGTGTATACCAGAAAGATCAGGAACTCTAGAAGAATTCAGATTTTTAACACGAGAGTAAACGTAAAAGGAAGGTTTTACAAGACTCACGTTAACAATATTGCAGCAGTACGCACACAATCGAAGCGCAGTAAGGATGGCTAGTGTAACGCAAGAATACCACGAAAGCAAGAAAAAGAAGTACGCTATTAACTATTAACGTACCTGTCTCTTCCGAAACGAATGAGTACTATGTAGATCTCTATACTACCATCGAATCACGAAAGTCT
+
5:==9BEBBDB9<;CCDBBBCC;:905<<=6=>>><<7<7;<;;;==7>:8?:>?>BAABA2B>BEICCCCCDED?CBBCCD<D@C@C?BBD<CEEACHBC@AAAA>A@BA?ADG@AAABCBBBCBCBDDBBB@BBBC@BBCCCC@@=A@C;;:;CBBBCBA?AAAA????DAA=@@=??8==>=@?@?@.?@:@???@BABC?B?BA@@<@6;;ABB>BBBBAAA?B??@?<@DEGCB@AAAABBBBBBFCDCCB??@BB????BBBBB?BDBB=>=;>BBB
@ATNG8:02304:03250
GATGGTAGATATATGCACGCTCTACCAGAAGATCAGGAACTCTAGAAGAATTCAGATTTTTAACACGAGAGTAAACGTAAAAAGAAGGTTTTACAAGACTCACGTTAACAATATTGCAGCAGTACGCACACAATCGAAGCGCAGTAAGGATGGCTAGTGTAACTAGCAAGAATACCACGAAAGCAAGAAAAAGAAGTACGCTATTAACTATTAACGTACCTGTCTCTTCCGAAACGAATGAGTACGTGTGACGTACGTGAGCTACCATCGAATCACGAAAGTCT
+
;=>?;C>CCBBCCCCCBBBBBCB@@?ABB>ACBAAA8:8:DAABBB>BA<@<99773;;;+=7=<8AAABB<==7=ABCCCC5BA=A5;;;.;BB@CCCGDCCCC?B?BE?BCC?BCBABBBBBBBBBBDBB@CCBA>AAA??@::5;>AAB?BCCBCC:;9:BBCBB?BB@BBC>BBA@@;@??>?@@@@/??<?888A?==>1819?@@=B=BB;;;?AAAAABB=A=AAA;AAA>ACBAABAA999ABCBCB?@@BCCCEBB?B???B?B@@@999+9>99
@ATNG8:02304:03278
GATGGTAGATATATGCACGCTCTACCAGAAGATCAGGAACTCTAGAAGAATTCAGATTTTTAACACGAGAGTAAACGTAAAAAGAAGGTTTTACAAGACTCACGTTAACAATATTGCAGCAGTACGCACACAATCGAAGCGCAGTAAGGATGGCTAGTGTAACTAGCAAGAATACCACGAAAGCAAGAAAAAGAAGTACGCTATTAACTATTAGCGTACCTGTCTCTTCCGAAACGAATGAGTACTGTATCTATGTGTGCGCTACCATCGAATCACGAAAGTCT
+
@AA@@CBDDCCCCAAABA@?@BBCC?CCB@BBBA@@?B?BCBBBCE:<<4;2;>>@@===+B>BBABBBFD>>>799?ABBB5AA>B4;;;*:CC@ICAADFDCB?B?CD@DCC?CCAABECCCCCCCCABB?ABBC=@@AA@?995;?B@@>@BBBCCBD?CCCCA@?BB?DBB4999::,9?A9?;EDD/>><@@AA;88>96;4////)/.5776628922279494766/97727=>@@??DCCBC?=>>ABD;;;AA888=B==>?<???@???9?@::
@ATNG8:02308:03259
GATGGTAGTATAGAGCTCTACATAGTACTCATTCGTTTCGGAAGAGACAGGTACGTTAATAGTTAATAGCGTACTTCTTTTTCTTGCTTTTCTTGGTATTCTTGCTAGTTTACACTAGCCATCCTTACTGCGCTTCGATTGTGTGCGTACTGCTGCAATATTGTTAACGTGAGTCTTGTAAAACCTTCTTTTTACGTTTACTCTCGTGTTAAAAATCTTGAATTCTTCTAGAGTTCCTGATCTTCTGGATATGAGTGACTCGTGCTACCATCGAATCACGAAAGTCT
+
56==7;@CCCC;;6>>;@@B@CCBCCCCCCAA>A???9?@=A>ABBABBB?BBBBB>A>AABB>A>???ABBBA@9>>@@@/>=678777)58-528//)//).77:565-3==AB@@@<@??<@<@?>>>A>>;=AAB7<;;;@>>>DA?>?=>>B<:;;=BC58.6C===<@?>7::=;8+85@7;;999*77788085559869<<18887$255/5;6:49=6<>>@A??<?;>;66//*/9969@;>>??;=>AA>?>??B:;5;888;5;===:;:3:<==
@ATNG8:02308:03287
GATTAGGCGTGTGAGAGTCTGCCCAGAAGATCAGGAACTCTAGAAGAATTCAGATTTTTTTTTAACACGAGAGTAAAACGTAAAAAAGAAAGGTTTTTTACAAGACTCACGTTAACAATATTGCAGCATTACGCACACAATCGAAGCGCAGTAAGGATGGCTAGTGTAACTAGCAAGAATACCACGAAAGCAAGAAAAAGAAGTACGCTATTAACTATTAACGTACCTGTCTCTCCGAAACGAATGAGTACGAGAGTCAGAGCAGAGCTACCATCGAATCACGAAAGTCT
+
;44.55?@BBCCCDBCDCEAA@C>CGHAADBBCC=@=@BAA@@@<@A?B?CBAAACCCDCB="525<;==<;;3333&3779????&999(7/77773#379495557768A49253.3./)/<<<==A<A@AAAAAAA:@===;??>>;>;@<?=AA@=AA=;=<<94<=?<@@:993:@=7<>888*565-27777)8<8?@@@AA@88186<9::7:5:?7785;8//:///7;;;1;;;7:@AAACBBBBBBBDBBCBBBBBBBBBB=A=@@@??>>@@@?9@??>
@ATNG8:02310:03275
GATGGTAGATATATGCACGCTCTACCAGAAGATCAGGAACTCTAGAAGAATTCAGATTTTTAACACGAGAGTAAACGTAAAAAGAAGGTTTTACAAGACTCACGTTAACAATATTGCAGCAGTACGCACACAATCGAAGCGCAGTAAGGATGGCTATTGTAACTAGCAAGAATACCACGAAAGCAAGAAAAAAGAAGTACGCTATTAACTATTAACGTACCTGTCTCTTCCGAAACGAATGAGTACACACTCTCATATGACACTACCATCGAATCACGAAAGTCT
+
?@@<<<>BABCCBCBABB966@@@@<@?<:::<?@??B?CDA774=7==8B?:99>8===+:6?@?@ABBBDBA978<@@@@,=@;@9@@@0AAB?BCFKKHCBB?B@BC@CCC:;;??@ACBCCBBCBBBC@CBBB>A@BB@@@B@C@CBB@BCCC?BBC?BBBAAA@BD@AAB<@@999,8<<:@DDCCC)@<9////;;?AA=B=AAAA;>;>ACAA?ABBBCBB?B?BBC>BBB?BBBBBBDBBBBBCBA=>>>BBBBBBCC?C>>@C>AABBBCC=BBEC
@ATNG8:02319:03269
GATGGTAGTGATACAGATCAGACACCAGAAGATCAGGAACTCTAGAAGAATTCAGATTTTAACACGAGAGTAAACGTAAAAAGAAGGTTTACAAGACTCACGTTAACAATATTGCAGCAGTACGCACACAATCGAAGCGCAGTAAGTATGGCTAGTGTAACTAGCAAGAATACCACGAAAAGCAAGAAAAAAGAAGTACGCTATTAACTATTAACGTACCTGTCTCTTCCGAAACGAATGAGTACGTGTTGCGACGTGTCTCCTACCATCGAATCACGAAAGTCT
+
66>?;?CCCCCCCCEDCBBCCCCCC@CBB>AACCAA>A@BBB???B@BC@D??=>:977(339;9BBAAA656-7;?@A@@0?B<@5;;09<<7<BBCCCCCC@C@BB@BCC=@?BBCBCBCCCCCBBBB@DBBA=ABCCBBAA?BBD??<@B@AABBD?BBBBBA?BB@>>?>?A9999+9>>;988888%/<7<///==DCC:>:>>BB<?<?@BAA>AAA@ACA?A?BA@<A??=?DCBCC??@BB?BCCBB@@@@?>>;>CD=CA==>;@@@A99839999
@ATNG8:02322:03288
GATGGTAGCGCACACATAGATACAGTACTCATTCGTTTCGGAAGAGACAGGTACGTTAATAGTTAATAGCGTACTTCTTTTCTTGCTTTCTTGGTATTCTTGCTAGTTACACTAGCCATCCTTACTGCGCTTCGATTGTGTGCGTACTGCTGCAATATTGTTAACGTGAGTCTTGTAAAACCTTCTTTTTTTACGTTTACTCTCGTGTTAAAAATCTGAATTCTTCTAGAGTTCCTGATCTTCTGGTCTACTACACTGTACTCTACCATCGAATCACGAAAGTCT
+
;=<<@BCBBDECCCCBBBCBCBBBDFCCB>;?8;CCF>CGFC?<96<<BA=??<@@=@?BAAA>B?BBB==<<8838888+8>6;/00*00+/1:=>:78337<>=><ABBBBCBB?A?D3858AAAA;;;;??>><BCBBCCBBBBAACCCBB?BBB?AB?B>AADAAAGBB>ABABB;B=B>;;;;;;;#;B@@@=ABBCCCCCCCACDCC3CCCCC?B@CC@BCBAAAD?B?BCCCBA<?>A=AABCCDDBABDCCBBBDDFC@C9:9A?@@BB???:?@?>
@ATNG8:02322:03297
GATGGTAGATATATGCACGCTCTACCAGAAGATCAGGAACTCTAGAAGAATTCAGATTTTTAACACGAGAGTAAACGTAAAAAGAAGGTTTTACAAGACTCACGTTAACAATATTGCAGCAGTACGCACACAATCGAAGCGCAGTAAGGATGGCTAGTGTAACTAGCAAGAATACCACGAAAGCAAGAAAAAATAAGTACGCTATTAACTATTAACGTACCTGTCTCTTCCGAAACGAATGAGTACTGTATCTATGTGTGCGCTACCATCGAATCACGAAAGTCT
+
ABED?CBBBDDABCCGBBBBCBBBC?BBC@CCC;;8>A=@DC?>>@>BB?D??=>99777$34?@;ABBCCA=<1;=;;;;;.;D@D=AA@9ABJAFIJCCCBBB@C?CB?BBB=@?BBCCCCCCCCCCCBB@BCBB?BBBABBA@<B@CDD?CCCCCCAB>BCCBBB?BB=@A@8<<99929??<::::9:%8A:>888A???A:?7;;>>5;5;AA@@=@@@BBBB@G@BBB=BBC?CCCCAAAAABBBB@@BBBB@@;AA==<=BBA>>;=<9::::.;;9:
@ATNG8:02332:03276
GATGGTAGCTCTGCTCTGACTCTCGTACTCATTCGTTTCGGAAGAGACAGGTACGTTAATAGTTAATAGCGTACTTCTTTTTCTTGCTTTCGTGGTATTCTTGCTAGTTACACTAGCCATCCTTACTGCGCTTCGATTGTGTGCGTACTGCTGCAATATTGTTAACGTGAGTCTTGTAAAACCTTCTTTTTACGTTTACTCTCGTGTTAAAAATCTGAATTCTTCTAGAGTTCCTGATCTTCTGGTGTCTGATCTGTATCACTACCATCGAATCACGAAAGTCT
+
BBAB@BCBECCCBBBBCBCBCCDCCCCCA@:97:BBB<BB@C@CBCCDCC@CFABA?D@BBCC?B?CCCCCBCCB?@????*;;<@@CG7;;;:4;?A;@B8;;9CBC@BBDDBBCC@BBD:;6;C@@@@@B?BCCC@CCCBDGEBBBBAACCCC?CCC?@@9?;??@ABBCBC?@ABBB7A=A@<;;<<*;ABBF=DCBDBBCBBC@BDDE5ECBBB@B@BB@CCDDBAA=@=@ABBDC?B:;7;BBBBCCDCCCCCDCCB@@@<@A@BD?CBBCCCC<??>B
@ATNG8:02333:03277
GATGGTAGACATATCGTACTCTCTGTACTCATTCGTTTCGGAAGAGACAGGTACGTTAATAGTTAATAGCGTACTTCTTTTTTCTTGCTTTCGTTGGTATTTCTTGCTAGTTACACTAGCCATCCTTACTGCGCTTCGATTGTGTGCGTACTGCTGCAATATTGTTAACGTGAGTCTTGTAAAACCTTCTTTTTACGTTTACTCTCGTGTTTAAAAATCTGAATTCTCTAGAGTTCCTTGATCTTTCTGGGCAGACTCTCACACGCCTACCATCGAATCACGAAAAGTCT
+
@@BB>ABBBCCCCECCCDBBBBBBCCCBD;9;:>9:9/73-34988::;<7<:AAB@B7CB@@?B?BB@A897./(.33333$36.:888)5=?:@8:756'5:09::777/9>=<=?@@<BCD<A<A@@@@A@@<A@@@<A@@@@@?????A@A???<@@@<AA<@;@@AAA??>A;AAAAA2>9>;??AAA.@@;;;4855///;88=?7>>>>/@>>>D:>:=??AAA::8:>688:A=;:;1///=6<::99>???AA?@?@6::=9=76697:::=6666,6<<A
@ATNG8:02334:03251
GATGGTAGTGTGTCTCTGAGAGTAGTACTCATTCGTTTTCGGAAGAGACAGGTACGTTAATAGTTAATAGCGTACTTCTTTTTCTTGCTTTCGTGGTATTCTTGCTAGTTACACTAGCCATCCTTACTGCGCTTCGATTGTGTGCGTACTGCTGCAATATTGTTAACGTGAGTCTTGTAAAACCTTCTTTTTACGTTTACTCTCGTGTTAAAAATCTGAATTCTTCTAGAGTTCCTGATCTTCTGGAGATACACATGATACTCTACCATCGAATCACGAAAGTCT
+
@A@@7;=CABBBBA>AA@DCBDAA@CCBBCCC>A@@@@7@@?B?BCCCCCD@CCBCB@C@CC@?>AADCCCCCBB@?99999'9B<@@@B=AB@A9;9C@FGAABAEBC@CEJCDDCC@CDD@C?BCCE@BAB<@@CC?BCBBCCBBBBBBDBBBB@CBB?CBAD@CBBCCBBBB=A;;;;.;<@=;;;;;*;CABB=BADCCDCCCC@CCCG5HBACC@C@BB@BBBCCBB>C@BCCCBA?BBB?BBBBBCCCCBBBDCCCCBBB@B@@AB>@ABBCCC>CBAA
@ATNG8:02336:03250
GATGGTAGGACGAGCGTCTGAGAGGTACTCATTCGTTTCGGAAGAGACAGGTACGTTAATAGTTAATAGCGTACTTCTTTTTCTTGCTTTTCGTGGTATTCTTGCTAGTTACACTAGCCATCCTTACTGCGCTTCGATTGTGTGCGCACTGCTGCAATATTGTTAACGTGAGTCTTGTAAAACCTTCTTTTTTTACGTTTACTCTCGTGTTAAAAATCTGAATTCTTCTAGAGTTCCTGATCTTCTGGTGTCGTCTATCATGTACTACCATCGAATCACGAAAGTCT
+
5=<;5<99355555444499<<<<7<;;;;;=9=:?:5:=:?<?ABBBBB?ABCCD@C@DDCC>B?ABBBCA@@A5;;;;;*;B@BBBEE;BBBB?AAD@CCABCCBBC@BCCDCDBB?BFD@C?;;=BCDDI@CB;<7;B@@@@@@@<<;B@?;:4:=<=9938;??BB@=B99299:::*:4:499:9999"9<@>C99:B@@@@@@A=AAAB2@A@@@5;5;B=ABCBAAA4:5:@?@B@<:00,000@AA;;9B9:6BB999??@CCCCD?AACCCDD?HGA;
@ATNG8:02339:03253
GATGGTAGATATATGCACGCTCTACCAGAAGATCAGGAACTCTAGAAGAATTCAGATTTTTAACACGAGAGTAAACGTAAAAAGAAGGTTTTACAAGACTCACGTTAACAATATTGCAGCAGTACGCACACAATCGAAGCGCAGTAAGGATGGCTAGTGTAACTAGCAAGAATACCACGAAAGCAAGAAAAAGAAGTACGCTATTAACTATTAACGTACCTGTCTCTTCCGAAACGAATGAGTACTACTCTCAGAGACACTCTACCATCGAATCACGAAAGTCT
+
99>:8==@CBBAB:66<===>BBBL?AA<9<@@@;:587??=<<<@6?=:;678333999):6<B:BBBAA=97/9;AA@@@+;>89.999&5<<9;A<=?D@?AACACCAECC?AAAABCCBCCBBBBCBB?AAAA=@@BBBABA;A>A;;7;CBBBCFG@A@?AAB>BB@BBB>AAAAA;@@@<=::::*:>9898;>>A??<@<??@A=@;??B<;7;CA@@?C@C@BCC>CCE>BACAAABBBBBBBFBBBBCDA>?>;<;=A>>>==@@==@@@;@C@?
@ATNG8:02295:03328
GATGGTAGCGAGCGAGTGTGTATACCAGAAGATCAGGAAACTCTAGAAGAATTCAGATTTTTAACACGAGAGTAAACGTAAAAAGAAGGTTTTACAAGACCCACGTTAACAATATTGCAGCAGTACGCACACAATCGAAGCGCAGTAAGGATGGCTAGTGTAACTAGCAAGAATACCACGAAAGCAAGAAAAAGAAGTACGCTATTAACTATTAACGTACCTGTCTCTTCCGAAACGAATGAGTACGTGTGCGACGTGTCTCCTACCATCGAATCACGAAAGTCT
+
//7727:::==;;;;;>===@C9999>>>:<<>;<<.44(38::;;<7<;4;579499555$5.5;<<>>CGCCD=AA@@@@@0@C>C5;;;-;@@9@BAC:AABA>B?BB@CBB?BB?@??BBBBCBC=>>C?CCDC?BABB?A??8>9?@A?BBBBBCBB@BBAAAC?BB@BBB?CC???599<7;>===/88/8>>>??BBB:>:>=>A;A;>@A>>;>@A==>B:>;>@>7???<?@@A999@@@ABBBCGECB>:8:<>@>=A78898==@@ABB:B===
@ATNG8:02299:03327
GATGGTAGGTGCACATGAGTGTATCCAGAAGATCAGGACTCTAGAAGAATTCAGATTTTTAACACGAGAGTAAACGTAAAAAGAAGGTTTTACAAGACTCACGTTAACAATATTGCAGCAGTACGCACACAATCGAAGCGCAGTAAGGATGGCTAGTGTAACTAGCAAGAATACCACGAAAGCAAGAAAAAGAAGTACGCTATTAACTATTAACGTACCTGTCTCTTCCGAAACGAATGAGTACCTCTCAGACGCTCGTCCTACCATCGAATCACGAAAGTCT
+
55>C:<BB@BBA<???GCCCD@A@B=:::@@?@CBB?BCEDCCBB@BC@B@CCCBBABA.;6;BCBBBCCBBB=BBCBBBB2AA>B4:;;5;BB?CDCCBBCCB>A>BB?BB@=@BBBC@AACCBBBCCCC@BB?@<@BBBCCAA<@=@@@<@CEBBBBB?>??ABB?BB@AAA;??998+9>=:?>>?@/;=7<///:;?==9=;????;?<??BBB?BABAABA=@=@@@;@CD@DDGB????BBBBBBCBBBABCCA<AAA<=:;;=8=@BBAAA<AAAA
@ATNG8:02305:03322
GATGGTAGCTCGCTGATGATATCTCCAGAAGATCAGGAACTCTAGAAGAATTCAGATTTTTAACATCGAGAGTAAACGTAAAAAAGAGGTTTTACAAGACTCACGTTACAATATTGCAGCAGTACGCACACAATCGAAGCGCAGTAAGTATGGCTAGTGTAACTAGCAAGAATACCACGAAAGCAAGAAAAAAGAAGTACGCTATTAACTATTAACGTACCTGTCTCTTCCGAAACGAATGAGTACTACTCTCAGAGACACACTACCATCGAATCACGAAAGTCT
+
?AHEACCCDB;;;;;;;;;;;@<<?<?@C?ABB@A@?C@CBB8:8C@BB>A;;<773;;;';;==9;83333888/33333333#3774;==1===585:@@BA8857>>;===<???BKBCBBCCCCBBBB?CC>><?BABBCBB>BEDAB@BBAAADCD?ACCCAA?BB?BAB?AD988-7::8<=====':=79///:;A>>:>:=CBB7;7;>A@@=@BBBBCC@C@BBB>BCC?BBBBBBCCBBBBBBBCBBBBB@@???A=A@>>>:=<>?;;;6;@@A
@ATNG8:02313:03331
GATGGTAGGCGAGAGTGAGACGCAGTACTCATTCGTTTCGGAAGAGACAGGTACGTTAATAGTTAATAGCGTACTTCTTTTTCTTGCTTTTCGTGGTATTCTTGCTAGTTACACTAGCCATCCTTACTGCGCTTCGATTGTGTGCGTACTGCTGCAATATTGTTAACGTGAGTCTTGTAAAACCTTCTTTTTACGTTTTACTCTCGTGTTCAAAAATCTGAATTCTTCTAGAGTTCCTGATCTTCTGGGCAGACTCTGCACACGCCTACCATCGAATCACGAAAGTCT
+
444506=@?AB;;66599555555:<<;>@00)//9:.78.4.489::5303:3334:48===8=7::;:///;;8;@@@D0>=6<7788)8@@@3:338=?;@772:>:=777:99737//(.(..9::5886?<;>18888688:99:<;987717573;;7=9=<=AA<><A:<<@BC5A;>;>>EEE.==;;;;1;A@@@AA>:;7;;CA=*9553625-22(,,,,5564;699888705...'...-236--.9355==488<6;::7;7;66=6//)/9;7
@ATNG8:02313:03332
GATGGTAGCGCACACATAGATACAGTACTCATTCGTTTCGGAAGAGACAGGTACGTTAATAGTTAATAGCGTACTTCTTTTTCTTGTCTTTTCGTGGTATTCTTGCTAGTTACACTAGCCATCCTTACTGCGCTTCGATTGTGTGCGTACTGCTGCAATATTGTTAACGTGAGTCTTGTAAAACCTTCTTTTTTACGTTTACTCTCGTGTTAAAAATCTGAATTCTTCTAGAGTTCCTGATCTTCTGGTATGACTAGTGTACTACTACCATCGAATCACGAAAGTCT
+
56=B9>BBABBGCCCBBBBBCCDCBBBBBC@?<?AAC=CB?CABDBFEDD?DBBBB?C@BA@?5:7;BCCBBBCE>;;;;;):@;:::CDA393:=174:5;>8>8<@ACAICCCBDBB?BCC@C?CCDEBAAA>ABBE@CCCCBBBBBCCCCCBBC?BBB@BB@B@BCCBBBCCC?C@@@?5;5;<;;;;:;%;DCCC>BCCDDBCBBB@CCIC5CCBCCAE@CC@CACCAAA<A?BCCCCD@B?@>@CCCCCCDDDDEBBBBCCDDABBABA@CB@A99949@?@
@ATNG8:02314:03345
GATGGTAGTGTCAGTGCGCGTCGTCCAGAAGATCCAGGAACTCTAGAAGAATTCAGATTTTTAACATCGAGAGTAAACGTAAAAAGAAGGTTTTACAAGACTCACGTTAACAATATTGCAGCAGTACGCACACAATCGAAGCGCAGTAAGGATGGCTAGTGTAACTAGCAAGAATACCACGATAGCAAGAAAAAGAAGATACGCTATTAACTATTAACGTACCTGTCTCTTCCGAAACGAATGAGTACTGTATCTATGTGTGCGCTACCATCGAATCACGAAAGTCT
+
44::5;?CCCCCC<<<D>CCC=A@@89;9.57/0)/9)/)//;888944/*/5/////;;;+:5933333333999133/////$/6(/(///&/66(/3::78833.3...(.33...25;;>>?A>>>=BCC?BBAB@CC::9C??8@>A@@=?AAACABA797==8707=6888>B==9;777:67999;)//(///6??;;9924398::9>?<A<>B<@;::===9>:=??<=BC>===@????>??AAAABA>>=<<9977727@<>>7>=><BDE@BB;:
@ATNG8:02320:03301
GATGGTAGCTCGCTGATGATATCTCCAGAAGATCAGGAACTCTAGAAGAATTCAGATTTTTAACACGAGAGTAAACGTAAAAAGAAGGTTTTACAAGACTCACGTTAACAATATTGCAGCAGTACGCACACAATCGAAGCGCAGTAAGGATGGCTAGTGTAACTAGCAAGAATACCACGAAAGCAAGAAAAAGAAGTACGCTATTAACTATTAACGTACCTGTCTCTTCCGAAACGAATGAGTACGAGAGAGCACACGTGTCTACCATCGAATCACGAAAGTCT
+
6BBB?A@A>>///<>AAAABA@@?@9=<=8??@CCC@C@DC@?@?@?A@>A9:98;;;;;)86;==@::?888:2:======*55069>@G2@@@:?<<;>=>BB=A=@@9==;38888CCCCCDCCCD@@@?A;;;>@:9:@@??<@=@@@ABAACACBD@998@@?8??9>88276666.6//*/9<<<+;;49558588;=:=4<9:=:>:><BAB?A;:<DGDAC<???9===::::AAA??>@@@@BBAAABBA@@?;;;:>===@=AAAA;;:0:999
@ATNG8:02332:03318
GATGGTAGCAGACGTGACAGAGCGCCAGAAGATCAGGAACTCTAGAAGAATTCAGATTTTTAACACGAGAGTAAACGTAAAAAGAAGGTTTTACAAGACTCACGTTAACAATATTGCAGCAGTACGCACACAATCGAAGCGCAGTAAGGATGGCTAGTGTAACTAGCAAGAATACCACGAAAGCAAGAAAAAGAAGTACGCTATTAACTATTAACGTACCTGTCTCTTCCGAAACGAATGATACTGCGTCTCACTCTCGCCTACCATCGAATCACGAAAGTCT
+
9:::7@<<B@DCCCCCCCA;?BA@@>@BB@BBB@9949:>=<?@?@<AB?C@CB???CCD3D@BBBBA@>?988*8:;:995$5:7<.66605<A=@BABABABC?B?CC@CCD?BB??ACCCCCCAAA@AC@CCCC?BBBB???B?B?B@@?@DCCBCBB?BBBBBB>AB?ABB?BC???8>::478888(/:6<///;;A=>:><??@B:>8==@;;5;AA?:::?A=@AC<??>>AABBBBBBBAAACC@??BBBCB?BAA?A?>>B<>>??@AA<AA98
@ATNG8:02333:03310
GATGGTAGCACACGAGATCTCATCGTACTCATTCGTTTGGAAGAGACAGGTACGTTAATAGTTAATAGCGTACTTCTTTTTCTTGCTTTCGTGGTATTCTTGCTAGTTACACTAGCCATCCTTACTGCGCTTCGATTGTGTGCGTACTGCTGCAATATTGTTAACGTGAGTCTTGTAAAACCTTCTTTTTACGTTTACTCTCGTGTTAAAAATCTGAATTCTTCTAGAGTTCCTGATCTTCTGGGTCTACGCTCGTCGCGCTACCATCGAATCACGAAAGTCT
+
56=B?BBDDDCDCCCBCBCBBBC>CDDGCEBB=BA@@8@<@;@@?@EDDADCA;97:?CBCC?C?BBAACDCCC?<<>>>.=A;?><;37=;;,0/=<?@=B994BC=AB><=<>?;;;;=@<@@A;;;>>=ADA@<=>>@@@:;;???A<<<=8:9::AA;><??>BBAAAA=A===</=1718@EFD/=>=>C:A>?>>>?=<>3::9:+:::;C=B=??;@AAA>>><?=?A@@@A8:8@@:???AAAAAA@??=?=AA??:>>>>>9>>>>>??7>>=<
@ATNG8:02337:03333
GATGGTAGACACGTGTGCTCTCTCGTACTCATTCGTTTCGGAAGAGACAGGTACGTTAATAGTTAATAGCGTACTTCTTTTTCTTCTTTCGTGGTATTCTTGCTAGTTTACACTAGCCATCCTTACTGCGCTTCGATTGTGTGCGTACTGCTGCAATATTGTTAACGTGAGTCTTGTAAAACCTTCTTTTTACGTTTACTCTCGTGTTAAAAATCTTGAATTCTTCTAGAGTTTCCTGATCTTCTGGACGACGCGCACTGACACTACCATCGAATCACGAAAGTCT
+
66>@;@BCBBB;;6>@;;<>@?@CCB@@@AAA?CDBB<AA=A?CAACBAA5::@:927>BBBC?C?CBBB>>?BB<AABBB3??7;;A3:<88088959:+//98//.).:99<9;;5;>>8=:=>==AA>?<>???;@=888=ABCB?A8:;AB=?>><@@7;08>=:<798805AAA?.?8=255888)8:8=>0<//.867:<</8898(269179482//)/9::;765,59=>A@@@:==@<AA@@;;;?>>>AA?AA<;;<7<<///6:==@AAB:;;<;
@ATNG8:02340:03304
GATGGTAGCACACGAGATCTCATCGTACTCATTCGTTTCGGAAGAGACAGGTACGTTAATAGTTAATATGCGTACTCTTTTTCTTGCTTTCGTGGTATTCTTGCCTAGTTACGCTAGCCATCCTTACGTGCGCTCGATTGTGTGCGTACTGCTGCATATGTCTAACGTGAGTCTTGTAAACCTTCTTTTACGTTACTCTCGTGTTAAAATCTGAATTCTTCTAGAGTTCCTGATCTTCTGGGTGCGCTACAGTCTCTCGTACCATCGAATCACGAAAGTCT
+
45558====<=>666>>>>==<<;;;<<<=>>8;;;?4<<7<.44::<<<?A:5596:-4/::6::?///::///999;;;+??8;722'27786<==588637,7955....97678-..22647/./566///377.355::::99775735//-55,----,-/5<7////)/9<>)5.5.5;<<+:///)//<:9;;<<<.555&54955168=@:=666=;8383/////:5:/55)59999955497///7///77279:55.5945455)59<5
@ATNG8:02296:03367
GATGGTAGATACTCGCTGATACACCCAGAAGATCAGGAACTCTAGAAGAATTCAGATTTTTAACACGAGAGTAAACGTAAAAAGAAGGTTTACAAGACTCACGTTAACAATATTGCAGCAGTACGCACACAATCGAAGCGCAGTAAGGATGGCTAGTGTAACTAGCAAGAATACCACGAAAGCAAGAAAAAAGAAGTACGCTATTAACTATTAACGTACCTGTCTCTTCCGAAACGAATGAGTACACATCGTCGTGTCGTGCTACCATCGAATCACGAAAGTCT
+
;BGE@CCBBCCBB:69?@@BAA;;;,9??8>A@A8;9:ADCC9:9C?CB?B@A@:99:::(:<@:57@?BBAAA:77:;;;;*:A=A4;;09<A7666<>=@CD@C@BB@CBC>AAAABBBBCCCBBCCCC?CDBB@BABA@AA@<@?B::5:A:;:ABC@BCBBBB?BA>AAA<?@999,7;7488::;;';A=@;;;???@B=A<@@A@:=:<ABAA>AB@@?BB@B?BCD>BBA=BBCCCCACAAAAB@BBBCAAAAAABAA=ABAAA@BA@A???8?A??
@ATNG8:02308:03391
GATGGTAGTACATGATAGACGACACCAGAAGACTCAGGAACTCATAGAAGAATTACAGATTTTTAACACGAGAGTAAACGTAAAAAGAAGGTTTTACAAGACTCACGTTAACAATATTGCAGCAGTACGCACACAATCGAAGCGCAGTAAGGATGGCTAGTGTAACTAGCAAGAATACCACGAAAGCAAGAAAAAAGAAGTACGCTATTAACTATTAACGTACCTGTCTCTTCCGAAACGAATGAGTACGATGAGAGAGCTCTCTCTACCATCGAATCACGAAAGTCT
+
999:999@@;;>9545555559955.5;9)------,,2,58-//7;9168-3-337833333$34888::9888;7.7833333$3738,333&//60///6669;;.2,274555+222299;<<9:==888>8=;<>*///88//34:68:=/778;;<7803738/.(.-(---(-....'.5649:::::%5503...3358949373..).488009@B;;;<<C?B?ACD?CBB?:::AAA@A@=>>>00/;;>>==8:9<<16288A;>=;@BCD=B@@:
@ATNG8:02308:03399
GATGGTAGACATATCGTACTCTCTGTACTCATTCGTTCGGAAGAGACAGGTACGTTAATAGTTAATAGCGTACTTCTTTTTCTTGCTTTCGTTGGTATTCTTGCTAGTTACACTAGCCATCCTTACTGCGCTTCGATTGTGTGCGTACTGCTGCAATATTGTTAACGTGAGTCTTGTAGAACCTTCTTTTTACGTTTACTCTCGTGTTAAAAATCTGAATTCTTCTAGAGTTCCTGATCTTCTGGGTCTACGCTCGTCGCGCTACCATCGATCACGAAAGTCT
+
@A?<?BBBBCCCCCBBA==>>>@666=<::/-(---(,-(-(--//888368888287;::<8=8==?><<9//(.3555(570=@?>6=9:/98::<8;;178A@=><>>>>@@@@=BBA7:5:<<=>>>>=AA>>;>AA@@@@@A;::?BBAA;:;;:==8==B@<<::://-/<=@H=A=A;=====+::;;@6=::///==?@=@BBB/A888@9=9>@<@@AB???;><>AB>>>=@>>>6=>>::;>>===>>??;;;@;::9///6@@CCI?CCCB
@ATNG8:02323:03384
GATGGTAGTGTGTCTCTGAGAGTAGTACTCATTCGTTTCGGAAGAGACAGGTACGTTAATAGTTAATAGCGTACTTCTTTTTCTTGCTTTCGTGGTATTCTTGCTAGTTACACTAGCCATCCTTACTGCGCTTCGATTGTGTGCGTACTGCTGCAATATTGTTAACGTGAGTCTTGTAAAACCTTCTTTTTACGTTTACTCTCGTGTTAAAAATCTGAATTCTTCTAGAGTTCCTGATCTTCTGGGATGTGTGCGCAGTGCCTACCATCGAATCACGAAAGTCT
+
4;54.5<=;=97////////44444944443405=>>8>>9<>ACBBCDDAABACCAC@DDDE?BACCBCB:;;C@CDEGF5BB8;;BB9AC;;5<A@=@B?CBCCBB@DGCCCBBB@CCC?B?CDCCBBBC@BBBB?CCBBBBB@A@BBCCCBB?BAA>AC?C>@@GAAAGCC?BAAAA7@=@=;;;;;*;BCCD=BBDDFCCCCCACEDD5BBCCEAC@CD@CBBBBBB@C@CDCCCC=@?@@:@9::CCCDBBCCBBC@CCC?BBAAC@CCCCBBB=BBBB
@ATNG8:02330:03388
GATGGTAGCTCTGCTCTGACTCTCGTACTCATTCGTTTCGGAAGAGACTGGTACGTTAATAGTTAATAGCGTACTTCTTTTTCTTGCTTTCGTGGTATTCTTGCTAGTTACACTAGCCATCCTTACTGCGCTTCGATTGTGTGCGTACTGCTGCAATATTGTTAACGTGAGTCTTGTAAAACCTTCTTTTTACGTTTACTCTCGTGTTAAAAATCTGAATTCTTCTAGAGTTCCTGATCTTCTGGATACACTCATGGCACCTACCATCGAATCACGAAAGTCT
+
@CAB@BCFBCCBBBBCDDIBBCBBCBCCBBBB?BBFH@BB?B@BBBCCCCADDA9:4:;@CBC@D?CCCCCBCBD>;;;;;*;C=BBBB<BC;;7;CD?BB:;;BCBCACCCCCCBB?BBC=@?ACCDCBBA?CCDD?BBBBB@@?BBBBBBDDD@BBB?BB?B?ABBBBBBDCACCEFD;A=A=;<;<;*;B@AA;BBFACBCCBB<@@@@0@BABB@B@CCACCCABAB?B@DDCC@@=@AB@CHEFBBBDCBB>@@@<@;;5;;;;A=ABBBBBB=BBBC
@ATNG8:02331:03385
GATGGTAGTAGTACACTAGTCATACCAGAAGATCAGGAACTCTAGAAGAATTCAGATTTTTAACACGAGAGTAAACGTAAAAAAGAAGGTTTTACAAGACTCACGTTAACAATATTGCAGCAGTACGCACACAATCGAAGCGCAGTAAGGATGGCTAGTGTAACTAGCAAGAATACCACGAAAAGCAAGAAAAAGAAGTACGCTATTAACTATTAACGTACCTGTCTCTTCCGAAACGAATGAGTACTGTATCTATGTGTGCGCTACCATCGAATCACGAAAGTCT
+
=:9;05:9@AA@??B;A@BCDBCCCACBB@CD@BBHAC?AADCCAB>@@<@@BCCCCCCC3B@CCBBBBCCBBA897444444#5:5:9>@@2>>A:?CBBBBC@@>A@BB@CCC?CAAACCCBBCCCCCCCB?BBBB?BB???BAC?C@BBB?BBAAABBC@CCAAAD?BB?BBB<@>9999+999388898(8@9@888AA>>><?<????:>9=>BBB?BDBBBBB?B@BBB>BAA>??>DDCD@AABBBBBBBBB@A@@@@@@=AAA@@<@@>>BED?@9::
@ATNG8:02335:03355
GATGGTAGACATATCGTACTCTCTGTACTCATTCGTTTCGGAAGAGACAGGTACGTTAATAGTTAATAGCGTACTTCTTTTTCTTGCTTTCGTGGTATTCTTGCTAGTTACACTAGCCATCCTTACTGCGCTTCGATTGTGTGCGTACGCTGCAATATTGTTAACGTGAGTCTTGTAAAACCTTCTTTTTAGTTTACTCTCGTGTTAAAAATCTGAATTCTTCTAGAGTTCCTGATCTTCTGGGTCTACGCTCGTCGCGCTACCATCGAATCACGAAAGTCT
+
BBBC?C@EBBADDEDDBBBBBBCCCBBBCCCC@BBBC=BB>A>ADAAA?>;>@@::8B>BBBC>B>BBBC<>>8:299666)9=6>8//)/0.-02--).526587AB=>>>>>>??=A@@;A<@@@@????<@BBB8>=>>>>>>ACCA>>=A7:;;;?@<@<>>>A?>>DD>B>>>>6>=A;?>CCD/A>=<5<>;::;;:;>:>AAA/ADD@@;@<@@<??@??@@<>:>AAAAA<?@@A8@@@D>>>>999663733696;;;=A<AA?=99>4;;66
@ATNG8:02337:03368
GATGGTAGCGAGCGAGTGTGTATACCAGAAGATCAGGAACTCTAGAAGAATTCAGATTTTTTAACACGAGAGTAAACGTAAAAAGAAGGTTTTACAAGACTCACGTTAACAATATTGCAGCAGTACGCACACAATCGAAGCGCAGTAAGGATGGCTAGTGTAACTAGCAAGAATACCACGAAAGCAAGAAAAAGAAGTACGCTATTAACTATTAACGTACCTGTCTCTTCCGAAACGAATGAGTACGTGTGCGACGTGTCTCCTACCATCGAATCACGAAAGTCT
+
//::299@ABBBBBCCCCCCCCCBB@CCC?CBC<54.4.3:;<<=B@BB@B?@>@;;;;;;%:9=BBCCCCDCDD=BBCCCCC3CD=A2:;:.;;;4;CBBCCCCB@B@BB?BBB?BBBBA@BDCCDACCDCC@CBBB@BBBBBCBB?B?BBB@BDCCCCBB?BCCB@A>AB?BBC=AA999*:>=9:::::(9@<@99:CBB?@8;8;B@@:>:=ACCC@CDBCBCC?C?BCB<A@@=@BBCBBBABBBABBCCBBBBBBB?BAA=AB::;<@ABC@@@;@@@@
@ATNG8:02337:03377
GATGGTAGTGATACAGATCAGACACCAGAAGATCAGGAACTCTAGAAGAATTCAGATTTTTTAACACGAGAGTAAACGTAAAAAGAAGGTTTTTACAAGACTCACGTTAACAATATTGCAGCAGTACGCACACAATCGAAGCGCAGTAAGGATGGCTAGTGTAACTAGCAAGAATACCACGAAAGCAAGAAAAAAGAAGTACGCTATTAACTATTAACGTACCTGTCTCTTCCGAAACGAATGAGTACGATGAGAGAGCTCTCTCTACCATCGAATCACGAAAGTCT
+
DEED?CCBBCDCDECBBAAA@AB@@=@@@=?AB@@@=?<AAB:94>8=B?D?::8BBCCBC(C@BBB???BBAAA<=:?ADDD5BA=A4;;;;*;AB>ABBCFFDCD@B?BC?BAA=@@AABCCBDCCCCCC@@?@BBF?BBBBBBBB?C?CAA?BCBCDCDD?AAAABB?BA>BBB;?????8?@@;::9999%9A<;889ABC;;7;;>>>?3818ABBB?BCBAAAA6:6:A@9A::8:ACBBCCAAABBBBCBB@>===;;;7:5:>>>A<AB@@;00+0000
@ATNG8:02339:03365
GATGGTAGTATCTGCACACTCTGTCCAGAAGATCAGGAACTCTAGAAGAATTCAGATTTTTAACACGAGAGTAAACGTAAAAAGAAGGTTTTACAAGACTCACGTTAACAATATTGCAGCAGTACGCACACAATCGAAGCGCAGTAAGGATGGCTAGTGTAACTAGCAAGAATACCACGAAAGCAAGAAAAAGAAGTACGCTATTAACTATTAACGTACCTGTCTCTTCCGAAACGAATGAGTACACATCGTCGTGTCGTGCTACCATCGAATCACGAAAGTCT
+
:;>C;CDDCCBBBC=ECCBEECCCD?CGCAAAABBB?B?ABDAAAB@BC@D>A@@=====,?<AABBBBBCCCC8<;;;;;;*4=9=.99909<<9666BECCCC@C@BC?CBB?BBBCCBBBBCDDCCBBB?CCCC?BB@A@A??9@<@?@<AA@ADCCC?BCCCBB?BB@AA@=@@>??8??>;>>???1;A=B;;:A@@@D:>;??AA:>:<?A@?<?A@?@AA?B?BBD>DAA>ABAAACCCCCC>>>BAAAABBACBBBB?B???C?BBBC99949@AA
@ATNG8:02340:03386
GATGGTAGACACGTGTGCTCTCTCGTACTCATTCGTTTCGGAAGAGACAGGTACGTTAATAGTTAATAGCGTACTTCTTTTTCTTGCTTTCGTGGTATTCTTGCTAGTTACACTAGCCATCCTTACTGCGCTTCGATTGTGTGCGTACTGCTGCAATATTGTTAACGTGAGTCTTGTAAAACCTTCTTTTTACGTTTACTCTCGTGTTAAAAATCTGAATTCTTCTAGTAGTTCCTGATCTTCTGGAGATACACATGATACTCTACCATCGAATCACGAAAGTCT
+
//:<:@A@BBCAA;<656==669>C@;A@@@B?@@CD=@@>@?ACCAABA-00=00+/5::?;5:::B???AA;B8BBCCC2?:6:<>B9?BBA=@??8=@3:99579+2522678955556=6A;;;;688:????<??>=6659779@@@;==0///489-3-///;=;;@@<>>>??2@<@;?????/?AAAE7::=::;=;=>5;;;;+;;;;@<@=D>7==@///7717166//-906-/+/56<=@@=>>>?????AAAA:>>B>><>AA>>>@9><<<
@ATNG8:02293:03421
GATGGTAGCTCGCTGATGATATCTCCAGAAGATCAGGAACTCTAGAAGAATTCAGATTTTTAACACGAGAGTAAACGTAAAAAGAATGTTTTACAAGACTCACGTTAACAATATTGCAGCAGTACGCACACAATCGAAGCGCAGTAAGGATGGCTAGTGTAACTAGCAAGAATACCACGAAAGCAAGAAAAAAGAAGTACGCTATTAACTATTAACGTACCTGTCTCTTCCGAAACGATGAGTACTATAGACTATCTGAGACTACCATCGAATCACGAAAGTCT
+
:>=@9=CBBB?666>CCBAA@;95505==8<AABAA=@6549:<=>8;;8B6>A>77889'787737779333<33366@@@+<=:=A@@@2=<<;>0///::997:8<>7;;=:>B??@DCDCKGC;;;BB@CBBB6;:>@@?AB=A=A;;59@<8>;<B>BBACBB?BB?>><;>;333(3771//////$/:3//..865..).4...938388<592:=>>>:?:?9>>A.89979=A@@@ABBAA@@975@?AAAABBAA>A?>>B?BBAABBB=BBBA
@ATNG8:02294:03449
GATGGTAGCACGACACGACGATGTGTACTCATTCGTTTCGGAAGAGACAGGTACGTTAATAGTTAATAGCGTACTTCTTTTTCTTGCTTTCGTGGTATTCTTGCTAGTTACACTAGCCATCCTTACTGCGCTTCGATTGTGTGCGTACTGCTGCAATATTGTTAACGTGAGTCTTGTAAAACCTTCTTTTTACGTTTACTCTCGTGTTAAAAATCTGAATTCTTCTAGAGTTCCTGATCTTCTGGGATGTGTGCGCAGTGCCTACCATCGAATCACGAAAGTCT
+
56==:>CCABBB=>>CCCA@@?@BGGCCCCCCACBBB:@A;@=@BCEDCC@CCDBB?B?BBBC?A?C@@ABBB@@;99738'396?C==690006@0008C?@BBBBB?@@@>>>==9=>>;@;===>>>>A;??55.6>><<=@@@AAAA:;;B<>>>;@A=A;AAA==>ADC:?@>A?3747775555'5:333(--3---799<4::::+:@@==9@9////999///6=6;;??@A666==6=///>88<>>@@@@@<??@<????@:>>>99;;6;666
@ATNG8:02296:03415
GATGGTAGAGTATCATGTGTATCTCCAGAAGATCAGGAACTCTAGAAGAATTCAGATTTTTAACACGAGAGTAAACGTAAAAAGAAGGTTTACAAGACTCACGTTAACAATATTGCAGCAGTACGCACACAATCGAAGCGCAGTAAGGATGGCTAGTGTAACTAGCAAGAATACCACGAAAGCAAGAAAAAGAAGTACGCTATTAACTATTAACGTACCTGTCTCTTCCGAAACGAATGAGTACTACTCTCAGAGACACACTACCATCGAATCACGAAAGTCT
+
//;;7<?FCCDCCCCAAACBCA@@?>@AA@;:9A@A>A?BEDCCDC@@@=A<@BB@BBBB2B?CCBAAAA@@?@:@@@@EFD1@@9>4;9.499394448889=4=:>?;?A@>BBBBBDDDCCFDDCCCC?CCBB?@ABABA??<A=AAA>BCCCCCCA>BBBBBB@BB?BBA:==888*9>>;>=???1;?=B889A@A?@1619>@@6;7;BAAA?BCBCCCC@C@CBB=BAA>ABBBCBBBAAACBBBBBBAC??@BCCB<@@=>>:=A=A@@@:@@@@
@ATNG8:02301:03449
GATGCTCGCTGATGATATCTCCAGAAGATCAGGAACTCTAGAAGAATTCAGATTTTTAACACGAGAGTAAACGTAAAAAGAAGGTTTTACAAGACTCACGTTAACAATATTGCAGCAGTACGCACACAATCGAAGCGCAGTAAGGATGGCTAGGGTAACTAGCAAGAATACCACGAAAGCAAGAAAAAGAAGTACGCTATTAACTATTAACGTACCTGTCTCTTCCGAAACGAATGAGTACTGTATCTATGTGTGCGCTACCATCGAATCACGAAAGTCT
+
>?>>CC@@@BCCCCCCFGEAA>AA@=ADB;;;29<=>@BABD<AA?A=?>@:::::(99=??BBBCABBD?97;A@@@1AA?A?BBB9BAB;;;9BABB9:;:@CC?CBB=@?B:;;CCICAAAHCCC@CCBB?BBBBBCCC9:9;BA=AB;;;0;::==?@BD?AA>BCB?BEBBA=BA@>ABBBB3AA=@BCBBBBBB=?<?AAA?B@BBBBB?AA@AA@@=@<@AA=ABA>???A?????CBBBBABBBBBBBBBBAA@CCBBB>AAAA???8?C??
@ATNG8:02310:03433
GATGGTAGATACTCGCTGATACACCCAGAAGATCAGGAACTCTAGAAGAATTCAGATTTTTAACACGAGAGTAAACGTAAAAGAAGGTTTTACAAGACTCACGTTAACAATATTGCAGCAGTACGCACACAATCGAAGCGCAGTAAGGATGGCTAGTGTAACTAGCAAGAATACCACGAAAGCAAGAAAAAGAAGTACGCTATTAACTATTAACGTACCTGTCTCTTCCGAAACGATGAGTACTATAGACTATCTGAGACTACCATCGAATCACGAAAGTCT
+
556B:ABBCCGDCCAA@BBBBBCCD>DAA=@BBA::8:?BABBCBB?AB?C?BBC@????2>>BBACCCACDCD::;@AAA7BB?B?BBB<BEFEGCCCDDCBA=@=994::81:?BABGFCCCCCCBCBC@C@A@?BBBBAA??7;6;BB<@@BBBBCC@CCBBBA?EE@BBB=@@::9,7=:777888(6;18:;;><@::7;<>>@@<>;?ACCD:;:BBACB?B?BBC=A999???BBBBBCBB>BAA;@@A?@@???E@B???C@CCCBBBD?DA@A
@ATNG8:02311:03408
GATGGTAGCTCTGCTCTGACTCTCGTACTCATTCGTTTCGGAAGAGACAGGTACGTTAATAGTTAATAGCGTACTTCTTTTTTCTTGCTTTCGTGGTATTCTTGCTAGTTACACTAGCCATCCTTACTGCGCTTCGATTGTGTGCGTACTGCTGCAATATTGTTAACGTGAGTCTTGTAAAACCTTCTTTTTTTACGTTTACTCTCGTGTTAAAAATCTGAATTCTTCTAGAGTTCCTGATCTTCTGGTGAGATATGCATGATGCTACCATCGAATCACGAAAGTCT
+
69>>9=CCCCCAAACCCABBC@A@BCBBCC@?>?AAA<BB>B@DCCBBCB?ECCCD?B=BBCC@D@DCCCCCDCC?BBB@@>%;;5;@AA;ABBC?B;;5;@=@@@BDFAICCBCDCB@BBB@B@DCCCBCBB?BBCC?CBB@@?BBCCBABBBBC?CCB?8899?BBCCCCCCC@CAAAA.:4;=;;:::;:#;BBBD=CCCCDBBBBB@BDCD5BBABFAE@BB?BBBBBBB?B?BDDDAA>@>B;ABBBCCCCCBBBBBBCCCA@<@DBBB?AABBCCC>BBBB
@ATNG8:02311:03414
GATGGTAGGAGACACGTCGACACGTACTCATTCGTTCGGAAGAGACAGGTACGTTAATAGTTAATAGCGTACTTCTTTTTCTTGCTTTCGTGGTATTCTTGCTAGTTACACTAGCCATCCTTACTGCGCTTCGATTGTGTGCGTACTGCTGCAATATTGTTAACGTGAGTCTTGTAAAACCTTCTTTTTACGTTTACTCTCGTGTTAAAAATCTGAATTCTTCTAGAGTTCCTGATCTTCTGGGTCTACGCTCGTCGCGCTACCATCGAATCACGAAAGTCT
+
;?AB:=CD@CCBCCCBBBABAABBBDCCFCC@CCB@BC@C@BBBBCCB?BBAAA?C?CCBB?B?CCCCCAAAC@BBBAA2A@9>9;B:ACBB?BA?;??9>;@A?:6:>A@@@==9==>5:7:AA@@=<<<@>?A;@@>><>>??AAAA@>>>:>>>=AA;?<AA@>>>@@@:?=<<<2=;A<AAAAA/>>;;=6988///;;9>;>DDD/AAAAB=C=;;6;=<===<<A;>>===@:>>AD;BBAA==>>AA??>>=>==@<@@>>><>BAA>==7====
@ATNG8:02332:03402
GATTGCGCACACATCCCCAGAAGATCAGGAACTCTAGAAGAATTCAGATTTTTTTACACGAGAGTTAAACGTAAAAAGAAGGTTTTTTACAAGAACTCATCTGTTAACAATATTTGCAGCAGTACGCACACAATCGAAGCGCAGTAAGGATTGGCTAGTGTAACTAGCAAGAAATACCCACGAAAGCAAGAAAAAAGAAGTTACGACTATTTTTTAACTATTTAACGTACCCTGTCTTACTTTTCCCCGAAACGAATTGAGTAACTTATTAGACTTATCTGGAGACTACCCCATCGAATCACGAAAGTCT
+
<;;.6549995555999&5597<?==BD@B@BDHCCBC@CD@FAD?54599999"555599999949:1:445555$5;.516AAAA%///)--(-66----/848:>>8=444(38;:;:=:<<?=<<88<7<>>>:00///3;=0425:696::::88::5///6580///)//9;39;<>>5:43-333333#3;633048;333333333#3337777)3177773;188:9;,33333&222&2;;35;;7;044833-335;<8====:5999//*/;:::7888.789986898<8==588;:
@ATNG8:02300:03483
GATGGTAGTGATACAGATCAGACACCAGAAGATCAGGAACTCTAGAAGAATTCAGATTTTTAACACGAGAGTAAACGTAAAAAGAAGGTTTTACAAGACTCAACGGTTTAACAATATTGCAGCAGTACGCACACAATCGAAGCGCAGTAAGGATGGCTAGTGTAACTAGCAAGAATACCACGAAAGCAAGAAAAAGAAGTACGCTATTAACATTAACGTACCTGTCTCTTCCGAAACGAATGAGTACTGCGTCTCACTCTCGCCTACCATCGAATCACGAAAGTCT
+
56>>9===BCB<;;;<<555<;>9505:<7<A;::49=8<=:333=/437=8444=====+;7;444>==>=;=05255<;;)5646:@?>2<66.5;;5//)//)//)/)//3:44.4433===;;;;;;9554055<<9<<;<<444-5794405445<<<<9===BAB=A?=@@?000@=>39671;7777'55187<755:7516(/./(.055;<=:;;:;<;;68-33;1;44/3;;::;;888>??@>958554:;6/0/69<78;077744:<1?B@9
@ATNG8:02301:03457
GATGGTAGCTATACGTATATCTATGTACTCATTCGTTTCGGAAGAGACAGGTACGTTAATAGTTAATAGCGTACTTCTTTTTCTTGCTTTCGTGGTATTCTTGCTAGTTACACTAGCCATCCTTACTGCGCTTCGATTGTGTGCGTACTGCTGCAATATTGTTAACGTGAGTCTTGTAAAACCTTCTTTTTACGTTTACTCTCGTGTTAAAAATCTGAATTCTTCTAGAGTTCCTGATCTTCTGGGTCTCTCTCTCACGCACTACCATCGAATCACGAAAGTCT
+
6:CC:CBBADCDCCCCCCDCCCBBBCBBCCCC@CBBB<BB?B@BBCBBAB?AA??><?>ABBB?C?BA@BABBCC?@>>@?.@A=@>AD;AAA@=@BB>BC597?BCB?AAABA?<<8=??8=8>AA?AAAA=A?;;7>AAA@>>>A@@@A>>>@8;;A=AA;@<AAA@@@@>>:>@@DD3?<?;<<<<;):=///(/99///<9:=<?BAB/B>>>?<@<@@<@?A@:::8>68:@>@>7>;AA9@@?????@>==>@>>@>>@<:::??<?A<<<9919996
@ATNG8:02302:03477
GATGGTAGATATATGCACGCTCTACCAGAAGATCAGGAACTCTAGAAGAATTCAGATTTTTAACACGAGAGTAAACGTAAAAAGAAGGTTTTACAAGACTCACGTTAACAATATTGCGGCAGTACGCACACAATCGAAGCGCAGTAAGGATGGCTAGTGTAACTAGCAAGAATACCACGAAAGCAAGAAAAAGAGTACGCTATTAACTATTAACGTACCTGTCTCTTCCGAAACGAATGAGTACACATCGTCGTGTCGTGCTACCATCGAATCACGAAAGTCT
+
BBBC?CBCBBBBCCCCCBBBBBCCC@@AB?BBBBAA>A@BCCC@@??CC?C>AABBBBBB3B?BB?ACCBB??A8==99:9:*;B>C5;;;6;DD?ABBCBCCCCAB?BB?DCC?CBB>BA@@B?>>CBCBB>BBBB>BBB==>BB=A?BAA>ABCBCCBB?B@BBCC?>>:===;===>D7;;=978888'866??@@A:;;;?<?@@A=C;A@@<>8<???===:=:=AG9>BC?ABCCAAACCCCACBBBBAA@BBBBBBC@BB@?>?BBCDBBB>BBBB
@ATNG8:02307:03488
GATAGAGTACAGTGTAGTAGACCAGAAGATCAGGAACTCTAGAAGAATTCAGATTTTTAACACGAGAGTAAACGTAAAAGAAGGTTTTACAAGACTCACGTTAACAATATTGCAGCAGTACGCACACAATCGAAGCGCAGTAAGGATGGCTAGTGTAACTAGCAAGAATACCACGAAAGCAAGAAAAAGAAGTACGCTATTAACTATTAACGTACCTGTCTCTTCCGAAACGAATGAGTACGTGTGACGTACGTGAGCTACCATCGAATCACGAAAGTCT
+
CCBBCCBBBBBGDDDDCCCCBB?BDD@BAACAA>@?AACAAA?=??<?>BBB<<;;;1<?BBDAAAACBAB9??:;;:-;B?CACCC<FCCABBBCCBCBB?A?AC@BBB=AAAABDCCB@@CCCCCA>CCBB=?AB@BBBB=B@BBB?BABCCCCB>BBBBBB?BB>>>>9>>999+8<<:88899(6<8=889??BBB<?:>=AA:>:=ACAA>AA?>>?>9><@AA=BBB?BBBDCBBBBBAA@AACCCAA@@ACCCC?B>>>A<<<==88827:::
@ATNG8:02308:03457
GATGGTAGGCGAGAGTGAGACGCAGTACTCATTCGTTTCGGAAGAGACAGGTACGTTAATTAGTTAATAGCGTACTTCTTTTTCTTAGCTTTCTGTGTATTCTTGCTAGTTACACTAGCCATCCTTACTGCGCTTCGATTGTGTGCGTACTGCTGCAATATTGTTAACGTGAGTCTTGTAAAACCTTCTTTTTACGTTTACTCTCGTGTTAAAAATCTGAATTCTTCTAGAGTTCCTGATCTTCTGGTCTACTAACTGTACTCTACCATCGAATCACGAAAGTCT
+
99::6;44.445::=///9:///::/45<<;:7>?@@99949549434;96;<=986:).(---(-3879:;4337433333$38,3588;0......33.3:<@A@BAA<@@A;;;;;78AB<A=;:::::;;:==@C668@B>>>>>>@@@;;;>188:8<A<@9@AA>>>AAA7::BBC5A<A;??AAB/>>>?@9@::;@>>>AA<@@@@/@:;;@<@=@@=A@@@AAA<A;>>>>>?:88=7///;:9<:><>;;3---;=4777==97776629-922,
@ATNG8:02316:03478
GATGTAGCACGACACGACGATGTGTACTCATTCGTTTCGGAAGAGACAGGTACGTTAATAGTTAATAGCGTACTTCTTTTTCTTGCTTTCGTGGTATTCTTGCTAGTTACACTAGCCATCCTTACTGCTGCTTCGATTGTGTGCGTACTGCTGCAATATTGTTAACGTGAGTCTTGTAAAACCTTCTTTTTACGTTTACTCTCGTGTTTAAAAATCTGAATTCTTCTAGAGTTCCTGATCTTCTGGAGATATCATCAGCGAGCTACCATCGAATCACGAAAGTCT
+
BB;69@>?BC;66<==@<;;;?ABBJCBCAA7;;@@;@C?C@CBBABDD@A<<;=+0)/999+/+/:8;7888858>?>>+:@5885=.877313336?=>B<?>=?:;867=A;;7;;D;?;>A<////66/67773//....5><=99<::9729;==@@=@=>>>@;;;>>9>::::/:1818???@/>>:==2;::///767::/:>==/?>:66383//(/888;;=;?;?>>>>@<?>>:;;::;;>>>AA>>>==667<6:::<=7<666==@6;<=A
@ATNG8:02318:03471
GATGGTAGACATATCGTACTCTCTGTACTCATTCGTTTCGGAAGAGACAGGTACGTTAATAGTTAATAGCGTACTTTCTTTTTCTTGCTTCGTTGGTATTTCTTGCTAGTTACACTAGCCATCCTTACTGCGCTTCGATTGTGTGCGTACTGCTGCAATATTGTTAACGTGAGTCTTGTAAAACCTTCTTTTTACGTTTAACTCTCGTGTTAAAGATCTGAATTCTTCTAGGAGTTCCTGATCTTCTGGCGCTCTGTCACGTCTGCTACCATCGAATCACGAAAGTCT
+
<?@A=ABA9;;AA666>CBBB;??>B@@?AAA?BCDF>BB?B?BA><8@@7:<AAA><8=BBB?B?BBCB=>;265'22222$.826//,/996>0/.55../(5:969:1:;:<<::;59=?:><>@@@FB>>:=::;<>>=?@?;<<BA;;;==>8===:==9>;>=>A?887@<676DD5A7:5:====/=>::;1:3:>><=----)--)-:;::>?=@=A>799//+/33070///99>188A:>=@AA;;;===@@///;:==:=????;>;;;CCB=BB;;
@ATNG8:02319:03467
GATGGTAGTATAGAGCTCTACATAGTACTCATTCTTTTCGGAAGAGACAGGTACGTTAATAGTTAATAGCGTACTTCTTTTTCTTGCTTTCGTGGTATTCTTGCTAGTTACACTAGCCATCCTTACTGCGCTTCGATTGTGTGCGTATGCTGCAATATTGTTAACGTGAGTCTTGTAAAACCTTCTTTTTACGTTTACTCTCGTGTTAAAAATCTGAATTCTTCTAGAGTTCCTGATCTTCTGGTATACACACTCGCTTCGCTACCATCGAATCACGAAAGTCT
+
:;BC@CBBBCCBAACBAAA<@A@CCBBBCCEB?;;;;59@=A>;;9BBCCACFC<;;;@CCCB?B@DCBC;;:9;7;>?<?+??9:<>:29?@A8;9D@CC?ABBDAA>ACCCBBAA>ACC??<??<==88818>8817?>A>>886<==867=5:7:<@A=A<AAAAAAAAA==>=AA5A<A9:6666)69---)--9---6//52:7:7)768::2829=5<667---07+--<9<<///=7666>;;;A;;;>;;5;??=>>=BB???<A>>>>>>6>=<9
@ATNG8:02319:03489
GATGGTAGTGCGACATGAGTGTATCCACGAAGAATCAGGAACTCTAGAAGAATTCAGATTTTTAACACGAGAGTAAACGTAAAAAGAAGGTTTTACAAGACTCACGTTAACAATATTGCAGCAGTACGCACACAATCGAAGCGCAGTAAGGATGGCTAGTGTAACTAGCAAGAATACCACGAAAGCAAGAAAAAGAAGTACGCTATTAACTATTAACGTACCTGTCTCTTCCGAAACGAATGAGTACGTGTGCGACGTGTCTCCTACCATCGAATCACGAAAGTCT
+
----(--,,8--/7779977:////)//44.485:;9:5:9<:;;?<<7<<:>9=??;;;;;*:45B@@@A@@BBB=BBBEDFG5CC?B@BGH;@@B@CCCCBBBBB>B?991777,3;;<???@@@BBBBCCB@BECB@A@?CCCAA>B?CBBADBBBBAAA?AA@A=<877/7<<8>@@BB=ABB??@BBB/=<9:///99=;;5;:>>>A4;588;;9=@9::A?A;@<@>A<@AC?999@@@?A@@B@@@BB=B887BB??BD=A>==?=@?BCCCC?DBDC
@ATNG8:02320:03480
TATGGTAGCTCACGTACGTCACACGTACTCATTCGTTTCGGAAGAGACAGGTACGTTAATAGTTAATAGCGTACTTCTTTTTCTTGCTTTCGTGGTATTCTTGCTAGTTACACTAGCCATCCTTACTGCGCTTCGATTGTGTGCGTACTGCTGCAATATTGTTAACGTGAGTCTTGTAAAACCTTCTTTTTACGTTTACTCTCGTGTTAAAAATCTGAATTCTTCTAGAGTTCCTGATCTTCTGGAGATACACATGATACTCTACCATCGAATCACGAAAGTCT
+
BBBD?CCCBBAABCDDBABBBCCCCDDCBBBC?DCCC=BB@D@BBCBBBC@CB@@@?B?BAAA?C@CCBBBBBA?<88888)9@>ABBA<AABB@BCC@DG;;;BCBB?BCCBBBBC@CBA?B?DDDD@@@??CBBB@CCCCCCCBCCCCCBB@A>ABB>BB>B@@@BCCCCFDAEBBB@8@;@;9:9:9*9@@@A<BFCCCCBBBB?BBBB5BBCCD@C@DD=BBBB@@@<?=?BABBB<>>C?BBBCCCCAAACCCCCBBBBB@ABA@@=@@AB@@@:AAAA
@ATNG8:02333:03455
GATGGTAGTGTCATATGAGAGTGTGTACTCATTCGTTTTCGGAAGAGACAGGTACGTTAATAGTTAATAGCGTACTTCTTTTTCTTGCTTTCGTGGTATTCTTGCTAGTTACACTAGCCATCCTTACTGCGCTTCGATTGTGTGCGTACTGCTGCAATATTGTTAACGTGAGTCTTGTAAAACCTTCTTTTTACGTTTACTCTCGTGTTAAAAAATCTGAATTCTTCTAGAGTTCCTGATCTTCTGGTATGACTAGTGTACTACTACCATCGAATCACGTAAGTCT
+
>@BB@CDJCCBCCCFCCBCBCCDCBBBAACBB@BABBB;BCAF@BBCCCCC@CCDCC?B?BD@?;@?BBBCBBACC?AAAAA1@C?BBBB=CCBB?BBB?BC>AACDBB?BCCCCBBD@CCC?B?BCBB@AAC@CECC?BCEBBCBCCBBBCDBBB?BCC?CD@D?BCBBBBCCC?B@???5949=>==>>0>@@BB>CCCCCCCBB@4:;9;:%:AAAB?B>BB?BBCCCBB@C@BABC;;7;AB?BBBCBBBCCCCDCDDDCDCC@BCBCC@BB@@@@@<ABAB
@ATNG8:02333:03491
GATGGTAGCGCATATCAGCGCAGCCCAGAAGATCAGGAAACTCTAGAAGAATTCAGATTTTTAACACGAGAGTAAACGTAAAAAGAAGGTTTTACAAGACTCACGTTAACAATATTGCAGCAGTACGCACACAATCGAAGCGCAGTAAGGATGGCTAGTGTAACTAGCAAGAATACCACGAAAGCAAGAAAAAAGAAGTACGCTATTAACTATTAACGTACCTGTCTCTTCCGAAACGAATGAGTACGATGAGATCTCGTGTGCTACCATCGAATCACGAAAGTCT
+
;=A@?B;999@B;<<A@@@;=@@<<4<@<8<=<:<C294)49:::88289-3-33444999(9499;7799///<17///:::*;?:?:?>>0=<<=A=A@@DD<;;;>@@@ECB>AAADB@AABBBBBB;;;?BCBC@A@CECBBC@B@CAA?ACCDCBBB@BBBCCB?BB?BCC?BBBAA;@993999999%0=::0//>>?786989>??<?;=>B;;7;@AAABB?B@CEC>BBC?BBBBBBBBBBBBBBBBAAADCCB?>>F<@===D=A=;:;;;0;A@A
@ATNG8:02334:03481
GATGGTAGCGCGACGAGCGTTGACCCAGAAGATCAGGAACTCTAGAAGAATTCAGATTTTTAACACGAGAGTAAACGTAAAAAGAAGGTTTTACAAGACTCACGTTAACAATATTGCAGCAGTACGCACACAATCGAAGCGCAGTAAGGATGGCTAGTGTAACTAGCAAGAATACCACGAAAGCAAGAAAAAGAAGTACGCTATTAACTATTAACGTACCTGTCTCTTCCGAAACGAATGAGTACTATGTAGAGCTCTATACTAATCGAATCACGAAAGTCT
+
@BBA<BBBB=AAADICCBBB>BDCC>CCDADCHCCC@BACCCBBBB@BB?B@BBAAACCC2A?@@AAAACBBBD>BABBBAA0@@<@;A@A3A@A<AAACAAA@A>@?BC@CCC?BBBCCCCECDDDCBBBC@C????BBBBBBBB@B@B@@>@CCCBBBA?DCCCB@?BB?>>>>AABBB<???>:;:;;.;>=?887AAA??<?<@??A7;5;>B;;5:@A@ABF?B?BCC>A>?<?BBCCCD@@@ABBAAA@@@@@@?@BB=D>>><@>BAAAC>BAAA
@ATNG8:02341:03491
GATGGTAGCGCGACGAGCGTAGACCCAGAAGATCAGGAACTCTAGAAGAATTCAGATTTTTAACACGAGAGTAAACGTAAAAAGAAGGTTTTACAAGACTCACGTTAACAATATTGCAGCAGTACGCACACAATCGAAGCGCAGTAAGGATGGCTAGTGTAACTAGCAAGAATACCACGAAAGCAAGAAAAAGAAGTACGCTATTAACTATTAACGTACCTGTCTCTTCCGAAACGAATGAGTACGATGAGATCTCGTGTGCTACCATCGAATCACGAAAGTCT
+
//;;699ADDEBBBEDCCCDBB:::6;;;;A>?@@?=@<@ABAAEE?CC?B>??::9>@@2@?BC>@>BBAAAA8=<:9999$9@<@299:&555.5@;>;>?<A?A@CE@CCC?CCCCCCCBCEDCCCB@@=@AAA?BBBB@@@D@D?B;;9;CAABBCD@BABABB?BE@???=A?><<3;;;856677(5<7?<=>>>=>>1817:;;<@<@AD<;9;C@@@DG@E@CBB<ABB??@?CBB?@@BBCBB?B;;;;>>AAA>>:=>8888=>;;ADF>D@??
@ATNG8:02293:03544
GATGGTAGACATATCGTACTCTCTGTACTCATTCGTTTCGGAAGAGACAGGTACGTTAATAGTTAATAGCGTACTTTCTTTTTCTTGCTTTCGTTGGTATTTCTTGCTAGTTACACTAGCCATCCTTACTGCGCTTCGATTGTGTGCGTACTGCTGCAATATTGTTAACGTGAGTCTTGTAAAACCTTCTTTTACGTTTACTCTCGTGTTAAAAATCTGAATTCTTCTAGAGTTCCTGATCTTCTGGTATACACACTTCGCTCGCTACCATCGAATCACGAAAGTCT
+
=<<<>?;BBBBDD@@>@?><BB@>?969<<<=;BBBB4857;7:=98:8828;9996:288>;4848;:6//....'.8899)::49555,533,316///'//(//.333.389///9:68==:>;>AAA?=;;5;>=><>>>>>>=;;;AAAAA==388>:>>;>:=<>>>=<<96779;;-:4:88888)5:777.7995559=>><AAAA.?;<<=<=7671///79<>8=:>AAAAC<@@@9777=<99://,/<<<?????@<??@@@<@===AAD:BA@?
@ATNG8:02296:03509
GATGGTAGGCGACAGTACATACGCGCCAGAAGATCAGGAACTCTAGAAGAATTCAGATTTTTAACACGAGAGTAAACGTAAAAAGAAGGTTTTACAAGACTCACGTTAACAATATTGCAGCAGTACGCACACAATCGAAGCGCAGTAAGGATGGCTAGTGTAACTAGCAAGAATACCACGAAAGCAAGAAAAAGAAGTACGCTATTAACTATTAACGTACCTGTCTCTTCCGAAACGAATGAGTACGATGAGATCTCGTGTGCTACCATCGAATCACGAAAGTCT
+
CA@@9A;A<?=9:///<<<=B@@ABB@BC?;665A>=29.4445:==7<<7;498:;=>BC1C@CCCCBBBBDEF>CA;;;;;*;J@I@BBB=BCLACCBBBAC;:8:?BB?D@@=@CEDCAA@BBBCCCCBC?BBCD?BBCCC@@?30+000+0AAADACC?CCCCCB?BC?BAA?BBBBA=@9959BABB3BD?B887<<>77085;>>C3838>B@@>@B@@@@@<@?BBB<BAA?ACBBBBBBBAAAAA>=>@>999@@@<>8<9:;=:>;<<AAA;B@@@
@ATNG8:02315:03502
GATGGTAGTAGTACACTAGTCATACCAGAAGATCAGGAACTCTAGAAGAATTCAGATTTTTAACACGAGAGTAAACGTAAAAAGAAGGTTTTACAAGACTCACGTTAACAATATTGCAGCAGTACGCACACAATCGAAGCGCAGTAAGGATGGCTAGTGTAACTAGCAAGAATACCACGAAAGCAAGAAAAAGAAGTACGCTATTAACTATTAACGTACCTGTCTCTTCCGAAACGAATGAGTACTGTATCTATGTGTGCGCTACCATCGAATCACGAAAGTCT
+
<>@@>@ABABBBCFGDDCCCCCABB@CDCACCAABB>B>BBBCDCC@CD@C?BBBBADDD2A?AABCCCCCBBB=:9;C@D@+=@=>.99949BD@CBBCDFHDD?C?CC?CBC>AABCCCECCBBBCCCCC@BBAA>ABBBBBBC=A>BBB?CDBCBCBA?ACBBBC?CC=BBC?AA???8;777?ABBB/@@<A;;:@@@BB;@;@@AA<><>@BBB@BBA@@??596:@@9@??<?AAEBBBBA?>>>BACCB?=>>A@>>><??;;;8==:;@>>;@:::
@ATNG8:02321:03528
GATGGTAGAGTACAGTGTAGTAGACAGAAGATCAGGAACTCTAGAAGAATTCAGATTTTTAACACGAGAGTAAACGTAAAAAGAAGGTTTTACAAGACTCACGTTAACAACATTGCAGCATTACGCACACAATCGAAGCGCAGTAAGGATGGCTAGTGTAACTAGCAAGAATACCACGAAAGCAAGAAAAAGAAGTACGCTATTAACTATTAACGTACCTGTCTCTTCCGAACGAATGAGTACACACTCTCATATGACACTACCATCGAATCACGAAAGTCT
+
//9:69=@BBBCC<<<===::::00///)/7770/)/5777<<;;733,3377333<==+=8===:88889>?9<844444$5=9?:>C@7@BA4:69:5:;//)/58848;=8<<;55594:@AABABBB@ABAA<?9898=>A=A??A@<ACAA;;;@:???;;;188:>>>;>@???7>;;5;==>>/>B=AAA?=>>AB;<7<///+/7><<<@<@======;@<>>;ACD?CCA:<;>??@>>>C@A>>>AB<;;===8==@:95:@@@9::59@AA
@ATNG8:02333:03509
GATGCATATCAGCGCAGCCCAGAAGATCAGGAACTCTAGAAGAATTCAGATTTTTAACACGAGAGTAAACGTAAAAAGAAGGTTTTACAAGACTCACGTTAACAATATTGCAGCACGTACGCACACAATCGAAGCGCAGTAAGGATGGCTAGTGTAACTAGCAAGAAATACCACGAAAGCAAGAAAAAGAAGTACGCTATTAACTATTAACGTACCTGTCTCTTCCGAAACGAATGAGCTATTAGTAGAGCTCTATACTACCTATCGAATCACGAAAGTC
+
:<554<<<;;;C@;AB@B@;;:57<=AABB:B@CCB99:B?BC?B>B@<?<<<<+<7<>=<<:::;9<3:335:::'8849-333&38828:888;@@B;?;?A=A@C>>>@>>0//>:87<=;9<<:=???@B;;;@@==8=188;:>==;==66/5552??:999,9>=:;@CCA=9999=??>?1?@<?BCC>@>BB>A?A:9949>ABBAA>ABBAAAB;>9;9:)8;?9?>=00000+/9;;::8?@@?:=?9966*//7;9;6;=><<?B;B@@
@ATNG8:02338:03514
GATGGTAGGCACTGCGCACACATCACAGAAGATCAGGAACTCTAGAAGATTCAGATTTTTAACACGAGAGTAAACGTAAAAAGAAAGGTTTTACAAGACTCACGTTAACAATATTGCAGCAGTACGCACACAATCGAAGCGCAGTAAGGATGGCTAGTGTAACTAGCAAGAATACCACGAAAGCAAGAAAAAAGAAGTACGCTATTAACTATTAACGTACCTGTCTCTTCCGAAACGAATGAGTACTGTATCTATGTGTGCGCTACCATCGAATCACGAAAGTCT
+
<<<:5444.4<955555:99=@5555<::7<<?@<<9<9B<<:99:4443687333777'8288;;;9;3333(335>>><)555/58>@@166>9<;<;=<<::3934405<<@CCBB@@@BAAABB@>992944;3::<;<;34-5.44406=>>C;;:8;;555=7A<?B<<7;::<?6<;;6887;;;%85-27;9;;799/70552=3<;@5;9C=@????@@>B>B@B9?@@=?;;?<<<=@@BBBAAAC:77>;=799::@:3222----858/<;55
@ATNG8:02338:03533
GATGGTAGTGTGTCTCTGAGAGTAGTACTCATTCGTTTCGGAAGAGACAGGTACGTTAATAGTTAATAGCGTACTTCTTTTTTCTTGCTTTCGTGGTATTCTTGCTAGTTACACTAGCCATCCTTACTGCGCTTCGATTGTGTGCGTACTGCTGCAATATTGTTAACGTGAGTCTTGTAAAACCTTCTTTTTTTACGTTTACTCTCGTGTTAAAAATCTGAATTCTTCTAGGTTCCTATCTTCTGGCTCTCGTAGACAGATACTACCATCGAATCACGAAAGTCT
+
//8=49=ABA@@@C?ICCDCCBBCCCBABB::5:A??=BB?B@CBBBCCHACBB;;9;>CB@@<B@CCCCE<;;B?BBCBCB)BB>?@BD=BB@@=ABB?BJ:;;AADEGIECCCDBB>ABA=B?ABCBCCAA;@@AA=BCBCBB@@@BBBBBCCC?BA@=;;6;?BBBBAAB;;5;;;;;.;5;=>ACCCCC#@@;;;6:>>>BB966>9@BCB1B@@AC?B?BF@@@@A5;5;>@?@AB6::?>A>@A@@A@AAABBBBBB????BBBBB@B:::GDC=B@;;
@ATNG8:02340:03546
GATGGTAGCGAGCGAGTGTGTATACCAGAAGATCAGGAACTCTAGAAGAATTCAGATTTTAACACGAGAGTAAACGTAAAAAGAAGGTTTACAAGACTCACGTTAACAATATTGCAGCAGTACGCACACAATCGAAGCGCAGTAAGGATGGCTAGTGTAACTGCAAGAATACCACGAAAAGCAAGAAAAAAGAAGTACGCTATTAACTATTAACGTACCTGTCTCTTCCGAAACGAATGAGTACCTCTCAGACGCTCGTCCTACCATCGAATCACGAAAGTCT
+
//::499<?BC;;:95B?;ADCAA@?@<?<<<=>>C@C?C?;:;@B=@@>@;@=?;:;;.5.5:;>?===BCD=BBCCCCB0AA=@5<;05<>9>>>>@DCBA>A=@@:@@@;>@:89?@A@BBABCBBB?AAAEADFDDBBBB?C>BA@<ABBBBBAC@CBBBBAGDAAA>:00////&/9:5//////#/:3///8833494:8===>7=?>8;5529::9???.4.4>>6=?=9=988=;<8<<989@@>=>??@8816<:19:<<=:@;@??AD<BBCC
@ATNG8:02296:03578
GATGGTAGTGATACAGATCAGACACCAGAAGATCAGGAACTCTAGAAGAATTCAGATTTTAACATCGAGAGTAAACGATAAAAAGAAGGTTTTTACAAGACTCACGTTAACAATATTGCAGCAGTACGCACACAATCGAAGCGCAGTAAGGATGGCTAGTGTAACTAGCAAGAATACCACGAAAGCAAGAAAAAGAAGTACGCTATTAACTATTTAACGTACCTGTCTCTTCCGAAACGAATTAGTACTATGTAGAGCTCTATACTACCATCGAATCACGAAAGTCT
+
56==8=CCAABDDDEICCBBB@@@@;@BD?BB<??;>A=@@A884=7=<7A?9999733&34;>;AB:7/6666.6...3888)6606+2222$225+226689555/5/5535754899;CAAACCCCDAA@C@DCCC?ABB@?>><7@=@AB@BCCCCBBA?ACCAAA>BB?B@@9==<<<3==:788888+9A;@988AAA8818:>=898*89=>BA@?@AAAB@@?@AGHE?CBB>A?BBBBBCCBCB?@AA@CBBBBB===@:@@>>@;AA<<>>>8?=::
@ATNG8:02302:03587
GATGGTAGCTCGTACGTCACACGTACTCATTCGTTTCGGAGAGACAGGTACGTTAATAGTTAATAGCGTACTTCTTTTTCTTGCTTTCGTGGTATTCTTTTAGTTACACTAGCCATCCTTACTGCGCTTCGATTGTGTGCGTACTGCTGCAATATTGTTAACGTGAGTCTTGTAAAACCTTCTTTTTACGTTTACTCTCGTGTTAAAAATCTGAATTCTTCTAGAGTTCCTGATCTTCTGGACGACGCGCACTGACACTACCATCGAATCACGAAAGTCT
+
44;=8<ABB;55;><><<A=///=;;<A??9;BDD8CA<AAAAAABB8?;?83,3389::6:7@>=8=BBA@>AABBA/?=378;;.7733,3886:?@@4@??;A=???=>><ABC>@;=;952228/558839>@@A=<>=97;@BBB>5@@@=BB8=16222;=>?C@D;;;;&99@<@??>?+;;;=?4;;>>><<<55.5555$5<<<=9=7::8<>;=@99.5.5;;<59469=9>:99CB@A@??@>>==9959044=<<8=<A;BBD:@999
@ATNG8:02304:03584
GATGTAGACACGTGTGCTCTCTCGTACCATTCGTTTCGGAAGAGACAGGTACGTTAATAGTTAATAGCGTACTTCTTTTTCTTGCTTTCGTGGTATTCTTGCTAGTTACACTAGCCATCCTTACTGCGCTTCGATTGTGTGCGTACTGCTGCAATATTGTTAACGTGAGTCTTGTAAAACCTTCTTTTTTACGTTTTACTCGCGTGTAAAAATCTGAATTCTTCTAGAGTTCCTGATCTTCTGGACAGAGTGTGCAGATACTACCATCGATTCACGAAAGTCT
+
BBCBBBCBCCHCCCDBBBDDD;:;DCC@@A?@DCE@DD=@=@CCCCBB?ACCCC@D@BBBB@E@BBCBBBBBC?BBBBB3BB?BCCC>BBBB?BAA=??=?ABBBB?CCBBBBBB?B@@<A;@?>??A??=>A>=176<<<<;:;>BBB878A=ABC=AA<A<@@@@@@A=<7:8888)6-64777788$633333)3-----24......$.7555495::4588888><@7:;@@@@8;;B<??A@888=>=@>>>>>==;;6;@@???=@==;;;3;AA>
@ATNG8:02306:03592
GATGGTAGGTGCACATGAGTGTATCCAGAAGATCAGGAACTCTAGAATAATTCAGATTTTTTAACACGAGAGTAAACGTAAAAAGAAGGTTTTTACAAGACTCACGTTAACAATATTGCAGCAGTACGCACACAATCGAAGCGCAGTAAGGATGGCTAGTGTAACTAGCAAGAATACCACGAAAGCATGAAAAAAGAAGTACGCTATTAACTATTAACGTACCTGTCTCTTTCCGAAACGAATGAGTACTATGTAGAGCTCTATACTACCCATCGAATCACGAAAGTCT
+
55::.45505?C>>@?><>555944.4443444443-525><=>>C?BC@B@BB;;9CCCC*B=AAB000<00//)///////$/5.4.5=>>+><<8;:554999:6::<;6<88.37779>;:<@>;>@@@BABCCDABCCBBBCC=A=@@@=@ABBBBBB@BBBCBC@BB@CAA>A@@@@<@000......%.:6////998..).2555838399>>@<>><<?<??9?:??C=CCC?AA=8:9BBBBBBBBAAABBCBB?CA88818@>?@<@@=>CBB<B;;;
@ATNG8:02308:03579
GATGGTAGCGCACACATAGATACAGTACTCATTCGTTTCGGAAGAGACAGGTACGTTAATAGTTAATAGCGTACTTCTTTTTCTTGCTTTCGTGGTATTCTTGCTAGTTACACTAGCCATCCTTACTGCGCTTCGATTGTGTGCGTACTGCTGCAATATTGTTAACGTGAGTCTTGTAAAACCTTCTTTTACGTTTACTCTCGTGTTAAAAATCTGAATTCTTCTAGAGTTCCTGATCTTCTGGTATGACTAGTGTACTACTACCATCGAATCACGAAAGTCT
+
==@>:====CCCBCGCBBCCCCDBBCBBC@@@=@CBC?DC@C@AAACDCC@BBEDE?B?BCCC?B?BECCCA@>B9:::::':>289CC:@??>>B;;7;B<A@BBBB@CDBBCEBB>BBC=@?ACBBAC;:6:BAB?BCCCCCBCBCBBCCCBB?@@A@CC?B?BBB@@@BA@=A>>>@7@<@=;;;;.;@AAB>BCCBBCCCDC>BBBB0BBABB@B?BB@B@@@@@B7;8;BCBCC@CCC@DCCCCCDFCCCDCCBBBBBC@BBBBB@CCBBAAA<ABA@
@ATNG8:02312:03570
GATGGTAGACATATCGTACTCTCTGTACTCATTCGTTTCGGAAGAGACAGGTACGTTAATAGTTAATAGCGTACTTCTTTTTCTTGCTTCGTGGTATTCTTGCTAGTTTACACTAGCCATCCTTACTGCGCTTCGATTGTGTTCGTACTGCTGCAATATTGTTAACGTGAGTCTTGTAAAACCTTCTTTTTACGTTTACTCTCGTGTTTAAAAATCTGAATTCTACTAGAGTTTCCTGATCTTCTGGTGTCGTCTATCATGTACTACCATCGAATCACGAAAGTCT
+
66=@:@BDBBBCDFCCCIKCBA@@CCCCCB??>?BAA9??5:69@??>BC@?????=@<@BA@?A>>??A?=:28/22222$260555353334975/58057<=788.7?>?AA>>;>AB;A:>>=<;<<=:<@AC:=<AA<AB>>>>>A888>9;:;4;=8=:?@>>>BB??<>>???3>:>:98898(8@>>@686??AA>==>A:ACDC/D;;7<7;1////77<:575-5,5266..-.<>658;@@?>>>A==>??BBAAA=A>>>C<===>>=B9AA?A
@ATNG8:02314:03557
GATGGTAGCTATACGTATATCTATGTACTCATTCGTTTCGGAAGAGACAGGTACGTTAATAGTTAATAGCGTACTTCTTTTTCTTGCTTTCGTGGTATTCTTGCTAGTTACACTAGCCATCCTTACTGCGCTTCGATTGTGTGCGTACTGCTGCAATATTGTTAACGTGAGTCTTGTAAAACCTTCTTTTTACGTCTACTCTCGTGTTAAAAATCTGAATTCTTCTAGAGTTCCTGATCTTCTGGTATGACTAGTGTACTACTACCGTCGAATCACGAAAAGTCT
+
EDBB?BCCCCBBBCCCCDBBBDCBB@CCDD@@<@CCG<BB?B?CBA@CCC@BAAAB?B=??AA?A?AAA???BDC<77777$:@3>789(5AAB?CBB?BB=@>>A8859A?>@A@@<???:>:>>>>>===;C???7;;9;88:==>>@A???@:>>?=@@<@:==@@===??<;<;EG5A<A=====>.=A=777=///9=;BDD8;969(9=???<@<A@<@>>==<D=A:??A??;=ACC8<<9;;AAAA>>??AA=>>>;:;??@><>A>=6667)8:6;
@ATNG8:02314:03562
GATGGTAGGACGAGCGTCTGAGAGGTACTCATTCGTTTTCGGAAGAGACAGGTACGTTAATAGTTAATAGCGTACTTCTTTTTCTTGCTTTCGTGGTATTCTTGCTAGTTACACTAGCCATCCTTACTGCGCTTCGATTGTGTGCGTACTGCTGCAATATTGTTAACGTGAGTCTTGTAAAACCTTCTTTTTTACGTTTACTCTCGTGTTAAAAATCTGAATTCTTCTAGAGTTCCTGATCTTCTGGGTGCGCTACAGTCTCTCTACCATCGAATCACGAAAGTCT
+
CBAA8?5509;;B;96@@BCCCCC?BBBABBA;A::::.;A=A>BDDCCCC@CBDBC@C@BBBD@CABDFCBBBBA>;;;;;*;@5;;DD:@@;;7;;;4;A=;;;BBCADFEEIDBB@B@@=@@CCBBA@@C=ABBB@BCCBBBBBCAAACC@@@@BDE@CE@B=@?@BBCDCC?CAAAA7A>A><<;<;<%;B;;;0;ACDGGDCCC>BBBA0AB@AA8;8;B@BBCBBBD@D?AAABBA;?9;;0<BACCCCDDCCCBBBBBCB@B@@@B>@@CCBBB>CAAA
@ATNG8:02331:03597
GATGGTAGAGTATCATGTGTATCTCCAGAAGATCAGGAACTCTAGAAGAATTCAGATTTTTTAACACGAGAGTAAACGTAAAAAGAAGGTTTTTACAAGACTCACGTTAACAATATTGCAGCAGTACGCACACAATCGAAGCGCTGTAAGGATGGCTAGTGTAACTAGCAAGAATACCACGAAAGCAAGAAAAAGAAGTACGCTATTAACTATTAACGTACCTGTCTCTTCCGAAACGAATGAGTACACACTCTCATATGACACTACCATCGAATCACGAAAGTCT
+
//9:6:ACCCCCCBDBBBBCB@A@A>B@@<@AACBB?A@CCCCBBC?CD9999BC9999::%;@DDCCDECCBCD>CCCCCCC1CC@C@CCCC5CCC@??@BCDBAA?C@BB>BBB?BB@ABBBBCCCCCCCBB@CCAA>ABB?>@>><@ACCC?BCCCAAAA@AAAABB?@@?BB@077;;;3?@@<@AAAA3AB@B;:;BAA<;7;5<=<<5939;A9:8;BBABCB?B?AAA<CCC@CCBBBBBBBBBBBB@?@BBDCBBBBBC?BBBBB?CBAA9:9.;A@@
@ATNG8:02335:03566
GATGGTAGTGTCATATGAGAGTGTGTACTCATTCGTTTCGGAAGAGACAGGTACGTTAATAGTTAATAGCGTACTTCTTTTTCTTGCTTTTCGTGGTATTCTTGCTAGTTACACTAGCCATCCTTACTGCGCTTCGATTGTGTGCGTACTGCTGCAATATTGTTAACGTGAGTCTTGTAAAACCTTCTTTTTTACGTTTACTCTCGTGTTAAAAATCTGAACTCTTCTAGAGTTCCTGATCTTCTGGTCTACTAACTGTACTCTACCATCGAATCACGAAATTCT
+
BBBB===B;;6;;;;<<<<<??BCBCCBBAAB@BAAA;@B@B@=;;FDCC>BBA@@?B>AB@@;@?B@@ABCBCG<<;;;;);B=B9;;;*:?;:5;AA>AA9:<CCCC@BEFDICDC@BCCAC?CCCCBCCC@CBBC?A:;;BBBBBCCDCBBBB@CBB?;;7;=@@ABB;;;F@DEGEI;C>A=@@@@@@'@A@AA;@@BCBBBBBA5;;;;*;BC;<;;DDDACBBBCCC@C?CBBBAB>AADAFAAABBB?BBBBAAAAA@A>A???A????BCCC>CACD
@ATNG8:02338:03563
GATAGCACACGAGATCTCATCGTACTCATTCGTTTCGGAAGAGACAGGTACGTTAATAGTTAATAGCGTACTTCTTTTTCTTGCTTTCGTGGTATTCTTGCTAGTTACACTAGCCATCCTTACTGCGCTTCGATTGTGTGCGTACTGCTGCAATATTGTTTAACGTGAGTCTTGTAAAACCTTCTTTTTACGTTTACTCTCGTGTTTAAAAATCTGAATTCTCTAGAGTTCCTGATCTTCTGGATACACTCATGTGCACCTACCATCGAATCACGAAAGTCT
+
CCBBBCCBBCCCDBBCBCEBCCCBBBCDE@C9997;B?BACCCBBBB?CCCCC?C?BABB?B?AAABABCB?<77777$9<1<=@@9ABAA=A@?8>><;;=A9959BABBDAA:>>A9>9>@@@@>==:@A??;?>>=;;;>>??@@><<<:>@><AAA:B;>@@AABBAA====>>5><B=>>>>>/=>///(/68///<96:;/:<<=+=AA@@<@<@AAA@@<===D7::BA>>:==><@?>@@>>>::;BAA@?<>==:::::=;@@=<8=@6=666
@ATNG8:02338:03569
GATGGTAGGAGACACGTCGCACACGTACTCATTCGTTTCGGAAGAAGACAGGTACGTTAATAGTTAATAGCGTACTTCTTTTTCTTGCTTTTCGTGGTATTCTTGCTAGTTACACTAGCCTATCCTTACTGCGCTTCGATTGTGTGCGTACTGCTGCAATATTGTTAACGTGAGTCTTGTAAAACCTTCTTTTTACGTTTAACTCTTCGTGTTAAAAATCTGAATTCTTACTAGAGTTCCTGATCTTCTGGCGCTCTGTCACGTCTGCTACCATCGAATCACGAAAGTCT
+
69==;<BBABBBBCCDCBBBBC;=:BCC>>@C<CCCC>@@;@,00)/9778:;<;:?6?/0//;6968:<<=444B8BCDCC1==/33222&2;7728882<A>BECBBB?B?>>><<<-//;;7;3753...674788:155999>;;;==@>877<8<<;;AB<@;@A@@>>>??<??@@@5@=B8;;;;;+;==AA6;8;AAA=@@?=<18889(8>>?@<@<??:==@?????<A=A?>>@B<==@7666<;<=BDD???AAAAB>=:=>=>==>===:::6;AAA
@ATNG8:02339:03562
GATGGTAGGCGAGAGTGAGACGCAGTACTCATTCGTTTCGGAAGAGACAGGTACGTTAATAGTTAATAGCGTACTTCTTTTTCTTGCTTTTTCGTGGTATTCTTGCTAGTTTACACTAGCCATCCTTACTGCGCTTCGATTGTGTGCGTACTGCTGCAATATTGTTAACGTGAGTCTTGTAAAACCTTCTTTTTACGTTTAACTCTCGTGTTTAAAAATCTGAATTCTCTAGAGTTCCTTGATCTTCTGGGTGCGCTACAGTCTCCTACCATCGAATCACGAAAGTCT
+
56=>9>:98;;@;==CBBA@655===<==<;@<ACCD>DD?C?@BBAB@?<@BAAA?B@BBBF?B9:9BACA@=@;98878$7>49:;:::(7ABB<??DAFD??;<?999)8;=898?@=@BB<@;<<::9::;=AABA;?@DD@??>@BB>>>===5;:=9==8=<???>>=@??:>;;;;1;:A8=:<<<+67999)/+/;;;==@@BB9====,=///;6;7???@@@>?>:>5;5;=9985///<6:::?A===@///=@9=:>;>>>>F7;:@<<@@6<///
@ATNG8:02340:03566
GATGGTAGCACACGAGATCTCATCGTACTCATTCGTTTCGGAAGAGACAGGTACGTTAATAGTTAATAGCGTACTTCTTTTTTCTTGCTTTTCGTGGTATTCTTGCTAGTTACACTAGCCATCCTTACTGCGCTTCGATTGTGTGCGTACTGCTGCAATATTGTTAACGTGAGTCTTGTAAAACCTTCTTTTACGTTTACTCTCGTGTTTAAAAATCTGAATTCTCTAGAGTTCCTGATCTTCTGGATATGAGTGACTCGTGCTACCATCGAATCACGAAAGTCT
+
6:>>:>CCCCCCCCCCCCCCBBBCDCBCBCBB@BCCD?CB?B?ABBCDBB@DDABB?B>@ABC?B?BBBBBDBBA<777777$9>1;9:9:*7<=@=B@?;?C>?>@A?>;?BBAAAA@<AAA;?<>===>=>==BAAA;@@@@AA@@@@@AA@@@@:==>>AA<A<AA@@>>>AA:AA???2=7;45555,6=<>@9@@@@AAA>===7=AAA/A=;=A<?:?AAACA8885;///>=AD8<<?;AD?@?==;A@AAAA>>>@=>:>@<<=;@@;77>>4;555
@ATNG8:02293:03629
GATGGTAGCATCATGCATATCTCACAGAAGATCAGGAACTCTAGAAGAATTCAGATTTTTAACACGTGAGTAAACGTAAAAAAGAAGGTTTTACAAGACTCACGTTAACAATATTGCAGCAGTACGCACACAATCGAAGCGCAGTGAGGATGGCTAGTGTAACTAGCAAGAATACCACGAAAGCAAGAAAAAGAAGTACGCTATTAACTATTAACGTACCTGTCTCTTCCGAAACAATGAGTACGAGAGTCAGAGCAGAGCTACCATCGAATCACGAAAGTCT
+
//9:6:?ABD@;<>>>=666554;4444.49:::;7<8:::<<;>877,3,////////$/(-55///6766:132444444#44.55::<0<>@8<>>;99;A@:A=::49>>;@BBBCCDCBCCB;;;@A=;;;B?BCCBA@@@9959@C?@@?=B===7@<==BB7=;3888-22569'222168:::)..26...779:;373798728075:?@499;?BBB:=9BBB<BB>@@@@@@>997CC???:?000?==@?>=8::99949799999,4=:4
@ATNG8:02295:03605
GATGGTAGGCGAGAGTGAGACGCAGTACTCATTCGTTTCGGAAGAGACAGGTACGTTAATAGTTAATAGCGTACTTCTTTTTCTTGCTTTCGTGGTATTCTTGCTAGTTACACTAGCCATCCTTACTGCGCTTCGATTGTGTGCGTACTGCTGCAATATTGTTAACGTGAGTCTTGTAAAACCTTCTTTTTACGTTTACTCTCGTGTTAAAAATCTGAATTCTTCTAGAGTTCCTGATCTTCTGGATATGAGTGACTCGTGCTACCATCGAATCACGAAAGTCT
+
6:BA8@@@<@@?;;;;ECCC==A?B=BBCDCB?BBBB<BC>A?ACCBBCC@DCBBB?B?BCBB=@=@BBBBCCCD?>>??=,=@3@:;;3:BBC?BBB?BB?BBBBBB@A>>>@A@@9@@A=A<A@A@===?=CB>?:?AB@>>>??@@AA;;;A<====:;7;<A@@@@AAAA;>>>DD2<1617@?AA/>>::93:<=<<=A@@?:>>=>/>>>>D<A<>@<@@>>>>>=B=B????=;?AA<@@@D@???@@@AAAAAAA@@<@>>>?<?@8::AA9A9;9
@ATNG8:02310:03612
GATGGTAGGACGAGCGTCTGAGAGGTACTCATTCGTTTCGGAAGAGACAGGTACGTTTAATAGTTAATAGCGTACTTCTTTTTCTTGCTTTCGTGGTATTCTTGCTAGTTACACTAGCCATCCTTACTGCGCTTCGATTGTGTGCGTACTGCTGCAATATTGTTAACGTGAGTCTTGTAAAACCTTCTTTTTTTACGTTTACTCTCGTGTTAAAAATCTGAATTCTTCTAGAGTTCCTGATCTTCTGGGTCTACGCTCGTCGCGCTACCATCGAATCACGAAAGTCT
+
BC@@=;@D<B;;6D>BC=;??CCCABBBCCCC@BCDF?CC?B?@@@BBCC?BA@;99)925;::5<8?99:=00/:6::;;;*//+55>>4666626AE:??49:@@@B@CCCCCGCCABBB;;:;CCBCBDE@DBCC?CBA@CCBBCCCAAACCB?@@@@CB@B?CBCAABCCD?C;;;;.;4:;?AA?A??#@@AAA;A9:9@<965;6<<<=+<<?>?;?=AA>AAA;;:@=@=ADBBBB>A:;<0<;;;BBBCDCBBCBBBCDE@BBAAA?@ACA@@@;@ABB
@ATNG8:02311:03600
GATGGTAGGACGAGCGTCTGAGAGGTACTCATTCGTTTCGGAAGAGACAGGTACGTTAATAGTTAATAGCGTACTTCTTTTTCTTGCTTTCGTGGTATTCTTGCTAGTTACACTAGCCATCCTTACTGCGCTTCGATTGTGTGCGTACTGCTGCAATATTGTTAACGTGAGTCTTGTAAAACCTTCTTTTTTTACGTTTACTCTCGTGTTAAAAATCTGAATTCTTCTAGAGTTCCTGATCTTCTGGCGCTCTGTCACGTCTGCTACCATCGAATCACGAAAGTCT
+
//<;6:A@<A;;5;:;ACCDCDCD@CBCCCCC@B@@@<AC@C@AABBBBD?DECCC@C@CCCC?C@BDCCBBCA@<99999*;C;?;;;0;B@A=A;;5;;5;;;CDJBFEDDDCBB?BBC@D@DCBBBBAD<@?BB?CGCCCCCCBABACCC@@=A@@@CC@B@BBBBCCCCC@BCCFF7:4:9::9::::#;BBBC>BBCCCCCBAA@BCCC2CBBBC@D@CC@CCBBBAA>A@BCAB@@<@>B?CCCCCCBBCECCBBBBBC@?=?BBBB@BBBAAA@:@@99
@ATNG8:02313:03617
GATGGTAGGCGAGAGTTAGACGCAGTACTCATTCGTTTCGGAAGAGACAGGTACGTTAATAGTTAATAGCGTACTTCTTTTTCTTGCTTTTCGTGGTATTCTTGCTAGTTACACTAGCCATCCTTACTGCGCTTCGATTGTGTGCGTACTGCTGCAATATTGTTAACGTGAGTCTTGTAAAACCTTCTTTTTACGTTTACTCTCGTGTTAAAAATCTGAATTCTTCTAGAGTTCCTGATCTTCTGGGTCTACGCTCGTCGCGCTACCATCGAATCACGAAAGTCT
+
69;;7;=B?BBB<===8<@@666=?@DCCCA@?ABBB>BC@C@CBBBCBB?BDBBB?A=AAAB?B????B@@BBD?=;;;;,<=6?>>DE5AAAA>BBB>BB>===BBD@A@@>?9884:AA=A=A@@@@>>>=A@??:@;=====>@@@@@>>>A<;;:=BB<A=AAAA?>@@A<<<=DD5=8<<AAAAA/>?<;;)87:888A=>>;>>>>/>>>=A=F<>>:9;;66666<6;?@@==:=?@A:>=>@@@@?;==///;666616:;;<6:>AB===6;966
@ATNG8:02315:03629
GATGGTAGGACGAGCGTCTGAGAGGTACTCATTCGTTTCGGAAGAGACAGGTACGTTAATAGTTAATAGCGTACTTCTTTTTCTTGCTTTCGTGGTATTCTTGCTAGTTACACTAGCCATCCTTACTGCGCTTCGATTGTGTGCGTACTGCTGCAATATTGTTAACGTGAGTCTTGTAAAACCTCTTTTTACGTTTACTCTCGTGTTAAAAATCTGATTTCTTCTAGAGTTCCTGATCTTCTGGGCAGACTCTCACACGCCTACCATCGAATCACGAAAGTCT
+
45;=:<@A<B/////9:<>==666:<==>>>@:C>BF<??<@<@??@CCCA@CB9;6:;>=@@=A@CCBCCCBB?>;;;;;*9:49000+0/7729>>9>>:=B=B=?@CBCCC;;;?@@??A=AA:::9;:=AAAA6:;=:::@@@ABC@@?:949AA=AB?B>A@BB;:;BB490000)0*//:::<+96<<<,///6==@=<;8==<<)///////)/:5<C>>>>>:>:<>:955059;>3;;;;;;<??999<9925<<8=999<7;<=@999,9>95
@ATNG8:02322:03623
GATGGTAGGTGCACATGAGTGTATCCAGAAGATCAGGAACTCTAGAAGAATTCAGATTTTTAACACGAGAGTAAACGTAAAAAGAAGGTTTTACAAGACTCACGTTAACAATATTGCAGCAGTACGCACACAATCGAAGCGCAGTAAGGATGGCTAGTGTAACTAGCAAGAATACCACGAAAGCAAGAAAAAGAAGTACGCTATTAACTATTAACGTACCTGTCTCTTCGAAACGAATGAGTACGATGAGATCTCGTGTGCTACCATCGAATCACGAAAGTCT
+
<<BC@CCC@;;:B<G@DCCCBCCCC@BBC@CBBBCB?C?BBCCBBC@CB>B>@@@99999*;@CBCCCCCCCCC?CFBBBBB5@A<?29996;BA@CCCCBBBBB>B?BB?B@B=B@BBCBBBBCCCCBCBB?CBBB?BBBBBB??<@?C??>@CBBBCCB?BBBBBB>BC?>=<6;;777.9@A?BBBBB3BFAD888>AABB7;7;?@?<A<>>BAA?@BBBBBB@CBBB>BCC?BBBCDCB@ABBCB@==<??>??B>A>>:>@===<A9::;;;0;AAB
@ATNG8:02325:03610
GATGGTAGCATCATGCATATCTCACCAGAAGATCAGGAACTCTAGAAGAATTCAGATTTTTAACACGAGAGTAAACGTAAAAAAGAAGGTTTTACAAGACTCACGTAACAATATTGCAGCATTACGCACACAATCGAAGCGCAGTAAGGATGGCTAGTGTAACTAGCAAGAATACCACGAAAGCAAGAAAAAGAAGTACGCTATTAACTATTAACGTACCTGTCTCTTCCGAAACGAATGAGTACGATGAGAGAGCTCTCTCTACCATCGAATCACGAAAGTCT
+
66>>9==66666>?AA;:6=;?;AA9=<@8<@@:?;9<7<?BA@?@=@?6:644/:;;;;+>3/0///;9:888.78444444#4;7;.555&5<<9>666<::/0/7:93:/4.48889<<8<BCBBCBBB@BCCD@BCC?@?<@>A;?>B8??A?955<8;;<;:93880///5:;;==6==B138??@2@@=A000?9/859B?BAAA=@;=;;;;;?A@?BBB;@578=8;=><>=?@<///:///;??><773==:<899025>>@:>9:9555(5555
@ATNG8:02329:03610
GATGGTAGGCGACATACATACGCGCCAGAAGATCAGGAACTCTAGAAGAATTCAGATTTTTTAACACGAGAGTAAACGTAAAAAGAAGGTTTTTACAAGACTCACGTTAACAATATTGCAGCAGTACGCACACAATCGAAGCGCAGTAAGGATGGCTAGTGTAACTAGCAAGAATACCACGAAAGCAAGAAAAAGAAGTACGCTATTAACTATTAACGTACCCTGTCTCTTCCCGAAACGAATGAGTACAGAGAGTACGATATGTCTACCCATCGAATCACGAAAGTCT
+
9;BB:@DC?CABBCDIHCCCCBBBC@DCC@BBBD@@;@<@ABCCCC@AA>A?>>A;;;;;;%;>BCCCCCEDEDD?CEBBBBB1B@?C@CDDD5CBB?;;;BCDBCC?B@??<???=AADDCBBBBCCDDCCCC@BBAA>A@BCA@@@<@?@AA>CCCCCCCC?BB?AAB?CC@A@?8<<888*:@@;::::9(9@;A???CCB@@:>:=>@A5:7;<BBBC>CCBBAAA;?@9@BB;B;:7:ACCFDCAAACCCCCAABBBBA@@@BBC<>>AAB;<979988.:88/
@ATNG8:02335:03614
ATGGTAGCAGACGTGACAGAGCGCCAGAAGATCAGGAACTCGTAGAAGAATTCAGAATTTTTAACACGAGAGTAAACGTAAAAAGAAGGTTTTACAAGACTCACGTTAACAATATTGCAGCAGTACGCACACAATCGAAGCGCAGTAAGGATGGCTAGTGTAACTAGCAAGAATACCACGAAAGCAAGAAAAAGAAGTACGCTATTAACTATTAACGTACCTGTCTCTTCCGAAACGAATGAGTACGTGTGCGACGTGTCTCCTACCATCGAATCACGAAAGTCT
+
:<<8<<=B@@@>>655=<<<<;;>7;;;:=:::::57389/////65::8=486//(/999):6888;;:>?000,0/0@DEG0@A=B<@@>4?@B?CCBBCBC;;5;5;;5;AA<@@ABCCCCCDBBBCCBB@@;;;>AAACBBBC?B@BCB@CCBBCBAA@?@ACBB@BB?BBA79:DAA8?9:9:KKKD2?>=B;;;>>>==8=9==;;5;9==A;;:;BBBAA@593:=?9?BB=AABBBBBBBBBBBBC??;;;?>?=B?>;=888;:>=AACCF?C:::
@ATNG8:02339:03630
GATGCGTCGCTATCCAGAAGATCAGGAACTCTAGAAGAATTCAGATTTTTAACACGAGAGTAAACGTAAAAAGAAGGTTTTTTACTAAGACTCACGTTTAACAATATTTGCAGCAGTACGCACACAATCGAAGCGCAGTAAGGATGGCTAGTGTAACTAGCAAGAATACCACGAAAGCAAGAAAAAGAAGTACGACTATTTAACTATTTAAACGTACCTGTCTCTTCCGAAACGAATGAGTACTATAGACTATCTGAGACTACCCATCGAATCACGAAAGTCT
+
BB@@;BBB@@>BBA:@@B=@??;4:.439;;/00>:><+0,/77=@AAA*4.4;556<<<=@@;>@@ABBB0;;5:2:9:99#55<<8<;;94545//)/277,//:;5:;;;::::=;;:;<<>B;8AEB?;;:@@AAA<@=:::?BBAAABDDABAABBC=;;5;;929@@AA=B9838>>>>.?A;887?;777788)828>788)87)7;;;>8=<<///62626;;38<<9543:3334477:9:9:;;774<99<777*777?@@CC@?>?=8;;;;
@ATNG8:02305:03650
GATGGTAGCACACGAGATCTCATCGTACTCATTTGTTTCGGAAGAGACAGGTACGTTAATAGTTAATAGCGTACTTCTTTTTCTTGCTTTCGTGGTATTCTTGCTAGTTACACTAGCCATCCTTACTGCGCTTCGATTGTGTGCGTACTGCTGCAATATTGTTAACGTGAGTCTTGTAAAACCTTCTTTTTACGTTTACTCTCGTGTTAAAAGTCTGAATTCTTCTAGAGTTCCTGATCTTCTGGGTGCGCTACAGTCTCTCTACCATCGAATCACGAAAGTCT
+
/99:;@=@ACDC;;6ABBCBBBBBCBBBBBBBF?CCH>CC@B@BCBBBAA?ACAAA@C@BCCC@C?@@JCCBCAB=:99:9$8;-38?:6>A>@=@@C@CD@@??@AA=ABBBBB??<?BA?B?AA=98889=A???:>=>>==:;;>>>?;;;=5:9<:==:><@:;;AAAAA<@@@AC;C;A;AAAAB/AA=<<5<<<=?AAA??<?@@5@AAA@@;@<@C=A>>>>==4949>>>@A;@@DD;<<<AAAA>?>>>@@@A>>>=A8::@;?<=>@==6=;;/
@ATNG8:02305:03671
GATTAGCACGACACGACGATGTGTACTCATTCGTTTCGGAAGAGACAGGTACGTTAATAGTTAATAGCGTACTTCTTTTTCTTGCTTCGTGGTATTCTTGCTAGTTACACTAGCCATCCTTACTGCGCTTCGATTGTGTGCGTACTGCTGCAATATTGTTAACGTGAGTCTTGTAAAACCTTCTTTTTACGTTTACTCTCGTGTTAAAATCTGAATTCTTCTAGAGTTCCTGATCTTCTGGTATGACTAGTGTACTACTACCATCGAATCACGAAAGTCT
+
CDD<BDCCCCBBBBABB;66;@ABBDAAAB?B@@@8AA5;8;BABCDE@DDBBB?B?BC??9?=@???A@?@B373333$33,37717<=>7>AA@??<?@ABBB@BBBB@?AA<A@@;@;>A??;8889===?065?<<:;;@?@?@<=::5;>@<AA=A<@@A===A>=:>=<=</<7;5::AAA/;<333-3-----7;;>1888(2888849699495559996;37=;;;>8;;A=B?@;;;??AAAA@@@===AA<AAAAA<@@@@@@F9=:::
@ATNG8:02306:03675
GATGTATAGAGACTGTAGCGCACCCAGAAGATCAGGAACTCTAGAAGAATTCAGATTTTTAACACGAGAGTAAACGTAAAAAGAAGGTTTACAAGACTCACGTTAACAATATTGCAGCAGTACGCACACAATCGAAGCGCAGTAAGGATGGCTAGTGTAACTAGCAAGAATACCACGAAAGCAAGAAAAAAGAAGTACGCTATTAACTATTAACGTACCTGTCTCTTCCGAAACGAATGAGTACAGAGAGTACGATATGTCTTCCATCGAATCACGAAAGTCT
+
>596;:<<=>699;;;;;<@?99:)494.4@;>>;0948??8:8@=AA;?;??==<==?,;8?;<><=??99:,99;9444$5<7<.55)555.5<<<<><<<696:A=@??5:984?@CCHCBBBFCBC@;;;C>AAAAA@::6;=A;;::DBBBCCB@CCCAAA@CC?999:===>=8=??:?<=<<=&8955/./<<=;<1815:<>;A;A>B@@<@@?@>::69=@CC?CBB@ABBBBBBBBCCCBBBBCDAA=B@@@<?;?@899?B<===<<4=>>;
@ATNG8:02307:03655
GATGGTAGTATAGAGCTCTACATAGTACTCATTCGTTTCGGAATGAAGACAGGTACGTAAATAAGTTAATAGACGTACTTCTTTTTCTTGCTTTTTCGTGGTATTTCTTGCTTAGTTACACTAGCCATCCTTACTGCGCTTCGATTGTCGTGCGTACTGCTGCAATATTGTTAACGTGAGTCTTGTAAAACCTTTCTTTTTTACGTTTAACTCTTTCGTGTTAAAATCTTGAATTTCTTAACTAGAGTCCTCGATCTTTCTGGGCAGACTCTGCACACGCCTACCATCGAATCACGAAAGTCT
+
55<<8==CEHF=;6<<;;;>;;<<<ABAA@@@;@;;;07::>6333-3;:::6:<=;;;;1//*/95718=///:...346:888(770622222$29::6@;66.8:67//(///(/366779946667;7;><7755959>:;28522:=;7778;=88778/2222783949::88899;6::;==.=078.778787$7=?AA:A;887==29@???:9::-9//)/;5990?A4905555::;;4555:;655.5222'*((((((((266799959884888<A======??8?===
@ATNG8:02307:03676
GATGGTAGAGAGACTGTAGCGCACCCAGAAGATCAGGAACTCTAGAAGAATTCAGATTTTTTAACACGAGAGTAAACGTAAAAAGAAGGTTTTTACAAGACTCACGTTAACAATATTGCAGCAGTACGCACACAATCGAAGCGCAGTAAGGATGGCTAGTGTAACTAGCAAGAATACCACGAAAGCAAGAAAAAGAAGTACGCTATTAACTATTAACGTACCTGTCTCTTCCGAAACGAATGAGTACCTCTCAGACGCTCGTCCTACCATCGAATCACGAAAGTCT
+
66?@;@CCBBCBBCCCCCCCCCCCC=BBBABBCBAB@C@FCC??@E@BB?B????@@@@@A(A@CBAAABCBAAB<??@BCCC3@@=@?BCCC5ECGI;;;DCDCBB@B@CC?CAC?BA@@BCCCCBCCCCBBA?BCCD?CBBB?===3929=>;@BBBCCCC?AACCCA:=>>@@@;?=899+9@?;:8888(8@:@888AA>==9=:==AD5858AB?@=::;@?C@>C>AAA<ABB?BBAABBB?BBBBB@AAAAA::;@=@<=9=?>>><?A@@??<9?999
@ATNG8:02307:03698
GATGGTAGGTGCACATGAGTGTATCCAGAAGATCAGGAACTCTAGAAGAATTCAGATTTTTAACACGAGAGTAAACGTAAAGAGAAGGTTTTACAAGACTCACGTTAACAATATTGCAGCAGTACGCACACAATCGAAGCGCAGTAAGGATGGCTAGTGTAACTAGCAAGAATACCACGAAAGCAAGAAAAAGAAGTACGCTATTAACTATTAACGTACCTGTCTCTTCCGAAACGAATGAGTACCTCTCAGACGCTCGTCCTACCATCGAATCACGAAAGTCT
+
69<<8<@A=ABCC>CCGDDDCCCAB?AAA?AAACAA>A?BBDCCCD@DD?B?@BC99999*;>CCCFBBBDDDD>CCCCC>CC@@:=8==>5?AC?CBCCBBCBA=A?CC?DDD?DBBBDCCBBBADDDD@@?ABBB>BBB@?>771:=ACB?BBBBBAAA>ABCCBB<@A>><>8=<855(8:<7=>>??/<@9=///==A?@:=:==>A.5.6ACBC?BBBBBBB?C@BCC>BBC@CCCDAA@>AAAAA@CBCBB===B=@@A>A@@??:?BCBBBA<AA@@
@ATNG8:02310:03680
GATGGTAGTGTGTCTCTGAGAGTAGTACTCATTCGTTTCGGAAGAGACAGGTACGTTTAATAGTTAATAGCGTAACTTCTTTTTCTTTGCTTTCGTGGTATTCTTGCTAGTTACACTAGCCATCCTTACTGCGCTTCGATTGTGTGCGTACTGCTGCAATATTGTTAACGTGAGTCTTGTAAAACCTTCTTTTTACGTTTACTCTCGTGTTAAAAATCTGAATTCTTCTAGAGTTCCTGATCTTCTGGGATGTGTGCGCAGTGCATCGAATCACGAAAGTCT
+
EBBA?C@DBCCBBCCAB=BBCAA@@@?=>900+0>@@<?B?B?@A@BBCE>AA@<;;)92599=5?6A@@A@::.59.55?>>(444)49;<29:55.5<B=>?659;;=A@ABABFDDD@DCC@C=ACCAAACGADAA@?BBBBB@BBA;;;AA@BC?BBB=@@?C?@ABAA@B?@:@>@>>3=29259@;@+@?CCD99:@>B@B:99=@@@B1@@@9;8;@CC?CCA;;;D?B?BCA@@@5;0<<5<00000>BBCCDDDBBBBA@=@B@BBBC>CCAA
@ATNG8:02312:03698
GATGGTAGCTATACGTATATCTATGTACTCATTCGTTTCGGAAGAGACAGGTACGTTAATAGTTAATAGCGTACTTCTTTTTCTTGCTTTCGTGGTATTCTTGCTAGTTACACTAGCCATCCTTACTGCGCTTCGATTGTGTGCGTACTGCTGCAATATTGTTAACGTGAGTCTTGTAAAACCTTCTTTTTACGTTTACTCTCGTGTTAAAAATCTGAATTCTTCTAGAGTTCCTGATCTTCTGGGTCTCTCTCTCACGCACTACCATCGAATCACGAAAGTCT
+
ABAB@BBBBDCDDBBCCCCDCDCBCCABCC;;:;CCC=CC?B@BBBBCDD@CCDBB>A>ACCB?A>BBBB@@@?>:<<???.?B>AABC>@BBB=ABC>??<<<>AAA>BBB==>>=;>@@;C;@A<<=>>B=@@@A;??@@>>=@@AAAA<==><?@?<AA<@<@@@@@@@@@=AAAAA6A<>;<AAAA.>>988)//7///@99=:=AAA/A>>>?;?<==:>>==66606-//==AA699@D:?????ADCA=;<>@A>>99599966069;;<<<6<??>
@ATNG8:02318:03667
GATGGTAGTATAGAGCTCTACATAGTACTCATTCGTTTTCGGAAGAGACAGGTACGTTAATAGTTAATAGCGTACTTCTTTTTCTTGCTTTTCGTGGTATTCTTGCTAGTTACACTAGCCATCCTTACTGCGCTTCGATTGTGTGCGTACTGCTGCAATATTGTTAACGTGAGTCTTGTAAAACCTTCTTTTTACGTTTACTCTTCGTGTTAAAAATCTGAATTCTTACTAGAGTTCCTGATCTTCTGGATATGAGTGACTCGTGCTACCATCGAATCACGAAAGTCT
+
4445:?==CDB=B=A@?====CDCCCCCCBA@;@;:9:*7<6;9855====?B@?>@8>5?::=>B?@BBB@@?:<785767(27+22222&.9//(/8<6:A<:;:;;;5;<9999::3599:?8>>?=;7;<;AA:;5:=<<>@>==@EHD888818:;9>?:=:=>>???@>?:>;;;;/;9<9::9:9*:=<=@:@AA??<?A@BA8<=<=.=???B5;5;:5;;;;;6566=5;89>AA;<>=:>888:::;9==>AB@@@@@A<@@@@C=BA===AF:@988
@ATNG8:02321:03672
GATGGTAGCTCACGTACGTCACACGTACTCATTCGTTTGGAAGAGACAGGTACGTTAATAGTTAATAGCGTACTTCTTTTTCTTGCTTTCGTGGTATTCTTGCTAGTTACACTAGCCATCCTTACTGCGCTTCGATTGTGTGCGTACTGCTGCAATATTGTTAACGTGAGTCTTGTAAAACCTTCTTTTTACGTTTACTCTCGTGTTAAAAATCTGAATTCTTCTAGAGTTCCTGATCTTCTGGAGATATCATCAGCGAGCTACATCGAATCACGAAAGTCT
+
AA@@=@<BBABB;;;A;9;CBBBCCCCDAAADACCCC=C?C@CCCCBBB?B@@AB@B?CACC?D>B??ABBBBB?BBBBA3>=8>=>>8?@AA<>?E?DD;88:BAA=BBB?@?>>;>@@<A<@@>@@@@@<???A;>>AA>>>>>>>>B;;;B<===<??=A=AA>>@DAAA:>??DD5A<A<<<<<9*:;666.666///6:;>;?BBA.@???@<@=;;4:>;;;AA<@=@@?>==:=??<??>A@AAAAAAAA?>@>>>@???::7:<<<<=<6=@?@
@ATNG8:02326:03696
GATGGTAGAGAGAGCTCTCTCATCGTACTCATTCGTTTCGGAAGAGACAGGTACGTTAATAGTTAATAGCGTACTTCTTTTTCTTGCTTTCTGTGGTATTCTTGCTAGTTACACTAGCCATCCTTACTGCGCTTCGATTGTGTGCGTACTGCTGCAATATTGTTAACGTGAGTCTTGTAAAACCTTCTTTTTACGTTTAACTCTCGTGTTAAAATCTGAATTCTTACTAGAGTTCCTGATCTTCTGGGGCGCTACAGTCTCTCTACCATCGAATCACGAAAGTCT
+
45::5::==A;>>;;666==<<<;;;666<;;6:;:94/;7;6///8777+/5;==8=<?<<B7@??AAA>?=8=8BBBBE3??88755-2259:/95619;47;;=;=:??<==:7768<:5;:99<=<7657999;7;;>@99888;==:5336(---0684<6AAA=<;8775:::=>2><A:;7777+7<999,-+-7---367@=FFC2==A==292--,--87779949999777?277777+55575::ABB@===A@@<@@A@@<??>>:::6:B?@
@ATNG8:02331:03691
GATGGTAGCTCGCTGATGATATCTCCAGAAGATCAGGAACTCTAGAAGAATTCAGATTTTTAACACGAGAGTAAACGTAAAAAGAAGGTTTTACAAGACTCACGTTAACAATATTGCAGCAGTACGCACACAATCGAAGCGCAGTAAGGATGGCTAGTGTAACTAGCAAGAATACCACGAAAGCAAGAAAAAGAAGTACGCTATTAACTATTAATGTACCTGTCTCTTCCGAAACGAATGAGTACTACTCTCAGAGACACACTACCATCGAATCACGAAAGTCT
+
9=?A69;C?>>?=996>AAAAAA@B<=CCACBAB<;6;;A?A??>B>A?>A=99783><>)?6??<888<;777*879:999$9=<B9@@@4?@@BFCCCDECBC@C@CD@CCC?BABBBCCECCCCCDBBB@ABBC?AAABAA@C?B?CAB@ACCCCBCC?AAACCC?AB?BCC<??A@@;>993:8888(8@;?;;;@@?@A:>9=???;?;???<<5:8;;<??:?;==>8=>@:;;;;@@==>A>>>?>>>A>>>@???>>:=====9>A=>AA@;@@::
@ATNG8:02334:03699
ATGGTAGGACGAGCGTCTGAGAGGTACTCATTCGTTTCGGAAGAGACAGGTACGTTAATAGTTAATAGCTGTACTTCTTTTTTCTTGCTTTCGTGGTATTCTTGCTAGTTACACTAGCCATCCTTACTGCGCTTCGATTGTGTACGTACTGCTGCAATATTGTTAACGTGAGTCTTGTAAACCTTCTTTTACGTTTTACTCTCGTGTTAAAAATCTGAATTCTTCTAGGTTCCTGATCTTCTGGGTCTACGCTCGTCGCGCTACCATCGAATCACGAAAGTCT
+
444.4==8:>99///:::8434838:;;;;?:?:::3:;7<;>>>>?56.5555:.5.55<<8>:<<:///977;5/44444#44.445;2<:;;466=;??;666CCC?CAA@@?A@=A88389@995::55.5999.66655:;;<<<<<::994554388.3-33499;<<:5:555)54965555&5/////&//7999655:.5555$544<=9=7;;9<;;;;>:;69////:4/45:)5455==::;<<;;933333-37833.38;;555)5555
@ATNG8:02336:03675
GATGGTAGTACATGATAGACGACACCAGAAGATCAGGAACTCTAGAAGAATTCAGATTTTTTAACACGAGAGTAAACGTAAAAAGAAGGTTTTTACAAGACTCACGTTAACAATATTGCAGCAGTACGCACACAATCGAAGCGCAGTAAGGATGGCTAGTGTAACTAGCAAGAATACCACGAAAGCAAGAAAAAGAAGTACGCTATTAACTATTTAACGTACCTGTCTCTTCCGAAACGAATGAGTACGATGAATCTCGTGTGCTACCATCGAATCACGAAAGTCT
+
BBCCHBCCBBCCAB@CDDCCBBBCCACIC@CCB@@@7;89CCBCCC@BB@B@AABBBBBCC*CACCCCCCCCCCE=AA:9999*;B?B@CEDJ0DDD@BABADDECC<A?AD?BB@>BBBBCCCAAABDDCBBBADDBB@BCCBBCBB@B?CAB?ACCCCCCC?CCCDBA>BB>AA?9==777)9>><@BBBB3BC@B?>?AA@0/)/17;///)/1:@B;;6;A@@@BB?B@DCC=CA@>ABBBCBBBBBAA=BBB==>BBBBBCF?C@;:;8=>?A::9.;@@@
@ATNG8:02338:03674
GATGGAGCAGACGTGACAGAGCGCCAGAAGATCAGGAACTCTAGAAGAATTCAGATTTTTACACGAGAGTAAACGTAAAAAGAAGGTTTTACAAGACTCACGTTAACAATATTGCAGCAGTACGCACACAATCGAAGCGCAGTAAGGATGGCTAGTGTAACTAGCAAGAATACCACGAAAGCAAGAAAAAGAAGTACGCTATTAACTATTAACGTACCTGTCTCTTCCGAAACGAATGAGTACGTGTGCGACGTGTCTCCTACCATCGAATCACGAAAGTCT
+
@@=B??;@?=DB;666;;<CJCCB?CEF@CDBB;;:;?CDC??@C?BB?B?BBBBBBBB2AABBBBACCACC;C?BBCCC1CD?B;???7?BB>::;ACCHEC@C@BB?BBB<??BBCCCCCCCCCCC?@<@A@@=@A@@CAAA=A@A;;9;CBBBCCC?CBBBBB@BB?BBB;??@A@;@<<9:::::*:>:?888ADD@@:>:=???:>:=BA;;8;BBBBBB@D@BCB=AAA=AA@A???AAABBBBCAA@@@???<A=<9=;;;A=BABBCBB=B@??
@ATNG8:02293:03717
GATGGTAGCTCTGCTCTGACTCTCGTACTCATTCGTTTCGGAAGAGACAGGTACGTTAATAGTTAATAGCGTACTTCTTTTTCTTGCTTTTCGTGGTATTCTTGCTAGTTACACTAGCCATCCTTACTGCGCTTCGATTGTGTGCGTACTGCTGCAATATTGTTAACGTGAGTCTTGTAAAACCTTCTTTTTTACGTTTACTCTCGTGTTAAAAATCTGAATTCTTCTAGAGTTCCTGATCTTCTGGGTCTACGCTCGTCGCGCTACCATCGAATCACGAAAGTCT
+
69>>9=BCCCCCBBBDDCCCCCCCCABABB@?=?ABB>BC?B@CCCCCCC=BBCBB?B=BCCC?B@BCCCCDCBB=99999)9@;?>@@@7@ABB?CCA=AB7;;@BBBACCCCDDBB?BCC?B?BCCCCBBB@CBCC@CCCCCBBBCCCCCCCAB>BCC?BB>B>BBCCCCCCB=?::::.;;A;BBCCCC*CCCCC=CCCCGDDCCD@BBAB2BAABC@C@CC@BBBBCBB>A?ABBBBD=A9::6:BBBDDDDCBBBCBBBD9999BBBC?CCBCBCC=CB@A
@ATNG8:02293:03735
GATGGTAGCACGAGTCACTCATATCCAGAAGATCAGGAACTCTAGAAGAATTCAGATTTTTAACACGAGAGTAAACGTAAAAAGAAGGTTTTACAAGACTCACGTTAACAATATTGCAGCAGTACGCACACAATCGAAGCGCAGTAAGGATGGCTAGTGTAACTAGCAAGAATACCACGAAAGCAAGAAAAAGAAATACGCTATTAACTATTAACGTACCTGTCTCTTCCGAAACGAATGAGTACGATGAGAGAGCTCTCTCTACCATCGAATCACGAAAGTCT
+
66=?<@DCDCCC>CCCCCCCCA@AB:CBB>CBDEA@=@>AAABBBB@CC@C@@>>99999)9<AACBBBBBBBB=B@ABBAA0@@<@4;;;-;CC@DBBCCCBCC?A?AD@CBB>AABCBBBCCDCCDICCC@BBBA@@@00000;+0+;AA?BCCCAA=A=AAADCC@AA>AAA<@@999,9<<9==>>>/>>A9=>>BCA;:7::==>A6:4:?A?@=@AAA@AA>A?ABB?BBB@CAAABBC@@ACCBB??@@@:::>==BB=B>==><?A@=?;:5:000
@ATNG8:02298:03711
GATGGTAGTACATGATAGACGACACCAGAAGATCAGGAACTCTAGAAGAATTCAGATTTTTAACACGAGAGTAAACGTAAAAAAGAAGGTTTTACAAGACTCACGTTAACAATATTGCAGCAGTACGCACACAATCGAAGCGCAGTAAGGATGGCTAGTGTAACTAGCAAGAATACCACGAAAGCAAGAAAAAGAAGTACGCTATTAACTATTAACGTACCTGTCTCTTCCGAAACGAATGAGTACATAGAGTACGATATGTCTACCATCGAATCACGAAAAGTCTC
+
44<=7<CCCCDBBCBCDCCCBB@AAADAA<6955443:5:<;;;;;7;:7;7435<::::$5.6>>AB@BB;::.;@;::9:9#5<5<8?@@2@CD@C:;;CCCCD@C?AA?BBB=ABCBCABBCCCBBBCCCACCCC@CB???@@@?C?C;;9;BCCDCCG@CCBBCC?BB>???9<<887*9=<899999(7A>C899CDB?@:=:===?1818ABBB?BB@A@CC?C?@??<@BB?:::AAAABBBBBBBAAACCBBBBB>>>?A99:<7>==:8888)88755
@ATNG8:02300:03746
GATGGTAGGAGACACGTCGCACACGTACTCATTCGTTTCGGAAGAGACAGGTACGTTAATAGTTAATAGCGTACTTCTTTTTCTTGCTTTCGTGGTATTCTTGCTAGTTACACTAGCCATCCTTACTGCGCTTCGATTGTGTGCGTACTGCTGCAATATTGTTAACGTGAGTCTTGTAAAACCTTCTTTTACGTTTACTCTCGTGTTAAAATCTGAATTCTTCTAGAGTTCCTGATCTTCTGGACAGAGTGTGCAGATACTACCATCGCAATTGCCTAGTCT
+
99BB;CDD?DDCCAAAA:;;9:9<<=<:9BBC?CCBB=BB@C?BBBABAC?BBA:94:<@BBB@D???>CAA@BB=ABBBC3BC>A=@@6>A8749@A8??<???CCC@=>>?BCBA6::?=B;@===<=?>;>?@@588@@::;>==AA>9---*---2794=7>>>??:::>8<6788(87<78888)9@>@B9>;;;BB@=::0888)5:=>D=D>:;8:@==;??=A<>>>A@A=<;;<>>>?=====>==;;;::9;<6<<97796;6<=8=>@>:9
@ATNG8:02301:03737
GATGTAGCACACGAGATCTCATCGTACTCATTCGTTTCGGAAGAGACAGGTACGTTAATAGTTAATAGCGTACTTCTTTTTCTTGCTTTCGTGGTATTCTTGCTAGTTACACTAGCCATCCTTACTGCGCTTCGATTGTGTGCGTACTGCTGCAATATTGTTAACGTGAGTCTTGTAAAACCTTCTTTTTACGTTTACTCTCGTGTTAAAAATCTGAATTCTTACTAGAGTTCCTGATCTTCTGGGCTGCGCTGATATGCGCTACCATCGAATCACGAAAAGTCTA
+
CBBBCDCCCBBBCAAABBBBB@<DDBBBCDC@BBBF>BB@C@;;;DEDD@DDCA@>A?AA@A<?=>ABBBBBBB?@BCCC2@@9????8>?>B<??B?CC@B>>?BD?BACAA@8:8;DD=A=??@@===?<@A??;?>@@?@??;>=AA=<9;69::8===B>BAA?>??AB<?@??>/=5:4:=<=</=???A9>;;;=>>>?>5;;:;+:;;;=7=7::///;;=6:::<<@@A@AA:::<=2:///99<;AAABC@@@@=:5:99//,/>>:6333-799//
@ATNG8:02302:03701
GATGGTAGTACATGATAGACGACACCAGAAGATCAGGAACTCTAGAAGAATTCAGATTTTTAACACGAGAGTAAACGTAAAAAGAAGGTTTTTACAAGACTCACGTTAACAATATTGCAGCAGTACGCACACAATCGAAGCGCAGTAAGGATGGCTAGTGTAACTAGCAAGAATACCACGAAAGCAAGAAAAAGAAGTACGCTATTAACTATTAACGTACCTGTCTCTTCCGAAACGAATGAGTACTGCGTCTCACTCTCGCCTACCATCGAATCACGAAAGTCT
+
G@?@>@>ACBC;9;9B@ACC@@AAB?BBC?@A>9:67?:DEC@@?A???<?>@ABBCDDH5C@BCBBACCDEDD?DBCBABA,@?9A5<;;<$9@@7>B<@;CDBA?A@CC?BBB@DACCCCCCCCBBBBBCB?BB;;9;BBCBBBA=A?ABA?BA@A@DFC@CCABBB?BB>BCC8<=888*9==9=@@@A2>@;@000>>;=>8=8<<<;16.5=D;;==DDCECC@D?BBC>CCD@BBBBAA??@BCCCBCBCBBBB@@=@AA>AA@@@>ACBCCCC=BC;;
@ATNG8:02310:03734
GATGGTAGGACGAGCGTCTGAGAGGTACTCATTCGTTTCGGAAGAGACAGGTACGTTAATAGTTAATAGCGTACTTCTTTTTTCTTGCTTTCGTGGTATTCTTGCTAGTTACACTAGCCATCCTTACTGCGCTTCGATTGTGTGCGTACTGCTGCAATATTGTTAACGTGAGTCTTGTAAAACCTTCTTTTTTTACGTTTACTCTCGTGTTAAAAATCTGAATTCTTCTAGAGTTCCTGATCTTCTGGATATGAGTGACTCGTGCTACCATCGAATCACGAAAGTCT
+
6:>>:@BB?BB@@ABCCDCCCCCC?CCCCCCC?BA@@=BB?B@BCCBBCC@CCCCC@C@CCBC?EACCCBBBBCD?CCCCCC*BB>BABB=BCBA=B;;5;E=BAADCGADFDCCBCC@CBB?B?CCCCCBBB?BBCD>BACBBBBCCBBBDDDBC>BBB@CC@B?BBBCCCCCC?D;;;;.;=A=;;;;;;;#;FCCC>BBCCIJCCBB=@@@@0@ABBCBDBCD?BCBBBCCAD?CCBCBB?BBD@CCCCCCCCF:99CCBBBCAA?B@??B@DBBB???;@@AA
@ATNG8:02312:03720
GATGGTAGAGAGACTGTAGCGCACCCAGAAGATCAGGAACTCTAGAAGAATTCAGATTTTTAACACGAGAGTAAACGTAAAAAGAAGGTTTTACAAGACTCACGTTAACAATATTGCAGCAGTACGCACACAATCGAAGCGCAGTAAGGATGGCTAGTGTAACTAGCAAGAATGCCACGAAAGCAAGAAAAAGAAGTACGCTATTAACTATTAACGTACCTGTCTCTTCCGAAACGAATGAGTACTATGTAGAGCTCTATACTAATCGAATCACGAAAGTCT
+
CCBB?BCBCCAAACCCCCCCBBBBC>BCC@CBBBBB@B@CCCCCBB?BD493998@@DDF2A<ABBBDBDB???:?ABCEDE2BB@E5;;;*;CB?CKEEBA@CB@B@CC@BAA8;:BABBCCFDBB@@BDD@CBBB@A@@@?=?A9>;?:;7;DCECCCC?CCCBBB?BA?BCE?BB999+::9;98888(6;6=:;;@?@BB=A<AA@@;?<@@BBD@DAAABBB?B@???:?AA?BCBB?>?BBBDBAAA@@A@?;<;@@@<AAAC=DABC:::5:AAB
@ATNG8:02314:03741
GATGGTAGCATCTGCATATCTCACCAGAAGATCAGGAACTCTAGAAGAATTCAGATTTTTAACACGAGAGTAAACGTAAAAAGAAGGTTTTACAAGACTCACGTTAACAATATTGCAGCAGTACGCACACAATCGAAGCGCAGTAAGGATGGCTAGTGTAACTAGCAAGAATACCACGAAAGCAAGAAAAAGAAGTACGCTATTAACTATTAACGTACCTGTCTCTTCCGAAACGAATGAGTACGATGAGAGAGCTCTCTCTACCATCGAATCACGAAAGTCT
+
69C@;?CCDDCCCCBCDDDCCCCC@CBB@CBCC;;7;=BBCCCCC@BB?A@AC@?@CEC3B??@?CCCBBA@A<@@AABBB3CA>B5;;;.;CE@CBBAFLBCA@B@BB@CCC?CBBBBBCCCCCCDBBAC?B@??<?@@?@A??=A@CBB?BCCCBAAB@GCBBAA>994:BA8??999,8;;978888(8>9@888ABA@A:=:=?==:>;>AC;;8;CAAACC>A?AA@<AAA?BBBBCCCBBBBBAAAAAAA;<;>?=<=:>788=<AADBBBA<AAAA
@ATNG8:02317:03707
GATGGTAGTGTCATATGAGAGTGTGTACTCATTCGTTTCGGAAGAGACAGGTACGTTAATAGTTAATAGCGTACTTCTTTTTCTTGCTTTCGTGGTATTCTTGCTAGTTACACTAGCCATCCTTACTGCGCTTCGATTGTGTGCGTACTGCTGCAATATTGTTAACGTGAGTCTTGTAAAACCTTCTTTTACGTTTACTCTCGTGTTAAAAATCTGAATTCTTCTAGAGTTCCTGATCTTCTGGAGATACACATGATACTCTACCATCGAATCACGAAAGTCT
+
55<<8;666666=??>@>C@@@@??>:::?<<7<<<<5<<8<9;;;=665155<==8=:=::;.5.4445==>=>7;;==<+=>9;;A?5<<6605<:4/0*/////9499;<666<9=@@?C=BA;;;;<;5;BBB>;;;;;@==>>>>:?=>>5;;:5;>7:7:@>>:9999<>>>==0=:>899::-900>>*0009@A???B2::99(9=99919?BC@CBA9999246>?>A@@=@@>499:99995==94/9:///9:6:79:<233<<=<;.5---
@ATNG8:02321:03708
GATGGTAGACATATCGTACTCTCTGTACTCATTCGTTTCGGAAGAGACAGGTACGTTAATAGTTAATAGCGTACTTCTTTTTCTTGCTTTCGTTGGTATTCTTGCTAGTTACACTAGCCATCCTTACTGCGCTTCGATTGTGTGCGTACTGCTGCAATATTGTTAACGTGAGTCTTGTAAAACCTTCTTTTTACGTTTACTCTCGTGTTAAAAATCTGAATTCTTCTAGAGTTCCTGATCTTCTGGATATGAGTGACTCGTGCTACCATCGAATCACGAAAGTCT
+
9;CC;CCCCCCCCEDDB@BDDBBCDCBBB@?@?BABD=AA?A?@@?>>@A=;<BAA>A?CBBB?B?BBBA@=622-2:==>*7<2;;95,5>>9=9=//)/6/6669>@58<@@@B?>:>AB=D=>>>@;;:@<@>>><>>@>==>>>@@@@===>;888=AA>D;?@@AAAA@@<@@@@@6@:<689777(8=676-7=====@@AA;>>>>/>@A=@7>7////=<====<A<AAAA?A;AAA<A:;;@@@@@A?>>AAA???A<@@===6<>:<<<97<@@@
@ATNG8:02323:03713
GATGGTAGCTCACGACGTCACACGTACATTCGTTTCGGAAGAGACAGGTACGTTAATAGTTAATAGCGTACTTCTTTTTCTTGCTTTCGTGGTATTCTTGCTAGTTACACTAGCCATCCTTACTGCGCTTCGATTGTGTGCGTACTGCTGCAATATTGTTAACGTGAGTCTTGTAAAACCTTCTTTTTACGTTTACTCTCGTGTTAAAAATCTGAATTCTTCTAGAGTTCCTGATCTTCTGGTAGAGCGTGCATATATCTACCATCGAATCACGAAAAGTCT
+
CBBC@CFCCBBB@@BA9:6@ABCDCCBBC@;;<C=CD@C@BCBB@@A@CBAA@;@7;95;2949@@@@??;@?BBCCC199<>>AB<?BBC:;:A?AA8::CBAB@CBBBABBD@BBA?B@BA>A=>>?=AAAA588====?>>=@@@===>::;;=@@<@=A???@A@AA;>>A@@5?<?=@@DDD/@@@@A8>>>;;;>;;;4::::*9:==>;>=AA:>>??;;;=C=BBAA;;5;==7=?A==>A>>?A>>>>>?>>=188;=@=@@A@8888,8=>A
@ATNG8:02324:03708
GATGGTAGTGTCAGTGCGCGTCGTCCAGAAGATCAGGAACTCTAGAAGAATTCAGATTTTTTAACACGAGAGTAAACGTAAAAAGAAGGTTTTTACAAGACTCACGTTAACAATATTGCAGCAGTACGCACACAATCGAAGCGCAGTAAGGATGGCTAGTGTAACTAGCAAGAATACCACGAAAGCAAGAAAAAGAAGTACGCTATTAACTATTAACGTACCTGTCTCTTTCCGAAACGAATGAGTACTATAGACTATCTGAGACTACCCATCGAATCACGAAAAGTCT
+
@AB>:>CC99;DECCCICCBBBBBA?BBB?BB;;;C7<5;AB@??A>A@?B?:::??CCCC)C?BABBBCBBBBC;@@@????,>A=@5;;;;*;BB?A;;;FDBBB@B@DD@BBB>AABBBDCCCBCCDDCA@?ADAA?BBB?????9>:>??=@BBCBCCA?CBBBBB?BB?>>>=@@?@?:@@@==????/@B=A:::AAA9616488//*/17<@AB?@@@AAAA@;@????<@CC@B???CBBBBBCC?;;??BBDCBBAC99959AAAA>A@>>;;;;.;;;;
@ATNG8:02335:03702
GATGGTAGAGAGAGCTCTCTCATCGTACTCATTCGTTTCGGAAGAGACAGGTACGTTAATAGTTAATAGCGTACTTCTTTTTCTTGCTTTCGTGGTATTCTTGCTAGTTACACTAGCCATCCTTACTGCGCTTCGATTGTGTGCGTACTGCTGCAATATTGTTAACGTGAGTCTTGTAAAACCTTCTTTTTACGTTTACTCTCGTGTTAAAAATCTGAATTCTTCTAGAGTCCTGATCTTCTGGGTGCGCTACAGTCTCTCTACCATCGAATCACGAAAGTCT
+
44<<8<BGCCCCBBC666?@===>>??=?===49;;9,4;7=8=<@AA;;6;B?8:3:<=<<=9=4:@ABBCA@A7CCCCC3??7?@><4=A@A?BBB@BD=???@@@477=>???B<<==8=8=AA?>==@=C?@?7;;;AAA?>;;;====;;5988=BB=A=;;;??A@@D:<8888(87=9>>EEH.>>>==5=@?>>>>>>A<====,=///@9=9@@<A===///@999>>>>9;6660/--6--/;:77;??????E>;;;>=9=///==H6===>
@ATNG8:02340:03744
GATGGTAGCGAGCGAGTGTGTATACCAGAAGATCAGGAACTCTAGAAGAATTCAGATTTTTAACACGAGAGTAAACGTAAAAAGAAGGTTTTACAAGACTCACGTTAACAATATTGCAGCAGTACGCACACAATCGAAGCGCAGTAAGGATGGCTAGTGTAACTAGCAAGAATACCACGAAAGCAAGAAAAAGAAGTACGCTATTAACTATTAACGTACCTGTCTCTTCCGAAACGAATGAGTACGATGAGAGAGCTCTCTCTACCATCGAATCACGAAAGTCT
+
BBCC@DCBBBCBCBCCDCCBBBBAA:@AA=?@BA:;7;=BABABCD?AA=@<@AABACCC5DABBDCBCBBBCB=BA@@@@@0@A>C5;;;*;CD?BBBCCCCBB@B?BB@BBB=????@BCCCCDCCCBCB@CCBC?AABBBBBB@C?C@@>ADDCCCCC@AAACBA>BC?DBB?A@@@>5>==9::9:9(9??::9BDBB@@<@<?@@@;?7=<@BB?BB@@@DC@C@CBB=C;;7;CBABBBBBBBBBAA@A@A@AA?::B@;???==9=ABBBBB=BCCA
@ATNG8:02294:03787
GATGGTAGAGAGAGCTCTCTCATCGTACTCATTCGTTTCGGAAGAGACAGGTACGTTAATAGTTAATAGCGTACTTCTTTTCTTGCTTTCGTGGTATTCTTGCTAGTTACACTAGCCATCCTTACTGCGCTTCGATTGTGTGCGTACTGCTGCAATATTGTTAACGTGAGTCTTGTAAAACCTTCTTTTTACGTTTTACTCTCGTGTAAAAATCTGAATTCTTCTAGAGTTCCTGATCTTCTGGATATGAGTGACTCGTGCTACCATCGAATCACGAAAGTCT
+
////)/:;@CBFCCGC?<<<?>>@BCBBBECC?CAAA8>>2:05@@ABBB?BBBBB?B?BAAB?C?CCCCB>@9937783*3949<>H;@BBA>A9819=9=>@@>;38///988=<AAC<A=AAA>=;;;7;A@A=@@??;;:>???>>>>?@:>8818=:?;@@>==@@@B=;;;EE5;7;:=====*<>7777-666///77-//565'335595>:8929;<988=;A:>>;;:@<@AA=B>====>>?@AB>>>AAA:<7;??==:=C=====5=>>:
@ATNG8:02295:03765
GATGGTAGCTCTGCTCTGACTCTCGTACTCATCGTTTCGGAAGAGACAGGTACGTTAATAGTTAATAGCGTACTTCTTTTTCTTGCTTTCGTGGTATTCTTGCTAGTTACACTAGCCATCCTTACTGCGCTTCGATTGTGTGCGTACTGCTGCAATATTGTTAACGTGAGTCTTGTAAAACCTTCTTTTACGTTTACTCTCGTGTTAAAATCTGAATTCTTCTAGAGTTCCTGATCTTCTGGATACACTCATGTGCACCTAACCATCGAATCACGAAAGTCT
+
9<>@-/59;999;5=;;;;;<<<:;;:==<555<<<5=C?B@C;;;D>>9C<<<@:@9:6<<094655;555==5:;=<<):;7;<:;3////)///)/<9;;;==>:>>;99944.444.439<<666@@7;<=A?BBBBBA@@@@@@=>=:939?B=CD@D>A@B@>;;;;69;;9;+=5@29999*5<:::45555995555.555&4445=:>:==<=?==6559<7<====<9>5646AE?@A@@A;;;<<00*00*0600/::8==>CAAA8>;;5
@ATNG8:02303:03778
GATGGTAGCAGACGTGACAGAGCGCCAGAAGATCAGGAACTCTAGAAGAATTCAGATTTTTAACACGAGAGTAAACGTAAAAAGAAGGTTTTACAAGACTCACGTTAACAATATTGCAGCAGTACGCACACAATCGAAGCGCAGTAAGGATGGCTAGTGTAACTAGCAAGAATACCACGAAAGCAAGAAAAAGAAGTACGCTATTAACTATTAACGTACCTGTCTCTTCCGAAACGAATGAGTACAGAGAGTACGATATGTCTACCATCGAACCACCTAAGTCT
+
<<=@:??=<<666;;>BCBBCA;;9;<<<:>BCCCC?C<>>B?>=B>??<?8=>;0000/$/3///:;;3338;198>=:::(9>5:.559&5@@=@BAB995::3838855558==<<B999CCCAB=A>B?B???899??A>995:=?>?7:BB985<<8555:;;6::5::948;333(333,26666(6925222::::?;A4855737599==B?B;;?BBB@B>@BC>C995:??B@AAAAAAA@@@@979875A=<<?;?>@>A<A7;;<?><@:::
@ATNG8:02304:03799
GATGTAGAGAGACTGTAGCGCACCAGAAGATCAGGAACTCTAGAAGAATCAGATTTTTAACACGAGAGTAAACGTAAAAGAAGGTTTTACAAGACTCACGTTAACAATATTGCAGCAGTACGCACACAATCGAAGCGCAGTAAGGATGGCTAGTGTAACTAGCAAGAATACCACGAAAGCAAGAAAAAGAAGTACGCTATTAACTATTAAACGTACCTGTCTCTTCCGAAACGAATGTGTACTATGTAGAGCTCTATACTACCATCGAATCACGAAAAGTCT
+
>===;::5555595556;<;:9;449939?@?@@;?4799899;*//+//88/3333$317783333388;(334999+9;49.555&5<<9>666=<<<<9=9<>455>:==BBDCCCCCCA@@@?A:>>?>:>;?AA?AA=A=A;;79:B>>>@A??=>;3703848?<7<;;;;2999375555(56/5572527..(..3338)..)274557;;<<::97:4333(338389:344=:<<==;;=3///;;7:95551537..(.//.3///&////
@ATNG8:02309:03767
GATTAGTGCGTGAGAGAGATACCCAGAAGATCAGGAACTCTAGAAGAATTCAGATTTTTAACACGAGAGTAAACGTAAAAAGAAAGGTTTTACAAGACTCACGTTAAACAATATTGCAGCAGTACGCACACAATCGAAGCGCAGTAAGGATGGCTAGTGTAACTAGCAAGAATACCACGAAAGCAAGAAAAGAAGTACGCTATTAACTATTAACGTACCTGTCTCTTCCGAAACGAATGAGTACACATCGTCGTGTCGTGCTACCATCGAATCACGAAAGTCT
+
0/96:;;ABB:96ECCCCCCCCC>BDC>AAA@??;?9@@B?858>AA>B=@@@==>??.??BBBBBBCBBBC8?=;;:;;':99)4.55505<<9<;;;::9;;5<;,9=3==?255==@BBBCGCCCBBCB@EDGE@BBCB@@AC?C@BBB>A@BBCDDC?@??B::49?:@AA?B@CBD587<98788*7:6<:::>888>:?:875>:>9;=BBB@BA?@BAA<@=:::5:AB=ABAA@????::9?>@@0/0;;:9888=7::<=B7A<@<=8B5A:@@
@ATNG8:02326:03762
GATGGTAGCACACGAGATCTCATCGTACTCATTCGTTTCGGAAGAGACAGGTACGTTAATAGTTAATAGCGTACTTCTTTTCTTGCTTTCGTGGTATTCTTGCTAGTTACACTAGCCATCCTTACTGCGCTTCGATTGTGTGCGTACTGCTGCAATATTGTTAACGTGAGTCTTGTAAAACCTTCTTTTTACGTTTACTACTCGTGTTAAAAATCTGAATTCTTCTAGAGTTCCTGATCTTCTGGGTCTACGCTCGTCGCGCTACCATCGAATCACGAAAGTCT
+
BBCD@CBBBBBBBCCHCBBCBB@@AB@@?CCC?BBCC>BBAE@@@@CCBC?CCBBB@B@BBBC?B?CBBBBB@?=<7777*3938@BB=BBA@>@@?:?>497@CCC?ABAAACCC7<<?1707;<=>>?@=@@AA;>>??>>>>@@????@@@<;;;<:;5;7==////://*/7888-8(8/7:9::.;F>>@-///7///998@9?DDD/=??@A<A;@@;@AAA???<A=BA==//,/:;;6<<@=>>>>A???AA@=6679=====7@@AB>>>9>===
@ATNG8:02326:03783
GATGGACGAGTATGCATGTGTATCTCCAGAAGATCAGGAACTCTAGAAGAATTCAGATTTTTAACACGAGAGTAAACGTAAAAGAAGGTTTACAAGACTCACGTTAACAATATTGCAGCAGTACGCACACAATCGAAGCGCAGTAAGGATGGCTAGTGTAACTAGCAAGAATACCACGAAAGCAAGAAAAAGAAGTACGCTATTAACTATTAAACGTACCTGTCTCTTCCGAAACGAATGAGTACTGTATCTATGTGTGCGCTACCATCGAATCACGAAAGTCT
+
-6--(---89;<6666<>><;;544;3444.4899;:7@;<><00/0)/:6:8=@??CFME5B::;ABC>@>BBD;@@9999*5;6;.44)4::5<<<<>BABB<?=?A>ACD?CBAABBCBBAABBBB;;7;@AA;@@@AB@??=A>ABB@CCA<<<>=@BCBBBC?BB>CCD@???>A9<99/88888'8>9?>ACCA?AA7;6:<==088(79@;:29?@====8989>@8<<<7;>>??>=<?998<;;;>A=======B=>BB888;?<@=BAC;A;;;
@ATNG8:02332:03776
GATGGTAGCGAGCGAGTGTGTATACCAGAAGATCAGGAACTCTAGAAGAATTCAGATTTTTAACACGAGAGTAAACGTAAAAAGAAGGTTTTACAAGACTCACGTTAACAATATTGCAGCAGTACACACACAATCGAAGCGCAGTAAGGATGGCTAGTGTAACTGCAAGAATACCACGAAAGCAAGAAAAAAGAAGTACGCTATTAACTATTAACGTACCTGTCTCTTCCGAAACGAATGAGTACGTGTGCGACGTGTCTCCTACCATCGAATCACGAAAGTCT
+
AB@@7;=AAC@966>>===BCB@;:.5<<5::;8450438:;;<=B==B7@>?@;;;<<@0@=ACCCFCBBBFE>CC;;;;;*;B>A5<<;*;AA=BBBDAAB;;;;@CC@BBC@BB??@BBBBBCDCGBCB@BBAA>BBABABAA?B@CCCACCCDBDEDACCCAA?BEACCD@BB;;;09>><9:::;:$9;5<@=B==BAA>A?ABAB<?<?ACCB?BCBCBCC@C@CDD>CBB?BBB???B>??BBBECBA???:9:?@BB?B898=:=ACCCDE>B<<:
@ATNG8:02336:03792
GATGGTAGTACATGATAGACGACACCAGAAGATCAGGAACTCTAGAAGAATTCAGATTTTTAACACGAGAGTAAACGTAAAAAGAAGGTTTTACAAGACTCACGTTAACAATATTGCAGCAGTACGCACACAATCTAAGCGCAGTAAGGATGGCTGGTGTAACTAGCAAGAATACCACGAAAGCAAGAAAAAGAAGTACGCTATTAACTATTAACGTACCTGTCTCTTCCGAAACGAATGAGTACGATGAGATCTCGTGTGCTACCATCGAATCACGAAATTCT
+
BBBE@BBB@B;<;656<<>?B@@?;9;9;9<95544.439;<<<A<8<=6>6>>==>;??1@@ECCCDDDBBBD>BBAADEF5BB>B?BBB9BBE@FCBCBCD9:;:@DD@CAA>:::CBBBECCCCBBECB>BDDF?BBBBBBBB?C@CCC@CCD@B@@A@CCCCBB?BC@BCB?@@999,998898989(7<8?>>?BBB;;5;:><>?6;6;=BA@<@A@;;<C@E?ABGDBAA?A@??BCBBCBBCCCCCBBBBBBB>@AA<@>>>>;=<<?BAA<A>AA
@ATNG8:02339:03754
GATGGTAGTACATGATAGACGACACCAGAAGATCAGGAACTCTAGAAGAATTCAGATTTTTAACACGAGAGTAAACGTAAAAAGAAGGTTTTACAAGACTCACGTTAACAATATTGCAGCAGTACGCACACAATCGAAGCGCAGTAAGGATGGCTAGTGTAACTAGCAAGAATACCACGAAAGCAAGAAAAAGAAGTTCGCTATTAACTATTAACGTACCTGTCTCTTCCGAAACGAATGAGTACTGTGTCTCACTCTCGCCTACCATCGAATCACGAAAGTCT
+
69>?;?BBBDCCCCBCCCCC@@@CD@DCC@CCCCBA?A?BBBCCCA>AA???ABCBBBBB1B@DCBBCBCCCCC>CCBBBBB1@@<@29::.<AB=@A@ACDCBC@C@CC@@??@BBBBBBBBCCCCCCCCE?DDDD?BBCB@@@?<@=BAA@BDCCBBBC?CCCBBB?BB>BBB>@?>>=6???:?ABBC3BC?BB?BBC>>;7;<BBB@<A;@@>><287555996==@@@:@>><>@@A@@@A?@@>==???@A===?9>>>:>?;;;;?>>@;<95<>>>
@ATNG8:02340:03760
GATGGTAGCGCATATCAGCGCAGCCCAGAAGATCAGGAACTCTAGAAGAATTCAGATTTTTAACACGAGAGTAAACGTAAAAAGAAGGTTTTACAAGACTCACGTTAACAATATTGCAGCAGTACGCACACAATCGAAGCGCAGTAAGGATGGCTAGTGTAACTAGCAAGAATACCACGAAAGCAAGAAAAAGAAGTACGCTATTAACTATTAACGTACCTGTCTCTTCCGAAACGAATGAGTAACGATGAGAGAGCTCTCTCTACCATCGAATCACGAAAGTCT
+
==BCACCCCDCCCCCCBCCCCCCCC=CCFACCAAAA0000A@@@BC?BC<?;??>@AABA0A?BBBBBBB;;=F?CCCCCDC5CD@D5;<;*:@@;::9BCCC@@?@@BB?C??<?BAAACCBCBBCCFCCC?CCBC@@@?CBB@A?B?BBB?BBBBBDDC@CCCCBB?BB?AAB?A?>=;3===999999(9@;BAABBCCBB<@;>>AA<@<@ACBC@BBBBABB@C?BBD>EAA>AABBCB?CCCBB@A@A@BA??>A:99<=:>>@@B=>>BBBBB<A:::
@ATNG8:02292:03816
GATGGTAGCACACGAGATCTCATCGTACTCATTCGTTTCGGAAGAGACAGGTACGTTAATAGTTAATAGCGTACTTCTTTTTCTTGCTTTCGTGGTATTCTTGCTAGTTACACTAGCCATCCTTACTGCGCTTCGATTGTGTGCGTACTGCTGCAATATTGTTAACGTGAGTCTTGTAAAACCTTCTTTTTACGTTTACTCTCGTGTTAAAAATCTGAATTCTTCTAGAGTTCCTGATCTTCTGGTGTCGTCTATCATGTACTACCATCGAATCACGAAAGTCT
+
AABB?BBBCB@AAAAAAABBC@A@CBCBBBCB?BBBB<AA>B>BAABCCC@BCCCB=?=@BBA?B?BBCCB@@9?499999$3717;A=<BBBE@BBC@AB??>?ABC@CBB?AAA@<@@A=A=B@??=>>@<????7;;>=C?>?=====///;6;;?=@@<@<@AAAACBAA<@@@AA6@=A;>>@@@/@BAAA:A:899>>=;;87H@@,=///=7=7;;6;>>;;<>>E=B=>>??6;;>9;;;==@==>A?@??@@AB??;????A<A>???AD:A=>>
@ATNG8:02297:03802
GATGGTAGCGCATATCAGCGCAGCCCAGAAGATCAGGAACTCTAGAAGAATTCAGATTTTTAACACGAGAGTAAACGTAAAAGAAGGTTTTACAAGACTCACGTTAACAATATTGCAGCAGTACGCACACAATCGAAGCGCAGTAAGGATGGCTAGTGTAACTAGCAAGAATACCACGAAAGCAAGAAAAAGAAGTACGCTATTAACTATTAACGTACCTGTCTCTTCCGAAACGAATGAGTACGATGAGAGAGCTCTCTCTACCATCGAATCACGAAAGTCT
+
=AA@59444;;=>CCCCCCDABAEH?=<6;695@??;?:BACAAAA?@A=A=A@AAAAAA0B>BECCHDDECCB;??::9:*;B>A4<<;*:A@=ACBDCDCBB?CACC@???@BCCBBAAACCCDBBBDDAC@@@@CCBCBBAB?C@CBB@BCBBBBBB@CCCBBC?CC?CCC?ABBDC=??=:99898(9@9???@BB??>:=:=>=>3818>B@@=@@@@@BC?B@BCH?CBC@BBBBCCDBBBBBBBBBBCC>>??>::;:>===?<>>ACEIG?C;;:
@ATNG8:02308:03811
GATGGTAGCACGAGTCACTCATATCCAGAAGATCAGGAACTCTAGAAGAATTCAGATTTTTAACACGAGAGTAAACGTAAAAAGAAGGTTTTACAAGACTCACGTTAACAATATTGCAGCAGTACGCACACAATCGAAGCGCAGTAAGGATGGCTAGTGTAACTAGCAAGAATACCACGAAAGCAAGAAAAAGAAGTACGCTATTAACTATTAACGTACCTGTCTCTTCCGAAACGAATGAGTACGATGAGATCTCGTGTGCTACCATCGAATCACGAAAGTCT
+
:<9905;?ACBB=>@?C=B=B<<<><>=C966<C@@:B<CBBBBBB?A@?C=:9999999'7:?@?;;:::88;3;8>9999(9?7;.999&5<<9>CCCCCCBB@C@DD?DCC?CBBBCCGBCCCCCDCCC?AA@@<@@@?@A::7;@C@@?@CBBBBDB?BBBBBC?BB?BBB@BABA@;@??;;?EEG/AA;@>>>A@?>>7;6;@@@7;5:C@@@?AAAAA?A=@@FDD;BBB?BBAAABBBBBBB?>;>>==AA=;;;=?:>>?==:=?>DAAA;@@@@
@ATNG8:02314:03837
GATGGTAGCACGAGTCACTCATATCCAGAAGATCAGGAACTCTAGAAGAATTCAGATTTTTAACACGAGAGTAAACGTAAAAAGAAGGTTTTACAAGACTCACGTTAACAATATTGCAGCAGTACGCACACAATCGAAGCGCAGTAAGGATGGCTAGTGTAACTAGCAAGAATACCACGAAAGCAAGAAAAAGAAGTACGCTATTAACTATTAACGTACCTGTCTCTTCCGAAACGAATGAGTACTATGTAGAGCTCTATACTACCATCGAATCACGAAAGTCT
+
66BD9>B=56655:=666==B=>==9;;;7;;>>9915.5;@696>;<;9;7573;8888'96:::<:988///(///////$/5.55<<<2<?A:;99:///:;6<;BA??@?7;A@ABCBBCBBBBBBCC@CDAB?ACB@BB::8;>@;;6:?A@BB=B?BAA@@B@BB?@?>177<8<3;==865555'5:1525599:7719.57:;3:5:?BBC@BAAABBB@D@BDD>CBB>@ABC::9@@:9:AAB?@;;;;:@@@@A9><:6606=;:?@D>C@@?
@ATNG8:02320:03833
GATGGTAGAGTATCATGTGTATCTCCAGAAGATCAGGAACTCTAGAAGAATTCAGATTTTTAACACGAGAGTAAACGTAAAAGAAGGTTTACAAGACTCACGTTAACAATATTGCAGCAGTACGCACACAATCGAAGCGCAGTAAGGATGGCTAGTGTAACTAGCAAGAATACCACGAAAGCAAGAAAAAGAAGTACGCTATTAACTATTAACGTACCTGTCTCTTCCGAAACGAATGATACGTGTGACGTTCGTGAGCTACCATCGAATCACGAAAGTCT
+
;;@=>B<B@@>==666=>??CB?9:05??;@959AC=A?ABBBCCB?BB=B=@;:;;;;;$:;@:69>BFDCCC>BBBBBB7@B4:5;;09::5<B><<?A??9??@@<???<???ABBCDCDCCGJCBC>BCBB>A@@?BBDG?C>B;;49@?>?>>=9=<;@BB>BB>BA@8>897=6<<<599887'7>488=887688*/*.:99)/(/:::94595999<8<8<@C<@@@>?BBCCBCBB@A?AAA=ABAAABBBBC@B999A?>??>>AB9>;;:
@ATNG8:02332:03835
GATGGTAGTGTGTCTCTGAGAGTAGTACTCATTCGTTTCGGAAGAGACAGGTACGTTAATAGTTAATAGCGTACTTCTTTTTTCTTGCTTTCGTGGTATTCTTGCTAGTTACACTAGGCATCCTTACTGCGCTTCGATTGTGTGCGTACTGCTGCAATATTGTTAACGTGAGTCTTGTAAAACCTTCTTTTTTTACGTTTACTCTCGTGTTAAAAATCTGAATTCTTCTAGAGTTCCTGATCTTCTGGCGCGTATGTATGTCGCCTACCATCGAATCACGAAAGTCT
+
;@99:;>EBCAAB=?>>CB;;;BBBBCCBB@?<?AAA<AB@C@DBBBCCC@CBBBC@C@CCCD?B@BBBCECCCD@CCCCBB'@@<A@BD<BA@@<@;;5<B=BBBCCHACCCGCBB>ACCC?C?CCCCAA@C@CCCC?CCCBE@@@BCCCCCBAB?BBA@BA?B?BBBBBBCCC@CBCBB;B@D@BCDDDDD#BBCDD=BBCBCCCCCC@CDCC5CBCCD?B?BB?BCBBC??>@@BBBBBC>AAD@BAA::;CDECCBBCCC@BBE@AAABB@BBDCCCC?CAA@
@ATNG8:02344:03214
GATGGTAGGTGCACATGAGTGTATCCAGAAGATCAGGAACTCTAGAAGAATTCAGATTTTTTAACACGAGAGTAAACGTAAAAAGAAGGTTTTACAAGACTCACGTTAACAATATTGCAGCAGTACGCACACAATCGAAGCGCAGTAAGGATGGCTAGTGTAACTAGCAATAATACCACGAAAGCAAGAAAAAGAAGTACGCTATTAACTATTAACGTACCTGTCTCTTCCGAAACGAATGAGTACGATGAGATCTCGTGTGCTACCATCGAATCACGAAAGTCT
+
=<<=@CDD@DCBB<A<@CCDCCBBB@CCF@C?@@BB?B?BCCCCDD@CC@B@BB@@ALMLM*B@BCCCCCB;;;B<??@@@@>,@?:>.444&4::5<<<<==BAB>A?EC?C??>?BCCDCCCCCBBBCBBB?A?@@=AAACBBBB?B?BAA=ABBBBBFD?BABBBC<@@?BBB?CC99949??;99:::(8>9888;AAA@?;?=BABB;?;>>B;;6;BBAABB?B@CBB=CCC@BBBBCD9:9BBAABAA@@@@@<888;;5;>>>>:==AADDD?CB@@
@ATNG8:02347:03225
GATGGTAGAGAGAGCTCTCTCATCGTACTCATTCGTTTCGGAAGAGACAGGTACGTTAATAGTTAATAGCGTACTTCTTTTTCTTGCTTTCGTGGTATTCTTGCTAGTTACACTAGCCATCCTTACTGCGCTTCGATTGTGTGCGTACTGCTGCAATATTGTTAACGTGAGTCTTGTAAAACCTTCTTTTTACGTTTACTCTCGTGTTAAAAATCTTGAATTCTTCTAGAGTTCCTGATCTTCTGGTGTCTGATCTGTATCACTACCATCGAATCACGAAAGTCT
+
==<B=B<AAC;;;DDAAAB@@;>BCCBBCBBB@CBCC>CB?C@CBBACAA7:5AAA8B=?>=<6;7;@AAA??8?48<<<;+?@=>>@A8@B;;7;0.*.:6:.0-78266:8<;>B<787<>:>A??;;;;<A=>==>>>======>>?@>>>@:=>A<@@<A<ACCD???AA<>>>DC/;5;088>AA/>>===1;;=;;;>>>>=====,<//+/<595;;5;=>;;<>=B=AA;;:=8<>?89::666988@<::>A==>@@=AAAAA;??AA:;;7:@?@
@ATNG8:02359:03235
GATGGTAGGACGAGCGTCTGAGAGGTACTCATTCGTTTCGGAAGAGACAGGTACGTTAATAGTTAATAGCGTACTTCTTTTTCTTGCTTTCGTGGTATTCTTCTAGTTACACTAGCCATCCTTACTGCGCTTCGATTGTGTGCGTACTGCTGCAATATTGTTAACGTGAGTCTTGTAAAACCTTCTTTTTACGTTTACTCTCGTGTTAAAAATCTGAATTCTTCTAGAGTTCCTGATCTTCTGGATACACTCATGTGCACCTACCATCGAATCACGAAAGTCT
+
55==9>CC@CBBBA:555@ABBCC@CCCFGCB@BCCD>DC?C@DBDBCBB?CEDBB?B@CABA?CADCCBBBCFC@CCCCC5AA@BBBD=BBBB@CBD@CDACCCCB@BCCBBBCC@BBB<?<>A=>>999?AAAB?BBBBBAAACCBBBBBBB@DBB?AD@D@BBDBBBBCF@BA@@@3A;A<;;:;:*;BA@B<B;;;CBBA@A>BCCC5CCC@A?A@CEAA@AB@@@?A?ABBBCC?BBCACCCCCBBBCBBACCAA>ACC@C???B?BAAAFDF>BBBB
@ATNG8:02363:03205
GATGGTAGACATATCATACTCTCTGTACTCATTCGTTTCGGAAGAGACAGGTACGTTAATAGTTAATAGCGTACTTCTTTTTCTTGCTTTCGTGGTATTCTTGCTAGTTACACTAGCCATCCTTACTGCGCTTCGATTGTGTGCGTACTGCTGCAATATTGTTAACGTGAGTCTTGTAAAACCTTCTTTTTACGTTTACTCTCGTGTTAAAAATCTGAATTCTTCTAGAGTTCCTGATCTTCTGGCGCGTATGTATGTCGCCTACCATCGAATCACGAAAGTCT
+
69>>;@CCCBCBECCBBCCCCBC?@@BBBCBC@BBBF=CCAD@CCCCCBB?BCCCA?C?CCBB>B?BBCAABCCC?DCCCC2AB?BBAB<??BC@CBGAFI<;;AEDDAEFEBBBCC?BBD@C?CCCCCBBC@DFCD?CCCC@@@CCDCCBBBBC?BBB@BC@C@CCBBCCCDC?B@@@@3@<@=;;;<;*;A;;;6;CCBCCCCBB<@A@A0@ABCG@C@CC?BBCBBAA>@?CBDCDD@DAB@BBBBCCBBBCBCCBBB@BAA?AAAAD>BBCDAAA=AEBB
@ATNG8:02369:03247
GATGGTAGCGCACACATAGATACAGTACTCATTCGTTTCTGAAGAGACAGGTACGTTAATAGTTAATAGCGTACTTCTTTTTTCTTGCTTTTCGTGGTATTCTTGCTAGTTACACTAGCCATCCTTACTGCGCTTCGATTGTGTGCGTACTGCTGCAATATTGTTAACGTGAGTCTTGTAAAACCTTCTTTTTTTACGTTTACTCTCGTGTTAAAAATCTGAATTCTTCTAGAGTTCCTGATCTTCTGGTCTACTACACTGTACTCTACCATCGAATCACGAAAGTCT
+
69==8=@AAGDCCCCBBBCDCCBBCBBBAC@?=?@@D>BBAC@CBAACCC?BBECB@B?CCCB@C@CDCCCCCCC<99999:%;A=@;;;;-:=@@=BAA=@A>;;;DFE@CCCCCFCC@CAA?A@DCBBBBBB?CCDD?BABBCCBBDCCCCBBBC?CDD@99::?BBBBBBCBB@A>>>>5:4:=ABCCCCC#CCCCC:ABBBBBCAA@<@@@@1BB@BD<A>BC?CBBAA>?;?<?CCCBB;@9:5:ABBCCCCCCCCCBBBCC@A>ACCCC@BBA@999,99::
@ATNG8:02371:03246
GATGGTAGGCGAGAGTGAGACGCAGTACTCATTCGTTTTCGGAAGAGACAGGTACGTTAATAGTTAATAGCGTACTTCTTTTTCTTGCTTTCGTGGTATTCTTGCTAGTTACACTAGCCATCCTTACTGCGCTTCGATTGTGTGCGTACTGCTGCAATATTGTTAACGTGAGTCTTGTAAAACCTTCTTTTTACGTTTACTCTCGTGTTAAAAATCTGAATTCTTCTAGAGTTCCTGATCTTCTGGGTCTACGCTCGTCGCGCTACCATCGAATCACGAAAGTCTT
+
BBBEAEBB@BCAABCCAIA@0////;BDAB@@<>@@A@8AC?D?BCBBBBA>ADBBB?B?BBBB?B?BACCCCCBB@BBBBB3BB<;:?D;DDBB57:C?BB<?>A>>>9==??AA>=:=AA6:8:@>A??>>=????;A@A>>>>>>??AB@@@B;>=><??<?=ABAAAAAAA:>>>CD5A;@<???>=/;>9<9199<98:@>??<AAAA/A===C:>:::59=98///6;69;@@@B<><>>9>C@>=<?@@A>>=<<;;=A=>==>>=@A>@?>>7?A::7
@ATNG8:02375:03232
GATGGTAGGACGAGCGTCTGAGAGGTACTCATTCGTTTCGGAAGAGACATGTACGTTAATAGTTAATAGCGTACTTCTTTTTCTTGCTTTCGTGGTATTCTTGCTAGTTACACTAGCCATCCTTACTGCGCTTCGATTGTGTGCGTACTGCTGCAATATTGTTAACGTGAGTCTTGTAAAACCTTCTTTTACGTTTACTCTCGTGTTAAAAATCTGAATTCTTCTAGAGTTCCTGATCTTCTGGTGTCTGATCTGTATCACTACCATCGAATCACGGAAAGTCT
+
;95505<>9;///////55///773/5555;:.54::(44.4.4;:556=<<6666:@:>B>B>A=?AA>?@::99>DCD@1??:>>;:1:>9949@@:>>25:5559.44;;;>@@<<<<<@:<<:9000/)00:A;=999;<@=>>A@;<;<C@CBB@BB=@<@AA@A?999<=9999&46;34444&4///:(//9;99;55549999(5555:5<8=><@>>>6657<5444<54.444.4<;555994////779;;;>:>666<27////)/7.7//4
@ATNG8:02376:03229
GATGGTAGAGAGAGCTCTCTCATCGTCACTCATTCGTTTCGGAAGAGACAGGTCGTAATAGTTAATAGCGTACTTCTTTTCTTGCTTTCGTGGTATTCTTGCTAGTTACACTAGCCATCCTTACTGCGCTTCGATTGTGTGCGTACTGCTGCAATATTGTTAACGTGAGTCTTGTAAAACCTTCTTTTTACGTTTTACTCTCGTGTAAAATCTGAATTCTTCTAGAGTTCCTGATCTTCTGGTCTACGCTCGTCGCGCTACCATCGAATCACGAAAGTCT
+
>=<=?@;ABBFCBCCA;><555//////758-0)/99939;:>@AAAA;:9=?A::89=9836:7<BBA?AA99/9937&3</27:=0277939@><@@000@@66069>9;;AA=:::<?=?@?????=9==;;,//77>>>=9:776///606694<<<@<@@=<<<<<=7:999:-:6>;?=@@@,=72222),,,,,,9997867'26657260//)/999=>><A=AA==;;6;?A:??::;A=<8:9///=<<?A<@@@AA<A???@@@7>==>
@ATNG8:02377:03221
GATGGTAGTATAGAGCTCTACATAGTACTCATTCGTTTCGGAAGAGACAGGTACGTTAATAGTTAATAGCGTACTTCTTTTTCTTGCTTTCGTGGTATTCTTGCTAGTTACACTAGCCATCCTTACTGCGCTTCGATTGTGCGCGTACTGCTGCAATATTGTTAACGTGAGTCTTGTAAAACCTTCTTTTTACGTTTACTCTCGTGTTAAAAATCTGAATTCTTCTAGAGTTCCTGATCTTCTGGGCTGCGCTGATATGCGCTACCATCGAATCACGAAAGTCT
+
AABB?BBBCCD@AAB@A@@B<ABBBCDDAABC?C???9?A<@=BBBBCBC?BBBBA?A?CBAB?C?AAABB@A=;:=>@@?/@@7;:AA9=AAB<>>A=AC;>::;@@<@@A@>@AA;===<@<@???>>>A<AA@@8<<>>AA@@=>>AA:;;B=;;;<AA=B;A???ABAAA=>>>AA6?<?<@@@@@/@@>=;3<<<99:?@>>:>AAA/A???B<@<@@<@>@?@@?;>:>@A@@A6558809///;;9;@@@AAA>>>>>;<>=@?9@@=88;;4;666
@ATNG8:02381:03222
GATGGTAGTGTGTCTCTGAGAGTAGTACTCATTCGTTTCGGAAGAGACAGGTACGTTAATAGTTAATAGCGTACTTCTTTTTCTTGCTTTCGTGGTATTCTTGCTAGTTACACTAGCCATCCTTACTGCGCTTCGATTGTGTGCGTACTGCTGCAATATTGTTAACGTGAGTCTTGTAAACCTTCTTTTACGTTCACTCTCGTGTTAAAAATCTGAATTCTTCTAGAGTTCCTGATCTTCTGGAGATACACATGATACTCTACTATCGAATCACGAAAGTCT
+
BCAA>BD>@CB@ACCCCBBBBBCDGDDCFCCB=??BF>BA@C?BABBBCC@CCCCC@B=A?::4;=CCBCAA@00+00000'/939455,5455299949;9696BCCACCAA;;;@2:995>59997>/0/4::7949669@BBBBCCBBBBCC@ECC@AA?A@CCBBBBCBC>C;;;.92999999-5=9=:@?DD@@AC@@>:>@@@+==ACC@CACCACBBBHA@>A@BAABA@;@;;6;CCCBCCCCCCBBB;;;BBBBCBAAA;??@:;;C=BBBC
@ATNG8:02388:03219
GATGGTAGAGTACAGTGTAGTAGACCAGAAGATCAGGAACTCTAGAAGAATTCAGATTTTAACACGAGAGTAACGTAAAAAGAAGGTTTTACAAGACTCACGTTAACAATATTGCAGCAGTACGCACACAATCGAAGCGCAGTAAGGATGGCTAGTGTAACTAGCAAGAATACCACGAAAGCAAGAAAAAGAAGTACGCTATTAACTATTAACGTACCTGTCTCTTCCGAAACGAATGAGTACATAGATATACGTATAGCTACCATTGAATCACGAAAAGTCT
+
AACC@DCCCCCDCCCCCCCCEBB@@?ABG@CDBCBB>A?ABCCB>=<=C>B>B@?;===2=8=CCCA@?@88189:9499'9>9=299:*9<B:@BBCEDBBC?B@?@=@@?<??CBBBBBCCCCB@@9:4;?;;5;@>>>@::8;@CAB?BCCCCCCE?CCAAAB?BB?BBC?BBBBB=::9==?@@A/??;@888ABA:;7;;>>;:5:9:9?;;6;BAAACC@C@BBC>BBB?BBBBCDBBB>>>BAAA@??>AACB778;??6==<AAA>7878)8;;:
@ATNG8:02347:03284
GATGGTAGGTGCACATGAGTGTATCCAGAAGATCAGGAACTCTAGAAGAATTCAGATTTTTAACACGAGAGTAAACGTAAAAAGAAGGTTTTATCAAGACTCACGTTAACAATATTGCAGCAGTACGCACACAATCGAAGCGCAGTAAGGATGGCTAGTGTAACTAGCAAGAATACCACGAAAGCAAGAAAAAAGAAGTACGCTATTAACTATTAACGTACCTGTCTCTTCCGAAACGAATGAGTACTGCGTCTCACTCTCGCCTACCATCGAATCACGAAAGTCT
+
66==:?@@>@DGGFECCBCCDCCBB?BBC@BBCCCC?C?ACBCCCC?BB@C@CCCCBBBB1B@CCCCCCCBAAC>A@9::::*;B@D@DEG;;;:B>:;4489943/47;96@8943=@@CCCCFCCCCDDCB?CBBB=@?@DAA@A>A?BAA?ACCCBBCB@???BBB>BB?BCB>@@9982:?>;988888%/;6////<9=??<?;????;>;>@CCC@CBBAB;;8;?CCD=BBC?AAC@?@B9::?A@BBBBBBBBBB@BBC@CCAAA?AACCCDF?CA@@
@ATNG8:02365:03272
GATGGTAGTACATGATAGACGACACCGAAGATCAGGAACTCTAGAAGAATTCAGATTTTTAACACGAGAGTAAACGTAAAAAGAAGGTTTTACAAGACTCACGTAACAATATGCAGCAGTACGCACACAATCGAAGCGCAGTAAGGATGGCTAGTGTAACTAGCAAGAATACCACGAAAGCAAGAAAAAGAAGTACGCTATTAAACTATTAACGTACCTGTCTCTTCCGAAACGAATGAGTACTATGTAGAGCTCTATACTAATCGAATCACGAAAGTCT
+
=B>C@A<@BDBCBC@A@CDCBB;:9;@C?CCB;:9494999:>=<8<=03-434;@BCC5C@DCCCCCBB@@@;@BBBIII5BA=A=ABB9ABE>;;;A@>>00-3--(--//996:<@CCDFDECCCC@BBBB?B@@@@@@?;<9=00*0;7:<9;;:>>==5824:6;;8(//666.6684:<===+==8=:::;8669-66(6;;95<9>>CCEAC966<<<7;7;?;:;@B=988B=BCBBB<BA<::==;<2229:=39857.55??@BD<A??>
@ATNG8:02367:03262
GATGGTAGCGCATATCAGCGCAGCCCAGAAGATCAGGAACTCTAGAAGAATTCAGATTTTTTAACACGAGAGTAAACGTAAAAAGAAGGTTTTTACAAGACTCACGTTAACAATATTGCAGCAGTACGCACACAATCGAAGCGCAGTAAGGATGGCTAGTGTAACTAGCAAGAATACCACGAAAGCAAGAAAAAGAAGTACGCTATTAACTATTAACGTACCTGTCTCTTCCGAAACGAATGAGTACTGCGTCTCACTCTCGCCTACATCGAATCACGAAAGTCT
+
ABAA?BA@@EDCBBBCCCCCAA;;;0<CC@BBBCBA=A?BADCCEG@BB=A;?A@;;;;;;%;?CCDCGECCBCB>BBBBBCC5BB?B;AAAA0ACC@CCCBCCBBB@B?BB?BBB>A@ABB@BBCCCCBBBCC@CCCC>@?A@BA??<B=A::8;CBBBBBB?BBBCBB>@@<@@@:>A998*:>>;:::::(9A>AABBCCC:;7:;==AA36.6=?:;7;BAA@BA<@=@@@;@BB@CCBCCBBAAAAABCCBCBCBBBB>BDCCABBC@CBAA9:9.:@@@
@ATNG8:02368:03290
GATGGTAGTACATGATAGACGACACCAGAAGATCAGGAACTCTAGAAGAATTCAGATTTTTTAACACGAGAGTAAACGTAAAAAGAAGGTTTTACAAGACTCACGTTAACAATATTGCAGCAGTACGCACACAATCGAAGCGCAGTAAGGATGGCTAGTGTAACTAGCAAGAATACCACGAAAGCAAGAAAAAGAAGTACGCTATTAACTATTAATGTACCTGTCTCTTCCGAAACGAATGAGTACGATGAGAGAGCTCTCTCTACCATCGAATCACGAAAGTCT
+
>BBB@B=CBB><965;;;;;;;;;97955.59:444.405=<<===8<:6:://///////#549<<<<>CBBAC=B;;;FFE5CCAFAIGF<FLLBBAABBCC;;8;@A?<?9:6:BAABCCCCCCDCBCCC@CCCC?BBBBBBBB<A>ACC?CCCCBCCC?AAACBB<?@?CBB@BB>==7?9949BBBB3BC?B999CCBCB9=:=@==9=9<A@>>;>@@@??><A>@@@:@@@:=>>=@>@??>=?@@@@@@B@??>;;<>;>@>>>:>>?@AA@<@???
@ATNG8:02370:03268
GATGGTAGCGCATATCAGCGCAGCCCAGAAGATCAGGAACTCTAGAAGAATTCAGATTTTTTAACACGAGAGTAAACGTAAAAAGAAGGTTTTACAAGACTCACGTTAACAATATTGCAGCAGTACGCACACAATCGAATCGCAGTAAGGATGGCTAGTGTAACTAGCAAGAATACCACGAAAAGCAAGAAAAAGAAGTACGCTATTAACTATTAACGTACCTGTCTCTTCCGAAACGAATGAGTACAGAGAGTACGATATGTCTACCATCGAATCACGAAAGTCT
+
//::7<000BDGCCCFD@@BBCBBJ?CCC@A@@@9;6:?BBCCCCC@BB=?9<<999:;;;%9<@DDCEEDDCBC=BDDDDDD5B@=B4:;;*:B@<@BBBBBBBC@C@BB@BBB@BBCBDCCAABCDDDCBB?ADBC@BCCDC@??;@;>@B=ADCBBCCC@C@A@CC?BB>AA@;><8999+9<<:?CCDC3BB?BAAACCBBB<?>;AAA:=:<ACAB=AAABABB=@?ABB<B@@=@BBBCCCCCCAAAA?ABBCB==<??<<:<AA?>;==<<:::/:889
@ATNG8:02372:03292
GATGGTAGCTCTGCTCTGACTCTCGTACTCATTCGTTTCGGAAGAGACAGGTACGTTTAATAGTTAATAGCGTAACTTCTTTTTCTTTGCTTTCGTGGTATTCTTGCTAGTTACACTAGCCATCCTTACTGCGCTTCGATTGTGTGCGTACTGCTGCAATATTGTTAACGTGAGTCTTGTAAAACCTTCTTTTTACGTTTACTCTCGTGTTAAAAATCTGAATTCTTCTAGAGTTCCTGATCTTCTGGATATGAGTGACTCGTGCTACCATCGAATCACGAAAGTCT
+
55=B9BCCCB=<A;=@;AABBA>>=:::889938?@C>CF?C?CBCCCIG@AA?;99)48999=7<7<=<>A9604;544444$4880889<4<;<<8<6615=056;;<B@CBBCCCBC@CBC@C?BBBBBB@A=@BAA?CBB@BABAAAA@@A?AA>;;;>AB@E>AABAAADBB=@:;;;.:29499@@@1:9DDD:B9:9?;9999.4444$44455059=B?90000/748489=<<<9;;>:A;ABD<@AA999>?@;:9@A=????=9>=<=?>@8@@AA
@ATNG8:02374:03296
GATGGTAGCGCGACGAGCGTAGACCCAGAAGATCAGGAACTCTAGAAGAATTCAGATTTTTAACACGAGAGTAAACGTAAAAAGAAGGTTTTACAAGACTCACGTTAACAATATTGCAGCAGTACGCACACAATCGAAGCGCAGTAAGGATGGCTAGTGTAACTAGCAAGAATACCACGAAAGCAAGAAAAAGAAGTACGCTATTAACTATTAATGTACCTGTCTCTTCCGAAACGAATGAGTACCTCTCAGACGCTCGTCCTACCATCGAATCACGAAAGTCT
+
66<<9=AC@@AABEEGBBBCBC;;;4:CC=@@CB@A?A@EBC@@?B?BB?B??????@@@.A>AABCCBBB???8?:@CEED5BB?B=BBB<BCIGBBBCDCDCC?B?BC@BAB>AABBBCCCDDBBBCCCC?BBBB@BBBBBBBA=B?B@@>@CBBBBBC?CCCCBA?BB@BBB>AA?=>5<981:==??/@C<?;;<CB@??<?<@>?A35.6@>=><?@?@???<@<>>>7>AA7:;>>>:;6;>@@A@BB@???AAA;@@B=>>>>B=>>ABA@@9@???
@ATNG8:02376:03269
GATGGTAGCGCACACATAGATACAGTACTCATTCGTTTCGGAAGAGACAGGTACGTTAATAGTTAATAGCGTACTTCTTTTTCTTGCTTTCGTGGTATTCTTGCTAGTTACACTAGCCATCCTTACTGCGCTTCGATTGTGTGCGTACTGCTGCAATATTGTTAACGTGAGTCTTGTAAACCTTCTTTTTACGTTTACTCTCGTGTTAAAAATCTGAATTCTTCTAGAGTTCCTGATCTTCTGGAGATACACATGATACTCTACCATCGAATCACGAAAGTCT
+
<:;>8=<;A@;;;BDBCKD@@A;<;EGFBAAB?ABBE<BB6;49@@@=BB@CCAAA@A@CCBB=@?ABCDBBB;;5:;;;;):A<@?AC:<:==*0/;59<,66<B>C@CAAAAABA>ACB?C@CCCCA;<<>AADC?BBBBBAACDCGGEDBBC<@B=900+0+0@AABBBA@=@;;;099=<99:9:(9>?BC<@@DBBBAAAD:@>>>0>A@CC@C@CF@BBCHC@@=@<@BBDBB?ABC?BCBBBGBAACFDDECCCBBB@B??@D?BBBCCDE?CBAA
@ATNG8:02382:03271
GATGGTAGCTCTGCTCTGACTCTCGTACTCATTCGTTTCGGAAGAGACAGGTACGTTAATAGTTAATAGCGTACTTCTTTTTCTTGCTTTCGTGGTATTCTTGCTAGTTACACTAGCCATCCTTACTGCGCTTCGATTGTGTGCGTACTGCTGCAATATTGTTAACGTGAGTCTTGTAAAACCTTCTTTTACGTTTACTCTCGTGTTAAAAATCTGAATTCTTCTAGAGTTCCTGATCTTCTGGATACACTCATGTGCACCTACCATCGAATCACTAAAGTCT
+
BACF@CABADCCBBBCCCBAADBBBCCCDD?>=>@@A<BB@CACCAABCC@CCCBB?B@CCCD?E=BCCCCBCFD@BBAA@0AA?BBBE?DD;<:<CC>CB:;;BCCC@CCCDDCBB?A@D@E@CCBBCCCD?BBCC?CABBCC??@BBBCCCBC@C@?=?B>A?BBBCDDCBD?BBAAA7A;A<;:::-;BBBC>CCEJGDDCCC?CCCC2AA@BC@CACC@CBBBBBB@B@BBBBCC=@?CACJCCCBCCC@@@BB@@=?CC?B???B?CBEE?@?:AA?@
@ATNG8:02385:03256
GATGGTAGTGATACAGATCAGACACCAGAAGATCAGGAACTCTAGAAGAATTCAGATTTTTAACACGAGAGTAAACGTAAAAAGAAGGTTTTACAAGACTCACGTTAACAATATTGCAGCAGTACGCACACAATCGAAGCGCAGTAAGGATGGCTAGTGTAACTAGCAAGAATACCACGAAAGAAAGAAAAAGAAGTACGCTATTAACTATTAACGTACCTGTCTCTTCCGAAACGAATGAGTACTGCGTCTCACTCTCGCCTACCATCGAATCACGAAAGTCT
+
@BBB?BBDBCBBBCCDCCDCGBBBA?@AA@CCD;:9>B=AAA::9C@BB?A>???@@@@A1B>CBBBCA@><7709;ABBBB3BA>@5;;;6:BB@BBAACDCDF?B@BC@BBB@CCCBDCDCCCCCBBCCD@CCBB?BBBABBAB?B@BBB@BBBECCCC?BBBDBB?BB?999=A@@AA=@AA8::999(::4;ABBAAA?@<@:==@A6:5;=AAB?BBBAAAA5949@@;AAA@BBDBBCBBBA9;;@B@@@AAA@@=@AA?@A???>@@@A;;;0;<<;
@ATNG8:02387:03250
GATGGTAGCGCACACATAGATACAGTACTCATTCGTTTCGGATGAGACAGGTACGTTAATAGTTAATAGCGTACTTCTTTTTCTTGCTTTCGTGGTATTCTTGCTAGTTACACTAGCCATCCTTACTGCGCTTCGATTGTGTGCGTACTGCTGCAATATTGTTAACTTGAGTCTTGTAAAACCTTCTTTTTTACGTTTACTCTCGTGTTAAAAATCTGAATTCTTCTAGAGTTCCTGATCTTTCTGGGATGTGTGCGCAGTGCCTACCATCGAATCACGAAAGTCT
+
59:939:>ACBCBBCBBBCBBAAAAAA;;9@@;@CBC?BB?CAA?CCBCC@@A@BB@B?BCFC?B@BDCBCBCBB9;;CCB0A@2:9;;0::==:@BCABD@BBCECD@CCBBBBBB?CCC?C?CBCCCCAA<@BBB?CBCCCBBBCCCCDAAAB?BAC<994:>@@>BCBCBC@BBDDD9A=>;:9:9::%8?===5=:;0//9>/314===+=;ABB;@;<>:>B@@@==:=7;;>>889)8:::.::;:=;;;==AAA@A;===:>888=:>>>?;;;3;>==
@ATNG8:02391:03281
GATGGTAGAGAGACTGTAGCGCACCCAGAAGATCAGGAACTCTAGAAGAATTCAGATTTTTAACACGAGAGTAAACGTAAAAAGAAGGTTTTACAAGACTCACGTTAACAATATTGCAGCAGTACGCACACAATCGAAGCGCAGTAAGGATGTCTAGTGTAACTAGACAAGAATACCACGTAAAGCAAGAAAAAGAAGTACGCTATTAACTATTAACGTACCTGTCTCTTCCGAAACGAATGAGTACCTCTCAGACGCTCGTCCTACCATCGAATCACGAAAGTCT
+
;??C;BABBCDCCCCBBBB@@@AAC=BBB=?@:9957;8<BC:?>C@;A>@=997<7<8=)96@?;;:?:;:??7;7=>>>>0>@=@499949@@>CCCA@?CAB>A>AC?CBC?ABBBCCCCAAABBBCCC?BB@@7::@@?@::5;>ABCBAAA?>><=8;;8----(--068:4999333(33406AAA>+>>;;99<<<///6;17//47;<>:?<<;@<@CAAB6:5:@>9?@A=BBAAAAB>:99>:7;<7555755.2222555695:;@?@AA<ABBB
@ATNG8:02345:03328
GATGGTAGTGTCATATGAGAGTGTGTACTCATTCGTTTCGGAAGAGACAGGTACGTTAATAGTTAATAGCGTACTTCTTTTTCTTGTCTTTCGTGGTATTCTTGCTAGTTACACTAGCCATCCTTACTGCGCTTCGATTGTGTGCGTACTGCTGCAATATTGTTAACGTGAGTCTTGTAAAACCTTCTTTTTACGTTTACTCTCGTGTTAAAAATCTGAATTCTTCTAGAGTTCCTGATCTTCTGGTATGTCTAGTGTACTACTACCATCGAATCACGAAAGTCT
+
559939554:<@<;;669CC@?@DD@:99A?@8ABBC=DB?@=ABCCCDD@CBBBB>@=@B;:6;?CCDE>A@?A;90000'0@6000::*0/:;7;<<8<B9;;?BBC>BCCCBBGI<=;B@DACCCCABBB?BBCC=@@BBBCCCCCCCDCCCC?CCC@DC@B@BCBBADBBC@CBBAA7A=@<??@@@,@@;;;6;BBABBCBBA=@@@@,AAB;;:;@EG?BBCCCA@?@@CCCCCC@A@@>@BBCCBBBDCCCCC@AAACEACCBBB@BCBBCCC=CAAA
@ATNG8:02349:03315
GATAGGCACTGCGCACACATCCCAGAAGATCAGGAACTCTAGAAGAATTCAGATTTTTAACACGAGAGTAAACGTAAAAAGAAGGTTTTACAAGACTCACGTTAACAATATTGCAGCAGTACGCACACAATCGAAGCGCAGTAAGGATGGCTAGTGTAACTAGCAAGAATACCACGAAAGCAAGAAAAAGAAGTACGCTATTAACTATTAACGTACCTGTCTCTTCCGAAACGAATGAGTACGTGTGACGTACGTGAGCTACCATCGAATCACGAAAGTCT
+
ABB=B@A@@CA@ABAAAA@99<4;>@=@@>@A@6;25>=:;;=9=>:>;BBBBBCCC3C@;::BCDAA:::,99;5555$5:4;7<GA2A==9<;5545599598@=7?8718=879BB@@B@@@B@@@AAAAC9::BBCCCC?C@BBB?BAAABABB@??@BBA?AA<:::>BBBBB9>:9178888(/:5//./87:5/).23558)/)/9?==:AAA@A@A=A>ABC>CCC?BAAABA??;===CEAAABAAAAAA@BB?BBB?@<??=====8=CA@
@ATNG8:02351:03341
GATGGTAGGTGCGAGCATGAGTGTATCCACGAAGATCAGGAACTCTAGAAGAATTCAGATTTTTAGCACGAGAGTAAACGTAAAAAGAAGGTTTTACAAGACTCACGTTAACAATATTGCAGCAGTACGCACACAATCGAAGCGCAGTAAGGATGGCTAGTGTAACTAGCAAGAATACCACGAAAGCAAGAAAAAGAAGTACGCTATTAACTATTAACGTACCTGTCTCTTCCGAAACGAATGAGTACTATGTAGAGCTCTATACTACCATCGAATCACGAAAGTCT
+
5;==8=>>49555555555955444//)----(--/89:5<7<BCBBAC>;;9;?BCB;;;::'5::<>=B@@=995)4999<<<)<<9=:=>>2C?@=?BABCBAAA?B?BB@CBB@BBBBCCBBBBDBBBBCC?CAAA?BB>>@@:94>=@?><>BBBBB@A<A??99:98818?>:>:888)577456555'/929...35556(/*/8861617?C;;7<CBAA@@>B?BBC>A@@>AAACBCBDBBBBB???@::::??@@A@<==:::8=<>>BED?DBBB
@ATNG8:02354:03311
GATGGTAGGCGACATACATACGCGCCAGAAGATCAGGAACTCTAGAAGAATTCAGATTTTTAACACGAGAGTAAACGTAAAAGAAGGTTTTACAAGACTCACGTTAACAATATTGCAGCAGTACGCACACAATCGAAGCGCAGTAAGGATGGCTAGTGTAACTAGCAAGAATACCACGAAAGCAAGAAAAAGAAGTACGCTATTAACTATTAACGTACCTGTCTCTTCCGAAACGAATGAGTACGTGTGCGACGTGTCTCCTACCATCGAATCACGAAAGTCT
+
56::5;BA<BBBBCCCCDECBBBBCACCIF<;;C;;8;>BACAABB@BB@E@BCBCCBCB5BAFCBBDCCCA@?5=?9999*;A>A5;;;&9B?=BBBCCCCCD@C@8899BB?BBBBCCBCBCBBBBBAC@CD9:7;@?@@@00-0>A@D@CCCAAADC@CABA994:?:?@@:>=999+99939::::(9@=A9:8BABDE8;7;?BC=A<A@CBB@BCBBACC@D@AAA=CBB?BBBBBBB@AABCBBBABBBB>::<>BA=>>:;;=C@CBCBB<B@??
@ATNG8:02356:03334
GATGGTAGTATTTGCACACTCTGTCCAGAAGATCAGGAACTCTAGAAGAATTCAGATTTTTAACACGAGAGTAAACGTAAAAAGAAGGTTTTACAAGACTCACGTTAACAATATTGCAGCAGTACGCACACAATCGAAACGCAGTAAGGATGGCTAGTGTAACTAGCAAGAATACCACGAAAGCAAGAAAAAGAAGTACGCTATTAACTATTAACGTACCTGTCTCTTCCGAAACGAATGAGTACGTGTGACGTACGTGAGCATCGAATCACGAAAGTCT
+
DCCC?CCBCAAB=BCBBBCDCCBBC?CDD?CCCCBB?B?BBCCCCC?AA?C?BBBBBBCC1B?BBB@@ACCA?@8?@BBCCC5BC@C@DCC;BCCBCBBBDDCBA?B@CD@CBB<@@@@BBCDEDC@@CCCC?CCAAA;ABBBDBB?C?BBB?ACCBBBBB?AABCCB?BC@>=@>@@@@@8@=:488777+8A;?>==??BAA<>;>AAC;><>CCAA?BBAA@BB>A?BCC>CCC>AABBBBBBBA@=ACCCBBBBBBBBBBBAB?B@>>?A@;A999
@ATNG8:02366:03302
GATTAGCTCTGCTCTGACTCTCGTACTCATTCGTTTCGGAAGAGACATGTACGTTAATAGTTAATAGCGTACTTCTTTTTCTTGCTTTCGTGGTATTCTTGCTAGTTACACTAGCCATCCTTACTGCGCTTCGATTGTGTGCGTACTGCTGCAATATTGTTAACGTGAGTCTTGTAAAACCTTCTTTTTACGTTTACTCTCGTGTTAAAAATCTGAATTCTTCTAGAGTTCCTGATCTTCTGGATATGAGTGACTCGTGCTACCATCGAATCACGAAAGTCT
+
B=B9BBBBBBCBBCBAACBA@CCDDCCCCB@BBBB=BB>B@BABBBCCBCBB;;7;?BBCCAF@CCCCCCDED?DDDDD2CC?CBCC=BB@A?BBC@BB?;;;CCB?BBBBCDBB@BCCBD@CCDB9:9EADBBC>AAA@@@;;<CCBGCCCC@BBCACDAF@BBABACCCC>@;;;;-;<@=<;;;;*;CCCE>CBCBCDBBBB=@@@A0ABBCC@C@CC@FEDDBBB>A?AABCBB?BBB?CBCBCCCCCCBCBCCBBBCC@CCCBA?@A@@BBB=BAAA
@ATNG8:02366:03310
GATGTAGCATCTGCATATTCACCAGAAGATCAGGAACTCTAGAAGAATTCAGATTTTTAACACGAGAGTAAACGTAAAAAGAAGGTTTTACAAGACTCACGTTAACAATATTGCAGCAGTACGCACACAATCGAAGCGCAGTAAGGATGGCTAGTGTAACTAGCAAGAATACCACGAAAGCAAGAAAAAGAAGTACGCTATTAACTATTAACGTACCTGTCTCTTCCGAAACGAATGAGTACTGCGTCTCACTCTCGCCTACCATCGAATCACGAAAGTCT
+
CDCCBCCCC@ABGCICCC@CCB@BCC?CCCCA@>@>BBBCCCA=AA>A>CCB@@???1?>ABB@@ABBCAA:A??AAAB/><5<6<<92<?A<?@@@@????=A:??>A@>5;;A@A<;;===@>=>=A;>>>A;?>>>8:8;7<=@@@<@:::@@@@9>???AA;AA;A=<8;=:<:6===9<<;:;+7718?@?B@???;@=BAAA=A<<>::95;:;@=>><A<ADC:AAA<A=<<///:::;>?>??@=>>@@@<>==<?:::A:>=>>@BB;AAAA
@ATNG8:02369:03310
GATGTAGAGAGACTGTAGCGCACCCAGAAGATCAGGAACTCTAGAAGAATTCAGATTTTTAACACGAGAGTAAACGTAAAAAGAAGGTTTTACAAGACTCACGTTAACAATATTGCAGCAGTACGCACACAATCGAAGCGCAGTAAGGATGGCTAGTGTAACTAGCAAGAATACCACGAAAGCAAGAAAAAGAAGTACGCTATTAACTATTAACGTACCTGTCTCTTCCGAAACGAATGAGTACGATGAGATCTCGTGTGCTACCATCGAATCACGAAAGTCT
+
CBBBCCCDDDBBBCCCDDDCCCBB=BBB?CBA@@B@D@CACCCCC>BB?B>B@@@@@@@2@>BBBDCDAB88828=9;;;;*;C>B5;;;6;ED@AAABBDDCB?B@CC@CBB>BBCBCCCCBBBDCCCCC?CBBB>ABBBBBBB:?;???<?BBCBAAA?CCBBBA?BB@BBB?AA???8?@@;=@HKD/AA<A776ABBBA;?:>>AA<><>@B@@=@AA@@AA>A?BBC>BBB?BBBABD@AABBBAA=<99:<=>??AAA<@@===:>>=>AA@<A@::
@ATNG8:02375:03331
GATGGTAGTCTCAGATAGTCTATAGTACTCATTCGTTTCGGAAGAGACAGGTACGTTTAATAGTTAATAGCGTAACTTCTTTTTCTTTGCTTTCGTGGTATTCTTGCTAGTTACACTAGCCATCCTTACTGCGCTTCGATTGTGTGCGTACTGCTGCAATATTGTTAACGTGAGTCTTGTAAAAACCTTCTTTTTACGTTTACTCTCGTGTTAAAAATCTGAATTCTTCTAGCAAGTTCCTGATCTTCTGGTCTACTACACTGTACTCTACCATCGAATCACGAAAGTCT
+
7///6:;;ACA<<>;;;=<<<=;6559944440455@8@@:?:<;;;;<<794448:0:7<:::9=9====888486+--888'668+-/:;3/5//)///)/:)//44::69;;<;::;7;:<8<5@;>;><<<5;;::6;9955499:444/0/661///6::696:995559994955555$5.5.55555$55<<<)665555555;.5555$44455./5//)//////)/:)4.33:444244>:655><:::;<<;;;::;?=>;?988?;88788<<5=?=>
@ATNG8:02387:03308
GATGTAGAGAGACTGTAGCGCACCCAGAAGATCAGGAACTCTAGAAGAATTCAGATTTTTAACACGAGAGTAAACGTAAAAAGAAGGTTTTACAAGACTCACGTTAACAATATTGCAGCAGTACGCACACAATCGAAGCGCAGTAAGGATGGCTAGTGTAACTAGCAAGAATACCACGAAAGCAAGAAAAAGAAGTACGCTATTAACTATTAACGTACCTGTCTCTTCCGAAACGAATGAGTACTGCGTCTCACTCTCGCCTACCATCGAATCACGAAAGTCT
+
==CCC?CCCCCCCCCCBCCCCCCD>ABA?CCCBBB?B@BBBBBBB?AB>B?BAAABCCC3B?BCAADCCC==;3;:99::;*;A>B5;;;6:BDACCBCBC@A@=?=?A=@@C=A@BABBBCCCCCCDCBB?AAAA>ABBFBBBB@B?B@A>@BDDCCCB?ABBBBB@CC=>>><>>CCC=B??>;AEDD/AA<@888AAAAA=A<AAAA<@:<>BCD@CCCBB@@>A>ABD>CBB?BBBBBACBBBCBBBCCAABCCCC?CBC@BBBAA=AACBCCC?CBBB
@ATNG8:02389:03313
GATGGTAGTCTCAGATAGTCTATAGTACTCATTCGTTTCGGAAGAGACAGGTACGTTAATAGTTAATAGCGTACTTCTTTTTCTTGCTTTCGTGGTATTCTTGCTAGTTACACTAGCCATCCTTACTGCGCTTCGATTGTGTGCGTACTGCTGCAATATTGTTAACGTGAGTCTTGTAAAAGCTTCTTTTTACGTTTACTCTCGTGTTAAAAATCTGAATTCTTCTAGAGTTCCTGATCTTCTGGTATGACTAGTGTACTACTACCATCGAATCACTAAAGTCT
+
BD@A>BCBBCCCBBDCCCCCCCBBBCDEDE????BCJ>CC@C@CCCCCCC?CCCCC@C@CCBB>B@BBBBAADCD@BBCBB3CB?BBBD>BBBC@BCC>BB=@?AB@A?ACEDDDDD?BBC?B?CDCCCBBB?@@BB?CCBBCCCBBBBB?@@AD@CAA>AB?B@BBBBCCCCCACCCCC<CCCACCCCC2CB::94;BBCCCBBBB@BCBC5CDDCDAC@BC@BCBBB@@<@?AABCCC?BBC@CCDECBBBCCCDCCBBBBDD@C@@AC?CCBBBCC=BBDB
@ATNG8:02345:03394
GATGGTAGTGTCATATGAGAGTGTGTACTCATTCGTTTCGGAAGAGACAGGTACGTTAATAGTTAATAGCGTACTTCTTTTTCTTGCTTTCGTGGTATTCTTGCTAGTTACACTAGCCATCCTTACTGCGCTTCGATTGTGTGCGTACTGCTGCAATATTGTTAACGTGAGTCTTGTAAAACCTTCTTTTACGTTTACTCTCGTGTTAAAAATCTGAATTCTTCTAGAGTTCCTGATCTTCTGGGTCTCTCTCTCACGCACTACCATCGAATCACGAAAGTCT
+
<<<A?;69BBBBA>699>CBB@@@@<::@@@A<BBBB<AC9:9:BBDGCD@CBB=C?C?BB;<:;@DCCCCCBBBABBBBB3BB8;:BB=AAAA=@?@?CC:;=BCCDBHAAABAAC@CCB@F@DBBBBBBC@BBCC9;;CCAABBBBABBBBBB@CA@=;;7;=AABBBAA@@<@<<<<3<+0+0000+08>>@,0/>999@@;<25555$5::996;8<<9=BBC<<<;@<<??BBC;>:99,9999@@@A>:99=@::99@=BC===<>0/0>>>8==AA
@ATNG8:02349:03378
GATGGTAGCACACGAGATCTCATCGTACTCATTCGTTTCGGAAGAGACAGGTACGTTAATAGTTAATAGCGTACTTCTTTTTCTTGCTTTCGTGGTATTCTTGCTAGTTACACTAGCCATCCTTACTGCGCTTCGATTGTGTGCGTACTGCTGCAATATTGTTAACGTGAGTCTTGTAAAACCTTCTTTTTACGTTTACTCTCGTGTTAAAAATCTGAATTCTTCTAGAGTTCCTTGATCTTCTGGATATGAGTGACTCGTGCTACCATCGAATCACGAAAGTCT
+
@@CC?BBBBCCBGFFCBBDCCBBCCCBCBDBA?ACCD>BB@B@BBBBABA?BD@@??B=?@BD9A?CBBCEBBAA?98989.9A;@ABB=B??C<@?C@BB@?=?BBB?BCB>>>??;?AA<?<>?><:768>DAAA:>>AA@??>@??AA@???7;;;=AK=A=AA@=>>AAA;>>CBB5@9=866767(8>@@A9?;;;;;@>981/:;:,;//-=4=4////<<<=<<7<+/)/=9:<7///7==<<@??@?@C@???AAAA?:==>>>;@@>>>??7>;;;
@ATNG8:02353:03396
GATGGTAGCACACGAGATCTCATCGTACTCATTCGTTTCGGAAGAGACAGGTACGTTAATAGTTAATAGCGTACTTCTTTTTCTTGCTTTTCGTGGTATTCTTGCTAGTTACACTAGCCATCCTTACTGCGCTTCGATTGTGTGCGTACTGCTGCAATATTGTTAACGTGAGTCTTGTAAAACCTTCTTTTTACGTTTACTCTCGTGTTAAAATCTGAATTCTTCTAGAGTTCCTGATCTTCTGGGTGCGCTACAGTCTCTCTACCATGATCTACGAAAAGTCT
+
:;?;7;;<<5965655<<<@<;;;?===<<;;7;BB=3;;050555<:;:9=<<<;4:6:9<<4:69:;9344<;6:::::)88383777&38787;;<8BC?@@@=7817;75599>;>??=D<A@@@;::::>==;38///599;<==>A>><95/./(/:/6/59:997:<;469969+95>:>ADDD.>=>>=3::>>>>>;<<)///)/.3592727936655555593>A=666)//6706;<::6666669@@@@@@B<@>;7588//-566*62,,
@ATNG8:02355:03360
GATGGTAGTGTCAGTGCGCGTCGTCCAGAAGATCAGGAACTCTAGAAGAATTCAGATTTTTTAACACGAGAGTAAACGTAAAAAGAAGGTTTTTACAAGACTCACGTTAACAATATTGCAGCAGTACGCACACAATCGAAGCGCAGTAAGGATGGCTAGTGTAACTAGCAAGAATACCACGAAAAGCAAGAAAAAAGAAGTACGCTATTAACTATTAACGTACCTGTCTCTTCCGAAACGAATGAGTACGAGAGAGCACACGTGTCTACCATCGAATCACGAAAGTCT
+
:;BC;CCCBBBCCCDDCCCDBBBBCABBB@CB@?@B?B<@@C??AB@BB?B>??=<=====&?=ABCBBBDBBBD=??;:;;;*9@9>5;;;;.<AC@;:9ACCBBB@A<>=9000,0:==BCCCEGDDCCCCC@CCCC<@@AAAAAC>B?B??>?CBBABBC?AAABBC>AB=BBA>@@9999+9??;<:9:99'9?;A<;;AAA::5;9==@B7;6;A@@@>@CBBABB?A?A@@:C??<?BCBBBDBBBBBBBAAAAABB@@@>>>=A@>=><@BAAA>=5=000
@ATNG8:02355:03396
GATGGTAGAGTACAGTGTAGTAGACCAGAAGATCAGGAACTCTAGAAGAATTCAGATTTTTAACACGAGAGTAAACGTAAAAAGAAGGTTTTACAAGACTCACGTTAACAATATTGCAGCAGTACGCACACAATCGAAGCGCAGTAAGGATGGCTAGTGTAACTAGCAAGAATACCACGAAAAGCAAGAAAAAAGAAGTACGCTATTAACTATTAACGTACCTGTCTCTTCCGAAACGAATGAGTACTATAGACTATCTGAGACTACCATCGAATCACGAAAGTCT
+
BBBC@DBBBCBBCBCCCCBBBCBAA<?@?<<>:?990556:7/0/;6;;5:333333777'3388837389;;?8?@AAAAA0@B<@;@AA7ABB>BCECCDBCC@B@BB@C@?<?@A@BBBCDCABBB;;;@BBBC>@?@ABBCB@B@C@A>@CBBBBBB@AAABBB?CC?BBB:==::::+:>=9988888%/;79///==AAA;>;>AAA;?;>@BBB@CDCBBCB=A>??<6=993:99?BCCCBBBBCB?>CCCBBBBBCCC?BABBB?BBAC;;;7;AAA
@ATNG8:02360:03364
GATGGTAGCGCACACATAGATACAGTACTCATTCGTTTTCGGTAAGAAGACAGGTACGGTTAATAGTTTAAATAGTACGTACTTCTTTTCTTTGTCTTTCTGTGGTATTCTTGCTAGTTACACTAGCCATCCTTACTGCGCTTCGATTGTGTGCGTACTGCTGCAATATTGTTAACGTGAGTCTTGTAAAACCTTCTTTTTTTACGTTTTACTCTCGTGTTTAAAAATCTGAATTCTTCTAGAGTTCCTGATCTTCTGGATAGCGACGCGATATACTACCATCGAATCACGAAAGTCT
+
55==5:;BB@;;;;;666;;=:99;4944<88334555&59455.55.59:55.5444.4.4388433(/0)/7///////9:68788+888(-----(-//3:6::<8>C7==>AAC@CCJHEJAA@ACF@B?CDCCCCCC@CCCF@CBBBCBBBCDDDC@BBC?CA@<@@<A?BCBBBBBDD@CCCDD;@=@;>>=>=>=#=@9999.;BBBBCBB@@@8@A@A0ABBBC?A?AH@BBCBBBB@C@CDDBAA?CCC?CCBCCCCBBBBBACBBBCBB?BDFBB?BCCBAA@<@@@@
@ATNG8:02364:03366
GATGGTAGCATCATGCATATCTCACCAGAAGATCAGGAACTCTAGAAGAATTCAGATTTTTAACACGAGAGTAAACGTAAAAAGAAGGTTTTACAAGACCCACGTTAACAATATTGCAGCAGTACGCACACAATCGAAGCGCAGTAAGGATGGCTAGTGTAACTAGCAAGAATACCACGAAGCAAGAAAAAGAAGTACGCTATTAACTATTAACGTACCTGTCTCTTCCGAAACGAATGAGTACTACTCTCAGAGACACACTACCATCGATTCCGGATAGTCT
+
9;=>@CCCBB?@=;AA<?;;>C666265<8<:@;CC?B>=====BBABB>A8<<>87333$369::;=<B998?19294444$4<7<4;;9+99;7;;AD:B>>>4=9==295949<655@<<:943:8;>A;<>@B=>@9:8=>;:>9==>588;;3338289;:;;743-38949:==444<7;;===+<<7<=>:=>955.52/./..328977835......28,2.9..//)/778445:99:888:>==<==>999>B?AAA?><1819=?A????>
@ATNG8:02365:03359
GATGGTAGCGCGACGAGCGTAGACCCAGAAGATCAGGAACTCTAGAAGAATTCAGATTTTTAACACGAGAGTAAACGTAAAAAGAAGGTTTTACAAGACTCACGTTAACAATATTGCAGCAGTACGCACACAATCGAAGCGCAGTAAGGATGGCTAGTGTAACTAGCAAGAATACCACGAAAGCAAGAAAAAGAAGTACGCTATTAACTATTAACGTACCTGTCTCTTCCGAAACGAATGAGTACTGCGTCTCACTCTCGCCTACCATCGAATCACGAAAGTCT
+
A@CC?CDCCCCCCCCCCCCCBA@@@9@CC?BBCBBB@B?BBBBBAB@CF>A>AB@@@A@@.@9???CABAA:9:,:8;9555$5<7<.66606><9@@9;5<<::7;?BB?B@A?ABABDCCCCCCCCBBBC?CDDD>AABBABBB;@=::;=@CCBDBBC@AAABBC@CD>AAB?BBBAA<@;;4:::;;*:>98878AA>?@<@:==@@=?<?CC;;8;BAAAAA?A@BBB=BAA>??C@AAB::99;;ABBBBBCCCB?BBC@GEBBB?CBBBBBA<BB:;
@ATNG8:02366:03354
GATGGAGGACGGAGCGTCTGAGAGGTACTCATTCGTTTCGGAAGAGACAGGTACTGTTAATAGTTAATAGTCTGTACTTCTTTTTCTTGCTTTCGCTGGTATTCTTGCTAGTTACACTGGCCATCCTTACTGCGCTTCGATTGTGTGCGTACTGCTGCAATATTGTTAACGTGAGTCTTGTAAACCTTCTTTTACGTTTACTCTCGTGTTAAAATCTGAATTCTTCTAGAGTTCCTGATCTTCTGGCGCTCTGTCACGTCTGCTACCATCGAATCACGAAAGTCT
+
4:<<7<<7://)///////4499949666<<=5;:;;6;>:@:=<;;><<49/////)/)//440/7;;/////7/43688888'8:7=;;;2/////4866169(/////9378333:2945536=7;:855---(-5--(3666///66556////60777144.4.445599955.5555)54949999+9:555)5::::<;444.444&488//)/)/7175::5--(-(-5888;+44;5555>;666;555<<55554439:444.4443555)5;;:
@ATNG8:02370:03376
GATGGTAGTCTCAGATAGTCTATAGTACTCATTCGTTTCGGAAGAGACAGGTTACGTTAATAGTTAATAGCGTACTTCTTTTTCTTGCTTTCGTGGTATTCTGCTAGTTACACTAGCCATCCTTACTGCGCTTCGATTGTGTGCGTAACTGCTGCAATATTGTTAACGTGAGTCTTGTAAAACCTTCTTTTTACGTTTACTCTCGTGTTAAAAATCTGAATTCTTCTAGAGTTCCTGATCTTCTGGGTCTCTCTCTCACGCACTACCATCGAATCACGAAAGTCT
+
55557<:<A@>;<<<<<B966?>;;;=<=;;:;><==7=?;@9<<;:999,/,/::;)/)4443-45444:99;88.54:::'88-3/77.////)//5.55559;99166>?@@CD7;;?;?;>;?@:99C@A?>@69:>@==7,,(,,,,,,5705//)44.3-39:555<;;6;<;<=05.5855555$59595,559955955:.9555$5445:7<6<<8<<<=6657@7<<;>00)/000*5>9955995=@@996=<<<:=79//)///9:<:5<A99
@ATNG8:02378:03365
GATGGTAGGAGACACGTCGCACACGTACTCATTCGTTTCGGAAGAGACAGGTACGTTAATAGTTAATAGCGTACTTCTTTTTCTTGCTTTCGTGGTATTCTTGCTAGTTACACTAGGCCTATCCTTACTGCGCTTCGATTGTGTGCGTACTGCTGCAATATTGTTAACGTGAGTCTTGTAAAACCTTCTTTTTACGTTTACTCTCGTGTTAAAAATCTGAATTCTTCTAGAGTTCCTGATCTTCTGGGTGCGCTACAGTCTCTCTACATCGAATCACGAAAGTCT
+
CAAB?BBG@CCCECCCCB@@;B>>>=??@>==9====8=?:?9665><::7:<:=@=A4:9;<1723>;;@@::A<:8777'9>4?886)2;;>.74848A>ABBBBA>=>?;76<17*//::482666...3339::;6888;:@;;;;;=<888708667<=:=<ABAA?@@AA;;;:DE;E:>:=<==;,;:666*//<<<<=?==9=?>?/?;<;A=B=DD:>>ABAAA7;7;???>><>AAA:===AA@@???AA@@@AAA?><>@@<@:;;@@@9;;;>
@ATNG8:02387:03380
GATGGTAGCGCATATCAGCGCAGCCCAGAAGATCAGGAACTCTAGAAGAATTCATATTTTTAACACTAGAGTAAACGTAAAAAGAAGGTTTTTACAAGACTCACGTTAACAATATTGCAGCAGTACGCACACAATCGAAGTGCAGTAAGGATGGCTAGTGTAACTAGCAAGAATACCACGAAAAGCAAGAAAAAGAAGTACGCTATTAACTATTAACGTACCTGTCTCTTCCGAAACGAATGAGTACCTCTCAGACGCTCGTCCTACCATCGAATCACGAAAGTCT
+
?>><796@ACBCFIGCBAABB;;9B6CBB?AAACCE?B?BBDCCBB=AB8:5:@><<???.??BBCBABBDAA@;9:9:===,9924.9999'4;;8:;;<BCBCDAD@DD@CBB>BBBAACCCCBBBCCC999:BAA?BBBBBB@@<B=BA@=ABDBBBBF@CBCCDC?BB@999=?@9999*9?@;::9::(8?=CBBBBBB@@<@<A@BC:=:<@BA@<@BAAABB=@<000+000,0@@@ABC?:::BBBABBBBBBBA<>==<@:;:@<@@B@999,9===
@ATNG8:02358:03442
GATGGTAGTATCTGCACACTCTGTCCAGAAGATCAGGAACTCTAGAAGAATTCAGATTTTTAACACGAGAGTAAACGTAAAAAGAAGGTTTTACAAGACTCACGTTAACAATATTGCAGCAGTACGCACACAATCGAAGCGCAGTAAGGATGGCTAGTGTAACTAGCAAGAATACCACGAAAGCAAGAAAAAGAAGTACGCTATTAACTATTAACGTACCTGTCTCTTCCGAAACGAATGAGTACACATCGTCGTGTCGTGCTACCATCGAATCACGAAAGTCT
+
55=?9=BCDDBBCCCGAA@CCCCCC@CCC@@@ACBC?B?AAD:;:B?BB?E?>?>>=@@@.@=BB@:@=AA;<;3;;?@@@@0>@;>.:::&5<@7996A=BCCD@B@CC@CBB>AABBCBCCCCCCDCCCC?BBAA?AABBBB@@<A<BBB?BBDCBBAA?BCBBBB@AA>ABC:??:::,7=<9<<==?.:>:A889@@@@B:=:=KBB:=:=@CFE@BC@@@BB?B?BBD>C9999ACCBBBBA>>?BBDCBBB;;;CBBBB?C@A@C?BBBB>>>8?A@@
@ATNG8:02360:03410
GATGGTAGTGTCATATGAGAGTGTGTACTCATTCGTTTCGGAAGAGACAGGTACGTTAATAGTTAATAGCGTACTTCTTTTTCTTGCTTTCGTGGTATTCTTGCTAGTTACACTAGCCATCCTTACTGCGCTTTCGATTTGTGTGCGTACTGCTGCAATATTGTTAACGTGAGTCTTTGTAAAACCTTCTTTTTTTACGTTTACTCTCGTGTTAAAAATCTGAATTCTTCTAGAGTTTCCTGATCTTCTGGTCTACTACACTGTACTCTACCATCGAATCACGAAAGTCT
+
9;BB:>CCCCBBBCCDDCBBCCCCBB@@@C;;5;;;;09<7=;>BBFCCD@DCCBB?B@BB@?;@<@ABCCCACB;::999);B:@?CB=BCCB=A;;6;C=AAAFDD@DCCCCCCD@CCC@D?CCBA@@999.:A::;0;ABBCIDCCDDDECDBC?BAB?A@<@?AACA@??::90;@@?@5?;@=;;;;;;;#;ABBE=BBDDDCCCCC@CCCC5CBBBF>B?BC@BC?>>>>>8?<@BDDCC?A@B?BCCCCCCCCCBCCCDDFDBB?BCBBC@CCCCAAA<A@@@
@ATNG8:02364:03401
GATGGTAGGCGAGAGTGAGACGCAGTACTCATTCGTTTCGGAAGAGACAGGTACGTTAATAGTTAGTAGCGTACTTCTTTTCTTCTGCTTTCGTGGTATTCTTGCTAGTTACACTAGCCATCCTTACTGCGCTTCGATGTGTGCGTACTGCTGCAATATTGTTAACGTGAGTCTTGTAAAACCTTCTTTTTACGTTTACTCTCGTGTTAAAAATCTGAATTCTCTAGAGTTCCTTGATCTTCGGATATCTGGACTACGTCTACGATCTAAGCTCGAAACGT
+
55<<8<@@<@B;;6@@BBCC@;?<@@ABBBBC@BBDD=CC@C::9>><9825<C@A?B?AABE?BBBBCBBBC@>90/00*/>)//8889.6635,52=5:;;;:;=@B=BBB;<<;;<A@@<@;>>@A>;;;=AA??;;;AA@>>>AA@@@::;:;;;=BE<A<AAAAAAA>=8=<;;<2<;@<>>DCD/@@>=<6<@><==>>>><;;;;,;//-74;-///@===77171616==>@<>:7=<9///=2996///:<<;6888/--,25---22,262
@ATNG8:02369:03402
GATGGTAGCTCGACGTACGTCACACGTACTCATTGTTCGGAATGAGACAGGTACGTTAATAGTTAATAGCGTACTTCTTTTTCTTGCTTTCGTGGTATTCTTGCTAGTTACACTAGCCATCCTTACTGCGCTTCGATTGTGTGCGTACTGCTGCAATATTGTTAACGTGAGTCTTGTAAAACCTTCTTTTTACGTTTAACTCTCGTGTTTAAAAATCTTGAATTCTTCTAGAGTTCCTTGATCTTCTGGATAGCGACGCGATATACTACCATCGAATCACGAAGTCT
+
:;59059;;955/77::///;;45655<==977)/-(-605(-/777:=>7;;6668>056==8=8<<655;;<:633333$335333;3;<<<456:6;;6/0//:>*/488::B@>=@@;<9;:;886875<655222277555555:96555,22249=4;7;99::;;<;6867>>.>//-/7999+99,,,)-)-7----/577.7777(7791986977807<:=6666<)/)/99:=4///5;;;>>>999;<85586655717999979777796;<<=
@ATNG8:02376:03434
GATGGTAGGACGAGCGTCTGAGAGGTACTCATTCGTTTCGGAAGAGACAGGTACGTTAATAGTTAATAGCGTACTTCTTTTTCTTGCTTTCGTGGTATTCTTGCTAGTTACACTAGCCATCCTTACTGCGCTTCGATTGTGTGCGTACTGCTGCAATATTGTTAACGTGAGTCTTGTAAAACCTTCTTTTACGTTTACTCTCGTGTTAAAAATCTGAATTCTTCTAGAGTTCCTGATCTTCTGGGCTGCGCTGATATGCGCTACCATCGAATCACGAAAGTCT
+
<<=>9==D9A<@;;;;BBDBBBBB@CCCBBCD@BBBD>CC@C@BCBCCCB@BECCB?C?CFDE?C@BBBCCCBB@;;;;;;*;?<@CDD<BB;;5<;;5;C7;;CCBC<<;JCCBBB@BCC@B?CDBBCBDCAECCC?CCCBBABBB;;;BBCCE?BAB?AA?A?ABBCDDBBB>B;;;;.;>B@<;<;.;@CDD<;;AACABBBB@EDEE2B;;::292:?=BBBBCCC>@>@CAA@A;@;;;0;;;;CCCCCBCCDCCCDCD@BAA;;7;@@@BCD?BBBB
@ATNG8:02377:03406
GATGGTAGTACGAGCGTCTGAGAGGTACTCATTCGTTTCGGAAGAGACAGGTACGTTAATAGTTAATAGCGTACTTCTTTTTTCTTGCTTTTCGTGGTATTCTTGCTAGTTACACTAGCCATCCTTACTGCGCTTCGATTGTGTGCGTACTGCTGCAATATTGTTAACGTGAGTCTTGTAAAACCTTCTTTTTTTACGTTTACTCTCGTGTTAAAAATCTGAATTCTTCTAGAGTTCCTGATCTTCTTCTACGCTCGTCGCGCTACCATCGAATCACGAAAGTCT
+
9;A@<=BBBBCCEBBBCCCCCCCC?CDDDDCA=@??>;@A<@>ACCCCCC@CCCBB>B@CCCB?B?CCDD@?>00*000000%0@6<ABBA3AB;;6;;<5;:4;@@ABGACCCCCBCC@CCC?@>AAAACCEC?BBCC@CBABBBBABBBBB@@@@=>00,0<9;<AACA@ACBB@BFJJE;A?A=A@AAABA#ABBBC>BCBBCCCCBC@CFFD3CBBBD;:9:C?ACB@@@B?A>ACBA@@=:969@AABBBBBBCCCCDCBB?BBBBB?CDCCAA?8?999
@ATNG8:02379:03442
GATGGTACGGCACTGCGCACACATCCCAGAAGATCAGGAATCTAGAAGGAATTCAGATTTTTTAACACGAGAGTAAACGTAAAAAAGAAGGTTTTCAGACTCACGTTAACAATATTGCAGCAGTACGCACACAATCGAAGCCGCAGTAAGGAATGGCCTAGTGTAACTAGCAAGAATACCACGAAGCAAGAAAAAGAAGTACGCTATTAACTATTACGCACCTGTCTCTTCCGAAAACGATGAGTACACATCGTCGTGTACGTGCTACCATCGACGATAGAAGTCT
+
/99;99///6:999;;;7<///////)/;<.56666=9?7;6//77)/)/7<3::::99999$9.44;;<<==:::19433;;;;%//585:;;*/////3733371718:4885266855555998662222252--2--(--5446/5+2+23,3,3377///49/..//39:58:=8====5558055333'..(..55::977376;;9915598;;6;;;;A;;5;:8///)////--5-..5..3;==;A;>///966666608888<;73333/(////
@ATNG8:02383:03426
GATGGTAGGCGACATACATACTCGCCAGAAGATCAGGAACTCTAGAAGAATTCAGATTTTTTAACACGAGAGTAAACGTAAAAAGAAGGTTTTTACAAGACTCACGTTAACAATATTGCAGCAGTACGCACACAATCGAAGCGCAGTAAGGATGGCTAGTGTAACTAGCAAGAATACCACTAAAGCAAGAAAAAGAAGTACGCTATTAACTATTAACGTACCTGTCTCTTCCGAAACGAATGAGTACCTCTCAGACGCTCGTCCTACCATCGAATCACGAAAGTCT
+
<@C@@CDD?C@AABCCFCCCDBBBB?BDD?BBBBAA?B>BBBAAAB?BB@C@>>?BBCCCC)C@BBBAAACCCAA:?@BDDEE5CB>B?BBCC5CFIABBBCDFBCB?B?CC@BBA<A@CBCCCCCCCCBCBBB@BBBD?BBBCBBBB9@=@::8:DCBBCCC?AAA@@@@CC?BBB;>>>>?8?A@;=????.;A<A>>>@????5:5;>>?6:5:AB@@>@@??A:97:?BAB=B@@=?BEBBBB?BBBBBBB@@AA@@??<???<>>>>A<AADC???9???>
@ATNG8:02343:03461
GATGGTAGTGTCATATGAGAGTGTGTACTCATTCGTTTCGGAAGAGACAGGTACGTTAATAGTTAATAGCGTACTTCTTTTTCTTGCTTTCGTGGTATTCTTGCTAGTTACACTAGCCATCCTTACTGCGCTTCGATTGTGTGCGTACTGCTGCAATATTGTTAACGTGAGTCTTGTAAAACCTTCTTTTTTTACGTTTACTCTCGTGTTAAAAATCTGAATTCTTCTAGTACGTTCTGATCTTCTGGAGATATCATCAGCGAGCTACCATCGAATCACGAAAGTCT
+
79:;<BABBC;66;;ABBBDHDCDCBAABB::2:9:9,4:8>8==<BACC?@@@;;698@BAA?B>AABB@@>>B244888'8:.4344)4<4549:@;=A49:=@AB@BCIHICCC@BA@>@@BBCCBBBB>B:;;?CBBCEBCBBA@@@@ABE@BBB@CC@CABB@@@@@BB?AA@@?-:298>>CCCCC#BBBCD6;9:9>:5559.5555$59955169><7<86------(--999985::95:=666=====<>=699:>=>+////;6777=>@@6=>BE
@ATNG8:02356:03467
GATGGTAGGCGAGAGTGAGACGCAGTACTCATTCGTTTCGGAAGAGACAGGTACGTTAATAGTTAATAGCGTACTTCTTTTTTCTTGCTTTCGTGGTATTCTTGCTAGTTACACTAGCCATCCTTACTGCGCTTCGATTGTGTGCGTACTGCTGCAATATTGTTAACGTGAGTCTTGTAAAACCTTCTTTTTTACGTTTACTCTCGTGTTTAAAAATCTGAATTCTCTAGAGTTCCTGATCTTCTGGGTCTACGGCTCGTCGCGCTACCATCGAAATCACGAAAAGTCT
+
69@>8=@?=@BBABJECCCB;66===BFCCCB?BBEE>BB?C?BCDCCBB>BAAAB?B?A@@B>B>BBBBBBBC?<777777$:>187;=5=CBB>BAC@BB=778BA=:>?@?@@>=:>A@;?;;>;@>>>C=A???;?@@@@>@>@@>AA><;@:8::===:=<??@???AAA<A????5?=A<>>>>>>':A555.578///<76;>1;;;;.9?9?A;B5==;@>>6667=06699<>8;::;1:<<977176222,,,,22,,),76-//)/97:6666-3332
@ATNG8:02357:03481
GATGGTAGTATCTGCACACTCTGTCCAGAAGATCAGGAACTCTAGAAGAATTCAGATTTTTAACACGAGAGTAAACGTAAAAAGAAGGTTTTACAAGACTCACGTTAACAATATTGCAGCAGTACGCACACAATCGAAGCGCAGTAAGGATGGCTAGTGTAACTAGCAAGAATACCACGAAAAGCAAGAAAAAAAGAAGTACGCTATTAACTATTAACGTACCTGTCTCTTCCGAAACGAAATGAGTACTACTCTCAGAGACACACTAATCGAATCACGAATGTCT
+
4;===BABB@;99B@CAA;======7;@A?BBCBCC@B?@@CBC??=?B>A69:@>>>@@)=4?@?A@CBB?B?37399444$4;7<.999&5<<7<A995:544395:;7555255<::;;;;9655;:<:39940*/9://///)59<<<9<>A>BCBB>8::ABA<??<@@>0777777&3771///////"-72----23555/55:7776;288<<<8<===AAC@B>A@?9?989*8=<>:BC@@@BBBAA@=<<<7;8977-66559;>@AAC699?84
@ATNG8:02366:03456
GATGGTAGCTCACGTACGTCACACGTACTCATTCGTTTCGGAAGAGACAGGTACGTTAATAGTTAATAGCGTACTTCTTTTTCTTGCTTTCGTGGTATTCTTGCTAGTTACACTAGCCATCCTTACTGCGCTTCGATTGTGTGCGTACTGCTGCAATATTGTTAACGTGAGTCTTGTAAAACCTTCTTTTTACGTTTACTCTCGTGTTAAAAATCTGAATTCTTCTAGAGTTCCTGATCTTCTGGATAGCGACGCGATATACTACCATCGAATCACGAAAGTCT
+
@ABA<ABAAB>;666>;;;CCBBBBBBECAAA>;;;;0:B<@;;;;====:=>>BB?A>@@?B?B=ABB???AA@=??>=>,==29733(297;,33838>;@?>=BB?BB<:<<8812><;A9>????<<<9@@@A9997:662529==8799625555:?7;7;<<A==><<6:;:::-:4:488888(8=>@@7;;AA@@A???=AAAA/@;;;@;?<;;8;BBBBAD:?;?B??==:=?@;@AA>?=AAAA@@>>>?>??A=@;;;@<>>>B???:?>>>
@ATNG8:02372:03483
GATGTAGGCGAGAGTGAGACGCAGTACTATTGTTTCGGAAGAGACAGGTACGTTAATAGTTAATAGCGTACTTCTTTTTCTTGCTTTCGTGGTATTCTTGCTAGTTACACTAGCCATCCTTACTGCGCTTCGATTGTGTGCGTACTGCTGCAATATTGTTAACGTGAGTCTTGTAAAACCTTCTTTTTACGTTTACTCTCGTGTTAAAAATCTGAATTCTTCTAGAGTTCCTGATCTTCTGGTGTCTGATCTGTATCACTACCATCGAATCACGAAAAGTCT
+
EBAA@=B?BDCBBBCAAAA0//<<<@BB@@=@?@:@B@B@CDBACBC?CCBCC@C@BBBB@C@CCEECEBBC?CBEDD5A@>@ABD>DBCB@BBA=AC7;:BBBB?BAABBCBB?BBB;@<@>??@????BBCB????@>>>>>BC???@@H=898=AA=A:=>A>>>@<<8999:;2;;A;?????/=>///)////..7/.227889*9::8;4;3..*.7777<<:=2::9;99279A7>>><>>>?ABAA@AA@===E=H=>>@<;;;=8888)8<==
@ATNG8:02376:03473
GATGGTAGGACGAGCGTCTGAGAGGTACTCATTCGTTTCGGAAGAGACAGGTACGTTAATAGTTAATAGCGTACTTCTTTTTCTTGCTTTCGTGGTATTCTTGCTAGTTACACTAGCCATCCTTACTGCGCTTCGATTGTGTGCGTACTGCTGCAATATTGTTAACGTGAGTCTTGTAAAACCTTCTTTTTTACGTTTACTCTCGTGTTAAAAATCTGAATTCTTCTAGAGTTCCTGATCTTCTGGTATACACACTCGCTCGCTACCATCGAATCACGAAAGTCT
+
9;CC<ABC@BB9;;;;BBBBCCCB@BCCCCCC@CBBB<BB@D?CCCCCBC@CCCCC@C@CCBB?CACDCBBBDDC=99999'9C:??CC=CCBB>BAA<AC<A@@GCC@CCCDCBBD@C@@>B@GCCBA@@C@CCCB?CBBBCCBBCBBBCCBBB?BBB?CD@B>@BBCCCBBB@CB@@@7=9?9::9:9:%;AABF=BBBCCDCCBB@CCCC5CBABB9;9;B@BCBCCCC>@=@BBBCC@CCC@CCCFCCBBCCCBBBCBBBBB@BB?>>>BCBCA@?:????
@ATNG8:02376:03478
GATGGTAGTATTTCGCGTCGCTATCCAGAAGATCAGGAACTCTAGAAGAATTCAGATTTTTAACATCGAGAGTAAACGTAAAAAGAAGGTTTTACAATACTCACGTTAACAATATTGCAGCAGTACGCACACAATCGAAGCGCAGTAAGGATGGCTAGTGTAACTAGCAAGAATACCACGAAAGCAAGAAAAAGAAGTACGCTATTAACTATTAACGTACCTGTCTCTTCCGAAACGAATGAGTACTGTATCTATGTGTGCGCTACCATCGAATCACGAAAGTCT
+
<<AC?DAAA@@=0995544<<666A?BBB=>@;9968>8<BB666=9==9<<9:00////$/39///;::;<<<;17733333$3:5:2888.;::6@BB=BBA994::?@>?;;6;;;BGGDCCCBBBDCBC?CCBB=AACB????7>:???<@BBBACCC?AAABBB?AA>ABB>AA98818:::88888(8@;A988BBC>>:>;>>AA<@<?AB:;6:?A?@BB@B?BBD>CAA=ACBBBCCABABBBBBBBB@@>>>A@>><>AA??;>>?@BBB=A999
@ATNG8:02382:03492
GATGGTAGACACGTGTGCTCTCTCGTACTCATTCGTTTCGGAAGAGACAGGTACGTTAATAGTTAATAGCGTACTTCTTTTTCTTGCTTTCGTGGTATTCTTGCTAGTTACACTAGCCATCCTTACTGCGCTTCGATTGTGTGCGTACTGCTGCAATATTGTTTAACGTGAGTCTTGTAAAACCTTCTTTTTACGTTTACTCTCGTGTTTAAAAATCTGAATTCTCTAGAGTTCCTTGATCTTCTGGACGACGCGCACTGACACTACCATCGAATCACGAAAAGTCT
+
//<;6;ACCCD;;6BA;ABBCBCCDCCBBCCCADCCC=CC@C?BBBCCBB<@@BBDAC=AABB?B=BBBBBBAA@<98777'382::?A8AC==<>BB=AD>>>?;>>8=>>>B@@@<@@B;>:<ACA;<<@<@AAA=AA@@@@;;;AAAA>>>?:;;;<@@@:@=@????@BBB<>>?DD5A:A;AAAAA/AA555.555///<::>@9@DDD.===>C<>;>AADA>6665;*/,/97883///7===;;AAAA@<<>A??>>>@:?>??@=B>==6///(/:8/
@ATNG8:02386:03479
GATGGTAGCGCACACATAGATACAGTACTCATTCGTTTCGGAAGAGACAGGTACGTTAATAGTTAATAGCGTACTTCTTTTTCTTGCTTTCGTGGTATTCTTGCTAGTTACACTAGCCATCCTTACTGCGCTTCGATTGTGTGCGTACTGCTGCAATATTGTTAACGTGAGTCTTGTAAAACCTTCTTTTTTTACGTTTACTCTCGTGTTAAAATCTGAATTCTTCTAGAGTTCCTGATCTTCTGGTGTATCAGCGAGTATCTACCATCGAATCACGAAAGTCT
+
<@=C5:;??;;<<BCCCC;5554445999;44.3455)5:494555999;799555.48;4550505<<==A@<;:;;;;;'//)///91<<;;7<=G;AA<<?;5567<<<;??@@;>BC8:89ECICEFE@CCCC@GEGCAA@ABA@@@ABBB?BAA?AA>A?BB;;;A@BB=@@???-:29299ABBBB#A@?@@:>>>@@@999=299:*999>96?=BA=@@@>;;;*0+0?=>??;>992955::9::D9:9>>@@999=@A>>@=@????@D<A:::
@ATNG8:02389:03467
TATGGTAGCATCATGCATATCTCACCAGAAGATCAGGAACTCTAGAAGAATTCAGATTTTTTAACACGAGAGTAAACGTAAAAAGAAGGTTTTTACAAGACTCACGTTAACAATATTGCAGCAGTGCGCACACAATCGAAGCGCGGTAAGGATGGCTAGTGTAACTAGCAAGAATACCACGAAAGCAAGAAAAAGAAGTACGCTATTAACTATTAACGTACCTGTCTCTTCCGAAACGAATGAGTACAGAGAGTACGATATGTCTACCATCGAATCACGAAAGTCT
+
CCCC?CBBABBBBBBBC??@DDDCC?BBB@CCCCA?<??BBCCCCC@BB?B@CCDCCCCCC*C@CCCCCCBBBCC=BCCCCDC2AA?C?CCCC1CBB?BAABBBBAB>B?@@<???<@BCBCCCCCBBBCCBCB?CCBB=??B@B???<@@CCC?ACCDCBAA=ABBA>?<<>:>CC>AA999+:>=<88898(7=8=:;;BFD@@8;8;AAD<?<?@BAA=ABBBBBB?B@BCC>A::8;ABBBCCCCA??AAACBB@BBB???=<7<B;9;7<>;<9:8/:::6
@ATNG8:02390:03482
GATGGTAGAGTATCATGTGTATCTCCAGAAGATCAGGAACTCTAGAAGAATTCAGATTTTTTAACACGAGTGTAAACGTAAAAAGAAGGTTTTTACAAGACTCACGTTAACAATATTGCAGCAGTACGCACACAATCGAAGCGCAGTAAGGATGGCTAGTGTAACTAGCAAGAATACCACGAAAGCAAGAAAAAGAAGTACGCTATTAACTATTAACGTACCTGTCTCTTCCGAAACGAATGAGTACACATCGTCGTGTCGTGCTACCATCGAATCACGAAAGTCT
+
56;;7;CBBBBBCCICCCBBCCCBB?AAA?A@AC@@=@?BCBBDCC@CF>@<>CC999999$;>CDICCCCEBCB<AA@@@@@,@B>B=BBBB3BBB?CAAACCCDC?A?BB>BBA>BBBBBBBBBBDEDBBBB>ACAA@BBBCAA?B9>:>>?;@BBCBCCA?CB@BBB>BB=AB@;=>;;;3>@>;<<<<>.=A?A888CBA??:>:=AAA7:4:;B9:8;BBABCC@B@BBB=BAB>ACBBBBBBBBB?@@BCCCB@@ACBB??=?BBBC?BAA?998-:?=?
@ATNG8:02391:03478
GATGGTAGCTATACGTATATCTATGTACTCATTCGTTTCGGAAGAGACAGGTACGTTAATAGTTAATAGCGTACTTCTTTTTCTTGCTTTTCGTGGTATTCTTGCTAGTTACACTAGCCTATCCTTACTGCGCTTCGATTGTGTGCGTACTGCTGCAATATTGTTAACGTGAGTCTTGTAAAACCTTCTTTTTACGTTTACTCTCGTGTTAAAAATCTGAATTCTTCTAGAGTTCCTGATCTTCTGGACGACGCGCACTGACACTACCATCGAATCACGAAAGTCT
+
;ADC;@BBB=@===>@@A@===?;;;<<@CB@;@;;;7:C?B6665<::;:;;;=C9C=ABBB@B?AA?;7733338=>@>'77,33222&299>087@7?A?B:97>?>A96799::,//99582666...572555825558:77755559---7)--3233.5366555555=155>?>.;2917<<:</=>;;;1;=;;;==;;;=AAAA/A>=>@<@7776;///9996>:>@;<<A=B>><>>=>>>>@@CCDC==<///=9<777@9=///<99.9776
@ATNG8:02347:03537
GATGGTAGCGCGACGAGCGTAGACCCAGAAGATCAGGAACTCTAGAAGAATTCAGATTTTTAACACGAGAGTAACGTAAAAAGAAGGTTTTTACAAGACTCACGTTAACAATATTGCAGCAGTACGCACACAATCGAAGCGCAGTAAGGATGGCTAGTGTAACTAGCAAGAATACCACGAAAAGCAAGAAAAAGAAGTACGCTATTAACTATTAAACGTACCTGTCTCTTCCGAAACGAATGAGTACTGCGTCTCACTCTCGCCTACCATCGAATCACGAAAGTCT
+
//:;6:@-//00/:::/69;;C<<=8<CBAFAAA;;6::@?9998B@BB?C@BB9:9===,=99933//88//*/69<<==+;949.5555$5<D?CDCBA@@00-0<@@;@<?=?AB::9AABBBBDCBBB@DCCC?AABBBABA=A=@@@<@@CBBBBC?BBBCCF@??<???:>>::::2:BA<98788(6=7==>>>>A<=8=8988:/68,8?@AA?@@@@??A=?=@@@;AAA?B?@@EDBBBBDBA@@CCFCABCCGFAA>A?A?B?BABC@@@;@BA@
@ATNG8:02347:03538
GATGGTAGGCACTGCGCACACATCCCAGAAGATCAGGAACTCTAGAAGAATTCAGATTTTTAACACGAGAGTAAACGTAAAAAGAAGGTTTTACAAGACTCACGTTAACAATATTGCAGCAGTACGCACACAATCGAAGCGCAGTAAGGATGGCTAGTGTAACTAGCAAGAATACCACGAAAGCAAGAAAAAAGAAGTACGCTATTAACTATTAACGTACCTGTCTCTTCCGAAACGAATGAGTACACATCGTCGTGTCGTGCTACCATCGAATCACGAAAGTCT
+
55<<8=CB@C?B;;;<;;;?B>@?@8>BD@B=;;;>:=:?@C966B;B=:=:BB???CCC1C?CCBBABDA???:?BCCCCC5CC@B5<;<*9CB=BAA@@@BAB>A>AB?BCD=??DBCBCCDFCCCCBBB@A@@@>@ABBBCBB?B@B;;6;BAAAEDD?AABBBB?BC?999599??@9<=<9888888%/:5:///;;A==:=;==@A;?;>8<;A?ABBA@??;@;?BB>BDD@DDBCCCBBBBBBB>BC???AAAAA@BB?BBBAD@BBBBCBA:??AA
@ATNG8:02347:03541
GATGGTAGCTCGCTGATGATATCTCCAGAAGATCAGGAACTCTAGAAGAATTCAGATTTTTAACACGAGAGTAAACGTAAAAAGAAGGTTTTACAAGACTCACGTTAACAATATTGCAGCAGTACGCACACAATCGAAGCGCAGTAAGGATGGCTAGTGTAACTAGCAAGAATACCACGAAAGCAAGAAAAAGAAGTACGCTATTAACTATTAACGTACCTGTCTCTTCCGAAACGAATGAATACTACTCTCAGAGACACACTACCATCGTTATCGGAAAGTCT
+
BB@@>@=====BEDECABBCCCCEC9;;D@BABB;:;:?ABBBAAA?CB?B=???>===<'7386///99:::9(3344444$497<.555&5<<6>?>>?@?=B>A?AA<@@C>AAA@AADGGCCCCDBCB?BA@@=AA@@CBAA=><@0000@@@@BBB?BCB???<???EBB79:??=5>=<8=@@@A2=@<A988=@@??<?;A@@@<><>@BCC@CCBCBBB?B?BAA;A?@=?BA>BCBBABDDDCCCABACE???BBB?A??993:=>>3::,9:99
@ATNG8:02349:03544
GATGGTAGCAGACGTGACAGAGCGCCAGAAGATCAGGAACTCTAGAAGAATTCAGATTTTTAACACGAGAGTAAAACGTAAAAAGAAGGTTTTACAAGACTCACGTTAACAATATTGCAGCAGTACGCACACAATCGAAAGCGCAGTATGGATGGCTAGTGTAACTAGCAAGAATACCACGAAAGCAAGAAAAAAGAAGTACGCTATTTAACTATTAACGTACCTGTCTCTTCCGAAACGAATGAGTACTACTTGTAGAGCTCTATACTATCGAATCACGAAAGTCT
+
<<<=7=9666;;;><<;;6557777)//96:;<;88;?:0/////:5::7=7<<:;;;;:,64/////3;;3333&32:5@@@*660/6:::+///6<<:<;;?@A?A?A@?@;;69<==A@@BBAADDC;;9844444(4:334<<<==4:37.77>>??BB=@?;::7354,---(--577./.23996666#...3.....2222'2.5555/5599===7;:<4438-3-3;;4<=>9888:97:,,,,(,,,28888762-------..(2=::444(4433
@ATNG8:02350:03509
GATGGTAGTGTCATATGAGAGATTGTGTACTCATTCGTTTCGGAAGAGACAGGTACGTTAATAGTTAATAGCGTACTTCTTTTTCTTGCTTTCTGTGGTTATTCTTGCTAGTTACACTAGCCATCCTTACTGCGCTTCGATTATGTGCGTACTGCTGCAATATTGTTAACGTGAGTCTTGTAAAACCTTCTTTTTACGTTTACTCTCGTGTTAAAAATCTGAATTCTTCTAGAGTTCCTGATCTTCTGGCTCTCGTATACAGATACTACCATCGAATCACGAAAGTCT
+
44:939=;@@=B>>??B@BA;;55977>7////;57444)44.4544555>=:=CB?>:913333,3-333879:::5:;;;;+;;*//66./////(/(/8389888595;7;=;:;;;?;??B;@;@@BBABAJGICCD@DIHCB;;;@@@@CBBDD8;;@;::4:;?AAAAAB;;6:@@BB7@=@=A@AAA,@A<<<0;@@@@@C;;<=BABA0AA@9:49;9;6;CB@@;;4;;AA@BBA>@;;8;BCCCBCC;;;CCCA@ACDA7;;@@?398BAAAB9@999
@ATNG8:02350:03545
GATGGTAGCGCACACATAGATACAGTACTCATTCGTTTCGGTAAGAGACAGGTACGTTAATAGTTAATAGCGTACTTCTTTTCTTGTCTTTCTGTGGTATTCTTGCTAGTTACACTAGCCATCCTTACTGCGCTTCGATTGTGTGCGTACTGCTGCAATATTGTTAACGTGAGTCTTGTAAAACCTTCTTTTACGTTTACTCTCGTGTTAAAAATCTGAATTCTTCTAGAGTTCCTGATCTCTGGCTCTCGTAGACAGATACTACCATCGAATCACGAAAGTCT
+
CAA?7;:<<:555555555;;:9::::::<<<7>@@@,00*//2///77--(/7///)/2778:7;?ABB=666<<7::::.:?589?AA9?:98B<?@B=@@>??:?>B<AACBBBBB?BBB>B@CCCCCCCD@CCCB?B@@@BBBCBBBBBCCCC?CBB>AA>B@DDBBBCBCB=@@@@@7@>B5;;;;.:?BCD>BBCCCCCCCCACGCI5EFCDC@CACB?BC;;;;;7;@BBBBCBB;;7;;;;ABCBCBCBGGBBBCDD@BBDAA>ABBA;;;6;AA@
@ATNG8:02353:03531
GATGGTAGAGAGACTGTAGCGCACCCAGAAGATCAGGAACTCTAGAAGAATTCAGATTTTAACACGAGAGTAAACGTAAAAAGAAGGTTTTTACAAGACTCACGTTAACAATATTGCAGCAGTACGCACACAATCGAAGCGCAGTAAGGATGGCTAGTGTAACTAGCAAGAATACCTCGAAAGCAAGAAAAAGAAGTACGCTATTAACTATTAACGTACCTGTCTCTTCCGAAACGAATGAGTACGTGTGCGACGTGTCTCCTACCATCGAATCACGAAAGTCT
+
56>>9=BCCBBBBBBBBBBCCCBBB=BBB?BCBAAA@C@CBBCBBA?BA>A?@@=:9::+99<=>??>BBAAA<??ABEED3CC@C@DDEE2FDG>BBCCCCCBC?B@CC@BCB@BA@@BBBBCDBBBCEBB>AB@?<ACAAABAA=A=A;;7;CBBCCCC?BBBBBB?BC@BBB?AB???:?@@<::999(9>8<888??AAA:=:>BBB8;7;>B;;:;AAABBB@C?AAA<AAA?ABBBBB???BBBBBBB@@@@AA@<A>>:=D>>><>@BCAA@:@???
@ATNG8:02355:03502
GATGGTAGGCGAGAGTGAGACGCAGTACTCATTCGTTTCGGAAGAGACAGGTACGTTAATAGTTAATAGCGTACTTCTTTTTCTTGCTTTCGTGGTATTCTTACTAGTTACACTAGCCATCCTTACTGCGCTTCGATTGTGTGCGTACTGCTGCAATATTGTTAACGTGAGTCTTGTAAAACCTTCTTTTTACGTTTACTCTCGTGTTTAAAAATCTGAATTCTCTAGAGTTCCTGATCTTCTGGGTGCGCTACAGTCTCTCTACCATCGAATCACGAAAGTCT
+
66>>:>CC@CB@@AFKCCAA;69=BBECCCBC@BBBB<BB?B@BBBACCC?ABBBA?A?BBAA>B>BBBBBBBBB>@???>.@@8;9:;1;@@@?@BC?BB<>>BCCA;>>A@>>>>9>@@;@:????<=<>:>?>>:>>>>@>@>??A@@<==?::::;<=9><@DAAAAABA9>7676,89=877676(8@::;3;>>>>?A><<>*8888(6<<=>=@====AAB;::5:-//;;=<:8;>>466699;;;;///<<=AAAA=@::;>8<::;?>@7@;;:
@ATNG8:02360:03549
GATGGTAGCACACGAGATCTCATCGTACTCATTCGTTTCGGAAGAGACAGGTACGTTAATAGTTAATAGCGTACTTCTTTTCTTGCTTTCGTGGTATTCTTGCTAGTTACACTAGCCATCCTTACTGCGCTTCGATTGTGTGCGTACTGCTGCAATATTGTTAACGTGAGTCTTGTAAAACCTTCTTTTTACGTTTACTCTCGTGTTAAAAATCTGAATTCTTCTAGAGTTCCTGATCTTCTGGGTCTACGCTCGTCGCGCTACCATCGAATCACGAAAGTCT
+
66==:=CCCCDGBABCCBDCAAACCBBBBDFJBBBBC=BB?B?999DDDG@CDBBB@B?BCBA>A?AAABAB@@?;99:9+3917<@@;?>?A=ABB@CC<?>>?A@<??B>>>;;6;=@=A<ABBBA?>>:>?BB=>>>>>=;;;@@@B>>=>;>===@A<@;@@@CAAAAA7;;???2>;@9=====+====>7>;;;;==<==5;;:;+:::;>7=78829=<==;=8>9==?BAA7;;@@9@@@>>>===>>>???>>=A;>>=BB<AC=;=;=16396
@ATNG8:02361:03503
GATGGTAGTAGTACACTAGTCATACCAGAAGATCAGGAACTCTAGAAGAATTCAGATTTTTAACATCAGAGAGTAAACGATAAAAAAGAAGGTTTTACAGACTCACGTTAACAATATTGCAGCAGTACGCACACAATCGAAGCGCAGTAAGGATGGCTAGTGTAACTAGCAAGAATACCACGAAAGCAAGAAAAAGAAGTACGCTATTAACTATTAACGTACCTGTCTCTTCCGAAACGAATGAGTACGAGAGAGCACACGTGTCTACCATCGAATCACGAAAGTCT
+
49::5;<ABC@@AA><<<<;;9455.545.5=5959.5.559445<8=<8<544//////$-05-----66678991733333333#37,3.3;=.:2228525@9<=;>:>@6:;;=@>>>BBCCAAAA@>><>9>CAB?;;:=:;671:>ABB?BBAAA<=<<AA@=<=<A=6666*//66606<=989887'2727222666884825556)/).5=0/09BCBCCE?B?BAA;A@@>@BABBBBCAABCAA?ABBBCCC@A=>><@>:::<>>=>:00+0000
@ATNG8:02369:03517
GATGGTAGCGAGCGAGTGTGTATACCAGAAGATCAGGAACTCTAGAAGAATTCAGATTTTTAACACGAGAGTAAACGTTAAAAAGAAGGTTTTACAAGACTCACGTTAACAATATTGCAGCAGTACGCACACAATCGAAGCGCAGTAAGGATGGCTAGTGTAACTAGCAAGAATACCACGAAAGCAAGAAAAAGAAGTACGCTATTAACTATTAACGTACCTGTCTCTTCCGAAACGAATGAGTACGATGAGATCTCGTGTGCTACCATCGATTCACGAAAGTCT
+
////27///9<A===?;;;A00099279<8=BDAB@05059:<<;:8:A27177445999$5.555/;/-----(---(-666'5727)555'5::;:95549944057:=<A??4::=9?@A;:;BBABD<;7;;BB@DDDBBBBE?B?B::60@>@0//847<<:4434;8;@@<@AAAA<@=>900000(/;3////;33276;5;=;949665;:92:;5;:::9=469B<<>><?>==73333878::888:??@>=8;@@9>52222,278==@>@@?9
@ATNG8:02372:03543
GATGGTAGCTCTGCTCTGACTCTCGTACTCATTCGTTTCGGAAGAGACAGGTACGTTAATAGTTAATAGCGTACTTCTTTTTTCTTGCTTCGTGGTATTCTTGCTAGTTACACTAGCCATCCTTTACTGCGCTTCGATTGTGTGCGTACTGCTGCAATATTGTTAACGTGAGTCTTGTAAAACCTTCTTTTTTTACGTTTACTCTCGTGTTAAAAATCTGAATTCTTCTAGAGTTCCTGATCTTCTGGCGCGTATGTATTTTCGCCTACCATCGAATCACGAAAGTCT
+
C@@B?DBECCCBABBCCBCACCDDCBBBCC?=;<9::(9>6A?CCDDCAA=ADDDC?B@CCBB@B@CCCCCCCBB?BAAABB)AB=A:;5;@;;7;CC@@A9;;@CBD@CCCCCD@@;???4;:0;CBB=@..*.:..*.>==ABBBBCCBDBDCC?DCC@A@>A>BBCB>>@00,0@CBC.;5;=<;<;<;;#;B;;;7;BBDCCCB@A4;;;;*;B@AB6;6;A=ABCCBBB>@>@CCCCC?BBCACCBBCBJCBBCCC;CCCACBB=AB:::?CAAB@@@:@@?>
@ATNG8:02376:03518
GATAGCAGACGTGACAGAGCGCCAGAAGATCAGGGAACTTCTAGAAGAATTCATATTTTTAACACGAGAGTAAACGTAAAAAGAAGGTTTACAAGACTCACGTTAACATATTGCAGCAGTACGCACACAATCGAAGCGCAGTAAAGGATGGCTAGTGTAACTAGCAAGAATACCACGAAAGCAAGTAAAAGAAGTACGCTATTAACTATTAACGTACCTGTCTCTTCCGAAACGAATGAGTACGTGTGCGACGTGTCTCCTACATACGAATCACGAAGTCT
+
9:4449455>><<<<66665994455=>==;///(/)//)/66:;6==482333899::+:7=88;=>=665>4:444444$4;.5.55)5<A9>>=@@>=?>6=600/99)//335566<=;;;>@=@;@A::55:<<<=888-::>:9.4444899949<;8;;677/7?;.3/<8:4-.-3-----&-6277555997:.5-5222.5.5599949@@@CBC??<>?B=BC=9=::<=<<47777A;<<855:5//38/.//73553669:33-3333
@ATNG8:02379:03531
GATGGTAGTCTCAGATAGTCTTAGTACTCATTCTTTCGGAAGAGACAGGTACGTTAATAGTTTAATAGCGTACTTCTTTTTTCTTGCTTTCGTGGTATTCTTGCTAGTTACACTAGCCATCCTTACTGCGCTTCGATTGTGTGCGTACTGCTGCAATATTGTTAACGTGAGTCTTGTAAAACCTTCTTTTTACGTTTACTCTCGTGTTAAAAATCTGAATTCTTCTAGAGTTCCTGATCTTTCTGGGTCTCTCTCTCACGCACTACCATCGAATCACGAAAAGTCT
+
B@A<:==CC@ABCCHDCC@AAADCB@@ACAB@;;;.:A>A?BBBBBBCACDCCBACADCCCD>C>BCBB@@@@@<989989#3828=?<3;AAA=@@B?BD?@??B??;?A@@BAAA>ACB@B?B@@B??@A<>==>9>>@AA>;;;BA@@888C388><??=A=A@@@@??>A<>>>DD6?<?8<;<<<.<AABB9>>>888===@=AAAA/A@???=A=>=:=BBAA>>:>;@?@><;;6;87>4;///;;;;A@@@@AAAAAA=?>===:=>=<9565-688/
@ATNG8:02390:03532
GATGGTAGCTCTGCTCTGACTCTCGTACTCATTCGTTTCGGAAGAGACAGGTACGTTAATAGTTAATAGCGTACTTCTTTTTCTTGCTTTCGTGGTATTCTTGCTAGTTACACTAGCCATCCTTACTGCGCTTCGATTGTGTGCGTACTGCTGCAATATTGTTAACGTGAGTCTTGTAAACCTTCTTTTTACGTTTACTCTCGTGTTAAAAATCTGAATTCTTCTAGAGTTCCTGATCTTCTGGATATGAGTGACTCGTGCTACCATCGAATCACGAAAGTCT
+
;;;:.4<<<<<>CBABBCBBA@@@A@>>?>99.89:9(5:5??AAAAABC@AA@00*09=:<C:DA;;9:96=;<8499;;'9B:ABCC;BB;;7<>A<9;79;BAABADCBBBBAA=A@@<@;ABB;<;;;6:AA@@FBAAA@?ABBABBB@@?>AAA=@@;???AB;;;@;929999.929<99999(9>=AA:A;@@A996=@?BCCC2?9:9@;@;>@=@@@AAA@=@=@A?@@C?::;@;::BBCAAACBBAC;:;A@@=;:78818==?;;;/9=<@
@ATNG8:02343:03585
GATGGTAGTCGCTGATGATATCTCCAGAAGATCAGGAACTCTAGAAGAATTCAGATTTTTTAACACGAGAGTAAACGTAAAAAGAAGGTTTTTTACAAGACTCACGTTAACAATATTGCAGCAGTACGCACACAATCGAAGCGCAGTAAGGATGGCTAGTGTAACTAGCAAGAATACCACGAAAGCAAGAAAAAGAAGTACGCTATTAACTATTAACGTACCTGTCTCTTCCGAAAACGAATGAGTACGTGTGACGTACGTGAGCTACCATCGAATCACGAAAGTCT
+
<=CE?BCCCBBBBBBCDBBBBBAB?BCC?BBDDBA?A?@@@AAAB???=??A@@999999%78>ABBBBBB???8<?;;;;;*;A<@5;;;;;$:BB>CECECDDDD?B@BB?AAA?BBAABBBBCCCBBCCCC@CCCC?C@@@A??A9>:@@@<ADCCFAAA@BBBBCB<>>?999<>>9::,7>>;BBCCC3AA=A889AAA;;8;<@?>><>8<=A;;8;BBCCAA>AAAAAA6@AB=??BBBBCCCCABBFABAB???BBBBBB?A???B?B99:::9,9@@@
@ATNG8:02343:03598
GATGGTAGGTGCACATGAGTGTATCCAGAAGATCAGGAACTCTAGAAGAATTCAGATTTTTAACACGAGAGTAAACGTAAAAAGAAGGTTTTACAAGACTCACGTTAACAATATTGCAGCAGTACGCACACAATCGAAGCGCAGTAAGGATGGCTAGTGTAACTAGCAAGAATACCACGAAAGCAAGAAAAAGAAGTACGCTATTAACTATTAACGTACCTGTCTCTTCCGAAACGAATGAGTACTGCGTCTCACTTTCGCCTACCATCGAATCACGAAAGTCT
+
56@?9>AB<BA@;>@>>=BBBBBBB?BAA?BCCDA?=@ADFBBBBC@CC@C?@@@:;;;;*;@BBBBJIEHBBB>CCECDDD5CB=@2:;:.;@B=BAAAAAAAA<?;?@2::=9<987;:=<00/////597445:044:<?=:93:=@;<8;BABCB@?;@?>????BB>BBC8=?999,7;;598787(39487;<:::@?=@<@AAA;>:=;B@@;@@@@ABB?B@BBB>ABB?;;:CDCC@ABBDCBBBDEE>BBB>@@A?B:::D@DABBCCC=BDB<
@ATNG8:02351:03590
GATGGTAGGAGACACGTCGCACACGTACTCATTCGTTTCGGAAGAGACAGGTACGTTAATAGTTAATTAGCGTACTTCTTTTTCTTAGCTTTCTGTCGGTATTCTTGCTAGTTACACTAGCCATCCTTCTGCGCTTCGATTGTGTGCGTACTGCTGCAATATTGTTAACGTGAGTCTTGTAAAACCTTCTTTTTACGTTTAACTCTCGTGTTAAAAATCTTGAATTTCTTCTAGAGTTCCTGATCTTCTGGATATGAGTGACTCGTGCTACCATCGGAATCACGAAAGTCT
+
>@BB?BBB?CCCKB669555;;>:<<>>9955.55490:=9>:>==<;??>>>94447479983;+0(/688777717>>@>1:=/34;:8/777222.588/55-52522..26----22,35816/33.//5539;;;258>>@AA>>>=>:6//-(---(-40548::555766,22888+619277777(77///(.3.....35;?:?ACC*>>=77739;0::7@<;8;//*/6;;=>=84966066889=8669--,27,--66066--)-0,,,2226-5333
@ATNG8:02352:03562
GATGGTAGACATATCGTACTCTCTGTACTCATTCGTTTCGGAAGAGACAGGTACGTTAATAGTTAATAGCGTACTTCTTTTTCTTGCTTTCGTTGGTATTCTTGCTAGTTACACTAGCCATCCTTACTGCGCTTCGATTGTGTGCGTACTGCTGCAATATTGTTAACGTGAGTCTTGTAAAACCTTCTTTTTACGTTTACTCTCGTGTTAAAAATCTGAATTCTTCTAGAGTTCCTGATCTTCTGGCGCTCTGTCACGTCTGCTACCATCGAATCACGAAAGTCT
+
<<BB?A<ADJGDCCCCCCCCEBBBCCCACB;;9;BBD>BB?B@AA?=:A@6=8???<??BBEC?B8BBBA99222,2;;;;*55.5252'233,31;32+25+2255555:9><>>GG;>>A;@<@@@@;;;@<@ABD:=>@>===?;:9:9///<5::=;??<@;>>BBAAAAA:==@@@5@=A<@@DCD/@@@@>7==<>=?;;<>=ADCA/>>>AC<A;@@<>>::9::8=:>>>>@A<@@@;::::===?@?>>>>>>AC@@:>>@@A<ABB@CBB>B@A@
@ATNG8:02355:03561
GATGGTAGATATATGCACGCTCTACCAGAAGATCAGGAACTCTAGAAGAATTCAGATTTTTAACACGAGAGTAAACGTAAAAAGAAGGTTTACAAGACTCACGTTAACAATATTGCAGCAGTACGCACACAATCGAAGCGCAGTAAGGATGGCTAGTGTAACTAGCAAGAATACCACGAAAGCAAGGAAAAAGAAGTACGCTATTAACTATTAACGTACCTGTCTCTTCCGAAACAATGAGTACACACTCTCATATGACACTACCATCGAATCACGAAAGTCT
+
/89:7<::<;;666<<<<;;;=>>>9<::5::::<>;:4:988?33.3=6=8=:::====+<7;===:<@===C;55==?DD1DD=A4;;05;;5:A;9:9:/0,/7:;7<;>:>>CAB99;@??@@====<@@>@<;::@AA@A=A;@;:49>@>@??C>AAAA?A99757??6@==:=398;)/)////'//553579755A9<5;885;:::5=00+0@<<;;;=?<?BD>?><?B=<=CC>@?CCCAAA0//@009BBBA9@?=8813999499,4;::
@ATNG8:02361:03563
GATGGTAGAGAGACTGTAGCGCACCCAGAAGATCAGGAACTCTAGAAGAATTCAGATTTTTTAACACGAGAGTAAACGTAAAAAGAAGGTTTTTACAAGACTCACGTTAACAATATTGCAGCAGTACGCACACAATCGAAGCGCAGTAAGGATGGCTAGTGTAACTAGCAAGAATACCACGAAAGCAAGAAAAAGAAGTACGCTATTAACTATTAACGTACCTGTCTCTTCCGAAACGAATGAGTACGATGAGATCTCGTGTGCTACCATCGAATCACGAAAGTCT
+
?CCD@CBBCCCCCCCECCCDCBCBM?C?@=@AB<;:=A=@BB9:9B?>?;>=???@=>>@@'?>CAAADBBBAA@9>?;;;;;*:@;>2::::*9@C=CAAACEECB?B@CE@@@A@BBBCCCCCCCCCCCCBB?BBBC?BA@@>>>?9@;@;;7;C@@@DBB?BBBBBB?BC>BBC799???8<==9::9:9(8>:>888AAABC8<7;>CC3818>A@@=@AAAAAA?D=???9@@A>ABFECCBAABBBCBAA>;;;A?>>?9818>;;;;?>=>A@@9A;::
@ATNG8:02363:03557
GATGGTAGTCTCAGATAGTCTATAGTACTCATTCGTTTCGGAAGAGACAGGTACGTTAATAGTTAATAGCGTACTTCTTTTTCTTGCTTTCGTGGTATTCTTGCTAGTTACACTAGCCATCCTTACTGCGCTTCGATTGTGTGCGTACTGCTGCAATATTGTTAACGTGAGTCTTGTAAAACCTTCTTTTTACGTTTACTCTCGTGTTAAAAATCTGAATTCTTCTAGAGTTCCTGATCTTCTGGACGACGCGCACTGACACCTACCATCGAATCACGAAAGTCT
+
94445::4;599<>0//7:9//5;;655><::7:<<=6>=9@4:6995<<5565<;5:0554:7=4;5=959>@<*/0>>>'0/)////(/899.555.59.55444;6;;>@>>>@:===:=:<<;=C?9949=4949??>>@=====<544:<55555::7;7;:=<;566<9===>?05.5755555$55555)5555<9999949999(94455.58;95;9777/0)/177:98;9=:<8<:////-6,---,66//,/<<7<=>=<588;4555)5;55
@ATNG8:02365:03596
GATGGTAGTGCGTGAGAGAGAGACCCAGAAGATCAGGAACTCTAGAAGAATTTCAGATTTTTAACACGAGAGTAAACGTAAAAAGAAGGTTTTACAAGACTCACGTTAACAATATTGCAGCAGTACGCACACAATCGAAGCGCAGTAAGGATGGCTAGTGTAACTAGCAAGAATACCACGAAAGCAAGAAAAAAGAAGTACGCTATTAACTATTAACGTACCTGTCTCCTTCCGAAACTAATGAGTACGAGAGAGCACACGTGTCTACCATCGAATCACGAAAGTCT
+
>@>FACAA?;;;;;;=>>;;;>95904997555=55057<;<<<::-73,33(38839333$36;<;B8379333(7344444$4<7<.555&5996;??CCCDBB>A><;7;BB5::@@AB@@ACBBBAAA@>A@@@=AAABCBBB@D@B;;69@A@B9988@B<58/5>:;///7=88:>39//(/88889%5868/./59BBC=>9>==@<A;>?B;;6;<<<00+06;6;AA9???=?=>@@@@AAAAAABB@@@@..-.-3584855//(/809:??6?::9
@ATNG8:02370:03576
GATTAGTATAGAGCTCTACATAGTACTCATTCGTTTCGGAAGAGACAGGTACGTTAATAGTTAATAGCGTACTTCTTTTTCTTGCTTTCGTGGTATTCTTGCTAGTTACACTAGCCATCCTTACTGCGCTTCGATTGTGTGCGTACTGCTGCAATATTGTTAACGTGAGTCTTGTAAAACCTTCTTTTTACGTTTACTCTCGTGTTAAAAATCTGAATTCTTCTAGAGTTCCTGATCTTCTGGGTGCGCTACAGTCTCTCTACCATGAATCACGAAAAGTCT
+
ABB9=CBBBBCCDCAAACABBBCCBBDBAA;@;;;-:;4:8<@=?>@@=>@:9:;?>AABB?B?CCBBBBAA?::8888$2938;97-5B??<?BB?BB588???@=@@@@@@@@<AAA<?=?@>>;>=A<AA==387@A>>>AAA@@@>==?:==?;==:=<AB@???ABC=;;:>>5==A:<=<=<+=>===5=;;888>===5;;;;+8<<==8>=::6;>>A=;;7;7;;AAAB<>>>?9;;;@?>===>=>@@@@<<<9///<722---,,,',22,
@ATNG8:02371:03596
GATGGTATGCGACATACATACGCGCCAGAAGATCAGGACTCTAGAAGAATTCAGATTTTTAACACGAGAGTAAACGTAAAAAGAAGGTTTTTACAAGACTCACGTTAACAATATTGCAGCAGTACGCACACAATCGAAGCGCAGTAAGGATGGCTAGTGTAACTAGCAAGAATACCACGAAAGCAAGAAAAAAGAAGTACGCTATTAACTATTAACGTACCTGTCTCTTCCGAAACGAATGAGTACGTGTGCGACGTGTCTCCTACCATCGAATCACGAAAGTCT
+
56=>8=;@@;;>>;;;CCAABCCCC@CCB?BA==??00/99777;166(/(///99999'99;?;B@@B666@6@A===>>0=@<B4;:::*9CC?;;:@CBBGC@C@CD?BBA=??::;BBBB@@ACCBCB?AA::6;AAABCBB?B@CAA?A@@@ECCC?CCCCBB?BB?BBB@FCBAA;@::3::::9:%0=9;0//>>@<><><>=>>1818@A;;9;CBCBCC@B@CBB>BBB@BBBCDCBBBB?@?BBCBBBBC>><>CC?AA>>@:>=CCBBB=BDAA
@ATNG8:02375:03582
GATGGTAGCTCTGCTCTGACTCTCGTACTCATTCGTCGGAAGAGACAGGTACGTTAATAGTTAAAGCGTACTTCTTTTTCTTGCTTTCGTGGTATTCTTGCTAGTTACACTAGCCATCCTTACTGCGCTTCGATTGTGTGCGTACTGCTGCAATTATTGTTAACCGTGAGTCTTTGTAAAACCTCTTTTACGTTTACTCTCGTGTTAAAATCTTGAATTCTTCTAGAGTTCCTGATCTTCTGGGTGCGCTACAGTCTCTCTACCATGAATCACGAAAGTCT
+
@@@<466>><<;;55;;9;ABBBBBBCBAB>>:<====9B?CCCCHCB@CBBAB?@?CB@@>AD>BBBB<=;74449:'9@.:5??7;<;@:CB@<A@-00/99:6:A?=<<77/799199<<;;777;5789;5;>>><<<>>99;88///5927948959(/(..5566222'2.699.9(.....&.9222-37...57355+255&255.5849/22,2696....3(.-2-..05557.69969633----339=<9606333,---3222,29--
@ATNG8:02377:03564
GTTGGTAGTAGTACACTAGTCATACCAGAAGATCAGGAACTCTAGAAGAATTCAGATTTTTTAACACGAGAGTAAACGTAAAAAGAAGGTTTTTACAAGACTCACGTTAACAATATTGCAGCAGTACGCACACAATCGAAGCGCAGTAAGGATGGCTAGTGTAACTAGCAAGAATACCACGAAAAGCAAGAAAAAAGAAGTACGCTATTAACTATTAACGTACCTGTCTCTTCCGAAACGAATGAGTACTACTCTCAGAGACACACTACCATCGAATCACGAAAGTCT
+
BB?B?CCCCCBBBBCCCCCCBBBBC?CBC@@@@D999:?BBBBBCC@@A>@?BCA@ACCCE*C?BBBBBAABBBB>BBCCDDC2AA5;5;;;;*;BB?AAABBBABB@B@CCADCC=??AAAACECCBCDDCAA>ABAB?BAAABAAA7:7:@@=@CCCCCAA?AAABBB?AA=ABA;@?9999*9<<8988898%/<7:///;9AAF:>:=???;>:=>C;;6;BBABBD@C?AAA<ABC@EBBBCCDBBBBBBBBCAAA=AACDD>>;=A:8818>>=;;;0;@=?
@ATNG8:02378:03580
GATGGTAGGTGCGAGCATGAGTGTATCCACGAATAATCAGGAACTCTAGAAGAATTCAGATTTTTAACACGAGAGTAAACGTAAATAGAAGGTTTTACAAGACTCACGTTAACAATATTGCAGCAGTACGCACACAATCGAAGCGCAGTAATGATGGCTAGTGTAACTAGCAAGAATACCATGAAAGCAAGAAAAAGAAGTACGCTATTAACTATTAACGTACCTGTCTCTTCCGAAACGAATGGGTACGTGTGCGACGTGTCTCCTACCATCGAATCACGAAAGTCT
+
////)/7505:.----6579:5544//2///95::6::34.4.3444444.44.4.44;99::9$98BBDCCCCCCDC>CAAAE<CB;;5;4;;;*:@@?ABCBAAA@B>B@CD@CAB>BBBBBCCCCBBBBCAA@?CCBC>AAABBB@@<ABBBB@BB>?>BA@=A?>>>A<AA<;::8<<888*8::488888(/705/..88:AA8;68A@@;?:>ACCC@CCCCBBB?B=@@@:@AA?CCC=CCCBBBCBBBCCCCCCC>><>A@<@A@@@?=<;<677)8=<=
@ATNG8:02379:03596
GATGGTAGCTCACGTACGTCACACGTACTCATTCGTTTTCGGAAGAGACAGGTACGTTAATAGTTAATAGCGTACTTCTTTTCTTGCTTTCGTGGTATTCTTGCTAGTTACACTAGCCATCCTTACTGCGCTTCGATTGTGTGCGTTCTGCTGCAATATTGTTAACGTGAGTCTTGTAAAACCTTCTTTTTACGTTTACTCTCGTGTTAAAAATCTGAATTCTTCTAGAGTTCCTGATCTTCTGGAGATACACATGATACTCTACCATCGAATCACGAAAGTCT
+
C>CC?CCCCBBBAAABBBHCCBCBBDCCCC??9=9999.;@=B@CBBBCBC?CCBCB>B?BBBB?B>BBAAAABBC>7777(8=9<<??8?B@A?BBB>@@<???A<<<>BB@@@??;AAC9>9>>??=;;;;?>==;??A==<>=:<AAA;>;A<>>==@?;?<@>??=>>>?;@??@@6@<A<AAAAA/A<555.6/////;:;@=CBBB/????@=F<==:=A<<<>>:=8<=:::@:>=A=A@@@@@@@AAAAAA?AAA@@:>==>A;>@AA9985:>>A
@ATNG8:02385:03550
GATGGTAGCAGACGTGACAGAGCGCCAGAAGATCAGGAACTCTAGAAGAATTCAGATTTTAACACGAGAGTAAACGTAAAAGAAGGTTTACAAGACTCACGTTAACAATATTGCAGCAGTACGCACACAATCGAAGCGCAGTAAGGATGGCTAGTGTAACTAGCAAGAATACCACGAAAAGCAAGAAAAAGAAGTACGCTATTAACTATTAACGTACCTGTCTCTTCCGAAACGAATGAGTACGATGAGATCTCGTGTGCTACCATCGATTCACGAAAGTCT
+
;:5<8=ACCCBB=<<<;;;<<@<@A<@?@;A>000=;=6??B884C@FD?C?A999799+8/8<9:;;;9377)79;;99*5@:?<@G>DEEAHDAA;;9A@8>4:9248:5;=856BBCCCCCBBBCD@CB@@:@9887<9<6@8@AB?AA@@<?;>;?=>=;>/83/3<;6333333&377132222$2735555;;>>>;=699>94<8;?BBB?A@@@@??2929::/8;<:333999=??AA<?::;555=;;::=>><>>>=994552959/5<;<
@ATNG8:02386:03578
GATGGTAGCGCGACGAGCGTAGCCCAGAAGATCAGGAACTCTAGAAGAATTCAGATTTTTAACACGAGAGTAAACGTAAAAAGAAGGTTTACAAGATCTCACGTTAACAATATTGACAGCAGTACGCACACAATCGAAGCGCAGTAAGGATGGCTAGTGTAACTAGCAAGAATACCACGAAAAGCAAAGAAAAAGAAGTACGCTATTAACTATTAACGTACCTGTCTCTTCGAAACGAAATGAGTAACGATGAGAGAGCTCTCTCTACCATCGAATCACGAAAAGTCT
+
B@@;:=@DCBBA@;96;;;==BBB=BBB;AA@A993:39<>@ABE@BB?A?>=?=????.?@A@A:9:CDB??8?>;;;;;+:=4<086(88<7;>::8>A??>49557....(..333...2222599:@@<?@==6;;=>>AAA<A<AAA<@???A@@@:>=<=<<8==:>==9=@@AAA/>898(6:999.9;3;99;=>>??=B=>>>?<?<A888;>===B@@@;@;;:/:888)8<<>77.5<;978@==>>>;=?999///7;666=:=::6////(////
@ATNG8:02390:03578
GATGGTAGCTCACGTACGTCACACGTACTCATTCGTTTCGGAAGATACAGGTACGTTAATAGTTAATAGCGTACTTCTTTTTTCTTGCTTTCGTGGTATTCTTGCTAGTTACACTAGCCATCCTTACTGCGCTTCGATTGTGTGCGTACTGCTGCAATATTGTTAACGTGAGTCTTGTAAAACCTTCTTTTTACGTTTACTCTCGTGTTAAAAATCTTGAATTCTTCTAGAGTTCCTGATACTTCTGGACGACGCGCACTGACACTACCATCGAATCACGAAAGTCT
+
56>=8<969>BA>AAA0//<:ABB@A@BBBBB?BBCD:@@<A>A@@>@A@=00/=:6:67>:>9=9=BBBBBBA@;999999%9A9>>CC>>BBB?BBC=AA58:@?7909?;9@@@A<BBD7;7;@?>;;;=188>=;?886:;;B@@@AAAA@@9:::<@>7@9///6666??:;=AAA5A=A;AAACB/AA66607<9///;97;7;EDD/D::88A:?;:929><=>>@=A=B=@///=67690-,,,,,,-99355966...503337704233222,2223
@ATNG8:02343:03626
GATGGTAGGCGTGTGAGAGTCTCCCAGAAGATCAGGAACTCTAGAAGAATTCAGATTTTTAACACGAGAGTAAACGTAAAAAGAAGGTTTTACAAGACTCACGTTAACAATATTGCAGCAGTACGCACACAATCGAAGCGCAGTAAAGGATGGCTAGTGTAACTAGCAAGAATACCACGAAAGCAAGAAAAAGAAGTACGCTATTAACTATTAACGTACCTGTCTCTTCGAAACGAATGAGTACGATGAGATCTCGTGTGCTACCATCGAATCACGAAAGTCT
+
4:::7;;>@BCCC<;;9@>5599905;5;AB;;;A;?;?@?<=>@;:9087??@@ABBA1A<?CA<777A?9=2777;;::+//*/3===077;5@A?>@<>==:=<@@<??@:==?>==<788;;;@@AB=888A88879::898-8==>>5:86//://(.888=?:=A><87.2/866..//(.5555'25,5666<95558;5>??@=A=A@>;;5;=;;;??<ADDD9=@A?BBA=;;:;;==???;;;888A;;;===:??888=B>=>@AD6:;::
@ATNG8:02349:03614
GTTGGTAGCATCATGCATATCTCACCAGAAGATCAGGAACTCTAGAAGAATTCAGATTTTTAACACGAGAGTAAACGTAAAAAGAAGGTTTTACAAGACTCACGTTAACAATATTGCAGCAGTACGCACACAATCGAAGCGCAGTAAGGATGGCTAGTGTAACTAGCAAGAATACCACGAAATGCAAGAAAAAGAAGTACGCTATTAACTATTAACGTACCTGTCTCTTCCGAAACGAATGAGTACTGCGTCTCACTCTCGCCTACCATCGAATCACGAAAGTCT
+
BB?B?CDCCCCCCAAC@B>@>>:?@8<?B<A?@?@@<@=>==>AAA?BC?B<?@?>?===)=4:::?AAB994=1<244444$4<39.555&5:<7<=665;<55059<:5<5925<979?;?BC::;B@A@?BC@@=@BBBCBCC@D@B@@=@@AAB;;;ABBBBBB>BB>:9:@=<8;8*---5055566)2:35...9322259599:A17067=9969BBABBB?B?BBD>DDC999>??BBBCCBCBCCCAACCC@@=@AA>ABBBC@C???;;;7;BBB
@ATNG8:02360:03615
GATGGTAGATACTCGCTGATACACCCAGAAGATCAGGAACTCTAGAAGAATTCAGATTTTTTAACACGAGAGTAAACGTAAAAAGAAGGTTTACAAGACTCACGTTAACAATATTGCAGCAGTACGCACACAATCGAAGCGCAGTAAGGATGGCTAGTGTAACTAGCAAGAATACCACGAAAAGCAAGAAAAAGAAGTACGCTATTAACTATTAACGTACCTGTCTCTTCCGAAACGAATGAGTACGAGAGAGCACACGTGTCTACCATCGAATCACGAAAGTCT
+
69>>:>DCCDBBB;69;;====ABA<A:;89ABB@?<>9=A@A???;>=3939@9:7A@A@(<7=<::97/////(../////$/:29.55)5;;5566=;;:;@=@?BC@;;;>@@@BCCDCECCCDBBBB?BAA@?@@>>>???9@?BBB@BDCCDCCC?CBBBAA>9949?<2999999+9>=9=>>??1:C=@;::AABBC;@;????5;5;=AAA=AB@@@AB?B?BCC>A??=?BBBAABBBABCBBBCBBB?????>>>;>888;5;<=<@?@9?@AA
@ATNG8:02362:03615
GATGGTAGGCGAGAGTGAGACGCAGTACTCATTCGTTTCGGAAGAGACAGGTACGTTAATAGTTAATAGCGTACTTCTTTTTCTTGCTTTCGTGGTATTCTTGCTAGTTACACTAGCCATCCTTACTGCGCTTCGATTGTGTGCGTACTGCTGCAATATTGTTAACGTGAGTCTTGTAAAACCTTCTTTTTACGTTTACTCTCGTGTTAAAAATCTGAATTCTTCTAGAGTTCCTGATCTTCTGGGCTGCGCTGATATGCGCTACCATCGAATCACGAAAGTCT
+
66=>9=CB?;;9@;B=CBDB:56;;=A@@@BA=BBDB=BA>A?:;9@ABB>BBBAA;?6:3;:4:7<BBBC>>8A>:999:'9<5;877)599><A@C>BB>A@AB?><:BA<<=;;7;@@=C<>>>;;;=A<@B>>;>@@@@???@@@ABB>>>6;:::>?<@<@@@@@@@@@;??BED3>7;7;:@@@,=988=,//777::=AA=@A@@/A<;;B=A=AA<AAAAAAA<A<AAAAAA7669;1;///;;;;DD>>>>AAA@@<>=>??;??<===>6>==>
@ATNG8:02368:03603
GATGGTAGTGATACAGATCAGACACCAGAAGATCAGGAACTCTAGAAGAATTCAGATTTTTAACACGAGAGTAAACGTAAAAAGAAGGTTTTACAAGACTCACGTTAACAATATTGCAGCAGTACGCACACAATCGAAGCGCAGTAAGGATGGCTAGTGTAACTAGCAAGAATACCACGAAAAGCAAGAAAAAAGAAGTACGCTATTAACTATTAACGTACCTGTCTCTTCCGAAACGAATGAGTACGATGAGATCTCGTGTGCTACCATCGAATCACGAAAGTCT
+
<==B9;;<@CCD>>>@>>@>??===;?B=?AC>5557;7;<=BBBB>@A6?788888>>?+=7====B@AB??:38699999'9:5:.999&5@A=CCECBBA;;8;@CC@DBC?AABABBCCCCCCCCCBB@DBBB>??>=<=992;<@;;7;AAAAAAD?CCCCCF@>?8??=2999999+999;9:9::9%9>99556@@;;>+/,/7::*/*/?B@@=@@@@@AA?B?AA@;@::6:AAABCBBBBBBA@A??;=>@?>>>>>;>@>;;5;@@>CCD>BBBB
@ATNG8:02372:03635
GATGGTAGTGATACAGATCAGACACCAGAAGATCAGGAACTCTAGAAGAATTCAGATTTTTAACACGAGAGTAAACGTAAAAAGAAGGTTTTACAAGACTCACGTTAACAATATTGCAGCAGTACGCACACAATCGAAGCGCAGTAAGGATGGCTAGTGTAACTAGCAAGAATACCACGAAAGCAAGAAAAAGAAGTACGCTATTAACTATTAACGTACCTGTCTCTTCCGAAACGAATGAGTACCTCTCAGACGCTCGTCCTACCATCGAATCACGAAAGTCT
+
>>CD?BCBBBDBBCDCCBCDCCCCC@CBC=BAA@@?;?=@AA??=B>AB<?;?A@@AFCC3C?BABBBBBCBAA=B8<9GEE5CC?B<@@@7@BB?ACBDBDDFE?B?BB@BCC@BBBBCCCCCCCCBBBBC@CAAA?B??>BB??<@?B@@>@BBBBBBC?CBBBBB?BB?BAA499>??8@??:?@@AA2AC?@888AAA;:7:;?>@@:=9<A@@@<@BACBCC@C?BBB>B??=?BBDBBB?BCC@@@CCCB@>>>>=???<>?9::9<>AC???:????
@ATNG8:02373:03616
GATGGTAGTCTCAGATAGTCTATAGTACTCATTCGTTTCGGAAGAGACAGGTACGTTAATAGTTAATAGCGTACTTCTTTTTCTTGCTTTCGTGGTATTCTTGCTAGTTACACTAGCCATCCTTACTGCGCTTCGATTGTGTGCGTACTGCTGCAATATTGTTAACGTGAGTCTTGTAAAACCTTCTTTTACGTTTACTCTCGTGTTAAAAATCTGAATTCTTCTAGAGTTCCTGATCTTCTGGGTCTCTCTCTCACGCACTACCATCGAATCACGAAAGTCT
+
>?@;;?@CCBBBBAACABCCCCCBBBCBBB@@=@?C@>CC@C@CCBCCCCACCCCC?B?BBCC?C?@BCA;;;>>7::???0?D=@@DE>DBCC>AAC@EC;;;ACCEBDCCBBBCCACDD@C?CCCBCCCC?CCCC@ECCBBA@@@AAA@@ABFABCC?AA=@=AABCBCFFEABDCCC7;5;@;<;;.;AABC?CCCCDCCBA@5;;;;*;AAAA=A>BCACCCC@@@?B?BBBBBA>A9;;0<BBBBBBCBBBCBBBLCBB?BBCCC@CDBBBBC=BCA@
@ATNG8:02373:03648
GATGGTAGCACGAGTCACTCATATCCAGAAGATCAGGAACTCTAGAAGAATTCAGATTTTTAACACGAGAGTAAACGTAAAAAGAAGGTTTTACAAGACTCACGTTAACAATATTGCAGCAGTACGCACACAATCGAAGCGCAGTAAGGATGGCTAGTGTAACTAGCAAGAATACCACGAAAGCAAGAAAAAGAAGTACGCTATTAACTATTAACGTACCTGTCTCTTCCGAAACGAATGAGTACAGAGATTACGATATGTCTACCCCCATCGAATCACGAAAGTCT
+
CBBB@CCCBBBDDCCCCBBBDDCCC@CCC@CDCEBB?B@BBCCCCC@CC?C@DB@??===.?=ABBADCCCBAA9BCCCCCC1BA=@5;;;.;AA=BBBBDCCCC@C@CC?@?@?BBCABBDCCCCDDCCBB?BCCC?BBBBAA>><??CBB@BCCCCCBC?CBBBBA?CC?A@@9===>=8?@@;99999(9>9>888AAABB:=:=?@>1808;?::7:AA@ABB?D?BBG=BAA>ACCCCCCAAACCC>@@=AAADCAAAAAAAC/A8888;=>>=8//)/://
@ATNG8:02375:03611
GATGGTAGAGAGAGCTCTCTATCGTACCATTCGTTTCGGAAGAGACAGGTACGTTAATAGTTAATAGCGTACTTCTTTTTCTTGCTTTCGTGGTATTCTTGCTAGTTACACTAGCCATCCTTACTGCGCTTCGATTGTGTGCGTACTGCTGCAATATTGTTAACGTGAGTCTTGTAAAACCTTCTTTTTACGTTTACTCTCGTGTTAAAAATCTGAATTCTTCTAGAGTTCCTGATCTTCTGGGTGCGCTACAGTCTCTCTACCATCGAATCACGAAAGTCT
+
66<@8=BCCCCDDDCBCBCCCCCECCB?;;;;CDE=@@?BACDCCDBB@BCCCBAC@CCCCAC@CBBBCCBCC@CBBAA/9939>@=9?CBB>CBC?BB>???@?C@CBBBBBBB?BBA>B?AA>BBB?@=???A<>>@A>>>@@@@A@=>>B<888<@A=A<AA@??B???;@@?CC5A<A;>>@@@.??=<90<<<<<<AA@@;@DDE/?:;;@=A=@@<@AAA<<95:27:>>>B<;9991///@>=AAA???B>>>AAC=?:;:?<99:;@AA:@@@>
@ATNG8:02385:03600
GATGGTAGTGTGTCTCTGAGAGTAGTACTCATTCGTTTCGGAAGAGACAGGTACGTTAATAGTTAATAGCGTACTTCTTTTTCTTGCTTTCGTGGTATTCTTGCTAGTTACACTAGCCATCCTTACTGCGCTTCGATTGTGTGCGTACTGCTGCAATATTGTTAACGTGAGTCTTGTAAAACCTTCTTTTACGTTTACTCTCGTTAAAAATCTGAATTCTTCTAGAGTTCCTGATCTTCTGGGTCTCTCTCTCACGCACTACCATCGAATCACGAAAGTCT
+
66>?;@CCBBAA@CA<ACEDECCCCCBBBAA@=AABB=BC?B?BBBBAAAABBBBB>B>A@@C?G@BBBBBA@AB;@@@@@0@D=BBCC?CFCDBCBC@BA8<;BBAB=BCCBBBCB?BBC?B?BCDCCCCC@BBBB@CCHEBCBBBBBBBCCCC?BBBADE>A?ACCCCBBBB>BABBB6;5;>;;;;.;@A@A;A@BBAAB@=ABAB0BBABB?B@BC@CCCCBBB?B?BBBBAA?B@AA;@@@@BBCCBCDDEHCBBBA?AAAA@<???ABDC>CCA@
@ATNG8:02388:03635
GATGGTAGTATAGAGCTCTACATAGTACTCATTCGTTTCGGAAGAGACAGGTACGTTAATAGTTAATAGCGTACTTCTTTTTTCTTGCTTTCGTGGTATTCTTGCTAGTTACACTAGCCATCCTTACTGCGCTTCGATTGTGTGCGTACTGCTGCAATATGTTACGTGAGTCTTGTAAAACCTTCTTTTTACGTTTACTCTCGTGTTAAAAATCTGAATTCTTCTAGAGTTCCTGATCTTCTGGCGCGTATGTATGTCGCCTACCATGAATCACGAAAAGTC
+
44<>;?CDBCBAAAB=A<<==BBCBCCCCBAA?ACBC>BB@B@99:CCBB>@ACCC>A>ABBB>B>BBBBBBB><9655565#8;199?A:ADBB<?<=8:=/88;:>@<A>>><=BA;;8:6:8<=A==:;;<@???<AAAA888;;CFCAA=73---,,9),-6//889:;379<<<,<8=89:;;:*:<88818@@@A>>>>=:=?>?/>>>AB<A<??<?@A@>>><A<AAA>??:>>D<>>>@@==>@A??>>>@:==>;;:;A;97-,,,,,(,2,
@ATNG8:02389:03603
GATGGTAGTCTCAGATAGTCTATAGTACTCATTCGTTTCGGAAGAGACAGGTACGTTAATTAGTTTAATTAGCGTACTTCTTTTTCTTGCTTTCGTGGTATTCTTGCTAGTTACACTAGCCATCCTTACTGCGCTTCGATTGTGTGCGTACTGCTTGCAATAATTGTTAATCGTGAGTCTTGTAAAACCTTCTTTTACTGTTTACTCTCGTGTTAAAAATCTGAATTCTTCTAGAGTTCCTGATCTTCTGGAGATACACATGATACTCTACCATCGAATCACGAAAGTCT
+
=6;6;@==CCB<=><;;>><<:6555=<=;;;9>==B>=C@B=BA995<<05/<:<3>,0)0/--(/)/)/:9/4444.44888$33-3344(435549;<4991554;45.55<5555504==7<>B>CCC=BBACCBB?BAAABBB0000000+/>>:00+/*4;.3-///////:::555555&5.559777'////99/9=;666<<;@.9999'9999<?=??D;9:@@?;;6:;AAACCC@CCEACB:::@@@>===999@@CBB>@A>><7<>889BB=BBBB
@ATNG8:02345:03687
GATGGTAGTACATGATACGACACCAGAAGATCAGGAACTCTAGAAGAATTCAGATTTTTAACATCGAGAGTAAACGATAAAAAGAAGGTTTTACAAGACTCACGTTAACAATATTGCAGCAGTACGCACACAATCGAAGCGCAGTAAGGATGGCTAGTGTAACTAGCATGAATACCACGAAAGCAAGAAAAAGAAGTACGCTATTATCTATTAACGTACCTGTCTCTTCCGAAACGAATGAGTACAGAGAGTACGATATGTCTACCATCGAATCACGAAAGTCT
+
55==8<BCCBB=C<;@@@@ABAC=@BB><;<BBB>B?BBBAA?C?BA?A>>><=<<<;,;8<<;73337899916////888'66383999&333,37966:725.2<>?<@@@<AAAACBCBDDBBBCBAA@CDCB>???BAA?@;A>@@@=@BCCCCDD@BABBBB??AAAB@@BBBED?::9<99999)8?;>@BBBCDDD?@@A000<@?@@?@@@BBCBBBB?B?ABA:AAA=AABBBBCCCA??AA@@@A@@@A@@A;;6:@888=DA;<:::1:=>>
@ATNG8:02354:03664
GATGGTAGACATATCGTACTCTCTGTACTCATTCGTTTCGGAAGAGACAGGTACGTTAATAGTTAATAGCGTACTTCTTTTTCTTGCTTTCGTTGGTATTCTTGCTAGTTACACTAGCCATCCTTACTGCGCTTCGATTGTGTGCGTACTGCTGCAATATTGTTAACGTGAGTCTTGTAAAACCTTCTTTTTACGTTTACTCTCGTGTTAAAAATCTGAATTCTTCTAGAGTTCCTGATCTTCTGGTGTCGTCTATCATGTACTACCATCGAATCACGAAAGTCT
+
ABBC?BBCCCCBBCCBCFCCCCCCDDDDAA?@?BBBC=??;?;@=989;<6337??6:6<@?@<A7BBDA>@822+22222$2838887,53/(/4=//(.3.35676928:???;;;==>==B8;;?>76//,/<<;5:>??AA>>>A@?>787:3:<<7<>:>=>>=??@BAA<AAAAA5858=CBDCD/>>::91:<<<@AAAAA=AAAA/BB@@@<A<A@<A@@@;;;<A<@@@@;:7;AA;>9:=>=666:==??@@AA;:7;??@@=BBBB??@7=<=<
@ATNG8:02357:03653
GATGGTAGAGTATCATGTGTATCTCCAGAAGATCAGGAACTCTAGAAGAATTCAGATTTTTAACACGAGAGTAAACGTAAAAAGAAGGTTTACAAGACTCACGTTAACAATATTGCAGCAGTACGCACACAATCGAAGCGCAGTAAGGATGGCTAGTGTAACTAGCAAGAATACCACGAAAGCAAGAAAAAGAAGTACGCTACTAACTATTAACGTACCTGTCTCTTCCGAAACGAATGAGTACACATCGTCGTGTCGTGCTACCATCGAATCACGAAAGTCT
+
@@BB=@BDBBBCCCCCBBCCBBBBB@BBF@@?@CCC?A?ABCCBBB?AB?B?AAB@@@@@1@@DICCCCBCDDD>CCA????1>@>D4:;6;CC8>??;BCBCC?C?AA?AAC>AA@@BDBBBDCDCCCCC?CDCC@CBABABBA>BAECC?BBBBCBBA?AACAAA?BB>BB@8===;;3=993999:9(9B?B;;;BAAA@::8;AAA:>9<?B::8:B@@?BB@C?BDE=CAA?ACCDCA???AAAA?@BBCCCCCCBB@><>B???@CAA@::9/9=::
@ATNG8:02358:03651
GATGGTAGGACGAGCGTCTGAGAGGTACTCATCGTTTCGGAAGAGACAGGTACGTTAATAGTTAATAGCGTACTTCTTTTTCTTGCTTTCGTGGTATTCTTGCTAGTTACACTAGCCATCCTTACTGCGCTTCGATTGTGTGCGTACTGCTGCAATATTGTTAACGTGAGTCTTGTAAAACCTTCTTTTTACGTTTACTCTCGTGTTAAAAATCTGAATTCTTCTAGAGTTCCTGATCTTCTGGTATACACACTCGCTCGCTACCATCGAATCACGAAAGTCT
+
44>>;>CB?BB;55555<=<=B@@?BDDCCICCCBC=BC?@?ADJCDCCACCCCC@C@CBBC?A>ACCCCFGCC@AACCC5DB?BBCG>BB@@;?;;5;B?BBBDBCACCCCCCBB@BCC?B>BBBBBCA@<@BA@<AB;;;CCCCBCCBCCBB@B@@>@C?B>AADCDEBBC@CBCCC;@=A@;;;;;*;A@AA;@CCBAACC?@;@>@>,>@@AA=@=;;5;B@@@00,06<:<=?C?@@A>BBA@;;:A@@>:;:9><>>?@BAAAB799AABBB=BBA;
@ATNG8:02359:03655
GATGGTAGCGCACACATAGATACAGTACTCATTCGTTTCGGAAGAGACAGGTACGTTAATAGTTAATAGCGTACTTCTTTTTCTTGCTTTCGTGGTATTCTTGCTAGTTACACTAGCCATCCTTACTGCGCTTCGATTGTGTGCGTACTGCTGCAATATTGTTAACGTGAGTCTTGTAAAACCTTCTTTTACGTTTACTCTCGTGTTAAAAATCTGAATTCTTCTAGAGTTCCTGATCTTCTGGGATGTGTGCGCAGTGCCTACCATCGAATCACGAAAGTCT
+
////)////:<CCCCCGFCCBBB>?@<;<><@9ACBD>BB<C9:9DC@BB=A@5:9<@<@AAA?C?CCEAACCBB?AABAA0AB8:8AD=CCBC?B=B=BF?;;;CCFACECCDBBB@A@@?A?BBAAACCC?BBA@=AABCCBBBDCCCCCCCC@CBC?@@>@?DBCDCCCBB>A????3@=A>;;;;.;A@@B:;;CCDCEEBA5;;;;*;@@BBACACD@CCC@AAC?D?<;;GDD?BABB=B;<;CFFGFDCBBBD@DCC?BBCCC@BABB;;;7;AA@
@ATNG8:02365:03695
GATGGTAGTGTGTCTCTGAGAGTAGTACTCATTCGTTTCGGAAGAGACAGGTACGTTAATAGTTAATAGCGTACTTCTTTTTCTTGCTTTCGTGGTATTCTTGCTAGTTACACTAGCCATCCTTACTGCGCTTCGATTGTGTGCGTACTGCTGCAATATTGTTAACGTGAGTCTTGTAAAACCTTCTTTTTACGTTTACTCTCGTGTTAAAAATCTGAATTCTTCTAGAGTTCCTGATCTTCTGGGTCTCTCTCTCACGCACTACCATCGAATCACGAAAGTCT
+
69==9=>CCCCFGCCABBBDDDCCBBBCCDBB?BBCC>CD?B?BBBBCCCACCBCCAC>BBBB?C@CBCGCCCCE@BABAA2AB7;;CC=BA@A8;:B>BC?AABECC@HBBACBBA?@CE?B?BHCCCCCC@CCBB@CBBBBBBBBBCCECCCC?CBB?BC@CADBBBBBBAB>@;;;;.;<@>;;;;;*;A@@A=ADFCCFGHCC@BDDD5CCCCCADACCABBCECBB@B?ABBAA@=?>@@8AABBBBBDCCBBCFBBBBC@CAAACABBAAADD>DCCA
@ATNG8:02369:03678
GATGGTAGCACGACACGACGATGTGTACTCATTCGTTTCGGAAGAGACAGGTACGTTAATAGTTAATAGCGTACTTCTTTTTCTTGCTTTCGTTGGTATTTCTTGCTAGTTACACTAGCCTATCCTTACTGCGCTTCGATTGTGTGCGTACTGCTGCAATATTGTTAACGTGAGTCTTGTAAAACCTTCTTTTTACGTTTACTCTCGTGTTAAAAATCTTGAATTCTTCTAGAGTTCCTGATCTTCTGGTCTCTCTCACACGCACTACCATCGAATCACGAAAGTCT
+
:;==9=CBC>==<=<;;==<<;;;;<==<<AA<ABCD;@@=A=?;;;=><9><;=A4949<<<8=9===<<:=<;688888)8<4::::1733,3,3333(3847334;;6<B:;6977+//;;592787...33.5:::0559669<:666;9///60///6::)/).7857:A>=8<7767-6)/*/;@=@,=====2?>;;;=9://*-;=9+;-/*-6070//*/==;???9=:==<B=>:>@A<AA@@???AA>>=A;;;==?8=;;;==@AA====6=776
@ATNG8:02370:03692
GATGGTAGAGTACAGTGTAGTAGACCAGAAGATCAGGAACTCTAGAAGAATTCAGATTTTTAACACGAGAGTAAACGTAAAAAGAAGGTTTTACAAGACTCACGTTAACAATATTGCAGCAGTACGCACACAATCGAAGCGCAGTAAGGATGGCTAGTGTAACTAGCAAGAATACCACGAAAGCAAGATAAAGAAGTACGCTATTAACTATTAACGTACCTGTCTCTTCCGAAACGAATGAGTACACATCGTCGTGTCGTGCTACCATCGAATCACGAAAGTCT
+
==@@?@DBBBCCC:;6CD<@@DBBB@ABD@BBB@@@<@;@??:?>A<???B?>?@>>BBB1B?BBBBCCBA???8?@BCCCD5CD=A5;;;.;CC?CCCCCCCDC@B?BB?BDC?BABBBCCCCBCEDDBAA>ABBD?BBBA@@@B>B?BAA>ACBBBAAC?CCA@@A?CC?BAB@BBABB<???>A>@AA:AA6:;@AB;@@D@C@CCCC?C?B@A@?;?@AAABB?B?BBB>BCD?AAAAAAAA@BBB?>BDBBABACCBBBB?BBBBB@B@@@@@?:@@99
@ATNG8:02376:03664
GATGGTAGATATATGCACGCTCTACCAGAAGATCAGGAACTCTAGAAGAATTCAGATTTTAACACGAGAGTAAACGTAAAAGAAGGTTTACAAGACTCACGTAACAATATTGCAGCAGTACGCACACAATCGAAGCGCAGTAAGGATGGCTAGTGTAACTAGCAAGAATACCACGAAAGCAAGAAAAAGAAGTACGCTATTAACTATTAACGTACCTGTCTCTTCCGAAACGAATGAGTACTACTCTCAGAGACACACTACCATCGAATCACGAAAGTCT
+
7---38:<BB@BBCC@A@==/0/::6::<.448494.3289:873<.33484=>=9733&3399;8<8;8///)..////&//)4.55)5:<.56;997:///3772//4.488<:;;<;;;AA@@@>;?94938<40/8//)/5;:=:==@??C;><?BCBDD@A@4777573333(388333333$3;689;988335(/(.6//(/(/7:==490>9///)/)/;;2<<<85548<=<888:::;;@9:999722287275...26...99<3<555
@ATNG8:02384:03661
GATGGTAGGCACTGCGCACACATCCCAGAAGATCAGGAACTCTAGAAGAATTCAGATTTTTAACACGAGAGTAAACGTAAAAAGAAGGTTTTACAAGACTCACGTTAACAATATTGCAGCAGTACGCACACAATCGAAGCGCAGTAAGGATGGCTAGTGTAACTAGCAAGAATACCACGAAAGCAAGAAAAAAGAAGTACGCTATTAACTATTAACGTACCTGTCTCTTCCGAAACGAATGAGTACGAGAGAGCACACGTGTCATCGAATCACGAAAGTCT
+
BBBD@CBB@BCB@A@CCCCCBBBDD>CDD?BBBB::9<AFCCABBD@DD?C@@@?AAAAA2A>AFCBBAAACCC>CBBAAA@1A@?B@CCC;CAA=ABBBFCBBA@D@CA?CBC?AA@ABCCCDD@@@CCCC?CCBC?BBBBAB>>:@=A@@=@CAAACBB?BBBCAA=AB=@AA3:::::,8=><:::;::&7<7:///==AAD<?<??AA7;7;?B@@>@BA@ABC@C?BBB>BCB@BAABBBBBBCCC??BB@@A=====AA>==>>>>=>AA:???A
@ATNG8:02387:03656
GATGTAGATACTCGCTGATACACCCAGAAGATCAGGAACTCTAGAAGAATTCAGATTTTTAACACGAGAGTAAACGTAAAAAGAAGGTTTTACAAGACTCACGTTAACAATATTGCAGCAGTACGCACACAATCGCAGCGCAGTAAGGATGGCTAGTGTAACTAGCAAGAATACCACGAAAGCAAGAAAAAAGAAGTACGCTATTAACTATTAACGTACCTGTCTCTTCCGAAACGAATGAGTACCATCGTCGTGTCGTGCTACCATCGAATCACGAAAGTCT
+
AA@@BBCDCCCDCCAA@CCDCCDG;CCC@CCBBBB?B@BBCAAAB?BB?B@BBBABCFC3B?BBBBBBBCCCC<:;@BBBB5AD=?4;:;.;EE@CBBBCCCBB?B@DD?BBB?CBBBBBCBBBBBDCCCC@BBBBABBBCBBAA?B@DAA>ABBBBBBC>BBBBA?;@@;@AA288888)7991888888%/<7;///;=AAD8;7:<==5;5;>BA@?@BBBBBB@B?CBD>C@?=@BABBAB?ACCCCABBBBBBBBBBBB?BCA>><@:??BAA;AA@@
@ATNG8:02342:03740
GATGGTAGGCGAGAGTGAGACGCAGTACTCATTCGTTTCGGAAGAGACAGGTACGTTAATAGTTAATAGCGTACTTCTTTTTCTTGCTTTCGTGGTATTCTTGCTAGTTACACTAGCCATCCTTACTGCGCTTCGATTGTGTGCGTACTGCTGCAATATTGTTAACGTGAGTCTTGTAAAACCTTCTTTTTACGTTTACTCTCGTGTTAAAAATCTGAATTCTTCTAGAGTTCCTGATCTTCTGGTGTCTGATCTGTATCACTACCATCGAATCACGAAAGTCT
+
CBBB@CCF@CCBA;@;DECA<;?@@BBBBBAA>BAAA<BB@C=;;:BA@?<@@@9:6:=AAAC?C?ABCCC??<A;97889$9>3?>?@7>A9959?B>BC@BBBBBB>>?AAAA??<>>A9=:=AA::<;;=BBCA<?>>===?@?@@BB???A<@@@=BA<@;??@@@AAAA<???CC5>9@;@@@@@.@>99;4;89///;99>;AAAA/A>@@D:>:::59?A<>>@<A<AA@>886:@A=AA?;;=AA@@===>>>>===;??>>>:??AA===7=@@>
@ATNG8:02345:03745
GATGGTAGCAGACGTGACAGAGCGCCAGAAGATCAGGACTCTAGAAGAATTCAGATTTTTAACATCGAGAGTAAACGTAAAAAGAAGGTTTTACAAGACTCACGTTAACAATATTGCAGCAGTACGACACAATCGAAGCGCAGTAAGGATGGCTAGTGTAACTAGCAAGAATACCACGAAAGCAAGAAAAAGAAGTACGCTATTAACTATTAACGTACCTGTCTCTTCCGAAACGAATGAGTACGTGTGCGACGTGTCTCCTACCATCGAATCACGAAAGTCT
+
55<<8=CCCEDCCCCGBDCCCBBCC@BBC?CBC;;;@BBBCCBAB@CC@D@??=>>@@@,@<@00/?::;<:>:8887:;::'//(/(///&.362797667722.2/596<7725587DDDDCCCBBCBC?BBBC>AABBBABB=B?BBC?BDDDDCCA?BBBCBB@?>;>B@=AA???8?@@@@AA@@2@B?B@?;@@@AA7:7:>??7:6:ABBB?BBBBBBC?C?CCC>CAA>ABBCBAABBBBCABBBB@@@?@?=@@@<@@>>><>>BCBCD>B???
@ATNG8:02346:03703
GATGGTAGCAGACGTGACAGAGCGCCAGAAGATCAGGAACTCTAGAAGAATTCAGATTTTTAACTCGAGAGTAAACGTAAAAAGAAGGTTTTACAAGACTCACGTTAACAATATTGCAGCAGTACGCACACAATCGAAGCGCAGTAAGGATGGCTAGTGTAACTAGCAAGAATACCACGAAAGCAAGAAAAAGAAGTACGCTATTAACTATTAACGTACCTGTCTCTTCCGAAACGAATGAGTACTGCGTCTCACTCTCGCCTACCATCGAATCACGAAAGTCT
+
<<BB@BCCDDDCDCDEEGFCBBBBB?BBC?BAAA:;9;?AACAAAH@??=?@:9:BBFFD3B?BBCAAACCBBB:@?@@AAA1@B?C<A@@3A@A<CAACBDCCC?C?BC?CBC<@@BBCCCCCBCCCDCCC?AAAC?A@@@????<@>BAB@ADCCCBDD?CCBABB?BD@CBC>???==5<??:@AAAA/AB<@?>>AA@A@:>:=???7;7:@BBB?BCAAAAA>A?BCC<B??<?BBBCBB>>>ABBBBBB@@@BCC@CCC@CCBBB?BBBBCID?B000
@ATNG8:02350:03721
GATGGTAGTGCGTGAGAGAGAGACCAGAAGTTCAGGAACTCTAGAAGAATTCAGATTTTTAACACGAGAGTAAACGTAAAAAGAAGGTTTTACAAGACTCACGTTAACAATATTGCAGCAGTACGCACACAATCGAAGCGCAGTAAGGATGGCTAGTGTAACTAGCAAGAATACCACGAAAGCAAGAAAAAGAAGTACGCTATTAACTATTAACGTACCTGTCTCTTCCGAAACGAATGAGTACGAGAGAGCACACGTGTCTACCATCGAATCACGAAAGTCT
+
9<=>:B>C@@;;;;;CGFB>@>00+/9;7<@<BBE@B?CA@=<=B?8878?BBBBBBBB3C@AA?9:9BBADD99778777$25+2+255)55538<==8655<0755?;?DD7;:>>;=<<=>>@@@>>>=??@@==<=::;;;=D:?98389AA@@>=:=BAAAC:?=:??A>>>=>=5===9=====+;;5;???@?BCG;?;@@@@5737AEAA<AAA;;;@:>8=A@4=8838AAA=>>;;;;@@AACDAAACD:::;=:====B389@@>>>8?;;;
@ATNG8:02353:03737
GATGGTAGCATCATGCATATCTCACCAGAAGATCAGGAACTCTAGAAGAATTCAGATTTTTAACACGAGAGTAAACGTAAAAAGAAGGTTTTACAAGACTCACGTTAACAATATTGCAGCAGTACTCACACAATCGAAGCGCAGTAAGGATGGCTAGTGTAACTAGCAAGAATACCACGAAAGCAAGAAAAAGAAGTACGCTATTAACTATTAACGTACCTGTCTCTTCCGAAACGAATGAGTACTATGTAGAGCTCTATACTATCGAATCACGAAAGTCT
+
EBBB@D@@@DCCCABACCCCCCDCB?BCB@AABB;;487<<;A979:@@6B=ABDBBCBB3C?@@@BBBCCCCE>?;@AAAA2A@>@4;;;*:BB>CCCCCCCDC?B?BC@CCC?BBBBCCBBBCCCBCBDC?BBBB>@@@?@???;A>B;;9;BCCCB@AACDDCCB?BB?BAA>AFAAA<???>AB@@A2@@=A?>>BBB??5:5;;;A:>8<;A:;4;???@BA<@>:9:/9=<8;=???BAABBAAABFCB>?>AAAAA@@@==:=>@@::9/9@>A
@ATNG8:02358:03746
GATGGTAGTGCGTGAGAGAGAGACCCAGAAGATCAGGAACTCTAGAAGAATTCAGATTTTAACACGAGAGTAAACGTAAAAAGAAGGTTTTACAAGACTCACGTTAACAATATTGCAGCAGTACGCACACAATCGAAGCGCAGTAAGGATGGCTAGTGTAACTAGCAAGAATACCACGAAAGCAAGAAAAAGAAGTACGCTATTAACTATTAACGTACCTGTCTCTTCCGAAACGATGAGTACTGCGTCTCACTCTCGCCTACCATCGAATCCTCTTAGTCT
+
;<>;?@CCCCBBBCBCDCAA@CCCE>BCC@AAAABA?B?CBBCBBB>BB:<9<>>8899+74;;<BAAACBA?6>><;;<<$9@5:.555&5:<5<>>AA??:;5;<??<@AA=@@ABCCCBDCCCC@@9:6;@@@?BBABBBBB?B?B;;8;CBBCCCC@BBBBBB>@A?999>AACDC>>>?<<<<??.?>;>;;;;AA?@<?<@AAA;?:==BBB?CBBB@@?<?=@BD=@:::??BBCFBBBCBBBCCCCBCBBB?BBB?A@@A@=@A9>???BCBBB
@ATNG8:02360:03723
GATGGTAGCTCTGCTCTGACTCTCGTACTCATTCGTTCGGAAGAGACAGGTACGTTAATAGTTAATAGCGTACTTCTTTTTCTTGCTTTCGTGGTATTCTTGCTAGTTACACTAGCCATCCTTACTGCGCTTCGATTGTGTGCGTACTGCTGCAATATTGTTAACGTGAGTCTTGTAAAACCTTCTTTTTACGCTTACTCTCGTGTTAAAAATCTGAATTCTTCTAGAGTTCCTGATCTTCTGGTATACACACTCGCTCGCTACCATCGAATCACGAAAGTCT
+
:;CD@CCCCDCGCBBBBBABBBBBBCBA@@00+0=:6<C@E@BCCCCDCACDC@@<@?AABB@C@CGCCCCCCC>;;;;;*;B<@@BB=BAAA=A?D?@A?AAACEHACCCCCEBB?BBB?B@CCCEBBBB@BECB@C@@@BAAABAA@CAAAA?BAA?AC@D@CABBCCCCC?B;;;;.;>A>;<;<;*;BDCCACBABCCCBCCABEDD5DABA@?@=BC@CCCBB;::;?CCBCCC>??JACCBBBCBBBBBBBBAAACDB?CBB??=>DFCCCC=BBCD
@ATNG8:02361:03711
GATGGTAGTATCTGTCTACGAGAGCCAGAAGATCAGGAACTCTAGAAGAATTCAGATTTTTAACACGAGAGTAAACGTAAAAAGAAGGTTTTACAAGACTCACGTTAACAATATTGCAGCAGTACGCACACAATCGAAGCGCAGTAAGGATGGCTAGTGTAACTAGCAAGAATACCACGAAAGCAAGAAAAAGAAGTACGCTATTAACTATTAACGTACCTGTCTCTTCCGAAACGAATGAGTACTACTCTCAGAGACACACTACCATCGAATCACGTAAGTCT
+
66<=9=>GDBACCCICCDBBBCBBC@DGKACB;;:?<?=@AA??>@<><5;<998=;==>1??DB>ABDBB;;;1;>AAAAA0@@<A5;;;6;CCACBBFFDDCC?C?CD?CBA?BBBAB@BCECCBBBCCC@C@AA@@??>??>><@=AAB>BACCDBAA>BDCBBB>A@??>?299999+9=<:99999(5:6;8:;??=::6;8=>>?;>;>ABBB@BBA@@A@=?=?CD=C??=?CBBCBBBBBBBBBBBBBB@;;:???@;@BAAA7;;=>BBCGCBBC
@ATNG8:02361:03730
GATGGTAGCGCATATCAGCGCAGCCCAGAAGATCAGGAACTCTAGAAGAATTCAGATTTTTAACACGAGAGTAAACGTAAAAAGAAGGTTTTACAAGACTCACGTTAACAATATTGCAGCAGTACGCACACAATCGAAGCGCAGTAAGGATGGCTAGTGTAACTAGCAAGAATACCACGAAAGCAAGAAAAAGAAGTACGCTATTAACTATTAACGTACCTGTCTCTTCCGAAACGAATGAGTACTGCGTCTCACTCTCGCCTACCATCGAATCACGAAAGTCT
+
==<A>B;::<BCBBBB@@@@CCDCA8>>98///:::)5.5<<:::@:?>9=6;<9;::;:*:;>BBCCCCCCCC=BB;;;;;*;B>A=AAA7ABB?BBBBABA<;8;>AB?BBB?BBBCCCCBCBBBCCCCC@CCBB?BB??@AAA=B?B;;:;C@@@CBB@CCCCCA=@A?CCC=>>@??8@@A>ADDDD3BB@B9:9BBBBA:=9=>>>:>:>=BA@=ABBBBDC@C>@@D?CCC?BAABBBBBB??AA@BBBABBBBB@BBC@C:;:B?B?CA:::6;B;;
@ATNG8:02365:03709
GATGGTAGCACGAGTCACTCATATCCAGAAGATCAGGAACTCTAGAAGAATTCAGATTTTTAACACGAGAGTAAACGTAAAAAGAAGGTTTTACAAGACTCACGTTAACAATATTGCAGCAGTACGCACACAATCGAAGCGCAGTAAGGATGGCTAGTGTAACTAGCAAGAATACCACGAAAGCAAGAAAAAGAAGTACGCTATTAACTATTAACGTACCTGTCTCTTCCGAAACGAATGAGTACTATGTAGAGCTCTATACTAATCGAATCACGAAAGTCT
+
CDDD=AACCCCC>BBCHBABCCDCC@ECC@CCDE9999@BBCBBBB?CC?C?A?ABBAAA2C?CCAAAABBBBB;AAADEED5@@;A5;;;-;BB>CCCCDDDDB?B?BDABCB>AABBCCCCEDDCCCCAA>ACA@?B???BB@@<B?BBB@BCBCCBBB?BBBBBB???<?BC:>=:9:,7<<998888(7>:A;;;>>>@@<@<@@@A<>;>AB::8:BAABBA?C?CCD>AAA=AAABBBBABBBBBBB??@@;;;AAAA=A>>=:=ABAADD>C???
@ATNG8:02366:03732
GATGGTAGCATCATGCATATCTCACCAGAAGATCAGGAACTCTAGAAGAATTCAGATTTTTAACACGAGAGTAAACGTAAAAGAAGGTTTACAAGACTCACGTTAACAATATTGCAGCAGTACGCACACAATCGAAGCGCAGTAAGGATGGCTAGTGTAACTAGCAAGAATACCACGAAAGCAAGAAAAAGAAGTACGCTATTAACTATTAACGTACCTGTCTCTTCCGAAACGAATGAGTACTATGTAGAGCTCTATACTAATCGAATCACGAAAGTCT
+
::>>?BBBDBBBGFCBBBCLFECAA>BBC@;:;A@?=??ABAAAA?>AC>B=BBBBBCCC+=8=<::::@997;.;:;::9*4<7;.55)5994;>@===?CD<@<;;7;AB>AACCD@@AEHCCDBB@@<@@@?<@AAAA@@A6;8;BA?ACAA;;:?=BA@A??<?@<;;;000AA@7@094:AAAA3A@:9:::9996718:>===;>;?@CA@=@C;;;BB?A@@??9?993:999ACCCB???BBBA=>CC@@;:;C=@>>>;>;??AAA<BBBC
@ATNG8:02369:03738
GATGGTAGCACGAGTCACTCATATCCAGAAGATCAGGAACTCTAGAAGAATTCAGATTTTTAACATCGAGAGTAAACGTAAAAAGAAGGTTTTACAAGACTCACGTTAACAATATTGCAGCAGTACGCACACAATCGAAGCGCAGTATGGATGGCTAGTGTAACTAGCAAGAATACCACGAAAGCAAGAAAAAGAAGTACGCTATTAACTATTAACGTACCTTCTCTTCCGAAACGAATGAGTACCTCTCAGACGCTCGTCCTACCATCGAATCACGAAAGTCT
+
CBBDABBBCCCB?CCBBBDA@;@<B9@CDADCDAA@=@8<>B??;C@DD?C?9:000000'0:>0//://43;;;13333333$37171777+77:4::;:;96/0)/59839;A6588>BBBBFDCCCB;;;@BBBC>???A??999@;A9929@@?@BBB?BBB@@@=AA<;;<<>>@BE:=>=::::;;+;>:A;;;?@A?@<?;?>??9=9=>BAB<?5;;;;599;::/9:929@??;7828=??ABBBBBBAAAC?DAA>A999C?CBBAAAD>BBB@
@ATNG8:02388:03723
GTTGGTAGCGCATATCAGCGCAGCCCAGAGATCAGGAACTCTAGAAGAATTCAGATTTTTAACACGAGAGTAAACGTAAAAGAAGGTTTACAAGACTCACGTTAACAATATTGCAGCAGTACGCACACAATCGAAGCGCAGTAAGGATGGCTAGTGTAACTAGCAAGAATACCACGAAAGCAAGAAAAAGAAGTACGCTATTAACTATTAACGTACCTGTCTCTTCCGAAACGAATGAGTACAGAGAGTACGATATGTCTACCATCGAATCACGAAAGTCT
+
BB?C=A99;ABDBBBCBCCCCCBBB>BFFCCCCBA>A?BCCBBBB?BB?B=??C;::::*;>BBBBCCCC;;;/;@;;;;.5:49.55)5>>8>===BBBCC::;;C@CBB?BBB@@@ABBBBBBBCBB>BBBB?BB@@AB@@<AACBB@ACDDAA@C@BBCCBC@BB?BBB?BBBAA8@9:4:CBCC3@@@@000@BDEB<@=>>>><@;?ABA@<@B@@@CB?B@@@@;???=???AABBCBBBBBBAAABBBAAAA@@@<@;;:;7;???;;;6;???
@ATNG8:02342:03762
GATGGTAGGCGTGTGAGAGTCTGCCCAGAAGATCAGGAACTCTAGAAGAATTCAGATTTTAACACGAGAGTAAACGTAAAAAGAAGGTTTTACAAGACTCACGTTAACAATATTGCAGCAGTACGCACACAATCGAAGCGCAGTGAGGATGGCTAGTGTAACTAGCAAGAATACCACGAAAGCAAGAAAAAGAGTAACGCTATTAACTATTAACGTACCTGTCTCTTCCGAAACGAATGAGTACGAATGAGAGAGCTCTCTCTACCATCGAATCACGAAAGTCT
+
:<<>?BBCABBCBCB@CDE@@A;;:)5<<=BB>>00-0<>>ACECD>AA@C?AA?>>>>3?<@AA@A???BBB;A@=====,:9393999&37715788:?ABA;@;@A;@@A<@>=<??;888==BBA??;?AAA<@@?????>==8=;:7;>==@@??<@@AA>><>A<?@?6::888)8::19====//////(/77///6<7=?@A=@<>>>>?<?==>??@;@=;;:3;??;?:<=/////*/;A@=>>B@678A@@@;;7;@@>A;>>>?>?B:?;:;
@ATNG8:02347:03754
GATGGTAGTCTCAGATAGTCTATAGTACTCATTCGTTTGGAAGAGACAGGTACGTTAATAGTTAATAGCGTACTTCTTTTTCTTGCTTTCGTGGTATTCTTGCTAGTTACACTAGCCATCCTTACTGCGCTTCGATTGTGTGCGTACTGCTGCAATATTGTTAACGTGAGTCTTGTAAAACCTTCTTTTTACGTTTACTCTCGTGTTAAAAATCTGAATTCTTCTAGAGTTCCTGATCTTCTGGACAGAGTGTGCAGATACTACCATCGAATCACGAAAGTCT
+
459459:=BCBBCDCCDCBBBCBBCCB@??BB?BCDD?C@FACGCCCCC@CCAA@<?;>@;:5;>BBCDCBBBC<@@AAA0AA=@@DD>C?AA=B@B?BC?B@AB;;7;AA@@AAD@CCC@C@CCCDBBBA<@@@@;ACBB@@@CBBBCCCAAA@C@@>@C?@?A?@@CBCEC>A;;;;.;>B><<;<;*;BCBC>CCEGEICCCCABCBC0@A@BC@CADD@CCCCCAA?A@CCCCBC@@?AAFFCCCCBCCCCCBBBCABBC@CCAAA?BBDCCCC>C:::
@ATNG8:02352:03761
GATGGTAGCGCATATCAGCGCAGCCCAGAAGATCAGGAACTCTAGAAGAATTCAGATTTTTAACACGAGAGTAAACGTAAAAAGAAGGTTTACAAGACTCACGTTAACAATATTGCAGCAGTACGCACACAATCGAAGCGCAGTAAGGATGGCTAGTGTAACTAGCAAGAATACCACGAAAGCAAGAAAAAGAAGTACGCTATTAACTATTAACGTACCTGTCTCTTCCGAAACGAATGAGTACAGAGAGTACGATATGTCTAATCGAATCACGAAAGTCT
+
=>>>?C555:5;9ABBBBA@AACDD>GCJACBB@DB?B@BBACDDC@BA?A==>@;;;;;':?CCDCCAA<<<A8@>;;:9:$555:.55)5:<4;;?=<<>;@<@?A@>ABB?CBEFCCBBCBAC?;;;C496A<@BBBDC;;9>B>;;9=<=<<@?>@;<555;?9=;>BB=9=BBAA:?==999:::(7><8877=773>8<8=AAD8;79AC;;6;;;@@?B@C@CCC?AAA>@?B????@@?997?><>B887AAB?A>=>??700///093:9=9
@ATNG8:02353:03790
GATGGTAGCTATACGTATATCTATGTACTCATTCGTTTCGGAAGAGACAGGTACGTTAATAGTTAATAGCGTACTTCTTTTTCTTGCTTTCGTGGTATTCTTGCCTAGTTACACTAGCCATCCTTACTGCGCTTCGATTGTGTGCGTACTGCTGCAATATTGTTAACGTGAGTCTTGTAAAACCTTCTTTTTACGTTTACTCTCGTGTTAAAAATCTGAATTCTTTTAGAGTTCCTGATCTTCTGGGTGTATCAGCGAAGTATCTACCATCGAATCACGAAAGTCT
+
//::6:;===@@CCB?CBBBCBBAAA;99BBB=BABD=BB@D@CCACBBA@CDDCA?B?BAAA>A?AABBAA@?A;@@@@>.77,37>@:?ABB@BBA:>><00,00/>6@@@::;?>;<=<8=6<9?>>>>@====B188;;;;;;;>@@@788A<;;;<@@=A=;;;B===>>;>AABB5B;?:>>DDD/B@<<<066;///:9:A=BBBB.=>@@@<@=A@A@6?>>:<9@1667///7=:9:2=??@@@?<<//,/77<?AAA=@@=<<79//-333,2223
@ATNG8:02357:03797
GATGGTAGTACATGATAGACGACACCAGAAGATCAGGAACTCTAGAAGAATTCAGATTTTTTTAACACGAGAGTAAACGTAAAAAGAAGGTTTTACAAGACTCACGTTAACAATATTGCAGCAGTACGCACACAATCGAAGCGCAGTAAGGATGGCTAGTGTAACTAGCAAGAATACCACGAAAGCAAGAAAAAGAAGTACGCTATTAACTATTAACGTACCTGTCTCTTCCGAAACGAATGAGTACTGCGTCTCACTCTCGCCTACCATCGAATCACGAAAGTCT
+
;==B?BDA@ABBBBBBCAAABBBCC@CAA=@?9/0/)/,/;;;;=C@:978<;<94555555"549@@BBBBBBCC>CBCFEFE5BB>B4;;;*:@A;@B==@DDBB?BABB?AAA>BBCCD?@@CCCDDDDCB?BCBB?BB@?@A::4;=A;;9;CCDFCCB@BBBBBC>BB>9879<<787):?>;?@@@A2@B?B@?@CBBAA<>8==9:4:3:<BBB?BBAABCB@D?CBC=C@A>@BFCBA@@AABAAAC@@@BBBCG@CBB@BBAAA@BB:::BB=B:;;
@ATNG8:02359:03766
GATGGTAGCGCACACATAGATACAGTACTCATTCGTTTCGGAGAGACAGGTACGTTAATAGTTAATAGTCGTACTTCTTTTTCTTGTCTTTCTGTGGTATTCTTGCTAGTTACACTAGCCATCCTTACTGCGCTTCGATTGTGTGCGTACTGCTGCAATATTGTTAACGTGAGTCTTGTAAAACCTTCTTTTACGTTTACTCTCGTGTTAAAAATCTGAATTCTTCTAGAGTTTCCTGATCTTCTGGTAGAGCGTGCATATATCTACCATCGAATCACGAAAGTCT
+
///7)//79;;><;;;<<<===5555:9::::9:;;>6<<166999:;95;:444.4.4<44.439944455;;<84////$/75///;;2///5<69::6;@2;88>=A?BA:::>9=6@994:=BA:9:;??:?@?>=@A;;:@??=9::9AAAC?B?@<@@;@;AA@??BBBB?::9>=0=:>89999*9??;D499?@@@@>9996AAA+=<<<?7;7<>9=<<99444)4.44;;44.444.55=>>;<<<===@A<;;;?:;>@999=@>??A@C8?A@B
@ATNG8:02363:03765
GATGGTAGCTCTGCTCTGACTCGTCGTACTCATTCGTTTCGGAAGAGACAGGTACGTTAATAGTTAATAGCGTACTTCTTTTTCTTGCTTTCGTGGTATTCTTGCTAGTTACACTAGCCATCCTTACTGCGCTTCGATTGTGTGCGTACTGCTGCAATATTGTTAACGTGAGTCTTGTAAAACCTTCTTTTTACGTTTACTCTCGTGTTATAATCTGAATTCTTCTAGAAGTTCCTGATCTTCTGGGTCTACGCTCGTCGCGCTACCATCGAATCACGAAAAGTCT
+
==:?7::94555559559>=00//79:;;=555256>>4<>15166;9<=?9;;;;>9<9<<<:-4.4889:>>00,/8888)9:6:<<<4;;<=8<:>:?@;@@>99:5:>>>;<?>9>AB>B>CBBB@B;;4;;;;5<BBBC;:;CAA@::9@A=@BA@AA=>5////79<::5:5555&549.55<<<$55999)5//////7//)/54.44444.46;:74////)/838)//<:::8=:::3:///:999<;::<<9::9;6:343:69;;;4444&4<44
@ATNG8:02364:03755
GATGGTAGAGTATCATGTTTATCTCCAGAAGATCAGGAACTCTAGAAGAATTCAGATTTTTAACACGAGAGTAAACGTAAAAAGAAGGTTTTACAAGACTCACGTTAACAATATTGCAGCAGTACGCACACATCGAAGCGCAGTAAGGATGGCTAGTGTAACTAGCAAGAATACCACGAAAGCAAGAAAAAAGAAGTACGCTATTAAACTATTAACGTGCCTGTCTCTTCCGAAACGAATGAGTACTACTCTCAGAGACACACTACCATCGAATCACGAAAGTCT
+
9:BD<CCC@@ACCAA<699099554399;5;>C<<<9<:<<@884:9=;485/////666'63988<<;;;333(334>>>>+66269>>>2>>@7;;<=666BC@C@CC?C@@;?@?;AB>>@><<://////8:5<<989:44-47444588:<555<:=?@AAA=@A;?97237<>>3733,377777#/735/./99:75)//(/8:9)/)/9?C>:>><A@A@<@=999.78917===?>>?BBBBBCCA@@@@877=AAA=???DD=D??@CCC>CCCB
@ATNG8:02370:03778
GATGGTAGTAGTACACTAGTCATACCAGAAGATCAGGAACTCTAGAAGAATTCAGATTTTTAACATCGAGAGTAAACGTAAAAAGAAGGTTTTACAAGACTCACGTTAACAATATTGCAGCAGTACGCACACAATCGAAGCGCAGTAAGGATGGCTTAGTGTAACTAGCAAGAATACCACGAAAAGCAAGAAAAAGAAGTACGCTATTAACTATTAACGTACCTGTCTCTTCCGAAACGAATGAGTACGTGTGACGTACGTGAGCTACCATCGAATCACGAAAGTCT
+
4944.49999:6C@@@@>>6;;?;=6;9:05==A;;2;299@@AAB?AA<@<@@;::CCC3C?A955<<::3333(3339999'33-32777+78818899:;8;8271794:::22227<=CEDDDBBBBBB@CCCC@BBBBBBBB?B@BAA>AD?AAACCB@BBBCCB?BB@AA@>>>::::+:8818DCDD.>>;>;;;@@A?@<@7;;?@5:5:AC@@=@@@@@BD;?<???9?CA>@A@A???BCECCBBBBBCBCCCBABBC????A@<@@???A@:@BBB
@ATNG8:02370:03790
GATGGTAGCTATACGTATATCTATGTACTCATTCGTTTCGGAAGAGACAGGTACGTTAATAGTTAATAGCGTACTTCTTTTTCTTGCTTTCGTGGTATTCTTGCCTAGTTACACTAGCCATCCTTACTGCGCTTCGATTGTGTGCGTACTGCTGCAATATTGTTAACGTGAGTCTTGTAAAACCTTCTTTTTACGTTTACTCTCGTGTTAAAAATCTGAATTCTTCTAGAGTTCCTGATCTTCTGGATAGCGACGCGATATACTACCATCGAATCACGAAAGTCT
+
==ACAB=BA@;;;;<<=>>CCBBBB@??B@AA?AEFG?FD@C?AACCBBB@CCDBB=?<??@?>A=@AAAAA?:?5>?;;;);717733(2;9=,73/(/80//(///:49;8777>>2559)/)/89<>8:;:=DAA;;;:<>?:;;AAA@@@?=585>9?=<A<@@???BCBB=A@??>2>5;6;BBBB/AA:::1967///<::<8=<==.<===A<@<@@=B@@@;;;5:5:A@?9859//,/<==:///;:;:==>=====;??B>=:=???BCB9??A>
@ATNG8:02377:03764
GATGGTAGTCTCAGATAGTCTATAGTACTCATTCGTTTCGGAAGAGACAGGTACGTTAATAGTTAATAGCGTACTTCTTTTTCTTGCTTTCGTGGTATTCTTGCTAGTTACACTAGCCATCCTTACTGCGCTTCGATTGTGTGCGTACTGCTGCAATATTGTTAACGTGAGTCTTGTAAAACCTTCTTTTACGTTTACTCTCGTGTTAAAAATCTGAATTCTTCTAGAGTTCCTGATCTTCTGGACAGAGTGTGCAGATACTACCATCGAATCACGAAAGTCT
+
45:<7<<AABBBCCCFDDCCDCCCBCBCBB@@<@BCC@CC@CBCCBBCCC@DDCCC@B?CCCB@C??ACCCBCCC::;CCC2BB=?@BD?BABB?CBB?BB<A@@CBB@CHGBBBCC@ECC@C@CDCCCCCC@CDBB?BGGCBBBA@A@A@@@BB?::;@CC?B?BBBBBDDHGABBBBB7A=A;;;;;.;A@AB=BBCABBGCCC@CCCC5C@@BB?B@DBACBBBBCB?BACCBBAA?AAD@CDCCCBBD@@@BBBBBACCC@BBBBC@BCCCBBB=BBBB
@ATNG8:02383:03794
GATGGTAGGCGTGTGAGAGTCTGCCCAGAAGATCAGGAACTCTAGAAGAATTCAGATTTTTAACACGAGAGTAAACGTAAAAAGAAGGTTTACAAGACTCACGTTAACAATATTGCAGCAGTACGCACACAATCGAAGCGCAGTAAGGATGGCTAGTGTAACTAGCAAGAATACCACGAAAAGCAAAGAAAAAGAAGTACGCTATTAACTATTAACGTACCTGTCTCTTCCGAAACGAATGAGTACGAATGAGAGAGCTCTCTCTACCATCGAATCACGAAAGTCT
+
AABC@DDC?BBBCCCDCCE@AA@AA6@CDACDCB@@>@@CBBCCBB?BB<@>ABBBBCAC2C?DAAABBBCA@@8><9:999(9?8<398*3996<88>B??>A785:A=>987:@AAA8;:A?@@>?==A9>>@@:@@@?>>;;495:7828=<<<<?>:=A?ABA>BA;?<;5995566)8888)88888+6=;A@@@AA;;;5:5:@@@<@;;9///7===>???<@<>>B8=??=?B==666//)/:=9;;;>A;;;A>;9::7:???B=@@@@AAA:@788
@ATNG8:02384:03765
GATGGTAGCGCGACGAGCGTAGACCCAGAAGATCAGGAACTCTAGAAGAATTCAGATTTTTAACAACGAGAGTAAACGTAAAAAAGAAGGTTTTACAAGACTACACGTTAACAATATTGCAGTCAGTACGCACACTATCGAAGCGCAGTAAAGGATGCTAGTGTAACTAGCTAGAATACCACGAAGCAAGAAAAAGAAGTACGCTATTAACGTATTAACGTACCTGTCTCTTCCGAAACGATGAGTACGATGAGAGAGCTCTCTCTACCATCGAATCACGAAGTCT
+
A@=:5:<<=ACBB;:;;955>>445)4>=05/;://)/)//63338233,3133/;;;::'8(//(///3339<;183455555#55.5.555&555.5<55559944.484405<;49;6////677799933377;8798<555875//'-(----7--/355+2252227773222277550588277777(//(./..57533052...353824-///)/977444.4.33;1:45443;:::==@<@;=<=BA:;;;:9:86/5;9695;9>>00+/<<9
@ATNG8:02384:03797
GATGGTAGCATCTGCATATCTCACCAGAAGATCAGGAACTCTAGAAGAATTCAGATTTTTAACACGAGAGTAAACGTAAAAAGAAGGTTTTACAAGACTCACGTTAACAATATTGCAGCAGTACGCACACAATCGGAGCGCAGTAAGGATGGCTAGTGTAACTAGCAAGAATACCACGAAAGCAAGAAAAAAGAAGTACGCTATTAACTATTAACGTACCTGTCTCTTCCGAAACGAATGAGTACGTGTGCGACGTGTCTCCTACCATCGAATCACGAAAGTCT
+
55==8=BCCBBB;;;;A;<=AAB@7?;@8<@>;@?<?9>>=///86;;6;643333333$3233333399333(3744444$4;49.555&559.5B@BBCCDB?B?<;6;AA=ACA?@AFGCCBCCDCBB@BAA?BBBBBBBBC?A?A:::;CBCCDCCABBBCCD?AB>ABB<>?999+9991988888%8918755A?>@@<@=???C=B===B;;9;BCAABB=>;:99/9?@<ABBBBC???CCBBCD@@???>>><>>@<>>==A;>>CB???9????
@ATNG8:02387:03758
GATGGTAGCTCGCTGATGATATCTCCAGAAGATCAGGAACTCTAGAAGAATTCAGATTTTTTAACACGAGAGTAAACGTAAAAAGAAGGTTTTACAAGACTCACGTTAACAATATTGCAGCAGTACGCACACAATCGAAGCGCAGTAAGGATGGCTAGTGTAACTAGCAAGAATACCACGAAAGCAAGAAAAAGAAGTACGCTATTAACTATTAACGTACCTGTCTCTTCCGAAACGAATGAGTACTATAGACTATCTGAGACTACCATCGAATCACGAAAGTCT
+
<<@@>@=CC@BC>BDBCECBCCCBB?BCF@BCB;;9:B?ACBBBBC>BB?B?999@?@@BB(=7=<<;=BBB>>=3<==9999(9<7<.555&5;<7696<?DBCB?B@BC@DCC@AA?@@BLCCCCCDBBBC@CBAA@BBB??@??9@?A:;8;DCCCBBC@B?@?@@<:949AA8<=877)37;6;AABB3@A=A:;;DCB>><><>@AA7;6;>B;;7;A@@?BC?B@AAA<ACCA9:9@AABBBBBBBBAAABBBCCCDAAB@BA????ABCBBCB=BBBB
@ATNG8:02387:03767
GATGGTAGCGCACACATAGATACAGTACTCATTCGTTTCGGAAGAGACAGGTACGTTAATAGTTAATAGCGTACTTCTTTTTCTTGCTTTCGTGGTATTCTTGCTAGTTACACTAGCCATCCTTACTGCGCTTCGATTGTGTGCGTACTGCTGCAATATTGTTAACGTGAGTCTTGTAAAACCTTCTTTTACGTTTACTCTCGTGTTAAAAATCTGAATTCTTCTAGAGTTCCTGATCTTCTGGTCTACTACACTGTACTCTACCATCGAATCACGAAAGTCT
+
9;CC;@AAACCCBBCBBBCCCCCBBBCCCCAA>@BBA=BC@CACCCDCBB=BCCCC?C@CCAB?C?BCCCCAACC?BBBBB1BA=AABB>BBCEACCC?CC>A@@CCDACCCCDCCC?CCD?A?CCEBAAAC?BBCC@BBCBCAABBCCCCCDBB?BBB@BA?A?CBBBDDDBC?B@@@@6@;><9999*;CAAA>BHDDCCCCCCADDED3BBBCCBC@CC@CDCCC??>?@CDCBBB<@@@<ABCCCCCCDBABFBCCCCCD@CAAAB?BDCC???:?@??
@ATNG8:02343:03826
GATGGTAGATATATGCACGCTCTACCAGAAGATCAGGAACTCTAGAAGAATTCAGATTTTTAATACGAGAGTAAACGTAAAAAGAAGGTTTTACAAGACTTCACGTTAACAATATTGCAGCAGTACGCACACAATCGAAGCGCAGTAAGGATGGCTAGTGTAACTAGCAAGAATACCACGAAAGCAAGAAAAAAGAAGTTACGCTATTAACTATTAACGTAACCTGTCTCTTCCGAAACGATGAGTACTGTATCTATGTGTGCGCTACCATCGAATCACGAAGTCT
+
AA>@<?:;;;;:9555;966=?C@@:<:9.4477:<,0)/888;:=6::7A688833333$339786968----(----888+<<:=:>==0=;;49<55.5::54.4.493944.444344999<666=<==:@@?@699>:>:9:4=:>00)/77778::79::8889B=>BA?8;;733(3771333333#3;432,2889888383222259333//)/2777;;:<38-333(389:99:99:>9===<=988<????A=778079856-6///00*/7:7
@ATNG8:02348:03831
GATGGTAGTGTGTCTCTGAGAGTAGTACTCATTCGTTTCGGAAGAGACAGGTACGTTAATAGTTAATAGCGTACTTCTTTTTCTTGCTTTCGTGGTATTCTTGCTAGTTACACTAGCCATCCTTACTGCGCTTCGATTGTGTGCGTACTGCTGCAATATTGTTAACGTGAGTCTTGTAAACCTTCTTTTACGTTTACTCTCGTGTTAAAAATCTGAATTCTTCTAGAGTTCCTGATCTTCTGTCTACTACACTGTACTCTACCATCGAATCACGAAAGTCT
+
:<6:8<==A@@><=;6665@CAABCBBDBBBB@CCDD?;;8;?BDLEEDD?CBBCCAC@CB@@AC?CAAABBC?A?@ACCC5BB>A@AB;@BCA5;9925@6?>@C?A<AC<ABC@@=@BA=A?ABA@999C?AB;;6:AB;::BA;;;@@@BBA?BAC?BB@BADC;;;@A@B>A;;;0949;9:;;.9??@C8;;ABA@ABBB=BB@@,9999?=B@CD@CCCA@;;7;;@@@ABB>AAECDDBDDCCDBBCCC;;;@AC@BBBBB?BABB;;;0;@@@
@ATNG8:02350:03831
GATGGTAGCACGAGTCACTCATATCCAGAAGATCAGGAACCTAGAAGAATTCAGATTTTTAACACGAGAGTAAACGTAAAAAGAAGGTTTTACAAGACTCACGTTAACAATATTGCAGCAGTACGCACACAATCGAAGCGCAGTAAAGATGGCTAGTGTAACTAGCAAGAATACCACGAAAGCAAGAAAAAGAAGTACGCTATTAACTATTAACGTACCTGTCTCTTCCGAAACGAATGAGTACCTCTCAGACGCTCGTCCTACCATCGAATCACGATAGTCT
+
66>?:>BBBBBBBCCCCDCCBBBCDADCC?CCCCAA=A?B?BBCB?BB<@<@@@BBDHE3D?BBBAABCCCCD>A?99899(9@;@9???1>AC@CA@ACC@>=:>9>>:>>>:>>=<<>@>A>>>@9;;?;>>>A;>>>=::7770:>>B?B@>@BBB>:@@AAA@<AD?BBB;@>988*688057566(681:888>?===;><>AAA=D;>>556<@A<>>;><A<@@B:A>><???A:::?AA>?EBBB==>>>>@;@AA=AAB>>9<<<>@@A??>><
@ATNG8:02354:03816
GATGGTAGGACGAGCGTCTGAGAGGTACTCATTCGTTTCGGAAGAGACAGGTACGTTAATAGTTAATAGCGTACTTCTTTTTCTTGCTTTCGTGGTATTCTTGCTAGTTACACTAGCCATCCTTACTGCGCTTCGATTGTGTGCGTACTGCTGCAATATTGTTAACGTGAGTCTTGTAAACCTTCTTTTTACGTTTACTCTCGTGTTAAAAATCTGAATTCTTCTAGAGTTCCTGATCTTCTGGGCAGACTCTCACACGCCTACCATCGAATCACGAAAGTCT
+
55=>:;<@?BAA?;::<;9>:>?@?BBBCCCE@BBBB=BA@D@<;;DDCC@BAACC?A?ACCDAGBCABADAAAF?@@@@A0AC=AAGD?C@@@7;:0+0@-00=>=>6;666<=>>9;;>:=7<<CCA@A@=@@AB6;;A@@@BBCBDBBB@@@?;::?BB>A<??BCCBBBB49::9.58>;59999(9@9::.99==A@@999;>;?;,99=@@;@=@A<BBBBBBB?B@CBBBFD@BBCD?DDCBBDCCCCBB@A@>ABB?B@@@A?A@@@<<;0;AAA
@ATNG8:02357:03825
GATGGTAGTATAGAGCTCTACATAGTACTCATTCGTTTCGGAAGAGACAGGTACGTTAATAGTTAATAGCGTACTTCTTTTTCTTGCTTTCGTGGTATTCTTGCTAGTTACACTAGCCATCCTTACTGCGCTTCGATTGTGTGCGTACTGCTGCAATATTGTTAACGTGAGTCTTGTAAAACCTTCTTTTTACGTTTACTCTCGTGTTAAAAATCTGAATTCTTCTAGAGTTCCTGATCTTCTGGGTCTACGCTCGTCGCGCTACCATCGAATCACGAAAGTCT
+
;@A@<??DCCD@@<B>><BCCCBBBBBBBC@@9@;995:?<@=9:8BAAB@BBAAA=A<@B??>?;>AAC?@>785=????/>>5;;=<4=??A7:8B?>D=;;;8==8=>>>A>=>=???;>;>@A;;;>><AABB<????@@A=>=?>>8//95///6;;160:<<??@@DD;>>>DE;C<>;>????/?AAAA6:;?;;;B>>><@@@@/@=<<>5;5:>;=>>A;;:=A<AA99//(////)/9;>@AA@@@===>AAAAD<A==>@:;=>===D:A>>>
@ATNG8:02361:03806
GATGGTAGACATATCGTACTCTCTGTACTCATTCGTTTCGGAAGAGACAGGTACGTTAATAGTTAATAGCGTACTTCTTTTTTCTTGCTTTCGTTGGTATTTCTTGCTAGTTACACTAGCCATCCTTACTGCGCTTCGATTGTGTGCGTACTGCTGCAATATTGTTAACGTGAGTCTTGTAAAACCTTCTTTTTACGTTTACTCTCGTGTTAAAAATCTGAATTCTTACTAGAGTTCCTGATCTTCTGGTATACACACTCGCTCGCTACCATCGAATCACGAAAGTCT
+
9;@B=BCCBBCAABCCCCCCEBCBCBBCCCCC?AABD<AA=@9=93448828:;@B>=8====7B>BB@>9:3..(......#.506888*5771;5;322'25+296657/7>>>???@<?@E=B:>=>;;;>>=>>=D=>>>BAB>>=??@@===@<;;<=BE=@;A@@BBBBAA<A????6?=A99;;;;.;AACC089AAAAA>@><@@@@.@>>>;6=577-//===:>>;@<ACAD==:=AA=A???AAAAAA?@@@>AA>>>:@@@@A;A@@@>>>7>>??
@ATNG8:02369:03835
GATGGTAGGACGAGCGTCTGAGAGGTACTCATTCGTTTCGGAAGAGACAGGTACGTTAATAGTTAATAGCGTACTTCTTTTTCTTGCTTTCGTGGTATTCTTGCTAGTTACACTAGCCATCCTTACTGCGCTTCGATTGTGTGCGTACTGCTGCAATATTGTTAACGTGAGTCTTGTAAAACCTTCTTTTACGTTTACTCTCGTGTTAAAATCTGAATTCTTCTAGAGTTCCTGATCTTCTTGATATGAGTGACTCGTGCTACCATCGAATCACGAAAGTCT
+
55993944.5<<;>==?@@BDCCE@DCCCC@@:=<<<6<>9=9<=<=>>>699955.5.55;=:@:>>@@<<://)/////$/97<=>@7;<?@;>>A;>>+000>>B699BB>>??0//<6<6<<>B999@:=>>@:?@@B@@;;9?>>>B??@=??>:>=2805<BC@D===AC?>>>4>:>><@@@4<556A:@=C@AA@959.959&5::9;6;9==:=A?==<>:C?BAA@9949;6=999999;;655==::;:<88.5599:6;:::<<=5<;;>
@ATNG8:02373:03819
GATGGTAGAGTACAGTGTAGTAGACCAGAAGATCAGGAACTCTAGAAGAATTCAGATTTTTAACACGAGAGTAAACGTAAAAAGAAGGTTTTACAAGACTCACGTTAACAATATTGCAGCAGTACGCACACAATCGAAGCGCAGTAAGGATGGCTAGTGTAACTAGCAAGAATACCACGAAAGCAAGAAAAAGAAGTACGCTATTAACTATTAACGTACCTGTCTCTTCCGAAACGAATGAGTACTGTATCTATGTGTGCGCTACCATCGATTCACGAAAGTCT
+
BBCG@CCCGDCCBBB@;?<;;=A@@49;9.4:>@@A=A?BBBCABB>BC>B<AA997ABB1B?@@AA@@A@>?<5<<;9994$5:5:.555&59949:<@;:;BB?B?BB=@@@;>??=@;9;CCDDCCBBC?CCCC?BBBBBCCC@C@C;:8;@AABABA@DCDAAA=@@<9:9<@??@@:>>>8<8999)7;17656A?>>>;?;888>:=9>>A;:6;AB@@?B?@<>==5=00*0:@=AABBBABAEBBBBBB;;;B??>?49:<98;<?>@;;;8:AAB
@ATNG8:02382:03809
GATGGTAGGACGAGCGTCTGAGAGGTACTCATTCGTTTCGGAAGAGACAGGTACGTTAATAGTTAATAGCGTACTTCTTTTTTCTTGCTTTTCGTGGTATTCTTGCTAGTTACACTAGCCATCCTTACTGCGCTTCGATTGTGTGCGTACTGCTGCAATATTGTTAACGTGAGTCTTGTAAAACCTTCTTTTTTTACGTTTACTCTCGTGTTAAAAATCTGAATTCTTCTAGAGTTCCCCCTGATCTTCTGGGTCTACGCTCGTCGCGCTACCATCGAATCACGAAAGTCT
+
@@B@:C;::;BBCBBBCCCAAB9:9;CDDD::5;:9:0;;5;<@CCCCCC@DCCBB>B@DB@?>AAFFDD@@@DD?BBCCCC)@@:?::;:.;C@A<@<;5;;7;BBEFF@CCDDDDCD@CBB@B@DCCCBBBC?BBCC@CBBBBCCCCBBBBCCAA>@CC?9999?BBECCCC::4:::9:.;>B>BBBBBBB#BCBBB=CBBBBBBBAA=@BBB3CAABC7;6:>=@<<<>00+0000)0@@AAB@B:<;0;BDDBCDDDECBBBBBCBB?BCBBB?CBBBCBA:@9:9
@ATNG8:02384:03830
GATGGTAGGTGCGAGCATGAGTGTATCCACGAAGAATCAGGAACTCTAGAAGAATTCAGATTTTTTTAACACGAGAGTAAACGTAAAAAGAAGGTTTTTACAAGACTCACGTTAACAATATTGCAGCAGTACGCACACAATCGAAGCGCAGTAAGGATGGCTAGTGTAACTAGCAAGAATACCACGAAAGCAAGAAAAAGAAGTACGCTATTAACTATTAACGTACCCTGTCTCTTTCCGAAACGAATGAGTACTATGTAGAGCTCTATACTACCCATCGAATCACGAAAGTCT
+
55993:@@<@@0////<:<;;599=//)///83884:88<.9.5?@@@@@<@A5;5:?@?=@>@>>#@:CCCCCCCCCCD>DB@ACCD5ED;?2;;;;*;AA;@@;BBDAAA>@@BB?BBB@BAAAACDDEEDCCCCBB?AECC?CAA?B?>>9@;@?@=ADBCBCAB>ACDBAA>BB@BBB>??877):==;999:9(8?9@;;;??B?@6:4;=<<5949?BBBF>AAB@@@?@:@<@CG=B;<;;CCCBBBAAABCBBB>>=@@=>>=>>??9>A?::5;=;:@@=9@000
@ATNG8:02392:03234
GATGGTAGTGATACAGATCAGACACCAGAAGATCAGGAACTCTAGAAGAATTCAGATTTTTAACACGAGAGTAAACGTAAAAAGAAGGTTTACAAGACTCACGTTAACAATATTGCAGCAGTACGCACACAATCGAAGCGCAGTAAGGATGGCTAGTGTAACTAGCAAGAATACCACGAAAGCAAGAAAAAGAAGTACGCTATTAACTATTAACGTACCTGTCTCTTCCGAAACGAATGAGTACCTCTCAGACGCTCGTCCTACCATCGAATCACGAAAGTCT
+
B>CC@CCCCBB=B??C@CCCCCCCB?BEE;9:@@;:08699:793;4<>?A8?<773333$3,339<;;=A<97.8294<<<)<;7;.55)5;;5;<><=?@=A>A@CC@CCC?AA?@@CDCCICCBCCCB@DB@@=@AAADC;;9;@C@@?ACCDBCBB?BBCBAB?BC>AAB>AD???278<8<8:::+:@:?;;;@==::4;5:;==5;5;>B;<7;AACCCB?B?AAA<AAA?AABAABE?AAABBBBAAAC>>@@<A7819888=8=@BABBB=BBCB
@ATNG8:02393:03223
TATGGTAGCACACGAGATCTCATCGTACTCATTCGTTTCGGAAGAGACAGGTACGTTAATAGTTAATAGCGTACTTCTTTTTCTTGCTTTCGTGGTATTCTTGCTAGTTACACTAGCCATCCTTACTGCGCTTCGATTGTGTGCGTACTGCTGCAATATTGTTAACGTGAGTCTTGTAAAACCTTCTTTTTACGTTTACTCTCGTGTTAAAAATCTGAATTCTTCTAGAGTTCCTGATCTTCTGGTGTCTGATCTGTATCACTACCATCGAATCACGAAAGTCT
+
CBBB?BBFCBAAAA@@@BBBBCCBAAACCEAA?ACBC=CC@DGFFAABCD?CBBBB@D9:8<=7CGCBBB<B<<<738889.7?:?ABA=AA@A?@DC@BB;;;BBCCACECBBBCC?BBE>A>BBCCCCCC@DBBB@CCC@AACCCCBBBBCBC>B;:5:A;?=?BCCCCDCB7:;;:;-;4<5;;;;;*;CABB>AACECDBA@@?@DDE5@A@@@=@@BB?BBBC@;;;;@CGCBBBDD?B=CB<<;CCBBBBDFGCBBBBB@BCBCEABAAB:::5:AA@
@ATNG8:02396:03239
GATGGTAGGCGACATACATACGCGCCAGAAGATCAGGAACTCTAGAAGAATTCAGATTTTTAACACGAGAGTAAACGTAAAAAGAAGGTTTTACAAGACTCACGTTAACAATATTGTAGCAGTACGCACACAATCGAAGCGCAGTAAGGATGGCTAGTGTAACTAGCAAGAATACCACGAAAGCAAGAAAAAGAAGTACGCTATTAACTATTAACGTACCTGTCTCTTCCGAAACGAATGAGTACTGCGTCTCACTCTCGCCTACCATCGAATCACGAAAGTCT
+
55<<8<BA>ABBBCCCCDEE@@@CC?BBCABBBDBB9;:;BBBBBB?AA=@=?>>;;;;;*;=@BCCECFCCDD>CCCCCCC1CB;@29::.;BA=ABABCCBBC>?=?E@@@A=??ADECBBCCCCCCBBD@CCCC@BBBBA@?@9@=@998:BBBBBB@@CCBBBB>BB?BBA8<<788*:>>;:::::(9A?B:99CBBBB;?;?BBB7;7:@CBB@BBBBCCC@C?CAC=CBC?AABCBBBBBBB@@@ACBBBBCCC@CBB?CBAA@>BBBB@@>8@B::
@ATNG8:02400:03204
GATGGTAGAGAGAGCTCTCTCATCGTACTCATTCGTTTCGGAAGAGACAGGTACGTTAATAGTTAATAGCGTACTTCTTTTTCTTGCTTTCGTGGTATTCTTGCTAGTTACACTAGCCATCCTTACTGCGCTTCGATTGTGTGCGTACTGCTGCAATATTGTTAACGTGAGTCTTGTAAAACCTTCTTTTTACGTTTACTCTCGTGTTAAAATCTGAATTCTTCTAGAGTTCCTGATCTTCTGGATATGAGTGACTCGTGCTACCATCGAATCACGAAAGTCT
+
::??7;;ABCBCBBAABBCCCDDDGCAAAB@@=@BCC>DC@C@BABBCCB=@AA??=?@CCCA@C@DAAB@@BBC??????.??4:;BB:@BBB<>>A=@C?@89:AB=BAAAAAAA<>>><><>AA???AB=@A@A8::=====@>>>@E>=>B;;;;=@@<@<>>>D@@@@A<@@AAA2=8<6;:;;;+<==>A5<<<778<;::1888)7<<=B=B==>9=A;;;;==B=AA???A<@@A<@@@A@:;:???AAAAAAA??;>@@@B<>><<<=<39:::
@ATNG8:02403:03220
GATGTAGGTGCACATGAGTGTATCCAGAAGACAGGAACTCTAGAAGAATTCAGATTTTTTAACACGAGAGTAAACGTAAAAAGAAGGTTTACAAGACTCACGTTAACAATATTGCAGCAGTACGCACACAATCGAAGCGCAGTAAGGATGGCTAGTGTAACTAGCAAGAATACCACGAAAGCAAGAAAAAAGAAGTACGCTATTAACTATTAACGTACCTGTCTCTTCCGAAAACGAATGAGTACCTCTCAGACGCTCGTCCTACCATCGAATCACGAAAGTCT
+
==6;5=D066<<<>?CCCCDCCCC>AACADAA992939<<9>??;;>.7,3;999:;;;%:9@@FFHDCABBB;AABBCCB0BB=A5;;099949<;:=:=9;69=@B?CCC>ABBCCBCBCCBCCFCBB@DCCC?AAACCBBB<@<@;;7;CBBDCCC@BBBBCB@CE?BBA<@A:::,7;;5;<<<<?&<@?9988ADD>>;><???D<A=ABF;;8;@@AABB=@>@AA@6AAA>AAA????9==?@AAABBABAA>B=B@?;?888B=AAAAAAA;@A@@
@ATNG8:02406:03213
GATGGTAGATATATGCACGCTCTACCAGAAGATCAGGAACTCTAAGAAGAATTCAGATTTTTAACATCGAGAGTAAACGTAAAAAAGAGGTTTTACAAGACTCACGTTAACAATATTGCAGCAGTACGCACACAATCGAAGCGCAGTAAGGATGGCTAGTGTAACTAGCAAGAATACCACGAAAGCAAGAAAAGAAGTACGCTATTAACTATTAACGTACCTGTCTCTTCCGAAACGAATGAGTACTATAGACTATCTGAGACTACCATCGAATCACGAAAGTCT
+
=>>@9>>BBEG=BA<<CCCBCDBBA?A@?5899/0/38466633,3:4:;7=<00//////$/06;75;733375=/224==>==%777,222&28946779998>><=6;;6///5777<BBCCGEBAACBBB@BBBC?AAAA???C>A=B:::;DCBCCAB?AABA??:?A<=>>=AAAAA=?8818888)55-599<<=<//+/*/<<;6:6=>@;;6;CCBBBB?A=??>6=9:3::9:CEBBCBBBC???DDCCBBBBA??=?AAAA>@AAA@A@<AFFC
@ATNG8:02409:03231
GATGGTAGTCTCAGATAGTCTATAGTACTCATTCGTTTCGGAAGAGACAGGTACGTTAATAGTTAATAGCGTACTTCTTTTTCTTGCTTTCGTGGTATTCTTGCTAGTTACACTAGCCATCCTTACTGCGCTTCGATTGTGTGCGTACTGCTGCAATATTGTTAACGTGAGTCTTGTAAAACCTTCTTTTTTTACGTTTACTCTCGTGTTTAAAAATCTGAATTCTTCTAGAGTTCCTGATCTTTCTGGGTCTCTCTCCACGCACTACCATCGAATCACGAAAGTCT
+
A@@?;C=BBC@CACCCBBA@BDBBBDDEBCAA>ABAB<BB@CIGCCCCCB?BBD@@>@?BBBB@C@BBBBCBBBB6:9=<=,=>599AC;A@:979AC=@@=@ABBBC@BCDEDCBB@ABB@B@CCBBCC@@>@BAA<AA@@BBCA@@BABBBBB?@@@?AA=A?BAB;;;CCC?B@@@@.;5;=;<;;<<<#;CCCF>CBCAAACB@@@=@EED5DB<;;9;8;C@@@ABBBB?B@BBDBBBB<A@BB=BBBBCBBC@CBBADCCBC?BBBDC?BBCCCCB=B@@@
@ATNG8:02417:03219
GATGGTAGATATATGCACGCTCTACCAGAAGATCAGGAACTCTAGAAGAATTCAGATTTTTAACACGAGAGTAAACGTAAAAAGAAGGTTTTACAAGACTCACGTTAACAATATTGCAGCAGTACGCACACAATCGAAGCGCAGTAAGGATGGCTAGTGTAACTAGCAAGAATACCACGAAAGCAAGAAAAAAGAAGTACGCTATTAACTATTAACGTACCTGTCTCTTCCGAAACGAATGGTACTGTATCTATGTGTGCGCTACCATCGAATCACGAAAGTCT
+
==BC>B=BCCCAA;66;;;;;<<>A;>>B<<AB:;9;?9?>=773?49=8=877784>=>+=6:>9??@@@===6=?BBDDC0AA5;5;;;*:@@?C<99FDBBB>B?@@=@AA?BBBBCFCCCCCCCCCBB@BCCC@C@?@ACCD=@=A;<5;AA@@@BC@CBCCCC@CC=A99399@>@:?>?=>:;:::&:=9=<==??@;;5;79:::4:4;<A@A>A;;;B@@;=<87938??;B@>AAABDCDCDA@?CBBBBBBBBBB?BBBBB>A=CBCDD=BBBB
@ATNG8:02419:03242
GATGGTAGCGCACACATAGATACAGTACTCATTCGTTTCGGAAGAGACAGGTACGTTAATAGTTAATAGCGTACTTCTTTTTCTTTGCTTTCGTGGTATTCTTGCTAGTTACACTAGCCATCCTTACTGCGCTTCGATTGTGTGCGTACTGCTGCAATATTGTTAACGTGAGTCTTGTAAAACCTTCTTTTTTACGTTTACTCTCGTGTTAAAAATCTGAATTCTTCTAGAGTTCCTGATCTTTCTGGACGACGCGCACTGACACTACCATCGAATCACGAAAGTCT
+
CDBC?CCBBBDCCBBBCCCCDCAABBBBBDBB>ABBB>BB@D?BBCCCBB?BBBBB@C?CBCB?C@CCC@AACCD=@@??>,;?A7??@D<AABB@BCC@IF;;;BCCCACCECCCDD?CCC?C?CCCCCCCC?BBCC?CAAACCCBBBBBCCCCD@AAA?BC@C?BBCBBACDG@C@>>>0>;@9;;:;:;%;ABDL>CBBBBBCCCBADDDD5DAAAC?B?BB?AAA?@@C?A?AA@B@@@<AAB?BB@AACDBBCA@ABCCCDBB@BCCBB?BCDCCCE=CBAB
@ATNG8:02420:03217
GATGGTAGAGTATCATGTGTATCTCCAGAAGATCAGGAACTCTAGAAGAATTCAGATTTTTTAACACGAGAGTAAACGTAAAAAGAAGGTTTTACAAGACTCACGTTAACAATATTGCAGCAGTACGCACACAATCGAATCGCAGTAAGGATGCTAGTGTAACTAGCAAGAATACCACGATAGCAAGAAAAAGAAGTACGCTATTAACTATTAACGTACCTGTCTCTTCCGAAACGAATGAGTACACATCGTCGTGTCGTGCTACCATCGAATCACGAAAGTCT
+
55==9>>CCC@<<>>>>665=554504<<7<;<>><:>;>@<<B=@;@@6:2599555555#57<;;<==<==<<1;//////$/;5;)444&49<6===<;;@@?9=9;;8=@@49987;ABCCCGBCBCBC@CMBB?@@AABCAB=A?@00000;<=:B:BA<BBC?BB???>9=??AAAACC>AABBB2AA>=<<AA@@@B?B=AAAA=@?;;;A@9;;;:;:;69?AAC>A@A=@?>>@??@999???BBB;;;AAA??;;5;;@==?@?99:==6=988
@ATNG8:02420:03244
GATGGTAGATATATGCACGCTCTACCAGAAGATCAGGAACTCTAGAAGAATTCAGATTTTTAACATCGAGAGTAAACGTAAAAAGAGGTTTTACAAGACTCACGTTAACAATATTGCAGCAGTACGCACACAATCGAAGCGCAGTAAGGATGGCTAGTGTAACTAGCAAGAATACCACGAAAGCAAGAAAAAGAAGTACGCTATTAACTATTAACGTACCTGTCTCTTCCGAAACGAATGAGTACGAGAGAGCACACGTGTCTACCATCGAATCACGAAAGTCT
+
66>?<?BCCCEBCCDCGBBBACBCC?BBB?=B=9950504::334=7=:8;5////////$/38;<;;4443<::/2237777'3333666+6783887768757055:=9=8815=;?BCCIFECDCBCBC?BC??=?BAA@BAA=B?BBB@CCCCAAAA?CCDBBB<@A<@@@?@@???8:<<789888(8>4;888ABABA:=:=C>?;>;>?A@@=@BAACBB@B?BBB=BBC?BBBBBBCAAABBBBBAAABBBB>@>987=///<9@<??ACC>BBAA
@ATNG8:02425:03210
GATGGTAGCATCATGCATATCTCACCAGAAGATCAGGAACTCTAGAAGAATTCAGATTTTTAACACGAGAGTAAACGTAAAAAGAAGGTTTTACAAGACTCACGTTAACAATATTGCAGCAGTACGCACACAATCGAAGCGCAGTAAGGATGGCTAGTGTAACTAGCAAGAATACCACGAAAAGCAAGAAAAAGAAGTACGCTATTAACTATTAACGTACCTGTCTCTTCCGAAACGAATGAGTACTATGTAGAGCTCTATACTACATCGAATCACGAAAGTCTA
+
==<B?BCC@;@C>BA;;@@<BCCCGACCC@BACCAA>A?99433384=<8?>999BCCCC+:49;8/////857.7294999'9939.555&59<9<>?=<==6646:=:5:44.443349;<<>>>><A@@?@000-00<;@?BB?A?A;:69@>>>B>?9:?=00/5=9<=?:1773333&333,37777'595552:::::;5:277AA8>865:::7;DDAAAB@B=?@F@BCB>AABBBBBBBBBBBAAA>>??A>>>AAAAAAAA;@@??BBD>DCCAD
@ATNG8:02425:03244
GATGGTAGCGCGACGAGCGTAGACCCAGAAGTTCAGGAACTCTAGAAGAATTCAGATCTTTAACACGAGAGTAAACGTAAAAAAGAAAGGTTTTATCAAGAACTCTACGTTAACAATATTGCAGCAGTACGCACACAATCGAAGCGCAGTAAGGATGGCTAGTGTAACTAGCAAGAATACCACGAAAGCAAGAAAAAAGAAGTACGCTATTAACTATTAACGTACCTGTCTCTTCCGAAACGAATGAGTACGTGTGCGACGTGTCTCCTACCATCGAATCACGAAAGTCT
+
56==:>A@BHBBBBBBBA@@@@>>>0=;;44934457;9==B;::@:87-35333:<:>?)0*/>:///88---(-///////#/7739:A>>/;;;;6/-(-----/79060//(//6(//33338;::::9>A:939?=>6;9755252,36;==587?:<<=>8<==9;;9=<7:::4:9767(2773788888%440----467==151588:,2,28<5505BAABCC@B?BDC<A@@<?AABBCBBBBB?>?BBBBBBB@@;@8978>>>?;>>BCBLH?C@A@
@ATNG8:02398:03278
GATGGTAGGCGAGAGTGAGACGCAGTACTCATTCGTTTCGGAAGAGACAGGTACGTTAATAGTTAATAGCGTACTTCTTTTTCTTGCTTTTCGTGGTATTCTTGCTAGTTACACTAGCCATCCTTACTGCGCTTCGATTGTGTGCGTACTGCTGCAATATTGTTAACGTGAGTCTTGTAAAACCTTCTTTTTACGTTTACTCTCGTGTTAAAAATCTGAATTCTTCTAGAGTTCCTGATCTTCTGGCGCTCTGTCACTGTCTGCTACCATCGAATCACGAAAGTCT
+
69>C;@CC@CC@@AB<CCBB;6:66=DBBBBB@BCCC=CC@C?AAABDBB?BBBBB?B>AACD?C?BCCBBBBAB?AA@@@/>>;<::;:/:B9979CC?BB?B@B@AA6:;?>>>AA=??A:>:=AA;:;==<@@A@<AAA@@@@>>>ACA>>>?:;;;5;;;@<@BBB???BD5;;DDK6>;>:=>DDC/=AACC5?==>@@@@>>:>@@@/@::;?;?<>><>AA@>=><?<?AAACB;>8949=>??@DBC?;;;>A???>AD=DAA??:>=@@BBB=CBBB
@ATNG8:02399:03287
GATGTAGCGCGACGAGCGTAGACCCAGAAGATCAGGAACTCTAGAAGAATTCAGATTTTTAACACGAGAGTAAACGTAAAAAGAAGGTTTTACAAGACTCACGTTAACAATATTGCAGCAGTACGCACACAATCGAAGCGCAGTAAGGATGGCTAGTGTAACTAGCAAGAATACCACGAAAGCAAGAAAAAGAAGTACGCTATTAACTATTAACGTACCTGTCTCTTCCGAAACGAATGAGTACTATGTAGAGCTCTATACTATCGAATCACGAAAGTCT
+
CCBCCCCBBCBBBCCBBBBDDCCC;BBC?CCCCBB?B?BBBBBAA>AA>A>AA@@@AA?.?<??AABBCC@@@8>:?@AAA2BB?C<BAA9ADD@BBBBDCBBB?B@BC@BBB=??BBCCCCDDCCCCDAA?BBBB>@@AA???B?B@C@@>@CBBBCCC?ACCBBB?BB=BBB59999929:99>>>?>/?A=@===AAA?@6:7;>>@7:5:?@?@=ABAAAAC<@=???8?AB@AABEDDBAAABDAA>A@AAAA???@A@>==:==CCCBB>B@@@
@ATNG8:02413:03252
GATGGTAGTGTCATATGAGAGTGTGTACTCATTCGTTTCGGAAGAGACAGGTACGTTAATAGTTTAATAGCGTACTTCTTTTTCTTGTCTTTCGTGGTATTCTTGCTAGTTACACTAGCCATCCTTTACTGCGCTTCGATTGTGTGCGTACTGCTGCAATATTGTTAACGTGAGTCTTTGTAAAACCTTCTTTTTTTACGTTTACTCTCGTGTTAAAAATCTGAATTCTTCTAGAGTTCCTGATCTTCTGGTATGACTAGTGTACTACTACCATCGAATCACGAAAGTCT
+
//::6:<?>@666;;;BCAABBABBB;9:CCD@CBCE=DC@E@BBBCCCC@BBCCC@C@CCA@@;@<@CBCCDGBB>@ACCC3CC?:::BB8:5AA9<<<@BB@CBAAABACIECCBCCACDD4997;CCDBBCC@CCCC@BBBBHCCBBBBCCCCCC?B@@<996:=A@ABBBB:::0:?@?@-;5<<A@CDDDD#CC@@@<@CBBCCCCBB@BCBC5CCBCG@D@CC@CBBBB:98:=@BBCBA=B@@=@CDCCCCCCCCCCCCCCC9999CAAB@CCBBBCB=BAA@
@ATNG8:02422:03296
GATGGTAGCACGGATCACTCATATCCAGAAGATCAGGAACTCTAGAAGAATTCAGATTTTTAACACGAGAGTAACGTAAAAAGAAGGTTTTACAAGACTCACGTTAACAGTATTGCAGCAGTACGCACACAATCGAAGCGCAGTAAGGATGGCTAGTGTAACTAGCAAGAATACCACGAAAGCAAGAAAAAGAAGTACGCTATTAACTAATTAACGTACCTGTCTCTTCCGAAACGAATGAGTACTGGCGTCTCTCTCTCGCCTACCATCGAATCACGATAGTCT
+
9;5<7:;?@955.5<;5665/;;//,/994<>>><<6;154=565>9<<79494338:::':17///--55--(-8/////$5;.5.555&5<<79;;9999993<5:<::?B<??>>:::;?A=:444;;5:8886;:96:8794;69/0)/;;;:78A5>>=>>>27759<:5:9...'...(.5555)5;6888=AA=C>48)///)/6=599<<;8555::330425<=5<8848?<70/;00(/6>>>><>=9==8:887/*00//606//4;88::///
@ATNG8:02428:03293
GATGGTAGTGATACAGATCAGACACCAGAAGATCAGGAACTCTAGAAGAATTCAGATTTTTAACACGAGAGTAAACGTAAAAAGAAGGTTTTACAAGACTCACGTTAACAATATTGCAGCAGTACGCACACAATCGAAGCGCAGTAAGGATGGCTAGTGTAACTAGCAAGAATACCACGAAAGCAAGAAAAAGAAGTACGCTATTAACTATTAACGTACCTGTCTCTTCCGAAACGAATGAGTACCTCTCAGACGCTCGTCCTACCATCGAATCACGAAAGTCT
+
<AGC@CACCDDDDCCCCBA@BBC@@<@BC=@AB;;96>8ACC??>B>BB@B?9:7>::::+:6?ABBBADCB@@:==BBBBB5BC?B=BBA;BCC@CDCCBBDCC@D@CC?BAB>AABBBBBBBCBCCCCBB@CFBB?CBA?@AAA=B?C@@>ABBBCCCC?CCCBAA?BB?AAA;>>?@@8@@>;>>@@@2=><A;;;@@A@A7;8;>AA3818>@;;7;B@@@CB@C?CCC=BBB?BBCCAAA?BBA@AABBBAAA@@@<@??<?>>>>;=>@@???9?@@@
@ATNG8:02428:03294
GATGGTAGCAGACGTGACAGAGCGCCAGAAGATCAGGAACTCTAGAAGAATTCAGATTTTTAACACGAGAGTAAACGTAAAAAGAAGGTTTTACAAGACTCACGTTAACAATATTGCAGCAGTACGCACACAATCGAAGCGCAGTAAGGATGGCTAGTGTAACTAGCAAGAATACCACGAAAAGCAAGAAAAAGAAGTACGCTATTAACTATTAACGTACCTGTCTCTTCCGAAACGAATGAGTACCTCTCAGACGCTCGTTCCTACACTCGAATCACGAAAGTCT
+
4444.55<>@B@@=B00///<<;;:7444.4444445949333399,33.3666///;;;+;5::;665-----'---/:::$/5.55999+777)////:;;99.4.4:54447;<;;;;;A@<===00/83:://+/6668:43.58=5545>=<===B9>8888828717771733377+777.55666(681622288877263555905/57=00*08//348-3-343(39;,3388833.3<<322752222.-(-0-----26884999///91666/
@ATNG8:02429:03296
GATGGTAGCGCATATCAGCGCAGCCCAGAAGATCAGGAACTCTAGAAGAATTCAGATTTTTAACACGAGAGTAAACGTAAAAAGAAGGTTTTACAAGACTCACGTTAACAATATTGCAGCAGTACGCACACAATCGAAGCGCAGTAAGGATGGCTAGTGTAACTAGCAAGAATACCACGAAAGCAAGAAAAAAGAAGTTCGCTATTAACTATTAACGTACCTGTCTCTTCCGAAACGAATGAGTACGGTGCGACGTGTCTCCTACCATCGAATCACGAAAAGTCT
+
A@@A7;;===@?;>;;;=5999555)555.599?9>4949;;;;;=633-3-33444444$54556;;;?===>==;?;===+>B@C@CGG<CBF@BB;;9@>55259==7<:=0448;>?>@@B;;:@AA@@A@@B>AA@BB@@@?B?BBB=ACBCBCBB?:;:BBB?BB@BBB<??879+7;;59:::::%9=0//*/::9220258<=?;?=A>>>=:<A=>=>>=D;>@D:@>><99:7867;6:99<<;::7;;994;=>78866>:==::7///(/66/
@ATNG8:02435:03251
GATGGTAGCGAGCGAGTGTGTATACCAGAAGATCAGGAACTCATAGAAGAATTCAGATTTTTAACACGAGAGTAAACGTAAAAAGAAGGTTTTACAAGACTCACGCTAACAATATTGCAGCAGTACGCACACAATCGAAGCGCAGTAAGGATGGCTAGTGTAACTAGCAAGAATACCACGAAAGCAAGAAAAAAGAAGTACGCTATTAACTATTAACGTACCTGTCTCTTCCGAAACGAATGAGTACGATGAGAGAGCTCTCTCTACCATCGAATCACGAAAGTCT
+
9;;9.5<;;;6==;;;>>>CCBB;;.5:@;@@BBA@<><><0//;65058(/(/9833333$3,37777773333(3333333$39,3,333&37717::::;B:355455+266+227577699;::99:9;6:?@B==>===<==8=;A==:===AAABB=?;;;==<@@<@AA39:665(2994/////.#.50...39888:594998848699CCB?BA@@@?B?B?BBB<A@@>@AA???;;;000@@><@A99:@;;;==:=898@<@BCCDCC?C;;;
@ATNG8:02437:03273
GATGGTAGGCGAGAGTGAGACGCAGTACTCATTCGTTTCGGAAGAGACAGGTACGTTAATAGTTAATAGCGTACTTCTTTTTCTTGCTTTCGTGGTATTCTTGCTAGTTACACTAGCCATCCTTACTGCGCTTCGATTGTGTGCGTACTGCTGCAATATTGTTAACGTGAGTCTTGTAAAACCTTCTTTTTACGTTTACTCTCGTGTTAAAAATCTGAATTCTTCTAGAGTTCCTGATCTTCTGGTATACACTACTCGCTCGCTACCATCGAATCACGAAAGTCT
+
55=>;?=B?BCBBBBBCCCB956;;:ABC@A@@CCDD>CC@C?BBABC@?=?AAAA>B?BBFA@D?ABACCCBA@<<<??<)?C;;;BF;=AA@:=>B?BB>AAB>@@<A=>>>@@@<>>><@;?AAAA???8=>AA=A:::<<;:;>>==;;;A;;:;>@@<@=@???@BA??;?@?DD;F:<8;8888*8=666*--7---7::<5;;;;+;;;;B=F<;;7;>==;;;5;5;;@@@A<;;;6666777///8699///==@@@;???DD=A>>>???9?BBA
@ATNG8:02439:03299
GATGGTAGTGATACAGATCAGACACCAGGAAGATCAGGAACTCGTAGAAGAATTCAGAATTTTTAACACGAGAGTAAACGTAAAAAGAAGGTTTTACAAGACTCACGTTAACAATATTGCAGCATTACGCACACAATCGAAGCGCAGTAAGGATGGCTAGTGTAACTAGCAAGAATACCACGAAAGCAAGAAAAAGAAGTACGCTATTAACTATTAACGTACCTGTCTCTTCCGAAACGAATGAGTACGATGAGATCTCGTGTGCTACCATCGAATCACGAAAGTCT
+
6===;@==BCCCDCBAB;99@@AA@;:?5?8@AA??;9;6;@0//66639;:A=@@00)/888)858:6BB@@<:=;5;;AC?C?1CB=@4;;;*:CDBCICCB;;;C@G@DC@BBB@CCC@ABC?CCCCCCBBB@CC@@=@BBBBCBB@B>AAD?B@??AABB?BCCC@?=?B?BBB?AB@@A;??=39999:(9@<A@BBBA@@@6:5:AAA?B>AABBB<??BBBBB@C@BBA9>??=?AABBBBDCBAABCCCB>>:9788>>>:@;;;A<A>>>:;:07779
@ATNG8:02441:03290
GATGGTAGATACTCGCTGATACACCCAGAAGATCAGGAACTCTAGAAGAATTCAGATTTTTAACACGAGAGTAAACGTAAAAAGAAGGTTTTACAAGACTCACGTTAACAATATTGCAGCAGTACGCACACAATCGAAGCGCAGTAAGGATGGCTAGTGTAACTAGCAAGAATACCACGAAAGCAAGAAAAAGAAGTACGCTATTAACTATTAACGTACCTGTCTCTTCCGAAACGAATGAGTACACATCGTCGTGTCGTGCTACCATCGAATCACGAAAGTCT
+
<BBB7;;;?BBB@??A<@F@ABCDC?CBA>@@?@??<??AAB@??B?BC<>;?A<<====,?<AB?BDDB?;;C4:9;;;;;'9?;>2999&5AA9<;<C@CCCB@C?BB@CBC?BB@AADCCCCCCDCCBB>A:::;@?=??@A@=A=B@@>@CCCCCBB?BBBBBB?AA<@BB<????=88878?<<=>/>A=AA===CCB@////>>>,/-/@AAB@CDBBAAA6:6:@@;@@A>??@CABBB>>?CBABBBBBBCBBBBCC?BBBBC?BBBBBBD>CBAA
@ATNG8:02392:03324
GATGGTAGAGTATCATGTGTATCTCCAGAAGATCAGGAACTCTAGAAGAATTCAGATTTTTAACACGAGAGTAAACGTAAAAAGAAGGTTTTACAAGACTCACGTTAACAATATTGCAGCAGTACGCACACAATCGAAGCGCAGTAAGGATGGCTAGTGTAACTAGCAAGAATACCACGAAAGCAAGAAAAAGAAGTACGCTATTAACTATTAACGTACCTGTCTCTTCCGAAACGAATGAGTATTACTCTCAGAGACACACTACATCGAATCACGAAAGTCT
+
<<CB?CCB@AFCCCEBCCCCCBBBB?CCC@CBCC:::;@CCBBBBB?CCAF>@@BBDDDD5F?CABBCCDECCC?BC@@@@@0@@@G=@A@9@AB?AAACBBCAA=A?@@=ABB?BBAABBBBCCCDCCCDC@CB@@<@@A@AAAA>B@CCB?BBBBBABC?CCCCCC?@@<A@?;??>>=7?@@<@AAAA2;=9=///=<<<>,/,/;<=*/,/>B;;6;BABBBBAD@CCC=CCD@CCCAAAA?AB@CCDDDBAAABBBCBBBBBBBB?BAABBBB=C@AA
@ATNG8:02398:03340
ATGGTAGCACGAGTCACTCATATCCAGAAGATCAGGAACTCTAAGAAGAATTCAGATTTTTAACACGAGAGTAAACGTAAAAAGAAGGTTTTACAAGACTCACGTTAACAATATTGCAGCAGTACGCACACAATCGAAGCGCAGTAAGGATGGCTAGTGTAACTAGCAAGAATACCACGAAAGCAAGAAAAAGAAGTACGCTATTAACTATTAACGTACCTGTCTCTTCCGAAACGAATGAGTACCTCTCAGACGCTCGTCCTACCATCGAATCACGAAAGTCT
+
>==255?>;66<<<>C@><;;=>>:>CC?@A@;69168:99//)/9577)/)/////:::+:6;;753388333(334<<>?+658>.555&5<<5;@;;595<@=?<??=?;:59AA@A;;;CCCCBCDCD?B@CC?AABC???B?C@CBCACCBBBBBB@BCBCCE@BB>AB?;??;;;3875.5>DED/AB<@889BAA?;06059;;,/-/=A@@@CB999BA=A?ABB<ABD797B@?>@?A>??;:;>AAA@A??<;;:=>>=??<AABB:::8:AAB
@ATNG8:02413:03316
GATGGTAGCGCACACATAGATACAGTACTCATTCGTTTCGGAAGAGACAGGTACGTTAATAGTTAATAGCGTACTTCTTTTTCTTGTCTTTCGTGGTATTCTTGCTAGTTACACTAGCCATCCTTACTGCGCTTCGATTGTGTGCGTGCTGCTGCAATATTGTTAACGTGAGTCTTGTAAAACCTTCTTTTTACGTTTACTCTCGTGTTAAAAATCTGAATTCTTCTAGAGTTCCTGATCTTCTGGACGACGCGCACTGACACTACCATCGAATCACGAAAGTCT
+
?@BB;CBBBCCCCDFCBBDCCBBBBBBDBBAA?ABBC>CC?B>;99BCCB@BCB@@=@=AA;97;@BBDC=BA><999999$8A:::9BC=B=BB<?;B>BC=??@@ACAGCCCDCBC?BCC@C=CCCGBBBC?BBBD<@@B@@A@@@@BAABBAA>A@@=AB@C@BBBCBBAA@;@;;;;.;<?<@CACB5BBBCC=BCCCCBCCCC=AABA0ABBBEADACC?CCBBCBA?B@BCBBAA?AAB@CCCCDCCBBBBBBBBBEDCC@CCBCB?BBCCCCC>CBBB
@ATNG8:02414:03338
GATGGTAGCACGAGTCACTCATATCCAGAAGATCAGGAACTCTAGAAGAATTCAGATTTTTAACACGAGAGTAAACGTAAAAAGAAGGTTTTACAAGACTCACGTTAACAATATTGCAGCAGTACGCACACAATCGAAGCGCAGTAAGGATGGCTAGTGTAACTAGCAAGAATACCACGAAAGCAAGAAAAAGAAGTACGCTATTAACTATTAACGTACCTGTCTCTTCCGAAACGAATGAGTACGAGAGTCAGAGCAGAGCTACATCGAATCACGAAAGTCT
+
CCCC?CCCCDBBCCCCCCCCBBBCC@CCC@CDECAA?@@BCEBBBC?AC@D@A@ABBBCB3B?CCCBBBBCBBB<BABBGEG3CC@C=AAA9BCC?AB@BDCCCD?B?BD@CBB>AAAABCCCCCCCCDCCC?CCDD<@@AAAA?=;@AECB?ACCCBBBA?BBAAAA>BB?@@A<>>@@A;A?:7:AAAA/AB<@766AAABA9@:??AA:>:>AB@A>@CA?@BB<A>ADC>CCD>AABBBBCBBABAABCCBBA<=???@@>>=;==<A@?@BBB=BA??
@ATNG8:02420:03333
GATGGTAGTGTGTCTCTGAGAGTAGTACTCATTCGTTTCGGAAGAGACAGGTACGTTAATAGTTAATAGCGTACTTCTTTTTCTTGCTTTCGTGGTATTCTTGCTAGTTACACTAGCCATCCTTACTGCGCTTCGATTGTGTGCGTACTGCTGCAATATTGTTAACGTGAGTCTTGTAAAACCTTCTTTTTACGTTTACTCTCGTGTTAAAAATCTGAATTCTTCTAGAGTTCCTGATCTTCTGGCTCTCGTAGACAGATACTACCATCGAATCACGAAAGTCT
+
56>@666EDD;;;<;9=@>995>?@C:99C??;??@@;@C@CACBBBECD@AAAAA?AAFGCB@CACDCCBCCCC@BCBBB2BB?AADE?;;;@6:5@;?@=BB@@@CACCCEDCCC@CCB?B@CCCCAABC@BBBBACCCCCBBBC@AACCBCC?BAA?ADAD@BBBBBCCCC>@@@A@.;5;=BBDFD5BB@AA8A;;;;;;;9=2:999'9==9949=@A?CCCDBAA?A?@@@BBC?AAB@ABCCBBBCBDCFEEDDDDBB>;;;@A>@D::;CB=BCBB
@ATNG8:02423:03348
GATGTAGAGAGACTGTAGCGCACCCAGAAGATCAGGAACTCTAGAAGAATTCAGATTTTTAACACGAGAGTAAACGTAAAAAGAAGGTTTTACAAGACTCACGTTAACAATATTGCAGCAGTACGCACACAATCGAAGCGCAGTAAGGATGGCTAGTGTAACTAGCAAGAATACCACGAAAGCAAGAAAAAGAAGTACGCTATTAACTATTAACGTACCTGTCTCTTCCGAAACGAATGAGTACGATGAGAGAGCTCTCTCTACCATCGAATCACGAAAGTCT
+
=;@;<<<=BCCGFFCB==BCCCCC=CDC@DBBBBC@C?BBBCCCC;@A?D?BABBBBBB3B>AAC?>?BBA@@8><;;;;;':@;>2999*9BC:?BACBDBAB@A@CC@BBB?BBABBBBBCBCBBBBCCAECBB>AAB@ABAA=A@A@A?@CCCBADDD??@BDC@BB?BDF?B????8=<=99:;;;+;@<;;;;ABBBB=B;@???<A<>>B;;7:BAAABB?C?DAC<ABD?BBBBBBBBBAAABB?@?@?@??;;:?@;::;>>:>?B>ABA;A;00
@ATNG8:02424:03314
GATGGTAGACACGTGTGCTCTCTCGTACTCATTCGTTTCGGAAGAGACAGGTACGTTAATAGTTAATAGCGTACTTCTTTTTCTTGCTTTCGTGGTATTCTTGCTAGTTACACTAGCCATCCTTACTGCGCTTCGATTGTGTGCGTACTGCTGCAATATTGTTAACGTGAGTCTTGTAAAACCTTCTTTTTACGTTTACTCTCGTGTTAAAAATCTGAATTCTTCTAGAGTTCCTGATCTTCTGGGATGTGTGCGCAGTGCCTACCATTCGAATCACGAAAGGTCT
+
55<@8<DCBBB:;9C;99BC@?ADDB@@ABBC?BBBC=CC?C@BBBBBCC?BBBBB>B@BBBB?B?BBB@@BBCD>@@CCC3??5;:AD:BCBB<@A?:@A8;:;:<>:>>??A@@@<==><A<AAAAA>>?<AB==:><<<::;?>>>>>?>>?9==@9==;?:=>>>BF@@@;==>KD5=:=8==>>=/==666.669///<<<@5;;;;+:<<=B=B<>><>@B>?>@:=:=A@@>>;:9==6=///<=;@@@A@@??;>=>8;;6;>><@;;;999*-)--7
@ATNG8:02431:03302
GATGGTAGTACATGATAGACGACACCAGAAGATCAAGGAATCGTCATAGAAGAATTACATGATTTTTTAACACGAGAGACGTAAAAAGAAGGTTTTTACAAGACTCACGTTAACAATATTGCAGCAGTACGCACACAATCGAAGCGCAGTAAGGATGGCTAGTGTAACTAGCAAGAATACCACGAAAGCAAGAAAAAGAAGTTACGCTATTAACTATTAACGTACCTGTCTCTTCCGAAACGAATGAGTACGATGAGAGAGCTCTCTCTACCATCGAATCACGAAAGTCT
+
98897==@C?;<<?==<=<655555.559.//5,,(,06(,,,,,--59918827,33337333333#3699:<:86677./////$/949(3333$37717=88/..35286;:3;..,/:=9@@@A???AAABBC@CCBB=A@ACCDB@=B?A?@:@@??>?AA>?;:<==8==8=@@:=>BBD;=;:4/////'-2,--(--7355:6;6=9993949CHBA?ACBBBBD@D@CCD>BBB@BBCAAAAAB?@>BAAABBAABBB??@A=A>>==;?>AABBD>D999
@ATNG8:02431:03336
GATGGTAGAGTATCATGTGTATCTCCAGAAGATCAGGAACTCTAGAAGAATTCAGATTTTTAACACGAGAGTAAACGTAAAAAGAAGGTTTTACAAGACTCACGTTAACAATATTGCAGCAGTACGCACACAATCGAAGCGCAGTAAGGATGGCTAGTGTAACTAGCAAGAATACCACGAAAGCAAGAAAAAGAAGTACGCTATTAACTATTAACGTACCTGTCTCTTCCGAAACGAATGAGTACACACTCTCATATGACACTACCATCGAATCACGAAAGTCT
+
44<=8=CCDCCCCCCBBBB;;;9:C=;99?ACCCCC>A>ABCCDBC?BB@B?DBA:;:;:*;<CCDCCCD@@@D>B@AACCB2BA@B?BDD;BCC?BCCCBCB997:?AA?B>>;??AABBBBECBBBDCCB?BBBE>@ABBBBBB>B@CCC?BBDCCCCA?AAAAAA>BC>BBB=??>==6>>>;99999(9>9:888AAA@@<A<AAAA:><@BEAA>ACCBBBB@D?ABD>CBB?BBBBBBBBBAAABBAAABBBBBBDDCC?BBBBB=@?CBCCD?CCBB
@ATNG8:02405:03396
GATGGTAGTCTCAGATAGTCTATAGTACTCATTCGTTTCGGAAGAGACAGGTACGTTTAATAGTTAATAGCGTAACTTCTTTTTCTTTGCTTTTCGTGGTATTCTTGCTAGTTACACTAGCCATCCTTACTGCGCTTCGATTGTGTGCGTACTGCTGCAATATTGTTAACGTGAGTCTTGTAAAACCTTCTTTTTTACGTTTACTCTCGTGTTAAAAATCTGAATTCTTCTAGAGTTCCTGATCTTCTGGATAGCGACGCGATATACTACCATCGAATCACGAAAGTCT
+
?:;4.5444@;66==<<;;;<<===><<:94505;;@7>>:>866665<;6::9944)438::<0;69A=:://)/:)/////$///(33888+335616>>9>=76:ABAC@CCFCDCCC@DCB@C@GCCCAAAD?BBBB>BBBBCBB@A@A@BBCBC?BBB?@@=?=@AA;;;CBB>B@@@@7A>B>BCEIII);;CDD>CCECCCICCD5;;;;*;AABC@CABCACCDBBBB>A?ABCCCC?CAC@CCCCCAAABBBCBBBBBECC@BABBC?CCCCDDD>CBBB
@ATNG8:02406:03363
GATGGTAGTCTCAGATAGTCTATAGTACTCATTCGTTTCGGAAGAGACAGGTACGTTAATAGTTAATAGCGTACTTCTTTTTCTTGCTTTCGTGGTATTCTTGCTAGTTACACTAGCCATCCTTACTGCGCTTCGATTGTGTGCGTACTGCTGCAATATTGTTAACGTGAGTCTTTGTAAAACCTTCTTTTTTTACGTTTACTCTCGTGTTAAAAATCTGAATTCTTCTAGAGTTTCCTGATCTTCTGGACGACGCGCACTGACACTACCATCGAATCACGAAAGTCT
+
69::8=@BACBBBDHCCBBBBBBFCCCCBB@@<@@@@=ACACABCCCCCC=BBCCC?C@DBBB>C@BBDCCBBBB>;:999)8A<??BF=BBAB?ACB?BC8;:@CCIACCCCCCBB>BCD@C?FCCCCCBC?BBCC?CBBBBBCCCBBBBBBBC?BAB@BB?B?A?B@@@A;;:7;CBBB;A<A?BABBBBB#ABCBC?FCDCCCDCCCACBBB3B@@AA?B>BC@CCCBBBBB<B@BBBCCC@BAB?BCCDCCCBBBCBBCCCCCCC?BBABB?CDCCBA@:@@99
@ATNG8:02410:03379
GATGGTAGGTGCACATGAGTGTATCCAGAAGATCAGGAACTCTAGAAGAATTCAGATTTTTTAACACGAGAGTAAACGTAAAAAGAAGGTTTTTACAAGACTCACGTTAACAATATTGCAGCAGTACGCACACAATCGAAGCGCAGTAAGGATCGCTAGTGTAACTAGCAAGAATACCACGAAAGCAAGAAAAAGAAGTACGCTATTAACTATTAACGTACCTGTCTCTTCCGAAACGAATGAGTACGATGAGATCTCGTGTGCTACCATCGAATCACGAAAGTCT
+
BCCDABBB@CBBBCCECCDDCCCCC?CCC@AABBAA>@?BBCCDCC?CB@B?BCDAAAA@@)A?CCCCBBCCCDD>BBDCCCC5CB<@;@@@@1@AC?CABCBDC??<=>BB>B@B>BBAABBCBBBCCCCCCC@BCCC?AABBBCAB?B@CCCBBBBFF@@@?AA@@0000@<@@B?AA:::,99939AA?A28839CCEFG<<;>B>AAA@=A@BBBCB@BBBBBBC?B@BBB<BAA>ABBBBB@@@BBBBBBBB@@@BB@>A8949?999<@?>@BBB=BAAA
@ATNG8:02410:03382
GATGGTAGTGATACAGATCAGACACCAGAAGATCAGGAACTCTAGAAGAATTCAGATTTTTAACACGAGAGTAAACGTAAAAAGAAGGTTTACAAGACTCACGTTAACAATATTGCAGCAGTACGCACACAATCGAAGCGCAGTAAGGATGGCTAGTGTAACTAGCAAGAATACCACGAAAGCAAGAAAAAGAAGTACGCTATTAACTATTAACGTACCTGTCTCTTCCGAAACGAATGAGTACGTGTGCGACGTGTCTCCTACCATCGAATCACGAAAGTCT
+
56=>9>CC@AADC>CCCCCCDCCBB<@BB<?@?@A>7>9=A?884:6:;5=900/=9:::+:6:CBCBBBBBBB>::A@BB@1@?;>2;;05<<<BAAACCCCB@C@CC?BBE>@@?>?ACCCCCCCDBBC?BBBB@@@ABBAAB>B?B@@>AECCCCBB?BBBBCC?AA=ADC?AA:::29?@;99:::(9@?A888@@@@A7:7;??A;>;>BBCB@BCBCACD@C@BBA<A??=?CCCA?@BBCCBBBBBBB>>A@@;@7838@@@@<@@AB@??9?A@A
@ATNG8:02411:03383
GATGGTAGGCACTGCGACACATCCCAGAAGATCAGGAACTCTAGAAGAATTCAGATTTTTAACACGAGAGTAAACGTAAAAAGAAGGTTTAACAAGATCTCACGTTAACAATATTTGACAGCAGTACGCACACAATCGAAGCGCAGTAAGGATGGCTAGTGTAACTAGCAAGAATACCACGAAAAGCAAGAAAAAGAGTACGACTATTAACTATTAACGTACCTGTCTCTTCCGAAACGAATGAGTAACTGTATCTATGTGTGCGCTACCATCGAATCACGAAAGTCT
+
//:;7;A@;AA@BBABBBBDCCCC>CCC@CCC@A@@D@CCAA?@?=AB?B?A@:9:AAA1?>?BB999BCCCC<@@?;:::,0/)/)//)/(.9383358:A@AA6:425--,,,',,,*22**-...3899?A<@>>A<AAAA>>>A;?:=AA;@<;;@@AA;AA>>?A;>>9@@@:<:5656(888178888(679=>?:<;@AA9>9>888;A=A<<<?9>>=<<<>:=:>@@8@??;=<=>8819C===@@@@???>>>>=EC@@;@AAAA=BB??;::3;:;:
@ATNG8:02417:03399
GATGGTAGCTCGCTGATGATATCTCCAGAAGATCAGGAACTCTAGAAGAATTCAGATTTTTTAACACGAGAGTAAACGTAAAAAGAAGGTTTTTACAAGACTCACGTTAGCAATATTGCAGCAGTACGCACACAATCGAAGCGCAGTAAGGATGGCTAGTGTAACTAGCAAGATACCACGAAAGCAAGAAAAAAGAAGTACGCTATTAACTATTTAACGTACCTGTCTCTTCCGAAACGAATGAGTACTATAGACTATCTGAGACTACCATCGAATCACGAAAGTCT
+
CCBB?BCDDCCCCCCBCBCBCAAAB@CECABBD@AA@D?CBBAAAD@CC?B?@?<999999%:=AAACBBCEA@@:@@ABBBA3AB>B2;;;;(:<<8666<?>>@>9<BDHADBB?BCCDCCCBDBCBBBBCC?BBBB<@@BBBBBB>B@CCA>ABBABCBB;@@BBBB>BB@BA;@@977)8<<:888888%/<7>///==>8818:>=888*84:>@AA=@AABACB?B>??@9?@@=AABBCBBBBCCCBBAAAAACCCBDC??=?B@@@@A?=@:;:.;;;:
@ATNG8:02436:03392
GATGGTAGTGATACAGATCAGACACCAGAAGATCAGGAACTCTAGAAGAATTCAGATTTTTAACACGAGAGTAAACGTAAAAAGAAGGTTTTACAAGACTCACGTTAACAATATTGCAGCAGTACGCACACAATCGAAGCGCAGTAAGGATGGCTAGTGTAACTAGCAAGAATACCACGAAAGCAAGAAAAAGAAGTACGCTATTAACTATTAACGTACCTGTCTCTTCCGAAACGAATGAGTACTATGTAGAGCTCTATACTAATCGAATCACGAAAGTCT
+
;99B;AFDABBBBCCCCCEDBCBBC<;?;8559A@:;?9BBBBBBB>??;>7@@BBB===+=7=;<888BB@@>.5599944$4<7;5;;;0;=B@D;9;EDDBC@B@DEADCC?AABBEBBBCGFCE;;;B?BBCC@AAACC<;:?C>B;;8<@CCDCDF?BBBAAA=A@<=;;*00000+0;?=BBFEC3BB>>>>>@@B??;?;>>>>5;5;9;;B?CBCBCCB?B?A@@:@??;?BA??@BBBCBBDCCCA>>?A>>>?@<@@@A<@@AAABC>C???
@ATNG8:02399:03421
GATGGTAGCTATACGTATATCTATGTACTCATTCGTTTTCGGAAGAGACAGGTACGTTAATAGTTAATAGCGTACTTCTTTTTCTTGCTTTCGTGGTATTCTTGCTAGTTACACTAGCCATCCTTACTGCGCTTCGATTGTGTGCGTACTGCTGCAATATTGTTAACGTGAGTCTTGTAAAACCTTCTTTTTACGTTTACTCTCGTGTTAAAAATCTGAATTCTTCTAGAGTTCCTGATCTTTCTGGGATGTGTGCGCAGTGCCTACCATCGAATCACGAAAGTCT
+
CCCD@CCBBB=CDBCCCBBBCDCBBBCCCCCCACA@@@9@@?B>@@@EDGD@BBCBB@B@BCBB?B?CA@@CBBBB?ABDFE3AA>ABCC@@AAA@BBB?BB<>=>BBB?BCA?>?AA<A@@<@9>>>A>?==9>AAC7<>??>><<<@>AA>>>@:?996:@<A<@@A??@@@D;>?AAA5>:?8=;ACC.A856>1866///<;:=8<<<;.==>>B=B===:=?>?@==:<<@>B=<<>676694;----66:@BBBBAA;??@<?>>=><??<<<<<7==<=
@ATNG8:02402:03411
GATGGTAGCGCACACATTGATACAGTACTCATTCGTTTCGGAAGAGACAGGTACGTTAATAGTTAATAGCGTACTTCTTTTTCTTGCTTTCGTGGTATTCTTGCTAGTTACACTAGCCATCCTTACTGCGCTTCGATTGTGTGCGTACTGCTGCAATATTGTTAACGTGAGTCTTGTAAAACCTCTTTTACGTTTACTCTCGTGTTAAAAATCTGAATTCTTCTAGATTCCTGATCTTCTGGGTCTCTCTCTCACGCACTACCATCGAATCACGAAAGTCT
+
45:=046=;;@CCCCHGACDCCA<@A<:77//,/::;2;=9;7;;;;>CD?CBBBB?B@BCBB@B?AACBBAAA@;==@<@*==,//99/9:4505;A=AC89;A?AC?BCGGCCCC?BAB=@=AAAF;=;FABBBB?BBBBBBCCDBDB;;<AA?BBC?CC@C?AABBBBBBB>C0000+0+0//77+7;===265=<<<<555.5555$5::;<9=:>C@:;:CCB?B@BB@@@B;?;;;0;:A@@@BBD;;;CCCBBBB?BB@@@?@@>@;;;/;@@@
@ATNG8:02402:03448
GATGGTAGATACTCGCTGATACACCCAGAAGATCAGGAACTCTAGAAGAATTCAGATTTTTAACACGAGAGTAAACGTAAAAAGAAGGTTTTACAAGACTCACGTTAACAATATTGCAGCAGTACGCACACAATCGAAGCGCAGTAAGGATGGCTAGTGTAACTAGCAAGAATACCACGAAAGCAAGAAAAAGAAGTACGCTATTAACTATTAACGTACCTGTCTCTTCCGAAACGAATGAGTACACATCGTCGTGTCGTGCTATCGAATCACGAAAGTCT
+
CCCB=>DDCCCCCCCBBCCCDCCCC=CCC?BBBB??<?@BBB@CCB?@@>B>BBBBBBBB3B?CCCCCCBBBBB=>>;;;;;*;A>A4;;;-;AB=BBBBCDCDC?B?BC@CCC?ABBBBBCCCCCCCCCAA<@@?>;@@??@AA@=A@C@@>@EEDDBBB?BCCCBB?AA=@CC<????>8>>>;::::9(8@:C;;;BBBBB6768AAA7;7;?B?@=@B@@ABB@C?CBB>BAA>ABBCCAAAAAAABBCBBAAABCBCBBBBAA?CC?A:;:6;@@A
@ATNG8:02404:03441
GATGGTAGACATATCGTACTCTCTGTACTCATTCGTTTCGGAAGAGACAGGTACGTTAATAGTTAATAGCGTACTTACTTTTTCTTGCTTTTCGTTGGTATTTCTTGCTAGTTATCACTAGCCATCCTTACTGCGCTTCGATTGTGTGCGTACTGCTGCAATATTGTTAACGTGAGTCTTGTAAAACCTTCTTTTTACGTTTAACTCTCGTGTTAAAAATCTGAATTCTTCTAGAGTTCCTGATCTTCTGGATACACTCATGTGCACCTACCATCGAATCACGAAAGTCT
+
56>C7;@BCCHBABDCCBBBB:66>>;:;>=A9@???888-3266///9;6;;/448>7=;AB?B?BBB=:----(------$-5098888&2<<396;555,25+2776885/..75558>:6/-040-----.25/5667277988;==@@???===?9===;??<A=@>>>A@@@A<@>>>>5>=A<@@BBB/?>=<;0:5;;;=AA=<<18888(8>??B=@<??;?@@@>>><@<=<=DAA9@@A<@@@AAAAA>;>=>;>A<AAD=>>>==;@:;;===5=>??
@ATNG8:02407:03400
GATGGTAGCTCTGCTCTGACTCTCGTACTCATTCGTTTCGGAAGAGACAGGTACGTTAATAGTTAATAGCGTACTTCTTTTCTTGCTTTCGTGGTATTCTTGCTAGTTACACTAGCCATCCTTACTGCGCTTCGATTGTGTGCGTACTGCTGCAATATTGTTAACGTGAGTCTTGTAAAACCTTCTTTTACGTTTACTCTCGTGTTAAAAATCTGAATTCTTCTAGAGTTCCTGATCTTCTGGGCTGCGCTGATATGCGCTACCATCGAATCACGAAAGTCT
+
BBBC?A=BB@;;9559/0//>:77:@>>@A??<?><>5<<5:7:@@ACCGFCCCBC@A<>=00*0)///5<;99=9:9;;.4:39454)4:99499<455459?==@?BCBABBBA=AAA<@<ABCAAABMACBCC?CCCCCCCBECCB;;;A@=AAA@BB=A<??BB@@ACC=@A@@@.;5;;;;;;.9@@@B9::CBCA@?>>49999$54455.549?7@BBB@AA8:8:CAAAA=A:;;0;;;<BBBACCCBAACBBBC>=<<00+0:;?>=>8@@@@
@ATNG8:02410:03435
GATGGTAGCTATACGTATATCTATGTACTCATTCGTTTCGGAAGAGACAGGTACGTTAATAGTTAATAGCGTACTTCTTTTTCTTGCTTTCGTGGTATTCTTGCTAGTTACACTAGCCATCCTTACTGCGCTTCGATTGTGTGCGTACTGCTGCAATATTGTTAACGTGAGTCTTGTAAAACCTTCTTTTTACGTTTTACTCTCGTGTAAAATCTGAATTCTTCTAGAGTTCCTGATCTTCTGGTAGACGTGCATATATCTACCATCGAATCACGAAAGTCT
+
;>>@;B=BA=A>>>>CCCCCBCBCCCELEC;;=;CCF?BB?B@BBA@A@?<@ABAA>A?BBAA>A@CFCCBBB=>5=B===+BB8CB@@7ABBB?BBB?BE?BBCBBB@BB>@???C=AAA=A;>>>>>;;;<@@@>065<@???@?AA>>;::B;>>=<AC<A:==@@@@@?>5;;;::1:8=988889(8>////(/66//.8666655'255565:255059778;;9=8<>=::=///@9@@BA888A@@;;;;;;;=>79----*-999=??7?@?@
@ATNG8:02413:03419
GATGGTAGATACTCGCTTATACACCCAGAAGATCAGGAACTCTAGAAGAATTCAGATTTTTTAACATCGAGAGTAAACGTAAAAAGAAGGTTTTTACAAGACTCACGTTAACAATATTGCAGCAGTACGCACACAATCGAAGCGCAGTAAGGATGGCTAGTGTAACTAGCAAGAATACCACGAAAGCAAGAAAAAGAAGTACGCTATTAACTATTAACGTACCTGTCTCTTCCGAAACGAATGAGTACATAGATATACGTATAGCTACCATCGAATCACGAAAGTCT
+
@ACE@CBCCCCDECEBA?ACCBBAA<AAB>BBBBBC?B@CCCCBBB@BB?B?A@99:BAAA'A?A:77==99:::8/8>33333$33-3,3333$3993:;=>>;;:A=A=@=:>@@<@>>>FDDCCCBCCCC@?<@DCC>BBBBBBBB;?>?BA?BBABABBB?CCBBB@=@?;@@@9<=999+9==988988(8=9>888AAA==7:7;@>A1838>BBB?BB@@?:94:=@AB>CBB?BBBCCCCCB@@@BCADA????AAAA@@<@@===;<<?>998+8888
@ATNG8:02417:03417
GATGGTAGCACGAGTCACTCATATCCAGAAGATAGGAACTCTAGAAGAATTCAGATTTTTAACACGAGAGTAAACGTAAAAAGAAGGTTTTACAAGACTCACGTTAACAATATTGCAGCAGTACGCACACAATCGAAGCGCAGTAAGGATGGCTAGTGTAACTAGCAAGAATACCACGAAAGCAAGAGAAAGAAGTACGCTATTAACTATTAACGTACCTGTCTCTTCCGAAACGAATGAGTACGTGTGCGACGTGTCTCCTACATCGAATCACGAAAGTCT
+
BBBD@BCCCB@A<CCHCCCCCBBBC@CCE@CCECB?C@CDCBBCD@BB?@??CBBBCCC3C@AAAAABCBBBB=A@@AAAA3AC>A8>==5?@@=ABBBBB>>>=A=AA;>??;>::;>>?>?>>>>>?BB=AA<;7;<<<=>=A:>:=AA=AAABBB>><>@@=AB?AA>ADD?A>889)686/29;<:37:4:=@@BA@@@493:@@@:?;?BAAA?BB>>>AA<A<@@@7<@B?:::@==<A?=9::<==?@@@???<?AAAA=>=<?999<<<7>AA@
@ATNG8:02418:03438
GATGGTAGTGTCATATGAGAGTGTGTACTCATTCGTTTCGGAAGAGACAGGTACGTTAATAGTTAATAGCGTACTTCTTTTTCTTGCTTTCGTGGTATTCTTGCTAGTTACACTAGCCATCCTTACTGCGCTTCGATTGTGTGCGTACTGCTGCAATATTGTTAACGTGAGTCTTGTAAAACCTTCTTTTACGTTTACTCTCGTGTTAAAAATCTGAATTCTTCTAGAGTTCCTGATCTTCTGGACGACGCGCACTGACACTACCATCGAATCACGAAAGTCT
+
444405<@BCBB=<<ABBCDCCCCCCA@ABBC?CBBB=BB?B?BBDCFCC@CCBBB?C@BBBB?C@BBBCCCEDC8:9999):@:@?ED>CC;;8;DB?BE9;:BCCD?BCCCFDCB?BCDAD?CCCCBBBA>A@CC?BBCDCCECCBBBCBBBC@CCC?BB?B@CB@AACB@@=?9:::.;;?<;;:;-;BABC>CBCBBBBBBC@CCDD3BAAACAEAAA?ACBBCCC?B@BCCDBB@BBD@CC:;;BBBBCA@ABCCCCCC@CC@A@@AAAD;;;/;AAA
@ATNG8:02420:03406
GATGGTAGCGCACACATAGATACAGTACTCATTCGTTTTCGGAAGAGACAGGTACGTTAATAGTTAATAGCGTACTTCTTTTTCTTGCTTTCGTGGTATTCTTGCTAGTTACACTAGCCATCCTTACTGCGCTTCGATTGTGTGCGTACTGCTGCAATATTGTTAACGTGAGTCTTGTAAAACCTTCTTTTTTTACGTTTACTCTCGTGTTAAAAATCTGAATTCTTCTAGAGTTCCTGATCTTCTGGACGACGCGCACTGACACTACCATCGAATCACGAAAGTCT
+
?BCG@CCBCBDDDEDCCCCDBBBBBBBCCCBB>@;;;;*;A;A=AAACDCC@DBBBC@CACCCC@D@CBBBBBCCC>@@@@?,?@5::AF=AAAA?ACC?DJ9=;;HDC@DDCCBFCC@CBB?B@CCCC@B:979@BB@CCCCEFBBBBBBCCDDC@BBB@AA>A@BCBCBCDCC?A@>>>3>9>=:::::::#;@@AB>BBBBCCFCCCAEFJF3CBBBIACADD@DDDBCBB>@=@AABBB?B@@<@D:::ABECCCBBBCCCCCC@CB;;;@CCCB@AA<ABBC
@ATNG8:02424:03434
GATTAGCTCACGTACGTCACACGTACTCATTCGTTTCGGAAGAGACAGGTACGTTAATAGTTAATAGCGTACTTCTTTTTCTTGCTTTCGTGGTATTCTTGCTAGTTACACTAGCCATCCTTACTGCGCTTCGATTGTGTGCGTACTGCTGTAATATTGTTAACGTGAGTCTTGTAAAACCTTCTTTTTACGTTTACTCTCGTGTTAAAATCTGAATTCTTCTAGAGTTCCTGATCTTCTGGACAGAGTGTGCAGATTCTACCATCGAATCACGAAAGTCT
+
BCB@BDDDDCCCCAACABBBBBBCCCCCCC@CBBC>CC@C@BBCCCBB?BBBAA>A?BBBB?B@???BBBBBB?ACCCC3@?2:9:9(7AAA?BBB@AB188@AAA????C@???:==?9=9>>>>AAAA<A@@@4:9>999=>?=>=AAAAB<==>=@@:=9=>@=>><==<;;;DD;E=A88////(/;333)--6---799<0888(266695948859AAAAA@<@<??@==>///>59:@>>;;;==@@DBB;??@@<AD@@A<==;;888-8>:;
@ATNG8:02425:03438
GATGGTAGTGTCATATGAGAGTGTGTACTCATTCGTTTCGGAAGAGACAGGTACGTTAATAGTTAATAGCGTACTTCTTTTTCTTGCTTTTCGTGGTATTCTTGCTAGTTACACTAGCCATCCTTACTGCGCTTCGATTGTGTGCGTACTGCTGCAATATTGTTAACGTGAGTCTTGTAAAACCTTCTTTTTACGTTTACTCTCGTGTTAAAAATCTGAATTCTTCTAGAGTTCCTGATCTTCTGGTATGACTAGTGTACTACTACCATCGAATCACGAAAGTCT
+
;<BB?A?CCCBB=>>>CBBBBCCCCA;99C@@=ACCC>BCACACDCDBBB@CCDCC@J@CC@@;@=@ADBBBCCC>@@ABA2AB>A@AAA5A?AA?BCC@CF@CCCCBB?BCABBCCC@CCC@C@BBBB?AAB>BBCC?@BDCCCBBBBBACCCBB@BBB?@A>@?ABCBBBCCC>B@@@@5@=A>BBBBA0AAAAB>BDDCCCCBBBBDEDE2DCCDC?B?BCBCBBDCBB>B?CCC@BB?CBB?BBCCBBCCCBBBCCCFCCCB@B@@@B@B@AA:::6:AAA
@ATNG8:02431:03405
GATGGTAGTATATCGCGTCGTCTATCCAGAAGATCAGGAACTCTAGAAGAATTCAGATTTTTAACATCGAGAGTAAACGATAAAAAGAAGGTTTTACAAGACTCACGTTTAACAATATTGCAGCAGTACGCACACAATCGAAGCGCAGTAAGGATGGCTAGTGTAACTAGCAAGAATACCACGAAAGCAAGAAAAAGAAGTACGCTATTAACTATTAACGTACCTGTCTCTTCCGAAACGAATGAGTACTACTCTCAGAGACACACTACCATCGAATCACGAAAGTCT
+
66>?:>BBBBBBBDCCAAACC>;66>;>?E?BBB<<;>A?BBC::9D@>?;?=999<;<<<,;8??>::<8:78::/:-------$-5,3.566&226.5566777222'2.55455547779@GCCCCBCCBAAB?BBBB>B@AACA@@:@<@AA=AAAABBAD?AAABBA>BB?===;=<?<;1=8807==>?/?@=>888=>A?@:=:>BBC;><>AD;;;:CBBABB>A>AA@:AAA?ABBBBBBBBBBBBBBB>>>CBBA@@>>;>A:;;<>=AA;;:7;BAA
@ATNG8:02432:03402
GATGGTAGCACACGAGATCTCATCGTACTCATTCGTTTTCGGAAGAGTCAGGTACGTTAATAGTTAATAGCTTACTTCTTTTCTTGCTTCGTGGTATTCTTGCTAGTTACACTAGCCATCCTTACTGCGCTTCGATTGTGTGCGTACTGCTGCAATATTGTTAACGTGAGTCTTGTAAAACCTTCTTTTTACGTTTACTCTCGTGTTAAAAATCTGAATTCTTCTAGAGTTCCTGATCTTCTGGCGCGTATGTATGTCGCCTACCATCGGAATCACGAAAGTCT
+
@@BB?@@CECCCCBCCBBCCCCBCCCFCBABC@BACMK;A@?C@CCCBCBC@BBBCC?C@CC>@<??BBBBB?A@>;9999-9@8;9928777.74=8BB?BBA?AA>ABBBBAAA<>>>:=9=??>>>??<@@@D:>>>>@>>>AAAAA@@@@<==><?@<@=A=======><???BB3;7;=@@@@@,@@777,--9---966:7:AAA/A@??@=B===:>BAA===>D;??@@>@:>;A;<<<??><<>AA?>>>@<;99499//*-2922--,2-222-
@ATNG8:02433:03411
GATGGTAGTCTCAGATAGTCTATAGTACTCATTCGTTTCGGAAGAGACAGGTACGTTAATAGTTAATAGCGTACTTCTTTTTCTTGCTTTCGTGGTATTCTTGCTAGTTACACTTAGCCATCCTTACTGCGCTTCGATTGTGTGCGTACTGCTGCAGTATTGTTAACGTGAGTCTTGTAAAACCTTCTTTTTACGTTTTACTCTCGTGTTAAAAATCTGAATTCTTCTAGAGTTCCTGATCTTCTGGCTCTCGTAGACAGATACTACCATCGAATCACGAAAGTCT
+
449:8==BBCB;:9AB=BDCBBBBCCCCCB=B9@=??7CCACABBACCCC@BBBBB>@<=84/*0*0/9:9<<<;7;;;;;)44-43::14355.6<<8=?7;@<AAD8<>>00,0>=;@@C?C?CCCBB=;@<@?===CAAACCBA@:;9994>?885=4/0<A8A///<<?<>8<<<<=2<8@799999$4?9555&5==595996///=<<+=///9498<@<@<<<===:>:;554;:24557<<;A;;;=<<<=<<<<=5555::<<@<@@ABCCE==@D9
@ATNG8:02436:03440
GATGGTAGTGTGTCTCTGAGAGTAGTACTCATTCGTTTCGGAAGAGACAGGTACGTTAATAGTTAATAGCGTACTTCTTTTTTCTTGCTTTCGTGGTATTCTTGCTAGTTACACTAGCCATCCTTACTGCGCTTCGATTGTGTGCGTACTGCTGCAATATTGTTAACGTGAGTCTTTGTAAAACCTTCTTTTTTTACGTTTACTCTCGTGTTAAAAATCTGAATTCTTCTAGAGTTCCTGATCTTCTGGAGATACACATGATACTCTACCATCGAATCACGAAAGTCT
+
55::5:<<BC;;6C>BBBBBB@A@BBBAAA;:8:BBB=BB?C?CCCCCCC?CCDCC?B?CCCC@D@CBBBBCDDC?:99999$;A=?;;;0;AAB?BAB=AA?ABBCCEACCCCCCCB?CDD?B>CCCEBBBC?BBCC@AAAABABACCCBBBBBE>@@@@@@=@?CBDCBBA;;;6;CCDC9@;@;;;;;;;;#;A;;;8;DDEFDDGCCACDGH5B@@AB=@<AB?BBBBCA@<@>@CCCCC>AAB?CDDFDBCBBCBBBABBDBAA>AAACB>BBB?999,9@>?
@ATNG8:02392:03455
GATGGTAGGCGAGAGTGAGACGCAGTACTCATTCGTTTCGGAAGAGACAGGTACGTTAATAGTTAATAGCGTACTTCTTTTTCTTGCTTTCGTGGTATTCTTGCTAGTTACACTAGCCATCCTTACTGCGCTTCGATTGTGTGCGTACTGCTGCAATATTGTTAACGTGAGTCTTGTAAAACCTTCTTTTTGCGTTTTACTCTCGTGTAAAAATCTGAATTCTTCTAGAGTTCCTGATCTTCTGGTGTCGTCTATCATGTACTAATCGAATCACGAAAGTCT
+
ECCE?CBA?ABB@ABCECCC;66>>CBBBCBB?BCCC=BB?B?BBDCBB?>AAAAB>B?BBBB>B>BBBBBBBCC?BBAAA2@@=<=>@9?@@B>BBC?BB587ACCB=AA>?>AAA;?>>9>;??AAA<<<;A>>>588?<<<;;;AA?A9::A<AA?<AA=A9>>@A@AA<<6;7787,89>98////(/9----)------58699:::*99:==5A5=>9???@===9=6;;@@@B;?>?=>>==@A;;;@AAAAAAAAA;AAAA=A@@;99919555
@ATNG8:02393:03466
GATGGTAGTCTCGATAGTCTATAGTACTCATTCGTTTTCGGAAGAGACAGGTACGTTAATAGTTAATAGCGTACTTCTTTTTCTTGCTTTCGTGGTATTCTTGCTAGTTACACTAGCCATCCTTACTGCGCTTCGATTGTGTGCGTACTGCTGCAAATTGTTAACGTGAGTCTTGTAAAACCTTCTTTTTTTACGTTTACTCTCGTGTTAAAAATCTGAATTCTTCTAGAGTTCCTGACTTCTGGTCTACTACACTGTACTCTACCATCGAATCACGAAAGTCT
+
DBBB?CCCCCC:96CICJDBBBCCBBBBBA@=?9777-:@?B@BCCCBBB?CCBBB>B>BBBB>A>BBAAA?@AA;88777+9=:>>>@:@BBB>BB?;<=688<A@@<@A?@>>>?;?@A:@:>?AAA===;AA??9=>A==<=>>AACA>>887098<?:?<AAA===BCF@CCCFF;@;>;::9:999#;BBBE>CBBA@@BAAA<????1?AAAG@C?AA>@B@@>>>@B?BBCCB<@?A;@@AAA?>BCCCCCBABCC@A>A>>>B?BABC>><7>@>>
@ATNG8:02393:03470
GATGGTAGAGTACAGTGTAGTAGACCAGAAGATCAGGAACTCTAGAAGAATTCAGATTTTTAACACGAGAGTAAACGTAAAAAGAAGGTTTTACAAGACTCACGTTAACAATATTGCAGCAGTACGCACACAATCGAAGCGCAGTAAGGATGGCTAGTGTAACTAGCAAGAATACCACGAAAGCAAGAAAAAGAAGTACGCTATTAACTATTAACGTACCTGTCTCTTCCGAAACGAATGAGTACTGTATCTATGTGTGCGCTACCATCGAATCACGAAAGTCT
+
:<<A466=?@@==666==<<<<D@@:9;57;@?:957<7:;;455;8:=8<6::///>;?+?<??:<<=::9=93//00<<<,00*54999+9994;665=CBAC@B?BB?DAA=@?BCCCCDCCBCC@@AB?BC@@<@AAAABAB?A?A;;:;CCCCCCC?BBAABB@CB?AAA>BBBBB=AA@<<9989+:>;A>==@@>>?1718@<=5;5;=CBB>AAACC?@=@?BBD>CCB>ABCBBBBBCCAAACBB@BBB>>>AAAB=>>===188;;AA@;@;::
@ATNG8:02399:03456
GATGGTAGTGCGTGGAGAGAGAGACCCAGAAGATCAGGAACTCTAGAAGAATTCAGATTTTTAACACGAGAGTAAACGTAAAAAGAAGGTTTTACAAGACTCACGTTAACAATATTGCAGCAGTACGCACACAATCGAAGCGCAGTAAGGATGGCTAGTGTAACTAGCAAGAATACCACGAAAGCAAGAAAAAAGAAGTACGCTATTAACTATTAACGTACCTGTCTCTTCCGAAACGAATGAGTACACACTCTCATATGACACTACCATCGAATCACGAAAGTCT
+
44;=8::@?<<0//)/:<<>CBB;;;)45:5:99///)/5:99554<69849377773333$3177733333;;;388;>>>>+=?:>2:::&5557666>==?6::9=@@<@::8:BBBDCDCCCGD@@@;;5;A;;49==<=8888>9=9929>>;?A=??BB>??B?BB?BBB=A?877)3771337777$7;68756@>>@=1616568(/(/8<;=;;;9A@@@<;7;AB<??A=897>@AAA@AA???BCBBCA;::999918?AAC@>>?>@@@8>@@<
@ATNG8:02408:03486
GATGGTAGGACGAGAGCGTCTGAGAGGTACTCATTCGTTTTCGGAAGAGACAGGTACGTTAATAGTTAATAGCGTACTTCTTTTTTCTTGCTTTTCGTGGTATTCTTGCTAGTTACACTAGCCATCCTTACTGCGCTTTCGATTGTTTTTGCGTACTGCTGCAATATTTGTTAACGTGAGTCTTGTAAAACCTTCTTTTTTTTACGTTTTACTCTCGTGTTAAAAATCTGAATTCTTCTAGAGTTCCTGATCTTCTGGTGTCGTCTATCATGTACTACCATCGAATCACGAAAGTCT
+
//9927/.),22,,,,,557;<;>>@;?A@@B;>5955=>2>?;CADDBBBCE@;9;;;6;?ABBB@C?BBBCCCBBB>A@BBBA'@?6<8:::-;A;;5;A@=;;8;BBBBCAIDEBBBBB>AAA>B?CCBBCB;:;/:>BB?CCDDD5CCDDCBCDCCCBA?B;::6:B?B?BADCBBCCCGBBCLK<C@C@CBCGCHCC"CHCICI=CCCCCCFCCC@CGCC5G<;;D=@=@B?BBBAA@@=??BCCCBA<?:;7;A@BCBBBCBBBCCACCB@@>@AAAA?BABCAAA;A;;;
@ATNG8:02409:03466
GATGGTAGGAGACACGTCGCACACGTACTCATTCGTTTCGGAAGAGACAGGTACGTTAATAGTTAATAGCGTACTTCTTTTTTCTTGCTTTCGTGGTATTCTTGCTAGTTACACTAGCCATCCTTACTGCGCTTCGATTGTGTGCGTACTGCTGCAATATTTGTTAACGTGAGTCTTGTAAAACCTTCTTTTTACGTTTACTCTCGTGTTAAAAATCTGAATTCTTCTAGAGTTCCTGATCTTTCTGGTATACACACTCGCTCGCTACCATCGAATCACGAAAGTCT
+
BBCCAECB@CCC@BACBCCCDBBBABBBBCAA?ADDE?CC@C@BAABAAA?ACBCB@D=???A>A?BBCDB??<A<977777%:@9>;;93:?=@00/?<?@=BBBBBB?>@@?@=::7<CB=D9=>??>>>@=>>>D<>>>AA@>>=@@AA>>=?:;;;=4==8=<AAA>>>A??<?????5?<@;?@@@@/@A?>>6;>@@@AA>>><@@>>.@>?>A=D=:87;@@A;;;<@<@@AA556.6886;///===@???@@@@AAAAA=???AA=A>>>>>>7>>>>
@ATNG8:02415:03497
GATGGTAGCACGAGTCACTCATATCCAGAAGATCAGGAACTCTAGAAGAATTCAGATTTTTAACACGAGAGTAAACGTAAAAAGAAGGTTTTTACAAGACTCACGTTAACAATATTGCAGCAGTACGCACACAATCGAAGCGCAGTAAGGATGGCTAGTGTAACTAGCAAGAATACCACGAAAGCAAGAAAAAAGAAGTACGCTATTAACTATTAACGTACCCTGTCTCTTTCCGAAACGAATGAGTACGATGAGAGAGCTCTCTCTATCGAATCACGAAAGTCT
+
CCBC?CCCBBBBABDCCCBBBBBCCFCBB@BAAB::7;?BBBBBBB@BC?C?@>>99888)88;><>?>@@;@B=BBDDDDD5@@@B=BBBB0B@B>BBBBCCAAB=@=@A>AAA>@@AABBBCCCCBBCBBB@CCCC<@?BCBBBC<@<@998:DDDCCCC?A@AABB@CC@889499?@@8@=>9988888%9@;;988A>?;;8;<@@BC:>:>ACBCC>BCBBBCBC>B>AAD>BBB?CCBAAA999@AAAAACAAAA@@?>???AAA<AA9;665(8<::
@ATNG8:02418:03450
GATGGTAGATACTCGCTGATACACCCAGAAGATCAGGAACTCTAGAAGAATTCAGATTTTTTAACATCGAGAGTAAACGTAAAAAGAAGGTTTTTACAAGACTCACGTTAACAATATTGCAGCAGTACGCACACAATCGAAGCGCAGTAAGGATGGCTAGTGTAACTAGCAAGAATACCACGAAAGCAAGAAAAAAGAAGTACGCTATTAACTATTAACGTACCCTGTCTCTTCCGAAACGAATGAGTACACATCGTCGTGTCGTGCTACCATCGAATCACGAAAGTCT
+
AAGF?BBBBEBCCAAABBBBCBBBB>BBC@@@@B@?=??CBCAAAB?AA>@=@?99:==?=&??A973;3334==;166/////$//(/(////$.35.588866655+2-596:7705888>CCCCBBBCECBA?BCBB?AAB@@AA@=B@BBB?BCBCCAAB?ACCCCB?@A>BBB<?@999,8877788888%/<7@///@=>88188=>AB:=:>ABBBC?CB@@@A@>A@CDB<CAA>ABBBCCAAA@ACCACBBBBBBBBBBBB?BBABB?CA@@89829???
@ATNG8:02422:03499
GATGGTAGCATCATGCATATCTCACCAGAAGATCAGGAACTCTAGAAGAATTCAGATTTTTAACACGAGAGTAAACGTAAAAAGAAGGTTTACAAGACTCACGTTAACAATATTGCAGCAGTACGCACACAATCGAAGCGCAGTTAGGATGGCTAGTGTAACTAGCAAGAATACCACGAAAGCAAGAAAAAGAAGTACGCTATTAACTATTAACGTACTGTCTCTTCCGAAACGAATGATTACAGAGAGTACGATATGTCTACCATCGAATCACGAAAGTCT
+
66>>:=>666;;;=>CCCBB>>=9:49956;<<555597:445::;6;<59499373:99'9.333;;=:9///)..//999$//)/)/9/9//)/99///;//)/399388;9>;?:BBBC;;:;:599939;:<055<<5488?@7A<@9ACBB>>BA=@A@?>>8>=:??8499333(38949::99$3357665:::::3:8;9=</80//000/;;;<>C@=9<<=5<<B<>:@B<@@BCCCC?@;:;B@@>>>=<871733386?:88=BB9?@@=
@ATNG8:02426:03462
GATGGTAGGACGAGCATCTGAGAGGTACTCATTCGTTTCGGAAGAGACAGGTACGCTAATAGTTAATAGCGTACTTCTTTTCTTGCTTTCGTGGTATTCTTGCTAGTTACACTAGCCATCCTTACTGCGCTTCGATTGTGTGCGTACTGCTGCAATATTGTTAACGTGAGTCTTGTAAAACCTTCTTTTTACGTTTACTCTCGTGTTAAAAATCTGAATTCTTCTAGAGTTCCTGATCTTCTGGCGCGTATGTATGTCGCCTACCATCGAATCACGAAAGTCT
+
;44505==:=:::///:::=?B@@<956<=;;7;<;<9?>;?=@@@BBBB?BA;;9DC?CC@@?@>BBBAA00/>2////&//)5455)5:4549@@>AB69;BBAB@CCCGGFGC@BBB>A?@@@C@<;<@CCBH@BCGGGCBBCCCCDBCCC?BCC@BB?B=@@BBAABBB?BBAAA7@<@<;;;;;*;CCCD@CCCBCCA@@A5;;;;*;BBAB?B<AA?BBC@@@C=@=ABBCBB?B@@?ACCCCDFFDDBBB@@@@@@@=@??@@>@?AADFE;;;CC
@ATNG8:02428:03456
GATGGTAGTCTCAGATAGTCTATAGTACTCATTCGTTTCGGTAAGAGACAGGTACGTTAATAGTTAATAGCGTACTTCTTTTTCTTGCTTTCTGTGGTATTCTTGCTAGTTACACTAGCCATCCTTACTGCGCTTCGATTGTGTGCGTACTGCTGCAATATTGTTAACGTGAGTCTTGTAAAACCTTCTTTTACGTTTACTCTCGTGTTAAAAATCTGAATTCTTCTAGAGTTCCTGATCTTCTGGCTCTCGTAGACAGATATACCATCGAATCACGAAAGTCT
+
>/0/,////:9:9;555;;;;==656;;;::<75//<1::)//)/777779)/////58055-/)/)//7555:::)/////$/>)/-78/-///6166827;,3388;?=@B=9=90/)/;;2=;A>>C969D=9::A69;@BBBAA@;;;::9@A8B9929=29.9=>@@=@@?9;0000&0)/2////&/::;;/5655==;999.5555$5999=9>9>>:>>==?99245:;:?>=;<99299::9BB@@@AAAABBB@A=@@@@A?AAAA@@@6@@;;
@ATNG8:02430:03451
GATGGTAGTATCTGCACACTCTGTCCAGAAGATCAGGAACTCTAGAAGAATTCAGATTTTTAACATCGAGAGTAAACGTTAAAAAAGAGGTTTTTTACAAGACTCACGTTAACAATATTGCAGCAGTACGCACACAATCGAAGCGCAGTAAGGATGGCTAGTGTAACTAGCAAGAATACCACGAAAGCAAGAAAAAGAAGTACGCTATTAACTATTAACGTACCTGTCTCTTCCGAAACGAATGAGTACTGTATCTATGTGTGCGCTACCATCGAATCACGAAAGTCT
+
//;;6:///@=BBCCCCBBB@BB@@=@BB>AC;;;?4925>A9:::4:979377333;;;)<7=33388333666.6//(/////#///388888$778288;998555/53995<<:369559AAACDCCCBBBC?CCCB?AAABBBA@7>:>::5:AAABACCADBBBBB?BB?BBB?BABAD>@@==BBBAB/==7=///;=@@@;@<@A@@;?;;;@BB?BCA@@BB?C>AAA9?@A?BDCCBBBCCAAABBCBCBBAA@@=>:;6;>;;;<>F@@<<;0;;;;
@ATNG8:02430:03476
GATGGTAGGCGAGAGTGAGACGCAGTACTCATTCGTTTCGGAAGAGACAGGTACGTTAATAGTTAATAGCGTACTTCTTTTTCTTGCTTTCGTGGTATTCTTGCTAGTTACACTAGCCATCCTTACTGCGCTTCGATTGTGTGCGTACTGCTGCAATATTGTTAACGTGAGTCTTGTAAAACCTTCTTTTTACGTTTACTCTCGTGTTAAAATCTGAATTCTTCTAGAGTTCCTGATCTTCTGGCGCTCTGTCACGTCTGCTACATCGAATCACGAAAGTCT
+
44;=8=>>9====;;6;;5555555444559@@BBBB>BC?D?B@@?AAA;>?=7958:?ABB?C?>>?BC9:7B8CBBBB3BB>@79;08>?>?ABB@AA=A::9A>>DD555565-2:=6=065@AA>@@<;;9<8=::;?767AABBA;:;:=@@@3566<6:::9:5756362222&2.5288;;;*9999;0=8879:@===<???3?>===:>;@@=>>>AB>>;>=???==@-//703-//9::<@@@A@@?988/--,,,6(,,-7BBC>BBCA
@ATNG8:02431:03462
GATGGTAGCTCTCTCTGACTCTCGTACTCATTCGTTTCGGAAGAGACAGGTACGTTAATAGTTAATAGCGTACTTCTTTTTCTTGCTTTCGTGGTATTCTTGCTAGTTACACTAGCCATCCTTACTGCGCTTCGATTGTGTGCGTACTGCTGCAATATTGTTAACGTGAGTCTTGTAAAACCTTCTTTTTACGTTTTACTCTCGTGTTAAAATCTGAATTCTTCTAGAGTTCCTGATCTTCTGGGTCTACGCTCGTCGCGCTTACCATCGAATCACGAAAGTCT
+
<555:=;;<=@DGDCB?=>666?=B==BBAA4;;99,4=8=:>B;;;BBAECAAA=A9=>@?9:7;747@A;==8===<;+88287=905>>B5:9A8??;>><;@@=>@@@???@<@@@<@=@?=99:966666:,//::==>;:;@@B;;;?;///+//17166=>=:875697555+54>:>?@A@/==6788(5555669987-555&26777485::69<<=>>>7;7;?@@>>;>>BE:??A@@?@????>=9:--+-2-29999-2322229,222-
@ATNG8:02432:03470
GATGTAGATACTCGCTGATACACCCAGAAGATCAGGAACTCTAGAAGAATTCAGATTTTTAACACGAGAGTAAACGTAAAAAGAAGGTTTTACAAGACTCACGTTAACAATATTGCAGCAGTACGCACACAATCGAAGCGCAGTAAGGATGGCTAGTGTAACTAGCAAGAATACCACGAAAAGCAAGAAAAAGAAGTACGCTATTAACTATTAACGTACCTGTCTCTTCCGAAACGAATGAGTACACATCGTCGTGTCGTGCTACCATCGAATCACGAAAAGTCT
+
<>>CB<<<<<::;6996A;;@AAA:@BB?CBAA<?:=3888;=7709;6;9??AA@CCC+B7BC=>=BBBBDD>C=;;;;;*;A>C59::*999.5969<@@:?:?:?A=A@@=@A??@BBB<<;CBA@@B@CBBB?BBBBAA??<@>AAB>BBBCBBBB???::9B;:947>91777333&337/7:?=B+?;69555?5559293779=7=495:;@=:::AA@@;?;>A?9??>;?>>@?>BAA@@887?<<;=873>><<<=@@777>BBABBB@?0<;77
@ATNG8:02393:03545
GATGGTAGCTATACGTATATCTATGTACTCATTCGTTTCGGAAGAGACAGGTACGTTAATAGTTAATAGCGTACTTCTTTTTCTTGCTTTCGTGGTATTCTTGCTAGTTACACTAGCCATCCTTACTGCGCTTCGATTGTGTGCGTACTGCTGCAATATTGTTAACGTGAGTCTTGTAAAACCTTCTTTTTACGTTTACTCTCGTGTTAAAAATCTGAATTCTTCTAGAGTTCCTGATCTTCTGGGATGTGTGCGCAGTGCCTACCATCGAATCACGAAAGTCT
+
AB???@CDEECCCAAACCCEDCCCCCAACDCB@BDCC=BC@B@BBBBCCC?CCCCA=?=??AA?A>BBBA@@ADC=AAAAC1BB<@@CD>@BBB578C@BA@A@@B@@;@B@>>>AA=AAA;A;>>>>>>>?:?AAA;?<=<===>>@>AA<==A=???<<;9;9>A???AA@A9?99992:<A;>?>?=.;97771899///:::=07777(8=??@<@===:=@@@@@@<A<A?@@>A:98==4=///;98<=<>?@@@:>9:7;;6676:<=<<??8?===
@ATNG8:02396:03507
GATGGTAGTACATGGATAGACGACACCAGAAGATCAGGAACTCTAGAAGAATTCAGATTTTTTTAACACGAGAGTAAACGTAAAAAAGAGGTTTTACAAGACTCACGTTAACAATATTGCAGCAGTACGCACACAATCGAAGCGCAGTAAGGATGGCTAGTGTAACTAGCAAGAATACCACGAAAAGCAAGAAAAAGAAGTACGCTATTAACTATTAACGTACCTGTCCTTCCGAAACGAATGAGTACGATGAGATCTCGTGTGCTACCATCGAATCACGAAAGTCT
+
:;<A;@?C;0////)/77:;<::999.6665<<<555.4.4555<==9==>B>==:4555555"55:;<>>;<<<:;1<70/////#///)///'/;<7<==>>CBBC?B@CC@BCC9::BBAAACBCBBBCCID@CCCC@BBBBAA;;5<@BAB@BBBBEBCC@DCBBAA?AD?BCC?A@999:+:==9=@??@.??:?@AABBBBC:>:>@AA6;5;;A;;5;C;;5;8>;<==5@00,000;<;=?A>>>@BBB?????BABAB;7?9977277?@AAB=A@@@
@ATNG8:02415:03548
GATGGTAGGCGTGTGAGAGTCTGCCCAGAAGATCAGGAACTCTAGAAGAATTCAGATTTTAACACGAGAGTAAACGTAAAAAGAAGGTTTTAACAAGACTCACGTTAACAATATTGCAGCAGTACGCACACAATCGAAGCGACAGTAAAGGATGGCTAGTGTAACTAGCAAGAATACCACGAAAGCAAGAAAAAGAAGTACGCTAATTAACTATTAACGTACCTGTCTCTTCCGAAACGATGAGTAACGAATGAGAGAGCTCTCTCTACCATCGAATCACGAAAGTCT
+
9:::7::?8AAACF>===<555555)5<<4;;;<;939.//////7)//3839993333&3-33789333;==2::99===,<>8<1878&317946/...33663:6:;499?28;888?@;;;=887>>=:>>?9489///55//.'20632,----468957222:;6;;4....33//.'28:477575'52+222988//(.0505:=97<177755/5276<<>5815;>4////.3339,222,2552227795222955556222::285222==)2255
@ATNG8:02416:03549
GATGGTAGATACTCGCTGATACACCCAGAAGATCAGGAACTCTAGAAGAATTCAGATTTTTAACACGAGAGTAAACGTAAAAAGAAGGTTTACAAGACTCACGTTAACAATATTGCAGCAGTACGCACACAATCGAAGCGCAGTAAGGATGGCTAGTGTAACTAGCAAGAATACCACGAAAGCAAGAAAAAAGAAGTACGCTATTAACTATTAACGTACCTGTCTCTTCCGAAACGAATGAGTACACATCGTCGTGTCGTGCTACCATCGAATCACGAAAGTCT
+
==@C:BC==AB<<<;;;;;>?>>>C8A==?=<BB:9587?:;773>5:=8B8@@797AAA,?9??88;;9::;;322;????,=A=A2;;09CE<BAA@@CCCF@C@CC@BCB@DCABBAAACBCBC@@AB@@@@B>AB@??CBA=B>A@A=@@@AABBB@BCCBCB@AA>BBB=A?877)3332<8CCDD)DD<@888>AAAA;?;;:;@:>:>>BBB?BCCCBBB?B?ABB<AAE@CBBAB??????BBB@AA:::?989ABB?CB@>>;;<>>899+7998
@ATNG8:02417:03549
GATGGTAGTGTGTCTCTGAGAGTAGTACTCATTCGTTTCGGAAGAGACAGGTACGTTAATAGTTAATAGCGTACTTCTTTTTCTTGCTTTCGTGGTATTCTTGCTAGTTACACTAGCCATCCTTACTGCGCTTCGATTGTGTGCGTACTGCTGCAATATTGTTAACGTGAGTCTTGTAAAACCTTCTTTTTACGTTTACTCTCGTGTTAAAAATCTGAATTCTTCTAGAGTTCCTGATCTTCTTGGTAGAGCGTGCATAATCGAAATCACGGAAAAGTCT
+
<6667::<:;;=666><<;;;=>C???ACB:959@A?;BB?A@B@@@=;;2:::55169<@==9B?BABA@B;99255:::*<=8<<??6==@@9?95.594555A;;7;>;;;;;;155404.66;;;=CB;?;=<069@==>:95=BC>?;9525;<855.454455====@:=;;:9+90526@@@@+CC99969>@@CBBA@@<ABBB2B@@BFAC@CC@CCCA;;;6;=B@?@AA=:;2:<A@@999009///9)//555)559993:<<+9444
@ATNG8:02432:03516
GATGGTAGTGATACAGATCAGACACCAGAAGATCAGGAACTCTAGAAGAATTCAGATTTTTTAACACGAGAGTAAACGTAAAAAGAAGGTTTTTACAAGACTCACGTTTAACAATATTGCAGCAGTACGCACACAATCGAAGCGCAGTAAGGATGGCTAGTGTAACTAGCAAGAATACCACGAAAGCAAGAAAAAAGAAGTACGCTATTAACTATTAACGTACCCTGTCTCTTTCCCGAAACGAATGAGTACTGCGTCTCACTCTCGCCCTACCCATCGAATCACGAAAGTCT
+
BBDD?BCCCECCC>CC>===BBA;?7;=D8<AA@@;7?=?>:534=6::8C:<=8833333#34788@??@A??=5:8<99:9'9;.4.9===,=@@=@AAADCC;;;,;@@A>BAD7::?>@BBBCCGDCCBCC@CCBB?A@CCDDAA<@<?@A=ABBBBCCB?CCCCBB?BA>BBB?@D:::,7<<8889999%9?<;878=<A==:=6::==8=8=ACDCE>DCBBAAAC>CC>BCD=ABB?BCBCCBB>??@;;;@@@@@??;;;6;BBC>CAAACAEEBBBAA<A;;;
@ATNG8:02439:03542
GATTAGTGTGTCTCTGAGAGTAGTACTCATTCGTTTCGGAAGAGACAGGTACGTTAATAGTTAATAGCGTACTTCTTTTTCTTGCTTTCGTGGTATTCTTGCTAGTTACACTAGCCATCCTTACTGCGCTTCGATTGTGTGCGTACTGCTGCATTATTGTTAACGTGAGTCTTGTAAAACCTTCTTTTACGTTTACTCTCGTGTTAAAAATCTGAATTCTTCTAGAGTTCCTGATCTTCTGGGTCTCTCTCTCTCGCACTACCATCGAATCACGAAAAGTCT
+
A@B<BCCBBIBBBB:;;CCBBBBCBBBC::69?@@9@C?C@BBBBCDD@CBB;;9;>BBDE?CACAACC;;9C=@@B@@*>>:999A9B@AA=AAA>CD><@BBBG;:;CBCBCB?B;;:;@CCDGCCBC?BBA@<A;;;CCCBBEAA<<<000*0:3::1:3=///:<<<=9<==@=7<<@=9:::-5;;<A499?A@AA;:0;>>==,<000<*0*0?=@A;;:?@AE@CAADED=9:9949@@@ACCCCCCD<;:BBBC@;;;AA?AB@>;;<;.;@;;
@ATNG8:02394:03567
GATGGTAGTGTCATATGAGAGTGTGTACTCATTCGTTTCGGAAGAGACAGGTACGTTTAATTGTTAATAGCGTACTTCTTTTTTCTTTGCTTTCGTGGTATTCTTGCTAGTTACACTAGCCATCCTTACTGCGCTTCGATTGTGTGCGTACTGCTGCAATATTGTTAACGTGAGTCTTGTAAAAACCTTCTTTTTTTACGTTTACTCTCGTGTTAAAAATCTGAGTTCTTCTAGAGTTCCTGATCTTCTGGTAGAGCGTGCATATATCTACCATCGAATCACGAAAGTCT
+
::;C<:>A;;5<==?@==BBB@@ABBB@AA@@<;9;@<BB:D9@;966==69=9444)43939=.58;AA:;///;3//////#///(38:;2556679BD?BD;<=ACCDACBBBCDDD?BBB@C@CCBBABAA=A@@@<@BBBBCBBCCCCBCEDEABAB?@@=@>AAB<;;CCC@C;;;;;*;;?;;;;:::9#4?>>?8?>@>??AA?C:C@F@+>BAACBB?BC@C;;;BBB?C@BBCDBA=C?@<@ACABBBBBBBBBBBBCABB@C>>>B?B@CC???9?@>>
@ATNG8:02397:03587
GATGGTAGTCTCAGATAGTCTATAGTACTCATTCGTTTCGGAAGAGACAGGTACGTTAATAGTTAATAGCGTACTTCTTTTTCTTGCTTTTCGTGGTATTCTTGCTAGTTACACTAGCCATCCTTACTGCGCTTCGATTGTGTGCGTACTGCTGCAATATTGTTAACGTGAGTCTTTGTAAAACCTTCTTTTTTTACGTTTACTCTCGTGTTAAAAATCTGAATTCTTCTAGAGTTCCTGATCTTCTGGACAGAGTGTGCAGATACTACCATCGAATCACGAAAGTCT
+
::<<8==DCBBC>@>CCA:66==<ABBB>BA@;@;;;,9A;AADCBBBCC@BBCCC@C@BAAA?B>ADC@?>>8=249<<<,8:-33999-9799.9>?;=>69:ACCDACCBBCCAC?@A@-0-0A@>BBBB?AAAA>BBBBCCD@@ABBCBBBC@BCB@BC?C<?>A;;;C;;<0;@@@@7@=A=99:9999#999993;@BCCCEA@@:BBA@2A:;:B6;6;B@CDCCA@@?B?BBBCCE@B@B?ACBB@AA@@@@@@@BBCBCB?BBCCC@DCCBCCF>CBBA
@ATNG8:02418:03555
GATGGTAGGCACTGCGCACACATCCCAGAAGATCAGGAACTCTAGAAGAATTCAGATTTTTTTAACACGAGAGTAAACGTAAAAAGAAGGTTTTTTACAAGACTCACGTTAACAATATTGCAGCAGTACGCACACAATCGAAGCGCAGTAAGGATGGCTAGTGTAACTAGCAAGAATACCACGAAAAGCAAGAAAAAAGAAGTACGCTATTAACTATTAACGTACCTGTCTCTTCCGAAACGAATGAGTACTGTATCTATGTGTGCGCTACCATCGAATCACGAAAGTCT
+
66==8=A@<@:5595<@@BCBB@@@4?DE<@?;AA?8B:=BB;;6C?BB@C>:;88377777"349::===>=BBC>?=;;;;;*9A;@9?AAA@(ACCACAACGDDCC@C@BB?C??<?BCBCBCCCCCCCCCCB@CCCC898BBBBCG=@<@:;6;BAAABBA>A@@A?>;?A>BBA;=93333&37717789:;&:A:?888??>AB3857;=>5;6;?C;;;;BBA@AA=@=@CC>DAB>BBBBBBBBCBBBB>>>>C@@@?>>?8838B??@=AA??B@@8@000
@ATNG8:02418:03561
GATGGTAGTAGTACACTAGTCATACCAGAAGATCAGGAACTCTAGAAGAATTCAGATTTTTAACATCGAGAGTAAACGATAAAAAAGAAGGTTTTACAAGACTCACGTTAACAATATTGCATCAGTACGCACACAATCGAAGCGCAGTAAAGGATGGCTAGTGTAACTAGCAAGAATACCACGAAAAGCAGAAAAAGAAAGTACGCTATTAACTATTAACGTACCTGTCTCTTCCGAAACGAATGAGTACGAGAGAGCACACGTGTCTACCATCGAATCACGAAAGTCT
+
<<<A8<=>BBBBBB=<><<=<=>59.9??;>A0000*0)//9/44<8<<9<544473333$32888999977;;://////////#/6(3,399+733,33379;88949<@@=CBB====ACBB<;;>===ACC;@=>>9>877775//)/)//=6<:97=A==:>>>>@@;?<7:99)//////)/;>88888(///'....77:997;3799=1505=A997;AAABAA>AABBB=BBC?BBBCCDBBA@@B@@@BBBBBBCBB?B?:><::;=BABB@@@:??@@
@ATNG8:02421:03554
GATGGTAGTGTGTCTCTGAGAGTAGTATTCATTCGTTTCGGAAGAGACAGGTACGTTAATAGTTAATAGCGTACTTCTTTTTCTTGCTTTCGTGGTATTCTTGCTAGTTACACTAGCCATCCTTACTTCGCTTCGATTGTGTGCGTACTGCTGCAATATTGTTAACGTGAGTCTTGTAAAACCTTCTTTTTTACGTTTACTCTCGTGTTAAAAATCTGAATTCTTCTAGAGTTCCTGATCTTCTGGAGATACACATGATACTCTACCATCGAATCACGAAAGTCT
+
////)/:::B==>>CCCCCCCCC;;;:C@CFC?@?@C;@@?B?BBBBBDFACC;=;@CACCDC@CADCBJCCGCC?;;;::*:;5;;;D9;::>;@9929@99;:A@;7<BBABB@@=@BA?B@DCD@BBAA-00@@-0;BBBBBBCBBACCCBB?CCC@@@=@?BACCCCC;;7;AAAA7B?CACJCJCJ);;??@8B@BBBBBA@@<@AAA2BBBBC>A=@A6;;??>?@=@>ADCCCB?BBCBDCCCBCBBBBEEE<;;BBBA?BA:::>A@>@;<<7;CBB
@ATNG8:02425:03589
GATGGTAGACATATCGTACTCTCTGTACTCATTCGTTTTCGGAAGAGACAGGTACGTTAATGGTTAATAGCGTACGTTTCTTTTTCTTGCTTTCTGTTGGTATTCTTGCTAGTTACACTAGTCATCCTTACTGCGCTTCGATTTGTGTGCGTACTGCTGCAATATTGTTAACGTGAGTCTTGTAAAACCTTCTTTTTTTACGTTTACTCTCGTGTTAAAAATCTGAATTCTTCTAGAGTTCCTGATCTTCTGGATACACTCATGTGCACCTACCATCGAATCACGAAAGTCT
+
@ABB@BBCCCDBBCCCBBBBDCCBCDDCBBBB=@7737&38286;3434:94:::::7<7<=7;7<?BB;9633....'.7999)6:3;=>=3;:5/(/29//(.-,2222./)/73322259<88188:;;?@@@A<ABAAA:=>>@@@A@@@?BAAA;;7CDD@CCAC@CCDBDCCBC@BCCCC7:89=@@@@@@@#@BBBC>CBBBCCBAAA;@@@@0@AABE=@<@@;@?C@?@A?C?AAAC@?<@9:8:FEDCBBCCCBBBCBC@BBB?BB@???BAAAACB=C@@@
@ATNG8:02432:03557
GATGGTAGCTCTGCTCTGACTCTCGTACTCATTCGTTTCGGAAGAGACAGGTACGTTAATAGTTAATAGCGTACTTCTTTTTCTTGCTTTCGTGGTATTCTTGCTAGTTACACTAGCCATCCTTACTGCGCTTCGATTGTGTGCGTACTGCTGCAGTATTGTTAACGTGAGTCTTGTAAAACCTTCTTTTTTACGTTTACTCTCGTGTTAAAAATCTGAATTCTTCTAGAGTTCCTGATCTTCTGGTGTCTGATCTGTATCACTACCATCGAATCACGAAAGTCT
+
?@BE?BCCCA;@BBBCEECBBBCCCCCEEE@@9;444(4;6<8==@CCAA=;;9@@=A=@@;B?CACBBAAABCB?;;:;9*:B=AACE>CC;;9<BA>BB=@@CBBCACCGDDDBB@BBB?B@BCCCBBBD@CCBB@BCBBCBCECCB@ACBBBAAAB@BB@C@CCCBBBCEH@BBCCC:B>A=;;;;:;%;CABB>BBBBDGDBBB>BBBB2B@@CC@C@BC@BBBBB;<:;@CCCDCC?A;;6;BBBBCDCBBBBBCCCBBBC@BBCCEAE::::993:@@@
@ATNG8:02432:03570
GATGGTAGAGTATCATGTGTATCTCCAGAAGATCGGAACTCTAGAAGAATTCAGATTTTTTAACACGAGAGTAAACGTAAAAAGAAGGTTTTTACAAGACTCACGTTAACAATATTGCAGCAGTACGCACACAATCGAAGCGCAGTAAGGATGGCTAGTGTAACTAGCATGAATACCACGAAAGCAAGAAAAAGAAGTACGCTATTAACTATTAACGTACCTGTCTCTTCCGAAACGAATGAGTACTACTCTCAGAGACACACTACCATCGAATCACGAAAGTCT
+
66>?;@DCCCCCCCC;=;CCCDCCC?BCB@A@ADD?C=ABCCCDC?BB@B@BBDCCCCCC)C@BBBBCDCCBBB=ADCCCCC5BB=B4;;;;.;CC@BBABCCCCC?C@CB?BAB>BB@@@BCCDCCCDDCAC>AC@@=AB@@@A>?;@;BBB>BCCCBBBB?CDCCCABBCABAA>ACCCC>CB@?>>===,=?=@CCBBBBBC8:4;BA@=A=AABCC@CCBBABBAD@AA@<ABB@BCCCBABBBBBABBBBBBBBBB@BB8828A7799<=:;:;:/;@AA
@ATNG8:02436:03584
GATGGTAGAGAGAGCTCTCTCATCGTACTCATTCGTTTCGGAAGAGACAGGTACGTTAATAGTTAATAGCGTACTTCTTTTTTCTTGCTTTCGTGGTATTCTTGCTTAGTTACACTAGCCATCCTTACTGCGCTTCGATTGTGTGCGTACTGCTGCAATATTGTTAACGTGAGTCTTGTAAAACCTTCTTTTTACGTTTACTCTCGTGTTAAAAATCTGAATTCTTCTAGAGTTCCTGATCTTCTGGCGCTCTGTCACGTCTGCTACCATCGAATCACGAAAGTCT
+
9<;:5::9=9995555555556?=CE:66=BB@BCCC>CD@G@<@;<<99243933-40339;69.338;;733947<;;;;$878>>@A9@C??2977/383933,337,29;:;57722526=499???:::6@>@@<=;::88;==@@=<=<<=7656;AA=D=;;;>>==;;7;:@@>-6+/,//@@@,<;9::2>@;:;?@;;;<@@>@,@///=7<78817=@<<;><@<@@@@@A;>;;5;==;;;??>;;;<;;ABA;;7;;;;B>D>==;;;0;;;;
@ATNG8:02437:03599
GATGGTAGTGTGTCTCTGAGAGTAGTACTCATTCGTTTCGGAAGAGACAGGTACGTTAATAGTTAATAGCGTACTTCTTTTTCTTGCTTTCGTGGTATTCTTGCTAGTTACACTAGCCATCCTTACTGCGCTTCGATTGTGTGCGTACTGCTGCAATATTGTTAACGTGAGTCTTGTAAAACCTTCTTTTTTTACGTTTAACTCTCGTGTTAAAAATCTGAATTCTTCTAGAGTTCCTGATCTTCTGGTATGACTAGTGTACTACTACCATCGAATCACGAAAGTCT
+
66;;:?>6695565666<;99////;///;53-3389*9@<@=A@@BBBB>A@@BB>B=@@9;7;@CCCBBCCBD=;;;;;*;C<A@AB=A9:5166<8=@?@@>A::49CDCCCCB@CCD=A=AABBBBBB@CBBB@CCCBABBC;;;BBBBBB8<;@<?B<?;@B@@@B>==9<<>>>2<5:75555555"49///)/)/:::<>><?7;;;;+;>>@A<G<==:=>DBBBC?B??@@BBD@AAB@CCHDCCCGGAABDBGBCBBB@A@ABD@CC@@A@@;@DCD
@ATNG8:02438:03574
GATGGTAGTGTCATATGAGAGTGTGTACTCATTCGTTTCGGAAGAGACAGGTACGTTAATAGTTAATAGCGTACTTCTTTTCTTGCTTTCGTGGTATTCTTGCTAGTTACACTAGCCATCCTTACTGCGCTTCGATTGTGTGCGTACTGCTGCAATATTGTTAACGTGAGTCTTTGTAAAACCTTCTTTTTTTTACGTTTACTCTCGTGTTAAAAATCTGAATTCTTCTAGAGTTCCTGATCTTCTGGTATGACTAGTGTACTACTACCATCGAATCACGAAAGTCT
+
44<<5<@B@@;B=???CCCFBCCCCAA@@C@@;A;;;)4>9=4>;;CCBBBCCBAC@B@BB@@>A@CBBCCCCCC=@@??2;;5;3=90<<995>;>:>B?BBBBBB@CCCCCCCC@CCC@C?CCGD@AAB@CCDC@BBBBCCCCCCCCCCCBB?B@@<@@<??BBBBAB@::9/:@BCD;@;?;;;:;:;:;";C;;;0;BCBDCDBCB?BBBB2BBBCD@CACC@CCCCB;::;>BDDCCB@B@B>BCCCBBBCCCDDCCCAABBB?BCAAA@CC@@99949?@?
@ATNG8:02438:03582
GATGGTAGTATAGAGCTCTACATAGTACTCATTCGTTTTCGGAAGAGACAGGTACGTTAATAGTTAATAGCGTACTTCTTTTTCTTGCTTTCGTGGTATTCTTGCTAGTTACACTAGCCATCCCTACTGCGCTTCGATTGTGTGCGTACTGCTGCAATATTGTTAACGTGAGTCTTGTAAAACCTTCTTTTTACGTTTACTCTCGTGTTAAAAATCTGAATTCTTACTAGAGTTCCTGATCTTCTGGCGCTCTGTCACGTCTGCTACCATCGAATCACGAAAGTCT
+
66>@:>BDCCCAA;<<;;;<<BBCCDCCBBAA>AA@AG5B@?@0000@?@A?BBCCC?B?ABAC@E?BBBBB??5>4?????.99599;808A997:9C?BD=B???5508;>=??@@;?;;;3;===;;;;@;????=>>=B@@:;;==AA999949;;:?A8;7:AAAAAA>?;?DDDE6@:=8=<<<<.=AADD6=<A@@@AA>>:>AAA/A@A??<?;<<5;:>??>>==D;@;;;>@9;;;5655999;ADA>>>>?BAA;:8:AB>>;>>=<::96:A@@
@ATNG8:02393:03634
GATGGTAGTACATGATAGACGACACCAGAAGATCAGGAACTCTAGAAGAATTCAGATTTTTAACACGAGAGTAAACGTAAAAAGAAGGTTTACAAGACTCACGTTAACAATATTGCAGCAGTACGCACACAATCGAAGCGCAGTAAGGATGGCTAGTGTAACTAGCAAGAATACCACGAAAGCAAGAAAAAGAAGTACGCTATTAACTATTAACGTACCTGTCTCTTCCGAAACGAATGAGTACGATGAGATCTCGTGTGCTACCATCGAATCACGAAAGTCT
+
<<A=ACCDBBCCCBBBCAAACDCDDADBB?AAABAA<@=@BBCCAA=??=??AAAA@@@@0A?CBCGGHCEDCC>CBA@AAA2@A>B4;;/9BB<@BB=ABCCC?B?BD@CBB?CCBBB?@?BCCCCCCCI?BB@@>@BAA@A;:5;>B;;9;DDCDBCD@BBBD?><?C@CBB<?@999+7=<889999(7?<ABBBCBAB?1818>?>1818AHBA?ACAAA@@<@?BAA=A;;6;@?ABC@??AAAAAB@?@@A@@ABC??<?@>===@>@=BBB=BBBA
@ATNG8:02395:03620
GATTAGCAGACGTGACAGAGCGCCAGAAGATCAGGAACTCTAGAAGAATTCAGATTTTTAACACGAGAGTAAACGTAAAAAGAAGGTTTTACAAGACTCACGTTAACAATATTGCAGCAGTACGCACACAATCGAAGCGCAGTAAGGATGGCTAGTGTAACTAGCAAGAATACCACGAAAGCAAGAAAAAGAAGTACGCTATTAACTATTAACGTACCTGTCTCTTCCGAAACGAATGAGTACGGATGAGATCTCGTGTGCTACCATCGAATCACGAAAGTCT
+
CAA766=><BBB?@?AB666===5;:@;944:::7;5999:>;A>>;8>077;;;;;;'73733::>=:;;;3///////$/;4<8===0<>=@CCCCCCBBB@D>@@?AAA<??@@BA@ABBBA@@@CB?BAAA>@???AA997:;A::89@A@??::600////6::<:@<8=<=>>6887122255'2949255:9977483//.505056@9969@@ABBB@B>BBC<A@@277;7////(/;866/528:555777>9>9>>>8858886:::.433:
@ATNG8:02399:03648
GATGGTAGCACGACACGACGATGTGTACTCATTCGTTTCGGAAGAGACAGGTACGTTAATAGTTAATAGCGTACTTCTTTTTCTTGCTTTCGTTGGTATTCTTGCTAGTTACACTAGCCATCCTTACTGCGCTTCGATTGTGTGCGTACTTCTGCAATATTGTTAACGTGAGTCTTGTAAAACCTTCTTTTTACGTTTACTCTCGTGTTTAAAAATCTGAATTCTCTAGAGTTTCCTGATCTCTGGAGATATCATCAGCGACTACCATCGAATCACGAAAGTCT
+
69A@<@CCDC@@;=<<@B;;;@BCCFCCBCAA?ACCD?BB?B?AB@@@AA?BBCCB?C@CBAA>A?CCCCA??8>377888)8?;A800)//0(/6;9957918@@@@B?BBBAB?::8;BB=A:@?????@?=??>>;>==>>>@@@BB;?>>>B<???<BB=A=?AAAAAA@@<@>>>>6>;@=@@>@>/>B=>>9><>>>@@>>>A9AAAA.=;;;A=@=>=>@@>=><A9>799;;///3747:///==@@@B>>>??BBA<???@A<@?>><:;3;;9<
@ATNG8:02402:03623
ATGGTAGCTCTGCTCTGACTCTCGTACTCATTCGTTTCGGAAGAGACAGGTACGTTTAATAGTTAAATAGCGTAACTTCTTTTTTCTTTGCTTTCGTGGTATTCTTGCTAGTTACACTAGCCATCCTTACTGCGCTTCGATTGTGTGCGTACTGCTGCAATATTGTTAACGTGAGTCTTGTAAAAACCTTCTTTTACGTTTACTCTCGTGTTAAAAATCTGAATTCTTCTAGAAGTTCCTGATCTTCTGGTGAGATATGCATGATGCTACCATCGAATCACGAAAGTCT
+
5;>5::=:55565==<A<BCA;@@<;;77//)/888/57)/)/999/669595///)/)///9(--(///:7995:;4444444#499)449<24455.555.59.559945159;;=>>><=BB<@;A?@=A@>>;>9998>==9>;<<=<<::;<;<89955?B9>8=BB696>>?:===>==$5./)////'//999.;5555565558====*544551/5<;7///8727:)4.5<::;<7::>:<<<=555944499==666<<9<@ABA?B>??ACB=CB@@
@ATNG8:02411:03614
GATGGTAGGTGCACATGAGTGTATCCAGAAGATCAGGAACTCTAGAAGAATTCAGATTTTTAACACGAGAGTAAACGTAAAAAGAAGGTTTTACAAGACTCACGTTAACAATATTGCAGCAGTACGCACACAATCGAAGCGCAGTAAGGATGGCTAGTGTAACTAGCAAGAATACCACGAAAGCAAGAAAAAGAAGTACGCTATTAACTATTAACGTACCTGTCTCTTCCGAAACGAATGAGTACGATGAGATCTCGTGTGCTATCGAATCACGAAAGTCT
+
CAA@?GCE@:;;D;9;ACCCBBCBB@BCC?BBC@@??A>@@CBBBD?BB>A>@A@;;;;;*;?CCCCHDEEEED>@@A@@@@,@@<?=@A@7A@B@A@@@?@AAA<?<?@<@AA>ACCCCBBCBBCCCCBBB=B@AA>CBCBCBBC@F@C::::BAAAABA=?@CCCC?BB?BAA9::BBB<BBAACCCCC3CC@?888???AA<A<>>>B=B=A=BAA<@CBBCCD@C@CDE=B;;7;??AABAAAACB???BAA@BB:98:;;:<;=ADAA;<<6;@@@
@ATNG8:02413:03627
GATGGTAGTATCTGCACACTCTGTCCATGAAGATCAGGAACTCTAGAAGAATTCAGATTTTTAACACGAGAGTAAACGTAAAAAGAAGGTTTTACAAGACTCACGTTAACAATATTGCTGCAGTACGCACACAATCGAAGCGCAGTAAGGATGGCTAGTGTAACTAGCAAGAATACCACGAAAAGCAAAGAAAAAGAAGTACGCTATTAACTATTAACGTACCTGTCTACTTCCTAAACGAATGAGTAACTGTATCTATGTGTGCGCTACCATCGAATCACGAAAGTCT
+
//;=6<?CACCBBCBBBECCCCCCB@BCBA@BAABAA=A;?>A797B>BB?C?>>997AAA/A<??>??;><99;5529EDDD1IC?C5;;;*::C>;;9?:::;;8?9BC9BBB?CBBBAAABAAABBBBBC?BAAA@CAAAAA@@=A=@AA?BA=@A@8618??>AB=>>;=AA:=<8787&2222'289==*5705ABAA@@??8=8=;;;>E>AB=8838<=<///827277919BB8888933.3;88888:=>BBBAA???BA?<@>;;;<?=;<867)2555
@ATNG8:02415:03639
GATGGTAGGACGAGCGTCTGAGAGGTACTCATTCGTTTCGGAAGAGACAGGTACGTTAATAGTTAATAGCGTACTTCTTTTTCTTGCTTTCGTGGTATTCTTGCTAGTTACACTAGCCATCCTTACTGCGCTTCGATTGTGTGCGTACTGCTGCAATATTGTTAACGTGAGTCTTGTAAAACCTTCTTTTACGTTTACTCTCGTGTTAAAAATCTGAATTCTTCTAGAGTTCCTGATCTTCTGGGTGCGCTACAGTCTCTCTACCATCGAATCACGAAAGTCT
+
BBCD@CBA?@:956:ABBBCCDCD?CCCCAA@;@??A<AFAD=AADDDDD?D@B@D@D?BBBB?EACBCCCCCA@<@????0?A<@ABC;BB;;9;DC>BB:;;BCCGADCDEDCBB@BCC@B@CCCCBBBC@CBCC?CCCBB@??DDDDCABAC@CCC@CC@C?AABBBBBBC@BCFFF;@;A9;;:;-;BBBE>FCDCCDCCBB?CCCC2CBBBC?A=AB?BCBBBBB@B?BBBBCA=@9::8;EBCCBBBBDBBA@@AAAA<@AAAB?BBCCBBB>CABA
@ATNG8:02416:03607
GATGGTAGTATAGAGCTCTACATAGTACTCATTCGTTTCGGAAGAGACAGGTACGTTAATAGTTAATAGCGTACTTCTTTTTCTTGCTTTCGTGGTATTCTTGCTAGTTACACTAGCCATCCTTACTGCGCTTCGATTGTGTGCGTACTGCTGCAATATTGTTAACGTGAGTCTTGTAAAACCTTCTTTTTACGTTTACTCTCGTGTTAAAAATCTGAATTCTTACTAGAGTTCCTGATCTTCTGGGCAGACTCTGCACACGCCTACCATCGATCACCGAAAGTCTAT
+
//897==ABCB::6>>666555<;;:>><;::7<<;95995;9885<<::598937.3.3;9;5:487?<3732639ABAB/?>8;775.5;/0)0/60396A522:=5:87::7<=:887;A5;<=<=9;<;???@9;;:@>>=<<=>DA7767177849<5;477799888:46//./&.(/(/6777+97999,//8///;=9;/6687(7<==@<@;@@:=;;;;==>:@:@>>>AA9;///*///-565--/9;;=:6058949332222,,(,77-7222;3
@ATNG8:02416:03618
GATGGTAGTGTGTCTCTGAGAGTAGTACTCATTCGTTTCGGAAGAGACAGGTACGTTAATAGTTAATAGCGTACTTCTTTTTCTTGCTTTCGTGGTATTCTTGCTAGTTACACTAGCCATCCTTACTGCGCTTCGATTGTGTGCGTACTGCTGCAATATTGTTAACTTGAGTCTTGTAAAACCTTCTTTTTACGTTTACTCTCGTGTTAAAAATCTGAATTCTTCTAGAGTTCCTGATCTTCTGGAGATACACATGATACTCTACCATCGAATCACGAAAGTCT
+
@@BB?A=@CD;;6;;;;BCABBBBBGBBAC;:8:BBC>CC@C?CCDDCCC?CEDAA?@@CCBB?C@CBBCCCCCC@BCDDD1BC@CBBC=BABB@CBDADE?AABDFEAFDDDDCBB@CCC?B?CDECCBBCACCDD?CABBEBBBBCCBCBBAD?CCC?AA>@@A@>ACBBBB?BBBDF;C?A=?????.?A??@8???999BAAA<@@@A2A??@G@C@BB?BBAA;;;=B:==BAAF688>=;;;@@CE>>>>BBBBBBBBB>@999B?BABB>>>:?>>>
@ATNG8:02431:03624
GATGGTAGGACGAGGCGTCTGAGAGGTACTCATTCGTTTCGGAAGAGACAGGTACGTTAATAGTTAATAGCGTACTTCTTTTTCTTGCTTTCGTGGTATCCTTGCTAGTTACACTAGCCATCCTTACTGCGCTTCGATTGTGTGCGTACTGCTGCAATATTGTTAACGTGAGTCTTGTAAAACCTTCTTTTACGTTTACTCTCGTGTTAAAAATCTGAATTCTTCTAGAGTTCCTGATCTTCTGTTGTCTGATCTGTATCACTACCATCGAATCACGAAAGTCT
+
//9;2998(0////)/779:;;CCC@C=;;CFGAKAA@=AE@E@CCBCBCF@CCCBB@C@CDCC?B?ACCCCCCBB@BBCFC5CB<@AA@8@A@@9:<CB?B@BBAA;;5;<AA@CCD@BBB?@>BCCCCBBB?CA@@<AAB@@@BBBBBBDCBAA?BAA?AC@D?CACCCBBBB?@;:::.:;?;;;:;-;CCCC>AAAAACDCCC@DDED5CBCBB?B?A@@DCDECAB?A@CDECCA=AADD@CBBBBCDCCCCCAAABB@@<@BBBBACCCCBBA=A???
@ATNG8:02433:03627
GATAGAGAGCTCTCTCATCGTACTCATTCGTTTCGGAAGAGACAGGTACGTTAATAGTTAATAGCGTACTTCTTTTTCTTGCTTTCGTGGTATTCTTGCTAGTTACACTAGCCATCCTTACTGCGCTTCGATTGTGTGCGTACTGCTGCAATATTGTTAACGTGAGTCTTGTAAAACCTTCTTTTTACGTTTACTCTCGTGTTAAAAATCTGAATTCTTCTAGAGTTCCTGATCTTCTGGTATACACACTCGCTCGCTACCATCGAATCACGAAAAGTCT
+
EBBBCCCCCC@AACCCCGDCCBBBBBB@BCDF>CE@C@CCDCBBB@DCBBA?B?BAAB@C?DBAA@BBCB=AAAAA.@A>A???8?AAA=?@A>AA??>?BBB>AABBCBA>;AAA;A;@A=>>AA>;>=AA<@<=<@>>>>@@BA676A;>>><AA<A<AA@@??@@@;@@@DD5>:<<>>AAA.;;///(/68///;;;@;@DDD/A>>>A<A=>>;>>>>;=;;?:<><==><>BB=:9:AAA@@@;;;666999AA=ACAAA<@@?=::::-9=99
@ATNG8:02437:03620
GATGGTAGGCGTGTGAGAGTCTGCCCAGAAGATCAGGAACTCTAGAAGAATTCAGATTTTTAACACGAGAGTAAACGTAAAAAGAAGGTTTTACAAGACTCACGTTAACAATATTGCAGCAGTACGCACACAATCGAAGCGCAGTAAGGATGGCTAGTGTAACTAGCAAGAATACCACGAAGCAAGAAAAAGAAGTACGCTATTAACTATTAACGTACCTGTCTCTTCCGAAACGAATGAGTACGATGAGAGAGCTCTCTCTACCATCGAATCACGAAAGTCT
+
>=BB@BBB@CCBBAAACCD@AA;;906CC@BB@A@D@D@BBCBA@@=A@=A?@?999999'9;<>>>>>BBBBA9>?9:9::(9:393999(7>>;;=;=AACAA:=:>D=??><>>8::?@@AAAAA<==A<@>>A8<<>>;;;>9>;CAA;?;8::ACC<?>??BB?BA<A@;699//)/9606<<;;*//(/666AEBAA=A=>>>>=A=B@88::<>AB?AA9<9<DC:A>>;>>;=;;;888>>AABAAA>>>AAA@>>:>????<?A?>:::0::;=
@ATNG8:02439:03647
GATGGTAGCGCGACGAGCGTAGACCCAGAAGATCAGGAACTCTAGAAGAATTCAGATTTTTAACATCGAGAGTAAACGTAAAAAGAGGTTTTACAAGACTCACGTTAACAATATTGCAGCAGTACGCACACAATCGAAGCGCAGTAAGGATGGCTAGTGTAACTAGCAAGAATACCACGAAAGCAAGAAAAAGAAGTACGCTATTAACTATTACGTACCTGTCTCTTCCGAAACGAATGAGTACTATGTAGAGCTCTATACTACCATCGAATCACGAAAGTCT
+
69=>8<BBBBAABBABABBA@A;;;/5BD:C>>=;;9;9>=B885B?B>7=9/0///;8;'=7=>;;93334=<<377/////$///(///&//36;99=>><>>;>;>@<@AA<???AECCCCCCCCBBBC?CBBB=AABB@@@B>C?BBB?CBBBBBCB?BBBBCB@BB>B@A9>>>>>8;<<788888(8>:>;<;AAAAA7;7;A??;?>@@@@=@CAAABB>A>ACC>AAA?BBBBDDC>>>CCCCA??<<=AAA??;;5;>;;;5;=::?@>8@000
@ATNG8:02394:03652
GATGGTAGTATAGAGCTCTACATAGTACTCATTCGTTTCGGAAGAGACAGGTACTTTAATAGTTAATAGCGTACTTCTTTTTCTTGCTTTCGTGGTATTCTTGCCTAGTTACACTAGCCATCCTTACTGCGCTTCGATTGTGTGCGTACTGCTGCAATATTGTTAACGTGAGTCTTGTAAAACCTTCTTTTTACGTTTACTCTCGTGTTAAAAATCTGAATTCTTCTAGAGTTCCTGATCTTCTGGGTGCGCTACAGTCTCTCTACATCGAATCACGAAAGTCT
+
//77)/////9<A@A;;;==:55599984449.44::/558<8<=555=;69;887,34:;==9>9<<>?A@@;;7;<=<<(6626;?@8@===:BB:3=>*//)/;::)/65<>A==9=>>>B>B@??BABB?BABC<AACC>>?D?>>AA889>3859:@@;C6::@9555>>:>?AAA5A5;5;>==>/>>;@@+//7///676=6<<<<*6<9997<49929>??==><@<@B=88=/--;;.--/998;<<<<<>>;;;A@==>>?:=;;;>>>5==<<
@ATNG8:02405:03660
GATGGTAGCGCACACATAGATACAGTACTCATTTGTTTCGGAAGTAGACAGGTACGTTAATAGTTAATAGCGTACTTCTTTTTCTTGCTTTCGTGGTATTCTTGCTAGTTACACTAGCCATCCTTACTGCGCTTCGATTGTGTGCGTACTGCTGCAATATTGTTAACGTGAGTCTTGTAAAACCTTCTTTTTACGTTTACTCTCGTGTTAAAAATCTGAATTCTTCTAGAGTTCCTGATCTTCTGGGTCTCTCTCTCACGCACTACCATCGGAATCACGAAAGTCT
+
444;5:565<<BBBBCFBBBBCA?;::<<;;<=6;:;5;;471////77:=?BB>=?>B7B:<<7B8=C==::7::699999*9928666/588:5:;=7=?<:;:??F=BD;;;?;;5:=>:?7<;AB?>>>9==??;??=A76///99996688*/.545508:>>>>>>@>@565>@@2@<@;?????/?@AAB8====?===>A=AAAA/@@====B=BA;@@ABAAA<@8;:>B?=4999<6<=??>>>>@<<666@969:59966169===?AAB9<==@
@ATNG8:02406:03692
GATGTAGCACGACACGACGATGTGTACTCATTCGTTTCGGAAGAGACAGGTACGTTAATAGTTAATAGCGTACTTCTTTTTCTTGCTTTCGTGGTATTCTTGCTAGTTACACTAGCCATCCTTACTGCGCTTCGATTGTGTGCGTACTGCTGCAATATTGTTAACGTGAGTCTTGTAAAACCTTCTTTTTACGTTTACTCTCGTGTTAAAATCTGAATTCTTCTAGAGTTCCTGATCTTCTGGGTGTATCAGCGAGTATCTACCATCGAATCACGAAAAGTCT
+
BBCBCDCCCBA<@CBBDCA@CDCCCCCCEAA?BCCD>CB?C?CCCCCCC?CCBBB@B?BBBB?B?CAA?AAABB>BBBBB3@?<?78928@@A?BBB>AA599@HEE@??;==>CA=>??<A<AA@A?===<AAAA:>>A>:8:8BAA?AA???=A>>8=B=A<>>>:9;=7808<<<=2=:>=@@@@?/==666)//////:668-766'266996:5883799=>=>:>:>??=<=/--7=4333:::<=@AB>>>@667617::;:5:=;77=@@2@767
@ATNG8:02407:03664
GATGGTAGCGCACACATAGATACAGTACTCATTCGTTTCGGAAGAGACAGGTACGTTAATAGTTAATAGCGTACTTCTTTTTCTTGCTTTCGTGGTATTCTTGCTAGTTACACTAGCCATCCTTACTGCGCTTCGATTGTGTGCGTACTGCTGCAATATTGTTAACGTGAGTCTTGTAAAACCTTCTTTTACGTTTACTCTCGTGTTAAAAATCTGAATTCTTCTAGAGTTCCTGATCTTCTGGTCTACTACACTGTACTCTACCATCGAATCACGAAAGTCT
+
56@A7<BBBCCCCCCCCCEDCCBBBCBBBBBB@>?@B<AB?B?BCCDCCC?CBBBB?C?CC@@>B?BECCCCCCD@CBBBB3BC<??BC<AC@A=ACC?CC@ABABCEACCCCCCCC?CBB@D?CCCCAAAB@BCBB?BAAADBBAACCCDCCBB?BBC@CB@B?AABCBCCBB=?::::.;5;<;;;;.;CCCC>DCDCCCCCCF@EDFF5BBCDC@B@BB?BBBAA??<@>ACCDEE>A@B@BBCCIBBBCCBCCFFCCCBB@AB????BBBABBB<A@@@
@ATNG8:02408:03669
GATGGTAGTCTCAGATAGTCTATAGTACTCATTCGTTTCGGAAGAGACAGGTACGTTAATAGTTAATAGCGTACTTCTTTTTCTTGCTTTCGTGGTATTCTTGCTAGTTACACTAGCCATCCTTACTGCGCTTCGATTGTGTGCGTACTGCTGCAATATTGTTAACGTGAGTCTTGTAAAACCTTCTTTTACGTTTACTCTCGTGTTAAAAATCTGAATTCTTCTAGAGTTCCTGATCTTCTGGGTCTCTCTCTCACGCACTACCATCGAATCACGAAAGTCT
+
A;;6;C?CBBBBDFICGCBBBCCBC;;9@:?@>ABBJ?DGAC?;;;A;;=;CCCBB?B@DCEB?C@BBCBB;:5@;?;>=@089354@@4?:@<7;BA=CB;:;CCCFAFGCBBBBB?BCC@B?CCCCDCDC@C@AAACCCCCBB@@@@@000AA?000@AB@A@FCC;;;BBC>A;;;;.;5;5;<;;.:9@@D=DBB999?959.9999'9499=:>9@A?@AAA@@B>A>ACBBBBACABB=AAAB@@@@BBBBAABBCCC@CCCCC?A@@=;;;0;BAA
@ATNG8:02417:03655
GATGGTAGGCGACATACATACGCGCCAGAAGATCAGGAACTCTAGAAGAATTCAGATTTTTAACACGAGAGTAAACGTAAAAGAAGGTTTTACAAGACTCACGTTAACAATATTGCAGCAGTACGCACACAATCGAAGCGCAGTAAGGATGGCTAGTGTAACTAGCAAGAATACCACGAAAGCAAGAAAAAGAAGTACGCTATTAACTATTAAACGTACCTGTCTCTTCCGAAACGAATGAGTACCTCTCAGACGCTCGTCCTACCATCGAATCACGAAAGTCT
+
<ABC@B=C@ABBAC@@@>DDCCCBB?B;;79AAD;;89:@>B@@@A=AA4938=@@@BCC5C@CDCCCCAA@AA8@>9555&5A7<.555&5<<8><;<@@BBC@B?BC?B??7::BA@@BCCBCBBBBBB?@@@B?B@@@AADD?B@BBB@CCCDDCDC?ABBBBA?@?=?AA;@::99,788199999(0;9;/00@?=;<1806;;;088(6;A@@=@A:;;BB@D?AAA<AAA?BCCEDCC?A??:9:::@ABBBCC=B@@;=899>9;;@A@@@;@@?@
@ATNG8:02418:03690
GATGGTAGACATATCGTACTCTCTGTACTCATTCGTTTCGGAAGAGACAGGTACGTTAATAGTTAATAGCGTACTTCTTTTTCTTGCTTTCGTTGGTATTCTTGCTAGTTACACTAGCCATCCTTACTGCCTTCGATTGTGTGCGTACTGCTGCAATATTGTTAACGTGAGTCTTGTAAAACCTTCTTTTTACGTTTACTCTCGTGTTAAAAATCTGAATTCTTCTAGAGTTCCTGATCTTCTGGCGCTCTGTCACGTCTGCTACCATCGAATCACGAAAGTCT
+
=ABB=?;BCCEBBBEDGECCCDDBBBBABA@@<@AAA;BB<?<???;?@@=AAA@A?A;?>AC?B?BCBBAB=25+26666'55.55/.'.//(/49/.(25+289=>A:?;=>CB??;?@@<@;?@@@A:=:>???<>>A>>>@@@@A>>>>>><A@@:==9=:>@AAA>>>A<===AA5A=A;@ABBB/>=888-8888>@;99?5;;;;+:==9:0749A;AA@@@;;4:8<:;:>>5;;=:?>>>>>>?AA==788>>@AB==>>>?=?@@B;::3;=<<
@ATNG8:02418:03693
GATGGTAGACATATCGTACTCTCTGTACTCATTCGTTTCGGAAGAGACAGGTACGTTAATAGTTAATAGCGTACTTCTTTTTCTTGCTTTCGTTGGTATTCTTGCTAGTTACACTAGCCATCCTTACTGCGCTTCGATTGTGTGCGTACTGCTGCAATATTGTTAACGTGAGTCTTGTAAAACCTTCTTTTTACGTTTACTCTCGTGTTAAAAATCTGAATTCTTCTAGAGTTCCTGATCTTCTGGTGTCGTCTATCATGTACTACCATCGAATCACGAAAGTCT
+
9;CC:AABBDDCCCBBCDDDF@@ACCDECBBB?CBBD>CC?B@9::BBDD?CCCAA>A?BBBC?C>AABBCB?88122222$272;:99/:90)05;0/)/737789BB<@@@@AAAA<ADD<@<?>==A@>>;???A9>>@>=<>>>@@????@A<;<;=@?<?<AA@@@@@@@9@A@@@6A<A<<<<<<.:=555.668///=88<<@@@@/@AAAC;>:::59;;>;>;;?:=<>???:<<>9;;;?A>>=>>@@@===AAAA:@>>>>;@@@@99919;55
@ATNG8:02419:03671
GATGGTAGGACGAGCGTCTGAGAGGTACTCATTCGTTTCGGAAGAGACAGGTACGTTAATAGTTAATAGCGTACTTCTTTTTCTTGCTTTCGTGGTATTCTTGCTAGTTACACTAGCCATCCTTACTGCGCTTCGATTGTGTGCGTACTGCTGCAATATTGTTAACGTGAGTCTTGTAAACCTTCTTTTTACGTTTACTCTCGTGTTAAAAATCTGAATTCTTCTAGAGTTCCTGATCTTCTGGTATACACACTCGCTCGCTACCATCGAATCACGAAAGTCT
+
//:;,//46;5955999:<=>>=B@CCBCCCC?B@@C>AA>A>@BCDDCC@BBBBC=A=@BCC?C?BAAA@AAAB>==EDD1??5>>@>5>A@A=ACA;AA-000>>BABAABBBBB?BCC>A?EB<;;;AA@CC;;69;BBB@@ABCBA9::>=8:997@@=A=:9:C@?CB@;?:;:/52529:9:9(9@<<<099:9<BBCCB?C@F@+669<<=<=@A=A@@@AAB<@<@@@BAC>A@A=CFAAABBBBDDDDB@A@AAA?9:9@?9<8:9??B=BAA9
@ATNG8:02427:03685
GATGGTAGGACGAGCGTCTGAGAGGTACTCATTCGTTTCGGAAGAGACAGGTACGTTAATAGTTAATAGCGTACTTCTTTTTCTTGCTTTCGTGGTATTCTTGCTAGTTACACTAGCCATCCTTACTGCGCTTCGATTGTGTGCGTACTGCTGCAATATTGTTAACGTGAGTCTTGTAAAACCTTCTTTTTTTACGTTTACTCTCGTGTTAAAAATCTGAATTCTTCTAGAGTTCCTGATCTTCTGGTATACACACTCGCTCGCTACCATCGAATCACGAAAGTCT
+
BBBC@DCC@C@@ABBBBBBBBCCC?BBBBDA@=@9995:A=BACCCCCDD@CCCBB?B@CCCC?C@CCCCG@@@C?B@BB@1AB9;:BD=BB@A>ACB=BB>@@BECC@CCDCBBBB?BCC?C?CCCCCBBC?BBCC?CA@@DAAACCCBBBCBB@BBB?CC?B>BBCBABCBB>AABBB8A>B<;;:;;;;#;BBCC>CBDDDFEBBB@DDDD3CBCBD@B@BG@CCBAAAB@D?AABCBB=BBC?EDDDDDDBBBCAAABBBCBB?AAAAA?BBCCCCC>CBBA
@ATNG8:02429:03688
GATGGTAGGCGACATACATACGCGCCAGAAGATCAGGAACTCTAGAAGAATTCAGATTTTTAACACGAGAGTAAACGTAAAAAGAAGGTTTTACAAGACTCACGTTAACAATATTGCAGCAGTACGCACACAATCAAAGCGCAGTAAGGATGGCTAGTGTAACTAGCAAGAATACCACGAAAGCAAGAAAAAAGAAGTACGCTATTAACTATTAACGTACCTGTCTCTTCCGAAACGAATGAGTACCTCTCAGACGCTCGTCCTACCATCGAATCACGAAAGTCT
+
66>@9<BB@CCCCCCJICCCBBBCD@BCDACCBCCC:;:;@CCBCB?A@=@<::9AABAA0B?BBGCCBB;;;B9CC;;;;;(9A99.955&5<<7;;;<<>>>B@B?AB=A@A=AA??ABBBDFBCBCCBB?CCCC=BBBBCC@A>B@CBB@BBBBBBBB?BBBBBB@CC??>>?CBABB=@@@;999999%0>;;000EACKD;?<?>>>6;5;>B@@?@DDCBBB<@<@@@9@AA=AAABBBB@BBBA@@CCCCAAB@A=>>><@B>>>9>@AB@@?:@@@@
@ATNG8:02430:03692
ATGGTAGTGTCAGTATGAGAGATGTGTACTCATTCGTTTCGGAAGAGACAGGTACGTTAATAGTTAATAGTCGTACTTCTTTTTCTTGTCTTTCTGTGGTATTCTTGCTAGTTACACTAGCCATCCTTACTGCGCTTCGATTGTGTGCGTACTGCTGCAATATTGTTAACGTGAGTCTTGTAAAACCTTCTTTTTACGTTTACTCTCGTGTTAAAAAATCTGAATTCTTCTAGAGTTCCTGATCTTCTGGACAGAGTGTGCAGATACTACCATCGAATCACGAAAGTCT
+
///)////577///9////////7///444445.4>>>6==7<38<<;33829844=7A7=B<B?B?BB::9@;;::)/////$/:0668;;,338@;6442588222277>:>?B@@@9;6;AA=A@CCBBAACC>BBBB>ABAACDBBBAAB@@BBC@@AA@BE@C@C::9????@<@@A@@5:2:9>=@@@,??;;;0:;;;;@@A@A4;9;9;#:==@@;@=<<=<@A@@::4929@@@AB<@@B?BBCCFCCCCCB@AA;;;AAA5;:???;@ACBAAA<A:99
@ATNG8:02435:03664
GATGGTAGCTCACGGTACGTCACACGTACTCATTCGTTTCGAATGAGACAGGTACGTTAATAGTTAATAGCGTACTTCTTTTCTTGCTTTTCGTGGTATTCTTGCTAGTTACACTAGCCATCCTTACTGCGCTTCGATTGTGTGCGTACTGCTGCAATATTGTTAACGTGAGTCTTGTAAAACCTTTCTTTTTACGTTTACTCTCGTGTTAAAAATCTTGAATTCTTCTAGAGTTCCTGATCTTCTGGATAGCGACGCGATATACTACCATCGAATCACGAAAGTCT
+
;?<A8<@=;775--(-7---99556;=>==>>=8;;><6:::.4555==>>:>>==<8;6::?A8<>=?:::887833733&38173222&297728::6>D@C999@@:?:777;7715AA8><>@@?;88=<A?<<69:78998<8?:::2//5....477/5.555:67655/56669+6-55(5:999.5899;*-------..737>>>*98<4==3947;29A>997A8=5;;><::7:>>=AC@@=>>===;;;;;??<<<7:///@9;:?>>?E9>;;;
@ATNG8:02392:03747
GATGGTAGCTCTGCTCTGACTCTCGTACTCATTCGTTTCGGAAGAGACAGGTACGTTAATAGTTAATAGCGTACTTCTTTTTCTTGCTTTCGTGGTATTCTTGCTAGTTACACTAGCCATCCTTACTGCGCTTCGATTGTGTGCGTACTGCTGCAATATTGTTAACGTGAGTCTTGTAAAACCTTCTTTTACGTTTACTCTCGTGTTAAAATCTGAATTCTTCTAGAGTTCCTGATCTTCTGGTGCGCTACAGTCTCTCTACCATCGAATCACGAAAGTCT
+
----(--68889A;@@@<<;;;;:95;;;444.3::;5<=:>7;;5566616>>>>9B?9959.95::<;;;;;=799999(44.4444)445949;9277)/////:7555<556>8<<>8<75555959929=>@299@@@???<B???BBCC?C;;;:@?A8::;CBBB9:200000)0*0)/00/)/99;;6<<<<666;99.555&4////)/)//)//4555<8<5;;::::3///)/:::>>>>=6665554555894449399;;555)5999
@ATNG8:02395:03739
GATGGTAGACGATATCGTACTCTCTGTACTCATTCGTTTCGGAAGAGACAGGTACGTTAATAGTTAATAGCGTACTTCTTTTTCTTGCTTCGTTGGTATTTCTTGCTAGTACACTAGCCATCCTTACTGCGCTTCGATTGTGTGCGTACTGCTGCAATATTGTTAACGTGAGTCTTGTAAAACCTTCTTTTTACGTTTACTCTCGTGTTAAAAATCTGAATTCTTCTAGAGTTCCTGGATCTTCTAGGCTGCGCTGATATGCGCTACCATCGAATCACGAAAAGTCT
+
>@@@0//77///<A<;<<>>========>==<<9:;<=6;8497453;<;;7<333:284888=7=8==?;977./-.;;;;)./*576.5/0(/59./.'2/(.555//.379?>AA<A6738<@???AAAA<AAAA;@??>>>AA;;;AF;;;@7;;=7<=8=8====@@@@A:>=?AB2;5;:>>?@?/<<77707/////8<:9-5555$296693737A6??@A;;838///*/968598//(/8533765588888656--)-3233-39=96666-6666
@ATNG8:02397:03730
GATGGTAGGCGACATACATACGCGCCAGAAGATCAGGAACTCTAGAAGAATTCAGATTTTTAACACGAGAGTAAACGTAAAAAGAAGGTTTTACAAGACTCACGTTAACAATATTGCAGCAGTACGCACACAATCGAAGCGCAGTAAGGATGGCTAGTGTAACTAGCAAGAATACCACGAAAGCAAGAAAAAGAAGTACGCTATTAACTATTAACGTACCTGTCTCTTCCGAAACGAATGAGTACGTGTGCGACGTGTCTCCTACCATCGAATCACGAAAGTCT
+
//::6:AC;?CCCCFDCCCCBBBCC@CCHAAABBBB7;7;BBAABA???=?@BBBBBDCC2B>BBBCCCBBCCC>BBCDDDD5CDACACCC;GCCBBBBCBCCCC@C?BB?B?>9?@A@BBBBBDCCCBCCC@BBCC>AABBBBBB;A=??@<@BBBBBBB?BCBBBB?BC@BBA=@?=><8===999999.:A?B:::CBABB:>:>@@@<?<?BBBB>BCBBBBB@C@CCD>C::9:BAABBBBBACBBBCBABBCBB@;?BB?@@?AA<@@AA@@?6?@??
@ATNG8:02403:03701
GATGGTAGACATATCGTACTCTCTGTACTCATTCGTTTCGGAAGAGACAGGTACGTTTATAGTTAATAGCGTACTTTCTTTTTCTTGCTTTCGTTGGTATTTCTTGCTAGTTACACTAGCCATCCTTACTGCCTGCTTCGATTGTTGTGCGTACTGCTGCAATATTGTTAACGTGAGTCTTGTAAAACCTTCTTTTTACGTTTACTCTCGTGTTTAAAAATCTGAATTCTTCTAGAGTTCCTGATCTTTCTGGGCTGCGCTGATATGCGCTACCATCGAATCACGGAAAGTCT
+
BBCC=:655<<@B><<>>=966===??>=<5925<<;34404799:=<@;6997333(333;<6B?BCBBA>:222'29999*6616666/6;?6?03366.55.5555880556777776;;;482654--(--78255550..).7556;;;;7>;87=9=>>;?@7<7///:977;9479<;<,;19188879+9;=AB:???>===<;;;36=>>,9//-9494//(/98:;:;<B>KH>>===4::9:1:///<<@@@??;;;???@@<>>>>@<@@><=8==5=<>;
@ATNG8:02408:03730
GATGGTAGATATATGCACGCTCTACCAGAAGATCAGGAACTCTAGAAGAATTCAGATTTTTAACACGAGAGTAAACGTAAAAAGAAGGTTTACAAGACTCACGTTAACAATATTGCAGCAGTACGCACACAATCGAAGCGCAGTAAGGATGGCTAGTGTAACTAGCAAGAATACCACGAAAGCAAGAAAAAGAAGTACGCTATTAACTATTAACGTACCTGTCTCTTCCGAAACGAATGAGTACGAGAGAGCACACGTGTCTACCATCGAATCACGAAAGTCT
+
9::<8<=ACB>9:6>>=?==ABDCD@BBB@BCB;;69<7;<<47394996;6==<::===+=7=<@@???>899,86;=:::'99392:9.9996<AA@@<D9:4;<@A>ACB=@@::;;CDEHHCFCDBC@B@@@?AAA?AA994;<@@@<@CBBB@???BBBABB?BB?BAB@B???C>A@?;9:999(9<9=?@@AAA??<?7;;?A1918?A@@ABBCCCCC?B?BDC>AAB?CCBBBBBBAAAB999CBBAAAB=?===8;:9:9<>>@>@?A9?@??
@ATNG8:02412:03738
GATGGTAGCGCGACGAGCGTAGACCCAGAAGATCAGGAACTCTAGAAGAATTCAGAATTTTTAACATCGAGAGTAAACGTAAAAAGAAGGTTTTACAAGACTCACGTTAACAATATTGCAGCAGTACGCACACAATCGAAGCGCAGTAAGGATGGCTAGTGTAACTAGCAAGAATACCACGAAAGCAAGAAAAAAGAAGTACGCTATTAACTATTAACGTACCTGTCTCTTCCGAAACGAATGAGTACGATGAGAGAGCTCTCTCTACCATCGAATCACGAAAGTCT
+
7///3994;9@>9<<<<=BBBA@@@<@BB?@;99?A<A?CBB>>>A=A?;>89://(////$/066658///7;;:18833333$3717,333&3331787788622,21683822,2227=>>>CBBBBCBBC@AAAC=A@AA@A@B?B@BCD?BBBBCBBB=@@@AAB=BB?999=@A@A@;==<7:::::;&7<79///6;A>>;><AAAC<A<@AC;<:;BG?9:9?A?BAD>DDD?BAAAACBBB999@A@======?;;;;:<B878A<@@B;??A=AB??
@ATNG8:02412:03739
GATGGTAGCGCACACATAGATACAGTACTCATTCGTTTCGGAAGAGACAGGTACGTTAATAGTTAATAGTCGTACTTCTTTTCTTGTCTTTCTGTGGTATTCTTGCTAGTTACACTAGCCATCCTTACTGCGCTTCGATTGTGTGCGTACTGCTGCAATATTGTTAACGTGAGTCTTGTTAAACCTTCTTTTTACGTTTACTCTCGTGTTAAAAATCTGAATTCTTCTAGAGTTCCTGATCTTCTGGTAGAGCGTGCATATATCTACCATCGAATCACGAAAGTCT
+
//;;6:@@@B=CBCCBBBA@BBCC@<;===;;7565=4<:7<7666<<BB@>>==B@DACB@@80,0=0//9999934444&4;7;<<AA7998?@9@>>8=>;774@@B@CBCCCDBB?BBB@BAGECGBCDCACCCC@AAABBBCCCFGDCBBBC@EBB?BC@D@A@@BBBCBB@CC@EE;;5;<;;;;;*;@;;;6;AABCCCCAA?BCCC2BBCBCACACCACBBAA;;8;?BBBCBB=@@B>BCFBCCCCBBBCCCBBCCDC@C:;;B@CBCBCCC?CCCB
@ATNG8:02418:03726
GATGGTAGTCTCAGATAGTCTATAGTACTCATTCGTTTCGGAAGAGACAGGTACGTTAATAGTTAATAGCGTACTTCTTTTTCTTGCTTTCGTGGTATTCTTGCTAGTTACACTAGCCATCCTTACTGCGCTTCGATTGTGTGCGTACTGCTGCAATATTGTTAACGTGAGTCTTGTAAAACCTTCTTTTACGTTTACTCTCGTGTTAAAAATCTGAATTCTTCTAGAGTTCCTGATCTTCTGGGTGTATCAGCGAGTATCTACCATCGAATCACGAAAGTCT
+
B;:6:@>CBBBBCDDCCCBBBDDCCCCDBB@@=@A@A;BB>B@CCCCDBB?AACCC?D?CC?><??BBCCBBCCC?A@AAC1BC<??@?:@CCC@CCB?BC@BBCEBC@BCDDDCBA=ACC@C?CCBBBBBD?CCCC?CBBACCCBABBBBBBBB>BBBABC?B@CBCBBBCBB?A@=>>-:4:;::9:*;BBBC>CBCCCCCCCC@CDCD5DAABC@C@BC@CCBCC??=?@CCBBED<@89949@@@CBBCDCCBBEFDCCB?CBCCC?BCBB??>5>>=>
@ATNG8:02420:03747
GATGGTAGAGTATCATGTGTATCTCCAGAAGATCAGGAACTCTAGAAGAATTCAGATTTTTAACACGAGAGTAAACGTAAAAAGAAGGTTTTACAAGACTCACGTTAACAATATTGCAGCAGTACGCACACAATCGAAGCGCAGTAAGGATGGCTAGTGTAACTAGCAAGAATACCACGAAAGCAAGAAAAAGAAGTACGCTATTAACTATTAACGTACCTGTCTCTTCCGAAACGAATGAGTACTATATACTATCTGAGACTACCATCGAATCACTAAAGTCT
+
;?A=<C@BBBBBBEC9;:BBCBCCM@CCB@BCCB@A?B@CCCCEBA?BB@B@DDDBBCCB5CADCBBBCDCBBD>DCCCCCC1BB?C;?@@9@CD@BBABDCCBB>B>BB>BBB=@@@@BCCCCCCECBBBC?CCCF?BBBAA@??9@;@@@=@BBCBCCC?AAAABB>BB>@?@;>>;=;7?@@<@@@AA2AB@E877@@@AB688:>>?1758ADCC@CCBBCDC?B?BDE>D??>ABDBBAA@@@@CBBBA?@@CDCCCB999:CCCD?A@@A@?>7@A;;
@ATNG8:02425:03748
GATGGTAGCTCTGCTCTGACTCTCGTACTCATTCGTTTCGGAAGAGACAGGTACGTTAATAGTTAATAGCGTACTTCTTTTTCTTGCTTTCGTGGTATTCTTGCTAGTTACACTAGCCATCCTTACTGCGCTTCGATTGTGTGCGTACTGCTGCAATATTGTTAACGTGAGTCTTGTAAAACCTTCTTTTTACGTTTACTCTCGTGTTAAAAATCTGAATTCTTCTAGAGTTCCTGATCTTCTGGTGTCGTCTATCATGTACTACCATCGAATCACGAAAGTCT
+
6;CD;CA@@@;5:5<:<B:;9<<<<==@<A;;49==:1<@6;69A@BBCC?DCB==8<9<?=B<A=;;9<9955<8;<===*=>469?E=CC;;:;AB>BB?@@@BBCABBBBBCBB@BBB;;:;BBABBCD@CCDE?CA@ACDDBABBACCC@?=@AA@CB@B?BAC;;;CCCACCCCC<B?B>;<<<<*;AAAB>CDCCCCC;;;@CCCC5CBBBB8;8;B?BBE@@@A=A>ABACBB@CCC?BAAABCCBBBBBCD;;;DDD@CBBBD?CCCBAA@;AAA@
@ATNG8:02429:03725
GATGGTAGGCGAGAGTGAGACGCAGTACTCATTCGTTTCGGAAGAGACAGGTACGTTAATAGTTAATAGCGTACTTCTTTTTCTTGCTTTCGTGGTATTCTTGCTAGTTACACTAGCCATCCTTACTGCGCTTCGATTGTGTGCGTACTGCTGCAATATTGTTAACGTGAGTCTTGTAAAACCTTCTTTTTACGTTTACTCTCGTGTTAAAAATCTGAATTCTTCTAGAGTTCCTGATCTTCTGCGCTCTGTCACGTCTGCTACCATCGAATCACGAAAGTCT
+
9;BB:CBB@BCCCCCGCCCC;66<<@CCCCBB?CCCE=BB@C@BBBBCBB?BBBAA>A?BCCD?B?BCBBBBBBB>>=?>?1?@<A===6=???@CBA>AA;999CCC?AADBA?882:9?:A<>>>?:::=:>>AA<A??@>??@@==>A677B:==@<>=:><@@@>>>>>>;;;;@?2>:=9:::::+:A===1;;;;;;B??@;>>>>/>=;;;=B<??<@A>;6//,/166=AAA<??>==@>;;;ABAAA>;:;==?B=B;:;@<@;;;CDG>E@AA
@ATNG8:02434:03726
GATGGTAGCGCACACATAGATACGTACTCATTCGTTTCGGAAGAGACAGGTACGTTAATAGTTAATAGCGTACTTCTTTTTCTTGCTTTCGTGGTATTCTTGCTAGTTACACTAGCCATCCTTACTGCGCTTCGATTGTGTGCGTACTGCTGCAATATTGTTAACGTGAGTCTTGTAAAACCTTCTTTTTACGTTTACTCTCGTGTTAAAAATCTGAATTCTTCTAGAGTTCCTGATCTTCTGGGTTATCAGCGAGTATCTACCATCGAATCACGAAAGTCT
+
5;@A056=<@;;;99669;;;:;=;:88://)///7.8;7<9<<=>BCC@BBB;;8:;>ABC4;79?=?@996C8B=>==+;;7;=CC>:;;A=AAA?AD:;;CCCIGCAABDECC?BBC@C?CBBCBBBC@BCBC@CCBBB@A@BBCBCBCBB?BAB?BC?C?BAB;;;CBB=BDDBC9A=A><;<;;*;@CED>BABBCCBA@@9@@@@0>@@AB@B@CE@BBB;;;A6;6;B@AAB5;9;;0<@AAACCCDCBBDKHDCC@BBBBB@CBBCBCD>CCCA
@ATNG8:02392:03768
GATGGTAGGCGTGTGAGAGTCTGCCCAGAAGATCAGGAACTCTAGAAGAATTCAGATTTTAACACTGAGAGTAAACGTAAAAGAAAGGTTTAACAAGATCTCACGTTAACAATATTTGACAGCAGTACGCACACAATCGAAGCACAGTAAGGATGGCTAGTGTAACTAGCAAGAATACCACGAAAAGCAAGAAAAAGAAGTACGCTATTAACTATTAACGTACCTGTCTCTTCCGAAACGAATGAGTACGATGAGATCTCGTGTGCTACCATCGAATCACGAAAGTCT
+
@BCD@DCG@DCBABCBCCCBBB@AA4ABC=@B9:;B?B@EECB@@@;;:5;:>><??BB:@=@@0/000@?BBB9>>7///(///(/(//(/(//(/6666696973738837222'22237.....333899??<@@@A;A>>>@@>>9=9>@A9>>>?@A??<?@@???>==9>@B;?=6656,7<=:?AAAA/7718788BA@??;?=AA>>:<;?;;;><>>@>>>>:=<::91:<<9=@AA=>::::?????@?;;;AA???@?:?>::;<@@?A::87:@@@
@ATNG8:02392:03779
GATGGTAGGAGACACGTCGCACACGTACTCATTCGTTTCGGAAGAGACAGGTACGTTAATAGTTAATAGCGTACTTCTTTTTCTTGCTTTCGTGGTATTCTTGCTAGTTACACTAGCCATCCTTACTGCGCTTCGATTGTGTGCGTACTGCTGCAATATTGTTAACGTGAGTCTTGTAAAACCTTCTTTTTACGTTTACTCTCGTGTTAAAAATCTGAATTCTTCTAGAGTTCCTGATCTTCTGGATACACTCATGTGCACCTACCATCGAATCACGAAAGTCT
+
66BB;>BB@CCD99=CBBCBDCBBBCCCCEBA?ACCF?DEAF@A@BCBBB?BCAAA@E=@?BC>B>ABDBBBBCB?AAAA@2@@;>322'297;1;=@<@A?BBBBBB?B?@<<===:>AA=A<@??@>=>=>???D;???>>>>>@@@@?;::><898<@@;?<>>>AAABAA<AAABB5@<@<A?A?A/>@>>>5;:99?>@<>==AAAA/@<==D;A<?C;@@A<:::=A=AAA@@>7==A=A?>8::<A>>>>>>??;9996=///=799>>>9919;=6
@ATNG8:02393:03755
GATGGTAGCGCACACATAGATACAGTACTCATTCGTTTCGGTAAGAGACAGGTACGTTAATAGTTAATAGCGTACTTCTTTTCTTGTCTTTCTGTGGTATTCTTGCTAGTTACACTAGCCATCCTTACTGCGCTTCGATTGTGTGCGTACTGCTGCAATATTGTTAACTTGAGTCTTGTAAAACCTTCTTTTTACGTTTACTCTCGTGTTAAAAATCTGAATTCTTCTAGAGTTCCTGATCTTCTGGCTCTCGTAGACAGATACTACCATCGAATCACGAAAGTCT
+
C;;6:@@=CCC==>>>=;@?BB@?@C@@?B@@=@AC=7<<*--(---765509:///6:48908155:@=555;44.4444&3:-35===4883?@<@@A?CC@877?@A=CCBBBBA@=@CCAG@BBCCCCCCADCCC?@@CBBBCCCDCCBBBBC@CCC@AA?A@@@>@@@@@@;@@AAA9A?B?BCCCC3CCAAA:@AA99:A@@@?BBBB3BBBBB@C?BB?BB>?>>>>H:==A@@@;>>B=B@A@@?===A>>>A@@@?::7888AA<@?>>;;;/;;:8
@ATNG8:02396:03788
GATGGTAGCGCATATCAGCGCAGCCCAGCAAGATCAGGAACGTCATAGAAGAAGTTACATAGATTTTTTAACACGAGAGAAACGTAAAAAAGAAGGTTTTTACAAGACTCACGTTAACAATATTGCAGCAGTACGCACACAATCGAAGCGCAGTAAGGATGGCTAGTGTAACTAGCTAGAATACCACGAAAGCAAGAAAAAGAAGTTACGCTATTAACTATTAACGTACCTGTCTCTTCCGAAACGAATGAGTATGCGTCTCACTCTCGCCTAATCGAATCACGAAAGTCT
+
:777,//:=<C565554;5555555)55556555;::3:5555<;;9:93/-(--(----//;;;;;:%82333733/89919---8887$77(-(/888'/..47555.----(.25505.5.2::AABBAABBBBBCCB?AA??=;BA@@8::=C@CBC>A?;:;@:;4:?>9:9=<<8=>B6;;>=A7<::488888'29399022555984;15...).*.7>BB?CBB@@AC@B?BDD<AAA<??B??>CCCCDDCCCDCCCBCBACC@BB@?=??BBBBB=BBAA
@ATNG8:02398:03765
GATGGTAGCACGAGTCACTCATATCCAGAAGATCAGGAACTCTAGAAGAATTCAGATTTTAACACGAGAGTAAACGTAAAAAGAAGGTTTACAAGACTCACGTTAACAATATTGCAGCAGTACGCACATAATCTAAGCGCAGTAAGGATGGCTAGTGTAACTAGCAAGAATACCACGAAAGCAAGAAAAAAGAAGTACGCTATTAACTATTAACGTACCTGTCTCTTCCGAAACGAATGAGTACTATGTAGAGCTCTATACTACCATCGAATCACGAAAGTCT
+
66?@:=CBB;96;CC;A;;;<<=>@:@==:=<>=@@8A7<==666>;>>:B@:<77377*3-333:99;:333(3394===+==7;05546<>:@AA@DECAB?B@CC?CBE?AA??ACDDFCBBBBBBB=AA@@>@BBBCDCC?C@C;;;;BBBDCAA>ABCCCC?BB@BBA=A@:::,7<<8;899::&6:7<///::B>><?;>>BD<@<>>BCC@CF@@?BB?A>BBB9B??;?@AABBDCBBBABCC@@@A>>>>>?A@=@@@>>;>>>BAA@9A?::
@ATNG8:02402:03751
GATGGTAGCGCACACATAGATACAGTACTCATTCGTTTCGGAAGAGACAGGTACGTTAATAGTTAATAGCGTACTTCTTTTTCTTGCTTTCGTGGTATTCTTGCTAGTTACACTAGCCATCCTTACTGCGCTTCGATTGTGTGCGTACTGCTGCAATATTGTTAACGTGAGTCTTGTAAAACCTTCTTTTTACTTTTACTCTCGTGTTAAAAATCTGAATTCTTCTAGAGTTCCTGATCTTCTGGAGATACACATGATACTCTACCATCGAATCACGAAAGTCT
+
6:>C;=BBCDGEBBBFCCCGCDBBCBBBC?@@<@AAA=BC@C@AAAB@@@<@B=GD@E?BBBB@B?BBBDB;;9C<@@A@@09835;@A;A@BC@CCC@CD?AA@BCEGFCCDDCCC@CCC@C?CCCC9;:C@CCCC@CBBBCBBBCBBCCCDDD?ABB@BB?B@BBBBBCDCC?BBAAA7@<@=;;;;;*;;;;;.;BCBBBCCBA?BMLF3DCCBC@C@CD?BAACCBB?C?D@ACCC@BBC@CBCBBBCDDDCCCBAABBBC@BBBBB<@@BBCCI?CCAA
@ATNG8:02405:03771
GATGCTCTGCTCTGACTCTCGCTACTCATTCGTTCGGAAGAGACAGGTACGTTAATATTGTTAATAGCGTAACTTCTTTTTTCTTTTGCTTTCGTGGTATTTCTTACTAGTTACACTAGCCATCCTTACTGCGACTTCGATTGTGTGCGTACTGCTGCAATAATTGTTAACGTGAGTCTTGTAAAAACCTTCTTTTTTACGTTTACTCTCGTGTTAAAAATCTGAATTCTTCTAGAAGTTCCTGATCTTCTGGCGCGTATGTATGTCGCCTACCATCGAATCACGAAAGTCT
+
CB@B;66;=BAB@@@B<;5995595544/)///)/;27)//;96667;;==<:;6///)//)/)//:9999499.544444#4:::+4455)44595:4//(/7)////9<8655<<<44-399494<::99///727777299:5555559999979:)//,/6:::;6;;<::::9:7444999$4.4.444444#44<<<4=6//77///7)////$/5555.56<<966555.5>393::9544.45:39;;5555559;666==56667;;<<?;>;::999,5@?@
@ATNG8:02410:03775
GATGGTAGAGTATCATGTGTATCTCCAGAAGATCAGGAACTCTAGAAGAATTCAGATTTTTAACACGAGAGTAAACGTAAAAAGAAGGTTTTACAAGACTCACGTTAACAATATTGCAGCAGTACGCACACAATCGAAGCGCAGTAAGGATGGCTAGTGTAACTAGCAAGAATACCACGAAAGCAAGAAAAAGAAGTACGCTATTAACTATTAACGTACCTGTCTCTTCCGAAACGAATGAGTACACATCGTCGTGTCGTGCTACCATCGAATCACGAAAGTCT
+
:;BB866BCCGC>@E@BBBCDDCDD=@@A6;:><>?<@=ABCCCCC@BC@C@ACCCDIDI5CAC<=<CBBB:;;69@@BCCC5CB>D5:::&4:>5@;;;<CB??<?>:949??9>?@ABBBBCFHCCBB;;6;A??<;;;AA@::6;?AAB?BBBCC????BCBBBB@BB?B@?9>8888)9873==ABB1@A>B8:8=<;//,/7<=::6:6?>CBBACCCCCED?B?BCG>CBB?BABADBBAAABBBBCBDCCAAACAAAA>B???B=A@@9::A9AB@@
@ATNG8:02412:03771
GATGGTAGTATCTGTCTACGAGAGCCAGAAGATCAGGAACTCTAGAAGAATTCAGATTTTAACACGAGAGTAAACGTAAAAAGAAGGTTTACAAGACTCACGTTAACAATATTGCAGCAGTACGCACACAATCGAAGCGCAGTAAGGATGGCTAGTGTAACTAGCAAGAATACCACGAAAAGCAAGAAAAAAGAAGTACGCTATTAACTATTAAACGTACCTGTCTCTTCCGAAACGAATGAGTACTACTCTCAGAGACACACTAATCGAATCACGAAAGTCT
+
::<<7<<<A<<==;;AD<;<=@@>B@9<9?BBBB<=9C>BBBAAAC?CD@D>A>B::::+9/9==?=>?=87:.559<===+<@7@259,5;<9<A=>;;;;;7;:=<9=<<9>:99<;556666<>B;?<???@?@@>00000+/3<<@8;;?BB@?A?>883<<877/33;4993333&399,339==<'9<257<;;779<6;9<:=;/78)8:???==8...--39179;4;<=9======<343:887999//.3333::/5222.5589:::3:;;4
@ATNG8:02417:03776
GATGGTAGGACGAGCGTCTGAGAGGTACTCATTCGTTTCGGAAGAGACAGGTACGTTAATAGTTAATAGCGTACTTCTTTTTCTTGCTTTCGTGGTATTCTTGCTAGTTACACTAGCCATCCTTACTGCGCTTCGATTGTGTGCGTACTGCTGCAATATTGTTAACGTGAGTCTTGTAAAACCTTCTTTTTACGTTTACTCTCGTGTTAAAAATCTGAATTCTTCTAGAAGTTCCTGATCTTCTGGTGTCTGATCTGTATCACTACCATCGAATCACGAAAGTCT
+
5866169>5>@956=<<<696<<@@DCCCD;<8;AAA;AC9;:<CCB@BAABCBABACABBAA4;5:;9@<5955.54999(9<066>?6;;;94955.5:.56>A>C999B@B:99?BBC@C?AAA@C@@@;@;;;<ACBA@@@@@;;;AA@AB@;:9?BB@B?BBB;;9C@A=@;;;;.;<A;::::9(95555)99@:@<@<<<7<<<<*<556>8<8<?949999.4:.429=>949::=@=@@DBBBBB@@@999@@B:::;>:99929====@@:@@?=
@ATNG8:02422:03762
GATGGTAGGCGAGAGTGAGACGCAGTACTCATTCGTTTCGAAGAGACAGGTACGTTAATAGTTAATAGCGTACTTCTTTTTCTTGCTTTCGTGGTATTCTTGCTAGTTACACTAGTCATCCTTACTGCGCTTCGATTGTGTGCGTACTGCTGCAACATTGTTAACGTGAGTCTTGTAAAACCTTCTTTTTACGTTTACTCTCGTGTTAAAAATCTGAATTCTTCTAGAGTTCCTGATCTTCTGGGTCTACGCTCGTCGCGCTACCATCGAATCACGAAAAGTCT
+
ABAA7<;@;?CABBBCCBBB666<<=ABCC;;8;BCB=CCC?CCBBBCB@BBBBB=?=?BBC@C?BBCDBAA==8==?>>+>?5=:A;3<BCB?AAA?AB>::9>>?;=>====;;;AAC@C?BBBB????=??<=8=;;;;;;=>===@;;;@<@>>:>A3839CAA>==AA==>=@>2>7;7;CDED/?@@@@9??B@@@:::B=BDCD/?;;;@8=8;;6;??@>?>=A9==>=8818=>>9@????BB?====<=?>>>A=@@@@<38663,,,,),,),
@ATNG8:02424:03796
GATGGTAGTCGCTGATGATATCTCCAGAAGATCAGGAACTCTAGAAGAATTCAGATTTTTAACACGAGAGTAAACGTAAAAAGAAGGTTTTACAAGACTCACGTTAACAATATTGCAGCAGTACGCACACAATCGAAGCGCAGTAAGGATGGCTAGTGTAACTAGCAAGAATACCACGAAAGCAAGAAAAAGAAGTACGCTATTAACTATTAACGTACCTGTCTCTTCCGAAACGAATGAGTATACATCGTCGTGTCGTGCTACCATCGAATCACGAAAGTCT
+
AB@@>?<BABCCBA@EDCBBBECD@CCD?BBBAAA=@=@CCCCCC@BB@D?A@@:9999'8<ABBBCCCCBBB=CBBEEDE3CC>A5;;;-;BC=BBBCCCC@@>@?BC?BBB>@@BBCCCCCBEDDBBBC@BBAC?BBBB@?>>9@=AAB?BCCCCCCC>AA?@>B@BB@>>?;?????8?>>;@@@@A2=A=@888F@@@A;>;>@BD7;7;>A@@=@@@@?AA>A?B@A9A997:BBAAB@@@CBBCBCBAAA:;;BBCBC?BBBBB@CAAA999+9=@@
@ATNG8:02428:03761
GATATCTGCACACTCTGTCCAGAAGATCAGGAACTCTAGAAGAATTCAGATTTTTAACACGAGAGTAAACGTAAAAAGAAGGTTTTACAAGACTCACGTTAACAATATTGCAGCAGTACGCACACAATCGAAGCGCAGTAAGGATGGCTAGTGTAACTAGCAAGAATACCACGAAAAGCAAGAAAAAGAAGTACGCTATTAACTATTAACGTACCTGTCTCTTCCGAAACGAATGAGTACTATAGACTATCTGAGACTACCATCGAATCACGAAAAGTCT
+
EC@@@CCCCBBBBDCCBBC@CBB>BBBB:;:<ACBCBBBB?BC@C@BBB;9999):19<=AAAABAAA=AACGKLI1;;=A5;;;&59<5;;;<@?AAB?@>@C?ABC?AACCCCCCCCCCC9::C<@@@@?AAABD@@@AE?CBD?BABEEC??=?BBBCC?BB?BBA3:::::9+9::39@@AA2BE=>>>>>AABB=C:>=@@3718@AAA>AAAA>@@393:::/8891777;?>>=B>>=@@>A@CCCBBBCBBB?BBBBFABB@@<;;<.;:??
@ATNG8:02428:03780
GATGGTAGGCGACATACATACGCGCCAGAAGATCAGGAACTCTAGAAGAATTCAGATTTTTAACACGAGAGTAAACGTAAAAAGAAGGTTTACAAGACTCACGTTAACAATATTGCAGCAGTACGCACACAATCGAAGCGCAGTAAGGATGGCTAGTGTAACTAGCAAGAATACCACGAAAGCAAGAAAAAGAAGTACGCTATTAACTATTAACGTACCTGTCTCTTCCGAAACGAATGAGTACAGAGAGTACGATATGTCTACCATCGAATCACGAAAGTCT
+
:<?>5:<?7@BBBCCCCDCCCBBCC?AACBDCCB@@=@=A@BBBBC?AA?A?@A@@@@@@,@=ABACCABACCC=B;;;;;;*9C=B2;;0955.5<<?@CB:;6;69@<AAB?BFBBBBCCCBBCCCA@A?BBBB@C@@@BAAA<A=ABB?BBBBCCBC?BCCCCC???=??><@@???8=?>;=????1?E?BBCCDDA@?7:4:===/6/68>@@=@@@@ACC?B?BCC>CCB?BBCBBBCDAAAABBDD778BBA@AA9616<<=B:>>>888=4=888
@ATNG8:02429:03758
GATGGTAGTATCTGACACTCTGTCCAGAAGATCAGGAACTCTAGAAGAATTCAGATTTTTAACACGATAGTAAACGTAAAAAGAAGGTTTTACAAGACTCACGTTAACAATATTGCAGCAGTACGCACACAATCGAAGCGCAGTAAAGGATGGCTAGTGTAACTAGCAAGAATACCACGAAAGCAAGAAAAAAGAAGTACGCTATTAACTATTAACGTACCTGTCTCTTCCGAACGAATGAGTACACATCGTCGTGTCGTGCTACCATCGAATCACGAAAGTCT
+
66AB:=CCBB;96<;>DCDBECCC@CBB?:;;A;;8;>BBB;;5?=?:7>>99773337$47BBBBBB>=>AB;AADBBBC5BC@E5;;;.;BI?BCCCCCDCC@B?BB@BBB@CCBBC:;;HLFGBCB@@<@A;;6;@?AAA??@9@=A@@<@CCBCDAA>ACCCAA=997:BA?@A999,7735;;<;<<'9A<A888AAAAA<@<@AAA<?<?ABBA?AAAABBB@B?BB?A??;???CBBBCBBAAABBCBBBCBBBBBBB?BBBBC?AABBBBC>BBCC
@ATNG8:02430:03794
GATGGTAGTGATACATATCAGACACCAGAAGATCAGGAACTCTAGAAGAATTCAGATTTTTAACACGAGAGTAAACGTAAAAAGAAGGTTTTACAAGACTCACGTTAACAATATTGCAGCAGTACGCACACAATCGAAGCGCAGTAAGGATGGCTAGTGTAACTAGCAAGAATACCACGAAAGCAAGAAAAAAGAAGTACGCTATTAACTATTAACGTACCTGTCTCTTCCGAAACGAATGAGTACGTGTGCGACGTGTCTCCTACCATCGAATCACGAAAGTCT
+
69>@;@AAADCCCCABBCCBBBBAA>AA@;=??:;9597;??@>8848=4>637333333$36=?=BB@A??@@<A@CCEFE5@@<@;@@@9ABBAHHGCCCCDD@C@CB@BBB?ABA@AACBABGGEDGDC@@@;;7;@A@AAAB?DACBC@BBBAA@@@?CAAA@B@AB????;>9999+3771777777#7><@888AB@@=1616889*/*/=>>>?B@@@@AA=?=?BA;AAA=ABBBCCABBBCCBAAAA====@@<@@B=?>>@@=@@:::@@;>:::
@ATNG8:02433:03782
GATGGTAGCGCACACATAGATACAGTACTCATTCGTTTTGGAAGAGACAGGTACGTTAATAGTTAATAGACGTAACTTCTTTTTCTTTGCTTTCGTGGTATTCTTGCTAGTTACACTAGCCATCCTTACTGCGCTTCGATTGTGTGCGTACTGCTGCAATATTGTTAACGTGAGTCTTGTAAAAACCTTCTTTTTTTAACGTTTACTCTTGTGTTAAAAATCTGAATTCTTCTAGAAGTTCCTGATCTTCTGGACGACGCGCACTGACACTACCATCGAATCACGAAAGTCT
+
@@AA8<=CBCCCCCCAAACDDDE<;;CBB;@?8;9555&57<86669699>:;9@>::7>=;<0/*/:///99728=055<<<'444(53=>5;;;=8=6616=166<<==:<<AAACCCABBB?B>BBABBB?=:>9:9;@@@;A;B;;;A<==>>B@9:9<@B;A<@AA9:9@@@=?>:==>,=;=80//////"/)/:::/<5555.556:9====+6555<7<7<<75565515>7<8<<<<<<5:?@;@A:9:@A@@B@BCBBBCCCD@CCDFM@DBBB@AA8A;<;
@ATNG8:02402:03825
GATGGTAGCTATACGTATATCTATGTACTCATTCGTTTCGGAAGAGACAGGTACGTTAATAGTTAATAGCGTACTTCTTTTTCTTGCTTTCGTGGTATTCTTGCTAGTTACACTAGCCATCCTTACTGCGCTTCGATTGTGTGCGTACTGCTGCAATATTGTTAACGTGAGTCTTGTAAAACCTTCTTTTTACGTTTACTCTCGTGTTAAAAATCTGAATTCTTCTAGAGTTCCTGATCTTCTGGGTGTATCAGCGAGTATCTACCATCGAATCACGAAAGTCT
+
;===?DCA?;@@DCECCDCDDCECBB966@BB>BCCC>CD@D?@A@CCCC?A;;;A=A?CBEBAC?CBBBBBBBC>87999(9<2>ABA9@@9849BA>@A?99:AAB>BBB@???@<@AA7:8:AA????>:?@AA<?>>8::@@@@>@<<<<=5;;B=>>;><@@???@@@@<>==BB5=8=:88888(/99;;1;///777;;;7;BBB/>=>>A<A<??=A@@@AAA<A=??<;<A<??@D;;::?<=>@@@A??@A888967---9,--7<=@@6=?>>
@ATNG8:02407:03823
GATGGTAGCTCTGCTCTGACTCTCGTACTCATTCGTTTCGGAAGAGACAGGTACGTTAATAGTTAATAGCGTACTTCTTTTTCTTGCTTTCGTGGTATTCTTGCTAGTTACACTAGCCATCCTTACTGCGCTTCGATTGTGTGCGTACTGCTGCAATATTGTTAACGTGAGTCTTGTAAAACCTTCTTTTACGTTTACTCTCGTGTTAAAAATCTGAATTCTTCTAGAGTTCCTGATCTTCTGGGCAGACTCTCACACGCCTACCATCGAATCACGAAAGTCT
+
=BBB@CCCCBBBBBBCDCCCBBCBDDCCCC::58::;.4;7@9B>?BBBC@CCCBB?B@CCDC?C?BBBBCCCCC@;;;;:):B<?@AD=BDAC?BBB?;;9;BBBGEACCCCCCBB@BCC7;:;CBBCBBC?CBBA@CCBA@@BCBBBBBBBBB@DDD?@?=??ACCCCCDBCABCBBC;B;A>;;::-;BBBC>CBBCHHCBBCACCED5DA@AC@B>BB?BBCCCBB@B?BBBB@>9?9;;0;BCCCCBBCCCCBCC?BBB?@AABC@BBBCCCC?BCBB
@ATNG8:02408:03824
GATGGTAGATACTCGCTGATACACCCATAAGATCAGGAACTCTAGAAGAATTCAGATTTTTAACACGAGAGTAAACGTAAAAAGAAGGTTTTACAAGACTCACGTTAACAATATTGCAGCAGTACGCACACAATCGAAGCGCAGTAAGGATGGCTAGTGTAACTAGCAAGAATACCACGAAAGCAAGAAAAAGAAGTACGCTATTAACTATTAACGTACCTGTCTCTTCCGAAACGAATGAGTACGTGTGCGACGTGTCTCCTACCATCGATGGATCTGAGTCT
+
BBAB?BABBCBBBDDCCDEDBCBCC=A@B@AACAAC?B?BBBBBBC?BB<?<?AABBBBA2A?B>>@FDBBBA=.85;;;;;':B9=2999&5==:@AABCCD<;7;>AB=@A@8::?@ABACC;;;BBB;;6;@@@=AAABAAAC?C@BBB@CDCCBCBB@BBBAAA?CC?CCC<???>?,99<8:>AAA/??;?;;;>?===1838@>?:=:>BGCC@BCCB@>@-0-0=>6>00,078<;;>=?<<<>:<77;9>?AA=AAB=B>888AA<?>>?>AAAAA
@ATNG8:02411:03836
GATGGTAGCGCACACATAGATACAGTACTCATTCGTTTCGGAAGAGACAGGTACGTTAATAGTTAATAGCGTACTTCTTTTTCTTGCTTTCGTGGTATTCTTGCTAGTTACACTAGCCATCCTTACTGCGCTTCGATTGTGTGCGTACTGCTGCAATATTGTTAACGTGAGTCTTGTAAAACCTTCTTTTTACGTTTACTCTCGTGTTAAAAATCTGAATTCTTCTAGGTTCCTGATCTTCTGGGATGTGTGCGCAGTGCCTACCATCGAATCACGAAAGTCT
+
AB@?<>::::;@BAAABBBBBBBC9:9:9;4904:>>8?;?>9=?C>BBE@FE;;;@E@CC@@;@;@??C>B@@@99::::':>174@<5<<=<266;7;D@BBCCDC@DCCDDCCB@CCD?B@CICCBBBC=A@BB=BBBBBAA@DDCCCCCCC@BBB@AA@D>A@CBBBBBB?B@@@@9@>D;;;;;;*;ABBC9;;BCCGJECC5;;;;*;B@AAACACEAEDCB?B=@=@@ACDB>A;<;0;;;;ADBBAABCBCC@DDD?BBCCC?B@AABBB>BBAB
@ATNG8:02415:03820
GATGGTAGCACGAGTCACTCATATCCAGAAGATCAGGAACTCTAGAAGAATTCAGATTTTTAACACGAGAGTAAACGTAAAAAGAAGGTTTTACAAGACTCACGTTAACAATATTGCAGCAGTACGCACACAATCGAAGCGCAGTAAGGATGGCTAGTGTAACTAGCAAGAATACCACGAAAAGCAAGAAAAAGAAGTACGCTATTAACTATTAACGTACCTGTCTCTTCCGAAACGAATGAGTACTGCGTCTCACTCTCGCCTAATCGAATCACGAAAGTCT
+
BCBCACHBABCCCDCCCCCCCCCCC@CCCABBBBA@<@@CCCBBBD@CD>@>ABBBBBBC3B@BCBBBBBBCCC>CABBDBC0A@=@=BBB:C@A>ACCCCCCCC@E@BB@BBB?CBBBBCCCGCCBDBBBB?BA??<@>?>?@AB>C@CCC?CBBCCBBA?BCCDBB@A@:@@?9==::::+:>?;98888(8@9A888AAA;;5;5;==A9=8=>BAA>AABBBBB@D@BBA<A??;?AACCCAAABBCCCCBABBBBBB?AC@BBBB?AABA;::/9<<<
@ATNG8:02415:03832
GATGGTAGGCACTGCGCACACATCCCAGAAGATCAGGAACTCTAGAAGAATTCAGATTTTTAACACGAGAGTAAACGTAAAAAGAAGGTTTTACAAGACTCACGTTAACAATATTGCAGCAGTACGCACACAATCGAATCGCAGTAAGGATGGCTAGTGTAACTAGCAAGAATACCACGAAAGCAAGAAAAAGAAGTACGCTATTAACTATTAACGTACCTGTCTCTTCCGAAACGAATGAGTACGAGAGAGCACACGTGTCTACCATCGAATCACGAAAAGTCT
+
66>@;?BB@CCCBBBBCCCCBCCEIGCBB@BCCCDC@C?BDCBBBC@CD@DA@@?AAAAA3A?BBBCCBCC???8?AABCCC5BC>B5;;;.;EEA;;;DCCCBC@C@CB?BBB?BBBCDDCECCBBBDCBB?BBBC?AACCABBB@B@C@@?@CCCCCCB?BBCBBB?BC@BBB?BBBBB=BA@=@BBBB3BC?A9;;A@>88589??@@:>69=?9:6:AAAACB?B?BBD>BBB?BBBBBBBBBBBCAAACBB@AABBA???:>>>>A>A>??::::.;;99
@ATNG8:02415:03839
GATGGTAGGTGCACATGAGTGTATCCAGAAGATCAGGAACTCTAGAAGAATTCAGATTTTTAACACGAGAGTAAACGTAAAAAGAAGGTTTTACAAGACTCACGTTAACAATATTGCAGCAGTACGCACACAATCGAAGCGCAGTAAGGATGGCTAGTGTAACTAGCAAGAATACCACGAAAGCAAGAAAAAGAAGTACGCTATTAACTATTAACGTACCTGTCTCTTCCGAAACGAATGAGTACGATGAGAGAGCTCTCTCTACCATCGAATCACGAAAGTCT
+
A@BB?BBB?BBBCDECCCCCDJC@@=@AA>ACCBCB?B?BBBBBCB?BD@B>A?A:::::*;>ACCCHCCCCCE?CDBBBBB5AB?D6;::6;AB@BAACCBCCC?C=AA?CBC<>>BBDBBBCCBCCBBBE@CCBB?BCCBBBAA?D@CBC@CAAABDEC?AAABDD?CC?BB@;>?=<;3=9939=<=?1;<9=///@=@>?<?7;;AA:=9<>C:;6;@;::BC@C@CCC=CBC?ABBCCCCAAABBA@ACBBB>>>:99;<8=<==><@BBB@@@9@@@@
@ATNG8:02419:03818
GATGGTAGAGTATCATGTGTATCTCCAGAAGATCAGGAACCTCTAGAAGAATTCAGATTTTTAACACGAGAGTAAACGTAAAAAGAAGGTTTTACAAGACTCACGTTAACAATATTGCAGCAGTACGCACACAATCGAAGCGCAGTAAGGATGGCTAGTGTAACTAGCAAGAATACCACGAAAGCAAGAAAAAGAAGTACGCTATTAACTATTAACGTACCTGTCTCTTCCGAAACGAATGAGTACTACTCTCAGAGACACACTAATCGAATCACGAAAGTCT
+
>>DC@BCCCCCCCGDCBBCCE@AAC@BBD@CBCCCC<A>A?ABABBB?CC?B?BBBBBCCC5B@BCCBBBCFDDD>BBBCDDD5BB@C@BCB;BFFADBADDCBAA>A?BC?B@@599@ABCCDCCCCBDCCC?CCCG?B@BCC@???B?B@@?ACCCCDEC@99:@BB@CC?CCD>AAAA?:@>>;99898(9A;987:==AAA<@<@B??=?<>?CAA?ACC@@@B?B@BCM?DAA?ABBBBAAABBBCBC>>?BBCAAABBA>AA==;?ABCDCC=C@@@
@ATNG8:02450:03220
GATGGTAGTGTGTCTCTGAGAGTAGTACTCATTCGTTTCGGAAGAGACAGGTACGTTAATAGTTATAGCGTACTTCTTTTTCTTGCTTTCGTGGTATTCTTGCTAGTTACACTAGCCATCCTTACTGCGCTTCGATTGTGTGCGTACTGCTGCAATATTGTTAACGTGAGTCTTGTAAAACCTTCTTTTTACGTTTACTCTCGTGTTAAAAATCTGAATTCTTCTAGAGTTCCTGATCTTCTGGGTCTCTCTCTCACGCACTACCATCGAATCACGAAAGTCT
+
9;?;:?@DBBDEFCCCBCBCCBCCBBBBCC9859@AA<AC@C?CCCCCCCACCB=;;;ACCCC@DBBBICCCCC@BCCCC1CB>@@CE?CCCC@CBB>AA?ABAC@B?BHGCDDBB?ACD@C@CCBBBCCD@BBBB>AACCBCBBBBBBBCBCC@C@A>@D?B?B:;;BBBCGADBBBC:B@B>;;<;;*;C;;;0;@ABBCHCCD@DDIFGD;;;B=A=ADADDCBBBC@C@AABBBB=AABB>BBBCB@@@BBBBCBBAA@@=@ABAA?AEBABCE?DC;;
@ATNG8:02451:03226
GATGGTAGCGCATATCAGCGCAGCCCAGAAGATCAGGAACTCTAGAAGAATTCAGATTTTTAACACGAGAGTAAACGTAAAAAGAAGGTTTTACAAGACTCACGTTAACAATATTGCAGCAGTACGCACACAATCGAAGCGCAGTAAGGATGGCTAGTGTAACTAGCAAGAATACCACGAAAGCAAGAAAAAGAAGTACGCTATTAACTATTAACGTACCTGTCTCTTCCGAAACGAATGAGTACTGCGTCTCACTCTCGCCTACCATCGAATCACGAAAGTCT
+
<<BF?B:65=>B0//<@BBAABBBB<BCD?:99BBC?B?BBBCAA@:::3917;<==BBB1A=ABBBCCCCCCD>CCCFFFF3CC@CACCC;CIG=AA@@>?B@?<@<@A?@AA=AAAAAACBEDCCCDAABADBAA8;;@@CA;;8:=BAB?BABBBCCC@CCBB@?=???ABA>?>89927<;8=@@@@,=?:897;;;78:;@:==>>5:5;;A@@=AABBBDB@D@CCC=CCC@C???GBCBCCBAAAB@@@CCCCD@CBB?AA@:;6:AABCHF>AA;;
@ATNG8:02457:03220
GATGGTAGTGTGTCTCTGAGAGTAGTACTCATTCGTTTTCGGAAGAGACAGGTACGTTAATAGTTAATAGCGTACTTCTTTTTCTTGCTTTCGTGGTATTCTTGCTAGTTACACTAGCCATCCTTACTGCTCTTCGATTGTGTGCGTACTGCTGCAATATTGTTAACGTGAGTCTTGTAAAACCTTCTTTTCACGTTTACTCTCGTGTTAAAAATCTGAATTCTTCTAGAGTTCCTGATCTTCTGGACGACGCGTACTGACACTACCATCGAATCACGAAAGTCT
+
69>@:>BB@@ABBCBBCDCDCCBBBBBABC@?;=8:::-;A=A>CBCCCCD@CBCEC@C@CCCB@CAFEDCCBCCD=;;::9*:><?ACD=BC;;9:BB;BB9;:ACCCACFDCCCBB?BDD@C>CCCCCAA@ADBBB@DCCCCCBBBBCCCCCBB?BBB@AA??>BBCBBBCCC@CCCDD;B=@9:999.;BBDDD=BBCCCCCBCC@CCCC5CBBCC?A=AB?B@AAAAA=B?BCBBBB?A@C@CD9::CCCCCCBCCCCCCBB@BCCCC@CCCBA@@:@;::
@ATNG8:02461:03216
GATGGTAGACATATCGTACTCTCTGTACTCATTCGTTTCGGAAGAGACAGGTACGTTAATAGTTAATAGCGTACTTCTTTTTCTTGCTTTCGTTGGTATTCTTGCTAGTTACACTAGCCATCCTTACTGCGCTTCGATTGTGTGCGTACTGCTGCAATATTGTTAACGTGAGTCTTGTAAAACCTTCTTTTTACGTTTACTCTCGTGTTAAAAATCTGAATTCTTCTAGAGTTCCTGATCTTTCTGGGTCTACGCTCGTCGCGCTACCATCGAATCACGAAAGTCT
+
DB@A>@;?@<DHCCBBCCCB@?;;=<<<<:;;9@<BC<BB>A=BBBBBCB>AA:79.36;;;=7=588=988866022222$2:49>@A58806=*///(.3/5883571797:8;>>==??;A<AB@A@==99=@<<-//77?>;;;?AA>///9*//65;;6B<?>?=;77795;=>AA2=5:5:==>?.;;:::0679///;:;>;????.=979<1717717:;77889=9>@>>;;;1;<;<1<//-66377777:<===@@<>>>@@<==@773=.776-
@ATNG8:02463:03238
GATGGTAGTATAGAGCTCTACATAGTACTCATTCGTTTCGGAAGAGACAGGTACGTTAATAGTTAATAGCGTACTTCTTTTTCTTGCTTTCGTGGTATTCTTGCTAGTTACACTAGCCATCCTTACTGCGCTTCGATTGTGTGCGTACTGCTGCAATATTGTTAACGTGAGTCTTGTAAAACCTTCTTTTTACGTTTACTCTCGTGTTAAAAATCTGAATTCTTCTAGAGTCCTGATCTTCTGGATATGAGTGACTCGTGCTACCATCGAATCACGAAAGTCT
+
4444.5:=@DD99:CCA<<@@CDBBBCBBB;;7;AAA9@A<@<?BBCCCC?CBBBB@B@BBBC@C?BBBBB@@@@9@@><<.:;0:>?>9@CFC>A=@<@@<@A@@??<>>>>>B>>:>==:>:=>B@@@?@=@E@@:>===>>;:;==>>;:;:4:9::?D=A<??@A@@?==8;;;??5?=B:==CCD/??:::0;;===>?:::7<=<=.=A@@@<@9==:=@@C>=<A:>>AA>>:=>A=B@>==@===@>>=ACCC@?@:>>>@@<;;6669=4=999
@ATNG8:02476:03229
GATGGTAGCGCGACGAGCGTAGACCCAGAAGATCAGGAACTCTAAGAAGAATTCAGATTTTTAAGAGTAAACGTAAAATGAAGGTTTTACAAGACTCACGTTAACAATATTGCAGCAGTACGCACACAATCGAAGCGCAGTAAGGATGGCTAGTGTAACTAGCAAGAATACCACGAAAGCATGAAAAAGAAATACGCTATTAACTATTAACGTACCTGTCTCTTCCGAAACGAATGAGTACGATGAGATCTCGTGTGCTACCATCGAATCACGAAAGTCT
+
55:<9>BCBCCCC=??>?B@A@>>>4;BB?BBBB::69<>0000)/96995:688444===+B?BB@788*7<;;78.89;7<9ABB6B@@=AB;;;BBCC?A?BE@BBD?CCAAA@@@@?@@CBBBB?CBBB?CAAACCAA;?9?9;8;CBABB;;7;BAABE@CC@BCC@CC;;;09>=>BB@@@+99626:ABA:::?A?ABBB=A<@@@9:8:AA>000+0*0@@8@@@@@@>>?BB>?>B???AABCBA=>>>AAA=AABBB@CB<<<<<0;BAB
@ATNG8:02487:03244
GATGGTAGTGTCATATGAGAGTGTGTACTCATTCGTTTCGGAAGAGACAGGTACGTTAATAGTTAATAAGTCGTACTTCTTTTTCTTGCTTTCGTGGTATTCTTGCTAGTTACACTAGCCATCCTTACTGCGCTTCGATTGTGTGCGTACTGCTGCAATATTGTTAACGTGAGTCTTGTAAACCTTCTTTTACGTTTACTCTCGTGTTAAAAATCTGAATTCTTCTAGAGTTCCTGATCTTCTGGGTCTCTCTCTCACGCACTACCATCGAATCACGAAAGTCT
+
----(--/9//5=666<>=AC9:6BB<@BB??7;<<<5<>5?<AA@@<9916====9=9<;;;6<5/0)////44::544444$4<.3344)4844.555255.55559;5;;BBCBBB@CCC?@=@CAAACCIAGECC@CDFCGHBBBBBBBBACC?A@A=::49;=@B@@??==29:99,4.4.5555&4949<)5595559999.5555$55555.5.554;;@=;:?2926?>D@?6699949?>@C?A@@::99>999>>;=>>=>:==955=>6==;;
@ATNG8:02443:03251
GATGGTAGTGTCATATGAGAGTGTGTACTCATTCGTTTTCGGAAGAGACAGGTACGTTAATAGTTAATAGCGTACTTCTTTTTCTTGCTTTCGTGGTATTCTTGCTAGTTACACTAGCCATCCTTACTGCGCTTCGATTGTGTGCTTACTGCTGCAATATTGTTAACGTGAGTCTTGTAAAACCTTCTTTTTTACGTTTACTCTCGTGTTAAAAATCTGAATTCTTCTAGAGTTCCTGATCTTCTGGGATGTTTGCGCAGTGCCTACCATCGAATCACGAAAGTCT
+
CBBB?CBCC@@ACIGCCBBCBBBBBBBCCC@@;?;:;:.;B@C?CBDCFCC@CCCCC?C?BAAC@C?CCCBBBCA?;:::::);B5::BA9@C@A@AID?BC>AAACCG?BBDGDCEC@CCD?C?CCCECCCC>A@BB@CCCCCCC?BBCCCC@@@=ACC@AA=A@DDD@@ABCC?CA@@?4>:>9===>>>)@CCGD=BACCCEDBAA?BBBB5CCBCD@C@CC@CCBCCBB@B@BBBCCC?B@AA:@BAAA=ADCCCCCCC@CCC@CCBBB?CCCCCBB=B@@?
@ATNG8:02455:03250
GATGGTAGGAGACACGTCGCACACGTACTATTCGTTTCGGAAGAGACAGGTACGTTAATAGTTAATAGCGTACTTCTTTTTTTCTTGCTTTCGTGGTATTCTTGCTAGTTACACTAGCCATCCTTACTGCGCTTCGATTGTGTGCGTACTGCTGCAATATTGTTAACGTGAGTCTTGTAAAACCTTCTTTTTACGTTTACTCTCGTGTTTAAAAATCTGAATTCTCTAGAGTTCCTGATCTTCTGGATATGAGTGACTCGTGCTACCATCGAATCACGAAAGTCT
+
@@BB9BCD@CCBBCCCCBBCCCBC@CCCCBB@BCCC>BB?B@BBCCCBD@DDC@B>@AEDCC?B?BCCCDBBB@<9999999#88-7773*3CAA>ABC?AA?@@@CAB>AACCBBAA>BBB>B>BBBBB@;;;@C??;?=><<<<>@ADAA=??A;;<:=CA:@:@A=>>A@>>9?<<<<1<8><>>DDC.@@///(/88///=;9;=)7677(8=>>A;><>>=AAA;;;<>:>=BAAC:=?@;@AA@><<<?AA?>A@AAA<>;>A>@@:@B8:69949555
@ATNG8:02457:03252
GATGGTAGCTATACGTATATCTATGTACTCATTCGTTTCGGAAGAGACAGGTACGTTAATAGTTAATAGCGTACTTCTTTTTCTTGCTTTCGTGGTATTCTTGCTAGTTACACTAGCCATCCTTACTGCGCTTCGATTGTGTGCGTACTGCTGCAATATTGTTAACGTGAGTCTTGTAAAACCTTCTTTTTACGTTTACTCTCGTGTTAAAAATCTGAATTCTTCTAGAGTTCCTGATCTTCTGGTAGAGCGTGCATATATCTACCATCGAATCACGAAAGTCT
+
449<7:;00:<77/0/////544444446===:BABC=BB<?>ABCDCDD@A@ACC?C?BBCC?B@BBBBBC@@?<9:9:9)9A<CCAA9?A@B@BBB=@?9879AABAD@??AAAA:A??;@<>???@>>=9>?@?:?>A@===>ABBAA=>>@<>>>;@@=C=CA>AA@@@A;AADCC5=9A=A=<<<+<<777)--3---=<;><>BAA/A?>?@<@:>=<?@:;;>=>D<@>???A:>>@<@AA:;;>>>?@>>>@@@AAC=>;;;>=A>>>88718AAA
@ATNG8:02466:03295
GATGGTAGCTATACGTATATCTATGTACTCATTCGTTTCGAAGAGACAGGTACGTTAATAGTTAATAGCGTACTTCTTTTTCTTGCTTTCGTGGTATTCTTGCTAGTTACACTATCCATCTTACTGCGCTTCGATTGTGTGCGTACTGCTCAATATTGTTAACGTGAGTCTTGTAAAACCTTCTTTTACGTTTACTCTCGTGTTAAAAATCTGAATTCTTCTAGAGTTCCTGATCTTCTGGTAGAGCGTGCATATATCTACCATCGAATCACGAAAGTCT
+
;;BC:>B==@?CCBA<C>?CCCDBB;5566==299@=5<@B?BBABBBB?BBB??<??CCCB@B@B@@@0//660/0000$7>4<:86-2<<=6@:@<@C?CDDAAA@>867:8>>:?55577779879>6=<6716<;;A@@>>?@@888>388==BC:>:>=>>>??>=9<8888,89>;@AAA6==AAA376????:;;;=CBAA/AA>:;5;7:;3:;:A=>>;?8==??@@;>>B>@@??AAAABC???B?=====8=;;;B=AAA>?@D;===>
@ATNG8:02472:03254
GATGGTAGCGCACACATAGATACAGTACTCATTCGTTTCGGAAGAGACAGGTACGTTAATAGTTAATAGCGTACTTCTTTTTCTTGCTTTCTGTGGTATTCTTGCCTAGTTACACTAGCCATCCTTACTGCGCTTCGATTGTGTGCGTACTGCTGCAATATCGTTAACGTGAGTCATGTAAAACCTTCTTTTACGTTTACTCTCGTGTTAAAAATCTGAATTCTTCTATAGTTCCTGATCTTCTGGAGATACACATGATACTCTACCATCGAATCACGAAAGTCT
+
=5990544459<<<>BCAAACBB:;9A<<@AA=@ACD=AA7916<@<DA@??=9=94905:;C@D@EDCBBBBBD@CCCCB0??54/::10//7747776;;1//(/6699>@?=BCCC@CCB?B@BCDCCCED@:;;C@CCCCAA@@AA@AACCCC?CBCDCD@D?CBBB@@@?@@B<;;;-:2989:::-4;;@@8C>@ABCC??@9?>?>,>==:949?CC@CCBBBCCAC;;;BBBB@@@AAA@ABBBCCCBBCBBBBBBBC>A:::?<??CBBBC>@AAB
@ATNG8:02474:03256
GATGGTAGCTCACACATAGATACAGTACTCATTCGTTTCGGAAGAGACAGGTACGTTAATAGTTAATAGCGTACTTCTTTTTCTTGCTTTCGTGGTATTCTTGCTAGTTACACTAGCCATCCTTACTGCGCTTCGATTGTGTGCGTACTGCTGCAATATTGTTAACGTGAGTCTTGTAAAACCTTCTTTTTACGTTACTCTCGTGTTAAAAATCTGAATTCTTCTAGAGTTCCTGATCTTCTGGACAGAGTGTGCAGATACTACCATCGAATCACGAAGTCT
+
<<@?;===<;;9;;;66577//0////59<55.4///)//)/)///9944.5::<<:>9:99=0505<;4//9:9*//888'//)/6991////)/;>9>>9=<:::<76::ABA@@<@@A7;4;BB;;:AC?A@@@?A@@@A@?@>999=<@>=9>::3::)/)//:/55@;;7<>>==0<49455555$555925555;;;65559;9;(99955155<<9===B>DD9B?BCC@@@?@?A=ABBBAA@@@CABB@@@ABAA?B???A???@B;;6:BBB
@ATNG8:02476:03281
GATGGTAGAGTACAGTGTAGTAGACCAGAAGATCAGGAACTCTAGAAGAATTCAGATTTTTAACACGAGAGTAAACGTAAAAAGAAGGTTTTACAAGACTCACGTTAACAATATTGCAGCAGTACGCACACAATCGAAGCGCAGTAAGGATGGCTAGTGTAACTAGCAAGAATACCACGAAAAGCAAGAAAAAAGAAGTACGCTATTAACTATTAACGTACCTGTCTCTTCCGAAACGAATGAGTACACACTCTCATATGACACTACCATCGAATCACGAAAGTCT
+
6<;;5;<AAA<>=A?966<<<<@;:05>>39>;994.4.33;9:;?8BB;<9;=997<<<,=0779::888???<;8BB=@?,=@;>9???0?>??AA@@BB@AB?B?BB?ABA>AAAABBBBCBBBCBB;;5;@:;59??=????9>:A::7:CCABABB?B:98AB>AB?BB=6>93333&3883577788%899;755C<<>A<@;??>>5:5:>?@?=@?@AA@@?A;?AA:@>C498B>??CCBBBBBB>>=@AC@A@BABA?AA@BB?@@@A@??<?@??
@ATNG8:02477:03271
GATGGTAGGCGAGAGTGAGACGCAGACTCATTCGTTTTCGGAGGAGACAGGTACGTTAATAGTTAATAGCGTACTTCTTTTTCTTGCTTTCGTGGTATTCTTGCTAGTTACACTAGCCATCCTTACTGCGCTTCGATTGTGTGCGTACTGCTGCAATATTGTTAACGTGAGTCTTGTAAAACCTTCTTTTTTACGTTTACTCTCGTGTTAAAAATCTGAATTCTTCTAGAGTTCCTGATCTTCTGGGCTGCGCTGATATGCGCTACCATCGAATCACGAAAGTCT
+
55<;394:.49556>><<=C=666??AA@;;9;<C>A2AA?BC=9:9CCC@DBBAA?B?::9@=@9??BAAAB??:=?==>,==:??BB>ADBB?B>>9?B?BBBBBB?BB>>AA880296199=>A><585:=ABB688<>655756<;=888;0522557187=:<<>>>>>5::::<.<:?;>>AAA@)AB:::066=///66=A<A@@@/??@@A<A;AA<@?>?>>>=@<==///<133=@6=//-=6--/==77;@<<<=7///=@9@=???AA:@???
@ATNG8:02481:03262
GATGGTAGTGCGTGAGAGAGAGACCCAGAAGATCAGGAACTCTAGAAGAATTCAGATTTTTAACACGAGAGTAAACGTAAAAAGAAGGTTTTACAAGACTCACGTTAACAATATTGCAGCAGTACGCACACAATCGAAGCGCAGTAAGGATGGCTAGTGTAACTAGCAAGAATACCACGAAAGCAAGAAAAAGAAGTACGCTATTAACTATTAACGTACCTGTCTCTTCCGAAACGAATGAGTACACATCGTCGTGTCGTGCTACCATCGAATCACGAAAGTCT
+
>>BB?BCBCCCCCCCGCCBCBD:::/9BA:CCCBDB@C@CBBBBBB?BA>@?<<=9:99:$74>ACBBBBBBCD>A;@@DDG5HI>@=BBB9BGFAJBBCCDDCB?B=BBACAA>ACCBCBBBBBBCCCCBB@BD??>@BB@?@@?3:6:::6;CBCCCCC?CCABBB?AA>ABA;>>9:9,9>>:>@@AA2=C<B;;;@AABB8;7;>>>1737DBBB@BCBBCBA=@=AAB>BCC?BBBABBCC@@@ABBBB@AABBAAACCC@AAABB?CBBA>?>8?@??
@ATNG8:02482:03262
GATGGTAGAGAGACTGTAGCGCACCCAGAAGATCAGGAACTCTAGAAGAATTCAGATTTTTAACACGAGAGTAAACGTAAAAAGAAGGTTTACAAGACTCACGTTAACAATATTGCAGCAGTACGCACACAATCGAAACGCAGTAAGGATGGCTAGTGTAACTAGCAAGAATACCACGAAAGCAAGAAAAAGAAGTACGCTATTAACTATTAACGTACCTGTCTCTTCCGAAACGAATGAGTACCTCTCAGACGCTCGTCCTACCATCGAATCACGAAAGTCT
+
CADD@CCDCCBBCCCDCCCCCCAAB=ABB@CAB@@@@B@EFC:::D?BB?C@??????=?.??BBDBCBBCBBB=B?BCEDE3BB=B4::.;BB?CCBCBCCBB@B?BD@@???BBBBBCCCCDCCCDCCC?BBBBB=BBBCCBB?A?B??=?CBBBAAA?ACCABB@BB<>>D>AA???8=::888888(8@;C;;;A@?<<5:5;=>A6;5;>@:;79AAABBB?B?CCD>AAA?BBCBBBD@AA@@@@DAAAAA@@@=A@?<>>>==:=@ABA@@:@???
@ATNG8:02486:03257
GATGGTAGCGCATATCAGCGCAGCCCAGAAGATCAGGAACTCTAGAAGAATTCAGATTTTTTTAACACGAGAGTAAACGTAAAAAGAAGGTTTTTTACAAGACTCACGTTAACAATATTGCAGCAGTACGCACACAATCGAAGCGCAGTAAGGATGGCTAGTGTAACTAGCAAGAATACCACGAAAGCAAGAAAAAAGAAGTACGCTATTTAACTATTAACGTACCTGTCCCCCTTCCGAAACGAATGAGTACTGCGTCTCACTCTCGCCTACCATCGAATCACGAAAGTCT
+
BBBB?BCBBCCCCCCCBBCBBBAAA:ACB?BDCCCEAD?@@@BBBB@BB@B?A@AAAAAAAB#B?BCCCCBDCCCD?DB@@@@>,AA>B>BBBBB)BA@=AA@BBBA@@=A?BB?BBB>ABCCCABBBBBDBBCCCACCBB?BAB@@A@@;B<@@@=ACCCCBBB?BCAA@@=@A=A@A;@@999,7;;8<===>>':@<@000AAA=?>1719>>@1839ACBB?BC;;;;;*;=B?AA@9@00-0<;>?@AACC@@ADFCCBBBCCC@CBB@BB???>@@@A;;;0;A;;
@ATNG8:02489:03288
GATGGTAGTATCTGCACACTCTGTCCAGAAGATCAGGAACTCTAGAAGAATTCAGATTTTTAACACGAGAGTAAACGTAAAAAGAAGGTTTTACAAGACTCACGTTAACAATATTGCAGCAGTACGCACACAATCGAAGCGCAGTAAGGATGGCTAGTGTAACTAGCAAGAATACCACGAAAGCAAGAAAAAGAAGTACGCTATTAACTATTAACGTACCTGTCTCTTCCGAAACGAATGAGTACACATCGTCGTGTCGTGCTACCATCGAATCACGAAAGTCT
+
BCCD?CBDEFCBBAAJHBBBCCCBB>AAC?CAA@@@5;599>9:;;7:96;877773:9:):144=====<::=39<44449$9:498>B>2CCC@AABCCCBAA?BADD?CCC?CCCCDDDCABBCBBBBBABBBC@A@??@AAB@B@CBB@BBBBCB@?=?CCBBB?A@>99939?>?A;::9;>::::+:=:>;;;CA@>@1818=>>8=:>ABAA>A@@@@@A;?=@BD>CBB?BBBBBCBBAAABBBCCCCBAAABBBCE?CBAAA?BAAB99829@@@
@ATNG8:02446:03328
GATGGTAGCTCTGCTCTGACTCTCGTACTCATTCGTTTCGGAAGAGACAGGTACGTTAATAGTTAATAGCGTACTTCTTTTTCTTGCTTTCGTGGTATTCTTGCTAGTTACACTAGCCATCCTTACTGCGCTTCGATTGTGTGCGTACTGCTGCAATATTGTTAACGTGAGTCTTGTAAAACCTTCTTTTACGTTTACTCTCGTGTTAAAAATCTGAATTCTTCTAGAGTTCCTGATCTTCTGGATACACTCATGTGCACCTACCATCGAATCACGAAAGTCT
+
A9967;;?C>?>C@@A;<:CBBAB@AA:99:=4>ABC=CC@C?==??BCCIEDCCD@G<;:BB?C@BBBBABBBB@BBBBA0@@>@@@F?C@AA=A@B@CCACBBCCF@BBBBCBCC@CBBAD@BBBBBBBB?CBBA=A@;;;;???AAACA@@B@BBA?AA3838@ABBCCBC>@;;;;.;;A5;;;;.5;@@D>CBCCCCBA@@4:;:;':@?CC?C@CD@DBBBA@@?B?BAAACC?BAC?AA;;;BBBBBBAAB@?;@AA>@@?@C?CBBCFJJ>CAA@
@ATNG8:02449:03305
GATGGTAGGCGAGAGTGAGACGCAGTACTCATTCGTTTCGGAAGAGACAGGTACGTTAATAGTTAATAGCGTACTTCTTTTTCTTGCTTTCTGTGGTATTCTTGCTAGTTACACTAGCCATCCTTACTGCGCTTCGATTGTCGTGCGTACTGCTGCAATATTGTTAACGTGAAGTCTTGTAAAACCTTCTTTTTACGTTTACTCTCGTGGTTAAAAATCTTGAATTCTTCTAGAGTTCCTGATCGTTCTGGCGCTCTGTCACGTCTGCTACCATCGAATCACGAAAGTCT
+
66<<9666;=BBBA@9?A;655=>=@A95544.5<@>8>D?@=@;89=?=8=;7332;2;8;=7B>CBBAA@=8;178787$7<15555-225<=,525059355599?7995//.332725195;:<//...055594;522;555999<<9;<7725255?;5;6///884888868AACC2@;@7:<BCB.>=99@6==://-6--(.04999(5-.*.90507759>9;;5565588-,,,,0**,0,--87779==999;88:=<?59;@==8:=//0FF>AAAA
@ATNG8:02453:03348
GATGGTAGCGCACACATAGATACAGTACTCATTCGTTTCGGAAGAGACAGGTACGTTAATAGTTAATAGCGTACTTCTTTTTCTTGCTTTCGTGGTATTCTTGCTAGTTACACTAGCCATCCTTACTGCGCTTCGATTGTGTGCGTACTGCTGCAATATTGTTAACGTGAGTCTTGTAAAACCTTCTTTTTACGTTTACTCTCGTGTTAAAAATCTGAATTCTTCTAGAGTTCCTGATCTTCTGGAGATACACATGATACTCTACCATCGAATCACGAAAGTCT
+
A@BC@@?DCBCCCDCCCCDDCCBCCCB<<<??9=AAA<BB?C@CCCCCBC?BBCBC@B@BBBA<?=ABBDDDECA=;;:;:)993:>@B;A@BC@BCCAGEABBBBBB?BBCBAAAC?AAA?A=@@AAACAC@CBBBADCGCCBBBC@@ABBBAA?CBC@CD@C?CBCCBBDDC@BBBBC6;5;=;;;;;*;B@AA=BCCBBBBCCCACFKF5DBBBDGGADD@EBCAAAB?B?CCCCBB?AAC=@AAGHCBBDDEBBBBCC@??@BBAAA>AACBBBB=BBAB
@ATNG8:02457:03322
GATGGTAGGACGAGCGTCTGAGAGGTACTCATTCGTTTCGGAAGAGACAGGTACGTTAATAGTTAATAGCGTACTTCTTTTTCTTGCTTTCGTGGTATTCTTGCTAGTTACACTAGCCATCCTTACTGCGCTTCGATTGTGTGCGTACTGCTGCAATATTGTTAACGTGAGTCTTGTAAAACCTTCTTTTACGTTTACTCTCGTGTTAAAAATCTGAATTCTTCTAGAGTTCCTGATCTTCTGGGCTGCGCTGATATGCGCTACCATCGAATCACGAAAGTCT
+
```
