## Supplementary material for "Massive Multiplexing Can Deliver a $1 Test for COVID-19": Fastq files for Ion S5 analysis of 24 indexed plates: E-gene_Plate06_Rep1_IonCode_0107.filtered.fastq (part 83 of 127)

```
@BB>@BCC@CCBCBBBBBCBCCDD?BBBDEBB@BBBB>CC@C@BCCCCCC@CEDA@>@?BBBB@C@CCCDC99;A=:::::*;?;@@BC=BBBB@CHGBCC?A@BECFACCCCCCCC?CCC?C?CCCBCAA@<@A@B?CAABCBBBDCCCCCCCB?BAA??@>A>BBCBBBDBB@BCCDC9B;A;::9:-;A@AA>ACCGGHFCCB5;;;;*;AABCAB@CE@BBB:::B@B@CCABCE?AACC=CCBBBCCCCCCCCCCCDCC?AAA@@<?A@AAB@<@?@A
@ATNG8:02460:03308
GATGGTAGCGAGCGAGTGTGTATACCAGAAGATCAGGAACTCTAGAAGAATTCAGATTTTTAACACGAGAGTAAACGTAAAAAGAAGTTTTTACAAGACTCACGTTAACAATATCGCAGCAGTACGCACACAATCGAAGCGCAGTAAGGATGGCTAGTGTAACTAGCAAGAATACCACGAAAGCAAGAAAAAGAAGTACGCTATTAACTATTAACGTACCTTTCTCTTCCGAAACGAATGAGTACATGAGATCTCGTGTGCTACCATCGAATCACGAAAGTCT
+
45::5;ACAABBBCBBDBBBBBBBB=ACB?==<844.3-3<<<===8==7?=?@:99::<+@=@ECGCCCDCCC=@@:9999*;;5;ACBC2BCGGBBBBDECCC?C?BB?BBCBBBA@A@?@BBAAAABBC>B<==9>;;;>@==:@?B@<<=>@>>@@>:>>@>>>;;;4<>>8<==<:5=6606<<<</=>:?777@@B?>:?<@><<6<6<<@@B?BB>BCCC@C@BBB<BBB>ABBACBAAACCCBBBABBBB@@?ACC>BB???>BBAB>><8>@@@
@ATNG8:02465:03315
GATGGTAGAGTATCATGTGTATCTCCACGAAGATCAGGAACTCTAGAAGAATTCAGATTTTTAACACGAGAGTAAACGTAAAAAGAAGGTTTTACTAGACTCACGTTAACAATATTGCAGCAGTACGCACACAATCGAAGCGCAGTAAGGATGGCTAGTGTAACTAGCAAGAATACCACGAAAGCAAGAAAAAGAAGTACGCTATTAACTATTAACGTACCTGTCCCTTCCGAAACGAATGAGTACGTGTGACGTACGTGAGCTACCATCGAATCACGAAAGTCT
+
445505;=ACDC????=<CBB969A;00/0)00///;7<9>BBCDCC@CC@C@BCCCBBBB5BAEEJCCCCDCCD=A@;;;;;*9:=@9@@@1?ACCEDCCCCCBB@D@CE@DBA=ACC@BACCCCCBBBBAD@CBAA>ABA>A@897;?CCC?BBBBBBBB>??CBAB?AB?A??499=>=7>==8:;;;;+7>7=///==A??;?>A???1818=BBHACCGCC9;:;ABEG>BBB@C;;<@HCCCB?@@BBCBABAABBBBBB@D???B@?;;A@@@:@==>
@ATNG8:02471:03347
GATGGTAGCAGACGACGACGATGTGTACCATTCGTTTCGGAAGAGACAGGTACGTTAATAGTTAATAGCGTACTTCTTTTCTTGCTTTCGTGGTATTCTTGCTAGTTACACTAGCCATCCTTACTGCTGCTTCGATTGTGTGCGTACTGCTGCAATATTGTTAACGTGAGTCTTGTAAAACCTTCTTTTACGTTTAACTCTTCGTGTTAAAAATCTGAATTCTTCTAGAGTTCCTGATCTTCTGGTCTACTACACTGTACTCTACCATCGAATCACGAAAGTCT
+
<;>>:>>;777///////;<>;<<><<;7//)/777.7<9<056666>?9>>><<<@;?AAB>B@CCCCC;>8:53333&3967333(3:::.5597;=8<983;?9>::<====8=85154:99,,,,,,052--(...8779555==66622,2574;;6<49<>>B>@>>9>>A?A5A9>98---)-6999*-)--66067966+2222$2222=5:59>:A??A7792929A@@@A=>>>=>?;;;??;;;;;FB@@@=:99;;<6717:::ABB:>>>>
@ATNG8:02473:03302
GATGGTAGAGTACAGTGTAGTAGACCAGAAGATCAGGAACTCTAGAAGAATTCAGATTTTTAACACGAGAGTAAACGTAAAAAGAAGGTTTTACAAGACTCACGTTAACAATATTGCAGCAGTACGCACACAATCGAAGCGCAGTAAGGATGGCTAGTGTAACTAGCAAGAATACCACGAAAGCAAGAAAAAAGAAGTACGCTATTAACTATTAACGATACCTGTCTCTTCCGAAACGAATGAGTACTGTATCTATGTGTGCGCTACCATCGAATCACGAAAGTCT
+
<@=B>AABCBBBBCCBBBBBADA;<89BC?BBB@@?;@9:@=00/:59959677777999'92988888;;888.;6:9444$5925499;0;=A9>B=A@A@@A?A@BA>B;:6:?==@BABCDAAABBBB@BAAB<@?AABBBB?B@DBA?BCCCCDCB????BBB?AA>AAA599A@@8===;//////%/<7////=AAAB=B<@@@@=A:>;88881875=:86593...'...(.3355585552..3...53.5525:89499333.3.../88/<737
@ATNG8:02476:03310
GATGGTAGTGCGTGAGAGAGAGACCCAGAAGATCAGGAACTCTAGAAGAATTCAGATTTTTAACACGAGAGTAAACGTAAAAAGAAGGTTTTACAAGACTCACGTTAACAATATTGCAGCAGTACGCACACAATCTGAAGCGCAGTAAGGATGGCTAGTGTAACTAGCAAGAATACCACGAAAGCAAGAAAAAGAAGTACGCTATTAACTATTAACGTACCTGTCTCTTCCGAAACGAATGAGTACGAGAGAGCACACGTGTCTACCATCGAATCACGAAAGTCT
+
ACBB?CBBAB@;66<666BA@B;;9)45;79A?@??>A>@@??@@@<8=8=798<77333$3389;::<<>===38644444$45.5.555&5;;5<======@C@C@BA>AAA@CCCCDDCBDDCCCLBCA?@000>8==<<A>;>9>;>;;6;B@??ABB>BBC@?@>9947>>8<=><<5899488888)8=6=577A@@?@:>8=>==8=:;;@@A=AA@@@@@@C@DDD>BBB?BBBA@@A???ABAABCBBBBBB@@:>A=A678A<@@BBBBB=BBAA
@ATNG8:02480:03324
GATGGTAGCACGAGTCACTCATATCCAGAAGATCAGGAACTCTAGAAGAATTCAGATTTTTAACTCGAGAGTAAACGTAAAAAGAAGGTTTACAAGACTCACGTTAACAATATTGCAGCAGTACGCACACAATCGAAGCGCAGTAAGGATGGCTAGTGTAACTAGCAAGAATACCACGAAAGCAAGAAAAAGAAGTACGCTATTAACTATTAACGTACCTGTCTCTTCCGAACGAATGAGTACGATGAGAGAGCTCTCTCTACCATCGAATCACGAAAGTCT
+
::>>@CCBBDDC>CCCCCCCCA==?;>BB><@@B:;6;=<<=;;;>9<<9?7=>8:8???,@587<>AA????=8<7;9494$5;.5.55)5;;5;;;<?@>>B?B@BC@CBE=????ABCCCCCCBCCBB@CCCB@BBBACCAA=BACCC?B@@@DBBBACBBCBB@BC??>??CCBBB<AA=:=AAAA.>>=C888AA@>?<>=??@?;>;>CC@@>@ABBBBB?B?BBACCC?BBCBDDBBBBBB@AA???@>==<<:9;:>===>=AA??BBA=B:::
@ATNG8:02482:03317
GATGGTAGTATCTGCACACTCTGTCCAGAAGATCAGGAACTCTAGAAGAATTCAGATTTTTAACATCGAGAGTAAACTGATAAAAAGAAGGTTTTACAAGACTCACGTTAACAATATTGCAGCAGTACGCACACAATCGAAGCGCAGTAAGGATGGCTAGTGTAACTGCAAGAATACCACGAAAGCAAGAAAAAGAAGTACGCTATTAACTATTAACGTACCTGTCTCTTCCGAAACGAATGAGTACTGTATCTATGTGTGCGCTACCATCGAATCACGAAAGTCT
+
6:C@<>CCDBBBBC?CCCCCCCBBB@BBB@DBA@AA7;50>=///;6;8886-----666'61896893//79;;5///886777'--(-3777&-,-(-7--...5727469//./.3...67:;::?;@@?B?<==>@<@A??77:91;67:;7:977557@<<=A??;?=:::;,//<=@6:9>;@@>::*55455559889:483888839288CCC@BCCCBBB@C@CCC=CCC?BBCBBBBBBABABB=>>?A@999?BBB?AB???7;;;;CCB=BCBB
@ATNG8:02483:03325
GATGGTAGTGCGTGAGAGAGAGACCCAGAAGATCAGGAACTCTAGAAGAATTCAGATTTTTAACACGAGAGTAAACGTAAAAAGAAGGTTTTACAATACTCACGTTAACAATATTGCAGCAGTACGCACACAATCGAAGCGCAGTAAGGATGGCTAGTGTAACTAGCAAGAATACCACGAAAGCAAGAAAAAGATGTACGCTATTAACTATTAACGTACCTGTCTCTTCCGAAACGAATGAGTACTACTCTCAGAGACACACTACCATCGAATCACGAAAGTCT
+
66>?;@DCBCCC=?BCICCCBCBBA8?>:5:==<?<9;7;=555==8?@=?5=>>:9989$36ACCABBBBAA@87594444$4;5:.555&5;<6;;<=>??@C?B@CC?@@@<??98:@@ACCBBBBCCA?@A00-0;>::788148;<<9<=<<?;<<9<=>BCC>AA>AA=077737(333,52555'2796222226?>;>ACC??;@?B@A@@=@@;;:?B=A?BAA9?>@:@778>BB>?>@B@>>=>=9<<99888<8=AAAA;?>97999,9?@@
@ATNG8:02488:03346
GATGGTAGCTCTGCTCTGACTCTCGTACTCATTCGTTTCGGAAGAGACAGGTACGTTAATAGTTAATAGCGTACTTCTTTTTCTTGCTTTCGTGGTATTCTTGCTAGTTACACTAGCCATCCTTACTGCGCTTCGATTGTGTGCGTACTGCTGCAATATTGTTAACGTGAGTCTTGTAAAACCTTCTTTTACGTTTACTCTCGTGTTAAAAATCTGAATTCTTCTAGAGTTCCTGATCTTCTGGGCTGCGCTGATATGCGCTACCATCGAATCACGAAAGTCT
+
AACC@BCCBCCBBBBCDBCBCBB@AAAACDA@>ACCF>CC@C?BBBBDCB@BDDDD?B?BCCB@C@CBBCCBBCEABAA@@1@B?ABCC<@@BB:;;J@DD@;;;CDLAFFCCBBBC@CCC@C?CCCCCBBA=@BAB>AABBCAAACBBBDBBBB?CCC>AA>A?BBCCCCCCC?B@???3?;?;::9:*;CA@A>AEHCCCHDCC5;;;;*;AABC@B@BD@CBBBCCC?A>AFCCCC=@9;;6;A@A@DCCCCGCCCCCDCC@BAAAA>ACDDDDE>BAAA
@ATNG8:02490:03313
GATGGTAGTGTCAGTGCGCGTCGTCCAGAAGATCAGGAACTCTAGAAGAATTCAGATTTTTAACACGAGAGTAAACGTAAAAAGAAGGTTTTACAAGACTCACGTTAACAATATTGCAGCAGTACGCTCACAATCGAAGCGCAGTAAGGATGGCTAGTGGTAACTAGCAAGAATACCACGAAAGCAAGAAAAAGAAGTACGCTATTAACTATTAACGTACCTGTCTCTTCCGAAACGAATGAGTACGAGAGAGCACACGTGTCTACCATCGAATCACGAAAGTCT
+
55==9=@A@B?C966A@@>C666==<=FD@BC00/:*0+/78334;4:97:688444===+=588::===888>29955555$5=9=9???7BAB>AA@CBBBBC?B?BC?CAA?AAAACDDCBBBBCCCBB@CCCC@B?????>?;A=AAC?@=>=00,0>;>ABABB=@@<9::<@?=?A49897>BBBB/>><@889AAA@=17177//)/599=0;6;B;::AA<?=@BB=CBA>ABBBBCBBAAA?;:@@998>===@A@?<@888?=@@BC;::/9===
@ATNG8:02442:03366
TGATGGTAGGAGACACGTCGCACACGTACTCATTCGTTTTCGGAAGAGACAGGTACGTTAATAGTTAATAGCGTACTTCTTTTTTCTTTGCTTTCGTGGTATTCTTGCTAGTTACACTAGCCATCCTTACTGCGCTTCGATTGTGTGCGTACTGCTGCAATATTGTTAACGTGAGTCTTGTAAAACCTTCTTTTTTTACGTTTACTCTCGTGTTAAAAATCTGAATTCTTCTAGAGTTTCCTGATCTTCTGGTCTACGCTCGTCGCGCTACCACTCGAATCACGAAACAGTCT
+
/////3999.55999555555455>=BBBCFBB>@??@?8AB?C@DCCCCCC?CCEDD@D?BCCB?B?BCCC>>=00+000000%///(/89>6BBCC@CCC@CB?BBBBCDACCCCCCCC@CCC?C@DCCBCBBC@CBCC@DBBBCBBBCBBBBABBC>A@A?9879?BBCB@BB::9;CCIE7;5;>;<<<<<<#;DBBC>FCMCFCGCBB?BDFD5CBBBD@D@DB@CBB@?>??9><@@BB@@;@994;B;;;@@;;;;;;<<88894//////(/::8444)55::55
@ATNG8:02443:03362
GATGGTAGCGCACACATAGATACAGTACTCATTCGTTTCGGAAGAGACAGGTACGTTAATAGTTAATAGCGTACTTCTTTTTTCTTGCTTTCGTGGTATTCTTGCTAGTTACACTAGCCATCCTTACTGCGCTTCGATTGTGTGCGTACTGCTGCAATATTGTTAACGTGAGTCTTGTAAAACCTTCTTTTTTTACGTTTACTCTCGTGTTAAAAATCTGAATTCTTCTAGAGTTCCTGATCTTCTGGAGATACACATGATACTCTACCATCGAATCACGAAAGTCT
+
69>C:??AACCCCCCBBCCDDCBBBCBBBC@?=>@@B:BB?B?BECCCCB?BCCCC?C@BBAA>B@BBBCBBB@>=:99999%9;8<=@?8?AA@?B:;5;B7;;BCCC?CDECCC::9:AA=A@DDDCCAAA@CBDG@CBAAAABCBCCCECBBA<@@@=@@<@?ACBCBBBBB?BCCCC9C@C?@@>>>@>#>A>@@=ACEDDCDDCB4::::*;@@BD@B@BCAAAABBBB@B@BDCCCE@B@@?ACDEFCCAACCCCABBCC>>:>AA??=?>=?999,:?::
@ATNG8:02452:03357
GATGAGAGTGAGACGCAGTACTCATTCGTTTTCGGAAAGAGACAGGTACGTTAATAGTTAATAGCGTACTTCTTTTTTCTTGCTTTTCGTGGTATTCTTGCTAGTTACACTAGCCATCCTTACTGCGCTTCGATTGTGTGCGTACTGCTGCAATATTGTTAACGTGAGTCTTGTAAAACCTTCTTTTTACGTTTACTCTCGTGTTAAAAATCTGAATTCTTCTAGAGTTCCTGATCTTCTGGTATACACACTCGCTCGCTACCATCGAATCACGAAAGTCT
+
=>=>CCBBBAAAA0//==>CCBCBA<@9999.;;5;;)9;;;=6904;?;;5;=@B;;5;47>@@CDCCC?BCCCCC)@=/99999*9@@A>BBB?BB?@?>CBB@BBBBB@@@;B5507<@@AAB===:@?AA:;=?=99:>>??D@>>>>:=?@<?@<A<@>?@AABA@:>>@AA5A<?<?AAAA/==///(/68///=::=;????/?>>?@=@<@@=@@@@6665;-//==@@;>>@<@>>>AA@@@AA>><>B@@>><>A=>=<AA@>=>;7<A>>
@ATNG8:02453:03383
GATGGTAGTGTCATATGAGAGTGTGTACTCATTCGTTTCGGAAGAGACAGGTACGTTAATAGTTAATAGCTGTACTTCTTTTTCTTGTCTTTCGTGGTATTCTTGCTAGTTACACTAGCCATCCTTACTGCGCTTCGATTGTGTGCGTACTGCTGCAATATTGTTAACGTGAGCCTTGTAAAACCTTCTTTTTACGTTTACTCTCGTGTTAAAAATCTGAATTCTTCTAGAGTTCCTGATCTTCTGGTAGAGCGTGCATATATCTACATCAATCACGAAAGTCT
+
:444397:7///99796659:;9:::9::5567;;@@7>>4626;9<<6915999:7<056=<9B8;9<5444<4406;>;>)557544<<194557::97;?3888???>AA:::7;;6=?>6??BABB@<<?9@@55.59555;555=;::::9939;;4>>.549979?54.58445<<+:.4.44444$4:::;///;>>:;;99.5555$5;<99:94;?:??BA@9949=@?<A@@;?@?9;0////////55;9;<<555555:7<;<9::=/55=<
@ATNG8:02454:03390
GATGGTAGATAATATGCACGCTCTACCAGAAGATCAGGAACTCTAGAAGAATTCAGATTTTTAACACGAGAGTAAACGTAAAAAGAAGGTTTACAAGACTCACGTTAACAATATTGCAGCAGTACGCACACAATCGAAGCGCAGTAAGGATGGCTAGTGTAACTAGCAAGAATACCACGAAAGCAAGAAAAAAGAAGTACGCTATTAACTATTAACGTACCTGTCTCTTCCGAAACGAATGAGTACACATCGTCGTGTCGTGCTACCATCGAATCACGAAAGTCT
+
=>>C@C?A@BC@BBB@BB@;;>B@AA=996:=<<;:?=?:@@=@@@@<@C7A>8:78:;;;+<6;?A:94>B===625:ACBB0;;49299,5<<9>>@A@@;;A?B@BB>@@@<@@:9;@@AFCEDBCDCC@AA@A=@@@?=@992;@I;;7;A@@@BDD@BCB??@?BB@BBB<@@:::,7<<8<<<<<<&<A>==>>C==>@=?;???>1818=A;;;;CBBBDD@C>AAC>BEE?AAABAAABBBBBBBCCBCBBBAAACDC?B???A=@AA@99929AA@
@ATNG8:02457:03358
GATGGTAGCATCATGCATATCTCACCAGAAGATCAGGAACTCTAGAAGAATTCAGATTTTTAACACGAGAGTAAACGTAAAAAGAAGGTTTTACAAGACTCACGTTAACAATATTGCAGCAGTACGCACACAATCGAAGCGCAGTAAGGATGGCTAGTGTAACTAGCAAGAATACCACGAAAGCAAGAAAAAGAAGTACGCTATTAACTATTAACGTACCTGTCTCTTCCGAAACGAATGAGTACGATGAGAGAGCTCTCTCTACCATCGAATCACGAAAGTCT
+
AADD?CBCDCCCCAAABBBBCBBBB@CCC@DCC@@?<?;>AA997C>CD?F?>>??<;;;+B7@BBBBBCCCBD:?>@@@@@,A@<@5;:;&9<<9666=@>==B?B?BD@AAA@BB??@CCCDCCECCBDD@CCBB?@@@@BBBB>B@CDB=BCCDDDA@>BBBBBB@BB?A@@=@@>?>8?@@>AAABB3?@=A:99D@@@@<?;>=>?4929?AA@?AC@@@BB?B?BBB>BBB?BBBBCCBBBBBBBBBB>A@@>>:88>@=A?=<==ADA@ACD>A889
@ATNG8:02463:03361
GATGGTAGCTATACGTATATCTATGTACTCATTCGTTTCGGAAGAGACAGGTACGTTAATAGTTAATAGCGTACTTCTTTTTCTTGCTTTCGTGGTATTCTTGCTAGTTACACTAGCCATCCTTACTGCGCTTCGATTGTGTGCGTACTGCTGCAATATTGTTAACGTGAGTCTTGTAAAACCTTCTTTTTACGTTTACTCTCGTGTTAAAAATCTGAATTCTTCTAGAGTTCCTGATCTTCTGGGTGCGCTACAGTCTCTCTACCATCGAATCACGAAAGTCT
+
BBBB@BCCCCCDCBCCCCDDCCBBCBCBBBBB@BCCC=CC?B?BBCCCBC?BBBBA?B?BCCC?C;@?C@A@BBB?>>==?.@@<@@AA<?B@@<=?C?CC<?>AA@@=AB?>B?;;7;AA8><>?AA@@@A;AAA@6:9@9::>@@@AAA;::?::::;?@<A=A@@@@@@A@<>>>@@6@<?<?A???.>>>==3=9988:?>>@<@@@@/@@>>><>;>A=?>?A::96:;@@@@>C;@>>>7888A>>?AA>>=A>=>@@@=::;>?=@>>>:::1;===
@ATNG8:02463:03394
GATGGTAGATATATGCACGCTCTACCAGAAGATCAGGAACTCTAGAAGAATTCAGATTTTTAACACGAGAGTAAACGTAAAAAGAAGGTTTTACAAGACTCGTTAACAATATTGCAGCAGTACGCACACAATCGAAACTCAGTAAGGATGGCTAGTGTAACTAGCAAGAATACCACGAAAGCAAGAAAAAGAAGTACGCTATTAACTATTAACGTACCTGTCTCTTCCGAAACGAATGAGTACTACTCTCAGAGACACACTCCATCGAATCACGAAAGTCT
+
>;A@9@==FKBCCCDCBDBBAAB@@=@AA<AC<5552835<<=?8:6::6:6;;773;;;+=8>=<@@BCDBCB>;;ABDCD5BA=A5;;;&5@@;@CCBDCC@C?BB@CCC@CCCBBBCCBACCBABAA?BBBCC=CBAAA887:@CAB?BBBCBAAB?AB??@D?CB=AAB>A?787*::927?>?A3>>:>@AABBBBB?B@AA@>:><>B>>?9?@@@AAA<A>@@@9?BB?BBBBAAAAAACCBCBCBBBAAABBBB>AAAAA@BCCCCCC=AABC
@ATNG8:02468:03351
GATGGTAGCTATACGTATATCTATGTACCATCGTTTCGGAAGAGACAGGTACGTTAATAGTTAATAGCGTACTTCTTTTTCTTGCTTTCGTGGTATTCTTGCTAGTTACACTAGCCATCCTTACTGCGCTTCGATTGTGTGCGTACTGCTGCAATATTGTTAACGTGAGTCTTGTAAAACCTTCTTTTTACGTTTACTCTCGTGTTAAAAATCTGAATTCTTCTAGAGTTCCTGATCTTCTGGACGACGCGCACTTGACACTACCATCGAATCACGGAAAGTCT
+
BBBB?BCCCC??CDCCCBBBCCC@??AA<@@@?BC>BB@D@DCDCBCCAFGFCCAB@BBCDAD?BBACBCDBA=9999:):@9??@?8;@@@6;:=;=?;??@?@A?B?>>=BBB?BB@7;7;>>@AAAB=BD??;?AA?;<;>>=<=::///6//54995:7<55558;99::>@AA2A<A;>?BBC.;;==@2;:=///=;<@;?DDC/AAC??;<7//+///777;=A;????==9=??;??>>?>>:<<//,/=77;>>B:>>=>==<99//-/@6==::
@ATNG8:02470:03395
GATGGTAGTGATACAGATCAGACACCAGAAGATCAGGAACTCTAGAAGAATTCAGATTTTTAACACGAGAGTAAACGTAAAAAGAAGGTTTTACAAGACTCACGTTAACAATATTGCAGCAGTACGCACACAATCGAAGCGCAGTAAGGATGGCTAGTGTAACTAGCAAGAATGCCACGAAAGCAAGAAAAAGAAGTACGCTATTAACTATTAACGTACCTGTCTCTTCCGAAACGAATGAGTACGATGAGATCTCGTGTGCTACCATCGAATCACGAAAGTCT
+
54:@:966ABBCCCCFCBB=@BB=B7;:=8<::5559=4>>C983;68727333333;;<+=8==<=BCCC9:958>@A@@@1??;?<@@@0@@B?BCCCBBCCC@CACB?BB@5:;:>?BCCCCCCCAAAB?@@AB?BCBAAB?@=AGHEE@CBBBBCDC?BBBBBA?>?8?@@9==:99,7<<8;<<=<,;A:<=>=@@>>>:=:=BAB<>;>@AAA=AA@@@AA@B?CDC>B??=@BBAAABBBFDEBAAB??@BAA;;;;;5;;>>>8====@A@;@A@@
@ATNG8:02476:03378
GATGGTAGCTCACGTACGTCACACGTACTCATTCGTTTCGGAAGAGACAGGTACGTTAATAGTTAATAGCGTACTTCTTTTCTTGCTTTCGTGGTATTCTTGCTAGTTACACTAGCCATCCTTACTGCGCTTCGATTGTGTGCGTACTGCTGCAATATTGTTTAACGGAGTCTTGTAAAACCTTCTTTTTTTACGTTTACTCTCGTGTTAAAAATCTGAATTCTTCTAGAGTTCCTGATCTTCTGGTCTACTACACTGTACTCTACCATCGAATCACGAAAGTCT
+
<;DC?BBCBDDCBA<CA@BHCDCCBCDCCCAA>@BDD=BB@C?BBBCCCC@CCCBB>B>BBBC>B>AAABCBBA?87777(:@;@99825AAB?BBB?@?<@?@ABB?BB??A?885:AC;C;=?>>>>>@;CAAA8<=@>>>??A@@@A????<<==;AAA:A:?><AAC;:;:CDFF:B?B?BBDDDDD#DBBBB>BBBBCACCFC=AA@@.@:9:B?C@BB@BBBAAAB@B@BCCDBB<:8@<@AAAAAA>@@?@@>?@?@>>5<556<=:566966.686/
@ATNG8:02479:03393
GATGGTAGGCGACATACATACGCGCCAGAAGATCAGGAACTCTAGAAGAATTCATGATTTTTAACACGAGAGTAAACGTAAAAAGAGGTTTTACAAGACTCACGTTAACAATATTGTAGCAGTACGCACACAATCGAAGCGCAGTAAGGATGGCTAGTGTAACTAGCAAGAATACCACGAAAGCAAGAAAAAGAAGTACGCTATTAACTATTAACGTACCTGTCTCTTCCGAAACGAATGAGTACAGAGAGTACGATATGTCTACCATCGAATCACGAAAGTCT
+
789@6;B?:=;;;;;9<65555=;<8=;;9995555398<==>>//*/9)/)////33333$3,373333333//(/9/////$///38;;/77;144==9985505:??<???;>>?@BBB@BBABAICCC?CDCC?@@@?@@@=3;5;;;6;BDCBBBC?AABAAA>AA?::9:?;;;;5:00)000//'/>6>786AA>>?3837<=>1838BCBB?;;;BBBB@D@CCC>CBB@BAAACBBBA>?>BB@AAABB::9BABB?>>>AA<?===;;;1:<<<
@ATNG8:02480:03393
GATGGTAGATACTCGCTGATACACCCAGAAGATCAGGAACTCTAGAAGAATTCAGATTTTTAACACGAGAGTAAACGTAAAAAGAAGGTTTTACAAGACTCACGTTAACAATATTGCAGCAGTACGCACACAATCGAAGCGCAGTAAGGATGGCTAGTGTAACTAGCAAGAATACCACGAAAGCAAGAAAAAGAAGTACGCTATTAACTATTAACGTACCTGTCTCTTCCGAAAGAATGAGTACACATCTCATATGACACTACCATCGAATCACGAAAGTCT
+
45<<7<BBBECCCCCCBCDCBBDDD>CAB?BCCC@?=??ABBA@AC@CC=A?BC>=?CCC3C?B@AABBABBAD:==ABGEE5AA=A5;;;.;;;59B@CCCEBC?B@A?;@AA7;9BBCBBBCBCCCDCCC@CB@@<@A@@@AA@=B?BDJ?BBCCCBAA?CDBB>=<>C?ABC>??@@?8>>>;==>??.;@;A;;;BB?>@5739A>>5;7;>BAA>AC@@@?@@C?BBD>CC=@@BBCBABBBCBBABBAABBBBBBBB?BCCCD?BBBB@@@;@@@@
@ATNG8:02484:03358
GATGGTAGGACGAGCGTCTGAGAGGTACTCATTCGTTTCGGAAGAGACAGGTACGTTAATAGTTAATAGCGTACTTCTTTTTCTTGCTTTCGTGGTATTCTTGCTAGTTACACTAGCCATCCTTACTGCGCTTCGATTGTGTGCGTACTGCTGCAATATTGTTAACGTGAGTCTTGTAAAACCTTCTTTTTACGTTTACTCTCGTGTTAAAAATCTGAATTCTTCTAGAGTTCCTGATCTTCTGGTGTCTGATCTGTATCACTACCATCGAATCACGAAAGTCT
+
BBBC@CCB@CCEAB;=>@@@@FCD@BBCCCCCAEBBB<AB?B@CDCBBBD@CCECC@C?BBBD=B=BDDDCBBCC?BBCCC1BC<@?AD=CCBB?BBB>BB?@@ACFJACBBBCCDC?BBD?C?CCCCB@@@?AAAB?CBBBBCCDDCCCCCCCC>CCD@BA?B?BACBBDCCCADBBBB8A;A;::9:9*:BBCD>FDDDEDDCBB=AA@A0A@@AB?B?BB>BCCC@A@?B?BCCDDDAF8:9:CBBBCCCDCCCCCCCCCCD?BBBAB@CC?@@CC<B>>=
@ATNG8:02449:03437
GATGGTAGTCTCAGATAGTCTATAGTACTCATTCGTTTCGGAAGAGACAGGTACGTTAATAGTTAATAGCGTACTTCTTTTTCTTGCTTTCGTGGTATTCTTGCTAGTTACACTAGCCATCCTTACTGCGCTTCGATTGTGTGCGTACTGCTGCAATATTGTTAACGTGAGTCTTGTAAAACCTTCTTTTACGTTTACTCTCGTGTTAAAAATCTGAATTCTTCTAGAGTTCCTGATCTTCTGGTATGACTAGTGTACTACTACCATCGAATCACGAAAGTCT
+
>6:97;;=BABBC@AB=DBBCDEBBA<><:::7:;;@8>><@9<<>>?CD?BAA>D@E?AA00+/,//;<<<>>>9<ACCD3DE:::DB=A;@<8<<<=@@69:>B::49AB@@@AC89:B?B=CCCDCCCCABBBB>AACAB;;;AA;;;;:;A>ACC?@@<?8>9;:AACAD=>;;;;-;9A=::;;.9BBBB>CBBCCAA@AB5;;;;*:?>@B?B?CD?@@DCCBB>@>@BBBCD@DAA?BECBCCCCJDDCCCCCCCCC@@@@BA?ABBBBCC=@@@@
@ATNG8:02450:03441
GATGGTAGGCGACATACATACGCGCCAGAAGATCAGGAACTCTAGAAGAATTCAGATTTTTAACACGAGAGTAAACGTAAAAAGAAGGTTTTACAAGACTCACGTTAACAATATTGCAGCAGTACGCACACAATCGAAGCGCAGTAAGGATGGCTAGTGTAACTAGCAAGAATACCACGAAAGCAAGAAAAAAGAAGTACGCTATTAACTATTAACGTACCTGTCTCTTCCGAAACGAATGAGTACAGAGAGTACGATATGTCTACCATCGAATCACGAAAGTCT
+
6;>>9CCC@CBCCCBCBCDC@A@BC@CCCACBBCAA=B=@@BCCEC@BB@A>A@@A@AAA0B@CCFDCCCGCCC=BA@@@@@0@B?B?CCD<CDD@CBBBGCC@@=@@BB?BBB<??AAACCCCCCCCCCCC@BBBD?BBCCB@@A;?;@::8;CCCBBBC@CCBBBB?CB>BA@8<<899+:>>:?CDECC(@@=>000@=AAA:>:==BB7;7:?B;;:;BBABBB?A?@@@6@@?<?@CCDCCAAABBBBBBBCBBBBBBC>><:A@>><>>=<676)8<88
@ATNG8:02451:03433
GATTAGTATAGAGCTCTACATAGTACTCATTCGTTTCGGAAGAGACAGGTACGTTAATAGTTAATAGCGTACTTCTTTTTCTTGCTTTCGTGGTATTCTTGCTAGTTACACTAGCCATCCTTACTGCGCTTCGATTGTGTGCGTACTGCTGCAATATTGTTAACGTGAGTCTTGTAAAACCTTCTTTTTACGTTACTCTCGTGTTAAAAATCTGAATTCTTCTAGAGTTCCTGATTTTCTGGTGAGATATGCATGATGCTACCATCGAATCACGAAAGTCT
+
BBB49;BBDCCCCCCCCCCAA@BBCDDEAA>ABDD>BB?C@AAABBBB@BA?77/939877.77=BBCACBCA888888$8:.:679'2><=;A@A=A@998@BAB<@>=>DDAA:>>A<A=AA;;=>??9=<98/888:;;;A@@@@?>>8718==9=>:=4::@@?@@>=9=>???6?=C:=::::,:==;*--3---7879:<AAA*999@;6;68807<::---07*--6666-9<=:888?@@?AAAA@@>>=??>>;>BBAA<AB@@>==7<?>?
@ATNG8:02452:03414
GATGGTAGCAGACGTGACAGAGCGCCAGAAGATCAGGAACTCTAGAAGAATTCAGATTTTTAACACGAGAGTAAACGTAAAAAGAAGGTTTACAAGACTCACGTTAACAATATTGCAGCAGTACGCACACAATCGAAGCGCAGTAAGGATGGCTAGTGTAACTAGCAAGAATACCACGAAAGCAAGAAAAAGAAGTACGCTATTAACTATTAACGTACCTGTCTCTTCCGAAACGAATGAGTACTATGTAGAGCTCTATACTAATCGAATCACGAAAGTCT
+
DCCC=BCB@ACCCCB@BEDBBBCCC?AAB?CCCC??=?>BBBBBAB>AA>A>CC@77777.:@CDCBAABCBDB>B>>@@@?,@A=A5;;0:DD?ABABDBCBB?A?AC?BBC899BBBCCCGDCCBBCCC?CABB?BAABBB??:?;?@@?BBBBBCCC?BBBBBB>BC?>=>?AA=><5>::3:::::+:?:?888@@B??:=:=>?@;>;>ABBB@BBBBCBB?B?BBB<B9999DCDDCBAAACCABAA@@@=>>AA>><>B??<?AAAAA@:@A>?
@ATNG8:02453:03418
GATGGTAGTACATGATAGACGACACCAGAAGATCAGGAACTCTAGAAGAATTCAGATTTTTTAACACGAGAGTAAACGTAAAAAGAAGGTTTTTACAAGACTCACGTTAACAATATTGCAGCAGTACGCACACAATCGAAGCGCAGTAAGGATGGCTAGTGTAACTAGCAAGAATACCACGAAAGCAAGAAAAAGAAGTACGCTATTAACTATTAACGTACCTGTCTCTTCCGAAACGAATGAGTACTGCGTCTCACTCTCGCCTACCATCGAATCACGAAAGTCT
+
?@CA:BADECCBC><B=BBCCDBBB;AAB>@@=5667;7;>>;<@;8?>9?;;<9999:::$56;A>C>CDDCCC>CCCCCBB1>=9=4:;;;*;BB=ABBBCDBBB?B@BB?ABB?BBBBBCABCCCDCBCCC@CCBB<??@@@A::5;=BA@=@BCCCBBD?BBCDBB>BB>BBC;>>=<;399:9===??1?C?C::9CCA86163:===1708=A;;9;BAAACB=@=::9.;AA?BBFDBCCCBBBCBCCBBACBCBA=A@@<@CCCC@DC@@AA@:@A;;
@ATNG8:02468:03431
GATGGTAGACATATCGTAACTCTCTGTACTCATTCGTTTCGGAAGAGACAGGTACGTTAATAGTTAATAGCGTACTTCTTTTTCTTGCTTTCGTGGTATTCTTGCTAGTTACACTAGCCATCCTTACTGCGCTTCGATTGTGTGCGTACTGCTGCAATATTGTTAACGTGAGTCTTGTAAAACCTTCTTTTTACGTTTACTCTCGTGTAAAAATCTGAATTCTTCTATAGTTCCTGATCTTCTGGGCAGACTCTCACACGCCTACCATCGAATCACGAAAAGTCT
+
CCCC@BBBBCBCCCCCAB?ADDCBABBCCDA;;4;::9*8@;@=AAAAABB@BBAAA?C?CCAB>B??@?CB??;;78>;;A*:;1;8//'/00/4=7739>056>>=>;>@@@@???<@@@=A;>>AAB???=@>@A8<=>>>>>>??CAA9;;?;89:<@@<@=@@?AAAAAC=AAAAA5@<@:>?AAA.>>>==099:79:=6///===,==?@@9=8==:=AAA@@@<@8>>AAA@:>>@B:AA@@@@>>=@@A@@@:??A=>=>>><??AA::991:<<A
@ATNG8:02473:03430
GATGGTAGCTCACGTACGTCACACGTACTCATTCGTTTCGGAAGAGACAGGTACGTTAATAGTTAATAGCGTACTTCTTTTTCTTGCTTTCGTGGTATTCTTGCTAGTTACACTAGCCATCCTTACTGCGCTTCGATTGTGTGCGTACTGCTGCAATATTGTTAACGTGAGTCTTGTAAAACCTTCTTTTTACGTTTACTCTCGTGTTAAAAATCTGAATTCTTCTAGAGTTCCTGATCTTCTGGATAGCGACGCGATATACTACCATCGAATCACGAAAGTCT
+
9;??7;BCBBCB;:6<;;;CB@ABCDCCCBCB@;=;D=BD@B>@A@DBBB?CCCCB>A>AAAB?C@BBDBBBCAB<99999'8=/73:<38A??:===9>@=A@AABB?BB??AA::7;BB=A=????=>>@=BBA@;????>>>?@AAAA>==A:>>==BB<?;?AAA@@@AA:??ADD5D;?;>@>@>/>?>?>7>;;==?AAA@<>>>@/@:::B=B=@@<@@@@@?A<A=AC@?=>:>?A<AA@AAAA>@@>>>@@@@ACC=>=>>@<?@?@@AA9@@::
@ATNG8:02474:03435
GATGGTAGACACGTGTGCTCTCTCGTACTCATTCGTTTTCGGAAGAGACAGGTACGTTAATAGTTAATAGCGTACTTCTTTTTCTTGCTTTCGTGGTATTCTTGCTAGTTACACTAGCCATCCTTACTGCGCTTCGATTGTGTGCGTACTGCTGCAATATTGTTAACGTGAGTCTTGTAAAACCTTCTTTTTACGTTTACTCTTCGTGTTTAAAAATCTGAATTCTCTAGAGTTCCTTGATCTTCTGGAGATATCATCAGCGAGCTACCATCGAATCACGAAAGTCT
+
66>>:>CBBCB:;6@A9:9AB?@BDB@@BCAA=@;;::5;B@F@BBBBCCB78:BAA=A@BAAC?A>BAAA@@AAA>ABGED3B@;?===8=BAC>B994:B<?:828:2;@@@@@@@=>>><@<AAAB==<>:>DDD6::A?????@@@AA;;;A<>>>=AA<A;@AAAA>AAA=>@@AC6?;>;?@CAA.=>;;;29::<<9<@@?>A:AAAA/A<=>?<@=?@@B@=>=<;@4:8:?9;>4///7999>???AAAA??>>>>==A;<<=>>:>AAA8886:@?A
@ATNG8:02483:03435
GATGGTAGTATAGAGCTCTACATAGTACTCATTCGTTTTCGGAAGAGACAGGTACGTTAATAGTTAATAGCGTACTTCTTTTTCTTGCTTTCGTGGTATTCTTGCTAGTTACACTAGCCATCCTTACTGCGCTTCGATTGTGTGCGTACTGCTGCAATATTGTTAACGTGAGTCTTGTAAAACCTTCTTTTTACGTTTACTCTCGTGTTAAAAATCTGAATTCTTCTAGAGTTCCTGATCTTCTGGATATGAGTGACTCGTGCTACCATCGAATCACGAAAGTCT
+
56==8=CBBBEDCCCCBBBB<BBBBBCCBCBB?A@><<2==9?<?CCFDBA=AABCC?A;>>CE?D?BBBBBB@@@<@AABA/>><>>>A:?ABB78:?=;;5;:;;==9=?AAAA>>;>??7;8;@AA;;;A=A???<>>@===>>>?>B?8//<1///9=@9@7>??@@???B<@>>>>1;5:9<==>>/>@@AA:@@@@>AD<><5<CCC.A;==A<A:;:7;?@DA@?;C<AA<<<D;AA?:??>=A<==?A@@?BAAAA@@<@A>>>;>>AAAAA9@@??
@ATNG8:02484:03426
GATGGTAGGTGCGAGCATGAGTGTATCAGAAGATCAGGAACTCTAGAAGAATTCAGATTTTTTAACACGAGAGTAAACGTAAAAAGAAGGTTTTTACAAGACTCACGTTAACAATATTGCAGCAGTACGCACACAATCGAAGCGCAGTAAGGATGGCTAGTGTAACTAGCAAGAATACCACGAAAGCAAGAAAAAAGAAGTACGCTATTAACTATTAACGTACCTGTCTCTTCCGAAACGAATGAGTACGAGAGTCAGAGCAGAGCTACCATCGAATCACGAAAGTCT
+
44;<8=BA=@@0////:9<@BAAAAA@::?<?>:<AB?B@CBB@ABB?BB@B?ADA>>@@@@)@@CCCCBBBCCDD>BBBCDDD1BB@C@BCCC3CCC@B@ACBAABA?B?BB>AAB>BB@@BBBBDCECDBBCC?CCBB@BBBAAAAB<A=ABB?BCCCDCCA=ABBBBB?BB>BBB;>;;<<3===;999999%:A<C;:;BAA;;7;5;==>1708=A:;9;BBBCCC?B?@@?;@AA?BCBBBBCBBBBBBBBBABBCCBBBB==;<B>9;7<?<<@@@:@@@@
@ATNG8:02486:03444
GATGGTAGTCTCAGATAGTCTATAGTACTCATTCGTTTCGGAAGAGACAGGTACGTTAATTGTTAATAGCGTACTTCTTTTCTTGCTTTCGTGGTATTCTTGCTAGTTACACTAGCCATCCTTACTGCGCTTCGATTGTTTTTGCGTACTGCTGCAATATTGTTAACGTGAGTCTTGTAAAACCTTCTTTTTTTACGTTTACTCTCGTGTTAAAAGTCTGAATTCTTCTAGAGTTCCTGATCTTCTGGACGACGCGCACTGACACTACCATCGAATCACGAAAGTCT
+
45::5:;;@CCBBCCCBBBBBEDCCCDCCBBA@AABB<BB?C@CCCCDCC?BBCCC@B?B?BA?B?@BCCCCDBB=;878*3;135AD=BB@?:>994:A5;;;CCC@CCDCCCCB@BBB?B?CCCCCCDC@BBAA;:9999(:>@@ACBABABCB@CCC?;;9;ABBBCBCCCD@BAAEE7;9;?BBBCCCC#DCDCC?CGGEGCDCDB?BBA7B@@@AC?B@BC@CBBBECC?B?BBBDBB?BAA>AC:;;CBCCCCBCBBBBB@@>@A@@B@AAAA;;;6;@@@
@ATNG8:02489:03428
GATGGTAGTGTGTCTCTGAGAGTAGTACTCATTCGTTTCGGAAGAGACAGGTACGTTAATAGTTAATAGCGTACTTCTTTTTCTTGCTTTCGTGGTATTCTTGCTAGTTACACTAGCCATCCTTACTGCGCTTCGATTGTGTGCGTACTGCTGCAATATTGTTAACGTGAGTCTTGTAAAACCTTCTTTTTTACGTTTACTCTCGTGTTAAAAATCTGAATTCTTCTAGAGTTCCTGATCTTCTGGTCTACTACACTGTACTCTACCATCGAATCACGAAAGTCT
+
4444./7700/777:<ABB@B@B@AACBBD@?>?AAA<AC?B?BBDDABB@FBAAA=B?BBCB?C@CBCBHCCBB@BCCCC5CC?@@CC;@@AB8;;B?DC:;;CCCC?ABDDCBAA<@AA@B?BBAA@A@@7:;CB=ABHCCCCAA@@@BB@A@ACCB?AA@C@CCCBBCCBB@BBCDD7@6;6;CCECG*DDCDC;;;CCBBCCBCAHFGD5DAABF@C@CC@@@@CCBB=@=@BB@@@>AAB?BBBBCCCCCCCDCCCCCCCC@;;;@B?BBAABDB=BBAA
@ATNG8:02491:03415
GATGGTAGCTCGCTGATGATATCTCCAGAAGATCAGGAACTCGTAAGAAGAATTCAGAATTTTTAACACGAGAGTAAACGTAAAAAGAAGGTTTTACAAGACTCACGTTAACAATATTGCAGCAGTACGCACACAATCGAAGCGCAGTAAAGGATGGCTAGTGTAACTAGCAAGAATACCACGAAAGCAAGAAAAAAGAAGTACGCTATTAACGTATTAACGTACCTGTCTCTTCCGAAACGAATGAGTACGTGTGACGTACGTGAGCTACCATCGAATCACGAAAGTCT
+
?<;>5;=;;;<==<==<<666;;<<8<<=.4/77//)/3865676)//)//3833333.3===+>598//////66916744444$55.5.555&5;;7666>>>::939.4438:<.4/6/////9566==5569>@@C79:8>>=333(4.444.5;<:=9997999:??5?:4<88487333(3771366666$33.....99655.5.22.33383../77:<955:9<7<04380333,379=;;377773:8;;=433;=:;:;83----80558888818:::
@ATNG8:02458:03452
GATGGTAGTGATACAGATCAGACACCAGAAGATCAGGAACTCTAAGAAGAATTCAGATTTTTAACACGAAGAGTAAACGTAAAAAGAAGGTTTTATCAAGACTCACGTTAACAATATTGCAGCAGTACGCACACAATCGAAGCGCAGTAAGGATGGCTAGTGTAACTAGCAAGAATACCACGAAAGCAAGAAAAAAGAAGTACGCTATTAACTATTAACGTACCTGTCTCTTCCGAAACGATGAGTACTGCGTCTCACTCTCTGCCACCATCGAATCACGAAAGTCT
+
>=?<?@<@<955;9555;5555544.444.44<<:=;?;00///(/6433,34373<8888$3,33333,37333<15266=<=)5/)/)///&///7277979;944.539;7:44.483344999999;<699@D?@@<@@<:>;00+.08./)/97789<=6?;;5436998777<>>777.3:97======&:9495778AAAA=C5::@@;>;=:@@@?BCCCBCC@B=;;@8@0000?>:=?@@@9;:@?:/-------(-:4;;;33.3889444(4::9
@ATNG8:02466:03471
GATGGTAGCTATACGTATATCTATGTACTCATTCGTTTCGGAAGAGACAGGTACGTTAATAGTTAATAGCGTACTTCTTTTTCTTGCTTTCGTGGTATTCTTGCTAGTTACACTAGCCATCCTTACTGCGCTTCGATTGTGTGCGTACTGCTGCAATATTGTTAACGTGAGTCTTGTAAAACCTTCTTTTTACGTTTACTCTCGTGTTAAAAATCTGAATTCTTCTAGAGTTCCTGATCTTCTGGGTGTATCAGCGAGTATCTACCATCGAATCACGAAAGTCT
+
CCCC>BBBCBBBCCCECCBDCDB?<<>>CCBB?BDCD?DD@B@BBAABCC@BCDBB?B>???C@C>AACC@@ACC?A?CDD3?>8==;9/9AA@>ABB?@@<@@ABBB<??AAABAA<?>>:?:>D>>>A??;>AAA<A>>>====>??D@888A6;;;;>?<?=BAA@@@>==:=::::1::A<A====,88333)--6---69/808;;;.9=>>@;@<@@;@>?;;;?=@=>>>@@@:99=@6///<===>AA>>>>?====:=???@<>><====67339
@ATNG8:02470:03486
GATGTAGGAGACTGTAGCGCACCCAGAAAGGTCAGGAACTCTAGAAGAATTCAGATTTTTAACACGAGAGTAAACGTAAAAAGAAGGTTTTAACAAGACTCACGTTAACAATATTGCAGCAGTACGCACACAATCGAAGCGCAGTAAGGATGGCTAGTGTAACTAGCAAGAATACCACGAAAGCAAGAAAAAGAAGTACGACTATTAACTATTAACGTAACCTGTCTCTTCCGAAACGAATGAGTAACGTGTGCGACGTGTCTCCTACCATCGAATCACGAAAGTCT
+
;>==BCC?CCCCAAACBBCBBBD=CCCC>C@BBBC@CACCBB?BA@BJ@B>BA;;;;;;'98=B@5555<<=>7;;;=<;;+480448<<(7/8>19788::<==7=>BA;99;7==;;;CBBBB@@?;<;B====A:888998//*/5:7?<?787747?<?===00+0?;;==7:;=;;3900*/>>>>0::7;322522222+5-277;16075//(.)/.86557/5.555,58829::9::6888888;::333888:8268867///=4888>88816C?@
@ATNG8:02472:03456
GATGGTAGTGATACAGATCATACACCAGAAGATCAGGAACTCTAGAAGAATTCAGATTTTTAACACGAGAGTAAACGTAAAAAGAAGGTTTACAAGACTCACGTTAACAATATTGCAGCAGTACGCACACAATCGAAGCGCAGTAAGGATGGCTAGTGTAACTAGCAAGAATACCACGAAAGCAAGAAAAAGAAGTACGCTATTAACTATTAACGTACCTGTCTCTTCCGAAACGAATGAGTACTGCGTCTCACTCTCGCCTACCATCGAATCACGAAAGTCT
+
BBBB?BCCCBCCCCCCCFCCBCCBB?ACC>@@CC@@>??BAA884?7BB?B?AAAAADDD3D=AABBCCCCBBB=>>AAAAA0@@;@2;:/5<<7666?>?>?C?C@CC@BAA?CCBBDBBBCCCICCBCB@BBBB>@@CB@@?@4:4;;;7<EBBCCCB?CCBBBB?BB>@@@<>@99927<<8>=???1?B?B?>>AABBB7;7;>=>5;7;@CBB?BBBBAAA>?<:::/9996:ABABCC99:BBCBCDCDFBBBB?ABB?BBBBB?CAAA@@@:AB;;
@ATNG8:02479:03486
GATGGTAGGCGTGTGAGAGTCTGCCAGAAGATCAGGAACTCTAGAAGAATTCAGATTTTAACACTGAGAGTAAACGTAAAAGAAGGTTTAACAAGACTCACGTTAACAATATTGCAGCAGTACGCACACAATCGAAGCGCAGTAAGGATGGCTAGTGTAACCAGCAAGAATACCACGAAAAGCAAGAAAAAAGAGTAACGCTATTAACTATTAACGTACCTGTCTCTTCCGAAACGAATGAGTACGATGAGAGAGCTCTCTCTACCATCGAATCACGAAAGTCT
+
;;<<8A==9=@AA<CCCCBCBB;;45=<=BB;;;CAC@CCAC@BB>;;5:<??89888-03;8///::>68891937777(33,3,33(3,393::89:222=;A;??;>==;>@>>>@@AA>;;;@@@A8<<DD=@?<<;;;;5;<>>>;>888::88:>;AAB>:==;==<:=95555&255.222222#.....(.33878/3/3///5;5;:;;:8==>>>>>6;7;>A:8;<?AABBCBB;;;<;@ACA@@?BBAAA::9:?A???@BA@A???8????
@ATNG8:02482:03478
GATGGTAGGACGGAGCGTCTGAGAGGTACTCATTCGTTTCGGAAGAGACAGGTACGTTAATAGTTAATAGCGTACTTCTTTTTCTTGCTTTCGTGGTATTCTTGCTAGTTACACTAGCCATCCTTACTGCGCTTCGATTGTGTGCGTACTGCTGCAATATTGTTAACGTGAGTCTTGTAAAACCTTCTTTTACGTTTACTCTCGTGTTAAAAATCTGAATTCTTCTAGAGTTCCTGATCTTCTGGCGCGTATGTATGTCGCCTACCATCGAATCACGAAAGTCT
+
//<<6:@A0;5@7<545<555=C>@=@@@?DCC?B@@@:@C@M?CCBCBCB@CCJCC@C@CDCC@CACCCCCCCCE@@@@@@0?@>A@@@;@AAA?B;<5<;5;;;ACI@GCICCCDD?CCC?B?HCCC::9B@BBBC@CCDCC@AACBBBCCCCC?BBC@CC@C?AABCDDBBC@D;;;;.;5;=;;;;.;BBDJ?AAACGGFCCCACCCE5BBBCD>B>BB@DCCCCCC?C@CCCCCC@CBBABCCBCBCCCCBBB:;;@CCC?AAABB>AABDAAA>AA@@
@ATNG8:02483:03462
GATGGTAGCGCGACGAGCGTAGACCCAGAAGATCAGGAACTCTAGAAGAATTCAGATTTTTAACACGAGAGTAAGCGTAAAAAGAAGGTTTTACAAGACTCACGTTAACAATATTGCAGCAGTACGCACACAATCGAAGCGCAGTAAGGATGGCTAGTGTAACTAGCAAGAATACCACGAAAGCAAGAAAAAGAAGTACGCTATTAACTATTAACGTACCTGTCTCTTCCGAAACGAATGAGTACCTCTCAGACGCTCGTCCTACCATCGAATCACGAAAGTCT
+
55:;:??CEB@@BBBBABBDAA;;;/9DD?C@A@;;8;?CBC:;:D@BB?B???997>>?.?>BBC?@?BBAA>ACBBDCCC2BB?B@BBB9BBC?BCBBB@B8868=CC;=>B=>>>@CCCCBCCDCCCA@:@@@>=AAAABB@?;A?B;;6;CBBBCDC@CBBBBB?BB@BBB>@@?><3=<=999999(9@<@AB?@@BBB6768>>>17/8=AA@=AAABBBB@C@CFD=C;;:;BDBBAB@CBA>>>???A???AA?>?:5:;==B=AADBDCD?CAAB
@ATNG8:02486:03494
GATGGTAGCATCATGCATATCTCACCAGAAGATCAGGAACTCTAGAAGAATTCAGATTTTTAACACGAGAGTAAACGTAAAAAGAAGGTTTTACAAGACTCACGTTAACAATATTGCAGCAGTACGCACACAATCGAAGCGCAGTAAGGATGGCTAGTGTAACTAGCAAGAATACCACGAAAGCAAGAAAAAAGAAGTACGCTATTAACTATTAACGTACCTGTCTCTTCCGAAACGAATGAGTACTATGTAGAGCTCTATACTATCGAATCACGAAAGTCT
+
BCBC?CDDBBCCGCCCBBCDDBBBD@CCC@BAAA::6:;=<9?><:=?A?B?BBBBBCCC+C?BBBBBCB>>?A8;9@>>>>0>@;@=A@B7BBE>ABBBBB@??@B?BB=@@@;@@??@BCBCCGCCBBCC@CCCC;::A@@::;@E@ECC@CCCA>=00,0::0779>;4377077<<<688828@DDDD(@@=9779<:<>>5;6:<<<;@;==B;<9;CBA@@A@C@BAD>DCC>ABABBCBBACCBBBCCC>>>A===A>>>@@<@ABABAD>B::;
@ATNG8:02442:03520
GATGGTAGCTCACGTACGTCACACGTACTCATTCGTTTCGGAATGAGACAGGTACGTTAATAGTTAATAGACGTACTTCTTTTTCTTAGCTTTTCTGTGGTATTCTTGCTAGTTTACACTAGCCATCCTTACTGCTGCTTCGATGTTGTGCGTACTGCTGCAATATTGTTAACGTGAGTCTTGTAAAACCTTCTTTTTACGTTTACTCTCGTGTTAAAAATCTTGAATTCTTCTAGAGTTCCTGATCTTCTGGTCTACTACACTGTACTCTACCATCGAATCACGAAAGTCTT
+
55>?:?CAA;;;;;;A;;ABBBCCCAAACCCC@BBAA9@@+0*////:9;;9<><;??C7989=0/)/6///:///8589::9'/0)//6333)..222+2260697<=::698'55666779;;=<7?6<;96///555995755,26667:;888898885:>A;>@;?;?CFAA===>=???AA6A;>:=====+=A;;;3;=AAAA===?=ADDD/?>>:=?:?:===@@@>>>A<A;@@BA>>;>AA=@@@@??===<8;86666<;?;???@@=>>>??=<2;986-
@ATNG8:02444:03531
GATGGTAGCGCACACATAGATACAGTACTCATTCGTTTCGGAAGAGACAGGTACGTTAATAGTTAATAGCGTACTTCTTTTTCTTGTCTTTCGTGGTATTCTTGCTAGTTACACTAGCCATCCTTACTGCGCTTCGATTGTGTGCGTACTGCTGCAATATTGTTAACGTGAGTCTTGTAAAACCTTCTTTTTACGTTTACTCTCGTGTTAAAAATCTGAATTCTTCTAGAGTTCCTGATCTTCTGGGTCTCTCTCTCACGCACTACCATCGAATCACGAAAGTCT
+
56>>9=CBCBCCBCEDCBCBDDDCCCBBCCBA?ABBA9AA45.5;;<=;;:;BAAB@C?BBAA>B?CCCBA@@@B=:0000)0>,000@?3;7<<7::949;6:;:BBB@CCECCCBB@BCC@D@DCCCCCBB?BCCG@CCCCCBBBBBCCCCBBA?BAA?BC@E?BBCBBBBBC@DAAAA8?;?=::9:9*;B??@<@CCCCCDBBB@CJJJ3CCCCE@C@CCACCDBCBC?C?AAACCC@CBBB=BCCDBBBDCCCBCCCCCBC@DDAAA?CC@A99949A::
@ATNG8:02446:03546
GATGGTAGAGTATCATGTGTATCTCCAGAAGATCAGGAACTCTAGAAGAATTCAGATTTTTAACACGAGAGTAAACGTAAAAAGAAGGTTTTACAAGACTCACGTTAACAATATTGCAGCAGTACGCACACAATCGAAGCGCAGTAAGGAGGCTAGTGTAACTAGCAAGAATACCACGAAAGCAAGAAAAAGAAGTACGCTATTAACTATTAACGTACCTGTCTCTTCCGAAACGAATGAGTACTACTCTCAGAGACACACTACCATCGAATCACGAAAGTCT
+
66==7<=BCCCCB?C666>954949.48838;<>=B?B@DDCCCBB?BF@F>@@DCCCCC3C@CCCCCCBC@@@8?A;;;;;*;A=A=B@A3@;<6:BBBBDAAA>A?BE>A@C?BBBCCBBBGD99;CCCC@BBBF@CBB@B:9:3;>;;6;@CBBBBB@CCCCBA=AC?CCC?@@999+9<<9>BDDD39957>??@@BCC@B>AA;;6;;>>@??=@BBBBBB@C????8?AA>ABCD999BCCBBBCABBBBCBCBBBBB>AAAAA@CCBBAAA:<=BB
@ATNG8:02449:03507
GATGGTAGCACGAGTCACTCATATCCAGAAGATCAGGAACTCTAGAAGAATTCAGATTTTTAACACGAGAGTAAACGTAAAAAGAAGGTTTACAAGACTCACGTTAACAATATTGCAGCAGTACGCACACAATCGAAGCGCAGTAAGGTTGGCTAGTGTAACTAGCAAGAATACCACGAAAAGCAAGAAAAAGAAGTACGCTATTAACTATTAACGTACCTGTCTCTTCCGAAACGAATGAGTACTGCGTCTCACTCTCGCCTACCATCGAATCACGAAAGTCT
+
69;;7;BBBCBB=CIIGECCB>?>><@CC?AAAB:;498@@A???B@CC@C?;:887777$76?AB=BA>>78:,9<???==+<>;?2::69>BAGAABCCBBB>B@BC?CCC:;9AACDCCFCCCCCBBB@BBCB@BBAA@???8>;>4;5;AABBDCD?DDDBBB?BB????;?@:999+9>>;@BFED1BB>@;:@;;;>:=A>ABCD=?>@BBBB>AABBBBB>A>ABD>CAA=BCCC:9:ABBAAAA???ABBA@@6;;=8=;;;;:=<<>888-7===
@ATNG8:02455:03519
GATGGTAGCTCTGCTCTGACTCTCGTACTCATCGTTTCGGAAGAGACAGGCACGTTAATAGTTAATAGCGTACTTCTTTTTGTTGCTTTCGTGGTATTCTTGCTAGTTACACTAGCCATCCTTACTGCGCTTCGATTGTGTGCGTACTGCTGCAATATTGTTAACGTGAGTCTTGTAAAACCTTCTTTTTACGTTTACTCTCGTGTTAAAAATCTGAATTCTTCTAGAGTTCCTGATCTTCTGGGTGCGCTACAGTCTCTCTACCATCGAATCACGAAAGTCT
+
@@A;:>>>==666???@666?@@===?><:///8:;8<>9B@CDCBAAA:BB=@=8;79@@@2;49>>999555.5<<<<(55.6:<<4;;:9094::??499955<8495:5599266>?>:CD969BAD4:96==>=;;>556>965<=<<<7;;=8==9=:=BBBBCCAA?@AAAA5?9>=;;;;;*:@?BC7:;;:>=999=9=:@:(595597@7@@=9:9@@<<7<;>>>>>?8=49:,99=9;<><><<A<<AA<@;:>B;<;<>@?A999,9===
@ATNG8:02456:03528
GATGGTAGACACGTGTGCTCTCTCGTACTCATTCGTTTCGGAAGAGACAGGTACGTTAATAGTTAATAGCGTACTTCTTTTTCTTGCTTTCGTGGTATTCTTGCTAGTTACACTAGCCATCCTTACTGCGCTTCGATTGTGTGCGTACTGCTGCAATATTGTTAACGTGAGTCTTGTAAAACCTTCTTTTTACGTTTACTCTCGTGTTAAAAATCTGAATTCTTCTAGAGTTCCTGATCTTCTGGGATGTGTGCGCAGTGCCTACCATCGAATCACGAAAGTCT
+
56B@<CCBCCBCBB>666<<<<<BCBBBBCCB@BCDD>CC?C@CCC?@?D?BBABB@B<AA@A@B@BCCBA@ACC?CACCC3BB<;;??7=@?>9>@A=@C=@AA?>>;?>>>AAAA=@@@;@;@A@><==A<AAAC;@<>>>>>???@@@=>=C::::>AA;>9?AAAAA???;@@AAA6?:?699777)7=<<96<>>99:@>>><>BBB/@9::A=D=<<:=@@?::8;@;@@A>??;<99908///887<<9@?@@A=??A<@>>=@=?@?A@A@9@>=>
@ATNG8:02458:03542
GATGTATCATGTGTATCTCCAGAAGATCAGGAACTCTAGAAGAATTCAGATTTTTAACACGAGAGTAAACGTAAAAAGAAGGTTTCAAGACTCACGTTAACAATATTGCAGCAGTACGCACACAATCGAAGCGCAGTAAAGGATGGCTAGTGTAACTAGCAAGAATACCACGAAAGCAAAGAAAAAGAAGTACGCTATTAACTATTAACGTACCTGTCTCTTCCGAAACGAATGAGTACTAACTCTCAGAGACACACTACCATCGAATCACGAAAAGTCT
+
<<=@@@A;566;<@=@BBB@DBC<;;;B?@;@;?A@AABB?BC?B?BA>::::9$7/7<888=B==?>6988<?>>*<<08188*2727/.-222-.(.(.8263515>??@@@778///9:::1::891998:<97::1;:>==6;;>>;:;=8=???=<6::7///499;9:(5655(27777(77179;<?;==@=B<@786<?=77---,--79=>@:=8777(676/5=>9/////).99958=?55799<A6662989:A<>=877788(5555
@ATNG8:02459:03500
GATGGTAGGACGAGCGTCTGAGAGGTACTCATTCGTTTCGGAAGAGACAGGTACGTTAATAGTTAATAGCGTACTTCTTTTTCTTGCTTTCGTGGTATTCTTGCTAGTTACACTAGCCATCCTTACTGCGCTTCGATTGTGTGCGTACTGCTGCAATATTGTTAACGTGAGTCTTGTAAAACCTTCTTTTTTACGTTTACTCTCGTGTTAAAAATCTGAATTCTTCTAGAGTTCCTGATCTTCTGTGTCTGATCTGTATCACTACCATCGAATCACGAAAGTCT
+
45==8>BB<B=;;;:::::;<<:;7;<<<>;;6>>@?9@A=B@CCCCDBB?CCCCCACACCCC@C@CCCDCCCCC?BACCC1BC?BBCC>CC@A<AAA;AB=A@BCCE@CCCCCC@@>@BB?B?CCCBCBBC@CCCC?CA@@BBCCCCCCCBBAA>ACA?@@<?=@@CAABBBC?A;;;;6;@B@;;;;;;%;A;;;0;@BCHECA@A5;;;;*;A@AA5;5;@<AACBBBC8;8;BBBDC@CCCCCCCCCCBBABAACBABB9979BB@A>ACCCBBB<AA>?
@ATNG8:02464:03534
GATGGTAGGACGAGCGTCTGAGAGGTACTCATTCGTTTCGGAAGAGACAGGTACGTTAATAGTTAATAGCGTACTTCTTTTTCTTGCTTTCGTGGAATTCTTGCTAGTTACACTAGCCATCCTTACTGCGCTTCGATTGTGTGCGTACTGCTGCAATATTGTTAACGTGAGTCTTGTAAAACCTTCTTTTTACGTTTACTCTCGTGTTAAAAATCTGAATTCTTCTAGAGTTCCTGATCTTCTGGCGCGTATGTATGTCGCCTACCATCGAATCACGAAAGTCT
+
//;<7;A@=BC@@966===BBDCD@BBBECIEAC@@@;@@@C@CCBCCMM@CCCCC@B@DDCCAG@BBBBCDCBB<@?A@@,AB7:;CC;A@AA?A@C@FJA;;=CCC?CCCCC@AA@CBB@B?CCCCB;;;>BBCE@ECBCCCCCCEDCCABBG@DA@>@D=A>ABCBBBBBCACDCDD:B=A=;;;;;*;B;;:8:@@CCCCCCF@CCCC5@@ABD@C@BC@LDCB@<;9;?ACABBB?AACAEBB<<;BBCDCBCBBB?C@@=@@??A=ABCBCCD?CCBB
@ATNG8:02465:03546
GATGGTAGTGTCATATGAGAGTGTGTACTCATTCGTTTCGGAAGAGACAGGTACGTTAATAGTTAATAGCTGTACTTCTTTTTTCTTGTCTTTTCGTGGTATTCTTGCTAGTTACACTAGCCATCCTTACTGCGCTTCGATTGTGTCGCTGTACTGCTAGCATATTTGTTAACGTGAGTCTTGTAAAACCTTCTTTTTTTACGTTTTACTCTCGTGTTAAAAATCTGAATTCTTCTAGAGTTCCTGATCTTCTGGACAGAGTGTGCATCGAATCACGAAAGTCT
+
AC@@>@CCBBBBBBBCBB=CC?CCCCB@@@;;5:?<<6=@<@<>BCCC==:=C@>>:C7?<==9D?B@@955<===;>;;;;;%:=600////&/9::555/:;=-00/66:7<??885B>?BBC@B@DCCCCCCCACDCEGDEC<;000//--5555---/////)/=7=:@===@<B@@=<>FGF2C9A799:9:::"9<0000&//;<@A;;6646?@@+??CBB@C@BB?BBABB;;8;@AABCCC?B?@=@CBBCCCDCCCCCBBB@DCCCBBA<AB@@
@ATNG8:02466:03523
GATGGTAGATACTCGCTGATACACCCAGAAGATCAGGAACTCTAGAAGAATCAGATTTTTAACACGAGAGTAAACGTAAAAAGAAGGTTTACAAGACTCACGTTAACAATATTGCAGCAGTACGCACACAATCGAAGCGCAGTAAGGATGGCTAGTGTAACTAGCAAGAATACCACGAAAGCAAGAAAAAAGAAGTACGCTATTAACTATTAACGTACCTGTCTCTTCCGAAACGAATGAGTACACATCGTCGTGTCGTGCTACCATCGAATCACGAAAGTCT
+
EBCB@B=:95<<@;66;;==@@==<4<44.4888;;7;8<<;?AAA>AB=@@A@:9:::(93877>??=:::>7..0;;;;+//)5.55)5<<7<?=====BB7<9;@<@@@>@CAABCCCCCCCCBBCB@??@B>AAAAACAB9<8<00,0><<<<CH@CBBBBB?BB?BBB9<=989*3771337777$5:4:9:;@@ACB<?<?>>>5;5;>B@A>ACBBBBB?B?BCC>GBB?AAAABBBBBBBBBCA???AABCBAAAE?BBABB?BBBBABB=ABBC
@ATNG8:02473:03504
GATGGTAGCGGCGACGAGCGTAGACCCAGAAGATCAGGAACTCTAGAAGAATTCAGACTTTTAACACGAGAGTAAACGTAAAAAGAAGGTTTTACAAGACTCACGTTAACAATATTGCAGCAGTACGCACACAATCGAAGCGCAGTAAGGATGGCTAGTGTAACTAGCAAGATTACCACGAAAGCAAGAAAAAGAAGTACGCTATTAACTATTAACGTACCTGTCTCTTCCGAAACGAATGAGTACTGCGTCTCACTCTCGCCTACCATCGAATCACGAAAGTCT
+
:;@B444@45.5<<<>><696>>>>>5=AA759@A?@;@698?BB>?<=A<A<@AAAB???0@<@?///7:;;9;17688777);;6;6@@B5<<<674499;;894:7//*/5345578ABCCCCBBBBE@@=A@@@?AAAAAA??<@@B;;6;@@@BCBB?CCAAAB999A?AA:@@998+7;;89;??@/@A<A<;;@@@@@<@=A?@@3818=@@@?BA@;;;C?B?BBA;A:949AB???BCBCBBDCBAACDCCCC@CBB?BAAAC=??A@A@@8??99
@ATNG8:02477:03539
GATGGTAGGCGACATACATACGCGCCAGAAGATCAGGAACTCTAGAAGAATTACAGATTTTTAACACGAGAGTAAACGTAAAAAGAAGGTTTTACAAGACTCACGTTAACAATATTGCAGCAGTCGCACACAATCGAAGCGCAGTAAGGATGGCTAGTGTAACTAGCAAGAATACCACGAAAGCAAGAAAAAGAAGTACGCTATTAACTATTAACGTACCTGTCTCTTCCGAAACGAATGAGTACGATGAGATCTCGTGTGCTACCATCGAATCACGAAAGTCT
+
9<;:.5;;;=;66<;;;<<;>;9;;156<9665<<;.4.4444<<;67746)////44444$3-3:888::9333(3;33333$3;-/)///&///(/::88:<370739@;A??;>::ACBBCDDCBCCCCACBAA?B@@AABAB?A>ABB??@@A@?@C@CCCB::9:B?CCC?BBA@?:?>?=A@BBB3BA=AB@??CA@A0000@@@:?;???BB;???A:::@D?CCC>CAB>ABBBCCCCBBB@A@AAA:88@>>>BBB=A>;;;;>=<=9::1;>=>
@ATNG8:02484:03549
GATGGTAGCGCACACATAGATACAGTACTCATTCGTTTCGGAAGAGACAGGTACGTTAATAGTTAATAGCGTAACTTCTTTTTCTTGCTTTCGTGGTTTTCTTTGCTAGTTACACTAGCCATCCTACTGCGCTTCGATTGTGTGCGTACTGCTGCAATATTGTTAACGTGAGTCTTGTAAAACCTTCTTTTACGTTTACTCTCGTGTTAAAATCTGAATTCTTCTAGAGTTCCTGATCTTCTGGGATGTGTGCGCAGTGCCTACCATCGATCTTGGTAAGTCT
+
:<;;7;;;:<=B@CAAA@=>@@0/////985545>>@6=<161665<><<859444.4.44::5;54447///)-7056877'--(/67:1455/,/;;+///)//7::=:===>=<;;487;+/----///618:;:8<<;;;==<<555:::<=4;;;2558<7::955565;6;5555&5.5.5555'5<<<=6>6///////9)///&/499;5:554.4==566>;>:=<<=<<5;///)/0/////54449;44.59939;444:::6<9<<7<665
@ATNG8:02487:03508
GATGGTATTCTCAGATAGTCTATAGTACTCATTCGTTTCGGAAGAGACAGGTACGTTAATAGTTAATAGCGTACTTCTTTTTCTTGCTTTCGTGGTATTCTTGCTAGTTACACTAGCCATCCTTACTGCGCTTCGATTGTGTGCGTACTGCTGCAATATTGTTAACGTGAGTCTTGTAAAACCTTCTTTTACGTTTACTCTCGTGTTGAAAATCTGAATTCTTCTAGAGTTCCTGATCTTCTGGGTCTCTCTCTCACGCACTACCATCGAATCACGAAAGTCT
+
>>CCAEA@?ABCBA666666<==<<>?>??=A?ABBB;BB>BAICCBBBB?BBCBB>A<@BBB?BAGDCBBBCDD=@?AA@/@B9::CE<AC;;9<BD>BC:;;BBBB@BGDHCCCB@DCD@C@BCCDB@@C@CCBC?BBDCBBBBCCCCBBBCB@CBB?:95:>@@ACBBBBB@BBBBB:B>B>;;;;.;BAAA8;;BBBCHEBB>;;;;.;AAAB<@<@B?BBCCCCC>A>A@@A@@=@?@@;@BBB@AAECBBBDGEBBAB@BBBBB?AAAAA@@<AAAA
@ATNG8:02489:03510
GATGCACACGAGATCTCATCGTACTCATTCGTTTCGGAAGAGACAGGTACGTTAATAGTTAATAGCGTACTTCTTTTTCTTGCTTTCGTGGTATTCTTGCTAGTTACACTAGCCATCCTTACTGCGCTTCGATTGTGTGCGTACTGCTGCAATATTGTTAACGTGAGTCTTGTAAAACCTTCTTTTTACGTTTACTCTCGTGTTAAAAATCTGAATTCTTCTATAGTTCCTGATCTTCTGGTATACACACTCGCTCGCTACCATCGAATCACGAAAGTCT
+
DDDCCC@AADDHCBECCCCBBBBBBBBB?BCCH>CB=B?DDCDCCC?BBBBC?B?BCBB?B@BBBCCBBBB?BBBBB3BB?@@@A8??BB?BBC@BA=BBBBCC>BBBBB=<==?>?<A<AA@@>;;:5;>>=8=<==;:;@@@@BB===@<???<>>:>=A><>BA@>>;>??DD5A;>977666(7=6660666///@::<18888(6;<=A=B<>>;=>>BA@@<@7;;BB??;??A=::;>>A99///8::AAA>>><@@@@@=?>==776-8>A>
@ATNG8:02490:03524
GATGGTAGCTCACGTACGTCACACGTACTCATTCGTTTCGGAAGAGACAGGTACGTTAGTAGTTAATAGCGTACTTCTTTTTCTTGCTTCCGTGGTATTCTTGCTAGTTACACTAGCCATCCTTACTGCGCTTCGATTGTGTGCGTACTGCTGCAATATTGTTAACGTGAGTCTTGTAAAACCTTCTTTTTACGTTTACTCTCGTGTTAAAAATCTGAATTCTTCTAGAGTTCCTGATCTTCTGGACGACGCGCACTGACACTACCATCGAATCACGAAAGTCT
+
//9:6:;@AAEA;;6>@;ACDBBBBBBCBBA@<@@@C=CC@DAAAACCCC@BBCBB@BCCCCB?B@CCBBBCDA@;>>>>>0>C=BBC@C@C@A?@BB>@A<;:;CCD@CCCCCFFF>BBC@C@DBBBBBBC?AABC?BBCCBABCCBBCGCBBB@BBB@BB@C@CCCBBBCCD@BBDDD;E=B;;;:::*;@BBD>BBCCCBCCCDACCBB2BBBBB?CABA?ABBABBB>B>ACDBBB@BBB?BC:;;CCCCCBBBCCDDCCE@CCBBB@BBCCBDC=CAAA
@ATNG8:02446:03584
GATGGTAGTATCTGCACACTCTGTCCAGAAGATCAGGAACTCTAGAAGAATTCAGATTTTTAACACGAGAGTAAACGTAAAAAGAAGGTTTTACAAGACTCACGTTAACAATATTGCAGCAGTACGCACACAATCGAAGCGCAGTAAGGATGGCTAGTGTAACTAGCAAGAATACCACGAAAGCAAGAAAAAGAAGTACGCTATTAACTTATTAACGTACCTGTCTCTTCCGAAACGAATGAGTACACATCGTCGTGTCGTGCTACCATCGAATCACGAAAGTCT
+
999:6:;==<<566<<<<<<;;;9;37//)///;44.4.4:43333-33-3-33;;;;;;'728333;<BCBBB;BBBCCCC1?@?C@CED7B<<49;==>BB=B?B@;?;?;>7;;849BAAACEBB:9;A?BBBC?AAABBBBA?C@;<;?BACBBBBB>BAB??>?AA=999399989)333,33333$390655599755370..(..(.5:9CCB<B@?00/;<?;???3378187>@@?@@BBB===BCC999@@BB?>??B::9B?AAAA::929@<>
@ATNG8:02465:03598
GATGGTAGCTCACGTACGTCACACGTACTCATTCGTTTCGGAAGAGACAGGTACGTTAATAGTTAATAGCGTACTTCTTTTTCTTGCTTTCGTGGTACTCTTGCTAGTTACACTAGCCATCCTTACTGCGCTTCGATTGTGTGCGTACTGCTGCAATATTGTTAACGTGAGTCTTGTAAAACCTTCTTTTTACGTTTACTCTCGTGTTAAAAATCTGAATTCTTCTAGAGTTCCTGATCTTCTGGGATGTGTGCGCAGTGCCTACCATCGAATCACGAAAGTCT
+
BBBB@CBCCCCCCCGHCCCCBBCCBBBCCCCB>BCDD=BB?C@BBABBBB?BAABA@C>@ABB?B?BBAAABBBB>?????2?B?BBCC=BBBC?CBDCBB587?CA@>ABB@@=AA;A=A;A;>>>>>>==:=A??:>>>@<<<<>AAAAA8896<==8>?=A=AA@<<=>>B;?====3==A:>>AAA/;;99943-----;>7;7;@@@/@>>==8>;>?;?@@@B>>:>=AAA@@@9==AA9A=>=B>;;><AAA@@<@>>:>@>>><@CAA>=>7=AA>
@ATNG8:02469:03590
GATGGTAGATATATGCACGCTCTACCAGAAGATCAGGAACTCTAGAAGAATTCAGATTTTTAACACGAGAGTAAACGTAAAAAGAAGGTTTTACAAGACTCACGTTAACAATATTGCAGCAGTACGCACACAATCGAAGCGCAGTAAGGATGGCTAGTGTAACTAGCAAGAATACCACGAAAGCAAGAAAAAGAAGTACGCTATTAACTATTAACGTACCTGTCTCTTCCGAAACGAATGAGTACACTCTCAGAGACACACTACCATCGAATCACGAAAGTCT
+
5;=A?B=BD@@AC;66>;;;0000/)/::69;<<::997734999;6::8=788888;;<+:6<==>>=;:979*964::::'44.47;==0==>296;<<::00)04<=<@>AACBB?@@BBAAGGFEBCC=A@;<5;;;<?@::6;?CBB@BCCCCCCB?CBCBBB>A@;:::399@@A;??>;99998.7?8;8:;BA>>?1839>>>1818=AA@?BBBBAAA5939>>9>::49@A@@BBBCBBECC??>???;==<8818<;<>:<=<;;;;/:=>:
@ATNG8:02471:03584
GATGGTAGCGAGCGAGTGTGTATACCAGAAGATCAGGAACTCTAGAAGAATTCAGATTTTTAACACGAGAGTAAACGTAAAAAGAAGGTTTTACAAGACTCACGTTAACATATTGCAGCAGTACGCACACAATCGAAGCGCAGTAAGGATGGCTAGTGTAACTAGCAAGAATACCACGAAAGCAAGAAAAAGAAGTACGCTATTAACTATTAACGTACCTGTCTCTTCCGAAACGAATGAGTACGATGAGATCTCGTGTGCTACCATCGAATCACGAAAGTCT
+
45:;5:=C@@ABBBBCCBBBCC;:;8ACC?=@@849.9.48;;;?B?BA=A??>>@@@@A,A=ACCCCCCDCBD=CCBBB@@1@@;@4:;:.<CC@BAAACCCCC@A?ACBBB>BBBBCAAABBBCCCCCC?CCCC?@@BBBBBB?C?CAA?ADCCBAAC@DCAA@@>AB?ACC498988*9==9:::::.9A>AAAABBAB@7:7;???:>:>@CDC@BBA@@AA=@>AAA<B@@?@BBCDCAABCCAA@BB=>=>BBBB?CD<AA<<=<@@@>@@@=@@@A
@ATNG8:02478:03554
GATGGTAGATATATGCACGCTCTACCAGAAGATCAGGAACTCTAGAAGAATTCAGATTTTTAACACCGAGAGTAAACGTAAAAAGAAGGTTTTACAAGACTCACGTTAACAATATTGCAGCAGTACGCACACAATCGAAGCGCAGTAAGGATGGCTAGTGTAACTAGCAAGAATACCACGAAAGCAAGATAAAGAAGTACGCTATTAACTATTAACGTACCTGTCTCTTCCGGAAACGAATGAGTACACATCGTCGTGTCGTGCTACCATCGAATCACGAAAGTCT
+
@@BB9?>:<<56666==C=AA===<=@9;04<??@>7>7;=>BBBB>::6:6::BBBDDD.;1733,37333:;;365::<<<)9939.555&5557=>>A<<544.429=::BD<@?@?CBCCCCGCBAA;;8;AAA9;9@?AA@C9<,000+0<;:<;AB?BBB???9BB@BBC?AA999,777/7A@@B>>><>A@@@?CCCACADBBA?A<==@00,0B00;?=;=4959A9?@A=?@@@?C?@000?@BBB;;:@@@>??=?;999??29887=;<5=887
@ATNG8:02478:03569
GATGGTAGCGAGCGAGTGTGTATACCAGAAGATCAGGAACTCTAGAAGAATTCAGATTTTTAACACGAGAGTAAACGTAAAAAGAAGGTTTTACAAGACTCACGTTAACAATATTGCTGCAGTACGCACACAATCGAAGCGCAGTAAGGATGGCTAGTGTAACTAGCAAGAATACCACGAAAGCAAGAAAAAGAAGTACGCTATTAACTATTAACGTACCTGTCTCTTCCGAAACGAATGAGTACTGCGTCTCACTCTCGCCTACCATCGAATCACGAAAGTCT
+
56<<7<CBBBB:;;;:CC@CCGBBAAC>B?B@AA?@5:.4:;<BBC@BB>@=A@AAA@@A0@=ABCCHCBBCCC?CHBBBBB2AB>B4:::6;CD@CBBBABB:;6;>AE@BBC?ABB???CCCCA@@B@@A?BCCC@CBB>??BB?@<??A<?=>=>>>@:@@???B;=>4887277/./'..-(-9999(---/;89>>>>><@<:;<?=B=A@==><AAAAA?=6;78//)/00)099=/33855:>?>>>A@>>>?A7;;@<@@@@A<?;;:=BC8?=>>
@ATNG8:02480:03562
GATGGTAGCACGAGTCACTCATATCCAGAAGATCAGGAACTCTAGAAGAATTCAGATTTTTAACACGAGAGTAAACGTAAAAAGAAGGTTTTACAAGACTCACGTTAACAATATTGCAGCAGTACGCACACAATCGAAGCGCAGTAAGGATGGCTAGTGTAACTAGCAAGAATACCACGAAAGCAAGAAAAAGAAGTACGCTATTAACTATTAACGTACCTGTCTCTTCCGAAACGAATGAGTACTATGTAGAGCTCTTACTACCATCGAATCACGAAAGTCT
+
56=>;>ABADCC>FCCCCCCCA@<@<@CG@AABB;;6;=@@A000A@@?@A=::995DCD3A>BAAAAACAAAA899;4444$45.5.55506>>:??BCC@@0000<@@=AA@>AAAABCCCCCCCBCABBABAAA@BBCCBBAA=A?B@@>@AAABAAB?BCDCCC?AA?BBB>@@???5===;::999(8A=A>>>AAA==:=;???@<@:<<@::6:@?@@AA@C?BBF>@??>ACCCBBCBBACCCDCA@>>><@AA@A=@=;;;:==AB???<?ABB
@ATNG8:02481:03568
GTTGGTAGACACGTGTGCTCTCTCGTACTCATTCGTTTCGGAAGAGACAGGTACGTTAATAGTTAATAGCGTACTTCTTTTTCTTGCTTTCGTGGTATTCTTGCTAGTTACACTAGCCATCCTTACTGCGCTTCGATTGTTTGCGTACTGCTGCAATATTGTTAACGTGAGTCTTGTAAAGCCTTCTTTTTACGTTTACTCTCGTGTTAGAAATCTGAATTCTTCTAGAGTTCCTGATCTTCTGGAGATATCATCAGCGAGCTACCATCGAATCACGAAAGTCT
+
59:::>A>AAABA<<A@@<A@@?BCA@@BB@@=@DBC=@@=@?BACBCCC@BDBBB?B?CBBB@D?BABBBBCBB?BBCDC2AA>>>BD;ABBB@BBA>A@:><@@@=:>AA@A@AA:>>D;?:>A???C?>49:::188D:@@>???DDBB888<BDD<>A=A=>>>AAAA@@387DD9AA:=8=====/=@???9?>====>??>9>888-8;;:A=A<@@<BBB@@@B<>;>?AAAA8==A=AAB@@=::;;>CCHCCBCCEAF;;<L@BBCCBBE?CCEC
@ATNG8:02486:03597
GATGGTAGCGAGCGAGTGTGTATACCAGAAGATCAGGAACTCTAGAAGAATTCAGATTTTTAACACGAGAGTAAACGTAAAAAGAAGGTTTTACAAGACTCACGTTAACAATATTGCAGCAGTACGCACACAATCGAAGCGCAGTAAGGATGGCTAGTGTAACTAGCAAGAATACCACGAAAGCAAGAAAAAGAAGTACGCTATTAACTATTAACGTACCTGTCTCTTCCGAAACGAATGAGTACCTCTCAGACGCTCGTCCTACCATCGAATCACGAAAGTCT
+
55<=8=BBBBD:;;AADCCGFECCCACCB@BBCA@@6;69?ABCCB>BA<B>BBCBCCBB5B@CCCBBCCBABC>CBDDCCD5BB>B5<;<'9@@9=BBCBBBBB@C?BC@????BBBABDDCDCCCBBBBB?@@994;@@AAD@A=AAF;;:;CCCBBBB@DCCCDD>AA?ACC=??AAA9?==;=====.=B=A9::BADB?<><>A??:=8==B@A=@BBCBBCAE@BBB<A@@<@ABBCCC@BBBBBABCBBBA@BB?BA>:>@?@@<AACCCCC?BABA
@ATNG8:02448:03620
GATAGGTGCCATGAGTGTTCCAGAAGATCAGGAACTCTAGAAGAATTCAGATTTTTAACACGAGAGTAAACTGTAAAAAGAAGGTTTTACAAAGAACTCACGTTAACAATATTGCAGCAGTATGCACACAATCGAAGCGCAGTAAGGATGGCTAGTGTAACTAGCAAGAATACCACGAAAGCAAGAAAAAGAAGTAACGACTATTAACTATTAACGTACCTGTCTCTTCCGAAACGAATGAGTACGTGTGCGACGTGTCTCCTACCATCGAATCACGAAAGTCT
+
BCCCC@BBB?CBCCBAA@==8<<=:BB@;;@:@:BBBAA>@99=497446=<<<<+<7:::565=;;;;2////////$/8383888&4433(3:233333884968=6=33137>=AAB>>>CCB?@@A?BABB?@@@:99AA>A798A=@@AA797>=;?@@BB@CB@:::?AA===5<8927AAAB3>>9>00)00//;<==B?BDCC:?:B??@@=B?????>=A=?>=7=><:>AAC>>>BBC>?>ACCCBB>?>>:>>>9==<<=8=><==>A:A>==
@ATNG8:02458:03616
GATGGTAGCAGACGTGACAGAGCGCCAGAAGATCAGGAACTCTAGAAGAATTCAGATTTTTAACACGAGAGTAAACGTAAAAAGAAGGTTTTACAAGACTCACGTTAACAATATTGCAGCAGTACGCACACAATCGAAGCGCAGTAAGGATGGCTAGTGTAACTAGCAAGAATACCACGAAAGCAAGAAAAAAGAAGTACGCTATTAACTATTAACGTACCTGTCTCTTCCGAAACGAATGAGTACCTCTCAGACGCTCGTCCTACCATCGAATCACGAAAGTCT
+
55==9=FDCCFBAB<ABBCCCCCCC?A@BALCD::;@C?CBB;;8D>AA@E???<87999'99@?>>A>><??A8759:;;<*;?;@29::&5<<9>BBB=??>C?B?BC@BBB?AAAABABBCBBBBCCCC@BBBA@BAAADBBB@C@C@A>@CCCCCCC?CBBBCD?BB?BBB?BBAA@<><<9888888%8@:888;BAA>>7;7:>@A:=:>@BBB@A@@CAAA?B?BAA9A??=?BCFBBB?BBBCBBBB?A@@@?@=?>>;>@@@@<AABBBBB>CBBC
@ATNG8:02460:03639
GATGGTAGCGCACACATAGATACAGTACTCATTCGTTTCGGAAGAGACAGTTACGTTAATAGTTAATAGCGTACTTCTTTTTCTTGCTTTCGTGGTATTCTTGCTAGTTACACTAGCCATCCTTACTGCGCTTCGATTGTGTGCGTACTGCTGCAATAATTGTTAACGTGAGTCTTGTAAAACCTTCTTTTTACGTTTACTCTCGTGTTAAAAATCTGAATTCTTCTAGAGTTCCTGATCTTCTGGTCTACTACACTGTACTCTACCATCGAATCACGAAAGTCT
+
4444.4:::==CCHICCBBACA@>:::9;:5928?@?>>?:?:>>A>B==><?CBB?A<BB;;65054===;;:;.44444$4:044;>49555.599499.555;;=8=?A><=A=>ABC?C@CFCCCA;;5;B;;5;AABBBCCDB@@>><=<:00*0::>*0)4444<<<>?9;;:<<.:5:755999$9?999.5??999@A@A=A@A@,>9:9;:;=>B?BCBBA?@:?;@?>>@@;=::4:@B?BBBA@@ABBBBABA@@<;;;@B@BBBABBC?BBBB
@ATNG8:02462:03605
GATGGTAGCGGAGCGAGTGTGTATACCAGAAGATCAGGAACTCTAGAAGAATTCAGATTTTTAACACGAGAGTAAACGTAAAAAGAAGGTTTTACAAGACTCACGTTAACAATATTGCAGCAGTACGCACAACAATCGAAGCGCAAGTAAGGATGGCTAGTGTAACTAGCAAGAATACCACGAAAGCAAGAAAAAGAAGTACGCTATTAACTATTAACGTACCTGTCTCTTCCGAAACGAATGAGTACCTCTCAGACGCTCGTCCTACCATCGAATCACGAAAGTCT
+
66<<7;//0/)////>DDCCDD<;9@8@>@<?ABBBC6;69===?@B???<?=@AC@@@@@0A@CAABCBBBBBB9AB;;;;;$9=5@2:99'5<<9<BAC>CEEF@B?BA?@?<9555;=44///--2,,(*,(,,-6(//999.4485;4;;;7;>>>?<<;;>>>>>=9<<89:92;9379+37;177737'394;<B@@@B?;6;<?>?@3818>C;;8;;;;BBB?B?BBB<AAA?C?????@?ABAAAABC??@BCAA<=>939;9995;8=>BCC=BBBB
@ATNG8:02462:03612
GATGGTAGAGAGACTGTAGCGCACCCAGAAGATCAGGAACTCTAGAAGAATTCAGATTTTTAACACGAGAGTAAACGTAAAAAGAAGGTTTTACAAGACTCACGTTAACAATATTGCAGCAGTACGCACACAATCGAAGCGCAGTAAGGGGCTAGTGTAACTAGCAAGAATACCACGAAAGCAAGAAAAAGAAGTACGCTATTAACTATTAACGTACCTGTCTCTTCCGAAACGATGAGTACGTGTGCGACGTGTCTCCTACCATCGATTCACGAAAGTCT
+
BCBC?BDDAABCCCCCDCDEBBBBB=ABB?BBBB@@>A@CCCCCCA=AA?A?BAA>>==?1??BAAABBEEBBA8=<;;;;;*;D=B4:::&5@<9>CCCCCCDB?B?AA?CCC??@@BCCBAACDDDBBBDABB@@<@@>???<<8???3?@@A@BBC@CCCBBB?CC@BBB?@B>>>89::@DCEEE3@@=??@CCBBBD?B@BBBB<@=@@@BB?BBAA@@@=@=@AB=B:;;CCCBBAABBA99:BBCBBBBBB?BAA=>>>>BC?CCBBBB>B;;;
@ATNG8:02463:03647
GATGGTAGAGTACAGTGTAGTAGACCAGAAGATCAGGAACATCTAGAAGAATTCAGATTTTAACACGAGAGTAAACGTAAAAAGAAGGTTTTACAAGACTCACGTTAACAATATTGCAGCAGTACGCACACAATCGAAGCGCAGTAAGGATGGCTAGTGTAACTAGCAAGAATACCACGAAAGCAAGATAAAGAAGTACGCTATTAACTATTAACGTACCTGTCTCTTCCGAAACGAATGAGTACGAGAGAGCACACGTGTCTACCTTCGAATCACGAAAGTCT
+
<<44044::5559955555999:6929=@:@55///)/1///:776:633,333333333&3177333389666.////:::'/-+/6:::&///)/966333394958=5>>>6///5087??A774?==<99:8917;;7;7//(/)/8838<<B776A>E@?=>==BB<?>>:>====8=>><@>>>A:>:6:///::BBB?B?B@A@?A@@AABB?;;:BBBB@D?AAC>DCE>AAADABACCAAABACBBBCBB>>=>>>5;6;?@=B?><888-8==>
@ATNG8:02464:03643
GATGGTAGATACTCGCTGATACACCCAGAAGATCATGAACTCTAGAAGAATTCAGATTTTTTAACACGAGAGTAAACGTAAAAAGAAGGTTTTTACAAGACTCACGTTAACAATATTGCAGCAGTACGCACACAATCGAAGCGCAGTAAGGATGGCTAGTGTAACTAGCAAGAATACCACGAAAGCAAGAAAAAGAAGTACGCTATTAACTATTAACGTACCCTGTCTCTTCCGAAACGAATGAGTACGTGTGACGTACGTGAGCTACCCATCGAATCACGAAAGTCT
+
9BBC@CBBDBABC<;;:9BBAC@@@;@A@<@>;?@:9:7;BBCCCC@CCGF@BAA;;;;;;%;=ABCHBCBGDCC>BBBBDCC3BB?B@CGDD3CCC@CCBBBBBCC?C@CC?CAB>BBAAAAAACCDDDCCAB?BCBB?@?@@?@::4;5<;;7;CDCBCCC@CACBAA>??9?@>;>?999,7<;887879'7A>CBAACCA@9,/,/;;;+/,/=CBBC>;;;CBCB@A@@@=5=00+0@=@@AACBBCBAA@EDAAACBBBBB@A<@><>B?A???888*9<<<
@ATNG8:02467:03609
GATGGTAGTGATACAGATCAACACCAGAAGATCAGGAACTCTAGAAGAATTCAGATTTTTAACACGAGAGTAAACGTAAAAAGAAGGTTTTACAAGACTCACGTTAACAATATTGCAGCAGTACGCACACAATCGAAGCGCAGTAAGGATGGCTAGTGTAACTAGCAAGAATACCACGAAAAGCAAGAAAAAGAAGTACGCTATTAACTATTAACGTACCTGTCTCTTCCGAAACGAATGAGTACGTGTGCGACGTGTCTCCTACCATCGAATCACGAAAGTCT
+
;;@B8=;6:A<CBBBA@=<=7;;=8=<B>@@@B;;6;?CCCDCDC?AC>A@CDAAADDD3C?CCB@@?CCCDC=A@;;;;;*9@=A9@@@7@BC@BCBCKDCDC?C@BB?BBC@CBB?@@CCCCCBBBBBB>A@@A=A@A@@@@@<@=@AA>BBBBBCCC?AAABFC@AA>AB@;@@9999+99929@@AA1;:<A??>>>AAA1818:;;5:9>>ABB?BBBCCCC>A?ACC>B??=?CCBBBBBBBCCCA??;=>=;;;5;=<6<;;:;<?=@@???9?:::
@ATNG8:02470:03630
GATGGTAGCATCATGCATATCTCACCAGAAGATCAGGAACTCTAGAAGAATTCAGATTTTTAACTTCGAGAGTAAACGTAAAAAGAAGGTTTTACAAGACTCACGTTAACGATATTGCAGCAGTACGCACACAATCGAAGCGCAGTAAGGATGGCTAGTGTAACTAGCAAGAATACCACGAAAGCAAGAAAAAGAAGTACGCTATTAACTATTAACGTACCTGTCTCTTCCGAAACGAATGAGTACGTGTGCGACGTGTCTCCTACCATCGAATCACGAAAGTCT
+
66;;7;CBBDDBC<::;@@@ABBBB@BEE?BA?995:=9=>>::3@7<<7@>@@:97;7;'84?@7==BBABCCC=98;?>??,9;459CC@9EBB?AAAACCLCC@C@BBABCC<@@>??BBBBBAAACBBB?C@@?<@@@<;=:96>?BDC?BABBBBBA9=@AA?>:?C;?=?<AA@@@8>==:??@@@/>>=B665?AA@@<@;@?@@:<6<>BAA?BBBBBED@B?BBB>BBB?BCCCCCBBBBBBBBBCBBBACAA;>B><>>===7;;DCCDC=DCBB
@ATNG8:02470:03637
GATGGTAGGCGACATACATACGCGCCAGAAGATCAGGAAACTCTAGAAGAATTCAGATTTTTTAACACGAGAGTAAACGTAAAAAGAAGGTTTTACAAGACTCACGTTAACAATATTGCAGCAGTACGCACACAATCGAAGCGCAGTAAGGATGGCTAGTGTAACTAGCAAGAATACCACGAAAGCAAGAAAAAGAAGTACGCTATTAACTATTAACGTACCTGTCTCTTCCGAAACGAATGAGTACAGAGAGTACGATATGTCTACCATCGAATCACGAAAGTCT
+
BB@A@BCCACBBBCDCCCDBBBBBB?BBJBCBBBDD@CC=CCCBBBB@BB>@>ABC?@AAAA)B@CCCCCBCCDDC>BBBBBCB2BA9>2:::-;BB<996=A@BBD?C@BB?A@A@BBBABCCCCCBCCCCBB?BCB@<??@>@A@?;A?BBB@BBDEDCBB?BCCCCB>AB?BBB:??8882:@@;99999(:A>B:99BB@BB8;7;@>>:=:=;@@@=ABABBBB@B@CCC>CAA>ABBCBBBB@@@BCAA@BBBCBB@BBBB<;;;;;;??>>8770:::9
@ATNG8:02472:03622
GATGGTAGTACATGATAGACGACACCAGAAGATCAGGAACTCTAGAAGAATTCAGATTTTTAACACGAGAGTAAACGTAAAAAGAAGGTTTTACAAGACTCACGTTAACAATATTGCAGCAGTACGCACACAATCGAAGCGCAGTAAGGATGGCTGTGTAACTAGCAAGAATACCACGAAAAGCAAGAAAAAGAAGTACGCTATTAACTATTAACGTACCTGTCTCTTCCGAAACGAATGAGTACTGCGTCTCACTCTCGCCTACCATCGAATCACGAAAGTCT
+
@@<=:==?>===;95;<==BDAABC@;:<>99/:::*0+/7778:97:9494;<99999;(95@996CCCCCCI>DB;;;;;.;C>C5999&5::7<?=<<DBBB@B@CD?CBC?BBBCBBC@@@BBBCFGGACCDDAGBBAAA@@;A>B@A?ABBBBBB@BCCBBB?BC?:::??@9999+99939BCED3BB?C???CBBA?7;7;ABB<?=>>CBB@BCCBABD:;;;CD>EBB??@BABCCFFAABBCCDCCBBC@@<@@A>AABAA?ABDADCC>CBBB
@ATNG8:02473:03616
GATGGTAGCGAGCGAGTGTGTATACCAGAAGATCAGGAACTCTAGAAGAATTCAGATTTTTAACACGAGAGTAAACGTAAAAAGAAGGTTTTACAAGACTCACGTTAACAATATTGCAGCAGTACGCACACAATCGAAGCGCAGTAAGGATGGCTAGTGTAACTAGCAAGAATACCACGAAAGCAAGAAAAAGAAGTACGCTATTAACTATTAACGTACCTGTCTCTTCCGAAACGAATGAGTACGAGAGTCAGAGCAGACAATCGAATCACGAAAGTCT
+
@:>;9==BCBBBCBBBDCCCCCBBBACCD?BBBB@@=@9BAABBA?<?D>A?BABBDCCC5C@CCCCDAA@?@@;@ABCBCC5CE@D>AAA9ACD@BBBBCCBBB?A@DE@CBB9:9BBC@A@DCCCCBBAA<@@@@?B@@ABBBC=B=B;;8;CBBBBBD@DEBBCC?A@=9::<??BBC>@@>;9999:(7?<A8::DEBB@:=:>AAA:=:>@CCC@CCCBAA@;?;@AA;ABB?;::AABAA@@?999@AABBBCBAD@CCCC>B>@@;;;7;BBA
@ATNG8:02479:03644
TATGGTAGTATATCGCGTCGCTATCCAGAAGATCAGGAACTCTAGAAGAATTCAGATTTTTAACACGAGAGTAAACGTAAAAAGAAGGTTTTACAAGACTCACGTTAACAATATTGCAGCAGTACGCACACAATCGAAGCGCAGTAAGGATGGCTAGTGTAACTAGCAAGAATACCACGAAAGCAAGAAAAAGAAGTACGCTATTAACTATTAACGTACCTGTCTCTTCCAAACGAATGAGTACGTGTGACGTACGTGAGCTACCATCGAATCACGAAAGTCT
+
44493:9;;=@>B;00=00/9:9;<:===9;;9:54.55:;<==>C?BC8;4::;;;;;;$57596>>>C;:::)9;:::::$5>6?3>:9+:?><@AAAC:::B=@=@@>A@@<@BA9;;EDCCCEDCCDC?AA@@?CBBACB::4;8;;B?BBCCCC;;9:CCBBB?CC>A993:@999,8=<877777'7?<=656=>=8958=AA>>:=9=ABBB=AAA@CBB@C>BC=BCC?DB?@?ACCCBAADCBCECAACBBBCCD@BBBBB?AA@A???8?B??
@ATNG8:02488:03643
GATGGTAGGTGCACATGAGTGTATCCAGAAGATCAGGAACTCTAGAAGAATTCAGATTTTTAACACGAGAGTAAACGTAAAAAGAGGTTTTACAAGACTCACGTAACAATATTGCAGCAGTACGCACACAATCGAAGCGCAGTAAGGATGGCTAGTGTAGCTAGCAAGAATACCACGAAAGCAAGAAAAAGAAGTACGCTATTAACTATTAACGTACCTGTCTCTTCCGAAACGAATGAGTACTATAGACTATCTGAGACTACCATCGATGGATCTGAGTCT
+
B@<;:=<<8<<=<=696>DCAAABB?@@@>BECECB@C?@@B@@@A;@A5;5;;<;;;;;*;?BCCC<;;CCCD?AA>><<<,00/3:::.:=:5::::888:9:9>@<@BB=???BBBCB;;<CCBBCB?B@>>9000888-0+/3<9:29998>>??@B==594.4<34559<BB==7=BB>?ACC@/@A:??AAAA;<:29;@BAA7:8;@ABA>BBCBBCE@C?BAA<@;:5:9:@@@@A?@@A?>?BACBCCCACC@@=@@AAACD?A;;;BBCCCC
@ATNG8:02490:03623
GATGGTAGTACATGATAGACGACACCAGAAGATCAGGAACTCTAGAAGAATTCAGATTTTTAACACGAGAGTAAACGTAAAAAGAAGGTTTTACAAGACTCACGTTAACAATATTGCAGCAGTACGCACACAATCGAAGCGCGTAAGGATGGTTAGTGTAACTAGCAAGAATACCACGAAAGCAAGAAAAAGAAGTACGCTATTAACTATTAACGTACCTGTCTCTTCCGAAACGAATGAGTACGATGAGATCTCGTGTGCTACCATCGAATCACGAAAGTCT
+
BCCC@DDCA@BECGDCBCBC@@?BB@ABAACCC;;;>B?BECDA@B?BB9858?@AA@@@0A?CCCCCCCCCCC>CA@@@@@0@B=A4;;;*;CC=BBBBCCBBC@C@CC?AAA<BABBC@@@BBBDBCCCC@CCBB?B???BCA?B?BBB8:99A@BBB?BFCB@@=??<?BB>AA99929>><9::::(9@>B@??CBBGD;>:>=AA<@=@ACBB>ABBABBB@D=ABE>C999:BBBBCBBBBBBBBA@@??<=<=>?DD>DA===<A==<BEG>CA@@
@ATNG8:02490:03640
GATGGTAGCGCACACATAGATACAGTACTCATTCGTTTCGGAAGAGACAGGTACGTTAATAGTTAAATAGCGTACTTCTTTTCTTGCTTTCGTGGTATTCTTGCTAGTTACACTAGCCATCCTTACTGCGCTTCGATTGTGTGCGTACTGCTGCAATATTGTTAACGTGAGTCTTGTAAAACCTTCTTTTTACGTTTACTCTCGTGTTAAAAATCTGAATTCTTCTAGAGTTCCTGATCTTCTGGAGATACACATGATACTCTACCATCGAATCACGAAAGTCT
+
ECCC@BBBDB@A@CCCCCBBBCBABB;;9<>?:?@@B<BC@@8@;?;;BB;==>;;5/27:/0)//)/:::<69/>6////&//)//77.8:9;5;=A=?A=ABBACC@GCCCCCBB@BBB@B@CCDHBBBB?BBBBACCCCC;;;BBAABBBAA@BCC@CD@E@BAB@@@BBB>A;;;;.;<@<;;;;;*;C;;;0:@@@?@B@AA?BBBB3B::9CAC@CHACA@=@00,09B=ABBD@CCF?BCCCCCCDCCBBBCBBBDC@=@000>7;;=>ABB<BBAA
@ATNG8:02442:03694
GATGGTAGCTCGCTGATGATATCTCCAGAAGATCAGGAACTCTAGAAGAATTCAGATTTTTAACACGAGAGTAAACGTAAAAAGAAGGTTTTACAAGACTCACGTTAACAATATTGCAGCAGTACGCACACAATCGAAGCGCAGTAAGGATGGCTAGTGTAACTAGCAAGAATACCACGAAAGCAAGAAAAAAGAAGTACGCTATTAACTATTAACGTACCTGTCTCTTCCGAAACGAATGAGTACGAGAGAGCACACGTGTCTACCATCGAATCACGAAAGTCT
+
<>CC@CBBBDCCDCFCCDBCBCC;;49BC<@@CC<;:;?BBBCABC@BC?B?A??88888(9<@@A999BBCCE>?=@CCBC1?@>B4;;;*:::29CBBBCA=A>B?AB@CEH?@@AAABCCCCCEEC@@@?@@@@=@???@@@B<@=@;;7;CCCFDCC@?@@AAA?AA=ABB=AABAA97778878888%8><???@AA?;;5:4889:3;7<>A@@=@B@@@DE@C?CDC>FCC@:9:CCCBAAFBBBAABBBCCBA@@===<@888;;??BBCBC>C9::
@ATNG8:02444:03692
GATGGTAGTACATGATAGACGACACCAGAAGATCAGGAACTCTAGAAGAATTCAGATTTTTAACACGAGAGTAAACGTAAAAAGAAGGTTTTACAAGACTCACGTTAACAATATTGCAGCAGTACGCACACAATCGAAGCGCAGTAAGGATGGCTAGTGTAACTAGCAAGAATACCACGAAAGCAAGAAAAAGAAGTACGCTATTAACTATTAACGTACCTGTCTCTTCCGAAACGAATGAGTACGTGTGCGACGTGTCTCCTACCATCGAATCACGAAAGTCT
+
B@A@@CCDCCDCAB?BCCCDBBB@@8;592599544.4.499<<;;75404633445555$55:@@CHHCDCCC>CBBBDDD5BB>B4:;:-;AB>BBBDDDBA@@C@DC@ABB?BBBBBBCCCBBCBBBEE?DDDD<AACCAA??;A?BBB@BCCCCCCC?CCCCBB@@A<@A@8=;;;;3999;999:9(9A>C???BBB@B;><>?=?4929>BBB@BCBBCBB?C@??>9@:;6;BBBBCCBAABBBCCAAABBA@@=@>?<?@<==<@@CC;;;6;;;;
@ATNG8:02444:03694
GATGGTAGCTCGCTGATGATATCTCCAGAAGATCAGGAACTCTAGAAGAATTCAGATTTTTAACACGAGAGTAAACGTAAAAAGAAGGTTTTACAAGACTCACGTTAACAATATTGCAGCAGTACGCACACAATCGAAGCGCAGTAAGGATGGCTAGTGTAACTAGCAAGAATACCACGAAAGCAAGAAAAAGAAGTACGCTATTAACTATTAACGTACCTGTCTCTTCCGAAACGAATGAGTACACATCGTCGTGTCGTGCTACCATCGAATCACGAAAGTCT
+
66>@;>DCCCBBBCCBCCBBB;;:?7;==7:@:5545;7555====9<B;>:<B9:8CBC1B?BAAABBBBCEC=B?A@@@@,AB=B?ACG;CCDB;;;BBBA;;6;?@@<@@@=@ABBCDCCJCCCCBBBC?B@@@<@@@@@A::8;?CBD@BDBBDBAB>@@?BBB>??:>@?288>=A9@9979BBBB/AA:>>?::;<77)/)/9981616=B;;7;@@@@CC?A>AAC>CCCABBBBBBBBBBBAAACAA?????AAAAA???999?CAA????8>?@@
@ATNG8:02452:03671
GATGGTAGCGAGCGAGTGTGTATACCAGAAGATCAGGAACTCTAGAGGAATTCAGATTTTTAACACGAGAGTAAACGTAAAAAGAAGGTTTTACAAGACTCACGTTAACAATATTGCAGCAGTACGCACACAATCGAAGCGCAGTAAGGATGCTAGTGTAACTAGCAAGAATACCACGAAAGCAATAAAAAGAAGTACGCTATTAACTATTAACGTACCTGTCTCTTCCGAAACGAATGAGTACCTCTCAGACGCTCGTCCTACCATCGAATCACGAAAGTCT
+
66=>8<AAB@@;:555;==@AA;:;5@9;6:BBAAB?B=A:95BA;@>C?A>A:666??=+>:;;;<<<<;;;=4<:;;===+;949.555'5994;<<<=@AAB@C>@@=@CA>BBBBBDDMBCBABABBB?AABC?@@C@@@AA:@;A:;5==>>>>>;><AABA>AC@BBB<=@987.8??999999(7?5=;AAA?>><6<7@>>@,/*/6=<@>BC9::CC@C@CDC>B;:5:@@::9A?BBB@??@AAB99:BB?ACC<=:9::+//<<>>@;??AB
@ATNG8:02461:03699
GATGGTAGAGAGAGCTCTCTCATCGTACTCATTCGTTTCGTAAGAGACAGGTACGTTAATAGTTAATAGCGTACTTCTTTTTCTTGCTTTCGTGGTATTCTTGCTAGTTACACTAGCCATCCTTACTGCGCTTCGATTGTGTGCGTACTGCTGCAATATTGTTAACGTGAGTCTTGTAAAACCTTCTTTTTACGTTTACTCTCGTGTTAAAAATCTGAATTCTTCTAGAGTTCCTGATCTTCTGGGCAGACTCTCACACGCCTACCATCGAATCACGTAAGTCT
+
BBBEACBAACDDGDC;96=B@<BACA?>??@@=AJCD=CCDD@?@@BBEF?BABAA?B?BAAC?C?CBABCBBBB>AABBB1AA??:;:07AAA@BBB?BA;?>@A?@=AAA???A@=;;;<@=BBAA>??A<>>=A7;;@===>???@@B>==>;====AD:>:>@@ABAA@@;@@?DD5A<A<AAAAA/AA<=>0755///;99=<@@@@/@>?>H=E<;<8;?>@=>>;>=AACAAA8<<@D9@?>>>@???@@AAAA9@;=59966669;==;;A<?=>A
@ATNG8:02462:03673
GATGGTAGGGCACTGCGCACACATCCCAGAAGCATCAGGAACTCTAGAAGAATTCAGATTTTTAACACGAGAGTAAACGTAAAAAGAAGGTTTTTACAAGACTCACGTTTAACAATATTGCAGCAGTACGCACACAATCGAAGCGCAGTAAGGATGGCTAGTGTAACTAGCAAGAATACCACGAAAGCAAGAAAAAAGAAGTACGCTATTAACTATTAACGTACCTGTCTCTTCCGAAACGAATGAGTACACATCGTCGTGTCGTGCTACCATCGAATCACGAAAGTCT
+
A@@;:=@CD<A=5565;<<=A@?<;=6:@@-0//<;<=9B8:<9///;7::69643388<<=,?<@><>=<<>999,9=;;:99'55495;@@@+C@C?AA?@@99494)46==7@?:258A?BBCCCB;;;A;;;7;@?@<@?ABBBBC?B?B@@=@BB::9BB?BBBCBB?BB>AA?;>><<<78994256688%7>97856A@AAA<A<AA?A<A<BDD@A?@DDAAAF@C?:::8:BC?BBBBBBBDEBDBA>BECBBABB???@A?AAABB?BAAA???:?CCD
@ATNG8:02464:03659
GATGGTAGGTGCACATGAGTGTATCCAGAAGATCAGGAACTCTAGAAGAATTCAGATTTTTTAACACGAGAGTAAACGTAAAAAGAAGGTTTTACAAGACTCACGTTAACAATATTGCAGCAGTACGCACACAATCGAAGCGCAGTAAGGATGGCTAGTGTAACTAGCAAGAATACCACGAAAGCAAGAAAAAGAAGTACGCTATTAACTATTAACGTACCTGTCTCTTCCGAAACGAATGAGTACCTCTCAGACGCTCGTCCTACCATCGAATCACGAAAGTCT
+
45<<8<BA>BCBCCCCCCDDDBBBB@BBB?@A@CCB?B?ACDBBBB?BB?B;??@999999$;>BBBDFDFECCD=BCBCCCC1CB<B2999.;CB?FCCCCDBDC=@>@B>BBB>BBBABBECCCCEEBCBC@CCBB?@ABB????9>;@>?<@CCCBBBA>BBCBBA?BB@CBA;??888*:??;99999(9B>A;;;AAA:;7::=AAA8;7;BCCC@CDBBCBB@C@BBB<A::9:BBGECC?@AA@@BCBBBBB@AA>CBA:>>;===ABCBBBA<@:::
@ATNG8:02473:03658
GATGGTAGGACGAGCGTCTGAGAGGTACTCATTCGTTTCGGAAGAGACAGGTACGTTAATAGTTAATAGCGTACTTCTTTTTCTTGCTTTCGTGGTATTCTTGCTAGTTACACTAGCCATCCTTACTGCGCTTCGATTGTGTGCGTACTGCTGCAATATTGTTAACGTGAGTCTTGTAAAACCTTCTTTTTACGTTTACTCTCGTGTTAAAAATCTGAATTCTTCTAGAGTTCCTGATCTTCTGGTATACACACTCGCTCGCTACCATCGAATCACGAAAGTCT
+
//777;=A=ACCC;;6?CBCCCBC?:;;BB;;:;CCE=DB9;8;B@AA;;79A@@<7;99>9;2:9:;;BBBB;;59????,>@79:CG?DEAC@ACC?CB?A@@B;<7;;;;HEED@LBB@B?BBBBBCBB?@@BB?CBBBBCBBB@A@CCBCB@B@@>@B?A?BB@ABDCCCABBBDD;F@C?;;;;;*;CCCC;;;CCGHDBBA5;;;;*;@CCCAC@CCAC@ACB;;;;?ABABAC?CBC?ABCCCBCCB@AABACBDBBB?@@???=@>@A;;;0;AAA
@ATNG8:02482:03685
GATGGTAGTGATACAGATTAGACACCAGAAGATCAGGAACTCTAGAAGAATTCAGATTTTTAACACGAGAGTAAACGTAAAAAGAAGGTTTTACAAGACTCACGTAACAATATTGCAGCAGTACGCACACAATCGAAGCGCAGTAAGGATGGCTAGTGTAACTAGCAAGAATACCACGAAGCAAGAAAAGAAGTACGCTAGTTAAACTATTAACGTACCTGTCTCTTCCGAAACGATGAGTACTGACGTCTCACTCTCGCCTACCATCGAATCACGAAAGTCT
+
>@CD@B=CBA<:<<////,/<<<=>9>?>254;:44.4.334::<=688(-(----7777+81//3888;;<>>5;:44999$44.4.555&55:5:<><;;;==<5::5:::8<<545556<<9;<////5@;44.444677--(,(,,-(-:///;==9===543633,399497;7533339;;;/::598<:<:<555-66)6=::18179;;;:0////78./)/991:///99///:////:@=>=9<///6783:::=A?>>:478984/0*////
@ATNG8:02488:03673
GATGGTAGCTCTGCTCTGACTCTCGTACTCATTCGTTTCGGAAGAGACAGGTACGTTAATAGTTAATAGCGTACTTCTTTTTCTTGCTTTCGTGGTATTCTTGCTAGTTACACTAGCCATCCTTACTGCGCTTCGATTGTGTGCGTACTGCTGCAATATTGTTAACGTGAGTCTTGTAAAACCTTCTTTTTACGTTTACTCTCGTGTTAAAAATCTGAATTCTTCTAGTGTTCCTGATCTTCTGGGCAGACTCTCACACGCCTACCATCGAATCACGAAAGTCT
+
CEBA?CBCBCECAAABBDBBBBBDDDEDCBBA>?:;;7;B@DGCCCCCCCACECA@?@?BBCB@CAECBCCDCCC@CCDDD2CC<@?CC=CBAA=BA@;@C8;:ACCCACCCCDDBC?DCC@B@CCBBBCCC@BBCC@CBBBBBBCBBBBBBBCB@@@@?BC?B@BACBCCBBB@BCCFG;A?A?BBBBB2BCCCC>CCBCCDDBBB@BBBB5@@@CC>B@BB@BBBB@@@=A?AABBBB@CBCC>CCCCDBBCBCBBCBC@BBC=B@@@B?@@@BCEC<BA::
@ATNG8:02444:03705
GATGGTAGTGATACAGATCAGACACCAGAAGATCAGGAACTCTAGAAGAATTCAGATTTTTAACACGAGAGTAAACGTAAAAAGAAGGTTTTACAAGACTCACGTTAACAATATTGCAGCAGTACGCACACAATCGAAGCGCAGTAAGGATGGCTAGTGTAACTAGCAAGAATACCACGAAAGCAAGAAAAAGAAGTACGCTATTAACTATTAACGTACCTGTCTCTTCCGAAACGAATGTGTACGTGTGCGACGTGTCTCCTACCATCGAATCACGAAAGTCT
+
6:B>:>CBBBBDDCCGABACCBB@@>?BB>AA@@@:5=5>??893=888586334=8===+=7ABBBCCDD@@@877;BDDD5CB>A=@@@9@CCABBCCBBBA@?A@CC@CCC?BABBCBCCCCFCCBDCC?CBBB>??@@BAA@<B?BBB@CCBCBACA?AAACCB>@A=BBB?BBBCF>A@A<@@@??2@C?A766@@@BA:=:=???<?=AAB@@<@@A@ABB@E?BBB=A??=?>?BDCCBAACBBBCCCB@A?>>8>9;5;>>>>=B>AA:99.::::
@ATNG8:02445:03741
GATGGTAGCTCACGTACGTCACACGTACTCATTCGTTTCGGAAGAGACAGGTACGTTAATAGTTAATAGCGTACTTCTTTTTCTTGCTTTCGTGGTATTCTTGCTAGTTACACTAGCCATCCTTACTGCGCTTCGATTGTGTGCGTACCGCTGCAATATTGTTAACGTGAGTCTTGTAAAACCTTCTTTTTACGTTTACTCTCGTGTTAAAAATCTGAATTCTTCTAGAGTTCCTGATCTTCTGGATAGCGACGCGATATACTACCATCGAATCACGAAAGTCT
+
69>C;>BCCDCC666<<<@A@@BB;:9BB@@B?AAAC?DDAD@;;:BBBD?BCBAA?B>ABBC?B?BBBABB@@@99::::(9@;@987)3;<=/83<6<B@BBBBBB?CCB???=>:=AA=A<>>>@;;;>=BAAD=@@@@>?>@@@===;;;=;;;;=CB;?;?BA????AA=A@A@@5@<@8>=DCA/AA@AA368@@@A@=>==BCDD/@778A=B=>>;>A@@;;;<A<AA@@==:=<<;>AAAAAAA=>>@A>>>AA@A<>>>?A<ABAA;;:3:@::
@ATNG8:02447:03717
GATGGTAGGCGACATACATACGCGCCAGCAAGACAGGAACTCTAGAAGAATTCAGATTTTAACACGGAGAGTAAACGTAAAAAGAAGGTTTTACAAGACTCACGTTAACAATATTGCAGCAGTACGCACACAATCGAAGCGCAGTAAGGATGGCTAGTGTAACTAGCAAGAATACCACGAAAAGCAAGAAAAAAGAAGTTACGCTATTAACTATTAACGTACCTGTCTCTTCCGAAACGATGAGTACCTCTCAGACGCTCGTCCTACCATCGAATCACGAAAGTCT
+
DCCCACCE??;;;666<<@=BBAAD-00//6799==:>466=;:8<533-3-39;8878(7396/0)0/0=//0)8<?=A@@,@A=A4;;;&99925@<<==;;?>?;?@<<<;-00::@?=>;>999?:;9.9<<=:>????ABB;A>A;;5;B@??ABC?BBB779=AA?AA>>=<8777(775-567676%5:625,5798922,22796627377;5549>=???>5:2377-7<<<<<;9//)/::=<==?><999//(///(/6:57/8899999-8@@?
@ATNG8:02449:03703
GATGGTAGCTCGCTGATGATATCTCCAGAAGATCAGGAACTCTAGAAGAATTCAGATTTTTAACATCGAGAGTAAACGTAAAAAGAAGGTTTACAAGACTCACGTTAACAATATTGCAGCAGTACGCACACAATCGAAGCGCAGTAAGGATGGCTAGTGTAACTAGCAAGAATACCACGAAAAGCAAGAAAAAAGAAGTACGCTATTAACTATTAACGTACCTGTCTCTTCCGAAACGAATGAGTACACATCGTCGTGTCGTGCTACCATCGAATCACGAAAGTCT
+
66>>;@BCCD?B>CCCBBCCCBBBB@DEC@DCCAA@?B?AABBCBC@BB?B?BAAABCBB3C@B@?>C?>>A??>8;;/////$//(/(//(/9;69:7999::@<@;?A<:;;=@@@?CCCCCBBCCCCCC=BBCB<@AA?BB>=:@=A@A?ACCCCCCB?BCCDBB@AA>ABA;@?:::9+:::4;?AAAA)@A=@888AAC@@<?<??AA:=:<DD:;::A@@@BB?B?CCD>CBB?BCAAAABCCAAAACCCABBBB??@BBB?BBBBB@AA@@999,9A??
@ATNG8:02457:03704
GATGGTAGCTCGCTGATGATATCTCCAGAAGATCAGGAACTCTAGAAGAGTTCAGATTTTTAACACGAGAGTAAACGTAAAAATAAGGTTTTACAAGACTCACGTTAACAATATTGCAGCAGTACGCACACAATCGAAGCGCAGTAAGGATGGCTAGTGTAACTAGCAAGAATACCACGAAAGCAAGAAAAAGAAGTACGCTATTAACTATTAACGTACCTGTCTCTTCCGAAACGAATGAGTACACACTCTCATATGACACTTTCGAATCACGAAAGTCT
+
AC@B>ABCBBBBCCCCCCCBBBECD?BBB@A>>@00-0;@@@BBBB?ABBC@BAABBBBB3B?BAAACCCCA@?8<<::;;;*;A=A5<<<.;BC@DCCCBB:;9>A>AD@CCC?BBB?A@CCCCCCCCCBB?BCCC@AA?@@A995;@CCB?@@DGCCCD@BBB??@@BA=A>>9<?999+:==;9::::(8@;A788@A@89188==>?:?;?:A@CAEA@ABBB<@=@AB=BBB?BCCCBBBBCCBBBCBBBBBCBCD::97:BA?BAAA9992:ABB
@ATNG8:02460:03709
GATGGTAGTGTCATATGAGAGTGTGTACTCATTCGTTTCGGAAGAGACAGGTACGTTAATAGTTAATAGCGTACTTCTTTTTCTTGCTTTCGTGGTATTCTTGCTAGTTACACTAGCCATCCTTACTGCGCTTCGATTGTGTGCGTACTGCTGCAATATTGTTAACGTGAGTCTTGTAAAACCTTCTTTTTTACGTTTACTCTCGTGTTAAAAATCTGAATTCTTCTAGAGTTCCTGATCTTCTGGAGATACACATGATACTCTACCATCGAATCACGAAAGTCT
+
56::5:@AABBB>??BBCCDBCBBBB;;;BBB@CCCE>CC@D@BCCCCCG@CCBBC@B?BA994;=@BBABBDBB>BAAAA,A@7;8AC>B@?@<?<@=@B9<<ACCDACCLCCCBB?ACCAD?CCCCBAAA>AACC?CBBBCCBBCBBBCCCDD?AAA?DD@D?BBBAABCCC@BBCCC6>;>9::::::%;@ABC=BCCBBBBCDCACCCC5DBBCB?B@BB>BB@AA@@<@;@BABBB>BAB@BEBCCFDDDCCCCCCCC@@@<@BAAA>B@@@??>8>@99
@ATNG8:02460:03724
GATGGTAGGTGCACATGAGTGTATCCAGAAGATCAGTAACTCTAGAAGAATTCAGATTTTTAACACGAGAGTAAACGTAAAAAGAAGGTTTTACAAGACTCACGTTAACAATATTGCAGCAGTACGCACACAATCGAAGCGCAGTAAGGATGGCTAGTGTAACTAGCAAGAATACCACGAAGCAAGAAAAAAGAAGTACGCTATTAACTATTAACGTACCTGTCTCTTCCGAAACGAATGAGTACGATGAGAGAGCTCTCTCTAATCGAATCACGAAAGTCT
+
4;;<8===8<;;;;<<<@;;;CBBDA@AA@CCBBB9:;?AABB@A@>@D@D@BBB@@@@@0@6:;BBBBB@A@@699;;>>>+B@<A:?>>.>>@;@AA@=9978-7577/77733338>@@BBCGHFCCCB@A@@@<@@A@ABBB>C?B;;8:BBBBA@A@A@??CC>CC?999399::39<<9>>@@>=&66/6///79<95065889<*/*/;A@A>BBCBBBC>B>AAA=ABB?ABBBCBBDC???9:9??BBFCBB?AA=B@==:=?>8888*8::;
@ATNG8:02461:03705
GATGGTAGCGAGCGAGTGTGTATACCAGAAGATCAGGAACTCTAGAAGAATTCAGATTTTTAACACGAGAGTAAACGTAAAAAGAAGGTTTTACAAGACTCACGTTAACAATATTGCAGCAGTACGCACACAATCGAAGCGCAGTAAGGATGGCTAGTGTAACTAGCAAGAATACCACGAAAGCAAGAAAAAGAAGTACGCTATTAACTATTAACGTACCTGTCTCTTCCGAAACGAATGAGTACTATGTAGAGCTCTATACTAATCGAATCACGAAAGTCT
+
BBCC?CCBBBCCC@@@@BBBCCCCC@DBB?BBBA??=@@CBDBBBB<@@<A289A@@CCE5C@FEECCCCCBBB:@==@@@@0AB@E5<<<6;CB?BBBBECCCC@C@AA>ABB>AABBD@@ABBCCEBBCCACBAA?B???@A@A>BADA@?ACBCBBBD@DDC???;::5:AA9==:::,877587777.7A>C798BBB>?:=:>>>D:>:=CB::9:C@@@BB?C?CCE>::;@BBCBBBB>>>BBBBBBBCBBBA==A@;@>>=:<>@A;::-;?;:
@ATNG8:02462:03713
GTTGGTAGATATATGCACGCTCTACCAGAAGATCAGGAACTCTAGAAGAATTCAGATTTTTTAACACGAGAGTAAACGTAAAAAGAAGGTTTTTACAAGACTCACGTTAACAATATTTGCAGCAGTACGCACACAATCGAAGCGCAGTAAGGATGGCTAGTGTAACTAGCAAGAATACCACGAAAGCAAGAAAAAAGAAGTACGCTATTAACTATTAACGTACCCTGTCTCTTCCCGAAACGAATGAGTACGAGAGAGCACACGTGTCTACCCATCGAATCACGAAAGTCT
+
;;3:=;>CAABBBBBAB;69CCBBB>ABB<?@@@BD?D?CBBBBBC?CC?B@BB998?;>9%=8333>@BBAA@B<A266AAA+>>:=:<???+<<<7;;;;;<<==9=??>:>:::(49?=@CCCCCBBBCBBB?BBAB>AABBDCBB=@=@AA?B@@ABBBB?BBBCAA>AB>???>A@9:927<<8779899%0>:8///88A=><>8<<::5:8=?BCBC>BBBCBBB?CD>CCC>BAA>AAB???BAAABBBBBAAAAAAAAA;888*8::;<8<=9:;00,0000
@ATNG8:02465:03749
GATGGTAGACACGTGTGCTCTCTCGTACTCATTCGTTTCGGAAGAGACAGGTACGTTAATAGTTAATAGCGTACTTCTTTTTCTTGCTTTCGTGGTATTCTTGCTAGTTACACTAGCCATCCTTACTGCGCTTCGATTGTGTGCGTACTGCTGCAATATTGTTAACGTGAGTCTTGTAAAACCTTCTTTTTACGTTTACTCTCGTGTTAAAAATCTGAATTCTTCTAGAGTTCCTGATCTTCTGGAGATATCATCAGCGAGCTACCATCGAATCACGAAAAGTCT
+
66==8=BBABCAA;>966;<A=CEDCBBBBBA=D@@@;@C@C@CCCBCBC<??BAA=A<??BC?B?BBCBBBBBB@CBCCC3BB=;;@@:@BCC;=>C?@?8???:9<6=;;;AAAA=@??;A=??<A;>?A=AAAA:=;>>>>?@@@@@@;;;A<<<;=BB;@;AAAA??@@A:>??DD6@6929<:<:/:>9991:==<<=A;>=<AAAA/A>>=A=A<=>;>@><:;:<><>?@@>C8==>;?@>A>><@@AA@@@A@;89<675559589=<979719>??
@ATNG8:02466:03734
GATGGTAGCATCATGCATATCTCACCAGAAGATCAGGAACTCTAGAAGAATTCAGATTTTTAACACGAGAGTAAACGTAAAAAGAAGGTTTTACAAGACTCACGTTAACAATATTGCAGCAGTACGCACACAATCGAAGCGCAGTAAGGATGGCTAGTGTAACTAGCAAGAATACCACGAAAGCAAGAAAAAGAAGTACGCTATTAACTATTAACGTACCTGTCTCTTCCGAAACGATTGAGTACTGCGTCTCACTCTCGCCTACCATCGAATCACGAAAGTCT
+
:;=C:CBBBCDCHCCCFCDDBBBBC@BBC>?@C@@?=?9:??00/;8:95:=::894>=?+=6?ABBDBBB??>:>;@CMGM5BB?B=@@@9ACC@CBCCCCCBB@B@CD@DBC>AABABBBBEEAAACCDC@BB@@=@@@@AC@A>B@CAB@BBBBCCBB?BBBBBB?BC?BBA498899+:=>9:9999.:A;A988CBB@@7;7;?@A3818?A?@>@BABCBB=@<000-0000<@AACBBBBBCBA@ABBBBBCDC@CBB?BBBBB?BAAA;;;0<B;;
@ATNG8:02470:03720
GATGGTAGCTCGCTGATGATATCTCCAGAAGATCAGGAACTCTAGAAGAATTCAGATTTTTAACACGAGAGTAAACGTAAAAAGAAGGTTTTACAAGACTCACGTTAACAATATTGCAGCAGTACGCACACAATCGAAGCGCAGTAAGGATGGCTAGTGTAACTAGCAAGAACACCACGAAAGCAAGAAAAAGAAGTACGCTATTAACTATTAACGTACCTGTCTCTTCCGAAACGAATGAGTACACATCGTCGTGTCGTGCTACCATTCGAATCACGAAAGTCT
+
//::7://0:<<BCCDBBCCCBBBA?B;;89AAABB@C@BBBCBBA?AB>A>AB@?@CCC1C?BCBB999BBBE>BBCBCCC1@A=B4999&5@@9A<<<=?BAB?B@AA?C@@>@CAABBBBBABBBBFGE@CCAA?AA@@??::5;@BBB@@@@CCBBC?ABDABB@BB?AA@8<<999+3775;@@?@1884;>@@@>=??7:7:@A=6>7>/00>6<@@;;9A5958BB<BCC?CAAACBBB::9ABB:;9CBAAA@BBBC@BB589@>A@?9999+9?99
@ATNG8:02471:03748
GATGGTAGTCTCAGATAGTCTATAGTACTCATTCGTTTCGGAAGAGACAGGTACGTTAATAGTTAATAGCGTACTTCTTTTTCTTGCTTTTCGTGGTATTCTTGCTAGTTACACTAGCCATCCTTACTGCGCTTCGATTGTGTGCGTACTGCTGCAATATTGTTAACGTGAGTCTTGTAAAAACCTTCTTTTTTTTACGTTTTACTCTCGTGTTAAAAAATCTGAATTCTTCTAGAGTTCCTGATCTTCTGGACGACGCGCACTGACACTACCATCGAATCACGAAAAGTCT
+
66>?:=BBBCCEBBBCDBBBBBBBACCDBCBC>@@CC<BB@C@CCCCCCF?BBBCB@B?BBAB>B@CBBCCAA@B>@@@@@0?C8::CDC8BABC@BBG@CC@A@@CAB?BECCCCCC@BBB@C@DCBBBBBD?BBBB?BBBBCBBBBCBBBBB@?;?@@<@C@B?BBBBBBBBB>A;;;;;*;>B=<<<;;;<;";B;;;;.;AAABB@B@@>;@F@D&CBBBB@CACB@CBBAB;;:;@BCCDAA?@ACACC;<;CCBBBA@ACCBBBIL@DCBBB?BBCB;<<<.;B;;
@ATNG8:02473:03707
GATGGTAGTGTGTCTCTGAGAGTAGTACTCATTCGTTTCGGAAGAGACAGGTACGTTAATAGTTAATAGCGTACTTCTTTTTCTTGCTTTCGTGGTATTCTTGCTAGTTACACTAGCCATCCTTACTGCGCTTCGATTGTGTGCGTACTGCTGCAATATTGTTAACGTGAGTCTTGTAAAACCTTCTTTTTACGTTTACTCTCGTGTTAAAAATCTGAATTCTTCTAGAGTTCCTGATCTTCTGGCTCTCGTAGACAGATACTACCATCGAATCACGAAAGTCT
+
45:<8<==CC@@A?;696==@BA@@CCBCBCA>@9;;09<5:8B=B@>BF@BBCCCACACCCD?C@ICCCCCFCC?;;:::*;A=ABBB<AA@@<@9:4;B>BBBDBCACCCCECCC@CBB?B?CCCB9;:B?CABB?BBBB;;;@@BCCEBCAC?CCE@AA?@?CBB@@@CCB?BCCCC7B>B@BCEED1@A;;;0;;BCCBDDBJ@IDED5C;;;C@B?CC@BBBCB@@>@@@@@CDC?BAB@BC;;;BBBEGCCCCDDCDCD?@@ACC?BBBBDCC?DBBB
@ATNG8:02481:03729
GATGGTAGATACTCGCTGATACACCCAGTAGATCAGGAACTCTAGAAGAATTCAGATTTTTAACACGAGAGTAAACGTAAAAAGAAGGTTTACAAGACTCACGTTAACAATATTGCAGCAGTACGCACACAATCGAAGCGCAGTAAGGATGGCTAGTGTAACTAGCAAGAATACCACGAAAGCAAGAAAAAAGAAGTACGCTATTAACTATTAACGTACCTGTCTCTTCCGAAACGAATGAGTACATAGATATACGTATAGCTACCATCGAATCACGAAAGTCT
+
;;CC<?CBBBBB@966@@@@@@A@@;@CCDBBABBB?B?DBB<==C???;?=??>:9989(338=:@@?B@A@@8<5;4999(9;5:.55)5<<7666;;==;?<?@@?:?AA<@@AABBBBGFCBBDDBB@BBCB>ABCCCDCC>A=A::7;CCCCCBB>ABDDCA?BD@B=?;?A???8;<<88899:9%8@::878?=?AA7;8:>?A7<7;@C;;8<BBBBBB?B?BCC?CBC?BBCFBCBBBBBBBBBAA???AAAA?AB=CB>>>:<=@A999*9=::
@ATNG8:02482:03737
GATGGTAGCGCACACATAGATACAGTACTCATTCGTTTCGGAAGAGACAGGTACGTTAATAGTTTAATAGCGTACTTCTTTTTCTTGTCTTTCGTGGTATTCTTGCTAGTTACACTAGCCATCCTTACTGCGCTTCGATTGTGTGCGTACTGCTGCAATATTGTTAACGTGAGTCTTGTAAAACCTTCTTTTTTTACGTTTACTCTCGTGTTAAAAATCTGAATTCTTCTAGAGTTCCTGATCTTCTGGGATGTGTGCGCAGTGCCTACCATCGAATCACGAAAGTCT
+
55=>;>CBBCCBABCBBBCCCDCCBCA@?=9:29BCB=AB>B=A??CCA@=@B@@A@B?AB???5A?ACBDBBBA@=;0000)0>600000(/8:;7:;<8<<458=@ABAGGCCBBED@CCC?A?BCDGBBAA>ABBB@DCCCCCCCCCCBBAAAA@DCC@99;:@BBCCCBBBC@BBBBB5:6:;>>=>=>=#=??@B<BCBCCCCCCC@CDDD5CBABG@B?CCACDCCCBB7989ABBCC<A999.::::BBDFHBBCBA@=@;;6;B@@A@DBBBCBA<B@;:
@ATNG8:02487:03700
GATGGTAGCATCATGCATATCTCACCAGAAGATCAGGAACTCTAGAACAATTCAGATTTTTAACACGAGAGTAAACGTAAAAAGAAGGTTTACAAGACTCACGTTAACAATATTGCAGCAGTACGCACACAATCGAAGCGCAGTAAGGATGGCTAGTGTAACTAGCAAGAATACCACGAAAGCAAGAAAAAGAAGTACGCTATTAACTATTAACGTACCTGTCTCTTCCGAAACGAATGAGTCAGAGAGTACGATATGTCTACCATCGAATCACGAAAGTCT
+
69>@;@ABBDEEDAAABBCCDDDCC@CCB?BBB@@@6:68CC???C:85:=788@CBCBB1B?BB<BA@CCCCC>BBBCAAA2A?=?5;;/;?@9;;<=ADEAA@@@CC@DCC?BBACBBBBCCCCCEEBC?CCCC?BBA@????<@=BAA@ACCBBBBC?CCACBB>BB>B@A;??===7?==;99999(:A?B???B@A::5:5;=>>1808=@;;7;A@@@00+0;000,000+9@ADCCBCBBBBCCCCCCCBA@AB>><?CCCC?BB@A??=8?<<:
@ATNG8:02490:03704
GATGGTAGGAGACACGTCGCACACGTACTCATTCGTTTCGGAAGAGACAGGTACGTTAATAGTTAATAGCGTACTTCTTTTTCTTGCTTTCGTGGTATTCTTGCTAGTTACACTAGCCATCCTTACTGCGCTTCGATTGTGTGCGTACTGCTGCAATATTGTTAACGTGATTCTTGTAAAACCTTCTTTTTACGTTTACTCTCGTGTTAAAAATCTGAATTCTTCTAGAGTTCCTGATCTTCTGGTATACACACTCGCTCGCTACCATCGAATCACGAAAGTCT
+
<@>@@CCC@CBBAA@BBB@AAABB=C@@AEBB>BCCE?CC@C?;:9A@AA?AA@???B@?@@E>A>ACEECBBBB?AAAAA2@>9=9:9,2>=B>BAC@BB?BBBBA@<@CA???>>;>DD=D<>>>?>;;;=BB>>;>??B@@;;;@DAA>>=>8;:;6:A;@<???>>>=AB7;;ACB;B=A<>>>>>/>AAAA68;;:??????<?AAA/>===B:>:>C=@@@@;<;=A<AAAAAA9<<A<AA>?@@@>>>>?>>>>@@@D;????A=A@@??@A:AA??
@ATNG8:02452:03773
GATGGTAGCTCTGCTCTGACTCTCGTACTCATTCGTTTCGGAAGAGACAGGTACGTTAATAGTTAATAGCGTACTTCTTTTTCTTGCTTTCGTGGTATTCTTGCTAGTTACACTAGCCATCCTTACTGCGCTTCGATTGTGTGCGTACTGCTGCAATATTGTTAACGTGAGTCTTGTAAAACCTTCTTTTACGTTTACTCTCGTGTTAAAAATCTGAATTCTTCTAGAGTTCCTAATCTTCTGGATATGAGTGACTCGTGCTACCATCGAATCACGAAAGTCT
+
A@BB;CCDCBCCCCCBBCCCDCCBBBCCCC@@<?::9/9A=B@EDCCCCC?CDDCB?B@CBCB@CADCCCCBCCC@;;;;:.:B=>9:;7<ABC?AA@=@B>@@BDCF@CCDGCGCB?BBC?C@GCCCBBBC@CCCC?CBBBCBCCCBBBBBBBB?CBB?@@>@>BBCCCCFBB;@;;;;.;5;=;;;;-;F;;;7;BBBCECCBB5;;;;*;@@BB=@=@B?BBCCBAC@B?AC@DCD?BAB>BCCBCCCCCBBABBBAAABB?BBBBB?CA@@:::79CAA
@ATNG8:02453:03779
GATGGTAGACGATATCGTACTCTCTGTACTCATTCGTTTCGGAAGAGACAGATACGTTTAATAGTTAATAGCGTACTTCTTTTTCTTGCTTTCGTGGTATTCTTGCTAGTTACACTAGCCATCCTTACCGCGCTTCGATTGTGTGCGTACTACTGCAATATTGTTAACGTGAGTCTTGTAAAACCTTCTTTTTTTACGTTTACTCTCGTGTTAAAAATCTGAATTCTTCTAGAGTTCCTGATCTTCTGGCGCTCTGTCACGTCTGCTACCATCGAATCACGAAAGTCT
+
;:<?0//:<0//<A<<=?A@666?<<<===<>>9;:>=5;<9=9==::<===>==899(75;777,579996////<,//<<<*;;//6>@065550455856166=>BA>BBCBCCAA;@?@;@?AA=BC;;;?BBBB>B;;;CCCCCC;:;BBAB>;;;99A?B@CAAACBB@@<@@@@@8@@C?CCDCCCC#CBBAB<C@@;;;BABA?AFCJ2BA@;;7;?BB@A@@BB;;:;>AACDAA=A@@<@A@@AAA@;;;BBA;;;@;;5;AAAA?BAAADDC>DAAA
@ATNG8:02453:03780
GATGGTAGATACTCGCTGATACACCCAGAAGATCAGGAACTCTAGAAGAATTCAGATTTTTAACACGAGAGTAAACGTAAAAAAGAAGGTTTTACAAGACTCACGTTAACAATATTGCAGCAGTACGCACACAATCGAAGCGCAGTAAGGATGGCTAGTGTAACTAGCAAGAATACCACGAAAGCAAGAAAAAGAAGTACGCTATTAACTATTAACGTACCTGTCTCTTCCGAAACGAATGAGTACACATCGTCGTGTCGTGCTACCATCGAATCACGAAAGTCT
+
77/0-/799>99955555;544555)5;=059<?;;7:=AAC::9B?BA?A?@>00/===,=9=@:;@;@<=BA9;7;99:::#99496<<=2<>><?B=CC@@00-0;@@=@AC?@@AACCBBFDCCBBBCC?BBBC@BBBBBBBB@C@CAA>ACCBAAAB@BBBBBC?BB@BBB>@@?==5<8819<===.:>;@>=>EB@??;?>HBBB8;5:>A;;7;@A@?@A?B>BAA=AAA=ABBBBAAA???>=;:;:::==?===;;6866//)///6666.63//
@ATNG8:02456:03768
GATGGTAGATATATGCACGCTCTACCAGAAGATCAGGAACTCTAGAAGAATTCAGATTTTTAACACGAGAGTAAACGTAAAAAGAAGGTTTACAAGACTCACGTTAACAATATTGCAGCAGTACGCACACAATCGAAGCGCAGTAAGGATGGCTAGTGTAACTAGCAAGAATACCACGAAAGCAAGAAAAAGAAGTACGCTATTAACTATTAACGTACCTGTCTCTTCCGAAACGAATGAGTACACACTCTCATATGACACTACCATCGAATCACGAAAGTCT
+
;<CD@CBBBCCCCBCCCCCCCBBBC?AAB?BBBAAB@B@AAABAAC>BB?C@BBBBBBBB3B?BCCCCBBB@BA=<?BDDDD3BA>A5;;/:@C?CCCCCCFEC>@<@C@DDC@BBBBCABBGCCCCAAAC@CB?@=@@@AAA@@4;6;@@=@JECDBCA?BBBBBB?BB?AA@;??=><5==>;:9999(9@>=;;;>>?@C;>;>;;;=A===BA@=@B@@@AA?B?BBC>BBB@BBBBCCBBBBBBBBCB?8:?B???AAA?BCDBB?BBCCBBB=BBAA
@ATNG8:02458:03751
GATGGTAGGCGTGTGAGAGTCTGCCCAGAAGATCAGGAACTCTAGAAGAATTCAGATTTTAACACTGAGAGTAAACGTAAAAGTAAAGGTTTTAACAAGATCTCACGTTAACAATATTTGACAGCATGTACGCACACAATCGAAGCGCAGTAAAGGATTGCTAGTGTAACTAGCAAGAATACCACGAAAAGCAAAGAAAAACGAAGTACGCTATTAACTATTAACGTACCTGTCTCTTCCGAAACGAATGAGTAACGTGTGCGACGTGTCTCCTACCATCGAATCACGAAAGTCT
+
55:;7;;:5:9555=;>>@:55555)5<<>0000/72728::::9;79404.4;33333&3289889533:::=3887333&3333(3,333&3388,//..8...33.305645222'222...33...3335>>??<A@A:;8;::9:555)22773222577955,29<>:?;AA:8;:9<=:9:8-8///(/8886)..94555553...(/6:55517155//.6;5658>=6;479909::5:6:://)/55///79>>>@FD@::57869A<<>@:==@A88818=;;
@ATNG8:02467:03787
GATGGTAGCTATACGTATATCTATGTACTCATTCGTTTCGGAAGAGACGGGTACGTTAATAGTTAATAGCGTACTTCTTTTTCTTGCTTTCGTGGTATTCTTGCTAGTTACACTAGCCATCCTTACTGCGCTTCGATTGTGTGCGTACTGCTGCAATATTGTTAACGTGAGTCTTGTAAAACCTTCTTTTTACGTTTACTCTCGTGTTAAAAATCTGAATTCTTCTAGAGTTCCTGATCTTCTGGGTCTCTCTCTCACGCACTACCATCGAATCACGAAAAGTCT
+
CCCC?CBBCCCCCAABCCCCDCC?@@BBBCBB@BBBB<BC?B@BBBCBCD=BBC??;@>AAAB@D?CBBBCEECC@CCHGE5CC?@?BC=BCBB@BCC=AA:;9BD@@?ABCBBBAB@BBB@B>@B@@CCBB?==>?<?@@@A@BB?BCCC@<;@;;<9=AD;?;>??A?AA??<@@@AA5A=A<>>>>;.:;888(//6///=<<>5;;;;.7@<==:>:>>:=>>>7//+/+//::>A8<;>E9A:;:A@AA@@>==@@@AAA<;;;;@<AAA=6333-333-
@ATNG8:02469:03771
GATAGCGCATATCAGCGCAGCCCAGAAGATCAGGAACTCTAGAAGAATTCAGATTTTTAACACGAGAGTAAACGTAAAAAGAAAGGTTTTACAAGACTCACGTTAACTATATTGCAGCAGTACGCACACAATCGAAGCGCAGTAAGGATGGCTAGTGTAACTAGCAAGAATACCACGAAGCAAGAAAAAGAAGTACGCTATTAAACTATTAAACGTACCTGTCTCTCCGAAACGAATGAGTACGATGAGATCTCGTGTGCTACCATCGAATTACGAAGTCT
+
CCBCCEBBBCCDBBCCCBCCDD>C;;6;;;?;;4;;AAA;:8B>AA?D@B?AA@DCC5C@CIHCAAB==@C>C966<<;(9;;3;9<=>2<<<95554::944.45:88833-3988:==BBCC@??A@=:=0//)/<:--///)0)09>;@<?AA;;;;?A=>>=;>;7<77)-----3393/5656'/:3:.//555//(..'.335(/.'259;>:>==666=:4777.7//)/:::=====:::B===<888;><=99=399;7;7<.65@?<?AA@
@ATNG8:02469:03794
GATGGTAGCTCTGCTCTGACTCCGTACTCATTCGTTTCGGAAGAGACAGGTACGTTAATAGTTAATAGCGTACTTCTTTTTCTTGCTTTCGTGGTATTCTTGCTAGTTACACTAGCCATCCTTACTGCGCTTCGATTGTGTGCGTACTGCTGCAATATTGTTTAACGTGAGTCTTGTAAAACCTTCTTTTTACGTTTACTCTTCGTGTTTAAAAATCTGAATTCTCTAGAGTTTCCTGATCTTCTGGATACACTCATGTGCACCTACCATCGAATCACGAAAAGTCT
+
BBBB@BCCBBABCBCDDABBA@=BCDCBBBB?BBBC>CB?C@BAABBBC?CCBBB?B@BBBB?B@BBDBBBBBC??><=;,8849:;=4=B@@=@AB=@?=<9<???=A@>>>?>><>AA=D:>>>@@@??=@@@D;@@@@@??????AA>>>@<>>>>@@@9@<AAAAAABBB<A??@@6@=A=@@@@@/@C7770777//,/=99>@:@AAA/>>BBD:=:=AAAAA<<=D;B:>==<//,/;;5;=B@@=??>>>AA???;AAB==:;:@==<<<6///(/9;/
@ATNG8:02471:03780
GATTAGCGCGACGAGCGTAGACCCATAAGATCAGGAACTCTAGAAGAATTCAGATTTTTAACACGAGAGTAAACGTAAAAAGAAGGTTTTACAAGACTCACGTTAACAATATTGCAGCAGTACGCACACAATCGAAGCGCAGTAAGGATGGCTAGTGTAACTAGCAAGAATACCACGAAGCAAGAAAAAGAAGTACGCTATTAACTATTAACGTACCTGTCTCTTCCGAAACGAATGAGTACGATGAGATCTCGTGTGCTACCATCGAATCACAAAGTCT
+
ABB@DBB@@@BBAAACCCCDCBC?@@@?BBBBBB@C>A?BBBBB?BD@C?A?>99999(:39>A??>BAB@@6>;;9999,56/5/5>>)..5058999:=8857:=>075=057;999>>;;;>@@C;;7:@??;>>==<766)-)---(-856:>??:?A655><><=BAA<@=8818;;:??BCB/AA<=>>>;;;;;5:4:<8818;A@A@@<>=====>=A<AAA9?<=9<<<<<=<:;;??@@A@@@>::=///;;1///;;9=A>>>@9>=<=
@ATNG8:02477:03750
GATGGTAGTCTCAATAGTCTATAGTACTCATTCGTTTCGGAAGAGACAGGTACGTTAATAGTTAATAGCGTACTTCTTTTTCTTGCTTTCGTGGTATTCTTGCTAGTTACACTAGCCATCCTTACTGCGCTTCGATTGTGTGCGTACTGCTGCAATATTGTTAACGTGAGTCTTGTAAAACCTTCTTTTTACGTTTACTCTCGTGTTAAAAATCTGAATTCTTCTAGAGTTCCTGATCTTCTGGGTCTCTCTCTCACGCACTACCATCGAATCACGAAAGTCTACACCGAGTG
+
<:;?9==?BCDCCACCCCBAA@CBBCCDCBB?A@@@;@A?B?BBBCCCC?CCBB@=B@BBCC?B>BBBBBBBAA=::::8)::3;=?>8?BAA78:?:?;5;=<<=>5::<;;:A@:===:=<@BBAAA>?;=;=A;AA>=>>???@@AA>=8818==:?>;A;>;;;=@>?>;>====2=;A=@@@@@/=?77706:;///<::>;?DDD/A=<=A=B<AA;@@A@9999=-//99==:==BE;>==@@AAAA@AA@==;;;<7::999067::@==4<<</-,2202,---
@ATNG8:02478:03792
GATGGTAGTATAGTCGCGTCGCTATCCAGAAGATCAGGAACTCGTAAGAAGAATTCAAGATTTTTAACACGAGAGTAAACGTAAAAAAGAAGGTTTTTTACAAGACTCACGTTAACAATATTGCAGCAGTACGCACACAATCGAAGCGCAGTAAGGATGGCTAGTGTAACTAGCAAGAATACCACGAAAGCAAGAAAAAAGAAGTTACGCTATAACTATTAACGATACCTGTCTCTTCCGAAAACGATGAGTACTGTATCTATGTGTGCGCTACCATCGAATCACGAAAGTCT
+
=<<=;@@:><<////:9//6<===BC;445.555555.5.5559:=8==:=:394//)//////$/)//////999;;289444444#4>;:8=====&<?;7666<<<=99458;<6>9949=??@BBCCB;;;BBBB@CBCC9;:@AAACC?DAE@A?AECCCBAB<::97?@;@B?BB<6::88818::7<?CCCC)?A866.78>===@@;??>>;>:==;7695///96581532222&22555722256655565555;<<=:9:;:717;977(-----56/<000
@ATNG8:02479:03797
GATGGTAGAGAGAGCTCTCTCATCGTACTCATTCGTTTCGGAAGAGACAGGTACGTTAATAGTTAATAGCGTACTTCTTTTTCTTGCTTTCGTTGTATTCTTGCTTAGTTACACTAGCCATTCCTTACTGCGCTTCGATTGTGTGCGTACTGCTGCAATATTGTTAACGTGAGTCTTGTAAAACCTTCTTTTTACGTTTTACTCTCGTGTTAAAAATCTGAATTCTTCTAGAGTTCCTGATCTTCTGGCGCTTCTGTCACGTCTGCTACCATCGAATCACGAAAGTCT
+
;===7;;=696B<77////:<<<<><;;;<<=5;@@@:>B<A@CBCDBC@<<=;00)/16///6;178=======588===+436:55857::6773716838//*/:>48/6765685./*/572558558584::;92-----455579955222255555868;@@?;77755-25777*74:46////'/75555'/////879//--;;9+9-//8386:97<///===7@<??@667+//;5;9//,/:::@>>>???AABAA<A@@??;;;;ACBC=B@@@
@ATNG8:02490:03780
GATGGTAGAGTATCATGTGTATCTCCAGAAGATCAGGAACTCTAGAAGAATTCAGATTTTTAACACGAGAGTAAACGTAAAAAGAAGGTTTTACAAGACTCACGTTAACAATATTGCAGCAGTACGCACACAATCGAAGCGCAGTAAGGATGGCTAGTGTAACTAGCAAGAATACCACGAAAGCAAGAAAAAGAAGTACGCTATTAACTATTAACGTACCTGTCTCTTCCGAAACGAATGAGTACACACTCTCATATGACACTACATCGAATCACGAAAGTCT
+
BB;;6:=@;;6<666;;@CBBBCCC@CCC?CCC@AA>@@BBBCB;;7;A=A?BGEDDFFH5B@C;<<CGDEA@@=B@ACCCD5BB@D6;;;6;CC@BBCC@?>995:@AA?BBB>BBBBBBCDCCCCBBB;;8;CAB7;;;;A@AA?C?C;;8;BBBABCC?AADDBB@BB?BBB@AAAAA9===399===.>A=@>?;>>>>?:>;>?AA:>9=>C;;8;BAAA@C?C?BCE>CCC@DCBC:::@A@AA@@000@@A@AABCCCBCBBC?CCAA;;;0;A@;
@ATNG8:02444:03817
GATGGAGTGTCATATTAGAGTGTGTACTCATTCGTTTCGGAAGAGACAGGTACGTTAATAGTTAATAGCGTACTTCTTTTTCTTGCTTTCGTGGTATTCTTGCTAGTTCACTAGCCATCCTTACTGCGCTTCGATTGTTTGCGTACTGCTGCAATATTGTTAACGTGAGTCTTGTAAAACTTCTTTTACGTTTACTCTCGTGTTAAAAATCTGAATTCTTCTAGAGTTCCTGATCTTCTGGGATGTGTGCGCAGTGCCTACCATCGAATCACGAAAGTCT
+
:::<7<=5555////)/99/////////:43-3559,5=9B@CCCBBAA=@?@:9058<@<>:C@A@AB@?9983/////$//)////(43555<<<6;;156=;;;:>;???AA;@?C?@;??:999992:>==29:@69:9954549<<5526=>7;<<@9AABBBAAAC?AAAAA+00*//0/)/;;;<5<=<:<</--816888$-/7//)4.4;8:;;==<<8=85555;:6<//0*00/0/:>==?<<6557<::05388829:<9;9;3;554
@ATNG8:02451:03834
GATGGTAGCTATACGTATAATCTATGTACTCATTCGTTTCGGAAGAGACAGGTACGTTAATAGTTAATAGCGTACTTCTTTTTCTTGCTTTCGTGGTATTCTTGCTAGTTACACTAGCCATCCTTACTGCGCTTCGATTGTGTGCGTACTGCTGCAATATTGTTAATGTGAGTCTTGTAAAACCTTCTTTTACGTTTACTCTCGTGTTAAAAATCTGAATTCTTCTAGAGTTCCTGATCTTCTGGGATGTGTGCGCAGTGCCTACCATCGAATCACGAAAGTCT
+
CCCC?BCDBC?DECBBDBB@BCDDLHDB@BCJE?C;;;7;C?C:<;@@BBB?BCAAA?B?BA@?@B@BBBBBAA?@4<=;;;';?6ABFD>CBAA?DDC?@@399?@?@=@BB>==>A<@@A<A<AA===AAA<==>A<A;;:>>><>=????9:::==@=BB<A<@CCCBCCAA?AADFF;C;@;;;;;.;;;9A<BCCBBBBCBB@BDCC3B???F@B@BB?BBCCAA@?C@CBBA?@==88818///:<;>@@@;;;?<?>?;77///)//79///(/99:
@ATNG8:02455:03822
GATGGTAGGCACTGCGCACACATCCCAGAAGATCAGGAACTCTAGAAGAATTCAGATTTTTAACACGAGAGTAAACGTAAAAAGAAGGTTTTACAAGACTCACGTTAACAATATTGCAGCAGTACGCACACAATCGAAGCGCAGTAAGGATGGCTAGTGTAACTAGCAAGAATACCACGAAAAGCAAGAAAAAGAAGTACGCTATTAACTATTAACGTACCTGTCTCTTCCGAAACGAATGAGTACACATCGTCGTGTCGTGCTACCATCGAATCACGAAAAGTCT
+
66BC;CCC@CC@:;6@A@CCCCCCC>BBB?BBBCAA=A?BBB@@@B?DA?A@@@@@?@>@.@?ABBCCCDCBBB=??ABCCC3AA>A5<;;-;CC?BCBCCCEED?A?BC@CCB>@@ABCCECCCCCCCCBB@BB??<@?@?>>>A7?;@::7;BBABDBC?CCCBBB?AA?BCD<>?::::+:?<798888(8@9A;;;@???@:=9==>>6;5;=?::5:@@@ACC@B?AAA<AAA?BBBCCCCBABBCA=AACBBBBBBBEBB?B???A?A@@@9999+9>>@
@ATNG8:02459:03800
GATGGTAGTATAGAGCTCTACATAGTACTATTCGTTTCGGAAGAGACAGGTACGTTAATAGTTAATAGCGTACTTCTTTTTCTTGCTTTCGTGGTATTCTTGCTAGTTACACTAGCCATCCTTACTGCGCTTCGATTGTGTGCGTACTGCTGCAATATTGTTAACGTGAGTCTTGTAAAACCTTCTTTTTTACGTTTAACTCTCGTGTTAAAATCTGAATTCTTACTAGAGTTCCTGATCTTCTGGTATACACACTCGCTCGCTACCATCGAATCACGAAAGTCT
+
66?C<CBCCCC999A>CCCBACCBBBCCBBCAC@@@:@B<B=A@9:?@@==CCCC@C8;6;=9=:@CBCB?;;;7<>@A?1@>:<733(3;::066>9>B>8:9?CA=BBBBBB@?<?DD@D?CB>BB@;;>BBCD=>==AA@@@????A@???8<;;98838>FBB>>>DAA<@@@@@3@8=9=???@@)@@AAA1617=::;<<==0887,8<===:>:??:==@AA===<A<B@@@>>:>BB=A@@@???A===766<<=>>>=@@@?A;>>@A@@@8==>>
@ATNG8:02461:03808
GATGGTAGCTCTGCTCTGACTCTCGTACTCATTCGTTTCGGAAGAGACAGGTACGTTAATAGTTAATAGCGTACTTCTTTTTCTTGCTTTTCGTGGTATTCTTGCTAGTTACACTAGCCATCCTTACTGCGCTTCGATTGTGTGCGTACTGCTGCAATATTGTTAACGTGAGTCTCGTAAAACCTTCTTTTTTACGTTTACTCTCGTGTTAAAAATCTGAATTCTTCTAGAGTTCCTGATCTTCTGGTGTCTGATCTGTATCACTACCATCGAATCACGAAAGTCT
+
69CD?BCCCCCCCBBCCBBBCEDICBBBCDCC@BBBC>CC@C@CCCCCCC@CCGBB@B@CCCD@D@BCCCCDDCB?A@@@>,?@7;:DME;DD<;:<CD@CC:;;BBBC@CCCBCBCC?BBD?B@CCCCCBBB@CCCB@CBBBCDBBCDCBBBBCD@AAA@CD@C>BABAAACCCCAAACC;C5;5;;;;;;%9>>?A;ABBBBDBBBA=AAAA,@@@@A<@=@C?BCC@@@@=@@BCBBBB>A;;8;AABCAABBCCGEGGCCCCC@CA@AA?ABCCAAA<AAAA
@ATNG8:02471:03830
GATGGTAGACATATCGTACTCTCTGTACTCATTCGTTTCGGAAGAGACAGGTACGTTAATAGTTAATAGCGTACTTCTTTTTCTTGCTTCGTTGGTATTCTTGCTAGTTACACTAGCCATCCTTACTGCGCTTCGATTGTGTGCGTACTGCTGCAATATTGTTTAACGTGAGTCTTGTAAAACCTTCTTTTACGTTTACTCTCGTGTTAAAAATCTGAATTCTTCTAGAGTTCCTGATCTTCTGGTGTCGTCTATCATGTACTACCATCGAATCACGAAAGTCT
+
<;BB9<BDCCCCCCCCIEECCBBAA@CBBBCC@CAB?8@A494:>==;AA?CB::9?C?BBBB?C?CBCA@@=27.2::::*5808/-)---(/(//.(22+22278939@@???::5;>=0717<;=====:>@@@<@?@AAA???@@@??>>>7;;>=@@A9@=CBAAAACBB;>====2=:@78788)8><=<6====?@?>>>8===<+=;:6<6;6//*/999@>>;>;>>@@@@<??A<??@@@A:8:@DDAAA>@@AA;AAAAA;>>>>><;3:@;;
@ATNG8:02487:03803
GATGGTAGTGTGTCTCTGAGAGTAGTACTCATTCGTTTCGGAAGAGACAGGTACGTTAATAGTTAATAGCGTACTTCTTTTTCTTGCTTTCGTGGTATTCTTGCTAGTTACACTAGCCATCCTTACTGCGCTTCGATTGTGTGCGTACTGCTGCAATATTGTTAACGTGAGTCTTGTAAAACCTTCTTTTACGTTTACTCTCGTGTTAAAAATCTGAATTCTTCTAGAGTTCCTGATCTTCTGGGTCTCTCTCTCACGCACTACCATCGAATCACGAAAGTCT
+
9;CC;A@CDDCC==<<<>DBBB@AADDDDBAA>ABBD=CC?C?CCBBBCD@DCCCB?BACCBB?CACCCCCCCCC@CCCBB3AA<@@BB=AC@@?ACC=BA=AAACCFBJGCCCCBB?BDB?B@CCCCCC@@<@BBB?CCCCCBBBCCBBBBBAD@BBB@A@>A?CCBCCCCCC@CCDCC:A=@;;;;;.;BBCC?EDBCBCKICEACGDD5DCDCC@B@BC@JCBACCC?C?CCDBBB?A??@;ABBBBBBBCCCBABBCBBB@BCCCC@DCAA:::6;AAC
@ATNG8:02495:03202
GATGGTAGCAGACGTGACAGAGCGCCAGAAGATCAGGAACTCTAGAAGAATTCAGATTTTTTAACACGAGAGTAAACGTAAAAAGAAGGTTTTACAAGACTCACGTTAACAATATTGCAGCAGTACGCACACAATCGAAGCGCAGTAAGGATGGCTAGTGTAACTAGCAAGAATACCACGAAAGCAAGAAAAAGAAGTACGCTATTAACTATTAACGTACCTGTCTCTTCCGAAACGAATGAGTACAGAGAGTACGATATGTCTACCATCGAATCACGAAAGTCT
+
:<<=8==?;;<<=;;;>>=666;:;7;;=::>@:::6;8;<;:444=?@<A6;<8733333#369:7:<===55807<ACCCC19:292999&9DD?CBCCCBBAA<@<@@=@@@=@A::;BBCCBBBD;;;A?B:99?BC??>?8705<5559<<555===9BB=CBB?994:998:00;;5;//(/:888)334<///;<A@A;@:><770806;@@@<@B@???B8:8:AA99988;;?@?@BBAA886?>B?@<==88776<6:;:<A8666:77705:::
@ATNG8:02501:03224
GATGGTAGGAGACACGTCGCACACGTACTCATTCGTTTCGGAATGAGACAGGTACGTTAATAGTTAATAGCGTACTTCTTTTTCTTGCTTTTCGTGGTATTCTTGCTAGTTACACTAGCCATCCTTACTGCGCTTCGATTGTGTGCGTACTGCTGCAATATTGTTAACGTGAGTCTTGTAAAACCTTCTTTTTACGTTTACTCTCGTGTTAAAAATCTGAATTCTTCTAGAGTTCCTGATCTTCTGGGCTGCGCTGATATGCGCTACCATCGAATCACGAAAGTCT
+
DBBC?BDC@CCCABBFEA@@CCGFCAA====@<>>B?=<;6:+////999:8:=;AA>C097371728A;;;:::@8@@@?@.<=152222&2977/7<@:@@=AB??A@:>=???@;;7;CC<A=>>>;;9==;@B=>:>@@A>?=>>@?@@:::96998;AC<A<>>>B@@@??<?????3?:=:>AAAA/ABAAA7=>>>@@@@AC;>>AC/A::<A<A<AA;@@@A???;@:@>@DA@988;<19///;;;;AA>@@@@@@AA<@@>AA;AAAAAAA9A:;;
@ATNG8:02502:03242
GATGGTAGTCTCAGATAGTCTATAGTACTCATTCTGTTTCGGAAGAGACAGGTACGTTAATAGTTAATAGCTGTACTTCTTTTTCTTGTCTTTCGTGGTATTCTTGCTAGTTACACTAGCCATCCTTACTGCGCTTCGATTGTGTGCGTACTGCTGCAATATTGTTAACGTGAGTCTTGTAAAACCTTCTTTTTACGTTTACTCTCGTGTTAAAAATCTGAATTCTTCTAGAGTTCCTGATCTTCTGGGTCTCTCTCTCACGCACTACCATCGAATCACGAAAGTCT
+
9:@>59<>:@??BBCBBAB<;;<@>>>>>=44.4343;1<<45049888:;6@@@8;3;*//684;4=33/6///884/////$.2322288087:;3..,055(-----8387----77)-.:494=;;;@@>@:>@>>;>??@@@A@??:9:??==:?=>499.4.4:944:99938999:.96;744444$4:///(//79::555:.5555$59555496;;:>=@@@99246945??;<<ADC:A99:>>>A99:D@=99///7;;;55.54445:;09;<<
@ATNG8:02505:03246
GATGGTAGCTCTGCTCTGACTCTCGTACTCATTCGTTTCGGAAGAGACAGGTACGTTAATAGTTAATAGCGTACTTCTTTTTCTTGCTTTCGTGGTATTCTTGCTAGTTACACTAGCCATCCTTACTGCGCTTCGATTGTGTGCGTACTGCTGCAATATTGTTAACGTGAGTCTTGTAAAACCTTCTTTTTACGTTTACTCTCGTGTTAAAAATCTGAATTCTTCTAGAGTTCCTGATCTTCTGGGCTCGCTGATATGCGCTACCATCGAATCACGAAAGTCT
+
9;5;.55:9556666=>AABECB;:;@?@A?><?>??666:=:=CCCFCG@HC;;:<@<>A@A>B>BCCCCCHCC?BBBBB1BC@ACBG@CCAC?CBB>BB@BBBCBF@BBIFEDCC@CBB?B@BBCDBBBD>BCFG:<;C;;;BBBBBBCB@@?@BBA=@@5:6:?BBBCCCCAC@A@@3@+0+000/0$0@@@@:@@@996BBB=@B?C?1;?A@@=@<BB>BBBBB;;8:?BABCCC?ABEE?CCBCDCDCCCCCCCBBCC@CCCCC@??BCCCE>CBA@
@ATNG8:02508:03229
GATGGTAGTGATACAGATCAGACACCAGAAGATCAGGAACTCTAGAAGAATTCAGATTTTTAACACGAGAGTAAACGTAAAAAGAAGGTTTTACAAGACTCACGTTAACAATATTGCAGCAGTACGCACACAATCGAAGCGCAGTAAGGATGGCTAGTGTAACTAGCAAGAATACCACGAAAGCAAGAAAAAGAAGTACGCTATTAACTATTAACGTACCTGTCTCTTCCGAAACGAATGAGTACGATGAGAGAGCTCTCTCTACCATCGAATCACGAAAGTCT
+
>>BB?BCCCCCCCCCDCCBBBDLBB@BBA@DAA@??>A=@A@00/:6;;8;<884??;;=+B>BBBCCAA?AAA:>>BDCCC5CA>A5;;;*9AC?CBBBCCCCC?B?BD@BBC?BBCCCCDBBBCDDCBBC@CB@?<?????A??:@?BAA@BAACBBBA?CCCAA@?BB>A@@8<<<=<5==<;>====.=C=A>==@@???:=:===A1718AAAB@BCBBCBC9?;:99.:@@=BCBBBBBBBA???A==C@??;;<>>AE>B;;:@<@@CBA@@:@:::
@ATNG8:02515:03215
GATGGTAGACATATCGTACTCTCTGTACTCATTCGTTTCGGAAGTAGACAGTTACGTTAATAGTTAATAGCGTACTTCTTTTTCTTGCTTTCGTGGTATTCTTGCTAGTTACACTAGCCATCCTTACTGCGCTTCGATTGTGTGCGTACTGCTGCAATATTGTTAACGTGAGTCTTGTAAAACCTTCTTTTTACGTTTACTCTCGTGTTAAAAATCTGAATTCTTCTAGAGTTCCTGATCTTCTGGGCAGACTCTCACACGCCTACCATCGAATCACGAAAGTCT
+
CA?@<@<BBBCCCCCBCCCCDCCCGEDEBAAC=B@@>5;;*0*------8;;8;ACC@C<?>@=8=8BB=:9555>6ABAAA/@?7;;=<5=A@=6;;>:;;6;<>?>=:>????@==:=AA<@<?A@>>>?@<@AAD<A@@@>>>?>>>AA====:;:::<=9==AAAA@@@AA=A@@@@3@:=:=@DDD/==AAA9A>@<<>>>@A:??=>.?:::B=A=CC====@@@@<A<A?AAAA9>;;;29;<9=;==>A@@@=>9AAA=<>>>><>?>?9996:A@@
@ATNG8:02516:03213
GATGGTAGAGAGAGCTCTCTCATCGTACTCATTCGTTTTCGGAAGAGACAGGTACGTTAAATAGTTAATAGCGTACTTCTTTTTCTTGCTTTCGTGGTATTCTTGCTAGTTACACTAGCCATCCTTACTGCGCTTCGATTGTGTGCGTACTGCTGACAATATTGTTAACGTGAGTCTTGTAAAACCTTCTTTTTACGTTTACTCTCGTGTTAAAAATCTGAATTCTCTAGAGTTCCTGATCTTCTGGGCTGCGCTGGATATGCGCTACCATCGAATCACGAAACGTCT
+
;;44.555;;CCDDA966???@ABFBA@@C@@;@?@?@0>@2:45<:;8;;900///)//(/777,3.3:;;;444=8=BBBB+BA;A<<80278B>BC?<@@0//.75505:>;A@@@:==?1819:::856<5::::27:;<>>>@99:::////8/556277.2,******2,,(,57;;-5156::===*::7770355/-----603999(3//-8282//.8855569=,//99;:47///)/76399--(-96,,---5440557594;553337.78777
@ATNG8:02520:03222
GATGGTAGCTATACGTATATCTATGTATCATTCGTTTCGGAAGAGACAGGTACGTTAATAGTTAATAGCGTACTTCTTTTTCTTGCTTTCGTGGTATTCTTGCTAGTTACACTAGCCATCCTTACTGCGCTTCGATTGTGTGCGTACTGCTGCAATATTGTTAACGTGAGTCTTGTAAAACCTTCTTTTTACGTTTACTCTCGTGTTAAAAATCTGAATTCTTCTAGAGTTCCTGATCTTCTGGGATGTGTGCGCAGTGCCTACCATCGAATCACGAAAGTCT
+
BBAB?C=BCC<AABA>>>BCCBCBBBCCC?@=??@C>CB@B@B???@BB@CCBCC@C@CBBB?B?BBBBB??>A<<>=>=,>=9=<;;3;877-7396>?>BBABBB@BBAAA=;;7:BB<A<AA=;:8==8=>>G>???@A???666<</--;2--/5;<595=>>???C@@;?AAAA5A<A;>?DDC/@A>AA:A=====BBCC<AAAA/A===A<A=BA;==>A???<@<@A@@>><9;;;1;///9=;==>A==>?<@AD>BA;;;<>>>E>>>9>;;:
@ATNG8:02521:03235
GATGGTAGGACGAGCGTCTGAGAGGTACTCATTCGTTTTCGGAAGAGACAGGTACGTTAATAGTTAATAGCGTACTTCTTTTTCTTGCTTTCGTGGTATTCTTGCTAGTTACACTAGCCATCCTTACTGCGCTTCGATTGTGTGCGTACTGCTGCAATATTGTTAACGTGAGTCTTGTAAAACCTTCTTTTTTTACGTTTACTCTCGTGTTAAAAATCTGAATTCTTCTAGAGTTCCTGATCTTCTGGCGCTCTGTCACGTCTGCTACCATCGAATCACGAAAGTCT
+
//:;)//0)59;;==<=>;?;BBC@CDDGDAA<@@>?>7@@;@@DDCCCCCABBBCC@C?CCCD>A>ABBCBAABC?BDCDB0BA<@@BA=ABAB?ACC?CC@BBBFCHACBBBCCCB?BCC?C?CAAADCCB@C@@@@CAA@DBBBCCCCCCCCC?BBB@BB?B?BBEBBBCCCADCDCC9B>B?ABFFHGD#BCCGC>CBBBCCAABBACEDE5CBBBF@B@BC@CCC@@@@<@?BAABCC>AACBCABBCBBBCBBBBA@@BCAA>BAAAB?BAAC:;:8;BAB
@ATNG8:02522:03229
GATGGTAGCTATACGTATATCTATGTACTCATTCGTTTCGGAAGAGACAGGTACGTTAATAGTTAATAGCGTACTTCTTTTTCTTGCTTTCGTGGTATTCTTGCTAGTTACACTAGCCATCCTTACTGCGCTTCGATTGTGTGCGTACTGCTGCAATATTGTTAACGTGAGTCTTGTAAAACCTTCTTTTTACGTTTACTCTCGTGTTAAAAATCTGAATTCTTCTAGAGTTCCTGATCTTCTGGAGATACACATGATACTCTACCATCGAATCACGAAAGTCT
+
9<AA9=CDFC?CCCC?CDDHBCBBBB@@BCCC?BCBC>CD@C><;:A@AA@BBBBC?C=??=?5947A@AB?>8A><;;;;,<?9?:>?8>CCD?BBC?@@<?<>BBB??AAA@@@A:@>>:>;>>>A@>>>:?@@A9==>>?>>>>AA>>;<<C;<<<:>>;?;A>>=@>>?C;A=<<=2<8=;?;<<<+97666),,,,,,9=7;5;=>>/>??@@<@<;;5;===?=<8=7:;@AAA7::A=@@<=<AA>?=???@>B;;;>68:>@D<@@>@=<;5<=<<
@ATNG8:02526:03243
TATGGTAGTGTCAGTGCGCGTCGTCCAGAAGATCAGGAACTCTAGAAGAATTCAGATTTTTAACACGAGAGTAAACGTAAAAAGAAGGTTTTACAAGACTCACGTTAACAATATTGCAGCAGTACGCACACAATCGAAGCGCAGTAAGGATGGCTAGTGTAACTAGCAAGAATACCACGAAAGCAAGAAAAAGAAGTACGCTATTTAACTATTAACGTACCTGTCTCTTCCGAAACGAATGAGTACTGTATCTATGTGTGCGCTACCATCGAATCACGAAAGTCT
+
CCCC?BCCCCCCCCCAAACCBB@CC@CCC?CCCCCD?B<@ACCCBB?BC@DABA@99999(;>BBCCCCCCCCD=B@99999*;B@D5;;;&7>>7<A<BBBCBB>B>BB?BBA=@@BACCCCCCBCCCDBB?BBBB>@@ACA??B7>:??>:>BBCBAAB>BBABBB?AA=B@@:<=:::3<;;69:9::.;B=B<:;?==766(66778C6;5;?CCC?BBBBBCB@B?CCC=CBA?BBCBBBCBBBBABB@@@BB@@BBBAAA@BA;=;9><88@>>9>000
@ATNG8:02532:03206
GATGGTAGCTCTGCTCTGACTCTCGTACTCATTCGTTTCGGAAGAGACAGGTACGTTAATAGTTAATAGCGTACTTCTTTTTCTTGCTTTCGTGGTATTCTTGCTAGTTACACTAGCCATCCTTACTGCGCTTCGATTGTGTGCGTACTGCTGCAATATTGTTAACGTGAGTCTTGTAAAACCTTCTTTTACGTTTACTCTCGTGTTAAAAATCTGAATTCTTCTAGAGTTCCTGATCTTCTGGGTCTACGCTCGTCGCGCTACCATCGAATCACGAAAGTCT
+
55=>9>CBBC?CFCCCCCBBBBCCBBBBDC;:9;BCE>DG@D@CBBBCCCBFDCCC?@=@CBD@C?BCCCDCDBB?@@@??1AB@CCCC?CBCCACBCACD?A@BCBC@CCDDDCBB@BBB?A>BCBBBCCC?BBDD@CBCBBABABCBBBBCCB?C@@=@A=A?B?@@DDCCC5;;;;;.;=A=<;<<.;AAAA;CBB@CE@@@A:>==>0@@ABC>A=@A?BBBBC@@>@?BBDCCC@CABB<B::;CCDCCBAABBBBBBB?BA?>?=@@AACEJ>CAAA
@ATNG8:02495:03250
GATGTAGGACGAGCGTCTGAGAGGTACTCATTCGTTTCGGAAGAGACAGGTACGTTAATAGTTAATAGCGTACTTCTTTTTCTTGCTTTCGTGGTATTCTTGCTAGTTACACTAGCCATCCTTACTGCGCTTCGATTGTGTGCGTACTGCTGCAATATTGTTAACGTGAGTCTTGTAAAACCTTCTTTTACGTTTACTCTCGTGTTAAAAATCTGAATTCTTCTAGAGTTCCTGATCTTCTGGTGTCTGATCTGTATCACTACCATCGAATCACGAAAGTCT
+
BBBBBBC@CDABABBCBBBCCBC@BCBECA@;>:::6;B?B@CCCBCCC@GCDBD?C?CBBB?C?BCCEDBBBC=99999'9@:>>CC:@@AA?ACC@CC;;:@BBCACCCCBBCC@CCC?B>BCCC@@@C@CBCC?CBBBCCBBBBBCC@A@B?ABB?BB>B?BBCCBCB@?9>9:9:.;;A;;;;;.;CBBB>AABCCCCCCB5;;;;*;BABK@D@CD?AAACDCC?A?CCBCBB?A>A=ACCBBBCBBBBAAABCBCBB?ABBDD?CCBBBBA<B@>>
@ATNG8:02499:03252
GATGGTAGCACGAGTCACTCATATCCAGAAGATCAGGAACTCTAGAAGAATTCAGATTTTTAACACGAGAGTAAACGTAAAAAGAAGGTTTTACAAGACTCACGTTAACAATATTGCAGCAGTACGCACACAATCGAAGCGCAGTAAGGATGGCTAGTGTAACTAGCAAGAATACCACGAAAAGCAAGAAAAAGAAGTACGCTATTAACTATTAACGTACCTGTCTCTTCCGAAACGAATGAGTACGATGAGAGAGCTCTCTCTACCATCGAATCACGAAAGTCT
+
9:=B999BCBBC>CCCB@BA@966;6;<C=AAAAAA?A?ABB;;9B@CC@C>89884???+=7BC===<===BA97344444$5949.55506<==BBBB@A@;;7:=@@=AAA?BCDCCCDCCCCCCBBBC@BBBA=??CCABBB>>;@00-0>=>@AAB>ABBDDC?EB?BBA3:::999*98808:::;.:>7?=<=EA@=>:=:=<>=<@=AACBB?AAACAAA=?=?BC>FBB?BBBBBAAAC9:9?ABBBB?;;;BAA@@<>>?@@<AAADGDD=BBBB
@ATNG8:02509:03255
GATGGTAGTGTCATATGAGAGTGTGTACTCTTTCGTTTCGGTAAGAGACAGGTACGTTAATAGTTAATAGCGTACTTCTTTTCTTGTCTTTCTGTGGTATTCTTGCTAGTTACACTAGCCATCCTTACTGCGCTTCGATTGTGTTCGTACTGCTGCAATATTGTTAACGTGAGTCTTGTAAAACCTTCTTTTTTTACGTTTTACTCTCGTGTTAAAAATCTGAATTCTTCTAGAGTTCCTGATCTTCTGGGTGTATCAGCGAGTATCTACCATCGAATCACGAAAGTCT
+
4444.5=?AA;66;;;;;<@966===;:>499(39;:1::*//)///::77399/0/78062,-*-(-88:====<34444&4;.45<AA8A???B?AAA?BB???>>>BACGJECEEC@CBB@C?DD@B@@CEADCBB?BBBBACCDGCCCDB@@@?DEEAAA>@AGECAABCCG?CA@@@6@<@?BCCCCCC#AA>??@7@DDFDBCCCC?BBCC5BBBCCBC@CB@BCBBB??>@@CCDE?>9<9:9.9@ABDDCCCCCBBCCDEBB>ACBBB?BDDCCCD>C???
@ATNG8:02525:03299
GATGGTAGTGTCAGTGCGCGTCGTCCAGAAGATCAGGAACTCTAGAAGAATTCAGATTTTTAACACTAGAGTAAACGTAAAAGAAGGTTTTACAAGACTCACGTTAACAATATTGCAGCAGTACGCACACAATCGAAGCGCAGTAAGGATGGCTAGTGTAACTAGCAAGAATACCACGAAAGCAAGAAAAAGAAGTACGCTATTAATTATTAACGTACCTGTCTCTTCCGAAACGAATGAGTACACATCGTCGTGTCGTGCTAATCGAATCACGAAAAGTCT
+
=>@B965<;;<;966>>>=@;;<<>7;<;<?BBBBC?B@BCDDCCC?ABAF?:9:9:9::(89<<;88:=>=>=1334555&5:5:.555&5996<;;;<<:;;7;7::554329844<BC;;:A@A@???=@@9:79A@@AB::6;=@?@<@ACBBBBB@GB????:??9>@@>B878D>BB?<???>>/;;6;?@AA==<A18187=>:?:==@;;5;?977;;7;9=>>8==B>@?@@===BBB?>;?B@@@>=>;=>;;8;7776;<<<3777*7<<7
@ATNG8:02527:03290
GATGGTAGTGTGTCTCTGAGAGTAGTACTCATTCGTTTCGGAAGAGACAGGTACGTTAATAGTTAATAGCGTACTTCTTTTTCTTGCTTTCGTGGTATTCTTGCTAGTTACACTAGCCATCCTTACTGCGCTTCGATTGTGTGCGTACTGCTGCAATATTGTTAACGTGAGTCTTGTAAAACCTTCTTTTTACGTTTACTCTCGTGTTAAAAATCTGAATTCTTCTAGAGTTCCTGATCTTCTGGGATGTGTGCGCAGTGCCTACCATCGAATCACGAAAGTCT
+
/9//)/:::75555559999:::;:=???;:;6<9::3:;7<;CCMDCBC?BBBBB?BACCCB?C@CCCCBBBDB=@@@??,>@4::AD;AA;;8;:CADF?BBBAAEAFCBCBB;;6;@B?B?ABACCCCCACBBB@CCCCCDCCCBBBAAA::4;@@9@@=@?AAC@@ADCCACBAAA7@>B5;;;;;*;A@@A=ADCDCCCCBB@BBBB2B@@BC@B@BC@BBBBBCC@B?BCABAD?BBCC>C;;;CCCBC;;;BBE@CDD@CB;:;@BBBAADD?C;;;
@ATNG8:02530:03299
GATGGTAGTATCTGCACACTCTGTCCAGAAGATCAGGAACTCTAGAAGAATTCAGATTTTTAACACGAGAGTAAACGTAAAAAGAAGGTTTTACAAGACTCACGTTAACAATATTGCAGCAGTACGCACACAATCGAAGCGCAGTAAGGATGGCTAGTGTAACTAGCAAGAATACCACGAAAGCAAGAAAAAGAAGTACGCTATTAACTATTAACGTACCTGTCTCTTCCGAAACGAATGAGTACGAGAGAGCACACGTGTCTAACATCGAATCACGAAAGTCT
+
BBCB?CCJDCBBBBBFCCCDEBBBB@BCD@CCDC??<??CACCBBC@CD<>;>?>77777(9;@AB???BDDCC>BA;;;;;*;@;A5;;;6;CC@CCCBCCCCE@C?BB@CBB?BBBABBBCCDCCCBCCB@AAA@=AAAABBBB?B>B@@>@CBDBCCC????CDD?BB?CCC?BBBBC=A@<788888(8>:888>AA>?@3938>>>6;5;>BA@=@B@@ABD@D>AAC@CBB?BBBAAAAB?>>B>?ABBBA???==>>;>@A;;;=BC??@BB=A:::
@ATNG8:02536:03273
GATGGTAGTACATGATAGACGACACCAGAAGATCAGGAACTCTAGAAGAATTCAGATTTTTAACACGAGAGTAAACGTAAAAAGAAGGTTTTACAAGACTCACGTTAACAATATTGCAGCAGTACGCACACAATCGAAGCGCAGTAAGGATGGCTAGTGTAACTAGCAAGAATACCACGAAAGCAAGAAAAAGAAGTACGCTATTAACTATTAACGTACCTGTCTCTTCCGAAACGAATGAGTACGTGTGCGACGTGTCTCCTACCATCGAATCACGAAAGTCT
+
;<<<@B===966B>@==;966==>@<?BC@BA=695055::@<@AC=??9?6;=;55555$59=B?CBCBBABB=@@@BBBB2BC=A5;<;*9BB@BCBBABB@@?@?BB?BBB@BBBDDBBBBCCCDCCCC@EBBB@BCBBAA@@;@=A;;7;CBBCDCC@BCC????AB<???:=997<3;;84>AABB1BC@D799A>;:<0805=<<9><>>BBBAB;;;ABB5;6;AA=AAA=:::CDCCCBB???ABAACBDC>>;>BC@;;;??>>>BEBBA<A@@?
@ATNG8:02495:03302
GATGGTAGCGCGACGAGTGTAGACCCAGAAGATCAGGAACTCTAGAAGAATTCAGATTTTTAACACGAGAGTAAACGTAAAAAGAAGGTTTTACAAGACTCACGTTAACAATATTGCAGCAGTACGCACACAATCGAAGCGCAGTAAGGATGGCTAGTGTAACTAGCAAGAATACCACGAAAGCAAGAAAAAGAAGTACGCTTTTAACTATTAACGTACCTGTCTCTTCCGAAACGAATGAGTACTGCGTCTCACTCTCGCCATCGAATCACGAAAGTCT
+
@@;>8<<A?@@@BCCCBBBBCCBBA<@@@=BABBAA>A8::ABC@>;?C=A<@@?99999(88>AABBBBB@BB;@<;;;;;*;@;?4:99&9BD=CA@AAAB;;::?CC=??B?ABCBBCCCCCCCCDE@?>@CCA>AAABBAAA=A?A::8;BBABBBDAA@ABCC@BB?BBC;>>@?@8=795:=BCC.==5:867=7788(819:=>:>:>;:;=:>@777::1727<>8@>><>A@@@BBA@>>>?9:9::;;?;>:>>>>@=A=>>AAA9A@>;
@ATNG8:02497:03336
GATGGTAGACACGTGTGCTCTCTCGTACTCATTCGTTTCGGAAGAGACAGGTACGTTAATAGTTAATAGCGTACTTCTTTTTCTTGCTTTCGTGGTATTTTGCTAGTTTACACTAGCCATCCTTACTGCGCTTCGATTGTGCGCGTACTGCTGCAATATTGTTAACGTGAGTCTTGTAAACCTTCTTTTTACGTTTACTCTCGTGTTAAAAATCTGAATTCTTCTAGTAGTTCCTGATCTTCTGGGTCTCTCTCTCACGCACTACCATCGAATCACGAAAGTCT
+
:;?C:CECBBB;;6BBABBCCBBBCBAACCDDFDBBB>BB?B@CBBBBBB?BBCCD?B?@@AD?C=@@BBBBB@B7BCABA/@@<;;;@9?BCC49:?==+9986522'2888<69<5566)/(/85353:83@A>>;>?>>>>>>@@@@;:;>>8==>=@A:=:=?;;;AAAA8>998153=988888'6<588)2975>@;:;>8<==;(65755/516627:?587??<@<@@@@@@8====4=988?@A=>>@@?:;:<;;:86588)//5:66817=>>
@ATNG8:02499:03347
GATGGTAGTATAGAGCTCTACATAGTACTCATTCGTTTCGGAAGAGACAGGTACGTTAATAGTTAATAGCGTACTTCTTTTTCTTGCTTTCGTGGTATTCTTGCTAGTTACACTAGCCATCCTTACTGCGCTTCGATTGTGTGCGTACTGCTGCAATATTGTTAACGTGAGTCTTGTAAAACCTTCTTTTTACGTTTACTCTCGTGTTAAAAATCTGAATTCTTACTAGAGTTCCTGATCTTCTGGATACACTCATGTGCACCTACCATCGAATCACGAAAGTCT
+
66=<8=BCBBI:;6CAA;;;;<??;?BB>CCA=A@@@9?@>A<855==<=7==BA@>A=A@AC>B?BBBBB=98=689888$5927966/6;9=1737:>A<>=>>??7;;===@@@<@@@=B=@??886656:<:<8885:555559=>>><<84;999>?:>:>AAAAA@@@<A===>5=<A:=====.=BBCD9>>@>>>A===07777(8:9:=9<9::-//88;;>>9?9>;;AAA;A@@:?@??AAAA@????><=:=@@=AAA@@<?;;;>:@6:::6
@ATNG8:02500:03330
GATGGTATCATCATGCATATCTCACCAGAAGATCAGGAACTCTAGAAGAATTCAGATTTTTAACACGAGAGTAAACGTAAAAAGAAGGTTTTACAAGACTCACGTTAACAATATTGCAGCAGTACGCACACAATCGAAGCGCAGTAAGGATGGCTAGTGTAACTAGCAAGAATACCACGAAAGCAAGAAAAAGAAGTACGCTATTAACTATTAACGTACCTGTCTCTTCCGAAACTAATGAGTACGTGTGCGACGTGTCTCCTACCATCGAATCACGAAAGTCT
+
BCBB>BCCBBCCCCCCCCBBBBBBC?CBD>BAA@?=3:57>>:>AA>AA@B?BBCDBCCC3C@D@B@DCCCCCF>@?99999*;E>A5<;;-;BD@CBCCDCCCC@C@BB?BBC?CC@A@BCCBBBBBCCDD@CCBA>AAA@CCA@<B>B@@=@BBBBFDD?AABCCC?AC?CCC>A@@??7;00,0@AAA0AA<B:::CCAAA7:6:>>>5:4:ACA@=@C:;;BB@C?BBA9A@@=?AAAAAAAAABBBCBCAAABAAA>>AB?B@???=A:@@CCE>C::9
@ATNG8:02513:03312
GATGGTAGTGTGTCTCTGAGAGTAGTACTCATTCGTTTCGGAAGAGACAGGTACGTTAATAGTTAATAGCGTACTTCTTTTTCTTGCTTTCGTGGTATTCTTGCTAGTTACACTAGCCATCCTTACTGCGCTTCTATTGTGTGCGTACTGCTGCAATATTGTTAACGTGAGTCTTGTAAAACCTTCTTTTACGTTTACTCTCGTGTTAAAAATCTGAATTCTTCTAGAGTTCCTGATCTTCTGGTCTACTACACTGTACTCTACCATCGAATCACGAAAGTCT
+
@ACC@BBCCDCBBCDBBDCDCBBBBCCCCCBB>@ABB=BB?B@BCCCBCC@DBCCD?D?BBBC@C?BBCCCCCCDACCCCC1CC@CBBB=DCCC@BED@CC@BBBBDDAJCBBBBBC@CCB?B@CBAAAAAB?BBBB?CAA@C@@@CCCCCAACD@CA@>@@>@?AABBBBBBA;?::::.;;@;;;:;.;BABC>CCCHHFCBBB5;;;;*;@AAB?B@BCADCCCBBB?B?ACABBB7;9B>BCCCCCCCCCCCCCBCCCBB?BBBBE@CB@@@DF=C@@A
@ATNG8:02534:03330
GATGGTAGCTCTGCTCTGACTCTCGTACTCATTCGTTTCGGAAGAGACAGGTACGTTAATAGTTAATAGCGTACTTCTTTTTCTTGCTTTCGTGGTATTCTTGCTAGTTACACTAGCCATCCTTACTGCGCTTCGATTGTGTGCGTACTGCTGCAATATTGTTAACGTGAGTCTTGTAAAACCTTCTTTTACGTTTACTCTCGTGTTAAAAATCTGAATTCTTCTAGAGTTCCTGATCTTCTGGGTCTACGCTCGTCGCGCTACCATCGAATCACGAAAGTCT
+
9;EE@CBBCCCCBBBBBCBDDCCBCCCEEC@?=?ELJ?CC@C?CCDCDCC@CCCCC?C@CBBB?CACCBDCCCCC?@@@>>,==:>@BB<AABB=ABC?BB=@@@BCCACEEGECBB?CDD?C?BCCCECCB?BCBB>CAB@@@BBCFCCCABBC?CCC?AA>A>AACCCDECC?C;;;;.;@C=;<<<.;BAAB>BCCDFCCCBB5;;;;*;;;@B=A>BC?BCBCCED?B?DBBCCD>A:;;7;BABBCBBBB@@@AAA@??=?CCCC?B@@A;;:0;;;;
@ATNG8:02534:03335
GATGGTAGGAGACACGTCGCACACGTACTCATTCGTTTCGGAAGAGACAGGTACGTTAATAGTTAATAGCGTACTTCTTTTTCTTGCTTTCGTGGTATTCTTGCTAGTTACACTAGCCATCCTTACTGCGCTTCGATTGTGTGCGTACTGCTGCAATATTGTTAACGTGAGTCTTGTAAAACCTTCTTTTTACGTTTACTCTCGTGTTAAAAATCTGAATTCTTCTAGAGTTCCTGATCTTCTGGGTGCGCTACAGTCTCTCTACCATGAATCACGAAAGTCT
+
?@DC;CCC@CCCBCCFCCDIDDDEDCCDCBCA@BBBC>BC?B?696>>C=8==;<@9=8:88;2848>::<:::B6@@AA@.@?9:762,2:9?8@=?9==:=<?@==8=@@=>>??<?AA<A<==<>;;;;6;BBB=@@@@@>>>?AAB@===>:;;;:@B<?<??@?@@@AA=A??@?5@=A95////(/8888*//;;;;=A@B<????/?>==D=D;@A=B?>>>>><@<???@@>9>>?A9:;:AAA<==:::;AAA>>>=@@@D:33--,,6,7222
@ATNG8:02535:03301
GATGGTAGCTCTGCTCTGACTCTCGTACTCATTCGTTTCGGAAGAGACAGGTACTTAATAGTTAATAGCGTACTTCTTTTTCTTGCTTTCGTGGTATTCTTGCTAGTTACACTAGCCATCCTTACTGCGCTTCGATTGTGTGCGTACTGCTGCAATATTGTTAACGTGAGTCTTGTAAAACCTTCTTTTTACGTTTACTCTCGTGTTAAAAATCTGAAATTCTTCTAGAGTTCCTGATCTTCTGGATACACTCATGTGCACCTACCATCGAATCACGAAAGTCT
+
999>066;>><<B<?@@@?CCBBBABBBAA@@<ABCE=CC@C@CCCAAAC?BC@C@C@@AAD<C:>BCBCCDDD=BC>>>+?;7>9::34BBB@CCB@BB:;;BACC@BBBBBBBB@AAA<><>BBBBBBB@@A@?3:68888>===>@@@@>>:>AA<AC=A4678<<=?@?=@@@AB6B<?:=9@@@,<:777*--6---8;9=:9999(9/....'.47728=:::9:6<8<@>>>E:>>><@AA@@===@BAAAA@@<:::5:///<7=:;777=.7---
@ATNG8:02539:03310
GATGGTAGCACACGAGATCTCATCGTACTCATTCGTTTCGGAAGAGACAGGTACGTTAATAGTTAATAGCGTACTTCTTTTTCTTGCTTTCGTGGTATTCTTGCTAGTTACACTAGCCATCCTTACTGCGCTTCGATTGTGTGCGTACTGCTGCAATATTGTTAACGTGAGTCTTGTAAAACCTTCTTTTTACGTTTACTCTCGTGTTAAAAATCTGAATTCTTCTAGAGTTCCTGATCTTCTGGCGCGTATGTATGTCGCCTACCATCGAATCACGAAAGTCT
+
CBCB@B=DEDDDAABECCCBBBBBCCCCCECC=BBBD>DD@B?BBBBDA@>@EBBB?B@CCCD?B?ABBCCCBBB>BAAB@+BB>AA@@6:?AA>ABC?CC?>=>BBA?B?@@@???;A;;7;=?@>@@>>>=???A<>===::;>???AD===?;@@@=@@<@;><<AAAAAD:A@@@@5@<A9><AAC.>>9990557///=88<:=AAA/A@?>>;>;??<?@@?:;;<?:><AAAA<@@><@@@??=???A@@@@@A<A>>8<<99:6<AA>>9=68886
@ATNG8:02497:03393
GATGGTAGATACTCGCTGATACACCCAGAAGATCAGGAACTCTAGAAGAATTCAGATTTTTAACACGAGAGTAAACGTAAAAAGAAGGTTTACAAGACTCACGTTAACAATATTGCAGCAGTACGCACACAATCGAAGCGCAGTAAGGATGGCTAGTGTAACTAGCAAGAATACCACGAAAAGCAAGAAAAAAGAAGTACGCTATTAACTATTAACGTACCTGTCTCTTCCGAAACGAATGAGTACACATCGTCGTGTCGTGCTACCATCGAATCACGAAAGTCT
+
==BB<>=BCCDCA;;<<;=BCCCDF@CBB?A@?@AA=A>AAABAAB?AA>A>BA=<>===,>?BB@AABA@=9<597ABBBB0:;59.99,5<A8?<<<BB?BB?B@AA?ACC>AACBCCCCDCBBBBBA@?A@@@=@@@@ABBB@C@AAA@CBBBBBCB?BCCB@@;??;??<9<<9999*9<<89:::;<&8=6;///=;BA@;@<AA>>;>999@00-0@>>@AA>A?CCD>DBB?@@?BBBBBACCCD<??BAAAB@@?DCD??@??BAEEBB??>:?BBB
@ATNG8:02503:03369
GATGGTAGATACTCGCTGATACACCCAGAAGATCAGGAACTCTAGAAGAATTCAGATTTTTAACACGAGAGTAAACGTAAAAAGAAGGTTTTACAAGACTCACGTTAACGATATTGCAGCAGTACGCACACAATCGAAGCGCAGTAAGGATGGCTAGTGTAACTAGCAAGAATACCACGAAAGCAAGAAAAAAGAAGTACGCTATTAACTATTAACGTACCTGTCTCTTCCGAAACGAATGAGTACATAGATATACTTATAGCTAATCGAATCACGAAAGTCT
+
CCCC?CCCCCCDDBBAABCCECBBB=BBA?AAAA@A<A@DAA@CCD@BB>@?BCBBBBBB3B@BBBBBBAB?;;/:8:;=>=,=@<<.999&5@E:>BBCCCDCC@B@C@@@994:BB?@@CDBCCBBBBBB=??>>9;:;:>>>?3<9?994:A@=>@=<:>@@@AA=>=:=>=:>>;;;1;;;5;@FFDD(::7<///77>;;5;8;;;@<@=@BDCD@;;<AABB?A?A@A<ABB=AAA???BBBBBBBBBB@@<AA@BBB@<@>AA>AA==765,7==>
@ATNG8:02508:03365
GATCTCTGCTCTGACTCTCGTACTCATTCGTTTCGGAAGAGACAGGTACGTTAATAGTTAATAGCTGTACTTCTTTTTTCTTGCTTTCGTGGTATTCTTGCTAGTTACACTAGCCATCCTTACTGCGCTTCGATTGTGTGCGTACTGCTGCAATATTGTTAACGTGAGTCTTGTAAAACCTTCTTTTTACGTTTACTCCCGTGTTAAAAATCTGAATTCTTCTAGAGTTCCTGATCTTCTGGGCTGCGCTGATATGCGCTACCATCGAATCACGAAGTCT
+
9;444995449::995555555449987<<>>8>>:>266<666>1666658>:;;;?8<7<=;955::9959:::::#447:::>2////)/79478.53388<5;:;::<<;4944-3-555559=@496:>6=//0////<<<:;7///38//)//386:;<<<;655499999+9.516>>?@+===EA6><;;909:55.5999(9;;55259<<:>;;;=>>9=9<<=?A?8>999)9?==?@BBBBBB@@@A@@@65995588877//)/;//
@ATNG8:02511:03364
GATTAGGAGACACGTCGCACACGTACTCATTCGTTCGGAAGAGACAGGTACGTTAATAGTTAATAGACGTACTTCTTTTTCTTGCTTTCGTGGTATTCTTGCTAGTTACACTAGCCTATCCTTACGTGCGCTTCGATTGTGTGCGTACTGCTGCAATATTGTTAACGTGAGTCTTGTAAAACCTTCTTTTTACGTTTACTCTCGTGTTAAAAATCTGAATTCTTCTAGAGTTCCTGATCTTCTGGATACACTCATGTGCACCTACCATCGAATCACGAAAGTCT
+
CCC?CC@BBBCFCCBBBDCCCCCC>>;;5/)/00+--(-(--/77775/55447:499::69:88733;333;333333$3738322'2988188938<*//::::8;:77>::9-..770404------..27822,2559>@@@=====///@9==D=AA8:17///999997;@?AA2A;><>???>/>>;66077;7///98<7>@@@.98///7<7==9@C=976616/699<>?;?@A<@@@=;;;=<9;:///<777;69///=07366===4777-
@ATNG8:02517:03378
GATTAGTACATGATAGACGACACCAGAAGATCAGGAACTCTAGAAGAATTCAGATTTTTAACACGAGAGTAAACGTAAAAAGAAGGTTTTACAAGACTCACGTTAACAATATTGCAGCAGTACGCACACAATCGAAGCGCAGTAAGGATGGCTAGTGTAACTAGCAAGAATACCACGAAAGCAAGAAAAAGAAGTACGCTATTAACTATTAACGTACCTGTCTCTTCCGAAACGAATGAGTACTGCGTCTCACTCTCGCCTACCATCGAATCACGAAAGTCT
+
BBC@BBBBBBCGBCCBBB9;;BC?CCCADCBBCC@C?BBACCCD?BB?A??>@::99:*;=ABCCCCCCDDD>DBBBBBB2AC=B5;;;*:CC?BBBBBBDCC@C?AA?BBB>BBBBBBBBBCCCCCCCC@CCCC<AACCA?@B<@>@??<@BBBBBCB@CCBBBB@BC>BAB>?@@@?8???:?@@@@2>A=A000A@CBA;@;@@@@;><>>B;;8;AA@@BB?B?BBB=BBB@BBBCBBBBBBBBBCBCCBBBBBB?B@@=@@??A@BADB@@@;@AAB
@ATNG8:02521:03377
GATGGTAGGCGTGTGAGAGTCTGCCCAGAAGATCAGGAACTCTAGAAGAATTCAGATTTTTAACACGAGAGTAAACGTAAAAAGAAGGTTTTACAAGACTCACGTTAACAATATTGCAGCAGTACGCACACAATCGAAGCGCAGTAAGGATGGCTAGTGTAACTAGCAAGAATACCACGAAAGCAAGAAAAAGAAGTACGCTATTAACTATTAACGTACCTGTCTCTTCCGAAACGAATGAGTACGAATGAGTGAGCTCTCTCTACCATCGAATCACGAAAGTCT
+
BBBC>A;;0455B;A@CFGBBB@A@3;AC?ABA@@D@D?BCCD:;;<@@=@?B@::9>>>,@;A@?998@@BBB;??99999'88171799&78:7?=;=A???A=D<AA:>>?:>=AAA@@@???AAAAAA:?@@D:>=?=>>//-/7</819>>>@?==9=;;;A=:=E=@@A588>A>7A8868BDDD.;;7;B>>?>8881818>>B=D>DA;;;<@A@DA@@;>;>@A:?::78>><87677.5=;<<<;>A555@@@@??<?BCCD=BB>>=>?9>>>?
@ATNG8:02522:03385
GATGGTAGACACGTGTGCTCTCTCGTACTCATTCGTTTCGGAAGAGACAGGTACGTTAATAGTTAATAGCGTACTTCTTTTTCTTGCTTTCGTGGTATTCTTGCTAGTTACACTAGCCATCCTTACTGCGCTTCGATTGTGTGCGTACTGCTGCAATATTGTTAACGTGAGTCTTGTAAAACCTTCTTTTTACGTTTACTCTCGTGTTAAAAATCTGAATTCTTCTAGAGTTCCTGATCTTCTGGACGACGCGCACTGACACTACCATCGAATCACGAAAGTCT
+
//<=7=??BCBBBBC;:9;>B=CCEECBDDCC?BBDD<AB@D@AAABCCC>AAB??;??BBBB?B@BAABAAA?@<:9999'8<17;>>7?BAA>BA@;@C9>>:>@@<??A??@AA<??@<@<>><:;>::7:A@@<?>>>??>>=AAAB@>>>;;;;<@@=A<A>C>>>AAA:=>ACD5A:?6<<DDD/A>@@A9@<<::;AA@@:;>>>,=///=9@9@@<@?@@A@@<@<AA@??>8<<A;AA=???A===666===>9996966697>9>>>==6=A==
@ATNG8:02530:03372
GATGGTAGAGTACAGTGTAGTAGACCAGAAGATCAGGAACTCTAGAAGAATTCAGATTTTTAACACGAGAGTAAACGTAAAAAGAAGGTTTTACAAGACTCACGTTAACAATATTGCAGCAGTACGCACACAATCGAAGCGCAGTAAGGATGGCTAGTGTAACTAGCAAGAATACCACGAAAGCAAGAAAAAAGAAGTACGCTATTAACTATTAACGTACCTGTCTCTTCCGAAACGAATGAGTACTGTATCTATGTGTGCGCTACCATCGAATCACGAAAGTCT
+
:<@A@CBEDDDCCCBACCDCDCC;;:;CC>BBC<;:?A?@AA898B?BA?A<897;;<<<,<8<=?>>=??==@8?9AAAAA2AB@BAFHE=GCC@BBAECCDCC?C@CC?CCA>AAAACCCCEDCBBCCCC?BBBD>AABA????9@=@@@>ACCCBCCC?BBBBBB@AA<ABA<@?999+3323555677%8>9=888>>BAB;?;@B@@7;7:>BAA>AC@??AA=@=A@?8@??;?BABBBBBBBABA@@@@B>:;;A@???<@C>>><?A>=ACA=?999
@ATNG8:02531:03378
GATGGTAGGCGAGAGTGAGACGCAGTACTCATTCGTTTCGGAAGAGACAGGTACGTTAATAGTTAATAGCGTACTTCTTTTTCTTGCTTTCGTGGTATTCTTGCTAGTTTCACTAGCCATCCTTACTGCGCTTCGATTGTGTGCGTACTGCTGCAATATTGTTAACGTGAGTCTTGTAAAACCTTCTTTTTACGTTTACTCTCGTGTTAAAAATCTGAATTCTTCTAGAGTTCCTGATCTTCTGGATACACTCATGTGCACCTACCATCGAATCACGAAATTCT
+
66<<7<@@<ACAABCJEECCBAABCCCCCBBC@BBCE=BB>A>AABBCED@BAACD?C?A@AA;?;?BBBBBBA?<=;>=>.?A:><<<6<C@A>ABE?BB?@?>@766)8>==>??:>>><@>AAA@@:8868:AA<@A@A::::;??ABA???<@A@<A?:A;AA===@@@A7;<AAA6@<@:::::9+:>@?@:@888AA===A5;;;;+;>>=>2:08A;@??DCAA;A=A@;;;?;?<=:8::ACAAA><<;=;AA8<884;///=7=;@@===6=7::
@ATNG8:02536:03397
GATGGTACGTGTGGTGCTCTGAGAGTAGTACTCATTCGTTTCGGAAGAGACAGGTACGTTAATAGTTAATAGCGTACTTCTTTTTCTTGCTTTCGTGGTATTCTTGCTAGTTACACTAGCCATCCTTACTGCGCTTCGATTGTGTGCGTACTGCTGCAATATTGTTAACGTGAGTCTTGTATAACCTTCTTTTTACGTTTACTCTCGTGTTAAAAATCTGAATTCTTCTAGAGTTCCTGATCTTCTGGTATGACTAGTGTACTACTACCATCGAATCACGAAAGTCT
+
<<<B?;65/::/0)/////75449=556><<<B==8<=??8@?<?<C>BB@;;6;@A@CAGADCAB?BAD@A@CCDBC=;;;;;)9>8=?BA;AA@@<@AA=BB8;;@BBC?CCCBAA@@<@@A?B@IEKFAAAAADDDJ;<;CBCCCCDBBBDBBBDABBA@AA>AABBCDCDCCB?;;;@@?B>B><;<;<*;@ABB>BCCABBGCCC@BBBA0AAABB@B?BC@C@AABBC@C?CBBBBB?A?@=ABBBAABBCCCCCEBAAC@@<@;;;B?BABBBBC>BBBD
@ATNG8:02497:03434
GATGGTAGATACTCGCTGATACACCCAGAAGATCAGGAACTCTAGAAGAATTCAGATTTTTAACACGAGAGTAAACGTAAAAAGAAGGTTTTTACAAGACTCACGTTAACAATATTGCAGCAGTACGCACACAATCGAAGCGCAGTAAGGATGGCTAGTGTAACTAGCAAGAATACCACGAAAGCAAGAAAAAAGAAGTACGCTATTAACTATTAACGTACCTGTCTCTTCCGAAACGAATGAGTACTATAGACTATCTGAGACTACCATCGAATCACGAAAGTCT
+
==BC@DCAAACCCCCCCDCBBBABA=ACC?BBFE??=?>AABAAAB@CC@B?BAA@ABBB3B?BB?CCBAB@@D:>=BBCAA0;;5;=AAAA0BCD@BBBBCDDCC@D?CC?CBB=??@AACCDCBCCBCB@B@CCBB?AAA@BBAA>B?ABB?BCCCBCDC?ACCBBB@BB?>>?=@A99929??<888888%/;7;///==B@@<@;??@A:>:=AB::7:AA@@BB@B@BBB=BBB?BAAACBBBBBCA==<@>BBBBBBCB>?;?>??B@AAAA;;:.;@@=
@ATNG8:02504:03423
GATGGTAGCGCACACTTAGATACAGTACTCATTCGTTTCGGAAGAGACAGGTAACGTTAATAGTTAAATAGCGTAACTTCTTTTTTCTTTGCTTTCGTGGTATTCTTGCTAGTTACACTAGCCATCCTTACTGCGCTTCGATTGTGTGCGTACTGCTGCAATATTGTTAACGTGAGTCTGTAAAACCTTCTTTTAACGTTTACTACTCGTGTTAAAAATCTGAATTCTTCTAGAAGTTCCTGATCTTCTGGAGTTACACATGATACTCTACCATCGAATCACGAAAGTCT
+
889:6:=??;;@BCHCEGCGAAACCC;;:B;;45A>@6<<<@<CC?=>==800*0//)/1/339-44)4444//83//)//////#//:1777;2///:4//5.55.559945.5:<<<@@>:>>>8<299>:@999.4999.5;;9;;::<565;::882888388-3-3345//7///9:::&5./)//77'/)/777.97/////:779.5555$44459.5.5<7455::38;7;5:9;;;;255<9>=>9;;;<AB=@C99954;86888=>8==?89:@8@B@?
@ATNG8:02515:03405
GATGGTAGCTCTGCTCTGACTCTCGTACTCATTCGTTTTCGGAAGAGACAGGTACGTTAATAGTTAATAGCGTACTTCTTTTTCTTGCTTTTCGTGGTATTCTTGCTAGTTACACTAGCCATCCTTACTGCGCTTCGATTGTGTGCGTACTGCTGCAATATTGTTAACGTGAGTCTTGTAAAACCTTCTTTTTTTACGTTTACTCTCGTGTTAAAAATCTGAATTCTTCTAGAGTTCCTGATCTTCTGGTATACACACTCGCTCGCTACCATCGAATCACGAAAGTCT
+
4444054<<956@CAAABBB;;9<@>B@;@00*00000&/98@?CDCDCCF?CC@@B@D?DBBB@C@CCCCCCBAA=;;;;;*;@5;;AAB7AAAA9;:C?CD<;;BBBB@BEEHDCBB?BCC@B@CCAA@AAA<??CC>BBEBBBBBCAAACBBBB@CBB?BB@B>AACBBBCCCADBBBB9@=A=<<;<;<;#;BCDD>BAAABBCCBC@CDFD3FBBBB@B>BB?BBBAAAB=@=@@?ABB<@?C?CCEBB@AAB@@@AA;;;@:93:@A@A9?9;;A@@6>BAA
@ATNG8:02517:03413
ATGGTAGAGTATGCATGTGTATCTCCACGAAGAATCAGGAACTCTAGAAGAATTCAGATTTTTTAACACGAGAGTAAACGTAAAAAGAAGGTTTTTACAAGACTCACGTTAACAATATTGCAGCAGTACGCACACAATCGAAGCGCAGTAAGGATGGCTAGTGTAACTAGCAAGAATACCACGAAAGCAAGAAAAAGAAGTACGCTATTAACTATTAACGTACCTGTCTCTTCCGAAACGAATGAGTACGTGTGACGTACGTGAGCTACCATCGAATCACGAAAGTCT
+
444.49<<@@@///7779:99999934444.44.48:>5?7;BAAA@@=@@=A?BAC;;;;;;%;<CCCCCCCCCCC>C@@ADDD1BA@B?BCBC5CBB?BCCBBBCB@?A?BC?AAC?CDA@BBCCCCCDDBBBB?BDCC?AABAA?>=9@;@AA?BCCCCCCB?BAAABB?@@<AB@9><777)9>>;98888(6=7>788>><//*/(/:9:,/+8@B;;8;C@AA;;4;@@??8@;;6:AAACCCCCCCBBBCCCCBBBACCCBB?B@=>>@CA?@898*9@@@
@ATNG8:02517:03429
GATGGTAGCTCTGCTCTGACTCTCGTACTCATTCGTTTCGGAAGAGACAGGTACGTTTAATAGTTAATAGCGTAACTTCTTTTTCTTTGCTTTCGTGGTATTCTTGCTAGTTACACTAGCCATCCTTACTGCGCTTCGATTGTGTGCGTACTGCTGCAATATTGTTAACGTGAGTCTTGTAAAAACCTTCTTTTACGTTTACTCTCGTGTTAAAATCTGAATTCTTCTAGAGTTCCTGATCTTCTGGTGTCTGATCTGTATCACTACCATCGAATCACGAAAGTCT
+
==CCACCCCA;<=>;;;666;;;<===;<:5404::>5<<9<859555<<7<<<A>>):59=995@@CCBBC9925@<==9==,9==,9:=;2<=;?:?9925D25955=<7;@@CCCDE@B@@=@>A@@BBBBC8;;AA?BAA@@@@@????@A@?@<9::@CC?B799BAABCBB>@;;;;;*:;A;::::-9@ADD99999>95959.555&4445526:?@8999994;05.5<;9557<894:=@@?AA@BBBBB9:9?A;:4:;;::49@==@A@<@@@?
@ATNG8:02523:03401
GATGGTAGACATATCGTACTCTCTGTACTCATTCGTTTCGGAAGTAGACAGGTACGTTAATAGTTAATAGCGTACTTCTTTTTCTTGCTTTCGTGGTATTCTTGCTAGTTACACTAGCCATCCTTACTGCGCTTCGATTGTGTGCGTACTGCTGCAATATTGTTAACGTGAGTCTTGTAAAACCTTCTTTTTACGTTTACTCTCGTGTTAAAAATCTGAATTCTTCTAGAGTTCCTGATCTTCTGGATACACTCATGTGCACCTACCATCGAATCACGAAAAGTCT
+
:<<A?BCCCCDIBBBCCCCCCBBBCCCC<;;;;650;5::6:6------8;5;A=A?;A4:7992;4<CC?<==@@987888$8;.7;A?1;?;;5;9A<CB<@@@???9>>====??;??@;?;???;;;;?>>>>@:=>?????@@@@BB;77;5///977177??@@A???B=>??@@6@=A<AAABA.<=ADD8=?AAA>>=@@:>???/????@<@=@@<@ABB?>><><AAAA>>:>@A=>>>=>>>>==?????=38661699<@9@>>>;777-799/
@ATNG8:02523:03425
GATGGTAGTATCTGCACACTCTGTCCAGAAGATCAGGAACTCTAGAAGAATTCAGATTTTTAACACGAGAGTAAACGTAAAAAGAAGGTTTTACAAGACTCACGTTACAATATTGCAGCAGTACGCACACAATCGAAGCGCAGTAAGGATGGCTAGTGTAACTAGCAAGAATACCACGAAAGCAAGAAAAAGAAGTGCGCTATTAACTATTAACGTACCTGTCTCTTCCGAAACGAATGAGTACACATCGTCGTGTCGTGCTACCATCGAATCACGAAAGTCT
+
9:AB:>BCCDCBBACCCFCBBB@;;9;CC@BBB@@@=@<@BD885B9AA>B?BBA@A>??2?:@@B::9BBBED>BA;;;;;*9;5;2;;;&9@@;?AACCDCBB@BCB@CBB?BBBBBCCCDCCCBCBBC@DDBB<@>>=????=AACBB?BCCCCACA?BBBBA@>894:CA9==::9,7;=997888(7=8=????BB??7;7;=>A1838?BBB?BB@@?BB@B?BBC=CAA>@@FFCCBAABBBC>AABBC@@?EBCBB?BCBBB?BAAA999+9A99
@ATNG8:02531:03411
GATGGTAGTGTGTCTCTGAGAGTAGTACTCATTCGTTTCGGAAGAGACAGGTACGTTAATAGTTAATAGCGTACTTCTTTTTCTTGCTTTCGTGGTATTCTTGCTAGTTACACTGCCATCCTTACTGCGCTTCGATTGTGTGCGTACTGCTGCAATATTGTTAACGTGAGTCTTGTAAAACCTTCTTTTACGTTTACTCTCGTGTTAAAAATCTGAATTCTTCTAGAGTTCCTGATCTTCTGGCTCTCGTAGACAGATACTACCATCGAATCACGAAAGTCT
+
//<;7<;;9;;BAC;66;;>BCBCCDA@@BAA=A@AA;@@?B@BCDDECC@AAAGC@CAEDCC@CAICCCCFGED?A@BAA,AA699@A6AA;;5:=>9?D@CEBBBFAGLCCCCB@BBD=@=@BBAAAAA?A9::?B@@AFDBBCAAA;::BB@CCC@BB@B@AAACBBCCC@BCBEE=C>A>;;<<.;CCDE>CCCCGGDCCC=@@@@0ABBCCACBCC?BAA??;;5;5;@:;;B?BAB>AAAA@BB@BACCCBCBBBAB>AAAAE>BAAA<<<0;@A@
@ATNG8:02531:03437
GATGGTAGAGAGAGCTCTCTCATCGTACTCATTCGTTTTCGGAAGAGACAGGTACGTTAATAGTTAATAGCGTACTTCTTTTTCTTGCTTTTCGTGGTATTTCTTGCTTAGTTACACTAGCCATCCTTACTGCGCTTCGATTGTGTGCGTACTGCTGCAATATTGTTAACGTGAGTCTTGTAAAACCTTCTTTTTACGTTTACTCTTCGTGTTAAAAATCTGAATTCTTCTAGAGTTCCTGATCTTCTGGTGAGATATGCATGATGCTACCATCGAATCACGAAAGTCT
+
56<>:>BCCB@A?<;556;;<<<:;;>B=BCC?CBBBB;CC@C@BCB@@@A2;3733058=;<B7?98799?773<7<B===+B=798888-8A@@7>;;;3;;57873935,268895330...38277@<:58;;AA>>:885=888?555979977022868:8=88<=A;>>=<8:<<;<-;8=4:;===.=@KKF7;;>>>=@B==>9:999,9///@9=9<;7;@@;;;><@;??@@@B<?;;7;>>>===>>>A@==>>>9;;59///>7@=A==;;4;332
@ATNG8:02541:03400
GATGGTAGCTCACGTACGTACACGTACTCATTCGTTTCGGAGAGACAGGTACGTTTAATAGTTAATAGCGTACTTCTTTTTCTTGCTTTCGTGGTATTCTTGCTAGTTACACTAGCCATCCTTACTGCGCTTCGATTGTGTGCGTACTGCTGCAATTATGTTTAACGTGAGTCTTGTAAAACCTTCTTTTACGTTTACTCTCGTGTTAAAAATCTGAATTCTTCTAGAGTTCTGATCTTCTGGTATGACTAGTGTACTACTACCATCGAATCACGAAAGTCT
+
/7//)//999:@66666==@=B<9955555616;>?8@@<?699:95A:>?=933(3-3333048::9::8877433333$3713///(////(/:=68716>==00+0==9=<::52224>:88:>>8:;7;<<=:775??@>>>=><<>=:848////55.548AAA???@@4;9999*71715788)59:<A6<87777;;7;:>AAA.>;;<B<@<>>:=>>A>>>8;;@@>>>;??>8<===<<>>>>;;;>>>>=;;5:88860---,222-2---
@ATNG8:02541:03448
GATGGTAGCGCGACGAGCGTAGACCCAGAAGATCAGGAACTCTAGAAGAATTCAGATTTTTAACACGAGAGTAAACGTAAAAAGAAGGTTTTACAAGACTCACGTTAACAATATTGCAGCAGTACGCACACAATCGAAGCGCAGTAAGGATGGCTAGTGTATCTAGCAAGAATACCACGAAAAGCAAGAAAAAGAAGTACGCTATTAACTATTAACGTACCTGTCTCTTCCGAAACGAATGAGTACGATGAGATCTCGTGTGCATCGAATCACGAAAGTCT
+
BBBCAEECAABDBBBFCBBCCCBBB=BBB?BCCCBB?C@BBBBBBB?BB?B=?=?89999.:@DCCAAACACCA;BBBAAAA0BA>A5;<;.<AA;::9CCCBBB@FGA@>@BB=??FABBCCBBBCCCFAB>ACA?<ABBAAB?>:@@CBB?BCBBCCCBBAAABBB?AA=AB@;>>9999*678488888(5:387;;>???A;>;>>@@:=:=>@?@=@@@AABB@C@BBA;A9:49@@AABBBBBBBAB>>>>=>B@@@@B=;;7;=@A::92:???
@ATNG8:02493:03494
GATGGTAGCGCACACATAGATACAGTACTCATTCGTTTCGGAAGAGACAGGTACGTTAATAGTTAATAGCGTACTTCTTTTCTTGTCTTTCTGTGGTATTCTTGCTAGTTACACTAGCCATCCTTACTGCGCTTCGATTGTGTGCGTACTGCTGCAATATTGTTAACGTGAGTCTTGTAAAACCTTCTTTTACGTTTACTCTCGTGTTAAAAATCTGAATTCTTCTAGAGTTCCTGATCTTCTGGGTGTATCAGCGAGTATCTACCATCGAATCACGAAAGTCT
+
4444.5::9ABB@ACBBC@@@CCCEBACBBCE;:;BF:;9:@1966><BA@BBBBC>A?ACBB@C@BCBAABA@<9<<<:-88)-----(-66;<4886369(/////58>=>>>=;;7;BC@C@CCGCIGCC?BAEE?BAABBBCCBCCCCBBBC@CBB@BC@C@BBBCCCCBC@CDDDD5;5;>;;;;.;A@AE?EHCCCCB;<<?AAA@0ABBBCAFAHCAC@@@A;:6;>ABBCBB?B:;;0;BABDJDDCCCCCBDCCCC@BBA@C@BBBBCBC=C?@@
@ATNG8:02498:03488
GATGGTAGTGCGTGAGAGAGACCAGGAACTCTAGAAGAATTCAGATTTTAACACGAGATGTAAACGTAAAAAGAAAGGTTTTAACAAGTACTCACGTTAACAATAATTGCAGCAGTACGCACACAATCTAAGCGCAGTAAGGAATGGCTAGTGTAACTAAGCAAGAATACCACGAAAAGCAAGAAAAAGAAGTACGCTATTAACTATTAACGTACCTGTCTCTTCCGAAACGAATGAGTACTGTATCTATGTGTGCGCTACCATCGAATCACGAAAGTCT
+
44:<7<?@@@?B9;9C@=@B00+/94:)55>544:7<=9=8;;9;555'5.5<<9;6;9<<<:4;549@@@(999)5.555&5.44.4499<44498.4.49-33-3289<=======B@997?B=7:9C???00/;:;:=+8-4;799:=:88:4://(/<83/5.4?>6;;7888*8<<8;<;;;.<C>BCABBCDCC7:7:?;;<A<BAA8838A?::<<,/-/>=6=AA>ADBBBBBBAAABBCBBBBBBBBBAAAB>B>>>B?AAAA77617;<<
@ATNG8:02508:03490
GATGGTAGCGCACACATAGATACAGTACTCATTCGTTTCGGAAGAGACAGGTACGTTAATAGTTAATAGCGTACTTCTTTTTTCTTGCTTTCGTGGTATTCTTGCTAGTTACACTAGCCATCCTTACTGCGCTTCGATTGTGTGCGTACTGCTGCAATATTGTTAACGTGAGTCTTGTAAAACCTTCTTTTTACGTTTACTCTCGTGTTAAAAATCTGAATTCTTCTAGAGTTCCTGATCTTCTGGGATGTGTGCGCAGTGCCTACCATCGAATCACGAAAGTCT
+
66BD:;;@9;966<<==956=;;;=>=<<;5504==>7?@:>:?AB@@;;5;;==>@C=@@@?<@<@>=6696<<74999:9$7?<@794(4355.55>9;;7666==<;AA000<0/)/@C:C<BAB@969B;@@CC9<<BBBAA@CDCCCEA@@?B@@=??=@=??@@CCA@=9=:;:;*:299==@@@(?@@@A8@@@999@BBB=====+<>BCC@C@BBACBBBB@@<@=BA?=><90..:*..-///99555;;;@7:;;5:9:55.44<;555)59;;
@ATNG8:02511:03498
GATGGTAGCACGAGTCACTCATATCCAGAAGATCAGGAACTCTAGAAGAATTCAGATTTTTAACACGAGAGTAAACGTAAAAAGAAGGTTTTACAAGACTCACGTTAACAATATTGCAGCAGTACGCACACAATCGAAGCGCAGTAAGGATGGCTATTGTAACTAGCAAGAATACCACGAAAGCAAGAAAAAAGAAGTACGCTATTAACTATTAACGTACCTGTCTCTTCCGAAACGAATGAGTACGATGAGATCTCGTGTGCTACCATCGAATCACGAAAGTCT
+
66==9=DBBBBB=CDDCCDCDBBBC<@CC@BBCB;;8;=ABE::6B;CC?C?=<<88999)7:?@@BBBBBBCC9@=;;:::*9?;B2;;;7;CEAGBBBCCC;:;;ACC@CCB=????@BCCDCDDBBBBB?BBBB>@ABBB???9>:>?@<@CCB?CCB?BBAAAC?BB@BBB=@@:::,8=:8888988%/<7<///=@CBC;?;>?BA:>:<@A;;7:@AABBB@D=>?C>CAA>ACBBBDAABADD>>=@>=<>=9==?9949?<;<:><::@@@9@???
@ATNG8:02513:03461
GATGGTAGCGCATATCAGCGCAGCCCAGAAGATCAGGAACTCTAGAAGAATTCATGATTTTTAACACGAGAGTAAACGTAAAAAGAGGTTTTACAAGACTCACGTTAACAATATTGCAGCAGTACGCACACAATCGAAGCGCAGTAAGGATGCTAGTGTAACTAGCAAGAATACCACGAAAGCAAGAAAAAGAAGTACGCTATTAACTATTAACGTACCTGTCTCTTCCGAAACGAATGAGTACCTCTCAGACGCTGTCCTACCATCGAATCACGAAAGTCT
+
=>BB>AAA@@@AAAACABB;;9@@@4AAC@CBB@:;8;?BCDCBBC?BB=@=?::997333$3489888::<;;=36633999(898>BCC1;;@8<<;<;=;;;3:5;>9;;;:===ACCCCBBBEBBDCC@CCCC@BBABBBBB>C@CC@@@BBCEBA>ACCCCA?AC>BBB=>=;=;3=??;?BFCC2CD?B997AAAAD7;7=<?>6<:<ACCC@CCBBABBAD@BB@<@:;8:AACABB@B@@@@AABAABB;;5;;;5;ACCC@FAA@@@A9@;:9
@ATNG8:02515:03480
GATTAGTGTGTCTCTGAGAGTAGTACTCATTCGTTTCGGAAGAGACAGGTACGTTAATAGTTAATAGCGTACTTCTTTTTCTTGCTTTCGTGGTATTCTTGCTAGTTACACTAGCCATCCTTACTGCGCTTCGATTGTGTGCGTACTGCTGCAATATTGTTAACGTGAGTCTTGTAAAACCTTCTTTTTACGTTTACTCTCGTGTTAAAAATCTGAATTCTTCTAGAGTTCCTGATCTTCTGGAGATACACATGATACTCTACCATCGATTCACGAAAGTCT
+
ABC@CCCCCBBBBCBDCCCCBBBCDDDAAB>B@@@<@C?C?BBBBCCCACCCCC@C?CBB@@G@CCCCABABC;>>>?@0@C?BBBE>BBBB@CCDACC?A@AFCE@CCCDCBBB?CCC?C?DCCCBBAB?BBBB@CCCCCCCCBBCCDBBBB?BBB?BB?A>BBABBBCCC@CDCCC;B;A;:::::*;B@AB<AABBCCCCCC@DCCC5CBBBC@C?BB@CCB???B?B?BBCBCC?BAB?BCCDCCBBBCBBBA@ABB@@<@===@@>CBBCCC=BA99
@ATNG8:02517:03492
GATGGTAGTACATGATAGACGACACCAGAAGATCAGGAACTCTAGAAGAATTCAGATTTTTAACACGAGAGTAAACGTAAAAAGAAGGTTTACAAGACTCACGTTAACAATATTGCAGCAGTACGCACACAATCGAAGCGCAGTAAGGATGGCTAGTGTAACTAGCAAGAATACCACGAAAGCAAGAAAAAGAAGTACGCTATTAACTATTAACGTACCTGTCTCTTCCGAAACGAATGAGTACTATGTAGAGCTCTATACTAATCGAATCACGAAAGTCT
+
GGBB?B@CCGBBCCBCCBBE@@@DF@DBB?BCA@@@<@>BCDCCBA=AC?A>CBD9999:*;=BCGCCBBBCCC?CCBBBBB5BB>B4;<09<>8>;;;>CCBB?C?AD@BBB<??BBCA@@CCDDDDECC?CDCC>AACCBBAB<B>AAA>BCCCCABB@DCBBBB?8879BA9<>988*::93:@@@A2AC?B@??BBB::5::=;;A6827=B9:79A@ABBB?C?A@A;@:;7:CCCCCCAAACBBBCCCAAA?@@??@<@>>>8>@AA@??9@;::
@ATNG8:02528:03473
GATGGTAGCATCATGCATATCTCACCAGAAGATCAGGAACTCTAGAAGAATTCAGATTTTTAACACGAGAGTAAACGTAAAAAAGAAAGGTTTTTTACAAGACTCACGTTAACAATATTGCAGCAGTACGCACACAATCGAAGCGCAGTAAGGATGGCTAGTGTAACTAGCAAGAATACCACGAAAGCAAGAAAAAGAAGTACGCTATTAACTATTAACGTACCTGTCTCTTCCGAAACGAATGAGTACTGCGTCTCACTCTCGCCTACCATCGAATCACGAAAGTCT
+
66>@<BBBCCBB=CCCCCCEBBBCC@BBC@BBB@@?<?9=AA997:8BB?C@@???<>>>.?8?AABBBAA955,25>>CCBB&;;;,95;;;;;%::92566:<=;:;5;9;;5;@@:@@??@AAAHFCCBBA992;@::4;@==@A@?;A>A<;:<CCCAAAB@BBBBBB?BB?BAB>BBBAA9??>9?=@@A/7717///9;=8838;====:=9>=@;;7;B@@@BA=@?AAA:AAA?AACDFBBAAAA@?@A@@>???00+000,0AA@A@CB@A@BB;A;;;
@ATNG8:02532:03472
GATGGTAGGCGACATAATACGCGCCAGAAGATCAGGAACTCTAGAAGAATTCAGATTTTTAACACGAGAGTAAACGTAAAAAGAATGTTTTTACAAGACTCACGTTAACAATATTGCAGCAGTACGCACACAATCGAAGCGCAGTAAGGATGGCTAGTGTAACTAGCAAGAATACCACGAAAGCAAGAAAAAGAGTACGACTATTAACTATTAACGTACCTGTCTCTTCCGAAACGAATGATAACTGCGTCTCACTCTCGCCTACCATCGAATCACGAAAGTCT
+
9:=>:>CB?ABBCDBB?BBBCBBB@BBC@DCBBBB@B?BAAABBB?BB?A??>?CCDDD2A>AAA>@>CCAAA9A<::ABB/:;4:69888(8:>:AAABBBB??;?;@A;===7<;>>>>??A><>>>>>>9>>==299?::;AB<A<A==:=::;?@@A<AAAA>>;@C;>><599///(//-)-7777+,,----<<<988:>:>>>>;>>DA>::8:AAB>>=:?=AAC8@=?;??>;;7;D>=>>>A@@@?DCBBB:>=?;?:::A:<<<<676-8=@A
@ATNG8:02532:03474
GATGGTAGCGCACACATAGATACAGTACCATTCGTTTCGGAAGAGACAGGTACGTTAATAGTTAATAGCGTACTTCTTTTTCTTGCTTTCGTGGTATTCTTGCTAGTTACACTAGCCATCCTTACTGCGCTTCGATTGTGTGCGTACTGCTGCAATATTGTTAACGTGAGTCTTGTAAAACCTTCTTTTTACGTTTACTCTCGTGTTAAAAATCTGAATTCTTCTAGAGTTCCTGATCTTCTGGTCTCGTAGACAGTTACTACCATCGAATCACGAAAAGTCT
+
69GG?BBCBBCCCCCCCCBCBBBBAAAA;@@8==>;5;<8=8::?B<BB?ABBBA>A?AAAB8B8BBCCCBBB@;??DED/:94:::707BBC>>@D?@@<=<>@>><>@@@>>>?<?@D=B<?>>>@@>>:>AAA;>???A????DA??:;;A<>>>=AA<A=>>>AAAAAA;AAAAA2<8<9>>AAA.A;;;=3;9889:==9949:<:/>AAAA<@<==:=??@>>><?<>??>=>8>>@=@@:;:>>9;;;6606;8886;A@;:7:?<<<@??5@@@@
@ATNG8:02533:03459
GATGGTAGCACACGAGATCTCATCGTACTCATTCGTTTCGGAAGAGACAGGTACGTTAATAGTTAATAGCGTACTTCTTTTTCTTGCTTTCGTGGTATTCTTGCTAGTTACACTAGCCATCCTTACTGCGCTTCGATTGTGTGCGTACTGCTGCAATATTGTTAACGTGAGTCTTGTAAAACCTTCTTTTTACGTTTACTCTCGTGTTAAAAATCTGAATTCTCTAGAGTTCCTGATCTTCTGGGTGCGCTACAGTCTCTCTACCATTCGAATCACGAAAAGTCT
+
CDDD?CCCCCCCAA<??BHCCCCCCDGCCFBB@ACCI>CC?C@>DCBBDCAEC@@@@B@B@@A8=9=BAAAAB@@<?????)?A8????:?BBA=>??=@@<@@@@AB@BBBAA@@@<@@@<@;@@AA>>>>:==@@<@@@=::;A???@>888=9=??=BD=@;@CBB@@@@@<@AADE6>:>:>@DDD/><666.667///776<<@AAA.;;>88484///;66---06-33==AB;??AA:@@;;;?>>>>==@@???:6166177=177:<7766-;==;
@ATNG8:02535:03491
GATGGTAGTCTCAGATAGTCTATAGTACTCATTCGTTCGGAAGAGACAGGTACGTTTAATAGTTAATAGCGTAACTTCTTTTTCTTGCTTTTCGTGGTATTCTTGCTAGTTACACTAGCCATCCTTACTGCGCTTCGATTGTGTGCGTACTGCTGCAATATTGTTAACGTGAGTCTTGTAAAAACCTTCTTTTTTACGTTTACTCTCGTGTTAAAAATCTGAATTCTTCTAGAGTTCCTGATCTTCTGGGTCTCTCTCTCACGCACTACCATCGAATCACGAAAAGTCT
+
;5969<<<CCCBCBAA@A?;;<<99544998<5:;@@DE@HAAA;;5;:39>>;::(45:::A<B@BBB@<00)-8055666'--(//8::+446626??9=>259949=:>A@CDDCC?BCB>B=CABBBC;;8;AAA?DCCBB@@@@?@@000??;000;??<?:>??995<;;;?99999'9299>>>>>>#95<<<4<;;666<999.5555$4499=2929D?:;:::9@<@;A?@@A@?A@BB;BAA@@;;;@AA@;;:BABB?BBAAA>;99=;;;;-:?B=
@ATNG8:02496:03545
GATAGCGCACACATAGATACAGTACTCATTCGTTTCGGAAGAGACAGGTACGTTAATAGTTAATAGCGTACTTCTTTTTCTTGCTTTCGTGGTATTCTTGCTAGTTGCACTAGCCATCCTTACTGCGCTTCGATTGTGTGCGTACTGCTGCAATATTGTTAACGTGAGTCTTGTAAAACCTTCTTTTACGTTTACTCTCGTGTTAAAAATCTGAATTCTTCTAGAGTTCCTGATCTTCTGGAGATACACATGATACTCTACCATCGAATCACGAAAGTCT
+
DCCCCCCBB>BBBDDDDCCCBBBBBCDBB?A???;@B?CACCCCCCD?CAAAC?B?BCBB>>?BBBCCBCBA<99999)7>;@@AE>BBBB?BDDADE@@@@CCE@BBBDCCCC?CCC?B?CCCCCCBB?BBCC?CBBBCBBBCCCCCBBBB?BBC@BB?A>BBCAABCCC@BBDDD9B=@;9999*;CDDB?BBFHDDDCBB7;;;;.;BACB@B@BD@CCBBBBC@C?BCCCBB@BBC@CCCCCDCBBBCCBBBBBBBB>BBBBB?BBABCCC>GBBA
@ATNG8:02508:03500
GATGGTAGAGAGACTGTAGCGCACCCAGAAGATCAGGAACTCTAGAAGAATTCAGATTTTAACTCGAGAGTAAACGTAAAAAGAAGGTTTACAAGACTCACGTTAACAATATTGCAGCAGTACGCACACAATCGAAGCGCAGTAAGGATGGCTAGTGTAACTAGCAAGAATACCACGAAAGCAAGAAAAAAGAAGTACGCTATTAACTATTAACGTACCTGTCTCTTCCGAAACGAATGAGTACAGAGAGTACGATATGTCTACATCGAATCACGAAAGTCT
+
@>DB@CCCBEDBBCDDCCFCCCCCC=BAA<ACB@@@?A@AABBBBA?>><??99:9:::+9;ABBCBBBB??>8<>;;;;;*;A;@4:9.5<<7;<<;>>DBB@BADCACCC?BBBBCBBBCCCBBBCB@;@@00,0@@>>A@@;@<?;;6;BBBCBBDACCBEBB?BB?989:??999,9<>9888888%/958///<;DAB:=:=@@@;>;>ABAA@CAAACBDAA?:::59??499BBCFCBBABB@BBBAAA?;;;??A@AAA@@;@>=;;;A4>;;8
@ATNG8:02511:03543
GATGGTAGAGAGACTGTAGCGCACCCAGTAGATCAGAACTCTAGAAGAATTCAGATTTTTAACACGAGAGTAAACGTAAAAAGAAGGTTTTACAAGACTCAAGTTAACAATATTGCAGCAGTACGCACACAATCGAAGCGCAGTAAGGATGGCTAGTGTAACTAGCAAGAATACCACGAAAGCAAGAAAAAGAAGTACGCTATTAACTATTAACGTACCTGTCTCTTCCGAAACGAATGAGTACGAGAGTCAGAGCAGAGCTACCATCGAATCACGAAAGTCT
+
<=@?>ACCCCAAADBCCCCEC@@@C>DCCCBBBCABB@BABABBB?BC?B?>>?BBBBB+=8CCAAABBA9::54<BCGEMG;;8;5;;;*:9:69CCCCCACC@B?BD@CBB@CCCCCCBBCAAABBBBB?@@AB@BAAABBBB?C@CBB?B99:BBCC@CBBBBB?BB>BAB388833(337,3<888)75,2=?AAAAAA=A=>>>A=?;??:::<?A=>>=>=@>@@@9@CC@AAAA:::AAAABBBBAACEBBBBBBBC?BB?>??BB@@99929@=?
@ATNG8:02514:03542
GATGGTAGTGCGTGAGAGAGAGACCCAGAAGATCAGGAACTCTAGAAGAATTCAGATTTTTAACACGAGAGTAAACGTAAAAAGAAGGTTTTACAAGACTCACGTTAACAATATTGCAGCAGTACGCACACAGTCGAAGCGCAGTAAGGATGTCTAGTGTAACTAGCAAGAATACCACGAAAGCAAGAAAAAGAAGTACGCTATTAACTATTAACGTACCTGTCTCTTCCGAAACGAATGAGTACGAGAGAGCACACGTGTCTACCATCGAATCACGAAAGTCT
+
BCDC@BBBCCC@@BBBCCCCCCBCB>CDDACCCCCB>@=@BBABBC>AA@C@BB??=C?C+B????BBBBABBE@BABBBCC5BB>A5;;;&9<@7?A<A?BBAC@B@BD@CBB>@@BBBCCCCCCCCDBAABCC::;;ACCCC@?=A@CBCABADCECCB?A@@A9959A?ABB?AAAAA;@@?;99:::(::5;>>BBCBAB=A=AA@@>A>ABBBB?BBB@@@C?B?@?@9?@@=ABBBBBBBAA@B??>BBBCBCCA?<>97=///=99:ABCCD>DDCC
@ATNG8:02514:03547
GATGGTAGCTATACGTATATCTATGTACTCATTCGTTTCGGAAGAGACAGGTACGTTAATAGTTAATAGCGTACTTCTTTTTCTTGCCTTTCGTGGTATTCTTGCTAGTTACACTAGCCATCCTTACTGCGCTTCGATTGTGTGCGTACTGCTGCAATATTGTTAACGTGAGTCTTGTAAAACCTTCTTTTTACGTTTTAATTCTCGTGTTAAAAATCTTGAATTCTTCTAGAGTTCTGATCTTCTGGGTGTATCAGCGAGTATCTACCATCGAATCACGAAAGTCT
+
4:<>>:66;;;;>6;6>666>>?<=<B=CBBB>@A@C=AA<@6;:99CAB?BCAAA?A?DBBC?CAABACDBBBB<A@AA@.@A8>>/85'2733.39:5:B?<??A??:=999:=<=:;AA=B=A@?=;;;D=A@8868BB@A@@@>>>>>@;;;4///37:/508==9999:=///;>>/94;7:6666)6:////(/)/3666:=::0////$/./(/;584;;6///==8<:>??A@BD777=@6///=;;;;?:;;:;>????=<<===166=====6:=>@
@ATNG8:02515:03547
GATGGTAGCGCACACATAGATACAGTACTCATTCGTTTCGGAAGAGACAGGTACGTTAATAGTTAATAGCGTACTTCTTTTTCTTTGCTTTCGTGGTATTCTTGCTAGTTACACTAGCCATCCTTACTGCGCTTCGATTGTGTGCGTACTGCTGCAATATTGTTAACGTGAGTCTTGTAAAACCTTCTTTTTACGTTTACTCTCGTGTTAAAATCTGAATTCTTCTAGAGTTCCTGATCTTCTGGTATGACTAGTGTACTACTACCATCGAATCACGAAAGTCT
+
66B@;@CCCBB@@ACDCBBAAADBBBAAA;;:.7:::4<@=@=ABCBCCC:99545.58<@<<7;7;=9<=00/:)//777'///(38:;/66>=8=6945<6:666?D?BCCCGDCCADBB>B?CCCCCDDC@BBDC@ECCCCBBBBCCCCCCCC@;;;?AA?B?BBBBBBC@A=@;;;;.;5;=;;;;;*;@AAA<B@@@AA??>=2999*59=5919=@B=:;;;;:C<A<BBABBB?A@A=ACCCCCCCCCCCCCCCCCCC@BBBCB?AEBBBBB=B@@@
@ATNG8:02516:03536
GATGGTAGTGTCATATGAGAGTGTGTACTCATTCGTTTCGGAAGAGACAGGTACGTTAATAGTTAATAGCGTACTTCTTTTTCTTGTCTTTCTGTGGGTATTCTTGCTAGTTACACTAGCCATCCTTACTGCGCTTCGATTGTGTGCGTACTGCTGCAATATTGTTAACGTGAGTCTTGTAAAACCTTCTTTTTACGTTTACTCTCGTGTTAAAATCTGAATTCTTCTAGAGTTCCTGATCTTCTGGAGATATCATCAGCGAGCTACCATCGAATCACGAAAGTCT
+
:;=B:=>CCDCB=>>?>C?DBB???:69BB?@;?@@A<AD;<7666?ACC?BC:;9<739>00,08=>>C@==;=;98;::'00*/--55,//////(//3,37433388;9>>A<A<CDACBB@B@BBBBAA<;7;CDD@DCBBBABBHFFCCBCBD@CCC@CC?B?@@@AABBBC>?????.;4;<;;;;;*;;?AC<BAB;;:?@992959&599::8<:>C<A?=9;55.439<=>=A<@99495=@BCDGDGD@@ABBAB@@=@;;::2:>==>>?3?BB?
@ATNG8:02519:03522
GATGGTAGTACATGATAGACGACACCAGAAGATCAGGAACTCTAGAAGAATTCAGATTTTTTAACACGAGAGTAAACGTAAAAAAGAAGGTTTTACAAGACTCACGTTAACAATATTGCAGCAGTACGCACACAATCGAAGCGCAGTAAGGATGGCTAGTGTAACTAGCAAGAATACCACGAAAAGCAAGAAAAAAGAAGTACGCTATTAACTATTAACGTACCTGTCTCTTCCGAAACGAATGAGTACTGCGTCTCACTCTCGCCTAATCGAATCACGAAAGTCT
+
CBBB@CDDCDCBBCBCCBCC;;;BCAHCC@DBCBDD8966=@=<:><:?<?>AA>>===>=$:49;5<<<@D:;;05@999999#59256<<>2>=D@CCDBA?=00+0?=@<AAB<??A?@@BBA@CBBDIGC?A@@@7;;@CCAA@?BGJBB?BCCCCCBB?BBB;::?AA?BB@;>>99:9+::930===@@&::6-.--8;;;;;A5A9>>586:ADDD@CCC@AACAC?CCD>AAD@CBCCCAA9::?BAACCCCEDDBB?BE@CCCD>AADBCBC=B@A@
@ATNG8:02519:03537
TATGGTATATCTGTCTACGAGAGCCAGAAGATCAGGAACTCTAGAAGAATTCAGATTTTTAACACGAGAGTAAACGTAAAAAGAAGGTTTTACAAGACTCACGTTAACAATATTGCAGCAGTACGCACACAATCGAAGCGCAGTAAGGATGGCTAGTGTAACTAGCAAGAATACCACGAAAGCAAGAAAAAGAAGTACGCTATTAACTATTAACGTACCTGTCTCTTCCGAAACGAATGAGTTCTACTCTCAGAGACACACTACCATCGAATCACGAAAGTCT
+
CBBC?CCCCABABBCCDDCCCDBB?BCC@CBBB@@>@@CDCBCCC?CC?C?@?B99999*;>BCCCCCBCCDD>CCBBB@@1@@;?:@@@9@CCAA@ACCBBAA>A@BC@B@B?BBBBBBCCCCCCCCDBB?CCBB@BABBCDAA<@<???<@BBCCCCB?BAAABB?AA>BBB;>>777.9@@@?????1?A?B;;:AAAAB8:7:>?@5:3::@:;7;AAABBB?B?BBB=B@@?@DDDC?CABCCDCCCBBBABBA@ABBB@BBAAA@BBAAA??8@@@@
@ATNG8:02520:03543
GATGGTAGGACGAGCGTCTGAGAGGTACTCATTCGTTTCGGAAGAGACAGGTACGTTAATAGTTAATAGCGTACTTCTTTTTCTTGCTTTCGTGGTATTCTTGCTAGTTACACTAGCCATCCTTACTGCGCTTCGATTGTGTGCGTACTGCTGCAATATTGTTAACGTGAGTCTTGTAAAACCTTCTTTTACGTTTACTCTCGTGTTAAAAATCTGAATTCTTCTAGAGTTCCTGATCTTCTGGGCTGCGCTGATATGCGCTACCATCGAATCACGAAAGTCT
+
<<BC@CBCACBBBB;??BBBBBBB?BBBCCCB?B@@@<@D@E?BBCCCCC@CCCCC?B?CCCC@C?BBBBCBBAA=;::::*:B=@ACC>DCCD>BCDACB9;;@ABC@CCCGDBBB@CBB?B?CDCCABBD?BBCC?BBBBCBBBBBABDDBBA?CCE@BA>B@BBCCCCBBC@CCCCE9B=B9::9:*;BCEI=BBCCCCCGDC@BBBB2BBBBFAC@CC@DCCDCBB>@>@CBDDD=AABB;BBAAACCDDCCCCCCCCCC@BBCCC@CCBBBBB=BCCD
@ATNG8:02528:03545
GATGGTAGCTATACGTATATCTATGTACTCATTCGTTTCGGAAGAGCAGGTACGTTAATAGTTAATAGCGTACTTCTTTTTCTTGCTTTCGTGGTATTCTTGCTAGTTACACTAGCCATCCTTACTGCGCTTCGATTGTGTGCGTACTGCTGCAATATTGTTAACGTGAGTCTTGTAAAAACCTTCTTTTTTTACGTTTTACTCTCGTGTTAAAAATCTGAATTCTTTCTAGAGTTCCTGATCTTCTGGTATGACTAGTGTACTACTACCATCGAATCACGAAAGTCT
+
BCAB?BCDCDCGCCCCDEDCDBCBCCBABCBB=@BBB=CB@B@BBCCBB>BAAAA?A?AAAA>B>BAA@@@BCA>AAADC1?@=@>AA9>BBB?AAA@BC>BBBB@;7;A???A>>:>=<:=<@@>A@@>>:>@==2777797==@A???788?;===9==8=;==>>>?AAE:=9===;+;*/*/8:8:;;#762299-7----,6--/(../.$.6888595222,26686,,(,(,,22//(.77.358888?>>@@>AAAA???B====>>=BEDD:::0:=;;
@ATNG8:02536:03540
GATGGTAGCAGACGTGACAGAGCGCCAGAAGATCAGGAACTCTAGAAGAATTCAGATTTTTAACACGAGAGTAAACGTTAAAAGAAGGTTTATCAAGAACTCACGTTAACAATATTGCTAGCAGTACGCACACAATCGAAGCGCAGTAAGGATGGCTAGTGTAACTAGCAAGAATACCACGAAAGCAAGAAAAAGAAGTACGCTATTAACTATTAACGTACCTGTCTCTTCCGAAACGAATGAGTACTGCGTCTCACTCTCGCCTACCATCGAATCACGAAAGTCT
+
66=B:BCCBA@@?@=ABACCCCBBB?CCEA:<;BBA=B>@A???BC???<>?A@<99999'78?A=B@@@==<@9959.444&5;49.55)/;;;5//)//757//)/)//)//328345<=>>=>=DDCCCBA=AB;:5;@>?@@::6;>A@@>AECCCCAA>ADAABB?CB?CCB:==>>?8=><8=====.=?==>==DEB@@<>:==AB7;7;ACCC>AAA@@@A=?=?BC>DCC@BBBBBBBAAABBBBBDDCCBBDF@CAA?A????@BAAA;;;6;AAA
@ATNG8:02536:03548
GATGGTAGCAGACGTGACAGAGCGCCAGAAGATCAGGAACTCTAGAAGAATTCAGATTTTTAACACGAGAGTAAACGTAAAAAGAAGGTTTTACAAGACTCACGTTAACAATATTGCAGCAGTACGCACACAATCGAAGCGCAGTAAGGATGGCTAGTGTAACTAGCAAGAATACCACGAAAGCAAGAAAAAGAAGTACGCTATTAACTATTAACGTACCTGTCTCTTCCGAAACGAATGAGTACGATGAGATCTCGTGTGCTACCATCGAATCACGAAAGTCT
+
54::5:<@<<A<<>>??@><@;554.4993998/0/1716?::::>8CE?D??@::9DDD3B?AB<=BBB=BCB>=8@BAAA2@@<@4;;;*9BB=BBB@BCCA@?AALDHCBB?BBBCCBBBCCCDCCBBB@CCBC?BBBA????9?=?;;7;AACC?A?DFCCC??<??<?B@<>?777)377432556(594<<=>CA=::,/,/8<>1716@CBC@BBBAA@@;;6;;;5;00,0<>@ABBBAAAB@@A@6557;<799<<5;:99937<?8@?E=BBB>
@ATNG8:02500:03599
GATGGTAGCGAGCGAGTGTGTATACCAGAAGATCAGGAACTCTAGAAGAATTCAGATTTTTAACACGAGAGTAAACGTAAAAAGAAGGTTTTACAAGACTCACGTTAACAATATTGCAGCAGTACGCACACAATCGAATCGCAGTAAGGATGGCTAGTGTAACTAGCAAGAATACCACGAAAGCAAGAAAAAGAAGTACGCTATTAACTATTAACGTACCTGTCTCTTCCGAAACGAATGAGTACGTGTGCGACGTGTCTCCTACCATCGAATCACGAAAGTCT
+
////)/:@BBCBABBBBB>@BAA@;7;;;7;==<::.4.38:94334;9.3,38:55555$56;BBCFCCBBDD?C@ACHCE5CB>B5<<<'9DD?A@@B@AB;;;;@CKACCB?BBBBBBBBA@@CCDDCC?CCBC>AACBBABB<@:>@B=BCBBBBBC@CCCCCA?BC@BBB?AA?>=7??@;99999.9A?BCCBBCCAA4949;:;5;5;@BBB?BBBBBAB@B@CCC=B@@=@BBBBBBBBBBBBBCCBAAAAAB?BBB?CCAAA?CCBBBCC=C@@@
@ATNG8:02501:03574
GATGGTAGTGTGTCTCTGAGAGTAGTACTCATTCGTTTCGGAAGAGACAGGTACGTTAATAGTTAATAGCGTACTTCTTTTTCTTGCTTTCGTGGTATTCTTGCTAGTTACACTAGCCATCCTTACTGCGCTTCGATTGTGTGCGTACTGCTGCAATATTGTTAACGTGAGTCTTGTAAAACCTTCTTTTACGTTTACTCTCGTGTTAAAAATCTGAATTCTTCTAGAGTTCCTGATCTTCTGGTCTACTACACTGTACTCTACCATCGAATCACGAAAGTCT
+
;?BB7;;CBCCCCCCCCBBCCBCCCDDCCCBB?ABAA<AA?A@CCDECCD@CCCCD@C>BBCC@D@CEECCCCDDACDDCC1BC?ABB@9@A@A=AAA>@B8;;AABB@CCBBBBAA?AEE@D?CICCBBBCACCCC@CBBAGCCBBCCCCBBBB?BAA?AC?A?CBBCCCCDD@BBCCB7@=@;;;;;.;CCCG=CBCEDJCDBB>BJJL5BBCBB?B?BB?@@AAB@@=@?BBCCBC@@@A?ACBBCCCCCCDCECBBCBBB@A@@@@=@BCDBBB=BBCB
@ATNG8:02507:03559
GATGGTAGTATATCGCGTCGCTATCCAGAAGATCAGGAACTCTAGAAGAATTCAGATTTTTAACACGAGAGTAAACGTAAAAAGAAGGTTTTTACAAGACTCACGTTAACAATATTGCAGCAGTACGCACACAATCGAAGCGCAGTAAGGATGGCTAGTGTAACTAGCAAGAATACCACGAAAGCAAGAAAAAAGAAGTACGCTATTAACTATTAACGTACCTGTCTCTTCCGAAACGAATGAGTACTTATCTATGTGTGCGCTACCATCGTCCGACTAAAGTCT
+
CCBB?CCDDBBBCCCBBCCCCBLCB@BCC@CBBB999;?BBCBBCDABB?B@CCCCBBBB3B@CB??>BBBCBB:@@;;;;;*;;5;=BCCC5DCIAGJABACBAA=A?;;5;A@=AAABBBCCCCCCBBAA@?BBBB?BABBBBBC>B?BA@?ACCCCCCC?AAB@AA@B@=000)00000*0;<9988887%/:6;///;8==B<@;?BBB<@<@ACCC@CAA@BBB>B>A@?9@??:???BBBBB?B???>:>>@?CCA;;;?9====BC@BBCBCC=BCBB
@ATNG8:02515:03576
GATGGTAGTGTCAGTGCGCGTCGTCCAGAAGATCAGGAACTCTAGAAGAATTCAGATTTTTAACACGAGAGTAAACGTAAAAAGAAGGTTTTACAAGACTCACGTTAACAATATTGCAGCAGTACGCACACAATCGAAGCGCAGTAAGGATGGCTAGTGTAACTAGCAAGAATACCACGAAAGCAAGAAAAAAGAAGTACGCTATTAACTATTAACGTACCTGTCTCTTCCGAAACGAATGAGTACGAGAGAGCACACGTGTCTACCATCGAATCACGAAAGTCT
+
9:BB;CCCCBCCBB>CCCBBBCBBC@BCB@BB::;A=A>@@A::9C@CB?B@???@@@@@.@=@ABAAAACAAA<A?@@CEE5CC@C?ABA;AJHADBBCCB@00-0;@@=C@B?BBABBCCGDBBBBGCBB?BBBE=??@CA999>A>A@@?ABECCBBB?BBBBBB?BB?BBA=@@:::,9?;89=@@@>'==4----;8=?B<@<@AAA7;7;>B@@>@BBABBB@C@BBC?CAA>ABBBBBAAABBB@?ABCCC@>>>@>>>;?>>>?<BBC@BBB>B999
@ATNG8:02518:03558
GATGGTAGGACGAGCGTCTGAGAGGTACTCATTCGTTTCGGAAGAGACAGGTACGTTAATAGTTAATAGCGTACTTCTTTTCTTGCTTTCGTGGTATTCTTGCTAGTTACACTAGCCATCCTTACTGCGCTTCGATTGTGTGCGTACTGCTGCAATATTGTTAACGTGAGTCTTGTAAAACCTTCTTTTTTTACGTTTACTCTCGTGTTAAAAATCTGAATTCTTCTAGAGTTCCTGATCTTCTGGATACACTCATGTGCACCTACCATCGAATCACGAAAGTCT
+
CCCC?CCB?B:;:BABCCDBBBCC?CCCCD9979@@@<AC?C@CCCCCDD@CBBCB?B?CCCC@G?DDDED@C@D<9999*;@=?ACC>DCCEAGGFABB@BBBECC@CBCDDDDD?CCC?C?CCCCCBBB?BBCD?CABACBBBCCCCCCCAA?BCC@??=?>CBCABBCCC@CCBBB7@;?;??>>>??#@CCCE<BBCCCCBBBB>BCCC5DBCCG?B?BC?DCCAAAB?B?BCCDCC?BBC@CDCCCCBBAAACCCDD?ABC?AA???@BBCCCCC=CBBB
@ATNG8:02518:03582
GATGGTAGCATCATGCATATCTCACCTGAAGATCAGGAACTCTAGAAGAATTCAGATTTTTAACACGAGAGTAAACGTAAAAAGAAGGTTTTACAAGACTCACGTTAACAATATTGCAGCAGTACGCACACAATCGAAGCGCAGTAAGGATGGCTAGTGTAACTAGCAAGAATACCACGAAAGCAAGAAAAAAGAAGTACGCTATTAACTATTAACGTACCTGTCTCTTCCGAAACGAATGAGTACCTCTCAGACGCTCGTCCTACCATCGAATCACGAAAGTCT
+
DDBB?B==??CDCCCCBBBBFCCCC@CCC?BBCCBB@B@BDCBBBB=@?9?9==?;;;;;$;?DGFCCCBBADD?BBADDDE5CC=A=AAB7BBC@B@;;9;9?@<@?BB@CBC?CCC?@@@A@BCCCCCCB>BB@@=BAA@AA@@=A?CBB@BCBABBCC@CBBA@@;9:2:?>:>@999,7731333333#/838///;;=?>;><>@??<>;>ACCC@CBBBBBC?A>@GG>AAC?BAAA??@=?AADCBBB999BAAA@BB?;?;;;=<@BECBBB=BAAA
@ATNG8:02530:03587
GATGGTAGGACGAGCGTCTGAGAGGTACTCATTCGTTTCGGAAGAGACAGGTACGTTTAATAGTTAATAGCGTACTTCTTTTTCTTGCTTTCGTGGTATTCTTGCTAGTTACACTAGCCATCCTTACTGCGCTTCGATTGTGTGCGTACTGCTGCAATATTGTTAACGTGAGTCTTGTAAAACCTTCTTTTTTTACGTTTACTCTCGTGTTAAAAATCTGAATTCTTCTAGAGTTCCTGATCTTCTGGCGCTCTGTCACGTCTGCTACCATCGAATCACGAAAGTCT
+
55=>:>BB@B<<<;;;==>?@@BB?AA@@BBB>BCCC<BB?A>;;;@@BB?BCB;;;,;49??@4;7:@@>@000@:00000$/0)44:;2<>=<=@9925A49;BABDACCCCCCCC@BBB?A>BBBABBAB>BBBB@DCCBDBBBDCCBBBDCB?CBA?@?<?<@?A;;;CCCACCCEC<CAC?CCJJJJG#CCCBB>CBBCFCCCCD@CCCC3B;;;;5;5;B?BABBB@@>@@CCBCBB<;:CADCCCFCCDGCCAAA@BAA@@=@B@??AFBBACCH?CCBB
@ATNG8:02535:03588
GATGGTAGAGAGACTGTAGCGCACCAGAAGATCAGGAACTCTAGAAGAATTCAGATTTTTAACACGAGAGTAAACGTAAAAAGAAGGTTTTACAAGACTCACGTTAACAATATTGCAGCAGTACGCACACAATCGAAGCGCAGTAAGGATGGCTAGTGTAACTAGCAAGAATACCACGAAAGCAAGAAAAATAAGTACGCTATTAACTATTAACGTACCTGTCTCTTCCGAAACGAATGAGACTGCGTCTCACTCTCGCCTACCATCGAATCACGAAAGTCT
+
;;B>:>CCCBADBB;69>=BB@@@?ABB?BCC<<;@C@BCC9:8B>BB?B:997;<>>>,?8?@?>@?BBAAB<AACBDCB0B@<A=BBC9BCC@CCCDCCECC@B@BB?A;:59@@CC;;;CCCDCBBBC@CCBB@CBBBCC@A9?;>::5;BAAABBB@BBBBBD@BB?BBA<@A99927;;599:::+;A;??ABB@>>>7:7;=BB:=9=CCCC?BB???BB@B@BCC>B>?;?@@AAB???BAAAAABBBBBCC@C::::CCCC?BB@@ABB=B@::
@ATNG8:02537:03586
GATGGTAGTGATACAGATCAGACACCAGAAGATCAGGAACTCTAGAAGAATTCAGATTTTTAGCACGAGAGTAAACGTAAAAAGAAGGTTTTACAAGACTCACGTTAACAATATTGCAGCAGTACGCACACAATCGAAGCGCAGTAAGGATGGCTAGTGTAACTAGCAAGAATACCACGAAAGCAAGAAAAAGAAGTACGCTATTAACTATTAACGTACCTGTCTCTTCCGAAACGAATGAGTACTGCGTCTCACTCTCGCCTACCATCGAATCACGAAAGTCT
+
?ADG@CCCCCCCDDDCCCCCCCCBB?B@@=AAB@@@=A=ABBAAAC=@B?C@???AAA@A3BBCC=ACAAACCD>BBBBBAA3@@:@8???5?>?>=>889;;??:>:=A;=<=:=?@@CA@@CCCGDDDDD@CDCC<@@BA@@885:=B@@?@GDCBABB>BBCAAA?AA>BBC8<<887*9=<899999(7>9>:;;CBA>>;>;>>>B3636ACBB>A@AA@BB?B?AAA<AAA?BBBGAAABCBBBBBBBB@BBBBD@CCC@C@@?B@CBAA@??:@@@@
@ATNG8:02492:03604
GATGGTAGTGTCATATGAGAGTGTGTACTCATTCGTTTCGGAAGAGACAGGTACGTTTAATAGTTAATAGCGTAACTTCTTTTTCTTTGCTTTCGTGGTATTCTTGCTAGTTACACTAGCCATCCTTACTGCGCTTCGATTGTGTGCGTACTGCTGCAATATTGTTAACGTGAGTCTTGTAAAAACCTTCTTTTTACGTTTACTCTCGTGTTAAAAATCTGAATTCTTCTAGAAGTTCCTGATCTTCTGGACGACGCGCACTGACACTACCATCGAATCACGAAAGTCT
+
449939;?;;6;;>?@=BAAABBBAB?;;;;C@A=A@6==4925=>=;A<:;99444)43998:.505==<<==:=<.44444$4:<0545=245/727/0*/949/66>=@?999ABBBACCCBD?BBAAAA::2:???9>@@666<<<=><<<>:>:9993=?7;7;>@599===9=====>0=:>:99999$94=99)549555555;4999;(999;;7;9>=965555.44.4.4444;=595509==@@9996>=@<?@AACEB@C;;;;6;;A;;:D>CB;<
@ATNG8:02494:03605
GATGGTAGCTCACGTACGTCACACGTACTCATTCGTTTCGGAAGAGACAGGTACGTTAATAGTTAATAGCGTACTTCTTTTTCTTGCTTTTCGTGGTATTCTTGCTAGTTACACTAGCCATCCTTACTGCTCTTCGATTGTGTGCGTACTGCTCAATATTGTTAACGTGAGTCTTGTAAAACCTTCTTTTACGTTTACTCTCGTGTTAAAAATCTGAATTCTTCTAGAGTTCCTGATCTTCTGGTAGAGCGTGCATATATCTACCATCGAATCACGAAAGTCT
+
BBBC@CCDCCC?<;6===>ECBBB@@ACCAA@>B:::.;A=B@BBCCCCL@CCAAA=?=?CBB@B>AAABBCCBB?BBBBB3A?8?9999+8A@@>ABB>AB>?=>?BB?BB@@@@??;?AC<@<???@@A@@<@@:8489:9=>>>>@@@DAAA<=>>=??<?<@AAAAAABB=B::::1:8=67666'8==>@:@>>>@?B???;>>>>/>@?>D<B<=>:>A>>;;:=B:>>AA>>:>>A=AAA>>>@?@@A@@@@@@@??<@;;;;<AA@@:993:=<=
@ATNG8:02499:03640
GATGGTAGCGAGCGAGTGTGATACCAGAAGATCAGGAACTCTAGAAGAATTCAGATTTTTAACACGAGAGTAAACGTAAAAAGAAGGTTTACAAGACTCACGTTAACAATATTGCAGCAGTACGCACACAATCGAAGCGCAGTAAGGATGGCTAGTGTAACTAGCAAGAATACCACGAAAGCAAGAAAAAGAAGTACGCTATTAACTATTAACGTACCTGTCTCTTCCGAAACGAATGAGTACGATGAGAGAGCTCTCTCTACCATCGAATCACGAAAGTCT
+
;?BB9BBBBBBBBBCBBBCCCCCC@CCC@CCC@@@@B@BCD@@@C@CC@E???>:9:::(:>BCCBBACCBBA=BACDDDD5BA;?4;;/;@@<@AABCCEBB@B@BA?BBB?CBBBCBCCDFDDDBBBC?CC@@>@@BAABAA>B@CBC@CCACCCCA=ABCBBB>@A<@@@9<<999+9@@;>>=??.:D:>988A@?>?9=8====0708>AAA?CBAAABB=@=@@@9@??=?EBBBABAAAAAABB@@A@:::>><<=<A>;;;>AA>:?@?8<000
@ATNG8:02512:03625
GATGGTAGCGCACACATAGATAGTACTCATTCGTTTCGGAAGAGACAGGTACGTTAATGGTTAATAGCGTACTCTTTTTCTTGCTTTCGTGGTATTCTTGCTAGTTACACTAGCCATCCTTACTGCGCTTCGATTGTGTGCGTACTGCTGCAATATTGTTAACGTGAGTCTTGTAAAACCTTCTTTTTACGTTTACTCTCGTGTTAAAAATCTGAATTCTTCTAGAGTTCCTGATCTTCTGGTCTACTACACTGTACTCTACCATCGTCCGTTAGAAGTCT
+
>>BC;?666<<AA:99:9555<<<=>>000*.---(--0939:99955.556<=8=05549.5.5;:=..----5999+-/274//)////)/7:4:<466:>>>7;;<666;>:>00+/5;;069@@@699?@<999???999;CC@A?>=6>9948>9=7??A@@ACCC?@AACC7C=A4:9@@@,==:::,:;>>A0/0//)////$/;=<=9=7;;7;;=>;;<9=7;;<<<@248B>BBBAA;:;?@?B@@;;;>9:49>>=<>:=<9895::994
@ATNG8:02521:03613
GATGGTAGGCGAGAGTGAGAGCAGTACTCATTCGTTTCGGAAGGAGACAGGTACGTTAATAGTTAATAGCGTACTTCTTTTTCTTGCTTTCGTGGTATTCTTGCTAGTTACACTAGCCATCCTTACTGCGCTTCGATTGTGTGCGTACTGCTGCAATATTGTTAACGTGAGTCTTGATAAAACCTTCTTTTTACGTTTAACTCTCGTGTTAAAATCTGAATTCTTACTAGAGTTCCTGATCTTCTGGGCAGACTCTCACACGCCTACCATCGAATCACGAAAGTCT
+
;9669==B@BBBBAA<C>CCBBBB==:;;;;5;<::58606(-(---86816:8/0*/399::6:67<?BA894<7<BBBB188588<<5:?;>8><;8<=8;=<;;=6>AB>>>AA=AAA:=:==A======@>>?688B@==>=>>?==;:;=98778=<8=9=>>>>>>??;888?>>/;17176>>>,//88>)/-/99??AA>>9>>=2>@AA=7=99:-//;955889<;9958897;=>>3=888;=AADD?@@@@=>>>===;;;;@A????B:>>>>
@ATNG8:02521:03626
GATGGTAGTGTCAGTGCGCGTCGTCCAGAAGATCAGGAACTCTAGAAGAATTCAGATTTTTTAACACGAGAGTAAACGTAAAAAGAAGGTTTTTACAAGACTCACGTTAACAATATTGCAGCAGTACGCACACAATCGAAGCGCAGTAAGGATGGCTAGTGTAACTAGCAAGAATACCACGAAAGCAAGAAAAAAGATGTACGCTATTAACTATTAACGTACCTGTCTCTTCCGAAACGAATGAGTACTATAGACTATCTGAGACTACCATCGAATCACGAAAGTCT
+
@BCE@A@@BC@@@=BBCCCCCCDCC@BBC>AB;;;B=A=A@A888=9???C>>>>@@ABBA(A499<>>;;8887.;7999;;*;>7<=BCCB3CCE@AA@BBDCBB@CACB?BAA>AB@?ACCCGFBBBBCBB@CCCC?BBBBBAAB5:6:??<@BCBBBBB=?>BBCB?BB@BBA>AA99929><7888888%8<><>????HBB@B@BABC8:6:AB;;6;A??>:93:<>==6>@><@AAABBCCBCBA@>?>@CEE@@@BC::9:BBAB?BBBA@@@;@@@@
@ATNG8:02527:03634
GATGGTAGCACACGAGATCTCATCGTACTCATTCGTTTCGGAAGAGACAGGTACGTTAATAGTTAATAGCGTACTTCTTTTTCTTGCTTTCGTGGTATTCTTGCTAGTTACACTAGCCATCCTTACTGCGCTTCGATTGTGTGCGTACTGCTGCAATATTGTTAACGTGAGTCTTGTAAAACCTTCTTTTTACGTTTAACTCTCGTGTTAAAATCTGAATTCTCTAGAGTTCCTGATCTTCTGGATATGAGTGACTCGTGCTACCATCGAATCACGAAAGTCT
+
4944.4;::956666;;;<?;;;<<==>>@AD:CCCF=C@@C?;<>>=BB?BB;9:=A3:55<7;<>:97A?=7?533333$3;17>9929::;6::;49=1798BBB?BBB??;;;=???=B<;;;C@==>:==>><>>A@>>=@@@@EB;6667///6=@9>9>>>;;;?AA=AABAA,81819/>>@,//<>>*/,/;;656=<C6899-8//-3060///;8999=6=,//8356,//959@@@@;;;>>EAAA==63372333366:<>>===8==<=
@ATNG8:02532:03624
GATGTAGTATCTGCACACTCTGTCCAGAAGATCAGGAACTCTAGAAGAATTCAGATTTTTAACACGAGAGTAAACGTAAAAAGAAGGTTTTACAAGACTCACGTTAACAATATTGCAGCAGTACGCACACAATCGAAGCGCAGTAAGGATGGCTAGTGTAACTAGCAAGAATACCACGAAAGCAAGAAAAAAGAAGTACGCTATTAACTATTAACGTACCTGTCTCTTCCGAAACGAATGAGTACTATAGACTATCTGAGACTACCATCGAATCACGAAAGTCT
+
>><<B@@?BA@CCCBDCBBBBBBBABCC>@@AA@@<@>AAA???C@ED=B?BDBBBBBB3A>?@?BAAA?>=<3<7;4444$4;.506??0==>9;;;;;<<<=9=;>>8A?@;>A?@A@CCCCBAACCBC@CCCC?BBBACBBB=@=@@@<@CAAACBB>AAACBA?BB799A=@@A@@9=<<8999999%9:46657:;A@@<@;>>>A=B===BBB?@@@AAAC?C?BBA<BBB?BAAACBBBBCCCBBBAACBBBCBBAAA@CBBAB>BBEDCBB=AAAA
@ATNG8:02537:03606
GATGGTAGCAGACGTGACAGAGCGCCAGAAGATCAGGAACTCTAAGAAGAATTCAAGATTTTTAACATCGAGAGTAAACGTAAAAAGAAGGTTTTACAAGACTCACGTTAACAATATTGCAGCAGTACGCACACAATCGAAGCGCAGTAAGGATGGCTAGTGTAACTAGCAAGAATACCACGAAAGCAAGAAAAAGAAGTACGCTATTAACTATTAACGTACCTGTCTCTTCCGAAACGAATGAGTACGATGAGATCTCGTGTGCTACCATCGAATCACGAAAGTCT
+
69>?<?CCEBBB<<<<666<;:9993444.498///+/)-88//*/:386060//(//8889)93633366///;;;1/.33333$33,3,333&226.5555532--(-(-2276723555>>>CBBBBDCB@@=@A??=?ABAAC>>;@@B@@=?A?@?CAB@BCBAAB>9:59AA;@?977)25717889:+:=:?>>>BABAA7;8:<=<3818@AAB>@@AAAAA?A=??=6>::49BBBCAAACBBB??;=>?>>;:;;?>>;?;;;B:>=AAAAA<A@@@
@ATNG8:02497:03653
GATGGTAGACACGTGTGCTCTCTCGTACTCATTCGTTTCGGAAGAGACAGGTACGTTAATAGTTAATAGCGTACTTCTTTTTTCTTTGCTTTCGTGGTATTCTTGCTAGTTACACTAGCCATCCTTACTGCGCTTCGATTGTGTGCGTACTGCTGCAATATTGTTAACGTGAGTCTTGTAAAACCTTCTTTTTACGTTTACTCTCGTGTTTAAAAATCTGAATTCTCTAGAGTTTCCTGATCTCTGGAGATATCATCAGCGAGCTACCATCGAATCACGAAAGTCT
+
9:@>9>CBBCB:;6BA?@?@A@ABCCCBBBBD@DBCC=CD?C@BBBBBBB>AACBB?B?CBBB>@=AAABB@AAC>988888%:AA8>>?@:@BBA7<90,0>5000/7729;@===AA<>>>;><>A@@>@@@=AAAC<A@@@>>>>>??CB@@@@<>>>=BB<A<AA??>>>AA<A????3>:>7;;AAA.@A9990888///=99>A:ACDD/?:::B<@=@@@CAA898=4;///;;///7747<///==@@=AAAAAA?@?A<>>>>@<@@>A88829;>>
@ATNG8:02501:03670
GATGGTAGGCGAGAGTGAGACGCAGTATTCATTCGTTTCGGAAGAGACAGGTACGTTAATAGTTAATAGCGTACTTCTTTTTCTTGCTTTCGTGGTATTCTTGCTAGTTACACTAGCCATCCTTACTGCGCTTCGATTGTGTGCGTACTGCTGCAATATTGTTAACGTGAGTCTTGTAAAACCTTCTTTTTACGTTTACTCTCGTGTTAAAAATCTGAATTCTTCTAGAGTTCCTGATCTTCTGGTATACACACTCGCTCGCTACCATCGACCTCTAGAAGTCT
+
BBAB@D@@?@CBCCCCCCBBCCBCCBCC@DA@>ACCC=BC@C>BBBBCCB?CBBBB>B7:9BB?B?BBBBCCCCC?@@???1=?9?999+:@994:@D>BA>BABCCC?B>>;?@@@<A??;@=AA;<=@AA:;;<A8>>@A@@@@@AAAA:99;;:;;<AG=C<;;;>>A@AA<A;;;;/;:?:?@@@@.>>AAA:A??888B:;;8==<=+=>@AA;><>?<?AAA@@@<@=C@??>>;>?B=A@==<AAAA@@??>>>B???<@?9;;=766699949>>>
@ATNG8:02507:03679
GATGGTAGAGTACAGTGTAGTAGACCAGAAGATCAGGAACTCTAGAAGAATTCAGATTTTTAACATCGAGAGTAAACGTAAAAAGAAGGTTTTACAAGACTCACGTTAACAATATTGCAGCAGTACGCACACAATCGAAGCGCAGTAAGGATGGCTAGTGTAACTAGCAAGAATACCACGAAAGCAAGAAAAAAGAAGTACGCTATTAACTATTAACGTACCTGTCTCTTCCGAAACGAATGAGTACGTGTGACGTACGTGAGCTACCATCGAATCACGAAAGTCT
+
<?@;:==BBCCBCBBACCBBBCBBB>ABB@BBB<;:?A=@AA885C9==7B>/0///<;;';6////8334<===13333333$33,3,333&33817587777--(-(-20423.3775;<>>>CBBBBBBC?BCBB>ABBCCBA@<@=?@@=@BBBBBBC?BBABCB?BB>BBB?AB:9:28;;6788898%/<7:///==A??;?=@@@A7;7;=BAB?BBBCCCB?B?BDC=A::89ABABCCCCACACCCCCABACCCCCBC@BBAAA?BCAA99829?AB
@ATNG8:02511:03697
GATGGTAGTGTCATATGAGAGTGTGTACTCATTCGTTTCGGAAGAGACAGGTACGTTAATAGTTAATAGCGTACTTCTTTTTCTTGCTTTCGTGGTATTCTTGCTAGTTACACTAGCCATCCTTACTGCGCTTCGATTGTGTGCGTACTGCTGCAATATTGTTAACGTGAGTCTTGTAAAACCTTCTTTTTACGTTTACTCTCGTGTTAAAAATCTGAATTCTTCTAGAGTTCCTGATCTTCTGGACGACGCGCACTGACACTACCATCGAATCACGAAAGTCT
+
////)/7:/:566>CCCCCCBAACC;;;AA<A<CDED=BBAB@DBCEJED@CBAAB@BABBBC?C@CDCDDCAAA>A@CCC2BC;<;DE>BD@A?@BC?AA?CACCCB@CEDDJCBA?ABB?B@CCBBBCEC=AABB=@ABBBAAAACBBBBBBBAEEE>AA@BACBABBECBB@CBAAA6;4;>;;;;;*;CCCH=CBBBDGCCCGACGGE5CCBBC:<9;H@BBD@@@B?B?BBBCDC@CBB@BE;;;DCCDBCCCDEHHICB?BABBC?@AACCDD?CCDC
@ATNG8:02514:03672
GATGGTAGGCGACATACATACGCGCCAGAAGATCAGGAACGTCATAGAAGTAATTACATGATTTTTTAACACGAGAGTAAACGTAAAAAAGAAGGTTTTACAAGACTCACGTTAACAATATTGCAGCAGTACGCACACAATCGATGCGCAGTAAGGATGGCTGTGTAACTAGCAAGAATACCACGAAAGCAAGAAAAGAGTACGCTATTAACTATTAACGTACCTGTCTCTTCCGAAACGAATGAGTACGATGAGATCTCGTGTGCTACCATCGAATCACGAAAGTCT
+
99//)///)///9<;;;>==566<<7:;<656559;.4.444988776)//-(-3----///6666$87;333>;77333(33333333#33,31789/:<A7;:/....334:5662557.586255553388800/9398::;==B?>>CB>B>BBB=BA<9://)/66/874;>;???;>566>6:/-)----(--....88=9949498:;5:5:;@>?=<@<B=>><?:==C=A??=?@?B@AAAAAAAAABBBAAAA>>>BBB@C???@7;;??FJJ>HBBA
@ATNG8:02524:03693
TATGGTAGTGTGTCTCTGAGAGTAGTACTCATTCGTTTCGGAAGAGACAGGTACGTTAATAGTTAATAGCGTACTTCTTTTTCTTGCTTTCGTGGTATTCTTGCTAGTTACACTAGCCATCCTTACTGCGCTTCGATTGTGTGCGTACTGCTGCAATATTGTTAACGTGAGTCTTGTAAAACCTTCTTTTTACGTTTACTCTCGTGTTAAAAATCTGAATTCTTCTAGAGTTCCTGATCTTCTGGTAGAGCGTGCATATATCTACCATCGAATCACGAAAGTCT
+
BBCC?CBCCDDDDEEBBBBCCCCDDDABBBCB?AACD>DD>@=AECCCBD?CCCCC@CACCCD@B?BCCBGCCCC@CECCC1BB=@@BB>BBBB?B@@;@C7;:CCCD@BCCCCICC>B@@;@>@BDDBBBCADDBB?BDDCCCBBCCCCCBBBB@DBB?AD@E@C@@@BBBBB@BCCCC;C@C?@@@@@,>A?AA<BBBBBBCAAA?BBBB2BCCCC@C@CC@CCBBB::;:@DBCC::7;AB<@@CBBABACDDCCCCCCBCC@BAAAC?BBCCCBB>BFFC
@ATNG8:02536:03655
GATGGTAGCAGACGTGACAGAGCGCCAGAAGATCAGGAACTCTAGAAGAATTCAGATTTTTAACACGAGAGTAAACGTAAAAAGAAGGTTTTACAAGACTCACGTTAACAATATTGCAGCAGTACGCACACAATCGAAGCGCAGTAAGGATGGCTAGTGTAACTAGCAAGAATACCACGAAAGCAAGAAAAAGAAGTACGCTATTAACTATTAACGTACCTGTCTCTTCCGAAACGAATGAGTACAGAGAGTACGATATGTCTACCATCGAATCACGAAAGTCT
+
4499.4444555::959555999AA;@AA;A><00/)/)-66///:5:98;5/////:::)83///334<=<<=685;>===*5925.555&5994566<<==<C?AABC@CCC@BBBBBCCCCCCCBBBCC@CDA@>AACAAA??9@<?@@<@BBABCCC?CCCDBB???<?BA><?999+7;76:9;;=+==7===>??><<,/,/;<=,/-/A@@@?CBAAABA=@<:::/9=>9??AA@ABC::9CAFCBAAA???@@A;;7:A@>?;<<::::9/:::;
@ATNG8:02537:03673
GATGGTAGTGGTCATATGAGAGTGTGTACTCATTCGTTTCGGAAGAGACAGGTACGTTAATAGTTAATAGCGTACTTCTTTTTCTTGCTTTCTTGGTATTCTTGCTAGTTACACTAGCCATCCTTACTGCGCTTCGATTGTGTGCGTACTGCTGCAATATTGTTAACGTGAGTCTTGTAAAACCTTCTTTTTACGTTTACTCTCGTGTTAAAAATCTGAATTCTTCTAGAGTTCCTGATCTTCTGGTATACACACTCGCTCGCTACCATCGAATCACGAAAGTCT
+
56>=797</0)/997<///AAA;;:BBBBCBBB@BCBB;@@7:79<>>A00*/7700*9.4::A=A?BB@@;;;BD?BACCE3B@<AABA;@A>@;@?<8<<178==<A@BBBBBABA>ACB@C@>>???;;;=A8885AAD;;;C@@@@BB?::949::79@?@:CBB@@9:99=?::9:*98=<::9::':@=>><@BCCEDCCBA5;:;9*9:9@@>@=BB69:>>==>;?;@?>@?>;??A=A@999@=999999:??@B:;5::8;;9;=?>??@=@?@@
@ATNG8:02539:03650
GATGGTAGATACTCGCTGATACACCCAGAAGATCAGGAACTCTAGAAGAATTCAGATTTTTAACACGAGAGTAAACGTAAAAAGAAGGTTTTACAAGACTCACGTTAACAATATTGCAGCAGTACGCACACAACGAAGCGCAGTAAGGATGGCTAGTGTAACTAGCAAGAATACCACGAAAGCAAGAAAAAGAAGTACGCTATTAACTATTAACGTACCTGTCTCTTCCGAAACGAATGAGTACACATCGTCGTGTCGTGCTACCATCGAATCACGAAAGTCT
+
>>CC@CCCCCBB6666==<ABCCCD>BBB?A@=?:9387??A>><A;@?=@<<=<98999'89=?<=BABC@;;355::>>>,>@9>4;:9&5994;@??CCCCC@C>AA?BCC@CBBCCBBBCCCCCCBBC@CBB?BBBA@BBB?B?BBC>BBBBBBBB@BBBAAA;??=ABB?BAA@@9???>:BBBB3BA?AA@@A@99:;@;=@AB4:59@@@B?AAABBBB?B?CBD;E@?>?AAA?>?BABCCCBBBCCCCBBBBCDE@CB@???BC@AA@@<?BBA
@ATNG8:02493:03730
GATGGTAGCGAGCGAGTGTGTATACCAGAAGATCAGGAACTCTAGAAGAATTCAGATTTTTAACACGAGAGTAAACGTAAAAAGAAGGTTTACAAGACTCACGTTAACAATATTGCAGCAGTACGCACACAATCGAAGCGCAGTAAGGATGGCTAGTGTAACTAGCAAGAATACCACGAAAGCAAGAAAAAGAAGTACGCTATTAACTATTAACGTACCTGTCTCTTCCGAAACGAATGAGTACGTGTGCGACGTGTCTCCTACCATCGAATCACGAAAGTCT
+
//7729=>>BCBABBBBBBBCCBAA=?BB===:777)/)/69::<A>7917<796A<BBC1;99BBBDCEDCCB=DCCCDJE5@?;A5;;09@@;;@;=@DCCC@C?CC@CBB>AABAAACCBBBDDFCBB?BDBB?BBA@@AA?<B?BAA?@BBBCCCC@BCCDA@>@C?DAB>??888):==9=>@@@2@A?C@??ABCCD7;7=???9=8;>B:;7;BBCBCC?B@@@?9@;;8;BDCDCBBBBBBBBBBBBBBB@?;?8949C?;;<AABB;;;/;;;;
@ATNG8:02502:03749
GATGGTAGTGCGTGAGAGAGAGACCCAGAAGATCAGGAACTCTAGAAGAATTCAGATTTTTAACATCGAGAGTAAACGTAAAAAGAAGGTTTTACAAGACTCACGTTAACAATATTGCAGCAGTACGCACACAATCGAAGCGCAGTAAGGATGGCTAGTGTAACTAGCAAGAATACCACGAAAGCAAGAAAAAGAAGTACGCTATTTAACTATTTAACGTACCTGTCTCTTCCGAAACGAATGAGTACGTGTGACGTACGTGAGCTACCATCGAATCACGAAAGTCT
+
9;AB9=CMCCCBBBBBABCCBB9:909B@8AB=6667:58?:///;6;;5:;997739;;):58;7993333<<<199/////$//(/(///&/894::98873..(.(/95668699>>CCCCCECCCDCBB?CDBB?BBBA@@AA>A@CBB?AADDBCBB?BBBBBB>BA>BBB;??888*:?>;:8888(8<7=???AAA888)84:<888*84:>B@@>@BBBBCC?B@BBB;B::8:BBBBCCABACAAAACCCBAABBCCBA>A?=>>@CCAA887*8=>>
@ATNG8:02512:03737
GATGGTAGCTATACGTATATCTATGTACTCATTCGTTTCGGAAGAGACAGGTACGTTAATAGTTAATAGCGTACTTCTTTTCTTGCTTTCGTGGTATTCTTGCTATTTTACACTAGCCATCCTTACTGCGCTTCGATTGTGTGCGTACTGCTGCAATATTTGTTAACGTGAGTCTTGTAAAACCTTCTTTTTACGTTTACTCTCGTGTTAAAAATCTGAATTTCTTCTAGAGTCCTGATCTTTCTGGGTCTCTCTCTCACGCACTACCATCGAATCACGAAAGTCTT
+
:;BB?BDBBCBDCCCCCCDDDBBBBDBBCC@>9=9990;@=A?BBBBBCB@BCCCB?B?BBBB>B>BCCBB@?@@;9887*3;3:ACC>CCBA?AAC@CC>@=?9887.9ABB>=AA=A@A:?:???A>>>=9=?AA;@@>>>>>>???AAA>>@99///)//)/7>>B>>>@AD=AAAAA5A=A;>>BBB/><99>4766///<=6:7;DDE/A;;;>;?C:==:=>>>????;@@AA7661659=6<///8;==@>>>@@@>>9<76666606@;;888188661
@ATNG8:02525:03712
GATGGTATCGCATATCAGCGCAGCCCAGAAGATCAGGAACTCTAGAAGAATTCAGATTTTTAACACGAGAGTAAACGTAAAAAGAAGGTTTTACAAGACTCACGTTAACAATATTGCAGCAGTACGCACACAATCGAAGCGCAGTAAGGATGGCTAGTGTAACTAGCAAGAATACCACGAAAGCAAGAAAAAGAAGTACGCTATTAACTATTAACGTACCTGTCTCTTCCGAAACGAATGAGTACGATGAGATCTCGTGGCACCATCGAATCACGAAAGTCT
+
DBBB@CCCCCAAACCCCCCFDDCCC>CCCACCC@@A7<7;BCCCCE?CC>B=@AB>@>@@0@=BBBBCCCDCCC=BCBCCCC5BB?A:ABA9ADC@BBBBBBCBA>B@CB@BBC>BBBBBDCCCBBBCCBCBACCCD>BABA?@@@;A?E::;;EECCCBB?CDDDBB>AA=@A@9==9::,7;;177777'3?6B:@@B@AA?:>7;:@A6:3:>A:;5;A@@@CB?B@AAA;A@@=@CBBBCCBBBBBB@A@@AABB@BBB@A><;;=AA>>886)9::;
@ATNG8:02525:03731
GATGGTTGGTGCACATGAGTGTATCCAGAAGATCAGGAACTCTAGAAGAATTCAGATTTTTTAACACGAGAGTAAACGTAAAAAGAAGGTTTTACAAGACTCACGTTAACAATATTGCAGCAGTACGCACACAATCGAAGCGCAGTAAGGATGGCTAGTGTAACTAGCAAGAATACCACGAAAGCAAGAAAAAGAAGTACGCTATTAACTATTAACGTACCTGTCTCTTCCGAAACGAATGAGTACGATGAGATCTCGTGTGCTACCATCGAATCACGAAAGTCT
+
:>;A=@8@=@;ACCCCEDE@AACCC@CCC@BBBBBB?B@CCAB@CC?DF9999@@==>>>>(A@CCBBDDDCCCC>CCCCCCC5B@<@2999.;;;=ABBBBBCBB@B>BB>BBB>BBBCBBCCABBCCCCCC?CCCC>AAB@@A>>:@?CAA>ACCCBBBA?BBCB@@>@@<@AA<@@???8?@@>?@DCC3AD=A777AAA>>:=9::9;6;48:=00+0>==ACB?B?AAA9A;:6:BBBABBAAABCAAABBBBBB>?>@::4:???@=@<<;@@@:@@AA
@ATNG8:02527:03701
GATGGTAGTATCTGCACACTCTGTCCAGAAGATCAGGAACTCTAGAAGAATTCAGATTTTTAACATCGAGAGTAAACGATAATAAGAAAGGTTTTTACAAGACTCACGTTTAACAATATTGCAGCAGTACGCACACAATCGAAGCGCAGTAAGGATGGCTAGTGTAACTAGCAAGAATACCACGAAAAGCAAGAAAAAGAAGTACGCTATTAACTATTAACGTACCTGTCTCTTCCGAAACGAATGAGTACTGTATCTATGTGTGCGCTACCATCGAATCACGAAAGTCT
+
45:=7;?BBCBBB==CA@A>=@<<A8?<A=969:9=2925<<485=>BA>B?994==BBB1C?A=8899334;<<54//8:(//0/..'.(2999(22.(.6...5588:2838849//(/83./3877833/77//(/565.596685//(.37783778:58//)/55355/..(.33(.22222&555355555'3505...56777).(.633/5035;>>7<<CCCBB?B?AAA=AAA?@@@CECCCCBBBBBBBBBCBBBBCCBB?BB@AA?B=@ACDD=CBBB
@ATNG8:02527:03716
GATGGTAGCACGACACGACGATGTGTACTCATTCGTTTCGGAAGAGACAGGTACGTTAATAGTTAATAGCGTACTTCTTTTTCTTGCTTCGTGGTATTCTTGCTAGTTACACTAGCCATCCTTACTGCGCTTCGATTGTGTGCGTACTGCTGCAATATTGTTAACGTGAGTCTTGTAAAACCTTCTTTTTACGTTTACTCTCGTGTTAAAAATCTGAATTCTTCTAGAGTTCCTGATCTTCTGGTATGACTAGTGTACTACTACCATCGAATCACGAAAGTCT
+
6;CC;CCBBBBB>C>;;;@;;556<@B@BBBB?B@@@;@C=@<@B@@@B@<@ACBB?B@CCCC?B?CC@BBBA:?873333$33,3<<5<9986=>?>BD?CCCCBB?BBDAAA>>:<;;=A<AAA@@@@@;@AAC8==A:;:=?@???@?@@B;>>=<AD=C9===AAAA<<8>>>BA5>:>:>=DDD/DB888189;///;;698:BBC/>>>:=9=5//*/::6;;>=A<@@@@@@8;;A=@@@@?????AAAA=??A@??;@<<>?;@AAB8885898:
@ATNG8:02494:03770
GATGGTAGCATCATGCATATCTCACCAGAAGATCAGGAACTCTAGAAGAATTCAGATTTTTAACACGAGAGTAAACGTAAAAAGAAGGTTTTACAAGACTCACGTTAACAATATTGCAGCAGTACTCACACAATCGAAGCGCAGTAAGGATGGCTAGTGTAACTAGCAAGAATACCACGAAAGCAAGAAAAAGAAGTACTCTATTAACTATTAACGTACCTGTCTCTTCCGAAACGAATGAGTACGAGAGTCAGAGCAGAGCTACCATCGAATCGAAAGTCT
+
CCCB?BCCCCBCCCCCDCCCCCCCC?BBC?CBAB?@>?@CDCBBAC?BA794:BB>@AA@+:8CBAABBBBBBB:?;9::::*;@>C>BBB:BBC@CGICCCCCC@C@997:CC=@@CBCCCCCBBBCCBBB?B@@@=@@BBDDCC?C@C@A?@CCCDEBB?BCCCBB?AB?BCC@AABBE=B??<?BBBB3BB?B@??BBDBB<A<@@@@<>;?>==>;A>:88993::===6=?=:;;<@@BBAAAAABA?A><<@==????B=?::;@;>>>>>9>>>>
@ATNG8:02499:03775
GATGGTAGCTCTGCTCTGACTCTCGTACTCATTCGTTTCGGAAGAGACAGGTACGTTAATAGTTAATAGCGTACTTCTTTTTCTTGCTTTCGTGGTATTCTTGCTAGTTACACTAGCCATCCTTACTGCGCTTCGATTGTGTGCGTACTGCTGCAATATTGTTAACGTGAGTCTTGTAAAACCTTCTTTTTACGTTTACTCTCGTGTTAAAAATCTGAATTCTTCTAGAGTTCCTGATCTTCTGGCGCTCTGTCACTCTGCTACCATCGAATCACGAAAGTCT
+
:;<=@BCBB;66>=;;;;<<;566===;:://+/:::.893965:5;;<<:ADCBC@CABCBD?C@BDBCDAAACABCEEE5BA6:;;;0;955.55;99=459@@@A?@?@>@?@?;?AA=A>BBBABBAC?BBBB@DBBBDC@@AAA@@ACCB@GBB?BB@C=?@BCCCBBCAECCCC:D?B>;;;;<*;CCCD>CAAAIBBBBA>AABB2:;:BB?B@CD?CGEDDAA?A?CDBCBB=@:;8<BAAB@BCCHCDBCBDDCC@BAAAA>ABCBBBB=BBBB
@ATNG8:02502:03780
GATGGTAGGACGAGCGTCTGAGAGGTACTCATTCGTTTCGGAAGAGACAGGTACGTTAATAGTTAATAGCGTACTTCTTTTTCTTGCTTTCGTGGTATTCTTGCTAGTTACACTAGCCATCCTTACTGCGCTTCGATTGTGTGCGTACTGCTGCAATATTGTTAACGTGAGTCTTGTAAAACCTTCTTTTTTTACGTTTTACTCTCGTGTTAAAAATCTGAATTCTTCTAGGTTCCTGACTTCTGGTGTCTGATCTGTATCACTACCATCGAATCACGAAAGTCT
+
@CBB@DED@C;;6B====?@;BBB?CCFCCCGACBDB>BD?B@BCCCDDCABCCBB@B@BDCC@C@BCCCCBBBC@BBBBA2AA<AABB;AA;;:;CE>AA?;:;BBCACCCBBB@@>@BB?B@CCBBBCCC?CCCC@CBBBCCCCCBBBBBCDC?BBB?999:@CBBBBCCCC@CCCCC8@=@>BAABAB@#@B::::.:ABBBCCBBB5;;;;*;ABBH@E@CDACBBB?A>A>AABAA>AAB?BC???BCBABCCCCCBBB@@<?@@AA?AABAAAA:@@@A
@ATNG8:02504:03783
GATGGTAGCGCGACGATCGTAGACCCAGAAGATCAGGAACTCTAGAAGAATTCAGATTTTTAACACGAGAGTAAACGTAAAAAGAAGGTTTTACAAGACTCACGTTAACAATATTGCAGCAGTACGCACACAATCGAAGCGCAGTAAGGATGGCTAGTGTAACTAGCAAGAATACCACGAAAGCAAGAAAAAGAAGTACGCTATTAACTATTAACGTACCTGTCTCTTCCGAAACGAATGAGTACTGCGTCTCACTCTCGCCTACCATCGAATCACGAAAGTCT
+
56==8=;:;DB@BB:<<ACCBCCCC>CCC?CCCCBB?A@CCB??AA?CC?C?BBA@AAAB2B@CDBBBCCCBBB<BBBBBAA2@@;@5;;;.;A@?ABBCCCBCC@C@CC@AAA@CBBBDBBBBCCDCCBAB?BBBB>@@???@@B>B@C??>@CCCCBBB?BBBB?><>B>ABB;??999+9>>;::999(8@;?;:;BDB==7;7;@>>1808=A?@<@AAABCB?C????<@BB@BBCCBBBCCBCBBBA@@?BBCBB?D??>@@@@E@CBBA;<;6;B@@
@ATNG8:02511:03757
GATGGTAGTATAGAGCTCTACATAGTACTCATTCGTTTCGGAAGAGACAGGTACGTTAATAGTTAATAGCGTACTTCTTTTTCTTGCTTTCGTGGTATTCTTGCTAGTTACACTAGCCATCCTTACTGCGCTTCGATTGTGTGCGTACTGCTGCAATATTGTTAACGTGAGTCTTGTAAAACCTTCTTTTTACGTTTACTCTCGTGTTAAAAATCTGAATTCTTCTAGAGTTCCTGATCTTCTGGGTGCGCTACAGTCTCTCTACCATCGAATCACGAAAAGTCT
+
AABA@DCBBCCAB<>>><AA;;;===>CCCAA?ACCD>AB@C?AA??@???BBBBB?B?BCCC?B?BBBBBAA;=7<====*=?8<=AA7?BAC?BB@=99///><::5:>>E@@@A=?@@<@:>>@@@BBD;??>A=A>>=<<:::?@@A???B=>>><?C<@<<;;>>???@;?====/=4:4:====.9=777.7-----766;=BAAA/AAA=<6<7//,/::7;;>=A;>>>>>@<=>>@632,,,23==77;=B>?;::9:///@9==@=:777-3333
@ATNG8:02513:03772
GATGGTAGGACGAGCGTCTGAGAGGTACTCATTCGTTTCGGAAGAGACAGGTACGTTAATAGTTAATAGCGTACTTCTTTTTCTTGCTTTCGTGGTATTCTTGCTAGTTACACTAGCCATCCTTACTGCGCTTCGATTGTGTGCGTACTGCTGCAATATTGTTAACGTGAGTCTTGTAAAACCTTCTTTTTACGTTTACTCTCGTGTTAAAAATCTGAATTCTTCTAGAGTTCCTGATCTTTTGGGTGCGCTACAGTCTCTCAATCGAATCACGAAAAGTCT
+
CBBB?BAB=BB;66@BCCCBBDBB@BF@AAAA=@ABB<BC?B@BBCCCBB?BBABCAC@CBBD?E@DDECBABBB=AAAAA0??;?;;;/;@AB<BAB?BE:;;CCBCFIHDBBBBB?BBC@C@CCCCCCCC@CCCC8:9@>@@AABBBBCB;:;?BAA?BC@C@CBEBBCBAA;@;;;;.;>B>;;;;;.;BBFF=BBFCDCJICC7;;;;*;CCCFAEACB@BBCBBBD@C@BBBBCCEC9BB;@@?AACABAAAB???BB@BBBC?A9999000+0>>0
@ATNG8:02515:03763
GATGGTAGATATATGCACGCTCTACCAGAAGATCAGGAACTCTAGAAGAATTCAGATTTTTAACACGAGAGTAAACGTAAAAAGAAGGTTTTACAAGACTCACGTTAACAATATTGCAGCAGTACGCACACAATCGAAGCGCAGTAAGGATGGCTAGTGTAACTAGCAAGAATACCACGAAAGCAAGAAAAAGAAGTACGCTATTAACTATTAACGTACCTGTCTCTTCCGAAACGAATGAGTACACATCGTCGTGTCGTGCTACCATCGAATCACGAAAGTCT
+
AB<;05=<ABCCCCBBCCCCCCCCB?BBC@CBBBBC?B?BBC@?>C?BB?B@998@=889)84<BBBCCBCCCD?B>BBBAA0AA>A?BBB:CBC?;;;CCCCDE@B@BC?BBB@BBBBCCCDCAAADCCBD@DCAA>?@@??@?B@C?BBB?BCBBBBBB?BCBBBC@BB>A@B?B???B=???=@@@@@2@B>>>==AAABA;@<@@??=?:==C9969A?>ABB?B?BBC>AAA?CCBBBBBBBCCCCACBBBAAABBBCBB@B>@>B@A@??88829@>@
@ATNG8:02516:03782
GATGGTAGTGTGTCTCTGAGAGTAGTACTCATTCGTTTCGGAAGAGACAGGTACGTTAATAGTTAATAGCGTACTTTCTTTTTTCTTGCTTTCGTGGTATTCTTGCTAGTTACACTAGCCATCCTTACGTGCGCTTCGATTGTGTGCGTACTGCTGCAATATTTGTTAACGTGAGTCTTGTAAAACCTCTTTTACGTTTACTCTCGTGTTAAAAATCTGAATTCTTCTAGAGTTCCTGATCTTCTGGAGATATCATCAGCGAGCTACCATCGAATCACGAAAGTCT
+
9944.4;<;555665999555554=;//////38/33(4:5:5:::>:><299@99.9?<9=>0949;<@<<9555)555555#5:54455)5:55.6;94;>166555<.55555955.55/)/39///7//5>99///)//////;=<<<>///::6///;3////6>>>@?;;==960/;;&/)/////&//59>066>;;;>;;;:>===*55599.5.55.5;;;;//+/59////4.48<499;666=====666;<;;;?8=665<9;;<<===6=:;9
@ATNG8:02521:03770
GATGGTAGCTCACGTACGTCACAGTACTCATTCGTTTCGGAAGAGACAGGTACGTTAATAGTTAATAGCGTACTTCTTTTTCTTGCTTTCGTGGTATTCTTGCTAGTTACACTAGCCATCCTTACTGCGCTTCGATTGTGTGCGTACTGCTGCAATATTGTTAACGTGAGTCTTGTATAACCTTCTTTTTACGTTTACTCTTCGTTGTTAAAAATCTGAATTCTTCTAGAGTTCCTGTCTTCTGGCTCTCGTAGACAGATACTACCATCGAATCACGAAAGTCT
+
>>CC>;66<:9;655<565<<@5:9;BA=;A7?@@A<BB?B?BBBBCBB@BBBAA?A?BDBB?B????BA>=8=8BBCBC1CA8<877)3:9;(//838>5;733>?07788;7::25885A4;;>885>>;C>>>:>>?@?>787><==;;;C6::?;<>:>=A??>A===A<>>;<;=A<<6<<;<<,--999.99=--)---(/9399:9+=877>>E=AA:>>==>//+/7;9:;;5;:;5;===>??===@@@@@???BB=>>==?;>>?<<=>3;;;;
@ATNG8:02523:03793
GATGGTAGCTATACGTATATCTATGTACTCATTCGTTTCGGAAGAGACAGGTACGTTAATAGTTAATAGCGTACTTCTTTTTCTTGCTTTTCGTGGTATTCTTGCTAGTTACACTAGCCATCCTTACTGCGCTTCGATTGTGTGCGTACTGCTGCAATATTGTTAACGTGAGTCTTGTAAAACCTTCTTTTTACGTTTAACTCTCGTGTTAAAAATCTTGAATTCTTCTAGAGTTCCTGATCTTCTGGATAGCGACGCGATATACTACCATCGAATCACGAAAGTTCT
+
=BA?055555=>>CCEICBC@?@>::::;<@@=BBBC>BB>A=;;:CBDE<@?ACC@E9:8?=6=>?@@CCA@@?8::9:9$3717;99:/:BBB?BBB@CB>AABBBC@CCC888;;6:@@;@<@?A;;:;;=BCBB;>>>?@@@@A@A??===?6;:;8==6;7:@A??@AAB7;;ADE6@<@:=:@@@,==888)/)/7:;<;===08888(8::4:<8<=>><>;;;BAB=C;@@@@??7;;:7;BBB???:;;988?<=@---2---692;98888=4//-/9
@ATNG8:02527:03758
GATGGTAGCACGACACGACGATGTGTACTCATTCGTTTCGGAAGAGACAGGTACGTTAATAGTTAATAGCGTACTTCTTTTTTCTTGCTTTCGTTGGTATTCTTGCTAGTTACACTAGCCATCCTTACTGCGCTTCGATTGTGTGCGTACTGCTGCAATATTGTTAACGTGAGTCTTGTAAAACCTTCTTTTTACGTTTAACTCTCGTGTTAAAAATCTTGAATTCTTCTAGAGTTCCTGATCTTCTGGGTCTCTCTCTCACGCACTACCATCGAATCACGAAAGTCT
+
9<CC:BCBCCBA;<>CCBBA@?ACCBBBBEA@<@;;;.;@<@?BCCCCB@=@C;;:@B;@B8825597BAA@AA@9977373#33,378;3;7717?>=>@995:?AABF?BBB>>>AA<AAA<A=::::===><>?AA=A@@@B>>>@DD???A>>9;;;:?@<@=???;;:B>=7:6778(78<88////(/8888*/*/86669>BA=AAAA.=;;4::4:4:=6<=<=?::7;=A@@<==///=@6::7;;>===?@>=>AAABB>@<;;=;>>>??<@6@993
@ATNG8:02529:03798
GATGGTAGTACATGATAGACGACACCAGAAGATCAGGAACTCTAGAAGAATTCAGATTTTTAACACGAGAGTAAACGTAAAAAGAAGGTTTTACAAGACTCACGTTAACAATATTGCAGCAGTACGCACACAATCGAAGCGCAGTAAGGATGGCTAGTGTAACTAGCAAGAATACCACGAAAGCAAGAAAAAGAAGTACGCTATTAAACTATAACGTACCTGTCTCTTCCGAAACGAATGAGTACGATGAGATCTCGTGTGCTACCATCGAATCACGAAAGTCT
+
=?CE@A<;==>696;;55:@:5959.5<<8<BBCBC?BACA@@AAB>???D>996=C>CC1@;@A00/AA<=@@>CC?CCCD5CB;A4;;;.;AC=DDCCCBBCF@C?AB>;:99=>=AABBA@@BDCGCCC?BBBBBCBCBCBBB6<5<;;5;A@@BCCC@C;;;@@<=?;:::<@@99:27AA:@AAAA,9817;<<998@:)--(-3---(-258<7=655449245:<<4<;:5:9<444;98888==:?@<<<@?>>=<A/5777717675@>>6995<
@ATNG8:02531:03768
GATGGTAGCTATACGTATATCTATGTACTCATCTTTCGGAAGAGACAGGTACGTTAATAGTTAATAGCGTACTTCTTTTCTTGCTTTCGTGGTATTCTTGCTAGTTACACTAGCCATTCTTACTGCGCTTCGATTGTGTGCGTACTGCTGCAATATTGTTAACGTGAGTCTTGTAAAACCTTCTTTTTACGTTTACTCTCGTGTTAAAAATCTGAATTCTTCTAGAGTTCCTGATCTTCTGGTATGACTAGTGTACTACTACCATCGAATCACGAAAGTCT
+
ABCD?CBCCC?CCCCAACCDCC@A@BHGCCCABAA<BB?B@BCCEBAA=ABB;;:;@CCBB@C@BBCCBBAB@<:999-3928333(3AA@>A@@=?C?AABCBB?BBBBBCA@=AB?AB@C@@B@=>>:=BBA7;:=====>>>??@888=188@=BE=B;>?@@ABA@@<===??3?<@<??CCD/A@9991966///669A==@@@,9///96=6@?;?;;;>>>:==C?;9885;;@;;;:>@@===??>>??A@@@@<A<;;A<@?:;;@A:?:::
@ATNG8:02534:03787
ATGGTAGAGTATCATGTGTATCTCCACGAAGAATCAGGAACTCTAGAAGAATTCAGATTTTTAACACGAGAGTAAACGTAAAAAGAAGGTTTTACAAGACTCACGTTAACAATATTGCAGCAGTACGCACACAATCGAAGCGCAGTAAGGATGGCTAGTGTAACTAGCAAGAATACCACGAAAGCAAGAAAAAGAAGTACGCTATTAACTATTAACGTACCTGTCTCTTCCGAAACGAATGAGTACGTGTGACGTACGTGAGCTACCATCGAATCACGAAAGTCT
+
///)//:9@<>=666>>=<<54/93////1//)48887@>ACCCCBB?@?;@=ABBAAAAB0B@CBCCCDCBBBE>CBBCDDD2DD?A6:::6<CC@CCCBBCCBB?BABA?A??;>BAACCCCCDDCCCCBB?BCCC?B@@ACBBB=@=@BB?BBCBCA@?<?AAAAA>??:?AA4::AA@;A:949AABB3BC?@>==@@@AA6:6:><<17/8>;;;>BCCBBCD@C?;<;0:??<@ACDBDCBBBCCBBBCBBBBB@?>@?>9?@@@B?AA@@99829???
@ATNG8:02535:03794
GATGGTAGCTCTGCTCTGACTCTCGTACTCATTCGTTTCGGAAGAGACAGGTACGTTAATAGTTAATAGCTGTACTTCTTTTTTTCTTGCTTTCGTGGTATTCTTGCTAGTTACACTAGCCATCCTTACTGCGCTTTCGATTGTGTGCGTACTGCTGCAATATTTGTTAACGTGAGTCTTGTAAAACCTTCTTTTTTTACGTTTACTCTCGTGTTAAAAATCTGAATTCTTCTATAGTTCCTGATCTTCTGGTGTCGTCTATCATGTACTACCATCGAATCACGAAAGTCT
+
9>9:59:;4955?;<==@BBA@?<<<<<>>::7555>4>=4626<@@=DCAICECC?C7;95<9B???A000@==<6:?:?>>>#9969ADC=CB@@=@@@=?@6:;8?9:6:AA@@@BB?BCC?B?CCCCFCA@@=@BBC@CCCBBBBBBDDCCCCBB?BAAA<AA?AABBBCEDDBB@=CGFF9B>A=@@BBBBB#B@<<A-00=@ABAA<B<CDEE5@@@BB=@=@@<@ABBA@@=@<@AACCA?B:;7;;;BC@AAACCBBBCCBC;;9;BBBF@DCDCBBB=BEFC
@ATNG8:02492:03811
GATGGTAGTACATGATAGACGACACCAGAAGATCAGGAACTCTAGAAGAATTCAGATTTTTAACACGAGAGTAAACGTAAAAAGAAGGTTTTACAAGACTCACGTTAACAATATTGCAGCAGTACGCACACAATCGAAGCGCAGTAAGGATGGCTAGTGTAACTAGCAAGAATACCACGAAAGCAAGAAAAAGAAGTACGCTATTAACTATTAACGTACCTGTCTCTTCCGAAACGAATGAGTACGATGAGAGAGCTCTCTCTACCATCGAATCACGAAAGTCT
+
:///6<<>@::=0//7779;:;<<:15594777///)/)/77444:498)/)///77777';7<>>DCCCCCCF>CCCDDDD5CC?C?AAA;ACCACCCCBBBAA>@@CC?BBC9;:?@@CCBBCCBCCCAA=@@:97:CB??@@@<A<ABB@BCDCD@A@@BBBBBB@CC?BAA<?>@@A9A88289999(:@=A???DBBBB<;7;A>>7:6:AAAA@DCCDCBC@B@BCD>CCD@CBAAABBBBBB@AA@@@@@?>???;??;;;;;@<@GEECBA<B;;;
@ATNG8:02505:03835
GATGGTAGAGTATCATGTGTATCTCCAGAAGATCAGGAACTCTAGAAGAATTCAGATTTTTAACACGAGAGTAAACGTAAAAAGAAGGTTTTACAAGACTCACGTTAACAATATTGCAGCAGTACGCACACAATCGAAGCGCAGTAATGATGGCTAGTGTAACTAGCAAGAATACCACGAAAGCAAGAAAAAGAAGTACGCTATTAACTATTAAACGTACCTGTCTCTTCCGAAAACGAATGAGTACACACTCTCATATGACACTACCATCGAATCACGAAAGTCT
+
9>::5:;?BCCECCCBAAB;;:BAA=@?>449:<9;9;?BBBCBBCACEACACCB@@@@@1@@CCCCCBBBDDE?DBCBDDH5BB>A5;;;*:@@<9:9A:?>@A=A?BC@BBB>BAAABBBBBBCCCDDBB?BCCB@B@@@CAAA=@@@:94:B?=?AAA?BBBBBC?BB???B9<<888)655466566(5:6;255>@::::=8::9;088'5:CB@?CB;;;CC@C>;;;;.;BB9@@CCCCCBBBBB??@BBCDC@@@BCAA>AAAAA=??BBCCC>CB@@
@ATNG8:02509:03811
GATGGTAGTAGTACACTAGTCAACCAGAAGATCAGGAACTCTAGAAGAATTCAGATTTTAACACGAGAGTAAACGTAAAAAGAGGGTTTTTAACAAGACTCACGTTAACAATATTGCAGCAGTACGCACACAATCGAAGCGCAGTAAGGATGGCTAGTGTAACTAGCAAGAATACCACGAAAGCAAGAAAAAGAAGTACGACTATTAACTATTAACGTACCTGTCTCTTCCCCGAAACGAATGAGTAACGTGTGACGTACGTGAGCTACCATCGAATCACGAAAGTCT
+
@@CC@CDBBBDDDCCCECDDCB<A=AA@?BBBBAA?@>BBCBBBB@BC@B?CA::;@@6@=@BC??>BBBCC<BBAA@@?,<989,:ABA.:39A397==;76CC=D=AC;>?><==;=>AAA???@??@?@<?=<<6<<=;;;////9==D@B?<@>?@B=A@@@BB?BB?@@@=@@=<>4=8818>>>?/::5://////;<<8=:=@@@=A:=////17776=;;5:AA2>>>7>BC>@@B???<?>>::9<<?@@:::<>>>====>==>B=??===>>7>@==
@ATNG8:02510:03818
GATGGTAGTCTCAGATAGTCTATAGTACTCATTCGTTTCGGAAGAGACAGGTACGTTAATAGTTAATAGCGTACTTCTTTTTCTTTGCTTTCGTGGTATTTCTTGCTAGTTACACTAGCCATCCTTACTGCGCTTCGATTGTGTGCGTACTGCTGCAATATTGTTAACGTGAGTCTTGTAAAACCTTCTTTTTTACGTTTACTCTCGTGTTAAAAATCTGAATTCTTCTAGAGTTCCTGATCTTTCTGGAGATATCATCAGCGAGCTACCATCGAATCACGAAAGTCT
+
:;B=:@AA?CCCCHBCCBBBBDEGDCBBBCBA?CBBB>CCADBCCCDDCC<@ACCC@D?BB:97;@CCDBBBBDC>AAA@@0===8@?@A=BBBB?B;;<0;@=;;;CBB@BCHDCCCBACDD@C?CCCCCCCC=BBCD?BBBBBBCCCBBBBBBBC@BCCA@@=?>AAC@@AEBB@BCCCC7;6;>AA@BAA'@B;;;/;CCBCCCCCC@CEFE3CCCCK?A?AD@BBCCB@@>@?AACD@@@;@?B?CCCCGCCBCBBCCBA@@DAA<A???AADBABCCD>CB99
@ATNG8:02519:03832
GATGGTAGTGATACAGATCAGACACCAGAAGATCAGGAACTCTAGAAGAATTCAGATTTTTAACACGAGAGTAAACGTAAAAAGAAGGTTTTACAAGACTCACGTTAACAATATTGCAGCAGTACGCACACAATCGAAGCGCAGTAAGGATGGCTAGTGTAACTAGCAAGAATACCACGAAAGCAAGAAAAAGAAGTACGCTATTAACTATTAACGTACCTGTCTCTTCCGAAACGAATGAGTAGTGGCGACGTGTCTCCTACATCGAATCACGAAAGTCT
+
>==B@CC@?@DCCCCCCBCCCCCCC@CCC>AADCBB@C?CBBAAAB?AA>B=?<=99999$76?BCBBBAA@@A:A8;:DDF1?@>?=ABB;BBCAGCCBB@B00+08;>:?0:69@AACCCCECCCBBBBB@CB@A?BAAABBBB?B@C@@?ABBACCCC?CBBABB?BC@BAA=AB???8=@@9::9:9(9@;A;;;BBB=>:=<A;;;=A<>AB;;6;@A@@CF@C?CCC=BBB?@??AAAAAB?BBBBBBBCCBB?BBBA==AA>AAA???B7>>?;
@ATNG8:02524:03837
GATGGTAGTGTCATATGAGAGTGTGTACTCATTCGTTTCGGAAGAGACAGGTACGTTAATAGTTAATAGCGTACTTCTTTTCTTGCTTTCGTGGTATTCTTGCTAGTTACACTAGCCATCCTTACTGCGCTTCGATTGTGTGCGTACTGCTGCAATATTGTTAACGTGAGTCTTGTAAAACCTTCTTTTACGTTTACTCTCGTGTTAAAAATCTGAATTCTTCTAGAGTTCCTGATCTTCTGGTAGAGCGTGCATATATCTACCATCGAATCACGAAAGTCT
+
CCBB?BBBBCCDCCCCBBCCCCCCBBBBBBCC@D@@@<@B@C@BCCCCCC@CCDDC?C@CCA@>B@DCCC???@@<99::-:?:@?BG=BB@@=@BB>BF?AABCDD?BCCCCCCC@CCC@D?BBCCCBAB@ABCC>@@AABCDCBBBCCAA@D?CCD?BB?B@CCBBBCA@@=C::::.;>A;;;;;.<CCDC?CCDDCDGDBB?BBBB0BBBCEAIACC@CC::;::6;?AABCCB@BBB@BBCCCCCCCCCCCDDCDCDE?A9::@<?ACCCCD>DBBB
@ATNG8:02535:03839
GATGGTAGTGTCATATGAGAGTGTGTACTCATTCGTTTCGGAAGAGACAGGTACGTTAATAGTTAATAGCGTACTTCTTTTTCTTGCTTTCGTGGTATTCTTGCTAGTTACACTAGCCATCCTTACTGCGCTTCGATTGTGTGCGTACTGCTGCAATATTGTTAACGTGAGTCTTGTAAAACCTTCTTTTTTACGTTTACTCTCGTGTTAAAAATCTGAATTCTTCTAGAGTTCCTGATCTTCTGGGTCTCTCTCTCACGCACTACCATCGAATCACGAAAGTCT
+
55=>;>ECC@@ACCDDDCCCBBBCCCBCAC@@=@BBB>BC@D@CCCCCCC?CCCDC?C=ABDD>B=BDDCCBDBD<@???>0@C=AABC=ABB@<@9929?:?ACDCD@CCC@CCAA<@@@,0,0@@>CCCCACCCCACCCCCCCCBCCCCBBBB?BCCABB@B@BBBA@@A994;A??A6:6:=@@EDDD+CCBCB<BBCCCCCECC@DDDD3EBA@C6949@=@BCBBAC@D?B@CBCB:?99:.;BCBCCCCDDBCCCBBBBB?BCCCB@BB@@::949?::
@ATNG8:02537:03810
GATGGTAGGCGAGAGTGAGACGCAGTACTCATTCGTTTCGGAAGAGACAGGTACGTTAATAGTTAATAGCGTACTTCTTTTTCTTGCTTTTCGTGGTATTCTTGCTAGTTACACTAGCCATCCTTACTGCGCTTCGATTGTGTGCGTACTGCTGCAATATTGTTAACGTGAGTCTTGTAAAACCTTCTTTTTACGTTTACTCTCGTGTTAAAAATCTGAATTCTTCTAGAGTTCCTGATCTTCTGGGTCTACGCTCGTCGCGCTACCATCGAATCACGAAAGTCT
+
66>@;@CC@BBBCCCCCCCC;69==?DCCC@?=?A@@<BB?B@CBBBCCB?ACCCC?B?BBBB?B@BBBAAABBA><<>><,=B;@9<==2=BBD?AAB?BB;==>CBB@@AAA@?>>;@@@<A;@@>AA@@@;@AA@:AA?B?>;;<AAAA<<;D;>>=<@@<A=AAA@@@A@@;?=>>>6>=D<AAAA?.;9333-3-----6:9=8>?@@/;=;??;?=>>:>>>>@==:==@@AA>>;>>AB:@@A?>==@>>>@@AAA;883666;<066AB;::3:=>>
@ATNG8:02537:03816
GATGGTAGCTCGCTGATGATATCTCCAGAAGATCAGGAACTCTAGAAGAATTCAGATTTTTAACACGAGAGTAAACGTAAAAAGAAGGTTTTACAAGACTCACGTTAACAATATTGCAGCAGTACGCACACAATCGAAGCGCAGTAAGGATGGCTAGTGTAACTAGCAAGAATACCACGAAAGCAAGAAAAAGAAGTACGCTATTAACTATTTAACGTACCTTTCTCTTCCGAAACGAATGAGTACGAGAGAGCACACGTGTCTACCATCGAATCACGAAAGTCT
+
BBCB@CCCCDCCCABACEFCCCC@@?@CC?CBCB@@<@?BBBBCCC?CB?B>A??=====.??BBCDBBAB??>:>ABCDDD3BA=A<@@@7ABC?BAAABBBBBAC@CE@AAA?BBCCCDCDCCAAAEECD@CBBB=@@AABBCB?B?B@@<@BAAACCC?CCCCAA?AC?CCC>AAA@@9@::39=<<>1;@=A;;;A@>>?7;5;=:::1:3:=@?A7;;0;@@B?B?CBB>CCB>BCBBCFDDDCCBBBBBBBBBAA;;;>>9<567?;>===877-8;;;
@ATNG8:02538:03806
TATGGTAGTGATACAGATCAGACACCAGAAGATCAGGAACTCTAGAAGAATTCAGATTTTTAACACGAGAGTAAACGTAAAAAGAAGGTTTTACAAGACTCACGTTAACAATATTGCAGCAGTACGCACACAATCGAAGCGCAGTAAGGATGGTTAGTGTAACTAGCAAGAATACCACGAAAGCAAGAAAAAGAAGTACGCTATTAACTATTAACGTACCTGTCTCTTCCGAAACGAATGAGTACTATGTAGAGCTCTATACTAATCGAATCACGAAAGTCT
+
====?A@A@A>9:;A@@AABAAB@A=ACC@CCCDAA?@@CBBBB@@=@B@B@CCDCCCCC5C?BBBBCAAADCD?CCDDDCC3CC@E@BBB9BA@>AC@?@????=?ACC@BBB<>>ABBCCCCCGCBBBBC?B@@@=@?@?@ABB?B@C@@<@=@ABCCDABBBAAA?BC??>>?AA99829>>;99999(:@<AAB?BA@?@=?;?@??5:5:=B@A=@CCCCCC?C?CDD>@@A?@??BBBBBBBBBBBBBBABCCCA>=?:>>=<9=@CDCCC>B@@A
@ATNG8:02544:03243
GATGGTAGCTATACGTATATCTATGTACTCATTCGTTTCGGAAGAGACAGGTACGTTAATAGTTAATAGCGTTCTTCTTTTTCTTGCTTTCGTGGTATTCTTGCTAGTTACACTAGCCATCCTTACTGCGCTTCGATTGTGTGCGTACTGCTGCAATATTGTTAACGTGAGTCTTGTAAAACCTTCTTTTTACGTTTACTCTCGTGTTAAAAATCTTGAATTCTTCTAGAGTTCCTGATCTTCTGGGTGTTCAGCGAGTATCTACCATCGAATCACGAAAGTCT
+
ACBB?BCCCCCBBBCBCDDBCBBCBBBBBCCC?CBBB>AC@C>@@BCCCC?BCCDC=B?BC@@=?<?DAA@A>??<>DFCD2BB?A<A@:;A?B<@AD?AA799?CCC@?????>@?;?AA;A;><<@<<<@:<<=<498>==>?@ABBDA>>>@;AAA=AA=A9=::;ACB@?:=>=BA6>:=9::999)8:788)8:<888@@@@<@@@@,@//-/:5:9>>;>;:66667=7==>>::5;===5>>>=AB@@@BB<;;>>?A<;;;;=:=BB==<=6=///
@ATNG8:02546:03234
GATGGTAGTGATACAGATCAGACACCAGAAGATCAGGAACTCTAGAAGAATTCAGATTTTTAACACGAGAGTAAACGTAAAAAGAAGGTTTTACAAGACTCACGTTAACAATATTGCAGCAGTACGCACACAATCGAAGCGCAGTAAGGATGGCTAGTGTAACTAGCAAGAATACCACGAAAGCAAGAAAAAGAAGTACGCTATTAACTATTAACGTACCTGTCTCTTCCGAAACGAATGAGTACGATGAGAGAGCTCTCTCTACCATCGAATCACGAAAGTCT
+
994504<<@@@AA<CCC666;54495:9:7::8///4747::994=8BA>A>444:;??=+=6=CBBBBBB@A@:85:DDDA+;?9A4999059;9;A;=>=A@B7;8;C@CCC@CCBBCBBBCBBCCCCCC@B?@?=??@>ABBB?B@C;;;<BCBCCBC?CCBBBC?BB@ACD?BAAAA;>>>?BDDCC2@@=@:;;AB===7;7;??A6;5;?BAB?CCCCCCC>A=AAA:ABC=AABBC???EAAABBAA=>>;;;=A=<9+////:6::BAAAC>B???
@ATNG8:02550:03209
GATGGTAGTGATACAGATCAGACACCAGAAGATCAGGAACTCTAGAAGAATTCAGATTTTTAACACGAGAGTAAACGTAAAAAGAAGGTTTACAAGACTCACGTTAACAATATTGCAGCAGTACGCACACAATCGAAGCGCAGTAAGGATGGCTAGTGTAACTAGCAAGAATACCACGAAAGCAAGAAAAAGAAGTACGCTATTAACTATTAACGTACCTGTCTCTTCCGAAACGAATGAGTACCTCTCAGTCGCTCGTCCTACCATCGAATCACGAAAGTCT
+
?CDM?@;=BGEBBCCCBBCCBCCBB?B@@=@CBBAB?A?BCC><?D?BB?B@88:AACCC+B>BCABBAB@@AA:<=ACEEE5BA>A5;;09AA<ABA@BBCBB@BABC@AAA?AABBBCCCCCCCCBBBC?BDCC@CBA??@@?;@=A:::;CCCCAAC?CCCCBB?BB?B@@9<<999+:==9=::;;.;>=@<:;@@A;:5::>=AB7:5:>A??<@A@@@CB?BACDD<AAA@BBBBBBB@BABAA>::==>>====A==8=;;;=9=D?@@BB=A?@@
@ATNG8:02550:03229
GATGGTAGTATAGAGCTCTACATAGTACTCATTCGTTTCGGAAGAGACAGGTACGTTAATAGTTAATAGCGTACTTCTTTTTCTTGCTTTCGTGGTATTCTTGCTAGTTACACTAGCCTATCCTTACTGCGCTTCGATGTTGTGCGTACTGCTGCAATATTGTTAACGTGAGTCTTGTAAAACCTTCTTTTTACGTTTACTCTCGTGTTAAAAATCTGAATTCTTACTAGAGTTCCTGATTTCTGGGCAGACTCGTCACACGCCTACCATCGAATCACGAAAGTCT
+
9444.5:;<=D@@;;95555549:::<A?>><3<<<;59:5;4:98998858==;>5:/333;.3.3:;855556389979+;<4<777-6<>@385;;AA>@885<=5;8887588-//89593666...78289----(-45988777876655,2254:@:<:899997;5858@AAA6A;>:>;;;<,::===,--7---9<;@5;;;;+;>>?@;?8==6;:==A=<>8>:AA;@A7?89707<9789///979=///38;;6;66-,),,,2225,5233
@ATNG8:02551:03228
GATGGTAGGTGCACATGAGTGTATCCAGAAGATCAGGAACTCTAGAAGAATTCAGATTTTTAACACGAGAGTAAACGTAAAAAGAAGGTTTTACAAGACTCACGTTAACAATATTGCAGCAGTACGCACACAATCGAAGCGCAGTAAGGATGGCTAGTGTAACTAGCAAGAATACCACGAAAGCAAGAAAAAGAAGTACGCTATTAACTATTAACGTACCTGTCTCTTCCGAAACGAATGAGTACCTCTCAGACGCTCGTCCTACCATCGAATCACGAAAGTCT
+
66>>:>BB@CB?@??>BAA@BCA<;5;;;9<>??>>4:49@>>>@?;::5:49?=9999:$:;@BCCCBCB::;6;@@BCDD5BC@G7<<<5:BB?AAAABBBBC?B@CC?BBC>@?BBBCBCCCECCDDBB@CE??<?BA?AB?><@@C@A>BBBBBBBB?BCBCA@<AA=@BD=AABBB<A@@<;;<<<.<A<@:::DDD>?:=:<;?A3617AA@@=@BBBABB@C?BCC<BAA>AEDBBAA?BBBAAABBBBBBB@?<@@A<A;;;@<@@CDBBB>B@??
@ATNG8:02559:03247
GATGGTAGCTATACGTATATCTATGTACTCATTCGTTTCGGAAGAGGCAGGTACGTTAATAGTTAATAGCGTACTTCTTTTCTTGCTTTCGTGGTATTCTTGCTAGTTACACTAGCCATCCTTACTGCGCTTCGATTGTGTGCGTACTGCTGCAATATTTGTAACGTGAGTCTTGTAAAACCTTCTTTTTACGTTTAACTCTCGTGTTAAAATCTGAATTCTTCTAGAGTTCCTGATCTTCGGGTCTCTCTCTCACGCACTACCATCGAATCACGAAAAGTCTT
+
BBBB@CDDCC=BCDECCDDFDCCBBBCCCB@@<@@@B=BC@C@BBC@CCB@DBAAA?B=?@BA>A<??BBBBA@>99999+8?:?>AC4=;@A>DED??;:;:;>0/+/788=>AA<AAA<<8<;;;=>>><@@AA=A=AAAAAAA???>>>>>::::@6///7557885==>6<7777.77=46////'/7:::*/*/9666=A==5;::/89;;=9>8:;59=<99//,/6::>B?@:>>B:???A===A@@@@@@A>>>D;>>>@?<@><</---(-733-
@ATNG8:02560:03225
GATGGTAGTGCGTGAGAGAGAGACCCAGAAGATCAGGAACTCTAGAAGAATTCAGATTTTTAACACGAGAGTAAACGTAAAAAGAAGGTTTTACAAGACTCACGTTAACAATATTGCAGCAGTACGCACACAATCGAAGCGCAGTAAGGATGGCTAGTGTAACTAGCAAGAATACCACGAAAGCAAGAAAAAGAAGTACGCTATTAACTATTAACGTACCTGTCTCTTCCGAAACGAATGAGTACGAGAGAGCACACGTGTCTACCATCGAATCACGAAAGTCT
+
799;=@=@BBCBBCDCB@?>;?949/5==8=AAA;;5:7==>BBBB>:?6?7>>BB@CCC+858::88=B=<<=6429A@@@+<@.9.959&5@D=966<?@EDC?B?CC?ADB?BBAABBBCE;;9@@A9:79B?=;>=<<=>::6;@CCD?BBBCCBBB?BCCBBB@BB@AAA=@A:9:28=>9:??>?/7617///;<??@=D<A?@@<A=@=B;;8;B@@@BB@B?CCD>BAA<?:::AA@@???B@ABBBCBB@==>>>96;///669;BBBBB=B;::
@ATNG8:02564:03227
GATGGTAGATACTCGCTGATACACCCAGAAGATCAGGAACTCTAGAAGAATTCAGATTTTTAACATCTAGAGTAAACGTAAAAAGAAGGTTTTTACAAGACTCACGTTAACAATATTGCAGCAGTACGCACACAATCGAAGCGCAGTAAGGATGGCTAGTGTAACTAGCAAGAATACCACGAAAAGCAAGAAAAAGAAGTACGCTATTAACTATTAACGTACCTGTCTCTTCCGAAACGAATGAGTACACATCGTCGTGTCGTGCTACCATCGAATCACGAAAGTCT
+
:;<<8<CCCCCDCCCAAAGDCBCCA<@@@>@CDCBB?B@BBBBBBB?BC?B?B@A@ABBB3B@B:;;AB??725:399/////$/.(.(....$.672889:98855058=>;=>=;===ACCCCCBBBCCCCC?CBBB>A@@?A?@@=A?B@@>ABBBBBBB>BBBB@@=@A<@AA;??9888)8:::88888(7;4<9<;BAAAB8;7;>AA6;6;>C?@=@BACBAA?C?CCC>CAA>ACCCCCCBBBB@B>BBBCBBACBBBCC?CBAAA?BAAA999+9=99
@ATNG8:02578:03235
GATGGTAGCGCACACATAGATACAGTACTCATTCGTTTCGGTAAGAGACAGGTACGTTAATAGTTAATAGCGTACTTCTTTTTCTTGCTTTCTGTGGTATTCTTGCTAGTTACACTAGCCATCCTTACTGCGCTTCGATTGTGTGCGTACTGCTGCAATATTGTTAACGTGAGTCTTGTAAAACCTTCTTTTTTTACGTTTTACTCTCGTGTTAAAAATCTGAATTCTTCTAGAGTTCCTGATCTCTGGGTCTCTCTCTCACGCACTACCATCGAATCACGAAAGTCT
+
66:<8<@@@BCCBBB;;;@@CBAABD@@@C;:19000)/9)//)///::5405;4458<7<<>:4;8A@@544444.43333$3:28344(333//)//-(-50--///;9>@??CEBA?ACD@C?BBCCCCAA=AAAB?CBCCCBBBCCCBBBCCC=CCE@??>@@CCBBABBCC@CBBBB6?9>;>>=>=>=#>B::::.;C@BCCDBCC@CGIG5CCCCF@B@CCACCECCCB?B?BBDFCAB99949AABBCBDDCCCBBBBABC@DCCCD?BCCD@@?:?@@@
@ATNG8:02580:03202
GATGGTAGCGCACACATAGATACAGTACTCATTCGTTTCGGTAAGAGACAGGTACGTTAATAGTTAATAGCGATACTTCTTTTTCTTTGTCTTTCTGTGGTATTCTTGCTAGTTACACTAGCCATCCTTACTGCGCTTCGATTGTGTGCGTACTGCTGCAATATTGTTAACGTGAGTCTTGTAAAACCTTCTTTTTTTACGTTTACTCTCGTGTTAAAAATCTGAATTCTTCTAGAGTTCCTGATCTTCTGGGTCTCTCTCTCACGCACTACCATCGAATCACGAAAGTCT
+
//892799:;;;;?>>><;;===<@5;494443355:099.554555;5554994459<58:540439:77/////9)//:::);<<19989:0733383333.3<6888@BB?BCCBBBCC@BBB?B?CCDIBCBB>B@BA=ACABC=;<ACCBDCDED@BBD@@@>@>BC@@@CD;;;0@@@@+0+0+0000000#0@@BB=CCBBBA@@@A9A=?@,?BB;;7;=@C?BCBC@@@4;6:A@B??9=::9,9===>BCBABA;;;@A@AA7;;CBB@BBAA;;;/9@>>
@ATNG8:02583:03218
GATGGTAGTACATGATAGACGACACCAGAAGATCAGGAACTCTAGAAGAATTCAGATTTTTTAACACGAGAGTAAACGTAAAAAGAAGGTTTTTACAAGACTCACGTTAACAATATTGCAGCATTACGCACACAATCGAAGCGCAGTAAGGATGGCTAGTGTAACTAGCAAGAATACCACGAAAGCAAGAAAAAGAAGTACGCTATTAACTATTAACGTACCTGTCTCTTCCGAAACGAATGAGTACTGCGTCCACTCTCGCCTACCATCGAATCACGAAAGTCT
+
;;AA<@BBBBBCCCCECB@A@BB;<4:BB=AACAAC=A=@??:99:7;:6<;;<4555555#56;;>>==D:;:D?C;;9@@@0@B;@29999(5<>??@;;:@@::89?BA>BBB?BAAAA@@>CECCBCCCC?CCCG@BBBBCBBB@C?CAC@CDCCAABC?CBAABB?BC?B>>;?>??@:?>><88888(7=;=@ABBCBBB=?=?AAB>A<>>A>><?C@@@@@=@>ACC=B::9:BCABC@??BCAA?BBAB@=>>79//,/<@BB@BCBB@@@;?CAB
@ATNG8:02584:03212
GATGGTAGGACGAGCGTCTGAGAGGTACTCATTCGTTTCGGAAGAGACAGGTACGTTAATAGTTAATAGCGTACTTCTTTTTTCTTGCTTTCGTGGTATTCTTGCTAGTTACACTAGCCATCCTTACTGCGCTTCGATTGTGTGCGTACTGCTGCAATATTGTTAACGTGAGTCTTGTAAAACCTTCTTTTTTTACGTTTACTCTCGTGTTAAAAATCTGAATTCTTCTAGAGTTCCTGATCTTCTGGGTGCGCTACAGTCTCTCTACCATCGAATCACGAAAGTCT
+
6?==:CCB@CC@AACBBCBCCCCD?BBCCDDD?BBBB=BB@C?BBCBBBA?DEEDD?B?BCCB?C@CCCCBBBBB=>=====&?A>AABD=BB;;8;AA;@B=:9;CCD@CCDFCCBB?ACC?C?CCBBBBBC@CCCB?CCCBCBBBBCCBCCCBB>BCC@??=?@CBEBBBCBB?BCCCD8A>A@CCCCCCC#CCCCC=CCCCCCCCCC>AAAA2AB@BB>@>@C@CCCCBBB@B@BBBCCB=B89949A@@ABBBBBCCDBBBBBB>BCBAB@BBCB:;:.:?::
@ATNG8:02586:03236
GATGGTAGTCTCAGATAGTCTATAGTACTCATTCGTTTCGGAAGAGACAGGTACGTTAATAGTTAATAGCGTACTTCTTTTTCTTGCTTTCGTGGTATTCTTGCTAGTTACACTAGCCATCCTTACTGCGCTTCGATTGTGTGCGTACTGCTGCAATATTGTTAACGTGAGTCTTGTAAAACCTTCTTTTACGTTTACTCTCGTGTTAAAAATCTGAATTCTTCTAGAGTTCCTGATCTTCTGGACAGAGTGTGCAGATACTACCATCGAATCACGATAGTCT
+
44447<;;@B@AAC<;;B955<;499956<@@?@;;@:?@:C:CCBBCCC4;6=??:@>B@;?9?.94<554<::.43333$3:-3/::/0//7279>9?@469??:949CB@@@@@<@@B@E@CCDCCBBBABBCB?CBBBA@@0000000/;=8;?;?<B7<6:455;;;=CA@@@BB3?9=99999*5::::4@@@AA?A@9:2::::':9::A;>:@>8=@@@@@C@C?CC?@@B@@?AACCCCCBBAAABA@@@AA::9;??>?A?@@BB;;;:::BB
@ATNG8:02542:03276
GATGGTAGTGTCATATGAGAGTGTGTACTCATTCGTTTCGGAAGAGACAGGACGTTAATAGTTAATAGCGTACTTCTTTTTCTTTGCTTTCGTGGTATTCTTGCTAGTTACACTAGCCATCCTTACTGCGCTTCGATTGTGTGCGTACTGCTGCAATATTGTTAACGTGAGTCTTGTTAAACCTTCTTTTACGTTTTACTCTCGTGTTAAAAATCTGAATTCTTCTAGAGTTCCTGATCTTCTGGAGATATCATCAGCGAGCTACCATCGAATCACGAAAGTCT
+
56>B9>CCDDA<<>@>>@@ACCCDCCA@ACCC@CCCC=CD@C>A@?B;;;2;==@:@=??49.98>@BBBCGED?AA@@>,==>6A?@B<BBBBABBB@EEABABGCC@CCCCBDBB@BCC@C?CDCCBCCC@CCCC>BBICCCBBBDCCCBBA@<ACC@AA>A=@@A@@@AAA?A@=@D=A=A>;;;;.;G;;;;.;AAAAABBBD4;:;:*:@?BCABBCD@BBBCBBB>A=@CCDCC@BBC@BCCCCDBBBCCDCFCCCCBC@CCBBD@CCCDCCC=BBBB
@ATNG8:02549:03258
GATGGTAGGACGAGCGTCTGAGAGGTACTCATTCGTTTCGGAAGAGACAGGTACGTTAATAGTTAATAGCGTACTTCTTTTTCTTGCTTTCGTGGTATTCTTGCTAGTTACACTAGCCATCCTTACTGCGCTTCGATTGTGTGCGTACTGCTGCAATATTGTTAACGTGAGTCTTGTAAAACCTTCTTTTTACGTTTACTCTCGTGTTAAAAATCTGAATTCTTCTAGAGTTCCTGATCTTCTGGGCAGACTCTCACACGCCTACCATCGAATCACGAAAGTCT
+
56<=8=5909:555444;<:455:4;9;<<;;7;<<@<BB?B@BA@@>::2:@@59.949:;;:?:??====?>?9;;?EF1AB?@<AC:@;@<7;;A7;;?<@BCCF?AABBBA;;7:BD@C@CDECAAACACCED>BABBBBCBC;;;BAAAB?BCA?AA=@>A?@@@CECC?A;;;;.;=A>;;<;<*;BEED?BABABBBBBA?A@A@0@@@?@=?=::49;;999>:>:?>>@BD<>>AC496;65/9;/////<<8==<6:4444.4;4456909<65
@ATNG8:02550:03264
GATGGTAGCACACGAGATCTCATCGTACTCATTTGTTTCGGAAGAGACAGGTACGTTAATAGTTAATAGCGTACTTCTTTTTCTTGCTTTCGTGGTATTCTTGCTAGTTACACTAGCCATCCTTACTGCTCTTCGATTGTGTGCGTACTGCTGCAATATTGTTAACGTGAGTCTTGTAAAACCTTCTTTTTACGTTTAACTCTCGTGTTAAAAATCTGAATTCTTCTAGAGTTCCTGATCTTCTGGGTCTACGCTCGTCGCGCTACCATCGAATCACGAAGTCT
+
::;;8==;;;CBBCC9<;CCEDDBBB:55<59:)59>1:<250599<<>9:><666:@<<<<>2626<<@BCAAB<97333$33-339:28==A8:6>@CC>???;?C=A@><>><<58BB?D575A:858?79=?D58::8>B:;;A<98////)/6639<4;46552:2228288988+8+2+23666(335::)/)/8//.9999/5786'578//).4896;@@A<<=<@>A>??ED8=///*////<;<>677///::7;;<>>>??;?@=99:6:///
@ATNG8:02554:03283
GATGGTAGTGTCATATGAGAGTGTGTACTCATTCGTTTCGGAAGAGACAGGTACGTTAATAGTTAATAGCGTACTTCTTTTTCTTGCTTTCGTGGTATTCTTGCTAGTTACACTAGCCATCCTTACTGCGCTTCGATTGTGTGCGTACTGCTGCAATATTGTTAACGTGAGTCTTGTAAAACCTTCTTTTTACGTTTACTCTCGTGTTAAAATCTGAATTCTTCTAGAGTTCCTGATCTTCTGGCTCTCGTAGACAGATACTACCATCGAATCACGAAAGTCT
+
,,,50,,-8:@@;95//////7:;=:??@>:<4//;;1//)/)/::7/59.55:44.57:88>*0*/;879;<4:44494:'43-33::14345.5::5:;6;;;<<=56666<@@B@CFD?C?CCCHBBBC?CBBB:;:DEBB9:9>>>>>>?>695=8@<?A<@???==CCD;?9999*9:B=ACCCC5BBBBC>C9:0=000//)///&//55;7;:>@<>>???>>;>9<;==>>:;5929B;;:B@@@@9969999::97<545;055;;<@@7@@@>
@ATNG8:02559:03298
GATGGTAGCAGACGTGACAGAGCGCCAGAAGATCAGGAACTCTAGAAGAATTCAGATTTTTAACACGAGAGTAAACGTAAAAAGAAGGTTTTACAAGACTCACGTTAACAATATTGCAGCAGTACGCACACAATCGAAGCGCAGTAAGGATGGCTAGTGTAACTAGCAAGAATACCACGAAAGCAAGAAAAAGAAGTACGCTATTAACTATTAACGTACCTGTCTCTTCCGAAACGAATGAGTACCTCTCAGACGCTCGTCCTACCATCGAATCACGAAAGTCT
+
;?@?7;<<<<@A==>A@@>;@@CCC?BBB?ABBB;:6:<@AABBCC@EB?B@BAA99999(917<8<>>97557.56999;;*;=8>?BBB;CCC@CCFCCCBCC>A>@@=?CC?CBCCBBBDCBBBBBAAB>@@@C?A?A@BCCC;@=A;;5;ABB:;9B?BBBBBC@BA????=AABDD<9889=====.9=7;///66??@<@<A@@@<A<@?BAA>@@CCBBB@B?AAA<@AB>B???ABC?BBCB@@AAAABB;;;;>;;6;A===8;;?ABCD@BB?>
@ATNG8:02569:03277
GATTAGTCTCAGATAGTATAGTACTCATTCGTTTCGGAAGAGACAGGTACGTTAATAGTTAATAGCGTACTTCTTTTTCTTGCTTTCGTGGTATTCTTGCTAGTTACACTAGCCATCCTTACTGCGCTTCGATTGTGTGCGTACTGCTGCAATATTGTTAACGTGAGTCTTGTAAAACCTTCTTTTTACGTTTACTCTCGTGTTAAAAATCTGAATTCTTCTAGAGTTCCTGATCTTCTGGTAGAGCGTGCATATATCTACCATCGAATCACGAAAGTCT
+
ACC@CDCBBBBCABACFHDCBCABBCCB?BBCC=CD?C?ABBBBBB>???:959<@@@B?A?BBBBBBB>>;?BA@B1=;:;AAB:=A@B?@@@:@A788?D?>;>?>>>>>>=CAA<A=@@?>>:::=@@@A:>>@?@@>>>@@@@::;?388@=AA=A<@@@@AB@>>:?CEDD2>:?<AAAAC/><666.6/////;;9=8=>==/=@@@@<A=??<?@@@>===D<AA===A:>>B<>>>A:;;==>@>>>@???@@===<AD=DA>?@AA:?>>>
@ATNG8:02573:03296
GATGGTAGCTCACGTACGTCACACGTACTCATTCGTTTCGAAGAGACAGGTACGTTAATAGTTAATAGCGTACTTCTTTTCCTTGCTTTCGTGGTATTCTTGCTAGTTACACTAGCCATCCTTACTGCGCTTCGATTGTGTGCGTACTGCTGCAATATTGTTAACGTGAGTCTTGTAAAACCTTCTTTTTACGTTTACTCTCGTGTTAAAAATCTGAATTCTTCTAGAGTTCCTGATCTTCTGGTAGAGCGTGCATATATCTACCATCGAATCACGAAAGTCT
+
BBCD@CCCBABAAAACBBBCCCCCCCCCCCCC@B?@@<?AC@BABCCCC@CCCBB?B?BBBB?B@CBBABCBBB?CBBB5?<?8?;<<5<B?@>@BC?BC=>=>BCC?@AA???;;7=??;?;<=<@;<;?;AA@@8<<?>A???@AA>@=>=A:==><@C<A;AA@@>AAAA;AAADC2><<655555'6;777.666///>==A<AAA@/A;;;A<A<AA=A@@@AAA;A<?A>999///96=<A888@>@@@AA>@@?>==;>>>@@;@@>@>;;497//
@ATNG8:02586:03272
GATGGTAGACATATCGTACTCTCTGTACTCATTCGTTTCGGAAGTAGACAGGTACGTTAATAGTTAATAGCGTACTTCTTTTTCTTGCTTTCGTGGTATTCTTGCTAGTTACACTAGCCATCCTTACTGCGCTTCGATTGTGTGCGTACTGCTGCAATATTGTTAACGTGAGTCTTGTAAACCTTCTTTTTACGTTTAACTCTCGTGTTTAAAATCTGAATTCTTCTAGAGTTCTGATCTTCTGGATATTGAGTGACTCGTGCTACCTCGAATCACGAAGTC
+
>9;65:5555<=666>>>>>>;;;;:=:::;;7:99:(//)/5////33;;4:373=,3,3333,3,39:8555::455555'56/55>:-5339/555166125277<57758==>A99>?8;3758./...2766625555555799;<;5///(/.--33(-(/86597<<<1797;3;9?<?ADDF/@>///(/599///99/88'5::+:8=99595//(.55755559@?=?AA=A;<7;://,/:69=@///7::>===<A@@>6:522((((((
@ATNG8:02586:03286
GATGGTAGTCTCAGATAGTCTATAGTACTCATTCGTTTCGGAAGAGACAGGTACGTTAATAGTTAATAGCGTACTTCTTTTTCTTGCTTTCGTGGTATTCTTGCTAGTTACACTAGCCATCCTTACTGCGCTTCGATTGTGTGCGTACTGCTGCAATATTGTTAACGTGAGTCTTGTAAAACCTTCTTTTTACGTTTACTCTCGTGTTAAAAATCTGAATTCTTCTAGAGTTCCTGATCTTCTGGTAGAGCGTGCATATATCTACCATCGAATCACGAAAGTCT
+
B;;6:C@CCBBBGGCCBBCCBDDCDCCBBBBB@@AAE>BC?B?CCCCCBB@BBBBB?B<@B>=9@=AACCBDCDD=;:::9)9?9?>BA;?;<<8@<@=BC:;;BCBB@BCCCBBBC@CBB?B@DDBBBBBC@CCCC?CCCCCBBBCBBBBCBBC@DBB@BC?B>AABBBBCBB=C;:;:.;5;=;<;;;*;BBBE?FCCDCCFCCC>BABA0AAAAB@C@CC@CB@@@A@=@=@DDAAA>A@B?BCCBBBBBCCBBCDCCABCC@BBAAA@CBCCBBB>CC@?
@ATNG8:02548:03336
GATGTAGCGCGACGAGCGTAGACCCAGAAGATCAGGAACTCTAGAAGAATTCAGATTTTTAACACGAGAGTAAACGTAAAAAGAAGGTTTTACAAGACTCACGTTAACAATATTGCAGCAGTACGCACACAATCGAAGCGCAGTAAGGATGGCTAGTGTAACTAGCAAGAATACCACGAAAGCAAGAAAAAGAAGTACGCTATTAACTATTAACGTACCTGTCTCTTCCGAACGAATGGTACCTCTCAGACGCTCGTCCTACCATCGAATCACGAAAGTCT
+
CDDCCCECDB@AAGCCDDCCCCCD>CCC@BAAB;;6;>@ABBBBB?BE?B@BA@@@@@@2A?BBBAAABCBBA9??;;;;;'9>9=299909AA:696CCDDCC@D?CC@CAB?BBBBCBCCCCCCBBBCD@AABC?AAA@BA?>:@?A@@>@CCBBAAB?BBCBBA?CC>CBB?BBAA@;@9818>=>>/>B=B888ABB@@;?<?B@@<><>AD@@>@DAAABB?B?@@;@>>8?@?A@A>ACBBBA@?BBAACCD=@;;7;?====C;:;>>D:@@@@
@ATNG8:02557:03323
GATGGTAGCACACGAGATCTCATCGTACTCATTCGTTTCGGAAGAGACAGGTACGTTAATAGTTAATAGCGTACTTCTTTTTCTTGCTTTCGTGGTATTCTTGCTAGTTACACTAGCCATCCTTACTGCGCTTCGATTGTGTGCGTACTGCTGCAATATTGTTAACGTGAGTCTTGTAAAACCTTCTTTTTACGTTTACTCTCGTGTTAAAAATCTGAATTCTTCTAGAGTTCCTGATCTTCTGGTGTCTGATCTGTATCACTACCATCGAATCACGAAAGTCT
+
BBCC@BBBCDDD99;DGCCBBBBBCCDECCHC?BAA@;@<:C:==AE@BB?BDCBA>B?BBCD@D?BBBABBCBB?BBBBB3BA:?999+7>=@4:8@=BC@CAAAAA?B??;@B>>;>AA=A=A@?@>>>A<@@?D;>>?>>>?@?ACBB@@@?<?>>>??<?<AAAAAA@@@<@@@@@6@=A899999+9=::;0669///;89=<BBBB/A;;;A8=8;;5;>?=;;;<A=AA@@@@9=<>8<=?>>>????@??A@@@@@D<A@>=<:?>>?@@@9@@A@
@ATNG8:02563:03317
GATGGTAGCTCACGTACGTCACACGTACTCATTCGTTTCGGAAGAGACAGGTACGTTAATAGTTAATAGCGTACTTCTTTTTCTTGCTTTCGTGGTATTCTTGCTAGTTACACTAGCCATCCTTACTGCGCTTCGATTGTGTGCGTACTGCTGCAATATTGTTAACGTGAGTCTTGTAAAACCTTCTTTTTACGTTTACTCTCGTGTTAAAAATCTGAATTCTTCTAGAGTTCCTGATCTTCTGGACGACGCGCACTGACACTACCATCGAATCACGAAAGTCT
+
BBBD?ABBAABA996@B@BEDBBBBBBEGDBB?B@@@;@B@C@CCCDCCC@CDCCB>?=?BBB@C?BBBBBBCBC@CBBBB2A?2:988*5;<>:==B?CC@A>??BB>BB>==@>>;>DD=A=@@@@>>>A<AAAA<?>?@B@@?>>>DB>>>@:===<::7;<@@DCAAA@A;@@@AA5A;>:=ADDD/AA>>>7>><<<?????27979+:9:;@=D=CC=>>>A@@@;>:>>BA?>9><<5<?>>@@@@AA>>>?;;;>>A<?=>>==A?>>>@?8>A==
@ATNG8:02566:03323
GATGGTAGTCACGTGTGCTCTCTCGTACTCATTCGTTTCGGAAGAGACAGGTACGTTAATAGTTAATAGCGTTCTTCTTTTTCTTGCTTTCTGTGGTTATTCTTGCCTAGTTACACTAGCCATCCTTACTGCTGCTTCGATTGTGTGCGTACTGCTGCAATAGTTGTTAACGTGAGTCTTGTAAAACCTTCTTTTACGTTTACTCTCGTGTTAAAATCTTGAATTCTTCTAGAGTTCCTGATCTTCTGGTAGAGCGTGCATATATCTACCATCGAATCACGAAAGTCT
+
56>C;>CCCCCB;96955;=555:;9445444.55:<2:>5:5:;6;;::+0/;::5:6::::28283//993//(/8888$..(256;022222+2+22+22.55.5622+266555682889595733----32066/-(-2--.99==8889888849---4-,)*,(((((((55,57;;;.;6;48888-6799;03../<<9=<;1787-79;49>9>;@?;<98665;6;7=B>::<///=7=<@<66///866697997:;6<=>?C=BA>AAAD9AAB=
@ATNG8:02571:03337
GATGGTAGGACGAGCGTCTGAGAGGTACTCATTCGTTTCGGAAGAGACAGGTACGTTAATAGTTATAGCGTACTTCTTTTTCTTGCTTTCGTGGTATTCTTGCTAGTTACACTAGCCATCCTTACTGCGCTTCGATTGTGTGCGTACTGCTGCAATATTGTTAACGTGAGTCTTGTAAAACCTTCTTTTTACGTTTACTCTCGTGTTAAAAATCTGAATTCTTCTAGAGTTCCTGATCTTCTGGCGCTCTGTCACGTCTGCTACCATCGAATCACGAAAGTCT
+
A@CC:BBB=@:::;66CCA@@CCD?ABCCCCC?BBCC=BB?B?CBBBDDD@CCCAB?A=AA9:7;CCCHDFFDE@BBBB@0@@:;;BC<BBAA=AAA<AC=A@BCCC@CCECCBCC@CBB?A?CCCC@@@B@CCCB?CBBBBBCBBBBBBBBBB@CBB@AA>A@BBCBBBCCC=A;;;;.;>A>BBCCC3CCBBB>AACBCBBBBA=AAAA0AABBB@C?BB?CBCBCDF@C@BBBCDE>@?B?CCCBBBDCCCCCCDCBBBCD?CB@???BBBACEG>GCBB
@ATNG8:02578:03308
GATGGTAGGTGCACATGAGTGTATCCAGAAGATCAGGAACTCTAGAAGAATTCAGTTTTTTAACACGAGAGTAAACGTAAAAAGAAGGTTTTACAAGACTCACGTTAACAATATTGCAGCAGTACGCACACAATCGAAGCGCAGTAAGGATGGCTAGTGTAACTAGCAAGAATACCACGAAAGCAAGAAAAAGAAGTACGCTATTAACTATTAACGTACCTGTCTCTTCCGAAACGAATGAGTACCTCTCAGACGCTCGTCCTACCATCGAATCACGAAAGTCT
+
;;==9=;@?ACCCEFFFECBBBBBC?BAC@@?@C@@?@ACCCFE@@=@B=@=?@;;;;;;%;>DBBCDCCCCCD>CB@A@A@0@C?C@HFF=BDEAGCBBDCCBC@C@CC@BBB?BBBCCCCCBBBCCCCCB?AA;;5;;?@@@@A>B>B@@?@CCBBBBC@DBBBBB@BB>A@@2999:9,9<</99DDD3CC?C999B@@BA=A=???A;@<@BCBB>AB@;;<B?B?BBB=B@@=AAAABBF?BCCBBBBBBBAAB>D>:::;AAAAA;??BCCBB=A:::
@ATNG8:02579:03303
GATGGTAGTGTCATATGAGAGTGTGTACTCATTCGTTTCGGAAGAGACAGGTACGTTAATAGTTAATAGCGTACTTCTTTTTCTTGTCTTTCGTGGTATTCTTGCTAGTTACACTAGCCATCCTTACTGCGCTTCGATTGTGTGCGTACTGCTGCAATATTGTTAACGTGAGTCTTGTAAAACCTTCTTTTTACGTTTACTCTCGTGTTAAAAATCTGAATTCTTCTAGAGTTCCTGATCTTCTGGAGATACACATGATACTCTACCATCGAATCACGAAAGTCT
+
66<<7<@B@A@@;<<ABBBCCBBCC<;:@BAB?B@@@;AI>B>BBCCGCC@CCBBB@C@CC??<@@BCBBBBCDC=@@@@>,>?49::@A8@;<<255<4:>8>><?@B?CECCCBCDACBD?B?CECC@AAC@BBCC>AACCCCCCDBBBCCCBB?CCC@CC?A>ABCCBCBBA=?::::.;5;<;;;;;*;B?@@;ABBBBBCCAA?AECE5IBABB?C?AA?ABAAB@@?@@BBBBCB@CBC@BBBCCCEECCCDDCCBBBCC@BBAAB?BBAACCD=CAAB
@ATNG8:02579:03339
GATGGTAGGACGAGCGTCTGAGAGGTACTCATTCGTTTCGGAAGAGACAGGTACGTTAATAGTTAATAGCGTACTTCTTTTTCTTGCTTTCGTGGTATTCTTGCTAGTTACACTAGCCATCCTTACTGCGCTTCGATTGTGTGCGTACTGCTGCAATATTGTTAACGTGAGTCTTGTAAAACCTTCTTTTTACGTTTACTCTCGTGTTAAAAATCTGAATTCTTCTAGAGTTCCTGATCTTCTGGCGCTCTGTCACGTCTGCTACCATCGAATCACGAAAGTCT
+
66==9=;97;>>;;;9>?;@BCDC@CBBCECC@C@@@;@C?B?BCCCCCC@CCDDD@C@CCBB@BADEDCCBBCD?CCCCC5CC?AACE>CBBB?BAA<@A;@>@B@A?ACCCDCCC@CCC@C?DDDF@@@B?BBBB?BCBBC@A@BBBBCCBBA?CCE?CB>A?AABCDECBC>A;;;;.;@C>;;<<<*;A@@A<ABCCHCDCCGAGCCC5CCCCG@C@BC?BCCCCBC@C@@@?BCB@@?A?AAABBBBBCCBBBBBAAABB?BC@???BBABBCC=CAAA
@ATNG8:02585:03325
GATGGTAGCGCACACATAGATACAGTACTCATTCGTTTCGGTAAGAGACAGGTACGTTAATAGTTAATAGCGTACTTCTTTTCTTTGTCTTTCTGTGGTATTCTTGCTAGTTACACTAGCCATCCTTACTGCGCTTCGATTGTGTGCGTACTGCTGCAATATTGTTAACGTGAGTCTTGTAAAACCTTCTTTTTACGTTTACTCTCGTGTTAAAAATCTGAATTCTTCTAGAGTTCCTGATCTTCTGGTAGAGCGTGCATATATCTACCATCGAATCACGAAAGTCT
+
55=>:>@@?BABCCCBBCCCCBBBB@@@B<<B>@BAA9>=*//2///;;00*4;4945:388440439;999544:34444&333(333:;033337498<78>6888<BCACCCDECCC@CCC@C?CCCCBCBB?BBBB@DBBBCAAACDCCCCCFC@;;;@BC@E?CCABBCBDD@CBBBB:B>B>BBBBB2BCCDC>BBBBDCBABA5;;;;*;BA@A?B?CC@AAA;;;D=A=ADCAAA?BAB?BCECCCDCCCCCCCDDBBBD@CC@AA@CBBABCF>DA@@
@ATNG8:02545:03368
GATGTAGAGAGACTGTAGCGCATCCAGAAGATCAGGAATCTAGAAGAATTCAGATTTTTAACACGAGAGTAAACGTAAAAAGAAGGTTTTACAAGACTCACGTTAACAATATTGCAGCAGTACGCACACAATCGAAGCGCAGTAAGGATGGCTAGTGTAACTAGCAAGAATACCACGAAAAGCAAGAAAAAGAAGTACGCTATTAACTATTAACGTACCTGTCTCTTCCGAAACGATGAGTACTGCGTCTCACTCTCGCCTACCATCGACGAATAGAAGTCT
+
BC@?B=DCCCCBABCCCCBBBBCC>CBC@CCCA@@<@>BABBBB?AA>A@BBBBBBBB2B?BAABB???BBD;A?9:999$3929+222&2273888;;>>;;8;=CB<AAB9?????>>>BAAA@;==@;>@=C;???@@AAA<A;B@@9==@BBB==:==>?>?<@@=BAA8>>AAAA6>>>:>?>=>/;;5;===??>>?=B=A@==9=8<<>==:>??>>@@4:7;??8?;;;@@?<=<788>?>>>AAADD>>><??A=@AA?????<@@@@<@:::
@ATNG8:02547:03389
GATGGTAGCTCGCTGATGATATCTCCAGAAGATCAGGAACTCTAGAAGAATTCAGATTTTTAAACACGAGAGTAAACGTAAAAAGAAGGTTTTACAAGACTCACGTTAACAATATTGCAGCAGTACGCACACAATCGAAGCGCAGTAAGGATGGCTAGTGTAACTAGCAAGAGTACCACGAAGCAAGAAAAAGAAGTACGCTATTAACTATTAACGTACCTATCTCTTCCGAAACGATGAGTACTACTCTCAGGGACACACTAATCGAATCACGAAAGTCT
+
:9::699=A<<<<666===@BA?@@8@>?7;BBABC>A<?;;/0//1683839;933333$33(37769::///;26699<;;*==8<8<>=0<;;166;99;;44.4.4;7:43-33335;;;>><;;>>>C@BABC9;:@@@?>><A<:;:;@@??:885;<884;;4:83338,3333.39;4.....$.3....778855/506722,2566<=<7;555::=:>:;;>40/////88::<:>>=;;333(3999::@@:==<B>@@A@ABA:>>9;
@ATNG8:02551:03373
GATGGTAGCATCATGCATATCTCACCAGAAGATCAGGAACTCTAGAAGAATTCAGATTTTTAACACGAGAGTAAACGTAAAAAGAAGGTTTACAAGACTCACGTTAACAATATTGCAGCAGTACGCACACAATCGAAGCGCAGTAAGGATGGCTAGTGTAACTAGCAAGAATACCACGAAAGCAAGAAAAAGAAGTACTCTATTAACTATTAACGTACCTGTCTCTTCCGAAACGAATGAGTACTGCGTCTCACTCTCGCCTACCATCGAATCACGAAAGTCT
+
56>><?BCCDCBBAB<=ABABC@BB?BBB:ABC@@?<?6=A?8<8<6;;>B=??<93333$3188:@@B?<;995659????+=@:?2:9,5<A?9;9CCBBBC@C@CB@CA@@DCCCCBBCCCBCCCBBC?BBBB>@@A@AA??9@=@;;7;B@@@BAA?BCBCCB?CC?CBB>A???>8===9999::(7=9>>>>A@@@C<A=@@@@;@<AA@>>:>=<<=>@<@>A@@:@>>:=>???>>>DAA@>>>:::;B>>?;;;64;77//*/8888;@6@<;;
@ATNG8:02555:03377
GATCTCGCTGATGATATCTCCAGAAGATCAGGAACTCTAGAAGAATTCAGATTTTTAACACGAGAGTAAAACGTAAAAAGAAGGTTTTACAAGACTCACGTTAACAATATTGCAGCAGTACGCACACAATCGAAGCGCAGTAAGGATGGCTAGTGTAACTAGCAAGAATACCACGAAAGCAAGAAAAAGAAGTACGCTATTAACTATTAACGTACCTGTCTCTTCCGAAACGAATGAGTACATAGATATACGTATAGCTACCATCGAATCACGAAAGTCT
+
BCCBBBCCCCCBBBBAA@AC<=>>;00//772;8=<<95493484826://////$/06;9::773///0)000/;;;*//)/)555&5>>:><<;?==<@<?<@C?CCA@BCC@AACCCCCCCDBCB@BC;::;BAABB?@<A?D<;8:BCABBBB>BABAAA=??<99369::::3832,2=AAA/AA<887>A?ACB;>;>>>D=D=A@BCC?@@@??AA=A?CAA<AAA?BBBBBBCBCB@?;@@;;:A;<9=?89529778>:@AAA@AA:A>==
@ATNG8:02561:03397
GATGGTAGCGCACACATAGATACAGTACTCATTCGTTTCGGAAGAGACAGGTACGTTAATAGTTAATAGCGTACTTCTTTTTCTTGTCTTTCGTGGTATTCTTGCTAGTTACACTAGCCATCCTTACTGCGCTTCGATTGTGTGCGTACTGCTGCAATATTGTTAACGTGATTCTTGTAAAACCTTCTTTTTACGTTTACTCTCGTGTTAAAAATCTGAATTCTTCTAGAGTTCCTGATCTTCTGGTATGACTAGTGTACTACTACCATCGAATCACGAAAGTCT
+
CCBC?CCCACCCCCCAAACCDCCCBBAAAC@@>?BAC;BB=@:AB@BBCC@DCCAB@A?AA??9?<@ABCBBA@@:;0000)0>,000>>(0/558;<=8=B>BBCBBCACCCCCCCC@CCB?B?CFCCBCBC@CCCC@CCCCCCBDDDCCBBBBB?CCC@CC@C=ABBCCC?CC@BBBBB6?:>:99999*:BBBC>BBBCDCDBCB<BABA0A@AAC@C@CDABBBCC@??@@BEEBBB@BAA?BCCDBBBBDDDDDDDCCCCC@BB@@?@DDABBCB<@@??
@ATNG8:02563:03381
GATAGAGTATCATGTGTATCTCCAGAAGATCAGGAACTCTAGAAGAATTCAGATTTTTAACACGAGAGTAAACGTAAAAAGAAGGTTTTACAAGACTCACGTTAACAATATTGCATCAGTACGCACACAATCGAAGCGCAGTAAGGATGGCTAGTGTAACTAGCAAGAATACCACGAAAGCAAGAAAAAGAAGTACGCTATTAACTATTAACGTACCTGTCTCTTCCGAAACGAATGAGTACGAGAGAGCACACGTGTCTACCATCGAATCACGAAAGTCT
+
CCCCCCACCCCEBBCCCCBBCC@DCC?BBCCA@>A?CCCCCBB?BF@C?BCECCCBB5C@EBBBDDBBBCC>@A;:;:;*;A>B<@@@9@CC@BBBDCAAAA>A?BB>BAA<A@BDBBAAABBBB???@;AA;;7;>>>>>>>9>;@>>9>AAAA==>9===@@C;8868AA5;;9<97=@@=AAAAA/A@;>><;@>>>A8<:=?>>9>:>CBAA=ABBBBCC@C@CCC>CAA>ACBBCBBA@@BBBBBBBBCBBBBBBCC@BB>::=AABBCCC>C999
@ATNG8:02569:03378
GATGGTAGTGCGTGAGAAGAGACCAGAAGCATCAGTAACTCTAGAAGAATTCAGATTTTTAACACGAGAGTAAACGTAAAAAGAAGGTTTTACAAGACTCACGTTAACAATATTGCAGCAGTACGCACACAATCGAAGCGCAGTAAGGATGGCTAGTGTAACTAGCAAGAATACCACGAAAGCAAGAAAAAGAAGTACGCTATTAACTATTAACGTACCTGTCTCTTCCGAAACGAATGAGTACACATCGTCGTGTCGTGCTACCATCGAATCACGAAAGTCT
+
4444.5<<ACCBAAA;;20@<00--883-/0::=<??<?BBABBB?BB=?;?@@@@CCC5CACFCCGGGGBBB9@@:;<<<*;B<A5;;;*:?=:>A<ABBCAB?B@CC?CCC?CBAABBCCCBBBCCCCC@AA@B@A@AACBAB>BAEBB?BCCCAACC@AAAAAB?AC?CCC?A@@@>5>==:?ABBB3BC??888@@@??;?;===A<@;?@C;;:;C@@@AB?B?BBC>CBB>AACCCCCBACBBBBCCCCAAA???CBB?BBBAB?BBBB@@?:@@>>
@ATNG8:02573:03391
GATGGTAGCACACGAGATCTCATCGTACTCATTCGTTTCGGAAGAGACAGGTACGTTAATAGTTAATAGACGTACTTCTTTTTCTTAGCTTTCGTGGTATTCTTGCTAGTTACACTAGCCATCCTTACTGCGCTTCGATTGTGTGCGTACTGCTGCAATATTGTTAACGTGAGTCTTGTAAAACCTTCTTTTTACGTTTACTCTCGTGTTAAAATCTGAATTCTTCTAGAGTTCCTGATCTTCTGGATATGAGTGACTCGTGCTACCATCGAATCACGAAAGTCT
+
56==9>AEBBBCCECDDCDBCCCD<==>>>>?:B=@?6<<8<74444444.4<4447?4=:BB9@=A@0//;::9>:09989$38,33889179//(/6606=;??@>>?=BBB@A@@?8=<<6<8<=A@A>>><@B==189<<:;<867>A><<<6296;7;@5;5;=?:;;99<496666'66=4<<===/9999:1:///666:;:////'.///8595;>7<A?=3--*-*--9=BC:;;;<A@AAA>>>=@@@>=>AAA??;?=>>B;>>?A@@@8??<<
@ATNG8:02576:03373
GATGGTAGAGTATCATGTGTATCTCCAGAAGATCAGGAACTCTAGAAGAATTCAGATTTTTAACACGAGAGTAAACGTAAAAAGAAGGTTTTACAAGACTCACGTTAACAATATTGCAGCAGTACGCACACAATCGAAGCGCAGTAAGGATGGCTAGTGTAACTAGCAAGAATACCACGAAAGCAAGAAAAAGAAGTACGCTATTAACTATTAACGTACCTGTCCCTTCCGAAACGAATGAGTACTGTATCTATGTGTGCGCTACCATCGAATCACGAAAGTCT
+
=;<<<@@@DCD>>??<;;C@@:59;.98:5:;<=<A?A?BB;:;BA@BB@BACBBDDDDD2D@CCCCCCCCCCC>CCBBDDD5DC@C>ABB:BCF@DCCD@?@??<@@BB?BCC?BABABCEDBBCCGCCBB@BBBB>@@BBCBAA>A?B;;:;BAACAAB@CBCBBC@BB?BBB=@@999,8<<9>@@@@2@@;@AA===>>=4;5;>>>9=:=CKCCACCCCC=C@D@BBA8?;;6;?>=@@AABBC<;;@@ABA?@?AAABB@CBBBB?CCCBBBB=BBBA
@ATNG8:02577:03352
GATGGTAGCGCACACATAGATACAGTACTCATTCGTTTCGGAAGAGACAGGTACGTTAATAGTTAATAGCGTACTTCTTTTTCTTGCTTTCGTGGTATTCTTGCTAGTTACACTAGCCATCCTTACTGCGCTTCGATTGTGTGCGTACTGCTGCAATATTGTTAACGTGAGTCTTGTAAACCTTCTTTTACGTTTACTCTCGTGTTAAAATCTGAATTCTTCTAGAGTTCCTGATCTTCTGGGATGTGTGCGCAGTGCCTACCATCGAATCACGAAAGTCT
+
----(---/79BBCCA@@A@@@@9:5:::>:9289;909>.5.6;;=>CD@C==554458843058<=<=<A>><888898)9?399@<5;<=@296>9=A9666>>>7<<<;<===969B>A<ACCBCBCC@C@@@=ACCDBBCCDDCCCCAAA@;;;>AB?C=@9;:AAB@@=9:95,5.5.5955&4555>266>>>>>;99.555&5::55.5.5;6;:;<<<=9A7?>@9945:995,5599@ABBBBB@C@?;@?@;>??>>:>@@@>?@8?BBA
@ATNG8:02583:03373
GATGGTAGCGCGACGAGCGTAGACCCAGAAGATCGGAACTCTAGAAGAATTCAGATTTTTAACACGAGAGTAAACGTAAAAAGAAGGTTTTACAAGACTCACGTTAACAATATTGCAGCAGTACGCACACAATCGAAGCGCAGTAAGGATGGCTAGTGTAACTAGCAAGAATACCACGAAAGCAAGAAAAGGAAGTACGCTATTAACTATTAACGTACCTGTCTCTTCCGAAACGAATGAGTACGATGAGAGAGCTCTCTCTACCATCGAATCACGAAAGTCT
+
>>CC@CCCDBBBBGGGDDBCAB@@@<@BBAC@BCD@C>AABBBBA>AA?C?BBC<<;<<.>=BBBAAABCBBB>BBBBBBB2B@=B4:::.<FCACCCCCCBBB@E@CC?BAC?CC@@BCCCCCCCBBBBC?CCCC?A@@@BCBB>C?B@@>AE@A@ACC?CAAAAA?CC?ABC?BA???5>>:7::::/;:>:?=>>@>::;*/*/9<<+/+/?B@@=@B:::CC=@=?BB=BBB?BBBBBBB???BBAA>>=???>><=<??;?>=>A<A@@@BBA<A999
@ATNG8:02589:03371
GATGGTAGGCGAGAGTGAGACGCAGTACTCATTCGTTTCGGAAGAGACAGGTACGTTAATAGTTAATAGCGTACTTCTTTTTCTTGCTTTCGTGGTATTCTTGCTAGTTACACTAGCCATCCTTACTGCGCTTCGATTGTGTGCGTACTGCTGCAATATTGTTAACGTGAGTCTTGTAAAACCTTCTTTTTACGTTTACTCTCGTGTTAAAATCTGAATTCTCTAGAGTTCCTGATCTTCTGGTGCGCTACAGTTCTCTCTACATCGAATCACGAAGTCT
+
@??>:666:>=DC@@96599;<<<>CJCDCBB=@@@@;@A?C?A;9:B@?;??>@@<?<?CA@=A787?@??<::7=BCCC1BB656@:39@8>9???9?A>999BAD:?;:99<==8<AA:>:=>D===>:6:==@,//96;9;<;::999<<?:>>@<@@<A<>=>=DB;;;;?@@@?2?7;7;?AAA/=@==;-3-----36572999+79888*/*/;;<;<6//*/7<<99--*--3-3:====>A>;;7;><<-,,,,,,,9-36==>>=AAA>
@ATNG8:02589:03384
GATGGTAGGAGACACGTCGCACACGTACTCATTCGTTTCGGAAGAGACAGGTACGTTAATAGTTAATAGCGTACTTCTTTTTCTTGCTTTTCGTGGTATTCTTGCTAGTTACACTAGCCATCCTTACTCGCGCTTCGATTGTGTGCGTACTGCTGCAATATTGTTAACGTGAGTCTTGTAAAACCTTCTTTTTACGTTTACTCTCGTGTTAAAAATCTGAATTCTTCTAGAGTTCCTGATCTTCTGGATATGAGTGACTCGTGCTACCATCGAATCACGAAAGTCT
+
BBCBAEBB<BCDDDCCCCBBBABADABBBBBB;A;;;6:D?C>666>>>A:>>BAA9?398;;8<8=BBBBBB=@6?===<)<<3<2525&28884:;@7@C?:99?==9:5557:??;:@;6=6==///659>5;:<=:<@AA<=:::::>>888<8;::=DE;>;>AA>>=@@A<A===<2=8<9=@AAA/AAABA:A>>>@@@9<<3:99:.;@DBB;?<?@<>==AAAA;A<AA@@?>9?AA;AA>@@@????AAA@@???@@;@AAAA;@?@@@@D9@>>>
@ATNG8:02547:03406
GATGGTAGTATAGAGCTCTACATAGTACTCTTCGTTTCGGAAGAGACAGGTACGTTAATAGTTAATAGCGTACTTCTTTTTTTCTTAGCTTTCTGTGGTATTCTTGCTAGTTACACTAGCCATCCTTACTGCGCTTCGATTGTGTGCGTACTGCTGCAATATTGTTTAACGTGAGTCTTGTAAAACCTTCTTTTTACGTTTACTCTCGTGTTTAAAAATCTGAATTCTCTAGAGTTCCTGATCTTATGGCGCGTATGTATGTCGCCTACATCGAACTCACGAAAGTCT
+
5;;=8>===>?<;;>>666====B=B=5554.4488043-/)//////58=>6666;5555;.506=;;<565<:;;;;;;:#/0)/////(//888.33:4;;/338;85/566666571588.7/22277>:<8;>9949:::577>@AA;;;77;6/./6999195==///9<;=7;<=<<3<:@<=<=<<+96339.6-----23355-5:::*55577373667...557394888566///<5999722,,,2279<6737/--6669-226---66,522,
@ATNG8:02551:03412
GATGGTAGATACTCGCTGATACACCCAGAAGATCAGGAACTCTAGAAGAATTCAGATTTTTAACATCGAGAGTAAACGTAAAAAGAAGGTTTTTACAAGACTCACGTTAACAATATTGCAGCAGTACGCACACAATCGAAGCGCAGTAAGGATGGCTAGTGTAACTAGCAAGAATACCACGAAAGCAAGAAAAAGAAGTACGCTATTAACTATTAACGTACCTGTCTCTTCCGAAACGAATGAGTACACATCGTCGTGTCGTGCTACCATCGAATCACGAAAGTCT
+
;;>E@DBBBCBBBABBBBDDDDCCC>CCC@BAAB@@=A@DCBAAAC?BB?C@@@@88888(9@A??:B9977B>>7>:;;;::)//(/(....$.59389::99966268=>;???=A@>>BCCCCBCDCBBAC?CBAA?BBCBBBBB:?;???>ABBCCCCC?CCAABB?BB?BBB<@@988)899488889(8>;D888AABAC7;7;??>6;7;ABAB?AAAAABB@C=AAD>C??>?BBBBCBBBBBBBBBBAAABBBBBBBB@BAAAC?CDDC89829@??
@ATNG8:02555:03441
GATGCACGACACGACGATGTGTACTCATTCGTTTCGGAAGAGACAGGTACGTTAATAGTTAATAGCGTACTTCTTTTTCTTGCTTTCGTGGTATTCTTGCTAGTTACACTAGCCATCCTTACTGCGCTTCGATTGTGTGCGTACTGCTGCAATATTGTTAACGTGAGTCTTGTAAAACCTTCTTTTTACGTTTACTCTCGTGTTAAAAATCTGAATTCTTCTAGAGTTCCTGATCTTCTGGGTCTCTCTCTCACGCACTACCATCGAATCACGAAAGTCT
+
;<5545=:>@BAAAAAABABB;<;BB@A;CA@A6AB=A=@CBCBCB?@@@AA?A?BBAA<?=?BBBCCCAA<<8;;;);;5=>==3=????AAD=??599>>=?<ABBB@@A@<:::5:5:888>A;;7;@@@7;:?>=:::==@?????A<==>:>=>E<<;;===?;;7;@@BB6>:>:>>>>?/?B@@@:@>====?@??;?DED/@;;;A:=5>@:>>A>>=><@:>=>>=@:===@6=>????@==>@A@@B=>=B<?????<@===?<;6;:6-
@ATNG8:02558:03415
GATGGTAGCGCATATCAGCGCAGCCCAGAAGATCAGGAACTCTAGAAGAATTCAGATTTTTAACACGAGAGTAAACGTAAAAAGAAGGTTTTACAAGACTCACGTTAACAATATTGCAGCAGTACGCACACAATCGAAGCGCAGTAAGGATGGCTAGTGTAACTAGCAAGAATACCACGAAAGCAAGAAAAAGAAGTACGCTATTAACTATTAACGTACCTGTCTCTTCCGAAACGAATGAGTACGATGAGATCTCGTGTGCTACCATCGAATCACGAAAGTCT
+
BCCC@C@@@DCCCCCHCCCBBCCCC?CCC@BBDDDE?A@ACFCCBC@AA>A?AABA@@@@0@?CCCCCCDCCBD>DABBCCC1CD@D?CCC9BCD@BABCCCCAA>@?DD@BBA>AABCDBBBBBBCCCDCC@CCCC@CBBBB@AA<@>@@@>@DCCCCCC@CC@??B>BB>BBB;??8882:@@>ACDCC3BC@C999BBA@@;@;@@>@<>9>?B?@;?@@@ABB?B?BCD>DBB?BBBBBCBBB@BBBBBB@@@BB=>>???;?@:9::>><>BDD>BB@@
@ATNG8:02563:03405
GATGTAGCGCATATCAGCGCAGCCCAGAAGATCAGGAACTCTAGAAGAATTCAGATTTTTAACACGAGAGTAAACGTAAAAAGAAGGTTTTACAAGACTCACGTTAACAATATTGCAGCAGTACGCACACAATCGAAGCGCAGTAAGGATGGCTAGTGTAACTAGCAAGAATACCACGAAAGCAAGAAAAAGAAGTACGCTATTAACTATTAACGTACCTGTCTCTTCCGAAACGAATGAGTACGATGTGAGAGCTCTCTCTACCATCGAATCACGAAAGTCT
+
:9970//4;5==>>CCBBDCCCGE?GCCABCBDCC@B@DBBBBBB?A@<?<??@BDCJD5DACCCEHCBC;;;8;C@A@AA0AB>C5<<<.;BB?CCDEECBBB=A=AB=A??;????@CCBCCCCBBCCC@B@@@<@;;;BB@@=B?D;;:;CBBBCCC@CBBCBB?AA=AA@;@=:99,7;<8<>>>>/>?:?>>?CB@??<B=>>==:=7=>BAA?@CBBCBB=@=@CC>CBB@BBCAAA::9???=ACBBBBCCCBBBBB@BAAAB?BBBBCCC>C;;:
@ATNG8:02570:03420
GATGGTAGAGAGAGCTCTCTCATCGTACTCATCGTTTCGGAAGAGACAGTACGTTAATAGTTAATAGCGTACTTACTTTTTCTTAGCTTTTCGTGGTATTCTTGCTAGTTAGCCATCCTTACTGCGCTTCGATTGTGTGCGTACTGTGCAATATTGTTAACGTGAGTCTTGTAAAACCTTATTTTTACCGTTTACTCTCGTGTTAAAAATCTGAATTCTTCTACGTAGTTCCTGATCTTCTGGGCTGCGCTGATATGCGCTACCATCGAATCACGAAAGTCT
+
;::;<0//5<@=000/--7----///55555;<<<>8<<9<:>955<;9>:9;>6:4==87/36;;A88333<.33:998)98,222222&299:6:::48836///..).8;3522,2.58822267/22254955555552225533303--(-7(-)-87756555/56688+649.33333$--(,66',,,-55567727:::*722486;6::4789832255.516233;938.//(/6..-----//33.22555.576550.///88816//.
@ATNG8:02571:03424
GATGGTATACACGTGTGCTCTCTCGTACTCATTCGTTTCGGAAGAGACTGGTACGTTAATAGTTAATAGCGTACTTCTTTTTCTTGCTTTCGTGGTATTCTTGCTAGTTACACTAGCCATCCTTACTGCGCTTCGATTGTGTGCGTACTGCTGCAATATTGTTAACGTGAGTCTTGTAAAACCTTCTTTTTACGTTTACTCTCGTGTTAAAAATCTGAATTCTTCTAGAGTTCCTGATCTTCTGGACGACGCGCACTGACACTACCATCGAATCACGAAAAGTCT
+
@@DC<CCCCCBBBBBB;;9FBBBBCCBBBCBB@BCDF>AA?B?C@??CCC>ABBBB?B?CBAA>B>BBBB@@@BB?BACCC3B<6<<<=5=BAA?BBA=@C199;>AA=A@@@@>>?;>>>9>9>>>>=>>B<>>>?4:9<=>>>??@@@@@@AA<???<AB<A<AA;667=//-/@@@@2@9A;>>>>>/=A===1;;<888=<==5;;;;+;;;;><A=??;?AAA@>>:=<??????6;:>:>A>>>==9>=666===>>>@;=<==?;>=<<8///)/<</
@ATNG8:02575:03436
GATGGTAGACATATCGTACTCTCTGTACTCATTCGTTTCGGAAGTAGACAGGTACGTTAATAGTTAATAGCGTACTTCTTTTTCTTGCTTTCTGCGGTATTCTTGCTAGTTACACTAGCCATCTTTACTGCACTTCGATTGTGTGCGTACTGCTGCAATATTGTTAACGTGAGTCTTGTAAAACCTTCTTTTTACGTTTACTCTCGTGTTAAAATCTGAATTCTTCTAGAGTTCCTGATCTTCTGGTATACACACTCGCTCGCTACCATCGAATCACGAAAGTCT
+
@ABC@A<@CCCCCECCCCBCCCCBA<><>;::5:>;;3::6;30/////:=7=BA@A49073336=6<B@>;>:AA=@>@@@/@A<>888-855<=182:365*..395536;;:;;==9=;;;>7;886=;6615::<9<87///89=AAAA>>==698917:4;6<AAAAA=;:57:<;<.=6;6:6777)7;777)//9776=:::1888)589:C=D<AB;?>>?@@@<@==;6668389@<A@>>>?>>>AA@A@66666=6:>>>>;>@@@@@@9?A>>
@ATNG8:02581:03404
GATGGTAGCACTGCATATCTCACCAGTAGATCAGGAACTCTAGAAGAATTCAGATTTTTAACACGAGAGTAAACGTAAAAAGAAGGTTTTACAAGACTCACGTTAACAATATTGCAGCAGTACGCACACAATCGAAGCGCAGTAAGGATGGCTAGTGTAACTAGCAAGAATACCACGAAAGCAAGAAAAAGAAGTACGCTATTAACTATTAACGTACCTGTCTCTTCCGAAACGAATGAGTACGATGAGAGAGCTCTCTCTACCATCGAATCACGAAAGTCT
+
B<BB?EBDCBBBCBCBBCHFCDF@C@@ACCCC:99;8BABBBBC?AA8:8;B@<=???.??AABAABBCBFC>@ABBDDD1BB?BADDE;FCIA;;:CCBBAB@A@CFACDB>AAAABCCCCBBCCCCBB?BBAB?AAABBBBB?B@CBC?BCCCCCBC?BBBBBB?BB@BCE?AA???8;9:478889(7=8<=>?C???A:=:>=AA6;7;>B@@=@C???BB@C?BBD>DBB?BCBBBBBBBBBBAAA@@A>>>?;;:AA=??>>><>A>?AA@9@?99
@ATNG8:02583:03449
GATGGTAGATACTCGCTGATACACCCAGAAGATCAGGAACTCTAGAAGAATTCAGATTTTTAACACGAGAGTAAACGTAAAAAAGAAGGTTTTACAAGACTCACGTTAACAATATTGCAGCAGTACGCACACAATCGAAGCGCAGTAAGGATGGCTAGTGTAACTAGCAAGAATACCACGAAAGCAAGAAAAAGAAGTACGCTATTAACTATTAACGTACCTGTCTCTTCCGAAAACGAATGAGTACTATAGACTATCTGAGACTACCATCGAATCACGAAAGTCT
+
<<AA@AACCB;;;969A=<=>>@@@<?@A<@B<@AA>B9BAA>?9927;6;6=?783889):6:==B>>;?355(25444444#55.5499;1;>>:>=;;;;:@A<A?AC?CCC@CBBCBCBCIBBBCCBAB>A@;;6:970=<00*/390405@;>@B=B=BABBBC?BB@BBB?B?>=<6;7715ADDE.;<<@888;;B>><><?B??<>;>?BBB?BA@;::B?A??@??5?><8@778;<B@??B@@;???EBBCCBBAAA=ABAAA?ABA@AAA9@:::
@ATNG8:02586:03418
GATGGTAGGACGAGCGTCTGAGAGTTACTCATTCGTTTCGGAAGAGACAGGTACGTTAATAGTTAATAGACGTACTTCTTTTTCTTGCTTTCGTGGTTTTCTTGCTAGTTACACTAGCCATCCTTACTGCGCTTCGATTGTGTGCGTACTGCTGCAATATTGTTAACGTGAGTCTTGTAAAACCTTCTTTTTACGTTTACTCTCGTGTTAAAAATCTGAATTCTTCTAGAGTTCCTGATCTTCTGGCGCTCTGTCACGTCTGCTACCATCGAATCACGAAAGTCT
+
<<>@<>>C=;66;;==;;;>=<<;;7;:<<9949>?=8@@:?<;;9>ABB?;;99626:=A@@492995554555>.54<::(44.44;>2<=6666@@0;;7;?;BBC@CBCADCBB?AAA5979AAA@AAB?BBBD?CBBBCBB@A@ABEDCAA=BAA>A@=A=@A>000AAA:A9999-:;@9:9999(9>ACG@DAABCCB=>?4;:;:*9>>>>4949@;@A@@??B<?<?@AABB=??C@CA@@@AAABBBBBB@?@DDD?ABBCB?AAABBDJ?CCBB
@ATNG8:02550:03464
GATGGTAGATACTCGCTGATACACCCAGAAGATCAGGAACTCTAGAAGAATTCAGATTTTTAACACGAGAGTAAACGTAAAAAGAAGGTTTACAAGACTCACGTTAACAATATTGCAGCAGTACGCACACAATTGAAGCGCAGTAAGGATGGCTAGTGTAACTAGCAAGAATACCACGAAAGCAAGAAAAAAGAAGTACGCTATTAACTATTAACGTACCTGTCTCTTCCGAAACGAATGAGTACATAGATATACGTATAGCTACCATCGAATCACGAAAGTCT
+
66A@:>BCCCCCC;;;CDDDCAAAC=BBC@A@AC??=??BBBBBBA?AA>B?BB@;;;;;.=:?@BCBBBBB>=5<;>????,@A=A5;;7;CC@AA@BCCDCC@C@CC?CBD<??BBBBBCCCCCCCC@@>@?CD@BABBBBAA<@<???<@CBBBCCC@BBAAAB?BB?BCC:>=:99,7;57556788%/:5:///==@>@;>;==?A6;6;?BAA>ABAAABB@C@AAA<A??<?BGCCCCBBBBBAAAD@@>=>@@@@AA=AA;;;<>>=>887)8:88
@ATNG8:02555:03461
GATGGTAGTGTCATATGAGAGTGTGTACTCATTCGTTTCGGAAGAGACAGGTACGTTAATAGTTAATAGCGTACTTCTTTTTCTTGCTTTCGTGGTATTCTTGCTAGTTACACTAGCCATCCTTACTGCGCTTCGATTGTGTGCTTACTGCTGCAATATTGTTAACGTGAGTCTTGTAAAACCTTCTTTTACGTTTACTCTCGTGTTAAAAATCTGAATTCTTCTAGAGTTCCTGATCTTCTGGACGACGCGCACTGACACTACCATCGAATCACGAAAGTCT
+
////)///;<BBC>>?==?@@@??CB?;;CCD@BBBJ>CC?C<CCCCBBB<?>=AA?C@CCCC>B>BBBBBBCBB@BBCCC3BB;98CC;;99:79<@=AB9:;ACCCACCCCCCCC@CGF?A?ACCCCCCC?BBAB=ABBBCBC?DCGCBC@@@<@@@?BB?C@BBABA@@BB@AAACC6;5;=;;;;.:@BBC>BBB;;;BB@@2;:::(:=>:969=BC@CCCCC@A>A?BBAA@@=@@A?BC;;;BBBBB@@@B;<;BBB6;;A;;6::@B:::49@BB
@ATNG8:02561:03493
GATGGTAGGTGTGTCTCTGAGAGTAGTACTCATTCGTTTCGGAAGAGACAGGTACGTTAATAGTTAATAGCGTACTTCTTTTTCTTGCTTTCGTGGTATTCTTGCTAGTTACACTAGCCATCCTTACTGCGCTTCGATTGTGTGCGTACTGCTGCAATATTGTTAACGTGAGTCTTGTAAAACCTTCTTTTACGTTTACTCTCGTGTTAAAAATCTGAATTCTTCTAGAGTTCCTGATCTTCTGGTCGACGCGCACTGACACTACCATCGAATCACGAAAGTCT
+
9;CC:BCHACB@@@>>>CDCCCBBBBCCBBBBB?BCCC>BC@C?CCCCCCC@CCCCC@C@CCDC?C?BBCCCBCDF@BBBB@1@@<??CD>BB@@;@;;7<B@BBBCDD@CCCCEDBB?BDD@D?CCCCCCCC?BBCC@BCCCCBBBBCCCDBABB?B@A?A@>AABBBCCCCBB=A::::6;>B>;:::-;ABCC>CCCCDCCCCC>BBBB2ABBCB@C@CD@CCBBBAA?A@BDDCCC@B?A>ACBBBBCBABBCBBBBCCCB?BABBB?B?@?@AA<AAAA
@ATNG8:02566:03464
GATGGTAGCTCACGTACGTCACACGTACTCATTCGTTTCGGAATAGACAGGTACGTTAATAGTTAATAGCGTACTTCTTTTTCTTGCTTTCGTGGTATTCTTGCTAGTTACACTAGCCATCCTTACTGCGCTTCGATTGTGTGCGTACTGCTGCACTATTGTTAACGTGAGTCTTGTAAAACCTTCTTTTTACGTTTACTCTCGTGTTAAAAATCTGAATTCTTCTAGAGTTCCTGATCTTCTGGGTCTCTCTCTACGCACTACCATCGAATCACGAAAGTCT
+
@@BA8=BCBB@@AAAA0//<<BBBBCBCECCC=A@@@:@A=A=@@CCCCD@FDBBC@C??@@C?B?BDD???A@@;ABBAA2@A=::9A9AA??<?AA>@A599@BCC>AAB@@B>>;>AB<@<@@??>>;;8;BBB=BAAA===>===@@;;;@<;:?=;;8;=AAA@@@CDC;>?AAD;D<A;@@AAA/A?>=;3<666::A@;;7;DED/A>??B<A:??<A@@>>>?;?=@@A@;;7;==E:AA@DAA@???AAAA??@B=A?;:;9<<<=>>>7>>==
@ATNG8:02567:03480
GATTTCGTGATTCGATGGTAGATACTCGCTGATACACCCAGAAGATCAGGAACTCTAGAAGAATTCAGATTTTTAACACGAGAGTAAACGTAAAAAGAAGGTTTTACAAGACTCACGTTAACAATATTGCAGCAGTACGCACACAATCGAAGCGCAGTAAGGATGGCTAGTGTAACTAGCAAGAATACCACGAAAGCAAGAAAAAGAAGTACGCTATTAACTATTAACGTACCTGTCTCTTCCGAAACGAATGAGTACATAGATATACGTATAGCTACCATCGAATCACGAAAGTCT
+
CCBC>B@@@CB@BDCCCABBBBBBBDBBBBBBBBDCDD;CBB?BBBB>><??BBCCBBB>BB>B>BBBAAAAA2A?>??BBAABCDD>@=<<<<</<=4:-555)8<>:=>889A@;;7;:>@=AAA=AAB>@>>>@?A>>>>;;7=A@@9>>>>>?BB=A:>>A<@@@@@@::6:BA??=<AD=<<;<??=>>9>>><ADDDD/<<:>CCBBBB>><A;A:8:6:<B=>>B<???AAAA5:5565(8::4;>>>?>>>BAAAAA@===A@@?>>>>@9<799<8<>@A>>>9>AAA
@ATNG8:02574:03455
GATGGTAGTGTGTCTCTGAGAGTAGTACTCATTCGTTTCGGAAGAGACAGGTACGTTAATAGTTAATAGCGTACTTCTTTTTCTTGCTTTCGTGGTATTCTTGCTAGTTACACTAGCCATCCTTACTGCGCTTCGATTGTGTGCGTACTGCTGCAATATTGTTAACGTGAGTCTTGTAAAACCTTCTTTTTTACGTTTACTCTCGTGTTAAAAATCTGAATTCTTCTAGAGTTCCTGATCTTCTGGCTTTTCGTAGACAGATACTACCATCGAATCACGAAAGTCT
+
//7729:<@D@AA;666;;;>?@@@B@@@A::4:BCC?EC?B?BCDDDCC@@AACC@C@CCDC?CAABACCAACC@CBBBB2AA=ABBB<ABCB:=;C@CC@CBBCDC@CCCDDDBB@BBB@C?CBCCCCCC?BBCC@CBBACBBACCBBBCCCC?ABB@BB?B>AACCCCCCB?BCCCC49499::9:9:%;CCCC=AADBCCGCBB@CDJD5BCBCD@C@CD@BCCBBBB@B?BABBBB?BAB?BCC@9C999EDCCCCCCCBBB?BCCCD<ABDCAB?:@:::
@ATNG8:02581:03458
GATGGTAGGTGCACATGAGTGTATCCAGAAGATCAGGAACTCTAGAAGAATTCAGATTTTTAACACGAGAGTAAACGTAAAAAGAAGGTTTTACAAGACTCACGTTAACAATATTGCAGCAGTACGCACACAATCGAAGCGCAGTAAGGATGGCTAGTGTAACTAGCAAGAATACCACGAAAGCAAGAAAAAGAAGTACGCTATTAACTATTAACGTACCTGTCTCTTCCGAAACGAATGAGTACTATGTAGAGCTCTATACTAATCGAATCACGAAAGTCT
+
BB:9;;CC@BA@BGGGDCDBBBBBD@DDD@@??B@?=@ACBBBDCC?CC<@<@@@@@BBB1B?CABBCCCBBBC=BAA@CCC2@@<A<???3?;:49AABBCCCC895:@<@AA:??A@BBBCCFHCBBBBC?CB@@<@B????@B?C?CAA>AECABABB@CCBBBB?BB?BCD?C@000*0005;@@@@0;;7?888B@@@?<B=AA;;7;;=>B@@<@@@AABB6;7;BB=BFE?:;;FCBBBBBBBBBBABAAB@@@@A@<@A;;7;>AA;;;0;@=?
@ATNG8:02582:03482
GATGGTAGCGCATATCAGCGCAGCCCAGAAGATCAGGAACTCTAGAAGAATTCAGATTTTTAACACGAGAGTAAACGTAAAAAGAAGGTTTTACAAGACTCACGTTAACAATATTGCAGCAGTACGCACACAATCGAAGCGCAGTAAGGATGGCTAGTGTAACTAGCAAGAATACCACGAAAGCAAGAAAAAGAAGTACGCTATTAACTATTAACGTACCTGTCTCTTCCGAAACGAATGAGTACGATGAGAGAGCTCTCTCTACCATCGAATCACGAAAGTCT
+
<=<;49=<<<ECCCDC@;;565566)5;:6;;9999)/+/8887:>8A<49277499999'5<@BCAAABBCCC=C;;;;;;*;B>C5;;;*9@@;@B?@@CBAA@B?;;6:@B;???:?ABBAAEDCCDBB>AA@B?C;<;BBAA?C>BBB@BDEDAA?C@BBCCCB8::9:::>ACBCC>AA@<=?=??.?C?BBBCCB@@@5:5:>>><A868;BB@C@@@CBC6;7:A@<@AA>?????ABAA??????AAACCB>=====8=888>:=<@>;;<0:@>?
@ATNG8:02586:03496
GATGGTAGTGATACAGATCAGACACCAGAAGATCAGGAACTCTAGAAGAATTCAGATTTTTAACACGAGAGTAAACGTAAAAAGAAGGTTTACAAGACTCACGTTAACAATATTGCAGCAGTACGCACACAATCGAAGCGCAGTAAGGATGGCTAGTGTAACTAGCAAGAATACCACGAAAGCAAGAAAAAGAAGTACGCTATTAACTATTAACGTACCTGTCTCTTCCGAAACGAATGAGTACGATGAGATCTCGTGTGCTACCATCGAATCACGAAAGTCT
+
>>CC?;;;==@C=>CC>======?@7;;>787870/)/169;888:6:948233388===+=8<;;893<<99;.5244444$44.5.55)59<7<>666=??C?C@EL@BBA?BB?:;;;;BBCBBBCAA?@CBA<@@?=;:::3;>A;;9;BACBBBB?BAAAAA@BB?BCC=AAA><3777/77777'25.5255;;@55.69;;=?9<8:;@@@<@B@@@@??B@EEE@CA@=?@A@BAA@AB??>?@=;;;A?====>>=AA787<:::>@@@;@:::
@ATNG8:02587:03462
GATGGTAGTGTCATATGAGAGTGTGTACTCATTCGTTTCGGAAGAGACAGGTACGTTAATAGTTAATAGCGTACTTCTTTTTCTTGCTTTCGTGGTATTCTTGCTAGTTACACTAGCCATCCTTACTGCGCTTCGATTGTGTGCGTACTGCTGCAATATTGTTAACGTGAGTCTTGTAAACCTTCTTTTACGTTTACTCTCGTGTTAAAAATCTGAATTCTTCTAGAGTTCCTGATCTTCTGGCTCTCGTAGACAGATACTACCATCGAATCACGAAAGTCT
+
55<<:>CCBCCCCCCCIECCDCBBBCCBBBBB?CDEI?BBAC@CCCCDBB?BAABB@B@CB@A>B>BCDDCB@@@?CCCCC1@A=@@@B9@@@@;@;;5<B?AAACDD@CCCCCCAA=@BB?B@DBBC@AAA>ACCB>BBBBCBBCBDCCCABBBABAA?::6;?BABBBC@@@<@;;;0;<A@;;;;6;CCID=A@BCCCEFCC5;;;;*;CDCC@C@A@=@BCBBCC?B@BCCC@<6<00,0BBACCCAAABCCCCDCCCC@BBAAA=A@??BBB<A:;:
@ATNG8:02591:03475
GATGGTAGCTCACGTACGTCACACGTACTCATTCGTTTCGGAAGAGACAGGTACGTTAATAGTTAATAGCGTACTTCTTTTTCTTGCTTTTCGTGGTATTCTTGCTAGTTACACTAGCCATCCTTACTGCGCTTCGATTGTGTGCGTACTGCTGCAATATTGTTAACGTGAGTCTTGTAAAACCTTCTTTTTACTTTTACTCTCGTGTTAAAAATCTGAATTCTTCTAGAGTTCCTGATCTTCTGGAGATATCATCAGCGAGCTACCATCGAATCACGAAAAGTCT
+
44;<8=BBBBBBCCCFBABCCBBBCCBDCC;;9;BAD=CC@C@DBBBDA@=@CA@A>A>ADDC?C?CBBB@@BCD?>====.>?<@A???2?CBB?BBB@BB>@==?BB=A=>>BB>=9=AC=A;@>>>:;;?<?B==:=>????>>>??AB>>>@7;;B=A@<@<@ABBAC>??=B???>2<8<8=BBBA/AAADD5A<=>?@A?>?<@@@@/@:::@=B<>>=?B@>>>@<B;@@CBAA8>>A<==<A??>AAAAAA?>??97707---3-3;=>999919<=;
@ATNG8:02591:03479
GATGTAGTGTCATATGAGAGTGTGTACTCATTCGTTTCGGAAGAGACAGGTACGTTAATAGTTAATAGCGTACTTCTTTTTCTTGCTTTCGTGGTATTCTTGCTAGTTACACTAGCCATCCTTACTGCGCTTCGATTGTGTGCGTACTGCTGCAATATTGTTAACGTGAGTCTTGTAAAACCTTCTTTTTACGTTTACTCTCGTGTTAAAAATCTGAATTCTTCTAGAGTTCCTGATCTTCTGGAGATATCATCAGCGAGCTACCATCGAATCACGAAAGTCT
+
;;=99:=;;;;>D@?BBDCDBCCBBCCDBAC@BCBM=BB@DAFCGFCBB@CCCBB@C@CBBC@C?CBCC@??@@:?@@AA2BC;::CD?ABBB@C;;5;B>@AACBB@BEDJDCDD@CBB@B@CCCCBBCD@CCBB>@ABBBAAABBBBBCCCC@CCC@CC@C?@@BBEDDDE?A@AAA.;5;<;;;;;*;CB@A=BA@@DCCAAA>BAB>0=000A>A>CCACDCBBCB?B@BBCCDC=@;;8;BAABCCCDCCCCCBBBBBA>A;<;A=@@@@000,000<
@ATNG8:02548:03535
GATGGTAGTATAGAGCTCTACATAGTACTCATTCGTTTCGGAATGAGACAGGTACGTTAATAGTTAATAGCGTACTTCTTTTTCTTGCTTTCGTGGTATTCTTGCTAGTTACACTAGCCATCCTTACTGCGCTTCGATTGTGTGCGTACTGCTTCAATATGTTTAACGTGAGTCTTGTAAAACCTTCTTTTTACGTTTAACTCTCGTGTTAAAAATCTGAATTCTTACTAGAGTTCCTGATCTTCTGGGCAGACTCTGCACACGCCTACCATCGAATCACGAAAAGTCT
+
5555.5<<ABC;;6<<666>;;>?>ACB@@@A=@000-0>;>-////;;>?7BB=BB7B8B@@>8B6:?A;8522639=@@@.=<17222'296:)0.2-284;//.56168;99;>><???=B<@AA>>>>@;AB;;7;>;AA?9=>>?=97376(----22,326;;999:::6:9999.948:8=@@@,==;;;--,-9---=;;=08888'5==:7375;;053555355=B<><9?>@<@AAA9A>>===?><>?=>=@@:>=C<>>=887;:77////(/988
@ATNG8:02548:03539
GATGGTAGCGCGACGAGCGTAGTCCCAGAAGATCAGGAACTCTAGAAGAATTCAGATTTTTAACACGAGAGTAAACGTAAAAAAGAAGGTTTTTTACAAGACTCACGTTAACAATATTGCAGCAGTACGCACACAAATCGAAGCGCAGTAAGGATGGCTAGTGTAACTAGCAAGAATACCACGAAAAGCAAGAAAAAAAGAAGTACGCTATTAACTATTAACGTACCTGTCTCTTCCGAAAGAATGAGTACCCCCCCTCAGACGCTCGTCCTACCATCGAATCACGAAAGTCT
+
55==;>CCCBBBCCCFCBBBAA:::,:;;.9@BB::493;=?8:8D?DC;><=>>AADDC2A<ABBBBBBCCCC@AABBBBAB)@B=A?DDCGC*CCGADBBBBCCBC@C@BB?BBE=??BBCBCFCCDB@B?;00,0<00,0;===?993:<A@@?BB@>>?9958;>:.,),,),,,)-:>ACC9@;;;=<<:<99#//(././;8<=A3515=<;5;5;>BAA?ABAD>00,0,0>>7;;8:====;;;???@#000;889A===>>9>8828><<?=@@888AB6==>>
@ATNG8:02551:03507
GATGGTAGCTCACGTACGTCACACGTACTCATTCGTTTCGGAAGAGACAGGTACGTTAATAGTTAATAGCGTACTTCTTTTTCTTGCTTTCGTGGTATTCTTGCTAGTTACACTAGCCATCCTTACTGCGCTTCGATTGTGTGCGTACTGCTGCAATATTGTTAACGTGAGTCTTGTAAAACCTTCTTTTTACGTTTACTCTCGTGTTAAAAATCTGAATTCTTCTAGAGTTCCTGATCTTCTGGTCTACTACACTGTACTCTACCATCGAAATCACGAAAAGTCT
+
9;CC@CBBBCCCBDBC;6;BBBBBCCDCCB:989BBB=BB@C@BBBCCCC@CD??>?B?BABB?B?BBBAAABBC?????>2>A<>>AC9?B>@<>BC>BB=879BBB@@<=AA@==7>?A;@:>??>>?==;@A==7>ABB>=>>>@CBB?>>><>>==@@;@8==AAD@@=<6<;:;:/;8<8=?@@@/@A6660666///:::=:>==>/=<<8=4;4//,/==:;;;=B=AA=>=>8==?;?BA@>>>??>>>;;;>>=983666///)/6;;@@@@.:::/
@ATNG8:02553:03536
GATGGTAGGCACTGCGCACACATCCCAGAAGATCAGGAACTCTAGAAGAATTCAGATTTTTAACACGAGAGTAAACGTAAAAAGAAGGTTTACAAGACTCACGTTAACAATATTGCAGCAGTACGCACACAATCGAAGCGCAGTAAGGATGGCTAGTGTAACTAGCAAGAATACCACGAAAGCAAGAAAAGAAGTACGCTATTAACTATTAACGTACCTGTCTCTTCCGAAACGAATGAGTACACACTCTCATATGACACTAATCGAATCACGAAAGTCT
+
,,25(,--(///79:596;;9<@AA>@A@@B@AA00*0:<<=CA@A<9559:>??>;;;;,;6<79:@A:77BD6;859595'5:5:.55)59<4566549<44.4.445:9849;846=<<=@9996@><:>000*/0/0077</0)///)/8////444:=<>>=5887;::,/----)---(----'-727222557776>5:555;@078?A@=?C>??B@=@000A,0/?0//;=;;BA;@@?888::9;??=;<;;5;=<<6;<;:;<=5;933
@ATNG8:02565:03539
GATGGTAGCTATACGTATATCTATGTACTCATTCGTTTCGGAAGAGACAGGTACGTTAATAGTTAATAGCGTACTTCTTTTTCTTGCTTTCGTGGTATTCTTGCTAGTTACACTAGCCATCCTTACTGCGCTTCGATTGTGTGCGTACTGCTGCAATATTGTTAACGTGAGTCTTGTAAAACCTTCTTTTTACGTTTACTCTCGTGTTAAAAATCTGAATTCTTCTAGAGTTCCTGATCTTCTGGACGACGCGCACTGACACTACCATCGAATCACGAAAAGTCT
+
ACCD@BBCCC?BBCCCCBBBDCC?;;;;;@?B=B@AA;AB?B@BBBDDCC?CECAA>A@CCBB?B?BBCAABBCC????==,>=,78=82=A@A>AAK?BB@?>??AB?BBB???DD=AAA<A8>>==>>;;5;:;?:>>??????>>>??998A:>>=>BB=A<===BAAAAC<AAABB5@<@;====>/>A@@D9@:::>>?>@@;@ABB/A;;<@=@=AA=?@@AAAA<@<@@@A?>:>>>;?@;<<@>==;666=99>=>D<?>>>>;><<;7///)/9:/
@ATNG8:02569:03520
GATGGTAGCACGACACGACGATGTGTACTCATTCGTTTCGGAAGAGACAGGTACGTTAATAGTTAATAGCGTACTTCTTTTTCTTGCTTTCGTGGTATTCTTGCTAGTTACACTAGCCATCCTTACTGCGCTTCGATTGTGTGCGTACTGCTGCAATATTGTTAACGTGAGTCTTGTAAAACCTTCTTTTTACGTTTACTCTCGTGTTAAAAATCTGAATTCTTCTAGAGTCCTGATCTTCTGGCTCTCGTAGACAGATACTACCCATCGAATCTCGAAAGTCT
+
BBBC?BEDCCC@<ACCCDD:99CCGECCCCBB?BCCC>CD>A>ACCCCCD?BBAAA>A@BBBA>B?CBAAAABBB>BBBBB3@@<?757-8@@A?BBB=BB598?CEF?A>>AA@@@:@AA9=9=>>>><==9>???9>>@>>>;;;DCAA;=;@;??@<@A<A<A>>>>?C??<?ABCB5?;?;@=>>>,;8222(,,,,,,799=3;:::.7>=>D;D<??<?<<====?:>>@@@@:>>@<@??>==>;<:::@>==A@:::169:;:177:6677.7///
@ATNG8:02543:03595
GATGGTAGAGTAGTGCATGTGTATCTCCACGAAGATCAGGAACTCTAGAAGAATTCAGATTTTTAACACGAGAGTAAACGTAAAAAGAAGGTTTTACAAGACTCACGTTAACAATATTGCAGCAGTACGCACACAATCGAAGCGCAGTAAGGATGGCTAGTGTAACTAGCAAGAATACCACGAAAGCAAGAAAAAGAAGTACGCTATTAACTATTAACGTACCTGTCTCTTCCGAAACGAATGAGTACTGTATCTATGTGTGCGCTACCATCGAATCACGAAAGTCT
+
@ABB?B?7568.------9;99999792---7(--///>8>9>BBBB;;8;C@HAGEKCBBBB5BACCCCCCCCBBB<CCBCCCC3CE@C69995:AC@BBBCBAB9849:@A<ABB=@CBBCCCCBBBCBBBA@<ABAA?AAABBB@@<A?BBB@BBBBBBBB=BCCBBB=@@8?>>8<<776)8::7=>>??/?@<@898???DE8:7;>=A1808=BAB>BB@@@BB@C@BBB<BAA?AAABBCCCBBBBBB=>=BB@ABBBCBB?BB???<@@B@CCF>C@AA
@ATNG8:02547:03599
GATGGTAGGACGAGCGTCTGAGAGGTACTCATTCGTTTCGGAAGAGACAGGTACGTTAATAGTTAATAGCGTAACTTCTTTTTCTTGCTTTCGTGGTATTTCTTGCTAGTTACACTAGCCATCCTTACTGCGCTTCGATTGTGTGCGTACTGCTGCAATATTGTTAACGTGAGTCTTGTAAAAACCTTCTTTTTTTACGTTTACTCTCGTGTTAAAAATCTGAATTCTTCTAGAAGTTCCTGATCTTCTGGATAACTCATGTGCACCTACCATCGAATCACGAAAGTCT
+
//:;6<?B?@@?BCBACACCDFCC?DCBBB;;5;;;;,9?8=:?@@@?BB==>9::49;9:5<7<7<=<;965./:3::;;;(//)/7::1<<<<7<<<<299.5954<>@ABBBCCDC@CCB?A?AABBBCAA=@@AA<ABB@@@@@AAB@@@@@@<000:00+05>>C999C=@9=999:9'99=:@BEDEDA#@@CCC=C@@????966<?@@@+;:955.529D<:0000*/7)/)/:<=>>9<<D@C@C@A@A?CCB999B?CCC@B:;;@<?@A::99,9@00
@ATNG8:02559:03555
GATGGTAGGCGAGAGTGAGACGCAGTACTCATTCGTTTCGGAAGAGACAGGTACGTTAATAGTTAATAGCGTACTTCTTTTTCTTGCTTTCGTGGTATTCTTGCTAGTTACACTAGCCATCCTTACTGCGCTTCGATTGTGTGCGTACTGCTGCAATATTGTTAACGTGAGTCTTGTAAAACCTTCTTTTTACGTTTTACTCTCGTGTAAAAATCTGAATTCTTCTAGAGTTCCTGATCTTCTGGATATGAGTGACTCGTGCTAATCGAATCACGAAAAGTCT
+
CCBC?BCC@CBDCCCCCCCD;:;BCBCBC@@@?BBBC?CC@C@CAAACDD?BBB??9@=@ABB?B?CCB@@ABCC>BBBBB3>><?9<=5=BBB?BA@=@?000;@000/>>>BC>>;>>A<@9==ABAA>?7==994:><<668>>???FFA==:=>?<AA<A<@@=>=>@>>9<8888)89>::3333(22,,,,',,,,**568;?:::*555::5>5AA;>777///6:166>==@///=5;9336///@===A@;;;@?=>>>@9=7337777-2223
@ATNG8:02567:03574
GATGGTAGTGATACAGATCAGACCCAGAAGATCAGGAACTCTAGAAGAATTCAGATTTTTAACACGAGAGTAAACGTAAAAAGAAGGTTTTACAAGACTCACGTTAACAATATTGCAGCAGTACGCACACAATCGAAGCGCAGTAAGGATGGCTAGTGTAACTAGCAAGAATACCACGAAAGCAAGAAAAAAGAAGTACGCTATTAACTATTAACGTACCTGTCTCTTCCGAAACGAATGAGTACTATGTAGAGCTCTATACTACATCGAATCACGAAAGTCT
+
99;@7555;;;@<>>BBCCCCCCC8@@@@C@@@00*04=::;;<@;D?@C@@@?BBDCC2C=BBBBBAAB?=<6<9;;;;;*9=;@@D@@2>?C?AAAADCBAB7<6;A>BBC?BBBABBAA;;;;;A@;;6:@@@=A??ACCBB@C?B;;7:BBAABAB?BBAAAB???=???590A@>300/)//////$-60....567:=4947522;A075B<?<@BBDCEF@B=??A9?993899ABBCBABBDB:;:???????>=>===?>>;>;;;CEC>C@::
@ATNG8:02583:03559
GATGGTAGCTCTGCTCTGACTCTCGTACTCATTCGTTTCGGAAGAGACAGGTACGTTAATAGTTAATAGCGTACTTCTTTTTCTTGCTTTCGTGGTATTCTTGCTAGTTACACTAGCCATCCTTACTGCGCTTCGATTGTGTGCGTACTGCTGCAATATTGTTAACGTGAGTCTTGTAAAACCTTCTTTTTTACGTTTACTCTCGTGTTAAAAATCTGAATTCTTCTAGAGTTCCTGATCTTCTGGCGCTCTGTCACGTCTGCTACCATCGAATCACGAAAGTCT
+
<<>@@CBBD@;;?@@AACAAB@@@<CCCCC;;5:;;:69?=A?BBBABBD@CCCCD@C@CBCE@CABCBCC;;;B>;;;;;*:>49:@@8@B;;7;A@<AG;;;CCCCACDDCCCCC?CCC?C?CCCC@@@C?@@CE?CBBBCBCBBAA@CCCCA?BBB@@A>A>A@C@@@BBC@BBDDD9A=@;A@?@BA(@CCCC>BBCCICCBBB@CDCC3CCCCC@CACC?BB@@AAC?B@BCABCD?ABC@CCCBBBCCBCBBB@@@BCCC@BBBA@=@9::BBB<BCAA
@ATNG8:02544:03642
GATGGTAGCTCTGCTCTGACTCTCGTTACTCATTCGTTTCGGAAGAGACAGGTACGTTAATAGTTAATAGCGTACTTCTTTTTCTTGCTTTCGTGGTATTCTTGCTAGTTACACTAGCCATCCTTACTGCGCTTCGATTGTGTGCGTACTGCTGCAATATTGTTAACGTGAGTCTTGTAAAACCTTCTTTTTACGTTTACTCTCGTGTTAAAAATCTGAATTCTTCTAGAGTTCCTGATCTTCTGGTATACACACTCGCTCGCTACCATCGAATCACGAAAGTCT
+
//;;,//::@@666><;AFDBCBDBB799?>;;8;<<<6=C<C@BCBBBAA>AA=>B@B?BB?@<;:=@BBB=>AB>::;:;$:C3=?C@/956619@@;@D::;BAAC?AAABD;;;<@@A=A?AAABBBBB?@@;;6;ADBB@@@@@@@@ABBA?BAA=@A6:39AA@@@BBB?ABBBA7@9?9::;;;*;A;;;0:=?A>@::59299=9,9445;49459.494><8<09.9@9=:?654A@EAA@DCBBBBBBBB@@@AAD5:9@??9?@AACCC<BB@;
@ATNG8:02555:03640
GATGGTAGATACTCGCTGATACACCCAGAAGATCAGGAACTCTAGAAGAATTCAGATTTTTAACACGAGAGTAAACGTAAAAAGAAGGTTTTACAAGACTCACGTTAACAATATTGCAGCAGTACGCACACAATCGAAGCGCAGTAAGGATGGCTAGTGTAACTAGCAAGAATACCACGAAAGCAAGAAAAAGAAGTACGCTATTAACTATTAACGTACCTGTCTCTTCCGAAACGATGAGTACTATAGACTATCTGAGACTACCATCGAATCACGAAAGTCT
+
==<=;?<;@CCCHAAABABA@@BBD?CA@?@CBBAA8:79CCDBBA?CC?C?CCA>????.?>@AA???CCB>B;;;;9999'5=9=4>=>4@@@>ABABABAAA@B@CC@CCC@CBCABBCDCCCDCCBBA>@??@6:9AAAA@@;@=@<;7;AAACCCC?BDBBBB???9?@@<@AAAD@BAA>;;:::*:<7=:;;?@@@A;@;?>==1818=@@@?AABCBAA<;9;==5=000::<ABBBCCCCA@@@@BBBCBDBDBC?BFAAA>BBBB;;;6;AA@
@ATNG8:02556:03631
GATAGGCGACATACATACGCGCCAGAAGATCAGGAACTCTAGAAGAATTCAGATTTTTAACACGAGAGTAAACGTAAAAAGAAGGTTTTACAAGACTCACGTTAACAATATTGCAGCAGTACGCACACAATCGAAGCGCAGTAAGGATGGCTAGTGTAACTAGCAAGAATACCACGAAAGCAAGAAAAAAGAAGTACGCTATTAACTATTAACGTACCTGTCTCTTCCGAAACGAATGAGTACTATGTAGAGCTCTATACTAATCGAATCACGAAAGTCT
+
B@@?A<@@BBCBCCCCFDBBBCFEHI@BBBC;;6;<@@@;;:C?BB7:7:@BBBCCC5C@CGCBBBCCBAD<@<;;BBB0BF?C@BCB<BCD@CCCCCCCCC@B???=?AB=AAAABBBBCCCCCCCDC@B@?>=?9::ABAB?B@IA@?@BBBCCCC@BBBBGF?BB????9=99:?8<>=9999999%9918767==>>@:>:=<==9>::;@@@<?;<;@@@?C=@?B<ADC@:::CCBABBAAABCABB>>>>@@@??<?>>>7;;BBCCC;AA::
@ATNG8:02557:03622
GATGGTAGAGAGACTGTAGCGCACCCAGAAGATCAGGAACTCTAGAAGAATTCAGATTTTTAACACGAGAGTAAACGTAAAAAGAAGGTTTTACAAGACTCACGTTAACAATATTGCAGCACTACGCACACAATCGGAGCGCAGTAAGGATGGCTAGTGTAACTAGCAAGAATACCACGAAAGCAAGAAAAAGAAGTACGCTATTAACTATTAACGTACCTGTCTCTTCCGAAACGAATGAGTACGATGAGATCTCGTGTGCTACCATCGAATCACGAAAGTCT
+
<<<FABB===@@@>>?>@>?BBBBB<BCC?BDC::9<?:<??898@;@@>A>=>887DCC1C?BBA?@ACCCCC?AABAAAA0@A=A4;;;*;AC?AAABCECCB?A?CDABAB?BBBBBDBBBBCCDDCBB?BBB@BBBCCBBBB=A>BCB>@AABAAAD@BBBBBB@BB@BBB=@?88829AA?==BBB3BB?BBBBC@?@B>A<ACCC?C?BBBAA>ABBBB><<>:>>?89@@?ABABBBBBBBCBBBBBB===B>=;>:94:=::;;=<=>:;:3;>=A
@ATNG8:02563:03604
GATGGTAGCTATACGTATATCTATGTACTCATTCGTTTCGGAAGAGACAGGTACGTTTAATAGTTAATAGCGTACTTCTTTTTCTTGCTTTCTGTGGTATTCTTGCTAGTTACACTAGCCATCCTTACTGCGCTTCGATTGTGTGCGTACTGCTGCAATATTGTTAACGTGAGTCTTGTAAAACCTTCTTTTACGTTTACTCTTGTGTTTAAAAATCTGAATTCTCTAGAGTTCCTGATCTTCTGGCTCTCGTAGACAGATACTACCATCGAATCACGAAAGTCT
+
BB@@<?<AAB>CC;;6CCCCDD@@?CA@ACAA=@A@A<BD@C?BBCCCBCABBAAAD>D@DCDC?B=??BBAAA?@;9:999$3938>;6/552>@5@>@<@A:>==A@@<@@?;:;>>::==9=<@>>>>>>?;?;;;<?@@A@@>>>ABAA===>;>>?;@@;>:=>A==>??>:=8988,8:@:8///)-7---(----606<;<C7A??A.>:99@;>;>ABAB@>==:=5:;?@?>7::>:===<???<==A@@>>>@?9949::>?9<<><:::1:=<<
@ATNG8:02573:03602
GATGGTAGCTCTGCTCTGACTCTCGTACTCATTCGTTTCGGAAGAGACAGGTACGTTAATAGTTAATAGCGTAACTTCTTTTTCTTGCTTTCGTTGTATTCTTGTAGTTACACTAGCCATCCTTACTGCGCTTCGATTGTGTGCGTACTGCTGCTATATTGTTAACGTGTAGTCTTGTAAAACCTTCTTTTTTTACGTTTTACTTCTCGTGTTAAAAATCTGAATTCTTCTAGAGTTCCTGATCTTCTGGTGTCGTCTATCATGTACTACCATCGAATCACGAAAGTCT
+
444/)/99:///<::;;;<:>555::99=<53-7999/6@8>:==<<666>BBC@@5@;>:<<:>:CA=:999.59344444$4938444)4;<5;<55.5949:54586557:9//)//949+/4::;=8858<;;/665@@>90///////888/336;;6=288=555::;;6///77&/)/2///////"/59999+7//)/77///:.5555$55455.55:>8==6549;.4.488;::5:4929599<<9;;666===?9659594444.4:;9945/5<>>
@ATNG8:02582:03619
GATGGTAGCGCACACATAGATACAGTACTCATTCGTTTCGGAAGAGACAGGTACGTTAATAGTTAATAGCGTACTTCTTTTTCTTGCTTTCGTGGTATTCTTGCTAGTTACACTAGCCATCCTTACTGCGCTTCGATTGTGTGCGTACTGCTGCAATATTGTTAACGTGAGTCTTGTAAAACCTTCTTTTACGTTTACTCTCGTGTTAAAAATCTGAATTCTTCTAGAGTTCCTGATCTTCTGGACGACGCGCACTGACACTACCATCGAATCACGAAAGTCT
+
AACC?DCCCCDCCCCCCBBBEDBBCCCDCCBA?ACCE>CC@C@BCBCCDDACCBBB@C@BBBA@D@CBBBCBBCC@CCDCC3BC<??BA;A@AB?AAFAHE<;;;CEEBEEDCCCBB@BCC@C?CCEDAB::99BBD@CCCCCBCBADDDDAABB@C@?<?@;@?CBBCCCCCB=B;;;;.;=A>;;;;.;@BBC?CCCFCCCCCD@CCCD5BBBDDAFACC@CDCCCBB@B?BCCCCC=@?B?BE:::DCEAA@AACCCCCCC@CCBBB?CECCBBB>BCED
@ATNG8:02584:03643
GATGGTAGTACATGATAGACGACACCAGAAGATCAGGAACTCTAGAAGAATTCAGATTTTTAACACGAGAGTAAACGTAAAAAGAAGGTTTTACAAGACTCACGTTAACAATATTGCAGCAGTACGCACACAATCGAAGCGCAGTAAGGATGGCTAGTGTAACTAGCAAGAATACCACGAAAGCAAGAAAAAAGAAGTACGCTATTAACTATTAACGTACCTGTCTCTTCCGAAACGAATGAGTACGTGTGCGACGTGTCTCCTACCATCGAATCACGAAAGTCT
+
;<>??CBCCBBCB@==666>>A@@B496=9=<=6958==?;?>BB<7??1917<:55555$599ACBBBBBBCC>DCCBCCC3BA>A;AAB9ACCAGDCCA?@AA>A@CC@CCC?AAABBACBBBBBCCCCD@B@@@;::;@AA@@<A?BBB>BBCBCCCB?BBCBAA>??<?A@<>@999+8<;8878797$7?=A989CCAAA3838>>@5;5;=CBB?BBAABBB?B?@>>5@@@<?BBBBBCC>?>BBBBBBBBBBA@=<>?;;??=<:=>AAAAA<AAAA
@ATNG8:02542:03656
GATGGTAGTGTGTCTCTGAGAGTAGTACTCATTCGTTTCGGAAGAGACAGGTACGTTAATAGTTAATAGCGTACTTCTTTTTCTTGCTTTCGTGGTATTCTTGCTAGTTACACTAGCCATCCTTACTGCGCTTCGATTTGTGTGCGTACTGCTGCAATATTGTTAACGTGAGTCTTGTAAAACCTTCTTTTTTTACGTTTACTCTCGTGTTAATAATCTGAATTCTTCTAGAGTTCCTGATCTTCTGGAGATATCATCAGCGAGCTACCATCGAATCACGAAAGTCT
+
555506<>==566<55555555444<545::>4><BB<BB?B?BDHHDCB?BCCCC@C@CCBB?C@CCCCDFHCC>;:999'994:=BA;BB@A<@AA;AA>BBBCDC@CCCDDDBB?BCC?C=BBCCEDCC?@@99949BBBCCBBCCCCDCC@@>BED@CA?A@BBBBCCCCCBCBBBB9@;@;9999999#:BDDE>CCCDDDCBBBACACB?BBBCC@B@BB@BBBBC??;>=?ACCCC?C?A>ACBEDDDAABBBBBCCCEA@>@BBBD?CCCBBBA<AAAB
@ATNG8:02543:03652
GATGGTAGCACGAGTCACTCATATCCAGAAGATCAGGAACTCTAGAAGAATTCAGATTTTTAACACGAGAGTAAACGTAAAAAGAAGGTTTTACAAGACTCACGTTAACAATATTGCAGCAGTACGCACACAATCGAAGCGCAGTAAGGATGGCTAGTGTAACTAGCAAGAATACCACGAAAGCAAGAAAAAGAAGTACGCTATTAACTATTAACGTACCTGTCTCTTCCGAAACGAATGAGTACGATGAGATCTCGTGTGCTACCATCGAATCACGAAAGTCT
+
9;@A:=BBCCCCCFD666>;@;;;<7<<>8<<@@??7@8<>C996C:A<=@:99884???.A9>>8:>8CCBCC>>=@BBBB5BC@C=AAA9ACC?AAACBBBCB?B@BB?BCC@BABCCCBBBBCCCCCCD?CCBB?BBBA>=>>9=9?::7:BBBDCCC?AABBCB?BB>>>?9??AAA9A?=9:<<<<.=B=C;;:BBB@@<@;??@@<@;>=A@@=@AAABAA>A?AAA<@@A=AABCCDBBBBBBB@>>>>>@A>>>@>>:>?=<=8<<<=A@@<A???
@ATNG8:02547:03672
GATGGTAGCTCACGTACGTCACACGTACTCATTCGTTTCGGAAGAGACAGGTACGTTAATAGTTAATAGCGTACTTCTTTTTCTTGCTTTCGTGGTATTCTTGCTAGTTACACTAGCCATCCTTACTGCGCTTCGATTGTGTGCGTACTGCTGCAATATTGTTAACGTGAGTCTTGTAAAACCTTCTTTTTACGTTTACTCTCGTGTTAAAATCTGAATTCTCTAGAGTTCCTGATCTTCTGGTCTACTACACTGTACTCTACATCGAATCACGAAAGTCT
+
BBAC?DDCCBBCCCCC96;CCCCBCFCCCD;:;;BAD=BB>B@CBCBBBA?@A@@?=??BBBC?D?BBBBBB@?><78888(9@9??BA:<CA@=AA@:@?7><?BBC@CCA??>>>:>AA8=:===>>>>>;AAAC;@>?>::;>ADAA>AAAC<>=>:>D=A;?@A>>>@@D<??>AA5C<A:==>@>/>A8881866///<99<1888)28899392//.==96//+/38:=AAA7;;@=@ABA@@===:///::==@@@@@@;<8:BAA:66069:/
@ATNG8:02549:03698
GATGGTAGCATACGAGATCTCATCGTACTCATTCGTTTCGGAAGAGACAGGTACGTTAATAGTTAATAGCGTACTTCTTTTTCTTGCTTTCGTGGTATTCTTGCTAGTTACACTAGCCATCCTTACTGCGCTTCGATTGTGTGCGTACTGCTGCAATATTGTTAACGTGAGTCTTGTAAAACCTTCTTTTTCGTTTACTCTCGTGTTAAAAAATCTGAATTCTTCTAGAGTTCCTGATCTTCTGGGTCTACGCTCGTCGCGCTACCATCGAATCACGAAAGTCT
+
@BCC<BBCB966<<<CCBEBBBBCCFBCBCCC@CCDD=CC@C@BBBCDBB?BBBA@>A@CBCB?B>BBCBBABBC>;;;;;.>A;?=CC>CBBB>BBB?BB<@?BBBC>AABBA=;;7;@@;C;????=?=A;AA@@8<<A>?>>@A>>>A>>=A:>>@<AA<A<A>>@AAA>>8==<==2<:>8;<9<9*98981888///:88=0/////%////>9@7>><?@@@>>><><>AA???:>;>>7>>>?>>==>A>>=<=>>>A;>><><;?>>><CC9C<;;
@ATNG8:02556:03697
GATGGTAGATATATGCACGCTCTACCAGAAGATCAGGAACTCTAGAAGAATTCAGATTTTTAACACGAGAGTAAACGTAAAAAGAAGGTTTTACAAGACTCACGTTAACAATATTGCAGCAGTACGCACACAATCGAAGCGCTGTAAGGATGGCTAGTGTAACTAGCAAGAATACCACGAAAGCAAGAAAAAAGAAGTACGCTATTAACTATTAACGTACCTGTCTCTTCCGAAACGAATGAGTACACACTCTCATATGACACTACCATCGAATCACGAAAGTCT
+
:<6;66=BBCCCCCCCCDCCCCCCC@BBB?BBA@@@>A=ABB::9B@BB?B?@?@89:::$8:@AFBBAAAAAA8?;AAAAA09=:>.:::*;BC@CCCBBBB;;;;ALE@EDD@AAA?@@CBCCCCCDDDC@BB@@<@BB;9;@?;A?@A@<@AB@@@AA?BCB??@=:949@>299:::,7;;8????@?';@;>///669>@<@<AB@@<?;>?B;;:<BBACDD?B?BBG>G??=?AAAA???ABABBBBBB?=A@@?A@BB@BBBAB@BA<=:;:.4@@@
@ATNG8:02558:03694
GATGGTTGTGATACAGATCAGACACCAGAAGATCAGGAACTCTAGAAGAATTCAGATTTTTAACACGAGAGTAAACGTAAAAAGAAGGTTTTACAAGACTCACGTTAACAATATTGCAGCAGTACGCACACAATCGAAGCGCAGTAAGGATGGCTAGTGTAACTAGCAAGAATACCACGAAAGCAAGAAAAAGAAGTACGCTATTAACTATTAACGTACCTGTCTCTTCCGAAACGAATGAGTACTGCGTCTCACTCTCGCCTACCATCGAATCACGAAAGTCT
+
:90/)/)5;;696>==<<<>C655;344539::4557:7;;;553<68828633377778+87<=<;;<ACCEE>959====+<@8<8@@<2ACCABCCCBBBBC@B@BB?BCC8;;BBBCDCCCCCC@@@D?AABB@AAAC@@?D<@;@:;7;GDDDCCCABB??@B?BB=>>>999CCC;A9979ACDC3CC@@;;;?????=?<@BBD<A<>>B@@>@CCCCCC>@=@@?8@CA?BBBCBBBA@@@@@@BAAABBBCD?CCC?BBBBB?BACC@@@<@BAA
@ATNG8:02561:03681
GATGGTAGTATAGAGCTTACATAGTACTCATTCGTTTCGGAAGAGACAGGTACGTTAATAGTTAATAGCGTACTTCTTTTTCTTGCTTTCGTGGTATTCTTGCTAGTTACACTAGCCATCCTTACTGCGCTTCGATTGTGTGCGTACTGCTGCAATATTGTTGACGTGAGTCTTGTAAAACCTTCTTTTTACGTTTACTCTCGTGTTAAAAATCTGAATTCTTCTAGAGTTCCTGATCTTCTGGCGCGTATGTATGTCGCCTACCATCGAATCACGAAAGTCT
+
<=BB@BBDFDBBBCCDCFCCBACBBDBBB@A?@BCC>CC?C?BCA@@CC@CBAAA?A?AACD>A?ABCBBABBB@B@@??.><5<799,9@@A?AAA??>399BA@A@BA>>BA==8===1818>>>>>>?<@@@B586?<;:::99:>=///=99:=7;;<@@EECCCDCBB?BCCCC:C@B>;<<;;*;AA@A;BBBAIBBA@@>AAAA0@A@BB>A>BFACCCCC@A?@HCCBCCB?;:;ACCC;;;A@@CBBCBCBACCC?BAA??=@CHFDDD>CBBB
@ATNG8:02565:03682
GATGGTAGCGAGCGAGTGTGTATACCAGAAGATCATGGAAACTCTAGAAGAATTCAGATTTTTTTAACACGAGAGTAAACGTAAAAAGAAGGTTTTTTACAAGACTCACGTTAACAATATTGCAGCAGTACGCACACAATCGAAGCGCAGTAAGGATGGCTAGTGTAACTAGCAAGAATACCACGAAAGCAAGAAAAAAGAAGTACGCTATTAACTATTAACGTACCTGTCTCTTCCGAAACGAATGAGTACGATGAGAGAGCTCTCTCTACCATCGAATCACGAAAGTCT
+
@ABG;CBBCDEA<?B@;;=BCCCBB@B@@>@>>@0//)//)/9:<:@A9?74650.--------"/)/779?<:///;1://////$/;5;)55555#5>>7@;;;:<<66258;;7<=A9:>>>@;9;BBCBBCDCCBCCCD9;:CCBAAA?B=B;;9;CBCBCBB@BBCBBB?BB?BBB?AA99927>>=ACDDDC)AA??978AACAB?>=??@@<?;>>C;;7;CBAAAB=@<@DE?CBB@DBABCCCA@ABBCAAA@AAA???@=BA?@@???=DDBBCCB<B;::
@ATNG8:02567:03667
GATGGTAGTGCGTGAGAGAGAGACCCAGAAGATCAGGAACTCTAGAAGAATTCAGATTTTTAACACGAGAGTAAACGTAAAAAGAAGGTTTTACAAGACTCACGTTAACAATATTGCAGCAGTACGCACACAATCGAAGCGCAGTAAGGATGGCTAGTGTAACTAGCAAGAATACCACGAAAAGCAAGAAAAAAGAAGTACGCTATTAACTATTAACGTACCTGTCTCTTCCGAAACGAATGAGTACGAGAGAGCACACGTGTCTACCATCGAATCACGAAAGTCT
+
<<CC@BCDBCBA;<:CCCHDFDBBB=BCC?CBB:96=A?CCDBBBC?BB?B@@?@BBCCB1A?BCCBBBBBAA@8AABBBCB5BA>@5;;;6;CDACDDCDDFDC?B?BC@B?@=@CBBDBBBDCCCDCCBB@BBBB?C??=@@??<@?BBC?BBCDCCBB?BBCDBB?AA=ABA3::::::+:==99:9:9:%0=::///99>AD;>;>@EH;>;>ABCC@CBBACCC?B?BBB=BBB?ACCCCCCC@AACB@@@@BBBBAA>???<@><;;=BABB@<<5<000
@ATNG8:02582:03655
GATGGTAGTAGTACACTAGTCATACCAGAAGATCAGGAACTCTAGAAGAATTCAGATTTTTAACACGAGAGTTAACGTAAAAAGAAGGTTTTACTAGACTCACGTTAACAATATTGCAGCAGTACGCACACAATCGAAGCGCAGTAAGGATGGCTAGTGTAACTAGCAAGAATACCACGAAAGCAAGAAAAAGAAGTACGCTATTAACTATTAACGTACCTGTCTCTTCCGAAACGAATGAGTACTGTATCTATGTGTGCGCTACCATCGAATCACGAAAGTCT
+
<>@@=@?@@CDBBBCICCCBBBA@@=CBC>@@@@;<9;<@@CD@@A@CB@C?BBAAAEDD3C?CBBBBCC??<?>AAA@A@A0@A=A=BAA7ACABBCCCCCCBC?B@DIBCCB?BCBBBCCDBBBCDDDBB?BBBB>BABA@A><7?=?>?=?BCBBABB?BAABBB>BB>BBB9?>777)8;:5;AAAA/AA=B;;;AA@@@<@<@@@A9<6<=@@@?BBBBBCC@C>AAD>BBB?BBBBBBBACCBBB@@ABBBBBBB@@>=:>A;;;<??@@BCD>B:;:
@ATNG8:02587:03680
GATGGTAGCTCGCTGATGATATCTCCAGAAGATCAGGAACTCTAGAAGAATTCAGATTTTTAACACGAGAGTAAACGTAAAAAGAAGGTTTTACAAGACTCACGTTAACAATATTGCAGCAGTACGCACACAATCGAAGCGCAGTAAGGATGGCTTGTGTAACTAGCAAGAATACCACGAAAGCAAGAAAAAAGAAGTACGCTATTAACTATTAACGTACCTGTCTCTTCCGAAACGAATGAGTACACATCGTCGTGTCGTGCTACCATCGAATCACGAAAGTCT
+
66>?:=BBCBCCCCCBCCCCCCBBB@CDD?CCC??A?B>ABB:::E@CC@C???::9AAA/A>AAB??@CBCCC=A?@A@@?,@B>A;AAA9ACC@DCBBCCBBB@B@CC@CBB=@@BBBCCCCCECBBBBB@CCBB@BBBAAA??9@=@::7;C?ABECB@AAABBB?BB>ABA=@A:::,7>>:@BDDCC)B@=;888AAABD;@;@@AB<>;>@BBA?AC@@@BB?B?BBC<BBB@BBCBBBCCCAABBBBBBBBBBBBBBCC@DAAAB?BBBBBBA<AA99
@ATNG8:02589:03666
GATGGTAGACATATCGTACTCTCTGTACTCATTCGTTTCGGAAGTAGACAGGTACGTTAATAGTTAATAGCGTACTTCTTTTTCTTGCTTTCGTGGTATTCTTGCTAGTTACACTAGCCATCCTTACTGCGCTTCGATTGTGTGCGTACTGCTGCAATATTGTTAACGTGAGTCTTGTAAAACCTTCTTTTTACGTTTACTCTCGTGTTTAAAAATCTGAATTCTCTAGAGTTCCTTGATCTTCTGGTGTCTGATCTGTATCACTACCATCGAATCACGAAAGTCT
+
::;@<@BABBBB??>>@CDCCBCDCCCC@@;?;@?@C9?;17-//////::6:@@CB?C<?=8:6;7=@<7:999B;<<999(:;1;>>=6=897.77;9@B=ABB@>;5<?>===??<>AB=B<>>>;;:==9=>==:>>@A??;<;>>BA8//85///6==6:6>@AA???CB=B====2=9=867666(8@>>A9A???A@@?;;:/::::*;>=?@<A<@@@@BA<;;;?7;7;B=994///7;999?@@@@@???BB???@@<A@@@D9=>@@==>7=B==
@ATNG8:02591:03670
GATGGTAGAGTATCATGTGTATCTCCAGAAGATCAGGAACTCTAGAAGAATTTCAGATTTTAACACGAGAGTAACGTAAAAAGAAGGTTTTACAAGACTCACGTTAACAATATTGCAGCAGTACGCACACAATCGAAGCGCAGTAAGGATGGCTAGTGTAACTAGCAAGAATACCACGAAAGCAAGAAAAAGAAGTACGCTATTAACTATTAACGTACCTGTCTCTTCCGAAACGATGAGTACACATCGTCGTGTCGTCGCTACCATCGAATCACGAAAGTCT
+
5===@BDCCCBBBBC;;;59:99783.--(--8:/4057:844445.55.55)5545555&5.5/776-----(-5779==+::)5.444&49=8>BBBABB::6:?::39BB;??BBB@@ACEBAACBAA=@@@@=@ABABA::6;;@;<7;BA@BBBB@BBB@?@?BB?@@A?AA999+9=<9?BCDD3BA;=;;;ABBBB;@<@@@@=@;==BBB>BBBBBBC>@5:;>8;99333388333////////44444433333-/////(/8:6///(386/
@ATNG8:02542:03735
GATGGTAGCGCACACATAGATACAGTACTCATTCGTTTCGGAAGAGACAGGTACGTTAATAGTTAATAGACGTACTTCTTTTCTTGTCTTTCTGTGGTATTCTTGCTAGTTACACTAGCCATCCTTACTGCGCTTCGATTGTGTGCGTACTGCTGCAATATTGTTAACGTGAGTCTTGTAAAACCTTCTTTTACGTTTACTCTCGTGTTATAAATCTGAATTCTTCTAGAGTTCCTGATCTTCTGGTAGAGCGTGCATATATCTACCATCGAATCACGAAAGTCT
+
66>>9>;;;CCCBCBB@@AA@A??@955:;8837::9)55.5.5555555.554497<7:@AA7;6;C;45<::7:+//99+//)//9::5:558C7BBB@BA=>???>AAEHGBAA;;7;BA>B@DFBBBB;;:;DCC>@ABCCFICCCBBBBBBE?CBB?BB@C@EAA9:;B@@<@BAAA6@;?;;;;;.<@BCC?DDCBBCCCBC@CCEC?AABCK@B@BE?CCBBC@@>@?CCBBCA<??B@CCHGFBBBCBBCCCCCC@@@?@9::B?BBBCCBC=BBBB
@ATNG8:02547:03713
GATGGTAGTGTGTCTCTGAGAGTAGTACTCATTCGTTTCGGAAGAGACAGGTACGTTAATAGTTAATAGCGTACTTCTTTTTCTTGCTTTCGTGGTATTCTTGCTAGTTACACTAGCCATCCTTACTGCGCTTCGATTGTGTGCGTACTGCTGCAATATTGTTAACGTGAGTCTTGTAAAACCTTCTTTTACGTTTACTCTCGTGTTAAAAATCTGAATTCTTCTAGAGTTCCTGATCTTCTGGAGATACACATGATACTCTACCATCGAATCACGAAAGTCT
+
;?CD?BBDCCBBAC<<ACCCCCCCCCAA@CBB?BCCF=AA?C@DDAAACC@DCCCC@C@CCCC?C?CCCCCCCCC@BBCCC1CC???BE>A@:;9;@C@CC?BAADDFAHJCCCBBB@BCC@C?CCCDCBBB>AACC?BCCCCABBBBAACCCCC?CCB@BB@B@CCCCBBBBB?BCBBB7@;>;:;:;-;CAAB;=;DCCCDDBB@CDEG5BBBDEAH@CC@CCBBBAA?A@BDDFCC>@@B?BBCCCCCAAADDDCCCCBBB@C898B@BBBC@?>8@A::
@ATNG8:02552:03749
GATGGTAGCTCTGCTCTGACTCTCGTACTCATTCGTTTCGGAAGAGACAGGTACGTTAATAGTTAATAGCGTACTTCTTTTCTTGCTTTCGTGGTATTCTTGCTAGTTACACTAGCCATCCTTACTGCGCTTCGATTGTGTGCGTACTGCTGCAATATTGTTAACGTGAGTCTTGTAAAACCTTCTTTTTTTACGTTTACTCTCGTGTTAAAAATCTGAATTCTTCTAGAGTTCCTGATCTTCTGGGCAGACTCTCACACGCCTACCATCGAATCACGAAAGTCT
+
BA@@>ACCCFCFAABCCCCBCBBBBBBBCC@@=?@@@9@D?B@CBBBDDD?EBBBC?C@CCBB?CADCCCCCCCB=:999*<A<@;;;0;BAA=@;;5;A<A@@CDKGCCCCCCCC@CCB?B@DDDCCBBC?BBCC?CDCCBBAACBBBCBBBB?BDD@A@>A??>@CCCCCC@B@@@@7><A=::9:9::#;CCCC=CBCCCCCBBA@CEDE3CBBCD@B@BC@BCBCBBB@B@CCCB@@9>8::6;CCCDDCCCBBBCDD@BBC@CBBBB@BBBCDDC>CCA@
@ATNG8:02554:03730
GATGGTAGTGTCAGTGCGCGTCGTCCAGAAGATCAGGAACTCTAGAAGAATTCAGATTTTTAACACGAGAGTAAACGTAAAAAGAAGGTTTTACAAGACTCACGTTAACAATATTGCAGCAGTACGCACACAATCGAAGCGCAGTAAGGATGGCTAGTGTAACTAGCAAGAATACCACGAAAGCAAGAAAAAGAAGTACGCTATTAACTATTAACGTACCTGTCTCTTCCGAAACGATGAGTACTATAGACTATCTGAGACTAATCGAATCACGAAAGTCT
+
;BBB:A;<555====><696===AC?A;;8:@@BBB@B@DCCCA??;:93:8==B9:::9(36<9:777B?@?B544AACCC3AA=@<AAA7ABB@CDFECBB<;7;>AB>A@@=@@@@BBBEEDFDCCBBB>@AAA@BBAAABBB>B@B@@8;;AABBBB@DFC99:?AA;@9928<>>>5999898887(5:6:9;;>>@AA=C<A@;;7;<@AGCC?CCCBBBC@A<@>@5;000000AAAABEFBB@;:>AA@AAB??>?BBBA<>?CCAAA<A@??
@ATNG8:02567:03732
GATGGTAGTAGTACACTAGTCATACCAGAAGATCAGGAACTCTAGAAGAATTCAGATTTTTAACACGAGAGTAAACGTAAAAAGAAGGTTTTACAAGACTCACGTTAACAATATTGCAGCAGTACGCACACAATCGAAGCGCAGTAAGGATGGCTAGTGTAACTAGCAAGAATACCACGAAAGCAAGAAAAAGAAGTACGCTATTAACTATTAACGTACCTGTCTCTTCCGAAACGAATGAGTACTGTATCTATGTGTGCGCTACCATCGAATCACGAAAGTCT
+
>>>C@CCCCBBBCDCCCCCCCB@@@<B@A?CBBBBB>B=ABCBCBH?CB>@=;;;@==>=,??AABBA@AA??@9==@?>>>0=?;?2:;;*:BC?AAABCCCCC@C@CD@CBC=@?>?@CCCBBBCCBBBC@CBBC=@?BA?@@A:@<@BB?BCCCDF??=?AAA>>9?@<@@A=A?==<57878?>>?@/?A<A889KFB>>;>=@A@@<>;>ABBB@CCBBBFC@C>ABB<B9859BBBCACCCCBBBA>>>A??;:?????>B@>>=7;;;;@CC<A:::
@ATNG8:02570:03741
GATGGTAGACACGTGTGCTCTCTCGTACTCATTCGTTTCGGAAGAGACAGGTACGTTAATAGTTAATAGCGTACTTCTTTTTCTTGCTTTCGTGGTATTCTTGCTAGTCACACTAGCCATCCTTACTGCGCTTCGATTGTGTGCGTACTGCTGCAATATTGTTAACGTGAGTCTTGTAAAACCTTCTTTTTACGTTTACTCTCGTGTTAAAAATCTGAATTCTTCTATAGTTCCTGATCTTCTGGGTCTCTCTCTCACGCACTACCATCGAATCACGAAAGTCT
+
66B@<@BCCCC::9CCAA@CCCDCDBBBCCCC@CCCC=BB?B?CAA@BBB>BBBBB?B=@@BB>A>AAAAAAACB?BBBBB1BC>><==9>BBB>C==:>C:879BEE@???==>AA=>>><?<A@>@A?>>9>A77299=<99;>>@@AA@@@@=@>>:==9<:??>>>@???<=====3=<A<>>>></<:///)//////;:9=8>>>=/<???A;>:==9=????>>;><>>BBBA:><AC;C>>>A:<:AAAAAAA=>>>:888?@;A>@@<8818;;6
@ATNG8:02575:03725
GATGGTATTCTCAGATAGTCTATAGTACTCATTCGTTTCGGAAGAGACAGGTACGTTAATAGTTAATAGCGTACTTCTTTTTCTTGCTTTCGTGGTATTCTTGCTAGTTACACTAGCCATCCTTACTGCGCTTCGATTGTGTGCGTACTGCTGCAATATTGTTAACGTGAGTCTTGTATAACCTTCTTTTTTTACGTTTACTCTCGTGTTAAAAATCTGAATTCTTCTAGAGTTCCTGATCTTCTGGTATGACTATTGTACTACTACCATCGAATCACGAAAGTCT
+
CAAB>A=C@CBCBBCCCCCCDCCBBBCCCCA@>@;;;8;C@CIEECCCBB@CCCBB?B@CCCA>B?BBBBBCDDD?AACCC3CD999CC<?BAC?CBC?CD;;;@CDD@CCCCCCBB?CCD?B?CCCC@A@@@CCCC?DBBBBBCBBBCCCCCBB>B@?<@C@B?C?@@BBCCC@BCCHF?B>A=;;;;:::#;BAAB>BCDCCCCBBB?BBBB3BBBBB@C@BB@CCCCB:98:?BBBBBD?BBC@CFDCCCCCC@BBBBBDCCBB@BBBCC?BBCCAAA:A@::
@ATNG8:02582:03739
GATGGTAGGCACTGCGCACACATCCCAGAAGATCAGGAACTCTAGAAGAATTCAGATTTTTTAACACGAGAGTAAACGTAAAAAGAAGGTTTTTACAAGACTCACGTTAACAATATTGCAGCAGTACGCACACAATCGAAGCGCAGTAAGGATGGCTAGTGTAACTAGCAAGAATACCACGAAAGCAAGAAAAAGAAGTACGCTATTAACTATTAACGTACCCTGTCTCTTTCCGAAACGAATGAGTACTGTATCTATGTGTGCGCTATCGAATCACGAAAGTCT
+
CCCC@DBB?BCCCCBBBCCBAA9990;DD@CCCCCC@B?BBCCCDDACC=?;>?=777789%9;AAGCDDCDBCD>CCABAAA2AB>B5;;;;*;CCAABABGEGCC?A<?>;>00*0;=@DCGIDDCCCDCBA?BC@A>@@A????A:>;?@@=@CCBBAAC?BBCCBB@BB=A@@:>>999,9>>;88898(8>:A>==DAAAD<@8;;==5;5;>A@AA<AA@@????9;<@@=5>00,0@@@FCCCCBBBB@??BBB<A8::AAAA@@<??AA@@>9????
@ATNG8:02586:03719
GATGGTAGATATATGCACGCTCTACCAGAAGATCAGGAACTCTAGAAGAATTCAGATTTTTAACACGAGAGTAAACGTAAAAAGAAGGTTTTACAAGACTCACGTTAACAATATTGCAGCAGTACGCACACAATCGAAGCGCAGTAAGGATGGCTAGTGTAACTAGCAAGAATACCACGAAAGCAAGAAAAAAGAAGTACGCTATTAACTATTAACGTACCTGTCTCTTCCGAAACGAATGAGTACACATCGTCGTGTCGTGCTACCATCGAATCACGAAAGTCT
+
=>CC@DDCBBB<A<<<CECDBECCB?CBA>BBB@@A@C@DCC994=6@@>B?@@?=;777'84:@=BDDBBA@@8=<;<;;;*4?:>2;::&:@B?CCCCCIDA@>@@CC@DCC@B@??@BBBBBCCCDCCB?CCCC<AABB@??B9>:??@<@BBBCCBB?BBCBA@;>>8999;@@9::,8<>9999999$0>6:///==@??<?=@>@A7;6;@B@@>@BA@ABA@C@CCC>BAA=??ABBBCCCBABBBBBBBBBBBBBCCC>AABAB?CDAA::92:@AA
@ATNG8:02587:03743
GATGGTAGCACACGAGATCTCATCGTACTCATTCGTTTCGGAAGAGACAGGTACGTTAATAGTTAATAGCGTACTTCTTTTCTTGCTTTTCGTGGTATTCTTGCTAGTTACACTAGCCATCCTTACTGCGCTTCGATTGTGTGCGTACTGCTGCAATATTGTTAACGTGAGTCTTGTAAAACCTTCTTTTTACGTTTAACTCTCGTGTTAAAAATCTTGAATTCTTCTAGAGTTCCTGATCTTCTGGTGTCTGATCTGTATCACTACCATCGAATCACGAAAGTCT
+
CCBC?CCDC;9;999CCCDABAB=CC@???69159993;=8=:=?:>=90*0>//0+/599:?6:67:<BCB@:@49837&3<6:A@>>1C;;:7BB?<??0/0/9//(/:<<777939AC=A<ADE>>888=@@@A7;;::A656:;AB??>=<5;9=8=A;>8>>>;;:A;:5:@@@@5@=B;??ABB/>>@@A9?:>====?>>?5;;;;+;8818>7<4::6<==<=>@=A=B@<///37;;7@AAB;:;AAAAB??=>>@??<??BCC=@===888-8==>
@ATNG8:02589:03711
GATGGTAGCGCACACATAGATACAGTACTCATTCGTTTCGGAAGAGACAGGTACGTTAATAGTTAATAGCGTACTTCTTTTTTCTTGCTTTCGTGGTATTCTTGCTAGTTACACTAGCCATCCTTACTGCGCTTCGATTGTGTGCGTACTGCTGCAATATTGTTAACGTGAGTCTTGTAAAACCTTCTTTTTTACGTTTACTCTCGTGTTAAAAATCTGAATTCTTCTAGAGTTCCTGATTCTGGTAGAGCGTGCATATATCTACCATCGAATCACGAAAGTCT
+
9;AB9B;:;CCCEBBBBCDCCCCBBCCBBA>=9<;;;/;@9=6@>BED@@>@CB@A?B@CCCC=@?@CBBBBBCD?CBBBCC)BB?B@@@<@BBC?C;;9;B?AAACCCACCEDCCBB=BCC@C?DCCCAAAC@BBBC?CCCBA@A@CCCCCCBBB?BED@BA>A@CBBCBBBBB=A@==>7=;@=:99999%;AABC>BCDCDCCCCC?BBBB5BCBCEBD?CC@CBBCCAA?A?ABBC?BBB@BBBBBBBAABCCCBBBBBB@=AABBB?A?=?==<5<@88
@ATNG8:02544:03788
GATGGTAGCTCTGCTCTGACTCTCGTACTCATTCTGTTTCGGAAGAGACAGGTACGTTAATAGTTAATAGCGTACTTCTTTTTTCTTGCTTTTCGTTGGTATTCTTGCTAGTTACACTAGCCATCCTTACTGCGCTTCGATTGTGTGCGTACTGCTGCAATATTGTTAACGTGAGTCTTGTAAAACCTTCTTTTTTACGTTTAACTCTCGTGTTAAAAATCTGAATTCTTCTAGAGTTCCTGATCTTCTGGCGCTCTGTCACGTCTGCTACCATCGAATCACGAAAGTCT
+
CCDD?BBCCC>;666>=<<<:///////88-/)////:189-3-3789;?@==?669(0(///:071333////69+//;;;;%/3.25888+8//)/)//;2/5.55::9;6;><9;;99.4::.546>A<;;6626==>>BAABABAAAABB@@@BB8;:A=>>5:49=@@AA<=<.55555&5.55555555#5<559)5.599999999.5555$5;;9;7;<==<@;:;<56258<CC@@?699>:@@BCCCCCBBBC;;;:;B;;5;B?>>;997<:;:6;BBA
@ATNG8:02558:03780
GATGGTAGCATCTGCATATCTCACCAGAAGATCAGGAACTCTAGAAGAATTCAGATTTTTAACACGAGAGTAAACGTAAAAAGAAGGTTTTACAAGACTCACGTTAACAATATTGCAGCAGTACGCACACAATCGAAGCGCAGTAAGGATGGCTAGTGTAACTAGCAAGAATACCACGAAAGCAAGAAAAAGAAGTACGCTATTAACTATTAACGTACCTGTCTCTTCCGAAACGAATGAGTACAGAGAGTACGATATGTCTACCATCGAATCACGAAAGTCT
+
69>>:>BBBDCCCBBBCDDDCCCC@CCCACCCAAA?B?BBBBBBE?BB@C@?<=99999):<@ABBBBADCCC=BBCCCCC5;:6;<@@A7@@C>996BCCCCC@C@CC@BBC>ABBBBCDCFCBCCCCCC?CCBB>A@BBBBA@<A@CDD@AAABA?A?=?ACCAB>BB>==>>AAABB:AA@=?@@@@2=A<@666DAA?>:<5<<<<4918=@9:5:B?@?AA=A>AAA;C??<?BBBCBCAAACCCCCAAAB@A;<<:55/5A<<=<??>?==;4=:8/
@ATNG8:02561:03771
GATGGTAGAGAGAGCTCTCTCATCGTACTCATTCGTTTCGGAAGAGACAGGTACGTTAATAGTTAATAGCGTACTTCTTTTTCTTGCTTTCGTGGTATTCTTGCTAGTTACACTAGCCATCCTTACTGCGCTTCGATTGTGTGCGTACTGCTGCAATATTGTTAACGTGAGTCTTGTAAAACCTTCTTTTTACGTTTACTCTCGTGTTAAAAATCTTGAATTCTTCTAGAGTTCCTGATCTTCTGGGCTGCGCTGATATGCGCTACCATCGAATCACGAAAGTCT
+
BAA@8<:::<@@@BB;66>>===AAA><<@AE=BBBB=BB?B?@@@AA;;6;@@@@=A?BBBC@C?BABABAA=A8:9999$98,3==:3:B??<?BA?BC9?998;<25575<;<=:;;;=C=BB@@:;;:5:<<@-//;9=9<=>??;;89//+///7:=8=;>>??B=>=?<?@@AA6@<@:>>BBB/@????9?>>>?AA@>=99@@@,<//-/<9=7@@<@??>;;;<@<AA???>6966606///@=9:=AA?????@>>;;;;AB=BA>>>DD9A@>>
@ATNG8:02563:03782
GATGGTAGTACATGATAGACGACACCAGAAGATCAGGAACTCTAGAAGAATTCAGATTTTTTAACACGGAGAGTAAACGTAAAAAGAAGGTTTTACAAGACTCACGTTAACAATATTGCAGCAGTACGCACACAATCGAAGCGCAGTAAGGATGGCTAGTGTAACTAGCAAGAATACCACGAAAGCAAGAAAAAAGAAGTACGCTATTAACTATTAACGTACCTGTCTCTTCCAAACGAATGAGTACTGCGTCTCACTCTCCCTACCATCGAATCACGAAAGTCT
+
54:=9666==<;666;;;;=BBB=B:B=@=:99954.4.4;<<>AA9>=3:1994455555#/599//)/;;;/65)5<5;;;;$9;49.555&5<<5566<<CC<;7;=@><@AB@DCCDCCCBCBBCBBBBC>::;B?BBDBBBBA?BAD@?<@BABBDCC?CBEDDC?@A>ABB?BBA@?8=882999999%:A=A999AAAAB@A>H;;;<><>>CCC@B:;;@AB?B?BB=BBB?BBBCBBBBB??ABB;;;CC;;;6;CC@C;;<J@BBCC;;;0;@@?
@ATNG8:02564:03767
GATGGTAGAGTACAGTGTAGTAGACCAGAAGATCAGGAACTCTAGAAGAATTCAGATTTTTAACACGAGAGTAAACGTAAAAAGAAGGTTTTACAAGACTCACGTTAACAATATTGCAGCAGTACGCACACAATCGAAGCGCAGTAAGGATGGCTAGTGTAACTAGCAAGAATACCACGAAAGCAAGAAAAAGAAGTACGCTATTAACTATTAACGTACCTGTCTCTTCCGAAACGAATGAGTACACATCGTCGTGTCGTGCTACCATCGAATCACGAAAGTCT
+
=;?A;C@C@ABBB;<669;;;@A@@<AAA?ABA;<:;@<?AA8:8B>BB@B?9:8>=CCD3B?BB=8=?B=BBB6;;99999'59258>>>2CAAA996DDEDCB@C@BC?BBB<@>@ABBBBDDDCCBCCC@A???<??AAAABB>B@CBB@BCCDCCCC?BBBACA=AA?CCD999@@@8==>;::999(8@9=889@AABB;><>??>6;5;=A@@=@CBBBBC?C>ABD>B??=?DFFBBABBBBBBBBBCAAABBBBBBB?BBBBB?BCBBA@@:@@@@
@ATNG8:02569:03796
GATGGTAGAGTACAGTGTAGTAGACCAGATGATCAGGACTCTAGAAGAATTCAGATTTTAACATCGAGAGTAAACGTAAAAAGAAGGTTTACAAGACTCACGTTAACAATATTGCAGCAGTACGCACACAATCGAAGCGCAGTAAGGATGGCTAGTGTAACTAGCAAGAATACCACGAAAGCAAGAAAAAGAAGTACGCTATTAACTATTAACGTACCTGTCTCTTCCGAAACGAATGAGTACTGTATCTATGTGTGCGCTACCATCGAATCACGAAAGTCT
+
BBAB@>A@CBBBCCCCBBBCDCHAA?BBCCBBBAAA>;;:CECCB>AA?B?AA;0000)0:=00/===:<==>6=<77666'//(/(//(/6738:66683..(.(.5.3350.225;=>>=BBCCDCCC@BBBB>??B@@@??8@=@;;6;BBBABDC?CDCC@?;>?8?@@;?<988*386.75757)7A;B:::BA<::,/+/:<<+/,/>CAB=@@BBA@@=??BBD>C::8:BBBBBBBBBBBBBAAAAAAAAA>B@@=??>>>7<;BCBAA;@;;;
@ATNG8:02571:03764
GATGGTAGCGCATATCAGCGCAGCCCAGAAGATCAGGAACTCTAGAAGAATTCAGATTTTTAACACGAGAGTAAACGTAAAAAGAAGGTTTTACAAGACTCACGTTAACAATATTGCAGCAGTACGCACACAATCGAAGCGCAGTAAGGATGGCTAGTGTAACTAGCAAGAATACCACGAAAGCAAGAAAAAGAAGTACGCTATTAACTATTAACGTACCTGTCTCTTCCGAAACGAATGAGTACGATGAGATCTCGTGTGCTACATCGAATCACGAAAGTCT
+
=>BC?>66666=<><A;;<<<=<<<5>>>9>BD::68@8=@<;?:B8==8;<?A>999==,=;>BB@A9:6B>@6@000//0$//)/)///&/:;8;;;=:>>@@<@?AA>ABB@AAABB@@ABBBCBBCBC?B;;;@BBDBBBBB>B@C;;9;DCBBBBD@CCBCCC?BB?CCD@BB988*:==9=>==?.?A?ABBBBBBEB<A;??AA8;6:>B@@<@@@@@A@@B?BBB<@@@?AAABACBC999BBAABBAAA@A??;==@?@==7;;B@EEE?FA@A
@ATNG8:02583:03796
TATGTAGATATATGCACGCTCTACCAGAAGATCAGGAACTCTAGAAGAATTCAGATTTTTAACACGAGAGTAAACGTAAAAAGAAGGTTTTACAAGACTCACGTTAACAATATTCAGCAGTACGCACACAATCGAAGCGCAGTAAGGATGGCTAGTGTAACTAGCAAGAATACCACGAAAGCAAGAAAAAGAAGTACGCTATTAACTATAACGTACCTGTCTCTTCCGAAACGATGAGTACTATAGACTATCTGAGACTACCATCGAATCACGAAAGTCT
+
4444445556;9=899:::9::::055=8<:::/0+/69:<=6669>>06059999999(949:<>666<>>>25555555$55.55:;</<=<865//0----(-(/616:;4888;>666<<;;<;<::0000+/-556///6939//)//9::;<=4::<4444871877,3333=5=:<7:<;;;+9939...533.-(-044---28.//<5995545:8;8==<4;:493333333333777888<<>666<;;<3765--(----///)5555
@ATNG8:02587:03762
GATGGTAGGCGAGAGTGAGACGCAGTACTCATTCGTTTCGGAAGAGACAGGTACGTTAATAGTTAATAGCGTACTTCTTTTCTTGCTTTCGTGGTATTCTTGCTAGTTACACTAGCCATCCTTACTGCGCTTCGATTGTGTGCGTACTGCTGCAATATTGTTAACGTGAGTCTTGTAAAACCTTCTTTTTACGTTTACTCTCGTGTTAAAAATCTGAATTCTTCTAGAGTTCCTGATCTTCTGGCGCTCTGTCACGTCTGCTACCATCGAATCACGAAAGTCT
+
66>@8=BA>;;6=<B=ABAA0//::;ABBBBB=A@BB=A@=@?AAACCCC?CBBBB>B>BBBC>A?BBCBBBB@?;9899+3;,39;A9ABBB?BBA>@C?>>>??><:@@A@@>><>AB:><>@@AB>>>=???@<@@>>>>>BBAA@@;::A;:;;<AA<@;@AAAAAA@@7;;>BB5B7;7;CBBB.==>>>7>?>::;???>:=>=>/>>>>A<A<BA;@@AA:::<A>@@@???;;@>7///999@E>>>???@@ADAA9==@@@<A<<<A@@:@BAB
@ATNG8:02548:03833
GATTAGTGTGTCTCTGAGAGTAGTACTCATTCGTTTCGGAAGAGACAGGTACGTTTAATAGTTAATAGCGTAACTTCTTTTTCTTTGCTTTTCGTGGTATTCTTGCTAGTTACACTAGCCATCCTTACTGCGCTTCAATTGTGTGCGTACTGCTGCAATATTGTTAACGTGACGTCTTGTAAAAACCTTCTTTTTACGTTTACTCTCGTGTTAAAAATCTGAATTCTTCTAGAAGTTCCTGATCTTCTGGGATGTGTGCGCAGTGCCTACATCGAATCACGAAAAGTCT
+
BBC?<@B@@BBCBCIGCCBBBAA;;9<<=?:<799,4:5:7;97990/)/7>00/)549;;=8B?CCBCC;9.5<5:<=;;(444)44555&59994999455.59=9;<=@BBBBBBC?CCC>A>BABABCAB=@C?B?@@AABBCCBBBB@@>AA=:;:=A@<B=>?;00//9996<<<??@+<9<466>>>)65<::0955555;;;=<@@@@+=;;<>9>9;>990000)/:27498:;<@::000*00/0>79;=<<<>==<666===<>9<::@5555&59==
@ATNG8:02550:03835
GATGGTAGGCGACATACATACGCGCCAGAAGATCAGGAACTCTAGAAGAATTCAGATTTTTTTAACACGAGAGTAAACGTAAAAAGAAGGTTTTTACAAGACTCACGTTAACAATATTGCAGCAGTACGCACACAATCGAAGCGCAGTAAGGATGGCTAGTGTAACTAGCAAGAATACCACGAAAGCAAGAAAAAGAAGTACGCTATTAACTATTAACGTACCTGTCTCTTCCGAAACGAATGAGTACGATGAGATCTCGTGTGCTACCATCGAATCACGAAAGTCT
+
<=AB?C@A?A@@@>>><<>C;:9?C7?;>866/;77)/)/7777::64/)/5//////////"5.5=>>?=AABCC>CCCCDDD2BB=C@DDDD1CCB@BBBBCCCCC?C?BB@AAA>BBBBCBBBBBCCDDCCC@CCBB@BBBCAAAB?C@CBB@CCBBBG@?<@CAA@@=??<?BB?AA99929>><::::9(9A@BAAADFD?<1617<//)/)/<@0;9;BAAA@@<@9;;;6:CC?BBBBABBAAABBBBAA??>DC@<<=7718AA?@<@=<<@@@:@;;;
@ATNG8:02559:03808
GATGGTAGTATAGAGCTCTACATAGTACTCATTCGTTTCGGAAGAGACAGGTACGTTAATAGTTAATAGCGTACTTCTTTTTCTTGCTTTCGTGGTATTCTTGCTAGTTACACTAGCCATCCTTACTGCGCTTCGATTGTGTGCGTACTGCTGCAATATTGTTAACGTGAGTCTTGTAAAACCTTCTTTTTACGTTTACTCTCGTGTTAAAAATCTGAATTCTTCTAGAGTTCCTGATCTTCTGGTATACACACTCGCTCGCTACCATCGAATCACGAAAGTCT
+
9;:925=@BCCBB=CCCCBB=CBBBCCBBB@@=@ABB<??<?????BB::5:B????C>AAAD@D>AACBB@AAA<AAABA/;;8;;BD:@BAA>@@B?>?;:::??@;>>??@@??=AAA<A;??>?:;;A=A@??=A@@@===>>@CDB@99;3///9==9>9AA???A???=>>>AB;B:>8>=DDD/?@><<5<:::=>A;;;=BBCB/@;;;@=@<A@=AAAA>==:=79:<<:96:<A=BB??>>>A@@@?>==AAAAB<B???A<A>>>@@@:@@@A
@ATNG8:02562:03808
GATGGTAGGCGACATACATACGCGCCAGAAGATCAGGAACTCTAGAAGAATTCAGATTTTTAACACGAGAGTAAACGTAAAAAGAAGGTTTTACAAGACTCACGTTAACAATATTGCAGCAGTACGCACACAATCGAAGCGCAGTAAGGATGGCTAGCGTAACTAGCAAGAATACCACGAAAGCAAGAAAAAGAAGTACGCTATTAACTATTAACGTACCTGTCTCTTCCGAAACGAATGAGTACAGAGAGTACGATATGTCTACCATCGAATCACGAAAGTCT
+
BBDCAGBB>B;::CCBBCCCB@@AC@BDFEBBBCDC8;:;BABBA@=?@;?>AA@AAAAA2B@BCBIHEDEDCC>CCAA@@@0:94;=BBB9A@C@B@ADCCCBB?BACC?DCD?BBBBBBBCBCCCCFCCC@BCCC@BBBCBCAA=B?B@@=@CA@A@BBAFCCBBB?AA>???>AAAAA;A??:?@AAA3BE@FBAABB@@F:>:>@@@9=6;<@;;8;BAABBB@C@CCC>CED?BBBBDBBA@ABBBDCCAABBBBBBBBB@BA@@@<>@@A><=7>>>>
@ATNG8:02565:03803
GATGGTAGGAGACACGTCGCACACGTACTCATTCGTTTCGGAAGAGACAGGTACGTTAATAGTTAATAGCGTACTTCTTTTTCTTGCTTTTCGTGGTATTCTTGCTAGTTACACTAGCCATCCTTACTCGCGCTTCGATTGTGTGCGTACTGCTGCAATATTGTTAACGTGAGTCTTGTAAAACCTTCTTTTTACGTTTACTCTCGTGTTAAAAATCTGAATTCTTCTAGAGTTCCTGATCTTCTGGGCTGCGCTGATATGCGCTACCATCGAATCACGAAGTCT
+
==CB?A<<8<;@@C<AA?;;ABBBB@??;:55.550/)/93:)///;;9;7;<:9=494<=99494:8?<;@<::5:;;;;);>,33888+5;7;6<;;6>A?@??>?@4977776=>;>?;6=499///8569;>>55056695757875<<7765-6551791716>=?@@@@@=>;;;;1::@;>>?>>/>AABB9@@@AAA>===6<<;=+=:;;?=A=BB<@@A=;:;8=8=@@@@@<====6=///====@@?<::776::5777@<7==@=6617=<:
@ATNG8:02567:03805
GATGGTAGCTCTGCTCTGACTCTCGTACTCATTCGTTTCGGAAGAGACAGGTACGTTAATAGTTAATAGCGTACTTCTTTTTCTTGCTTTCGTGGTATTCTTGCTAGTTACACTAGCCATCCTTACTGCGCTTCGATTGTGTGCGTACTGCTGCAATATTGTTAACGTGAGTCTTGTAAAACCTTCTTTTTACGTTTACTCTCGTGTTAAAAATCTGAATTCTTCTAGAGTTCCTGATCTTCTGGGTCTACGCTCGTCGCGCTAATCGAATCACGAAAGTCT
+
;44526>==>>?>=B@BBCFDCCCC??;><::7:==>8==:=;BA;;555.55555.58;9:?<B>@@@=<//-6088888'--+/7;;1566949996;;159::9915595<=BB???D?B?BC>=000<8;<0949:9:A=9:549@<959B9@>@7>?:;4=>??@@B>=9=9:::*:;@=ACGGG1:9>@@6@:95559=<<8<;;;$444594949=5:;=::8:.4.44348834395,5555=555=999<?<<DC?BBBB<>>@@>=@:>===
@ATNG8:02570:03818
GATGGTAGACATATCGTACTCTCTGTACTCATTCGTTTCGGAAGTAGACAGGTACGTTAATAGTTAATAGCGTACTTCTTTTTCTTGCTTTCGTGGTATTCTTGCTAGTTACACTAGCCATCCTTACTGCGCTTCGATTGTGTGCGTACTGCTGCAATATTGTTAACGTGAGTCTTGTAAAACCTTCTTTTTACGTTTACTCTCGTGTTAAAAATCTGAATTCTTCTAGAGTTCCTGATCTTCTGGTGTCTGATCTGTATCACTACCATCGAATCACGAAAGTCT
+
9=@A=@>>BB==>@@>?BBCCBCBC>>>=;;;9<;;;277163------7:6;=@BB?B>BB@@=A6><8@=>>@@<A@A@@/==6=975,5377.82:5AA8<>?>>=<@@>>>@@@<@@@;@;?>>===@A=AAAA=?>>==>>>>AABB=>=>;====>><><@@@BBBA@@;>>>>>2><A<AAAAA/@A???9?BB:::A>>>:>>>>.??A>@9@=@?<@@@A<<<=C=?A;=//-/9845::???@@@C>>>A@@@;>><???@@<@?@?AAD:AA??
@ATNG8:02573:03800
GATGCTCTGCTCTGACTCTCGTACTCATTCGTTTCGGAAGAGACAGGTACGTTAATAGTTAATAGCGTACTTCTTTTTCTTGCTTTCGTGGTATTCTTGCTAGTTACACTAGCCATCCTTACTGCGCTTCGATTGTGTGCGTACTGCTGCAATATTGTTAACGTGAGTCTTGTAAAACCTTCTTTTTACGTTTACTCTCGTGTTAAAAATCTGAATTCTTCTAGAGTTCCTGATCTTCTGGGCTGCGCTGATATGCGCTACCATCGAATCACGAAAGTCT
+
==@<ABBBBBBCCBBBCCBBCBBBBBBA>AABB=BC@C@BCBBD@A?BCCCCAC@CCCE>A?ABBBCBBBE>BBDBB0;;7;@AA<BBBB@FGEACC?;;;AAB>BBCCDCDD@CCC@D@CCBBCBBB>@@BB=AABBCBCBBBCCDEDDC@DCB?BB?B?BBBBCCCBA>A;;;;.;>B><;<<;*;CCEE?CCDCBCCBBB?BBBA0A@@AB?BAED@CCCCDDD>A?ACCCBA=B9;;0;@;;;DDDDCCCECBCECCACBB;;8;BBAABB<@@AB
@ATNG8:02576:03829
GATGGTAGCTCACGTACGTCACACGTACTCATTCGTTTCGGAATGAGACAGGTACGTTAATAGTTAATAGCGTACTTCTTTTTCTTGCTTTTCGTGGTATTCTTGCTAGTTACACTAGCCATCCTTACTGCGCTTCGATTGTGTGCGTACTGCTGCAATATTGTTAACGTGAGTCTTGTAAAACCTTCTTTTTACGTTTACTCTCGTGTTAAAAATCTGAATTCTTACTAGAGTTCCTGATCTTCTGGTCTACTACACTTGTACTCTACCATGAATCACGAAAGTCT
+
ABCC@CCCBCB=<<<<666;;@ABBBB@@B:;9;BBD>CC=A44444::<<9==;::8=04844048<;===<::<69?>==.<B;<;887+5;99488?6?B>ABBBBC?BA;<<=>><9AD;D:>==::8<=;A???<???@>A@?@@@@@;::?8::9<=>;><>>>BBBB@A=A>?>>/>8<79::;:+;=AAA7;;@@@@CBBB<@@@A/A???A<A;<<6;;@AAAAA;A;AA??>>:>AA=A;;;>888://+/7397///=9>>=?;=====:;1996-
@ATNG8:02577:03839
GATGGTAGATATATGCACGCTCTACCAGAAGATCAGGAACTCTAGAAGAATTCAGATTTTTAACACGAGAGTAAACGTAAAAAGAAGGTTTTACAAGACTCACGTTAACAATATTGCAGCAGTACGCACACAATCGAAGCGCAGTAAGGATGGCTAGTGTAACTAGCAAGAATACCACGAAAGCAAGAAAAATAAGTACGCTATTAACTATTAACGTACCTGTCTCTTCCGAAACGAATGAGTACTGTATCTATGTGTGCGCTACCATCGAATCACGAAAGTCT
+
>><;7;<?BB?=BBABCBDBCCBBB?BBB=@BBBBB?A<;@;;;;>7<;8C>897?::::+:78?@CBBBBBCF=B>ABBBB5AB>B5;;;.;CD@CBEBDDBBB@C@CC?C@@6;;BBBCBBBBCBBCCBB@BCAB@BBCCBBBB>B?AAA?BBBBCA@?@BBBAAB@BB?@>?>AABBA9B>>9>@@@@2@B====>???AA=A=;;;B:=9=AB@@>@BBBBCB?C@BBB=BBE@BBACDCCAABBBBBBBBBBBBBB????;@@;;;<@@AACCD>C;;;
@ATNG8:02581:03811
GATGGTAGGAGACACGTCGCACACGTACTCATTCGTTTCGGAAGAGACAGTTACGTTAATAGTTAATAGCGTACTTCTTTTTCTTGCTTTCGTGTTATTCTTGCTAGTTACACTAGCCATCCTTACTGCGCTTCGATTGTGTGCGTACTGCTGCAATATTGTTAACGTGAGTCTTGTAAAACCTTCTTTTTACGTTTACTCTCGTGTTTAAAAATCTGAATTCTCTAGAGTTCCTGATCTTCTGGTATACACACTCGCTCGCTACCATCGAATCACGAAAGTCT
+
BACC@DBB?BDBBBCCCCCCCCCCCBCCID@@?@CCC>CC?C?BBBBCACB@CBBB>B?BBBB>B>ACCBBABBB?BBBBB3AB@BBBC>ACB==;>C>CB<A@ABCB@BC>>>>>>9>AA;A5;<>?>>=;;@@@A:??@=>>=>>??A@;;;A=<<<=AA<@:@>>>AAAAA9>>???2?;A:><>>A.CA555.577///<88=@6<===/=@???<?=@@@AA>;>;9>7;>@@<<7;;><@>>>>>??@@?>===A@@@A;A@@@A;A>>><<<6<@A?
@ATNG8:02585:03812
GATGGTAGAGTATCATGTGTATCTCCAGAAGATCAGGAACTCTAGAAGAATTCAGATTTTTTAACACGAGAGTAAACGTAAAAAGAAGGTTTTACAAGACTCACGTTAACAATATTGCAGCAGTACGCACACAATCGAAGCGCAGTAAGGATGGCTAGTGTAACTAGCAAGAATACCACGAAAGCAAGAAAAAGAAGTACGCTATTAACTATTAACGTACCTGTCTCTTCCGAAACGAATGAGTACTGTATCTATGTGTGCGCTACCATCGAATCACGAAAGTCT
+
BBBB;C?CCCBB@<<666@@AABA@=@?A=AA=BBB=@>@BCCBBB?CD@D@CC@999999%;<BBCCCCCCCBC>CCCBCCC5CD=A4:;;*;BB=BBBBCCEAA>A?CC@CBB>AAFBBCBBCCBBBCBBB@CCBB?AAACBA?@9@=@::7;BDDCBBC?ABC@?@?CC@CBB=@@9992:?>;99999(8@<888@DCAAA;@;@CAB;?<=@C:;9;BA@@AA6;9<DD=CBB?CCCBBBBAAAAACA@ABCCCBBB@A??;?DA??<?@A=BAA<A000
@ATNG8:02586:03803
GATGGTAGTGCGTGAGAGAGAGACCCAGAAGATCAGGAACTCTAGAAGAATTCAGATTTTAACACGAGAGTAAACGTAAAAAGAAGGTTTTACAAGACTCACGTTAACAATATTGCAGCAGTACGCACACAATCGAAGCGCAGTAAGGATGGCTAGTGTAACTAGCAAGAATACCACGAAAAGCAAGAAAAAATAAGTACGCTATTAACTATTAACGATACCTGTCTCTTCCGAAAACGATGAGTACACATCGTCGTGTCGTGCTATCGAATCACGAAAGTCT
+
=>>@=BCDCCCCCCCCCCC@@@9::):BA?CBBB997;>A@C???B?AA=A=@@?9977299AAB998A@:CA9>?;;;;;$9=5:.555&5<>8=?>><<@<B?B@CC?BAB8;;;:;BCDCCAABCBBB@BCBF?AABBCCAA>B?B@@>@BAAACA@=AAABBB@CD?AAA4999:9:+:9940@AAAA)EA<////:778?;?::::@;><:556//(/53:;98373.../&.....766698869522?@==B=B>>?BBBBBB?BBBBBBD?CB<<
@ATNG8:02602:03205
GATGGTAGCTCTGCTCTGACTCTCGTACTCATTCGTTTCGGAAGAGACAGGTACGTTAATAGTTAATAGCGTACTTCTTTTTTCTTGCTTTCGTGGTATTCTTGCTAGTTACACTAGCCATCCTTACTGCGCTTCGATTGTGTGCGTACTGCTGCAATATTGTTAACGTGAGTCTTGTAAAACCTTCTTTTTACGTTTACTCTCGTGTTAAAAATCTGAATTCTTCTAGAGTTCCTGATCTTCTGGACAGAGTGTGCAGATACTACCATCGTTATCGGAAAGTCT
+
@>:<7;<CDC@CBBABAAA@@BBCDCCCCCBB?CBBE=CC?C@BCBAAA;8@B9692:?<=<>:C@DCCCBBB@@<;::999#4@7:9:945:??ACCB?@A6:;;;?@>@@@ABBBB@BBB?C>AACCAAAB@CB@@=ABBBBBBCCA@CBBBBB>@@??AC?B=A@@A@;;;CGIDDDC7B5;4;@@@@,;;:::,9==@?996:?<?>>>'00000+0*0>299ABBBC@C>A@@A@B689@9?@99;;;;@;;;AA@A@@?@599>>B=AA::6:A;@AA@
@ATNG8:02609:03221
GATGGTAGGACGAGCGTCTGAGAGGTACTCATTCGTTTCGGAAGGGACAGGTACGTTAATAGTTAATAGCGTACTTCTTTTTTCTTGCTTCGTGGTATTCTTGCTAGTTACACTAGCCATCCTTACTGCGCTTCGATTGTGTGCGTACTGCTGCAATATTGTTAACGTGAGTCTTGTAAAACCTTCTTTTTACGTTTACTCTCGTGTTAAAAATCTGAATTCTTCTAGAGTTCCTGATCTTCTGGCGCGTATGTATGTCGCCTACCATCGAATCACGAAAGTCT
+
66>>7;@A>B@@?BBCCBCDCCCC@CBBBCCC@BBBB<BC?C?CC=CBBC?CCCCB?B@DDDC@B=BCCCDCDED?999999$00+000+0@@B?CCEACC@BBBBBB?BBBBBBBB>BBB>B>B@@@@@@B>BBBC7;;;;;;;;AC>>><==>:>?=;BA;=9?>A@@@@@A<??@@@2>:><??AAB/AA///(//////;98<6<;;;.799>>8<8<=7<?@@;;;<@7;;B@==///=9=:>>@@==>@@@AAAB<@==8=::;;<@>>>?==6=66/
@ATNG8:02614:03202
GATTAGGACGAGCGTCTGAGAGGTACTCATTCGTTTCGGAAGAGACAGGTACGTTAATAGTTAATAGCGTACTTCTTTTTCTTGCTTTCGTGGTATTCTTGCTAGTTACACTAGCCATCCTTACTGCGCTTCGATTGTGTGCGTACTGCTGCAATATTGTTAACGTGAGTCTTGTAAAACCTTCTTTTTACGTTTACTCTCGTGTTAAAAATCTGAATTCTTCTAGAGTTCCTGATCTTCTGGCGCTCTGTCACGTCTGCTACCATCGAATCACGAAAGTCT
+
?<A4999BCCC@ABBBBBCA@@@ECCBB;;5;@@@9@B@CA;;;DCCCACAAAC@E@CBBA>B?;;:>;;<=?7;<>>>+<<459BA<?@;;9;CD?CC?A@BCCC@CCBCCBBB@BBB?C?BBBBBBBC?BBBB@CCCCBBCABBBBCCBBB?BCB?BB?A=@@A:;;FCC=B;;;;.;>B=<;;;;*;BBCC?CEEDGCC@@@<@@@@,@B@AB8;7;B<@@BAAAC?B?BBCCCC>AAB@BBBBBBBBBDCBBBBBAABC?BBCBB?BBBACCC?CDA@
@ATNG8:02614:03214
GATGGTAGCACACGAGATCTCATCGTACTCATTCGTTTCGGAAGAGACAGGTACGTTAATAGTTAATAGCGTACTTCTTTTTCTTAGCTTTCTGTGGTATTCTCGCTTAGTTACACTAGCCATCCTTACTGCGCTTCGATTGTGTGCGTACTGCTGCAATATTGTTAACGTGAGTCTTGTAAAAACCTTCTTTTTACGTTTACTCTCGTGTTAAAAATCTGAATTCTTCTAGAAGTTCCTGATCTTCTGGCGCGTATGTATGTCGCCTACCATCGAATCACGAAAGTCT
+
@:::8<:>:95;:95559<9555559555;;;8==?@6996:)///997748;5548<044;:284543;<===@<:6666'//(/:88828777>6888155;=55,6291578ADAAA=>:;5;9::;>888>7>=>A;>>>;;;<<><979<:992@@B9BC:C9@>;;;;<>=7<55555$57<699999$55::<1<55555555549999(95555.67=@855554.4<395:<<<<<9=<<6:////:779=;@?<B=9AA=9;?>??<8::BABA<BCBB
@ATNG8:02618:03225
GATGGTAGTGTCATATGAGAGTGTGTACTCATTCGTTTCGGAAGAGACAGGTACGTTAATAGTTAATAGCGTACTTCTTTTTCTTGCTTTCGTGGTATTCTTGCTAGTTACACTAGCCATCCTTACTGCGCTTCGATTGTGTGCGTACTGCTGCAATATTGTTAACGTGAGTCTTGTAAAACCTTCTTTTACGTTTACTCTCGTGTTAAAAATCTGAATTCTTCTAGAGTTCCTGATCTTCTGGGTCTCTCTCTCACGCACTACCATCGAATCACGAAAGTCT
+
::=B9BCDCCGDCA<ACB@@@DDDFDBBAC@@?@CBE>BB?C@BBGGHBB@CCBBB@C@CCCB>A?BBBBBDDDD=AACDD3CB=??AC>CB@@=ABB>BB?;;;BCDACCCCCCCB?B::4:4;AA@?BAA=AACCAECDCCCBBBCCCCBBBC?BBB@BB?B@@@ACBBB@@=?>?>?7?9@;;;:;-;BCCD=BBDDCCCBBB5;;;;*;AAAA9;7<E?CBBBBBB@C@CCCBBB@A@AL>BCCCCBBBCCCBBCBCCBB@BBBBB@CDAABDE>B@@@
@ATNG8:02622:03220
GATGGTGTATCTGCACACTCTGTCAGAAGATCATGAAACTCTAGAAGAATTCAGATTTTAACACGAGAGTAAACGTAAAAAGAAGGTTTTACAAGACTCACGTTAACAATATTGCAGCAGTACGCACACAATCGAAGCGCAGTAAGGATGGCTAGTGTAACTAGCAAGAATACCACGAAAGCAAGAAAAAAGAAGTACGCTATTAACTATTAACGTACCTGTCTCTTCCGAAACGAATGAGTACTGTATCTATGTGTGCGCTACCATCGAATCACGAAAGTCT
+
69CC:BCCCBCCDDDBBBDDCCCCBCB?CECB@AADD>DCC@@@B@BC?B=A@B;;;;.;>CBCCCCHCCCJ?HBBBBBB5BB?B4:::.<AA?BBCDDCBBA@DABB=??A=AACBCCCCBBBDDCCCC@CCBB?AA@@@@??;A@CCC?BBCCDD@A?BCBA??=??9?A@9==999,7778787788$8?<A989CBAAA;A;?@AA<@<@>CA@=@@@@ABB?B@BBA<A:;8:CCCCAAACCBBBBBBBBBAAABBBBB@B?>??<A88:BFD>C9::
@ATNG8:02627:03237
GATTGATACAGATCAGACACCAGAAGATCAGGAACTCTAGAAGAATTCATATTTTTAACACGAGAGTAAAACGTAAAAAAGAAGGTTTTACAAGACTCACGTTAACAATATTGCAGCAGTACGCACACAATCGAAGCGCAGTAAGGATGGCTAGTGTAACTAGCAAGAATACCACGAAAGCAAGAAAAAAGAAGTACGCTATTAACTATTAACGTACCTGTCTCTTCCGAAACGAATGAGTACTGCGTCTCACTCTCGCCTACCATCGAATCACGAAAGTCT
+
BBE@?;;;;<=@@>@ECC??:=>>.55555949.554//772//)/)//333:;;);8<<;=;:::5555'5:;;>@@@&<<9<<@@@2?>>:?@@BBBCBB?BADE@;;9<??BBCGFCDBCBC@@@@;@;:92:@@:9:993;?BCC?BBCFBAAA@BAA@@>900+0005::098*25508CCCA>'AA:<8<=>==@@3836@@@=A=AA@@?=AA@@A??<?=A@A;???<??AABBBAAA?@?@?AA:99AA@=ABC?AAA@@499==;::-9>>>
@ATNG8:02640:03226
GATGGTAGCTCTGCTCTGACTCTCGTACTCATTCGTTTCGGAAGAGACAGGTACGTTAATAGTTAATAGCGTACTTCTTTTTCTTGCTTTCGTGGTATTCTTGCTAGTTACACTAGCCGTCCTTACTGCGCTTCGATTGTGTGCGTACTGCTGCAATATTGTTAACGTGAGTCTTGTAAAACCTTCTTTTTTTACGTTTACTCTCGTGTTAAAAATCTGAATTCTTCTAGAGTTCCTGATCTTCTGGTGAGATATGCATGATGCTACCATCGAATCACGAAAGTCT
+
66D@:=BDCGCAB;;B@AAA@@@ACBBBBBBA?AABB>BE@C@CBCCCCCICCBBBAC@BBB@>A?BBBEEJDBA=;;::9*:B;?ADC=BBCB>BBB>BC@BCBCCE@CDCCCCBA=@;;6;<@BDFBBAB?BCDD?CCCDCCBBBBBDFBB??<@CB?BB>B@BBCBBBCCC?BBBBB7B=A=AAABBBB#BCCCJ?DDBBCBAA@B>BABB0AB@ABADABB>BA?@@;;6;=@@ACAA>ABEADCCCCGCBCCCCCCDCBBBB?CCA??<?>@A;;;7;AAA
@ATNG8:02596:03269
GATGGTAGCACACGAGATCTCATCGTACTCATTCGTTTCGGAAGAGACAGGTACGTTAATAGTTAATAGCGTACTTCTTTTTCTTGCTTTCGTGGTATTCTTGCTAGTTACACTAGCCATCCTTACTGCGCTTCGATTGTGTGCGTACTGCTGCAATATTGTTAACGTGAGTCTTGTAAAACCTTCTTTTTACGTTTACTCTCGTGTTAAAAATCTGAATTCTTCTAGAGTTCCTGATCTTCTGGTGTCGTCTATCATGTCTACCATCGTAATCACGAAGTCTC
+
99::>AAACCDFAABCBBCDCCBACCFHGGCB@BBBE=BC@B?BBBBBBC?BBBBB?B?CBCC?B?BBB@CABA?<88888$3;4;A@?9>BBB<??A?BC?@>@BBA?B?>>>@@@<@@B<@<@@@>>=>><@ABB:>>@@;;;>;;;AA?>?D<???=??;?;??AA?@@BA;>::::/;9=:?@@@@/>>6660666///97-/-/@@@,@6;6=9=9////===>==<?<?@>>>A<@@D:>96333333399????;:;==;::;<7<;;66202222)
@ATNG8:02609:03258
GATGGTAGTGTCATATGAGAGTGTGTACTCATTCGTTTCGGAAGAGACAGGTACGTTAATAGTTAATAGCGTACTTCTTTTTCTTGCTTTCGTGGTATTCTTGCTAGTTACACTAGCCATCCTTACTGCGCTTCGATTGTGTGCGTACTGCTGCAATATTGTTAACGTGAGTCTTGTAAAACCTTCTTTTTACGTTTACTCTCGTGTTAAAAATCTGAATTCTTCTAGAGTTCCTGATCTTCTGGGTGTATCAGCGAGTATCTAATCGAATCACGAAAGTCT
+
B?@@=>AAB:9:BB@CCDBBABA@@@@@@A:;5;;;;/;B;B>BBDGFCCABAACB?B@CBB@4;:9CCCC<<0E<@@E@@,00*//7:1<??@7;;C>@C@BCBBBB@BCHHCCBB@BGF>B@BBBCBCBA?ABBB@CAAACAA@DDDCCBBAB?BBB>AA?C>CBB<;;CBB?BAABB9A=A=;;;;;*;ACCG:;;D@A@@A@A4;:;9(9@@@B=A=AB@;;;BBBB?B?A@@CBB5;;;;0;AAACDCDDDDCBBACBC@CGDD?BACDCCC<B;;<
@ATNG8:02611:03286
GATGGTAGCACACGAGATCTCATCGTACTCATTCGTTTGGAAGAGACAGGTACGTTAATAGTTAATAGCGTACTTCTTTTTCTTGCTTTCGTGGTATTCTTGCTAGTTACACTATCCATCCTTACTGCGCTTCGATTGTGTGCGTACTGCTGCAATATTGTTAACGTGAGTCTTGTAAAACCTTCTTTTTACGTTTACTCTCGTGTTAAAAATCTGAATTCTTCTAGAGTTCCTGATCTTCTGGGTCTACGCTCGTCGCGCTACCAATCGAATCACGAAAGTCT
+
BCDD@CCCCDDCDICBCBDBCBC;;9CCAABG@EA>>8>;@=ABCCDCC?CCCAA?B@CD??=?@CBBAACBBB?ABA@@/@@9???>7>C?<7<@A=?@>AABBBB?B>>>>>>>9??B;>;>AAAAAAA<AA=<6<<:::>;:;BAA@???D<>>><>>:==@@@???A??:??ADD5D<@;76555(59666(--3---789==BBAA/AAADC=B=>><>@@>>>>=C<>>=@@;388==///@::>???@>>>@A999;,/,/::94=-//===6===?
@ATNG8:02617:03275
GATGGTAGCACGACACGACGATGTGTACTCATTCGTTTCGGAAGAGACAGGTACGTTAATAATTAATAGCGTACTTCTTTTTCTGCTTTCGTGGTATTCTTGCTAGTTACACTAGCCATCCTTACTGCGCTTCGATTGTGTGCGTACTGCTGCAATATTGTTAACGTGAGTCTTGTAAAACCTTCTTTTTACGTTTACTCTCGTGTTAAAAATCTGAATTCTTCTAGAGTTCCTGATCTTCTGGTATGACTAGTGTACTACTACCATCGAATCACGAAAGTCT
+
66?@:>CCCCC?>>;;;?;;;;<BBBGCCCGC@CCCF>BB?A?ABBBBCC?C@@??=??CC@C@C?BAAD@983616999:)00/855.59:67@<B?BC@DDCBBB?AABBBABB@BBC@D@BBBAAAAC?CBCD?BBBA>>;;;?@@A;;;A<;<;=CF=A=?>>BBBA??:?CDCC5A<A;<<<<<.<A@@>3>@@>AA?<<<9>AAA/A<<<D<A<??;@A@@==<<A<AAAA?>9?>?<@>@B=<;@@>AA????>>>>7;;;;A;??AA>>>7>>>>
@ATNG8:02617:03278
GATGGTAGTACATGATAGACGACACCAGAAGATCAGGAACTCTAGAAGAATTCAGATTTTTTTAACACGAGAGTAAACGTAAAAAGAAGGTTTTTACAAGACTCACGTTAACAATATTGCAGCAGTACGCACACAATCGAAGCGCAGTAAGGATGGCTAGTGTAACTAGCAAGAATACCACGAAAGCAAGAAAAAGAAGTACGCTATTAACTATTTAACGTACCTGTCTCTTCCGAAACGAATGAGTACGTGTGCGACGTGTCTCCTACCATCGAATCACGAAAGTCT
+
;>CD?CCCBCCCCA?@@;@CBBBCA8@692//////)/+/;;<<BB>??<?=895==>=ABB#:99CCCCCCGBBB=BCCCCCC5CC?B?BCCB5BDCACBBBCBCBB?A@AA?ABB<@@BABBDBBB@@CCEGD@DDBB@CBBABB?@<A@CCC@BBBCCCBB?BDCCBA>BB@BBA;??<<<3===9===??1?D@B@??C=;//)/59<///)/5<=BBB>BCBBBCC@D@@@>9@;;7:BCCCBBBBBBBBBBBBBBBB@@;ABC@AA:;;<>ABB@@?9@::9
@ATNG8:02620:03255
GATGGTAGGCACTGCGCACACATCCCAGAAGATCAGGAACTCTAGAAGAATTCAGATTTTTAACATCGAGAGTAAACGTAAAAAGAAGGTTTTACAAGACTCACGTTAACAATATTGCAGCAGTACGCACACAATCGAAGCGTAGTAAGGATGGCTAGTGTAACTAGCAAGAATACCACGAAAGCAAGAAAAAAGAAGTACGCTATTAACTATTAACGTACCTGTCTCTTCCGAACGAATGAGTACTGTATCTATGTGTGCGCTACCATCGAATCACGAAAGTCT
+
66A=;@CC@@?;;;;;>>>>>B==>6==A4655556169<;@///;:;;6;6444::===)92733333388787.7733333$33,3,333&3796;<;:988//).(.73758258<>CCCCCCBBBCBBB@@???<???@CCBB?B?A>?;?ABBBBBB?B@@A@@<@A<8788====<4776/7===>?'883////99A??;?=A@??<?=AAC@@>@AABBBB@D@BB<>>D?BBCCCCBAABBBBAA>@B>766??@<=9=A?==8<:::ACC=?9::
@ATNG8:02630:03263
GATGGTAGGCACTGCGCACACATCCCAGAAGATCAGGAACTCTAGAAGAATTCAGATTTTTAACACGAGAGTAAACGTAAAAAGAAGGTTTTACAAGACTCACGTTAACAATATTGCAGCAGTACGCACACAATCGAAGCGCAGTAAGGATGGCTAGTGTAACTAGCAAGAATACCACGAAAGCAAGAAAAAGAAGTACGCTATTAACTATTAACGTACCTGTCTCTTCCGAAACGAATGAGTACGTGTGACGTACGTGAGCTACCCATCGAATCACGAAAGTCT
+
0/:;7<AA@ACB:96>>@CCBBBBB<CBC@CCC<;;=@<@CCBCCC?BD?B???>::99:.9=ACCBBBCCBBA9??;;;;;';@;=2::9&5@@=ACCBBBB@@<@=@@=?BB?BBABBCCAAABCC;<:AABAAA?B???BBAA;@<@;;6;AAACAAB>ABA@@A9?>;<=<8>?=9=.876/7:;;<.<D;@:::<@A==:=:?===8<:=>B;;6:A:::CC?B@BBA;@?=8=?@??>BB??<ACBCBCCBB@@BBBBBB=ABCCB588=@BBF>A;;;
@ATNG8:02639:03257
GATGGTAGAGAGAGCTCTCTCATCGTACTCATTCGTTTCGGAAGAGACAGGTACGTTAATAGTTAATAGCGTACTTCTTTTTCTTGCTTTCTGTGGTATTCTTGCTAGTTACACTAGCCATCCTTACTGCGCTTCGATTGTGTGCGTACTGCTGCAATATTGTTAACGTGAGTCTTGTAAAACCTTCTTTTTACGTTTAACTCTCGTGTTAAAATCTAGAATTCTACTAGTAGTTCCTTGATCGTTCTGGGCTGCGCTAACTAAGTCTCTCTAACCAATCGGA
+
55>??DCBBBCAAAAAA@@@@;;BBG<<<>=C=A;94)446;8<<<C@AA?BBAA?:@+0//60606;>;;8878433333$3938978/22255/559499:>;7;68.9==:;:67,5?A<A=>;;;>==>=@@>>:=A??;;>==@@;;;<;;0///6<<9>9@@@??;;<A=@@@BB5>9>498888(8==CD:A<>??><=//-0799-3377785;9=;53553...5492602,,,,,06-..)-5622222,2220777797622,2,206,,),
@ATNG8:02640:03297
GATGGTAGGTGCACATGAGTGTATCCAGAAGATCAGGAACTCTAGAAGAATTCAGATTTTTAACACGAGAGTAAACGTAAAAAGAAGGTTTTACAAGACTCACGTTAACAATATTGCAGCAGTACGCACACAATCGAAGCGCAGTAAGGATGGCTAGTGTAACTAGCAAGAATACCACGGAAAAGCAAGAAAAAGAAGTACGCTATTAACTATTAACGTACCTGTCTCTTCCGAAACGAATGAGTACGATGAGAGAGCTCTCTCTACCATCGAATCACGAAAGTCT
+
CBBC@BCCACBBCIKCBBBBBBBCB?BBB?BBCBBC<?<?BBBCCD?BB?BABBA?>>>>0>=BCCCCCDBBBC?CBBBBBB2BA>D<@@@9@CD@AAAAAABBB@B@B@=@==:=BCBCBBBCCCCCBBBB@BC?@<AA@>@@>>9@?AAB@BBBCCCCB?BABBBC?BA?B<=9=00+000*00056:>@@/@A<;>=@?=>??:=:=AAA7:49=B::6:A@@@BB@B?BCD>CBB?BBBBBBB@A@@@ABBBCBB>::??>??;?:::;:>>BBCBC<B:;:
@ATNG8:02641:03262
GATGGTAGCTATACGTATATCTATGTACTCATTCGTTTCGGAAGAGACAGGTACGTTAATAGTTAATAGCGTACTTCTTTTTCTTGCTTTCGTGGTATTCTTGCTAGTTACACTAGCCATCCTTACTGCGCTTCGTTTTGTGTGCGTACTGCTGCAATATTGTTAACGTGAGTCTTGTAAAACCTTCTTTTTACGTTTACTCTTCGTGTTAAAAATCTGAATTCTTCTAGAGTTTCCTGATCTCTGGACGACGCGCACTGACACTACCATCGAATCACGAAAGTCT
+
A@CC<CCBCBCDCCCCCCCCCBBCCC@@AB;;8;A@A<BB?B?@@@CCCC@CCBBA?C?BBBC?B?BBBB@@BAA?87777'9>8=;@@:@BCC99:HABB?BBBBBC>AAAA@>>>:?AA:?:9:9:==<=:=6667)8<<=@A@>=>C@?>=>@=???<@@;?=BAA>>>>>==AAA==5A=A7;;<<<.<A???6<<@::7:BBCB<@@>>.@;>>A;@;::59>?<==>E:C;@?;=///897==@@@@===A;;;@AA@??B=A===@=A>==9991:=>?
@ATNG8:02592:03301
GATGGTAGCTCTGCTCTGACTCTCGTACTCATTCGTTTCGGAAGAGACAGGTACGTTAATAGTTAATAGCGTACTTCTTTTTTCTTGCTTTCGTGGTATTCTTGCTAGTTACACTAGCCATCCTTACTGCGCTTCGATTGTGTGCGTACTGCTGCAATATTGTTAACGTGAGTCTTGTAAACCTTCTTTTACGTTTACTCTCGTGTTAAAATCTGAATTCTTCTAGAGTTCCTGATCTTCTGGGCTGCGCTGATATGCGCTACCATCGAATCACGAAAGTCT
+
:><<;>CDCB==BBBBBAAADCCBBBBBDCCC@CCCC=BB@C@CCCCBBC@BCD:;6;>AABB?B@BBB@@@CBA>AA?@?@&@@5;;;<09:996A@@=@C8;;BBCE@CDLEBB;;5;??<@=ACBB<<00,0=@@?CDDCCCCCCBBCCCBAA=@@?;??;?=@@BCCCCBA=A;;;0;;A>:;;;.9@@@B=BBBBBBBA@@4:;:.:::9B?BADE?BBBCBCB?A?ABCCCB<?9;;0<A@@@CDCCECCCDDCCBA>AAA@@=@BBCBBB=BCCC
@ATNG8:02595:03344
GATGGTAGTGCGTGAGAGAGAGACCCAGAAGATCAGGAACTCTAGAAGAATTCAGATTTTTAACACGAGAGTAAACGTAAAAAGAAGGTTTTACAAGACTCACGTTAACAATATTGCAGCAGTACGCACACAATCGAAGCGCAGTAAGGATGGCTAGTGTAACTAGCAAGAATACCACGAAAGCAAGAAGAAGAAGTACGCTATTAACTATTAACGTACCTGTCTCTTCCGAAACGAATGAGTACTATAGACTATCTGAGACTATCGAATCACGAAAGTCT
+
BCCC@CECBBBCCGECCCCCCCBCB<CCD@BBCBBC>@>ACDBA?C?CB?B>ABBBBBBB3B?DBBBBDC?=>C9?=<;;;;';?<?4:99&5;<9;A<CECDCB@B@BB@BCC>A@ABBBBDDCCBCBBBC?CCCC?B@AABBBB>C?CBB?ADCCAAA??ABAAA@?AD>C@B?BBBBB=>>?>=?:?A<AA<AAAAAACBB?B@CBBC?B?BBBBB?CABBABB>A>ABB=BBD?B>>>BCBBACCCAA>??CDBB@@CBBCAAA>AABBCCD=B@@?
@ATNG8:02596:03308
GATGGTGTGCGTGAGAGAGAGACCCAGAAGATCAGGAACTCTAGAAGAATTCAGATTTTTAACACGAGAGTAAACGTAAAAAGAAGGTTTTACAAGACTCACGTTAACAATATTGCAGCAGTACGCACACAATCGAAGCGCAGTAAGGATGGCTAGTGTAACTAGCAAGAATACCACGAAAGCAAGAAAAAGAAGTACGCTATTAACTATTAACGTACCTGTCTCTTCCGAAACGAAATGAGTACTATAGACTATCTGAGACTACCATCGAATCACGAAAGTCT
+
BBBB@BCECCBCCDDCBBDDDDCC9@BA?CBBBBB?C>A?BAABB>BB>B>BCBBBBBB3B@BBCAAAA?AAC<CB?@@@@0>C>C4;;;.;B@=AA<CCCBCC@C?CD?BBB@BBBBCBBCDCCCCCCCC?CCCC?BBBBBBAA?B@D??=@CCCCBAA=AAABBB?@A=BBB799BBB=@@??BBBBB3AA=A:::AC@@@9>9??AA;>9>FCAA?@B@??AB>B?BCC>CBBB>>?>?CBBBBBBCBA?>ACBDAAAAAAD?CC@@A?BBBBBBB=BAAA
@ATNG8:02601:03341
GATGGTAGTGTCATATGAGAGTGTGTACTCATTCGTTTCGGAAGAGACAGGTACGTTAATAGTTAATAGCGTACTTCTTTTTCTTGCTTTCGTGGTATTCTTGCTAGTTACACTAGCCATCCTTACTGCGCTTCGATTGTGTGCGTACTGCTGCAATATTGTTAACGTGAGTCTTGTAAAACCTTCTTTTTACGTTTACTCTCGTGTTAAAAATCTGAATTCTTCTAGAGTTCCTGATCTTCTGGAGATATCATCAGCGAGCTACCATCGAATCACGAAAGTCT
+
99==:=CFCBA;<@@@CCBCBBBDC;99ABBB?@@@D=CC@B@BABCCBB@BHCBB@D@@@@@=A>BBCDCCCDE?A@CBB0@@6:8@A9>;??7?=@=BC?BAADBB@BCCCEBBD?CCD?C?CCCCCCCC@CCCC@BCCCECBBBBBACBBAC@CCC@CC@C@CBBBBCCB@>@9999-:;>=@@BBB2@BABB8::CBBBCCCB<@@@@0@BBCCACBCD@CCCCBAB@D@CCCCBA?BBF@BBCCCCCCDDDDDCCBBBB@?BBBBB?BBBCBBB=BAAA
@ATNG8:02602:03301
GATGGTAGCTCTGCTCTGACTCTCGTACTCATTCGTTTCGGAAGAGACAGGTACGTTAATAGTTAATAGCGTACTTCTTTTTCTTGCTTTCGTGGTATTCTTGCTAGTTACACTAGCCATCCTTACTGCGCTTCGATTGTGTGGTACTGCTGCAATATTGTTAACGTTGAGTCTTGTAAAACCTTCTTTTTACGTTTTACTCTCGTGTTAAAAATCTGAATTCTTCTAGAGTTCCTGATCTTCTGGATATGAGTGACTCGTGCTACCATCGAATCACGAAAGTCT
+
B@AB<@;@BB>CFCDBCCCDCCCCCBBBAC@?<@CED<BB@D?BBBCCCCACCB9:6;>@@=>8@=@>;><<<=@8<?@?A.99<?ACD<A@;949@@;@@?@BCHDI@DDAA@JBB?BBB>A?BBBBAA@B?BCCB@A@AAA7;;@@@AA@@@@CCEACC<A;000+0AA@@A=@?99;0?4>?@@@A@,@A9:9:*:@@@@ABA@>29999'9=?>B?B@CC@B@@?000:?=@==@CD@??@>AABBBBBCCB;;:B@??CCB?AAABB?CC??@@>6=:::
@ATNG8:02602:03309
GATGGTAGCTCACGTACGTCACACGTACTCATTCGTTTCGGAAGAGACAGGTACGTTAATAGTTAATAGCGTACTTCTTTTTCTTGCTTTCGTGGTATTCTTGCTAGTTACACTAGCCATCCTTACTGCGCTTCGATTGTGTGCGTACTGCTGCAATATTGTTAACGTGAGTCTTGTAAAACCTTCTTTTTACGTTTACTCTCGTGTTAAAATCTGAATTCTTCTAGAGTTCCTGGATCTTCTGGATAGCGACGCGATATACTACCATTCGAATCACGAAAGTCT
+
7///,//;><=A;;;<;;;@>>BB956;<<;@;>999,496;3:;=<<<>9<<;371728;<=7;8:BB@@@A97.7><?<+>=66357(//::5:<<6::7<??>;<8655;<=:95:>>:?=BAAAAA>;6;=@@-//=7;;>>??>>B>=;;5;==7=?5:6;AA???AAC5:;:::,99@<A====,==9==---7---777:1888)69<?A=>666)//666686:6//+/:6959//)/666>@??>9777//.32253//).8626-/////)/78>
@ATNG8:02602:03343
GATGGTAGCGCATATCAGCGCAGCCCAGAAGATCAGGAACTCTAGAAGAATTCAGATTTTTAACACGAGAGTAAACGTAAAAAGAAGGTTTTACAAGACTCACGTTAACAATATTGCAGCAGTACGCACACAATCGAAGCGCAGTAAGGATGGCTAGTGTAACTAGCAAGAATACCACGAAAGCAAGAAAAAGAAGTACGCTATTAACTATTAACGTACCTGTCTCTTCCGAAACGAATGAGTACTGCGTCTCACTCTCGCCTACCATCGAATCACGAAAGTCT
+
CBBB@DCDBCCEDFCBBBBCCCBCC>BDB?BBB@@@>B?BBBBBCD@CB@B>@>:459::*:>ABBCBBBBCCC?C@@ACCC5CC?B=AAA7ADI@AAABBCCCC?C?AB?BCB=??BBCBAACDBBBCB@@@DDCC?DBBBBA??<B=@?@=@CBCBCCC@CCAABB?AA>@BC?AABCD>>>>>ADDDC/CC?C>>>BAAAA=A9>>?B:;7;?CAA>ACBAABB@B@CDD>CBB>BBCBBBBBBBBA@@BBCBBBBCC@CCC@B@@?C?BBCBCDC?CAA@
@ATNG8:02604:03348
GATGGTAGATACTCGCTGATACACCCAGAAGATCAGGAACTCTAGAAGAATTCAGATTTTTAACACGAGAGTAAACGTAAAAAGAAGGTTTTACAAGACTCACGTTAACAATATTGCAGCAGTACGCACACAATCGAAGCGCAGTAAGGATGGCTAGTGTAACTAGCAAGAATACCACGAAAGCAAGAAAAAGAAGTACGCTATTAACTATTAACGTACCTGTCTCTTCCGAAACGAATGAGTACATAGATATACGTATAGCTACCATCGAATCACGAAAGTCT
+
66CD@DDDCDDDBBBBDFDCCCCCC=CBB?BBCCAA?A?BBBBBBC?AB?B>C@@@CCCC3C<??BDCCCAA?D;B@@A@AA0@B>C5;;;.;AA;:;6@CCCCC@C@CF@A@A@BCBCDBCCCBBCCDCCC@BBBB?BBAA>>>?<A=BBB@BDCCCCDA?CBBBBB>BB>BBB?BBBBA=CAA>=DDDD/??<A666A@>>@6:4;=>>8=8==B@@=@A@@@AB?B@CDD=CCC>ABBCCCCCCAA@B>@?>>AAAAAA>>@<AA::::<<?<976-8:;:
@ATNG8:02612:03316
GATGGTAGAGTACAGTGTAGTAGACCAGAAGATCAGGAACTCTAGAAGAATTCAGATTTTTAACACGAGAGTAAACGTAAAAAGAAGGTTTTACAAGACTCACGTTAACAATATTGCAGCAGTACGCACACAATCGAAGCGCAGTAAGGATGGCTAGTGTAACTAGCAAGAATACCACGAAAGCAAGAAAAAGAAGTACGCTATTAACTATTAACGTACCTGTCTCTTCCGAAACGAATGAGTACTGTATCTATGTGTGCGCTACCATCGAATCACGAAAGTCT
+
B;;6:?<<BC?>><<<>>@CCCBB@9B=C@BB@9:57;7:<<=>>>=:@6<7=BBB=>>>+858:=<744>BA?67345555$55.56<<=2?@@<?==CBBBBB@C@CC@CBD@BCBCBBBCCBBBCB@@A@BBBB@A@:::??@?B?C@@>@BCDECBB>BA???B<??????:===<<39976>@@@@/<<6<567:AAAB<?<;;<D=A=??BCB@CCCBAAC8:6:@@9?994:99@ACCBBB999?BAA@=6///>98<7;@><>::688@@C>AA@?
@ATNG8:02621:03315
GATGGTAGGCGACATACATACGCGCAGAAGATCAGGAACTCTAGAAGAATTCAGATTTTTAACACGAGAGTAAACGTAAAAAGAAGGTTTTACAAGACTCACGTTAACAATATTGCAGCAGTACGCACACAATCGAAGCGCAGTAAGGATGGCTAGTGTAACTAGCAAGAATACCACGAAAGCAAGAAAAAGAAGTACGCTATTAACTATTAACGTACCTGTCTCTTCCGAAACGAATGAGTACTGTATCTATGTGTGCGCTACCATCGAATCCTCTTAGTCT
+
BBBB@B@@>@CBBGCDCCCCDCCCBCCC@CDCCCC?@??CBBBBB>AA@B@CCA@@@@@0@?CCCCCCCC@@@8?@;;;;;*;A=B5;;;&9@;7=@;@BFBBC@C@CC?BBB=AAABBBBBCCCCCCCCC@DAAA?BBBB@@@A=@?@?@<@BBBBCCC@AAABAA@CC?@@@?BCCED=BAA>ABCCC3CC?B>>>C@@@@<@<@@AC:?<?A@@@=@@@BBBB?C?CCD>CBB?BBCCCBBBCBBBDA888BBBBAABBBA<AAB>>:>A;6666<A@??
@ATNG8:02621:03347
GATGGTAGAGAGAGCTCTCTCATCGTACTCATTCGTTTCGGAAGAGACAGGTACGTTAATAGTTAATAGCGTACTTCTTTTTCTTGCTTTCGTGGTATTCTTGCTAGTTACACTAGCCATCCTTACTGCGCTTCGATTGTGTGCGTACTGCTGCAATATTGTTAACGTGAGTCTTGTAAAACCTTCTTTTTACGTTTACTCTCGTGTTAAAAATCTGAATTCTTCTAGAGTTCCTGATCTTCTGGATAACTCATGTGCACCACCATCGAATCACGAAAGTCT
+
@AC??CCCCCCBBAAA@<<@B=BAABBABFCB@BCCC>BA=A@::;CCCC?ABBBB?D=ABCC?C?BBBBB773@6?@??>.;;.3288/7?;?397>;?A579=8DD<>?>@AA@@<A@@=@<@@A>>=@@=@BAA8<;A@???=::;=@///<676;<AA;><>?BB???AA=A@@@@5@=A;>?AAA/A?>==0779899?><<:=@@@/@@@?A;?<?A=@???@==9<<@@???A9>==<>AA=<<<@@@@@>>>=AA<AAA?A<A>==ACD8<;>?
@ATNG8:02626:03339
GATGGTAGCGCACACATAGATACAGTACTCATTCGTTTCGGAAGAGACAGGTACGTTAATAGTTAATAGCGTACTTCTTTTTCTTGCTTTCGTGGTATTCTTGCTAGTTACACTAGCCATCCTTACTGCGCTTCGACTGTGTGCGTACTGCTGCAATATTGTTAACGTGAGTCTTGTAAAACCTTCTTTTTACGTTTACTCTCGTGTTAAAAATCTGAATTCTTCTAGAGTTCCTGATCTTCTGGAGATACCATGATACTCTACCATCGAATCACGAAAGTCT
+
9:BC?BD?@;CCBBCCBBBBCGBBCCBBBABB@BCBD>@@<A7A<<@CCC@CE;:;@D?AAAA5;6<AACBBBBC>;99::):@3::@D>BBBC?AAB?BG?AA@A@B@CCCCCDDG@DBB>C@CCCCBBBC?BCCCBBBBBBB@ABCCCBBBAB?ABB?BC?B?BBCBBBCBB?CBBBB<B@C?BBCCC3BCCCD?CBBCCCCCA@=@BBB5BCBBF?B@CB?AC:;;CB@B@CBBCCC@??@?BBBCCHACCCBBCCCCCBA=A;;;@?A@EE;;;7;;;;
@ATNG8:02627:03325
GATGGTAGGAGACACGTCGCACACGTACTCATTCGTTTCGGAAGAGACAGGTACGTTAATAGTTAATAGCGTACTTCTTTTTCTTGCTTTCGTGGTATTCTTGCTAGTTACACTAGCCATCCTTACTGCGCTTCGATTGTGTGCGTACTGCTGCAATATTGTTAACGTGAGTCTTGTAAAACCTTCTTTTTACGTTTACTCTCGTGTTAAAAATCTGAATTCTTCTAGAGTTCCTGATCTTCTGGGTCTACGCTCGTCGCGCTACCATCGAATCACGAAAGTCT
+
>>>>:>>>:??>>B??BBBBBBBCCCCGCCCC@CCBE?DD@D???@B>CD:C>B??<?<???A>A>B@BAA?>8B>BBCCC2@@27765(2;8=:>=B?BF?B@AACC?>>DDDD>>:??@=B=@@?::;;;;@GDD;?@AA@>>???@@B777:,//65996>;>>>>>@BBB;???CB6B<@:=====/>???A:@=:;;@@@A@<@AAA/A:::@<@<@A=A>>>?@@<A<AB>===6<99919>??@@?9669///<<;?A=<==@A<???@@?E7::==
@ATNG8:02633:03309
GATGGTAGAGAGACTGTAGCGCACCCAGAAGATCAGGAACTCTAGAAGAATTCAGATTTTTAACATCGAGAGTAAACGTAAAAAGAAGGTTTTACAAGACTCACGTTAACAATATTGCAGCAGTACGCACACAATCGAAGCGCAGTAAGGATGGCTAGTGTAACTAGCAAGAATACCACGAAAGCAAGAAAAAGAAGTACGCTATTAACTATTAACGTACCTGTCTCTTCCGAAACGAATGAGTACTGCGTCTCACTCTCGCCTACCATCGAATCACGAAAGTCT
+
66>?7;?CCCCCABAC><<;=>99:/5=A?CBB@@??B?BBB@BAA>AB?B???;;:@?@0@:;0/////88::=5:933333$33,3,333&325.556669533(.(.8.3352.228>><===CCCCBBB@DCBB>AAAC@A>>9@?A::8:CAABBBB@BBBBBB?BC?BBB7::A==4=;;4:====.=A=;888B??@@<A=ABA@<><>@CDC@C@@@A::5:=ACC=AAB9::BCBBB@??BBBAAAABBBCCE>??A?A??>>?B@@@;;;6;A@@
@ATNG8:02633:03318
GATGGTAGTAGTACACTAGTCATACCAGAAGATCAGGAACTCTAGAAGAATTCAGATTTTTAACACGAGAGTAAACGTAAAAAGAAGGTTTTACAAGACTCACGTTAACAATATTGCAGCAGTACGCACACAATCGAAGCGCAGTAAGGATGGCTAGTGTAACTAGCAAGAATACCACGAAAGCAAGAAAAAGAAGTACGCTATTAACTATTAACGTACCTGTCTCTTCCGAAACGAATGAGTACTGTATCTATGTGTGCGCTACCATCGAATCACGAAAGTCT
+
BBBB>A<AAA<@<>>;<;===;;;=:BB@=@B@A@B8;7;@@BA@@<@@;@>AA?:9999)98??@BBBBBBBA;>;?@=@>1@C?D>BBB:BDC?CBBCCCCBC?C@BB?BBB?BB@?CCCECBBBBBBCC?CCBB?BBCBBBBB?B?BAA?ACBBBBBC@CBAAAB?BC?BBA=@@???89=<:?AA@@/@A=A;;<@??>@7:7;?@@:>:=BCAA?BCAAB??=??B@B;B9999BDDCCCCAABBB>>>=@@>>>B@@@A=C>;8818;==BBC=B:::
@ATNG8:02635:03326
GATGGTAGTCTCAGATAGTCTATAGTACTCATTCGTTTCGGAAGAGACAGGTACGTTAATAGTTAATAGCGTACTTCTTTTTCTTTGCTTTCGTGGTATTCTTGCTAGTTACACTAGCCATCCTTACTGCGCTTCGATTGTGTGCGTACTGCTGCAATATTTTAACGTGAGTCTTGTAAAACCTTCTTTTTACGTTTACTCTCGTGTTAAAAATCTGAATTCTTCTAGAGTTCCTGATCTTCTGGGTCTCTCTCTCACGCACTACCATCGAATCACGAAAGTCT
+
?:;69>=BBBCCCKBBBC;:9BBAABB@?@@@=?AAM>GDAJBBBBBCDD<BAB<;9:@BBBA?D@CCCBA;;:A788A>?,898(37>;4;<<<7<>B=@@<>@@A<<7;CCCABBB?BBB?B?BBCDCCCC?BB;;6;BBABC@@A<;;CCCBC?C@@@@7@;@@A::9C;;6;AAAA6@<@5:9???.>=?>>6;;<877=><<8:==;,;00/>;?;BB>AABB:8;<>7;;A???7;;BB:>>>@@A>>>==A@@@==>A<A:::::>==9777-7,,,
@ATNG8:02640:03301
GATGGTAGTGTCAGTGCGCGTCGTCCAGAAGATCAGGAACTCTAGAAGAATTCAGATTTTTAACACGAGAGTAAACGTAAAAAGAAGGTTTTACAAGACTCACGTTAACAATATTGCAGCAGTACGCACACAATCGAAGCGCAGTAAGGATGGCTAGTGTAACTAGCAAGAATACCACGAAAGCAAGAAAAAGAAGTACGCTATTAACTATTAACGTACCTGTCTCTTCCGAAACGAATGAGTACGAGAGAGCACACGTGTCTACCATCGAATCACGAAAGTCT
+
66AC7;@BBCBFCCBBCCCEBAABD;CCEADC;;;A>A>ABCBBAB>::59;9:998AAB3B>BBABBBBACCC>=<::;;;*;B>B=ACB9ACDAABABCCBBA?B@BE@CCC=??BBCCECDBBBCCCBC>@A:969@??@AAA=BABBB?CCCCCBAA>ABBB@@=>?8=>>9????A;;;;7;EEDD/DD=B888BBBBB7;6;?>>:>:>@CAA>AC@??AA<?=?BB=BBB?BBCCDCCBBBC@@@CC@>>AA@@@@@A=A>=>>=@@BAB@@9@99:
@ATNG8:02592:03363
GATGGTAGGACGAGCGTCTGAGAGGTACTCATTCGTTTCGGAAGAGACAGGTACGTTAATAGTTAATAGCGTACTTCTTTTTCTTGACGTTTCGTGGTATTCTTGCCTAGTTACACTAGCCATCCTTACTGCGCTTCGATTGTGTGCGTACTGCTGCAATATTGTTAACGTGAGTCCTTGTAAACCTTCTTTTTACGTTTACTCTCGTGTTAAAAATTTGAATTCTTCTAGAGTTCCTGATCTTCTGGATACACTCATGTGCACCTACCATCGAATCACGAAAGTCT
+
44457;:95>95554449=566=B?A=ACCBB:B>>>6<@<@<?;@@BBB?BBDBC@B@BCCL@CACCCAAA;;9<99;;;*;@<;94448089:<7<;;7;<9<=9=:@<8==666==<9>56268<<>>665;5;::=:>>>C@@@D@@@@@@AAA?BBA>;;5;4;;9:?A::2949999,45:39::::)::::>6;990>0/0/0)////$/;./5.58::7;>:>::<8=8=<:;;:5955.5;;>?ABBAAAA@A@@<@BC@=>?<<7;:>=<=<4<<66
@ATNG8:02593:03355
GATGGTAGCTCACGTACGTCACACGTACTCATTCGTTTCGGAAGAGACAGGTACGTTAATAGTTAATAGCGTACTTCTTTTTCTTGCTTTCGTGGTATTCTTGCTAGTTACACTAGCCATCCTTACTGCGCTTCGATTGTGTGCGTACTGCTGCAATATTGTTAACGTGAGTCTTGTAGAACCTTCTTTTTACGTTTACTCTCGTGTTAAAAATCTGAATTCTTCTAGAGTTCCTGATCTTCTGGTCTACTACACTGTACTCTACCATCGAATCACGAAAGTCT
+
<BCDADCCCBBBBBAC<9;BAABBBBCCCBCC?BB@@;@E@C>;<:BBB@9<<<00+05;@??:?:=?>??::8A<@???=.=>9<==>5:?::5:?B?CF<?>CBBB@BBAAAA>?9@AC:;7;>;>@AAD=C???;A=????????AAA::;@<>>>=>>;><AA@@==>AA<@@@AA<A<@:=>>>>.==@AC9C888>>>===17777)7<<>A<?;>>:=>A@@@@<A<@@@A?A:>>><===>>A@@AAA>>>?><?AA;;;=<>58:@@@DC5>=>=
@ATNG8:02599:03395
GATGGTAGGCACTGCGCACACATCCCAGAAGATCAGGAACTCTAGAAGAATTCAGATTTTTAACACGAGAGTAAACGTAAAAAGAAGGTTTTACAAGACTCACGTTAACAATATTGCAGCAGTACGCACACAATCGAAGCGCAGTAAGTATGGCTAGTGTAACTAGCAAGAATACCACGAAAGCAAGAAAAAGAAGTACGCTATTAACTATTAACGTACCTGTCTCTTCCGAAACGAATGAGTACGAGAGAGCACACGTGTCTACCATCGAATCACGAAAGTCT
+
55::7;@C?CCBAB<CCCICCCCCC>CDC@BCCGBB?A@;;;BBCE@BC?C=@@=89999)9<ABBBCBBB?>?8?>@AAA@1@B>B4;;;*:BB<AABA@@CCE@C?BD?BBB?BABBBBBCCCCCCCCBB?B@@@=@???@AAA?BDBBB?BBA@?CBC@???BBB@CD????999@AA;:887;DDEK/>>:>==>D>>>B;>7;;??:=:<AC;;:;C???CC>A>>??9>AA=ABBBBCBBBAAA>>ACCCA>?>>>?:;6;;;;@>CBB@DBA=A:::
@ATNG8:02601:03396
GATGGTAGCACACGAGATCTCATCGTACTCATTCGTTTCGGAAGAGACAGGTACGTTAATAGTTAATAGCGTACTTCTTTTTCTTGCTTTCGTGGTATTCTTGCTAGTTACACTAGCCATCCTTACTGCGCTTCGATTGTGTGCGTACTGCTGCAATATTGTTAACGTGAGTCTTGTAAAACCTTCTTTTTACGTTTACTCTCGTGTAAAATCTGAATTCTTCTAGAGTTCCTGATCTTCTGGCGCGTATGTATGTCGCCTACCATGAATCACGAAAGTCT
+
==BB@BBBABBCCCC@CCCABBA;@@CCGCCC?CDDG;:;@C:;;BBMCC@CD:;9@B?BCAA8B?BB@?@BB=B6BA===+AB@BAAA8ABAB@AAA?BC@BBBC?>9?A==>>@B=B=>:==?:::B888;??==:=;;;======AA@@==@7///9==7=9A@?@?@@?><>>ABB5A=D=AAAAA/==999.3-----99-////'//55@6?5885:@??@@A<A<BC?===///=9=<?<=:9///::6;77173=06666/36--/33,366-
@ATNG8:02603:03350
GATGGTAGCGAGCGAGTGTGTATACCAGAAGATCAGGAACTCTAGAAGAATCAGATTTTTAACACGATAGTAAACGTAAAAGAAGGTTTACAAGACTCACGTTAACAATATTGCAGCAGTACGCACACAATCGAAGCGCAGTAAGGATGGCTAGTGTAACTAGCAAGAATACCACGAAAGCAAGAAAAAGAAGTACGCTATTAACTATTAACGTACCTGTCTCTTCCGAAACGAATGAGTACCTCTCAGACGCTCGTCCTACCATCGAATCACGAAAGTCT
+
//77)//9:@<;??@@CCCBBB;;;?CCC@BA@;@;6<6;;4439:6==00/=<=>@@@+=>CBAAA@A@;;;,:@9:99*5=49.95)555.59;99=<9;4:27<:>??8<<;8@@BBC;;;BBBBB@CDBC@CA@@CCCC@C@EA@?BD;;;@@@;@@BBBB?BB?BBC?BA??>5<77/7;;;;,9;6<0/0@;AAB<@<???B7;5;=BA@<@AAA@BB7;5:@@9@;;59??>CDD@>>>BBBCB@??@@8839>>:=888>5;;BBCDC>CA@@
@ATNG8:02604:03372
GATGGTAGCTCACACATAGATACAGTACTCATTCGTTTCGGAAGAGACAGGTACGTTTAATAGTTAATAGACGTAACTTCTTTTTCTTTGCTTTCGTGGTATTCTTGCTAGTTACACTAGCCATCCTTACTGCGCTTCGATTGTGTGCGTACTGCTGCAATATTGTTAACTTGAGTCTGTAAAACCTTCTTTTTACGTTTAACTCTCGTGTTAAAAATCTTAGAATTCTTCTAGAGTTCCTGACTACTTCTGGCTCTCGTAGACAGATACTACATCGAATCACGAAAGTCT
+
@=BD?CBEBBBBCBCCBBBBD@@;;:959955.4;:;399692/0///;;6;;@A;>/5.4988296::455;<<7<<7;:==?+55=2445<19:7727//)/6(--//;;69;;<===C<???;>8>?=99;55.5;::5<;;655::<<<;;;::::00/4<>6:6;?6==>;;A><<<<.846388888$//666(/)/6678;;;=7==;;'8//(//9(/(/71785599>5:588.....8)//?8<<6/..9...5559>>55285722217599///'....
@ATNG8:02608:03352
GATGGTAGCGCACACATAGATACAGTACTCATTCGTTTCGGAAGAGACAGGTACGTTAATAGTTAATAGCGTACTTCTTTTTCTTGCTTTCGTGGTATTCTTGCTAGTTACACTAGCCATCCTTACTGCGCTTCGATTGTGTGCGTACTGCTGCAATATTGTTAACGTGAGTCTTGTAAAACCTTCTTTTTACGTTTACTCTCGTGTTAAAAATCTGAATTCTTCTAGAGTTCCTGATCTTCTGGTCTACTACACTGTACTCTATCGAATCACGAAAGTCT
+
DEDD?CCCCBBBBBCDCBBBBBBCBCCCCC??>?CCC?CE>B@CCBBCCD@BBDA@<@?AA<A>D@BBBBBA@?A;?@@?@,9927=@?;@@@@;@@B?BC@ABADELAEDCCCCBB@BBC?C?CCCCCCBB?BCCC?CCCCDBBBBCCBAABCC?AAA>ACAD@CCABCBCCC?BBBBB9@<@=;;;;;*;BCCE>DBCDCCAAAB5;;;;*;AA<;=;@IDABBBBABC<;:;DBBBA>A@@<@AABCCDDBCCCBBCCCCCCBBB@BABCECD>CB99
@ATNG8:02609:03394
GATGGTAGGCGAGAGTGAGACGCAGTACTCATTCGTTTCGGAAGAGACAGGTACGTTAATAGTTAATAGCGTACTTCTTTTTCTTGCTTTCTGTGGTATTCTTGCTAGTTACACTAGCCATCCTTACTGCTCTTCGATTGTGTGCGTACTGCTGCAATATTGTTAACGTGAGTCTTGTAAAACCTTCTTTTTACGTTTACTCTCGTGTTAAAAATCTGAATTCTTCTAAAGTTCCTGATCTTCTGGTATACACACTCGCTCGCTACCATCGAATCACGAAAGTCT
+
BCCD@DCC?CCDEABACBBB666=>=BDBA@A<A@@@;@A=A=@@AAABB?BBBBB@C?CDCF@B>ABBCCAABB@BBBBB3BB@>>??9888CD7===9=A<===A;:5;>>886@@<@AA;?9577;?A??;?;;:8<>>>?>>;;;@AA??==197;7==:>;?CF>=>@;;5:888918:@989888(8:7660698///=::>;??>>/=;;;>:?;?>:A;;;3;A5;5;;:;??<<::5///;;<=>==??=>=@@@AA<@@@@@=?<;=776-8===
@ATNG8:02621:03365
GATGGTAGCGCACACATAGATACAGTACTCATTCGTTTCGGAAGAGACAGGTACGTTAATAGTTAATAGCGTACTTCTTTTTCTTGCTTTCGTGGTATTCTTGCTAGTTACACTAGCCATCCTTACTGCGCTTCGATTGTGTGCGTACTGCTGCAATATTGTTAACGTGAGTCTTGTAAACCTTCTTTTTACGTTTACTCTCGTGTTAAAAATCTGAATTCTTCTAGAGTTCCTGATCTTCTGGACGACGCGCACTGACACTACCATCGAATCACGAAAGTCT
+
::<<8656666>>@>BBB<==::::999988:59=@D=@;:>:666>>>?<@;;::0525<::-50499;;9944.44444$33-33>;4<<6699AD>BB:<;@CBC@CCB@@>95.5==.92599977//)/77;6<>>>B>:;:::99@@==:?9929?:<.5594:;<::;:994,58>455555$4>:?@:?@?>=@@>9=.9999(5995<=>?CB?B>@;000*/)//77571///27:///6999;556<>>666>9>=66625444555)5A55
@ATNG8:02621:03369
GATGGTAGTACATGATAGACGACACCAGAAGATCAGGAAACTCTAGAAGAATTACAGATTTTTTAACACGAGAGTAAACGTAAAAAGAGGTTTTACAAGACTCACGTTTAACAATATTGCAGCAGTACGCACACAATCGAAGCGCAGTAAGGATGGCTAGTGTAACTAGCAAGAATACCACGAAAGCAAGAAAAAGAAGTACGCTATTAACTATTAACGTACCTGTCTCTTCCGAAACGAATGAGTACGTGTGCGACGTGTCTCCTACCATCGAATCACGAAAGTCT
+
@@BC@CCBBBBC666====DCBBB<8;59.5::544.44)4::<<<=788-3-3334:====>%:49444::;9;;;8;=AA@AA000/6;;;/;:;7::8?=@@999(33771733,3967@BEEBBBBBCBCC@DDDD@CAA@BBBD?B?B@@=@BABCBBC@@??ACC@CC?BBB>AA999+9==9?BBBB3BB?A???B>>AA;A;??@@<?=?ACAA>@BBB@@@@D@CCC>CCC?BBBDBBB>>>BBBBCCBBBBBBB?ABB>A<=>=5:;BABBB=BA;;
@ATNG8:02625:03376
GATGGTAGTGATACAGATCAGACACCAGAAGATCAGGAACTCTAGAAGAATTCAGATTTTTAACACGAGAGTAAACGTAAAAAGAAGGTTTTACAAGACTCACGTTAACAATATTGCAGCAGTACGCACACAATCGAAGCGCAGTAAGGATGGCTAGTGTAACTAGCAAGAATACCACGAAAGCAAGAAAAAGAAGTACGCTATTAACTATTAACGTACCTGTCTCTTCCGAAACGAATGAGTACGATGAGAGAGCTCTCTCTACCATCGAATCACGAAAGTTCT
+
;>AB@BCECDBCCCCCCCCBBBBBC?CBC>A@B;;9>B?CCC??>=>B?=A>9:893999):7=BBBBBBBB>?9??BCCDD5CC?C=AA@9ABC@BCBBCDDCC@C@BB?BBB?AABBCBBBCECCCCCCC?DDCC@A?>>??>><@@EAB?BBCCCCCC?BBAAAA?CC?===;==AA@:A>><>EDDD2BA<A776BBA==:><@@@A<?;>?B@@>@BA@ABB>A=ACC=CCC?AAAAACBAAAA?CBBB@>=;;;>>=AB=A<=<@=AAA>BBB9A@598
@ATNG8:02635:03366
GATGGTAGAGTATCATGTGTATCTCCAGAAGATCAGGAATCTAGAAGAATTCAGATTTTTAACACGAGAGTAAACGTAAAAAGAAGGTTTTACAAGACTCACGTTAACAATATTGCAGCAGTACGCACACAATCGAAGCGCAGTAAGGATGGCTAGTGTAACTAGCAAGAATACCACGAAAGCAAGAAAAAGAAGTACGCTATAACTATTAACGTACCTGTCTCTTCCGAAACGAATGAGTACACACTCTCATATGACACTACCATCGAATCACGAAAGTCT
+
4444.5>CBBBCFCFAAAHDC@A@A>AAA>@?@BED@C?CBABCD@CC>A>BBBBBDDD2G?CCCDCCCCBBB;@B;;<<<*;A>C5;;;4:BB?@@@CCEFBB?B?BC?CAB?BBBBBBCCCCBECDDCC?CCBB???@>@@??<@=A;;8;BBBCCCC@CCCBBB?BB?BDD@D????5==<8===>>.=B>B887A@@@@@;@@AA:><>ABBB>AB@@@BB@D@CCD>BAA>ABBCBBBBBCDBBB@@AAAD:98BBBB?BB@AA?CCCA@@@;@CBB
@ATNG8:02599:03409
GATGGTAGTACATGATAGACGACACCAGAAGATCAGGAACTCTAGAAGAATTCAGATTTTTAACACGAGAGTAAACGTAAAAAGAAGGTTTTACAAGACTCACGTTAACAATATTGCAGCAGTACGCACACAATCGAAGCGCAGTAAGGATGGCTAGTGTAACTAGCAAGAATACCACGAAAGCAAGAAAAAGAAGTACGCTATTAACTATTAACGTACCTGTCTCTTCCGAAACGAATGAGTACTGCGTCTCACTCTCGCCTACCATCGAATCACGAAAGTCT
+
BBCC@CCCCCCCBA?CBABGCCBBC>AAA=ABA9950505=<<=>>:<<7>=99499999(97<CCHGDDBCBC=A>9::::*;B@C5;<;4;CD@CBBBCCCB@>A@DD?AAB>BBBBCBCCDCBBBDDBC@CCCC@CCCBCC??=A@CBB@BCCCCCCC@CCBBBB>BB>BBB@BB>>=7?@@<@BBBB3BF@A@@@DCA@@:>:=?AB:>:<ABAA?@BABBBB@B@DDC>CCC?BBBE@@A@AAABBBBBBBCCCCC@CCC?C@@@C?BC@ACCC>CBBB
@ATNG8:02600:03414
GATGGTAGCGCACACATAGATACAGTACTCATTCGTTTCGGAAGAGACAGGTACGTTAATAGTTAATAGCGTACTTCTTTTTCTTGCTTTCGTGGTATTCTTGCTAGTTACACTAGCCATCCTTACTGCGCTTCGATTGTGTGCGTACTGCTGCAATATTGTTAACGTGAGTCTTGTAAAACCTTCTTTTTACGTTTACTCTCGTGTTAAAAATCTGAATTCTTCTAGAGTTCCTGATCTTCTGGACAGAGTGTGCAGATACTACCATCGAATCACGAAAGTCT
+
66==8<BBAABCBBBCDCBBCCCCCBBBBCAA=@AAA<BC<@;:66>BCB?BBBAB@B?BB@A>A?BBBBBBCAA;::::;)9@3:8AB;@<==:==@@CC?BABCCC@CCCCCDCC?BCC@D?CCCCAAAD@BBBC@CCCCDCCCDDCBBBBBC?CBA?AC?C?BBBBBCBCD@B@@@@7>;?;@A@@@0?BBBB>BCCCCDCBBB>BBAB2BABCC@D@CD@BBCCCBB?B@BCDBBB@BBB@CCCCCCCCBBBCBCBBBBDD?BBAAA>AAECCCC>CAAA
@ATNG8:02605:03413
GATGGTAGATATATGCACGCTCTACCAGAAGATCAGGAACTCTAGAAGAATTCAGATTTTTAACACGAGAGTAAACGTAAAAAGAAGGTTTTACAAGACTCACGTTAACAATATTGCAGCAGTTCGCACACAATCGAAGCGCAGTAAGGATGGCTAGTGTAACTAGCAAGAATACCACGAAAGCAAGAAAAAGAAGTACGCTATTAACTATTAACGTACCTGTCTCTTCCGAAACGAATGAGTACTGTATCTATGTGTGCGCTACCATCGAATCACGAAAGTCT
+
BBCCACCCCDCCCCCBDCCCCDCCC?B?@=@ABAAA?B@DCC993;6:959;<<==8??>+=7<AABBBCC985(59:;<<;);C?C>BBB<CCCICCBBECCCC=A=@@=?@@>ABCCCCCC?BBCFCCBB?BCCC@BBBBBCBD=?=?BB?BBCB???C?BBBBB@=AA:>>C@FBBBD>?>??==>??.?B?ABABBCBBB@B?BBBB?B<==@BB?BBBB>@>@B?B@A:ABB?BBBBBBBBBBBBBBBBCBBBBBCBBBC?AAAAA?AAAAACB>CBBA
@ATNG8:02606:03400
GATGGTAGGTGCACATGAGTGTATCCAGAAGATCAGGAACTCTAGAAGAATTCAGATTTTTAACACGAGAGTAAACGTAAAAAGAAGGTTTTACAAGACTCACGTTAACAATATTGCGGCAGTACGCACACAATCGAAGCGCAGTAAGGATGGCTAGTGTAACTAGCAAGAATACCACGAAAGCAAGAAAAAGAAGTACGACTATTAACTATTAACGTACCTGTCTCTTCCGAAACGAATGAGTAACCTCTCAGACGCTCGTCCTACCATCGAATCACGAAAGTCT
+
66==8=BB@BDCD@DAAABCDBBAA?A;;7;BCBCB?B@CBDDEBB@BB?B=@B@>@@@@0@?CCDBAACBBAA<A;;;BBB0AA>@5;;;5;A@=BBBBCCBBA>A?BB>AAA399A=AABBBDCCC><9?;CC>>:==?==>??<@<AAA=B=;;;>@@=A@@???<?G7;;>;>>:<<6<//)/6666)//)5<>@CAA?>?;?;?<<<5;5:999:5:<==???;@<?@@8::;6;:?===7;2:5559787//.68AA;999;AAAAA<?=<<7;;19;97
@ATNG8:02623:03442
GATGGTAGCATCATGCATATCTCACCAGAAGATCAGGAACTCTAGAAGAATTCAGATTTTTAACACGAGAGTAAACGTAAAAAGAAGGTTTTACAAGACTCACGTTAACAATATTGCAGCAGTACGCACACAATCGAAGCGCAGTGAGGATGGCTAGTGTAACTAGCAAGAATACCACGAAAGCAAGAAAAAGAAGTACGCTATTAACTATTAACGTACCTGTCTCTTCCGAAACGAATGAGTACGAGAGTCAGAGCAGAGCTACCATCGAATCACGAAAGTCT
+
45;=7;;?<@CBBCB=@A==CBBBD>?;A855>::899=A@=>>:94::8C>@A@?<;;;';5;;::;:@BA>>7;;@?BC?1@@:?2;;;&9@B=AAAABCBBC@D@CC@CCC?CC@ABBBCDCCCDDDCC?BA?>;@@?@@@@A??;>??;?BBBA@AB?CBBBDC@>>;>@?49:888)799188888(/:38///==ACB<@<>>>@;>:>>@;;8;BAAAAB?B?BBD=BBC?BBBBBBCBBBB@>>BCAAABBB??@;;56;;//-/>;;ABB<AABB
@ATNG8:02624:03423
GATGTAGAGAGACTGTAGCGCACCCAGAAGATCAGGAACTCTAGAAGAATTCAGATTTTTACACGAGAGTAAACGTAAAAAGAAGGTTTTACAAGACTCACGTTAACAATATTGCAGCAGTACGCACACAATCGAAGCGCAGTAAGGATGGCTAGTGTAACTAGCAAGAATACCACGAAGCAAGAAAAAGAAGTACGCTATTAACTATTAACGTACCTGTCTCTTCCGAAACGAATGAGTACGATGAGATCTCGTGTGCTACCATCGAATCACGAAAGTCT
+
<:;==4459555555555<;;;?>4<99.4<95557<.344/6573--(-(-,--/888$//:/33888::=18644444$5<;@=BFF8AA@869595455:8<9<<9<@?9=>??@@@=<<55555<<::888+//99//8?8=8>>:5:<<;<;4408777>>8;:59;8(////(/:9322222$22+277885558285555737577<<<7>?>=>>=8;79:91833,3:::==774>==97655555772226622.-88(----777/3333
@ATNG8:02625:03425
GATGGTAGCTATACGTATATCTATGTACTCATTCGTTTCGGAAGAGACAGGTACGTTAATAGTTAATAGCGTACTTCTTTTTCTTGCTTTCGTGGTATTCTTGCTAGTTACACTAGCCATCCTTACTGCGCTTCGATTGTGTGCGTACTGCTGCAATATTGTTAACGTGAGTCTTGTAAAACCTTCTTTTTACGTTTACTCTCGTGTTAAAAATCTGAATTCTTCTAGAGTTCCTGATCTTCTGGACAGAGTGTGCAGATACTACCATCGAATCACGAAAGTCT
+
<<<<:==CDE<AAAA?FCCCD;;:CC??BDCCADCCC=CE@D>@@@DDCC?CCCBB=?=?@BB@E?AABBBB@=>39:9:9$7<4:@AA5<?79597=6@B>BBBBBB?B===????=@@@;>;>?A?>>>D=@???9==?===>>>=BAA888=9;;;:??;><>@@@B@@@@=A>>>>6>=B:=>CCC/>AAAA9@>>=;>>>>A;???=/?9::@<@=??<@@A?;;;<A<AA@@=;7=AA=ACCAA???A?@@BA??@@@@<@A?>?=CD???@>9@==<
@ATNG8:02626:03412
GATGGTGGCGACAGTACATACGCGCCAGAAGATCAGGAACTCTACGAAGAATTCAGATTTTTAACACGAGAGTAAACGTAAAAAGAAGGTTTTACAAGACTCACGTTAACAATATTGCAGCAGTACGCACACAATCGAAGCGCAGTAAGGATGGCTAGTGTAACTAGCAAGAATACCACGAAAGCAAGAAAAAGAAGTACGCTATTAACTATTAACGTACCTGTCTCTTCCGAAACGAATGAGTACGATGAGATCTCGTGTGCTACCATCGAATCCACGAAAGTCT
+
6;6;8<<9<55555555;;==<<<<155<7999;99.504::;46/:39:)/)/6744444$4399;===<><=@:@>>>AA<,<@,0+0>>+>==8;BCCCAA@A=A;@@=@??8<=BBCCBCBBCDC;<<B=>>>>:>@??A@BB?B?BAA<ACB<<<:>454<<9:6:;7<43/4:::=9977,77777$7>4;777@>::<0815AAA<A<AACBB>@@@B@>?<?=?CC=BBA?B?:?BBBBB999A@@::9?>CCAA>>>;==///5//)/5<==8@>>>
@ATNG8:02633:03436
GATGGTAGTGTGTCTCTGAGAGTAGTACTCATTCGTTTTGGAAGAGACAGGTACGTTAATAGTTAATAGCGTACTTCTTTTTCTTGCTTTCGTGGTATTCTTGCTAGTTACACTAGCCATCCTTACTGCGCTTCGATTGTGTGCGTACTGCTGCAATATTGTTAACGTGAGTCTTGTAAAACCTTCTTTTTACGTTTACTCTCGTGTTAAAATCTGAATTCTTCTAGTAGTTCCTGATCTTCTGGGTCTCTCTCTCACGCACTACCATCGAATCACGAAAGTCT
+
----(----:566=>666<;99:5555<<<;;6::;;;/;9=8<<5555/49:///)/5://4.56<99;;566925?@@@+>>:666>4<56649;<156<5955<;5<;;<=>>>7;;;7;8=<<6//97)//9949<;;;=@?9=88///8817//)4:5:9A<==@@@?>:=>===0516:>?@@@+669>=,99996>A<<<.555&55455.5497)//:///;;6::;<;<<<7:9;;)96666=@?>?=@?>?;9557><::838554<<>4=;;;
@ATNG8:02596:03455
GATGGTAGCTCGCTGATGATATCTCCAGAAGGTCAGGAACTCTAGAAGAATTCAGATTTTTAACACGAGAGTAAACGTAAAAAGAAGGTTTTACAAGACTCACGTTAACAATATTGCAGCAGTACGCACACAATCGAAGCGCAGTAAGGATGGCTAGTGTAACTAGCAAGAATACCACGAAAGCAAGAAAAAGAAGTACGACTATTAACTATTAACGTACCTGTCTCTTCCGAAACGAATGAGTACACATCGTCGTGTCGTGCTACCATCGAATCACGAAAGTCT
+
69==:>BBCDDCCCCCBCCCDCCBB>ABB<??@BCD@B?BBBBBBB?AA>A?A?>99999(9;@AA??>BCCCC=BBCCCCC3?;4<1888&58:5<>>>AAAA@<A:@@:>>>9=>AA>>>??A?>>AAAA;>??@9>>>><<==8>=A@@<@<<<>AAC:>===AA;AC:>>>5<;677)89817DDDF/=>:>>>>AAAAAA7=9=<<<;?;A8556;>AAA>>>;@;?AD;D<<9=;;</////<A>BBBAAAAA?>>>>AA=BC=<<<@@@>>>A:@@?>
@ATNG8:02600:03452
GATGGTAGAGTATGCATGTGTATCTCCAGAAGATCAGGAACTCTAGAAGAATTCAGATTTTAACACGAGAGTAAACGTAAAAGAAGGTTTTACAAGACTCACGTTAACAATATTGCAGCAGTACGCACACAATCGAAGCGCAGTAAGGATGGCTAGTGTAACTAGCAAGAATACCACGAAAGCAAGGAAAAGAAGTACGCATATTAACTATTAACGTACCTGTCTCTTCCGAAACGAATGAGTACGTGTGACGTACGTGAGCTACCATCGAATCACGAAAGTCT
+
//9:)//9<<7;//////57////-70///)///5<<:E?AAADEDD@AA?A?CE;;;99*57<;><<<A00/9/9/////&/949.444&444.4444396//+/499577<488::ADCCCCBBADBCCADCCD?ABCCCBBB?C?@@A@DBAABAAA>AAABBB@CC?BAB@BBAAA;?=<8:)000*/53./.37...35/329::7/517766722226555493222'277+225222222286<=?>>><<;<<<A??=8999@<?A?????8?BCA
@ATNG8:02605:03485
GATGGTAGGCGAGAGTGAGACGCAGTCTCATTCGTTTCGGAAGAGACAGGTACGTTAATAGTTAATAGCGTACTTCTTTTTTCTTGCTTTCGTGGTATTCTTGCTAGTTACACTAGCCATCCTTACTGCGCTTCGATTGTGTGCGTACTGCTGCAATATTGTTAACGTGAGTCTTGTAAAACCTTCTTTTTACGTTTACTCTCGTGTTATAATCTGAATTCTTCTAGAGTTCCTGATCTTCTGGGCTGCGCTGATATGCGCTACCATCGAATCACGAAAGTCT
+
:><====B<;:596;;;9;;655554;;9>@:@=@A<AB@B@DBBBBCC@DC@@@?B?CCAA>A?BABBBCBAA=@@A@@@&9829999,8<=A7:7B?CC?AAABCD?BCC@@?>>;?AA=A=@?>:;888:=DAA<=>=@@?8:8=>==;;:<5855:<<9><@BBAAAAAA;>>>DD6?;?;>>DDD/>?@AD7:;;;@@@AAA<ABA8==AAA<A<??;=@>>@AA<A9>@@@>>8:555,5778B<;>DDDBBBBBDCC?CCBBB>@@AB@@@=@BBB
@ATNG8:02608:03459
GATGGTAGGCGTGTGAGAGTCTGCCCAGAAGATCAGGAACTCTAGAAGAATTCAGATTTTTAACACGAGAGTAAACGTAAAAAGAAGGTTTTACAAGACTCACGTTAACAATATTGCAGCAGTACGCACACAATCGAAGCGCAGTAAGGATGGCTAGTGTAACTAGCAAGAATACCACGAAAGCAAGAAAAAGAAGTACGCTATTAACTATTAACGTACCTGTCTCTTCCGAAACGAATGAGTACTATGTAGAGCTCTATACTAATCAAATCACGAAAGTCT
+
CEED?CBC?BBBBCDCCCC@AABBB>BCC@CDCE?@??@BBCCCCB;?@<?=@BBBBBCC3B@BCCBA@BBCCC=CCBBBBB1?>;>/777+9>@:@??>@A>>=<A=AA=>>?<>=>===@@AAA?A;;;A;>>>@9>>>=??5506<@@B<A:::@???<@@@@BA<AA=A??;?>555,6<949;;;;+//,/===AAAAA<A=>==A;C;??===9>AAA;;;;A;AAA9AAA><<<A:::<<<AAADCB@<=>>>>@??:?@>>7>=;;666-7ABA
@ATNG8:02612:03470
GATGGTAGACACGTGTGCTCTCTCGTACTCATTCGTTTCGGAAGAGACAGGTACGTTAATAGTTAATAGCGTACTTCTTTTTCTTGCTTTCGTGGTATTCTTGCTAGTTACACTAGCCATCCTTACTGCGCTTCGATTGTGTGCGTACTGCTGCAATATTGTTAACGTGAGTCTTGTAAAACCTTCTTTTTACGTTTACTCTCGTGTTAAAAATCTGAATTCTTCTAGAGTTCCTGATCTTCTGGTAGAGCGTGCATACATCTACCATCGAATCACGAAAGTCT
+
6:==8=BBBBCA@ABA9:6=@@BBCBBCBBBH@BBCD?DD>@?BBBBBBC=??AAA=A;??AB>A>CBBAB>>?C?BCCCC3@@<?>>@9?BBC>A>;8;@<=0/.6828=@@@???=;;;<@<@AA@===A=B@>A7::@@>>>@@@@@D=>>A<>>==AA=B;@@@A@@@??;>>>@@5@8<8;<<<<+;>9:90:<=::;?<>=<>@@@,@///@9@9@A=AA=;;;>=B>AA===A7;:B<??@>>>>>>AA>>>??@@BE;?===A=B@@@66616@?A
@ATNG8:02617:03494
GATGGTAGTATAGAGCTCTACATAGTACTCATTCGTTTCGGAAGAGACAGGTACGTTAATAGTTAATAGCGTACTTCTTTTTCTTGCTTTCGTGGTATTCTTGCTAGTTACACTAGCCATCCTTACTGCGCTTCGATTGTGTGCGTACTGCTGCAATATTGTTAACGTGAGTCTTGTAAAACCTTCTTTTTACGTTTACTCTCGTGTTAAAAATCTGAATTCTTCTAGAGTTCCTGATCTTCTGGATATGAGTGACTCGTCTACCATCGAATCACGAAAGTCT
+
==<<9<=BC>C696@?666===>BB@@@D;;:=@:9:/:?;?=AAADBCC?BCBBB?C?CCAA>A?BBCBCA==>=AA@@@.AA9=888)5<>A4:8@<?A=>;;;@@<A@BAAAAA=?==:=;??@?>>?B=C@@@8;;?>?>>?==>BA???@7;;>=BC;?;?ABBCCABB7;;AAA3>;>9<<@@@/@@AAA:A;=>;<95//*/999,;8>>@<A<>>;>CBA===<A<AA>>>A:>>?<@B>>9=///=988>A@;;=38666=7==C@>>=6<@<<
@ATNG8:02625:03479
GATGGTAGCTCTGCTCTGACTCTCGTACTCATTCGTTTCGGAAGAGACAGGTACGTTAATAGTTAATAGCGTACTTCTCTTTCTTGCTTTCGTGGTATTCTTGCTAGTTACACTAGCCATCCTTACTGCGCTTCGATTGTGTGCGTACTGCTGCAATATTGTTAACGTGAGTCTTGTAAAACCTTCTTTTTACGTTTACTCTCGTGTTAAAAATCTGAATTCTTCTAGAGTTCCTGATCTTCTGGTTACACTCATGTGCACCATCGAATCACGAAAGTCT
+
BBAB?B??C?DCCBBBABCBBCBDCBBBDCCB>ACCC=BB@C@BBBCDCFACCCCC@D@DCDD?C@CCCCCCDDD@BBBCC>CC@FAAA>AAAD=@@B?BA@CBABBI@CBDCGECC>@AC@B?CCBBABABACCCC@CCCCBBBBBBCCCBCCC?CCD@AB>A?BBBBCEDBB?A@@@@3@=@=;;;;;*;BBCI>GCCCCIICBB5;;;;*:AAAB>B?BB@BBBCA;;8;>ABBECD?A;;:;@CCCBBBG@@@BCCC@DCA??<?ABCCCC<A@>>
@ATNG8:02627:03478
GATGGTAGCTCACGTAGCGTCACACGACTCATTCGTTTCGGAAGAGACATGTACGTAATAGTTAATAGCGTACTTCTTTTTCTTGCTTTCGTGGTATTCTTGCTAGTTACACTAGCCATCCTTACTGCGCTTCGATTGTGTGCGTACTGCTGCAATATTGTTAACGTGAGTCTTGTAAAACCTTCTTTTTACGTTTACTCTCGTGTTAAAAATCTGAATTCTTCTAGAGTTCCTGATCTTCTGGTAGAGCGTGCATATATCTACCATCGAATCACGAAAGTCT
+
95558<===<:7777/////;<666655>5540499<2<<05.4::4454//:8///+//8:2:055=888::;2;;;;;*:>;@BBD>A==;*0//)/>:=@AA994999=?BAA<ABB?B?CCCBBBAC?CCBB?BCBBBBBBCCCBCCC;;6;;;5<<5;9;;;@@@AAA7;;@@@3@;@=@ABBA,CC;;;0;ACAABB;;<>BBBB0BBBBC@C@CG@BBBAA;;7;>ACCBBB@BBC?AACBCCAAABBDBCCCBABA=@000;9;>GBCCC?BBCB
@ATNG8:02632:03460
GATGTAGACACGTGTGCTCTCTCGTACTCATTCGTTTCGGAAGAGACAGGTACGTTAATAGTTAATAGCGTACTTCTTTTTCTTGCTTTCGTGGTATTCTTGCTAGTTACACTAGCCATCCTTACTGCGCTTCGATTGTGTGCGTACTGCTGCAATATTGTTAACGTGAGTCTTGTAAAACCTTCTTTTTACGTTTACTCTCGTGTTAAAATCTGAATTCTCTAGAGTTCCTGATCTTCTGGACGACGCGCACTTGACACTACCATTCGAATCACGAAAGTCT
+
<B@=B=;;5<<9566659==:<<<555;<@=666BE=AB@C8;:CBBAB?A??99278=;<88C>=BCAAACBB>BCDCC155.5225'288<68<<;?A;??>===:::::;AAF<???;?388>>>=>><???B:==?>898;;;A??889A:?==5;;1818?>==>AAA=@????6?=A<@<@@@,99999),,,,,*2--.(...&.7888382555<8:5887=/--333;-3-/*/;;778///87838><<=9960--*-6;*--7877709999
@ATNG8:02632:03494
GATGGTAGGCGTGTGAGAGTCTGCCCAGAAGATCAGGAACTCTAGAAGAATTCAGATTTTTAACACGAGAGTAAACGTAAAAAGAAGGTTTTACAAGACTCACGTTAACAATATTGCAGCAGTACGCACACAATCGAAGCGCAGTAAGGATGGCTAGTGTAACTAGCAAGAATACCACGAAGCAAGAAAAAGAAGTACGCTATTAACTATTAACGTACCTGGTCTCTTCCGAAACGAATGAGTAACGATGAGAGAGCTCTCTCTACCATCGAATCACGAAAGTCT
+
55658;;;:>>>;;;=669>==595)5<<?CC;;99058ABCCCBB?;;8;:??;98888$76=<@777?<878/3373333$3717,333&33715885222;;59155,223.35../8988<>:::?>?:>=AB==>>?;;;=:==???=A776;;9:499;;;;655.366(....(.55.58999*22,2:99;=:76.739:<=5;4:5665///(..777283899-533,3333..(.33335::988222::;=@@@=A??86.6>97:AB9>>??
@ATNG8:02636:03494
GATGGTAGTAGTACAACTAGTCATACCAGAAGATCAGGAACTCTAGAAGAATTCAGATTTTTAACACGAGAGTAAACGTAAAAAGAAGGTTTTACAAGACTCACGTTAACAATATTGCAGCAGTACGCACACAATCGAAGCGCAGTAAGGATGGCTAGTGTAACTAGCAAGAATACCACGAAAGCAAGAAAAAGAAGTACGCTATTAACTATTAACGTACCTGTCTCTTCCGAAACGAATGAGTACTATAGACTATCTGAGACTACCATCGAATCACGAAAGTCT
+
45<<8<CGCCDCC=B:>666>;:;>>256B=90/A00)/277<???C6;5?B?:;9?>BBB1B>??8585BBBA@9=944444$59.5.555&555.566<<=><B?A@BC@BAA>ABAABBBCCDCCDBCCC@BB@@=?A@@AC:94;?B@@>@DCCBCCB?BDBAAA>AF@BCB?@>=;;37860779::.:A<B;;;AA;;;6;5;?>>9=8=A@@@?AA@@@??8<;899/98828=>ACBBCBBB@@AB;;ACC?@???::4:::9B@CAAA;;;0;:<<
@ATNG8:02637:03473
GATGGTAGTGTCATATGAGAGTGTGTACTCATTCGTTTCGGAAGAGACAGGTACGTTAATAGTTAATAGCGTACTTCTTTTTCTTGTCTTTCTGTGGTATTCTTGCTAGTTACACTAGCCATCCTTACTGCGCTTCGATTGTGTGCGTACTGCTGCAATATTGTTAACGTGAGTCTTGTAAAACCTTCTTTTTTTTACGTTTACTCTCGTGTTAAAAAATCTGAATTCTTCTAGAGTTCCTGATCTTCTGGAGATACACATGATACTCTACCATCGAATCACGAAAGTCT
+
66<>:?CCBBB==>@?====966==;;;;CAB>B;;;/;@9=7966<<BA?;;6BA?A@BB@C<@@BBBBCBB;;8:?CAA0>?480/9>(0//:9167><;;6=?@@AB@CFEFFDAB?ABB?D@CCCCBBBD@CCCD@BCBBCBCCFDCBCCCBB?@@@?BB>A>@CAAACEBA=@;;;;.;>C<@ACCCCCC"??;;;.9=>>>?@=9=299:9:$:@@BD@D?CC@BBBBBCCAB?CCBBBC@BBC@CCBBBCCCCCCCBBBAD@?@=@>??B?CCCC:::.:>;;
@ATNG8:02597:03535
GATGGTAGGTGCACATGAGTGTATCCAGAAGATCAGGAACTCTAGAAGAATTCAGATTTTTAACACGAGAGTAAACGTAAAAAGAAGGTTTTACAAGACTCACGTTAACAATATTGCAGCAGTACGCACACAATCGAAGCGCAGTAAGGATGGCTAGTGTAACTAGCAAGAATACCACGAAAGCAAGAAAAAGAAGTACGCTATTAACTATTAACGTACCTGTCTCTTCCGAAACGAATGAGTACTATGTAGAGCTCTATACTAATCGAATCACGAAAGTCT
+
?@?;7;@C@CCCCAAAAABCBBCBB@CBB?B@<<00+06<=ABBCC@CC@C@BBCBBABB2B?C;;=BCCBBGI@HBBBBBB.:;?C>ABB:BBE?BBBBBAAAA>A=CA>999?BBEDCBCBCCGCCCB@@<@@@@@CC@?@@?A=A>BAA=@@@@CCCC>BBBBBB?BB=9::;>>:99,8?><@@@@@2@A=>>>;::==A<A;?@881818<ABB?BBBBACB8<9;BC;@@BACBABDCCCBBBCCBBBBAAACBB@>>;>AAB=A;@@;;;0;AAA
@ATNG8:02598:03520
GATGGTAGACACGTGTGCTCTCTCGTACTCATTCGTTTCGGAAGAGACAGGTACGTTAATAGTTAATAGCGTACTTCTTTTTCTTGCTTTCGTGGTATTCTTGCTAGTTACACTAGCCATCCTTACTGCGCTTCGATTGTGTGCGTACTGCTGCAATATTGTTAACGTGAGTCTTGTAAAACCTTCTTTTTACGTTTACTCTCGTGTTAAAATCTGAATTCTTCTAGAGTTCCTGATCTTCTGGGTCTCTCTCTCACGCACTACCATGAATCACGAAAGTCCT
+
ABBC>BBBAAB;;6A666>>;;<=>?==><993=999,4<8>:>>>;?>B=@@A::6:8<<9908:8?>?<>8;;6<====+==7?>@@79?;A397.)--)----22(-.6:::AB<8883818@@?AAAA=???@;=//////=<?????BAA<>>>=AA5;5:<<<@===B;>??>>/;1819=?@@/@@==<2::9///:66;)///)//7;;8?:>>:>???===<?:;;666606;@?9>>>>>;;;@;;;@BBBDBA<;;;>:>==::<@6<6717
@ATNG8:02600:03515
GATGGTAGTATAGAGCTCTACATAGTACTCATTCGTTTCGGAAGAGACAGGTACGTTAATAGTTAATAGCGTACTTCTTTTTCTTGCTTTCGTGGTATTCTTGCTAGTTACACTAGCCATCCTTACTGCGCTTCGATTGTGTGCGTACTGCTGCAATATTGTTAACGTGAGTCTTGTAAAACCTTCTTTTTACGTTTACTCTCGTGTTAAAATCTGAATTCTTCTAGAGTTCCTGATCTTCTGGATATGAGTGACTCGTGCTACCATCGAATCACGAAGTCT
+
44<=8<==<<A;;;@696;;;@ABABBCBB@@9@::9/8?<?=BBAAA??:?A@@@;?9?BBF?B?BCCCCA>8>:88888$78.7<=936;00*0@:6:>;>887;<3::<9;79789999>;A?G>><=><=<:;188=::::;@>A?>8//95///49:6:5;;:AAA>>>9<<<>>,<:><??EED/@>>>@:@@@A@@@<;=////(////=7=7AA<BAA???A<@<@@@@?>:?A?<>>>>>>>?AABAAAAAAA??;???BB:===A?@<?@@@
@ATNG8:02602:03521
GATGGTAGTGTCAGTGCGCGTCGTCCAGAAGATCAGGAACTCGTAAGAAGAATTCAGATTTTTAACACGAGAGTAAACGTAAAAAGAAGGTTTTACAAGACTCACGTTAACAATATTGCAGCAGTACGCACACAATCGAAGCGCAGTAAGGATGGCTAGTGTAACTAGCAAGAATACCACGAAAGCAAGAAAAAAGAAGTACGCTATTAACTATTAACGTACCTGTCTCTTCCGAAACGAATGAGTACGAGAGAGCACACGTGTCTACCATCGAATCACGAAAGTCT
+
69==5;?BBB@@>6665<9;565=>:;<;9=@00/7).)-----/)/;6::6;833488??>+>68883738:;??6;;:::9:*9>;@299949@B@CCCCCDBBB=@=@A>AAA=@@@:;;AAAB;;;BBBB?BAAA?AAAAAA@@<A@C<;8;BB@AAAB?AAABBB>AA>@@:0377//)/63(--7777&772--//8>=:>8:58A@=8>:99@AA=AC@?ABB?C?@??9?AA=ABA???:9:BBCB>BBBBB@@>>>>>?;?;;;;:=>BAADG>B9::
@ATNG8:02603:03534
GATGGTAATATGAGAGTGTGTACTCATTCGTTTCGGAAGAGACAGGTACGTTAATAGTTAATAGCGTACTTCTTTTTCTTGCTTTTCGTGGTATTCTTGCTAGTTACACTAGCCATCCTTACTGCGCTTCGATTGTGTGCGTACTGCTGCAATATTGTTAACGTGAGTCTTGTAAAACCTTCTTTTTACGTTTACTCTCGTGTTAAAAATCTGAATTCTTCTAGAGTTCCTGATCTTCTGGAGATATCATCAGCGAGCTACCATCGAATCACGAAAAGTCT
+
==<B@BA?AB@;96<<>>DDECB@AAF?BBCC<BB>B?;;;BBCM@EBBBB=@=@BBB@C@DCCCDBBBA<99999(9@;ABCFE;BBAA=A:928A<??BBBB@BBBBBB==8=<;4:3:=<>>??@:>>BB<>>A===>>?@@@?>??>:>=>=BB=C;???@AAB@@7;;DDD;D=C8==BBB/AA>>>378>>??>>>?=@@@@/@>==@<@<AA=@@;;;;:=A<>>><<<6:8A=??>AAAAA;<<CCABA====16687;6==BA9999-9;<=
@ATNG8:02606:03531
GATGGTAGTATAGAGCTCTACATAGTACTCATTCGTTTCGGAAGAGACAGGTACGTTAATAGTTAATAGCGTACTTCTTTTTCTTGCTTTCGTGGTATTCTTGCTAGTTACACTAGCCATCCTTACTGCGCTTCGATTGTGTGCGTACTGCTGCAATATTGTTAACGTGAGTCTTGTAAAACCTTCTTTTTACGTTTACTCTCGTGTTAAAAATCTGAATTCTTCTAGAGTTCCTGATCTTCTGGGCTGCGCTGATATGCGCTACCATCGAATCACGAAAGTCT
+
==AB@BGCCCD@@BDCCBBBCCBBBDDDDDBB@AAAB>BB?B@BBBBBBB?BBBBB@B@CCBB?B?BBBBAAAAA;AAAAA.8:7;;BD;ECBB>@8708=3;:;=BB=??CAAAAA;>===C<AAC;=>>>=AAAA8;:>?=>;;;>>D?>>>?;888<==8=;??????B>?:=====2==B<?>ABB/A@AAA:??=::;><<<8<===/=====;>;>@<@@@B:;:<><=?@A>><999=6=666=99:>>>???@@>>><=>=BB;A@?@?AA9?>>>
@ATNG8:02612:03506
GATGGTAGAGAGAGCTCTCTCATCGTACTCATTCGTTTCGGAAGAGACAGGTACGTTAATAGTTAATAGCGTACTTCTTTTTCTTGCTTTCGTGGTATTCTTGCTAGTTACACTAGCCATCCTTACTGCGCTTCGATTGTGTGCGTACTGCTGCAATATTGTTAACGTGAGTCTTGTAAAACCTTCTTTTTACGTTTACTCTCGTGTTAAAAATCTGAATTCTTCTAGAGTTCCTGATCTTCTGGCGCTCTGTCACGTCTGCTACCATCGAATCACGAAAGTCT
+
:;@?>@CCDE@@ACC<96AAC@DCCAAABC;;:;BBC>CC@C@BBBBBAA>AACAA>B?AACB>A>ABBBB@?@A;:9999$9@8;:;;3;AAB<>?F@CC<???AB@=AAA@@@>><>??8=:=>AA<>>@<@@??:>>@@??>>>@@AB;;;>=>>>=BB<?<@??>=>AAD:??AAA5A;?9>A@A@/@A88809;=98;@;>==AAAA/@?AAD;@<@A=?@>><;;>D<@@AA>>7:7=8=<<<@???>===@@?@@@@@<@@@=>:>@AACCC>CA;;
@ATNG8:02612:03545
GATGGTAGGAGACACGTCGTACACGTACTCATTCGTTTCGGAAGAGACAGGTACGTTAATAGTTAATAGCGTACTTCTTTTTCTTGCTTTCGTGGTATTCTTGCTAGTTACACTAGCCATCCTTACTGCGCTTCGATTGTGTGCGTACTGCTGCAATATTGTTAACGTGAGTCTTGTAAAACCTTCTTTTTACGTTTACTCTCGTGTTAAAAATCTGAATTCTTCTAGAGTTCCTGATCTTCTGGATATGAGTGACTCGTGCTACCATCGAATCACGAAAGTCT
+
BCBB@BHDACBCCCCCCCCCCCCIBBDCCEEC=@;;;7;D?C?@A@CCCC@BBBCC@C@BBBB?B?BBCCCBBBC?@@@@@2@>8<668)6?@A397=:>B@BBBBBB>>>@?@BAA<AAA<A;@@@@???@<AAAA<@@>>>?===@@AA;;;?;;;;;?@<@<?AAAA>>>C;>AADD5>;>9@>AAA.??AAA588899:=:<;08888+8@BBB<A;>>=@@>>>>><?<????@@;??D:>?AA>>===>>>@@@AA???;@@AAA=AA9<<AD;A===
@ATNG8:02615:03539
GATGGTAGTGTCATATGAGAGTGTGTACTCATTCGTTTTCGGAAGAGACAGGTACGTTAATAGTTAATAGCGTACTTCTTTTCTTGCTTTCGTGGTATTCTTGCTAGTTACACTAGCCATCCTTACTGCGCTTCGATTGTGTGCGTACTGCTGCAATATTGTTAACGTGAGTCTTGTAAAACCTTCTTTTTTTACGTTTACTCTCGTGTTAAAAATCTGAATTCTTCTAGAGTTCCTGATCTTCTGGTAGAGCGTGCATATATCTACCATCGAATCACGAAAGTCT
+
CCBC?CCCCCBBBCCCCCCCBBBBBCCCBBAA=?;:::*:?;@7A=BHEDF@CDBBC@B@BBCB?B?CCBDBCCCC=;:::-;A>AACB=BB@@=BBB?BC=AABCCC@CCBBBCCDAC@@>@?CBCCABAC>AABBBCBBBCCCCCCBCCCCBB?CCB???=@?CBBCCCCBC?BCCEE;@;?=;::::::#;BBBC>BBCBBBGCCCACCCC5CA@ACAC@CB?B@@@@@@<@?BBCDDE@BBB?BCCCFCCCCCCBBBCCBBBB?B9::?>@?ABA@=6@@::
@ATNG8:02622:03532
GATGGTAGTGTGTCTCTGAGAGTAGTACTCATTCGTTTCGGAAGAGACAGGTACGTTAATAGTTAATAGCGTACTTCTTTTTCTTGCTTTCGTGGTATTCTTGCTAGTTACACTAGCCATCCTTACTGCGCTTCGATTGTGTGCGTACTGCTGCAATATTGTTAACGTGAGTCTTGCAAAACCTTCTTTTACGTTTACTCTCGTGTTAAAAATCTGAATTCTTCTAGAGTCCTGATCTTCTGGTCTACTACACTGTACTCTACCATCGAATCACGAAAGTCT
+
:>B@>@@CBCCBCCCJDDCBBBCBBBBBCBCDAB???<@D?C?BBBCCCDABB@9969<ABCD@DACCCCCCCDD<:9999*:C;@@AC>CC;;8;BC?CC@BAADBB@DCCCDCCC?BBC?D?CCCCAA@A;@@AC?CCCBDCCBBBEECCAAA=@@C@BC?B@CCBCBCDA@;@;;;;.;5;>@AAA7ADCCE>CBCCDCCBBA;@@@@,A@;;;7;6;A<??BBAAAB?BCDCCC>A@@;@A@ACDDDCCBBBBBBBBBC?B9988<??A?>>=8?B??
@ATNG8:02625:03515
GATGTAGCGCATATCAGCGCAGCCCAGAAGATCAGGAACTCTAGAAGAATTCAGATTTTTTAACACGAGAGTAAACGTAAAAAGAAGGTTTTTACAAGACTCACGTTAACAATATTGCAGCAGTACGCACACAATCGAATCGCAGTAAGGATGGCTAGTGTAACTAGCAAGAATACCACGAAAGCAAGAAAAAGAAGTACGCTATTAACTATTAACGTACCTGTCTCTTCCGAAACGAATGAGTACGTGTGCGACGTGTCTCCTACCATCGAATCACGAAAGTCT
+
<<@AA=CBCDEAABABCCBCCCCB=CA@;;;;;==0925;;@BAA9>=6;8776?DGGDD)C?CCBCCCCCDCC=BB@@@@@0@@>A>BJJJ2BBDABBBBCCCDD?A?AB?BBB>BBB??@BBBBBBBCCCC@CBBB?ABBCCCAA>@?B@A?ADGDDBAA>BDBB@@<AA>AAB>ABA@@;@@>9<<<>=.?A>A???FDDAB<>;?>>?;>:=AC;;8;B@@@CC?C@AAA<A@@=@CBBBCCBBBAABBBCBBBA@@A?CBB@BBAAA>=ACCBBA<A@@@
@ATNG8:02625:03520
GATGGTAGCACACGAGATCTCATCGTACTCATTCGTTTCGGAAGAGACAGGTGCGTTAATAGTTAATAGCGTACTTCTTTTTCTTGCTTTTCGTGGTATTCTTGCTAGTTACACTAGCCATCCTTACTGCGCTTCGATTGTGTGCGTACTGCTGCAATATTGTTAACGTGAGTCTTGTAAAACCTTCTTTTTACGTTTACTCTCGTGTTAAAAATCTGAATTCTTCTAGAGTTCCTGATCTTCTGGGTCTACGCTCGTCGCGCTACCATCGAATCACGAAAGTCT
+
6;<<:>=BBCCCBBAAA@CBBBBBHCAAADBA?ACCC>CB?B>;;:CCCD@BD9;:?B@CHBB@B?BBBBBBA??;99:::$37,37BCC5@BBB?AA@=@A499@A@A?BBC@@DAA<???=A;@@AAA:::;>@AA<??AAAA@@@@B>>;::A;;;;=@A<@=B@@@@@AAB<@@@@@6@;?:<<<<<.<<<<A7<77888<=;;77@@@,=///@9=5==:>;;;>>>:>:>>@?@@:@?DD7>>A><<==<<?<<<=>89=7666<=9@@@A>>>7=@AA
@ATNG8:02627:03509
GATGGTAGTGTGTCTCTGAGAGTAGTACTCATTCGTTTCGGAAGAGACAGGTACGTTAATAGTTAATAGCGTACTTCTTTTTCTTGCTTTCGTGGTATTCTTGCTAGTTACACTAGCCATCCTTACTGCGCTTCGATTGTGTGCGTACTGCTGCAATATTGTTAACGTGAGTCTTGTAAAACCTTCTTTTACGTTTACTCTCGTGTTAAAAATCTGAATTCTTCTAGAGTTCCTGATCTTCTGGTCTACTACACTGTACTCTACCATCGAATCGAAAGTCT
+
<=:57;=@;;6BCJCCCBBBCCCCBBB@@@@@<@ADB=BB?C@BBCCCBB@BEEEDAC?BCCC@CAGHCDCDCCC>BBAAA0AB?BCCC=BC@@;@?>:?B?BBDDBC@CDDCEDCC<;;C@C>BACBCCCC@CBBC@BFCBB@@@BAABBCAAC@BAA>@@5;6;BBBBBBCC>A;;;;.;;@>;;;;.;@@BB>CBDDDCCCDD@CCCC3;;:BC@C@BC?CCDDAAA@C@BCBB@@>@@B@G;=;CCDDEDBABBDCCC@@=;;;@C>AAA@A;@AAA
@ATNG8:02633:03527
GATGGTAGTACATGATAGACGACACCAGAAGATCAGGAACTCTAGAAGAATTCAGATTTTAACACGAGAGTAAACGTAAAAAGAAGGTTTTACAAGACTCACGTTAACAATATTGCAGCAGTACGCACACAATCGAAGCGCAGTAAGGATGGCTAGTGTAACTAGCAAGAATACCACGAAAGCAAGAAAAAGAAGTACGCTATTAACTATTAACGTACCTGTCTCTTCCGAAACGAATGAGTACAGAGAGTACGATATGTCTCCATCGAATCACGAAAGTCT
+
??DC@DDD99;FAB@BECBCACBBC?CCC@BBBBBB>?>@ECCCCB>BB>A=>>@::::-;=AACDHCCDFDD;DDDCDDD5DC<>;@A@7ABB?AB@BACBA@@A@CC@CBB?BBBBBBBBCCCBCDDDEAA@@@<@AAAAA@@=A@BCC@CCCCCBBB?BCCBA@?BB@CA@;=>899+9==899999(8?8?999BACCB<?;>>AA<A<AACBB>ADBBBCC?B@BBA;A@@<@@CBBBDAAABBBBBBBB>>?B>?>A>ADCCC?CB@@>><7>@?:
@ATNG8:02634:03546
GATGGTAGCGCACACATAGATACAGTACTCATTCGTTTCGGAAGAGACAGGTACGTTAATAGTTAATAGCGTACTTCTTTTCTTGTCTTTCTGTGGTATTCTTGCTAGTTACACTAGCCATCCTTACTGCGCTTCGATTGTGTGCGTACTGCTGCAATATTGTTAACGTGAGTCTTGTAAAACCTTCTTTTTTTACGTTTTACTCTCGTGTTAAAAATCTGAATTCTTCTAGAGTTCCTGATCTTCTGGTAGAGCGTGCATATATCTACCATCGAATCACGAAAGTCT
+
//<<6:@@@B@BBBBCCBBBBBA@@>??=?@><@;99.5:494655::9:15@<AA?B?CCDC=?;@AB@===<;64444&4=8=@@?@9@:::A=??>?A@:>;;;>@=BCCBBBBB?BCC@C@CDDECCCC@CCBB?BBBCCCCCCDECCBBCC@CA@<@@<@@BCBBBBCCC@BBBCC9@<?>;;;;:;:#;B;;;;.;@BCBCBCCD?DGGG5CBBBIAJ@CC@CCBAA;;6;=ABBBBB?AAA?AABBBBCCCCCBBBCBBBBB?B@@@@?BBBBCJG?BBBB
@ATNG8:02637:03541
GATGGTAGCAGACGTGACAGAGCGCCAGAAGATCAGGAACTCTAGAAGAATTCAGATTTTTAACACGAGAGTAAACGTAAAAAGAAGGTTTTACAAGACTCACGTTAACAATATTGCAGCAGTACGCACACAATCGAAGCGCAGTAAGGATGGCTAGTGTAACTAGCAAGAATACCACGAAAGCAAGAAAAAGAAGTACGCTATTAACTATTAACGTACCTGTCTCTTCCGAAACGAATGAGTACTGCGTCTCACTCTCGCCTACCATCGAATCACGAAAGTCT
+
@ABB@CEBBBDDDCAA<ECBBCDBB?BBB?B@A@CC=@>@BBAAAD?CC?C?>>@BBBBB2B?BBBBBBBBBBB>B?ABBAA0@@<@5;;;*;DD@CBBCCCCCC@B@CC@BBB@BBCBBBCCFCDDDDDBB?BC@?;@@CC@@AA<@<@;;8;DDCCCBB?BCCBBA?BB@BBB>@@???8=>=;:9888(8=9>;;;E??@B;>;>AAA;?<@@B@@=@BA@ABB?B?BBB>BBC@BAAABDDBBBBBBBCCAABBBBA@CAA=A????@BAAA;;;6;BAA
@ATNG8:02592:03591
GATGGTAGATACTCGCTGATACACCCAGAAGATCAGGAACTCTAGAAGAATTCAGATTTTTAACATCGAGAGTAAACGTAAAAAGAAGGTTTTACAAGACTCACGTTAACAATATTGCAGCAGTACGCACACAATCGAAGCGCAGTAAGGATGGCTAGTGTAACTAGCAAGAATACCACGAAAGCAAGAAAAAGAAGTACGCTATTAACTATTAACGTACCTGTCTCTTCCGAAACGAATGAGTACGAGAGAGCACACGTGTCTACCATCGAATCACGAAAGTCT
+
66>@<@CCCDDCDCDCECBBDBBBC=BBA?AAACAA?A?BBCCBBC@BB>A=@??<<>>?,=?A?><@873888815688888'//(/(...&.6839;;88888>8<8=>;>>>;>>>@HCCCCBBDC@@AB?CBBB>BBBB@@@@<A@CDD@AAACBAAB?AACCAB>BB>>=>;??888*9>>9:;;;;.;D;@888C@???:=:=@AA7;5:>A;;6:B@@@BA>A?BBA=B?@=?CCBECCBAAABBBBBB@@ABA>>?>?;?>;;;=EBBBB@@9>000
@ATNG8:02594:03587
GATGGTAGTATATCGCGTCGCTATCCAGAAGATCAGGAACTCTAGAAGAATTCAGATTTTTAACACGAGAGTAAACGTAAAAAGAAGGTTTTACAAGACTCACGTTAACAATATTGCAGCAGTACGCACACAATCGAAGCGCAGTAAGGATGGCTAGTGTAACTAGCAAGAATACCACGAAAGCAAGAAAAAGAAGTACGCTATTAACTATTAACGTACCTGTCTCTTCCGAAACGAATGAGTACTGTATCTATGTGTGCGCTACCATCGAATCACAAAAGTCT
+
BCBB?BJBABCCCDCCCCCCCCCCC@BCC@CAAAAA>B?CCCCCCB>AA=A=?@@ABBBB3B@BBAAACCDCCF:??AAAAA0@C>C5;;;-:CB@DCCCCDCBB?B@CC?ABC<??BBCCDCCDBBBBCCC@BBCB?AB@@@@@A=A?B@@?ABCCDCDC?AAABBB?AA=???<??BBB=??;8=>>??/?A=@988ABA==9==BCAA<@<>=C@@=@BBBBBD?B?BBC>C>@<@BBBBBBBBAAABAAACAA>>>B@;;;=AA>>><?>>=>AA5ABBB
@ATNG8:02598:03556
GATGGTAGAGAGAGCTCTCTCATCGTACTCATTCTTTCGGAAGAGACAGGTACGTTAATAGTTAATAGCGTACTTCTTTTTCTTGCTTTCGTGGTTATTTCTTGCTAGTTACACTAGCCATCCTTACTGCGCTTCGATTGTGTGCGTACTGCTCAATATTGTTAACGTGAGTCTTGTAAAATCTTCTTTTTACGTTACTCTCGTTGTTTAAAAATCTTGAATTCTCTAGAGTTCCTGTATCTTCTGATACACTCATGTGCACCTACCATCGAATCACGAAAGTCT
+
:=993444;==<==><<;95555555555555.5==4>>5:55959999.5/796(,(,,,,(,(,-69/55>>977;;;)77+//6:18/44.4.448069)//7///6888:::::8:33.328>::999726667-..9899:855599988488839=9>:>9::22225065555+5..(-4444'49--).55764./+/5>4<===+=66,//6:689===A=;;7<*/-33-//66663--,,,,--55799:;57//+/888646///636.6;;/
@ATNG8:02600:03566
GATGGTAGAGTACAGTGTAGTAGACCAGAAGATCAGGAACTCTAGAAGAATTCAGATTTTTAACATCGAGAGTAAACGATAAAAAGAAGGTTTTACAAGACTCACGTTAACAATATTGCAGCAGTACGCACACAATCGAAGCGCAGTAAGGATGGCTAGTGTAACTAGCAAGAATACCACGAAAGCAAGAAAAAGAAGTACGCTATTAACTATTAACGTACCTGTCTCTTCCGAAACGAATGAGTACTCTCTCAGAGACACACTACCATCGAATCACGAAAGTCT
+
56=B?BBEEDCCCCCCBBCCCCB@A<@A@;@A>9:4.4./;;/0/?6:>6?<78773>:>)?;?@:;;=888;>=673333333$25+2+277&222+255567:55/5475/79739999CDCCCCCCC@@@D@DBBB>B?>>A?770;<@AB?BCCDDCBA>ABCBBB?AA=ABA<@@99928::::;;;;+;@;A;;;@@?BB3638>>>1818=A;;:;CBBBBB@C???>9?::8;DFDCCBBBA@BBBBAA=A@@@@B=>:=@><=:===@;;;6;B@@
@ATNG8:02606:03593
GATCGAGTCACTCATATCCAGAAGATCAGGAACTCTAGAAGAATTCAGATTTTTAACACGAGAGTAAACGTAAAAAGAAGGTTTTACAAGACTCACGTTAACAATATTGCAGCAGTACGCACACAATCGAAGCGCAGTAAGGATGGCTAGTGTAACTAGCAAGAATACCACGAAAGCAAGAAAAAGAAGTACGACTATTTAACTATTAACGTACCTGTCTCTTCCGAAACGAATGAGTACCTCTCAGACGCTCGTCCTACCATCGAATCACGAAAAGTCT
+
CBBBBBCBBCCCCCBBBC?CCC?CBBB>?<?=??@BCCE?AB?B?DCCABCCC1A?BBBBBBCCBBB>:;;>AAA/??7;5;AA1;;>;????A@?>><@=AB=>>>588@@??@?@>>>A@@@A<::;A<>??AAAA@7>:>AA:=>888>??=B>>@@A<6638>@9>C77818>@;??BBB/;;6;===888?@BA:A>==<>5:5;==>>:=<;<:88084;<=4>??7;;CA8885;==@@@@@>=>??BB<@??;??A>>:=;;;7777)8:88
@ATNG8:02611:03574
GATAGTGTCATATGAGAGTGTGTACTCATTCGTTTTCGGAAGAGACAGGTACGTTAATAGTTAATAGCGTACTTCTTTTTCTTGCTTTCGTGGTATTCTTGCTAGTTACACTAGCCATCCTTACTGCGCTTCGATTGTGTGCGTACTGCTGCAATATTGTTAACGTGAGTTTTGTAAAACCTTCTTTTTTTACGTTTACTCTCGTGTTAAAATTCTGAATTCTTCTAGAGTCCTGATCTTCTGGGTGTTCAGCGAGTATCTACCATCGAATCACGAAAGTCT
+
GCBBCC@@@DDEED@@@BBCCCCDBBB?>8<99:9*:?>CACCCCBBB?CDECC=B=BCCC?E>BBC?CDDB@=>>===,=@:??BC>CC:;9:BB>BC9;:BCDC@CCGCCCBB?BCF?B=BCDDDDCC@CAAB@DBCBCCCCCCCCBBBBB?B??;@B?B?B@A@@;:;:.;AAAB9B=@=;;;;;;;#;AAAA<ACCBGCECDC@CCB<BACBBB<@<@@=ABBCBBBB?BBBCCC?B99969@@?CCCBCBBCCBBDBB?C???B?B@AB999,9?9:
@ATNG8:02611:03592
GATGGTAGCAGACGTGACAGAGCGCCAGAAGATCAGGAACTCTAGAAGAATTCAGATTTTTAACACGAGAGTAAACGTAAATAGAAGGTTTTACAAGACTCACGTTAACAATATTGCAGCAGTACGCACACAATCGAAGCGCAGTAAGGATGCTAGTGTAACTAGCAAGAATACCACGAAAGCAAGAAAAGAAGTACGCTATTAAACTATTAACGTACCTGTCTCTTCCGAAACGAATGAGTACGATGAGAGAGCTCTGCTCTACCATCGAATCACGAAAGTCT
+
;;9:7;<<<==<566666><<<>5;2444.44:8885=6::99;77,33,338>>/////$/(/-7--/999::275>;>465?@2646>>0<BB=>>>@>:;;A=B?CC=:9946;;=>;<@BBBA@@@00+0000:?=?B:8=A6@:;985;;=<5544::;47388858==286633,3..(.355+54).....5588+22'255527167555:6554<<8.423/;5;;;6//////;<;34488996------556,,(..3..(2568333,3999
@ATNG8:02617:03582
GATTAGTATAGAGCTCTACATAGTACTCATTCGTTTCGGAAGAGACAGGTACGTTAATAGTTAATAGCGTTCTTCTTTTTCTTGCTTTCGTGGTATTCTTGCTAGTTACACTAGCCATCCTTACTGCGCTTCGATTGTGTGCGTACTGCTGCAATATTGTTAACGTGAGTCTTGTAAAACCTTCTTTTTACGTTTACTCTCGTGTTAAAAATCTGAATTCTTCTAGAGTTCCTGATCTTCTGGTATACACACTCGCTCGCTACCATCGAATCACGAAGTCT
+
CCB>B=@@CCAABGCDCCABBEDDCBBBCD@CBBB=AB@B?B@@?BBB?CAAAC>A;@@AB>B>ABBBBC>A@>A@CCC.887::?>8@BBB?B@?<??9<;>??B=@@@@>>AA;==><@=A@@AAAAA;BA88.77:::9:=>@@GE>;;<;>>?<?@<@=AAA???@AA=B@@@@6@:=876666(7=6660666///<9:=9====.<>===9=:=>;=>><:;;;>6:;::66166<7:>><;;??==>@;;;B==>@;>>AAA:<8:://)/<::
@ATNG8:02617:03591
GATGGTAGCACACGAGATCTCATCGTACTCATTCGTTTCGGAAGAGACAGGTTCGTTAATAGTTAATATCGTACTTCTTTTCTTGCTTTCGTGGTATTCTTGCTAGTTACACTAGCCATCCTTACTGCGCTTCGATTGTGTGCGTACTGCTGCAATATTGTTAACGTGAGTCTTGTAAAACCTTCTTTTTACGTTTACTCTCGTGTTAAAAAATCTGAATTCTTCTAGAGTTCCTGATCTTCTGGGTCTACGCTCGTCGCGCTACCATCGAATCACGAAAGTCT
+
6:?<<@CDBBBDAACCGCCCDCCDCCBMDHCB>BA@A;@B?C@CDDDGBB?C@BAA>A?ABCC?C@BBBAABA@A;9988*9?8;7:9(7??95:99369,//89;;488B???AA;??@;@>>ABBA;<;;<<>A;??A@@@===@???>??>7>>><BA7;:=@;;;?B??<??A?:.:6A577555(5888919585=A<=;:1////.#.../:161/2,2:=;?::6::><@AAA8<;;;3;??@@====///@:>>@;;6:??@@=@BB;;<B:BB;;
@ATNG8:02624:03561
GATGGTAGCATCATGCATATCTCACCAGAAGATCAGGAACTCTAGAAGAATTCAGATTTTTAACACGAGAGTAAACGTAAAAAGAAGGTTTACAAGACTCACGTTAACAATATTGCAGCAGTACGCACACAATCGAAGCGCAGTAAGGATGGCTAGTGTAACTAGCAAGAATACCACGAAAGCAAGAAAAAGAAGTACGCTATTAACTATTAACGTACCTGTCTCTTCCGAAACGAATGAGTACCTCTCAGACGCTCGTCCTACCATCGAATCACGAAAGTCT
+
BBBCADBBBCCCCCBBCBBDDCBBB?CCD?CBCCBB@B@BBBBBAA>AB?B?A@A@@@AA2A?CCBBCBBBBBB>@=ABFCC5BA=B5;;09<A=CBABDDBBA>A=?@<@BB?BBBBBCCCCCDDCCCAA?ACCC?BBB@??>>:@?BAB@BBBCCCBB?BCCC@@<@A;>>>8<<898*9??;@@A@A2=>:>;;;DA>88178=>>A1708=?:;6;A@AABB?B???=6@::69BBBBBB?BBBBBBC>>>?AA=<6<6708::::;>>AD::93:::9
@ATNG8:02625:03552
GATGGTAGGTGCACATGAGTGTATCAGAAGATCAGGAACTCTAGAAGAATTCAGATTTTTAACACGAGAGTAAACGTAAAAAGAAGGTTTTACAAGACTCACGTTAACAATATTGCAGCAGTACGCACACAATCGAAGCGCAGTAAGGATGGCTAGTGTAACTAGCAAGAATACCACGAAAGCAAGAAAAAAGAAGTACGCTATTAACTATTAACGTACCTGTCTCTTCCGAAACGAATGAGTACTATGTAGAGCTCTATACTAATCGAATCACGAAAGTCT
+
@ABB<CDE?:;;B@BBBBBBBBBABBAA@BB@@@B@B?CBDCBBC@BC@B@CBCBCDDD5D?BBCCCBA;;;G?DCBBBBB2AB>A=BBB8BBC@D;;;CCCAA>B?BB@BBB<??ECCCCCCCHBBBBBE@CBBB@BBBBCBAA>B@CBB@BCC@@@BC@CCBBBB?>?<@AA<??999+9>>9989999%8>:A878@ABBA<A;A@@@;>:=>@;;6;A@@@@A=A>@@E>CAB?BBBCCCBBBAAABBBBBCBB@>>>?@=AA>=:>ACAAAA<AAAB
@ATNG8:02626:03557
GATGGTAGTAGGTACACTAGTCATACCAGAAGATCAGGAACTCTAGAAGAATTCAGATTTTTAACACGAGAGTAAACGTAAAAAAGAAGGTTTTACAAGACTCACGTTAACAATATTGCAGCTGTACGCACACAATCGAAGCGCAGTAAGGATGGCTAGTGTAACTAGCGAGAATACCACGAAAGCAAGAAAAAGAAGTACGCTATTAACTATTAACGTACCTGTCGTCTTCCGAAACGAATGAGTACATAGATATACGTATAGCTAATCGAATCACGAAAGTCT
+
A<950///://)//777/65<<<4555;;<:??CCEC@C9;;;5::?5>:38.454?BCC=+=9==:;;@>>=B?79<444444#55.55<<<0<>>9>?;>;:<;;:>3<:3443-3388;566<669@BBBB?BBBB@CCEDBB??=?>@?@8@998<<37/3;97883447<==6::<==33556::===+5523899///--(-(-:;:+/+/9///5:///44::::59<:(333-3833397733899>773>?;<786994789==::://.907...
@ATNG8:02636:03580
GATGGTAGCGCACACATAGATACAGTACTCATTCGTTTCGGAAGAGACAGGTACGTTAATAGTTAATAGCGTACTTCTTTTTCTTGCTTTCGTGGTATTCTTGCTAGTTACACTAGTCATCCTTACTGCGCTTCGATTGTGTGCGTACTGCTGCAATATTGTTAACGTGAGTCTTGTAAAACCTTCTTTTACGTTTACTCTCGTGTTAAAAATCTGAATTCTTCTAGAGTTCCTGATCTTCTGGTATGACTAGTGTACTACTACCATCGAATCACGAAAGTCT
+
66>@;?BBBBCCG99;EDCECCCBCBBB>>?@9?CCD=AAAD@CCCDCCB@BC@A@@C@BB@@>A@DCDCCCCBA<;;;;;);A=@ACC<@?BB@CCCAEC@CCCCBC@CCCBBBCCCDBC@C@BBBBBBBB@BCCC@CCBCBBBBBBCBBBBBB>AAB?;;:;@BBBBBCCCA59::::-;5;<;;:;-;DBBC>BCCCDBBA@@@BBBB5BBCBB?A>AB?B@@B@:98:?BCBBA@=@@@<@ABCCCCCCBBBCCDCCCAA>ACBBB@BB??:::.;BAB
@ATNG8:02592:03647
GATGGTAGACATATCGTACTCTCTGTACTCATTCGTTTCGGAAGTAGAACAGGTACGTTAATAGTTAATAGCGTACTTCTTTTTCTTGCTTTCGTGGTATTCTTGCTAGTTACACTAGCCATCCTTACTGCGCTTCGATTGTGTGCGTACTGCTGCAATATTGTTAACGTGAGTCTTGTAAAACCTTCTTTTTACGTTTACTCTCGTGTTAAAAATCTGAATTCTTCTAGAGTTCCTGATCTTCTGGTATACACACTCGCTCGCTACCATCGAATCACGAAAGTCT
+
BBCD@BBBCDECCCCCDCCCCCCBCBCCBBBB?C@@@8>;*0*-----(-5659:@BB?B9974;6:7<B@=A==;@;:7777+:=9????9?BB>;>??;?A8<:@AAA;>?AAA@<<:>CA5:8:>??@>>><@@>>;>AA@@@@AAAAB@@@@@:>>@=CB<A=???AAAA@@;>>>>>5><A;??@@@/>>;990789///;89<;????/?>>>@<@=;;7;AAC===<A<@@??=;6:8C=;;<@@@AA=;=>>>>>>>>A8<<CCC:<>AAAA?7??@A
@ATNG8:02595:03626
GATGGTAGACACGTGTGCTCTCTCGTACTCATTCGTTTCGGAAGAGACAGGTACGTTAATAGTTAATAGCGTACTTCTTTTTCTTGCTTTCGTGGTATTTCTTGCTTAGTTACACTAGCCATCCTTACTGCGCTTCGATTGTGTGCGTACTGCTGCAATATTGTTAACGTGAGTCTTGTAAAACCTTCTTTTTACGTTTACTCTCGTGTTAAAAATCTTGAATTCTTCTAGAGTTCCTGATCTTCTGGATAGCGACGCGATATACTACCATCGAATCACGAAAGTCT
+
:;@@7;<CAAB;;6<665;?==BCCA:955568A@CG?@@?@@CABABBA398837-3499?B6?;?@@@@833<6:@C>C1@=9>>@@8=:::.//88.//(//.3866177:@@=;9:5659>;@>@>;8::;>C>><=>=?;;<<;==@>>>:858;;:>@<?<?A@A>>>=<9<99<<.;,/-/6@@@,66:<=2?>==>>=>=D89::9*9//+/=9=7AA<AAA>>>@<@<@B@@==:>>@<ADAA??@@@A;;;D??>>=>:=;;;C=CCAAACD;B@;;
@ATNG8:02596:03613
GATGGTAGGCGAGAGTGAGACGCAGTACTCATTCGTTTCGGAAGAGACAGGTACGTTAATAGTTAATAGCGTACTTCTTTTTCTTGCTTTCGTGGTATTCTTGCTAGTTACACTAGCCATCCTTACTGCGCTTCGATTGTGTGCGTACTGCTGCAATATTGTTAACGTGAGTCTTGTAAAACCTTCTTTTTACGTTTACTCTTCGTGTTAAAAATCTGAATTCTCTAGAGTTCCTGATCTTCTGGTGTCTGATCTGTATCACTACCATCGAATCACGAAAGTCT
+
B;:6;>==?BC;:9B=BCCD;9;BBCABBB@@=@AAA<BD@B@BBBBCCE?CCBBB@D>@?BB>B>@ABBBA@:<388333$394898816AAC>A@C?BB?BAABCB;@@A>>>>>;?@?;?<??@@>>>>=GA==:>>A@@@@??A>>=AAAA;>>><??<?<@B?>?@@DD<@@@@@1:5::>>DCD/DA:87.9;:::<@@@@@;?@?@/???9:596///;;:7776;+//9;6616<<7<@@=>>A@AAAAA=>>AA>>:>>====A=<=777-8>>?
@ATNG8:02598:03629
GATGGTAGCTATACGTATATCTATGTACTCATTCGTTTCGGAAGAGACAGGTACGTTAATAGTTAATAGCGTACTTCTTTTTCTTTGCTTTCGTGGTATTCTTGCTAGTTACACTAGCCATCCTTACTGCGCTTCGATTGTGTGCGTACTGCTGCAATATTGTTAACGTGAGTCTTGTAAAACCTTCTTTTTACGTTTACTCTCGTGTTTAAAAATCTGAATTCTCTAGAGTTCCTGATCTTCTGGCTCTCGTAGACAGATACTACCATTCGAATCACGAAAGTCT
+
9;BB:BBBBA<BBBA<>CBBBBBCB==>>B::4:@@?;@A;@@;?;=>>A:B<AAAAC@CCCC?B?CCDBBBBAA<AB?A>/>??7??9=9<CAA>ABC;>><??BCDC?B>BC>>>B;??B=B=@888?>>@8====8=?;;;======A?@?>>;>>><@A<?<?@B>>>AAA7:;>=>/=4:4:====/=@=<<6====>@???BA16666)6///9597?>?===???;?:=>AAAA;??A=@??>>==??A?999667@772660-//5::<==@@9>:::
@ATNG8:02599:03629
GATGGTAGGCGCATACATACGCGCCAGAAGATCAGGAACTCTAGAAGAATTCAGATTTTTAACACGAGAGTAAACGTAAAAAGAAGGTTTTACAAGACTCACGTTAACAATATTGCAGCAGTACGCACTCAATCGAAGCGCAGTAAGGATGGCTAGTGTAACTAGCAAGAATACCACGAAAGCAAGAAAAAGAAGTACGCTATTAACTATTAACGTACCTGTCTCTTCCGAAACGAATGAGTACTGCGTCTCACTCTCGCCTACCATCGAATCACGAAAGTCT
+
66<<8<<B?BCCCCDCCBB;;=BC@CBB?;;;C;;5;5;@AAAAA?AA=A>ABBBCFFE5B?CDGGCCECDEE?CBCCGCC5BB?C6::96:AB?@@@CCBBBC@C@BB@BBB?ABBCDBBBBBBCCCCCC@CBBB<???????B>B@C@@?ADCCBBBC@DCCBBB?BB@BBC>@?888*999;>AABB3BD@B999B@@>><><@@=>:=;??BBB?BBBBBCC?B@BBB=BBB?CBBCCBBBBBA@@@@@ACDDCCB?BBB?CBBBB?BBBABAA=ABBB
@ATNG8:02600:03608
GATGGTAGAGAGACTGTAGCGCACCCAGAAGATCAGGAACTCTAGAAGAATTCAGATTTTTAACACGAGAGTAAACGTAAAAAGAAGGTTTTACTAGACTCACTTTTAACAATATTGCAGCAGTACGCACACAATCGAAGCGCAGTAAGGATGGCTAGTGTAACTAGCAAGAATACCACGAAAGCAAGAAAAAGAAGTACGCTATTAACTATTAACGTACCTGTCTCTTCCGAAACGAATGAGTACGATGAGATCTCGTGTGCTACCATCGAATCACGAAAGTCT
+
::<>?BBBBBBBCBCCCDGDC@:::6;AB?DCBAAA>A>@AA898A=@A>A>=>>@ABBB3B?BBBBCCFCBBB=BBBCCCB5BB@BADFF;CCBCBCBBBB@A@@9A@CEADBB>BCCDCCCCECCCCCCCC@CCAA?BCDBBAAB9>;>9:6;BABBBBB?BBBBBC?BB@AA@=@A99929AA?BBBBB3@B=@;;;@AAAA<>;>?>>17/6=?;;5;@@@?DC@D@AAA:AAA=ACBBCCBBAAAAAA?A=>=@@A@@@;;7;A;;;:==<<;;:0;@=?
@ATNG8:02606:03646
GATGGTAGGAGACACGTCGCACACGTACTCATTCGTTTCGGAAGAGACAGGTACGTTAATAGTTAATAGCGTACTTCTTTTTCTTGCTTTCGTGGTATTCTTGCTAGTTACACTAGCCATCCTTACTGCGCTTCGATTGTGTGCGTACTGCTGCAATATTGTTAACGTGAGTCTTGTAAAACCTTCTTTTTACGTTTACTCTCGTGTTAAAAATCTGAATTCTTCTAGAGTTCCTGATCTTCTGGTATACTCACTCGCTCGCTACCATCGAATCACGATAGTCT
+
BCDD@CAA?BCDDDDBA@@@CCCCCCDCCB99::BBD>BB@C@CCCBCAB@BCBBA>B?BAAA?A>AAA??A???<???AA1BB>B?<<7<BBB>BBC>AA?==>BCF@B???@CCA;==A;A;>>>?888>;A>>>688<;;<?>@AADA>><>;>>=9?A;@;>>>>>@>>>;A:9:9-96;6;9999*89---)--7---7::>8====.=BBBE<?<>>:=AAA=<<;@<@@AA??:>>B<=>=@@@@@@@@@@@@@@@@@<@A@@@:>>>A@><>>>AA
@ATNG8:02610:03635
GATGGTAGCGCATATCAGCGCAGCCCAGAAGATCAGGAACTCTAGAAGAATTCAGATTTTTAACACGAGAGTAAACGTAAAAAGAAGGTTTTACAAGACTCACGTTAACAATATTGCAGCAGTACGCACACAATCGAAGCGCAGTAAGGATGGCTAGTGTAACTAGCAAGAATACCACGAAAGCAAGAAAAAGAAGTACGCTATTAACTATTAACGTACCTGTCTCTTCCGAAACGAATGAGTACTGCGTCTCACTCTCGCCTACCATCGAATCACGAAAGTCT
+
=>996;559@BCCCCCCCBCCBCCIGCCB@CB@A@@<@<@@BCCCC?AA<?<>@BCCDDD1;:;BCCCEEEBBB<ABABBBB5BD>C4;;;.<CC?BCCGCBB;:9;@BB?AAD?CCCCCAA@BCDDCDBCE@BBBD?BBCCBBBE;B;@::6;CCBCCCD?BBCAAA@CC@?><6=<887*9:99?CCDC3CC?B:::BDBBE8;7::;=1818>CBB@BC;;;BB>A@BBD=CCC?CCCAAAC>??>A@BC@@@CBBBB?BBA=A@A@@>@?@A@@@;A@@@
@ATNG8:02617:03610
GATGGTAGGACGAGCGTCTGAGAGGTACTCATTCGTTTCGGAAGAGACAGGTACGTTAATAGTTAATAGCGTACTTCTTTTTCTTGCTTTCGTGGTATTCTTGCTAGTTACACTAGCCATCCTTACTGCGCTTCGATTGTGTGCGTACTGCTGCAATATTGTTAACGTGAGTCTTGTAAAACCTTCTTTTTACGTTTACTCTCGTGTTAAAAAATCTGAATTCTTCTAGAGTTCCTGATCTTCTGGGTTCTACGCTCGTCGCGCTACCATCGAATCCACGAAAGTCT
+
449;8==@<A5955549>:>==<>499996>>:<A@C=@=9@<ACBBBCCADIBB@7;5;@@A?C?ABCCCCCBC?@@@@@0>@8=<>90=>==266=7<<466>D>>996C?>BCC?BBC@DAGFBABCCC@B@A@@DBA;;;;;ABBCBBBCB@CBC@CD?A<??AABBBBB>A;:::*9;@;99;::(:==@C=AADBCBC@>>295955#49=@A8B=BB<?>=>>44.45888<::58899)/)////;<<<655555;7;;6//-773--(/8:<=8@DC:
@ATNG8:02622:03637
GATGGTAGCGCACACATAGATACAGTACTCATTCGTTTCGGAAGAGACAGGTACGTTAATAGTTAATAGCGTACTTCTTTTTCTTGCTTTCGTGGTATTCTTGCTAGTTACACTAGCCATCCTTACTGCGCTTCGATTGTGTGCGTACTGCTGCAATATTGTTAACGTGAGTCTTGTAAAACCTTCTTTTTTTACGTTTACTCTCGTGTTAAAAATCTGAATTCTTCTAGAGTTCCTGATCTTCTGGGATGTGTGCGCAGTGCCTACCATCGAATCACGAAAGTCT
+
9;@@5:;;?CBBBGGAAACCDDCCCBBBDD@@>?BBB=BB?B:999CCCE@CC;;;?B?CCCB>B@BBBBBBBBB:;;;;;):>8@?BC=B:@;9A=D@DF;;;;LCCACCCDDDBB?BCC?B?CCCCCCCC?BCCC@DCBACBBBCBBACCCBB@BA@=?A<@@CCCCCBBBB@CDDDD;B=@9::9:9::#:B@@B=BBCCFCCCCD@DDDD3FBBBCAD@CC@CBBCCCD>?>?BBBBB:@999,99::BGCECCDBBBA=A;;6;A;:;@CCCDCBB>BAAA
@ATNG8:02624:03612
GATGTAGGCGACATACATACGCGCCAGAAGATCAGGAACTCTAGAAGAATTCAGATTTTTAACACGAGAGTAAACGTAAAAAGAAGGTTTACAAGACTCACGTTAACAATATTGCAGCAGTACGCACACAATCGAAGCGCAGTAAGGATGGCTAGTGTAACTAGCAAGAATACCACGAAAGCAAGTAAAAGAAGTACGCTATTAACTATTAACGTACCTGTCTCTTCCGAAACGAATGAGTACCTCTCAGACGCTCGTCCTACCATCGAATCACGAAAGTCT
+
?<DCCCE?@@=BCBABDECCCCCCACCC@CDEC@?<?=BBBBCCC?BB?C?@>@;;;::*;@CCBBCCDCA@@=@BBBEDD5CB=B4::.;BB=@;99@@BCB@C@CB@CBB<??BBBBBBCCCEDFFCC@CCBB@BBBA@@@A?B>B@@<@BBBCDDC@CCBCBB?@A=@@@:>??@@8??@<@????5?B=B?@?CB@@@=<8>=>?9=8;>B:;6;BAA@@@@C?@@@8@@@:??<@???>ABBBBBBAA???A??>?BC?888>A:>>@@ABB=BCA@
@ATNG8:02626:03624
GATGGTAGTCTCAGATAGTCTATAGTACTCATTCGTTTCGGAAGAGACTAGGTACGTTAATAGTTTAATAGCGTACTTCTTTTTCTTGCTTTCGTGGTATTCTTGCTAGTTACACTAGCCATCCTTACTGCGCTTCGATTGTGTGCGTACTGCTTGCAATAATTGTTAATCGTTGAGTCTTGTAAAACCTTCTTTTACGTTTACTCTCGTGTTAAAAATCTTGAATTCTTCTAGAGTTCCTGATCTTCTGGTATGACTAGTGTACTACTACCATCGAATCACGAAAGTCT
+
:/0/7;<:AACCCC9;6FA?>>@///77:/957;;;;7<@:@<<>>>0//7)//99:3<5;44//(/)//87/4444055>>>+<<044::14355.5;;5::.559945.55<9=995.4;;.566>?CA<<>?;;;=9>BB><>;-.-----(-793//)/18:3838834.388::;7///::&/)/5////&/599909::5666><<:=G@@+;55.55.55::8=555::;3:5:::<=<9<:;6;;;566<<<<=<>>>@??@@66/;::6///779939::5
@ATNG8:02633:03637
GATGGTAGCACGACACGACGATGTGTACTCATTCGTTTCGGAAGAGACAGGTACGTTAATAGTTAATAGCGTACTTCTTTTTCTTGCTTTCGTGGTATTCTTGCTAGTTACACTAGCCATCCTTACTGCGCTTCGATTGTGTGCGTACTGCTGCAATATTGTTAACGTGAGTCTTGTAAAACCTTCTTTTTACGTTTTACTCTCGTGTAAAATCTGAATTCTTCTAGAGTTCCTGATCTTCTGGACAGAGTGTGCAGATACTACCATCGAGGTTTGTAAAAGTCT
+
BBCF?CBCBBC@;AEEABB;99ABCCEDEE99;9B@@>BC@C?CBBBBBB?BBBBB?B>BBBB?C<A@AAAAABC?BBBBB3BB?C???;>BBB@BBB=@@7:99BCC@??;>AAAA8>>D:=:=<=<<>==:=AAA:>>>@>=>AC@??@@=<=:==@<@A<A<@@=<<==;;5;=>>?2>:?798888(/;----(------7762222&2888=5957727===>AA=A;@@@<<<///=7<<=@>==?===A=>>>=<AB:>>=:66(//(///53)3575
@ATNG8:02633:03647
GATGGTAGAGTATCATGTGTATCTCCAGAAGATCAGGAACTCTAGAAGAATTCAGATTTTTAACACGAGAGTAAACGCAAAAAGAAGGTTTTACAAGACTCACGTTAACAATATTGCAGCAGTACGCACACAATCGAAGCGCAGTAAGGATGGCTAGTGTAACTAGCAAGAATACCACGAAAGCAAGATAAAGAAGTACGCTATTAACTATTAACGTACCTGTCTCTTCCGAAACGAATGAGTACGTGTGACGTACGTGAGCTACATCGAATCACGAAAGTCT
+
B>CC?BB=@@BCCCCBBBCBCBCBD?BBB@CCCBCB@C?ABCCCBB?BC<@:>??99:::':=BDCCCCBBBAA=AA;;;;;*;?9=2999&5;<6<A@@>CC;;59<??;;968<?CBBBF;:;CBB@@@C?CDAA>AB?@@A994;=AAA>AAA:::BB?BAABB@=BC=000<@@;??8?@?<==;;;6:A<AAA===BBFAE?BBCC@D@CCCCC@CECCBBB?B?BBB=BBC::;BBBBCCCCABDCCCCBBBBBBBBCCCCBBB>BA??:88-9@AA
@ATNG8:02635:03631
GATGGTAGCTATACGTATATCTATGTACTCATTCGTTTCGGAAGAGACAGGTACGTTAATAGTTAATAGCGTACTTCTTTTTCTTGCTTTCGTGGTATTCTTGCTAGTTACACTAGCCATCCTTACTGCGCTTCGATTGTGTGCGTACTGCTGCAATATTGTTAACGTGAGTCTTGTAAAACCTTCTTTTTACGTTTACTCTCGTGTTAAAAATCTGAATTCTTCTAGAGTTCCTGATCTTCTGGAGATACACATGATACTCTACCATCGAATCACGAAAGTCT
+
55<=7;;B=C;@<996EGDCBCBBDCBBCCCC@BBBB=BB@E@CCCC@@@>@ABBB@C=BAAB?C@CCCAABBBA?AABAA1??=ABBC>??@A>ABB?BC?AAABBB<>?@CBB??;?@A<A;AEDD>888<@@CB;>>>=>;;;=AA??;;;;5;==<AB=B<?;;;==@;;5:???@5=:>=A====,66699)//76676:;?=AFCC/>>AAA<A:??=BA@?;;;;@;@@AAAA:>>B=>>>>@>>>@@AA@@>>?>=>;?==;;6;=====<5=>==
@ATNG8:02592:03692
GATGAGTACAGTGTAGTAGACCAGAAGATCAGGAACTCTAGAAGAATTCAGATTTTTAACACGAGAGTAAACGTAAAAAGAAGGTTTTACAAGACTCACGTTAACAATATTGCAGCAGTACGCACACAATCGAAGCGCAGTAAGGATGGCTAGTGTAACTAGCAAGAATACCACGAAAGCAAGAAAAAGAAGTACGCTATTAACTATTAACGTACCTGTCTCTTCCGAAACGAATGAGTACGAGAGAGCACACGTGTCTACCATCGAATCACGAAAGTCT
+
=>CCA@AJFDEBBADDBBBCC?BBB@BC@@>?<?>BBDDDAA?BC?B?AAA>>><<,=;>AA:::???@@8<<88888(8>9=3:;:19>@<AAAA>>>88188<=:;;;7;@?@A@???CB@>=;@A;AA886:>=A@@??8<89:98<===>>>A<A;;;??<?B=@@@;;::=<4<8818::::*9818;;@???@@7;7;?BC=D<??;;;5:?@@CAA;?;ACD:A::5788>888888>>B>>>???A@ACCBBE=@;;;><@>>>AAA9??@@
@ATNG8:02595:03670
GATGGTAGGCACTGCGCACACATCCCAGAAGCATCAGGAACTCTAGAAGAATTCAGATTTTTAACACGAGAGTAAACGTAAAAAGAAGGTTTTACAAGACTCACGTTAACAATATTGCAGCAGTACGCACACAATCGAAGCGCAGTAAGGATGGCTAGTGTAACTAGCAAGAATACCACGAAAGCAAGAAAAAAGAAGTACGCTATTAACTATTAACGTACCTGTCTCTTCCGAAACGAATGAGTACACATCGTCGTGTCGTGCTACCATCGAATCACGAAAGTCT
+
59::5:>A>B?596;CCCABBDCCB>BIA;0//7:551559<>///;6;;4845555<BAB1B777:?==??9:9,:9;=999*;?:?:>CC9CCEACCBBAAB;;79<@@>BBB>AAAABAABBBB@BDBCBAAAAB>@?ABBBCB?B@B;;6:@@@ABBB@BBBBCB?BB@BBB?BB???8;752778:::%6956///;;=>><A8>;AA<A=??B;;8;BBAABB?B?BBC>BBC>AABBCCBBBBBA=>ABACDFC:::AAA@BBBBB?BBBA???:?@BB
@ATNG8:02597:03658
GATGGTAGAGTACAGTGTAGTAGACCAGAAGATCAGGAACTCTAGAAGAATTCAGATTTTTAACACGAGAGTAAACGTAAAAAGAAGGTTTTACAAGACTCACGTTAACAATATTGCAGCAGTACGCACACAATCGAAGCGCAGTAAGGATGGCTAGTGTAACTAGCAAGAATACCACGAAAGCAAGAAAAAGAAGTACGCTATTAACTATTAACGTACCTGTCTCTTCCGAAACGAATGAGTACGTGTGACGTACGTGAGCTACCATCGAATCACGAAAGTCT
+
:==<8A:>;<BBBCC@B=<===6668===8=@<554583344999:69827133388===+=7BB8=<?>>899+9<?>>>>09B;B29:9&99;4;CCCCCCCC<@<;;6;BA=ABCBBBBGCCBBABB;;:;AA@=A@@A???B<@=@@@=@BCBBCBB?BCCBBA?CC?@>?4::===59984:===>/>C9==>>@AABD=A<?AAD=D:=>C;;8;BBBBBC@D?BBB=BCC<??ABBBBAAABBCCD?@@AAABBBBBC?@:::?:>=;;ABA<CD=>
@ATNG8:02607:03675
GATGGTAGACACGTGTGCTCTCTCGTACTCATTCGTTTCGGAAGAGACAGGTACGTTAATAGTTAATAGCGTACTTCTTTTTCTTGCTTTCGTGGTATTTCTTGCTTAGTTACACTAGCCATCCTTACTGCGCTTCGATTGTGTGCGTACTGCTGCAATATTGTTAACGTGAGTCTTGTAAAACCTTCTTTTTACGTTTACTCTCGTGTTAAAAATCTTGAATTCTTCTAGAGTTCCTGATCTTCTGGATAGCGACGCGATATACTACCATCGAATCACGAAAGTCT
+
66==8<BB@@B;<6=;;;;=?;??C@>?@BBB@CBDD>CC@D@AABAA@@6:8=:>7?8::@@6>:;<=;=973;47<;;;);74899927:99(//--(--(///3833.3:::A?>>9555;A9>>@=;888;CD??;=>>@>>>A>==@?==:72977:AA<>:>AAAAAA@@;>>@?>/=1819::::+;?BED9A@???AA???=<;9;,;//-/@9=9;;77==///:7<7<BAA@?<???<?AAA@@???B@@??@AA@??<>>=>A=@@@@@AB:A=>>
@ATNG8:02609:03652
GATGGTAGTGCGTGAGAGAGAGACCAGAAGATCAGGAACTCTAAGAAGAATTCAGATTTTTAACACGAAGAGTAAACGTAAAAAGAAGGTTTTTACAAGACTCACGTTAACAATATTGCAGCAGTACGCACACAATCGAAGCGCAGTAAGGATGGCTAGTGTAACTAGCAAGAATACCACGAAAGCAATAAAAAAGAAGTACGCTATTAACTATTAACGTTCCTGTCTCTTCCGAAACGAATGAGTACGTGTGACGTACGTGAGCTACCATCGAATCACGAAAGTCT
+
45==5::A==55556=>>>CAA;924546;;:5557<388833-38279,3,37333333$313////(/:96661/34:<<<*<=8<:=@@@+>CF@A<<<:::55058=;7<54.4833:@@@@CCDG@@@C?BBBB=@@AABBBB>B>B;;9;BBBCBCD?CAAA>?;?@=@BB<??<<;37881377788$6;6:=<=>=<<<8<8<<==8=8=>B7;7;BAABBB?B;>??9>>><?@AABBCBBAAABA@@@BBCCCCCB?;7;000@=@=><99:29AAA
@ATNG8:02609:03654
GATGGTAGTATAGAGCTCTACATAGTACTCATTCGTTTCGGAAGAGACAGGTACGTTAATAGTTAATAGCGTACTTCTTTTTCTTGCTTTTCGTGGTATTCTTGCTAGTTACACTAGCCATCCTTACTGCGCTTCGATTGTGTGCGTACTGCTGCAATATTGTTAACGTGAGTCTTGTAAAACCTTCTTTTTACGTTTACTCTCGTGTTAAAAATCTGAATTCTTCTAGAGTTCCTGATCTTCTGGGTGCGCTACAGTCTCTCTACCATCGAATCACGAAAGTCT
+
BBA@>@=DBCCBBCBABCCCCDABBCCCEDBB?BBBA<BB@B@CBBAABB@BBAAA>A>A???>A>AAAAACBAA<>????/>A9==???3?BBB>?@C;AA;;;;><;9>?@AAA>>7>AA;C:>>=>>==<:>>??:>;;;>>>>>AAB@;;;@<>>>=DD=C8===>ABA>>8>??DE5A7:7:DDFD.>@<;;09:;;;;>?>><>CBB/AA???=A<::7:?==96606056;9?@;@<<<7==<A>>>@@>>>AA>>>@@<>=>>A=@@??>>=5<>=9
@ATNG8:02617:03681
GATGGTAGATATATGCACGCTCTACCAGAAGATCAGGAACTCTAGAAGAATTCAGATTTTTAACGCGAGAGTAAACGTAAAAAGAAGGTTTTACAAGACTCACGTTAACAATATTGCAGCAGTACGCACACAATCGAAGCGCAGTAAGGATGGCTAGTGTAACTAGCAAGAATACCACGAAAGCAAGAAAAAGAAGTACGCTATTAACTATTAACGTACCTGTCTCTTCCGAAACGAATGAGTACTGTATCTATGTGTGCGCTACCATCGAATCACTAAAGTCT
+
>>==?B===>CCB666>;@;BC=AB9<<<7:9;::5246;=4543848727633333333$34778:?996579/8699999'44.439990;>;8ACCCCDBBB?B@BB?CCB>@A;;;BCCDCCCCCC@@;>@@?;@ABBCCBB?C?C;;7<<;;@@@??BCBBCBACC@CAA>ABA@B<@99299:::(8@;A>?>>=>@@7;7:A>>5;6;8;:B@BBCBBBB?A=?A@;@@A>ABAABA>??BBCBBBB@A:C===9:88:897776;;25288/=<<;
@ATNG8:02627:03653
GATGGTAGCGCATATCAGCGCAGCCCAGAAGATCAGGAACTCTAGAAGAATTCAGATTTTTAACACGAGAGTAAACGTAAAAAGAAGGTTTTACAAGACTCACGTTAACAATATTGCAGGCAGTACGCACACAATCGAAGCGCAGTAAGGATGGCTAGTGTAACTAGCAAGAATACCACGAAAGCAAGAAAAAGAAGTACGCTATTAACTATTAACGTACCTGTCTCTTCCGAAACGAATGAGTACGATGAGAGAGCTCTCTCATCGAATCACGAAAGTCT
+
BBBC@C;:;BDCBBBCCCCBDCCCE>ECC?CECC@@??@CCCABBC?BB>B>BBBBCCCC1B?CBCCBCCFCBB=@A99999*:A>B4:;;.;AD?CBBCCDDDC?A?BC?BBB=AA>><?BCCCCBBBBBBCAC@@@>AAA@BBAA>B@CBB?BBBDDCCC?AABAAA@CC@BBB=@@=<<3???=ACDCC3CC?BBABBBBCA9=7?BAA9<9<ABBBACCCCCCB@B@BCC=CCD@CBBBB?==BBCBBA@BBCCAAAB@AAAAA=AA>>66618?>?
@ATNG8:02629:03659
GATGGTAGTAGTACACTAGTCATACCAGAAGATCAGGAACTCTAGAAGAATTCAGATTTTTAACACGAGAGTAAACGTAAAAAGAAGGTTTACAAGACTCACGTTAACAATATTGCAGCAGTACGCACACAATCGAAGCGCAGTAAGGATGGCTAGTGTAACTAGCAAGAATACCACGAAAGCAAGAAAAAGAAGTACGCTATTAACTATTAACGTACCTGTCTCTTCCGAAACGAATGAGTACTACTCTCAGAGACACACTAATCGAATCACGAAAGTCT
+
>:?;9B=DBBCBAAACAAAABC@A@ACBB@BBAA;<5;5;;C@@@B@BD?C?;;;AAAAB3B@CCDCCBBBAAA;A?AABCB5BC>C5;;0;>@<996BCCBBB?B?AA?BBB?BBBBCCDCCCCCCCBBB@@@AC?AAB@AA:97;?BBC@CCCCBBCC?BBBBAA=AC????=AAAA@;????A?AAA/@@<A;;;>>???:>:=@@?:=:=>@@@?C@@@A??;?>ADC>ECC?BBBDCCBBBCCBBBBBBBB?A@@>>===>;;7;>@@@@@9?AAB
@ATNG8:02631:03665
GATGGTAGTATATCGCGTCGCTATCCAGAAGATCAAGGAACTCTAGAAGAATTCAAGAATTTTTAACACGAGAGTAAACGTAAAAAGTAGGTTTTACAAGACTCACGTTAACAATATTGCAGCAGTACGCACACAATCGAAGCGCAGTAAGGATGGCTAGTGTAACTAGCAAGAATACCACGAAAGCAAGAAAAAGAAGTACGCTATTAACTATTAACGTACCTGTCTCTTCCGAAACGAATGAGTACACATCGTCGTGTGCGCTACCATCGAATCACGAAAGTCT
+
CBCC:C>CCCDAAAECC@CCCCCBA=>@;497;//)/)/)/<<566<8<<8<7//)//)/:::)747;;445:::8=5446=>>>+>===7?@@7@CC>CAAB@@?BB?B@BB@BDC?@??BCCBBBDCCCBBCB?A@::6;BAAAA??<@?BBD@BBBBBDBB@CCCCBB@BB?BBB@B??>@8?=;6==>??/?K=@===??A==1818>??=@===@@@=@BAAABB@D@CCC=DAC?BBAAACCCCCCCCAAAABAACCBBBD=?@ABA@BBBC???8?BAA
@ATNG8:02633:03657
GATGGTAGCGCACACATAGATACAGTACTCAATTCGTTTCGGAAGAGACATGTACGTTAATAGTTAATAGCGTACTTCTTTTTCTTGCTTCGTGGTATTCTTGCTAGTTACACTAGCCATCCTTACTGCGCTTCGATTGTGTGCGTACTGCTGCAATATTGTTAACGTGAGTCTTGTAAAACCTTCTTTTTACGTTTTACTCTCGTGTTAAAAATCTGAATTCTTCTAGAGTTCCTGATCTTCTGGGTGTATCAGCGAGTATCTACCATCGAATCACGAAAGTCT
+
/::;)////59;;9696;<9555:::99///)/69;?A7==:=8;;7//////:9997>9<<<<7<7::45////7)/////$//)/::.455<8;;;545.599>54.44;;;;:916969E@@BA@:9:>9=@9:49;:9@@<@<<<@>@@A<8<??999.43=9<499::97:4444&4.4.44444$444444&44444;;55/)/777$/////)/2795;555555.5.5545555:::</54555666===>=<<=><<765555.555;555)/99/
@ATNG8:02633:03677
GATGGTAGCTCACGTACGTCACACGTACTCATTCGTTTCGGAAGAGACAGGTACGTTAATAGTTAATAGCGTACTTCTTTTCTTGCTTTCGTGGTATTCTTGCTAGTTACACTAGCCATCCTTACTGCGCTTCGATTGTGTGCGTACTGCTGCAATATTGTTTAACGTGAGTCTTGTAAAACCTTCTTTTTTACGTTTACTCTCGTGTTTAAAAATCTGAATTCTCTAGAGTTCCTGATCTTCTGGAGATACACATGATACTCTACCATCGAATCACGAAATTCT
+
ABBCABCCABCA;;6=;;ACBBCCCCCCBBBB?BA@C=@@>@?BBCDDBA?BACBB?B@BBBC?B@BBBBCBBBB?>>>>1?>9?99929AAC?BBB?BB@>==ACC?AAC??>>>9@@@;@9>@?@>>>?<?DAA<A>>=>=?A>>>AA@@@@<>>><?@A:A;@@A@@@@AA=A>>>>2=8<8=>BBBB)B?;;<4;66///==/9818AAA/A>>?@<A<>><A>>9987=///==AA<??@<???AAAAA<<<ADAAAAA>><>AA>><>>==@??:?<AA
@ATNG8:02593:03728
GATGGTAGGCGAGAGTGAGACGCAGTACTCATTCGTTTCGGAAGAGACAGGTACGTTAATAGTTAATAGCGTACTTCTTTTTTCTTGCTTTTTCGTGGTATTCTTGCTAGTTTTACACTAGTCATCCTTACTGCGCTTCGATTGTGTGCGTACTGCTGCAATATTGTTAACGTGAGTCTTGTAAAACCTTCTTTTTTTTACGTTTTACTCTCGTGTTAAAAATCTGAATTCTTTCTAGAGTTCCTGATCTTTCTGGTGTCTGATCTGTATCACTACCATCGAATCACGAAAGTCT
+
GBBB?>?;<@@0////7779;<<===@@CB;;5;??@;@C@C@AA@CCCC?CBBBBDF?AAAB>A>BCCDC?>8B>CCCCBB(9909:7778)8@BB?BBC@??<??=@9988+9>=>@B888?<@;><>BBBB@=>:>>=A=A>>>@ABBB@@@=>>@?<CCC?;;9;>BCCBBBCCC@CBBBB8@<@>BBBBBBBB"ABBBBB9BCCBCBBBBB?BLFF3BBBCF@B@BCC>CCCAA@@<@?@BAA:::-:8:4:CBBBCDCCCCCCCCCBC@@?@CBCB@DCAA877*8???
@ATNG8:02597:03714
GATGGTAGTACATGATAGTCGACACCAGAAGATCAGGAACTCTAGAAGAATTCAGATTTTTTAACACGAGAGTAAACGTAAAAAGAAGGTTTTTTACAAGACTCGCGTTTAACAATATTGCAGCAGTACGCACACAATCGAAGCGCAGTAAGGATGGCTAGTGTAACTAGCAAGAATACCACGAAAGCAAGAAAAAGAAGTTACGCTATTAACTATTAACGTACCTGTCTCTTCCGAAACGAATGAGTACGTGTGCGACGTGTCTCCTACCATCGAATCACGAAAAGTCT
+
==?D?BBCDCBCCCCCCBCBABCCD@CIE;699::B?B?>><<<<=9;:?D@BB@@<<<?>'A=894???@A:::,97;4999'9<6;.55555#5<<7;;;;<>>>@@7=9=?;>BA7;?::;B@@AABBBBBCB@CBBC?@ACBCCCC8;7;;;4:AA@A?@A>???BCC?DD?BAA=@>>==6833,////0'/:3./)/59==7717166684949;@9:6:BA@@@A=?9=>@9>>>;??BAAABBBCBAABBCBB@@AAA<???=A>>==8<>?99999-9>>>
@ATNG8:02603:03712
GATGGTAGTGTGTCTCTGAGAGTAGTACTCATTCGTTTCGGAAGAGACAGGTACGTTAATAGTTAATAGCGTACTTCTTTTTCTTGCTTTCGTGGTATTCTTGCTAGTTACACTAGCCATCCTTACTGCGCTTCGATTGTGTGCGTACTGCTGCAATATTGTTAACGTGAGTCTTGTAAAACCTTCTTTTTACGTTTACTCTCGTGTTAAAAATCTGAATTCTTCTAGAGTTCCTGATCTTCTGGCTCTCGTAGACAGATACTACCATCGAATCACGAAAGTCT
+
45<<:>?>BCBCCCCAA@CCCEBBBBBBCC?><?AAA=BC@C@BBBCBBB@C@@AC>B?BCDD?C@CCECCGCEB?CCDDD5BB>@@CC;AB::8;BC>CC>BB@@AD@CCCCECCC@CBB@B@EBCBABAC@CCCC9::AABBBCCCCCCBBBC?CCC@BC>A>ABBBBBBBB=?::::.:;@;;;;;;*;AAAB=BADCFCCIED@CCCC5BBBIFAGABB@BB@@@@@<@>BCCGCC@CBB@BCBBBCBBCCBCBBBCCCCE@BBAAA@AA@@;;;6;@@@
@ATNG8:02611:03744
GATGGTAGCAGACGTGACAGAGCGCCAGAAGATCAGGAACTCTAGAAGAATTCAGATTTTTAACACGAGAGTAAACGTAAAAAGAAGGTTTACAAGACTCACGTTAACAATATTGCAGCAGTACGCACACAATCGAAGCGCAGTAAGGATGGCTAGTGTAACTAGCAAGAATACCACGAAAGCAAGAAAAAGAAGTACGCTATTAACTATTAACGTACCTGTCTCTTCCGAAACGAATGAGTACCTCTCAGACGCTCGTCCTACCATCGAATCACGAAAGTCT
+
56B@8<CBBBCCDDDAABCCCBCCC@BBB@BBDB@@?@@BDCBBBC?BB@F@A@::9999(9?CDCCCBBBBA@:?9:;CCC5CB>C4;;09@@<<BBBBBBBB@B@BD?BCC?A@ABBBCDDCCCCCCCD?BB@@<@@?ACBAB>A?A;;9;CCCCCCC?CCCB:99:B>BBB?BBBA?9<<<88999:(7>6==>>CC@@@<@<@?AB3818=AAA>ACBBBBB@C>AAE=AAB=??CBBBC@BBA@@ADD@@@@@@A<AAA=@==>>:>>BCBBB?CAAB
@ATNG8:02616:03723
GATGTAGTATCTGTCTACGAGAGCCAGAAGATCAGGAACTCTAGACGAATTCAGATTTTTAACACGAGAGTAAACGTAAAAAGAAGGTTTACAAGACTCACGTTAACAATATTGCAGCAGTACGCACACAATCGAAGCGCAGTAAGGATGGCTAGTGTAACTAGCAAGAATACCACGAAAGCAAGAAAAAGAAGTACGCTATTAACTATTAACGTACCTGTCTCTTCCGAAACGAATGAGTACACACTCTCATATGACACTACCATCGAATCACGAAAGTCT
+
CCBCCCDCCBCBBCDCCCBBBDCC?BBA?BABB>><>>BBBBBBBBBB>B>BBBBBBBB3C?BBBBAAAAAAC;CBBA@@@0??;?5;;0:??;BBCCDCCCC@C?CC@CBB?BCBBBCCCDCCCCCCCC@CCCB?BA@@@@994:<@@@>@DCDCCBB?BCCBBA>@@<@CC8<<989*9>>;99:9:(9@=A9::CCA>>7;7;>>@6:5;?A@A=AA@@@BB?B?;::.;;96:ACBBBBAAABBBBBBBBBBBBBCCCDABBAAA@BBBABBA<A@;;
@ATNG8:02623:03702
GATGGTAGCATCATGCATATCTCACCAGAAGATCAGGAATCGATCTAGAAGAATTCAGAATTTTTTTAACACGAGAGTTAAACTGTTAAAAAAAGATGGTTTTTACAAGGACTTCACGTTTAACAATATTGCAGCATTACGCACACAATCGAAGCGCAGTAAGGATGGCTAGTGTAACTAGCAAGAATACCACGAAAAGCAAGAAAAAAGAATGTACGCTATTAACATATTAACGTACCTGTCTCTTCCGAAACGAATGAGTACTATGTAGAGCTCTATACATCGAATCACGAAAGTCT
+
>=>@:@@>=55595559555::=::5:;;3945--83808.---8---/(33,33::3444>>===#3.3336666//(/:195550566666#7888+2222$222+2+222+268777)2,254622,2788:5625:<<59549+0000)/9:::8887=>BBC?BB><:9/00/7:7-.*-:(//50555222&29969:9998$86+226777333/(/0///99696887==0625577706(--6'--537222-------56:9<<<@AB@@@@997=;=774:;;59867
@ATNG8:02626:03717
GATGGTAGCACGAGTCACTATATCCAGAAGATCAGGAACTCTAGAAGAATTCAGATTTTTAACACGAGAGTAAACGGTAAAAAAGAAGGTTTTACAAGACTCACGTTAACAATATTGCAGCAGTACGTACACAATCGAAGCGCAGTAAGGATGGCTAGTGTAACTAGCAAGAATACCACGAAAGCAAGAAAAGGAAGTACGCTATTAACTATTAACGTACCTGTCTCTTCCGAAACGAATGAGTACTATGTAGAGCTCTATACTAATCGAATCACGAAAGTCT
+
55<<7<=>=<===<@<<666==@B@BBB<BBBBBA>A???<A>9:388/74=>;<<===)86=:<@BBCCA@@8780657777#570627>>.:::388:>6859927;>>9?:;5:;AAAAABA>>=>>=8808=<>8<<;9:977.5388>:>588<;;=<=<<A<=8==9=;;178>>=7?==8=>>=/=8=7;;;=?><<=,/,/7769@;?>8859<<=@???<A<@@@9>??;898?;;;;;;;;@@;;;@?==888>>=;;<A=???@===5<;:;
@ATNG8:02627:03729
GATGGTAGGCGACATACATACGCGCCAGAAGATCAGGAACTCTAGAAGAATTCAGATTTTTTAACACGAGAGTAAACGTAAAAAGAAGGTTTTTACAAGACTCACGTTAACAATATTGCAGCAGTACGCACACAATCGAAGCGCAGTAAGGATGGCTAGTGTAACTAGCAAGAATACCACGAAAGCAAGAAAAAAGAAGTACGCTATTAACTATTAACGTACCTGTCTCTTCCGAAACGAATGAGTACCTCTCAGACGCTCGTCCTACCATCGAATCACGAAAGTCT
+
55==7;?D?BBBBCCCGGECBBCCC@EBCAABBCBB?C@BBCCCCC?CC?CACBCCBDDDF*C@BBBCCBCDCCB=BCCCCCC5CB=B4::9:(;BB=?@@BCCBBB?B@CB?BBB?BB??@BBBDGBBBCCCC@BABB?BBBBCAAC<@<@::6;CCCBCED@B@@?BC@BB>BCC=@@999,9<<99:::9:%:B<::9?BA>??:>:=B@@:>:=ACA@?@A@@???<@=@AB9A@?<?AABA??;??>@AABBBBB??9707==9>>>>>=AABB@@@9@;::
@ATNG8:02630:03701
GATGGTAGCACACGAGATCTCATCGTACTCATTCGTTTCGGAAGATACAGGTACGTTAATAGTTAATAGCGTACTTCTTTTTCTTGCTTTCGTGGTATTCTTGCTAGTTACACTAGCCATCCTTACTGCGCTTCGATTGTGTGCGTACTGCTGCAATATTGTTAACGTGAGTCTTGTAAAACCTTCTTTTTACGTTTACTCTCGTGTTAAAAATCTGAATTCTTCTAGAGTTCCTGATCTTCTGGTATACACACTCGCTCGCATCTAATCACGAAAGTCT
+
CCEE?CBCDCDBBCCICCCAAAIDCCCBBA9:6;BBC=DD@B?CBDDCCC@@@@BA?C>BABC@B?BBBBBBAAC?AACDD3>?9???>1<BBB?BCD?BB<?>BDCC?CBCA@@@@:@AA9>9>??A;;;>;AA??8==@>;;;>@AAAAAAAA:>>>=::7:;AA>88;??C=AAAAC6@:>8=?>>?/9;666.3-----699<08888'296995>6;;7=???>>>=A<>>AA?>8;;F=??@::;>>AAA=>==@@==>>==BA;;;AD;AA@@
@ATNG8:02633:03707
GATGGAGCACACGAGATCTCATCGTACTCATTCGTTTCGGAAGAGTCAGGTACGTTAATAGTTAATAGCGTACTTCTTTTTCTTGCTTTCGTGGTATTCTTGCTAGTTACACTAGCCATCCTTACTGCGCTTCGATTGTGTGCGTACTGCTGCAATATTGTTAACGTGAGTCTTGTAAAACCTTCTTTTTACGTTTACTCTCGTGTTAAAAATCTGAATTCTTCTAGAGTTCCTGATCTTCTGGGCAGACTCTCACACGCCTAATCGAATCACGAAAGTCT
+
@>00-/;;@ACCCCCCBBABBCA@@BBCBBB?BCBC>CC@D@BCCCCBB@BCCBC?C?BBAA5;8:CDBA??:93:9999)7>8?@BE>BBBB?AAD@CC;<;BCCC@CBBBJHHF@BBB@B@CCCCABBDBCCCC>@ABBBBBBCBBBBBECC@BBC@DD?A?AABABBBBC@CCCEE:A=@=;;;;;*;CCCD;=;CBGICCAA?CBBB2BA@AC@C@CB@BC@@@BB?B>BBABDC=@@CC=CCBCCCCCCCCBCCC@CFADAB@?BBBBBBB>BA@@
@ATNG8:02639:03716
GATGGTAGCGCGACGAGCGTAGACCCAGAAGATCAGGAACTCTAGAAGAATTCAGATTTTTAACACGAGAGTAAACGTAAAAAGAAGGTTTTACTAGACTCACGTTAACAATATTGCAGCAGTACGCACACAATCGAAGCGCAGTAAGGATGGCTAGTGTAACTAGCAAGAATACCACGAAAGCAAGAAAAAGAAGTACGCTATTAACTATTAACGTACCTGTCTCTTCCGAAACGAATGAGTACTATGTAGAGCTCTATACTACCATCGAATCACTAAAGTCT
+
CCCC@BBBBBB:;<CHDCBCA@@@@<@BC@;;;B@@=@DDBBBBBC>@??C?CCFBBAAB1@>AAABA??>BB=6==BBAAA0@@;@5:;;*5@B@BBBCCBB@@=B@BB>BBC?BCBBBCCBBABBB<;;B@A@??=@===999>;@=AAA>@AA@AA??<?AA???@BB?BCC@BBAAA288>8==>==/9959///7;;//+/59:66163<9@@B@C@@@@@@=@?ABB>BBB????AA@???9::BBBBCCBB>>===8818:>::4;=;;;=@7@000
@ATNG8:02599:03750
GATGGTAGACACGTGTGCTCTCTCTTACTCATTCGTTTCGGAAGAGACAGGTACATTAATAGTTAATAGCGTACTTCTTTTTCTTGCTTTCGTGGTATTCTTGCTAGTTCACTAGCCATCCTTACTGCGCTTCGATTGTGTGCGTACTGCTGCAATATTGTTAACGTGAGTCTTGTAAAACCTTCTTTTTACGTTTACTCTCGTGTTAAAAAATCTGAATTCTTCTAGAGTTCCTGATCTTCTGGGATGTGTGCGCAGTGCCTACCATCGAATCACGTAAGTCT
+
BBBB?BCCCCCBBCCA=;6>BBBBB@BBBC;:6:?>?;@A>A@BBBCCCC@CDB>><>;?@AB?B?BBA@@BBBB@BBBBB3BB;?@<96<A@A<AAB?BB<A@BCAA=ACA?===>???;>;>AAB>>>>:>AAA;?<<<AAAAAAADA>>?A<@<<6:94:;?BB===@?@;?@@@@5@:>:>ADHD/@?>==8=;;<AAA@AA<?????(?=>=>3;35727=A>???;><>;><;;9=@>=3:;9855<@ABBA:;:=ABB<AA@@@8>>A@@@@<???=
@ATNG8:02612:03753
GATGGTAGCGCACACATAGATACAGTACTCATCGTTTCGGAAGAGACAGGTACGTTAATAGTTAATAGCGTACTTCTTTTTCTTGCTTTCGTGGTATTCTTGCTAGTTACACTAGCCATCCTTACTGCGCTTCGATTGTGTGCGTACTGCTGCAATATTGTTAACGTGAGTCTTGTAAAACCTTCTTTTTTTACGTTTACTCTCGTGTTAAAAATCTGAATTCTTCTAGAGTTCCTGATCTTCTGGGATGTGTGCGCAGTGCCTACCATCGAATCACGAAAGTCT
+
:;>C@CBBA@@CCCHAAABB@@@::5966>><?@@@8>>;;4666<<<<=@@:95059<ABD@CACBBCB::9B844444$4<5555>8:;;>9==>:>JABCBCCC@CEEDCCCCACBB@B?DBBBCCA@=@ABA>BCBBCBBBBDCCCDBBB@DBB@BB>A=ACBAAABAB>BADDD6;5;=;;;;;;;#;@BCE=BABCDCCBBBACDDD2CBDCEAEADD@BBC@@@A>@=BABBBA=A::;.;:;;;BBBDBCAAAE@CCC@BCBBB?CAABBFF>BAAA
@ATNG8:02614:03780
GATGGTAGACACGTGTGCTCTCTCGTACTCATTCGTTTCGGAAGAGACAGGTACGTTAATAGTTAATAGCGTACTTCTTTTTCTTGCTTTCGTGGTATTCTTGCTAGTTACACTAGCCATCCTTACTGCGCTTCGATTGTGTGCGTACTGCTGCAATATTGTTAACGTGAGTCTTGTAAAACCTTCTTTTTACGTTTACTCTCGTGTTAAAAATCTGAATTCTTCTAGAGTTCCTGATCTTCTGGGTCTCTCTCTCACGCACTACCATCGAATCACGAAAGTCT
+
BDBC@BDHFDCCC>H;99>=A@BCCBBBBBCB@BBCC=CC?B?BBBBBBB9=?@::6:;>>AA<@?BCBBABBCC=??CBB1A@<:9:;3:BBB<A993:>8>:97=C:>>>>AA@@<>>><A>DB???@@@<@@??<@=>=>==AAAAADAA>>;>>>8==:><>@AAA@@@@;===A@5?5:4;=;<;.<>?>A5=78878?=:;7;EDE/?===B=D=;;7;===>?><?<@A>>>@8<;AB;BB@@@@@@A@@@@AA>99=66666@7=;??AAD:@@@:
@ATNG8:02620:03761
GATGGTAGGCGACATACATACGCGCCAGAAGATCAGGAACTCTAGAAGAATTCAGATTTTTAACACGAGAGTAAACGTAAAAAGAAGGTTTACAAGACTCACGTTAACAATATTGCAGCAGTACGCACACAATCGAAGCGCAGTAAGGATGGCTAGTGTAACTAGCAAGAATACCACGAAAGCAAGAAAAAGAAGTACGCTATTAACTATTAACGTACCTGTCTCTTCCGAAACGAATGAGTACAGAGAGTACGATATGTCTACCATCGAATCACGAAAGTCT
+
55>>8=CC?BBCBBCCGCCCBBBCC@BCCACCCBAA?B?BBCCCCC@BB?B?A?@::::9*;>CCCCCCCCCDD>BB:::;:*;A>E5<<89<<8<==BCCBCC@C@CC?BBB>BBBBBBBBCCCCDCCCD?BBCC@CBBB???B=B?BAA>BCBBBBBB?BBBBBC<@@>BBA<??888*:>=;>>==?.=B?B:::BCA>?7;7;=>=1838>BBB?@@@AABB?B?AAA<A@@<?BBBBAACDCAABCC@AABCA@ABBAB@BA@@@<AA>@???8?:::
@ATNG8:02626:03788
GATGGTAGCATCATGCATATCTCACCAGAAGATCAGGAACTCTAGAAGAATTCAGATTTTTAACACGAGAGTAAACGTAAAAAGAAGGTTTTACAAGACTCACGTTAACAATATTGCAGCAGTACGCACACAATCGAAGCGCAGTAAGGATGGCTAGTGTAACTAGCAGGAATACCACGAAAGCAAGAAAAAGAAGTACGCTATTAACTATTAACGTACCTGTCTCTTCCGAACGAATGAGTACCTCTCAGACGCTCGTCCTACCATCGAATCACGAAAGTCT
+
CCCD?CBCBBBCCBCCHBBBCBCBB@CCB@BDC??@?B?ECBAABA>BB>B@@???AA@A1A?BBCCBAACCCC=?;@CFEM5BA=A5;;;*:AA>BCCCDCCCD?B?CC@ABB?BBBBBCBCCCCCCCCCC?CC??<@AA?AC??<@@DBB?BBBBCBBA?CCCCCBD?B=>>>:??=>=8=>>;=====.>A>?888DA?;<495;>CD:=:=AC@@>@C:::@@@B@AA=A??<?BCBBBB@>>>AAACCBB@@@@?:?9:5:<<<><>ABB???9????
@ATNG8:02627:03784
GATGGTAGCACACGAGATCTCATCGTACTCATTCGTTTCGGAAGAGACAGGTACGTTAATAGTTAATAGCGTACTTCTTTTTCTTGCTTTCGTGGTATTCTTGCTAGTTACACTAGCCATCCTTACTGCGCTTCGATTGTGTGCGTACTGCTGCAATATTGTTAACGTGAGTCTTGTAAAACCTTCTTTTTACGTTTACTCTCGTGTTAAAAATCTTGAATTCTTCTAGAGTTCCTGATCTTCTGGCGCTCTGTCACGTCTGCTACCATCGAATCACGAAAGTCT
+
69AB:CCBBBCEBBCCCCCCECCDCCBBBCDC>BBBB;A@?A?==<BB@@=@B?:@8@798;;8<>=BB@BBA<A;?????)>?6BBCB>BBA@=@A@<@A599?@@A=ACBB>>@@=ABB:>:=??>>>??<?@@@;??B>>?===ABABA>>>7;;><@A=@;@BDAAAAAD<@?@??2?;?;??@@@/;;///*////<<9=>?=BBBB/A8838>:=;==:=A?=;;;>H=BC@@////:=9;>>??@A@@@@=>>>AA>::6:=<?@7:;AACEC?CBCB
@ATNG8:02633:03753
GATGGTAGTGTGTCTCTGAGAGTAGTACTCATTCGTTTCGGAAGAGACAGGTACGTTTAATAGTTAATAGCGTAACTTCTTTTTCTTGCTTTCGTGGTATTCTTGCTAGTTACACTAGCCATCCTTACTGCGCTTCGATTGTGTGCGTACTGCTGCAATATTGTTAACGTGAGTCTTGTAAAACCTTCTTTTTACGTTTACTCTCGTGTTAAAAATCTGAATTCTTCTAGAGTTCCTGATCTTCTGGAGATATCATCAGCGAGCTACCATCGAATCACGAAAGTCT
+
////6::<=;;;65555599994449<<:::<7;;;:1;<0505===<==8995555)55::55066;<<<;95.5:.55:::$543999=2;<;;5;;@==A899@<<@<;A@A@B@><@;;6:@BCCCCCCC?BBAB?BBBBCCCBBABB>><=@9000:=>:?:@?>00/:::4:5555&55:599999(9=@@@::/0/<<0//=<GG@@+?;;;<=<:??=@@A:96C;C8@ABBBB?BBGACCBAAACBBCCBBA:9:;9D?9:9?C<=999999,4455
@ATNG8:02633:03768
GATGGTAGCGCACACATAGATACAGTACTCATTCGTTTCGGAAGAGACAGGTACGTTAATAGTTAATAGCGTACTTCTTTTCTTGTCTTTCGTGGTATTCTTGCTAGTTACACTAGCCATCCTTACTGCGCTTCGATTGTGTGTGTACTGCTGCAATATTGTTAACGTGAGTCTTGTAAAACCTTCTTTTACGTTTACTCTCGTGTTAAAAATCTGAATTCTTCTAGAGTTCCTGATCTTCTGGTAGAGCGTGCTTATATCTACCATCGAATCACGAAAGTCT
+
@@CC:66<>>BC@EBBBCCCBBBBBAB996<=7=?@@8=D4626==<@@@<@@=AA?@9=8..*.)-88;>BB@B>;;;;.9::788AB::55<7:::6:A8??>?AB>CBBBCDAA?@CC?B?BCCFAAAA=ABBB?BDCCCBBCECCBBBBBE@C@@?AB@C?BBCCDCCAA=@@@@@7@=@=;;;;.;@@@B=CDBCCCCDCCAEIFI5;;;CC@GACCACBA@@BB>BACBBCBE?BAB?BBCCCCCCCCC@CDDBBBA@=A::::=@@ABA@@;@BB@
@ATNG8:02638:03754
GATGGTAGTACATGATAGACGACACCAGAAGATCAGGAACTCATAGAAGAATACATGATTTTTTAACACGAGAGAAACGTAAAAAAGAAGGTTTTACAAGACTCACGTTAACAATATTGCAGCAGTACGCACACAATCGAAGCGCAGTAAGGATGGCTAGTGTAACTAGCAAGAATACCACGAAAGCAAGAAAAGAAGTACGCTAGTTAACTATTAAACGTACCTGTCTCTTCCGAAACGAATGAGTACGATGAGAGAGCTCTCTCTACCATCGAATCACGAAAGTCT
+
::;:6///;///7799;9;;=555;.555.55;//-(-(-5---98738:)------/8::;;%;53337777333(3:9:<===&;;4;,333&/660///88899959277276836655:;==8:479;=??;@A?><=@@@>@?<5:6://(/6998933,/68///3852.25.5579909<969989+//(.5775/----)-)-944057078>;;7;<<=@@?:>:>>G8B@@=@===0000///79;;8473=888<7//).7325+5577@B@4999?
@ATNG8:02639:03781
GATGGTAGTGATACAGATCAGACACCAGAAGATCAGGAACTCTAGAAGAATTCAGATTTTTAACACGAGAGTAAACGTAAAAAGAAGGTTTTACAAGACTCACGTTAACAATATTCAGCAGTACGCACACAATCGAAGCGCAGTAAGGATGGCTAGTGTAACTAGCAAGAATACCACGAAAGCAAGAAAAAGAAGTACGCTATTAACTATTAACGTACCTGTCTCTTCCGAAACGAATGAGTACGATGAGATCTCGTGTGCTACCATCGAATCACGAAAGTCT
+
455>466>?@@===?@@@C@>??6;05;;59=<444.36;34558;6<=7=7==444?>=+>14399:8888:=29296==<'99.4.5==0===:=@:99CC;;:9?BB@CBC@?;:?B?@@CBABBBCC>;<;B>?<>4439:-505::5;;;;<;;:699::4707;4;;8177333(333,/6666'69(...3558892826622,24226==8=<<?A@?<<055;<;<=:=>8=777AABACBA>::=>>AA?:>5515=@883699999:-9=<;
@ATNG8:02597:03813
GATGGTAGTACATGATAGACGACACCAGAAGATCAAGGAACTCTAGAAGAATTCAGATTTTTTAACACGAGAGTAAACGTAAAAAGAAGGTTTTACAAGACTCACGTTAACAATATTGCAGCAGTACGCACACAATCGAAGCGCAGTAAGGATGGCTAGTGTAACTAGCAAGAATACCACGAAAGCAAGAAAAAGAAGTACGCTATTAACTATTAACGTACCTGTCTCTTCCGAAACGAATGAGTACGATGAGAGAGCTCTCTCTACCATCGAATCACGAAAGTCT
+
<5558<;;;=>=966=;;;<<<<<:5:994777//)/)/)/99<::95;:-3-334455555#5.5;<BCCCB@@A=@CCCGGG1;;=B?BCC;CCC@ABACDEFCC@C@BB>@@B>AABBCCCBBBBDDCCAA>BFCC@BAA?@A996:>B@A?@CCCCBBB@DDC@@@@CB?BBB<>>?@=8@??;?BCDC2CD@D999CCB@=49188>@5;7;ABBB?BBA@BBB?B@@@?<@@@;@???CBCAAABBBBBCBBBA@AABABB<A@@@@<@@A@A@@9@@@@
@ATNG8:02605:03823
GATGGTAGCTATACGTATATCTATGTACTCATTCGTTTCGGAAGAGACAGGTACGTTAATAGTTAATAGCGTACTTCTTTTTCTTGCTTTCGTGGTATTCTTGCTAGTTACACTAGCCATCCTTACTGCGCTTCGATTGTGTGCGTACTGCTGCAATATTGTTAACGTGAGTCTTGTAAAACCTTCTTTTTACGTTTACTCTCGTGTTAAAAATCTGAATTCTTCTAGAGTTCCTGATCTTCTGGGTGTATCAGCGAGTATCTACCATCGAATCACGAAAGTCT
+
556=8:;;::=;;;;;666>??????>>>?>?:=99979<:@:AABBB@@<@AAA>:=49::;=A=?ABA??>=<7BB=B=1AB<474=3:?=?9?@@=BB?BACAAA????A>@>?388@;?<A?@@878:16666*/-77//.5379<52256/555488283;555>>::=:8:8AA2A;A======.=@AAA9@@@@;;;@>=:=CFF/C;739+-+---33;687<+/)/75558////:4333555595555979;7778<<<=?;???@>>>6>A@;
@ATNG8:02615:03837
GATGGTAGTGTCAGTGCGCGTCGTCCAGAAGATCAGGAACTCTAGAAGAATTCAGATTTTTAACATCGAGAGTAAACGTAAAAAGAAGGTTTTACAAGACTCACGTTAACAATATTGCAGCAGTACGCACACAATCGAAGCGCAGTAAGGATGGCTAGTGTAACTAGCAAGAATACCACGAAAGCAAGAAAAAGAAGTACGCTATTAACTATTAACGTACCTGTCTCTTCCGAAACGAATGAGTACTGTATCTATGTGTGCGCTACCATCGAATCACGAAAGTCT
+
;;=@;?>CCCCC><<<C=BCCCCBB?BCB@CC;;;@5;59<<<;894:96:=87/:999:,9;>///9//3999929977777'33,33888+77728999955..(.(.527684588>CDCCBBBCCCDBB?CCBB?BBB@??>=7>=B>?=@BBBBBCC?CC@@AC@BB?BBA9>>===7?>=;@AAAA/>><>;;:@@@>><>:>A??9=8;;@::6:A??@BB?B@BBC>BBB?BBADBBBCCAAABAAAACBBBB@@@=>9=A?<<9<=::@AA;@:99
@ATNG8:02616:03805
GATGGTAGTCTCAGATAGTCTATAGTACTCATTCGTTTCGGAAGAGACAGGTACGTTAATAGTTAATAGTCGTACTTCTTTTTCTTGCTTTCGTGGTATTCTTGCTAGTTACACTAGCCATCCTTACTGCGCTTCGATTGTGTGCGTACTGCTGCAATATTGTTAACGTGAGTCTTGTAAAACCTTCTTTTTACGTTTACTCTCGTGTTAAAAATCTGAATTCTTCTAGAGTTCCTGATCTTCTGGGATGTGTGCGCAGTGCCTACCATCGAATCACGAAAGTCT
+
;==>666===@9666<<;;;@@<565:;=<<=80//<19=,/)/<<999:.4;<<<?B=@;:7695:>555:>@=<244449$9?135>>5<:;<7;;>:<B?@@AACG@CBEEAAAC@DBB?B@CHBBBEBB>AAAA=BA@@C@@@BBCEBBBCC@BBB?AA>B?@CBB@@@AA=@BBCC9@=A?BBBBB,AE;;;0;@@@BDCCBC?BBBB5BBCCKAEAAA?@BBBBBB?B?CCBFCC?BBCC>CAAACA@@AAA;;;G@DBC=@@AAB@AABBABC;AACC
@ATNG8:02625:03814
GATGGTAGATACTCGCTGATACACCCAGAAGATCAGGAACTCTAGAAGAATTCAGATTTTTAACACGAGAGTAAACGTAAAAAGAAGGTTTACAAGACTCACGTTAACAATATTGCAGCAGTACGCACACTATCGAAGCGCAGTAAGGATGGCTAGTGTAACTAGCAAGAATACCACGAAAGCAAGAAAAAGAAGTACGCTATTAACTATTAACGTACCTGTCTCTTCCGAAACGAATGAGTACACATCGTCGTGTCGTGCTACCATCGAATCACGAAAGTCT
+
<<CC@CCBACDGCABACCCCCCA@@<@@A?AAAAAA=?=?CBBBBB?AB?B??><78888(9?BBBBCCBBBCD>B?BBBAA0;;4;5;;09<@<<B==CCB@@?A?BD@BCA@CCBCBCCCDCBBBBAA@@ACCC@CAAA???C@C@CBA?BBBCCCAA>ABBBBB?BC?BBB=@@??<8=>=;::9:9(9@;=888@@>?@3838>AA7;7;BBAA>B;;;@CC?B?BCC=BBC?BBBBAAABBCCCCBCCCCCBBAABBBC@BBBBB?BAAA99929@>@
@ATNG8:02627:03837
GATGGTAGGCGTGTGAGAGTCTGCCCAGAAGATCAGGAACTCTAGAAGAATTCAGATTTTAACACGAGAGTAAACGTAAAAAGAAGGTTTACAAGACTCACGTTAACAATATTGCAGCAGTACGCACACAATCGAAGCGCAGTAAGGATGGCTAGTGTAACTAGCAAGAATACCACGAAAGCAAGAAAAAGAAGTACGCTATTAACTATTAACGTACCTGTCTCTTCCGAAACGAATGAGTACCTCTCAGACGCTCGTCCTACCATCGAATCACGAAAGTCT
+
//9:7;=C@>@<CCGCCCCBAA;;9)5>>?BC::;B?C?BBCECBB=@@=@=???9999-9<@A@=<;=>777(3887777$33,3,33(3783:999:9??A:>:=D;?;:7:9?????@@@>>>@A@@<@>==:=<<A=?9:5::A<<:>;::@@@@<@A@@BD?B?;???9=<;<<1;795:=?>?/::6:==<AA>::59999:><>=BA557<AABA?>@=A=:::1;@><@A>?888;???>>=>>>==@?==8;:;:?:::@=>=>@:::3;===
@ATNG8:02628:03810
GATGGTGCACATGAGTGTATCCAGAAGATCAGGAACTCTAGAAGAATTCAGATTTTTAACACGAGAGTAAACGTAAAAAGAAGGTTTTACAAGACTCACGTTAACAATATTGCAGCAGTACGCACACAATCGAAGCGCAGTAAGGATGGCTAGTGTAACTAGCAAGAATACCACGAAAAGCAAGAAAAAGAAGTACGCTATTAACTATTAACGTACCTGTCTCTTCCGAAACGAATGAGTACCTCTCAGACGCTCGTCCTACCATCGAATCACGAAAGTCT
+
CCBB?@AACCCCCCBCCCDCC?BCC?CCCBBB?B>BBBBBAA=AC?B?BBA@ABBB2B>AAAAAABACCC>BBAAAAA/<<6:1988/;=?=>>>@AAABB5868B=A@@;@@>>A@A>@@>>>>>>A;AA;;7;?A@??;;7;;@@@:@;;<A@?=9=>>@BC@886:AA7=95666)8<<7=?BBB/>><>@@@@@@;;7:<A<><;@<>?88827::<7792949A@98>>@CA>@>7617??AAAA>>>>@@<;7;<;8<@=<<;A@>>;;92999;
@ATNG8:02637:03808
GATGGTAGCTCACGTACGTCACACGTACTCATTCGTTTCGGAAGAGACAGGTACGTTAATAGTTAATAGCGTACTTCTTTTTCTTGCTTTCGTGGTATTCTTGCTAGTTACACTAGCCATCCTTACTGCGCTTCGATTGTGTGCGTACTGCTGCAATATTGTTAACGTGAGTCTTGTAAAACCTTCTTTTTACGTTTACTCTCGTGTTAAAAATCTGAATTCTTCTAGAGTTCCTGATCTTCTGGAGATACACATGATACTCTACCATCGAATCACGAAAGTCT
+
<>CD@BBBB;66<=BB;66=<>=655=>>BCC@A@@B<AB?B@DCCCCCB@@@@AA?B@BBBC>@>?CCABBBBD?AAA@@,:94:?A?9AB::9:AA@??>??CABA?BAA=>=>><@BB<B=B??>>;;;<???@;>>BB?@?AAAAAA:::A<==><>@=A<>>>B@A@@@:>>ABB5B<A;>>>>>.><;<;3<<<==>BAAA<AAAA/C@>>>;?;??=AAAAA;;8;=AAA>>>:==D>=<<<>>C>///999BAAA@@<@A=>>;;==@@@B:@>>=
@ATNG8:02643:03298
GATGGTAGACACGTGTGCTCTCTCGTACTCATTCGTTTCGGAAGAGACAGGTACGTTAATAGTTAATAGCGTACTTCTTTTTCTTGCTTTCGTGGTATTTCTTGCTTAGTTACACTAGCCATCCTTACTGCGCTTCGATTGTGTGCGTACTGCTGCAATATTGTTAACGTGAGTCTTGTAAAACCTTCTTTTTACGTTTACTCTCGTGTTAAAATCCGAATTCTTCTAGAGTTCCTGATCTTCTGGTCTACTACACTGTACTCTACCATCGAATCACGAAAGTCT
+
;?@@:==BB@B0//77///9777:A@9:9CCD@CCDD<BB@D@BA@@@>=494;>>;@8?@BA>@>A???ABAAA??:;;;)5516<>>9>BBB:?9::,:>98874965,2999>=>>=788<@<@BA>>>>@<@>>?5;;=;99<><<=<?566:)/.32885>9>AAA<;>BA;9;;<=(8084::;;;+;?@DG8>=>;;;?;;;9===5>?>CC<?;?@<A@@@B@?<?;===;;;9=;=:>??>??==9<=///===A@A=B>>::69==><=<7=AAA
@ATNG8:02649:03272
GATGGTAGTATAGAGCTCTACATAGTACTCATTCGTTTCGGAATGAAGACAGGTAGCGTTAATAGTTAATAGACGTACTTCTTTTTCTTGCTTTTCGTGGTATTCTTGCTAGTTACACTAGCCTATCCTTACTCGCTGCTTCGATGTTGTGCGTACTGCTGCAATATTGTTAACGTGAGTCTTGTAAAACCTTCTTTTTACGTTTACTCTCGTGTTAAAATCTGAATTCTTACTAGAGTTCCTGATCTTCTGGGCTGCGCTGATATGCGCTACCCATCGAATCTACGAAAGTCTATCATCCGCTGCCCATAGCAGGA
+
BBBB@ECC@A@;<6>><;A@=<<<>BB@BB5546==>7;;6;5///(/777738/--6605(,---36(,,...333552799:9*9>352277+6622+22538;5>:85?>5;7775878,//;;5;388.....5552775555059==88555==8655056=69:494999<89979188:89*84;88:;:;+;>?BB6;;A???B??=1888,8>>?A<A<AA8:8===88<5>;AAAAAA;<;;;1;///;;9:>;;<>>AA=:77079<33-366---79.7777833---2776779177766,,(*
@ATNG8:02655:03316
GATGGTAGGCACTGGCGCACACATCCCAGAAGCATCAGGAACTCTAGAAGAATTCAGATTTTAACATCGAGAGTAAACGTAAAAAGAAGGTTTTACAAGACTCACGTTAACAATATTGCAGCAGTACGCACACAATCGAAGCGCATTAAGGATGGCTAGTGTAACTAGCAAGAATACCACGAAAGCAAGAAAAAGAAGTACGCTATTAACTATTAACGTACCTGTCTCTTCCGAAACGAATGAGTACACACTCTCATATGACACTACCATCGAATCACGAAAGTCT
+
<@<@<;;=7:99//)/999;;<<==>5:9>>0//::55155>:<565<7<<;=79937333*317333443::===644/;;;;)//(/0666*6694::///5-..(.(.7365737999???CCCC?A?B@A=AAAA?ABAABA=A=A<@A@<>>@@000<9999633.3;6;<9;9788:./0/0669::)962../8888;;*/*/99<>B@BBBBB>A986:;;:@;A@A8@BB?BBAAABBCFFBBA===>>>>>>==<;<4;699A?BC@??BD>C?;?
@ATNG8:02648:03365
GATGGTAGGCGACATACATACGCGCCAGAAGATCAGGAAACTCTAGAAGAATTCATGATTTTTAACACGAGAGTAAACGTAAAAAGAGGTTTTACAAGACTCACGTTTAACAATATTGCAGCAGTACGCACACAATCGAAGCGCAGTAAGGATGGCTAGTGTAACTAGCAAGAATACCACGAAAGCAAGAAAAAGAAGTACGCTATTAACTATTAACGTACCTGTCTCTTCCGAAACGAATAAGTACGATGAGATCTCGTGTGCTACCATCGAATCACGAAAGTCT
+
4;::=A9;755==666>??=??>@@299;7;;9;?;.99)4::<;;;7;<-3-3////////$/0688::;933//(.366;;;+///(///&//96;<@8::5868'5179475538777===ACCGCBBCDG@BBBC?AACCAAAB@C@DBB?B@@@CDDC?BBBBBC?CC?B??;?@@@A8??A=BBBAB2?;3;:::<???@=@<@@AA=B8==B;;5;BAABBE@D@BBA<@:849?;??BB@AABAAABBB@??BBBAAAB>G>>;;5;=AAAAC>BB::
@ATNG8:02645:03440
GATGGTAGCACACGAGATCTCATCGTACTCATTCGTTTCGGAATGAGACAGGTACGTTAATAGTTAATAGCGTACTTCTTTTTCTTGCTTTTCGTGGTATTCTTGCTAGTTACACTAGCCATCCTTACTGCGCTTCGATTGTGTGCGTACTGCTGCAATATTGTTAACGTGAGTCTTGTAAAACCTTCTTTTTACGTTTACTCTCGTGTTAAAAATCTGAATTCTTCTAGAGTTCCTGATCTTCTGGTGAGATATGCATGATGCTACCATCGAATCACGAAAGTCTT
+
45<<7;;BBBBB;;9@BBA@>966>CCCCCAA<AA>937;5;)////98;;;>A=AA>B9?@;<6>68B=::@:8;199:9:$37,33222&2;7;073>9>@=@9:7AA==<<<;:;;59AA=B=???=;88=9>>;:7;>?>>>8;:>AAA888<88669>A9=:>@@BB>>>A<@@AAA2?6;7;=AAA/@@AAD7<=@@@A??AA;>>>@,=///@9@9AA====///=6:6;????@<??@=;;;AB===@@@A@@?@>88=49666>7==@@===498661
@ATNG8:02646:03417
GATGGTAGACATATCGTACTCTCTGTACTCATTCGTTTCGGAAGAGACAGGTACGTTAATAGTTAATAGCGTACTTCTTTTTCTTGCTTTCGTTGGTATTTCTTGCTAGTTACACTAGCCATCCTTACTGCGCTTCGATTGTGTGCGTACTGCTGCAATATTGTTAACGTGAGTCTTGTAAAACCTTCTTTTTACGTTTACTCTCGTGTTAAAATCTGAATTCTTACTAGAGTTCCTGATCTTCTGGGCAGACTCTCACACGCCTACCATTCGAATCACGAAAGTC
+
BA@?9=>CCCCCCCCCCCDDCA@AC@@?AAAA?CABA<>?:>8C@<=?B@;?B9778=8BBBB>A<@BB@7<822+22222$2938;@<4733.34:255'22+2557::59@@;;;@@<@@C;><>@@@>;;;=AAAA7;;AA;;;;;>@A;;;?D:7661//)/388=@@>@@A<><>@@3?;?:>>>>?/>@@@A:A>?><><:9:4666-7667<9<9;;78=>>@8889>:98.//9598<<3:><888;;;??AA@94==;233-339077<?;;;3;??
@ATNG8:02652:03432
GATGGTAGTCTCAGATAGTCTATAGTACTCATTCGTTTCGGAAGAGACAGGTACGTTAATAGTTAATAGCGTACTTCTTTTTCTTGCTTTCGTGGTATTCTTGCTAGTTACACTAGCCATCCTTACTGCGCTTCGATTGTGTGCGTACTGCTGCAATATTGTTAACGTGAGTCTTGTAAAACCTTCTTTTTACGTTTACTCTCGTGTTAAAAATCTGAATTCTTCTAGAGTTCCTGATCTTCTGGGTCTCTCTCTCACGCACTACCATCGAATCACGAAAGTCT
+
C<:6:>=?CCCCCCCCCB;;9BCAABBBAA@@;?BBD@BC@CADDEBBBEACBCDB?CADBBB?B@AACBCBBBC?@AECC2??<??BB;@?::9:CDACD=;;;BBB?BBDIBCBC@CCC@C>CCCCCBBC@CCBB@CCCCCDBBB@@@@@@BA?;;;?@DAE?B@A;;:BAB>BBBCD9A=A><<;;;*;@A@C>CCBBBCC@A@5;;;;*;@AAA8;8;C@CCCCA@@@C@BBCBCB@CBBC>CBBBAAACCBBCBBBBBAC@CC@@@=A@AABED=BA@@
@ATNG8:02653:03424
GATGGTAGCACGACACGACGATGTGTACTCATTCGTTTCGGAAGAGACAGGTACGTTAATAGTTAATAGCGTACTTCTTTTTCTTGCTTTCGTGGTATTCTTGCTAGTTACACTAGCCATCCTTACTGCGCTTCGATTGTGTGCGTACTGCTGCAATATTGTTAACGTGAGTCTTGTAAAACCTTCTTTTTACGTTTACTCTCGTGTTAAAAATCTGAATTCTTCTAGAGTTCCTGATCTTCTGGTATGACTAGTGTACTACTACCATCGAATCACGAAAGTCT
+
@ACC@CCCDCA=<<<<;;<<==>CCCB=ACBB@BDDC=BB?B>AA@@?BC;>>B??=?@BDBB>A?BCCEBA@8?98><<<+;=5=:88'23336=<=8BB?BBBBB@?=@B???@@;?@@<A<A@?A:;;@<@AAA;??A@@@@@@@@@@>>>@<<===AA;>;?AAAAAACC<>AADD6?<?9<<?@@/@A@@A9@@>>>@A?@?<AAAA/A:::D=B=?>;?B@@<<<<@<@A@>@@499A=AAAA@>88:<>@>@A?A?>>9>>>AA;A?>?ADD9?=>=
@ATNG8:02654:03402
GATGGTAGCGCACACATAGATACAGTACTCATTCGTTTCGGAAGAGACAGGTACGTTAATAGTTAATAGCGTACTTCTTTTTCTTGCTTTCGTGGTATTCTTGCTAGTTACACTAGCCATCCTTACTGCGCTTCGATTGTGTGCGTACTGCTGCAATATTGTTAACGTGAGTCTTGTAAAACCTTCTTTTTACGTTTACTCTCGTGTTAAAAATCTGAATTCTTCTAGAGTTCCTGATCTTCTGGAGATACACATGATACTCTACCATCGAATCACGAAAGTCT
+
BBCE@CBA@@CBBBCCCCCCCCBBBBCCHCBB?BBBB=BB=B?ABBDCBB@CBCCC@C@CCBB=@>ACCCDBB@@>@BCBB29:8:@AB;B?BA=ACC@CE@;=;DDEGIEDDDDCC?BBC@C?CCEDCBBB?BBCC?CDCCCBBBCCCBBCCBB@BBB?CC?C@CCCBCB@@@@CAABB9A>A=;;;;;*;@AAB>BCCCDCCCBB=ABAB0BAAAB?A@BB@BBAAB@@>@?BB@AAC?BBD@BCCCCBBBBBCCDBBBBBBB>B897B>BBB@DCD>BBAA
@ATNG8:02644:03492
GATGGTAGCTCACGTACGTCACACGTACTCATTCGTTTCGGAAGAGACAGGTACGTTAATAGTTAATAGCGTACTTCTTTTTCTTGCTTTCGTGGTATTCTTGCTAGTTACACTAGCCATCCTTACTGCGCTTCGATTTGTGCGTACTGCTGCAATATTGTTAACGTGAGTCTTGTAAAACCTTCTTTTTACGTTTACTCTCGTGTTAAAAATCTGAATTCTTCTAGAGTTCCTGATCTTCTGGTATACACACTCGCTCGCTACCATCGAATCACGAAAGTCT
+
56==9=CC@BBCCCCIBBBECDDCBCCCCCAA<@CBB>CB@C?CCCCCBB?BCABB?B?BAAA?A?AAAABBBBB?@@?>>.;;9>@@D:BB@B>B@?8?B587BBBB?B@AA?<<<9>AA:>:>>>>==<>:>@@CC6;;>>>>@?BBA>>>@<BCB<::7:=@@@<<=A??;?>>>>6>=A<A?AAA.??8882:??9;>>=?=69<9<.<??@@<@<@A=@???@@@<@<??BA>=:<>>;<<>@@@@A@@@>>>AA@@?@=AAAAA8==AA>@>9@AAA
@ATNG8:02654:03484
GATGGTAGCTCTGCTCTGACTCTCGTACTCATTCGTTTCGGAAGAGACAGGTACGTTAATAGTTAATAGCGTACTTCTTTTTCTTGCTTTCGTGGTATTCTTGCTAGTTACACTAGCCATCCTTACTGCGCTTCGATTGTGTGCGTACTGCTGCAATATTGTTAACGTGAGTCTTGTAAAACCTTCTTTTTACGTTTACTCTCGTGTTAAAAATCTGAATTCTTCTAGAGTTCCTGATCTTCTGGCGCTCTGTCACGTCTGCTACCATCGAATCACGAAAGTCT
+
55A@055:=556>>>>>666;;;<<===<<542455>4;;7;:==>BBBC@C@CA@=@?BAAB;A=@>99;556>:?>???+==7;:<<2;995.55;7995;?>>>@=B@@@??@@:>?A6;7;B;;;;;C?BBBB8;;;;;;AABA@@@BBBBACCC?CC@C>AABCCBCAC>@@B@B0?9?9>@@BB0A@===+000;>>@AAB@CCC@1=?>@@,0,0@;?@?BBBE?C>AABCBB=@:;7;A<;;BBABBCBBBABBBCDA;;<CB?B:99;<<0;AA;
@ATNG8:02645:03515
GATGGTAGAGTACAGTGTAGTAGACCAGAAGATCAGGAACTCTAGAAGAATTCAGATTTTTAACACGAGAGTAAACGTAAAAAGAAGGTTTTACAAGACTCACGTTAACAATATTGCAGCAGTACGCACACAATCGAAGCGCAGTAAGGATGGCTAGTGTAACTAGCAAGAATACCACGAAAGCAAGAAAAAGAAGTACGCTATTAACTATTAACGTACCTGTCTCTTCCGAAACGATGAGTACTATAGACTATCTGAGACTACCATCGAATCACGAAAGTCT
+
==<B?BFCCCBBDBBBCCDDCDBBB@CCDAFCCBAA>@>?BBBBBB?BC?B@A@@>??>>.??BBBBCCBBBBB=A=BCEFE5BB>A4;;<*9@A<BBABCDBBB@C?BB?CCB>ABBDCDBBBCCCCBBBD?CCBB?CBBBBAAB=B=A@@>ACCBBBAB@BBBBBB?BB????=@@???8?><798888(8>9>888BBA>>;><@???1818=A@A?BCAAACC?A=;;;7;000@AADCDBBBC@>>>>>DCBBBBCBBB?BCBBB?BA=@;::.;@@>
@ATNG8:02654:03538
GATGGTAGCGCATATCAGCGCAGCCCAGAAGATCAGGAACTCTAGAAGAATTCAGATTTTTTAACACGAGAGTAAACGTAAAAAGAAGGTTTTACAAGACTCACGTTAACAATATTGCATCAGTACGCACACAATCGAAGCGCAGTAAGGATGGCTAGTGTAACTAGCAAGAATACCACGAAAGCAAGAAAAAAGAAGTACGCTATTAACTTTTAACGTACCTGTCTCTTCCGAAACGAATGAGTACAGAGAGTACGATATGTCTACCATCAAATCACGAAAGTCT
+
BBAB9=;;@DCCCCCDCCCCCCBBA>BCC@CCBBBB=@>@BBFCCC?BB?B@BBCBBCCCC*C@BBCABBABADD>BA@@@@@,@B>B5<<<*9BB=?@@B@@?>@<@>AA=AAE=??CB@AABBBBBBA@=;8<89948=>:;:88198=9:49CB@ACAA:==BAA?95617?>:>><<<6;:@:888888%/:7<///=9<<=08088>>2=8=@888=A?;;<@A<A====8>==8=>>=>>>@?AAAA>??@A=====??>?:;>@>A6>=;>965.6;;/
@ATNG8:02642:03564
GATGGTAGTATATCGCGTCGCTATCCAGAAGATCAGGAACTCTAGAAGAATTCAGATTTTTAACACGAGAGTAAACGTAAAAAGAAGGTTTTACAAGACTCACGTTAACAATATTGCAGCAGTACGCACACAATCGAAGCGCAGTAAGGATGGCTAGTGTAACTAGCAAGAATACCACGAAAGCAGAAAAAGAAAGTACGCTATTAACTATTAACGTACCTGTCTCTTCCGAAACGAATGAGTACATAGATATACGTATAGCTACCATCGTATCTCTTACGTCT
+
BBBA?BA><<;CEECCBCBBB@@@B:BBB@DCBB;;4;299@@@@A6;505688843333$3-39:;===?<;:3:799999(9<8@:>>>2<<;:;;;;;<;99./)0/)/99)//6/55?>;;<?BB@@>;@?>@=A9::??AB?@<>00+0==<;:=?;@@@?<>7<@<?<=5=:?>?7?00/9<=:+///)5=975755717172223822255538:<:99<6:6;==7=5414889:<@@@AA?>?///.66635567842225<:222554552228
@ATNG8:02651:03589
GATGGTAGATATATGCACGCTCTACCAGAAGATCAGGAACTCTAGAAGAATTCAGATTTTTTAACACGAGAGTAAACGTAAAAAGAAGGTTTACAAGACTCACGTTAACAATATTGCAGCAGTACGCACACAATCGAAGCGCAGTAAGGATGGCTAGTGTAACTAGCAAGAATACCACGAAAGCAAGAAAAAGAAGTACGCTATTAACTATTAACGTACCTGTCTCTTCCGAAACGAATGAGTACACACTCTCATATGACACTACCATCGAATCACGAAAGTCT
+
==FE?ABDDCC@ABCCBBBBBCCCB?BBG@CBA;:50404==8:7B>B?<:;..---8888&838=8;;=CBBDC9>89::;:*4?:?2::,5;;6;<<<BBBBC@C@BE?BAA?BBCCCBBBDCFCCCCCD@BCA@>@@A?AAAA<A=A?@>@DJECCDC?BBBBBB?BB@BBA;@@><<5>>=9==<=>.?A?B888AAA<=9=9==AA:=8;=A::6;AA@ABB?B?BCC=BBB?BBBBBBBBBBBBCC>>>@@CA@@BCCC?CB????DECC@A@;@B@@
@ATNG8:02651:03597
GATGGTAGCAGACGTGACAGAGCGCCAGAAGATCAGGAACTCTAGAAGAATTCAGATTTTTTAACACGAGAGTAAACGTAAAAAGAAGGTTTTTACAAGACTCACGTTAACAATATTGCAGCAGTACGCACACAATCGAAGCGCAGTAAGGATGGCTAGTGTAACTAGCAAGAATACCACGAAAGCAAGAAAAAAGAAGTACGCTATTAACTTATTAACGTACCCTGTCTCTTTCCGAAACGAATGAGTACATAGAGTACGATATGTCTACCATCGAATCACGAAAGTCT
+
49;=?A=ECCCB;;;;;;<<=>>AA??AA?CCC;;;?B@D?>555<7=;7=633399>>>>'>6773333;:::=6429>@@@+>B:>9AAAA0ABA=BA@@@@===;C?CB?BAA=@?956>>C>DB==BCCB@CCCB>AABABBBB>B?B@@>@ECCCBBB>AABCBB?BC@BBB?BA999,777/7899::&:@:888;>:=9937177-556<8<=>999,9===<=??:@>BBD=AAA>AABBBBBBBBBCBBBBBBBBBB>=>6716=>=>;><:;887)8::7
@ATNG8:02652:03556
GATGGTAGATATATGCACGCTCTACCAGAAGATCAGGAACTCTAGAAGAATTCAGATTTTTAACACGAGAGTAAACGTAAAAAGAAGGTTTTACAAGACTCACGTTAACAATATTGCAGCAGTACGCACACAATCGAAGCGCAGTAAGGATGGCTAGTGTAACTAGCAAGAATACCACGAAAGCAAGAAAAAGAAGTACGCTATTAACTATTAACGTACCTGTCTCTTCCGAAACGAATGAGTACACACTCTCATATGACACTACCATCGAATCACGAAAGTCT
+
;;>?;===CDCDCCCCCCAAABBCD?BCC@BBB;:57;7;<;8:394996:4=?993777)86BB>=CBB@???8?;@:===):939.999&5<=9CBCBBBCCC@C@CC@CCD9;:AAAABBCCCCCBCCE@ECBB?AAAA?A??9@>A;;8<CDCCCCC?BCCCCCAAA>BBA499@@@8@B@;99999(:A;?888@AA>A3818>=>:?:>:@;;6;AAAACC?B@BAA;A??=@BBBCDBAA@BBBCBABA@C???A@@@>AAAAE@EBBBBBB<ABAA
@ATNG8:02650:03608
GATGGTAGCAGACGTGACAGAGCGCCAGAAGATCAGGAACTCTAGAAGAATTCAGATTTTTAACACGAGAGTAAACGTAAAAAGAAGGTTTTACAAGACTCACGTTAACAATATTGCAGCAGTACGCACACAATCGAAGCGCAGTAAGGATGGCTAGTGTAACTAGCAAGAATACCACGAAAAGCAAGAAAAAAGAAGTACGCTATTAACTATTAACGTACCTGTCTCTTCCGAAACGAATGAGTACGATGAGAGAGCTCTCTCTACCATCGAATCACGAAAAGTCT
+
===C<@===>CCAA6956?;;?CID@BBB?BBCAA@?B@AAACBBB@BE?B?AA@@@DDC3C?CCCBBBBB???8><AACCC2;;5;4;;;&5<A>CA@@CCCCC@C@BB@BBB?BCDCBBBCCCCCDBCBB?A@::7;AAAAB@?=@@BBB@ADCCDD?@>@CCBAB>::48@>5;;7777(777/99:9:9%9=9<656?>>?@:=:<<>?5;6;@BBB?A@@@?BA=@?:::8:CC?BBBBBBBBA??????A>A;;:@;;;==5;;;;;=A>@D::99-:9::
@ATNG8:02654:03634
GATGGTAGTGTCATATGAGAGTGTGTACTCATTCGTTTCGGAAGAGACAGGTACGTTAATAGTTAATAGCGTACTTCTTTTTCTTGCTTTCGTGGTATTCTTGCTAGTTACACTAGCCATCCTTACTGCGCTTCGATTGTGTGCGTACTGCTGCAATATTGTTAACGTGAGTCTTGTAAAACCTTCTTTTACGTTTACTCTCGTGTTAAAAATCTGAATTCTTCTAGAGTTCCTGATCTTCTGGGTCTCTCTCTCACGCACTACCATCGAATCACGAAAGTCT
+
9:CE?ABCAA;>CC@BBCCCG@@@CCBBCDBB@CCBC=CC@D@BBCICAA>@@@;;798@CDD?C@CBBCC@@@C?AABBB0AA8;:BC>BBCC@BBC?BC>;;;B;;:;DFFCCDD@CBB@B@CCCCCCCC@CCCC@DDCCCAA@CCCBB@CDD@@@A@BB?C@BCBBBBCDC?BBGFF;@;?=;;:;-;@BBE?H@AABBBBCC>CGGG5FBBCGAF?DE?A@@;;;B@B@CDCBBB?B@@@;@ABBBAAABBCBCCCCCA@=@AAAA?BBAABBB=ABBA
@ATNG8:02644:03661
GATGGTAGGCGTGTGAGAGTCTGCCAGAAGATCAGGAACTCTAGAAGATTCAGATTTTAACACTGAGAGCAAACGTAAAAAGAAGGTTTTTACAAGACTCACGTTAACAATATTGCAGCAGTACGCACACAATCGAAGCGCAGTAAGGATGGCTAGTGTAACTAGCATGAATACCACGAAAGCAAGAAAAAGAAGTACGCTATTAACTATTAACGTATCTGTCTCTTCCGAAACGAATAGTACTGCGTCTCACTCTCGCCTACCATCGAATCACGAAAGTCT
+
////)/772755;6>=@@A<<>00*/:::8A00/<7<7<>;8/00:00/157-//67*6677-/////99;;5336<<<<+<;5:.5555$5==:>C:99CC@@>??A@=ACB?BBCABBBBCDBBCCCBC>CC>><==<<>>>>7?;?@A>ABCBBAAC?DCBBBCCCC@@@?>ABABD>??>>@@@@A3@@>BAABCDCCC@C@CCCC>B>BB99:CBBCBBBB?C=9985:AA>99:CCBBBB>AAB;;;CCDCCD@CCC@CAA@B?BBBCCCC?IAAA
@ATNG8:02648:03672
GATGGTAGATACTCGCTGATACACCCAGAAGATCAGGAACTCTAGAAGAATTCAGATTTTTAACACGAGAGTAAACGTAAAAAGAAGGTTTTACAAGACTCACGTTAACAATATTGCAGCAGTACGCACACAATCGAAGCGCAGTAAGGATGGCTAGTGTAACTAGCAAGAATACCACGAAAGCAAGAAAAAGAAGTACGCTATTAACTATTAACGTACCTGTCTCTTCCGAAACGAATGAGTACTGTATCTATGTGTGCGCTACCATCGAATCACGAAAGTCT
+
//<<7<AABB@A@969@BBDCCBBB=CEDA@@@B;:79=A@BB?>@?CB?B?@@>8:99:(9;>@@=BA@;==B<=5<@@??+CC=A;@@@7@BC@;;;CCCCDE?B@BC@CCC?CCBABCCCCCCCBBBBB@CCCC?BAAABBA?9@<@:;6;BBCCCCB?BBCCBB?BB?ABA>AA>?>8;;=8?@AAA2>B=A===AAA>>:>:>===;>:>>A;;7;AAAABB?C?BBB>BBB?AAABBBDDABBBBB===BBCCABC>>>:=A?=<:=B:;@@@9>000
@ATNG8:02648:03694
GATGGTAGTACATGATAGACGACACCAGAAGTTCAGGAACTCTAGAAGAATTCAGATTTTTTTAACACGAGAGTAAACGTAAAAAGAAGGTTTTTTACAAGACTCACGTTAACAATATTGCAGCAGTACGCACACAATCGAAGCGCAGTAAGGATGGCTAGTGTAACTAGCAAGAATACCACGAAAGCAAGAAAAAAGAAGTACGCTATTAACTATTAACGTACCTGTCTCTTTCCGAAACGAATGAGTACTGCGTCTCACTCTCGCCCTACCCATCGAATCACGAAAGTCT
+
CBCC@BCJCBCCCCCDBBBBBCB@@<AA@=A?9?><2:400////;:;;:;63333377733"32778988::8883;=;9999'5949.55599#9;@7666BDFBBB@C?BB?BAA?AABBCCBCCCAA@CCCC@BBBC<@ABB????3:6:?@<@CCECCBB????AAB?AB>???4::9::,8>?;988898%8@9;878C@@@@6<7<<//+/6;;>0;8;ABBA:::8:?BBC=BAA>ABBABBB99:@;;;;:??BBBBCC>CCCD>BBAAB@DBAA@@>6?;;:
@ATNG8:02651:03652
GATGGTAGCTATACGTATATCTATGTACTCATTCGTTTCGGAAGAGACAGGTACGTTAATAGTTAACAGCGTACTTCTTTTTCTTGCTTTCGTGGTATTCTTGCTAGTTACACTAGCCATCCTTACTGCGCTTCGATTGTGTGCGTACTGCTGCAATATTGTTAACGTGAGTCTTGTAAAACCTTCTTTTTACGTTTACTCTCGTGTTAAAAATCTGAATTCTTCTAGAGTTCCTGATCTTCTGGAGATACACATGATACTCTACCATCGAATCACGAAAGTCT
+
55<<7::>@@@<<<@;A;==?BB@>>945555.5@BA=BC@D@BBADBAB@DDCCB>?=?CAA>B@CBAAB@<<@7ABCC=+BB<A@<;1:?8949BB?CC?B?????>A?>>>=8837AA=D8;<;A?>>>;?BBF<?==;;;898=?@<=<<@6<;>:?A:>;;;;===>=>:;;;DD5A<A;?<===,==:;:-//<<<=<@?D<AA@A/A;;;>=B=??;?==;;;>:><@???>>:>>>:>?>>>A@@?>>BE@@=:;;;4;:::>:>=>>@AA9>>>>
@ATNG8:02654:03690
GATGGTAGACATATCGTACTCTCTGTACTCATTCGTTTCGGAAGAGACAGGTACGTTAATAGTTAATAGCGTACTTCTTTTTCTTGCTTCGTTGGTATTTCTTGCTAGTTACACTAGCCATCCTTACTGCGCTTCGATTGTGTGCGTACTGCTGCAATATTGTTAACGTGAGTCTTGTAAAACCTTCTTTTTACGTTTACTCTCGTGTTAAAAATCTGAATTCTTCTGAGTTCCTTGATCTTCTGGCGCTCTGTCACGTCTGCTACCATCGAATCACGAAAGTCT
+
59@?7;?BBCDCBBC?>CCCCBBACCDEAAAB@BBBC<BB=?<?<555<;6;:?@@6:8>BB@?B@BBBBA@@28.2::9:*28,6:5.5//(/05---'..(.3375709>>;;;AA=@@@<?;?=<=788=9=AAA;>>AAA>==A???@?@?@;;;;9==7;7;?>==A@@A:==CDD5B<A:>>CDD/??;;;0666///;67:18888(9@@AA=A<==8===7777<)/(/<777----0735:=>;<;>@??>?>A@8818;=::7;??@CEC>C@@@
@ATNG8:02646:03721
GATGGTAGTGTCATAAATGAGAGTGTGTACTCATTCGTTTCGGAAGAGACAGGTACGTTAATAGTTAATAGCGTACTTCTTTTCTTGCTTTTCGTGGTATTCTTGCTAGTTACACTAGCCATCCTTACTGCGCTTCGATTGTGTGCGTACCGCTGCAATATTGTTAACGTGAGTCTTGTAAAACCTTCTTTTTTTACGTTTACTCTCGTGTTAAAAATCTGAATTCTTCTAGAGTTTCCTGATCTTCTGGTATGACTAGTGTACTATTACCATCGAATCACGAAAGTCT
+
CBBB@CDCCCBBBCCC?CCCBBBCCCBBB@@B997:A@C>CC@BACCCECBB@CCCBB?A@CCCD?B?BCCBBBCCC:9999*:=9=7;;;.98???B@A=AA>ABBD@A?@CDEFBB@ADCC=B=CCFFBCCC@CCCC?BBCBBBBBDD@BBBCB@<A9:4;;5<@DBBCCCCBC?A@?@@5@<@>ABCCCCC#CCAAB>BCDEEBBCBB=BBAB0BABBB>B>::89BBBBBBB<B?BBBBB@?AAB>BCCCBBBCCCCCCCDCB?@@<@CAAA?CBCBCBA:@999
@ATNG8:02646:03727
GATAGTGTAGTGCGCGTCGTCCAGAAGATCAGGAACTCTAGAAGAATTCAGATTTTTAACACGAGAGTAAACGTAAAAAGAAGGTTTTACAAGACTCACGTTAACAATATTGCAGCAGTACGCACACAATCGAAGCGCAGTAAGGATGGCTAGTGTAACTAGCAAGAATACCACGAAAGCAAGAAAAAGAAGTACGCTATTAACTATTAACGTACCTGTCTCTTCCGAAACGAATGAGTACGTGTGACGTACGTGAGCTACCATCGAATCACGAAAGTCT
+
CCFCDCCCCBBBABBFHC@A@7;DEACCCBBB;B?BBBBBBB>BB>C?BCA@@CCC2A?CCBCBAAABBC>CAA????0??:?:???000A=000BBB@CC>?<?D@BBC<?>BBBBCC>>===A:8:;@CCC?@BB>=>AA?B>>>B@BB@A@@==:>EFEBA?BB?ABB?A@@@@8@??;?BCCC3AA>ABBBBB??@:=8<<9:5:9==<6718A=>>>>=B=AAC;@BB?BAAA99:BCAAABABBBCBBBB@BA>>:>878>>>>>=>?B:A<<<
@ATNG8:02650:03706
GATGGTAGCGGCACACATAGATACAGTACTCATTCGTTTCGGAAGAAGACAGGTACGTTAATAGTTAATAGCGTACTTCTTTTTTCTTTGCTTTCGTGGTATTCTTGCTAGTTACACTAGCCATCCTTACTGCGCTTCGATTGTGTGCGTACTGCTGCAATATTGTTAACGTGAGTCTTGTAAAACCTTCTTTTTACGTTTACTCTCGTGTTAAAAATCTGAATTCTTCTAGAGTTCCTGATCTTCTGGACAGAGTGTGCAGATACTACCATCGAATCACGAAAGTCT
+
////25---/)/7;<;<<=<==<<<5449448:59=<=5=<:;)//)/:7<76:9/0/)/)/8--(/)////999993444444#444(388;4<<<<166=6<<:;;;@BB?BC?CCBBB@BCM@D@CCCCBCAA=A@@@?CBBCCBAA@:::@BCBB?B@@<@@<@?CCB?@@@@B@CCDED6:69;9:;;;.;DEDF>C;;;::?>>@9==?=,>>>?B6:6;B?@@@;;:C?B?CABCCD?B@@=AB;;;;;;;;;CCBBCB@@<90000>::0::B@@6?:99
@ATNG8:02646:03776
GATGGTAGAGAGACTGTAGCGCACCCAGAAGACTCAGGAACTCGTAGAAGAATTCAAGATTTTTAACACGAGAGTAAACGTAAAAAGAAGGTTTTCAAGACTCACGTTAACAATATTGCAGCAGTACGCACACAATCGAAGCGCAGTAAGGATGGCTAGTGTAACTAGCAAGAATACCACGAAAGCAAGAAAAAAGAAGTACGCTATTAACTTTTAACGTACCTGATCTCTTCCGAAACGAATGAGTACGATGAGAGAGCTCTCTCTACCATCGAATCACGAAAGTCT
+
66>@:>>@996@@<969A;;;=@@>36;9<=95545437156------(-6073/0(///999+:57::00//////(/899999(45.54=9>0?B=ABAA@A@:;799A==CCC?A@AAADECHDBBBBBCB@B?@@=@?AABBBB?A>A:;8;CCCBBBC@BABACB@BC?B>?39999827:>;=9;;<<&884///77778A<@;=<==387@<<<<17///77769A<AAC;99:6///677==@888???AA>=>==??==;7<:///16<9=;;;1;>>?
@ATNG8:02651:03757
GATGGTAGCTATACGTATATCTATGTACTCATTCGTTTCGGAAGAGACAGGTACGTTAATAGTTAATAGCGTACTTCTTTTTTCTTGCTTTTCGTGGTATTCTTGCTAGTTACACTAGCCATCCTTACTGCGCTTCGATTGTGTGCGTACTGCTGCAATATTGTTAACGTGAGTCTTGTAAAACCTTCTTTTTACGTTTAACTCTCGTGTTAAAAATCTGAATTCTTCTAGAGTTCCTGATCTTCTGGACGACGCGCACTGACACTACCATCGAATCACGAAAAGTCT
+
;;>C@CBCBB=CDBAACCCBBBB@?@;;;=<A;@;;;0;@9@;@BAA@BA?AAACB?C@CC??;?4:9???@@=?9::9999#3717;<<=1==<A=AA?<9929>?A@A=BBB;;;@A<@AA=@<@<<===:;7;A@B<ABBA@@@?AAAAAA;;;:=??>??;?=BB@;;;B@?:>8988)8:@;@=@@@,//;;>+/+/77:9=>::1////(////6167@@<@@@@B>>;><??@>>>:>>A=??>>>===B@=>>@;;;=::6:///;9<6;:8///)/;;/
@ATNG8:02645:03825
GATGGTAGCTATACGTATATCTATGTACTCATTCGTTTCGGAATGAGACAGATACGTTAATAGTTAATAGCGTACTTCTTTTTCTTGCTTTCGTGGTATTCTTGCTAGTTACACTAGCCATCCTTACTGCGCTTCGATTGTGTGCGTACTGCTGCAATATTGTTAACGTGAGTCTTGTAAAACTTTCTTTTACGTTTACTCTCGTGTTAAAAATCTGAATTCTTCTAGAGTTCCTGATCTTCTGGACGACGCGCACTGACACTACCATCGAATCACGAAAGTCT
+
66BB:=BCCB>?=<<<@<<;D@@966556;;<8A?AA<><9@,////:;<=BAA@993:28<33.59BCECCCCBB?BBBA@2@B=@@CD<ABAA=ABA?BD>ABCCCC@CCDDDDAA?BCCBC@CCCCCCAA>ABCCADDDDCAAACCCCCBBBB?CCC?BB?C?BBA??@BAA=A????5>?B8::::-<CAAD>CCDCBCCCCEAEEFF5DBBCCBHACC@DCBB@AA<A>@CCCBB?BBB=BC9::CCCCCCBCCBCDDCB?BDBBB?BBCC@?>8>>??
@ATNG8:02678:00130
GATGTATATCGCGTCGCTATCCAGAAGATCAGGAACTCTAGAAGAATTCAAGATTTTTAACACGAGAGTAAACGTAAAAATAAGGTTTTACAAGACTCACGTTAACAATATTGCAGCAGTACGCACACAATCGAAGCGCAGTAAGGATGGCTAGTGTAACTAGCAAGAATACCACGAAAACAGAAAAAGAAGTACGCTATTAACTATTAACGTACCTGTCTCTTCCGAAACGAATGAGTACTGTATCTATGTGTGCGCTACCATCGAATCACGAAAGTCT
+
==<>=;;;><<;;;<<<<?>=8=;;15595555:59=>556<9<:6:6//)-55555'50-////3:;=<=18755555$55.55<@@0///)///9/-///)/6:957786::=<CCBBBABDCDCBCADEBB=@999A@@A30,000,0=;;;;<C8@787==89:5752,2..;>;+...3555'58/778<:<;994::>===:>:=:??B?BFCBBBB>A>ACD>AAA?BA===;8768876577<<:22255;;;6???;;379567;>4?000
@ATNG8:02673:00302
GATGGTAGGTGCACATGAGTGTACCAGAAGATCAGGAACTCTAGAAGAATTCAGATTTTTAACACGAGAGTAAACGTAAAAAGAAGGTTTTACAAGACTCACGTTAACAATATTGCAGCAGTACGCACACAATCGAAGCGCAGTAAGGATGGCTAGTGTAACTAGCAAGAATACCACGAAAGCAAGAAAAAGAAGTACGCTATTAACTATTAACGTACCTGTCTCTTCCGAAACGAATGAGTACCTCTCAGACGCTCGTCCTACCATCGAATCACGAAAGTCT
+
44;;.5659=<;;<<<<==>><55459=7483833,3,3388;;=698,2+2249;===+B?BC?=BB>BCCC>BBBBCCC2B@>@5555&4;;75655;:;9:4>9=>6<>>=@???BBBBBBCGCCBCE@CCBB>ACACABAA>B?B;;;<DDCCECC?BBBCCC?CC?BBB?BBBBB:?;=:=====.==:?888BBBAA;A;@@AA<A<A>BBC?CCBBCCB?C@BCD=CCB?@AABBBB>???BBBC<><AAAAA<>>>=AAA>>:>@CB@@@;@???
@ATNG8:02657:00382
GATGGTAGAGTATCATGTGTATCTCCAGAAGATCAGGAACTCTAGAAGAATTCAGATTTTTAACACGAGAGTAAACGTAAAAGAAGGTTTTACAAGACTCACGTTAACAATATTGCAGCAGTACGCACACAATCGAAGCGCAGTAAGGATGGCTAGTGTAACTAGCAAGAATACCACGAAAGCAAGAAAAAGAAGTACGCTATTAACTATTAACGTACCTGTCTCTTCCGAAACGAATGAGTACACATCGTCGGTCGTGCTACCATCGAATCACGAAAAGTCT
+
59<:4;;566<<<;;;====<::::49;;8485=::7?7::=<<<<9=>@C>>@;;;?A?,>9@@<B=6;5=@@0884444&4<5:.944&38;7:>>>8?>BB@C?CD@BBB?BB==BCCFCBGCCCBCD?CCCC?BB@@?@??9@?AAA>ABCCABAC@CBBAAB@CB?BBB?><===1;:<7::::;+;A=A<:;@@ABA;>;>@AA=?<??BBB>BCDCCCC?B?AAA=ABA?BBBBBBBCCBBABBCD@C@@@AAA@A=A9//>=:/0/////&5544
@ATNG8:02666:00376
GATGGTAGCGCATATCAGCGCAGCCCAGAAGATCAGGAACTCTAGAAGAATTCAGATTTTTAACACGAGAGTAAACGTAAAAAGAAGGTTTTACAAGACTCACGTTAACAATATTCAGCAGTACGCACACAATCGAAGCGCAGTAAGGATGGCTAGTGTAACTAGCAAGAATACCACGAAAGCAAGAAAAAGAAGTACGCTATTAACTATTAACGTACCTGTCTCTTCCGAAACGAATGAGTACTGCGTCTCACTCTCGCCTACCATCGAATCACGAAAGTCT
+
6==>9===CB@@A@@;<=DEDDDDD<BB>9599:8<3949:?<=BB>>?6<537455595'55;@====>BBBB;@B;<;;;*<B>B=@>@4=?<8595:<ABBB?B?BB@CBB?BBBBBBCCCCCCCCCC@DCCC?BBBB>>?@<@;@@?<@BACBCCB@BBBBBB?BB?BBB=@@BAA;8887;CEED/@@<@888?AABB<B:>>BB<@<@ACCC@CBBAAAA>A?CBE>BBB?BBBBBBCA@ABBBBBBBACABCC@AAA@CACAA????BDCC?CBAA
@ATNG8:02685:00370
GATGGTAGTCTCAGATAGTCTATAGTACTCATTCGTTTCGGAAGAGACAGGTACGTTAATAGTTAATAGCGTACTTCTTTTTCTTGTCTTTCGTGGTATTCTTGCTAGTTACACTAGCCATCCTTACTGCGCTTCGATTGTGTGCGTACTGCTGCAATATTGTTAACGTGAGTCTTGTAAAACCTTCTTTTTCTACGTTTACTCTCGTGTTAAAAATCTGAATTCTTCTAGAGTTCCTGATTCTGGGTCTCTCTCTCACGCACTACCATCGAATCACGAAAGTCT
+
5:<<4;;<:69;<?CCG@A@<BB=BBBBA@AA<ABB@<BC@C@BABCBBA?ABCBB?B?CBBB?B@BBCBBA??>178899(9>2999>=8=;<B<A@B@CC@?@?BBEACBCCBBBD?CCC?B>CCBCFBBB?CBBB@CBB@@@BBAAA@???AA?ABB=AA=?>?ABBBBCAA=ACAAA7A;@;00000*//7::=@8?=====<999.5555$599;>:><@@<<;@@@BB?C?BA@A=A;;:09<==?797=87777;;>??:=9///(/8679;909=;;
@ATNG8:02658:00435
GATGGTAGCTCTGCTCTGACTCTCGTACTCATTCGTTTCGGAAGAGACAGGTACGTTAATAGTTAATAGCGTACTTCTTTTTCTTGCTTTCGTGGTATTCTTGCTAGTTACACTAGCCATCCTTACTGCGCTTCGATTGTGTGCGTACTGCTGCAATATTGTTAACGTGAGTCTTGTAAAACCTTCTTTTTACGTTTACTCTCGTGTTAAAAATCTGAATTCTTCTAGAGTTCCTGATCTTCTGGCGCTCTGTCACGTCTGCTACCATCGAATCATGAAAGTCT
+
BBCC<==B>>>>BBBBBDCCBBACCBBBABDC?CAAA<@C?C@ABBCCCC@CDCCD@C?BBCD>B@BDCABCBBC@BCEDD2AA@CBBB<ABAA?ACC?BB?A@@CBC@CCDCCBBA?CCC?C?CCBBBBBB@BBBC@CBBBBBBBBCBBAAAAA=ACC?BB?B?BBBBCBABA?AABBB7B>B=AACCC2CDAAA;BAB;<;BBAA<@@@@0@AABCAD@CD@CBBBBBB@E@BBBBAC8::B@CBBBBBBBBJCBBBBBBBBB?BBCBB?BBAAAAA;@???
@ATNG8:02660:00433
GATGGTAGCTCTGCTCTGACTCTCGTACTCATTCGTTTCGGAAGAGACAGGTACGTTAATAGTTAATAGCGTACTTCTTTTTCTTGCTTTCGTGGTATTCTTGCTAGTTACACTAGCCATCCTTACTGCGCTTCGATTGTGTGCGTACTGCTGCAATATTGTTAACGTGAGTCTGTAAACCTTCTTTTACGTTTACTCTCGTGTTAAAATCTGAATTCTTCTAGAGTTCCTGATCTTCTGGTGTCGTCTATCATGTACTACCATCAATCACGAAAGTACT
+
55==7;69;@;AAAACC;9:@@;<=BBBBBBA?A@@@=AC@F@BBCCC:::;BABB@B@CCCC@C@@@@B@@>@@;>@@@A);93989>7=996195<9=??<?BBBC@BCDCJBCC?CBC@C@CC@@@A@C?BBBC?B@@@@@AACAAABAA??:@?=:=@<><@?@@CBBCAA;;;0;=@?CCJK<CAAAD4:9?999>;;;;A??1;:;54.45995555>>=;6;677778>5<75.9559945554::44444444377//)/88/444)55555
@ATNG8:02662:00424
GATGGTAGTGTCATATGAGAGTGTGTACTCATTCGTTTCGGAAGAGACAGGTACGTTAATAGTTAATAGCGTACTTCTTTTTCTTGCTTTCGTGGTATTCTTGCTAGTTACACTAGCCATCCTTACTGCGCTTCGATTGTGTGCGTACTGCTGCAATATTGTTAACGTGAGTCTTGTAAAACCTTCTTTTTACGTTTACTCTCGTGTTAAAAATCTGAATTCTTCTAGAGTTCCTGATCTTCTGGAGATACACATGATACTCTACATCGAATCACGAAAGTCT
+
CBCC@CDBCCFCCCCCCBBCBBBBDBBBBB>@=?BBB<BB@C@CCCCCCC?CCCA??B?CB>>;@@BBBCBBBCB?BBBBB3BB699CC>AB@@?ACE?EE=;;;CBC?GGCBBBDD@CBB?C@C@@@9:9@>AAAC<AAAABAA@DCCCBBCBB?CBB?BB?A<??ABAABAD;@;:;:.:>@=:;;;;*;@@@D;;;BBBBBBBA<@@@>0@B@AA@C@DC@BBBDBAA@CAA@?@BB?BBB?BAAABBCCCCBBBBBBBB???A@@A?BBBBBBB=BB;<
@ATNG8:02689:00416
GATGGTAGTGTGTCTCTGAGAGTAGTACTCATTCGTTTCGGAAGAGACAGGTACGTTAATAGTTAATAGCGTACTTCTTTTTCTTGCTTTCGTGGTATTCTTGCTAGTTACACTAGCCATCCTTACTGCGCTTCGATTGTGTGCGTACTGCTGCTATATTGTTAACGTGAGTCTTGTAAAACCTTCTTTTTACGTTTACTCTCGTGTTAAAAATCTGAATTCTTCTAGAGTTCCTGATCTTCTGGTATGACTAGTGTACTACTACCATCGAATCACGAAAGTCT
+
5<55.6;<<<<=;;555<<<;<<??A98857B?BBBD>DC?B?CCCDCCC@BBBCC@D@CCCC@C@CCCCCDCCB=;;:::):;5;8?A;A?B@=BBC?CCACCCCCC@CCCCCCBB?BBBAD@DCCCA@@@@DCBB?BBCABABBBBCCCBABBCCCC?AA>A?BBC@BBBBB>CBB@@7=9=99::;:*;A@@D=AACCCCG;;;5;;;;*;AACC@C@BB@CBBBAA@AE@AAABA@?@@B?BBBBCCDCCCCCCCCDDDBB?BBBBC@BBBAAAC?D;::
@ATNG8:02695:00405
GATGGTAGTGTGTCTCTGAGAGTAGTACTCATTCGTTTCGGAAGAGACAGGTACGTTAATAGTTAATAGCGTACTTCTTTTTTCTTGCTTTCGTGGTATTCTTGCTAGTTACACTAGCCATCCTTACTGCGCTTCGATTGTGTGCGTACTGCTGCAATATTGTTAACGTGAGTCTTGTAAAACCTTCTTTTTACGTTTACTCTCGTGTTAAAAATCTGAATTCTTCTAGAGTTCCTGATCTTCTGGTCTACTACACTGTACTCTACCATCGAATCACGAAAGTCT
+
44;>8;;@B=66655::?@?@@CCCBAAAA@A=A@<>8>>9<9==BDC??ACCCBA?B>996C8@?BAAC=B=<?<9;;;<;%;?=?9;;09455.55516=8===BBC@BBBBBABB>BBB=@>ACCCCCCD?CDCE@CBB@@@BBCDBBBBBAA?B::5:B=@?BBBBBBBBA>;;;@@3@;B=<;;;;*5;;;>7=<>;;;9999.5555$4;:9;7;:?@:>>>C@@@@C?BBCCDE@AAB?BBBBBCBBBBABBCDCCDCC?AB@::5:AA9;:B<A:::
@ATNG8:02656:00517
GATGGTAGCTCTGCTCTGACTCTCGTACTCATTCGTTTCGGAAGAGACAGGTACGTTAATAGTTAATAGCGTACTTCTTTTTCTTGCTTTCGTGGTATTCTTGCTAGTTACACTAGCCATCCTTACTGCGCTTCGATTGTGTGCGTACTGCTGCAATATTGTTAACGTGAGTCTTGTAAAACCTTCTTTTTACGTTTACTCTCGTGTTAAAAATCTGAATTCTTCTAGAGTTCCTGATCTTCTGGATATGAGTGACTCGTGCTACCATCGAATCACGAAAGTCT
+
69@@9==CBA>?=??==>BCBBABCCCDCCAA>@BBC>BB@B@BBCCCCE@CCCBB@C@CBBD?B>BAABB;;<A8;;BBB0??;=>@B=BBCC?A@E@DD?BBCCCD@DDDBBABA@BBB?B?BBBB@??B@BBBB>B@@@BBBBCBBBBBBBB?BBA=BB?C>AABBBCCIC@CCCCC6;7:6;;CCC3CDDCC<ABACAAD;;;5;;;;*;@@@C@CACD@BBBCCBB?B@AAABBC?B@B@BCBBBA@@BBBABCCCBBCC=??@>>;>ACAAAB<@@@A
@ATNG8:02676:00503
GATGGTAGGTGCACATGAGTGTATCCAGAAGATCAGGAACTCTAGAAGAATTCAGATTTTTAACACGAGAGTAAACGTAAAAAGAAGGTTTTACAAGACTCACGTTAACAATATTGCAGCAGTACGCTCACAATCGAAGCGCAGTAAGGATGGCTAGTGTAACTAGCAAGAATACCACGAAAGCAAGAAAAAGAAGTACGCTATTAACTATTAACGTACCTGTCTCTTCCGAAACGAATGAGTACGATGAGATCTCGTGTGCTACCATCGAATCACGAAAGTCT
+
/::;39772955599;:;;=<<<5404;;598:6659<9<====<@:;;7;8::599999(55;@=====666>4;<9:999':<9<=AAA6?=949?9;>?@BB>B@CB?BBB?AAAABCCHBBBBBBBBA?ACBD?BBBAA@@A:@=@@@>?AAABBBB?BBCBCC@CC=??B@BE???9>8808?>>>/:;3;788A@@@B<A;@@BA<C=CAEAA@@BBBCBB@DAAAA<ABB@CAAACCBBBBCCBC><:::<<<>>@@@=@@>>><@>>>CBB=CBAA
@ATNG8:02703:00536
GATGGGCACACGAGATCTCATCGTACTCATTCGTTTCGGAAGAGACAGGTACGTTAATAGTTAATAGCGTACTTCTTTTTCTTGCTTTCGTGGTATTCTTGCTAGTTACACTAGCCATCCTTACTGCGCTTCGATTGTGTGCGTACTGCTGCAATATTGTTAACGTGAGTCTTGTAAAGCCTTCTTTTTACGTTTACTCTCGTGTTAAAAATCTGAATTCTTCTAGAGTTCCTGATCTTCTGGTGAGATATGCATGATGCTACCATCGAATCACGAAAGTCT
+
CCCCC>CBCCBBCCBBBBBDAAAECCBCCB@BCCD=BC@C@BBBCDCC?CDCAD?C?BBCB?B?BBCCCBAA@>ABDDE2>=7:;>?9@BCB?BBD?BB=AA?@@A=CC>>===A;A@@9>9>>>>>>>?;A>>>9>??=<<@@@AAAA<?@A<@@@<@A;@;AA@@>@@>>:><<<5<=393:<;;<+6666606::///<;::4:::9)9=<=@<@=>>;>@@@@>A=C=AA>?>@:@@C9>>>>>??@???>=>A>>>;;7;@@AC;@@@>??A9A>>>
@ATNG8:02705:00549
GATGGTAGTACATGATAGACGACACCAGAAGATCAGGAACTCTAGAAGAATTCAGATTTTTAACACGAGAGTAAACGTAAAAAGAAGGTTTTACAAGACTCACGTTAACAATATTGCAGCAGTACGCACACAATCGAAGCGCAGTAAGGATGGCTAGTGTAACTAGCAAGAATACCACGAAAGCAAGAAAAAGAAGTACGCTATTAACTATTAACGTACCTGTCTCTTCCGAAACGAATGAGTACGATGAGATCTCGTGTGCTACCATCGAATCACGAAAGTCT
+
@?>=///<<///</55<66599956.5;<4::<<;;7<5544:=88489386///77779);:>C@FDBBA=BA;@?;::::(;><<><<<065>:?;;;BBBBC?B=BB?BBB?BBCBBBBCEFCCCBBCC@CCDD@CAAAABAA;A=@;;6;A@ABBBB@DBAAAB?BB>A??;?A@>>8555+57555'55/3/..758::6;;A::=;A;>>BBA=A@?;>>>9>9;:90833-3:9=:=@@BAA@@A==@=>;;;;;:@A<AAA@@:===>@@@;@CBC
@ATNG8:02692:00583
GATGGTAGCGCATATCAGCGCAGCCCAGCAAGAATCAGGAACTCTAGAAGAATTCAGATTTTTTAACACGAGAGTAAACGTAAAAAGAAGGTTTTACAAGACTCACGTTAACAATATTGCAGCAGTACGCACACAATCGAAGCGCAGTAAGGATGGCTAGTGTAACTAGCAAGAATACCACGAAAGCCAAGAAAAAAGAAGTACGCTATTAACTATTAACGTACCTGTCTCTTCCGAAACGAATGAGTACGATGAGATCTCGTGTGCTACCATCGAATCACGAAAGTCT
+
5===8@B;;9CBDCDA<=<999559,5944.44.4:43-3-38;93378=>3=5334555555#57<9;;<<<<<BB=B;AA@@@+@F>A7@BB8BBCACBBBBA@CB9:7:A=@@A=???AECCCCCCCCBBBB@DA@@?A@?????B>D?C@@>>@@@000@;@AC999??>:;00+08...)./(..555555%484:/..3796>497;;;<5;5:9@@A;;;CC@@A?A@BBB=BBB?::9??CBBABBB?;;>>?A@@//////6:>B@?9=888BCC>C<;<
@ATNG8:02672:00619
GATGGTAGTAGTACACTAGTCATACCAGAAGATCAGGAACTCTAGAAGAATTCAGATTTTTAACATCGAGAGTAAACGATAAAAAGAAGGTTTTACAAGACTCACGTTAACAATATTGCAGCAGTACGCACACAATCGAAGCGCAGTAAGGATGGCTAGTGTAACTAGCAAGAATACCACGAAAGCAAGAAAAAGAAGTACGCTATTAACTATTAACGTACCTGTCTCTTCCGAAACGAATGAGTACTGTATCTATGTGTGCGCTACCATCGAATCACGAAAGTCT
+
;;>><@?CCCCCB@@<=<<<>?;?;>BBB=BCAA;;4;4;=@>?;>8A?;@=899?>EEC3C=A@?>3736899929///8888'88(.(...&...(.63337655/56:<9;;;8<=<=BDCCBBCBB??>=9<?88389999:9@29399939@@AABBB?BBBBAB;994555.6/9@>19//+/9<<>,--*////;;>??<?<B>>>;@=CBCBC?BBBBBBC?B?ACC;CBB?@AABBBB@BBBB@><;;;=999=<::;<@???@=B>==BAA;A???
@ATNG8:02672:00634
GATAGTATCTGTCTACGAGAGCCAGAAGATCAGGAACTCTAGAAGAATTCAGATTTTTAACACGAGAGTAAACGTAAAAAGAAGGTTTTACAAGACTCACGTTAACAATATTGCAGCAGTACGCACACAATCGAAGCGCAGTAAGGATGGCTAGTGTAACTAGCAAGAATACCACGAAAGCAAGAAAAAGAAGTACGCTATTAACTATTAACGTACCTGTCTCTTCCGAAACGAATGAGTACTACTCTCAGAGACACACTACCATCGAATCACGAAAGTCT
+
6?<@@AABAACCCCCCBBCBCA<AAC@CBB::99?9?CA999C?A=:=;9:9;;?A?/A:==<???AA;;;7;CIIIEG5BAACACCC<BCC@@@@DCCCBB?B?BB@BBC@BB@@BAAABGCCCCCCD?CBCC@BBBBBBBB@C?B@?=?BBBCCBB?BBBBBB?BB>988198<:=4::8688887(/:5:///9==<><?=>==>;?:>=A;;::CFCDBB?B?BBB=BBB@BBBBBBA@@AA>>AD==777<778:::<A@@@@7;;;;BBE>CCCC
@ATNG8:02679:00637
GATGGTAGCTCTGCTCTGACTCTCGTACTCATTCAGTTTCTGAAGAGACAGGTACGTTAATAGTTAATAGCGTACTTCTTTTTTCTTTGCTTTCGTGGTATTCTTGCTAGTTACACTAGCCATCCTTACTGCGCTTCGATTGTGTGCGTATTGCTGCAATATTGTTAACGTGAGTCTTGTAAAAACCTTCTTTTTTACGTTTTACTCTCGTGTTAAAAAATCTGAATTCTTCTAGAGTTCCTGATCTTCTTGGATATGAGTGACTCGTGCTAATCGAATCACGAAAAGTCT
+
=<;<:><<==?=>@G>?>>=BCBCCAA@ABCA<3////(///:5::;;;AB=A;;:A?C<BBAA=A>>B@>:9>992433333#333(3333(37996;44.48.4399<>:?B@@@CBB?B;;5;4;99449995;=<<8<<=<<95555.55;<<>8;:;7;:5:57///::<9:3844444$4593777777#//////&4<<99:;55/)/////#////74:49;7;>=====9<:<<8777)//)-)-:.//9:<>@@@996=99569@A@=?7;::;;;-;999
@ATNG8:02689:00638
GATGGTAGGAGACAGTCGCACACGTACTCATTCGTTTCGGAAGAGACAGGTACGTTAATAGTTAATAGCGTACTTCTTTTTCTTGCTTTTCGTGGTATTCTTGCTAGTTACACTAGCCATCCTTACTGCGCTTCGATTGTGTGCGTACTGCTGCAATATTGTTAACGTGAGTCTTGTAAAACCTTCTTTTTACGTTTACTCTCGTGTTAAAAATCTGAATTCTTCTAGAGTTCCTGATACTTCTGGGTCTACGCTCGTCGCGCTACCATCGAATCACGAAAGTCT
+
;A<<8<<=8@@?;655<<<ABBDCCCBBBCC@BCCC=BB?B;55588897:;;<;8=6888=4848::::888=5@@BBC.79122222&299:6;==67>=A>>>;:6;@@===;;5;=A:?<;;;?===F<??@@<@@AA@@AAAABAA>>>B<@@A=@@;@<AAB@@@@A@=A????3>:>5;;??>/==;:;3:=?;;:====5:;::*;;:;A=A<>>::;;66661616>@666<73227-,,,,,-565579977777749777;699;666919;;7
@ATNG8:02707:00091
GATGGTAGTGTCATATGAGAGTGTGTACCCATTCGTTTCGGAAGAGACAGGTACGTTAATAGTTAATAGCGTACTTCTTTTTCTTGCTTTCGTGGTATTCTTGCTAGTTACACTAGCCATCCTTACTGCGCTTCGATTGTGTGCGTACTGCTGCAATATTGTTAACGTGAGTCTTGTAAAACCTTCTTTTCTACGTTTACTCTCGTGTTAAAATCTGAATTCTTCTAGAGTTCCTGATCTTCTGGAGATATCATCAGCGAGCTACCACTCATCATCACGAAAGTACT
+
<==?:===@><<<??@CCCCDDCBBA:99(7>9>7;;-:<8??BBCBBFIACDCBB@C@CCCD>@?@CCDCBA@@9::::;*;;5:36>5>>=?:C>@=<A=@@BCCCACCCBBBCD?BBC@C?CDCBCBBB>ABCC@DCCBCBBBBBBBBBAAA@BBB?CC?B>A@AAB@A@C=C;000+0,0,0BJJ0//<<<=@7>??>@@>;;;7<<<0<<<<=9>:>B@BBBACDD?C@AAAAAA?AAB@CCCCCCDFDE;;;BBC;;9>;:90-,,,,2,,,,,,(//33:
@ATNG8:02728:00097
GATGGTAGCTCTGCTCTGACTCTCGTACTCATTCGTTTCGGAAGAGACAGGTACGTTAATAGTTAATAGCGTACTTCTTTTTCTTGCTTTCGTGGTATTCTTGCTAGTTACACTAGCCATCCTTACTGCGCTTCGATTGTGTGCGTACTGCTGCAATATTGTTAACGTGAGTCTTGTAAAACCTTCTTTTCTACGTTTACTCTCGTGTTAAAAATCTGAATTCTTCTAGAGTTCCTGATCTTCTGGGCAGACTCTCACACGCCTACCACTCGATCACGAAA
+
;BCC<@<BB;66@=<@@BBB@@?ADCCBBDAA>ACCE>CD?B?BBCDCCC@BBBCC@D?BBBB?B@BBBDDBCCC@B@@@=):81:34:2:;@<7@;D?=B?ABCBBB@DCBBCBBB?CCC?C?CCBBBCCC?BBBB@EBBAAACCBBABCCBBB?BCB?BB?A?ABBBBAAAC@CB>>=3<+0+0<AA+/0/99:=6=>>?><::::.4444$499998<8==9666BB@A4939;8:8<=589>=;;;@=BB@:99?>=?;>9:4....---5569:;1
@ATNG8:02734:00109
GATGGTAGATATTCGCTGATACACCCAGAAGATCAGGAACTCTAGAAGAATTCAGATTTTTAACACGAGAGTAAACGTAAAAAGAAGGTTTTACAAGACTCACGTTAACAATATTGCAGCAGTACGCACACAATCGAAGCGCAGTAAGGATGGCTAGTGTAACTAGCAAGAATACCACGAAAGCAAGAAAAAGAAGTACGCTATTAACTATTAACGTACCTGTCTCTTCCGAAACGAATGAGTACACATCGTCGTGTCGTGCTACCATCGACACTCCAAAGTCT
+
;???:?>=>=9;19955==><@@B=7==>:B@?>::5:5;0//>>>6==;>>AAA;;;;9(50675558677::.9995555$5<5;.555'59959;:;::<<<7;<@B>BBB=??BBBAABCCBB@AABC@DBAA>A?????BB?B@C;;;:CDDBDBB?AAABBA=AA:9999::888*6654;?A@A.=?:@686@@BAA=A=@>>>;@=@@@@@?AA@C@??=?@BEF>FBB=??BB::9A>=@@@?BABBAAABBBCBB?BBBBB===//-/@4;666
@ATNG8:02749:00176
GATGGTAGCATCATGCATATCTCACCAGAAGATCAGGAACTCTAAGAAGAATTCAGAATTTTTAACACGAGAGTAAACGTAAAAAGAAGGTTTTACAAGACTCACGTTAACAATATTGCATCAGTACGCACACAATCGAAGCGCAGTAAGGATGGCTAGTGTAACTAGCAAGAATACCACGAAAGCAAGAAAAAGAAGTACAGCTATTAACTATTAACGTACCTGTCTCTTCCGAAACGAATGAGTACGATGAGAGAGCTCTCTCTACCATCGATACACGAAAAGTCT
+
55>?8=====><<;;;<<<;<;;:=:===7;99///39386633,3937717,/...(.899(7.3..255;999=/7745555$55.5.555&55565555:>>==8<;>=<>@B>AABBABBBBBBDBAB?D=BB>>;===;;;=?;<7=//*/799;9=?4::=9;A68868>:5:9255(559466778(7;4888//.7777271557@9?6:8CCC@BBBBBAA=@=ABB=AAB@DBBBBBBBBAA?;:;=:;;;;==>;;;9;9666555672222'5555
@ATNG8:02749:00225
GATGTAGCTCGCTGATGATATCTCCAGAAGATCAGGAACTCTAGAAGAATTCAGATTTTTAACACGAGAGTAAACGTAAAAAGAAGGTTTTACAAGACTCACGTTAACAATATTGCAGCAGTACGCACACAATCGAAGCGCAGTAAGGATGGCTAGTGTAACTAGCAAGAATACCACGAAAGCAAGAAAAAGAAGTACGCTATTAACTATTAACGTACCTGTCTCTTCCGAAACGAATGAGTACTACTCTCAGAGACACACTACCATCGAATCACGAAAGTCT
+
6955<<9;;;;<556<=<<<555:7:<>9>A=55428133333394:;6;687722222$2.22267799===198<<<<<+<>9>:>>>27663----86:9:6:68828;71;899<>B@@@A=BAAAC=@B::8:BAAAB?@;@=A??<?AADBC>?<>BBBCC@BB?8987=:9:;399=988989(6>9A===A@A=>:?7;;AA<@<@@CCE@BAA@@9:399<<>8<BB?CCCCAB?A;?;>==>B????>888C==9=??;;7:=<<9::/9==?
@ATNG8:02713:00292
GATGGTAGGTGCAGCATGAGTGTATCCAGAAGATCAGGAACTCTAGAAGAATTCAGATTTTTAACACGAGAGTCGTAAAAAGAAGGTTTTACAAGACTCACGTTAACAATATTGCAGCAGTACGCACACAATCGAAGCGCAGTAAGGATGGCTAGTGTAACTAGCAAGAATACCACGAAAGCAAGAAAAAGAAGTACGCTATTAACTATTAACGTACCTGTCTCTTCCGAAACGAATGAGTACGATGAGAGAGCTCTCTCTACCATCGAATCACGAAAGTCT
+
555<.55<6:77///:::=?>><=5424997545<=;4:055:9:5969B<@<@BBBCDJC5D>AB@@A::9?::44444$44.4:<<<.<33-3333988<>8>7<@<=>>>BBB>CDCBBABBCBBCLADCAA>AAAABBAA=B?B;;8;???@A@A>ABBBBB?BC?BBE@B@?>>-888/8===?/?@=A>>>>>==@;>:>A??8=8=>BAA?CB@@@AB=@=@BC>AAA@CCCBBBBBB???BBBB??@???>>>@@=@;;;@<?>AC;;;0;;9:
@ATNG8:02716:00301
GATAGAGTATCATGTGTATCTCAGAAGATCAGGAACTACTAGAAGAATTCAGATTTTAACACGAGAGTAAACGTAAAAAGAAGGATTTTACAAGACTACAGCAGTTAACAATATTGCAGCAGTACGCACACAATCGAAGCGCAGTAAGGATGGCTAGTGTAACTAGCAAGGAATACCACGAAAGCAAGAAAAAGAAGGTGACGCTATTAAACTATTAACGTACCTGTTCTCTTCCGAAACGAATGAGTACATAGATATACGTATAGCTACCATCGAATCACGAAAAGTCT
+
;:<<<<997////:;;4//////894/34444.4.4444;;55.5<.5.5545555&5499<<<;;;>>=09944444$4;8;.4444&/691//------/888171695///38...955595559444504;;:298833333,45:885444::?7606/////(/084::=775557.555.57777(68(/(/-----77=176-5555/549=CB>:=00)/7773<899935557<====<==3333733333668777;55055556465;73333&3933
@ATNG8:02720:00334
GTGGTAGTGCGTGAGAGAGAGACCCAGAAGATCAGGAACTCTAGAAGAATTCAGATTTTTAACACGAGAGTAAACGTAAAAAGAAGGTTTTACAAGACTCACGTTAACAATATTGCAGCAGTACGCACACAATCGAAGCGCAGTAAGGATGGCTAGTGTAACTAGCAAGAATACCACGAAACAAGAAAAAGAAGTACGCTATTAACTATTAACGTACCTGTCTCTTCCGAAACGAATGAGTACTTATCTATGTGTGCGCTACCATCGAATCACGAAAGTCT
+
4<<7:<;;;><<<<;;;>=>@AAA6=BC9A@;///471588///;5991:7;>;55777':.228887;A775,5544444$5<5:.555&59949555;;<<B@C?::8:AA?CBB:;;CCCCBBBCCBC@BBCC=A???@@@@9?;?;;6:>A?AB?@<?BBA@A;??:??@<=;:8@8@A9==>==*7808<@>?@==<:=9<=8818<A=BBD?AAAABBC@C?ABC<AAB?AABAABBB@?AC888;888==@?@@@;>=9798=<@A@>>8>000
@ATNG8:02729:00324
GATGGTAGTACATGATAGACGACACCAGAAGATCAGGAACTCTAGAAGAATTCAGATTTTTAACACGAGAGTAAACGTAAAAGAAGGTTTTACAAGACTCACGTTAACAATATTGCAGCAGTACGCACACAATCGAAGCGCAGTAAGGATGGCTAGTGTAACTAGCAAGAATACCACGAAAGCCAAGAAAAAGAAGTACGCTATTAACTATTAACGTACCTGTCTCTTCCGAAACGAATGAGTACGATGAGATCTCGTGTGCTACCATCGAATCACGAAAGTCT
+
6;;@5;;>;;;66556;<<<;;;<<7:::670////1768::=;::58828<346==@G@+>:?BBBBCCBCBC=AC;:::-5C2;.959&99<595658:;33-34983<77.3::;DDFDBBABBCCCCABBBB7:98973495:4:/0)/:::>;;<8;<<987>@A=>??:?;===50/(//6:999,694<////////*/7<<@@6:6>8;;A8;;BAAAB=A<?<>8;:;70/0::????:99=>:@>>>>A886:AA:>>??@<?:::BAC<@;::
@ATNG8:02740:00333
GATGGTAGTAGTACACTAGTCATACCAGAAGATCAGGAACTCTAGAAGAATTCAGATTTTTAACACGAGAGTAAACGTAAAAAGAAGGTTTTACAAGACTCACGTTAACAATATTGCAGCAGTACGCACACAATCGAAGCGCAGTAAGGATGGCTAGTGTAACTAGCAAGAATACCACGAAAGCAAGAAAAAGAAGTACGCTATTAACTATTAACGTACCTGTCTCTTCCGAACGAATGAGTACTACTCTCAGAGACACACTATCATCGAATCACGAAAGTCT
+
@?>;5;<<<@@<<;;;;<<::5555.5;>6<@@;==4=.44:455=8=<8?433333777'71788433;;888.7955555$5<7<.66605::75556=<<<=8==AA?>@??AAABBBDBBBBBBBBBB@BCBC>AABA????8@>A??<?AAACBBB?BBBBBB?BB??;;7;;>BA5=;:7;?EDD/BD<?888BBB?@<?7;;AB;><>@BBB@BBAAAA@=A=AA?BBB?BHCCBBAA;>;;;@@DBBC>==>=<<=>=====:=@AD;7706///
@ATNG8:02745:00308
GATGGTAGTACATGATAGACGACACCAGAAGATCAGGAACTCATAGAAGAATTCAGATTTTTAACACGAGAGTAAACGTAAAAAGAAGGTTTTACAAGACTCACGTTAACAATATTGCAGCAGTACGCACACAATCGAAGCGCAGTAAGGATGGCTAGTGTAACTAGCAAGAATACCACGAAAGCAAGAAAAAGAAGTACGCTATTAACTATTAACGTACCTGTCTCTTCCGAAACGAATGAGTACGATGAGATCTCGTGTGCTACCATCGAATCACGAAAGTCT
+
/9:;499:;556<99;<<55/77//)/9949;444727)/////69:589,3,33333333$347779887333:3:355===+==7<7:::.:33,38333:;55/5055.555/5779;:::99>433:33,398828;;88822,7>BBC>=?@@AA@?;=9:79857:49<:5:;99907554699;;.6=52222:;:9>4>49:8<485==BBB?BD@@@AB?C?BBD>CBC@CCBBBBBBBADBBBB>::9=<:;;@AA=ABB??=@@@>BBC=CAA@
@ATNG8:02755:00339
GATGGTAGTCTCAGATAGTCTATAGGTACTCATTCGTTTCGGAAGAGACAGGTACGTTAATAGTTAATAGCGTACTTCTTTTTCTTGCTTTCGTGGTATTCTTGCTAGTTACACTAGCCATCCTTACTGCGCTTCGATTGTGTGCGTACTGCTGCAATATTGTTAACGTGAGTCTTGTAAAAACCTTCTTTTTACGTTTACTCTCGTGTTAAAAAATCTGAATTCTTCTAGAGTTCCTGATCTTCTGGAGATACACATGATACTCTACCATCGAATCACGAAAGTCT
+
:6:68>==AAA@A?@BABBBACCBC@AAA@:?B>?BBH?GC@C@BC@AAA@@BC@@@?A?B?992;58?=<<A@AB899AA@,;=37337*389;7?CB@?@;9;CB;;;;EDFCCCC@CAA?AAFDBBBBBE@CBBB?B@@@BAAABBBABAAAB@CAA>AA>@=ABB@@ABBC;@;;;;;*;=A5<;CCC5CCBBB999CBBBBA??499999#9;<B?@@<6986=@AA?@9@6:89=>?;>@J=ECBBCCBBG;;;???@@@::4:@===9:9:=;;;/::99
@ATNG8:02718:00365
GATGGTAGCGCACACATAGATACAGTACTCATTCGTTTCGGTAAGAGACAGGTACGTTAATAGTTAATAGTCTGTACTTCTTTTTCTTGTTCTTTCGTGGTATTCTTGCTAGTTACACTAGCCATCCTTACTGCGCTTCGATTGTGTGCGTACTGCTGCAATATTGTTAACGTGAGTCTTGTAAAACCTTCTTTTACGTTTACTCTCGTGTTAAAAATCTGAATTCTTCTAGAGTTCCTGATCTTCTGGGTGTATCAGCGAGTATCTACCATCGAATCACGAAAGTAT
+
9<55.55555;;=?@?=BB@@?::><:>><?>5:<<:177)//2///97//)484448;49900)-022,----5599588;;;)//(//(//:599:;637939A399>><@=@AAAAACB@BDD?B?CCBCAAACADDCG?BACBBACBBBCCC?@?B=A;;8;A?B?CCBBCBBAA=A;;;;.;=@=;;;;.9=>>C<BBBBBBCA@@29999(9>>@FAIICD@=;;BBBB?B?AAABCC?CCBD<;;;AAABB@BABC@@ACCC@BA99929>>>::>24444
@ATNG8:02725:00380
GTGGTAGAGTATCATGTGTATCTCCAGAAGATCAGGAACTCTAGAAGAATTCAGATTTTTAACACGAGAGTAAACGTAAAAAGAAGGTTTTACAAGACTCACGTTAACAATATTGCAGCAGTACGCACACAATCGAAGCGCAGTAAGGATGGCTAGTGTAACTAGCAAGAATACCACGAAAGCAAGAAAAAGAAGTACGCTATTAACTATTAACGTACCTGTCTCTTCCGAAACGAATGAGTACGAGAGAGCACACGTGTCTACCATCGAATCACGAAAAGTCT
+
=>>9==;;;;;;<<<<<<=<555;7;<=9=BCB@@;@=@@<=B=CACC@B=AA;;99:9(97;;;==<@@AA@8=?9:9:9$9:::5444&3::7:555;@@BC@D>AA@????AB@@AABBBBCBBBBCC@BBBG?BAAA@@@A<A>A@@=@BBBCCCC?BAAACC@DC>AAA?@@BAA5=;;5;>???/==8=888BB@@?=D=CAAA:?<@ECBB@BCBBBCD@C?BBB=ABB?AAABBBB>>>BB>??BBBBB@A===AA=B====89:=@;;;;*:444
@ATNG8:02729:00384
GATGGTAGCGCATATCAGCGCAGCCCAGAAGATCAGGAACTCATAGAAGAATTCAGATTTTTAACACGAGAGTAAACGTAAAAGAAGGTTTTACAAGACTCACGTTAACAATATTGCAGCAGTACGCACACAATCGAAGCGCAGTAAGGATGGCTAGTGTAACTAGCAAGAATACCACGAAAGCAAGAAAAAGAAGTACGCTATTAACTATTAACGTACCTGTCTCTTCCGAAACGAATGAGTACTGCGTCTCACTCTCGCCTACCATCGAATCACGAAAGTCT
+
6;;<7<<;;65599555<<>A@@AA665<744488716166///98839;(/(/668<===+=7======:::;=3;;3333&383<1877+7//(/8//.786626169255A;=;77@?AA???@@@AAA????B?@B>>==;;5?>BAA>ADCA;;;A<@>>>@=9=<6///+//:;A7>><4<<??:*8847...556:?273788827278=C>@CDBBBAB?C?BBD@CBB?BBBBBBBBBBCBBBCCBABBCCC@CCC@DCCAC?BBC@CCG>C9:9
@ATNG8:02729:00397
GATGGTAGCGCGACGAGCGTAGACCAGAAGATCAGGAACTCTAAGAAGAATTCAAGATTTTTAACACGAGAGTAAACGTAAAAAGAAGGTTTTACAAGACTCACGTTAACAATATTGCAGCAGTACGCACACAATCGAAGCGCAGTAAGGATGGCTAGTGTAACTAGCAAGAATACCATGAAAGCAAGAAAAAGAAGTACGCTATTAACTATTAACGTACCTGTCTCTTCCGAAACGAATGAGTACGATGAGATCTCGTGTGCTACCATCGAATCACGAAAGTCT
+
4<<<5;;56656<<=<==999://+/995889433282668//(/959938(//(/33555'5(.2222222799-55;>>>>+=?:?;>>>2=<<8596;=<<<=9B>@A@BBB@BBBBBCFCCBDDCBBBC@CCCC?C?????BA=A@D??=@BCCCBBB?BCBBBB?BB?988=?@?@@6=:739=<<=.9:6;///::>>?<@;>>?@=B=BBDA@?ABBBBAA@C?CCC>C??<?BBBCDBAA??@???@???BA>>>@BB<@?>>>:>=A@???9?:::
@ATNG8:02734:00366
GATGGTAGTCTCAGATAGTCTATAGTACTCATTCGTTTCGGAAGAGACAGGTACGTTAATAGTTAATAGACGTACTTCTTTTCTTGTCTTTCTGTGGTATTCTTGCTAGTTACACTAGCCATCCTTACTGCGCTTCGATTGTGTGCGTACTGCTGCAATATTGTTAACGTGAGTCTTGTAAAACCTTCTTTTACGTTTACTCTCGTGTTAAAAATCTGAATTCTTCTAGAGTTCCTGATCTTCTGGACAGAGTGTGCAGATACTACCATCGAATCACGAAAAGTCT
+
55>>.65;55566=>=<;555889:8443333589;>7><8=5554544:7;:::<8<9===C8@=@@0//77556)/---&--(-,--9/---7:567=8==;A;8;>BABBBCCCDB@CCHAD>BBCCCBBB?BA@@@HBBBFCDCBBAA@@?AB@BAA?DC?C?CCBAAAGCGGBCBCC7A=A5<;;;.9>99;3;;9;;;665<.5555$49:;>:?9>=9;;:::9=2:28<<???>>?@@CDABBCBBCBAAA@@@@?A@=@@999=@=A@99::*9555
@ATNG8:02714:00429
GATGCATCATGCATATCTCACCAGAAGATCAGGAACTCTAGAAGAATTCAGATTTTTAACACGAGAGTAAACGTAAAAAGAAGGTTTTACAAGACTCACGTTAACAATATTGCAGCAGTACGCACACAATCGAAGCGCAGTAAGGATGGCTAGTGTAACTAGCAAGAATGCCACGAAAGCAAGAAAAAGAAGTACGCTATTAACTATTAACGTACCTGTCTCTTCCGAAACGAATGAGTACGTGTGCGACGTGTCTCCTACCATCGAATCACGAAAGTCT
+
<=A=?CCCEDCBBBB?;;>;;7;BC@BCBCAA<@?B@@@A@D@BCAD@??::9AAA2B?:::BBBDBBCB8??;;;;;*;@5959>B4@B=86;6@?@ABD@B?BC?ABB=?>BBDCCCCBBCCCCBB?BCBB?BCCC???B?B?BAA>BCBBBBBC@BBB?@??BC=AA>:===;<4:66-77788(/8/6///=9<<?;?:@@>A<A=??BA@=@CAABBC?B?BBD>CCC?AAABAAAA;<;???>>===;988:>AA;;;;>A587DCCFC>BAAA
@ATNG8:02715:00431
GATGGTAGAGTATCATGTGTATCTCCAGAAGATCAGGAACTCTAGAAGAATTCAGATTTTTAACACGAGAGTAAACGTAAAAAGAAGGTTTTACAAGACTCACGTTAACAATATTGCAGCAGTACGCACACAATCGAAGCGCAGTAAGGATGGCTAGTGTAACTAGCAAGAATACCACGAAAGCAAGAAAAAGAAGTACGCTATTAACTATTAACGTACCTGTCTCTTCCGAAACGAATGAGTACACACTCTCATATGACACTACCATCGAATCACGAAAGTCT
+
55994;;;@>?>>>>669?@A>???9<??<??>C;;8;?BBEDDDC@CC?B?BECCBDDD1C@CDAAADC?@@@8?B<<<;<*<<98:888+8A?8;AABBBBBB?B@BB?BBC@BBAACCCCCCCCCCBBA?CCBC=AABBBAA@<@=?>?;?@?@@AAC@BBBA@A@BB=>>>=<<<==/:8818<<<<+67/6///9;?AB=A=A@>>;>;;:>@@<@ABBCDC?D?CCD>CBB?AAABBBBB@AACBBB?>>>BBAAACDD>BBCAA<@@A>A@C=A@CB
@ATNG8:02725:00414
GATGGTAGCTCTGCTCTGACTCTCGTACTCATTCGTTTCGGAAGAGACAGGTACGTTAATAGTTAATAGCGTACTTCTTTTTTCTTGCTTTCGTGGTATTCTTGCTAGTTACACTAGCCATCCTTACTGCGCTTCGATTGTGTGCGTACTGCTGCAATATTGTTAACGTGAGTCTTGTAAAACCTTCTTTTTACGTTTACTCTCGTGTTAAAAATCTGAATTCTTCTAGAGTTCCTGATCTTCTGGATACACTCATGTGCACCTACCATCGAATCACGAAAGTCT
+
6?@@@CCCDA<<BADCCCDCBCBBBABBECBB?BGEJ>BBACAECCCCCD@BBBBB@C@CCBB?B@CBBBBCBA@=;;::::%;=299;;099;:196<<<A899ABBD@ECFCCCBB?BDC@C?CBCCBBBB?BCCC?BA@@@?@@AAAABAAAC?BAA?AA>A?BBCDCCCCC@B;;;;.;>B?DCCCC3CBBBB<BADBBBB;;;5;;<;*<@ABB@DGDC@BBBAAAC?A>AAAA@A>A@B?BCBBCCCCC:::BA@@?ABA=AA:99:??@@AAA8A@@?
@ATNG8:02734:00442
GATGGTAGTGTGTCTCTGAGAGTAGTACTCATTCGTTTCGGAAGAGACAGGTACGTTAATAGTTAATAGCGTACTTCTTTTTCTTGCTTTCGTGGTATTCTTGCTAGTTACACTAGCCATCCTTACTGCGCTTCGATTGTGTGCGTACTGCTGCAATATTGTTAACGTGAGTCTTGTAAAACCTTCTTTTTACGTTTACTCTCGTGTTAAAAATCTGTATTCTTCTAGAGTTCCTGATCTTCTGGACGACGCGCACTGACACTACCATCGAATCACGAAAGTCT
+
55==5;;?>>>>66666>>@A>BBBB?>===>8?AAC>DF?C@CCCCBCC@CCCCCAD@CCCC@C@BBBCB@@@A<@?A@A,@@6;:BC=BCBB?BBKECD?CBBBCDACCCCCCBC@BBB?B>CCCCCBBC?CBBA?BBBBBBBBBBBBCBBBB?CBB?CC?C?BBCBABBBC@CCCCC8@;@;:::::*;ABBE>BBBCCDHA@@5;;;;*;@@BBCCACD@DBABBCB?B?BBBBBB<??B@DBBBBBBAAACCCCCAAABC@FB??@@BBBB@??6=9::
@ATNG8:02741:00443
GATGGTAGGTGCACATGAGTGTATCCAGAAGATCAGGAACTCTAGAAGAATTCAGATTTTTAACACGAGAGTAAACGTAAAAAGAAGGTTTTACAAGACTCACGTTAACAATATTGCAGCAGTACGCACACAATCGAAGCGCAGTAAGGATGGCTAGTGTAACTAGCAAGAATACCACGAAAAGCAAGAAAAAGAAGTACGCTATTAACTATTAACGTACCTGTCTCTTCCGAAACGAATGAGTACGATGAGATCTCGTGTGCTACCATCGAAATCACGAAAGTCTT
+
5:;>066=:>;<<==>??>@>><54049827=;>??=B@ABBBBBC@DK@C@AA@BBCBB0C@;;;BB;;;:9D=BBBB>>>+BD@D@BBB589=;?@>?>?B@A>A?BB?BCB?B=>=BBCCBBBCBCBBC@CCCC?BBBCBB??<@?B;;8:CAABBBB@CBBBBB?BB=@?>9><////)///)/////(-3-//./98::>9>9=9<<:=6;=B@@<@@?@A@@<@?ABB=BAA>AABBBCBDB?????;=;;:??>>?@;;5;>>888-8<<:AAA9AA<;6
@ATNG8:02749:00409
GATGAGAGAGACTGTAGCGCACCAGAAGATCAGGAACTCTAGAAGAATTCAGATTTTTAACACGAGAGTAAACGTAAAAAGAAGGTTTACAAGACTCACGTTAACAATATTGCAGCAGTACGCACACAATCGAAGCGCAGTAAGGATGGCTAGTGTAACTAGCAAGAATACCACGAAAGCAAGAAAAAGAAGTACGCTATTAACTATTAACGTACCTGTCTCTTCCGAAACGAATGAGTACGAGAGTCAGAGCAGAGCTACCATCGAATCACGAAAGTCT
+
<=<@??CFDAA;;;::::4443-3:=9=?BA@?<?:??;773:6;=?C<78555565'5+22222255889/77=?@@@+;949.55)5558555665<<=9<9<=::>>?B@A@BCCDBBBC@@AAB?BA??>?A??@@<>8:6<00-0==???BD?A@ABBC@CD?A=>;?><==69776;;===.=>;?;;;@@@BF<?8;;??9=8=>@;:8:AABBB@>B6<?A9BBD?AAACCCAA???>>>@@>>>?@AAAA>><>===@:>>BBCDD>C?@@
@ATNG8:02706:00461
GATGGTAGGCGACATACATACGCGCCAGAAGATCAGGAACTCTAGAAGAATTCAGATTTTTAACACGAGAGTAAACGTAAAAAGAAGGTTTTACAAGACTCACGTTAACAATATTGCAGCAGTACGCACACAATCGAAGCGCAGTAAGGATGGCTAGTGTAACTAGCAAGAATACCACGAAAGCAAGAAAAAGAAGTACGCTATTAACTATTAACGTACCTGTCTCTTCCGAAACGAATGAGTACGATGAGAGAGCTCTCTCTACCATCGAATCACGAAAGTCT
+
=CB=<>??:>>??==@??@><=>AD<CCD@A@@B@@=@=@?BBCBB?BC5948@>>?DED5C@CCCCCCCDCCA9CB<;<<<*;<455444&4;;85555;;=<<6=;?A=@AB>BAAABCDCCCCCCCCCC?CCDC=B@BBAAAB>C@CCB?BBCCCCCC?A@@AAA@BB>AAA>AAB@=3:78177787(8;9<878ABBCC;@:==@@;A=ABC?@?@BBBBCB?C?BBB>BBB?BBBBCBBBC???A@@AA>?88:@AA@@<???@?<AAAABCD>F999
@ATNG8:02750:00492
GATGGTAGCGCACACATAGATACAGTACTCATTCGTTTCGGAAGAGACAGGTACGTTAATAGTTAATAGCGTACTTCTTTTTCTTGCTTTCGTGGTATTCTTGCTAGTTACACTAGCCATCCTTACTGCGCTTCGATTGTGTGCGTACTGCTGCAATATTGTTAACGTGAGTCTTGTAAAACCTTCTTTTTACGTTTACTCTCGTGTTAAAAATCTGAATTCTTCTAGAGTTCCTGATCTTCTGGTCTACTACACTGACTCTACCATCGAATCACGTAAGTCT
+
;===:>==B=CCCDCCBBBCAAABCAAAA:?<6@B==7?C@C@::9CAAB?@@?@?8@>ABBA=A?AA:98@@?A889?A?147=A@CC>CCBC@CED@CC;;;DCCG@CCBBBCCE@DBB@B@CCCCGDDG@CCBB?CBBBBBCCBCBCBACCD?CDD?CC?C?ABGCCBBBB?BBBBB9A>B?CCGCC5CCCCD=BCCCCCBBBB?AABB0BBBBBAD@CB@CCCCCCD?A?ACCCCC?BBC@BDBDCCCCCDCCCBBB;;;>A@@::8:ABBCDC@A;;;
@ATNG8:02728:00546
GATGGTAGCACGACACGACGATGTGTACTCATTCGTTTCGGAAGAGACAGGTACGTTAATAGTTAATAGCGTACTTTCTTTTTCTTGCTTTCGTTGGTATTTCTTGCTAGTTACACTAGCCATCCTTACTGCGCTTCGATTGTGTGCGTACTGCTGCAATATTGTTAACGTGAGTCTTGTAAAACCTTCTTTTTACGTTTACTCTCGTGTTAAAATCTGAATTCTCTAGAGTCTTGATCTTCTGGTAGAGCGTGCATATATCTACCATCGAATCACGAAAGTCT
+
AC@@265;9;;;665<;:9=<5565:::555@499AA9@@<@:<3344897;::<=8=8<<<=7=8=BA:622222'26888)6639255)2;;6;.3222)5;3;995<@;????????<?AA<@<;;;>>>>>:>@@@<@A@===@@@@@???@AB<>>>=AB=A<ABBAAA???<@@@AA3=:=7;6===,997;;*--3---9::=9===2==99<171776=99,,,22-266;95///069A;;;>===>>DDCD??@A<@>>>@<@?>>AAB9@<==
@ATNG8:02741:00512
GATGGTAGCGCATATCAGCGCAGCCCAGAAGATACAGGAACTCTAGAAGAATTCAGATTTTTAACAACGAGAGTAAACGTAAAAAGAAGGTTTTACAAGACTCACGTTAACAATATTGCAGCAGTACGCACACAATCGAAGCGCAGTAAGGATGGCTAGTGTAACTAGCAAGAATACCACGAAAGCAAGAAAAAGAAGTACGCTATTAACTATTAACGTACCTGTCTCTTCCGAAACGAATGAGTACCTCTCAGACGCTCGTCCTACCATCGAATCACGAAAGTCT
+
665<.555555559::99;9<555;055;4:9/----(-(-////39477,3,33455==;(72//)////////7.7;55555$5:5:.555&///)///7768<<7<843/39939888>>>>999B969AD?B===8:::=;:;=294:;;49@>>?;:>:BBABBB?BD@9:8=>88;?3722,5<==@/:<6756;99=>@6<6<<<<;@;::@@@>AAABA@A@B>AAB>BBB=?>AAA@C?ABB??;??????@@B=@@A<@??;;7;@BBCCC>C:::
@ATNG8:02745:00511
GATGAGCGAGTGTGTATACCAGAAGTTCAGGAACTCTAGAAGAATTCAGATTTTTAACACGAGAGTAAACGTAAAAATAAGGTTTTACAAGACTCACGTTAACAATATTGCAGCAGTACGCACACAATCGAAAGACGCAGTAAGGATGGCTAAGTGTAACTAGCAAGAATACCACGAAAGCAAGAAAAAGAGTACGCTATTAACTATTAACGTACCTGTCTCTTCCGAAACGAATGAGTACGATAAGATCTCGTGTGCTACCATCGAATCACGAAAGTCT
+
@@@555<666>===;;:54.444.3:53346>5>==::=B=AA=A>A@;;:=>=,?=@@@BBBCBBBC<@ABBBBA/=<9;8<?>2:986//.3777992626828;=5<>?AAAA;;;=;;;=8818=///)/--6---793959>>;;//)/69=K=DCCCAA>AB@CBB?B?@??4<:61/////(///655AA2526=;9<<>;F;B8576=B@@@>>>:><@BB:@BB@AABB999>>?>===ABB????>>=???=ABD?@>;AAAABB:AA??
@ATNG8:02748:00513
GATGGTAGCAGACGTGACAGAGCGCCAGAAGATCAGGAACTCTAGAAGAATTCAGATTTTTAACACGAGAGTAAACGTAAAAAGAAGGTTTTACAAGACTCACGTTAACAATATTGCAGCAGTACGCACACAATCGAAGCGCAGTAAGGATGGCTAGTGTAACTAGCAAGAATACCACGAAAGCAAGAAAAAGGAGTACGCTATTAACTATTAACGTACCTGTCTCTTCCTAAACGAATGAGTACGATGAGAGAGCTCTCTCTACCATCGAATCACGAAAGTCT
+
499;5;;;;;<<99;5555<<9>>:5:<;7;;?883482:88///;6;:3:6/....9<;+9.35588899:;:/6655555$5<7<6<<<0//72///899;==9=@BB?@BA?BB??BCGAAACCECCBC@CCBB>A???AA??<@?D@A>ABCBDBBA?BBCCBB?BB@B@B<@?=<=1:99488888(/59:///=@D>><><@?AB=A<AACCB?BBABBBB?B@BBB>E??<?BBCCBA;;;>>>>>@????=>>>>AA=B;;;B=>>>?@@@8@999
@ATNG8:02749:00504
GATGGTAGTCTCAGATAGTCTATAGTACTCATTCGTTTCGGAAGAGACAGGTACGTTAATAGTTAATAGCGTACTTCTTTTTCTTGCTTTCGTGGTATTCTTGCTAGTTACACTAGCCATCCTTACTGCGCTTCGATTGTGTGCGTACTGCTGCAATATTGTTAACGTGAGTCTTGTAAAACCTTCTTTTTACGTTTACTCTCGTGTTAAAAATCTGAATTCTTCTAGAGTTCCTGATCTTCTGGTCTACTACACTGTACTCTACCATCGAATCACGAAAGTCT
+
<9;67<;?BAA<@CBAAA@;:<;;@@BB?>??@><<A<>A=B=BBBDBCD<<:DCG@B=@>??:@<?>B>=B==B788BBA/?B38377*789;6;<D@DD=?ABD@A?ACCCCBBB@CCC@C?CCBBBBBD@DBCB@C@@@BAA:;;@@:::@A?@::8:C?A<A?@;;:CAB=;;;BB7@;@=<;;;;*;BBBC>BACBBBBBBA?BCBC5BBABB?B@DD@DBBAAAB?B????AAC=@?B?ABBBCCCCCCCCCCDBBBBB?ACCAB?BBCBBDC>B??>
@ATNG8:02712:00586
GATGGTAGGACGAGCGTCTGAGAGGTACTCATTCGTTTCGGAAGAGACAGGTACGTTAATAGTTAATAGCGTACTTCATTTTTCTTGCTTTCGTGGTATTCTTGCTAGTTACACTAGCCATCCTTACTGCGCTTCGATTGTGTGCGTACTGCTGCAATATTGTTAACGTGAGTCTTGTAAAGCCTTCTTTTTACGTTTACTCTCGTGTTAAAAATCTGAATTCTTCTAGAGTTCCTGATCTTCTGGCGCGTATGTATGTCGCCTACCATCGAATCACGAAAGTCT
+
66?>:=6;.99955555<=>?:994///<:;=;>>>>8@>8<;9;9;99545955505::8:<25.54455///72///;;:$//4869;1////)/7<5<<7;;<=>>9?BCBBDBB@CCC@B>AA;;<;;D@DBAA>BCCDDAAACBCCBAAAB?B??=?B=A=A@A;;;BBB?BBBB=BB>B?AAAA@,@;<;B;@@B@AACA@A@DEED2BBCCC@C@CC?AAA@>:;6;>AABBCC?ABBACCCCAB;;;CBBBCBB?BBD?@????;?AABACC>DCAA
@ATNG8:02720:00571
GATGTTAGTGTCATATGAGAGTGTGTACTCATTCGTTTCGGAAGAGACAGGTACGTTAATAGTTAATAGCGTACTTCTTTTTCTTGCTTTCGTGGTATTCTTGCTAGTTACACTAGCCATCCTTACTGCGCTTCGATTGTGTGCGTACTGCTGCAATATTGTTAACGTGAGTCTTGTAAAACCTTCTTTTTACGTTTACTCTCGTGTTAAAAATCTGAATTCTTCTAGAGTTCCTGATCTTCTGGAGATACACATGATACTCTACCATCGAATCACGAAAGTCT
+
BCCCC<?BCCBCBCFDBBCBBBBCCBAAABAB>BBBC>CC@CACCBCCCC?CCDAA?A?BCAA<B@CCBAABBBB<>>CFC1@@<>?DD>DCBB?BAA<A@;?@BFCC?CBDDDCCC?CCC?C?CCCCAAAC@BBCG>AABBAABACCCCCABAA?CCB?BC?B@BBBCCCCCC=@>>>>0=;>;9:999*;AAAC;;;DCCCHCBB>BBBB2BCBCB@C@CC@BCCBBBB?B?BBBCCC?BBD@BCCCCBBBBBBBCCAAAAAA>BBBBB=A@A@CCC<BAAA
@ATNG8:02728:00577
GATGGTAGCGCACACATAGATACAGTACTCATTCGTTTCGGAAGAGACAGGTACGTTAATAGTTAATAGCGTACTTCTTTTTCTTGTCTTTCGTGGTATTCTTGCTAGTTACACTAGCCATCCTTACTGCGCTTCGATTGTGTGCGTACTGCTGCAATATTGTTAACGTGAGTCTTGTAAAACCTTCTTTTTACGTTTACTCTCGTGTTAAAAAATCTGAATTCTTCTAGAGTTCCTGATCTTCTGGAGATACACATGATACTCTACCATCGAATCACGAAAGTCT
+
:@@@7@;;?B>CCCBCCBBCBBBBCCCECBBB?>AAD=AA?;9655=@@@>ABCCC?B?BA??3;49=@;;<<<<044::9'8@9>??CC:?8;92;8;1794333:@C@CCCEECDC@BA@=@>@B@@:::B?AAAB@C;;;BBBBBBAAAAAAB?CBB@BD@B?BBABAAACB>A;;;;.;=A<;;;;;*;B@AB>BBBABAA99:2:9::;$::<B>?>9==8;@?CBBB=@=@AABCC@BBB@AABJDCCCBBBBCCCCCBBB?BBBBB?AA?<;;;0;;<;
@ATNG8:02735:00556
GATGGTAGTGTCATATGAGAGTGTGTACTCATTCGTTTCGGAAGAGACAGGTACGTTAATAGTTAATAGCGTACTTCTTTTTCTTGCTTTCGTGGTATTCTTGCTAGTTACACTAGCCATCCTTACTGCGCTTCGATTGTGTGCGTACTGCTGCAATATTGTTAACGTGAGTCTTGTAAAACCTTCTTTTTACGTTTACTCTCGTGTTAAAAATCTGAATTCTTCTAGAGTTCCTGATCTTCTGGTATGACTAGTGTACTACTACCATCGAATCACTAAAGTACT
+
@A@@?AAABCCCCCCCDCCBCCCDBCDFCB9:;:CCD>BB@DAFCCBDDD@CCAAA?B?BCBB?C@CCCCCCCDF>@@AA?2AC?BBBB<BB@A?ABB>BC=A@CCBB@CCDCCBCD@CBB?B@CCAAAAAC@CCEE>AA@A@@ABBDECDAAAB?C@?=?D?B?BBBBBBCAC<A;:;:.;5;5;AAAA0ABAAB:;;CCCCCCA@5;;;;*;@@BB?B@CCHGDBB@@@@C@BBBCBC@??@@CCCCDCCCCCBBCCCCCBBEA;;;AA>A@>>000,0<000
@ATNG8:02750:00593
GATGGTAGTGTGTCTCTGAGAGTAGTACTCATTCGTTTCGGAAGAGACAGGTACGTTAATAGTTAATAGCGTACTTCTTTTTCTTGCTTTCGTGGTATTCTTGCTAGTTATACTAGCCATCCTTACTGCGCTTCGATTGTGTGCGTACTGCTGCAATATTGTTAACGTGAGTCTTGTAAAACCTTCTTTTTACGTTTACTCTCGTGTTAAAAATCTGAATTCTTCTAGAGTTCCTGATCTTCTGGTATGACTAGTGTACTACTACCATCGAATCACGAAAGTCT
+
44;=7;;?BC@B<;655==656<<<A>>857?8@:;;6;?9=@BCDCCCCACCCDD@C@A@@B5;4:>@@==;;;9=ACCC19;::9@D=A?AA;B?B;>@=@@BCBC@BCDCCC;;7;A@?B?BCCCBBBB?CCCC@BBBBC@A@CCFCBBBBC=A??=?B@D@BBBBBBBBB?@@A@B7B?B<AACCB2BCCCC?CBBBCBA@@@5;;;;*;@ACD@EACG?CBE@@A@?A?BBCBBB?BAB?BCBBAAACCCBBCCCCDBBB?A@@CC@BCBBBBA;?9:9
@ATNG8:02755:00561
GATGGTAGAGAGAGCTCTCTCATCGTACTCATTCGTTTCGGAAGAGACAGGTACGTTAATAGTTAATAGCGTACTTCTTTTTCTTGCTTTCGTGGTATTTCTTGCTAGTTACACTAGCCATCCTTACTGCGCTTCGATTGTGTGCGTACTGCTGCAATATTGTTAACGTGGGTCTTGTAAAACCTTCTTTTTACGTTTACTCTCGTGATTAAAAATCTTGAATTCTTCTAGAGTTCCTGATCTTCTGGGCTGCGCTGATATGCGCTACCATCGAATCACGAAGTCT
+
;=5506==>CCBBBA944::<<<@CCA@ABCC@CDDD>??<?=AAAABCC797=B=8=>BB@A6A>BA?BB==;?59>:::*556;:::17?9;175//(//(....6626;9>@@AA=;;;<?<?@@@;;;B<@@@@;?===??>>=@A>>;;;B:==A=AD=A<>??AA9@@B;>>@AA5A:=7;;BBB/@@>>>8>BBBBK::///)----(--/+/@9@9??<===///=7@7=A?>>C<>>>@8?>>;;;AA@??====???@<>>>AD8==>??A=A?>?
@ATNG8:02708:00603
GATGGTAGCGCGACGAGCGTAGACCCAGAAGATCCAGGAACTCTAGAAGAATTCAGATTTTTAACACGAGAGTAAACGTAAAAAGAAGGTTTTACAAGACTCACGTTAACAATATTGCAGCAGTACGCACACAATCGAAGCGCAGTAAGGATGGCTAGTGTAACTAGCAAGAATACCACGAAAGCAAGAAAAAGAAGTACGCTATTAACTATTAACGTACCTGTCTCTTCCGAAACGAATGAGTACTATGTAGAGCTCTATACTAATCGAATCACGAAAGTCT
+
4;::=A55555A=?;<995;:8455/4::5:A::39@<B>BBCAA@B778<@<=>>65555'27==>>BAA@???7=<@A@@A,AA>B=BBB9BBB?AAAAAAA??>?=???ABB?BABBCBABBCCCCBABDABBB@798989@BB?@9=00+00000?CC@CCCAA>;>;9///)/99==4=87/7:998)3848/----/8<391977715,52;::9;;;;::>8<5777*8<<8989<=;866;;86///377;=555=>995254;78744=5=:>;
@ATNG8:02708:00632
GATGGTAGCGAGCGAGTGTGTATACCAGAAGATACAGGAACTCATAGAAGAATTACAGATTTTTAACACGAGAGTAAACGTAAAAAGAAGGTTTTACAAGACTCACGTTAACAATATTGCAGCAGTACGCACACAATCGAAGCGCAGTAAGGATGGCTAGTGTAACTAGCAAGAATACCACGAAAGCAAGAAAAAGAAGTACGCTATTAACTATTAACGTACCTGTCTCTTCCGAAACGAATGAGTACGATGAGATCTCGTGTGCTACCATCGAATCACGAAAGTCT
+
44;;4;;;<<=>?666;;;;==<45.487179////-(-(-////9::467,3,222333333$3,35556655555,5533333$2606+222&26602225558..).2660535/59558=B==>CA@@@9718:<<7;;:555//)/69:>:>>>>:>==5;;>;;;89916//)/5///'266422222$.626...335870505555).).7A>@?BBBBBBB@C?CDD>CBB?AA@BBB@@AABBB@B@>>:997778>>:??;;;8====CBF>C;<<
@ATNG8:02708:00636
GATGGTAGCAGACGTGACAGAGCGCCAGAAGATCAGGAACTCTAGAAGAATTCAGATTTTTAACACGAGAGTAAACGTAAAAAGAAGGTTTTACAAGACTCACGTTAACAATATTGCAGCAGTACGCACACAATCGAAAGCGAGTAAGGATGGCTAGTGTAACTAGCAAGAATACCACGAAAGCAAGAAAAAGAAGTACGCTATTAACTATTAACGTACCTGTCTCTTCCGAAACGAATGAGTACGATGAGAGAGCTCTCTCTACCATCGAATCACGAAAGTCT
+
6<<>8B=;;;<655<<556==;?@:7:;;6:>=9976=59<8///:5:9691.....777)7035577799:??7:=99555$5A9>4555&55;6545:<;;==9=9==9=BB?B???CCCCCBBBBBB@@:=>000+0///88:4<9>;;8<<<<B==B?BBB???=AB>;;;<@>==>4:99188888(8>:=878ABB;;7;7;;AA<>;>@A@@?@EBCBCC?B?BCC>CCC@CBBAAA?>=;;;?>>=@A?;;;@@@??=B??>B=BA>>AAC=B889
@ATNG8:02730:00605
GATGGTAGCGCATATCAGCGCAGCCCAGAAGATCAGGAACTCTAGAAGAATTCAGATTTTTAACACGAGAGTAAACGTAAAAAGAAGGTTTTACAAGACTCACGTTAACAATATTGCAGCAGTACGCACACAATCGAAGCGCAGTAAGGATGGCTAGTGTAACTAGCTAGAATACCACGAAAGCAAGAAAAAGAAGTACGCTATTAACTATTAACGTACCTGTCTCTTCCGAAACGAATGAGTACGATGAGAGAGCTCTCTCTACCATCGAATCACGAAAGTCT
+
:;95069;<;9;;;555;;>?<<;@8?>><;;:;::.4.33337886<;393////////$579;;>===??ED<??@@@@@,A:;95959&4=959955<BBBA?C?DB?CCC>??BBBCECCBCFCBBCC@BBBB@C@??CC@@<@<@AB?BCBBBBBC?CCACCCBAA<A@A799BCA,88818<<<=+8;6;///::=<>;><A@??;?=DDFBD@CCBBAAB>B@BBB>CBB@BBAAA>>?A@AABB>>AAAA>>=>===:=A====@8:8EEE?C???
@ATNG8:02739:00628
GATGGTAGATACTCGCTGATACACCCAGAAGATCAGGAACTCTAGAAGAATTTAGATTTTTAACACGAGAGTAAACGTAAAAAGAAGGTTTTACAAGACTCACGTTAACAATATTGCAGCAGTACGCACACAATCGAAGCGCAGTAAGGATGGCTAGTGTAACTAGCAAGAATACCACGAAAGCAAGAAAAAGAAGTACGCTATTAACTATTAACGTACCTGTCTCTTCCGAAACGAATGAGTACGTGTGACGTACGTGAGCTACTATCGAATCACGAAAGTCT
+
=B@??B<BBB<69=;;;=BAB@??A9??>;?AAA@A>B<??>>>>A>BB?AA9>===>=>/=8<<9<;775::;588;;;;;*5:574999+9=<::;;=;<<9?6;6:?=?>>=>>=>>>>>>>???>==B=BBAA<AA@>>?AB<@=@@?;??==<?>>:>>>>AA;AA=C;:7:<;==5=;<9:::::*:=8=??BAAAAC<A;A>>>:>:<@>999<<=<;<<0818?>7>BB<@@AAA@@@BA@@@AAAAA@>>=??A>>>>>>>><>A@>:992:=<<
@ATNG8:02741:00626
GATGGTAGTCTCAGATAGTCTATAGTACTCATTCGTTTCGGAAGAGACAGGTACGTTAATAGTTAATAGCGTACTTCTTTTTCTTGTCTTTCGTGGTATTCTTGCTAGTTACACTAGCCATCCTTACTGCGCTTCGATTGTGTGCGTACTGCTGCAATATTGTTAACGTGAGTCTTGTAAAACCTTCTTTTTACGTTTACTCTCGTGTTAAAAATCTGAATTCTTCTAGAGTTCCTGATCTTCTGGAGATATCATCAGCGAGCTACCATCGAATCACGAAAGTCT
+
4499.557/////<;=BB<:5;544?@?9333-3;9=5=<:93------537//458=7;;33,4.38::77;:8(-,222',,(,,--91-/5<588=8==<::<@AC?BBABBBBA?A@?<?>BBCCAA@BADGCC?CBBCA@ADBBBA????@>@AA?AA=A?@@AAA@ABB=@BBBA.;5;5;;;<;*:===B=BAA@B>A=B=:@@F@1B699B=@=AC?BBCD@@@6;6;??@@?=AAB@BCCCCBBBDDCCCBBBCEBA>A@===:=@@ABCC=D;=;
@ATNG8:02746:00609
GATGGTAGCACGAGTCACTCATATCCAGAAGATCAGGAACTCTAGAAGAATTCAGATTTTTAACACGAGAGTAAACGTAAAAAGAAGGTTTTACAAGACTCACGTTAACAATATTGCAGCAGTACGCACACAATCGAAGCGCAGTAAGGATGGCTAGTGTAACTAGCAAGAATACCACGAAAGCAAGAAAAAAGAAGTACGCTATTAACTATTAACGTACCTGTCTCTTCCGAAACGAATGAGTACTGCGTCTCACTCTCGCCTAATCGAATCACGAAAGTCT
+
;;;=9===><<;>>=;666<<<<==:=>?:><@>>>:?8=>;>=>?8?A?B>>??>>CDB3C?BBBAAABBCCC>BBBBBB@1@B;B2999&59975556<;<<<7;9==9=??=A@BBCCCAA@BBBBB@@=?B??=?CD@@A9:4;?B@A?B@@@DDBB@BBBCBB?BB?9885;;;;;18996888888%/:7;///@=EKD<A9=>BB:=:=@BBA?BEA@A??;??AAA=BBC@BBACBB@?BBBAAAB???BBAAB@AA?ABAA>@@?A::9/:?99
@ATNG8:02753:00606
GATGGTAGCAGACGTGACAGAGCGCCAGAAGATCAGGAACTCTAGAAGAATTCAGATTTTTAACACGAGAGTAAACGTAAAAAGAAGGTTTTACAAGACTCACGTTAACAGTATTGCAGCAGTACGCACACAATCGAAGCGCAGTAAGGATGGCTATTGTAACTAGCAAGAATACCACGAAAGCAAGAAAAAAGAAGTACGCTATTAACTATTAACGTACCTGTCTCTTTCCGAAACGAATGAGTACGATGAGAGAGCTCTCTCTACCATCGAATCTACGAAAAGTCT
+
?9;549999:<=;;;;;;;;>===>:>CC@BAABBB?B?BA@@AAA;??=A?A?====<<,<+//6//572222'2799555$5A7><>@@0?CA;6;6?;@<<<9<9<<<BBF?BBBBBBBBDDCDAAAB>;?>>>=BBB@>???5?:;8818988<AAD:>>@@;:78@6<<:07222905552......#-5(----578961622225/5467;;;;?<<:9333(3,377.7:;49??888>>>@AAA@@::9=::9:8A9827;;7737///8////(788:
@ATNG8:02755:00632
GATGGTAGCGCACACATAGATACAGTACTCATTCGTTTCGGAAGAGACAGGTACGTTAATAGTTAATAGCGTACTTCTTTTTCTTGTCTTTCGTGGTATTCTTGCTAGTTACACTAGCCTTCCTTACTGCGCTTCGATTGTGTGCGTACTGCTGCAATATTGTTAACGTGAGTCTTGTAAAACCTTCTTTTTACGTTTACTCTCGTGTTAAAAATCTGAATTCTTCTAGAGTTCCTGATCTTCTGGGTCTCTCTCTCACGCACTACCATCGAATCACGAAAGTCT
+
5955.5955555;;<:<?:>88888:<99:<8435590994955559994.488::8<7;??;4?;?BA<;<<=;+//:99'6:)////>168:;288828;/34=BBC@CCBCBECB@B?B?C>ABCCAA@B@BBCG@CCBBCB@@ACBDBBBCE?CCCACC?B?BBCBBBCCGACCELF9A<A;@A@@@0ACBCC@ICCBBBB@@?9????0@ABBD@C?BB?BBB@@?A<?<?BCAAB=??BB<A@@@@ABBCCCCCCFCEBB@BCDBB>ABCBCBD?B???
@ATNG8:02776:00070
GATAGAGAGACTGTAGCGCACCCAGAAGATCAGGAACTCTAGAAGAATTCAGATTTTTAACACGAGAGTAAACGTAAAAGAAGGTTTTACAAGACTCACGTTAACAATATTGCAGCAGTACGCACACAATCGAAGCGCAGTAAGGATGGCTAGTGTAACTAGCAAGAATACCACGAAAGCAAGAAAAAGAAGTACGCTATTAACTATTAACGTACCTGTCTCTTCCGAAACGAATGAGTTCGATGAGATCTCGTGTGCTACCATCGAATCACGAAAGTCT
+
BBBBBBBCDBBBC666>BBBBC<BAA>A@?8987?<??@00/?8;?<?=89755222$22966888>>>??3795999*5C29.99:&9<@<=;?<>B<=C>@>@D?A?><?B@@B;;;BBBBBBCBC@CCCH?B????=??9@=>9:3:@@@@A9938<<<7707;5777177577.....37888+55/756698><?;A;:::@8=:>>AAA>BBAAABC?B?BCC>BBA????B==A>>=???@@@B??==;;;@8818>=<=:=?AA>??8>@@B
@ATNG8:02792:00123
GATGTAGCACGAGTCACTCATATCCAGAAGATCAGGAACTCTAGAAGAATTCAGATTTTTAACACGAGAGTAAACGTAAAAAGAAGGTTTTACAAGACTCACGTTAACAATATTGCAGCAGTACGCACACAATCGAAGCGCAGTAAGGATGGCTAGTGTAACTAGCAAGAATACCACGAAAGCAAGAAAAAGAAGTACGCTATTAACTATTAACGTACCTGTCTCTTCCGAAACAAATGAGTACGATGAGATCTCGTGTGCTACCATCGAACTCACGAAAGTCT
+
9;:A>@@:;5555:555<:;;=>>8=>>8;;;5555>6@::98494:?>?</////:>:,=7/0/::::;;:;5;<BB???+?B=B2999'9<<95966<=<>>:B@CB@??@@BBBBCCDCAAACBCCCC?CDBB=>?>>@@@A>A?A@?<?@??CBBE?CBAABC?CC?BA?<@@>==17651:=>>>/;=6:///==@>>;><??==:=;?>A@@=@BABCCD@E?BCB>BFF?BB@>>>>><=A@???B>>><;;?>;;;=C888;5;::::;7606///
@ATNG8:02798:00279
GATGGTAGCAGACGTGACAGAGCGCCAGAAGATCAGGAACTCTAGAAGAATTCAGATTTTTAACACGAGAGTAAACGTAAAAAGAAGGTTTTACAAGACTCACGTTAACAATATTGCAGCAGTACGCACACAATCGAAGCGCAGTAAGGATGCTAGTGTAACTAGCAAGAATACCACGAAAGCAAGAAAAAGAAGTACGCTATTAACTATTAACGTACCTGTCTCTTCCGAAACGAATGAGTACCTCTCAGACGCTCGTCCTACCATCGAATCACGAAAGTCT
+
4455.5<<=>AE@>>66666@:;?B=A?@289<874036;=:888<.33.769;222:::*9322578///..9...//=<<+==8<1555&5994;;:?;;<<<4:45504;;.37<@@@CCBBAAAA;;;5;:992887;>>?@;?<?00/?99=?AD?AA@9980888?B>:;6555',,,(,2555(56)2225>>>>>5=5977=5;5;9@AA?AAABDBB?A<???8???8><=>>=?<<???>>>@>>>>A??;==>=AA;8818=?9:9A9@?99
@ATNG8:02804:00297
GATGGTAGTGATACAGATCAGACACCAGAAGATCAGGAACTCTAGAAGAATTCAAGATTTTTAACACGAGAGTAAACGTAAAAAGAAGGTTTTACAAGACTCACGTTAACAATATTGCAGCAGTACGCACACAATCGAAGCGCAGTAAGGATGGCTAGTGTAACTAGCAAGAATACCACGAAAGCAAGAAAAAGAAGTACGCTATTAACTATTAACGTACCTGTCTCTTCCGAAACGAATGAGTACCTCTCAGACGCTCGTCCTACCATCGAATCACGAAAGTCT
+
45;;5;<<@=>?AA@C>?;;<<;:;5:990339433,348/////:*/-163/.).55777)727@A8;;@><<9.85:4444$5;8>7<==0<==8<;;@BAA@C=A?AA>DCC>??AAB;=;ECIFDFCCC?BBDB:>8:99:9B;@=@;;6;BAA??@B?BCAAAB>AA=AAA;?;><>/6854888:8+8=19788:79AA<A:<<=>8=8==BBC@CBCBCAA=@=?CC>BBB????AABB?BB???D>>?B??;;;=AAA<??>>>;?>AA?@E=CBA:
@ATNG8:02771:00349
GATGGTAGTGTCATATGAGAGTGTGTACTCATTCGTTTCGGAAGAGACAGGTACGTTAATAGTTAATAGCGTACTTCTTTTTCTTGTCTTTCGTGGTATTCTTGCTAGTTACACTAGCCATCCTTACTGCGCTTCGATTGTGTGCGTACTGCTGCAATATTGTTAACGTGAGTCTTGTAAAACCTTCTTTTTACGTTTACTCTCGTGTTAAAAATCTGAATTCTTCTAGAGTTCCTGATCTTCTGGGATGTGTGCGCAGACCATCGAATCACGAAAGTCT
+
====8<<=<;666<?=====;;;<;<454:<A?BCGG?CB?@7655999:7<;;;;8<6:997,4.488;;;;<?555<<<'9;/337;;.89;;48887<=7==<=BCAAABCCD@@=@BB?B@BBCCAABDDFBBB@CCCCDDCCBCCCCAAAB@EAA?AC@B?BCBBBCCBB?B@?@?3?;?5;;;;;*4::<A8??>;<<><<<4999;*;===@:A:>>:?CCCBBB@D@BAABBC@CBCC>C@@@BCCCCCDDBB@BBBBB@BBBBCCC=B???
@ATNG8:02777:00303
GATGTAGAGAGACTGTAGCGCACCCAGAAGATCAGGACTCTAGAAGAATTCAGATTTTTAACACGAGAGTAAACCGTAAAAAGAAGGTTTTACAAGACTCACGTTAACAATATTGCAGCAGTACGCACACAATCGAAGCGCAGTAAGGATGGCTAGTGTTACTAGCAAGAATACCACGAAAGCAAGAAAAAGAAGTACGCTATTAACTATTAACGTACCTGTCTCTTCCGAAACGAATGAGTACGATGAGAGAGCTCTCTCTACCATCGAATCACGAAAGTCT
+
4;:<<=<<<CA;66;;:<>>ABBB8??B?BBB9::<???<<??B>BA?A?BB>>>CCC/A;>>AAA@AA???8=:@;;;;;*;C=@=???0=@=:6:6?>C>>A=B?CB?BAA@BBBABCDCCCCCCCCBA>AACC>B@@A=<>C:?<?>?<?BAABBB@CCBBABA@DC;:::8<<:::/775488888(/;3;///==A@@<@<@@@@<@<@DC??=?BBBBBA=B@CCC=AAA?BBBBB>>==<=<@>>>AA@=>>A@@@A<@@?@@<@>>>BBA8@888
@ATNG8:02785:00307
GATGGTAGCAGACGTGACAGAGCGCCAGAAGATCAGGAACTCTAGAAGAATTCAGATTTTTTAACACGAGAGTAAACGTAAAAAAGAAGGTTTTACAAGACTCACGTTAACAATATTGCAGCAGTACGCACACAATCGAAGCGCAGTAAGGATGGCTAGTGTAACTAGCAAGAATACCACGAAAAGCAAGAAAAAAGAAGTACGCTATTAACTATTAACGTACCTGTCTCTTCCGAAAACGAATGAGTACTGCGTCTCACTCTCGCCTACCATCGAATCACGAAAGTCT
+
59;<8>CCCCJCBB=ABBCC=CAAAAC@@=?A@::92938><998C547?C>77///;=;='94889:;:985660..0=9===%/0)9.999*5994555<<<<<B9B?BB?BBB<??>?AABADDCCCCCCB=??993:@@@@@:93;@B?@>@C???AAB>AAA@@@<::3776-577577*55249@AAAA(7905///<;>>>=A;??7:5:6:6;;@;?>===00+0*0:::0:===BBBBBBA?BB@ABBBB@??AB::89@@=A???B?BAA?;;;0:@=>
@ATNG8:02800:00324
GATGGTAGAGTACAGTGTAGTAGACCAGAAGATCAGGAACTCTAGAAGAATTCAGATTTTTAACACGAGAGTAAACGTAAAAAGAAGGTTTTACAAGACTCACGTTAACAATATTGCAGCAGTACGCACACAATCGAAGCGCAGTAAGGATGGCTAGTGTAACTAGCAAGAATACCACGAAAGCAAGAAAAAGAAGTTCGCTATTAACTATTAACGTACCTGTCTCTTCCGAAACGAATGAGTACGTGTGACGTACGTGAGCTACATCGAATCACGAAAGTCT
+
BDCD?C??CCID=BBBEAABBBCCB?CCC@BBBBAA=@=@@AAABD@CC?C?CB?>?AAA/A<==>?@?@@@@@6=>:;;;;*;B=B=BCC<BBB@BBBBCCCCC?C?AA=AAB?BBBADCCCAAACBBCCC?AABC>C?==777B<>=@997:BBBCBBC?CCBBBB@BB@>>:8<;9:9)88819>@@@/:;5;9<>A@@@>9@<>>>><><?FBBB:=>;88;=:><ABD;B>>;=888;==>===AA;;;B@???=>>CA?>>AAA<@@@@@@A:@>>>
@ATNG8:02781:00382
GATGGTAGCGCACACATAGATACAGTACTCATTCGTTTCGGAAGAGACAGGTACGTTAATAGTTAATAGCGTACTTCTTTTTCTTGCTTTCGTGGTATTCTTGCTAGTTACACTAGCCATCCTTACTGCGCTTCGATTGTGTGCGTACTGCTGCAATATTGTTAACGTGAGTCTTGTAAAACCTTCTTTTTACGTTTACTCTCGTGTTAAAAATCTGAATTCTTCTAGAGTTCCTGATCTTCTGGTCTACTACACTGTACTCCTACCATTCGAATCAACGAAAGTACT
+
//<<6:;;9:CBCCCCCCBBBB@?@BAAABBB?ABBD=BA?@:@@>@ABB?CCCBB@C?BBBB?C?A@ABAA@AA:99999)9@9>8>=5546629>A=BC;;;ECCCACDCBBBCC@CCC?B?CC@??@?>:>A@@;AA@@CBBBCCBBBAA@B?CCA?CC?B?ABCBCCCED@BBBBB8@;@9:::::*;C@AB=A@CCCCCCCC@CCCC5CCBCB@CACC@BAABBBC@C@BBCC??<>?B<;<;B;:;?94455555549;:)--(---(---028991:////
@ATNG8:02756:00415
GATGGTAGGTGCACATGAGTGTATCCAGAAGATCAGGAACTCTAGAAGAATTCAGATTTTTAACACGAGAGTAAACGTAAAAAGAAGGTTTTACAAGACTCACGTTAACAATATTGCAGCAGTACGCACACAATCGAAGCGCAGTAAGGATGGCTAGTGTAACTAGCAAGAATACCACGAAAGCAAGAAAAAGAAGTACGCTATTAACTATTAACGTACCTGTCTCTTCCGAAACGAATGAGTACGATGAGAGAGCTCTCTCTACCATCGAATCACGAAAGTCT
+
5:;;8<<<:==666<<<=<><<<5524>>:?@@BAA>A>@@FBCCEADC?B?BBABBBBB5CACCBDCBBCCCC;BB;;;;;*;?==9=8;+;<;7;?:>CBCCD>B>BD?BAA?CC@@CCCCCBBBCCCCC@CBBB=ABBB@@AA<A?C?@=?AAABABD?BBAAAB@CD?BB@:==?>>4:88188888(/959///==BBA=C<A??@:@<?AC@@>@CCBCCC@C?BBB=BCC?BAA@BBD@B@BBBB>?>>>=;=>>>>?<@@@@?=D@A?CCC<B899
@ATNG8:02774:00449
GTGGTAGATACTCGCTGATACACCCAGAAGATCAGGAACTCTAGAAGAATTCAGATTTTTAACACGAGAGTAAACGTAAAAAGAAGGTTTTACAAGACTCACGTTAACAATATTGCAGCAGTACGCACACAATCGAAGTGCAGTAATGATGGCTAGTGTAACTAGCAAGAATACCACGAAAGCAGAAAAAAGAAGTACGCTATTAACTATTAACGTACCTGTCTCTTCCGAAACGAATGAGTACGTGTGACGTACTGAGCTACCATCGAATCACGAAAGTCT
+
;==9===?>666;;===<<5559919;=8<?::9;1;.33::??B=A@?A>@>>A@ABA/A:8:57;9AA;;;5;=BBBCC5CC@DACCC<CBB@@A@@ABBAC@B?BB@AAA@AAAABBBCAABECBBBC@CDCC?B@AADCAA>ABBBB?BBBCAAAA<????@A<AB8:9:07/:;=19////////%-94:/./;9A=<:<<>>?@:>:>AB;;8;A???BB?B@EBB>CBB>@@@CBBC????@BCBBBBCB>>?B??<?BBAB?@?B>BBC;A???
@ATNG8:02789:00448
GATGGTAGAGTATCATGTGTATCTCCAGAAGATCAGGAACTCTAGAAGAATTCAGATTTTTAACACGAGAGTAAACGTAAAAAGAAGGTTTTACAAGACTCACGTTAACAATATTGCAGCAGTACGCACACAATCGAAGCGCAGTAAGGATGGCTAGTGTAACTAGCAAGAATACCACGAAAGCAAGAAAAAAGAAGTACGCTATTAACTATTAACGTACCTGTCTCTTCCGAAACGAATGAGTACGTGTGACGTACGTGAGCTACCAATCGAATCACGAAAGTCT
+
:<<=8===>>>?>;;;===<<;;:;7;<<8>>@@A@;A799=BB>CBCCAG@AA@BBCCC0C=;;9@@?@@@?A6:=:9444$9;8:<?>>2B=<8;::::;=@A>A?BB@EBB?BB==BDCCCCCCBBBCC@CECB=@@BAA@BB>B?B;;::CCAABAA=@@@AAA?CC?BBC>=>@@@4=;;5:<<<==&995////;8AAA=A:=>@@<>;>?BA@=@BA@@CB@C?BAD>BBB?DBBBBCBB>>>BBBBBBBBBBBB@A@@,0,0;==<@AAA@@A;A:77
@ATNG8:02802:00421
GATTAGCGCATATCAGCGCAGCCCAGAAGATCAGGAACTCTAGAAGAATTCAGATTTTTAACACGAGAGTAAACGTAAAAAGAAGGTTTTACAAGACTCACGTTAACAATATTGCAGCAGTACGCACACAATCGAAGCGCAGTAAGGATGGCTAGTGTAACTAGCAAGAATACCACGAAAGCAAGAAAAAGAAGTACGCTATTAACTATTAACGTACCTGTCTCTTCCGAAACGAATGAGTACGATGAGATCTCGTGTGCTACCATCGAATCACGAAAGTCT
+
666:CA<;;;><@<AAACCD>C?7BBB@;;:A@A=A588>:=BC@BA>@9779>?BCC5C@BCD@@@BBDDM>GD<;<;;*;B@B=AAA2@A=:;;59ABBBC?C>AA?AAA?BBCBCCDAABDCBBBCD@CCCD@CBBA@@??9@?B;;:;CCCCDCC?BBBABC@CC?CCC>AAB?=6;8838ADDD/@@<@888>>@@A:>:==BB7;7;@BAB?BBBAABB?C?AAA;ABA?ABAAABBAAACB@@?@>=<??787?DD=AA??@<AA@@BBA<A@::
@ATNG8:02795:00458
GATGGTAGAGTATCATGTGTATCTCCAGAAGATCAGGAACTCTAGAAGGATTCAGATTTTTAACACGAGAGTAAACGTAAAAAGAAGGTTTTACAAGACTCACGTTAACAATATTCAGCAGTACGCACACAATCGAAGCGCAGTAAGGATGGCTAGTGTAACTAGCAAGAATACCACGAAAGCCAAGAAAAAGAAGTACGCTATTAACTATTAACGTACCTGTCTCTTCCGAAACGAATGAGTACTGTATCTATGTGTGCGCTACCATCGAATCACGAAAGTCT
+
:>95.69::A666<<555==84437-333-379:9:5:7>?ABBCB@D@DF?CCCCCFHK5I@CCCCDCBB@@?8@=;;;;;';888=<<<.:9404@?@???>C?C>AB?BAA>AB@BCCCCCCCCCBCB?A999=???@AAA@<A=A;;6:ACCCFBC;>?A99:>@=5=00+/,777---(-(-6664'2207/..355;>;A;A==><A376DEGACBCCCCC@C@BBC=BBB?B@@@@999AAA???AA@@@;888;;:;388;;>67///000+;;;;
@ATNG8:02796:00491
GATGGTAGCGAGGAGTGTGTATACCAGAAGATCAGGAACTCTAGAAGAATTCAGATTTTTAACACGAGAGTAAACGTAAAAAGAAGGTTTTACAAGACTCACGTTAACAATATTGCAGCAGTACGCACACAATCGAAGCGCAGTAAGGATGGCTAGTGTAACTAGCAAGAATACCACGAAAAGCAGAAAAAAGAAGTACGCTATTAACTATTAACGTACCTGTCTCTTCCGAAACGAATGAGTACCTCTCAGACGCTCGTATCGAATCACGAAAAGCTCT
+
DCCB<C?CECCC9;6<<<==;<;C@CAA@@BCC@@=?>BB998BB7>>;@8/0//////$.4777<922288>3=:DC@GE169267@?D2CCC85595:<><=7A9>=:98348ACACBCBBBA@AACCC@BBBF8::99@>AA30+000+00069:882888::=8>>>B991662222&222278;8;&8758/..3369:052569:4;686:AB?ABBB???=@<@BC:977;?33432:59977;??>>>69663333<69999////&/..3.
@ATNG8:02800:00493
GATGGTAGTGTGTCTCTGAGAGTAGTACTCATTCGTTTCGGAATGAGACTAGGTACGTTAATAGTTAATAGCGTACTTCTTTTTCTTGCTTTCGTGGTATTCTTGCTAGTTACACTAGCCATCCTTACTGCGCTTCGATTGTGTTGCGTACTGCTGCAATATTGTTAAACGTGAGTCTTGTAAAACCTTCTTTTTACGTTTACTCTCGTGTTAAAAATCTGAATTCTTCTAGGTCCTGATCTTCTGGTATGACTAGTGTACTACTACCATCGAATCACGAAAGTCT
+
;<995;;556;<<<566;:<<;::8333443;7==<>6=BAE;99@==666>:>@===;A;<6>>9>496<@;=>?>8=????,@B558AG;A::66;<<?=CAG@@ACFFCBBB@A;;6;@?=B8;;BA;:0<8<000*00/.(///0/7778/4384899499-33(33999;;::749559&549455555$5>:<<6<===<>>9657<<<<*<<?;?:B?@<089,,),,(,,-5::5;:9.54445499995444;4445949<<<<9==445==4<444
@ATNG8:02805:00480
GATGGTAGCTCTGCTCTGACTCTCGTACTCATTCGTTTCGGAAGAGACAGGTACGTTAATAGTTAATAGCGTACTTCTTTTTCTTGCTTTCGTGGTATTCTTGCTAGTTACACTAGCCATCCTTACTGCGCTTCGATTGTGTGCGTACTGCTGCAATATTGTTAACGTGAGTCTTGTAAAACCTTCTTTTTACTGTTTACTCTCGTGTTAAAAATCTGAATTTCTTCTAGAGTTCCTGATCTTCTGGATATGAGTGACTCGTGCTACCATCGAATCACGAAAGTCT
+
44;;066<<;;;;<666ACC@@?@BCB==BBB?BCBB=;;8;?BCEGCCDAD@@BAAF@BBBD?C@CBBBCCCBC?AAAAA0?@=AAAB<@@A@<@AA;?A=@AACCD@CCCCCCCC@BCC?B@;;;C@;;;?BB;;6;AA@@@@@AABDBBBCB?BAA=@@<@=@@BBBBBA@<ABCCC<FAG?CBHCC1@:;:AC=BABB@@9944.4444$49855.44)4;6;:;;>==8<8<<;;;;8;<>9666;;?@B;;;;;AA@@?AA=@BBBB?BBBB??>5;;00
@ATNG8:02762:00503
GATGGTAGGTGCACATGAGTGTATCCAGAAGATCAGGAACTCTAGAAGAATTCAGATTTTTAACACGAGAGTAAACGTAAAAAGAAGGTTTTACAAGACTCACGTTAACAATATTGCAGCAGTACGCACACAATCGAAGCGCAGTAAGGATGGCTAGTGTAACTAGCAAGAATACCACGAAAGCAAGAAAAAGAAGTACGCTATTAACTATTAACGTACCTGTCTCTTCCGAAACGAATGAGTACCTCTCAGACGCTCGTCCTACCATCGAATCACGAAAGTCT
+
66<<8<;;5;<<<666@=<<;<<5303994335<<;9=9<<>==AA9AC?CA;;;BBBBB2B>BBAA@@AA@@A<@CBBBBC5A?=?5:99&3;85;954====A>B?CD@BCB>AA;;ABCCBCCBBBCCC@DCBB?BBBBAAAA<A>A@?<?CBCBBBC@CABABB?BB?::87;;???4=8818::::*//)////<=@@@<@<??BE=A<;;@;;7;ABABBB@CACCC<AAC?BBBBBBB?BBABCAA<>>AAA@?;?@?==<=?@=A@CBBBB<A???
@ATNG8:02769:00519
GATGGTAGACACGTGTGCTCTCTCGTACTCATTCGTTTCGGAAGAGACAGGTACGTTAATAGTTAATAGCGTACTTCTTTTTCTTAGCTTCTGTGGTATTCTCTGCTAGTTACACTAGCCATCCTTACTGCGCTTCGATTGTGTGCGTACTGCTTGCATATTGTTAACGTGAGTCTTGTAAAACCTTCTTTTTACGTTTACTCTCGTGTTAAAAATCTGAATTCTTCTAGAGTTCCTGATCTTCTGGAGATACACATGATACTCTACCATCGAATCACGAAAGTCT
+
;?>><CBBCC0009<0//::98?:BBAABBAA?AAAA=BC?C@AAAA@??9?<A>@;@8=<<<1;25;=88222:257555'22(----(-55-.(..50559:8;B>><5:222888969990808<=B>;;:5:796/5//-33-//99833-5///997=>7;7;;;;;9<::25:;::-;2;4;::99'5;<<<0555544444:.4444$3:;<;<;7:94:;;<BBB?D?A@ACBB?AAE@CC@@@@@AA@@ACBBBCCA@;@@<88/8?A>AAG?CAAA
@ATNG8:02771:00514
GATAGTATATCGCGTCGCTATCCAGAAGATCAGGAACTCTAGAAGAATTCAGATTTTTAACACGAGAGTAAACGTAAAAAGAAGGTTTTACAAGACTCACGTTAACAATATTGCAGCAGTACGCACACAATCGAAGCGCAGTAAGGATGGCTAGTGTAACTAGCAAGAATACCACGAAAGCAAGAAAAAGAAGTACGCTATTAACTATTAACGTACCTGTCTCTTCCGAAACGAATGAGTGCATAGATATACGTATAGCTACATCGAATCACGAAAGTCT
+
@@@BBBBCCEDBA===;;<@>>;<>?@>CC9:97@;==;0//95:94:4999:9>>>.?:@@>;=><ACCC=A=;9555$5D?D>ABB8@AA9<A@BDCB@@<?=AB?CBC>BACBBDIB@A@BBBBCC?BBAB?BAA@BBA@>A?CBB@BCCBBBCB?BCBCBB?AA=@=<4<;;AC3;771:::::*:=:=;;;=>?;;8;=BBAA<?;??AAA?ABBBBBC>A>ACC?CCC?BBBBBBAAA@@@A=>>>>===BEAAA>==B@@<@@?>;;:6:??B
@ATNG8:02773:00509
GATGTAGTGTCATATGAGAGTGTGTACTCATTCGTTTCGGAAGAGACAGGTACGTTAATAGTTAATAGCGTACTTCTTTTTCTTGCTTTCGTGGTATTCTTGCTAGTTACACTAGCCATCCTTACTGCGCTTCGATTGTGTGCGTACTGCTGCAATATTGTTAACGTGAGTCTTGTAAAACCTTCTTTTTACGTTTACTCTCGTGTTAAAAATCTGAATTCTTCTAGAGTTCCTGATCTTCTGGATAGCGACGCGATATACTACCATCGAATCACGAAAGTCT
+
BB>@>??@<<<=@@?CBBCCCCCCFB@A@?B=@CBC@CHBIABBBBBBB@AAAAB>A?BBBD@C@AA@@@CCCB=??BBB1??997BB;BB::;;CH@CC@BBCCDFACCCBBBCC@CBC?B@CCCCCCCC>BBAA?BAAACAA@CCCBBCCBB?CCA?CC?C?BBB@@@CCD?BBCCC;B=A;@@AAA0ABBBC=AAC@AABBBA=AAAB0@DBIC@C@DD@@@@BBAC?C@CCABBD@BAB@BDCCBCCCCDBCBDDBBAAC?BBBAB?ABAB@?>8>9::
@ATNG8:02797:00531
GATGGAGGACGGAGCGTCTGAGAGGTACTCATTCGTTTCGGAAGAGACAGGTACGTTAATAGTTAATAGCGTACTTCTTTTTCTTGCTTTCGTGGTATTCTTGCTAGTTACACTAGCCATCCTTACTGCGCTTCGATTGTGTGCGTACTGCTGCAATATTGTTAACGTGAGTCTTGTAAAACCTTCTTTTTACGTTTTCTCTCGTGTTAAAATACTGATCTTCTAGAGTCTGCATCTTCTGGTATACACACTCGCTCGCTACCATCGATCACGAAAGTCT
+
-.--(,,(,,,(-7//5@@@@BCCAGCCBA;;5<@@@8@B>B?AADGCEC?B;;;@?B?CDCC@D@CCCBBBBCE@BBBC@,?=3:9:A;@@BA996>:>>866CBBCACCDDBBBB>BCC?B@BBCBBCBE@CC@@<A;;;AAABB@??BBAA@?AAA?CD@B?@@ABBBBCC9;=DCC7C9;9<BCCC,BA<<;;.;@??>?@==:?;;/0//7/////3/////:75-----9909:949///;;8677-----.8-//6;9////866:<;24444
@ATNG8:02800:00510
GATGGTAGTCTCAGATAGTCATATAGTACTACATTCGATTTCGGAAGAGACAGGTACGTTAATAGTTAATAGTACGTACTTCTTTTTCTTGTCTTTCTGTGGTTATTCTTGCTAGTTACACTAGCCATCCTTACTGCGCTTCGATTGTGTGCGTACTGCTGCAATATTGTTAACGTGAGTCTTGTAAAACCTTCTTTTTACGTTTACTCTCGTGTTAAAAATCTGAATTCTTCTAGAGTTCCTGATCTTCTGGAGATACACATGATACTCTACCATCGAATCACGAATGTCT
+
49998<@BB<<565779:0///7877777////738//-9,--37(--/////)488:=9=79833,/)///////89;;455==<):8178/--(-,***(*(*,067299855:7<;>>>:>:6:<<:=8DCCCAA9949??=9ABA@??B?==?>8//6:3;//*/95=;?79995;54.6<@=B2B:B@BCCCC1CBBCC>CBBBCCC@@@=AAAB2@??BC?B>AA?BABB@@@;?=?@ABBE?CBBACDAABABABCCB??@FBBBB@E@@?A?;;?BCC?BA;99
@ATNG8:02774:00590
GATGGTAGCATCATGCATATCTCACCAGAAGATCAGGAACTCTAGAAGAATTCAGATTTTTAACACGAGAGTAAACGTAAAAAGAAGGTTTTACAAGACTCACGTTAACAATATTGCAGCAGTACGCACACAATCGAAGCGCAGTAAGGATGGCTAGTGTAACTAGCAAGAATACCACGAAAGCAAGAAAAAGAAGTACGCTATTAACTATTAACGTACCTGTCTCTTCCGAAACGAATGAGTACTATGTAGAGCTCTATACTACCATCGATTCACGAAAGTCT
+
=>=?;66=<?;;?969DDCCBBABB?BBB?AABBBB?B9???9:7=8=C8B=;;:87999(5/22255555>9=.6695555$59.5.555&5<<9696CCFCCB?B@CC?BAB?BBBBCBBBBBBBBBB;;6;@@@=??BBAAAB=A?B;;6;AA@BBBB?BBBABB>BB>AAC??@@DC5665-57788(6<4:588=;<9:4:9>?>?;?8;;ABA?BBCBBCC?B<>?FDAAC>AAAABBBA<====>>@AA@@@@886>>;=@>>9929;<@@B=A???
@ATNG8:02775:00585
GATGGTAGTGTGTCTCTGAGAGTAGTACTCATTCGTTTCGGAAGAGACAGGTACGTTAATAGTTAATAGCGTACTTCTTTTTCTTGCTTTTGTGGTATTCTTGCTAGTTACACTAGCCATCCTTACTGCGCTTCGATTGTGTGCGTACTGCTGCAATATTGTTAACGTGAGTCTTGTAAAACCTTCTTTTTACGTTTACTCTCGTGTTAAAAATCTGAATTCTTCTAGAGTTCCTGATCTTCTGGGTCTCTCTCTCTCGCACTACCATCGAATCACGAAAGTCT
+
6;>?8===>>?@<<<<<ACCCDDBCB@@?AAB?BCDE>BB@B?CBBCBCCACBBCC@D@CCCC?C@BCBCCCBCA;;;;;;*4=;A@BBB;BEF@CBA>BB?BBCBBB?BBBBBCBB>B?A:<7;@@@?>>>9=<;;8BBBBCCCCCCCGCBCAA=B@@>AD@C?DCCBBBBBC@CBBB@7@;A;@@BBB2BCCCF>HFCCGCFBBC?DBBC5BBBBC@C@CD?BBABBBB?C@BBBBBB>AACB>BCCCCCBBACCCCBBBCCC@B@BAC?CCABBBB:A899
@ATNG8:02777:00568
GATGGTAGCTCTGCTCTGACTCTCGTACTCATTCGTTTCGGAAGAGACAGGTACGTTAATAGTTAATAGCGTACTTCTTTTTTCTTGCTTTCGTGGTATTCTTGCTAGTTACACTAGCCATCCTTACTGCGCTTCGATTGTGTGCGTACTGCTGCAATATTGTTAACGTGAGTCTTGTAAAACCTTCTTTTTACGTTTTACTCTCGTGTTAAAAATCTGAATTCTTCTAGAGTTCCTGATCTTCTGGGTGCGCTACAGTCTCTCTACCATCGATCACGAAAGTCT
+
495949;;==>>><<<==BAA655<<;89=873<994)4?:A=BAAACBC?BCCAA>@?C@BB=B?BA@;9;>>?:444444#33-3;<8089//,//;3::/66;<;@9ACB@@<A?<>?@=?>BCBBA@@B@@@@D=@;;<@@ABBB@@?BBA@>A?@=?C@D?B9;;AAA@A>AAAAB7A>E=;;;;;*:B:999*9<B@@<>6557<===)=<<6626:>>;===BBAA=A>988?>?9>>BA9A@>999==999AABBBBAA;==:00///69=A300//
@ATNG8:02788:00591
GATTAGGACGAGCGTCTGAGAGGTACTCATTCGTTTCGGAAGAGACAGGTACGTTAATAGTTAATAGCGTACTTCTTTTTCTTGCTTTCGTGGTATTCTTGCTAGTTACACTAGCCATCCTTACTGCGCTTCGATTGTGTGCGTACTGCTGCAATATTGTTAACGTGAGTCTTGTAAAACCTTCTTTTTACGTTTACTCTCGTGTTAAAAATCTGAATTCTTCTAGAGTTCCTGATCTTCTGGGTCTACGCTCGTCGCGCTACCATCGAATCACGAAAGTCT
+
AA=7@@:CC<AACC@<@BBBCC@DBBBDCCAD@@A>AB@D@BCCCIED@CCCBB@B@BAAD@D@BCBBB@@@A<@????,==8??CB<ACCB@BDM@DC@BBBCCCACCCBBBBB?BCF@B>BBCBDCCC?B@@@?BBBBEBBBBBBBABBBC=AAC>AA?C?BBE;;<CCC@CCBCC9A=A9;;CGC5GCCCC>CCCBBBC@@@@DDDE5BBBBB@C@CB@BBBAAAB?B@BBBBBB@BBCC?CBBCBBBCBBAAABBADBB>@@AAB>CBAABCC=B999
@ATNG8:02801:00576
GATGGTAGAGAGAGCTCTCTCTTCGTACTCATTCGTTTCGGAAGAGACAGGTACGTTAATAGTTAATAGCGTACTTCTTTTTCTTGCTTTCGTGGTATTCTTGCTAGTTACACTAGCCATCCTTACTGCGCTTCGATTGTGTGCGTACTGCTGCAATATTGTTAACGTGAGTCTTGTAAAACCTTCTTTTTACGTTTACTCTCGTGTTAAAATACTGAATTCTTACTGAGTCTGATCTTCTGCGCGTATGTATGTCGCCTACCATCGAATCACGAAAGTCTATCACCGAACTCCACTCAGAGC
+
6@==7<<5556///:///98986<>C;<@BAC=?999-/9596///99988788;B?C8774<7<9;==99978<5@BBBB.>=597:90;?<;679;39::=?>>@A:>>@@@@>>;>>E=C<>>>>;:;A=>>?@:?;;;====>AAA@;<;B<;;;;;;5;=A@@@@@@BB<>;;;:/:4:489898(8:::A6<<=<99;7793:::-9:99-,),-22-226222-,,22222,226677788../<::9:63-322029933-2762333-333277733-7<7<:;4893337655
@ATNG8:02804:00577
GATGGTAGTGTCATATGAGAGTGTGTACTCATTCGTTTCGGAAGAGACAGGTACGTTAATAGTTAATAGCGTACTTCTTTTTCTTGCTTTCTTGGTATTCTTGCTAGTTACACTAGCCATCCTTACTGCGCTTCGATTGTGTGCGTACTGCTGCAATATTGTTAACGTGAGTCTTGTAAAACCTTCTTTTTACGTTCACTCTCGTGTTAAAAATCTGAATTCTTCTAGAGTTCCTGATCTTCTGGGTCTCTCTCTCACGCATACATCGAATCACGAAAGTAT
+
@@AB8@<<<;;;>;;;DBBCCCBCBDBAABBB@BCCD?DFAF@BBBDCBB@@A@AA@E@CBAA>A@CBABCCCA?;99898)9=:=::959C=A@CCC?CC;??CCCE?CA>>@@AA<AAA;>:>A@?888A:=>@A:C;;;BBBBBCCBCAAAC@CAA>@E@C@BBB@@@AAC?B@@@@7@=A=;;;;;*:=>@@ECCCCCCB<;;.9555$5;;<>@C@CB@CCCCCCC?B?AABCCB?BBCC>ABBACCBCBBDDAA@CCCA@@CC????::;@9?;98
@ATNG8:02757:00608
GATGGTAGCGAGCGAGTGTGTATACCAGAAGATCAGGAACTCTAGAAGAATTCAGATTTTTAACACGAGAGTAAACGTAAAAAGAAGGTTCTACAAGACTCACGTTAACAATATTGCAGCAGTACGCACACAATCGAAGCGCAGTAAGGATGGCTAGTGTAACTAGCAAGAATACCACGAAAGCAAGAAAAAAGAAGTACGCTATTAACTATTAACGTACCTGTCTCTTCCGAAACGAATGAGTACCTCTCAGACGCTCGTCCTACCATCGAATCACGAAAGTCT
+
5:>=7<<;;;;;>666@>>>=<<54048838:8///)/(//6683713;6;5////////$56;<<===B=BCC=@B;<;;;*;B=?=@<@@=@@;?:98454<>;C<CC@BBC@CCCBCCHBAABBBBBBC@ABDD?BBABBCCB?B@C??<????CB@@=A::9@A>AB?B?>5;7767.6//(//////$-906/..779<9:>:>>>>=B=AAB;;9;BBBBDCAC@AAA<AAC?AAABBBB?BBBBBCCAAAAAA>>:>AC=>;<;B9<=B@@@B=BCCC
@ATNG8:02760:00600
GATGGTAGCGCACACATAGATACAGTACTCATTCGTTTCGGAAGAGACAGGTACGTTAATAGTTAATAGCGTACTTCTTTTTCTTGTCTTTCGTGGTATTCTTGCTAGTTACACTAGCCATCCTTACTGCGCTTCGATTGTGTGCGTACTGCTGCAATATTGTTAACGTGAGTCTTGTAAAACCTTCTTTTTACGTTTACTCTCGTGTTAAAAATCTGAATTCTTCTAGAGTTCCTGATCTTCTGGAGATACACATGATACTCTACCATCGAATCACGAAAGTCT
+
5:>>5;669BCCCCCDDBBBBBBBCCA??;A@<?@CF:AA9626<<<D;;:;@@@C=?;?@:83;>A@A959???870000'0;5///:6.6687.33;6;<7;<=BBCACCCCCBBB?BBC?B?DECCBBBB?BDBB<AAAABABACBBBCBBBB?C@@>@C?C?BBAABBBBD;?::::.:>?>:::::*<AA@B<AAEDDBBCCB?BBBB2BBCBB?AACD@CCCCBBB?C@BCCCBB?C>?=@B@@CBBCC@@@BBCCCCCD?B>>>A<@>??@@C>CBBB
@ATNG8:02761:00604
GATGGTAGCTCACGTACGTCACACGTACTCATTCGTTTCGGAAGAGACAGGTACGTTAATAGTTAATAGCGTACTTCTTTTTCTTGCTTTCGTGGTATTCTTGCTAGTTACACTAGCCATCCTTACTGCGCTTCGATTGTGTGCGTACTGCTGCAATATTGTTAACGTGAGTCTTGTAAAACCTTCTTTTTACGTTTACTCTCGTGTTAAAATCTGAATTCTTCTAGAGTTCCTGATCTTCTGGTCTACTACACTGTACTCTACCATCGAATCACGAAAGTCT
+
BBDC>BBB@;;665<:556<<@@CCCBBBBCC@B@@@;@B=B=988?;??>ABBBB?B?AAAB;?;?CA@A?;:@;?>??>.<=4;;;:17AAB<?>C<??=@778==:=@@A?>>><>@B<A<>==?=>>@<AAAA<>>?<==>===BCA===D:=>=<AA<A=CAAAAAAAA;@@@AA5@:<466555'6=;;;0669///<:;=1///)////=7=7AB<AAB=;;;9=:>AAAAA:??@<<<<AAAA>===?>AAA><>A;A<<<>9>@@;;8847333
@ATNG8:02778:00623
GATGGGTAGTACATGATAGACGACACCAGAAGATCAGGAACTCTAGAAGAATTCAGATTTTTAACACGAGAGTAAACGTAAAAAGAAGGTTTTACTAGACTCACGTTAACAATATTGCAGCAGTACGCACACAATCGAAGCGCAGTAAGGATGGCTAGTGTAACTAGCAAGAATACCACGAAAGCAAGAAAAAAGAAGTACGCTATTAACTATTAACGTACCTGTCTCTTCCGAAACGAATGAGTACAGAGAGTACGATATGTCTACCATCGAATCACGAAAGTCT
+
445:<4:<<666;=;9;<<655:;55159>7@@??==2:4389998;633,3337555555$5499<;;;C995=2;455555$5<7<4999+99888@<>;?@CCAD@DEA;;;?BBAA@AAACCCMDCCBA?ACBC?BBBBCCBB>A>A@@<?A@?@CCF@AAABAA=AA<??C@AA=<=-566-678888%//33/..79::;49496775;5;=BBCACCAA@BBAD=@@D?CBC@BB???CCCCBB@AABBABA@@AAA=@@<@>>>D=B===?@F:A:;:
@ATNG8:02799:00616
GATGGTAGGACGAGCGATACTGAGAGGTACTCATTCGTTTCGGAAGAGACAGGTACGTTAATAGTTAATAGCGTACTTCTTTTTCTTGCTTTCGTGGTATTCTTGCTAGTTACACTAGCCATCCTTACTGCGCTTCGATTGTGTGCGTACTGCTGCAATATTGTTAACGTGAGTCTTGTAAAACCTTCTTTTTACGTTTACTCTCGTGTTAAAAATCTGAATTCTTCTAGAGTTCCTGATCTTCTGGGCAGACTCTCACACGCCTACCATCGAATCACGAAAGTCT
+
::55.559.555::5-----879799700/988:9;<;;1//)/5:://45559:8:94848833-45494555<::-33333$39,333:1////)/9:47;055>=;<8====BBCB?BA@>@@CCDC=;;B?B<<;@GA@@BA@;;:A@@@??A>@@A?AA?C799B::9BBB>BCCBB9B;A;;;;;;(9=959)6@<<C@=;99.4444$4999=:B:C?@BBBCCCB=?<??@A@A;>=AA;CBBBCDCCBCBCBBB?B;;8;BBCB@BCCCJIG?CAAA
@ATNG8:02810:00087
GATGGTAGCGAGCGAGTGTGTATACCAGAAGATACAGGAACTCTAGAAGAATTCAGATTTTTAACACGAGAGTAAACGTAAAAAGAAGGTTTTACAAGACTCACGTTAACAATATTGCAGCAGTACGCACACAATCGAAGCGCAGTAAGGATGGCTAGTGTAACTAGCAGAATACCACGAAAGCAAGAAAAAGAAGTACGCTATTAACTATTAACGTACCTGTCTCTTCCGAAACGAATGAGTACCTCTCAGACGCTCGTCCTACCATCGATCACGAAGTCT
+
4955.5;<596><556<;;555::;8>>;4880//6616)/3;33386=?5=8;:4559;;*;:>>>>?>B669@8?>?;===+?;7<@>@@0<9625?<@==@BC>A=A@<@AA48:>;>966<AACCCBBA>;;:@;>@??:::<7A<@95.999<A@=@9=<;=98394==>0/-888).--(--666'26,3/..3588:482887817-65@@@?BCBBBAA>A=9;;0:<<6<877;3727>???B?>58>@@@A<AAC:;:////8<@>@<@@=?
@ATNG8:02827:00068
GATGGTAGTGTGTCTCTGAGAGTAGTACTCATTCGTTTCGGAAGAGACAGGTACGTTAATAGTTAATAGCGTACTTCTTTTCTTGCTTTCGTGGTATTCTTGCTAGTTACACTAGCCATCCTTACTGCGCTTCGATTGTGTGCGTACTGCTGCAATATTGTTAACGTGAGTCTTGTAAAACCTTCTTTTTACGTTTACTCTCGTGTTAAAAATCTGAATTCTTCTAGAGTTCCTGATCTTCTGGTATGACTAGTGTACTACTACCATCGAATCACGAAAGTACT
+
4::;5;;==><<;;666>>>>;::>993487718;;;3;<04049995;;>996<<5:7;:;=8>9695==..-505555&--(//4909:<=7<<E:>=:??CBBC@CBBA@CAA=@@@=@<CBBBAA@B>A;;;@BBBBBBBBBBBBCBABB?@@@@CC?C?CDD;;;CCCABBBDD;F?A<9::::(55;;=6>;;;>=<<;;49<<<+<=>>@9>9>=:=<<999<8<8==?>?>=AAEAFCECBBBCCCCBCCBBBBBB@DBCCC@D:::@BB<A::::
@ATNG8:02844:00081
GATGGTAGCTCTGCTCTGACTCTCGTACTCATTCGTTTCGGAAGAGACAGGTACGTTAATAGTTAATAGCGTACTTCTTTTTCTTGCTTTCGTGGTATTCTTGCTAGTTACACTAGCCATCCTTACTGCGCTTCGATTGTGTGCGTACTGCTGCAATATTGTTAACGTGAGTCTTGTAAAACCTTCTTTTACGTTTACTCTCGTGTTAAAAATCTGAATTCTTCTAGAGTTTCTGATCTTCTGGATACACTCATGTGCACCTACCATCGAATCACGAAAGTCT
+
6==>7;;BB@;;<<><<@@A;96<>>B<<BBB?BCCC>BC:C@CCCCCCBABBBCE@C?@@@@9B@CBBGCCBBB@BADCD.;:8:9:D;A@AA=@>@=@B@BBCCED@CCCCCC@@>@CC?C?CCCCBBBC@DBBA@BBBBCAAABBBAAAABB?BBB@BF@B?BBBBBCCCC>B;;;;.;5;5;;;;.;DAAA8;:BBBBBB@?29999'9;;=;<;<@A??@?AA9:9/9====??<??IACCBDDCCDCB@@@C??<@CA=@@:::89ABCCCC>C;;;
@ATNG8:02854:00084
GATGGTAGTGCGTGAGAGAGAGACCAGAAGATCAGGAACTCTAGAAGAATTCAGATTTTTAACACGAGAGTAAACGTAAAAAGAAGGTTTTACAAGACTCACGTTAACAATATTGCAGCAGTACGCACACAATCGAAGCGCAGTAAGGATGGCTAGTGTAACTAGCAAGAATACCACGAAAGCAAGAAAAAGAAGTACGCTATTACTATTAACGTACCTGTCTCTTCCGAAACGAATGAGTACACATCGTCGTGTCGTGCTACCATCGAATCACGAAAGTCT
+
4449.5599556;<<=>><99900)/985:77///3936--///:5995=978322555'5+22222255666.6945555$5:.52555'555.5555<<<;;59488287408>>BCBBCCBBBCBBCC?CCCC?CDDBBBBB?B@A;;6:@@@ACBE?BABBCC>AA?AA=:?@>>A7?;;4<>???/?@<@;;;BBB>?<>>>BB=B=A?C@A>@CCBBBB?C@BBB?BBB?BBBBBCCB????>>AAAD999>??AAA<@???=8=>>ABAA;A997
@ATNG8:02808:00140
GATGGTAGGACGAGCGTCTGAGAGGTACTCATTCGTTTCGGAAGAGACAGGTACGTTAATAGTTAATAGCGTACTTCTTTTTCTTGCTTTCGTGGTATTCTTGCTAGTTACACTAGCCATCCTTACTGCGCTTCGATTGTGTGCGTACTGCTGCAATATTGTTAACGTGAGTCTTGTAAAACCTTCTTTTTACGTTTACTCTCGTGTTAAAAATCTGAATTCTTCTAGAGTTCCTGATCTTCTGGATACACTCATGTGCACCTACCATCGAATCACGAAAGTCT
+
6;??8<<@89666<<=;;<@@CCC@CBBBABC?BECLDBC?C@BBBCCCD@BBBCC@D?CCCC?C?BCBCCBBAA;:::::)::398?A9@CAA?ACB?BB?BBBCCC@CCCCCBBB@BBC?C@CBBDCCCC@BBAA<A@??BBBBBCBBBBBBB?BBC?BB?C?BBCBBBCCCACDDFF8A;A9AA?AA0>=>>@8BB@@C@?;;<;>>@>+><;<C;C;B>@BBBBBBB?C=???BBC@CCE?DDDDDCCCCABBBBAA>ABC=A@999;?@B@;;;0;A@@
@ATNG8:02815:00133
GATGGTAGGTGCACATGAGTGTATCCAGAAGATCAGGAACTCTAGAAGAATTCTGATTTTTAACACGAGAGTAAACGTAAAAAGAAGGTTTTACAAGACTCACGTTAACAATATTGCTGCAGTACGCACACAATCGAAGCGCAGTAAGGATGGCTAGTGTAACTAGCAAGAATACCACGAAAGCAAGAAAAAGAAGTACGCTATTAACTATTAACGTACCTGTCTCTTCCGAAACGAATGAGTACTATGTAGAGCTCTATACTAATCGAATCACGAAAGTCT
+
666=9<<<8<=666==>>@>>>><<8<AB?BBBBAB<@<@@A@AAB>BCAC?BB@@AA@A,@<AACBBBBBCCE=@@9:;;;);=:=:;;=3=?963933:99;;8B?BB@AAA?BDDCBBBAAA>?@@@@A;A?@@;A>>>:::=9=;@>>;>?==>B??<????AA=AB;888188===4=<<7:::;;+6>7=///<<?>>;>;==>B;>;>ACBB?CCCBBBC?B?DCC>CCC?BAABBCD@@@@@???@@BDBB==>>=:=@??<@>AA??<9?A99
@ATNG8:02806:00245
GATGGTAGGCACTGCGCACACATCCCAGAAGATCAGGAACTCTAGAAGAATTCAGATTTTTAACACGAGAGCAAACGTAAAAAGAAGGTTTTATCAAGACTCACGTTAACAATATTGCAGCAGTACGCACACAATCGAAGCGCAGTAAGGATGGCTAGTGTAACTAGCAAGAATACCACGAAAGCAAGAAAAAGAAGTACGCTATTAACTATTAACGTACCTGTCTCTTCCGAAACGAATGAGTACTACTCTCAGAGACACACATCGAATCACGAAAGTCT
+
BBBB@DDC@CBCCCDFGDICBCBBB=BCC@CCCC@@<??BBBBBBC?CC?C?BBAAABCC3B@BBABBBCBCBA;@B:9:::)<;<;5444&///;5///9<<<==9<8<C?;;:=??AABDCDDECFCCCCC?CCCC<????ACBB?B@B@@>ACBBBCBB?BBBB@B?BC;?<<7==>?>88888=AABB/AB<@888AAABA<A<>>@A:@<=>BBB?BDCCC@@>@?ABC>BAA>ABBBBAAABBCBAABB>><<?999?<<=@;??CBCBC=BB::
@ATNG8:02827:00207
GATGGTAGGTGCACATGAGTGTATCCAGAAGATCAGGAACTCTAGAAGAATTCAGATTTTTAACACGAGAGTAAACGTAAAAAGAAGGTTTTACAAGACTCACGTTACAATATTGCAGCAGTACGCACACAATCGAAGCGCAGTAAGGATGGCTAGTGTAACTAGCAAGAATACCACGAAAGCAAGAAAAAGAAGTACGCTATTAACTATTAACGTACCTGTCTCTTCCGAAACGAATGAGTACCTCTCAGACGCTCGTCCTACCATCGAATCACGAAAGTCT
+
4::;495516:;;;;;;<>=<<<4403;:538494909;@AEBBBD?CC;<7;CA;;;;;*<?CCCDCBBBBBC;B?;;99:$9:6<2344+39;795538<<<B?BBB?@AA?C???BBCBBBBCCCCAC@CCBB?BBBBAAAB?A=@:94:AAACBBC?CEB???@BC>B>><>?@>>1;9819::::+797<///==BBB;>;>ABA;><>?CCD@CDBBAAA@B?BCD>A@AABBBABCC?BBBB???>>>A@@@B=>>><@?@?A=AABBBBB<B???
@ATNG8:02830:00225
GATGGTAGGACGAGCGTCTGAGAGGTACTCATTCGTTTCGGAAGAGACAGGTACGTTAATAGTTAATAGCGTACTTCTTTTTCTTGCTTTCGTGGTATTCTTGCTAGTTACACTAGCCATCCTTACTGCGCTTCGATTGTGTGCGTACTGCTGCAATATTGTTAACGTGAGTCTTGTAAAACCTTCTTTTACGTTTACTCTCGTGTTAAAAATCTGAATTCTTCTAGAGTTCCTGATCTTCTGGGCAGACTCTCACACGCCTACCATCGAATCACGAAAAGTCT
+
4499499945555549556==;;;995555595<<<>5>=7:345555557:<<<<5:5555<7<=999<<996;7;:>>>'::0534>4<<=>7;;<6;;266BBBCACBBBBCBD@BBBAL?BBCCCDDC@F<<<@FBBBCBBABBB???BBC?BCCACC?B@BDC;;;BBC=A@@@@.94945999*5:9993;;;;;;<<==;?@@@+==<==<@7;;865440/0*0)/6699:+449;09;;;=<<<@>>A=@>9>;:5::543733445555'5555
@ATNG8:02848:00243
GATGGTGTGTGTCTCTGAGAGTAGTACTCATTCGTTTCGGAAGAGACAGGTACGTTAATAGTTAATAGCGTACTTCTTTTTCTTGCTTTCGTGGTATTCTTGCTAGTTACACTAGCCATCCTTACTGCGCTTCGATTGTGTGCGTACTGCTGCAATATTGTTAACGTGAGTCTTGTAAAACCTTCTTTTTACGTTTACTCTCGTGTTAAAAATCTGAATTCTTCTAGAGTTCCTGATCTTCTGGGTGTATCAGCGAGTATCTACCATCGAATCACGAAAGTAT
+
4955.5=999://///:99;<::6///////38::<4::39799;?666:;@;@?:>:===<9B@9:9BB@@@?440000)//)///7.7:9;6;>=8==999BCCDADCBBBB@@=@AC@C?BBCDECCCAC@@@?BBBBCCCAAABAAAA@A>::9@BB?A@BBCAABCBCACCCBC.;5;5;;AAA,>@=>>6?=>>>=><<;:?@@@+;;;?C@C?AA@?@@A@@==@;@??CFC?BBFI>CBCDDECCCBBBDCCCCDE@C;<;;5;>>????9::98
@ATNG8:02808:00258
GATGGTAGCTCTGCTCTGACTCTCGTACTCATTCGTTTCGGAAGAGACAGGTACGTTAATAGTTAATAGCGTACTTCTTTTTTCTTGCTTTCGTGGTATTCTTGCTAGTTACACTAGCCATCCTTACTGCGCTTCGATTGTGTGCGTACTGCTGCAATATTGTTAACGTGAGTCTTGTAAAACCTTCTTTTTACGTTTACTCTCGTGTTATAAATCTGAATTCTTCTAGAGTTCCTGATCTTCTGGGCAGACTCTCACACGCCTACCATCGAATCACGAAAATTCT
+
:;DD9AAAABBDCECFDBBBAA@ACBBCCBBB?@BBD>CC?C?BB@BCDD@CCBBB?C@DD@?=B@DBBBCCC@?:::9999%9=<?:;;09;@@=BBD?DC?A@BBBB@CCDCCAAA@CCB?B?DCBBBCBB?AA@@;@>??@@AACBBBACBBB?C??=?@=@?BABBBBBBB=BBBBA7B?B>BAAA@,:99;<5<>>@@==<;:7;544(4:455;A;==9=BAABBB?C@BAAACC@BBBC>BAA@ECBBABBA@BA=AA@<@@??=9=>999999&4399
@ATNG8:02821:00276
GATGGTAGGTGCACATGAGTGTATCCAGAAGATCAGGAACTCTAGAAGAATTCAGATTTTTAACACGAGAGTAAACGTAAAAAGAAGGTTTTACAAGACTCACGTTAACAATATTGCAGCAGTACGCACACAATCGAAGCGCAGTAAGGATGGCTAGTGTAACTAGCAAGAATACCACGAAAGCAAGAAAAAAGAAGTACGCTATTAACTATTAACGTACCTGTCTCTTCCGAAACGAATGAGTACTGCGTCTCACTCTCGCCTACCATCGAATCACGAAAGTCT
+
6;>>:==B<CA<<<@==<=>=<<9825AA8@AACCA?A?AAFBBBCADC?C?AB@@ABBB2D@BBBBCCCBCCE=D@;;<<<*<?>?5:9938?<79:59@@AAB?B?BB>BAA>BB>=BCCDCBCCCCBBC@CCBB>@@AABBBC@C@CAA>ABBBBBBC?BBBBBB?BB?BCC@?>>>>1:881888888%/535/./77>A;;:;:;=>3?;ABECC@CGBBAAA>A@BBD>BBB?BBBBBBBDBBBA@@BBBBCAABB@DCC?CCBBB?BBBBBCD>CBCC
@ATNG8:02826:00257
GATGGTAGCTCTGCTCTGACTCTCGTACTCATTCGTTTCGGAAGAGACAGGTACGTTAATAGTTAATAGCGTACTTCTTTTTCTTGCTTTCGTGGTATTCTTGCTAGTTACACTAGCCATCCTTACTGCGCTTCGATTGTGTGCGTACGCTGCAATATTGTTAACGTGAGTCTTGTAAAACCTTCTTTTTACGTTTACTCTTATGTTAAAAATCTGAATTCTTCTAGAGTTCCTGATCTTCTGGGTCTACGCTCGTCGCGCTACCATCGATCACGAAAAGTCT
+
45995;<BB;66;;><@BAA@@;<<@BBBCBB?BCED>BC?C>BBCCCCC@CBCBC@B@BCBB?C@CBBDBDCCC?CBDDE1@?5::;@9A?@?4;5D=AA@BBBAAE@CCDCCB;;;;AA@C@CCBB@@@C@BBBE=@@AAA@BBBBBBAAAB?BAB>AA?B@BCDCCAAAA=BBBFE<C@C>CBBBB0B@A@C6:999929@<<;@D@D+A666;8<8<<8;;;<???8=8::7<?==<?BB699>>@@A@AAAAA?99777688----5555555&5555
@ATNG8:02829:00284
GATGGTAGCGCACACATAGATACAGTACTCATTCGTTTCGGAAGAGACAGGTACGTTAATAGTTAATAGCGTACTTCTTTTTCTTGTCTTTCTGTGGTATTCTTGCTAGTTACACTAGCCATCCTTACTGCGCTTCGATTGTGTGCGTACTGCTGCAATATTGTTAACGTGAGTCTTGTAAAACCTTCTTTTACGTTTACTCTCGTGTTAAAAATCTGAATTCTTCTAGAGTTCCTGATCTTCTGGGTCTCTCTCTCACGCACTACCATCGAATCACGAAAG
+
4455.599=@<<<<=@?@@@AA@?@@;98;??9=;:9)55.5.599::;;.4<:@>?B=@@:94:;@AA555;;9)/////$/8)////;2/44=B7?<A@BC?;;8>AD@CBCCFD@A?@BB@C@CCCCCBBD?DCCC>@@AA@A@@BBBBCBCBC?CCB>???B?AB@@@BAAB=?::::-:;>;:;::-9>>@C=B=CBC@@9665><<<+@@@>=8=8<<<;??CABA5;5;;9@@@:@:;;0;BABAAB@B;9:@B=>@><8;7///3877///7./
@ATNG8:02841:00283
GATGGTAGTGATACAGATCAGACACCAGAAGATCAGGAACTCTAGAAGAATTCAGATTTTTAACACGAGAGTAAACGTAAAAAGAAGGTTTTACAAGACTCACGTTAACAATATTGCAGCAGTACGCACACAATCGAAGCGCAGTAAGGATGGCTAGTGTAACTAGCAAGAATACCACGAAAGCAGAAAAAGAAGTACGCTATTAACTATTAACGTACCTGTCTCTTCCGAAACGAATGAGTACCTCTCAGCGCTCGTCCTACCATCGAATCACGTAAGTCT
+
:>;;7<?>CCCCB====BBBBA<5504;:6::;43328399:344<7=:574./.33333'30589;7778>=:/:9@<>>>+>>7;<<>>2@B==6;9BABDDD>A>AC?BBB>AAABBBBCCDCCCFCBB@BBAA<?998BACD=A=A::6:A@@BCBB?BBBBBA@CC?>>>76/;<:)////6666)5;7?8;;>@@BD=D<A@??<?<AACCC?CCBBBBB?B@BBB=BBB?BBBBBBD@@@=>>?:;:@:;;?;???;>>>8818>>=?>?;?A@@
@ATNG8:02811:00324
GATGGTAGCGCACACATAGATACAGTACTCATTCGTTTCGGTAAGAAGACAGGTACGGTTAATAGTTTAAATAGTACGTACTTCTTTTTCTTTGTTCTTTCTGTGGTATTCTTGCTAGTTACACTAGCCATCCTTACTGCGCTTCGATTGTGTGCGTACTGCTGCAATATTGTTAACGTGAGTCTTGTAAAACCTTCTTTTTACGTTTACTCTCGTGTTAAAAATCTGAATTCTTCTAGAGTTCCTGATCTTCTGGCTCTCGTAGACAGATACTACCATCGAATCACGAAAGAT
+
5@;;5;;<@A;;;=;:99>=:943443493436366>4<;455.55.59944.4444.3-3283337(99(7333338999:488888'333(33,333(37977133/063....33@<@?CBDCCD@CBB?B?BBCCCCCD@CCBC?BAAABBCCBBABBCCCC@CBB?BB@C@CABBBBBBB@CBBBB8B=?=;::::*4:<<@8==>?>>>;;;8<>=>+>666@<@<??;===CBBB=@=@AACCB?A?@=@B;;<C;;;CGGBBCDDA@@>A@:9717;;7449)444
@ATNG8:02825:00342
GATACATAGATACAGTACTCATTCGTTTCGGAAGAGACAGGTACGTTAATAGTTAATAGCGTACTTCTTTTTCTTGCTTTCGTAGGTATTCTTGCTAGTTACACTAGCCATCCTTACTGCGCTTCGATTGTGTGCGTAACTGCTGCAATATTGTTAAACGTGAGTCTTGTAAAAACCTTCTTTTTACGTTTACTCTCGTGTTAAAAAATCTGAATTCTTCTAGAGTTCCTGATCTTCTGGGTCTCTCTACTCACGCACTACCATCGAATCACGAAAGTTT
+
6==;;;;<>>?CBBBAA>>5557::9;298.4.489;;??<;;;>;8?88<>?>B:>?;@?0//9......$.206677.55...2333056276.--805--.776606664;*///35577/52526;99>;55//).666>>884=><7<=/65'2555:9>992447373$36;233333$/689;+//;;;;;;==4::888$44355.569;7=98///:1718/44<<065>>5;;:555455;:::A<?????<?B???>>>=@9::-:??,
@ATNG8:02835:00328
GATGGTAGAGTATCATGTGTATCTCCAGAGATCAGGAACTCTAGAAGAATTCAGATTTTTAACACGAGAGTAAACGTAAAAAGAAGGTTTTACAAGACTCACGTTAACAATATTGCAGCAGTACGCACACAATCGAAGCGCAGTAAGGATGGCTAGTGTAACTAGCAAGAATACCACGAAAGCAAGAAAAAGAAGTACGCTATTAACTATTAACGTACCTGTCTCTTCCGAAACGAATGAGTACACATCGTCGTGTCGTGCTACCATCGAATCACGAAAGTACTT
+
6<<?266==<<<<555555;:4444049:;>9:;A=B?BBCBDCGACC@C?BC99;ECE3H?A@@:;9;6@@A<BABACCC1BA?@<?>>3>><<=@??<>?AB>B>@B>9:9@BB@ABBCGBBBBBCBBC?CCCB9::AA@A??;@?BAA?ABBDECAA=A999@A==><>BB>>8888.5//(/////(/95>888?@>;=8=8==?>:>:==A@@=ABBBBBC@D>AAB>BBB?CCCCAA99:BBCCDBA??@=>?=;<<</7377839888:::193333,
@ATNG8:02836:00345
GATGTAGCGCACACATAGATACAGTACTCATTCGTTTCGGAAGAGACAGGTACGTTAATAGTTAATAGCTGTACTTCTTTTTTCTTGTCTTTCGTGGTATTCTTGCTAGTTACACTAGCCATCCTTACTGCGCTTCGATTGTGTGCGTACTGCTGCAATATTGTTAACGTGAGTCTTGTAAAACCTTCTTTTTACGTTTACTCTCGTGTTAAAAATCTGAATTCTTCTAGAGTTCCTGATCTTCTGGATAGCGACGCGATATACTACCATCGAATCACGAAAGTCT
+
::::::>@;;;;>=@BBDBBBBBBBAA954>6;9;;3;<9=8655<5555:<<<<7:0454;6<7;==553;8994333333#38383333(3333,333388,3333396;9<774=C@CCC?B?CA@@CBDD@CCCC?CBB@@AABBB@@@;;:>+000*/:396?BA@@@<::055==>2>8?:99999'9;;==466=<=>999>29999(9;<;?=A:>@?BBBBBCC@B?BAABCB@CCB?AB@@@AA;;;;<;BCCBBBC?BA@@>9@?@@BBD<C@@@
@ATNG8:02840:00349
GATGGTAGTGATAACAGATCAGACATCCAGAAGATCAGGAACTCTAGAAGAATTCAGATTTTTAACACGTAGAGTAAACTGTAAAAAAGAGGTTTTACAAGACTCACGTTTAACAATATTGCAGCAGTACGCACACAATCGAAGCGCAGTAAGGATGGCTAGTGTAAACTATGCAAGTAATACCACGAAAGCAAGAAAAAGAAGTACGCTATTAACTATTAACGTACCTGTCTCTTCCGAAACGAATGAGTACGATGAGAGAGCTCTCTCTACCATCGAATCACGAAAGTCT
+
;=<<8<<=@BA6915:<:566=;?:43-3885:33333393::9@@@?>@=9><8;:==CA>.A4>@@>;;===:?=3666222222#255+222&266.5555553...'-(-40---02333;>>>===BBBBCC?CBBB?A???A>>>?B@C;:::BAD?@9:9+9<<==AB;9776;@=397:::.685-67555'.5.5.//777?A<A=>===;><@ACCB@BBBBBBC@C?BBC>CCD?BBAAABCC>>>A?>?BB??;;;=@??><>???@=AABBCBB=B::;
@ATNG8:02844:00328
GATGGTAGCAGACTTGACAGAGCGCCAGAAGATCAAGGAACTCTAAGAAGAATTCAGATTTTTAACACGAGAGTAAACGTAAAAAGAAGGTTTTACAAGACTCACGTTAACAATATTGCAGCAGTACGCACACAATCGAAGCGCAGTAAGGATGGCTAGTGTAACTAGCAAGAATACCACGAAAGCAAGAAAAAGAAGTACGCTATTAACTATTAACGTACCTGTCTCTTCCGAAACGAATGAGTACCTCTCAGACGCTCGTCCTACCATCGAATCACGAAAGTCT
+
59:<4;;9999555595565<5544.4983888//)/)/)/6633.3:6:;5:1/////999)6..2255577777)22<<<<<+<:5;.555&59;75555::<;;7;8;;7597<?>@A@AAAA@ABA?@?B?BB::8:@@@AB@@=A?C;:8:AA@BBBC?BBBBBB?@A>@>=9;9556(222+57778)59/6///;8<;@;?<@@BD;>;>AA;;8:BAAAAA?B>BBB=AAB?BBBBBB?;;;;@@@A@AA@@@>>:=>=:=@@@A<??BBB@@<>000
@ATNG8:02809:00375
GATGGTAGCTCACGTACGTCACACGTACTCATTCGTTTCGGAAGAGACAGGTACGTTAATAGTTAATAGCGTACTTCTTTTTCTTGCTTTCGTGGTATTCTTGCTAGTTACACTAGCCATCCTTACTGCGCTTCGATTGTGTGCGTACTGCTGCAATATTGTTAACGTGAGTCTTGTAAAACCTTCTTTTTACGTTTACTCTCGTGTTAAAATACTGAATTCTTCTGAGTCTGAATCTTCTGGTCGTCTCTGCTCACGCACTACCATCGAATCACAAACTCTAT
+
BBCC@CBAA@;965<=?:@@BBBBCDCBBBBB@BBBC=BF?B?BBBCBBB?BBBBB?B?BBBB?B?BBBBB???@<@AAAA/;:/8898(7<=?8>>?9?@588?@@@<ABAAA@>@:>@A:=8===>=<=>:>>>>:>;;;==@??BA>=>AAA<>>?<@@<@;@@AA?>?@@:=;:;:/;9>:?????/??;:=2::;//-932327;=-3339983<7<=8=A===;7666/5996<<=;>><>>><<89759...66,--2673220788966*--,,))
@ATNG8:02822:00384
GATGGTAGGTGCAGCATGAGTGTATCCAGAAGATCAGGAACTCTAGAAGAATTCAGATTTTTAACACGAGAGTAAAACGTAAAAAGAAGGTTTTACAAGACTCACGTTAACAATATTGCAGCAGTACGCACACAATCGAAGCGCAGTAAGGATGGCTAGTGTAACTAGCAAGAATACCACGAAGCAGAAAAAGAAGTACGCTATTAACTATTAACGTACCTGTCTCTTCCGAAACGAATGAGTACGATGAGATCTCTGTGCTACCTATCGATCACGAAAGTCT
+
:;55.555.5599;==556;=8:::949::48<>>>=6;58:8///949<8=8==<;;;;;*5=596;=;;;4944&444;;;;);;7<8;<</:::8<887?>>88284872833.3557=666?>;;;;??<<::..(---776884:5:4427773=;:>17488=A><<7=??1////)///..999)9;,2255578:=<@<@??@7=;55;;C?BBA;;:?;@;??C>BAB?B?>??>>=?;;88975575:9/////)//66/-/9/////(/844
@ATNG8:02830:00367
GATGGTAGGACGAGCGTCTGAGAGGTACTCATTCGTTTCGAAGAGACAGGTACGTTAATAGTTAATAGCGTACTTCTTTTTCTTGCTTTCGTGGTATTCTTGCTAGTTACACTAGCCATCCTTACTGCGCTTCGATTGTGTGCGTACTGCTGCAATATTGTTAACGTGAGTCTTGTAAAACCTTCTTTTTACGTTTACTCTCGTGTTAAAAATCTGAATTCTTCTAGAGTTCCTGATCTTCTGGATATGAGTGACTCGTGCTACCATCGAATCACGAAAGTCT
+
5;==5;;@=A<<=B><666>>FBC@CCBBB;;7;BBB>BBD@CCCCCBB@BDCDD@C@BBBB?CADBBBCBBBA=??>>>,?A<:9:G=CBFC@BBB?BC@BBECCC@CCBCCCCB@BBC?B?BBACBBBC@CBBB9;:ABBBBAAAA??@AAD@DCD?DC?C?CCDBBBBBB?BAABB.;5;=<<;<;*;BAAB8;;BBBBB@??<@@@@1999BCAG@BB?:;;@@@A6:8:BAABB=?@C@CAABBCCCCCCBCCBBABBB@BBBCB?B???A>@8@000
@ATNG8:02847:00391
GATGGTAGGTGCACATGAGTGTATCCAGAAGATCAGGAACTCTAGAAGAATTCAGATTTTTAACACGAGAGTAAACGTAAAAAGAAGGTTTTACAAGACTCACGTTAACAATATTGCAGCAGTACGCACACAATCGAAGCGCAGTAAGGATGGCTAGTGTAACTAGCAAGAATACCACGAAAGCAAGAAAAAAGAAGTACGCTATTAACTATTAACGTACCTGTCTCTTCCGAAACGAATGAGTACTGCGTCTCACTCTCGCCTACCATCGAATCACGAAAGTCT
+
5<<=6;;;4999999<<<<<:;;//+/:959<;;;:7<05566=<?:=<9@:99959555$5499;<<<=666<1:844444$4;5:.333&38828433;<=<=6@=>>8=@@:955=@AABBBCCCBCBC@CBBA=ABA@@@??:@>A@?=?BBBDAAA?BBBBBF@BB>AA=;?@===4:76/888888%8:46726;;AA@=A<AAAA:A=AACCD@DCA@@AA?A@CCD>CCB?BBBCDBBBCCDBA@BBBABCBA@?ABB?BDBBB?BBBBCCG?B@@@
@ATNG8:02852:00385
GATGGTAGTGCGTGAGAGAGAGACCAGAAGATCAGGAACTCTAGAAGAATTCAGATTTTTAACACGAGAGTAAACGTAAAAAGAAGGTTTTACAAGACTCACGTTAACAATATTGCAGCAGTACGCACACAATCGAAGCGCAGTAAGGATGGCTAGTGTAACTAGCAAGAATACCACGAAAGCAAGAAAAAGAAGTACGCTATTAACTATTAACGTACCTGTCTCTTCCGAAACGAATGAGTACTACTCTCAGAGACACACTAATCGAATCACGAAAGTCT
+
555<8<==>;<<===?>=CBBB00,/::6:@AA??4?488::=<84<?<?989898777'52666998;<=>909>B====*::492555'5;;755559:<::7:4558<??:?<<?@BBBBBBDBBBCC@CDBB?BAAABDBB?B?A@@<?AAABDCE?ABABBB?BE?@??<;>?AC6>;;7;CBBB/>><>878AB@@@=B;????<A<>AA:;8;B@@ABB?B?AAB=ABB@BCBBBBCB?BAA>>>C;;:?>>>AA@<@@>>:>>BCDCE?BAAA
@ATNG8:02815:00438
GATGGTAGTCTCAGATAGTCTATAGTACTCATTCGTTTCGGAAGAGACAGGTACGTTAATAGTTAATAGCGTACTTCTTTTTCTTGCTTTCGTGGTATTCTTGCTAGTTACACTAGCCATCCTTACTGCGCTTCGATTGTGTGCGTACTGCTGCAATATTGTTAACGTGAGTTTTGTAAAACCTTCTTTTTACGTTTACTCTCGTGTTAAAAATCTGAATTCTTCTAGAGTTCCTGATCTTCTGGGTCTCTCTCTCACGCACTACCATCGAATCACGAAAGTCAT
+
44558===B?<<<C>BBB:65><<@ABB:8:@:89;G?CC@E@A@@BA@@<@@AAB?B@CE??<A@BACCBBBAB999CDC.>?7939=1786616;>7=@899BABC@AAEMCBBB?A@@=@?BCCBBCDD@CCBB?B;;:AC@@@000A@;;;<>9:49?;@=A@BC@@ABB9BBCDE<C?B<;0000*00000,000.---/8::9=99+////:7;7>>9;;:<;;;8<=?BA@?A9=:::.;?9::@AAA@@999<<<<=:?>5224:7522..'-2---
@ATNG8:02817:00441
GATGGTAGTGATACAGATCAGACACCAGAAGATCAGGAACTCTAGAAGAATTCAGATTTTTAACACGAGAGTAAACGTAAAAAGAAGGTTTTACAAGACTCACGTTAACAATATTGCAGCAGTACGCACACAATCGAATCGCAGTAAGGATGGCTAGTGTAACTAGCAAGAATACCACGAAAGCAGAAAAAAGAAGTACGCTATTAACTATTAACGTACCTGTCTCTTCCGAAACGAATGAGTACCTCTCAGACGCTCGTCCTACCATCGAATCACGAAAGTCT
+
4<:<066>>>E>=<:;9/////:<@4>?;29::///5:4777///;398372...77;;;)6238555576252'27?9999(995:4999+9:=8;?;B<<<<<9<9=C>AAD?BBAABDBCCDDFBBBBC?BBCC?AAA???@A;@=@;;5;A;:;BCC?CCCBBB?CB@AAB@A@>>=56////////$-4,3/..77=A;;;;;99>5>9>8BCB@CDBBBCC@C>AAB=ABB>@AABAAB@@@>ABA@;;:==>8818;A;@@AAA:==AACFF>C:::
@ATNG8:02820:00437
GATGGTAGCGCAGCACATAGATACAGTACTCATTCGTTTCGGAAGAGACAGGTACGTTAATAGTTAATAGCGTACTTCTTTTTCTTGTCTTTCGTGGTATTCTTGCTAGTTACACTAGCCATCCTTACTGCGCTTCGATTGTGTGCGTACTGCTGCAATATTGTTAACGTGAGTCTTGTAAAACCTTCTTTTTACGTTTACTCTCGTGTTAAAAATCTGAATTCTTCTAGAGTTCCTGATCTTCTGGAGATACACATGATACATCGAATCACGAAAGTCT
+
59558=<<=;////99::<::::::<<733833.3==@8>?<@75554439498833.34888=4:4:::998888/4/;;;$//(/////(/766(//63885;<855=7;;=@@@@@<@AB?B:<:CBCDCDAC@A@@CCCCBCCBBBBBC@@?B?BBB?BC?C@BBABBBB@@=@BBAB3@;@59::::'4<:::4<:9555<;<<69999(9;;;>9>165.599444;.4.4:::<;7<<@;>@@CCCBBBBBBBAAAAABB?B998:::*00//
@ATNG8:02825:00400
GATGGTAGCTCTGCTCTGACTCTCGTACTCATTCGTTTCGGAAGAGACAGGTACGTTAATAGTTAATAGCGTACTTCTTTTTCTTGCTTTCGTGGTATTCTTGCTAGTTACACTAGCCATCCTTACTGCGCTTCGATTGTGTGCGTACTGCTGCAATATTGTTAACGTGAGTCTTGTAAAACCTTCTTTTTACGTTTACTCTCGTGTTAAAAATCTGAATTCTTCTAGAGTTCCTGATCTTCTGGTGAGATATGCATGATGCTACCATCGAATCACGAAAGTCT
+
65=>266=<6666599;;;:>9:::545=B;@6A>>>7?@:C?CCCDCBD@BCBCC@C@CBBD?C@CEBBB;;9@;<?>@@,;<8>=>C=B>A?795@;<?=?@AABE@CCBEFBBA?ACC?B?BB;;;BBB>ABBC=@@BBBAAABABAA@A@@<?@C?BF?A>A9;;@BBCB>BBBBB3A=@=;;;<<*;AA@E=CAA?@@>944.4444$44854068=>:555@?;<6<69779;=<:=A9BA;@@CCGED;:;DDBBACDABAAAA=@@A?@@B<B;::
@ATNG8:02849:00438
GATGTAGATACTCGCTGATACACCCAGAAGATCAGGAACTCTAAGAAGAATTCAGATTTTTAACACGAGAGTAAACGTAAAAAGAAGGTTTTACAAGACTCACGTTAACAATATTGCAGCAGTACGCACACAATCGAAGCGCAGTAAGGATGGCTAGTGTAACTAGCAAGAATACCACGAAAGCAAGAAAAAGAAGTACGCTATTAACTATTAACGTACCTGTCTCTTCCGAAACGAATGAGTACTATAGACTATCTGAGACTACCATCGAATCACGAAAGTCT
+
666=<<<=>;;;<555:9844388088929<<33328278<33/4;6;913.-----888(2--..55555888,5555555$5<494999+9:<75555655>=8=8::65436=444??B995;:>:?;C8C=5875<;9::33098<9834:::B=;;7<444==8=B?BB:48888:3:55.56677(6<4=>@@?>==?9?7;;?A9<99?@@@?BCAA<<B?=7==B9BBB>A@@AAAA=?@@?>>;;;CBBCCBB@><7>><<A?BABB@@@9@@??
@ATNG8:02810:00495
GATGGTAGCTCGCTGATGATATCTCCAGAAGATCAGGAACTCTAGAAGAATTCAGATTTTTAACACGAGAGTAAACGTAAAAAGAAGGTTTTACAAGACTCACGTTAACAATATTGCAGCAGTACGCACACAATCGAAGCGCAGTAAGGATGGCTAGTGTAACTAGCAAGAATACCACGAAAGCAAGAAAAAGAAGTACGCTATTAACTATTAACGTACCTGTCTCTTCCGAAACGAATGAGTACTACTCTCAGAGACACACTACCATCGAATCACGAAAGTCT
+
55<<5;;<<>>>===6666<==;;;8;<@.4443334:7988:99;737.3477332777$2,28555999676.68:;;;;*;A>C?BBB9BBB=ABBBBBBCB?D?BC@BBB?BBBBBBCCCB@@@BBBB@AAA@=@?::9?>?9@:@=@;?????BBB?BAA:::>@@;9885;6<<<1////55555'3608///669@@=A=A@@@;@:==DDC@CBBAA?>2929@@5??@<A???BB=>@BC@===>888=>888;??8==?>=5;888=?A9@@A@
@ATNG8:02821:00493
GATGGTAGCGCACACATAGATACAGTACTCATTCGTTTCGGTAAGAATACAGGTACGGTTAATAGTTTAAATAGACGTACTTCTTTTCTTGTTCTTTCTGTTGTATTCTTGCTAGTTACACTAGCCATCCTTACTGCGCTTCGATTGTGTGCGTACTGCTGCAATATTGTTAACGTGAGTCTTGTAAAACCTTCTTTTTACGTTTACTCTCGTGTTAAAAATCTGAATTCTTCTAGAGTTCCTGATCTTCTGGCTCTCGTTGACAGATACTACCATCGAATCACGAAAGTCT
+
6<==06556656;<;:::>><<88883443336366>6=<755.55.5499934444.3-3-33333(44(433338::::-3///&/8(//(/::18//7;:88=8?;688788A<?CCCEDBB@BBB@C?CCCCBCBC@CDCC?CAAACCDDCCBBBAAAE@CAA>AB?B?BBCBBBCCC?A@@@@7>;@4;;;;;*;CDEE>CCECCFCCCC@DGEG5CBCCC@CADD?BBCCCCC?C?AABABC?AAB@BBBBCCC@CDBBBBCDCCCC?CCCCC?CBCCBBB=B999
@ATNG8:02832:00451
GATGGTAGTACATGATAGACGACACCAGAAGATCAGGAACTCTAGAAGAATTCAGATTTTTAACACGAGAGTAAACGTAAAAAGAAGGTTTTACAAGACTCACGTTAACAATATTGCAGCAGTACGCACACAATCGAAGCGCAGTAAGGATGGCTAGTGTAACTAGCAAGAATACCACGAAAGCAAGAAAAAAGAAGTACGCTATTAACTATTAACGTACCTGTCTCTTCCGAAACGAATGAGTACGATGAGATCTCGTGTGCTACCATCGATTCACGAAAGTCT
+
=;<=9<<<;666><9;;6655:;55.59<7;5554/4:)///////06838177//////$/)//:77/54:::19855555$5<49.555&4:<8445443333048<=8===8=<<@DBBBAAACAAADD@CABC?A@?;;:00*/4=;>7::::@A<B>B??>CB@BC?BBB?A>><?456;4;<<==='<<89857?=99;:;667991917;@AA?BA999?>:=3777*38=9>BBB@@BBC>>>AA88998==;:9@<=7<>=9::1779==>5:;:9
@ATNG8:02832:00489
GATGGTAGCTCTGCTCTGACTCTCGTACTCATTCGTTTCGGAAGAGACAGGTACGTTAATAGTTAATAGCGTACTTCTTTTTCTTGCTTTCGTGGTATTCTTGCTAGTTACACTAGCCATCCTTACTGCGCTTCGATTGTGTGCGTACTGCTGCAATATTGTTAACGTGAGTCTTGTAAAACCTTCTTTTTACGTTTACTCTCGTGTTAAAAATCTGAATTCTTCTAGAGTTCCTGATCTTCTGGTATACACACTCGCTCGCTACCATCGAATCACGAAAGTCT
+
::9;5;;<<666>>>BBBBA;955;<ABBCAA=@BBB>BDAC@CCCCCCDABBBBB?A?BCCC?C@CCCCBAAAA7;;@@@,>=;:9;B<B?AA<@AC@CC@AA@CCDABBBCCCBA?ACDAF?CC@@@@@C@CCCC>BABBCBCBB???BBBBC?DAA?BC>B=@BCCCBBBB?AAAA@3A;A<AAGFF5HCCCC>CCCBBCD;;;@EDED5CBCBB?CAFE@@@@CDBB?B????BBC?BBJ?A@BBCCCCCCCBBBBBB???=>999B?BBBBCCG?@;<;
@ATNG8:02838:00490
GATGGTAGTGTGTCTCTGAGAGTAGTACTCATTCGTTTCGGAAGAGACAGGTACGTTAATAGTTAATAGCGTACTTCTTTTTCTTGCTTTCGTGGTATTCTTGCTAGTTACACTAGCCATCCTTACTGCGCTTCGATTGTGTGCGTACTGCTGCAATATTGTTAACGTGAGTCTTGTAAAACCTTCTTTTTACGTTTACTCTCGTGTTAAAAATCTGAATTCTTCTAGAGTTCCTGATCTTCTGGCTCTCGTAGACAGATACTACCATCGAATCACGAAAGTCT
+
:>=>166@@CBB=CB?;@BBCCCBCCBBBBBC>AAAD?HL@G@AABDCCFACCCCC@D?ABDD@G?BB@AADCCB@BA@AA0AB=;:<C>BBAB?ABD?AAABBEDCC@CECCBBBD@BCB:::;BBB:;;C@CCBB?B;;;;;;;AAAAAA::9=??@<@@<B?A@ABA;;:B=>;;;;-;4;;;<;;;*5::<?8<<?@@@@==<.4444$4;466:><@@9==>C<<<+0*0:::::678929;@@@BBBBBBBBCCDBBBB????::39AA9;;B<B;:9
@ATNG8:02853:00461
GATGGTAGTACATGATAGTCATACCAGAAGATCAGGAACTCTAGAAGAATTCAGATTTTTAACACGAGAGTAAACGTAAAAAGAAGGTTTTACAAGACTCACGTTAACAATATTGCAGCAGTACGCATACAATCGAAGCGCAGTAAGGATGGCTAGTGTAACTAGCAAGAATACCACGAAAGCAAGAAAAAGAAGTACGCTATTAACTATTAACGTACCTGTCTCTTCCGAAACGAATGAGTACGAGAGTCAGAGACACACTACCATCGTTCGGTCAGAGTCT
+
==<<8<===<>=B>BBDDGBCBBB:=CCAGCCDCE@C?@@CCCCB?CC?A=??=::::9(88>?@A@BBBBBB8?=;;;;;*;<><5555'5::7;;;;==>;<9@=@B>AAA?CBBBCBCBABCB;::CC@BBBC@DCBAAA??;@?B@?=@BBBBBBB?BCBBBB?BD???<<>?@BA7=;;6;??@@/;:6:///<=BBB<@;??BA:>:=BCBB?BBA@@??=?>ACE>CBB?BBBBBB@AA@@@@@AA?>?AAAAA=<=<A@@@?6<<3:;;;;?>>>
@ATNG8:02832:00541
GATGGTAGCGAGCGAGTGTGTATACCAGAAGATCAGGAACTCTAGAAGAATTCAGATTTTTAACACGAGAGTAAACGTAAAAGAAGGTTTTACAAGACTCACGTTAACAATATTGCAGCAGTACGCACACAATCGAAGCGCAGTAAGGATGGCTAGTGTAACTAGCAAGAATACCACGAAAGCAAGAAAAAGAAGTACGCTATTAACTATTAACGTACCTGTCTCTTCCGAAACGAATGAGTACGAGAGTCAGAGCAGAGCTACATCGAATCACGAAAGTCT
+
4<;;7;<==<665556<><<===6645<>9;<<<9=27,3333<;<7;?;?9789==::<+<9>>>===CBBCC8>=5555'5@7@.959&4;;79555:?=?B8A>??8?9939AAABCDBBCCICCBBCAEECA?AAA@BAAA=B@B;;:;CDCCBBB?BBBBBB@BB@BBA>??@@?5:::4:::::+:=9=888????@=@<@ABB<@<@@CCC@BDBBBCCAC@BBC>BBC@@??BBBCBBBBCCCCCABB>C=<=@>>>>BBB=@>>=BBC=BAA@
@ATNG8:02835:00545
GATGGTAGGCGACGAGCGTAGACCAGAAGATCAGGAACTCTAGAAGAATTCAGATTTTAACACGAGAGTAAACTTAAAAGAAGGTTTTAACAAGACTCACGTTAACAATATTGCAGCAGTACGCACACAATCGAAGCGCAGTAAAGGATGGCTAGTGTAACTAGCAAGAATACCACGAAAGCAAGAAAAGAAGTACGACTATTAACTATTAACGTACCTGTCTCTTCCGAAACGAATGAGTAACGAGAGTCAGAGCAGAGCTACCTTCGAATCACGAAAGTCT
+
<DB?9A591555555599554442444.4:;600)/0668:8886;;2713333333&3152225222999/763999+8:16/779,7165.5......35055985:22,2522585;===888<897<9//)/66888566.6(/.:477:;;<=A7@=<;>:537-37717;77;.;790////&/.(.5558<<=;D=B=788=>D9>;88708==>9889=4666.688488:;33,33333<<<;<BB<=<>>=;<96<8777:;6759<;1<===
@ATNG8:02841:00516
GATGGTAGCTCTGCTCTGACTCTCGTACTCATTCGTTTCGGAAGAGACAGGTACGTTTAATAGTTAATAGCGTACTTCTTTTTCTTTGCTTTCGTGGTATTCTTGCTAGTTACACTAGCCATCCTTACTGCGCTTCGATTGTGTGCGTACTGCTGCAATATTGTTAACGTGAGTCTTGTAAAACCTTCTTTTACGTTTACTCTCGTGTTAAAAATCTGAATTCTTCTAGAGTTCCTGATCTTCTGGGTCTACGCTCGTCGCGCTACCATCGAATCACGAAAGTACT
+
:===8<<@;666==<?@@@@@955<<;;=CBB?BBCE=CC<B=:;<;:@A<>@=:44)45:::=7<>BAA?@..-8055777$---(//;;4>=;;6;;9.4505999AB?CBBCBBEDABBB?A=BB@A@BBC@BBBD@FCCCCA@@BBBBBABBCA??@@BB>A=AAABBBCEC@FBAAB.:4:59:99*5<;;<5>;;666;5558<<<=)<<;<=8=?<@<?@@;;:B?C@BBBBBB?BBCC=C;;;BBBCCCCAAABBA??<?C?>??AAAA><<5<0000
@ATNG8:02841:00546
GATGGTAGCACACGAGATCTCATCGTACTCATTCTTTCGAAGAGACAGGTACGTTAATAGTTAATAGCGTACTTCTTTTTCTTGCTTTCGTGGTATTCTTGCTAGTTACACTAGCCATCCTTACTGCGCTTCGATTGTGTGCGTACTGCTGCAATATTGTTAACGTGAGTCTTGTAAAACCTTCTTTTTACGTTTACTCTCGTGTTAAAATCTGAATTCTTACTAGAGTTCCTGATCTTCTGGTGTCGTCTATCATGTACTACCATCGAATCACGAAAGTCT
+
;@BB=@BBBAB;55A;;99<:?::;>CCCBBB@CCC>BAA8;;;>>>=?BB@?@:A:??;<9<9=BA<B>=<A>@?>>>.:::<8;=6;:::///;8??;BBBBBB?BDBB>>@@<@AA<@;;;;;;;>>=@@DD;@@@@@@;;;@@======8=<<:??<@=@@@AAAAAD<B???@5@<@;??AAA/?>==D9A@@@@??>>><AAA3:;>==9=;?A:>>>==>>=4:4:>>???<?==:>??AB@@?@@>A===A>>>>9>>>??;AAAA>>>9>???
@ATNG8:02853:00532
GATGGTAGTGATACAGATCAGACACCAGAAGATCAGGAACTCTAGAAGAATTCAGATTTTTAACACGAGAGTAAACGTAAAAAGAAGGTTTTACAAGACTCACGTTAACAATATTGCAGCAGTACGCACACAATCGAAGCGCAGTAAGGATGGCTAGTGTAACTAGCAAGAATACCACGAAAGCAAGAAAAAGAAGTACGCTATTAACTATTAACGTACCTGTCTCTTCCGAAACGAATGAGTACAGAGAGTACGATATGTCTACATCGAATCACGAAAGTCT
+
<>==9=<<>>@BB<ABB<;;ABB;;55BB:CCC??>8C6@A:474<6<A??;==>=====*=4888888;:@@@7::;9999$9<;<4555&59985556<<<>>9;<??9=@@=AAA@BCCBBBBBCDCCC?CCCC>BABBAAAB?B@BBB?CBAACCCD?BABBBB?BB@?>?>==>>=4=::488888(/;7<///==BEC<A;?@AA:>:=BBAA?BCCBBCC?C?CCC<BBC@BBBBBBCC@?>?@>@@AA@@@>>>>?<=<?@>9@@>>>><5=<;:
@ATNG8:02806:00563
GATGGTAGCAGACGTGACAGAGCGCCAGAAGATCAGGAACTCTAGAAGAATTCAGATTTTTAACACGAGAGTAAACGTAAAAAGAAGGTTTTACAAGACTCACGTTAACAATATTGCAGCAGTACGCACACAATCGAAGCGCAGTAAGGATGGCTAGTGTAACTAGCAAGAATACCACGAAAGCAAGAAAAAGAAGTACGCTATTAACTATTAACGTACCTGTCTCTTCCGAAACGAATGAGTACCTCTCAGACGCTCGTCCTACCATCGAATCACGAAAGTCT
+
449949;556<<<:=;5554<:4555:<;6<///0/5947--///;1676;+322229=9+94552222679;=/7555555$5;7<.555&5;;65559555;<8<9=<9<B@=AAABBCCCCCCCBBBBB@BDBD@DBBAA@??:@>A::6:AAAAABC?BBABBC?BB;?;=3::888)57718====/6616///==@A=6:6:==@-/-/=@@B?BBBCCBA>A@DDC>CCC@CBBBCCB<>==>>=A?@?@>>>@=A??<?BBAA:=>BBBBB>BBBB
@ATNG8:02808:00589
GATGGTAGCACACGAGATCTCATCGTACTCATTCGTTTCTGAAGAGACAGGTACGTTAATAGTTAATAGCGTACTTCTTTTTCTTGTCTTTCGTGGTATTCTTGCTAGTTACACTAGCCATCCTTACTGCGCTTCGATTGTGTGCGTACTGCTGCAATATTGTTAACGTGAGTCTTGTAAAACCTTCTTTTTACGTTTACTCTCGTGTTAAAAATCTGAATTCTTCTAGAGTTCCTGATCTTCTGGGTCTACGCTCGTCGCGCTACCATCGAATCACGAAAGTCT
+
;?=@8=BB@BBBB@A@@@=?9:5<>@;99CCC@BBBB=;;5<9898>>>@=??>@A>@?BA??;?:?@?<=ABDF<??DDF2A@4:9688)5566(//6038376222;:===CCCBB?BDD@D?CECECCCFABBBB@CBDBA@CCBBBCCACBF@E@@=@B?A?BCCBBBBBB?AAAAA5>;>4;;;;;*;AACG?CEEICEF=;;=AAAA0BABDIAF@DG@BBBBB@@>@@CCCDDD>@?CC>CCDCCCCEBBBBCBBBCCC?AAAAA?CBC@A@@:@9;;
@ATNG8:02813:00565
GATGGTAGCTCTGCTCTGACTCTCGTACTCATTCGTTTCGGAAGAGTCAGGTACGTTAATAGTTAATAGCGTACTTCTTTTTCTTGCTTTCGTGTATTCTTGCTTAGTTACACTAGCCATCCTTACTGCGCTTCGATTGTGTGCGTACTGCTGCAAATATTGTTAACGTGAGTCTTGTAAAACCTCTTTTACGTTTACTCTCGTGTTAAAAATCTGAATTCTTCTAGAGTTCCTGATCTTCTGGTGTCGTCTATCATGTAACTACCATCGAATCACGAAAGTCT
+
449959;5555565<:<:9:::555<<;;4436355=2<<.5.5559445.555994959<:;49499545565=9>====+::9///;598/--88(--(---(/8:4966666>>7;;>7:5:555<==@9=656.445556<566;9999///(/::)//)/)/784445557<;;;;+:)/////&//::>5=<<;:9995/)/777'7////7<49;8<555549.4.5<<:;;7:8<344455<45///77://)///727999984459444)4955
@ATNG8:02822:00562
GATGGTAGAGTATCATGTGTATCTCCAGAAGATCAGGAACTCTAGAAGAATTCAGATTTTTAACACGAGAGTAAACGTAAAAAGAAGGTTTTACAAGACTCACGTTAACAATATTGCAGCAGTACGCACACAATCGAAGCGCAGTAAGGATGGCTATTGTAACTAGCAAGAATACCACGAAAGCAAGAAAAAAGAAGTACGCTATTAAACTATTAAACGTACCTGTCTCTTCCGAAACGAATGAGTACTACTCTCAGAGACACACTACCATCGAATCACGAAAGTCT
+
9:<=266<>>;;;655<<555<:::9:;;6///:78.4.4;:455<7<<:>9;@666>>>+<7;;;;;=B=>><3;:99999'943838::/9<<7:::<797<<:<>BB>BBB@BB??CAABBCBB@@@AA?BBBB??:99@@995;;ABB?AA@@;<7927;;<77,371733.2;;=A35523565666%/:6:///6/78=18:.:576/67'5:996<>>=><594958;;2:9=4877=>?>>>>>A@A@BBB??>>999992697<<9>A9999:49;9:
@ATNG8:02822:00573
GATGGTAGCGCACACATAGATACAGTACTCATTCGTTTCGGTAAGAGACAGGTACGTTAATAGTTAATAGCGTACTTCTTTTTCTTGTCTTTCTGTGGTATTCTTGCTAGTTACACTAGCCATCCTTACTGCGCTTCGATTGTGTGCGTACTGCTGCAATATTGTTAACGTGAGTCTTGTAAAACCTTCTTTTTACGTTTACTCTCGTGTTAAAAATCTGAATTCTTCTAGAGTTCCTGATCTTCTGGGTCTCTCTCTCACGCACTACCATCGAATCACGAAAGTCT
+
59;>59;;;A@BBBAA@A@?@A@?<@BBA>?<58/89166(--(---55//)4443326399//(/1668:99:99-33333$38133773(37779,338258455599CACBBBBBCB@CDGAC@CCCBCCCBACCDC@BAAAA;;;CCCCC:;:B?CBB?AA>@=@@;;;BBDD?C;;;;.;=A=BCBCC0A@@@B=BBCBCCB@A@5;;;;*;@@BB@B@BB@BBBB@@@@B?ABACCC@BBBB=BBDCCBCCC;;;BBBCBDD>@ABBC?AAA?@@C=A<;;
@ATNG8:02833:00566
GATGGTAGACATATCGTACTCTCTGTACTCATTCGTTTCGGAAGTAGAACAGGTACGTTAATAGTTAATAGCGTCTTCTTTTTCTTGCTTTCGTGGTATTCTTGCTAGTTACACTAGCCATCCTTACTGCGCTTCGATTGTGTGCGTACTGCTGCAATATTGTTAACGTGAGTCTTGTAAAACCTTCTTTTTACGTTTCTCTCTGTGTTAAAAATACTGAATTCTTCTGAGTCCTGAATCTTCTGGTGTCGTCTATCATGTACTACCATCGAATCACGAAAGTACT
+
:<=C9BBCCBBBBCBB@@@BBA@ACBBBBBBB?BB@@7@@,0*-----(--/49;9??;?7;8556=6=>=>@>>><AAAAA.;9087:8.98;=9>?A=>=8<;AACA<AAAA;;;A;AAA;?5<<===><A;A@@@7;:>>>>AAAAA>>>@@B;>>A=>>;>=A@?>?AAAA<><<<<-;9>8=>@@@/@@<;@67732222668(....$..778;6=28868722233-3994999166=7==;??DCAA?@@A@@@@@??;;78;;6889=::91:?<<=
@ATNG8:02836:00587
GATGGTAGCACGACACGACGATGTGTACTCATTCGTTTCGGAAGAGACAGGTACGTTAATAGTTAATAGCGTACTTTCTTTTTCTTGCTTCGTTGGTATTTCTTGCTAGTTACACTAGCCATCCTTACTGCGCTTCGATTGTGTGCGTACTGCTGCAATATTGTTAACGTGAGTCTTGTAAAACCTTCTTTTTACGTTTACTCTCGTGTTAAAATCTGAATTCTCTAGAGTCTGATCTTCTGGTATGACTAGTGTACTACTACCATCGAATCACGAAAGTCT
+
549949;999<;;;;=9::<::;===>CB=BC@CA@@8>>5838:99:::8;::<<7=8====7=7:::9722222'22999$..(...33663849225'2939;<=@@<@BAAAAAA:>>@=B<;;;>:;;A;?>@@7;:>==>>>>BA@@===C<AAA=AA;A=B?>>@AABB:=:::9/:9<1:9;<;+<>:::29::///=7-/*/99-9;?<<7@7776=97,,,,,,2633-333-3<==@@@@A@??@@AA???@=AAA>=9>A@>?>>7?<=<
@ATNG8:02841:00593
GATGGTAGTCTCAGATAGTTATAGTACTCATTCGTTTCGGAAGAGACAGGTATGTTAATAGTTAATAGCGTACTTCTTTTTCTTGCTTTCGTGGTATTCTTGCTAGTTACACTAGCCATCCTTACTGCGCTTCGATTGTGTGCGTACTGCTGCAATATTGTTAACGTGAGTCTTGTAAAACCTTCTTTTTACGTTTACTCTCGTGTTAAAAATCTGAATTCTTCTAGAGTTCCTGATCTTCTGGACGACGCGCACTGACACTACCATCGAATCACGAAAGTCT
+
6;<<4;;966666==@D;;8;>@???>>::><B@BC9=><??>?>BBBB@BBAAA??:>=AB<B=AA=>>????<>>DAA(//(/...'.535/7<=9>@588ABBB=?@?AAA>>;@AA<@;>>>@???@<@@@@<@>>>@>>>GA@>=;;;C7;;@=;;7;<@@@@@AA=>9====>5==D:=====.=A=@@6===666<=<A<BBDC.==>>A=A=AA;@AA>>>=:==@@@AAA<?>>;>@@999633;3339:=AAAA<@@@?A<??@>>>@9?>>>
@ATNG8:02843:00575
GATGGTAGTGCGTGAGAGAGAGACCCAGAAGATCAGGAACTCTAGAAGAATTCAGATTTTTAACACGAGAGTAAACGTAAAAAGAAGGTTTTACAAGACTCACGTTAACAATATTGCAGCAGTACGCACACAATCGAAGCGCAGTAAGGATGGCTAGTGTAACTAGCAAGAATACCACGAAAAGCAAGAAAAAAGAAGTACGCTATTAACTATTAACGTACCTGTCTCTTCCGAAACGAATGAGTACTATAGACTATCTGAGACTAATCGAATCACGTAAGTCT
+
6;;<9>=><<<:555554;===ACC=CDC???BB99394>;:<>88.33.7,38575555(5053....55777.5645555$595:5<<;+:5515;:<<<<==9<9=C?ABB?BBCBBBCB;;;ABBBBE@B<6:*///////;7=8<552554;<<33/3;;9:?8?<9<86-55....&./..333333$2823...3789:,2,269<7>:9??A>9;;;@?>>9><>>A<<<<>@??@>?>;5775759857/70/069938///5///6999)//6/
@ATNG8:02843:00586
GATGGTAGCTCGCTGATGATATCTCCAGAAGATCAGGAACTCTAGAAGAATTCAGATTTTTAACACGAGAGTAAACGTAAAAAGAAGGTTTTACAAGACTCACGTTAACAATATTGCAGCAGTACGCACACAATCGAAGCGCAGTAAGGATGGCTAGTGTAACTAGCAAGAATACCACGAAAGCAAGAAAAAAGAAGTACGCTATTAACTATTAACGTACCTGTCTCTTCCGAAACGAATGAGTACGAGAGAGCACACGTGTCTACATCGAATCACGAAAGTCT
+
;:;C:966<;;;<;<>>;@;@<<5525=>8<A????9?;?@@@@@@;@@=A=?==88888'51777887=>;;9/9;;;:;:$9;5;2555&59985566;;>>=:C>BA>@AA@BBABAABCCBBBBBBBB?BBBB?BBAABAAA<A?B::6:C@@@B@B?BAAABB?@A=?::175589.7774::<;<<'9;9;///=9?>?<@7:8?@6;7;A@@@?AACA????B>BBB>BBB@BBBBCB@@?>>>:::=<=@A=>>??AAABA>>:=@>>A@?9@:::
@ATNG8:02817:00614
GATGGTAGGACGAGCGTCTGAGAGGTACTCATTCGTTTCGGAAGAGACAGGTACGTTAATAGTTAATAGCGTACTTCTTTTTCTTGCTTTCGTGGTATTCTTGCTAGTTACACTAGCCATCCTTACTGCGCTTCGATTGTGTGCGTACTGCTGCAATATTGTTAACGTGAGTCTTGTAAAACCTTCTTTTTACGTTTACTCTCGTGTTAAAAATCTGAATTCTTCTAGAGTTCCTGATCTTCTGGGTCTACGCTCGTCGCGCTACCATCTAATCACGAAAGTCT
+
BAAB?BBC@CCEDC66666>=B@A?BCDBBBB@BABB>CC@C@CBCECDD@CCC@@??ABCCC?C@CCCBBBCBC<>>>><,<@:89:E=CCCC?CBC@BB?@@CCCC?BBCECCBB?BCC@C@CCBCBBBB@BBCC<@@B?@@@@CCBBBBBAC?CCC?CC?C>A@A@@ACCCABCCED7;7;;;;;;;*;BBBC>CCCBGCC@@@5<;<<*<AAAB@B@CCAEDBBBBB?B@AAACCC@CABC?BCCCBBBC:::@??BB????@@@??<?CC?ABE?DAAB
@ATNG8:02820:00607
GATGGTAGCTCTGCTCTGACTCTCGTACTCATTCGTTTCGGAAGAGACAGGTACGTTAATAGTTAATAGCGTACTTCTTTTTCTTGCTTTCGTGGTATTCTTGCTAGTTACACTAGCCATCCTTACTGCGCTTCGATTGTGTGCGTACTGCTGCAATATTGTTAACGTGAGTCTTGTAAAACCTTCTTTTTACGTTTACTCTCGTGTTAAAAATCTGAATTCTTCTAGAGTTCCTGATCTTCTGGTGAGATATGCATGATGCTACCATCGAATCACGAAAGTCT
+
55==5;@BBB;;<<=<@@AAB?::;??;;D??<>BBC?CD@D@BBCCDCC@BBCCC@C?BAACAD@BBBBBAABA=@@BAB1::=A@CC>CECCACCB?BB;;;CCEF?BBBBBBBB@CCC@C>BBBBBCBC?CCBD?BBCBBCCACBBBC?@?C>CBA>AB>B?BBCBBBCCC?BBABA7?;?;:::::.;CCCJ>BBDCCCC;;;ACCCC5BC@@@?B?CE@CCCCBAA?C?AAACAC?A@C?CCBBBCDCBABACCB@@CCC@BBBBB>B=??CCC>C@??
@ATNG8:02824:00612
GATGGTAGTCTCAGATAGTCTATAGTACTCATTCGTTTCGGAAAGAGACAGGTACGTTAATAGTTAATAGCGTACTTCTTTTTCTTGTCTTTCGTGGTATTCTTGCTAGTTACACTAGCCATCCTTACTGCGCTTCGATTGTGTGCGTACTGCTGCAATATTGTTAACGTGAGTCTTGTAAAACCTTCTTTTTACGTTTACTCTCGTGTTAAAAATCTGAATTCTTCTAGAGTTCCTGATCTTCTGGCTCTCGTAGACAGATACTACCATCGAATCACGAAAGTCT
+
445:499955665=======<<<:::8834497;<>>4;<.55)55494447553:9-3043391:59==;:99:=25/;;;)665////8165681///6;;8;;=>?D>@?A@BBBA?BBC@C?CBCBBBBD@C;;;?BBAAAAA@@@@>>>=>?99776;<9=:??;9:@@@D969ACD0=9=299999$:955:4<=>;<<=999.5555$4445=:>:>@7;;@>?>?:?:?;?::7138:29>??=>=999=>=@@@;;?B=@?>>A=AA?>@@A9@::9
@ATNG8:02855:00639
GATTAGTGTCAGTGCGCGTCGTCCAGAAGATCAGGAACTCTAGAAGAATTCAGATTTTTAACACGAGAGTAAACGTAAAAAGAAGGTTTTACAAGACTCACGTTAACAATATTGCAGCAGTACGCACACAATCGAAGCGCAGTAAGGATGGCTAGTGTAACTAGCAAGAATACCACGAAAGCAAGAAAAAAGAAGTACGCTATTAACTATTAACGTACCTGTCTCTTCCGAACGAATGAGTACTATAGACTATCTGAGACTACCATCGAATCACGAAAGTCT
+
5669>=>>>666;;;;;94444828:>:>BB@@@:?9>=>333:5:=7;633333333$335558855588=08855555$9@999===0===<;@;?<<<<?9=8;@<==>>B?@@BBB@@@A@A@@@B?CDBB?A<<<???A8<6;00+0===>=?@>ABB@@A?A>5:;:6=<===57774668888%/<7:///:;AAA=D88:==5=:=<@??<?A>>=@?580--)---)--/=@?AAA><;:88<=BBBBBBB===7?>>?B>>ACAAAF=A;:;
@ATNG8:02887:00067
GATGGTAGGTGCCATGAGTGTATCCAGAAGATCAGGAACTCTAGAAGAATTCAGATTTTTAACACGAGAGTAAACGTAAAAAGAAGGTTTTACAAGACTCACGTTAACAATATTGCAGCAGTACGCACACAATCGAAGCGCAGTAAGGATGGCTAGTGTAACTAGCAAGAATACCACGAAAGCAATAAAAAGAAGTACGCTATTAACTATTAACGTACCTGTCTCTTCCGAAACGAATGAGTACGTGTGCGACGTGTCTCCTACATCGAATCACGAAAGTCT
+
5:;?9==BAECC?BA?==666;;;;>CC:BBAAAB?A<>?AAACC>AB@B?A@@:9989):4:>?;;888??=3<:88888(8946<AAA2>@@:===@:::>A<@:>=:=>@<@@AAAAA@@@@>==>9949=>>:>>@??>>>;;6://+/<<<@BBB=B;;;??:;;5:<<8=???C;;<79;::::*//+/>>:;:=////9@=AA<A<;<;//-/>>=;AA<A<:::0;=<8:;;B;;;???;;;===?@AAF@@;??BCAA;;8<>>>ACB:>>>>
@ATNG8:02898:00082
GATGGTAGGTGCACATGAGTGTATCCAGAAGATCAGGAACTCTAGAAGAATTCAGATTTTTAACACGAGAGTAAACGTAAAAAGAAGGTTTTACAAGACTCACGTTAACAATATTGCAGCAGTACGCACACAATCGAAGCGCAGTAAGGATGGCTAGTGTAACTAGCAAAAATACCACGAAAGCAAGAAAAAGAAGTACGCTATTAACTATTAACGTACCTGTCTCTTCCGAAACGAATGAGTACGATGAGATCTCGTGTGCTACCATCGAATCACGAAAGTCT
+
6;;>:=<<8>=;;;=>;;<=<;;//+/88368:;;;7<7;;==@CC@CC?B?@@@;;;;;(:;::9BA?@?CCC6?<;;:;;'::;:=:::/?BA8<:5:ABBBC?B?BB?CCC?B@@8;;CBCDDBBBDCD?CCBB>AABBAAAA=A?C;::;DCCAAAB>AAAABCCCE2:99?BBA@B:???=@@@@?/==8=>?ABBAAA<A<AAAA=A;AA??>9>>@A<===C=>>=8=>>;>?ABBG??=>>>@@A?>?A@@;;;>AA=@>>>@=@@@@@@@:@???
@ATNG8:02902:00098
GATCAGAAGATCAGGAACTCTAGAAGAATTCAGATTTTTAACACGAGAGTAAACGTAAAAAGAAGGTTTTACAAGACTCACGTTAACAATATTGCAGCAGTACGCACACAATCGAAGCGCAGTAAGGATGGCTAGTGTAACTAGCAAGAATACCACGAAAGCAAGAAAAAAGAAGTACGCTATTAACTATTAACGTACCTGTCTCTTCCGAAACGAATGAGTACATAAGTTCGTACTTATCAGCTTGTGCTTACAAAGGCACGCTAGTAGTCGTCGATCGAATCACGAAAGTCT
+
:====@@<CCB6965:8<==<<<?:<?=A:8<8<?AA@+C>==B??>@<999,7;33333$5>5:5<<=0<<<9=666@@BBB?B@@A=A@@=AAABBBCBBBBBBBAA@>BCA@:?AAB>>>A<>:>8;7;AAA@@@@;@BBB>C?CB????8;9599+8?>7======'=8<8>8>>>@@?<A;@@BB<@;>=;:;:?>>?>>>9@:>AB;AAD=@@><=>?F@A=@@<>>A@@A<AAA@;6658CCAA065AB9><>C@@@@AA<:::>>>AAAAC@A=ABB?;==4=9//
@ATNG8:02889:00120
GATGGTAGTCTCAGATAGTCTATAGTACTCATTCGTTTCGGAAGAGACAGGTACGTTAATAGTTAATAGCGTACTTCTTTTCTTGTCTTTCTGTGGTATTCTTGCTAGTTACACTAGCCATCCTTACTGCGCTTCGATTGTGTGCGTACTGCTGCAATATTGTTAACGTGAGTCTTGTAAAACCTTCTTTTACTGTTTACTCTCGTGTTAAAAATCTGAATTCTTCTAGAGTTCCTGCATCATTCTGGTATGACTAGTGTACTACTACCATCGAATCACGAAAGTACT
+
4455.59556?>==666<665>>;<;9;////6//6>2;;15.5:;;;>>6;4:??18-738:3::?=A;:9;::-3333&39,3333;.3348<3889,32+255:5969@@>A@;:49@?:?@BA@@:99A=@A@A=A@@;;:>@C?;:::9883:AA8=>18173449:<;;645555&5497=<::+:////9/9::555;999.5555$59955155<:8=;44444./)////////16//)5<99;>>666<<<<=<;;@@:==>6505::888:08433/
@ATNG8:02890:00124
GATGGTAGCGCATATCAGCGCAGCCCCAGAAGATCAGGAACTCTAGAAGAATTCAGATTTTTTAACACGAGAGTAAACGTAAAAAAGAAGGTTTTACAAGACTCACGTTAACAATATTGCAGCAGTACGCACACAATCGAAGCGCAGTAAGGATGGCTAGTGTAACTAGCAAGAATACCACGAAAAGCAAGAAAAAAGAAGTACGCTATTAACTATTAACGTACCTGTCTCTTCCGAAACGAATGAGTACCTCTCAGACGCTCGTCCTACCATCGAATCACGAAAGTCT
+
;;@C?BBABACCBBBBDCCBAB;;;;&5>?8?A@?<@9?;?@ABBBB?BB?B@AABBBDEDD)C@BBBCCCCDBA@<@AABBBBC*C>D@@>>>2>A<86;6ADBBBB@C@DD?>==;>>BBBBBBBBCCDCBBC?AC996:@>>??:97;?CBB?BCBBCBBB?BDCA@?8@>9=993:@::9:+88818>DDDC':959/./55;>A9;:78>@<@;@AIEG@BCCCB?>281999/:AA?BBCBB??=?BBB@@@??@BBB>=:=??:?>>>A=A?B@@??9?@@@
@ATNG8:02905:00139
GATGGTAGGACGAGCGTCTGAGAGGTACTCATTCGTTTCGGAAGAGACAGGTACGTTAATAGTTAATAGCGTACTTCTTTTTCTTGCTTTCGTGGTATTCTTGCTAGTTACACTATCCATCCTTACTGCGCTTCGATTGTGTGCGTACTGCTGCAATATTGTTAACGTGAGTCTTGTAAAACCTTCTTTTTACGTTTACTCTCGTGTTAAAAATCTGAATTCTTCTAGAGTTCCTGATCTTCGGTGTCTGATCTGTATCACTACCATCGAATCACGAAAGAC
+
AA@>.559499;696===>===<<=BBBBCBB?BAAB=BB?C@DBCBCCB?BBBBC@C@CCBC?C@@@ACDDCCC?@ADDB0@?398<<5>ACC>B@B@BB@BABAAB@BBBBCBBA@CBB?B@AAAA????;???@:A;;;A@BCDBCBA????>AAA>AB?A>BBC;;;AAB>@@AAA7A@E=<<;;;*9<999)559;565<<<8====+<<::<05.5=7:::??79191988==<88919>=???@@?BBBBBBAAA@@<=>977:;7877//)//-
@ATNG8:02865:00178
GATGGTAGGAGAGCGTCTGAGAGGTACTCATTCGTTTCGGAAGAGACAGGTACGTTAATAGTTAATAGCGTACTTCTTTTTCTTGCTTTCGTGGTATTCTTGCTAGTTACACTAGCCATCCTTACTGCGCTTCGATTGTGTGCGTACTGCTGCAATATTGTTAACGTGAGTCTTGTGAAACCTTCTTTTTACGTTTACTCTCGTGTTAAAAATCTGAATTCTTCTAGAGTTCCTGATCTTCTGGGCAGACTCTCACACGCCTACCATCGAATCACGAAAGTCT
+
4;994955.5:55/////9999;5555555:3::>>6;;:=8566;;;;<<;;??4666==>:@:65577----(-,555$,,(--/;3;;>>8;<;8<=9===BAD?@9::@A@A=ABB?C>A@CCCBBC@CBBA@CBBBBBC@@@A???BBB@CCD@AD@D@BBD;;9AAA:?>=>>,9.5255555$5;::<6?>>>?=>;99.4444$499<=;@9;<8<@?9:9>9>9??=@??589A@:?99;AAAABEECCBB>BCC@CB@@?=??@BCCC=B;;:
@ATNG8:02896:00174
GATGGTAGTATCTGCACACTCTGTCCAGAAGATCAGGAACTCTAGAAGAATTCAGATTTTTTAACACGAGATTAAACGTAAAAAGAAGGTTTTACAAGACTCACGTTAACAATATTGCTGCAGTACGCACACAATCGAAGCGCAGTAAGGATGGCTAGTGTAACTAGCAAGAATACCACGAAAGCAAGAAAAAGAGTACGCTATTAACTATTAAACGTACCTGTCTCTTCGAAACGAATGAGTACACACTCTCATATGACACTCCATCGAATCACGAAAGTCT
+
5;==8>;;;=66555:54455:8::245<9<<<;99-3-3333;;=8==7;2773333333#2+22255558287.7855555$5@;@459909@>9>?;?;:???;???>:>BA=AB?>>ABAA@AA??;?A>?>AA?BBB@@@@@,/+///)/6:;>===<@??>?@=FD<877;><=<<-559322222$.66...67:<<3;:;A>>087(68522.5553556)..78078848;=<==:555585<88==<===>=>A=?@BBC>AACCA@@8@><<
@ATNG8:02885:00225
GATGGTAGCAGACGTGACTGAGCGCCAGAAGATCAGGAACTCTAGAAGAATTCAGATTTTTAACACGAGAGTAAACGTAAAAAGAAGGTTTTACAAGACTCACGTTAACAATATTGCAGCAGTACGCACACAATCGAAGCGCAGTAAGGATGGCTAGTGTAACTAGCAAGAATACCACGAAAGCAAGAAAAAAGAAGTACGCTATTAACTATTAACGTACCTGTCTCTTCCGAAACGAATGAGTACTGCGTCTCACTCTCGCCTACCATCGAATCACGAAAGTCT
+
6>>>:C?AA=EB@@@<555::994505<<7<AB?@@9?8;><///;6;>5><25222888(8/222555::::=399<<<<<*995;.99:*9::85566;:<<=7;8;;8:?@<AAAABCCCCDDCCBBBC?CDCB>A>?>AA@A>A@CBB?BBBBBBCD?BBBBBB?BB?;:;9=>889*7761:>?@@@)::6:///<9=<=:=<???B<B=BAE??=?AAABBB?A?AAA=ADE?BAABB@@@BB?AAAB??>BCBBB?BBB?BBBAC?CCDA@@@9@>@@
@ATNG8:02888:00226
GATGGTAGCGCATATCAGCGCAGCCCAGAAGATCAGGAACTCTAGAAGAATTCAGATTTTTAACACGAGAGTAAACGTAAAAAGAAGGTTTTACAAGACTCACGTTAACAATATTGCAGCAGTACGCACACAATCGAAGCGCAGTAAGGATGGCTAGTGTAACTAGCAAGAATACCACGAAAGCAAGAAAAAGAAGTACGCTATTAACTATTAACGTACCTGTCTCTTCCGAAACGAATGAGTACCTCTCAGACGCTCGTCCTACCATCGAATCACGAAAGTCT
+
@@AC<CCCCCCC?CCCBBBDECCCC=CCD@FBBA@@=?=@ABCBCC@CC?B?@?@CEFDD5D@CCCCCCCCCCC=BBCGGGG2BB>C4;;;*:?;8;A<?CDCDD?B?BC??>>@BBBBCBBBCCCEDDCBB?CFBB?B@@???@A=B?C@@>AECBBCCA?AAAAAA?BC>>=<8??<<<387818>>>>/::5:///<<>;;7;=AAAA=B;??BBB?BCCBBCC?B?BCB<CBB?BBBBBCC>@@@CA@;;<>>AAAA=A>><>>>>><>ABBBBC>BB99
@ATNG8:02894:00244
GATGGTAGCTCTGCTCTGACTCTCGTACTCATTCGTTTCGGAAGAGACAGGTACGTTAATAGTTAATAGCGTACTTCTTTTTCTTGCTTTCGTGGTATTCTTGCTAGTTACACTAGCCATCCTTACTGCGCTTCGATTGTGTGCGTACTGCTGCAATATTGTTAACGTGAGTCTTGTAAAACCTTCTTTTTACGTTTACTCTCGTGTTAAAAATCTGAATTCTTCTAGAGTTCCTGATCTTCTGGATATGAGTGACTCGTGCTACCATCGAATCACGAAAGTAT
+
44:<065=>;66;;<<<<B=;65>>BBBBBBB?BDDD>BB?B@CCCCBBD@CCCCG@C@CCBB?B@BBBEDDBBA>;::::)79;98:?8=8=9155>9=>?AABBCD@DCCDBB@@=@CA>A?BB@A@BBE@CCCC9;;BBAAAA@???@BCEDAB@A=?A=A?BBCCCBCAB>ABBCC.<5<5;;;;;*;CCCJ>AAA999@@<;3>>==,=<>>@;@;@@?@@@@?@@3:3::::@@<@9;9;CA@@BABAA@@BCABBCCC@FCBAA<@AA000?9:00/
@ATNG8:02874:00262
GATGGTAGGTGCACATGAGTGTATCCAGAAGATCAGGAACTCTAGAAGAATTCAGATTTTTAACACGAGAGTAAACGTAAAAAGAAGGTTTTACAAGACTCACGTTAACAATATTGCAGCAGTACGCACACAATCGAAGCGCAGTAAGGATGGCTAGTGTAACTAGCAAGAATACCACGAAAGCAAGAAAAAGAATTACGCTATTAACTATTAACGTACCTGTCTCTTCCGAAACGAATGAGTACCTCTCAGACGCTCGTCCTACCATCGAATCACGAAAGTCT
+
55==8;;;:>>@>>>>>>?=<<>5404==9=A@A;;6;>AADBBBC@EK@C?BBA;;;;;*<>ABCDCCBCBEC=BB;;;;;';:=;:999.9<;7:958@ABBB?C@CC@BBB?B>@@CCCBBBBCCCCBC?CBBB>BBBBBBBB>B?B??<?CBBBCCC?BBBBBB@BB>=88:>>A?=1;7807::::*//)/*//@@BAA<A<>??A=A=AAC@A?@ECBBCB?B@BBC<AAB?BBBBBBB@BB@A>>A@?<<AAAA=C>>:@@@@?;@@CBBBC=A999
@ATNG8:02880:00264
GTTGGTAGCTCTGCTCTGTACTCTCGTACTCATTTCGTTTCGGAAGAGACAGGTACGTTAATAGTTAATAGCGTACTTCTTTTTCTTGCTTTCGTGGTATTCTTGCTAGTTACACTAGCCATCCTTACTGCGCTTCGATTGTGTGCGTACTGCTGCAATATTTGTTAACGTGAGTCTTGTAAAACCTTCTTTTTACGTTTACTCTCGTGTTAAAAATCTGAATTCTTCTAGAGTTCCTGATCTTCTGGATACACTCATGTGCACCTACCATCGAATCACGAAAGTCT
+
@@;D:=BBB;666;079///:99:;;;373;7:7(7=9909=;A=BB>>>>=9=@@9><A-0/::6<8@@<;9>998587777$//1///:188;;7;=:7;<+/////5055==555:5:8:59055>>666?@?<<<;0.----/;;;9<<554;18333(374;,34;;9<>6616=<<>0949.55555$5;>AA8>>?<<<=544.4444$4:<==?C<9949:99<77176737?=<6=7946>>;:::<;;;;:;;;8;<=8::://(/98=<=A9A99:
@ATNG8:02880:00278
GATGGTAGCGCACACATAGATACAGTACTCATTCGTTTCGGAAGAGACAGGTACGTTAATAGTTAATAGCGTACTTCTTTTTCTTGCTTTCGTGGTATTCTTGCTAGTTACACTAGCCATCCTTACTGCGCTTCGATTGTGTGCGTACTGCTGCAATATTGTTAACGTGAGTCTTGTAAAACCTTCTTTTTACGTTTACTCTCGTGTTAAAAATCTGAATTCTTCTAGAGTTCCTGATCTTCTGGACGACGCGCACTGACACTACCATCGAATCACGAAAGTCT
+
?@CC?BBCCCCCEEBBBBCBCBBBCCBBBA@@;>;;;/;B;A=B@ABBBB@CBBDCAD=??BC?C?BBABD@@?A399===)798;8<=5?:@A<A@A>@B:;;BBDCACCCCBBDD@BBB>A>BBA@ACCC@DCCC@C;;;B@@@BBCCCBBBB@BBB?AA=A<??C@A@CCC@CBBBA9A=A;;;;;;*;CCCF>AADBCBB;;;4;;;;*;BBCD?B@CD@@AA@@@B>?=?BCBAA>A?@=A@BB;;;B@A;;<CAAABBB>B;;;;59@BAAAA;A;;;
@ATNG8:02881:00282
GATGGTAGCGAGCGAGTGTGTATACCAGAAGATACAGGAACTCTAGAAGAATTCAGATTTTTTAACACGAGAGTAAACGTAAAAAGAAGGTTTTACAAGACTCACGTTAACAATATTGCAGCAGTACGCACACAATCGAAGCGCAGTAAGGATGGCTAGTGTAACTAGCAAGAATACCACGAAAAGCAGAAAAAGAAGTACGCTATTAACTATTAACGTACCTGTCTCTTCCGAAACGAATGAGTACGATGAGAGAGCTCTCTCTACCATCGAATCACGAAAGTCT
+
499:5:<<<:<<:///<<<666=<<5::717:/----(-(-/66;<=8B>?B9774555555#5.5<>;;<C>CBB=BCDDDDD5AB>A>@@@0?<>9666;<;;<=:B>BA?BBD@DBBABCCDBBCDCBCCC@BBBB?AABAAA?@=BABBB@B<;;BB??=?@BB>@=>F?BBB;<;8787(75227575)3<5;../96;;=<?;?@AA=D=BBCBA?@BBBBBD@C@BCD>BBB>AABCCCDDBBBAC9:9;;>>===>><=8<==;;7;?AACCC=CB::
@ATNG8:02897:00285
GATGGTAGTGTGTCTCTGAGAGTGGTACTCATTCGTTTCGGAAGAGACAGGTACGTTAATAGTTAATAGCGTACTTCTTTTTTCTTGCTTTTCGTGGTATTCTTGCTAGTTACACTAGCCATCCTTACTGCGCTTCGATTGTGTGCGTACTGCTGCAATATCGTTAACGTGAGTCTTGTAAAAACCTTCTTTTTACGTTTACTCTCGTGTTAAAAAATCTGAATTCTTCTAGAGTTCCTGATCTTCTGGCTCTCGTAGACAGATACTATCGAATCACGAAAAGTCT
+
==@B?CCDCCCCC=;;;>??@CCC>BA@?>;>8=:::-49396=<AA>@>8=<;::;A=:95;7@?B@AB@@999249=>>?$99293444&4455.5596;;255>>CB@BBBBCCEEACCB@A?BBBBBBBC@BBBB?BBA@@@A@@;;:@@A@A?AAAA??<><A<=99897<29::9:9(95@.96AAA+<6659)5/////////277777$9555=:?7;;8<<<<@;?7?6855?B<=<AB=BAAA@A@@BBCBBCCCCEBBAAA?C@@@>@@@7@;99
@ATNG8:02898:00266
GATGGTAGCACGAGTCACTCATATCCAGAAGATCAGGAACTCTAGAAGAATTCAGATTTTTAACACGAGAGTAAACGTAAAAGAAGGTTTTACAAGACTCACGTTAACAATATTGCAGCAGTACGCACACAATCGAAGCGCAGTAAGGATGGCTAGTGTAACTAGCAAGAATACCACGAAAGCAAGAAAAAGAAGTACGCTATTAACTATTAACGTACCTGTCTCTTCCGAAACGAATGAGTACTATAGACTATCTGAGACTACCTTCGAATCACGAAAGTCT
+
:;;<895555559995545:99;;;5;;>9<<<=:>5>898::::=:>>:=666//////$/(///99778777.725555&595;.555&599755544;;44558==9<<A>BA>>AAABCCCDBBCBB@ECCC=??AAA@AB>A?B9:8:DAAAAAA=?>>BBA?AA=;;>=D;;;<05./(-----',,(----7888>:A6AA8878;@=BBB>BAA>>=A;>8;<<5=<>9?CACB>===>;;;;;@@BCBBBBBBBB?B?C@@=A?@??AB=BBBB
@ATNG8:02898:00296
GATGGTAGGCACTGCGCACACATCCCAGAAGATCAGGAACTCTAAGAAGAATTCAGATTTTTAACACGAGAGTAAACGTAAAAAGAAGGTTTTACAAGACTCACGTTAACAATATTGCAGCAGTACGCACACAATCGAAGCGCAGTAAGGATGGCTAGTGTAACTAGCAAGAATACCACGAAAGCAAGAAAAAGAAGTACGCTATTAACTATTAACGTACCTGTCTCTTCCGAAACGAATGAGTACGAGAGAGCACACGTGTCTACCATCGAATCACGAAAGTCT
+
44::76554;566;<<<;;;<:::<399945559995<5988//+/;6::6:1/////666'60///888::::<188=====+<B9@6>;>0=;;5////99<>>9=>=B@BCB?CBDCGGDAABCBBBDEDACCBB?BBBABBBA>AACBB?CDBCCCCC?BCBBAB>A?:;;;:>>===1988188888(/<6=///<=A@@<@;????<C=BBC??=?BBBBBB?C?BCC>BBB?@@@B?DFA=<<@@@@@@===@@@@@@B=B>>=>>@?>>AFD>B899
@ATNG8:02904:00286
GATGGTAGCTCTGCTCTGACTCTCGTACTCATTCGTTTCGGAAGAGACAGGTACGTTAATAGTTAATAGCGTACTTCTTTTTCTTGCTTTCGTGGTATTCTTGCTAGTTACACTAGCCATCCTTACTGCGCTTCGATTGTGTGCGTACTGCTGCAATATTGTTAACGTGAGTCTTGTAAAACCTTCTTTTACGTTTACTCTCGTGTTAAAATCTGAATTCTTCTAGAGTTCCTGATCTTCTGGTGAGATATGCATGATGCTACCATCGAATCACGAAAGTCT
+
;?>>7;;<=;;;@?><<<=<555::;<<=A8759===5<<8<8;AABACF<>@>0/)/3777<7<<@??@:////)//999)776::<<4;=?;5>;>===ABBBCCD@CCCCCBBB>A@?9><@@AAABBC@CBBB@DA@@CBBBBAAABBCCD?????BA?B>AAB;;;CCB?CCCCC6;5;5<;;;.9>99=6>>A<==B>:9.444&4<>;C;C@DD?BCC@??A>?<?@?CCC@CAC@CBBABCCBCCDCBBBBCCBB?BAAAA@CBBBCCD=@;;;
@ATNG8:02868:00336
GATGGTAGCTCGCTGATGATATCTCCAGAAGATCAGGAACTCTAGAAGAATTCAGATTTTTAACACGAGAGTAAACGTAAAAAGAAGGTTTTACAAGACTCACGTTAACAATATTGCAGCAGTACGCACACAATCGAAGCGCAGTAAGGATGGCTAGTGTAACTAGCAAGAATACCACGAAAGCAAGAAAAAGAAGTACGCTATTAACTATTAACGTACCTGTCTCTTCCGAAACGAATGAGTACTATAGACTATCTGAGACTACCATCGAATCACGAAAGTCT
+
<BAC766@=?;;;;;;<=<<<::5505:>5:77///476988///;665150-----222'20-..55566666/78=====+<<8<7<<<2<A=:6:66=<<<<=A?BC?BBB?BBBBBDCCCCCDDCCBB?BBBD>A>>>BABC?B?B@?=?DBBBCCC?ABBBBB@BB@B?@7:7@@@6://,/<<<<,--+////@@B@?;@=A@@@<A<AACBB@BCCCBBB@@<@@=7;00+000@BBB@=>=?????ACCGEBB?@?B?DBCBB?BBCABBD=CAAA
@ATNG8:02876:00333
GATTGTAGGTGCACATGAGTGTATCCAGAAGATCAGGAACTCTAGAAGAATTCAGATTTTAACACGAGAGTAAACGTAAAAGAAGGTTTTACAAGACTCACGTTAACAATATTGCAGCAGTACGCACACAATCGAAGCGCAGTAAGGATGGCTAGTGTAACTAGCAAGAATACCACGAAAGCAGAAAAAGAAGTACGCTTTTAACTATTAACGTACCTGATCTCTTCCGAAACGAATGAGTACTATGTAGAGCTCTATACTACCATCGAATCACGAAAGTCT
+
445.59998=666<<<565<:8844049:7;::;::383:566===8==15.5555555&5.55;<>;;;444)444444&4838.333&388493333333=6=5887<::===7799:BABBB???BC?BCBB?A@???>>@;@>B;:69?@@AB=C=@@A@BB@BB?A?:49888906///5555(5;4>8;:A<999,9679794606==9838---5---28389;1:9>68589>>A;;>ABA??;;;??@>>>>>>6;:9:=:99:>===7><88
@ATNG8:02877:00338
GATGGTAGGACGAGCGTCTGAGAGGTACTCATTCGTTTCGGAAGAGACAGGTACGTTAATAGTTAATAGCGTACTTCTTTTTCTTGCTTTCGTGGTATTCTTGCTAGTTACACTAGCCATCCTTACTGCGCTTCGATTGTGTGCGTACTGCTGCAATATTGTTAACGTGAGTCTTGTAAAACCTTCTTTTTACGTTTACTCTCGTGTTAAAAATCTGAATTCTTCTAGAGTTCCTGATCTTCTGGGTCTACGCTCGTCGCGCTACCATCGAATCACGAAAAGTCT
+
CBBC<@;@7A666>>;;<====<<7<??999A;AABB>BC@F?CCCCCCCACCCBB?B?BCCC@D?BBBCCA@@C?A@DCC0AA6::;A=ABBB?BBC?BD?@@DCCF@CCBCCC?@>@CC@C@CBBC@@@B?BBBC>BBBBCBCCB@??CFBBB>AAB?CC@B@BABBBAAAC@AAADD7A=A5;;@@@0ABCCD>AAB;;9@999?CCCC5AABCC@C@BB?BAAA>00,0,0;;>@@9??BB>BCBB;;;B@@@A@@@???@?CCBBB==<<?9000)0///
@ATNG8:02882:00311
GATGGTAGCGCATATCAGCGCAGCCCAGAAGATCAGGAACTCTAGAAGAATTCAGATTTTTTAACACGAGAGTAAACGTAAAAAGAAGGTTTTACAAGACTCACGTTAACAATATTGCAGCAGTACGCACACAATCGAAGCGCAGTAAGGATGGCTAGTGTAACTAGCAAGAATACCACGAAAGCAAGAAAAAGAAGTACGCTATTAACTATTAACGTACCTGTCTCTTCCGAAACGAATGAGTACGATGAGAGAGCTCTCTCTACCATCGAATCACGAAAGTCT
+
@ABB<C=BB=>>=<<<=>>@@@@@@6CBC<A@@?>>:>5==>:;BC?BB<?9774559999#96@@=<<;@>BBB<@@@AAAA0CD?C@CCC<CCCA@@?@BBBBB>A?BC@BBB>AABBCBBCBBBCGHCBB@BCA@>AAA@AA997;@CBD@CBBCBCAA>BCCCBB@BA<@>>9??@@?5=98188888(/;3;///==DDD=D;@???;A<ABCBB@ABBBBCC?B?ACC>CBB?AAACCCDAA@@BBBB>>>A>>>@@@AA;AA?AC<A>AACCD=C988
@ATNG8:02894:00346
GATGGTAGTGTCATATGAGAGTGTGTACTCATTCGTTTCGGAAGAGACAGGTACGTTAATAGTTAATAGCGTACTTCTTTTTCTTGCTTTCGTGGTATTCTTGCTAGTTACACTAGCCATCCTTACTGCGCTTCGATTGTGTGCGTACTGCTGCAATATTGTTAACGTGAGTCTTGTAAAACCTTCTTTTACGTTTACTCTCGTGTTAAAAATCTGAATTCTTCTAGAGTTCCTGATCTCTGGGTGTATCAGCGAGTATCTACCATCTAATCACAAAGTA
+
=:?@<C?@CCCGBBBDDCCBBBCBBAAACD?@?AABD;BB6916===CCC@CBBBB>@=???@=A?BBB@@@AAA<@@A@A0@A0//=92<A@A=A@C@CC?;;;BBB@BGCCCCCD@CA@=@?BBBBBAAA?AA@E?BBBBC;;;DB@@@A@?@?BAA=AA=@=??@BBCCBC=@;;;;.;5;5;BBC654:::)55;9;;>;;;7<<<<+<:;;=8=:;;7;==@AAA?B?@??ABA@?@B;BBAAD;;<;;C;;;BBBBA>>>>00)/::---(///
@ATNG8:02905:00314
GATGGTAGCTCACGTACGTCACACGTACTCATTCGTTTCGGAAGAGACAGGTACGTTAATAGTTAATAGCGTACTTCTTTTTCTTGCTTTTCGTGGTATTCTTGCTAGTTACACTAGCCATCCTTACTGCGCTTCGATTGTGTGCGTACTGCTGCAATATTGTTAACGTGAGTCTTGTAAAACCTTCTTTTTTACGTTTACTCTCGTGTTAAAAATCTGAATTCTTCTAGAGTTCCTGATCTTCTGGTCTACTACACTGTACTCTACCATCGAATCACGAAAGTCT
+
;BCD?B<@@55555599:;<<<<@B966>@CD@B;;:79A=@8555;::;8<<<==8B7?@>>6?=@?AB=BA=><@@@@?.;94:8766&2><?<ABD?>><@=====:=?>A??=>:>?B=B<;;;@>>>B=A@@@7::>:::???BBAA:;;A<?@?=??;?=AAAAAAAAA;?:::9/:7=6==AAAA)AB998299://.;89<5<===/>;;;@;C6>>9@A@::;<5:4:@@???;>>?<>>>>>>AAAAAA@>>>ACDD<A;==?9>>>998808563
@ATNG8:02864:00362
GATGGTAGCGAGCGAGTGTGTATACCAGAAGATACAGGAACTCTAGAAGAATTCAGATTTTTAACACGAGAGTAAACGTAAAAGAAGGTTTACAAGACTCACGTTAACAATATTGCAGCAGTACGCACACAATCGAAGCGCAGTAAGGATGGCTAGTGTAACTAGCAAGAATACCACGAAAGCAAGAAAAAGAAGTACGCTATTAACTATTAACGTACCTTTCTCTTCCGAAACGAATGAGTACCTCTCAGACGCTCGTCCTACCATCGAATCACGAAAGTCT
+
55<;.5555555;566;;;====B=255=.333333338,337877;6872;855455555$5.66@==<==@@@9><>?;?+9B4>.:5,4::5:555:9:?A8@<@C@BBC?BBBBBBCCCCCCBBBBB?BCBBACBDBBAAA=B>A;<5;?@>ABBC@AA@ABDADC???@@CAA@A;;;:1:===>/:A:>:;;?BA@@;@=B???;@=AAA;;6:@6?@A@>A>;;;6;BB>DBCCCBB?BBBBBBBBBAC???A=@?@<@>???9?@A???A;?75/
@ATNG8:02900:00395
GATGGTAGCTATACGTATATCTATGTACTCATTCGTTTCGGAAGAGACAGGTACGTTAATAGTTAATAGCGTACTTCTTTTTCTTGCTTTCGTGGTATTCTTGCTAGTTACACTAGCCATCCTTACTGCGCTTCGATTGTGTGCGTACTGCTGCAATATTGTTAACGTGAGTCTTGTAAAACCTTCTTTTTACGTTTACTCTCGTGTTAAAATCTGAATTCTTACTAGAGTTCCTGTATCTTCTGGATAGCGACGCGATATACTACCATCGAATCACGAAAGTCT
+
@B@@<>?B>>@@>===@==B>==<<;::?>@A=;:<E?FC@C785;<<AE?>?>BA<?7<8:>6:7<<<@:777;39;;;;(//)..3707:8<.738455,5;:7?A=@@@???>>:=BA:>:;;:>;;;A;;;;>:;;;>>===>??@@@@@A:==><>><>=BB@@?@@AA:>>AGE5@:>8;;DDD/>>=<<4<=>==;;;>><?FD5:7:7717177169775776(-(-2223220522,2***,-6333688=:::::=5:999?6;==@@@B8??AA
@ATNG8:02864:00416
GATGGTAGAGTACAGTGTAGTAGACCGAAGATCAGGAACTCTAGAAGAATTCAGATTTTTAACACGAGAGTAAACGTAAAAAGAAGGTTTTACAAGACTCACGTTAACAATATTGCAGCAGTACGCACACAATCGAAGCGCAGTAAGGATGGCTAGTGTAACTAGCAAGAATACCACGAAAGCAAGAAAAAGAGTACGACTATTAACTATTAACGTACCTGTCTACTTCCGAAACGAATGAGTACGAGAGAGCACACGTGTCTAATCGAATCACGAAAGTCT
+
<<=?:>??>@@<<<@>>>>;::;>94:;8??AA99398>>?@?>?;?=8<8<9655777(745522522278:09822222$286;9>>>287567/..6663505277779;4:;;>>===:::>>>=>>=???@;??AA>>>@=A<??@=@@@@@AAA<ACDDAA:>>=B@@;:<;AA:==<7/////(///:87///766/;<A;;;;>;?@@;;6:=;::;;>=C<??B9>?@<????;66;=///888;888888>>::7:AAA<@@AA>==6===>
@ATNG8:02865:00431
GATGGTAGTCTCAGATAGTCTATAGTACTCATTCGTTTCGGAAGAGACAGGTACGTTAATAGTTAATAGCGTACTTCTTTTTCTTGTCTTTCGTGGTATTCTTGCTAGTTACACTAGCCATCCTTACTGCGCTTCGATTGTGTGCGTACTGCTGCAATATTGTTAACGTGAGTCTTGTAAAACCTTCTTTTACGTTTACTCTCGTGTTAAAAATCTGAATTCTTCTAGAGTTCCTGATCTTCTGGAGATATCATCAGCGAGCTACCATCGAATCACGAAAGTACT
+
44==4;;=66666=>>A?965<>=><<@847327:<>6?><@<B=BB?@><AA@@=8C?ACAA>C@CCBA?844;05/;::'//(////8/8:<;5:8848>8>?BBBB@CCCCCCBB?BCD@C?CCBBBCCC@CBBC@CDCDDBCBBAAAA@?CD?;::AEF@C@CBBBBBBBCACBBCB.;5;5;;;;.:??BC<@<B<A=<<<@:@@@@+>666>:@9<A<???;;:A>A>ABCCCC>ABD@BCCCECCCMCBCBFCCCCCB?BB:::;@@@@A@@5@0000
@ATNG8:02869:00423
GATGGTAGCGCGACGAGCGTAGACCCAGAAGATCAGGAACTCTAGAAGAATTCAGATTTTTAACACGAGAGTAAACGTAAAAAGAAGGTTTTACTAGACTCACGTTAACAATATTGCAGCAGTACTCACACAATCGAAGCGCAGTAAGGATGGCTAGTGTAACTAGCAAGAATACCACGAAAGCAAGAAAAAGAAGTACGCTATTAACTATTAACGTACCTGTCTCTTCCGAAACGAATGAGTACTATGTAGAGCTCTATACTACCTATCGAATCACGAAAGTCT
+
;;;>9>@@@=??>?<@<A>BBBAA@5<>>;>BBABB?B=AAAABBC@BB>A>BB>@@BBB/A<>?>=====>>@:ABBBBBB2BC?C?BBB7ACABBBBBCCCCCAD@CIACCC@CCCBCCDCBBBBBBBBC?CC>>;?AA@@@@@<@=B;;7;BCBDBBD?BBCCCC?CC?AAA>@@@@?8<8818::::+:<8=888BEB@?;?=AAAD;@<>>BBB?BDBBAA@?C@CAA;BAA=BBBBABBBCAAA@@@@@AA@@@???>>;>AA@@@<@>>>CCD>B999
@ATNG8:02872:00405
GATGGTGTAGTACACTAGTCATACCAGAAGATCAGGAACTCTAGAAGAATTCAGATTTTTAACACAGAGAGTAAACGTAAAAAGAAGGTTTTACAAGACTCACGTTAACAATATTGCAGCAGTACGCACACAATCGAAGCGCAGTAAGGATGGCTAGTGTAACTAGCAAGAATACCACGAAAAGCAAGAAAAAAGAAGTACGCTATTAACTATTAACGTACCTGTCTCTTCCGAAACGAATGAGTACGTGTGACGTACGTGAGCTACCATCGAATCACGAAAAGTCT
+
5=<:5;;665<55566::<;:<//,/;;27;;:::.4.//:///;6;;69333333333$/(/////6659222'2877777'33,3,333&3760866555622+2,29498=15577>CCC9:;ECCCBB@BBBB>AAAA???A=A?BAA>AAA@AAAB?BBBBB@:>>98886=:5677)8660888888%/:69/./>7??><><88AA:>9=>@@?;??>@@@A@B>BCD=AAA?BBAABAA@;;;@BBCBBBBBBAABBBC?>;;;D:>:::8888)8888
@ATNG8:02878:00448
GATGGTAGTGTGTCTCTGAGAGTAGTACTCATTCGTTTCGGAAGAGACAGGTACGTTAATAGTTAATAGCGTACTTCTTTTTCTTGCTTTCGTGGTATTCTTGCTAGTTACACTAGCCATCCTTACTGCGCTTCGATTGTGTGCGTACTGCTGCAATATTGTTAACGTGAGTCTTGTAAAACCTTCTTTTTACGTTTACTCTCGTGTTAAAAATCTGAATTCTTCTAGAGTTCCTGATCTTCTGGTCTACTACACTGTACTCTACCATCGAATCACGAAAGTCT
+
<===7;;=>>>=66666=>>>555:443433;5:<=A8>A9<9;====>>8;;;<<8<9;;;>9=8654;:///9,//;;;)//+59:>44//9)//:2798=;;;>@<>BAABA;;8;BA?A?CCCCAAAC?C;;<@BCBCCDCCBABABBACC???@@BB@B@BBC;;;B@A<>@@@@,0+0,00000(0@@@A:@@@696555:.4444$4;;:<:=:>>:;?>::9=2919;;?<;179;4<BBBDCCCCBCCBCCDDGCB?A;;;;5;>>>A=@9<000
@ATNG8:02887:00401
GATGGTAGCTCTGCTCTGACTCTGTACTCATTCGTTTCGGAAGAGACAGGTACGTTAATAGTTAATAGCGTACTTCTTTTTCTTGCTTTCGTGGTATTCTTGCTAGTTACACTAGCCATCCTTACTGCGCTTCGATTGTGTGCGTACTGCTGCAATATTGTTAACGTGAGTCTTGTAAAACCTTCTTTTACGTTTACTCTCGTGTTAAAAATCTGAATTCTTCTAGAGTTCCTGATCTTCTGGTGTCTGATCTGTATCACTACCATCGAATCACGAAAGTCT
+
AAAC=@@@B;;AB>;;;@@A@@?AAAABBAB<>ABF?CC@I@DCBBBFE@CBBCC@C?BBCB?C@CBBBCCCCC?AADDG1A@=@:;;6;?BA>BBB?CC@BBBCBC@CFCDCBBBACBB@C@CBBBBBBC@CCBC?CBCCBBC@@@BBBBABB@DBB?BB?A=@ABB@ABDB=A;;;;.;=A5<;;;.9??>@:A@BBCA@@==49999'9><=@;?<@C@CCBB;;:@C?BBBBBA>A9:9:BBCCBBBCCCCCCCCCCCC@B::9B?BBCAAAC:A@@@
@ATNG8:02896:00406
GATGGTAGTCTCAGATAGTCTATAGTACTCATTCGTTTCGGAAGAGACAGGTACGTTAATAGTTAATAGCGTACTTCTTTTTCTTGCTTTCGTGGTATTCTTGCTAGTTACACTAGCCATCCTTACTGCGCTTCGATTGTGTGCGTACTGCTGCAATATTGTTAACGTGAGTCTTGTAAAACCTTCTTTTTACGTTTACTCTCGTGTTAAAAATCTGAATTCTTCTAGAGTTCCTGATCTTCTGGAGATATCATCAGCGAGCTACCATCGAATCACGAAAGTCT
+
4455.55:99;<<?=>==665;;;<=<<:937-355<4<>9=:;;;?===;?@:<=9<8==<?8@;9974///88)//666'68*/34;17766.5::7;=056<;;@:BBCCDCBB@CBC@C?CBCBB@@C?BBBA?CB@@@AA@@@??=?=>>;>>>?AA?B?>?@;;9@@B8:;BDD6;6;5;;AAA,>=555)5;;5569999.4444$4445<8=8=>9=<;;543287444;::4:???699=BDCA???B@@@@BCBC@CCBAA=@>>9;;@8@;;;
@ATNG8:02899:00403
GATGGTAGCGCACACATAGATACAGTACTCATTCGTTTCGGAAGAGACAGGTACGTTAATAGTTAATAGCGTACTTCTTTTTCTTGTCTTTCTGTGGTATTCTTGCTAGTTACACTAGCCATCCTTACTGCGCTTCGATTGTGTGCGTACTGCTGCAATATTGTTAACGTGAGTCTTGTAAAACCTTCTTTTACGTTTACTCTCGTGTTAAAAATCTGAATTCTTCTAGAGTTCCTGATCTTCTGGGTCTCTCTCTCACGCACTACCATCGAATCACGAAAGTCT
+
;;@@5;;<AB>B=<AABBBCBBBBBBBAAB@@;?;;:,9925.5;;:<BA>AA@??=A=@AA@=A@BAB:99988233333$3@277?AA5877<<8=<?<A@;552;;C?BBCCDDDCACBB?A?CGCCCCBB?CCCC?BBCCBBCCCCBBB???@>ACA>BC=?=?D@@?BBDB9>:9:9.;5;=;;;;.9=>=C=BBCDCDCA==49999'9B@BC@CABC@BDCBBBB@C@BBBBCC?BBDD<BBBCCBABCAAABBBBBBB?CBBCC@CBB?AAE>B@A@
@ATNG8:02901:00432
GATGGTAGCTCGCTGATGATATCTCCAGAAGATCAGGAACTCTAGAAGAATTCAGATTTTTAACACGAGAGTAAACGTAAAAAGAAGGTTTTACAAGACCCACGTTAACAATATTGCTGCAGTACGCACACAATCGAAGCGCAGTAAGGATGGCTAGTGTAACTAGCAAGAATACCACGAAAGCAAGAAAAAGAAGTACGCTATTAACTATTAACGTACCTGTCTCTTCCGAAACGAATGAGTACGAGAGAGCACACGTGTCTATCGAATCACGAAAGTCT
+
CABC@DCCCC><<;;AABBBCCBBC?BBDA@??@??;??ABB@CBB?AC>A>B@?85656(89?AAAAAA::8;3:8;;;;;*;;455555&5>>8;@;>:==@A;@=@C?DCH?CCBBBBB??@CBBBBBB?BBCC@CCDFCCBB>A@B@@=@AAACDBB@BCCBCC?CD?BAB>BCBBA:9:/)/////'0/(/8<=ABCCC@B?>A<9494><<<@<@;;;???=A=@@@:?CC@ABACBBBCBBBBBCCCBBBA@AADDBBBBB>BBAAABC<B@A@
@ATNG8:02869:00471
GATGGTAGGTGCACATGAGTGTATCCAGAAGATCAGGAACTCTAGAAGAATTCAGATTTTTAACACGAGAGTAAACGTAAAAAGAAGGTTTTACAAGACTCACGTTAACAATATTGCAGCAGTACGCACACAATCGAAGCGCAGTAAGGATGGCTAGTGTAACTAGCAAGAATACCACGAAAGCAAGAAAAAGAAGTACGCTATTAACTATTAACGTACCTGTCTCTTCCGAAACGAATGAGTACGATGAGAGAGCTCTCTCTACCATCGAATCACGAAAGTCT
+
;;;>:>==86666559:;=><>>5524;;59:;6659>7;;>A=6999C@C>BB@@AFFF5FABBC;;:BBBBA;@=::999$98389889.8::74833;A<==7A>AA?CBB?A>AACEGCCCBCBBBBE@BBBB@??@BBD??<@@DDD?BA@ABBBD?BAAACC?BB>AA=:==?>>6<88188888(/<7////==@@=9=7=<<<,/+/;B000;CBAA@@=@?AAA=BBB?BBBCBBCCDAAAAA=A>>>;;;=>=<==@>>>D=@@B>BCD>D@??
@ATNG8:02877:00474
GATGGACGAGCGTCTGAGAGGTACTCATTCGTTTCGGAAGAGTCAGGTACGTTAATAGTTAATAGCGTACTTCTTTTTCTTGCTTTCGTTGTATTCTTGCTAGTTACACTAGCCATCCTTACTGCGCTTCGATTGTGTGCGTACTGCTGCAATATTGTTAACGTGAGTCTTGTAAAACTTCTTTTTACGTTTACTCTCGTGTTAAAAATCTTGAATTCTTCTAGAGTTCTGATCTTCTGGCGCTCTGTCACGTCTGCTACCATCGAATCACGAAAGTACT
+
>>>@:B==?CCCCDDCBBBA@BA@?>??:>BB=5<A8B8@B=B==>>@B<=<;=6=>@@,/,/367=@ABC=>?DED2@>88377(7771;?@>77727577:>;?A=:=<??;@AB@B>BA>;==@D=B>==7=:7655:999<=>>=;<=A::7;?:?=>??A;=888)..333&.2+25888)7779>3::99955566+/...$...(/606068288::76905557;>;*..61698><=8<=:;@:477<8;>;<97<;49755/./'//...
@ATNG8:02884:00471
GATGTAGCGCGACGAGCGTAGACCCAGAAGATCAGGAACTCTAGAAGAATTCAGATTTTTAGCACGAGAGTAAACGTAAAAAGAAGGTTTTACAAGTCTCACGTTAACAATATTGCAGCAGTACGCACACAATCGAAGCGCAGTAAGGATGGCTAGTGTAACTAGCAAGAATACCACGAAAGCAAGAAAAAGAAGTACGCTATTAACTATTAACGTACCTGTCTCTTCCGAAACGAATGAGTACAGAGAGTACGATATGTCTACCATCGAATCACGAAAGTCT
+
<>B@@;=><AB>>===?=BABBBC>BCB@B??>=>4>9@?B@@BB@CD<?;9:9;:>@A.=AABCAA@AAACE=A>::9:9(:@;A<@@@8<=;;A825558550538855::;>???CDDHCCCBBCBBC@BBBB@BBBA???@<A?B:;8;BBBBCCB?BCC?@??BE?BBC=:;;;:/:8818<<==.9;6;///::>=?3958ABB<><>BB;;8;@@@ABB@C@BBB>BBC=999??AA@AABB?BCBBBCB@??>>>B=A@@??<?A=:///)////
@ATNG8:02887:00468
GATGGTAGTGATACAGATCAGACACCAGAAGATCAGGAACTCTAGAAGAATTCAGATTTTTAACACGAGAGTAAACGTAAAAAGAAGGTTTTACAAGACTCACGTTAACAATATTGCAGCAGTACGCACACAATCGAAGCGCAGTAAGGATGGCTAGTGTAACTAGCAAGAATACCACGAAAGCAGAAAAAGAAAGTACGCTATTAACTATTAACGTACCTGTCTCTTCCGAAACGAATGAGTACGATGAGAGAGCTCTCTCTACCATCGAATCACGAAAGTCT
+
==@@;A==CCCCB??==BCBCDA::88@A9?@@983486<::888=787153./.33999)9338577788>>>58:?;@@A+==8=156605:<96:9A=BACC@B@BC@BBC?BBAABCFDCCCCCCCCC?CCBB>BBBBBBB@=@=A??=@AABBCCB?BBCCCC?BB;@?@378===4>;;:<==>/889-8====>===7=9///55;587AAA@CCBABBC?C?BBD>AAA?BAAABBBB@@@@A?>?AAA??????AD;>>?=<6<>><BAA=A>=>
@ATNG8:02905:00453
GATGGTAGAGAGACTGTAGCGCACCCAGAAGATCAGGAACTCTAGAAGAATCAGATTTTTAACACGAAGAGTAAACGTAAAAAGAAGGTTTTACAAGACTCACGTTAACAATATTGCAGCAGTACGCACACAATCGAAGCGCAGTAAGGATGGCTAGTGTAACTAGCAAGAATACCACGAAAGCAAGAAAAAAGAAGTACGCTATTAACTATTAACGTACCTGTCTCTTCCGAAACGAATGAGTACTGCGTCTCACTCTCGCCTACCATCGAATCACGAAAGTCT
+
9955.5;<<<<665555=544<977/3??;==8333-33/////-7352(,---25555'5(.2255.5:9999055;9999(99.5.5;;+;55.5::;555::8<8;;9===177779955:<====<<AAD????A?;=?>;=8?;?:934<<B;::=23333332886855188@@@3:781888888$52+2222899::5:5999;6;658???=??ABBBB<?078<5<<<8999>@?>ABB?@@BBBBBDD????BBC=A988829@?@?AA<A@AA
@ATNG8:02905:00455
GATGGTAGCGCGACGAGCGTAGACCCAGAAGATCAGGAACTCTAGAAGAATTCAGATTTTTAACACGAGAGTAAACGTAAAAAGAAGGTTTTACAAGACTCACGTTAACAATATTGCAGCAGTACGCACACAATCGAAGCGCAGTAAGGATGGCTAGTGTAACTAGCAAGAATACCACGAAAGCAAGAAAAAAGAAGTACGCTATTAACTATTAACGTTCCTGTCTCTTCCGAAACGAATGAGTACGATGAGAGAGCTCTCTCTACCATCGAATCACGAAAGTCT
+
;:;=7<<<<=>;;;@@?A@><<988/4<@8AADB@?>?899@@BBB?BC?C?>@;@@@??/?58869:9>>>AA9AACDCCC1@>=>5999&9A@8=969<?CCG?B???;???=AAABABBCBBCCCDCCC@BB@?=?BBBBBBB?B@C??=@C???CCC?CBBB@>9<?50//*//=>@1:77/8:::98$6533/..77<>><>;77;A4@;@@C>@=?BBBBBB@D?BBC>BBB?BBBBBBF???==A;;;==?;;;@=::88=99;>;>@@>BBC>B:::
@ATNG8:02857:00539
GATGGTAGCACGAGTCACTCATATCCAGAAGATCAGTAACTCTAGAAGAATTCAGATTTTTAACACGAGAGTAAACGTAAAAAGAAGGTTTTACAAGACTCACGTTAACAATATTGCAGCAGTACGCACACAATCGAAGCGCAGTAAGGATGGCTAGTGTAACTAGCAAGAATACCACGAAAGCAAGAAAAAGAAGTACGCTATTAACTATTAACGTACCTGTCTCTTCCGAAACGAATGAGTACTGCGTCTCACTCTCGCCTACCATCGAATCACGAAAGTCT
+
49::7<<@A;66<<<554::99;<<8<>?:=;;;;:=@;@??:<<;7??08033499<<=+B9BBEBBBCCCCB;AC;;;;;*;C>B4949&4>=7:@;B:>>=C@B?BC@CAA>ABDCBBBBCCCCCBBCC?BBCC=??C@@@993;>A;;7;AAACCCD?BBBABB@BB?BBB=@A;;:/887/8AABC/==7=///==GAA;A<AAAB:@;@ABBB?BBBAABB>B?ABD?BBB@AAABCBCBBBBBBBCBBBBACCC?CAC?ACBBB>BBBBCCC>C@??
@ATNG8:02859:00548
GATGGTAGTACATGATAGACGACACAGAAGATCAAGGAACGTCATAGAAGAATACATAGATTTTTTAACACGAGAGAAACGTAAAAAGAAGGTTTTACAAGACTCACGTTAACAATATTGCAGCAGTACGCACACAATCGAAGCGCAGTAAGGATGGCTAGTGTAACTAGCAAGAATACCACGAAAGCAAGAAAAAGAAGTACGCTATTAACTATTAACGTACCTGTCTCTTCCGAAACGAATGAGTACGTGTGCGACGTGTCTCCTACCATCGAATCACGAAAGTCT
+
::;;5;;<<:<=655/77//-----///)/4444.4.4.3333339993/-(-------666666$738988886877.6...555'57.3(222&255.5657/----(.377277:5::;:===888BB==@@@@?>>>;?BDDAA??;A?B==8>A;:;?9;5:>=;::37:4:::49=;;:185/.58888'--(----77899494977739355ACC?BC@@@AB?A?BBD>CEC????DCCBAAABBB??;?===>>>=AA@<>>>??<?ADCDBD>C;<:
@ATNG8:02860:00508
GATGGTAGTATAGAGCTCTACATAGTACTCATTCGTTTCGGAAGAGACAGGTACGTTAATAGTTAATAGCGTACTTCTTTTTCTTGCTTTCGTGGTATTCTTGCTAGTTACACTAGCCATCCTTACTGCGCTTCGATTGTGTGCGTACTGCTGCAATATTGTTAACGTGAGTCTTGTAAAACCTTCTTTTTACGTTTCTCTCTGTGTTAAAATACTGAATTCTTACTGAGTCTGAATCTTCTGGTGCGCTGACAGTCTCTCTACCATCGAATCACGAAAGTACTAATCACCG
+
4;995;;==>B666<<54555;<@?@@@???>9=>>@98<5=7;:::::@7@<A>A5:58=9@5>59=>>>552?4>=??>/>>;>>BC:A==<,//737=6>><;@@=AAAAAA=<;=@@5:7:>>@788D<??AA<??@@?????BA@@===B<??@=?><>=AAAA?>?@@<@@@??2<8<4::AAA/?>99917633223226(///(..666705255.33876886622,222,22605233986665556689766606;3334676666=.227777,2299,2
@ATNG8:02884:00547
GATGGTAGGCGACATACATACGCGCCAGAAGATCAGGAACTCTAGAAGAATTCAGATTTTTAACACGAGAGTAAACGTAAAAAGAAGGTTTTACAAGACTCACGTTAACAATATTGCAGCAGTACGCACACAATCGAAGCGCAGTAAGGATGCTAGTGTAACTAGCAAGAATACCACGAAAGCAAGAAAAAAGAAGTTACGCTATTAACTATTAACGTACCTGTCTCTTCCGAAACGAATGAGTACGATGAGAGAGCTCTCTCTACCATCGAATCACGAAATTCT
+
:;;=8<<<5;99955559::8995515==744/7/0)/5;:::=>B4446:433555<<<(9455555;:;>>?8>;<<<<<'77+0)/99+7886;<<>==B>?<<8>?:@AC578><;966>C>CC@@??A?A@@000@000BB=B?B;;9B@@@BAC??>=;;=178:>>>490::;(//.(-66664$22(--(--66769293=5885<;7:@??<@BBBBBBAC=@@@9@>>=>=>@AA@;;000=888>?AA@@@A8858<>:77479;=AAB=A6::
@ATNG8:02895:00524
GATGGTAGCTATACGTATATCTATGTACTCATTCGTTTCGGAAGAGACAGGTACGTTAATAGTTAATAGCGTACTTCTTTTTCTTGCTTTCGTGGTATTCTTGCTAGTTACTCTAGCCATCCTTACTGCGCTTCGATTGTGTGCGTACTGCTGCAATATTGTTAACGTGAGTCTTGTAAAACCTTCTTTTTACGTTTACTCTCGTGTTAAAAATCTGAATTCTTCTAGAGTTCCTGATCTTCTGGAGAGCGTGCATATATCTACCATCGAATCACGAAAGTCT
+
449949;;;=>><<<<=<<@>655<<:9655<8::?B==<8?7585<<=B9B=AAC?C???>C=A<@@CA9;77>3>=>>=(88+228806><>9?=@;??=C@@@A?;==>>AB>@<>;=;@<==<<===A9>>AD<>>@;;<??AAA??=>>@<??@=CB<A<@@@@@@AAA<@@@@@5@<A:>>A@@/@AAAC9>@>=<<@;==6<;;;+;=???<?<AA<ACA=;<;:>:>=>AAA9=>>:>>>>;=;A?AAAA>>;;;A;>>><<:>AB@???7>==<
@ATNG8:02896:00503
GATGGTAGGCGACATACATACGCGCCAGAAGACAGGAACTCTAGAAGAATTCAGATTTTTAACACGAGAGTAAACGTAAAAAGAAGGTTTTACAAGACTCACGTTAACAATATTGCAGCAGTACGCACACAATCGAAGCGCAGTAAGGATGGCTAGTGTAACTAGCAAGAATACCACGAAAGCAAGAAAAAGAAGTACGCTATTAACTATTAACGTACCTGTCTCTTCCGAAACGAATGAGTACCTCTCAGACGCTCGTCCTACCATCGAATCACGAAAGTCT
+
54;<66555;==;;@=<?<<566>>9=>=99:9??;@<@>;=BBB?>>9>6;A@@AAAA2A=997474B==BC;:559599'5A;A9CCC7=992///999<::6;>=C@@AA>BABABBCCBBBDBCCCC?BBBC=>?AA>>?C>B?A??=@BBCCBBB?BABABC@AC?;;;5::888*7974<=?@@/;>6:///::===8=:==?B:=8=>A::8:B@@@AA<?<>CD=A@@=?ACCA>==??>;;;BB@@>A??@=AAA=DD@@@<@ABAAA@9>;00
@ATNG8:02897:00532
GATGGTAGCACGACACGACGATGTGTACTCATTCGTTTCGGAAGAGACAGGTACGTTAATAGTTAATAGCGTACTTTCTTTTTCTTGCTTTCGTTGGTATTTCTTGCTAGTTACACTAGCCATCCTTACTGCGCTTCGATTGTGTGCGTACTGCTGCAATATTGTTAACGTGAGTCTTGTAAAACCTTCTTTTTACGTTTACTCTCGTGTTAAAATCTGAATTCTTCTAGAGTTCCTGATCTTCTGGTATGACTAGTGTACTACTACCATCGAATCACGAAAGTCT
+
55;949999;;;;;;<;;;>=:;;<<<<AABB?BAB@8@C492/////663777==8=8<::=5858;;;622222'25888$..0....'.884949222'2648785793=BB@??AA>C>><><>>>A>>>B=BAAA:=;;;==@@AAC>>;;;@=;;;;>>:>=>>>????>><>??BA5A=A:==???/?>;;;1:99///;67:1888)6::9@;B=>>:>BBA===:>:>@AAAA;??A<AAAA@@>>>>>>>>>>@>;;7;>?>>8<<?>@@@9@>>>
@ATNG8:02899:00514
GATGGTAGTATATCGCGTCGCTATCCAGAAGATCAGGAACTCTAGAAGAATTCAGATTTTTAACACGAGAGTAAACGTAAAAAGAAGGTTTTACAAGACTCACGTTAACAATATTGCAGCAGTACGCACACAATCTAAGCGCAGTAAGGATGGCTAGTGTAACTAGCAAGAATACCTCGAAAGCAAGAAAAAGAAGTACGCTATTAACTATTAACGTACCTGTCTCTTCCGAAACGAATGAGTACACACTCTCATATGACACTAATCGAATCACGAAAGTCT
+
===C;C?CBBBB;5599:4565>==8=BB=?@A:;9;@6>?<955<4::9A>@@===CCC3C?998??=?>;;;3<7:5555$5<49.555&59;85666=<<=<8<?CC?>???CCEBCBDBCCCDBCABB?BBGC@C???BBBC?C?C9:8:AABBBBC?BBBBBB?CB@>?>;>:::<,55649<BBC/@?:=888=>BAA=A=@@??;?;>>AAA>AABDBBB?B?BDC>BAA?BBBBBB??B;;;C@@=;;;BAAECCD?BBBC?BBAAA@@:@AAA
@ATNG8:02904:00528
GATGGTAGAGAGAGCTCTCTCATCGTACTCATTCGTTTCGGAAGAGACAGGTACGTTAATAGTTAATAGCGTACTTCTTTTTCTTGCTTTCGTGGTATTTCTTGCTTAGTTACACTAGCCATCCTTACTGCGCTTCGATTGTGTGCGTACTGCTGCAATATTGTTAACGTGAGTCTTGTAAAACCTTCTTTTTACGTTTACTCTCGTGTTAAAAATCTGAATTCTTCTAGAGTCCTGATCTTCTGGGCTGCGCTGATATGCGCTACCATCGAATCACGAAGTCTA
+
<=;;7<>=BCCBBBA944::<;<CDDBBCCCC@CCCD=AA>A@???BBA@<>=@@B8B?BBBB7B<=>>>?882=4=>DFD.22499<@9>B=>4:8//(/6/3//(.33.39BBAAAA<::;:=;=>?A888@<?@@A6;:;;;;==?@@BB=>>B<>>>=AA<A=AAAAA@AAB<?::::/:<A:<<DDD.<==;;4;;;667>;6:1////(////=7=5>>=DBB:7///1696>//)////+/<?@???A???AA???B@@<@@?;=:>AA7860633--
@ATNG8:02905:00531
GATGGTAGTGTGTCTCTTAGAGTAGTACTCATTCGTTTCGGAAGAGACAGGTACGTTAATAGTTAATAGCGTACTTCTTTTTTCTTGCTTTCGTGGTATTCTTGCTAGTTACACTAGCCATCCTTACTGCGCTTCGATTGTGTGCGTACTGCTGCAATATTGTTAACGTGAGTCTTGTAAAAACCTTCTTTTTACGTTTACTCTCGTGTTAAAAAATCTGAATTCTTCTAGAGTTCCTGATCTTCTGGGTCTCTCTCTCACGCACTACCATCGAATCACGAAAGTCT
+
45;;.5556<<<66666:=???@BBCAAAC@@;?:::-9B;@<@@CCCAA?BCCBC?A>BCCC?CACBCB@@@?@:;::::;%9?23799.4<@DAEDDADC;;;DB@A=@CCBCBBB?BBB?B@CBCBBBBB?BBAA>BCCBBBBABAABBABBC>B@@>AA?A?BACBCBCAA<A;;;:;*;;A=ABBBB0;?A??466CC@CCB=A@B>B>B&BB@A=?=@BD@BBCCBCB?B?@AABAB>ABEG?DABBCCBBBAAABBBBCBB?BBB??=?BAAAA@9@:::
@ATNG8:02882:00591
GATGGTAGTGTCATATGAGAGTGTGTACTCATTCGTTTCGGAAGAGACAGGTACGTTAATAGTTAATAGCGTACTTCTTTTTCTTGCTTTCGTGGTATTCTTGCTAGTTACACTAGCCATCCTTACTGCGCTTCGATTGTGTGCGTACTGCTGCAATATTGTTAACGTGAGTCTTGTAAAACCTTCTTTTTACGTTTACTCTCGTGTTAAAAATCTGAATTCTTCTAGAGTTCCTGATCTTCTGGGTCTCTCTCTCACGCACTACCATCGAATCACGAAAGTCT
+
?BA<8<<=@?666=<<==<<<<<B=B?:?@@B?BBBB>BLDL@CCBA@BB?BBAAA?B?BBBB?BACCBBBBCBA8:9999)9@393>A9?<@@?BCJBCD;;;CDCFACCBBBCCD?CBC@D@DDCCCCAA=A@B@<AABBBBBBCAAABAAAB@BBB@BA=?<?@AAABBBB=A;;;;.;<@=@AA@@,AA@@@;@@@@BBCCBB=@@@@0@ABBCAC@DCACBBBBBB?B@CFBCBBABBBC=CCCD@@@BCCCCBBBBCBB?BCCBB?ABBDCDD>CAAA
@ATNG8:02888:00596
GATGGTAGTAGTACACTAGTCATACCAGAAGATCAGGAACTCTAGAAGAATTCAGATTTTTAACATCAGAGAGTAAACGATAAAATGAAGGTTTTACAAGACTCACGTTAACAATATTGCAGCAGTACGCACACAATCGAAGCGCAGTAAGGATGGCTAGTGTAACTAGCAAGAATACCACGATAGCAAGAAAAAGAGTACGCTATTAACTATTAACGTTCCTGTCTCTTCCGAAACGAATGAGTACTGTATCTATGTGTGCGCTACCATCGAATCACGAAAGTCT
+
49;;5;;<<<>>66555<:=<;;;>9<>?:9;9<:>5?055<::;=8;;49233373333$/0666//////25;9.7522222&2//(/4999*//7377-..653949=?A>==@@C>>?BBBBBAA@@@@@@=>>>>:>B@@>>??<?<@@B:??CD===A=??@===:>=88888==>?>??>>=BAABA/>>=;;ADCCCD@C@CCCF?B?BBB@C?@@CCCCC@C@DCC>BBB@BBB@@@CBBB@@@CCBA<<<<<>>CBB?A@ABB<@;::BAA:AB@@
@ATNG8:02904:00591
GATGGTAGCGCACACATAGATACAGTACTCATTCGTTTCGGAAGAGACAGGTACGTTAATAGTTAATAGCGTACTTCTTTTTCTTGTCTTTCGTGGTATTCTTGCTAGTTCACTAGCCATCCTTACTGCGCTTCGATTGTGTGCGTACTGCTGCAATATTGTTAACGTGAGTCTTGTAAAACCTTCTTTTTACGTTTACTCTCGTGTTAAAAATCTGAATTCTTCTAGAGTTCCTGATCTTCTGGGTCTCTCTCTCACGCACTACCATCGAATCACGAAAATCT
+
::994995555565?<=<=>>>===<<:9888(/--8/89(-(-//77;=9;;9:9)/)/6//(4.39344::::8<<===+<=4889=<68///(//8066188==>G;99;CABBADDB@BACCCBCCBB=@AAA=ABBCBBAB@@@?@@?@@9???>BB?C<?>@?>?@::49@??@6>:>=@@@BB1BCDFF>BB@::9?B=@9=>>>,=@>B?=?=@D=::9@CCB<B<:98B?>=>?@D<@AA::9BBCBBCCA@@B;;5;::99297<<?ABB6A@@
@ATNG8:02865:00624
GATGGTAGGACGAGCGTCTGAGAGGTACTCATTCGTTTCGGAAGAGACAGGTACGTTAATAGTTAATAGCGTACTTCTTTTTCTTGCTTTCGTGGTATTCTTGCTAGTTACACTAGCCATCCTTACTGCGCTTCGATTGTGTGCGTACTGCTGCAATATTGTTAACGTGAGTCTTGTAAAACCTTCTTTTTACGTTTACTCTCGTGTTAAAAATCTGTATTCTTCTAGAGTTCCTGATCTTCTGGTATACACACTCGCTCGCTACATCGAATCACTGAAAAGTACT
+
4455.5594666A?>>666<=;;<<>@A>@@>:=944)498>=BBCCAAA9;;A@>:@?BBBC@C@BBB;;;A@@7;0@@@)//+///;1::6626==9;;;>>?BCCADDFBCBBB?A@@?B?CBCB;;;@=@BBB?BBBBBBA;;;ACCDAAB?AA@=AA5939>@;;995;7;@<<@+@.9299999*;>>>A7<<=@?>BBAA<????.99=>>9929?=?@=<=9939;<<<@==277=/87><;;<<777>;775529697752+.86/--444),,,--
@ATNG8:02866:00609
GATTAGAGAGACTGATAGCGACCCAGAAGATCAGGAACATCTAGAAGAATTCAGATTTTTAACACGAGAGTAAACGTAAAAAGAAGGTTTACAAGACTCACGTTAACAATATTGCAGCAGTACGCACACAATCGAAGCGCAGTAAAGGATGGCTAGTGTAACTAGCAAGAATACCACGAAAAGCAAGAAAAAGAAGTACGCTATTAAACTATTAACGTACCTGTCTCTTCCGAAAACGAATGAGTACGTGTGCGACGTGTCTCCTACCATCGAATCACGAAAGTCT
+
6:;8=;;;<A>9:///77;9444(45;7994//7)/)///9////*3949133388===+=7;858=:84488'-------$-618-33(333,3:99:::<<6:6:=67;93;;<6:9>=;?<3//6//(//6602222228990;488848;:988550577699688.525/583333)...388999)32-3...33556.33-.....3.335557<5455:85933333&39949;333::666666622.773...2555422255/559:<<<3;433
@ATNG8:02871:00616
GATGGTAGCGCGACGAGCGTAGACCCAGAAGATCAGGAACTCTAAGAAGAATTCAGATTTTTAACACGAGAGTAAACGTAAAAAGAAGGTTTTACAAGACTCACGTTAACAATATTGCAGCAGTACGCACACAATCGAAGCGCAGTAAGGATGGCTAGTGTAACTAGCAAGAATACCACGAAAGCAAGAAAAAGAAGTACGCTATTAACTATTAACGTACCTGTCTCTTCCGAAACGAATGAGTAGCGTCTCACTCTCGCCTACCATCGAATCACGAAAGTCT
+
6<>??A@@=A;ABBBBBB=<;;:::1:<=7<;;988282666//(/8065370//......$.(.2222255;;;-226??>?+;;69.555&599454498889:7;7;<79;;8=>>;ABBBA@@C@AACC?BCBA>A???@@??8?=@9:6:B@@AB=>;>AA?>@><>97<9168222)2554>>>@@/@B=@;;;>=?AA:=:<<>>8=9=>AAB@CBBBBBB?B=??C>BBB>BBBC???CCA>==A@@A@@=>:=>>=AAAAA<BBCCCCB>B:;9
@ATNG8:02876:00613
GATGGTAGAGAGAGCTCTCTCATCGTACTCATTCGTTTCGGAAGAGACAGGTACGTTAATAGTTAATAGCGTACTTCTTTTTCTTGCTTCGTGGTATTCTTGCTAGTTACACTAGCCATCCTTACTGCGCTTCGATTGTGTGCGTACTGCTGCAATATTGTTAACGTGAGCTTGTAAAACCTTCTTTTTACGTTTACTCTCGTGTTAAAAATCTGAATTCTTCTAGAGTTCCTGATCTTCTGGCGCGTATGTGTGTCGCCACCATCGAATCACGAAAGTCT
+
===?:>==BBB@@>@955<<<<AACDBBBBBB@CCCD=BB?B@AAABABB999BBB8=>BBBC8B8@B??A==9>0778;8(55.555.5766198;5:<168::@A=AA@?@@AA=>>><?<?@@A>>>B;@>>>:>=>>>>>>@AAA@===B;@@@=??:?=AA?A>CAA<=7777(84:488878(8>99:076<///<99>=AAAA.>;;:C=A<AC=CBC;;;;;?;???BBA;???<A???@@@@@??AAA?><AA=A>>?A;A??<AAA9A:::
@ATNG8:02891:00614
GATGGTAGCGCACACATAGATACAGTACTCATTCGTTTCGGAAGAGACAGGTACGTTAATAGTTAATAGCGTACTTCTTTTTCTTGCTTTCGTGGTATTCTTGCTAGTTACACTAGCCATCCTTACTGCGCTTCGATTGTTTGCGTACTGCTGCAATATTGTTAACGTGAGTCTTGTAAAACCTTCTTTTTACGTTTACTCTCGTGTTAAAAATCTGAATTCTTCTAGAGTTCCTGATCTTCTGGACGACGCGCACTGACACTACCATCGAATCACGAAAGTCT
+
BCDD?BBCCCHCEECBBBCDCCBBBB??@BBB?BBBB?CC?B@BBBBBBC@CDBCC?C?BB@@=A@CCCCBBBBB=??EDD1?>597DD>BACCAGCC@CC@A@BDDD?BADCCCDD?BBC@C?EBBCBBBD?DDBB=BBF@CBBBBCCBBBBBB?DCC@CE@C@CCCBBBCCCACCBBB7B>B=AACCC5CHDDD=AAFCCCCCDC?BBBB5BBBBC?C?CB?AAACBAA>A?BCBBAA>@BC@DDBBBBCBBBBBBDBBCCCC?AABCB>B@@@DFG>C@@?
@ATNG8:02919:00093
GATGTTAGATATATGCACGCTCTACCAGAAGATCAGGAACTCTAGAAGTATTCAGATTTTTAACACGAGAGTAAACGTAAAAAGAAGGTTTTACAAGACTCACGTTAACAATATTGCAGCAGTACGCACACAATCGAAGCGCAGTAAGGGTGGCTAGTGTAACTAGCAAGAATACCACGAAAGCAAGAAAAGAAGTACGCTATTAACTATTAACGTACCTGTCTCTTCCGAAACGAATGAGTACTTTATCTATGTGTGCGCTACCATCGAATCACGAAAGTCT
+
=====<@>BC;@;;<<:;;<@=BBC>ABC>BBCABA?B?CBBBBBB<@A;:5:DB9:9:9)9:;=<CB??=789)7;98888$771758;;/;==7494@@>>:;7;:=>=AAA<::::BBCCGFICCAAAB@DCCC@BABAA@@<5<;500,0<=>@?BB@BBBABC?DD>A@B@CCABB=>?????<<28818=AABAAAF@E@@??B<?=?DBBB@BBA>>??<??CCD=???5::AAA====6=>?>???:;;=;;;A>>;>BB;;7;888===4==>8
@ATNG8:02932:00075
GATGTAGGCGACATACATACGCGCCTGAAGATCAGGAACTCTAGAAGAATTCAGATTTTTAACACGAGAGTAAACGTAAAAGAAGGTTTTACAAGACTCACTTTAACAATATTGCAGCAGTACGCACACAATCGAAGCGCAGTAAGGATGGCTAGTGTAACTAGCAAGAATACCACGAAAGCAAGAAAAAGAAGTACGCTATTAACTATTAACGTACCTGTCTCTTCCGAAAACGAATGAGTACGATGGGATCTCGTGTGCTACCATCGAATCACGAAAGTCT
+
455;;==<@>>@<<;?@>@==?@>:?=B@BCAA@B?B@BBBCC;;8:D@C?BAA;;;;;*:;996A;@@><A?6>>:;99*5A2;.999&4;>:======BBB>B?BB@A??=AA???BBBBBCBB>>@@=>>BC@BBC:99AC??;889>>=:;;898;@??:::89:3:9;499977.77725>CCC.:805:6662225/52222516/75655178=<<=?8<57797,7;?>B775;;9;>?==5;<;;;>????;;;>8<=@00,0@@;;?@8A;44
@ATNG8:02938:00074
GATGGTAGCGCACACATAGATACAGTACTCATTCGTTTCGGAAGAGACAGGTACGTTAATAGTTAATAGCGTACTTCTTTTCTTGTCTTTCGTGGTATTCTTGCTAGTTACACTAGCCATCCTTACTGCGCTTCGATTGTGTGCGTACTGCTGCAATATTGTTAACGTGAGTCTTGTAAACCTTCTTTTACGTTTACTCTCGTGTTAAAAATCTGAATTCTTCTAGAGTTCCTGATCTTCTGGAGATACACATGATACTCTACCATCGAATCACGAAAGTCT
+
56==7<<=AACBCBBBCCBACCBBBBBB@>>;4;999099.5.5<<::?;7=<=;:-9::8=?>B?BCAA@988>9==??28:1997??293;:43336::6:::?>A<@BBABC;<7<AA=@=ABBBAA;;8;CCC@CCCC;;;CBBCDBA@?@@CCCGBB?B@BBBBBCD@@=A;;;0;5;5;BEE<DAAAC>C@?@DCA>==299:9'9<@CD@C?BB@BBBBBBA?A@B@@@BC@CBC@DCCEEFCBBBBBBBBBCCBC?AA@9979AAABBB<B@A;
@ATNG8:02950:00072
GATGGTAGTCTCAGATAGTCTATAGTACTCATTCGTTCGGAAGAGACAGGTACGTTAATAGTTAATAGCGTACTTCTTTTCTTCTTTCGTGGTATTCTTGCTAGTTACACTAGCCATCCTTACTGCGCTTCGATTGTGTGCGTACTGCTGCAATATTGTTAACGTGAGTCTTGTAAACCTTCTTTTACGTTTACTCTCGTGTTAAAAATCTGAATTCTTCTAGAGTTCCTGATCTTCTGGAGATATCATCAGCGAGCTACCATCGAATCACGAAAGTACT
+
=5558655;;?A<5559>:55;;;@BAAAA@=:=00+/:)/)/9:<<@=9BB@BD?D?AAAA?B@BBAAAAA@A=??@@2>@<???8?9:7=BBB@CC=88<=??;?@?:;;?@<@@@<@7;;>>===>:>>;;5;=<=>==?AAA=;;>>>;BBB@CD@B?CCC;;;BBA=B;;;0;5;5;;;;.9?:><496CBAB@<:=-7777'78;<:;;<;;?;@??@@A=A>BBBCCD@BBB@BDDBCBDACA?@@ABBAB@@;==:::4:?DD@@A6@;;::
@ATNG8:02920:00102
GATGGTAGTGTCATATGAGAGTGTGTACTCATTCGTTTCGGAAGAGACAGGTACGTTAATAGTTAATAGCGTACTTCTTTTTCTTGCTTTCGTGGTATTCTTGCTAGTTACACTAGCCATCCTTACTGCGCTTCGATTGTGTGCGTACTGCTGCAATATTGTTAACGTGAGTCTTGTAAAACCTTCTTTTTACGTTTACTCTCGTGTTAAAAATCTGAATTCTTCTAGAGTTCCTGATCTTCTGGCTCTCGTAGACAGATCTACCATCGAATCAACGAAAG
+
;?=?8<<>>=??=?@>===C?;?BBC?>?@?@=BCCC?CHAGIABBB?@@?BA<BB?A=@B??<@?ABBBBBCBD8::AA@,<=3979@8=?AB>BBE?BB@BBDCCC@CCCCCCCC?BBD@D?CCCCAAAD@DCBB?CCDCB@@@BBAACCCCC?BBC?AA?C?BBC@A@BCBACEDEE6;5;;;;;;;*;===D<@@BAA>@?==:@@@@+A<;<@AG:B=@@CB@@@C6;6;@@ABB@ACC@AACBA@AABIFCCBBCCBC?B;00:6:00*///9//
@ATNG8:02937:00134
GATGGTAGTGTCATATGAGAGTGTGTACTCATTCGTTTCGGAAGAGACAGGTACGTTAATAGTTAATAGCGTACTTCTTTTTCTTGTCTTTCTGTGGTATTCTTGCTAGTTACACTAGCCATCCTTACTGCGCTTCGATTGTGTGCGTACTGCTGCAATATTGTTAACGTGAGTCTTGTAAAACCTTCTTTTTACGTTTACTCTCGTGTTAAAAATCTGAATTCTTCTAGAGTTCCTGATCTTCTGGCTCTCGTAGACAGATACTACCATCGAATCACGAAAGTCT
+
65<<5;;<=;666?=<<<555::;<<555<<>;==BC>BB?B=99955::9??;BB;B>BAA@<@<@@@;;;:<;-33333$38276:>;2///0=;<=A?BB>BB>=?CBCCCEDDBB@BCC@B@BCBCBCCCACBBB@BBBBCCBBDCCCC@@AB@CAA>AC@C?BBA@@@BCC@CCCCC;B?B>;;;;;*4:::=7====>?>=?=;@?@?+?==>>:>;>?<=AAA@@F?B?BBBCCC@C9;7;AAABCBBBCCCCCDDCBBB@CCCCC@CBBBBBB<BABA
@ATNG8:02943:00135
GATGGTAGCACACGAGATCTCATCGTACTCATTCGTTTCGGAAGAGACAGGTACGTTAATAGTTAATAGCGTACTTCTTTTTCTTGCTTTTCGTGGTATTCTTGCTAGTTACACTAGCCATCCCTACTGCGCTTCGATTGTGTGCGTACTGCTGCAATATTGTTAACGTGAGTCTTGTAAAACCTTCTTTTTACGTTTACTCTCGTGTTAAAAATCTGAATTCTTCTAGAGTTCCTGATCTTCTGGATATGAGTGACTCGTGCTACCATCGAATCACGAAAGTCT
+
65?=7;@AAACBBBB;;;@??@>:?CA@ACBA>A;;;04<6<7554<:::7;<;??7?6<;8;.3.3999:;=5<=BBAAA.=<5:::9:,:AAB>AAB>>=:=::;;;5:==>>@;;6;@??9?898886:A<@AAD;===AA@>>>BB@?>=>@;>=>==>:==DAA>AAABB<@????2>9=888888(8==>A:>>>@@@@??@=@AAA/@===H=A=AA=BB>=>>A<@<@@@@@@;??A<AAAAAA<<>AA>>@;<>B>@:>>AAA<AAAA>=>9>>>>
@ATNG8:02948:00146
GATGGTAGCGCATATCAGCGCAGCCCAGAAGATCAGGAACTCTAGAAGAATTCAGATTTTTAACACGAGAGTAAACGTAAAAAGAAGGTTTTACAAGACTCACGTTAACAATATTGCAGCAGTACGCACACAATCGAAGCGCAGTAAGGATGGCTAGTGTAACTAGCAAGAATACCACGAAAGCAAGAAAAAGAAGTACGCTATTAACTATTAACGTACCTGTCTCTTCCGAAACGAATGAGTACTGCGTCTCACTCTCGCCTATCGAATCACGAAAGTCT
+
CCBB>A;@ADCCCCCDBBCFFAABD>DCD@BBBCCC@C>AABBBBB@AA>A?@@@;;;;;*;=BCCCCDCDBBA9?C:::::*;>>:5555&4;;8:?;::==:@=A?AA>BBB?BBBBCBBBDCCCCCBBB@CCBB?BCB?@@?>9@=B@@<@BBBBBBB?BCBBBA?CC?B@@<@AAAA88885;CDHD/<=9@///::A@@;?=CDCB:>:>ADBC@BBBBAAA>A?BBC>BBC@AAABCCB@@BBCCCBBBBCCBBB@CBCCCC>BBBB@@@;@@@@
@ATNG8:02952:00108
GATGGTAGTGCGTGAGAGAGAGACCCAGAAGATCAGGAACTCTAGAAGAATTCAGATTTTTAACACGAGAGTAAACGTAAAAAAGAAGGTTTTACAAGACTCACGTTAACAATATTGCAGCAGTACGCACACAATCGAAGCGCAGTAAGGATGGCTAGTGTAACTAGCAAGAATACCACGAAAGCAAGAAAAAAGAAGTACGCTATTAACTATTAACGTACCTGTCTCTTCCGAAACGAATGAGACACACTCTCATATGACACTACATCGAATCACGAAAGTCT
+
9BB@ACCDGCCBA=>DDDDEEB@@@:@@@8ACB??>4?4;=8??>B@BB@D@@=:77988(2369;>@?A@@?D7@@;;;;;;%;<=:>?EA2>B>:;@;@BCCCE@C@BB?BBB?BB??ABCCDCCCCDDBB?BCAA>A@A@@@AC<@<??><?DBBBCBC@BBBBBA=AA=?>:5:::::/:8808<===>(:=59///<<@@@=A<@@@@=A;>>B;;6;B@????=??BAC>BBB?BBBBBA@=AAB?>?AAB???AAA???A>>?@<@?CB:::5:A@A
@ATNG8:02911:00181
GATGGTAGCGCACACATAGATACAGTACTCATTCGTTTCGGAAGAGACAGGTACGTTAATAGTTAATAGCGTACTTCTTTTTCTTGTCTTTCGTGGTATTCTTGCTAGTTACACTAGCCATCCTTACTGCGCTTCGATTGTGTGCGTACTGCTGCAATATTGTTAACGTGAGTCTTGTAAAACCTTCTTTTTACGTTTACTCTCGTGTTAAAAATCTGAATTCTTCTAGAGTTCCTGATCTTCTGGACGACGCGCACTGACACTACCATCGAATCACACGAAAGTCT
+
@CCC@CCCCCCCCBCCCCCBACBBDD@AAC?>9?;;</;;298@@@CCBB?ADCCB?C?BBA@>B?BBACCBCCE>?;@@?,;:*000::3:=@A<A@B?BB?CCBBBC@EBCBBBCC@CCC?C?CCCBBBBB?BBBC?CAA@CBBABBBCAA@AA=BBA=AA?A>BBBBBBCCC@BBCBB8A=@9:::::*;CBBC=A@BBAAABB@=BBB@1@@@@@=@=@@<9::@@BB=@=;;:AAA>@@@?BC;;;;:@A@>?>@BBAA@@;>994/)---------(-594
@ATNG8:02932:00168
GATTAGTATATCGCGTCGCTATCCAGAAGATCAGGAACTCTAGAAGAATTCAGATTTTTAACACGAGAGTAAACGTAAAAAGAAGTTTTTACAAGACTCACGTTAACAATATTGCAGCAGTACGCACACAATCGAAGCGCAGTAAGGATGGCTAGTGTAACTAGCAAGAATACCACGAAAGCAAGAAAAAGAAGTACGCTATTAACTATTAACGTACCTGTCTCTTCCGAAACGAATGAGTACTGTATCTATGTGTGCGCTACCATCGAATCACGAAAGTCT
+
ABB?BDCCCGCGCB=??;;<=>>:>?DAGCC<<:;@<@BBA@@DABC?B?BA@@?CCC3C?ABABBBCC???5>>;;::9':>=?IEEE2CED@ABACCFCBB@B@BB?ADD?AACCCCCCBBBCBCEAA>ABDB>ABBA?>891;=@??=?DBBBBBC?BBABBC?AA<887188ADC4;8838>DDE/9:5:///==BHD=A;@AAA;@;@ACCC?BBBBAAB=A>ACD>CCC?ABBBBA@@B?=<=<<<<<=<<<>>;;<=AAAAA9888<===6=9:9
@ATNG8:02954:00153
GATGGTAGCAGACGTGACAGAGCGCAGAAGATCAAGGAACTCTAAGAAGAATTCAAGATTTTTAACACGAGAGTAAAACGTAAAAAGAAGGTTTTACAAGACTCACGTTAACAATATTGCAGCAGTACGCACACAATCGAAGCGCAGTAAGGATGCTAGTGTAACTAGCAAGAATACCACGAAAGCAAGAAAAAGAAGTACGCTATTAACTATTAACGTACCTGTCTCTTCCGAAACGAAATGAGTACCTCTCAGACGCTCATCCTACCATCGAATCACGAAAAGTCT
+
559;5;666?666==55555<<;;8843-366//)/160///33,3<26638(--(---555(52555555952222&26::;<<+<<7<4999&//:3///9757//)/169599948888@@>ABB@?CCCCD?BA??<>=;>A9792;4;:8345<<<::6:@=88@>AA=<>9399778.252.79999.9::@:;:=<?<=9>:=ABB<@<@A;;;?@?>>9;;48489;/8333(39;788==9757;56555:;<<=:7::>@@0/0;@;=?7787(7;;;
@ATNG8:02906:00230
GATGGTAGATACTCGCTGATACACCCAGAAGATCAGGAACTCTAGAAGAATTCAGATTTTTAACACGAGAGTAAACGTAAAAAGAAGGTTTTACAAGACTCACGTTAACAATATTGCAGCAGTACGCACACAATCGAAGCGCAGTAAGGATGGCTAGTGTAACTAGCAAGAATACCACGAAAGCAAGAAAAAGAAGTACGCTATTAACTATTAACGTACCTGTCTCTTCCGAAACGAATGAGTACTATAGACTATCTGAGACTACCATCGAATCACGAAAGTCT
+
@B@@:>;;@:;:>=<<==>>BAAA?<@=?9===933.36:9:8<=A>BB@D<;;886>?>/>887566555889099>>@@@+;;7<.555&5<<7<<<;<;A>C@D@BB?CBB@CBBBDDCCCBBBCCCCC?BBCC@BBBBA?@?1:49<<8?AABBAAB@DCCBAB?BC@BA@:==@@D8988<?BEDD/AA=@;;;==@@@<@<@@AA<@<@>AAB=?@BDCBC>A=ABB>BCB@???BBB;;;A?>888>@CBCBBBBBBB?BBBBB@D@BB@@@;@CCE
@ATNG8:02924:00225
GATGTAGTGATACAGATCAGACACCAGAAGATCAGGAACTCTAGAAGAATTCAGATTTTTAACACGAGAGTAAACGTAAAAAGAAGGTTTTACAAGACTCACGTTAACAATATTGCAGCAGTACGCACACAATCGAAGCGCAGTAAGGATGGCTAGTGTAACTAGCAAGAATACCACGAAAGCAAGAAAAAAGAAGTACGCTATTAACTATTAACGTACCTGTCTCTTCCGAAACGAATGAGTACTATGTAGAGCTCTATACTACCATCGAATCACGAAAGTCT
+
9:;<===>>>>=<<==:65=:=4;05::49>@??;1;17;7333;7==8C;?::55552$2066655588888/8:?<<<<(::49.555&5;;76555===<>:>7::8;@?>@???ABBCCBFCCABBC@CFEB?AAA:::??:@=@;;9;BBBBBBC?A:99CC@CC?BBB>?:>?>39771788888%/97////;9ACA=A;??@@;@=AACBB?BBBABBB@C?CCC>CCC?CAAABBDDA@@@ABA===AAAA@AA>><>@A?@<?A@@BAA9@9:9
@ATNG8:02929:00239
GATGGTATCGCATATCATCGCAGCCCAGAAGATCAGGAACTCTAGAAGAATTCAGATTTTTAACACGAGAGTAAACGTAAAAAGAAGGTTTTACAAGACTCACGTTAACAATATTGCAGCAGTACGCACACAATCGAAGCGCAGTAAGGATGGCTAGTGTAACTAGCAAGAATACCACGAAAGCAAGAAAAAGAAGTACGCTATTAACTATTAACGTACCTGTCTCTTCCAAACGAATGAGTACGATGAGATCTCGTGTGCTACCATCGAATCACGAAAGTCT
+
====9>=A@>>ABDCBCAC@DDCCC>FEFABCCDCC>A>AA@?@?@;?=:=;99999>=>0A?CCCBBAD;;;A9@@;;;;;*;5254555&4;;8=<<<>CCBC?C?BB@BBE?ABBBC@@@DDCCCCCCB?CBBB>@@BB@??@9>9>::4;AAAAABB?BABAAA?BB?BBB990@@>66//)-7777+660////8=>>@<@;@>>==D<BCECC@CCBBBCC?C?BD>DAB>AB??>BCCCBAAB@AA@@??;////==7==EFF8<;;>BBC=C@@@
@ATNG8:02936:00214
GATGGTAGATACTCGCTGATACACCCAGAAGATCAGGAACTCTAGAAGAATTCTGATTTTAACACGAGAGTAAACGTAAAAGAAGGTTTTACAAGACTCACGTTAACAATATTGCAGCAGTACGCACACAATCGAAGCGCCAGTAAGGATGGCTAGTGTAACTAGCAAGAATACCACGAAAGCAAGAAAAGAAGTACGCTATTAACTATTAACGTACCTGTCTCTTCCGAACGAATGAGTACCTCCCAGACGCTCGTCCTACCATCGACGAATAGAAGTCT
+
;?5979>CCCAA;:6;;5;=8=899/8<>;?A::9C?B?ABCFEBB>@@==5::>:999+757552<==;;;:*85<:::.9>3<6===,;7:17<=>>>>>B=A8;;=AA=6::8///5332,,,,,,,046494----)-7696=7?;:378AAA;;;5;:@???;??;?::7;?ABB8>>@;8788,8>:>@>>>@===9<:<@@A=?;?AADC=A<=<=AC;A9;;5;9;5;??><>><???9?@@>>>A???@<==><AA;:66//)////7<?>=
@ATNG8:02936:00237
GATGGTAGCTCTGCTCTGACTCTCGTACTCATTCGTTTCGGAAGAGACAGGTACGTTAATAGTTAATAGCGTACTTCTTTTTCTTGCTTTCGTGGTATTCTTGCTAGTTACACTAGCCATCCTTACTGCGCTTCGATTGTGTGCGTACTGCTGCAATATTGTTAACGTGAGTCTTGTAATACCTTCTTTTACGTTTACTCTCGTGTTAAAATCTGAATTCTTCTAGAGTTCCTGATCTTCTGGTATACACACTCGCTCGCTACCATCGAATCACGAAGTCT
+
CBBB>BB@@@;;566666<<<>=<<@?99:871355;4<=8<8=?A@AAA=@CBBB@H@BBA@<B?BBDBB@??C@CCCCC3CF?@@@D>B;<:4;5=99;:>>@ABC?CC?@?@AA=@AA=@=ABCCCCBB@BBBB?CCB@AA@CCBAA@@@==:=::39A:=9??@B@@A;;9:AB>AB?;A=;;;;.9@>>@;@A@CDD:999299:-9?@998:@CC@CBBB:;;@C?BBAABB???A5;;;;;@@AC@@@@@:;9<<=3.----(-6,,//)////
@ATNG8:02941:00229
GATGGTAGCTCGCTGATGATATCTCCAGAAGATCAGGAACTCTAGAAGAATTCAGATTTTTAACACGAGAGTAAACGTAAAAAAGAAGGTTTTACAAGACTCACGTTAACAATATTGCAGCAGTACGCACACAATCGAAGCGCAGTAAGGATGGCTAGTGTAACTAGCAAGAATACCACGAAAGCAAGAAAAAAGAAGTACGCTATTAACTATTAACGTACCTGTCTCTTCCGAAACGAATGAGTACTACTCTCAGAGACACACTACATCGAATCACGAAAGTCT
+
6:;C:>CCCC@@>CBCCCAA@CCBB?BBB>@AB:::2:39@@@@@@;@B?A=@@@89::;+::>??===@@?AC9>>@@>>>>&?<99:;99+9><7;?;=>>><A>A?AA=AAA=ACDDBCDCBCCAAA@@C@BFBC?BBBAAA??9@=@??<@BBBCBBB?CDBBBB?BD?@@@7:999:15521567888%/;7<///@@B=>:=<@@@A<@=AAC@?=?BCCCBB?B@CCB=BCC?ACBBBCA>>B==>???>>>A@>>=??@CB?>>;?>>;??D;A???
@ATNG8:02943:00225
GATGGTAGCGCACACATAGATACAGTACTCATTCGTTTCGGAAGAGACAGGTACGTTAATAGTTAATAGCGTACTTCTTTTTCTTGCTTTCGTGGTATTCTTGCTAGTTACACTAGCCATCCTTACTGCGCTTCGATTGTGTGCGTACTGCTGCAATATTGTTAACGTGAGTCTTGTAAAACCTTCTTTTTACGTTTACTCTCGTGTTAAAAATCTGAATTCTTCTAGAGTTCCTGATCTTCTGGACGACGCGCACTGACACTACATCGAATCACGAAAGTCT
+
ABA@>BDBBBCCCCCCCCCDBABAAA???A?=9>;<;,9@=B@BBBDAAA@CA;BC@G>ABAB8CABBBCB9::B6::AA?)781733?1=>AA;AAB@CC?AADFCC@DBBBBCCC@BBB@D=BBCDDCBB@BBCB@CBBBCDCBBABBCBBBB?A@@?CC?C?BBC;:;CCC@DBCBB7B5;5;<<<;*;BB@C=B@CBCBC@@@?BCCC1CCBCC@B@BB@BCC@@@C?A?ABCBBB?BBD@DCCCBBBCCBCCCCCCCCCBBCBBB?BBCDCCC>C999
@ATNG8:02950:00219
GATGGTAGGCACTGCGCACACAATCCCAGAAGATCAGGAACTCTAGAAGAATTCAGATTTTTAACACGAGAGTAAACGTAAAAAGAAGGTTTTACAAGACTCACGTTAACAATATTGCAGCAGTACGCACACAATCGAAGCGCAGTAAGGATGGCTAGTGTAACTAGCAAGAATACCACGAAAGCAAGAAAAAAGAAGTACGCTATTAACTATTAACGTACCTGTCTCTTCCGAAACGAATGAGTACACACTCTCATATGACAATCGAATCACGAAAGTCT
+
;;;@8<<<15555;;;;;;;<B:>>@8==C:999;>?:@;A@=995B8AA>C<;;777898'7573333377333(3995555$5>.5.555&5997;666<<>>=9B>AA?AAA>A@??ABBBBBBDDBBCC@DDBB?BBBAAAAB=A@B::8:???BBBB?AAAA@@<AB?B>=<@>??A59994678888%/97////=;AAA<A;><@@=?;>>B;:39@@@@AB?B>BBB>CCD>AABBBBAA@@@@@@@@AA@AAAC?AA??<?ABA?;;3;;;;
@ATNG8:02952:00221
GATGGTAGTACATGATAGACGACACAAAGATCAGGAACTCTAGAAGAATTCAGATTTTAACACGAGAGTAAACGTAAAAAGAAGGTTTTACAAGACTCACGTTAACAATATTGCAGCAGTACGCACACAATCGAAGCGCAGTAAGGATGGCTAGTGTAACTAGCAAGAATACCACGAAAGCAAGAAAAAGAAGTACGCTATTAACTATTAACGTACCTGTCTCTTCCGAAACGAATGAGTACGATGAGATCTCGTGTGCTACCATCGAATCACGAAAGTCT
+
445<5;;=;9;<6555<<;<@9699990999///485866///;6:96803333333&3,33388899998.7755555$5<7<.55605;<9;966>==5:8:?BA?@@@?BBBBDCCCAAACCCBBC?BBCC?C??@999A3;5;;:6:AAABCBB?BBBA@A=@A=??;:>=9:;1999489:::+7=7?588@CBAA<><;;:A:=8<=A@?<?@AAACC?C<ACE>D::9:BAAACB@@@AB===>>A@;;;??@??<ABBBC:><<;BDC=C:;:
@ATNG8:02906:00252
GATGGTAGCGCGACGAGCGTAGACCCAGAAGATCAGGAACTCTAGAAGAATTCAGATTTTTTAACACGAGAGTAAACGTAAAAAAGAAGGTTTTACAAGACTCACGTTAACAATATTGCAGCAGTACACACACAATCGAAGCGCAGTAAGGATGGCTAGTGTAACTAGCAAGAATACCACGAAAGCAAGAAAAAAGAAGTACGCTATTAACTATTAACGTACCTGTCTCTTCCGAAACGAATGAGTACGATGAGATCTCGTGTGCTACCATCGAATCACGAAAGTCT
+
66>?7;;==>>?=@;;;><:::;:92:::5:;::;;4:489<334;7;;3<6///......#.235588888:;;055995999#9<=>A?@@2?C?:6;6@AACCC?C?CD?A@@?@ABACDCCBBBBBCBBB@BBBB>@AAA?>?>8@>A@@=@BBBCAAB@CCCCAA?BD=99949:>></:8708:::::%6757///99CBB<A:?>BB;A;@BCCG?BB???@@<@=@@@<BBA@AAAABBB889>>@>>>>>===;;;=AB;>>@??5:;;;BBD=CB::
@ATNG8:02920:00269
GATGGTAGTGTCATATGAGAGTGTGTACTCATTCGTTTCGGAAGAGACAGGTACGTTAATAGTTAATAGCGTACTTCTTTTTCTTGTCTTTCGTGGTATTCTTGCTAGTTACACTAGCCATCCTTACTGCGCTTCGATTGTGTGCGTACTGCTGCAATATTGTTAACGTGAGTCTTGTAAAACCTTCTTTTACGTTTACTCTCGTGTTAAAAATCTGAATTCTTCTAGAGTTCCTGATCTTCTGGTATGACTAGTGTACTACTACCATCGAATCACGAAAGTACT
+
4455.5;<<>??=@>;;;<<;;;;:;844;;=9B>CF>BA=<8666<<==9@<<>C@B8@@@@<@<@AA@?@@?@399999'8<13737<1;8::8:9=>?@=ABBBBCBCCCCBBBC?CDD?B?BCCCBBBDADCCC@CCCCBBBBCCBBBAAAB?CCB@BB?B?BBBBBBB@@:=:9:9-9>?=9:::-:??>A7:9B@@@BBAB?C@CC3BBBBB@C@CCBBBBBBBB=@=@@@AAB?AAA>B@ABCBBBBCCCCCCCCCBE@CCCCCACCC=>88-.....
@ATNG8:02924:00268
GATGGTAGGCGACATACATACGCGCCAGAAGATCAGGAAACGTCATAGAAGAAATTACAATAGATTTTTTAACACGAGAGTAAACGAAAAAGAAGGTTTTTACAAGACTCACGTAACAATATTGCAGCAGTACGCACACAATCGAAGCGCAGTAAGGATGGCTAGTGTAACTAGCAGAATACCACGAAAGCAAGAAAAAGAAGTACGCTATTAACTATTAACGTACCTGTCTCTTCCGAAACGAATGAGTACTGCGTCTCACTCTCGCCTACCATCGAATCACGAAAGTCT
+
===@.555.59:7///::/44;;6616<;7444/77)//(///////334333(31733,333//6666$64////////22=3=55555(5838+2222$222+25582....-28827-.).333:888:<;;<::32+23..(....66.2,34:8828:757;57//79///;;59851599==455.377>>>(..)....766663825557+2,25;;@;>A@@ACB?B7;?C<BBB>>>?BBBBBDBC;;;DBBBBBDBA?@@@;?988B>:>;;>>>8;<<<
@ATNG8:02936:00282
GATGGTAGTGTCATATGAGAGTGTGTACTCATTCGTTTCGGAAGAGACAGGTACGTTAATAGTTAATAGCGTACTTCTTTTTTCTTGCTTTCGTGGTATTCTTGCTAGTTACACTAGCCATCCTTACTGCGCTTCGATTGTGTGCGTACTGCTGCAATATTGTTAACGTGAGTCTTGTAAAACCTTCTTTTTACGTTTACTCTCGTGTTAAAAAATCTGAATTCTTCTAGAGTTCCTGATCTTCTGGGTCTCTCTCTCACGCACTACAATCGAATCACGAAAGTCT
+
BBBB>B@FEDCCCBCCCDCCCDDBBBBCBBBB?D@@@<AE@C@BBABBCC?BBCCC?B?BCA@>B?BCBBCBA??8987878%:@3779?6<<@A?CCC@CC>A@CBBCACCCCDCBB=ACC?C?CCCBCBBF@CCCC?AACDCBBBBBBBBBBBB@CBB?BB?A?BBBBBCCCC@BCCCC9C>B=B@@@C1CBBBF;;;CCCCEA@@5;;;;;%;??BDAC@BA?ACBCBCC>A?ABBCCC?CCDD=BCBBECCCCCCBBBCFBBBB@CAAA@BBBACBB=B;;:
@ATNG8:02947:00259
GATGGTAGCGCACACATAGATACAGTACTCATTCGTTTCGGAAGAGACAGGTACGTTAATAGTTAATAGACGTACTTCTTTTTCTTGTCTTTCTGTGGTATTCTTGCTAGTTACACTAGCCATCCTTACTGCGCTTCGATTGTGTGCGTACTGCTGCAATATTGTTAACGTGAGTCTTGTAAAACCTTCTTTTACGTTTACTCTCGTGTTAAAAATCTGAATTCTTCTAGAGTTCCTGATCTTCTGGTCTACTACACTGTACTCTACCATCGAATCACGAAAGTCT
+
9;CC7;669DCC>CCBBBBABBBBBC:55=A@;79:=5>>49499999=>5>@<AB>B>BCBA<A@DEA;:<5436)//666'6;)/-585,-///83//74::3555:>C:?DCCBBBBHBBB@B>BACCCBBD@DBCB@CAAAB@@@BCCBBBB@?<@BA>AB>A=@A;;;ECDCABBAAA3@<@=;;;;.;ACBL=CBCDCCC;;;5;;;;*;;;;B>B?CCADDCBA@@?A?AAABAA<A?@=ABBBCECDCCCCCCCCBBAA=@@@@@<@CAABBC=@;;:
@ATNG8:02907:00311
GATGTAGATATATGCACGCTCTACCAGAAGATCAGGAACTCTAGAAGAATTCAGATTTTTAACACGAGAGTAAACGTAAAAAGAAGGTTTTACAAGACTCACGTTAACAATATTGCAGCAGTACGCACACAATCGAAGCGCAGTAAGGATGGCTAGTGTAACTAGCAAGAATACCACGAAAGCAAGAAAAAAGAAGTACGCTATTAACTATTAACGTACCTGTCTCTTCCGAAACGAATGAGTACACATCGTCGTGTCGTGCTACCATCGAATCACGAAAGTCT
+
:;;=;;596;595944444489;;8<<=7;:;;99494933398848<795::555>==(6,22556665556/68=>@@@+==7<.555'/774////9::<>;?:<<8;@A9?<>BBBBCCCBCDDCBB?AB??=?BC@AA>?;@?BAA?AA??@BBC?AACCBB?BB?ABA??>===16571667788%/867/./98@BA<A677@@:A<A@C@@>@BCBBBB@C?BBB>BBB@BFDBAAA>>>>E;;?AAA@@@???ACC>A999=9;;;;AAA=B?>;
@ATNG8:02934:00308
GATGGTAGCTCGCTGATGATATCTCCAGAAGATCAGGAACTCTAGAAGAATTCAGATTTTTAACACGAGAGTAAACGTAAAAAGAAGGTTTTACAAGACTCACGTTAACAATATTGCAGCAGTACGCACACAATCGAAGCGCAGTAAGGATGGCTAGTGTAACTAGCAAGAATACCACGAAAGCAAGAAAAAGAAGTACGCTATTAACTATTAACGTACCTGTCTCTTCCGAAACGAATGAGTACACACTCTCATAACACTACCATCGAATTACGAAAGTCT
+
::;=9<AAA>>>===>>>@?@:9:@9<>B?ACBCAA=A899>>BBD@BB?B?@@?76768'61777===A885A799;:999$9<.5.599+;<<9<969ACBBB?C?CBABBB?AAABECCA@@BBBBCCC?BCCC@CBB???@A<A>A?@<?B@@?>?A?BAABBB?DB789=:><=<A5=771:::::+6;7<///==AAA=A=@@@@<B=BBB@?=?CCBBBB?B?ABD>DCC>ABBBBB??@AB??????@<;;:>AB?BBBBB?B?BAABB=A;;:
@ATNG8:02949:00334
GATGGTAGGCGACAGTACATACGCGCCAGAAGACAGGAACTCTAGAAGAATTCAGATTTTTAACATCGAGAGTAAACGTAAAAAGAAGGTTTTACAAGACTCACGTTAACAATATTGCAGCAGTACGCACACAATCGAAGCGCAGTAAGGATGGCTAGTGTAACTAGCAAGAATACCACGAAAGCAAGAAAAAGAAGTACGCTATTAACTATTAACGTACCTGTCTCTTCCGAAACGAATGAGTACAGAGAGTACGATATGTCTACCATCGAATCACGAAAGTCT
+
@CC@:B=C?CAA<//////4<;666>9>?@<>@C@A>@?BABBBBC?BA5:37=?:9998'7,773337333888/7533333$33,3,333&256.552225557151776;;>;:;;?CBBBBBBBACB@@>@A>>7<<>;788?:?<?8859???ACCC@BAA????>>9888187;;;.///(/9888*33,6///:;>>?;?<>>=@=B=??BCC?BBAAABB@B@BCD>CBB?BBBBBBAAA@?@@@@@@==>>@@AA@@<@@@@@<@@??<<<5==<<
@ATNG8:02952:00314
GATGGTAGATATATGCACGCTCTACCCAGAAGATCAAGGAACTCTAGAAGAATTCAGATTTTTAAACACGAGAGTAAACGTAAAAAGAAGGTTTTACAAGACTCACGTTAACAATATTGCAGCAGTACGCACACAATCGAAGCGCAGTAAGGATGGCTAGTGTAACTAGCAAGAATACCACGAAAGCAAGAAAAAGAAGTACGCTATTAACTATTAACGTACCTGTCTCTTCCGAAACGAATGAGTACACACTCTCATATGACACGTACCATCGAATCACGAAAGTCT
+
999:6<9=;<955///////766333(3996:96//(/494888///606613055555===)55-5789<;?>=>A777::999'9@>B5<;;'5@<7<@<>5444:382985=8823338<==>>@<<:>=;;5;A@><AAAAAAAA8<6<00+0::@@??A7>8<7376>;8<77/55757.7//(/////'-608/----.78272766828075<<;<?;:?===*0)/;;5;<<7=??>>=0/--,,,,,,,,8889:///9838833/(../////(-://
@ATNG8:02952:00323
GATGGTAGCGAGCGAGTGTGTATACCAGAAGATCAGGAACTCTAGTAGAATTCAGATTTTTAACACGAGAGTAAACGTAAAAAGAAGGTTTTACAAGACTCACGTTAACAATATTGTAGCAGTACGCACACAATCGAAGCGCAGTAAGGATGGCTAGTGTAACTAGCAAGAATACCACGAAAGCTAGAAAAAGAGTACGCTATTAACTATTAACGTACCTGTCTCTTCCGAAACGAATGAGTACGATGAGAAGCTCTCTCTACCATCGAATCACGAAAGTCT
+
44;9.55;;;>>=596>966DCCBB?BCC@B=A<;;03.3:::<<@A=?4:05@?@B>>>+>9<ABBBBGHIGC;BB<;;;;*;<><?CBC2@A<86;9?=>?>>7>?BD@CCC?CAABBBBBBBCCCCCDC?CBCB@BBBB@@??<@=@@@;@B@@ABCC@CCBB@?<?C>AAA=AA???8:<;>66666)///8998;BBB?B@CAB@AD@DBBCC@CCBCBCA@C?CCD=BA@<?>><>BBBBBBBCD9=@BB@@@==>A;A===B====@@BB:B???
@ATNG8:02955:00306
GATGGTAGCGCACACATAGATACATTACTCATTCGTTTCGGAAGAGACAGGTACGCTAATAGTTAATAGCGTACTTCTTTTTTCTTGCTTTCGTGGTATTCTTGCTAGTTACACTAGCCATCCTTACTGCGCTTCGATTGTGTGCCGTACTGCTGCAATATTGTTAACGTGAGTCTTGTAAAACCTCTTTTACGTTTACTCTCGTGTTAAAAATCTGAATTCTTCTAGAGTTCCTGATCTTCTGGTCTACTACACTGTACTCTACATCGAATCACGAAAGTCT
+
9:6>:@A=BBCCCECC@AABAAAAA?AAA@BB?BEBD>A@9@ACFCBBBFACA??ABB>BBBB?B?BA@A@;99>:9:9:99%9<8337;398;@<C>>@=B?:9:@BBACCCCCECC@BBA?B?CBAACCA@?@;;;?B@0000*/;;77:;;9;;6///6::696:<=666==>897699&-(-----&-/555)55555555595::<<*<;;;<15.5;54///---(-(-5///6)33;7;<=>====<<;><<<<;@;@>?9994:?<<===5=:77
@ATNG8:02910:00372
GATGGTAGTTCTGCTCTGACTCTCGTACTCATTCGTTTCGGAAGAGACAGGTACGTTAATAGTTAATAGCGTACTTCTTTTTCTTGCTTTCGTGGTATTCTTGCTAGTTACACTAGCCATCCTTACTGCGCTTCGATTGTGTGCGTACTGCTGCAATATTGTTAACGTGAGTCTTGTAAAACCTTCTTTTTACGTTTACTCTCGTGTTAAAAATCTGAATTCTTCTAGAGTTCCTGATCTTCTGGCTGCGCTGATATGCGCTACCATCGAATCACGAAAGTCT
+
BBBB?B=BB>BCA;BBCBBBCBBBEDDDECAA>ADDB=BB@B@DDCCBBCACDBCB@C@CCCC?C@BBBBCDBBA?BCDDD1BB?ABAA<A@AB8;;B?BB?BDCCCF@BBBCDBBB@BCC@C?CCBB@A@B?ACCC?BBCBB@@@CCBBCAAAD?DBA?BB?B@BCBCCBCCC>B;;;;.;5;=<;;;;*;CBDD@CCCCBBB@@>9?=>>,???AA@B@CB?BBCCCBB?B?CBBBAB>AACBDA@ACCCCCCCBBBBBCCC@BBBBB?BBFDCCC>CBBA
@ATNG8:02914:00388
GATGTAGATATATGCACGCTCTACCAGAAGATCAGGAACTCTAGAAGAATTCAAGATTTTTAACACGAGAGTAAACGTAAAAAGAAGGTTTTACAAGACTCACGTTAACAATATTGCAGCAGTACGCACACAATCGAAGCGCAGTAAGGATGGCTAGTGTAACTAGCAAGAATACCACGAAACAAGAAAAAGAAGTACGCTATTAACTATTAACGTACCTGTCTCTTCCGAAACGAATGAGTACACATCGTCGTGTCGTGCTACCATCGAATCACGAAAGTCT
+
9:556;=<<<@@555///8///6616/3-39;9;;6:2668///83/.).422+266777(:/555.......70../====+=<49.555&5::7555555>>>9>855459;69=000@@BA@@>>>>?@;;;4=6;<>787<<5;:<00*/8;;<=<?6>=;77717728>?05522:.53......$..(....226776;6::::6:6;9>;;699CBBBC?B8??C>CCB<>>BBB>>>B>@@@@AAABBB?:::CBC?BCA@@<8677<<A;C@:<
@ATNG8:02914:00393
GATGGTAGGCGACAGTACATACGCGCCAGAAGATCAGGAACTCTAGAAGAATTCAGATTTTTAACACGAGAGTAAACGTAAGAAGGTTTTACAAGACTCACGTTAACAATATTGCAGCAGTACGCACACAATCGAAGCGCAGTAAGGATGGCTAGTGTAACTAGCAAGAATACCACGAAAGCAGAAAAAAGAAGTACGCTATTAACTATTAACGTACCTGTCTCTTCCGAAACGAATGAGTACAGAGAGTACGATATGTCTACCATCGAATCACGAAAGTCT
+
55==9==C@@=9<///9<;=>666?=<?>>:6595:>3>7<:;;<;@>B=<?;/////::<+><@>>@?>>>>CC>BBBCADD?C@BBC;BCE@BBBCCCBBB?C@::99BB>AAABCDDCCCCCCCCCC?BBCC?C???A???9@=@;;8;CBCBBDB@BBB???>AA8>?@>A>@<@+/////////$-425/..66;::;:;:5585@9@EC@A?ABBBBBC@C@CCC>CAA899??ABCCCCBB?BBBBB??AAB==>@<>=>AB<>>@@A@B:@;;:
@ATNG8:02917:00370
GATGGTAGCGCGACGAGCGTAGACCCAGAAGATCAGGAACTCTAGAAGAATTCAGATTTTTAACACGAGAGTAAACGTAAAAAGAAGGTTTTACAAGACTCACGTTAACAATATTGCAGCAGTACGCACACAATCGAAGCGCAGTAAGGATGGCTAGTGTAACTAGCAAGAATACCACGAAAGCAAGAAAAAGAAGTACGCTATTAACTATTAACGTACCTGTCTCTTCCGAAACGAATGAGTACTATGTAGAGCTCTATACTAATCGAATCACGAAAGTCT
+
CCCE:B=B>>>?=CAA@CBBAB@??9?BB?CCBA??<?=@@@AAAB?CC?CACB:88>></=9886::9=99==37:9999:*5F=C:BAB3@=@;>:><=<<<<7;9?A>>?>?BBBCCBCB@@@BBCCCCACC??<?AA@@@AA>A?BAA>BC?A?CCD@CCCBBC?BB588;8====>4=991:::::*6<7:///;:>;;7;<@@CA=C>E?B@?=?BAAACC?C?BCC>AAA?BBBBBCD@===AABAAAA??>>>AAA6;;;;5;=A@@AA;AA:9
@ATNG8:02919:00434
GATTAGGCGTGTGAGAGTCTGCCCAGAAGATCAGGAACTCTAGAAGAATTCAGATTTTTAACACGAGAGTAAACGTAAAAAGAAGGTTTTACAAGACTCACGTTAACAGTATTGCAGCAGTACGCACACAATCGAAGCGCAGTAAGGATGGCTAGTGTAACTAGCAAGAATACCACGAAAGCAAGAAAAAGAGTACGCTATTAACCATTAACGTACCTGTCTCTTCCGAAACGAATGAGTACGTGTGCGACGTGTCTCCTACCATCGAATCACGAAAGTCT
+
<AA:>B:=B=??>BCCC<99?;;3;CC:AABB@@=@>AABBBCC?BB9:6:@=99:9:(9;@??BB=>=B>C6;;@AACB/=<491878'67:7>7228889939:;=;=?>=??;;;>>@?@@>=<@>><>@BB=???@@A>=:=<A;;5:888B;;;=???@@A=?@;@AB<===AA188>998888(888<99A?<=>8>;@=>>:>=BAA?A<@AAA>>><A=@@@8@@A=AAAAA?AAAA;;;@@AA;;;@AA<>>>=@@@@A=??????@8AA>>
@ATNG8:02922:00433
GATTAGCACACGAGATCTCATCGTACTCATTCGTTTCGGAAGAGACAGGTACGTTAATAGTTAATAGCGTACTTCTTTTTCTTGCTTTCGTGGTATTCTTGCTAGTTACACTAGCCATCCTTACTGCGCTTGATTGTGTGCGTACTGCTGCAATATTGTTAACGTGAGTCTTGTAAAGCCTTCTTTTTACGTTTACTCTCGTGTTTAAAAAATCTGAATTCTTCTAGAGTTCCTGATCTTCTGGGTGCGCTACAGTCTCTCTACATCGAATCACGAAAGTCATATCTTA
+
BAB?BABAAABBBCBBBBBBBCCCBAACCC@CDDC>CC?C@BBBBAAA@BBCCCAE>AABB8C?CDBBCCCAA??::;:*5905222'27784:==7=B558AC??;?A@@>>>><@>>:>:>@@><<>B=@@@<@?@@A@@@ADA???@@A<@==:;;7;=CC@@??@>>:?===6=A;?:=<==<*::;;;3;AA@@@AA;;;1:><<<'8867;*/*/<599=?BCB<>:?>>;;;=AAAD:AA>>>@@@@@@@?:::AAAAA>;;7:@@>966.6--,22222,2
@ATNG8:02928:00427
GATGGTAGGCGACATACATACGCGCCAGAAGATCAGGAACTCTAGAAGAATTCAGATTTTTAACACGAGAGTAAACGTAAAAAGAAGGTTTTACAAGACTCACGTTAACAATATTGCAGCAGTACGCACACAATCGAAGCGCAGTAAGGATGGCTAGTGTAACTAGCAAGAATACCACGAAAGCAAGAAAAAGAAGTACGCTATTAACTATTAACGTACCTGTCTCTTCCGAAACGAATGAGTACTATGTAGAGCTCTATACTACATCGAATCACGAAAGTCT
+
<@BB?C?C9CCC666><<<BBCCCC;CCD@BBA@??:@<@@BACCB?BC?B@BBBBCEEF5D@BCBBBBBBBBB>BCCCDDD2CE?B799949@C?6;5?::;<>9>8==8=@@?BBBBBCDDBCCCCCCCC@CCBB>@AAAABBC?D@CBB@CCCA@?BC@CBAACC@CD??>?<??988)886/88888(/6/6///:9A@@<@<@@BB<@<@@CBB?BB@@@CC@C?CCC>FBA>BCCBBBBBCBB@>>>@???A@@@@A<;<@@@A=@@>;@@@9>?::
@ATNG8:02932:00443
GATGGTAGCTCACGTACGTCACACGTACTCATTCGTTTCGGAATGAGACAGGTACGTTAATAGTTAATAGCGTACTTCTTTTTCTTGCTTTCGTGGTATTCTTGCTAGTTACACTAGCCATCCTTACTGCGCTTCGATTGTGTGCGTACTGCTGCAATATTGTTAACGTGAGTCTTGTAAAACCTTCTTTTTACGTTTACTCTCGTGTTAAAATCTGAATTCTTCTAGAGTTCCTGATCTTCTGGTCTACTACACTGTACTCTACCATCGAATCACGAAAGTCT
+
69B=5;@BB@;@695=::;;;@BCBBBBBBCB>B>>>9<>:>+////88::7=<===7B7=>>A=@>BBBB>>>>><ABBAB.><6=888*6<>?9?;B<>>=?>>=??=AAAAAA==9?@A;>:8:8@>>>@=BBBA<@??>>>?@BBBAA>??B<===<AA<A<@@@A@@@@@:@<===3<<A5<9999.<<;;;.666///<99<1///)/666=6=6==:>AA>==>=B=B>??@B<>=><>A>>>AAAA>>>AADDCA<>9<@@@@7<<A<<9948666
@ATNG8:02933:00447
GATGGTAGAGTACAGTGTAGTAACCAGAAGATCAGGAACTCTAGAAGAATTCAGATTTTTAACACGAGAGTAAACGTAAAAGAAGGTTTTACAAGACTCACGTTAACAATATTGCAGCAGTACGCACACAATCGAAGCGCAGTAAGGATGGCTAGTGTAACTAGCAAGAATACCACGAAAGCAAGAAAAAGAGTACGCTATTAACTATTAACGTACCTGTCTCTTCCGAAACGAATGAGTACACACTCTCATATGACACTACCGTCGAATCACGAAAGTCT
+
666?8<<=<<<>>====666<<7:7:?A<?@>873,32;8;;:;?;8918,37555676$53:55252;:>>>3;79989-7:494<==2=@D7<;?@?>>>A=A<AA<;;;<@@??;;;;;;B>>=BBD<???B;>:;667;:7<9@;;8<>>>BBBA;>>>CBD:==<???:>>788*8:75/////(///<99;;887=B7<;AB=B:9:://,/<<=9<<*/+/991:;;5;@@@BBA>>>BBBAA?>=>AAAAAA;;:>AA6616;;;9::1;=;;
@ATNG8:02940:00416
GATGGTAGCAGACGTGACAGAGCGCCAGAAGATCAGGAACTCTAGCAGAATTCAGATTTTTAACACGAGAGTAAACGTAAAAAGAAGGTTTTACAAGACTCACGTTAACAATATTGCAGCAGTACGCACACAATCGAAGCGCAGTAAGGATGGCTAGTGTAACTAGCAAGAATACCACGAAAGCAAGAAAAAGAAGTACGCTATTAACTATTAACGTACCTGTCTCTTCCGAAACGAATGAGTACTGCGTCTCACTCTCGCCTACCATCGAATCACGAAAGTCT
+
55;=8==>@=?>///////;::>@?7:997?=95744>6?;83338976-52779:;===+=9=@><A696?@@4<<55555$4;7;.444&4<;64444:889;4:4::4:??8>;<;@@BBBACCBCBBB@CBAB<@?????BB?B@C;;::???CCCC@DBBBBB?BB?BBB@@@@A@688708=@@@/<=9=888A>?>>=@<@ABB<A<@@CCC@CBBBA::5:?ABB=BBB=BAAABACCBBABBD@@@@??BCCADCC?CAAAD?BBBBBCC<@;;;
@ATNG8:02945:00414
GATGGTAGGCACTGCGCACACATCCCAGAAGATCAGGAACTCTAGAAGAATTCAGATTTTTAACACGAGAGTAAACGTAAAAAGAAGGTTTTACAAGACTCACGTTAACAATATTGCAGCAGTACGCACACAATCGAAGCGCAGTAAGGATGGCTAGTGTAACTAGCAAGAATACCACGAAAGCAAGAAAAAGAAGTACGCTATTAACTATTAACGTACCTGTCTCTTCCGAAACGAATGAGTACACATCGTCGTGTCGTGCTAACATCGAATCACGAAAAGTCT
+
<?AD:>?C<>666<;>>==BCCDDD=CCCABABECB@BAECCA@@C@CC?B>???>???=.?:997BBBBBBCC9??;;:;:*;A=@5555&5?>9696<=@<<A=BAAB@@???BBCBCCCCCCCBBBCBB?BDBB?BBBAAA994;?A@A>ABBBBBBB@BCBBBB?CC@>>>:==>=>1:::488888(8<9=878CBF??<?<??BB<A<ABCAA>ABBBBBB?B?CDC;AAB?BBBCCA?>>AAAAABCCCBBBBBBCB?A@=BCB=A;::9999+:::;
@ATNG8:02953:00404
GATGGTAGGACGAGCGTCTGAGAGGTACTCATTCGTTTCGGAAGAGACAGGTACGTTAATAGTTAATAGCGTACTTCTTTTTCTTGCTTTCGTGGTATTCTTGCTAGTTACACTAGCCATCCTTACTGCGCTTCGATTGTGTGCGTACTGCTGCAATATTGTTAACGTGAGTCTTGTAAAACCTTCTTTTTACGTTTACTCTCGTGTTAAAAAATCTGAATTCTTCTAGAGTTCCTGATCTTCTGGTATACACACTCGCTCGCTACCATCGAACTCACGAAAGTCT
+
@@BC?BBB?BEABB=?>?CDCDCC@CCHCC@A=;;;A9;;7;@CBBBBBB?AGECG@C@BAAD@F@CCCBCCCBC?A@BCB2BA799AA<ABBIFGFDABB@BCCCBB?CDCBAACC@CCC?B@BBBB@@@A?C@@@>@@@ACBBBC;::CCBBB?BBB:::?C<>?CDGCGCE?AABBB7B=A5<;A@A,AAAAF>AAAABA0000*00000$0::>=?>:CB@CBBBA@A<A<A?>@CB@BFIA;;;;;;CCDD<<:BBBBBBA>A>;;=,0000099A9?@B>
@ATNG8:02910:00451
GATGGTAGCTCTGCTCTGACTCTCGTACTCATTCGTTTCGGAAGAGACAGGTACGTTAATAGTTAATAGCGTACTTCTTTTTCTTGCTTTCGTGGTATTCTTGCTAGTTACACTAGCCATCCTTACTGCGCTTCGATTGTGTGCGTACTGCTGCAATATTGTTAACATGAGTCTTGTAAAACCTTCTTTTTACGTTTACTCTCGTGTTAAAAATCTGAATTCTTCTAGAGTTCCTGATCTTCTGGGCTGCGCTGATATGCGCTACCATCGAATCACGAAAGTCT
+
:::<8B@@@B>@AAABB@@?BB@@?AAAACAA>ABB>=CC<C?BBCCCCF@DDBBB@BADCBB@C@BBBDCBBBC?BABBB2BB9;;DD>AAAA=@@A=@D?@@ABAA>BBDCCDCCACCB@B?@@@@@@@A?@@@A?B;;;A;;;ABAABAAAB@BCC@BC?B?BCDBAABDC?CCBBB7B?C;AA@AA,@BBBD>ACBBBB;;:@?ACCC5B@@@C@C@DD@@@@A@?B?C@A?@C??;@?CB9A;;;@A@@AA@000=<=>@;;:000)///<=>>7>>;;
@ATNG8:02953:00485
GATGGTAGCTCTGCTCTGACTCTCGTACTCATTCGTTTCGGAAGAGACAGGTACGTTAATAGTTAATAGCGTACTTCTTTTTCTTGCTTTCGTGGTATTCTTGCTAGTTACACTAGCCATCCTTACTGCGCTTCGATTGTGTGCGTACTGCTGCAATATTGTTAACGTGAGTCTTGTAAAACCTTCTTTTTACGTTTACTCTCGTGTTAAAAATCTAAATTCTTCTAGAGTTCCTGATCTTCTGGGTCTACGCTCGTCGCGCTACCATCGAATCACGAAAGTCT
+
54::59;556;;<<><<=CA@@;;<====BAA>ACCE=CC>@<?@BBABB@@@@DC?A??@?B9C@@@@BB;;9?;?>>CB1::4>>?A:@ABA=BBC?BB@BCBCBD@BCBCCCBB?BBB@B>BBBBBBCC@CBBB@D@@ACBBABABBBBCCC@BBB?BC?B?BBCBBBCCC@BCFEF<CAGACCCHC2BBAAA<BCCCGGD@@A<A@@A0ACCCC>C@BB>AABB???@C@CAACBB?CCCC?BBBBDDDDCCCAAAAACCC?AAAAA>BBBBCCC=C9:9
@ATNG8:02918:00509
GATGGTAGCTATACGTATATCTATGTACTCATTCGTTTCGGAAGAGACAGGTACGTTAATAGTTAATAGCGTACTTCTTTTTCTTGCTTTCGTGGTATTCTTGCTAGTTACACTAGCCATCCTTACTGCGCTTCGATTGTGTGCGTACTGCTGCAATATTGTTAACGTGAGTCTTGTAAAACCTTCTTTTTACGTTTACTCTCGTGTTAAAATACTGAATCTTCTGAGTTCCTGATCTCTGAGATACACATGATACTCTACCATCGAATCACGAAAGTCT
+
45994;;;AB>CCCBBB@@ACBBAAAA@AB;<6;=@?<::59=898@???=?CCDE?B?AAAA=@=AABB@??;:8:@EDD.;:3867=59?@B<?;B=@@<>>@>>><@AAAAA??;?>>7;9999?<=>@=@@@A:====>>>>AA@@@::9@7:;==@@<@<AA@@@AB@@<@@@@@5@=A<@@AAA/@?;;=299<///=::<5;;:/;>=:;;-//99=@;:;;+-+-3222,-,223--/===B?===@@BA???<A@B>>:>@@@AA?9====
@ATNG8:02947:00541
GATGGTAGTCTCAGATAGTCTATAGTACTCATTCGTTTCGGAAGAGACAGGTACGTTAATAGTTAATAGCGTACTTCTTTTTCTTGCTTTCGTGGTATTCTTGCTAGTTACACTAGCCATCCTTACTGCGCTTCGATTGTGTGCGTACTGCTGCAATATTGTTAACGTGAGTCTTGTAAAACCTTCTTTTTACGTTTACTCTCGTGTTAAAAATCTGAATTCTTCTAGAGTTCCTGATCTTCTGGACAGAGTGTGCAGATACTACCATCGAATCACGAAAGTCT
+
4455.59955665?====665::;:88833334799<4;;6;8;;>?>@?:@@=?B>A=AA?>9@=??C:::==;+//669,9=,//:;28:6646>A=BC;:;BCAB?BECDBBBB?BCC?C?BBBBBBBD@CBBA?BCBBBBC;;;@A:::AA?:::=?@<@<@?@;;9BCCA@AAFM;C?B?@AAAA,@AAAA7;;CBBBCBA@4;;;;*;@AAC@B?BC@BCCBAAA@B@BBBBBB?CBC@CCCC@@@B@@@AAABBBDBB?BBBCD?C@AACCJ@BA@@
@ATNG8:02906:00568
GATGGTAGTGTCATATGAGAGTGTGTACTCATTCGTTTCGGAAGAGACAGGTACGTTAATAGTTAATAGCGTACTTCTTTTTCTTGCTTTCGTGGTATTCTTGCTAGTTACACTAGCCATCCTTACTGCGCTTCGATTGTGTGCGTACTGCTGCAATATTGTTAACGTGAGTCTTGTAAAACCTTCTTTTTACGTTTACTCTCGTGTTAAAAATCTGAATTCTTCTAGAGTTCCTGATCTTCTGGACGACGCGCACTGACACTACCATCGAATCACGAAAGTCT
+
4455.55<99666?><<<<<<<;==<555::C?CCDD?DFACACCCCBBB?BA<<@:C>ABDB?D?CEDBBABBA;=>=?=,<?<@?@@9@@AB>CCC@CC;;;DDCC@GCCCBCBB>BCC@D?CCCBBCBB?BBBB<AABABABAAABBBBBBB@CCB?BB?D?CBCCCBBBB>A@@@@9@?D=@ABBB0ACBBC=BBCAAAHCCC@DEHG5DDBCC@C?@@=@@@BBBB?B?@??DBB@BBCACCBBCCCCCC@AACDDFCCB?BBBCC?CADCCCC?CBAA
@ATNG8:02916:00555
GATGGTAGAGTACAGTGTAGTAGACCAGAAGATCAGGAACTCTAGAAGAATTCAGATTTTTATCACGAAGAGTAAACGTAAAAAGAAGGTTTTATCAAGAACTCACGTTAACAATATTGCAGCAGTACGCACACAATCGAAGCGCAGTAAGGATGGCTAGTGTAACTAGCAAGAATACCACGAAAGCAAGAAAAAGAAGTACGCTATTAACTATTAACGTACCTGTCTCTTCCGAAACGAATGAGTACTACTCTCAGAGACACACTAATCGAATCACGAAAGTCT
+
545<7;;=>BC<<;==;:;<:::<<8<;;7:::3384;68:93333.3;6;498622566'57733..(.7...;08955555$5987)///&----(--(--7:<:;7;8<<8?@@?AA@?;<:BAA@B@???@=@@@@;><?@@@?A<A>@::58??=?@@B?BBBB=C>CC?==;;@8888/555/5;;=?/?A:>>>@@?ACD:>:>??A;?;==ABB?ABBBBBA>A<=>?8>AA?BBEBBBB>>AA=>AAE:;;;@>>>@@<@C?@=@?BBBBB>BBBC
@ATNG8:02917:00560
GATGGAGCAGACGTGACAGAGCGCCAGAAGATCAGGAACTCTAGAAGAATTCAGATTTTTAACACGAGAGTAAACGTAAAAAGAAGGTTTTACAAGACTCACGTTAACAATATTGCAGCAGTACGCACACAATCGAAGCGCAGTAAGGATGGCTGTGTAACTAGCAAGAATACCACGAAAGCAAGAAAAAGAAGTACGCTATTAACTATTAACGTACCTGTCTCTTCCGAAACGAATGAGTACGATGAGATCTCGTGTGCTACCATCGAATCACGAAAGTCT
+
BCBB@BGGCGBBBBBBBCCCBBAC@BAAACAA@AB?C<>>BBBBC?BB?B?@@@@>AAA.?9??AAAACAA?A7>=;;;;;*;B=B;@@@49:5:=B<A>BBBC?B@BB?BBC?AAACDCEBBBCCCBBBC?BCCC?BBCABBBB?B?B??<?BBBCCC?BBBABB?BB?>>?:>=???7;;:7;AKHE/::6:///==BAA;>;>BFF:=9=ACCC?BBAA@AB?B?BCD>BBB?BAAAB?>>>>>>@@>?::9<<<>>>@@<??;;;:==>>BCD>BA??
@ATNG8:02919:00551
GATGGTAGTCACTGCGCACACATCCCAGAAGATCAGGAACTCTAAGAAGAATTCAAGATTTTTAACATCGAGAGTAAACGTAAAAAGAAGGTTTTACAAGACTCACGTTAACAATATTGCAGCAGTACGCACACAATCGAAGCGCAGTAAGGATGGCTAGTGTACTAGCAAGAATACCACGAAAGCAAGAAAAAGAAGTACGCTATTAACTATTAACGTACCTGTCTCTTCCGAAACGAATGAGTACACATCGTCGTGTCGTGCTACCATCGAATCACGAAAGTCT
+
55;;4;:;555559999566<B>>>7=>C@C@9555.4./:://+/:6:8383//)//////$/0/339/////;;;5:://///$//(/(///&//;6;99>;;;A@;@<::5:==:>AAACBBBBAA@@@???;@?><;<>>>??==18288829@@@ABBBCBBABB@A@;9996;====/:::488888(/;7<///==BED;@;@@BB<@<@ACCB?BCCBBBA5949AB=BCC?BABCDD@>?AABBBAAABCBBAAACAA=ABCA><>===@A@9A?88
@ATNG8:02944:00563
GATGGTAGCTCTGCTCTGACTCTCGTACTCATTCGTTTCGGAAGAGACAGGTACGTTAATAGTTAATAGCGTACTTCTTTTTCTTGCTTTCGTGGTATTCTTGCTAGTTACACTAGCCATCCTTACTGCGCTTCGATTGTGTGCGTACTGCTGCAATATTGTTAACGTGAGTCTTGTAAAACCTTCTTTTTACGTTTACTCTCGTGTTAAAAATCTGAATTCTTCTAGAGTTCCTGATCTTCTGGCGCTCTGTCACGTCTGCTACCATCGAATCACGAAAGTCT
+
999949<>A:66;;>BC;:9@::::?=9=B??<@CCE>CC@D?CBCCCCD@CCBBB@C@CCCB?C?BBCDDBBBC?B@@@@.:95::CC=BBCB:;;C?CC@A@BDGE?BBBCCCBA@AAA@A>CCBBBAAC@CCBB?BAAABBBBCBBBBBBBB?BBB?CC@B@BABDCCCA@9@;:;:.:=@;:::::*;ABBC>BAHCBBCA@@@CCCC5CGCBC@CACC?BBBBBBB?B?@AAB@@<@@C@AAACCBBACCCDCDAABBCB<>?BAA?ABBBCCC>B9::
@ATNG8:02946:00575
GATTAGATACTCGCTGATACACCCAGAAGATCAGGAACTCTAGAAGAATTCAGATTTTTAACACGAGAGTAAACGTAAAAAGAAGGTTTTACAAGACTCACGTTAACAATATTGCAGCAGTACGCACACAATCGAAGCGCAGTTAGGATGGCTAGTGTAACTAGCAAGAATACCACGAAAGCAAGAAAAAGAAGTACGCTATTAACTATTAACGTACCTGTCTCTTCCGAAACGAATGAGTACACATCGTCGTGTCGTGCTACCATCGAATCACGAAAGTACT
+
=?@<DCBCCCBBBBBBBBA@@BB=BCF@CBBBBB?B<??BBBBB?BB?B?>>=88877(89:9787;::225(5;;:999$5<7<.555&5::7=666==<<=6:<>B<@AB>@A??AEIFBBBCCCCBB?BBBD?@@AA>>>?>=;@;:6:C@@ABAA>ABBBCB@BB?>;;;?>>=>4865-6===>/9:6:///:8A>@<@<;;;D=B<CACBB?BCA@@:959=@CC>BBA>AACCCD>>>@AABBAAAB???>??BAA=@A>;;5;;;7@@=5@0///
@ATNG8:02908:00606
GATGGTAGGCGACATACATACGCGCCAGAAGATCAGGAACTCTAGAAGAATTCAGATTTTTAACACGAGAGTAAACGTAAAAAGAAGGTTTTACAAGACTCACGTTAACAATATTGCAGCAGTACGCACACAATCGAAGCGCAGTAAGGATGGCTAGTGTAACTAGCAAGAATACCACGAAAGCAAGAAAAAGAAGTACGCTATTAACTATTAACGTACCTGTCTCTTCCGAAACGAATGAGTACCTCTCAGACGCTCGTCCTACCATCGAATCACGAAAGTCT
+
<BA@.555.55<<:<<<<=<?;;<<8===9<<<@??;@:?>=9;8;288498::<?@CCC5C@CCCCCCCB@@@;@BAA@@@,A:=:5444,4><86;6@BCBBB?B>BD@CCC;>=BCBCBCCCCCBBBBD@DDBB?BBBBBBBB?EAE@@>@BBBBCCB?BBBCDC@CC=888;>;@;919//)/////(--(////;=@<@<@6;;=;=A<AHMAA?ACCAAAA?B?CCD=BBB@BBCAAAC@AA@CAAAA???@===<AAB=>??BB:==CBBBB>BBBB
@ATNG8:02908:00635
GATGGTAGGCACTGCGCACACATCCCAGAAGATCAGGAACTCTAGAAGAATTCAGATTTTTATCACGAGAGTAAACGTAAAAAGAAGGTTTTACAAGACTCACGTTAACAATATTGCAGCAGTACGCACACAATCGAAGCGCAGTAAGGATGGCTAGTGTAACTAGCAAGAATACCACGAAAGCAAGAAAAAGAAGTACGCTATTAACTATTAACGTACCTGTCTCTTCCGAAACGAATGAGTACACATCGTCGTGTCGTGCTAATCGAATCACGAAAGTCT
+
C===:>?CAC=??>B>BBBCBBBBB>BFDACCBBBC?C@CCC?AAC?@?=?=?ACECDAA2CCCBBBBBAA??=5=@;;;;;*;;><5999&5@=:@B=ACCCBC@B@?@=?CC?BACBECCCCCBBCCCCB?BABB?BBB@A@AB4958982:@@@ACBD@CCCBAB?BB<6663:====4;;:5;AAAA/;<6=///==C@@<@=>>?A<@<@@CBB=@?CAA??;?<?BC=BBB?AA???A>>>>>>BBBB???BCCCCDC?CC@@<A>@=:::5:@AA
@ATNG8:02911:00619
GATGGTAGCGAGCGAGTGTGTATACCAGAAGATCAGGAACTCTAGAAGAATTCATAGATTTTTTAACACGAGAAGTAAACGTAAAAAAGAGGTTTTACAAGACTCACGTTAACAATATTGCAGCAGTACGCACACAATCGAAGCGCAGTAAGGATGGCTAGTGTAACTAGCAAGAATACCACGAAAGCAAGAAAAAGAAGTACGCTATTAACTATTAACGTACCTGTCTCTTCCGAAACGAATGAGTACCTCTCAGACGCTCGATCGAATCACGAAAGTCT
+
==C?<A@@<;;;;<<=<>>@>@:44.44:.338333693877----(-716046..///;;;;%:5:;75522+2555,55222222#288+222&255067555:://(.0..(.333335:B@AACFEGCCC??=?BBB>BBBA?@AA=A=A::7:AAA@CAC?BCCBBB@BC=BAB?>==<A4:7818::::+7<79///69<AA<A<AAAA5838CBBB@BCCBBAD=@=?BB=ABB?CCABCAB>ABBAABB877@A===>8818:::;=>5=AA<
@ATNG8:02913:00622
GATGGTAGGACGAGCGTCTGAGAGGTACTCATTCGTTTCGGAAGAGACAGGTACGTTAATAGTTAATAGCGTACTTCTTTTTCTTGCTTTCGTGGTATTCTTGCTAGTTACACTAGCCATCCTTACTGCGCTTCGATTGTGTGCGTACTGCTGCAATATTGTTAACGTGAGTCTTGTAAAAACCTTCTTTTTACGTTTACTCTCGTGTTAAAAATCTGAATTCTTCTAGAGTTCCTGATCTTCTGGATATGAGTGACTCGTGCTACCATCGAATCACGAAAGTCT
+
4455.555.5<<>>?;;;;====C:CAA;>;?7?==?8>?:?:BBBCCCC@9;9?>5:=AA@B9C>B@A>>00-6(-----$--(//::5===>:>6615<59:@@@A?BB@@ABCB?BAA>A<A@BABBBB?B?@@?B;;:B@A@A?@;@@?AB@???>A@>B7;>A:;:@@@2999999$9.9.55>?@+==>>@6><;;;;5559.4444$4::9;5;;=@;90000/>)0+07<<<=755G@BBCCB99:A@@ABBAAABCB?@@????B@??CBD=C@@A
@ATNG8:02927:00612
GATGTAGGCGTGTGAGAGTCTGCCCAGAAGATCAGGAACTCTAGAAGAATTCAGATTTTTAACACGAGAGTAAACGTAAAAAGAAGGTTTTACAAGACTCACGTTAACAATATTGCAGCAGTACGCACACAATCGAAGCGCAGTAAGGATGGCTAGTGTAACTAGCAAGAATACCACGAAAGCAAGAAAATGAAGTACGCTATTAACTATTAACGTACCTGTCTCTTCCGAAACGAATGAGTACGAGAGTCAGAGCAGAGCTACCATCGAATCTCGAAAGTCT
+
CBCCCB@=ABBBDB@ABBBBBBCB<BCBACD@@0000:==;@>??;@?4919??9:9:9(88?@ABC:87998.9:88888(8:/20288+8:7/5;275>>99:>;?A6;8B<?>>>>=>>>898>BBCB:;;695///;=9:==E=@??<?>>AAABD:>>@>=>;>A9==A188;;;1;<:7////)///(/5557799<3:2::>A=F7;;@@@=B>>>AAA=B=>9918//)/9:99??>>>?>?=>;;;?>>>>=?::5;;>==8====ABE689@A
@ATNG8:02938:00637
GATGGTAGGTGCACATGAGTGTATCCAGAAGATCAGGAACTCTAGAAGAATTCAGATTTTTAACACGAGAGTAAACGTAAAAAGAAGGTTTTACAAGACTCACGTTAACAATATTGCAGCAGTACGCACACAATCGAAGCGCAGTAAGGATGGCTAGTGTAACTAGCAAGAATACCACGAAAGCAAGAAAAAGAAGTACGCTATTAACTATTAACGTACCTGTCTCTTCCGAAACGAATGAGTACGAGAGTCAGAGCAGACACCATCGAATCACGAAAGTCT
+
5=;;7;?>4;;6655<==>><<>5545<<8<BB@@A@D?BBCDBCC@BC@CACBBBBGGF5B>BCFFDBBBBBB;@B;;;;;*;?=?9>==6>AA8=?8?CDCCB?C?BB?BBB?AADAD@@@BCCB@ADCC@ABBB>BBBBB@@B:?;??>9>BBBBBBC?ACAAAA?CC==<8279<==3<8818>ABC/==9=///@@BBA=B=@==>7:7;>BBB@BBCBBBC@B?CCC>BBB@BBBBBBBBA@@@?B@?<==9<99;98>=9:;<@@CCCCB=B;;;
@ATNG8:02942:00625
GATGGTAGCATCATGCATATCTCACCGGAAGATCAGGAACTCTAGAAGAATTCAGATTTTTAACACGAGAGTAAACGTAAAAAGAAGGTTTTACAAGACTCACGTTAACAATATTGCAGCAGTACGCACACAATCGAAGCGCAGTAAGGATGGCTAGTGTAACTAGCAAGAATACCACGAAAGCAGAAAAAGAAGTACGCTATTAACTATTAACGTACCTGTCTCTTCCGAAACGAATGAGTACAGAGAGTACGATATGTCTACCATCGAATCACGAAAGTCT
+
55::7<ABBCGCCA@@CBBAC@@@?4=4=49=;78<4;8?>?777A<8929755552==>.>;;;79;9>>;;;09<@?>>=,=9;;4959&5<>9===>>>==B=@>@H@CBD=@>AABDDDDDBBBCBBB?BBBC>?=>A@?@B>A=A999:BCCCCBB?BBBAAA@DC??;:38/<;>.7///////(-749///==ADD<A<A???;@=BBDBB?BCCBBBD=@=@??8=9938>>@AA?@@@>>>@A@@@AABAA<<<<6==>>A>DCA>>@B:B>88
@ATNG8:02965:00096
GATGGTAGTGTCATATGAGAGTGTGTACTCATTCGTTTCGGAAGAGACAGGTACGTTAATAGTTAATAGCGTACTTCTTTTTCTTGTCTTTCGTGGTATTCTTGCTAGTTACACTAGCGATCCTTACTGCGCTTCGATTGTGTGCGTACTGCTGCAATATTGTTAACGTGAGTCTTGTAAAACCTTCTTTTTACGTTTACTTCGTGTTAAAAATCTGAATTCTTCTAGAGTTCCTGATCTTCTGGTAGAGCGTGCATATATCTACCATCGAATCACGAAAGTCT
+
6>??9;;=>>666@@@<=<<;;:<;:445;;<:>>>@6?@:E<A<;;;==:B=<<<9=9=BBC>C@ABA<?@@@<130///$/0+///;8.6688-333,3<6==::?CADCCCCCBBCCCC?B?CBBBBBBD@DAAA@BAABBAAABBBBB@AAC@BBB?BB@C@BBBBBBBDD?B@@@@.<5;5;;;;;*;BAAB<BAA?CDC@A=ACCC5CBBBBAE?@A?BAABBCA<?<?AACCI@CAA@CCCCCCDDC@@ADCEAAAAA=@A??>;>BBCDCG>C;;;
@ATNG8:02982:00078
GATGGTAGCTCTGCTCTGACTCTCGTACTCATTCGTTTCGGAAGAGACAGGTACGTTAATAGTTAATAGCGTACTTCTTTTTCTTGCTTTCGTGGTATTCTTGCTAGTTACACTAGCCATCCTTACTGCGCTTCGATTGTGTGCGTACTGCTGCAATATTGTTAACGTGAGTCTTGTAAAACCTTCTTTTACGTTTACTCTCGTGTTAAAAATCTGAATTCTTCTAGAGTTCCTGATCTTCTGGGTCTACGCTCGTCGCGCTACCATCGAATCACGAAAGTCT
+
65==5;;;<666;;>>=>B=965:<>99:<5719BA@9AC6;75@BA@@@=@>>@=:::995;7B?BBBCB;<;?49:9;9)7;134<>5>=<;7?=A::@::;AABB?@@BBBBCC@CCE=@=@@BBBCGC?B@@@?BBBBECCBCBBBBBCCC>???@DF?A>AAEBAACJM@CCBAA.<5<5<;;;.;BABB=BAB999?>;<8==@=1B999C@C@CCAAAB@A@C?B?CBBCBB>A9;;7;BCC@A@CCCCBBAAABBB?BBBBB?BCBA@@@:@:;;
@ATNG8:02999:00092
GGATGGTAGCTCGCTGATGATATCTCCAGAAGATCAGGAACTCTAGAAGAATTCAGATTTTTAACACGAGAGTAAACGTAAAAAGAAGGTTTACAAGACTCACGTAACAATATTGCAGCAGTACGCACACAATCGAAGCGCAGTAAAGGATGGCTAGTGTAACTAGCAAGAAATACCACGAAAGCAAGGAAAAAGAAGTACGCTATTAACTATTAACGTACCTGTCTCTTTCCGAAACGAATGAGTACTACTCTCAGAGACACACTAATCGAATCACGAAAGTCT
+
0+/:;5---55/////59:9;;>>A?;>>>?BABC::5:<???@@@@;@A<A<@><<<<<<'5.222;;222226.65:9999$9;.5255)59;8=B=>:8<00/5991668-3339:<<?>>:::9==;5:94404:989<777.9?@AB?A<;=====6;;9///(///(/884867580888).).999)44-2-..6689:6:499995:5>:996;A;:<;788(33999/3395888;=;;>78337::::<=;:5667749:66/5:>>;:9-9999
@ATNG8:03001:00084
GATGGTAGATACTCGCTGATACACCCAGAAGATCAGGAACTCTAGAAGAATTCAGATTTTTAACACGAGAGTAAACGTAAAAAGAAGGTTTTACAAGACTCACGTTAACAATATTGCAGCAGTACGCACACAATCGAAGCGCAGTAAGGATGGCTAGTGTAACTAGCAAGAATACCACGAAAGCAAGAAAAAGAAGTACGCTATTAACTATTAACGTACCTGTCTCTTCCGAAACGAATGAGTACATAGATATACGTATAGCTACCATCGAATCACGAAAGTCT
+
55:;5;<<@@;;;<;==>==5554=4:34-333889,3,/9:////(/838377756;:8.9057;22255778-55=====*;;49.959'/::47///999>>:B@BB=??A?AAAACBBCBCBCDCBBC@DDCB=?9:9CCBA?B?BBB?DBBBBBBB?BBBBBB?BB?AAA=;;?>>4<88198898(/7/7///<=@AF=D=D:::=B<>@@@@=@C@ABBC@D@BBB=@9:5:BBBBCBBDA@@@B;<;===:;;@@@?;===>>:>?888>>7>???
@ATNG8:02963:00142
GATGGTAGCTCGGCTGATGATATCTCCAGAAGATCAGGAACTCTAGAAGAATTCAGATTTTTAACACGAGAGTAGACGTAAAAAGAAGGTTTTACAAGACTCACGTTAACAATATTGCAGCAGTACGCACACAATCGAAGCGCAGTAAGGATGGCTAGTGTAACTAGCAAGAATACCACGAAAGTAAGAAAAAGAAGTACGCTATTAACTATTAACGTACCTGTCTCTCCCGAAACGAATGAGTACTACTCTCAGAGACACACATCGAATCACGTAAGTCT
+
455:597777//)/7799;AABCDBB@BBB=@@@???9?;@??A@@B<@@>A?AAAA@@@@.94777552;675555555555'554646::-9=9457777<<;=;@;>>;>>><;;:FCCCCICBBCBBAA>@CBB@B@??AA>@;@;@:969:>::=<?;@>?998:;>9;@?8>>99;.99@6;<BBB2BB>ACAA@ACCCAD?CBBB?B?CB@@@=AB@@@A?==6<==6>@@=@ACBBBAAA@AAB??>B?::9>;9:99794<;B:9::29999
@ATNG8:02984:00147
GATGGTAGGTGCACATGAGTGTATCCAGAAGATCAGGAACTCTAGAAGAATTCAGATTTTTAACACGAGAGTAAACGTAAAAAGAGGTTTTACAAGACTCACGTTAACAATATTGCAGCAGTACGCACACAATCGAAGCGCAGTAAGGATGGCTAGTGTAACTAGCAAGAATACCACGAAAGCAAGAAAAAGAAGTACGCTATTAACTATTAACGTACCTGTCTCTTCCGAAACGAATGAGTACGATGAGATCTCGTGTGCTACCATCGAATCACGAAAGTACT
+
::;<5555.5<<666<545:44454-3:<6545=><8=?@AA@A<A=@@=@299=55555$57;<<>=@>:400*0/00///$///)/77*6:=7::543;8;>:@<>>6>>?9>@;:@EFGCCCAAAAAE@CEBB?BB@>?B::3;;@;;27<<<958C7><?::?>@A>A??48/66<.///37>>>>*55065559999@;A;AB??:>086;;A=@:99@9949<???8==><00/;::?>?@=889?>><=888><==@:>>;9<6;77600@+0000<
@ATNG8:02993:00100
GATGGTAGCGCGACGAGCGTAGACCCAGAAGATCAGGAACTCTAGAAGAATTCAGATTTTTAACACGAGAGTAAACGTAAAAAGAAGGTTTTACTAGACTCACGTTAACAATATTGCAGCAGTACGCACACAATCGAAGCGCAGTAAGGATGGCTAGTGTAACTAGCAAGAATACCACGAAAGCAAGAAAAAGAAGTACGCTATTAACTATTAACGTACCTGTCTCTTCCGAAACGAATGAGTACGTGTGCGACGTGTCTCCTACCATCTAATCACGAAAGTCT
+
:<<?=AACA@?966<<<=><<<<<<6;=<9<<<<>>9?9=88888;5::8B7A@=;>>??,;5::9<;;<9777.77@;@@@+@@9>8<<<0655<<C<ABBBBEAD@CCACBB@CBCBGBBBBBCBBBBBC?CBBB=@ABBCCAA>BAC?@<?@@@@>???BBDCCC?@@388;<A====07//)/////(-3(////66??D=A;<<;A<A<A@DBB?BDBBCBB?C?BCB>CDD?BBAAACCB>>>>===AA?@?B??;?@A=C>=>@<?@BBBBB>BB@@
@ATNG8:03003:00146
GATATCATGCATATCTCACCAGAAGATCAGGAACTCTAGTAGAATTCAGATTTTTTAACACGAGAGTAAACGTAAAAAAGAAGGTTTTACAAGATTCACGTTAACAATATTGCAGCAGTACGCACACAATCGAAGCGCAGTAAGGATGGCTAGTGTAACTAGCAAGAATACCACGAAAGCAAGAAAAAAGAAGTACGCTATTAACTATTAACGTACCTGTCTCTTCCGAAACGAATGAGTACTGCGTCTCACTCTCGCCTACCATCGAATCACGAAAGTCT
+
DDDDCDDBBBBBBCCCC@@<@DDADBCCCC>@?@CCEDCCAAA>A>B??999999%;>CCGCCCCDBBB>CC@@@@@@'@:=;><<<.;?<75;54>;>?@=@?AA?BBB?BBCBCCCDCCFDEBBBB?CCCC>BAB@@@@A=A?A?@>AAA@ABA@<ACCBBB>@A:9998=:888*6764777787%/869///88B@@<?<A@@@;@<@BCBB?BBCBB?>8<899829AA?BBBADDCCDB?AACBBBBBBBAA?AAB?BBBBC>A@@A;;;0;@;9
@ATNG8:02958:00178
GATGGTAGTGTCATATGAGAGTGTGTACTCATTCGTTTCGGAAGAGACAGGTACGTTAATAGTTAATAGCGTACTTCTTTTTCTTGCTTTCGTGGTATTCTTGCTAGTTACACTAGCCATCCTTACTGCGCTTCGATTGTGTGCGTACTGCTGCAATATTGTTAACGTGAGTCTTGTAAAACCTTCTTTTACGTTTACTCTCGTGTTAAAAATCTGAATTCTTCTAGAGTTCCTGATCTTCTGGGTCTCTCTCTCACGCACTACCATCGAATCACGAAAGTCT
+
66<=8===>=<<<??===>>B<BBBB?;?C?@=@A@B<AA>C@CCCCBBB?BCDDC?D?CCCC?C?BCBBCBBBD=@@@@@,@@49:;E>CCCC?BDJDCC=A@CBDD@FDDACCCD?CBB@B@CCCCCCCC@CCCC?CCCBBABBDBABABABB?CCB?BB?B?BBCCBBBBB>@@>>>-:4:4:AAA3@ABAA7;;CBCCBAA@5;;;;*;?@BB@C?BC@@@ABBBB9;9:AACBB<B9:;6;CAABBBBBAA@AABBAAA>AAA@@<?@?A@@?;@@@?
@ATNG8:02963:00159
GATTCTGCACACTCTGTCCAGAAGATCAGGAACTCTAGAAGAATTCAGATTTTTAACACGAGAGTAAACGTAAAAAGAAGGTTTTACAAGACTCACGTTAACAATATTGCAGCAGTACGCACACAATCGAAGCGCAGTAAGGATGGCTAGTGTAACTAGCAAGAATACCCACGAAAGCCAAGAAAAAGAAGTACGCTATTAACTATTAACGTACCTGTCTCTTCCGAAACGAATGAGTACATAGATATACCGTATAGCTACCATCGAATCACCGAAAGTCT
+
>CC4;9BB@@CBBBA@@@;@@@<>AB@;;8;?A>>A<@@8==7:59:9><=?@2@=AA???998AAC98;=====,=A=C@CCC;CCB?:;:@?AB8998?BB?BBB?BBABICBBBCBBBBBAB?BCCC=99:?>>==9@:=995:@@AA877>@774??8==6:555,5<:::.//(///////(-946///68<<@<@998;;5;,//0:<6::8>>>@=?7<<@8?AA=??:@@>><>>>?995//+/;<<<676//(/5/55689//(/66.5;;;
@ATNG8:02966:00155
GATGGTAGTGTCATATGAGAGTGTGTACTCATTCGTTTCGGAAGAGACAGGTACGTTAATAGTTAATAGCGTACTTCTTTTTCTTGTCTTTCGTGGTATTCTTGCTAGTTACACTAGCCATCCTTACTGCGCTTCGATTGTGTGCGTACTGCTGCAATATTGTTAACGTGAGTCTTGTAAAACCTTCTTTTTACGTTTACTCTCGTGTTAAAAATCTGAATTCTTCTAGAGTTCCTGATCTTCTGGCTCTCGTAGACAGATACTACCATCGAATCACGAAAGTAT
+
55==5;;;=<;;;<:;::::;;;<<=548=45.9:>;26925699;@BBB=ABC@A?A@BBBD?B@BAAAAA@@@:99898'7;13338=398>>9>8?<@A9>>AABCACCCCCCCC@CCC?B?DCCCCCCC@CB@@>BBBBBBBBBBBBBAA@D@CDC?BB?B@@?@AABBCC?AADDE:B;?;;;;;;*;>>>@<A@BBBBB<A<<DEEE1B====<G:?=:=BA@<<@+0+0<<@>@=CAA=AA;;;BAA@CCBABACB@@@@BB?>?9=87000<3----
@ATNG8:02971:00188
GATGTAGTATATCGCGTCGCTATCCAGAAGATCAGGAACTCTAGAAGAATTCAGATTTTTAACACGAGAGTAAACGTAAAAAGAAGGTTTTACCAAGACTCACGTTAACAATATTGCAGCAGTACGCACACAATCGAAGCGCAGTAAGGATGGCTAGTGTAACTAGCAAGAATACCACGAAAGCAGAAAAAGAAGTACGCTATTAACTATTAACGTACCTGTCTCTTCCGAAACGATGAGTACGTGTGACGTACGTGAGCTACCATCGATCACGAAGTCT
+
;>CCBCBBBBB;55;==<665<882859.599:55.94:><AABC?BB>B@BCCAAAAA.@9A>??AA???A@8>>;;9:9'5A<C6AA@3;0+08<<00/78:<8<9<<9<;?:9977:59=59599>=9927<;<<>=<>B997>A=?::29>>>?>8909<;<=>6<@;=>9.5----'----8999(22,.....3555062722517/76>>:?A??BB?=:>9:::,:999<>>>896<998;;;;377<<=<<<771////--44---(.98.
@ATNG8:02977:00158
GATGGTAGTGTCATATGAGAGTGTGTACTCATTCGTTTCGGATGAGACAGGTACGTTAATAGTTATAGCGTACTTCTTTTTCTTGCTTTCGTGGTATTCTTGCTAGTTACACTAGCCATCCTTACTGCGCTTCGATTGTGTGCGTACTGCTGCAATATTGTTAACGTGAGTCTTGTAAAACCTCTTTTACGTTTACTCTCGTGTTAAAAATCTGAATTCTTCTAGAGTTCCTGATCTTCTGGGTCTCTCTCTCACGCACTACCATCGAATCACGAAAGTAT
+
;=;;7;>>CCCE@@@BBBBBBBBDCCBAB??@=@;;;,9A5>;<==CBBB@EEC@@>?=?CCC>AA;:;AA@AA8=====,=@8???A99:;;4;?A?BD?A@@?BB=ECCAAACCADCC@E@CB;<;CCC@C;;;?CBBAA@AABABBBAADC@BAC@CCAC?CBBBA@CDJ@CAA==+0,000@@3;9:;;3><@<=@<555.5555$5;99;9>:>>9=AA@@?A<A=ACBBBC?@?@B=BBCCCBCDC;;;AABB@@A?B;;9?=A??000>*0///
@ATNG8:02978:00194
GATGGTAGTCTCAGATAGTCTATAGTACTCATTCGTTTCGGAAGAGACAGGTACGTTAATAGTTAATAGCGTACTTCTTTTCTTGTCTTTCGTGGTATTCTTGCTAGTTACACTAGCCATCCTTACTGCGCTTCGATTGTGTGCGTACTGCTGCAATATTGTTAACGTGAGTCTTGTAAAACCTTCTTTTACGTTTACTCTCGTGTTAAAAATCTGAATTCTTCTAGAGTTCCTGATCTTCTGGACAGAGTGTGCAGATACTACCATCGAATCACGAAAGTCT
+
55<:)//9//////5<<?665;<;;;<<::994366A2;915.599444404:99:03-3:==8@?BBE5//:;9(----&--(--//:2:<;;/4386==>BBDDBC@CBCBBAADABBB?D@CCA@AFBD@DDCA>BBBABBBBC;::?AAAA>BBB?BB?C=AA;;;DDHD@B@@@@3@5;5;;;;.:>==>,99@9:9@=99.5555$4:<997;8<<:;:9?:9:2;:978?>;989::CCCBBABA@@999AA@@=?<8:0000)///55=@6;666
@ATNG8:02981:00154
GATGGTAGAGTATGCATGTGTATCTCCAGAAGATCAGGAACTCTAGAAGAATTCAGATTTTTAACACGAGAGTAAACGTAAAAAGAAGGTTTTACAAGACTCACGTTAACAATATTGCAGCAGTACGCACACAATCGAAGCGCAGTAAGGATGGCTAGTGTAACTAGCAAGAATACCACGAAAGCAAGAAAAAGAAGTACGCTATTAACTATTAACGTACCTGTCTCTTCCGAAACGAATGGTACTACTCTCAGAGACACACTACCATCGAATCACGAAAGTCT
+
4455.55<:::<///9779>555>:<8<77-379:55097<CCCECD?BB9;8;CC@AAAA,@>BAAABBBBCBB=BB;;;;;*<8985444&373-4@A@BBBBB?B<@@?BBB<??>;@ABCCCDCCBCCC@CA@@<?::9ABBB:<6<00+00==?;BC?BBC???@CC=@??;;:9;;1///)/9898*33,5/----/9=;>=D===;@<@BCCC@CBBABBC@B?BCC>BBB@DC?CBBBCCCBBBBB;;:ABA@@AAA>ABBAA>???ABBC=AAA@
@ATNG8:03005:00160
GATGGTAGTACATGATAGACGACACCAGAAGATCAGGAACTCTAGAAGAATTCAGATTTTTTAACACGAGAGTAAACGTAAAAAGAAGGTTTTACAAGACTCACGTTAACAATATTGCAGCAGTACGCACACAATCGAAGCGCAGTAAGGATGGCTAGTGTAACTAGCAAGAATACCACGAAAGCAAGAAAAAGAAGTACGCTATTAACTATTAACGTACCTGTCTCTTCCTAAACGAATGAGTACGATGAGATCTCGTGTGCTACCATCGAATCACGAAAGTCT
+
;;<><?@@D@>AA=>A=BCCCCBCB@BBB?;;;?;;5?7;BA?ABA<@@493794555555#57AA>BBBBBCDE<BB<;<;<*;A>@?BCC9CEC@CBBCBCCAA>A?AA=??B?BBCCCA@@BCBBCFCBC?BCCC@CAAACA@C;A=@;;5;C@@@AAB?:::????AA9>::39;===700/489999+--(////68;9=:?=B;:;7;:>>CCB@CAB;;;@<@?AAA<BBB=A@?@CCDCF>>>BBB@@<<<<<======B=>>A=?;;;CBB=BAAA
@ATNG8:02958:00207
GATGGTAGTGATACAGATCAGACACCAGAAGATCAGGAACTCTAAGAAGAATTCAAGATTTTTAACACGAGAGTAAACGTAAAAAGAAGGTTTTACAAGACTCACGTTAACAATATTGCAGCAGTACGCACACAGTCGAAGCGCAGTAAGGATGGCTAGTGTAACTAGCAAGAATACCACGAAAGCAAGAAAATGAAGTACGCTATTAACTATTAACGTACCTGTCTCTTCCGAAACGAATGAGTACCTCTCAGACGCTCGTCCTACCATCGAATCACGAAAGTCT
+
5=;;7;;?>>>>;;;;<::?>@<::05994:>@00/383655//(/94873:6//(.55555(5057777699585,5;A==>>+<:6;2555&5;;8666;>>>>>:B@BB>AAA=AAAACCCBCBDHCCBBBBCCCD=??BB??>B@C?BAA?BCBDDCBB?BBBBBB?CC=ABB@BA==>4=8818=<</=7717????@BBB?B@FDCB?A?ACCAA>ABBBBCC?A?CCC:AAB?BAAABBC=;<9>@>@?>=<AAAD=D>>;>A??@;>>CBCBB=BAAA
@ATNG8:02978:00208
GATGGTAGGTGCACATGAGTGTATCCAGAAGATCAGGAACTCTAGAAGAATTCAGATTTTTAACACGAGAGTAAACGTAAAAAGAAGGTTTTACAAGACTCACGTTAACAATATTGCAGCAGTACGCACACAATCGAAGCGCAGTAAGGATGGCTAGTGTAACTAGCAAGAATACCACGAAAGCAAGAAAAAGAAGTACGCTATTAACTATTAACGTACCTGTCTCTTCCGAAACGAATGAGTACTGCTTCTCACTCTCGCCTACCATCGAATCACGAAAGTCT
+
44<=066;9>;;<>;;;==:::<::49==7345::8.504::445;5;>:??>?>9:;;;(:;ABBBBCDCCCB>BCDDDDD5BA?D6:::39=<=>:89BBCCD@G?BB?:99?A??@BBBCCBCCCCE::8:BA@>ACAAAB994;?BBB?BBBBBBBB?BCCBAA?DC@96659:998.:::4:::::+:>:?888@@@@@<@<@AAA<?=@?BCB@CBBBBCC@B@BBB>BBB?ACCCBAABBCC?BBBBBBA?AAA<A>?<?>>>>;>ACCCCD>BBAA
@ATNG8:02982:00211
GATGGTAGCGAGCGAGTGTGTATACCAGAAGATCAGGAACTCTAGAAGAATTCAGATTTTTAACACGAGAGTAAACGTAAAAAGAAGGTTTTACAAGACTCACGTTAACAATATTGCAGCAGTACGCACACAATCGAAGCGCAGTAAGGATGGCTAGTGTAACTAGCAAGAATACCACGAAAGCAAGAAAAAGAAGTACGCTATTAACTATTAACGTACCTGTCTCTTCCGAAACGAATGAGTACCTCTCAGACGCTCGTCCTACCATCGAATCACGAAAGTCT
+
55;94;<;;;<<<556=;;;;<944.48<3<@@8;;2;2;333;<=7@=6=90////:::+>9;;;;;666?>>6>=;;;;;*9<7<2555&4;;85665><?>?<>>AA<A??9????ABB@ABCGICCCD@CCCB?CBAABBBB?C?C@@>AFBBCDA?=@BBCBB?BC?BAB?AA9992:=<:=>>>>/>>:?868@@A==:=<?@@@<A<A@CBB@BCBBBDD=A=AEE>C??=?BCBCBB@>>>BBBBC@@@A<===B@@<@>>>A<@@CCDDE>B@??
@ATNG8:02988:00205
GATGGTAGCGAGCGAGTGTGTATACCAGAAGATCAGGAACTCATAGAAGAATTCAGATTTTTAACACGAGAGTAAACGTAAAAAGAAGGTTTTACAAGACTCACGTTAACAATATTGCAGCAGTACGCACACAATCGAAGCGCAGTAAGGATGGCTAGTGTAACTAGCAAGAATACCACGAAAGCAAGAAAAAGAAGTACGCTATTAACTATTAACGTACCTGTCTCTTCCGAAACGAATGAGTACTATGTAGAGCTCTATACTACCATCGAATCACGAAAGTCT
+
55==7<<<<<=<<666=>><>>>;;7;<<7<<;98828-33333===6::.3,32333333$3333377777555,5533333$39493998+8--(-4---777;4;3//*/55.3355:;:;<<?>=:@7939@<=8776555//)/;>>C=@;A@@@@@:?==;;::==4;88078555,222466666(5735...556:?5>587774949>FDC@CDCCCBB@C@CCC=CBB?BBBBBBBBBBBBCB@@@@@@@@@@>>><??@@A9?<<9@@@<@?@@
@ATNG8:02989:00261
GATGGTAGTGTCATATGAGAGTGTGTATTCATTCGTTTCGGAAGAGACAGGTACGTTAATAGTTAATAGCGTACTTCTTTTTCTTGTCTTTCTGTGGTATTCTTGCTAGTTACACTAGCCATCCTTACTGCGCTTCGATTGTGTGCGTACTGCTGCAATATTGTTAACGTGAGTCTTGTAAAACCTTCTTTTACGTTTACTCTCGTGTTAAAAATCTGAATTCTTCTAGAGTTCCTGATCTTCTGGAGATACACATGATACTCTACCATCGAATCACGAAAGTCT
+
4455.5;<<;;;;;====;;;=<<;=<;7;;A<ACCI>CCA>8665;9:;8:;;<>;>:=C@A8?8?@@;;;;;>177777$7?8779<;3;;;AA073<6;>285599><>D@DCCAA?@BB@C@DCBBABBDADCCC?@@BBCCBBCCCCBBBBD@CA@>AD>@>AB@@@BBCB>B::::.;<?<;;;;.:??@D>BBDBBBBA?A5;:;:(:@@BCACDCB@BBBAABA@BACCCBBC?CBC@CCBBBGFCBAAACDDDDABB>BA@@@=?;;;999.:@@@
@ATNG8:03000:00283
GATGGTAGGACGAGCGTCTGAGAGGTACTCATTCGTTTCGGAAGAGACAGGTACGTTAATAGTTAATAGCGTACTTCTTTTTCTTGCTTTCGTGGTATTCTTGCTAGTTACACTAGCCATCCTTACTGCGCTTCGATTGTGTGCGTACTGCTGCAATATTGTTAACGTGAGTCTTGTAAAACCTTCTTTTTACGTTTACTCTCGTGTTAAAAATCTGAATTCTTCTAGAGTTCCTGATCTTCTGGTGTCGTCTATCATGTACTATCGAATCACGAAAGTCT
+
AA<>:<<@8B<<>>==@<;CCDDI@DCFCCBB>B@@@;@B?BACCCCCCCBBBBCC@C?AABC@D?BBBCBAABA<@>@@@0@@=@?CG?EDBCACCC?BC>A@ACCCACCCCBBCD?CCC@C?CCCCCCCC@CBBB@CBBBBBCBABABBBBBC@BBB@CC@C?BBEBBBBBCACCCDE;B>B9;;:;;*;BBBC>CCDFEEDBBB@DDEE2BDBBC@E@CB@CBCBCBC?A>AAAADC?BBC@BBBDDBBBCCCCBBBBCDCBBCC?CCCCABB8B:::
@ATNG8:03002:00286
GATGGTAGCGCGACACATAGATACAGTACTCATTCGTTTCGGAAGAGACAGGTACGTTAATAGTTAATAGCGTACTTCTTTTTCTTGTCTTTCGTGGTATTCTTGCTAGTTACACTAGCCATCCTTACTGCGCTTCGATTGTGTGCGTACTGCTGCAATATTGTTAACGTGAGTCTTGTAAAACCTTCTTTTTACGTTTACTCTCGTGTTAAAAATCTGAATTCGTCTAGAGTTCCTGATCTTCTGGCTCTCGTAACAGATATCGAATCACGAAAGTACT
+
:;5=065//;///999<<CBBBBBAA@@A@A??9?A?>7>C:CABBBB@@@9BA<A=8B>AADA?D@CBBAAA?>?:9....)..)----9/68<=688:7<<;==@AAG@EKCBBB;;7;AA5;6;BCB;<;C@CBDC7<;;;B;;;BBB@@@A?D@EFC@AA?AGFDDAAACBD8<;AAA.;5;<;;;;;*4:::@8=<<<>?>>>>8<<<<)56<>?:@9>66665999@?C?BD@A@@=0008<<<A999B@BABABBAA?>5:777333(33377
@ATNG8:02968:00310
GATGGTAGCTCTGCTCTGACTCTCGTACTCATTCGTTTCGGAAGAGACAGGTACGTTAATAGTTAATAGCGTACTTCTTTTTCTTGCTTTCGTGGTATTCTTGCTAGTTACACTAGCCATCCTTACTGCGCTTCGATTGTGTGCGTACTGCTGCAATATTGTTAACGTGAGTCTTGTAAAACCTTCTTTTTACGTTTACTCTCGTGTTAAAAATCTGAATTCTTCTAGAGTTCCTGATCTTCTGGATACACTCATCGTGCACCTACCATCAATCGACGAAAGTCT
+
<A@>:C;<A=?BAAADCBBBBBA@@?B==AB=58;<>4==2626;;;=<;7;?6699A9BBBB?B@CCCBBAA0000<===)--)--/:17655.555.4=255<>5666DBCCABC?CCB?C?DFBBAAAH@BABB?CBBAC;;;A@@?>==@A7:8C>BA=@;?>:99AB@@:>>==?*94:49????0@@@BB7:9@=>>=944.4444$4::?=<@;<@<??????=6<6877<??9=>@=999BB<;@<5444::8849:;7::3304:99;;;;6;>;;
@ATNG8:02970:00304
GATGGTAGCGCACACATAGATACAGTACTCATTCGTTTCGGAAGAGACAGGTACGTTAATAGTTAATAGCGTACTTCTTTTTCTTGTCTTTCGTGGTATTCTTGCTAGTTACACTAGCCATCCTTACTGCGCTTCGATTGTGTGCGTACTGCTGCAATATTGTTAACGTGAGTCTTGTAAAACCTTCTTTTTACGTTTACTCTCGTGTTAAAAATCTGAATTCTTCTAGAGTTCCTGATCTTCTGGACAGAGTGTGCAGATACTACCATCGAATCACGAAAGTCT
+
45<<066AABCBCCC@@@@@>?<?>?:74:==<AB@D<AA=<4///77;72:?9;58=7<<9914.388444:;9+--888'--)-----(/339,337178288=BDD@CCCCCCBB@BAA>A@CCCCCBBC@CBBA?CAA@C@A@CCAAABBBC?CAA?AB?B=??AAAAAAB>BCCCD7B6;6;@CCC5EBBAB:;;BBBAA;;;=A@A@,@BDCC@B@A@?@BBBBCB?B@BBAD@@<@?@=@BBBBBBB@@@@@CBCCC::8:A@@@?A?A?;;;/;A@A
@ATNG8:02973:00343
GATGGTAGCTCTGCTCTGACTCTCGTACTCATTCGTTTCGGAAGAGACAGGTACGTTAATAGTTAATAGCGTACTTCTTTTTCTTGCTTTCGTGGTATTCTTGCTAGTTACACTAGCCATCCTTACTGCGCTTCGATTGTGTGCGTACTGCTGCAATATTGTTAACGTGAGTCTTGTAAAACCTTCTTTTACGTTTACTCTCGTGTTAAAAATCTGAATTCTTCTAGAGTTCCTGATCTTCTGGCGCTCTGTCACGTCTGCTACCATCGAATCACGAAAGTCT
+
;@<:.559999;;;===;?@BA<=>=<<<A994999<4=??B@BC@@@>?<>B=>>:>;==<A8B?B@@=;::;;7<<<<:$330444;2:495.555.5;7<;??BCBCCBBBBBB=AAA>@=BB;;;CBB=AACC@CCBBBBBBBCCCCBB??;?AA>CA?B799BBBBCBC>BBBBB3A=A=<<;<.:A?AB/;:;999@>:>.9494$4;:><?=:>B????B@?@,0+0====><9:<6;A@AA@AA;;;AAAAAAA@?;?????>AAA9;;B<B:99
@ATNG8:02992:00338
GATGGTAGGAGACACGTCGCACACGTCTCATTCGTTTCGGAATGAGACAGGTACGTTAATAGTTAATAGCGTACTTCTTTTTCTTGCTTTTCTGTGGTATTCTTGCTAGTTACACTAGCCATCCTTACTGCGCTTCGATTGTGTAGCGTACTGCTGCAATATTGTTTAACGTGGGTCTTGTAGAACCTTCTTTTTACGTTTACTCTCGTGTTAAAAATCTGAATTCTTCTAGAGTTCCTGATCTTCTGGGTCTACGCTCGTCGCGCTACCATCGAATCACGAAAGTCT
+
DCCE@==C?;99;;;;;<<>@AA?BBB996>:AAB>5:<38.3333999848=888.3,3378384999665555266666'58175222&222694<56-7=4<9;9;;39797557715==5:5856//.36.55;;4.-----45355665555547551777.76<:98:5:AA<A@>BC@DBH?BAMIA,00000+000/89::;;57977$////7296==:=BBA??@5:39CCCCCACBBA=ABAABCBB@@@ABB@@@CB>><000+0;>@BAC:@;::
@ATNG8:02994:00334
GATGGTAGGCGACATACATACGCGCCAGAAGATCAGGAACTCTAGAAGAATTCAGATTTTTAACACGAGAGTAAACGTAAAAAGAAGGTTTTACAAGACTCACGTTAACAATATTGCAGCAGTACGCACACAATCGAAGCGCAGTAAGGATGGCTAGTGTAACTAGCAAGAATACCACGAAAGCAAGAAAAAGAAGTACGCTATTAACTATTAACGTACCTGTCTCTTCCGAAACGAATGAGTACGATGAGAGAGCTCTCTCTACCATCGAATCACGAAAGTCT
+
455;:@??7<<EE@====;;;>@@C:CAA>@A?:<>8<.4334888337/3333555555$579=;;;;<>AAA<@BA@@@@0@B?B>AAA9??>:<9559=;;<8A<@@>@@?173>:@ACCCCCCBBBCEACCBB?A@A@@A??9@?B;;7:?@<??>?;??@<==277<>>=8>>;78.77728BDDC/==7=///:>C==:>:>>==9=;==@@@=@;;;@CD@C?AAC=CDD@:::BAACBBBBC?>>>?===?>;;;BB:>888A=??>=A@A9@:::
@ATNG8:03002:00340
GATGGTAGTGTCATATGAGAGTGTGTACTCATTCGTTTCGGAAGAGACAGGTACGTTAATAGTTAATAGCGTACTTCTTTTTCTTGCTTTCGTGGTATTCTTGCTAGTTACACTAGCCATCCTTACTGCGCTTCGATTGTGTGCGTACTGCTGCAATATTGTTAACGTGAGTCTTGTAAAACCTTCTTTTTACGTTTACTCTCGTGTTAAAAATCTGAATTCTTCTAGAGTTCCTGATCTTCTGGTATGACTAGTGTACTACTACCATCGTTCTCCTTAAGGTCT
+
CCBB@BDDCBAACDBBCBBBBBDCBABBBB>@=@CBB>CFAC@CCCBBEG@C@@@B@C@CCBB=@?@CBBBAAAC?CCBBB1BB?BBBC>BC::;:DDACD@CBBBBE?ABCCCCDD?BBD@C@BBCCCCDD@BBCC@CCCBC@@@CBBCCCCBD?CAA?BC@C>AACBBBBCF?B@@@@3@=@;;;;;;*;CCCE=AADGGBBA@@5;;;;*;CDDI?C@BC@CCCCBBB?B@CCCCCC?BAC@CCBB@BCBCDCCCCCBBBCC@CAABC?BAA?C?C@C?@??
@ATNG8:03003:00348
GATGGTAGTGTCATATGAGTGTGTGTCTCATTCGTTTCGGAAGAGACAGGTACGTTAATAGTTAATAGCGTACTTCTTTTTCTTGTCTTTCGTGGTATTCTTGCTAGTTACACTAGCCATCCTTACTGCGCTTCGATTGTGTGCGTACTGCTGCAATATTGTTAACGTGAGTCTTGTAAAACCTTCTTTTTACGTTTACTCTCGTGTTAAAAATCTGAATTCTTCTAGAGTTCCTGATCTTCTGGTCTACTACACTGTACTCTACCATCGAATCACGAAAGTCT
+
:@>>065<<<;;;==<<;;?=ABBB:9:>=B>BBCL?DCAC@;96===<9A=;;;;=8<@??:@<@ABBBBCBB;@;>>>,=>:000;:5:8:;04386<<7==;:ABBCCCECCCB?CDD?A?BDCCBBCGACCBC?BBCBCBCCCCBBBBCCD?C:::;C@C@CBBBBBCAA=?:9:9-9=@=?@@@A2ACCCC=BBBCDBBBBC>CCCC2BBBBC@CACE@CCCCCCA?A@BCCBBE?B?@?@CCCCCBCBBBBBBBCCEDD@BBB??>?EBBDEE=C999
@ATNG8:02986:00378
TATGGTAGACATATCGTACTCTCTGTACTCATTCGTTTCGGAAGAGACAGGTACGTTAATAGTTAATAGCGTACTTCTTTTTCTTGCTTTCGTGGTATTCTTGCTAGTTACACTAGCCATCCTTACTGCGCTTCGATTGTGTGCGTACTGCTGCAATATTGTTAACGTGAGTCTTGTAAAACCTTCTTTTACGTTTACTCTCTTGTTAAAAATCTGAATTCTTCTAGAGTTCCTGATCTTCTGGGCAGACTCTCACACGCCTACCATCGAATCACGAAAGTCT
+
=<<<8<<;;;<695;;CAABC@@@D@AAB@@A;A;;;,9=8=<A@?@?BA?AA???<A@BCBC@B?CBEFB@@?A=@@@@@.>?;=000)0>00,0>>::=<<=>?9;8;BBBBC@@=?AA>D@GDEEBCCB?BAAA@ABBBCCCBCBBCDCBBB?@@@@CB@B?BAB@@@BBA=A<<<<.<=A5;;@@3>AAAB>BBDBBBB@AABIJJJ3CCCBC@E@CC@CCCBBBC@C@DDABBD@BBCB=CCCBBBCCCCBC@@B@CJD@C?@@D@BBCC@@?:@:::
@ATNG8:02994:00387
GATGGTAGTGTGTCTCTGAGAGTAGTACTCATTCGTTTCGGAAGAGACAGGTACGTTAATAGTTAATAGCGTACTTCTTTTTCTTGCTTTCGTGGTATTCTTGCTAGTTACACTAGCCATCCTTACTGCGCTTCGATTGTGTGCGTACTGCTGCAATATTGTTAACGTGAGTCTTGTAAAACCTTCTTTTTACGTTTACTCTCGTGTTAAAAATCTGAATTCTTCTAGAGTTCCTGATCTTCTGGGTCTCTCTCTCACGCACTACCATCGAATCACGAAAGTCT
+
65<<6<BB;<6<;;566==AC@@@BA????>?;A;;;8;B@D@CCCCCCCACCC@@>A@CB@@=A@BBCCCCCAA;;;;;;*9;9@@BD>BCCC@CIGACC@CBBDDJ@BBBBBCDC?B:;6;>BAAACCCC?B@A@<BBBBCCCBBAACCBBBB@A@??BD?B@AA@AABCBE?C;;;;.;=@=@AABA0@@BCC6;;BBBBBBBB?BBBB3B@@AB?B?AB>BCCBAAB>A?ABBCCC?AABB=CCCBCC;;;C@@ACCCCCC@CAABC@:::ABAA=A;;:
@ATNG8:03001:00360
GATGTAGGTGCACATGAGTGTATCCAGAAGATCAGGAACTCTAGAAGAATTCAGATTTTTATCACGAGAGTAAACGTAAAAAGAAGGTTTTACAAGACTCACGTTAACAATATTGCAGCAGTACGCACACAATCGAAGCGCAGTAAGGATGGCTAGTGTAACTAGCAAGAATACCACGAAAGCAAGAAAAAGAAGTACGCTATTAACTATTAACGTACCTGTCTCTTCCGAAACGAATAGTACCTCTCAGACGCTCGTCCTACCATCGAATCACGAAAGTCT
+
>@@<B>B=:69B>CCCCBBCBDFD?BBA?AABBBC?B@BBBBBDD@CB@B?AAA;;;;;*<@@AABA@>9===0<<::9:9$9:5:8999.9;;49>8?>??@@;@?9949AA:?;=;BBCCBC@A@CBAB?BAAA<@?BBABBA>A<@9939@@@AABB<BAA::8:?>5;;<6<<><=7;55.6;;==/66-5556;=;=@:>:=?@?:>:>>CGCACBDBBCC@C?AAC=C??=?AACAA=@CDCBAAA?????DA<AAA<A@A;;7;@@@AAD;@>>>
@ATNG8:03003:00395
GATGGTAGCTCGCTGGATGATATCTCCAGAAGACTCAGGAACTCTAGAAGAATTCAAGATTTTTAACACGAGAGTAAACGTAAAAGAAGGTTTTACAAGACTCACGTTAACAATATTGCAGCAGTACGCACACAATCGAAGCGCAGTAAGGATGGCTAGTGTAACTAGCAAGAATACCACGAAAGCAAGAAAAAGAAGTACGCTATTAACTATTAACGTACCTGTCTCTTCCGAAACGAATGAGTACACATCGTCGTGTCGTGCTACCATCGAATCACGAAAGTCT
+
:<==265;;9/////)-7-///77796;=<8<5455558=8<==888=68:063//(/33555'3.37789666666.68555505<7>8>><2<<@=???ABBAAA9>9=;6;9828;77:6659;?:00000*0=00*7<;<7788/06:00*0::6:<;>6>?>=>@;@@=968187:9:(562/7:AA=*8805...589:?580222627555;<<9@CBBBAA:>99:9,9<<9<>=>977:;;<>?>AB>==>?AAAAAA?==;0/)/<66:=;58885
@ATNG8:02962:00436
GATGGTAGGACGAGCGTCTGAGAGGTACTCATTCGTTTCGGAAGAGACAGGTACGTTAATAGTTAATAGCGTACTTCTTTTTCTTGCTTTCGTGGTATTCTTGCTAGTTACACTAGCCATCCTTACTGCGCTTCGATTGTGTGCGTACTGCTGCAATATTGTTAACGTGAGTCTTGTAAAACCTTCTTTTACGTTTACTCTCGTGTTAAAATACTGAATTCTTCTAGAGTTCCTGATCTTCTGGGCAGACTCTCACACGCCTACCATCGAATCACGAAAGTCT
+
44:927772///9975555:=99;75555554.4<<>6==9=955595595556=@;?;<<<<05.54475---8(-----$--(/35<2456616=@9=>:==>CAB?BBBBCDBC?CAC@C:;;BBBBBG?BBBB?CCCBEBBABAAABBBBG@ABA?BB@C>AABBBCDCCDLBAAA.;4:49:99*5599>8A<<<>=<5//)///&///8:;6;6<@=?@@?>>?=@=BBBBBC<AABD>CAAACCCCBDBCB<;:;A@;=000:7:=?ACDD=@:99
@ATNG8:02963:00404
GATGGTAGGCGACATACATACGCGCCAGAAGATCAGGAACTCTAGAAGAATTCAGATTTTTAACGCGAGAGTAAACGTAAAAAGAAGGTTTTACAAGACTCACGTTAACAATATTGCAGCAGTACGCACACAATCGAAGCGCAGTAAGGATGGCTAGTGTAACTAGCAAGAATACCACGAAAGCAAGAAAAAAGAAGTACGCTATTAACTATTAACGTACCTGTCTCTTCCGAAACGAATGAGTACAGAGAGTACGATATGTCTACCATCGAATCACGAAAGTCT
+
5===5;;>5;;;;;<<<<<<<=>@><>?>:;>:<<<8<.4345=>>8?B5<788;<=GFE1C@ECCBBBCBBBC>BBGEEGG3CC>B5999&49974555;;=::68;==8;??=A?@ABBCBBCCEECDCB?CCCC?BBBBBBAA=B@CCC?BCCCACCC?BBBBBB?BB?BBA>AA:88*8::8::::::&7;7;///=<BBA=A;><>B<@=@AB@@=@BBAAAA@C@CCC=BBD?AAABCCDCCCAA>ABBB?>>>?=<<>=9=>???<A@>?>><5=:88
@ATNG8:02969:00447
GATGGTAGGCGACATACATACGCGCCAGAAGATCAGGAACTCTAGAAGAATTCAGATTTTTTTAACACGAGAGTAAAACGTAAAAAAGAAGGTTTTTACAAGACTCACGTTAACAATATTGCAGCAGTACGCACACAATCGAAGCGCAGTAAGGATGGCTAGTGTAACTAGCAAGAATACCACGAAAAGCAAGAAAAAAGAAGTACGCTATTAACTATTAACGTACCTGTCTCTTCCGAAACGAATGAGTACAGAGAGTACGATATGTCTACATCGAATCACGAAAAGTCT
+
>=BB@CCFABBBCCCCCCDDABBCC@CCE@CBBB@@6;6:=@@@AA>AA=A<@@@;;;;;;;#;9ABBCDCCB:;;;.;4:::9:9#597;.4444$4993:;;@BBBCC@C@BB?BBB;==@AACBCBCEDDDC994:?::5;@@@>>:94;=ABC@CCCEBB:99:DB@@A<@>;9993::>:::)8881888886%.;49...77::>;A5?558=A;?ACCC@BBCCCBB>?=?BB>BCC>@999>>>@@BAB>ADBB@ABB@>?>>;;;?@A=AA><8888)8=>>
@ATNG8:02977:00428
GATGGTAGGCGACATACATACGCGCCAGAAGATCAGGAACTCTAGAAGAATACATAGATTTTTTAACACGAGAGAAACGTAAAAAGAAGGTTTTACAAGACTCACGTTAACAATATTGCAGCAGTACGCACACAATCGAAGCGCAGTAAGGATGGCTAGTGTAACTAGCAAGAATACCACGAAAAGCAAGAAAAAGAAGTACGCTATTAACTATTAACGTACCTGTCTCTTCCGAACGAATGAGTACCTCTCAGACGCTCGTCCTACCATCGAATCACGAAAGTCT
+
6;@?066?265;;;555<<<<>>6626=;79:9444.4.4388;99399(/------//8888#/(/333377557.7733333$22+.4;;;*.--(-6---7788/7/5:.22>7>9=<ACB??>@>?=><>8>>@A?AA?9////*/6=>C?BB@>;755-222266455.222+262222&2772.....$.73....3577:,2-2:::-2-2:>@<:=CAA<BA;>;>@<>BB?BBCC>@?@?>?@>B@A;;;?@>>:>;:4::A??<?ACCBBB>AAAA
@ATNG8:02978:00424
GATGGTAGGCGACATACATACGCGCCAGAAGATCAGGAACTCTAGAAGAATTCAGATTTTTAACACGAGAGTAAACGTAAAAAGAAGGTTTTACAAGACTCACGTTAACAATATTGCAGCAGTACGCACACAATCGAAGCGCAGTAAGGATGGCTAGTGTAACTAGCAAGAATACCACGAAAGCAAGAAAAAGAAGTACGCTATTATCTATTAACGTACCTGTCTCTTCCGAAACGAATGAGTACGATGAGAGAGCTCTCTCTACCATCGAATCACGAAAGTCT
+
9=9;8<;;7;=>>==>>@??;;;@@<>=B?BBA@??4;48=<<=BB8BB<>8776;;@F@1C@CCB;@;>?>BC;@@;;<;;*;:995444&4;;79555::;<B9B>BB?ABB?BDBBBBDDCCCCBDDCC@CCCC?AABBBAAB8@<@;;5;AAA@BAB?CBCCBB?BB>AAB>AAB@D788819::::+7;5;///::A@A===>>>>:=:=C===:>=AA>=><?;?EE:A;;7:==>BCA===??@>>>@??:;:@@>==;?====<???@BCC<@???
@ATNG8:02995:00428
GATGGTAGCTCTGCTCTGACTCTCGTACTCATTCGTTTCGGAAGAGACAGGTACGTTAATAGTTAATAGCGTACTTCTTTTTCTTGCTTTCGTGGTATTCTTGCTAGTTACACTAGCCATCCTTACTGCGCTTCGATTGTGTGCGTACTGCTGCAATATTGTTAACGTGAGTCTTGTAAAACCTTCTTTTTACGTTTACTCTCGTGTTAAAAATCTGAATTCTTCTAGAGTTCCTGATCTTCTGGGTGCGCTACAGTCTCTCTAATCGAATCACGAAAGTCT
+
BBBBADCCBCCCBCCDEBBBBBBBBCBBAAAA>ACAC9CD?D?DDBB>DD?DBBBC?C?BCBB?B?CBBBBBCCB<99999':@;?@BD?CCCB@BCC@DC?@@@DCC@CCCCCCCC?CCC?B?CCCC@@@C?BBBE?C@@@??BBBBBBBAABB@DA@>AC@B?BBCCBCCCC>BBBBB:B?B;:::::*;BBBH>DBCHDCC;;;<A@@A0@DDBCADABB?BCCB@A@?B?@?@BCC?@>A@:@@>@@AAABCCCCCCBBDAEEA@>@CCCCCC<???>
@ATNG8:03005:00413
GATGGTAGCTCTGCTCTGACTCTCGTACTCATTCGTTTCGGAAGAGACAGGTACGTTAATAGTTAATAGCGTACTTCTTTTTCTTGCGTTCGTGGTATTCTTGCTAGTTACACTAGCCATCCTTACTGCGCTTCGATTGTGTGCGTACTGCTGCAATATTGTTAACGTGAGTCTTGTAAAAACCTTCTTTTTACGTTTACTCTCGTGTTAAAAATCTGAATTCTTCTAGAGTTCCTGATCTTCTGGTATACACACTCGCTCGCTACCATCGAATCACGAAAGTCT
+
;@A<7<<BA?;;;;>==>>BBBCCCBCBBCBB?B@@<4<@09259995=<7555--(-(-55:6><=A@AA;;9=249:=:'33-3:::7:=>B9BBB@BB?BBBBDD@DBBBBCCC?BBC@B@CCCCBBBB?B@@@ACCCBDAAAAAACBBBBB@@@??CCAC@BBB@@@BAA>C;;;;;*;;A9@?@BB1BDDCD>C6:655556;7;@@@+?===>:?@BB?999999A?A?BBCBBB???AAHGICCBBCCCBBBBBCBBAA>B:99D?BBBB;;;0;;;;
@ATNG8:02957:00457
GATGGTAGCGCACACATAGATACAGTACTCATTCGTTTCGGAAGAGACAGGTACGTTAATAGTTAATAGCGTACTTCTTTTTCTTGTCTTTCTGTGGTATTCTTGCTAGTTACACTAGCCATCCTTACTGCGCTTCGATTGTGTGCGTACTGCTGCAATATTGTTAACGTGAGTCTTGTAAAACCTTCTTTTTACGTTTACTCTCGTGTTAAAAATCTGAATTCTTCTAGAGTTCCTGATCTTCTGGAGATATCATCAGCGACTACCATCGAATCACGAAAGTCT
+
9:55.5599?;;>?BBABCCCAAAAB@?>9;733555)55.5.5554444.4:;::8=49=88/43777544;;;-33333$38,333391333>?87778:8355555<<===@CD;;:<BB?A?CCCBCCBD@DBBB@BBBAAABABAAAA@@@C@CAA>AC?B?BBBBBBBBB?BBAAA7@;@;;::::*;@AAB=BBDCCCCAA@:@@@@0@BBCCAF?BA?CDDC@@@<@<@A@ABB@BBB@DCAAACFEBCBAAABABAA=A@@@A?A@@A;<<6;AAA
@ATNG8:02971:00455
GATGGTAGGACGAGCGTCTGAGAGGTACTCATTCGTTTCGGAAGAGACAGGTACGTTAATAGTTAATAGCGTACTTCTTTTTCTTGCTTTCGTGGTATTCTTGCTAGTTACACTAGCCATCCTTACTGCGCTTCGATTGTGTGCGTACTGCTGCAATATTGTTAACGTGAGTCTTGTAAAACCTTCTTTTTACGTTTACTCTCGTGTTAAAAATCTGAATTCTTCTAGGTTCCTGATCTTCTGGGTGCGCTACAGTCTCTCTACCATCGAATCACGAAAGTCT
+
6;@?7;;B8966<<<;;;;==@BC?CCABBBDGECBB=BD@D@BBBCCBB@BBCCB@B?BCAA>B>BBBCCBCCB?CACCC3BB=??@A<ACBC@BCCACD?BBCCBC@CCDCCCBB?BBB@D@CBBBBBBC?CCCC?B@@?CCBBBBBBB@AAD>BBA?BB@B>AACCCCCCCACCCCC9B?B=AACCC5BCCCD=BBDCCCCBBB?BEGE3CAABC@B?DC@CCCC?B?B?BBBCDC@CBBC>CCBBACBBBCBBCCCCCCC?AABA@<@@CBCBB>B@@@
@ATNG8:02975:00470
GATGGTAGCATCATGCATATCTCACCAGAAGATCAGGAACTCTAGAAGAATTCAGATTTTTAACACGAGAGTAAACGTAAAAAGAAGGTTTTACAAGACTCACGTTAACAATATTGCAGCAGTACGCTCACAATCGAAGCGCAGTAAGGATGGCTAGTGTAACTAGCAAGAATACCACGAAAGCAAGAAAAAGAAGTACGCTATTAACTATTAACGTACCTGTCTCTTCCGAAACGAATGAGTACTGCGTTTCACTCTCGCCTAATCGAATCACGAAAGTCAT
+
>6669><<<;666;544:::::;;;7;::4:=A?@@@B?EBB@@:<7<A>><78652:9:(2,228888==>>;36695555$5<7<466606<=9696;<<<<@7@>AA>????BBCCLLFDBBBDDDCCC@CBBB?AA@@@@994;@B;;9;BDBBDCC?BBBBBB?BA=???>>>>>>7==<788888(8=:<;;;>>>>>;><@>>><?;??B@@>@CCBCBB?B?BCC>CBB<>?@BBBAA@99;;0;@??@BBBA>AC;@>7717??>>>=6<7355
@ATNG8:02990:00464
GATGGTAGCTCGCTGAGATACTCCAGAAGATCAGGAACTCTAAGAAGAATTCAGAATTTTAACACGAGAGTAAACGTAAAAAGAAGGTTTTCAAGACTCACGTTAACAATATTGCAGCAGTACGCACACAATCGAAGCGCAGTAAGGATGGCTAGTGTAACTAGCAAGAATACCACGAAAGCAAGAAAAAGAAGTACGCTATTAACTATTAACGTACCTGTCTCTTCCGAAACGAATGAGTACTACTCTTCAGAGACACACTACCATCGAATCACGAAAGTCT
+
////)//7///<<<=>><<<66659;>1555:::8<9:;;//+/;6:8383----(---&-025-//66688;16655555$5<6<8=>>0558;>=;<;99:49.44394405<<;>?====>>>><@<9=B??58888>>>C?C>@:929<<;;;9948887786:848A=477...'...(.5575'-.(....33A=A;?;??<<8;8<=9999=??87/<6:)///)0:=9@>A=AAA;988//*/889678@AAA@>>8<>>::57777777*7<;;
@ATNG8:02997:00483
GATGGTAGATACTCGCTGATACACCCGAAGATCAGGAACTCTAGAAGAATTCAGATTTTTTAACACGAGAGTAAACGTAAAAAGAAGGTTTTACAAGACTCACGTTAACAATATTGCAGCAGTACGCACACAATCGAAGCGCAGTAAGGATGGCTAGTGTAACTAGCAAGAATACCACGAAAAGCAAGAAAAAGAAGTACGCTATTAACTATTAACGTACCTGTCTCTTCCGAAACGAATGAGTACGTGTGACGTACGTGAGCTACCATCGAATCACGTAAGTCT
+
;;<=<>??>@><<;;::;=:::???8?A9>:8:::4:6:799BCC?AA;A;@<;888888$5796<AA;:88>?3;:99999'9<=>@CCC;BBA=:;9@?CCBB>B>BB>AA@=@@99;BABACCA@@AAA=@?BA????=>@993;9?9948???B@BB@CAA9:9<=?;<:9185////(//.(.8999)78-3../37<:<:>8>8:;<@<@@ECC?BBADBCH?B?ACC>BBB?CBBB@A>8878:=?987>897777?AA>877;;,226=55538555
@ATNG8:02964:00523
GATGGTAGCAGACGTGACAGAGCGCCAGAAGATCAGGAACTCTAGAAGAATTCAGATTTTTAACACGAGAGTAAACGTAAAAAGAAGGTTTTACAAGACTCACGTTAACAATATTGCAGCAGTACGCACACAATCGAAGCGCAGTAAGGATGGCTAGTGTAACTAGCAAGAATACCACGAAAGCAAGAAAAAGAAGTACGCTATTAACTATTAACGTACCTGTCTCTTCCGAAACGAATGAGTACGATGAGAGAGCTCTCTCTACCATCGAATCACGAAAGTCT
+
:@@;8>==AAAC@A<<<696>ABBB:=BB>BBB9:75?8@?>774@=@B?C?88776DED/A<=>;585=>A@A49:;;;;;*;A=@5959&5<>7566;=<<;;8@>AA?AAA@BCBBCFHBBBBCCCCCC@CCCB>BBBB==>C>C@CBB?BBBBBBBB?BCCBBA@AA=?::5;=<<>4;:9488888(/<7=///==BAA<A;@@AA:>:=ACAA>ABBBBCC>A>ACC>BBB?BBBCCC@>>>>>@@@AA@@@@????AA<A@???=BBBDBB@;@999
@ATNG8:02977:00505
GATGGTAGCTCGCTGATGATATCTCCAGAAGATCAGGAACTCTAGAAGAATTCAGAATTTTTAACACGAGAGTAAACGTAAAAAGAAGGTTTTACAAGACTCACGTTAACAATATTGCAGCAGTACGCACACAATCGAAGCGCAGTAAGGATGGCTAGTGTAACTAGCAAGAATACCACGAAAAGCAAGAAAAAAGAAGTACGCTATTAACTATTAAACGTACCTGTCTCTTCCGAAAACGAATGAGTACGAGAGAGCACACGTGTCTACCCATCGAAATCACGAAAAGTCT
+
4:;;=@>A9666;;<=>>@;;556<255>7<<<444-3-/66///8388683----(-444'4-23355566555-59>B@??+>B:D:DDD9B<>:6566;::<=8;8;=8=BB<>?BACCHCCCDCCCCAA?ACCC>AAA@???A=A?A??=ADBDBCBB?BAAAAA=@B>?;;4:;5576)7989:::;;;'7<7:///=9@@@<?=?<=>188)8>AAA?BBBBB::3919899*8=>9=>>BBBA@???>888BA;;;AA>==888*8::889*8888:::9-9999
@ATNG8:02997:00512
GATGGTAGCTCTGCTCTGACTCTCGTACTCATTCGTTTCGGAAGAGACAGGTACGTTAATAGTTAATAGCGTACTTCTTTTTCTTGCTTTCGTGGTATTCTTGCTAGTTACACTAGCCATCCTTACTGCGCTTCGATTGTGTGCGTACTGCTGCAATATTGTTAACGTGAGTCTTGTAAAACCTTCTTTTTACGTTTACTCTCGTGTTAAAAATCTGAATTCTTCTAGAGTTCCTGATCTTCTGGATACACTCATGTGCACCTACCATCGAATCACGAAAGTCT
+
DBBBABDCBCCCBBDDCBBBCCCCCCBBBBA@=@BAA=BB@C@BCCCCCC@CCCBB@B@BBBB@B@CBBBDBCCE?BAA@@0AA<??CD?DBCC@CCFACC@@@ACCC@CDDCBBBB@CCC?B?CBBB@@?C@CBBD?BBBABAAACBCBBAAAB?BAA>AB@B?BBBBBCCCCACDCCC<C?C@CBCBB0BABBB<BCCCCCB;;;5;;;;*;AAAA>B@CF@DFDCABA?B?AABBBB@CCD@CBBBDCCBB?????BB@CBB>?@?>><=BBBCCD=B:::
@ATNG8:03002:00511
GTTGGTAGCGCACACATAGATACAGTACTCATTCGTTTCGGAAGAGACAGGTACGTTAATAGTTAATAGCGTACTTCTTTTTCTTGCTTTCGTGGTATTCTTGCTAGTTACACTAGCCATCCTTACTGCGCTTCGATTGTGTGCGTACTGCTGCAATATTGTTAACGTGAGTCTTGTAAAACCTTCTTTTTACGTTTTACTCTCGTGTTAAAAAATCTGAATTCTTCTAGAGTTCCTGATCTTCTGGCCTCGTAGACAGATACTACCATCGATCACGAAAGTCT
+
@B;@>@====CC>A<A=<@?::555<<<<5959B@@@86;295@?;@BBC9BAA<?==3444:7@<ACBA?AB>>8;;;;=,::60/0:3:900)0/;27;=<???;<8<@@@BCDE@BCG@B?ABCCAAA@=@AA@5;<;;;>>?>::9<43787<;<9==8A7=899?=>>D7:;BBB3B8;:;CJFJ0@@;;;;.;;@BABBAA@4;:;::$:4900+/2/0)///094>5>:@;7;:;860,(,(,,,,,,7--555::=9>.0/7///;<66/<5</00
@ATNG8:03003:00518
GATGGTAGCTATACGTATATCTATGTACTCATTCGTTTCGGAAGAGACAGGTACGTTAATAGTTAATAGCGTACTTCTTTTTCTTGCTTTCGTGGTATTCTTGCTAGTTACACTAGCCATCCTTACTGCGCTTCGATTGTGTGCGTACTGCTGCAATATTGTTAACGTGAGTCTTGTAAAACCTTCTTTTTACGTTTACTCTCGTGTTAAAAATCTGAATTCTTCTAGAGTTCCTGATCTTCTGGATAGCGACGCGATATACTACCATCGAATCACGAAAGTCT
+
<=BB>CB;:55A;66=?CCCDBB0/0///;<=8>?AA<AB?A?AAABBBC?BCBBB?B>BACC?C>ABCBB@@@@;>@ACB/=99==<<3?BBB?BB@=AA<>;>A@><?AD999AA<AAA<@<=<<=<<<><@@AD<?>>===>===@@@@@@@:==>;>>;>=B@>>ADD>>:>@ABA5A=A966565'6=:;<6;;AABAA<>=9<<<<.<:::B<A;>>;AAAA<=<;A;@@@@@@<@@@<@>=>A??>=<====?A>>>?7;;=;;5699///@2==<6
@ATNG8:02957:00562
GATGGTAGCACACGAGATCTCATGTACTCATTCGTTTCGGAAGAGACAGGTACGTTAATAGTTAATAGCGTACTTCTCTTTCTTGCTTTCGTGGTATTCTTGCTAGTTACACTAGCCATCCTTACTGCGCTTCGATTGTGTGCGTACTGCTGCAATATTGTTAACGTGAGTCTTGTAAAACTTCTTTTTACGTTTACTCTCGTGTTAAAAATACTGAATTCTTCTAGAGTTCCTGATCTTTCTGGGCAGACTCTCACACGCATCGAATCACGAAAAGTCT
+
@@@B8<BC@966;99:<@@?<<;<>;?AABB?BBCM>BC@C@BAABBBB@CCC;:99=>?BB>B?BBBCBCBBB>A<<<916;3@@@>6==<@?BFD?BB<;;ABAB;@@???DCC;AAC=D:??@A???A8>>@@:<;?>::;>>AFAA???A<???<@A=A=DA<<<@@=;5=;;>>-//562222(2;999+,,,,,,696;6====,///9;;7A;==9:///<<<6>;>BCA98818?>?:@>>>A@@???@????@???B>@??=::::-:=>?
@ATNG8:02964:00592
GATGGTAGGACGAGCGTCTGAGAGGTACTCATTCGTTTCGAAGAGACAGGTACGTTAATAGTTAATAGCGTGCTTCTTTTTCTTGCTTTCGTGGTATTCTTGCTAGTTACACTAGCCATCCTTACTGCGCTTCGATTGTGTGCGTACTGCTGCAATATTGTTAACGTGAGTCTTGTAAAACCTTCTTTTTACGTTTACTCTCGTGTTAAAAATCTGAATTCTTCTAGAGTTCCTGATCTTCTGGCGCTCTGTCACGTCTGCTACCATCGAATCACGAAAGTCT
+
9999.55<8=>AA@666><955698<<<>?<<9<<AB;BBA>BBCCCCCADCC@@>@=AB@@=@?BBBA@A@BA?BBBBB2AB<??@A9A?>?6;;=9=B999@@00+00<>==>>::9949@@@ABBBBB?CBCB@CCBCBDCCBBBBBB??@>A??<?@?A3:8;AB9:9C4:;:9:*97A799999$5:::<269BCGBAADD@CCCC+B??@>:>=BA??@@BBBA=A=@@@?BB?A?A?BAABD@A@BCBB@A@@@@@?:==<8918>=;999,9444
@ATNG8:02991:00594
GATGGTAGCTCTGCTCTGACTCTCGTACTCATTCGTTTCGGAAGAGACAGGTACGTTAATAGTTAATAGCGTACTTCTTTTTCTTGCTTTCGTGGTATTCTTGCTAGTTACACTAGCCATCCTTACTGCGCTTCGATTGTGTGCGTACTGCTGCAATATTGTTAACGTGAGTCTTGTAAAACCTTCTTTTTACGTTTACTCTCGTGTTAAAAATCTGAATTCTTCTAGAGTTCCTGATCTTCTGGGTGCGCTACAGTCTCTCTACATCGAATCACGAAAGTCT
+
BBCB<>@ECA>?A?CCCCDCCBCCCCBCBCAA=?AAA<BB?B@CCCDCCC@CCCCC@C@CCCC@D@BBBCCDDCC=@@AAA0AA??@@A=ABCC?AAC?BC?@CCCCD@FCCCCCAB@BCC@C?CCBBABBD@CCCC>BBBCCBBBBBBBBBBBC?BBA?CD?B?BBBBBCDCC?C;;;;.;=A=;;;;;*;CCCL>GBCCCCBAA@5;;;;*;;;;A@B@ED@BCBBCCB?B?BBCCCC>A9;<6<@@@@BBJCCCCBCBBCFCBBC@@>@ACB:;:6:A@@
@ATNG8:02995:00586
GATGGTAGTCTCAGATAGTCTATAGTACTCATTCGTTTCGGAAGAGACAGGTACGTTAATAGTTAATAGCGTACTTCTTTTTCTTGCTTTCGTGGTATTCTTGCTAGTTACACTAGCCATCCTTACTGCGCTTCGATTGTGTGCGTACTGCTGCAATATTGTTAACGTGAGTCTTGTAGAACCTTCTTTTTTACGTTTACTCTCGTGTTAAAAAATCTGAATTCTTCTAGAGTTCCTGATCTTCTGGAGATATCATCAGCGAGCTACCATCGAATCACGAAAGTCT
+
@@@<5;;=:6666>>?CBA??BACBC@AA:?A<?;;;09@7=8;;;BBBB?BCCBB>B?AA871;>A@BBABBBB;?==?=,<>29398088;;7;>C?CC?@@BDCG@CBBBBBBB@BBC?B@DCBBBBBC@BBA@<B>?:::BBBBAAABBAA?C::9:B?B>A?@A;;;BA?@AAABAJ=@=;;;;;;%;A@BC>BCCBBB>>=?299999$9;<BCAE<AA?@ABB?891:9>??AAA>C@B=BBCBBBDEBBCCCGBCCCCE@CBBBC@CCCCBB@:@?99
@ATNG8:02996:00568
GATGGTAGAGTACAGTGTAGTAGACCAGAAGATCAGGAACTCTAGAAGAATTCAGATTTTTAACACGAGAGTAAACGTAAAAAGAAGGTTTTACAAGACTCACGTTAACAATATTGCAGCAGTACGCACACAATCGAAGCGCAGTAAGGATGGCTAGTGTAACTAGCAAGAATACCACGAAAGCAAGAAAAAGAAGTACGCTATTAACTATTAACGTACCTGTCTCTTCCGAAACGAATGAGTACACATCGTCGTGTCGTGCTAATCGAATCACGAAAGTCT
+
BDBC@CCCCCFEICCCABACCCCCB?BBC?CBBBAA=A>?@BABCC?AA;A>BB?;;999.99>>>@@@@@@>C9A=:;;;;*;B>C5;;;-:@<9;@<?CDDBC>B?BB?CBC>BBBBCCCECBBBCCCCC?AACC>B?@@@@@@<A@CBB?BBBCAAAC?CCC@AA@BB;755399;<;1888488888(/939///==?AA=A;@@AA8;7;@CBB?BCBBBCC<>>@CC>CAA>ABBCCAACC>C?AAABAAACC@??BB?BBB@;@@BC??>9??99
@ATNG8:02999:00553
GATGGTAGTATCTGCACACTCTGTCCAGAAGATCAGGAACTCTAGAAGAATTCAGATTTTTAACATCGAGAGTAAACGTAAAAAAGAGGTTTTTACAAGACTCACGTTTAACAATATTGCAGCAGTACGCACACAATCGAAGCGCAGTAAGGATGGCTAGTGTAACTAGCAAGAATACCACGAAAGCAAGAAAAAAGAAGTACGCTATTAACTATTAAGTACCTGTCTCTTCCGAAACGAATGAGTACACATCGTCGTGTCGTGCTACCATCGAATCACGAAAGTCT
+
6==@;>=BBCBA<?;;;B>BBB=CC9?AB=@AB;::9?9=>=;;8;28;6?;374<ACCC1?5775576222666,55222222#25927788)229399:9665...'.(.72333.3666>=<>@CBBBCCAA>ABAA=@CA@?>?>8??A@A>ABBBBBBC?BAAAAA?DD=:::8;;@@?9=::4889989%/<58///88@@A;>:>?AA9@<??@A=;;:??>=:==A@B:A@@;;;;>==>AAAAAAA>>;;;@A;;;@;;6;AAA@=B@@?===6====
@ATNG8:02963:00638
GATGGTAGCAGACGTGACAGAGCGCCAGAAGATCAGGAACTCTAGAAGAATTCAGATTTTTAACACGAGAGTAAACGTAAAAAGAAGGTTTTACAAGACTCACGTTAACAATATTGCAGCAGTACGCACACAATCGAAGCGCAGTAAGGATGGCTAGTGTAACTAGCAAGAATACCACGAAAGCAAGAAAAAGAAGTACGCTATTAACTATTAACGTACCTGTCTCTTCCGAAACGAATGAGTACGATGAGAGAGCTCTCTCTACCATCGAATCACGAAAGTCT
+
5@A>?F@?CCCA;;====B=BBBBB:>BC@BBBABA@C?BBB?>>C@BB?B?<=;:;?>?/?;??@?>>>A@@>6==;;;;:*;A=@5955&5::7566<=<>=B>A>AB@DCA=AACCDDECCBBBCCCCC@CCCB?BBBB>>>B@C@CBA?AAADCCCA?BBBAAA@CC>>::5;;=<<4::9188888(/<7<///<=@@B=B;??BB8;7;BCAB@BCBBBBB?B?BCC?CBB?BAAADCAAA@@@??@AAA@>>>@@@BB<@@:::=BAA>BBD=B888
@ATNG8:02966:00615
GATGGTAGACACGTGTGCTCTCTCGTACTCATTCGTTTCGGAAGAGACAGGTACGTTAATAGTTAATAGCGTACTTCTTTTTCTTGCTTTCGTGGTATTTCTTGCTTAGTTACACTAGCCATCCTTACTGCGCTTCGATTGTGTGCGTACTGCTGCAATATTGTTAACGTGAGTCTTGTAAAACCTTCTTTTTACGTTTACTCTCGTGTTAAAATCTGAATTCTTCTAGAGTTCCTGATCTTCTGGAGATACACATGATACTCTACCATCGAATCACGAAAGTCT
+
;;==8==@@@966;=544<<5549==959BCCAABBD>AB>A?BBBBB@A29397828499::6:799=<A=>;?6@A@A@/8;26666/555<49555(590658.6>>=BBDAD=>=;=>=:=<BB@<;;=?=EGAA;@@@?==<>>?@@@A@AA7;::8=>;>=B@@?AABAB<;;;>>2>:>:>????/??<=@19:;677=;;?;?>>2>;::<9=:@@=CAA>;;;5;5;??@BA7;;?<>>A@@AAB???@>@AAAAAA:??A@@;>>>A;;>4<///
@ATNG8:02969:00611
GATGGTAGCTCTGCTCTGACTCTCGTACTCATTCGTTTCGGAAGAGACAGGTACGTTAATAGTTAATAGCGTACTTCTTTTTCTTGCTTTCGTGGTATTCTTGCTAGTTACACTAGCCATCCTTACTGCGCTTCGATTGTGTGCGTACTGCTGCAATATTGTTAACGTGAGTCTTGTAAAACCTTCTTTTTACGTTTACTCTCGTGTTAAAAATCTGAATTCTTCTAGAGTTCCTGATCTTCTGGATATGAGTGACTCGTGCTACCATCGAATCACGAAAGTCT
+
@@CB8@ACBC?BA<HGDCBCBDC@@?AAA@??9?BBB=BB@B@BBDCCCD@CBBCC@A?ABCC?C@CBBBCABBC?BBBBB1BB<@@BD>BBCD?ABC@DD@BBABCJ@CBBBBBBC@CCC?B?CCBCBCBB@BBDD?CAAABACBBBBBBAAAA?CCD?BB>A<>>CCCCCCB>A;;;;.;>B>;;;;;*;AABE>CCCBBBBAA@5;;;;*;BAAB?B@CD@CCCBAAA?B?AAABCC@CBE=AACCCCCBBBBBAB@@?AAB>AAB>>;>=<<888.9AAA
@ATNG8:02993:00638
GATTAGTATATCGCGTCGCTATCCAGAAGATCAGGAACTTTAGAAGAATTCAGATTTTTAACACGAGAGTAAACGTAAAAAGAAGGTTTTACAAGACTCACGTTAACAATATTGCAGCAGTACGCACACAATCGAAGCGCAGTAAGGATGGCTAGTGTAACTAGCAAGAATACCACGAAAGCAAGAAAAAGAAGTACGCTATTAACTATTAACGTACCTGTCTCTTCCGAAACGAATGAGTACGAGAGAGCACACGTGTCTACCATCGAATCACGAAAGTCT
+
@==:=BCDFDCBBCCDDCCBEBB?BBD@CECCDD@C@DDD>BBB?CB@C?AA@;;;;;)9>@AA???B::7C9>=99999(9=;>?BBB5BBB@B>>>@AA@@<><>@<@@@=@>A@@>>>@@@AAAAAC<AA??9==>>AA;;7;:>>@<>>?>>AAA<@AAAA?:?A=A??9@@ABB:<;:887767(7818===>BCBC<A<A@?@=?<>@@>>;A>>>>>>;A=A@B7;AC@@=??:::@@@@>>>@A??@@>>>AABC<====<8<>:;;AD;??==
@ATNG8:03010:00117
GATGGTAGGCGACATACATACGCGCCAGAAGATCAGGAACTCTAGAAGAATTCAGATTTTTAACACGAGAGTAAACGTAAAAAGAAGGTTTTACAAGACTCACGTTAACAATATTGCAGCAGTACGCACACAATCGAAGCGCAGTAAGGATGGCTAGTGTAACTAGCAAGAATACCACGAAAGCAAGAAAAAGAAGTACGCTATTAACTATTAACGTACCTGTCTCTTCCGAAACGAATGAGTACAGAGAGTACGATATGTCTACCATCGAATCACGAAAGTCT
+
45:;5;<A>BCBA@>?>=BBBCCCCACCC@BBCC;;9;=@?B;?>=4<?6@97;959;;;*9<BCCCCBBBCCC?BCB@AAA0AB>B=@@@9@BEACBCCEBBBC@B>BB@BBB>BBBACCCCADEEDDBBB?AAAC@AA@@???A>A?B@@>ABBBBDCB?BBCAAA@BB=@>>9???@?5:885;DDFD/;=6<///7<?AA=A=A>>=<@;>>CCD@BBBCCCC?B?BCC>BBC????>>@@@AB@AABBCBBB@A@A==<=7::AAA=>>>:;;A:A===
@ATNG8:03016:00110
GATGGTAGCTCTGCTCTGACTCTCGTACTCATTCGTTTCGGAAGAGACAGGTACGTTAATAGTTAATAGCGTACTTCTTTTTCTTGCTTTCGTGGTTATTCTTGCTAGTTACACTAGCCATCCTTACTGCGCTTCGATTGTGTGCGTACTGCTGCAATATTGTTAACGTGAGTCTTGTAAACCTTCTTTTTACGTTTACTCTCGTGTTAAAAATCTGAATTCTTCTAGAGTTCCTGATCTTCTGGGCTGCGCTGATATGCGCTGACCACTCGATCACGAAAGTCT
+
=9;;.55://////:87//////:>><===:848<<<4<<8=?==>>CAB@BAAAB:B?>>>B9C:=CBCCBBBB<@@AAA)98173/<38///)/)/<79:7;<;;@@;;>:>==99.4<<8<;995:>;:A;??CC:?@?@>@?@AAB?::9?>89889=>37/7;999@>9>25999,549.55555$5599<)55955555559>==>(4////)/3::498<=;9938)//-5883-//9.79:/56==<=>>:977///:)///3333;=<<<=19555
@ATNG8:03029:00143
GATGGTAGTGCGTGAGAGAGAGACCCAGAAGATCAGGAACTCTAGAATAATTCAGATTTTTAACACGAGAGTAAACGTAAAAAGAAGGTTTTACAAGACTCACGTTAACAATATTGCAGCAGTACGCACACAATCGAAGCGCAGTAAGGATGGCTAGTGTAACTAGCAAGAATACCACGAAAGCAAGAAAAAGAAGTACGCTATTAACTATTAACGTACCTGTCTCTTCCGAAACGAATGAGTACGAGAGAGCACACGTGTCTACCATCGAATCACGAAAGTCT
+
@@@@7;<BBCHBBACCCBDCCBBBB6A=B;CB=;;;9B8A@;=>8;6::5=6??=85>>>*:2:;A@@@?@@ED:;;;9999'9B9?9A@A4ABA?BBBBCBBDD@B?BC>AAB?BB@@BBBBCCBBCCCCC?CCCC?B@@?>==>8@=@??<@AABEDDC@BBBAAA@CC=9888=689:)///)/////'--(////;9>@A<@;@=<==C<@@CBB?BCCBBCC>A>ACC>BBB@B@A@BB@B=77<5688>??A>>>@C?>7;;>>>:?888A@?9;:00
@ATNG8:03031:00110
GATGGTAGCACACGAGATCTCATCGTACTCATTCGTTTCGGAAGAGACAGGTACGTTAATAGTTAATAGCGTACTTCTTTTTCTTGCTTTCGTGGTATTCTTGCTAGTTACACTAGCCATCCTTACTGCGCTTCGATTGTGTGCGTACTGCTGCAATATTGTTAACGTGAGTCTTGTAAAACCTTCTTTTTACGTTTACTCTCGTGTTAAAAATCTGAATTCTTCTAGAGTTCCTGATCTTCTGGTGTCTGATCGTATCACTACCATCGAATCACGAAAGTCT
+
=@AA<A<@@A=A00/77:?@@@@@BB@BCBBB>@@@C=B@<A8:::;>BB?BCBA@<?9?@?@=B=@BFBBBBBB?????>/==1528:39=:>7><?<A>8<;;;@@<@A@@@>>><?@@<A=A===;;;>=ABBB:>=?>>?>;;;AAA;;;>:;;;;@A:>:>AB???@A@<???AA5>5:188887(8=>@E9@@AAA>===>1////(////9597BB<@@@====;>=???@@@<====A@A?????@@?>>9=///959;99==@@?@===6====
@ATNG8:03037:00124
GATGGTAGCTCTGCTCTGACTCTCGTACTCATTCGTTTCGGAAGAGACAGGTACGTTAATAGTTAATAGCGTACTTCTTTTTCTTGCTTTCGTGGTATTCTTGCTAGTTCACTAGCCATCCTTACTGCGCTTCGATTGTGTGCGTACTGCTGCAATATTGTTAACGTGAGTCTTGTAAAACCTTCTTTTTACGTTTACTCTCGTGTTAAAAATCTGAATTCTTCTAGAGTTCCTGATCTTCTGGTGAGATATGCATGATGCTACCATCGAATCACGAAAGTCT
+
:;==.55995555599955444444<::994839:?>=?@7;9;==B@@@<@@;=>:>:=<<>7;554497///;+//;;:$//+43;>4:;;<165;5;<9>BAA@C@CBBBA@@@CBB@C@CCBC;;;B?BCCC@CBCBCBBBBAABCBCBC?AAB=???B>AAB;<<CBB=CBBBB7?;A599:9:':@BBE<@999>;=944.4444'9::<@?A:CC??@@999@=@=ABAAAB?B:;7;@AABBBB@@?ABBB@@@BB>@@??@?BBCCDCH?CB<<
@ATNG8:03047:00118
GATGGTAGGTGCAGCATGAGTGTATCCAGAAGATCAGGAACTCTAGAAGAATTCAGATTTTTAACACGAGAGTAAACGTAAAAAGAAGGTTTTACAAGACTCACGTTAACAATATTGCAGCAGTACGCACACAATCGAAGCGCAGTAAGGATGGCTAGTGTAACTAGCAAGAATACCACGAAAGCAAGAAAAAGAAGTACGCTATTAACTATTAACGTACCTGTCTCTTCCGAAACGAATGAGTACTGCGTCTCACTCTCGTCCTACCATCGAATCACGAAAGTCT
+
:://,/:<8<>>666=<?<<54444823337945565059==BBCDH@;;9;@CBDCCCDD+@6;B9:9@B;?@C=B@>>@>?,>@;?9???0@?=9;?=@A?<;<<A4947=BB?CCC>BBCCCCCDCBBBB@CAA@?BAAAAAAA@E@B:989<<<B<<C?A@@A:949A?AAA998>>>4785+57777(55.3/..777<><A;>=AB=A378DCG@CDCCD@@=@6;;A;@@A?BBBBCCCBB??A;;;ABBBBC;::A@@@?@A@::5:@B>@AA:@BB@
@ATNG8:03021:00153
GATGGTAGTGTCAGTGCGCGTCGTCCAGAAGATCAGGAACTCTAGAAGAATTCAGATTTTTAACACGAGAGTAAAACGTAAAAAGAAGGTTTTACAAGACTCACGTTAACAATATTGCAGCAGTACGCACACAATCGAAGCGCAGTAAGGATGGCTAGTGTAACTAGCAAGAATACCACGAAAGCAAGAAAAAGAAGTACGCTATTAACTATTAACGTACCTGTCTCTTCCGAAACGAATGAGTACGAGAGTCAGAGCAGAGCTACCATCGTTATCGGAAAGTCT
+
DBCB@BDCCCCCCCCCBBBCCDBBA8??C>@@@@;;6:?BBB????:?A4:2:@;;;==:+:8=;7::6662222&2655555$5:5;2555&5<>7<666<;<=B>B?BB@??@@CBBBDABABBC@@@AAA>A???=ABBBCDBB;@<@::3:@A???BE?CAABBB@??<>?=796222(,,,(,,,,,',90;778<<>=>5:598797>298@AA?A?@@>>?<><>CB>BCC?BBAAABB>>??>>>>???????=>=@A<???=>:>>>A=EK588@@
@ATNG8:03030:00177
GATGTAGAGAGACTGTAGCGCACCCAGAAGATCAGGAACTCTAGAAGAATTCAGATTTTTAACACGAGAGTAAACGTAAAAAGAAGGTTTTACAAGACTCACGTTAACAATATTGCAGCAGTACGCACACAATCGAATCGCAGTAAGGATGGCTAGTGTAACTAGCAAGAATACCACGAAAGCAAGAAAAAGAAGTACGCTATTAACTATTAACGTACCTGTCTCTTCCAAACGAATGAGTACCTCTCAGACGCTCGTCCTACCATCGAATCACGAAAGTCT
+
===;@@CCCCC:99@;;==BBBCE=AAAAB??>@@>A?BAA??@@<??8?8787::7:8.83;79>>>>==@?3:;@B@@@+=<:9.96909D@@=@@?;CFDD?C?BC?BAA>@A>>@BCCCCDCCAAAD?CCCC?BAAABABA=A=B;;8;CAABCBB?BCBA??4:9=@@A>A???>87866<?>?@/:;5;888?@@>>;><??AA<A<>>BEE@BBBBBBD?B?BB=BCC<>?AABCD?DBAB@@@::;@@@AA<B@@<@@@?@7::ABAAA<A@@@
@ATNG8:03042:00198
GATGGTAGCTCTGCTCTGACTCTCGTACTCATTCGTTTCGGAAGAGACAGGTACGTTAATAGTTAATAGCGTACTTCTTTTTCTTGCTTTCGTGGTATTCTTGCTAGTTACACTAGCCATCCTTACTGCGCTTCGATTGTGTGCGTACTGCTGCAATATTGTTAACGTGAGTCTTGTAAAACCTTCTTTTTACGTTTACTCTCGTGTTAAAAATCTGAATTCTTCTAGAGTTCCTGATCTTCTGGCGCTCTGTCACGTCTGCTACCATCGAATCACGAAAC
+
4999.5555556;9;<<555555::<;;;B::/9444)44.58=BCCCCD@;;;CC?B@CBBC@CACC@@A@@@B?BBCCC.::6:89B9?>B@4:9@;;:;?A@CDD@CDCCDCCC@BBB?C?BBCCBBBD@BBBC?BBBCCBCBBBBABAAAB@BCD=A??A>BABBBBCED?BA@@>7=;@2::9:9*;A@@B7:9@@@<;54439999(:::;=5:3::3599::9?9?9:::@AA=??A?CBBA@@@@BBBAAB@@@@@?=>?988177>/000*/
@ATNG8:03049:00175
GATGGTAGAGAGACTGTAGCGCACCCAGAAGATCAGGAACTCTAGAAGAATTCAAGATTTTTAACACGAGAGTAAACGTAAAAAGATGGTTTTACAAGACTCACGTTAACAATATTGCAGCAGTACGCACACAATCGAAGCGCAGTAAGGATGGCTAGTGTAACTAGCAAGAATACCACGAAAGCAAGAAAAAGAAGTACGCTATTAACTATTAACGTACCTGTCTCTTCCGAAACGAATGAGTACTATGTAGAGCTCTATACTAATCGAATCACGAAAGTCT
+
?CCC?C??>???B==>>><<<;;;;5;>C?BBBAAA:>9<@>387=49;3;600)//////'/6;>><AAA>@@A:<=BDMMI5;;;A;?A;7?B>:6:9@@AA9989?CC=@?B@BBCBC@AACBBBBCBBA?ACBB?B998???A>B?C;;9:ACCCBBB>BBBBB@=@=<0000--69<)//8089887)7:2:5779777:6<:9:::<A;=>BBD@CCBBBBB?B@BAB=ABC=@AA???BE@@@?======B@@>>>@@<@BAB:>>BBCBE>@@@A
@ATNG8:03051:00170
GATGGTAGGCGTGTGAGAGTCTGCCCAGAAGATCAGGAACTCTAGAAGAATTCAGATTTTTAACACGAGAGTAAACGTAAAAAGAAGGTTTTACAAGACTCACGTTAACAATATTGCAGCAGTACGCACACAATCGAAGCGCAGTAAGGATGGCTAAGTGTAACTAGCAAGAATACCACGAAATCAAAGAAAAAGAAGTAACGCTATTAACTATTAACGTTACCTGTCTCTTCCGAAACGAATGAGTACGTGTGCGACTGTCATACGTATCACGAAAGTCT
+
===@7;;?7;;>@@666>>A;ACB?6=EC7?;:5947;5:98<<5404=48279377373$74733/6///63;06554444'49).).99)..6375552226:2737:698838=779::97659:99=<=A89769:7565//*/5;9;6<55,5788<;888;=<425-577499676'5252'28:::*8927..).778892:277787<6;5808919;;9955.5166=4755.5575---72---463356633...77222....703358
@ATNG8:03052:00153
GATAGTATCATGTGTATCTCCAGAAGATCAGGAACTCTAGAAGAATTCAGATTTTTAACACGAGAGTAAACGTAAAAAGAAGGTTTTACAAGACTCACGTTAACAATATTGCAGCAGTACGCACACAATCGAAGCGCAGTAAGGATGGCTAGTGTAACTAGCAAGAATACCACGAAAGCAAGAAAAAGAAGTACGCTATTAACTATTAACGTACCTGTCTCTTCCGAAACGAATGAGTACGAGAGAGCACACGTGTCTACCACTCGAATCACCGAAAGTCT
+
::455<<<<>665;:>454:.54:5:=<ABB@B@BCDCBBB?BC?C@BBBBBBBB3B?B>?BBB@B@A@:??CCCCC5CIAC@CEE;BBB@BAA@CCCCC?C>AA?CCD???::;EECCCCCCCBBB@CC@@=?AA@???A=A?C??=?AAABBBC?BCCCCC@CC=9784:;===48889=BEED/==7=///:;>AB<@;@AAA<@<@ABBD?BCDCCBB=@=@AA<AAB=999?A?66--------799::655522+266222377..)/8;18///
@ATNG8:03010:00201
GATGGTAGGCGAGAGTGAGACGCAGTACTCATTCGTTTCTGAAGAGACAGGTACGTTAATAGTTAATAGCGTACTTCTTTTTCTTGTCTTTCGTGGTATTCTTGCTAGTTACACTAGCCATCCTTACTGCGCTTCGATTGTGTGCGTACTGCTGCAATATTGTTAACGTGAGTCTTGTAAAACCTTCTTTTTACGTTTACTCTCGTGTTAAAAATCTGAATTCTTCTAGAGTTCCTGATCTTCTGGTGTCGTCTATCATGTACACCATCGAATCACGAAAGTCT
+
:@<<:==@9=>;;666;:::94444449<?@A?ABCC>@?@B=???????<?BBCD?C?AAA@;B>A@AA;<;;;483668'891///;;19233(..3.38455555;5;>>>@>BB@BBB?A>BDCCBBBC@CCBB?BBBA@@BBBBCBBBCBC?CAA?AC@B@BCCCA@@CB=@@???3?=@<;;;;;*;AABD?CBBCECC;;<5;;;;*;AAAB@B@BEAECCE:;:@B@CCDCBC>@::6:;;BCCCCCCCCCCCCCCC@BBBBD@CCCDCCC>CA@@
@ATNG8:03021:00227
GATGGTAGCACGACACGACGATGTGTACTCATTCGTTTCGGAAGTAGACAGGTACGTTAATTTAATAGCGTACTTCTTTTTCTTGCTTTCGTGGTATTCTTGCTAGTTACACTAGCCATCCTTACTGCGCTTCGATTGTGTGCGTACTGCTGCAATATTGTTAACGTGAGTCTTGTAAAACCTTCTTTTTACGTTTACTCTCGTGTTAAAAATCTGAATTCTTCTAGAGTTCCTGATCTTCTGGTAGAGCGTGCATATATCTACCATCGATCACGAAAGTCT
+
66==266DAB@<665;555::=>;;;?<AACB@BBBC>AA>A=:::00///5988:==A;??8?>@@?>:87=><25222$25.55:5,5922,28839?;;;;???;?A?8879<49<:1:398<;97:719<::<@657=<;<>><<<>?>><>@A>BA:=:>=@@>>?BB=@7:77*7194=AAA@.A>667.6/..556==?<@DED.85522.7.5749::>>;;6;=;;;:?>8=>A:;<;><5568759A<<==;;;9::6///<;;:;;1;:><
@ATNG8:03022:00223
GATGGTAGCATCATGCATATCTCACCAGAAGATCAGGAACTCTAGAAGAATTCAGATTTTTAACACGAGAGTAAACGTAAAAAGAAGGTTTTACAAGACTCACGTTAACAATATTGCAGCAGTACGCACACAATCGAAGGCAGTAAGGATGGCTAGTGTAACTAGCAAGAATACCACGAAAGCAAGAAAAAAGAAGTACGCTATTAACTATTAACGTACCTGTCTCTTCCGAAACGAATGAGTACCTCTCAGACGCTCGTCCTACCATCGAATCACGAAAGTCT
+
<>BB>B@B>AA;@><<<;@@@BB@A>B@A;@@@::7.8./::00/;5::3<600/.....$.0566=>>????E:@>CBCCB3BC?B;BAB7ABB?;;;AABA@A>A?BB@BBB?BB?>@DCCFCBBBCCBB@DCCB9979@??@=B?BAB?BCCCCCCB?BABBBB?AC??>?=@A:992:>=;:::;::&:=9=888@AAAA<A;>>AA<?<?B@@@@CCBBBBA>A>@AA<ABB?BAABA??:;;;?@@>==AABB;;7:?>8>>A@?;>=?@???8?@9:
@ATNG8:03023:00239
GATGGTAGCTCTGCTCTGACTCTCGTACTCATTCGTTTCGGAAGAGACAGGTACGTTAATAGTTAATAGCGTACTTCTTTTTCTTGCTTTCGTGGTATTCTTGCTAGTTACACTAGCCATCCTTACTGCGCTTCGATTGTGTGCGTACTGCTGCAATATTGTTAACGTGAGTCTTGTAAAACCTTCTTTTACGTTTACTCTCGTGTTAAAAATCTGAATTCTTCTAGAGTTCCTGATCTTCTTGTGAGATATGCATGATGCTACCATCGAATCACGAAAGTCT
+
69==7<@@A@>BBBBCC;99@955::?>=@9909>??<AD?C@CBCCCCC@AA@BB@C@BBBB@FABBBBBBBBB7;;BBB0BB9::LF>AAAA9;9B>@@=@@@ABE@BBBBBBBB@ABB?C@CCB?@@AA?ABBE=A@DDBAA@CBAABBAAA@BCF@CB?B>AABBBBCCC?BAAA@7A;@;;;;;.9000;)///55:<:::.4444$4::<<9<9>?<@><B@><8=8999?A@=AC?CBCB@ABFFDCBCCDD;<<BD>A:;:B?B:;:@@@8@@@>
@ATNG8:03039:00217
GATGGTAGCGCACACATAGATACAGTACTCATTCGTTTCGGAAGAGACAGGTACGTTAATAGTTAATAGCGTACTTCTTTTTCTTGTCTTTCGTGGTATTCTTGCTAGTTACACTAGCCATCCTTACTGCGCTTCGATTGTGTGCGTACTGCTGCAATATTGTTAACGTGAGTCTTGTAAAACCTTCTTTTTACGTTTACTCTCGTGTTAAAAATCTGAATTCTTCTAGAGTTCCTGATCTTCTGGTCTACTACACTGTACTCTACCATCGAATCACGAAAGTCT
+
;?>C9<ABCBBB=C@AAB@@@A??>??9:;=>6=@@@=>B=?6955:9998;;;A<9B8CCCC:@<@??;:;;;;9::<<<)?A27889:,8733-3373:;6<=::@C@CCCDDDAA@ACC@C?CCCDBBBC@CCCC@CABBBABAA@ABB?@?C@BAA?BB?B@CCBBABCCC?BBCEE;A=?4:;:;:*;@ABC=CBBB@AC;<;<A@A@0ABBCGFGACC@CCCCBBA6:7:AAACC?B?@=@BBCFCBCCCDDBBBCDCCC@B@@@@<?AA@@=>9@000
@ATNG8:03045:00237
GATAGTATAGAGCTCTACATAGTACTCATTCGTTTCGGAAGAGACAGGTACGTTAATAGTTAATAGCGTACTTCTTTTTCTTGCTTTCGTGGTATTCTTGCTAGTTACACTAGCCATCCTTACTGCGCTTCGATTGTGTGCGTACTGCTGCAATATTGTTAACTTGAGTCTTGTAAAACCTTCTTTTTACGTTTACTCTCGTGTTAAAAATACTGAATTCTTCTAGAGTTCCTGATCTTCTGGGCAGACTCTCACACGCCTACCATCGAATCACGAAAGTCT
+
<>>B@@@AAAAAD>=A==BACD;;:CABB?CBDD>BA<?<?AABBBC?CCCCC?B>B?BA=A<>>=???@;:5;;:9:)7<08662)2=>D>B?@=@@598>>>E=CCA??@@@<@@@<@=??@===AA;A<995;<;=::;;;;AA@A@;;8;B@9<=-/,/;6766CCC?C;;;;6;>B<@@AA@,A;:;;,:>>=>:=;<</7777'777/:9*0)/;4==:88--(-(-669883////(////9>:8;86777606771725.967///888.565:
@ATNG8:03006:00251
GATGGTAGTAGTACACTAGTCATACCAGAAGATCAGGAACTCTAGAAGAATTCAGATTTTTAACACGAGAGTAAACGTAAAAAGAAGGTTTTACAAGACTCACGTTAACAATATTGCAGCAGTACGCACACAATCGAAGCGCAGTAAGGATGGCTAGTGTAACTAGCAAGAATACCACGAAAGCAAGAAAAAGAAGTACGCTATTAACTATTAACGTACCTGTCTCTTCCGAAACGAATGAGTACTATAGACTATCTGAGACTATCGAATCACGAAAGTCT
+
CBBC@CCCCCCDCBDCBABDDAA;;;;CIAHCDCA@=@=@@GCBBD@CC?B?AA?98989(:>BBBBBBBC99:,:A;;;;;';<;:4555'5<<9;<;=>BBBB?D?BDACAB?BABABCFCCCCCCCCBA?CBBB>@?>>@@AB@C@C@?=?CBCBBBC@DCBAAA?CC?@@=388>>>5;;;9=AAAA/>>;>887>>>CB<A<ABBA:>7:;BBC@CBBBBBB=?>@DD=C9979AA@CCC@@@@AAAAAADCA?>>CBBBCBB?BBBBCBB=BBA@
@ATNG8:03008:00293
GATGACGAGCGTCTGAGAGGTACTCATTCGTTTCGGAAGAGACAGGTACGTTAATAGTTAATAGCGTACTTCTTTTTCTTGCTTTCGTGGTATTCTTGCTAGTTACACTAGCCATCCTTACTGCGCTTCGATTGTGTGCGTACTGCTGCAATATTGTTAACGTGAGTCTTGTAAAAACCTTCTTTTTACGTTTACTCTCGTGTTAAAAAATCTTGAATTCTTCTAGAGTTCCTGATCTTCTGGGTGCGTACAGTCTCTCTACCATGCGAATCACGAAAGTCT
+
AAA=CC?=A>@;;;>@=<<:>955;:949337(3;2;7BBAAABB@BA@@;6:499:A18122:7::><>;::>>:,995////(/6660566055,229;<=;AAA;;;BB?CAA<A<?>;::=<=8=>>>16779::<7779;./.35059>:>@6@=?AA876=9:7<77565'52<.75:::*:>>>@:@AAAB@676A4;:;;:$77619;5:49:68555>?A;=6;///8:/5/22'255338...56668755<57/./77/3///..807666
@ATNG8:03011:00259
GATGGTAGTGATACAGATCAGACACCAGAAGATCAGGAACTCTAAGAAGAATTCAGATTTTTAACACGAGAGTAAACGTAAAAAGAAGGTTTTACAAGACTCACGTTAACAATATTGCAGCAGTACGCACACAATCGAAGCGCAGTAAGGATGGCTAGTGTAACTAGCAAGAATACCACGAAAGCAAGAAAAAGAAGTACGCTATTAACTATTAACGTACCTGTCTCTTCCGAAACGAATGAGTACGTTGCGATGTGTCTCCTACCATCGAATCACGAAAGTCT
+
5:<@:;;;?666;;;;;???BBB@A7:BB49:<4336;693333.3<6=;;@7-----999(7--..22222888-55<<:::(99494999+55565555::<<=;>;>>:;?>>AA??@AACDCCBBBCBD@CCAA=AAAAAABA>B?B@@=@BAAABBB?BBBBCD?BB?BBB?>?>>>5;;:<@BBAA/BB<?;;;AABBA=A:==;;7:<??ACA>AA@@@BB?B>@AA<ABB@CCCDBAA9818=A??@=>>@AD=====?>?>@<@@@@>>>9>??@
@ATNG8:03039:00257
GATGGTAGTCTCAGATAGTCTATAGTACTCATTCGTTTCGGTAAGAGACAGGTACGTTAATAGTTAATAGCGTACTTCTTTTCTTGTCTTTCTGTGGTATTCTTGCTAGTTACTCTAGCCATCCTTACTGCGCTTCGATTGTGTGCGTACTGCTGCAATATTGTTAACGTGAGTCTTGTAAAACCTTCTTTTACGTTTACTCTCGTGTTAAAAATCTGAATTCTTCTAGAGTTCCTGATCTTCTGGATAGTGACGCGATATACTACCATCGAATCACGAAAGTCT
+
4;55.55<99666<<;;:555;;;<<@@944853/-5,58(--0---65//)484347:5:973,45999::<;==23333&38,33;@C9977@@<?AA??A6;7558B?BBBBECBC@BCC@C?BBCCCCCC@CBBB?CBBBEBBBBBBCCAAAC@BBA?CC?B?BCCCCBCCD=?::::-:;><:;;;.;C@BB>BDDCCCEBBA5;;;;*;>>ABBC@CC@CBCCDBB?B@BBBDDC?B:;:;FCCCCCCCBBBCCCCCCBB?BBBBB?BCCBBB@:@999
@ATNG8:03040:00297
GATGTAGAGAGACTGTAGCGCACCAGAAGATCAGGACTCTAGAAGAATTCAGATTTTTAACACGAGAGTAAACGTAAAAAGAAGGTTTTACAAGACTCACGTTAACAATATTGCAGCAGTACGCACACAATCGAAGCGCAGTAAGGATGGCTAGTGTAACTAGCAAGAATACCACGAAAGCAAGAAAAAGAAGTACGCTATTAACTATTAACGTACCTGTCTCTTCCGAAACGAATGAGTACGATGAGATCTCTGTGCTACCATCGAATCACGAAAGTCT
+
????;;;AAECA@@BBAABBB@<9<BD?BBBAAA@BB??887B>BC@C>88772:::'5-555555:<<<A7?<B@@@@1AB@D=BCC<BCC@BBBCDCAAB?BADD?CCB?BBBCCCCCCCEDCBCBC@CCAA<@@A@ABBB@C@C@@>?CBBACCC?CA@AAB@CC?@@@>??HEE8>>=8=====/=<9;888???==:>:>BBB=C<AACCC?BCBAACC?C@CCC=BBC?BBBBBBB>>>>>>@BB@@>BBCBBBD@CBBBB?BBCDCCB>C?@?
@ATNG8:03021:00314
GATGGTAGCGCACACATAGATACAGTACTCATTCGTTTCGGAAGAGACAGGTACGTTAATAGTTAATAGCGTACTTCTTTTTCTTGCTTTCGTGGTATTCTTGCTAGTTACACTAGCCATCCTTACTGCGCTTCGATTGTGTGCGTACTGCTGCAATGTTGTTAACGTGAGTCTTGTAAAACCTTCTTTTTACGTTTACTCTCGTGTTAAAAATCTGAATTCTTCTAGAGTTCCTGATCTTCTGGATAGCGACGCGATATACTAATCGAATCACGAAAAGTCT
+
455=8==>BBCCAA@@@@BBBA>?A9933;33-3559055.68<<A>994.445;:8=9<AB<8@7<:?>9;;8?270;;8,//)///:19:6626<=>@@999@@BC>BBA@;;;A>B@A>@?EBBB;:;B6;:AB?CCBCLE;;;AA@A@??D9;:B=AA=?9??B:9973;-45555&529.55555$459990;;<<==>665.5555$59<@=@@:=B<AABBBAC8;8;ACCCD?BBB>BCB;;;BCA@;;;@@@ABB@CCBB???AA;;;;-;==9
@ATNG8:03048:00307
GATGGTAGCGCACACATAGATACAGTACTCATTCGTTTCGGAAGAGACAGGTACGTTAATAGTTAATAGCGTACTTCTTTTTCTTGTCTTTCGTGGTATTCTTGCTAGTTACACTAGCCATCCTTACTGCGCTTCGATTGTGTGCGTACTGCTGCAATATTGTTAACGTGAGTCTTGTAAAACCTTCTTTTACGTTTACTCTCGTGTTAAAAATCTGAATTCTTCTAGAGTTCCTGATCTTCTGGAGATACACATGATACTCTACCATCGAATCACGAAAGTCT
+
56:=8<;555559655@<<<>>;;;=CA;==?2859909;.5.6:::@;;76<<;C@C?A@85259AAB><@?=;:00000$0;,//8;9*/3<<033=0736<<BBBC@CGCCBCBC?BCC?A>BAAA@;;;:;;CF?BAAA;;;ABABAABA::5;AA<@@?B=?@BCCDBCB>@;;;;.;5;5;A@A3>@?@>4666<<@=655.5555$5;99;7;9>>;=A<BB@@;@=A::;CC@CBB=@AAAABCCBCBCCCDDBA::39>99929>>>::9,9==?
@ATNG8:03052:00325
TATGGTAGCTATACGTATATCTATGTACTCATTCGTTTCGGAAGAGACAGGTACGTTAATAGTTAATAGCGTACTTCTTTTTCTTGCTTTCGTGGTATTCTTGCTAGTTACACTAGCCACCCTTACTGCGCTTCGATTGTGTGCGTACTGCTGCTATATTTTAACGTGAGTCTTGTAAAACCTTCTTTTTACGTTTACTCTCGTGTTAAAAATCTGAATTCTTCTAGAGTTCCTGATCTTCTGGTCTACTACACTGTACTCTACCATCGAATCACGAAAGTCT
+
AACC@CCBAAAACCDDBBBCCCCCCCCCCB?@<@B@@<BB?C@CCCBCCD@CBBBA?B?BBBB>B?BCDDBAAAD?AABBB1BB<?>BC=BBBA?ACB?BB>A@BCCC@CCCCCCCD?BBB=B@CCCBAABBBCCCD@CAAAAABACCEEBBBBBBBBBAB5?<>?CDCCCDF?B:;;:.:>B;:;;;;*;CAAB>AACCCCCCCC@CCCC5CCCCC?B?BD@CCBCAAB?B?AAACCC>B@B?BCCCDCDBBBACBBBDDBBA?AAB>><>BAA??@8?>><
@ATNG8:03023:00384
GATGGTAGCTCTGCTCTGACTCTCGTACTCATTCGTTTCGGAAGAGACAGGTACGTTAATAGTTAATAGCGTACTTCTTTTTCTTGCTTTCGAGGTATTCTTGCTAGTTACACTAGCCTTCCTTACTGCGCTTCGATTGTGTGCGTACTGCTGCAATATTGTTAACGTGAGTCTTGTAAAACCTTCTTTTTCTACGTTTACTCTCGTGTTAAAAATCTGAATTCTTCTAGAGTTCCTGATCTTCTGGCGCGTATGTATGTCGCTACCATCGAATCACGAAAAGTCT
+
DBAB=@;=CC>CCCBBDB@@@BA@BC@@?B:91:9;:049395;<?EJCB?BCC@C@B?BBBB?B@BBBA?@A?@>;;;;;);=:;79:(9:::=A??9>=9;=AA??<?CCBBB@@<@;?7;5:<A??=>>=>>>A=CBBBB;;;BAABEB@??@DDA=AA5949@B??995=7:9===07:;:/0000'//;7;9<4556===<<<:38888'8:;;;7:9<?9;<?>;??1929<<;;>9=?@9>>9999@@@?<::<000?=:;>7776;;==9999&9444
@ATNG8:03024:00375
GATGGTAGCTCTGCTCTGCACTCTCGTACTCATTCGTTTCGGAGAGACAGGTACGTTAATAGTTAATAGCGTACTTCTTTTTCTTGCTTTCGTGGTATTCTTGCTAGTTACACTAGCCATCCTTACTGCGCTTCGATTGTGTGCGTACTGCTGCAATATTGTTACGTGAGTCTTGTAAAACCTTCTTTTACGTTACTCTCGTGTTAAAAATCTCGAATTCTTCTAGAGTTCCTGATCTTCTGGATACACTCATGTGCACCTACCACTCGAATCACGAAAGTCT
+
///727799=>B66599////:8578//////327<==3::;955=<5561559<=3:59:::.5.5=:;;A===9>>>>>+=A855>>3::65.599.5479::::=:666==@>>;?;;7:;?>>@??@?899BB<@@>999><::>99544;73//3//)//67::565949////&/)/)////'//972///;99:;99.4444$49////)/49:699=====7=783339949:>7;;;5549;9///8//-3888)//////(3784555)5///
@ATNG8:03025:00373
GATGGTAGGACGAGCGTCTGAGAGGTACTCATTCGTTTCGGAAGAGACAGGTACGTTAATAGTTAATAGCGTACTTCTTTTTCTTGCTTTCGTGGTATTCTTGCTAGTTACACTAGCCATCCTTACTGCGCTTCGATTGTGTGCGTACTGCTGCAATATTGTTAACGTGAGTCTTGTAAAACCTCTTTTACGTTTACTCTCGTGTTAAAAATCTGAATTCTTCTAGAGTCCTGATCTTCTGGTGTCTGATCTGTATCACTACATCGAATCACGAAAGTCT
+
9456<@?C?BBICB=<>BCCCCCD@;<99@9:2000/(//)/)/://5;<7999::29490>>*0*////4445>5;:<<<):853344)4455.59=:;;?@A@@BC@CCCDCBCC@CAA>A?AA@B;;;C@CDCC@BBBBGBBBBCCABA???????=??;?087@999C@<;@9:::*:2;9:B>4==555)555555::::.4444$4<:;<8<8<<8<;59:37348;9?::;88;<B9;;@@CCCCAABBBCDBBBBAA@@;>===999+9<>8
@ATNG8:03032:00392
GATGGTAGGCACTGCGCACACATCCCAGAAGATCAGGAACTCTAGAAGAATTCAGATTTTTAACACAGAGAGTAAACGTAAAAAGAAGGTTTTACAAGACTCACGTTAACAATATTGCAGCAGTACGCACACAATCGAAGCGCAGTAAGGATGGCTAGTGTAACTAGAAGAATACCACGAAAGCAAGAAAAAGAAGTACGCTATTAACTATTAACGTACCTGTCTCTTCCGAAACGAATGAGTACTACTCTCAGAGACACACTAATCGAATCACGAAAAGTCT
+
///818683--////:;<<==?>>>6;;<9<<>>;;5;5:555::<9==9<8<;///::9'7(------//79;=5558:;;;)//*/06:;/77=4888222655/5599499;6;;;7=ABB999:843496:;:;4:88888::<@@BAA>?>>:>:9:6;<<?=8=;.65A775588/789422222$2938=;>99966260558;:@.5596726655...(.0577.533.5577..........23;;<<:::822,2;;;6::9;3222&2222
@ATNG8:03033:00396
GATGGTAGTACATGATAGACGACACCAGAAGATCAGGAACTCTAGAAGAATTCAGATTTTTAACACGAGAGTAAACGTAAAAAGAAGGTTTTACAAGACTCACGTTAACAATATTGCAGCAGTACGCACACAATCGAAGCGCAGTAAGGATGGCTAGTGTAACTAGCAAGAATACCACGAAAGCAAGAAAAAGAAGTACGCTATTAACTATTAACGTACCTGTCTCTTCCGAAACGAATGAGTACGATGAGATCTCGTGTGCTACCATCGAATCACGAAAGTCT
+
6===8<<;;;<<;;;<>>;;;<<;;7;;@7??@555383:9::<A=;?@:@977<<<=>>+@:?CCBBCCECCC<BC;;<;<*<D>C4:9909?=9;@?<<@>>B>B@BB?BBB?BBBBABCCBBCCIFBBB@CBBC?CCCCBB@?=A?A@@=ABCBCDDD?CAAABC?CD?BBB>AAACB;A?;7;@FCC/==9=///@=@@B<><>?AA=A=@@BBB>AB@@@CD@G?CCD>BBB?BBBBB@@@AABBA@A?<<<=<<===AA=@@>==9=>==BCB=B;;;
@ATNG8:03043:00351
GATGGTAGTCTCAGATAGTCTATAGTACTCATTCGTTTCGGAAGAGACAGGTACGTTAATAGTTAATAGCGTACTTCTTTTTCTTGCTTTCGTGGTATTCTTGCTAGTTACACTAGCCATCCTTACTGCGCTTCGATTGTGTGCGTACTGCTGCAATATTGTTAACGTGAGTCTTGTAAAACCTTCTTTTACGTTTACTCTCGTGTTAAAAATCTGAATTTTTCTAGAGTTCCTGATCTTCTGGGTCTCTCTCTCACGCACTACCATCGAATCACGAAAGTCT
+
::;;266==?>@@@<<<>655;<98:<<99>?;?<?@>CD@D@DCBCB@@<@@B@@=A=AA??;@@BBCA<BBBC799@@?,=<8977?8=;A;8ABB@CD?BCCCCC@CCCBAABD@DAA=A@DCCBBBBD@DBBA@CCCBBBB::;CD:9:AA=ABB@BCAF?B@@AAABBBA=;;IE.<5;5;;<<.:?=>@499??@@@@@>29999'9AABB@CBBB2;;9A?;;5;9@=?DCCACDHE?BBBCCCBCCBBADCCCCCC?AABBB?ABBBDEE>::::
@ATNG8:03011:00432
GATGGTAGCGCACACATAGATACAGTACTCATTCGTTTCGGAAGAGACAGGTACGTTAATAGTTAATAGCGTACTTCTTTTTCTTGCTTTCGTGGTATTCTTGCTAGTTACACTAGCCATCCTTACTGCGCTTCGATTGTGTGCGTACTGCTGCAATATTGTTAACGTGAGTCTTGTAAAACCTTCTTTTTACGTTTACTCTCGTGTTAAAAATCTGAATTCTTCTAGAGTTCCTGATCTTCTGGACGACGCGCACTGACACTACCATCGAACCACCTAAGTCT
+
BCCC@BBBCCCCDCBBCBBBCBBBBDBBBAA@?BBCE?CD@C@BBCBBBB?B@?@C?B?BAA@>A?AA?@@@??@=@AAAA1?>;>ABB;AABB@CIIACC?A@CB@A?CCBBBDAA=A@@=@?CCBBBBA@;@AA@=BBBAA@@@BBAABBAAA?BAB@AA?B=@@DCBBBBB>C;;;;.;<A>A@@@@0@<>AA000ABBBB;;;5;;;;*;CCCC@CACD@CDCBBCCACAA@?BBB???A@CC;;<BBCA@@BAABCCCCB:;;BAA@D?BB?AA<BA@@
@ATNG8:03014:00404
GATGGTAGTGTCATATTAGAGTGTGTACTCATTCGTTTCGGAAGAGACAGGTACGTTAATAGTTAATAGCGTACTTCTTTTTCTTGCTTTCGTGGTATTCTTGCTAGTTACACTAGCCATCCTTACTGCGCTTCGATTGTGTGCGTACTGCTGCAATATTGTTAACGTGAGTCTTGTAAAATCTTCTTTTTACTGTTTACTCTCGTGTTAAAAATCTGAATTCTTCTAGAGTTCCTGATCTTCTGGTCTCTACACTGTACTCTACCATCGAATCACGAAAGTCT
+
<?@@:;;;==CB6555.4:7/0/::99>:988.356@4:<7;6;<<=A==:===>C@B>@?8845@A@>@9;:<>600000'0;)////(/3999A@>:@C???BBCFACCCCCBAA@CCC@B>BBBA:;;C@ABBC=A@C@@@BBBBA;::A@@?B::8:C?A>B?@AADCCC@CCGCC;C<;5;AA@A,A;;;;;.9===<@995;49999(9:<<<9>9=B8695;::>:>>>>>?:919999@BBAA=@===AC>CCCAAA=A@>>>294<74/9.7---
@ATNG8:03016:00427
GATGGTAGGTGCGACATGAGTGTATCCAGAAGATCAGGAACTCTAGAAGAATTCAGATTTTTAACACGAGAGTAAACGTAAAAAGAAGGTTTTACAAGACTCACGTTAACAATATTGCAGCAGTACGCACACAATCGAAGCGCAGTAAGGATGGCTAGTGTAACTAGCAAGAATACCACGAAAGCAAGAAAAAGAAGTACGCTATTAACTATTAACGTACCTGTCTCTTCCGAAACGAATGAGTACCTCTCAGACGCTCGTCCTACCATCGAATCACGAAAGTCT
+
4499.555.5<656;=>=>665<<4424::6485:>>:@:?CC@@@C@CD@C@CCCCCCCC5C@CCCBBBBCCCD>EDBBBCB2AB@B?BFE:BBC@@@?BBDBAA=@=??;?BB@EC??CCCCBBBDDCBBA?BBBF@A@AA@@@A>B?BCC=AAA9::CCABAAAAA@BB@@>>999776)78919:::;+5807./.;;;AB;A<AA=>:><>>BDB?BCAABBC@D?BBD>BBB?BBBBBCC@AAABBBBA=>B>>>@<@@A<@???A:??C:;;C=CABA
@ATNG8:03020:00407
GATGGTAGCTCTGCTCTGACTCTCGTACTCATTCGTTTCGGAAGAGACAGGTACGTTAATAGTTAATAGCGTACTTCTTTTTCTTGCTTTCGTGGTATTCTTGCTAGTTACACTAGCCATCCTTACTGCGCTTCGATTGTGTGCGTACTGCTGCAATATTGTTAACGTGAGTCTTGTAAAACCTTCTTTTTACGTTTACTCTCGTGTTAAAAATCTGAATTCTTCTAGAGTTCCTGATCTTCTGGGCAGACTCTCACACGCCTACCATCGAATCACGAAAGTCT
+
;;>>9>BCB@<<BCCCCCCBBBCBBBECCCBA>ABBD>CB@B?CCCCCCB?BDCCC?B?CCCB@D@CBCCCCBAA>:::99':>8::;C>CCIC?A@A<@A<A@CCCD@BBADCCBB?BBC@C@CBBBAAAD@CCBB?BBC???BBBBBBB???C?CCC=AA?C?B@BCCCBBB;@;;;:.:=?;;;;;;*;BABB>ABBCCCCA@@5;;;;*:@@BB@D@CE@CBAAAAA@D?BAABBB@CBCC>CCDCBBDCCAAAABC@BCB@CBBBB>BCECCCC>CA@@
@ATNG8:03020:00427
GATGGTAGGTGCGACATGAGTGTATCCAGAAGATCAGGAACTCTAGAAGAATTCAGATTTTTAACACGAGAGTAAACGTAAAAAGAAGGTTTTACAAGACTACACGTTAACAATATTGCAGCAGTACGCACACAATCGAAGCGCAGTAAGGATGGCTAGTGTAACTAGCAAGAATACCACGAAAGCAAGAAAAAGAAGTACGCTATTAACTATTAACGTACCTGTCTCTTCCGAAACGAATGAGTACCTCTCAGACGCTCGTCCTACCATCGAATCACGAAAGTCT
+
<<??:=;727////7;/46;;;<<994433299::::0905:;:<<=:BB?B=99999999(929:6<;99::::/65=>>@>+<<6<.333&3:93677///99:A?B?BB?BBB>AA;;ACCGFCDCDD@A@@CAAA=@?@?@@@@:A=@<<6<@;000?@<@BB@@@?CC@CBB?==888*6:84<>>?@/??<?;;;@??AC=C:>>?>5;5;;ABB?BBABCBC@D;BBA<A>?=?BBBCCC?BBBBBBBBB?@:;;@=A@@=>;;;=5;;C;;;C>C@@@
@ATNG8:03022:00446
GATGTATAGAGCTCTACATAGTACTCATTCGTTTCGGAAGAGACAGGTACGTTAATAGTTAATATCGTACTTCTTTTTCTTGCTTTACGTGGTATTCTTGCTAGTTACACTAGCCATCCTTACTGCGCTTCGATTGTGTGCGTACTGCTGCAATATTGTTAACGTGAGTCTTTGTAAAAACCTTCTTTTTACGTTTAACTCTCGAGTTAAAAAATCTGAATTCTTCTAGAGTTCCTTGTCTCTTCTGGGTCTACGCCTACGTCGCGCTACCATCGAATCACGAAAGTCT
+
>@A>>=CCCCCBBBBIIEFCCC@A@CBB>B@@@9@@=@?AAAAA@@=AA?>>>A7>>?=8=7<<@AA<=AA59;7:7)55,228=-53366*..9233-22;;:@6::>?:;796:75382;;;==@@@<@@@B6;;=;:;9996988;<99179:05:6:6;8;;<==572,277DDD/>4>4==@@@/>@@@D37057735/..505;>;;%::9<878:AA::76//-92605,,---5505...)26667./)/55755667...626666626688;;=28:@?
@ATNG8:03025:00419
GATGGTAGCTCTGCTCTGACTCTCGTACTCATTCGTTTCGGAAGAGACAGGTACGTTAATAGTTAATAGCGTACTTCTTTTTTTTTCTTGCTTTTTTCGTGGTATTCTTGCTAGTTACACCAGCCATCCTTACTGCGCTTCGATTGTGTGCGTACTGCTGCAATATTGTTAACGTGAGTCTTGTAAAAAACCTTCTTTTTTTTTTTACGTTTACTCTCGTGTTAAAAAAATCTGAATTCTTCTAGAGTTCCTGATCTTCTGGTATACACACTCGCTCGCTACCATCGAATCACGAAAAGTCT
+
:9;;:;?@;A;ABCCBBBCDBBACDDBBBBAA>99:=9@@<A>ACDCCCB@BA@;;5969>>>+0-0@>;?;66B>@@CCCCCCD"<@758ABBAB(@@AD@C@@=@@=@BBBBB?CB@@<@;;5;;;5;?CABBBBBD@CCCC?C;;;BBBBBBABBCCAA;@@?8<<293:=CDCCCBB>A;;;;;;%;4A995555555555"5<55506999<<;444.444444"4444;0506<9<ABA@>@=A?CBBCCB@BCD@BBBCBBBBBBBBBAA@@:9919::99>@?999999*9993
@ATNG8:03026:00409
GATGGTAGGCGACATACATACGCGCCAGAAGATCAGGAAACTCTAGAAGAATTCAGATTTTTAACACGAGAGTAAACGTAAAAAGAAGGTTTTACAATACTCACGTTAACAATATTGCAGCAGTACGCACACAATCGAAGCGCAGTAAGGATGGCTAGTGTAACTAGCAAGAATACCACGAAAGCAAGAAAAAGAAGTACGCTATTAACTATTAACGTACCTGTCTCTTCCGAAACGAATGAGTACAGAGAGTACGATATGTCTACCATCGAATCACGAAAAGTCT
+
55;;055<8656<666====:;;6616<>7<;9988.44(4333;;;7=;6;433455555$57<>>===?==<>7>@A@@A?,?@;@?BDD;A@@;>999;<<<B>B>@@>AAA=ABCABCCBCCGGFBBBF?CCFD:;9BBCBCB5;5;;<5;@@>?A?@;::9@@A?BA?BBA>AB?::/766/8<<<=+7937///==ACC=D;@???<@<@BEDF@BBBBAAA@C@CED>BBB>A@???A@ABBAA>BDCB@==AAA>>>@;??@::4:===;;::/:::;
@ATNG8:03028:00426
GATGGTAGTGTCAGTGCGCGTCGTCCAGAAGATCAGGAACTCTAGAAGAATTCAGATTTTTAACACGAGAGTAAACGTAAAAAGAAGGTTTTACAAGACTCACGTTAACAATATTGCAGCAGTACGCACACAATCGAAGCGCAGTAAGGATGGCTAGTGTAACTAGCAAGAATACCACGAAAGCAAGAAAAAGAAGTACGCTATTAACTATTAACGTACCTGTCTCTTCCGAAACGAATGAGTACACACTCTCATATGACACTAATCGAATCACGAAAGTCT
+
<?9526;=>CCHCCCCCBBBCDBBB?BCCACBACAA?A?BCB999A>AA>@;;>>>@@@@.@96//00/86668.5255555$59.5.555&555.5555====<:=8==9<@@:<?99;CCCCGCCBBABBHCABB>A???AAAB?@<@00-0@@@@@AC@BBBAAA?BB?ACB;A???D8<;;4:::::*::4:898??==><?=?>>><@<??DBA>BCCCBBB@C=??B=BBB?BBBBBB?@@A?=>>BA>==CBEBCBB?B???>ABCBBBC>CABA
@ATNG8:03038:00441
GATGGTAGCTCTGCTCTGACTCTCGTACTCATTCGTTTCGGAAGAGACAGGTACGTTAATAGTTAATAGCGTACTTCTTTTTCTTACTTTCGTGGTATTCTTGCTAGCTACACTAGCCATCCTTACTGCGCTTCGATTGTGTGCGTACTGCTGCAATATTGTTAACGTGAGTCTTGTAAAACCTTCTTTTTACGTTTACTCTCGTGTTAAAAATCTGAATTCTTCTAGAGTTCCTGATCTTCTGGGCAGACTCTCACACGCCTACATCGAATCACGAAAGTCT
+
BCBB@CCCCCCCBDCCCCCCABBCBBBBBB?=<=CCD>CC@C@CDEBCCC@BBCCB?B@BCBE@D@CDCAAACBB>:;;;;);@;=?@@9@>@?;@>@=AB8;;@CCCBBBCBBBBA?BCC?B?CDDBBBBC?BBBC>BBBBBBCCCCAAA?@?B?BAB?BB>@>AAAAACCCC?BAA@A3@=@>ABCCC3CDBBC>CDDGGDB;;;=AAAA2BBBCCGE@CD@CDCCBBB@C@BBBBBC?AABB>BA@@CCBBBBBBABC@CCBCCABA@BBBCFDF>D;;;
@ATNG8:03054:00447
GATGGTAGAGTATCATGTGTATCTCCAGAAGATCAGGAACTCTAGAAGAATTCAGATTTTTAACACGAGAGTAAACGTAAAAAGAAGGTTTTACAAGGCTCACGTTAACAATATTGCAGCAGTACGCACACAATCGAAGCGCAGTAAGGATGGCTAGTGTAACTAGCAAGAATACCACGAAAGCAAGAAAAAGAAGTACGACTATTAACTATTAACGTACCTGTCTACTTCCGAAACGAATGAGTACACATCGTCGTGTCGTGCTACCATCGAATCACGAAAGTCT
+
-7550---<<<>;;;;<<<<555:<8::;7434///)/)/97/45:5//)/477///<<<+=699:;;::444;)4444444$4:5:.444&3:;7<4559;;88586;=197B8B@BA@???>@>;;9?;;7;BCD?CAA?@>>>:>8=<96;;@@@>@A=AAAAAD;<>4==;6555;;3:5515;;:=(//)///86998//+/6;988187<<<8808=:9:7782859:=058827339...387;=88888AA;;<;<>>>=A@;;;<@BB@@AB:B<;;
@ATNG8:03055:00439
GATGGTAGTGTCATATGAGAGTGTTACTCATTCGTTTCGGAAGAGACAGGTACGTTAATAGTTAATAGCGTACTTCTTTTTCTTGCTTTCGTGGTATTCTTGCTAGTTACACTAGCCATCCTTACTGCGCTTCGATTGTGTGCGTACTGCTGCAATATTGTTAACGTGAGTCTTGTAAAACCTTCTTTTTACGTTTACTCTCGTGTTAAAAATCTGAATTCTTCTAGAGTTCCGATCTTCTGGGTCTCTCTCTCACGCACTACCATCGAATCACGAAAGTCT
+
@@@B?CBCCCCCBDDDCBBCCCCC?BABB?><>FDE>BB?B?BCCCCBC@CCCCC@C?BCCC?C@CBBBCCFDD=:9999';A:@?@C>BBBC@DHC@CF9;:BECC@CCCCBBBD@CBB?C?CCCCCCBB?BCCC>A@BBCBBBCBBBBB@AA?BBB?BC?B=AACCCCCBC@@@@BB7A;?9:::::*;C@AA:;;CCCCCBBA;@@@@0@AABB@B@BD@CCCAACC?C>AACBB?AADD>CCCCBBBCBBBBBABAB??<@A@AB?A@@@AAA<AAAA
@ATNG8:03006:00477
GATGGTAGCGCATATCAGCGCAGCCCAGCAAGATCAGGAACTCATAGAAGAATTACAGATTTTTTAACACGAGAGAAACGTAAAAAGAAGGTTTTCAAGACTCACGTTAACAATATTGCAGCAGTACGCACACAATCGAAGCGCAGTAAAGGATGGCTAGTGTAACTAGCAAGAATACCACGAAAAGCAAGAAAAAGAAGTACGCTATTAAACTATTAACGTACCTGTCTCTTCCGAAACGAATGAGTACAGAGAGTACGATATGTCTACCATCGAATCACGAAAGTCT
+
4455.559;;9;;<556;;>><;;=4:///3///552(,(,,,,,577357,3,3333333333#3,3888333222'2677788)8=7=7===1<=58:0//;7886:6:B<@@B?B<????A?@@A?:::33/3;22+298772222'34;78286855555/58:555155-555+522222)29:455555(3626.....276(..'.....3.36<<<7<<;;;>>:>;===7=BC>AAAABBA@AAAABCCBBBCC@@@>>>B<>>>>>=ABDD===6;;;;
@ATNG8:03023:00489
GATGGTAGATATATGCACGCTCTACCAGAAGATCAGGAACTCTAGAAGAATTCAGATTTTTAACACGAGAGTAAACGTAAAAAGAAGGTTTTACAAGACTCACGTTAACAATATTGCAGCAGTACGCACACAATCGAAGCGCAGTAAGGATGGCTAGTGTAACTAGCAAGAATACCACGAAAGCAAGAAAAAGAAGTACGCTATTAACTATTAACGTACCTGTCTCTTCCGAAACGAATGAGTACTATAGACTATCTGAGACTATCGAATCACGAAAGTCT
+
CCBB>A=BBGGCCBBBCCCBCA???@CBC@BBBA@@?B=@AA???B=A@995:=<>@BCB/A=A@@888;886A7:::;999'9<999;>>2?FG<>BACBBCAA?A@BC?C@@=@BAACAAACCDCCCCBC@CBBB?BABAA>??:A@C@@>@BBBCBBB?A@@B??:?B<??A===>>>4;9818ADDE/@@:>888=@AAB=C;@@@@<@;>;@@@=@@BBBBD?A=@@@7=00*0;;0:9AB@???BBBCC@??BBBA??????<??ABBBB=B@??
@ATNG8:03023:00499
GATGGTAGTCTCAGATAGTCTATAGTACTCATTCGTTCGGAAGAGACAGGTACGTTAATAGTTAATAGCGTACTTCTTTTTCTTGCTTTCGTGGTATTCTTGCTAGTTACACTAGCCATCCTTACTGCGCTTCGATTGTGTGCGTACTGCTGCAATATTGTTAACGTGAGTCTTGTAAAACCTTCTTTTTACGTTTACTCTCGTGTTAAAAATCCGAATTCTTCTAGAGTTCCTGATCTTCTGGACGACGCGCACTGACACTACCATCGAATCACGAAAGTCT
+
4555.5555;666=:<<@965;;:@B@?::?A=@BB@CC?B?BBCBBCC?@ABBB?C?CCDD?C=??DCBBCCC5:9>><,=@499?C=DBBA?ABD@BC:;;BB@@?BECCCCCC@CBB?B@CCCCBBBB@BBBC?BCBBBBBAA@????@ABACBB>AA>A<A?@BCCCCGABBBDD7A7;5;BBBB0BA;;;0;<BCBBB;;;@CCCD5BB@BC@C@BB=@@BAAAC@C?BBBCBB?BAB@CCBBA@@BBBEDDCCCCCCD@CCBAA>ACCDCDC>C@@@
@ATNG8:03031:00469
GATTATTATAGAGCTCTACATAGTCACTCATTCGTTTCTGAAGAGACAGGTACGTTAATAGTTAATAGCGTACTTCTTTTTCTTGCTTTCGTGGTATTCTTGCTAGTTACACTAGCCATCCTTACTGCGCTTCGATTGTGTGCGTACTGCTGCAATATTGTTAACGTGAGTCTTGTAAAACCTTCTTTTTACGTTTACTCTCTTGTTAAAAATCTGAATTCTTCTAGAGTTCCTGATCTTCTGGGTGCGCTACAGTCTCTCTACATCGAATCTACGAAAGTCT
+
??@9;@?BB@@<<;;;=554778///9966:49:?A577A@?BDBBBBB?BB>>>18.7555/=6799=6:769.22222$22+2335...//)/9:4::)////9;9<<;;;:99.44424.99;;5559499==.6669B@ABCBA@<<<9709;==AB?<6>>@??;;=<490000)0*0)00000(0<=9;)5555<9;6;949999(5////)/4:;6<9;;;::3:5444<9939995)59555995559;9;<=595///--(----79<<5@@>>
@ATNG8:03046:00470
GATGGTAGGACGAGCGTCTGAGAGGTACTCATTCGTTTCGGAAGAGACAGGTACGTTAATAGTTAATAGCGTACTTCTTTTTCTTGCTTTCGTGGTATTCTTGCTAGTTACACTAGCCATCCTTACTGCGCTTCGATTGTGTGCGTACTGCTGCAATATTTTAACGTGAGTCTTGTAAAACCTTCTTTTTACGTTTACTCTCGTGTTAAAAATCTGAATTCTTCTAGAGTTCCTGATCTTCTGGTGTCTGATCTGTATCACTACCATCGAATCACGAAAGTCT
+
:<<<5;;=8;;;9;:5566==>?>:>AAABAA=BCBE>CC@CACDBCCBB?BCBBB@C@BBBD?B?BBBCBCBBB=?>>>?,?@6::BB=BCCC@CCC@DC?@@CCCD@DCAAACCC?CCC@D?BBCCAAAB?ABBA>BBBCC@@@CCCBB???D@DBBAA6?9=A@>>?CBB>AADDD:B?B;@@@@@.@BCCC>BBB999B@<=;:===,<///=9@7AA<>>>>?>>=B<@@AAAA:>>A=AA???BBBB@AABBBB@BBB?BBB==;8AA???@7@555
@ATNG8:03053:00459
GATGGTAGTCTCATATAGTCTATAGTACTCATTCGTTTCGGAAGAGACAGGTACGTTAATAGTTAATAGCGTACTTCTTTTTCTTGCTTTCGTGGTATTCTTGCTAGTTACACTAGCCATCCTTACTGCGCTTCGATTGTGTGCGTACTGCTGCAATATTGTTAACGTGAGTCTTGTAAAACCTTCTTTTTACGTTTACTCTCGTGTTAAAAATCTGAATTCTTCTAGAGTTCCTGATCTTCTGGAGATACACATGATACTCTACCATCGAATCACGAAAGTCT
+
55==8=CGCCCBBBBCDCCBBCBBBCABAABA>ACIG?CC@C@CCBBBBD@CCCBB?B@BDBB>B@CCBBBBCDC;99888(9B9??BB>BCCEACBB?BB7;;BBBC@CCCCDBBB@AAC?C@CCBBBBBC@BBBC?BBC???BCAAABBBBAC?CCC?CC?C?BBBBBCCCD?BBCFF;B?B@BBCCC5CCBBD>AADCDCCBA@5;;;;*;AACC@E@BB>BCAABA@=@?@@AAAC?BBC@DCCCCCCCBCAACBBBCBBB>B@@BB>@@@@AAA:A@@@
@ATNG8:03008:00515
GATGGTAGTATCTGCACACTCTGTCCAGAAGATCAGGAACTTCTAGAAGAATTCAGATTTTTAAACACGAGAGTAAACGTAAAAAGAAGGTTTTACAAGACTCACGTTTAACAATATTGCAGCAGTACGCACACAATCGAAGCGCAGTAAGGATGGCTAGTGTAACTAGCAAGAATACCACGAAAAGCAGAAAAAAGAAGTTACGCTATTAAACTATTAACGTACCTGTCTCTTCCGAAACGAATGAGTACACATCGATCGTGTCGTCGCTACATCGAATCACGAAAGTCT
+
;:>;5;==BB<66<<<=;?;;:<::395:24:94/;6;3-.(----86;;5?5;;;77999(22'2253225535;09.//===+=<7;)555'5;;5955499<454/8=:;;@9948;=;9;;??@@@AAABB?AAAD<??A???>><B==:924::344;>0////883:;7BB;1552222&222222222#.5(..)...8;2202=3::5505165;:<7<55433828-339188849:3333998......;33---5----87689333,37863//(////
@ATNG8:03009:00528
GATGGTAGTGATACAGATCAGACACCAGAAGATCAGGTACTCTAGAAGAATTCAGATTTTTAACACGAGAGTAAACGTAAAAAGAAGGTTTTACAAGACTCACGTTTAACAATATTGCAGCAGTACGCACACAATCGAAGCGCAGTAAGGATGGCTAGTGTAACTAGCAAGAATACCACGAAAGCAGAAAAAGAAGTACGCTATTAACTATTAACGTACCTGTCTCTTCCGAAACGAATGAGTACGATGAGATCTCGTGTGCTACCATCGAATCACGAAAGTCT
+
56<<7<?BCCB@>>?@=666>><<=9;;:045;;9:4:33333778,3219288;A?>>>1C=BBCBBBC<;9>6>?99555$9<==@>@@2CCC@CBA@@BA:99*9;@>?B??<=ABBDBBBCCBBCCBBB?CCCC?BBC??===9><B:;6;BAAACCB@BBBB@B>CD?@BB>B=@??8;///9===,67-6///67:;C:<8=>>>=B<@@DCC@CDBCBBB@C?BBC<???=@@=>>@98:@???BC>??=;;;;;;BB=??@@@=@==;@@A<AA;;
@ATNG8:03020:00502
GATGGTAGAGTATCATGTGTATCTCCAGAGATCAGGAACTCTAGAAGAATTCAGATTTTTAACACGAGAGTAAACGTAAAAAGAAGGTTTTGCAAGACTCACGTTAACAATATTGCAGCAGTACGCACACAATCGAAGCGCAGTAAGGATGGCTAGTGTAACTAGCAAGAATACCACGAAAGCAAGAAAAAGAAGTACGCTATTAACTATTAACGTACCTGTCTCTTCCGAAACGATGAGTACTGTATCTATGTGTGCGCTACCATCGAATCACGAAAGTCTT
+
5:565;;?>>>><<<555:44443/)------5/4.59;@AC@@@<A@>B>@>=@@@@@0A6@BB;?>994//(///////$//)/)/::.77:49;;99:<370349944448>?99@?<;;<><<<CBB?AAAA8::9?A>;=8>8=::49A??ABBB<?>@A:949B?ABB488788)552+25777'33.3...3678:6?69;77;A7==B99:;BAAB;;6;@:::/::9999<==999@@?=>?@8959965//.5.339>=052>;A?C59444.
@ATNG8:03025:00544
GATGGTAGAGTATCATGTGTATCTCCAGAAGATCAGGAACTCTAGAAGAATTCAGATTTTTAACACGAGAGTAAACGTAAAAAGAAGGTTTTACAAGACTCACGTTAACAATATTGCAGCAGTACGCACACAATCGAAGCGCAGTAAGGATGGCTAGTGTAACTAGCAAGAATACCACGAAAGCAAGAAAAAGAAGTACGCTATTAACTATTAACGTACCTGTCTCTTCCGAAACGAATGAGTACTACTCTCAGAGACACACTACCATCGAATCACGAAAGTCT
+
//9949;=CECE>?>666>@?:>>;1339489=>6;:;?CCCCBBB@CC@C@DDBCCCCC1C@BBBBBBDCCCB=B@;;<<<*<89:@A<<2AA@8<ABCEBBBC797:A>ABB?C?;;CBCCCCBBCCCCC?ABBB????BA@@B>A=A?@<@A???BAA=AAB@@A=@A=???9;:<<</:9808>@@A/6706///:9<??<?;?@@@=C<B@CCC?CBBAAA@6:7;BC=BAA>AAABBBBBBCBBBA@@8999<787:;;:?><;;6:///>>=5@A<<
@ATNG8:03029:00502
GATGGTAGTGATACAGATCAGACACCAGAAGATCAGGAACTCTAGAAGAATTCAGATTTTTAACACGAGAGTAAACGTAAAAAGAAGGTTTTACAAGACTCACGTTAACAATATTGCAGCAGTACGCACACAATCGAAGCGCAGTAAGGATGGCTAGTGTAACTAGCAAGAATACCACGAAAGCAAGAAAAAGAAGTACGCTATTAACTATTAACGTACCTGTCTCTTCCGAAACGAATGAGTACGATGAGAGAGCTCTCTCTACCATCGAATCACGAAAGTCT
+
:>;;7<=>>>@?=====966<<@9;04??:>AA8836:4999///:597380//......$..355888;;@@?4<<;4444$5:6;2555&5<<9;666<<<>C?B@BB?AAA?BBAABBCCCCCCCCCDD@CCDD?BAAAAA997;@EBB?BBBBAAACABBBAAB@BB;9999>;===/:89188889(/95:///==B@@=@;??BA:>;>BCBB?CCDCBBB=@>?CC?BBB?BBBBBBCBBB>>A?AAA@@?@??@><><?@>===DAAABBB>B??>
@ATNG8:03031:00504
GATGGTAGTGTCAGTGCGCGTCGTCCAGAAGATCAGGAACTCTAGAAGAATTCAGATTTTTAACACGAGAGTAAACGTAAAAGAAGGTTTACAAGACTCACGTTAACAATATTGCAGCATTACGCACACAATCGAAGCGCAGTAAGGATGGCTAGTGTAACTAGCAAGAATACCACGAAAGCAAGAAAAAGAAGTACGCTATTAACTATTAACGTACCTGTCTCTTCCGAAACGAATGAGTACGAGAGAGCACACGTGTCTACCATCGTTCCTTCTGAGTCT
+
?;;<5;;<<B@<A<@@@@BBBBBCC8@BC@BBBC;;8:=AABBBBB?CC@C>AA@????>.;9;;9?:><88>9199CCDD9=@7@4;;/59949:;:::<:9494997<?@<@AA?BBCAGDDBBBCBB?AA@@<?BBAAABB?B@B>><>AAA>?@C@BBBBA@=??<@AA>E@??@3;<@;9::99(881889:CBBAB;?;?BCC@C?AAB@A;<<<<9:::>=DDD6>AA@CCCABB???A888=<===>>>>>??@A<AAAAA:=8<:;;;=>???
@ATNG8:03032:00514
GATGGTAGTGTGTCTCTGAGAGTAGTACTCATTCGTTTCGGAAGAGACAGGTACGTTAATAGTTAATAGCGTACTTCTTTTTCTTGCTTTCGTGGTATTCTTGCTAGTTACACTAGCCATCCTTACTGCGCTTCGATTGTGTGCGTACTGCTGCAATATTGTTAACGTGAGTCTTGTAAAACCTTCTTTTTACGTTTACTCTCGTGTTAAAAATCTGAATTCTTCTAGAGTTCCTGATCTTCTGGTATGACTAGTGTACTACTACCATCGAATCACGAAAGTCT
+
AA@>265===;;6<<;;>:555<;;<;??@AB>BCLD?CCAC@BCBCGCC@ECBBC?B?BCCC@C@CBBBDDCCC>BBCCC1BA;>=@@0;9B@:BAC@CC@CBBBDI?BBCCBBBB?AAB=@=ACBBAA@C@BBBB@CBB@@@@@BBBBBBBBB@BBB?BB@B>AABBBCCBGACCCDC;B?B=BBBBB0AABBB7;;@ABBC;;;5;;;;*;BAAB@B@DCACBBBABA?B????BCC@DBB@AAABBCCBCBCBCBCCCCCB@BAABD?BBBBBBC<A???
@ATNG8:03040:00527
GATGGTAGCGCGACGAGCGTAGACCCAGAAGATAGGAACTCTAGAAGAATTCAGATTTTTAACACGAGAGTAAACGTAAAAAGAAGGTTTTCAAGACTCACGTTAACAATATTGCAGCAGTACGCACACAATCGAAGCGCAGTAAGGATGGCTAGTGTAACTAGCAAGAATACCACGAAAGCAAGAAAAAGAGTACGCTATTAACTATTAACGTACCTGTCTCTTCCGAAACGAATGAGTACGATGAGATCTCGTGTGCTACCATCTAATCACGAAAGTCT
+
@BBB@CCDCCCCDFBBBBBCCBBBD=BAB@DDB?A=A?BBBBCBB?BB@B>CBB?????2@?CBBBB?A@@@@6==87667(6@9@9@??29;78////..594925<4<7728?>==>>>>BB@@@AAA;@?AA;@=A?@A<=8:6;5516??@@AAA=???>>A<AA=?::6:A>>@966/6::9:9*///77;>@@>>:==C?>>;>;??AAA<=>=@<<96<6;;<6==@<AA??>AAAA>>>>@AA@@A=>;><>@@;>=>?A<A@@@:::6;AAA
@ATNG8:03049:00543
GATGGTAGCAGACGTGACAGAGCGCCAGAAGATCAGGAACTCTAGAAGAATTCAGATTTTTAACACGAGAGTAAACGTAAAAAGAAGGTTTTACAAGACTCACGTTAACAATATTGCAGCAGTACGCACACAATCGAAGCGCAGTAAGGATGGCTAGTGTAACTAGCAAGAATACCACGAAAGCAAGAAAAAGAAGTACGCTATTAACTATTAACGTACCTGTCTCTTCCGAAACGAATGAGTACGATGAGAGAGCTCTCTCTACCATCGAATCACGAAAGTCT
+
:<<=8@=@;;;;;555666=>>B;;7;<;8<==>>=6@8>?;734:6:=<@;//...999)<.3555522255='2255555$5;49.555&5<>9566;<<<<<9<><B>AAA?BBBBCCJDCBBBCCDBD@CCCC>AAAABBBC@C?CAA=ABBDCBCC?DCBBAC?DB?B??<@<<<>3977199:::)::4;888@@@??;?;@@CC;?<?AAAA>ABAAABB>A>ABD>BCB@BCCABAB??>>>>>>@@@>>=>;;;@A<@@@A@7;;>>AAA=A999
@ATNG8:03051:00527
GATGGTAGCGCACACATAGATACAGACTCATTCGTTTCGGAAGAGACAGGTACGTTAATAGTTAATAGTACGTACTTCTTTTCTTTGTCTTTCTGTGGTATTTCTTGCTAGTTACACTAGCCATCCTTACTGCGCTTCGATTGTGTGCGTACTGCTGCAATATTGTTAACGTGAGTCTTGTAAAACCTCTTTTACGTTTACTCTCGTGTTAAAATCTGAATTCTTCTAGAGTTCCTGATCTTCTGGGTGTATCAGCGAGTATCTACCATCGAATCACGAAAGTCT
+
===>065566;<=>>?;;;<;;:<833383/(///;199)-(-//////)/7773-36:;=C<@=>@00//755/-(----&-66(--66:1/337<38373(36062226>:>BB=CDCCAAAA6;5;CAA@@A@<@@AA=BBBBB;;;AAAAA@@@@=ACB@CC?A<??@@@ABBB@B@@>>+0+0////&/7455)5599:<=999.555&5;;561/27>:000;;::6>:>=>A@A:==>>8@>@BBCDBBCCC;;;CCCCABBBBB>A@AA;00,0000
@ATNG8:03018:00596
GATGGTATTACATGATAGACGACACCAGAAGATCAGGAACTCTAGAAGAATTCAGATTTTTAACACGAGAGTAAACGTAAAAAGAAGGTTTATCAAGAACTCACGTTAACAATATTGCAGCAGTACGCACACAATCGAAGCGCAGTAAGGATGGCTAGTGTAACTAGCAAGAATACCACGAAAGCAAGAAAAAGAAGTACGCTATTAACTATTAACGTACCTGTCTCTTCCGAAACGAATGAGTACTATGTAGAGCTCTATACTACCATCGACGAATAGAAGTCT
+
JLEC@C=B@BCHEDCCDCCBCCCBC@CCD@CCCD@?=?=??BCBCC?AA?D@B??:9:::*;>BCFFHECBBBA9@B;<;;;$::5:455)///:5//)//88:<=9=7;;>=>>>BBBBCCCCCCCCCCCCC@CDAA?BBBBBBBB?B?B?@>@BBCBBBC?CCCBBB>A@<@>=9?@@=<5;;::>>>??/<=9=///<=A@A<@;??DD:>8>DBBB@BCBBBCA=?=?CD>BBC?CCCCCCAAB@BCBB??A>>?C>>>>>@:<=AAA@?@;?=<<:?:::
@ATNG8:03032:00563
GATGGTAGCACGAGTCACTCATATCCAGAAGATCAGGAACTCTAGAAGAATTCAGATTTTTAACACGAGAGTAAACGTAAAAAGAAGGTTTTACAAGACTTACGTTAACAATATTGCAGCAGTACTCACACAATCGAAGCGCAGTAAGGATGGCTAGTGTAACTAGCAAGAATACCACGAAAGCAAGAAAAAGAGTACGCTATTAACTATTAACGTACCTGTCTCTTCCGAAACGAATGAGTACTATGTAGAGCTCTATACTAATCGAATCACGAAAGTCT
+
CCCC@CCCCCCEFDCCBBBCDCCCD@FCC@CCCB@@<??@ACCBBA?BC?A<@ACBB@B@3@?BBBBBCBB==<7;?=@@@@0@A>A5;;;-:A@=?A@B?BBAA>@@BA?CBEACCCCCCCBAABBABABC?AACC@BCB?>?BB?B@BBB?BA@ACCBB;?@ABCC?BB?AAA=AA>>>1888767878(857=<=C@AA@<@<>><A<A;@AC;;5<AA>=?;<A<AAD9@BB@AAABBBBCDBBBBBBBBAB@BBBCBC?@@BB?BBDDCCC;A<<=
@ATNG8:03033:00578
GATTAGAGTATCATGTGTATCTCCAGAAGATCAGGAACTCTAGAAGAATTCAGATTTTTAACACGAGAGTAAACGTAAAAAGAAGGTTTTACAGACTCACGTTAACAATATTGCAGCAGTACGCACACAATCGAAGCGCAGTAAGGATGGCTAGTGTAACTAGCAAGAATACCACGAAAGCAAGAAAAAGAAGTACGCTATTAACTATTAACGTACCTGTCTCTTCCGAAACGAATGAGTACTACTCTCAGAGACACACTACCATCGAATCACGAAAGTCT
+
BBB@BBCCCCCFCBBBCCCBBBC?CBB?BBBB??;??BCCDDDD?CC>C@CFCCCCCC1C@CCBABCCCAAB<AA@?@?@0>B>@+000)00////;;===B8B?BB?BAA@BBB@CDDCCBCCCCCCC?CAAB>BBBBA@<<7?;?AB?BBBBAAAB>BBAAAA>BC??=<7;::::.:;;5;AEEE/<=6:///==@@?;?<AABA8>;>AD@@?@CBABBB?B@BCC=CCC=ABCBB??@BBABBBBB===>@>>@A@@;?><>><@=<=CCC=B@@@
@ATNG8:03040:00562
GATGGTAGGACGAGCGTCTGAGAGGTACTCATTCGTTTCGGAAGAGACAGGTACGTTAATAGTTAATAGCGTACTTCTTTTTCTTGCTTTCGTGGTATTCTTGCTAGTTACACTAGCCATCCTTACTGCGCTTCGATTGTGTGCGTACTGCTGCAATATTGTTAACGTGAGTCTTGTAAAACCTTCTTTTTACGTTTACTCTCGTGTTAAAAATCTGAATTCTTCTAGAGTTCCTGATCTTCTGGGCTGCGCTGATATGCGCTACCATCGAATCACGAAAGTCT
+
@AB@8<<<7;;=:94;;;;:;=;;7<AABCBB>B;;;8:C@D@CCCCCCCACEHCB?B@BBBB?B@BBBCCCCDD?ABCCC1A@<@AAB=ABBB;;;C@CD@@@@B@A?AEDECCCC@CCD@C@BBAA@@@@?BBBB=@@@@BAA@CCCGCAAAC@BBB?BC@C>AABBBBBBB<A;;;;.;=A;A@BCB2CCCDD>BACGECCAA@?BDBC2BBACDADABB?BCCCAAA?C?BB???B=C?AA:ABBA@@CBCCC;;;CCAAA<@?@@?;?ACC@AA=ACCC
@ATNG8:03027:00601
GATGGTAGATATATGCACGCTCTACCAGAAGATCAGGAACTCTAGAAGAATTCAGATTTTTAACACGAGAGTAAACGTAAAAAGAAGGTTTTACAAGACTCACGTTAACAATATTGCAGCAGTACGCACACAATCGAAGCGCAGTAAGGATGGCTAGTGTAACTAGCAAGAATACCACGAAAGCAAGAAAAAAGAAGTACGCTATTAACTATTAACGTACCTGTCTCTTCCGAAACGAATGAGTACACATCGTCGTGTCGTGCTACCATCGAATCACGAAAGTCT
+
==@@<>>BDCCBBBE=BBBBBCBCC8B==9=B?8876?8=??///;6;@==7777<@@?@/@<@@A>@@@@===7=?CCEFD5CC@B899949A;96;6?BBCBB?B@CD?????CCCCCCCEBCCCCBABC@DDBB<@ABBA@@@<A?A@A>ABBBBBBB?AAAAAC@BB@988999776(8::4::::::&7:7:///;8?AA<?<?@@@:>:=BCBB?CCA@@@@4:8:BC>BBB=@@CCCCCCA?AAAABBBB>>>BBBBCC?CDBBB?BBBBAA@:A???
@ATNG8:03031:00608
GATGGTAGTGTCATATGAGAGTGTGTACTCATTCGTTTCGGAAGAGACAGGTACGTTAATAGTTAATAGCGTACTTCTTTTTCTTGCTTTCGTGGTATTCTTGCTAGTTACACTAGCCATCCTTACTGCGCTTCGATTGTGTGCGTACTGCTGCAATATTGTTAACGTGAGTCTTGTAAAACCTCTTTTACGTTTACTCTCGTGTTAAAAATCTGAATTCTTCTAGAGTTCCTGATCTTCTGGGTCTCTCTCTCACGCACTACCATCGAATCACGAAAGTCT
+
::;;5;;<666<<==666>>=<=C??>9??7:09ABA=9;9;AFHGBBBD@BBAAA>A?BBDD?F@BBDBBCBB@::;@@@0?@0//=;3;<99.99@;@B?BBBBBB@BHGCCCAA?ABD@D?BBCB;;<C?BBBC?ABIKDBBCCBBCCCCCCADBB?CC7989CCA;;;BB>C;;;;.;4;99:9-4??;@296?@<@9>9;.5959$9;9>97;6;?@@@@B@?@?C?BA@BBA=?:;;0;ACBA;;;ACABCCBB@@@<;;;::;@??@AAD<A>>:
@ATNG8:03034:00604
GATGGTAGCGCACACATAGATACAGTACTCATTCGTTTCGGAAGAGACAGGTACGTTAATAGTTAATAGCGTACTTCTTTTTCTTGCTTTCGTGGTATTCTTGCTAGTTACACTAGCCATCCTTACTGCGCTTCGATTGTGTGCGTTCTGCTGCAATATTGTTAACGTGAGTCTTGTAAAACCTTCTTTTTACGTTTACTCTCGTGTTAAAAATCTGAATTCTTCTAGAGTTCCTGATCTTCTGGTCTACTACACTGTACTCTACCATCGAATCACGAAAGTCT
+
BCCD?BBB@@;D@CBB@AABCBB?@>=88:==7>BBF>CGAG<=9B@;?A?CBCCB?B?BACB<A>@DC@8:9BC<>>B??.<?=?:BC>?=AC@BBB@CD@CCDCBCACBBEBBBC@CCC@A?CDCBCBBC@CCCD>BABCAAAA?BABCBBBB?BBB?BC@C?BBBCCBBBCACBBBA6:4;;;;;;;*;CABC=AABCCHGCBB@BBAB2BBBCC@C@CC?BBAAAAA>@=?BBAAA<??A=AAAACBBCBBCCCCCCBBCC>@@@@@=@DBCBBB<BAAA
@ATNG8:03051:00634
GATTAGTCTCAGATAGTCTATAGTACTCATTCGTTTCGGAAGAGACAGGTACGTTAATAGTTATAGCGTACTTCTTTTTCTTGCTTTCGTGGTATTCTTGCTAGTTACACTAGCCATCCTTACTGCGCTTCGATTGTGTGCGTACTGCTGCAATATTGTTAACGTGAGTCTTGTAAAACCTTCTTTTTACGTTTACTCTCGTGTTAAAAATCTGAATTCTTCTAGAGTTCCTGATCTTCTGGATAGCGACGCGATATACTACCATCGAATCACGAAAGTCT
+
===9BBBBAAABBBCCBBBBAAA;;:??AA>BBBD>BB?A=BBACAACACCCDE@B?BCBB=A@@@>>544:.44444$43-334:288;;7;=A?BC<:;DD@A?BDDDCBCC@DCC?C@CC@A@@@B?BBBB?BBCBCBBAAABBBBBBB?CCC?BB?B@BBBBBBCBB<A;;;;.;>A>;<<;<*;BBCE<;;GGCCCBBB@CCCC5CBABD@B?CBACBBBBAD?B?AAABBB?BBB>BC:::BB@@@BBCCCDDBBB?BBBCC?BBBBCCB<B@@@
@ATNG8:03064:00085
GATGGTAGCTCTGCTCTGACTCTCGTACTCATTCGTTTCGGAAGAGACAGGTACGTTAATAGTTAATAGCGTAACTTCTTTTTCTTTGCTTTCGTGGTATTCTTGCTAGTTACACTAGCCATCCTTACTGCGCTTCGATTGTGTGCGTACTGCTGCAATATTGTTAACGTGAGTCTTGTAAAACCTCTTTTACGTTTACTCTCGTGTTAAAAATCTGAATTCTTCTAGAGTTCCTGATCTTCTGGGTCTACGCTCGTCGCGCTACCATCGAATCACGAAAGTCT
+
//75055-----7:7566;<;::==;;<;<<<9A=>>4;;7;7;==@@@@<<<<66259=<==:@<====9.-(-5(-,222$,,,(,-/:177;94955.5<.4445895;>==BCB@>A@@=>:>>99:>==8>9997?@;>>>>><<<<??>CC?9:9?AA=B>ABB;;;CCDAC??>@+0*0////&/7<<>26666<;;554.4444$4;=;;7;7;>=900000;661::;;;;7;977.7/0/7779944489334;;78:///(/66699909555
@ATNG8:03072:00110
GATGGTAGTGTCATATGAGAGTGTGTACTCATTCGTTTCGGAAGAGACAGGTACGTTAATAGTTAATAGCGTACTTCTTTTTCTTGCTTTCGTGGTATTCTTGCTAGTTACACTAGCCATCCTTACTGCGCTTCGATTGTGTGCGTACTGCTGCAATATTGTTAACGTGAGTCTTGTAAAACCTTCTTTTTACGTTTACTCTCGTGTTAAAAATCTGAATTCTTCTAGAGTTCCTGATCTTCTGGACGACGCGCACTGACACTACCATCGAATCACGAAAGTCT
+
55<<8<==>><<<?>>=><<A=ACBB???DBD?BDFD>CC@CACBBB=BC@CCCCC@C?BBBB?B@CCBBBBBCC<??DDD1??7:8@A;@ABB>BBIAGC?A@BCCDACCBBBCBB?BCC@B?CCCBCC9999@@@?CAAAGBBBCFBBCAAAD@DBA>AC@D?BB@@@ACAB=@;:;:.:=?=;;;;;.;CCLG=BBDCCCCCBB@CEDE3CCCCB@B@CC?CCCCCCC@C@CCCBBB?BBB@CEBBBCBBBCBBBDEECBBB?CCCBB@BBBCCDG>CBAA
@ATNG8:03101:00117
GATGGTAGTGATACAGATCAGACACCAGAAGATCAGGAACTCTAGAAGAATTCAGATTTTTAACACGAGAGTAAACGTAAAAAGAAGGTTTTACAAGACTCACGTTAACAATATTGCAGCAGTACGCACACAATCGAAGCGCAGTAAGGATGGCTAGTGTACTAGCAAGAATACCACGAAAGCAAGAAAAAGAAGTACGCTATTAACTATTAACGTACCTGTCTCTTCCGAAACGAATGAGTACTATGTAGAGCTCTAACTAATCGAATCACGAAAGTCT
+
====:==?CCE@C=<<@;9;A@B@@7>>>:?AA?>@@C?DBB::8=>?@;A<88555555(5.557=;<AB;;;1:=:;;;:$9:.52555&59949666>>>;<9<7??=???=@AAABBBBCDEEC@@AC?BBAA=???>???B8@<@;;6;?AABBBCBBBBBB>A@:888=>;<<<06//,/@@@@,33-7///==AAA<@;@@AA=D<AABBB@BCCBBBD?B?BCD>C9999@@ABBBB@@@@>>=>>>AAA==7717;=<5::??@@@:@BA?
@ATNG8:03062:00179
GATGGTAGCACACGAGATCTCATCGTACTCTTTCGTTTCGGAAGAGACAGGTACGTTAATAGTTAATAGCGTACTTCTTTTTCTTGCTTTCTGTGGTATTCTTGCTAGTTACACTAGCCATCCTTACTGCGCTTCGATTGTGTGCGTACTGCTGCAATATTGTTAACGTGAGTCTTGTAAAACCTTCTTTTTACGTTTACTCTCGTGTTAAAATACTGAATTCTTCTGAGTCTTGATCTTCTGGTGGCTAGCAGTCTCTCTACCATCGAATCACGAAAGTCT
+
?A@@7;;A@A=>9955559@@BAABBAAA>>>7==B@7?>:A<><656669<<<@D:@9666=0526<<=:::::78<;;;'38/33391333::0938:>?<?A998818AA<=>@?;??>9>:888;=<=B7:;AA7;;==??AA===::///;176:59D<@<@>>==>AAB:>>>@@5@=A7;;DDD/=>:@@2::=///9:6:4;=>/;;:A9:5:77717<;777//(/83566/.-466)-/532833389;;865057778389:</--(-6--
@ATNG8:03068:00157
GATGGTAGTGTGTCTCTGAGAGTAGTACTCATTCGTTTCGGAAGAGACAGGTACGTTAATAGTTAATAGCGTACTTCTTTCTCTTGCTTTCGTGGTATTCTTGCTAGTTACACTAGCCATCCTTACTGCGCTTCGATTGTGTGCGTACTGCTGCAATATTGTTAACGTGAGTCTTGTAAAACCTTCTTTTTACGTTTACTCTCGTGTTAAAAATCTGAATTCTTCTAGAGTTCCTGATCTTCTGGGTCTCTCTCTCACGCACTACCATCGAATCACGAAAGTCT
+
9;CC9=CCCCBC<<;;;BBBCCCCCBCBBB:959@@A<BB?B@BBBCDDD@BBBCC?C?CCCC?C@CCDDDDBBB?CCC=BBBC=??BC=AB?@?ABC@DC>AAAAACACCCDCCCB?BCC?B?CCCCCCCC@CDCC?BCBBCBCCBCCCD@@@B@DAA>AC>A?BBBBBBBBD?B:999-9=@;9::::*;AABE=BADDBCCCBBBCCCC5CBBCD@C@BC@CCCCA@?<?<???ABB@BBGD>BCCBBBBBBBBCCBBBB@@<@BBAA?ABAAAAA;@;;;
@ATNG8:03079:00190
GATGGTAGTCTCAGATAGTCTATAGTACTCATTCGTTTCGGAAGAGACAGGTACGTTAATAGTTAATAGCGTACTTCTTTTTCTTGTCTTTCGTGGTATTCTTGCTAGTTACACTAGCCATCCTTACTGCGCTTCGATTGTGTGCGTACTGCTGCAATATTGTTAACGTGAGTCTTGTAAAACCTTCTTTTTACGTTTACTCTCGTGTTAAAAATCTGAATTCTTCTAGAGTTCCTGATCTTCTGGGTCTCTCTCTCACGCACTACCATCGAATCACGAAAGTCT
+
9999.55;56666>===;666:<<<<?:55557<>@@7@C@E@BBBB@@@<@@?@?;A?BBBB?B?BAB@:?<<>13//00'/;)////;288;<48887=B>BBAABE@BCBDCCAA?AAA?B@CCCCBBBC@CBBB@CCCBBCC;;;AA:::CC?;<<?BB?B>A?@;;:CCF@@@@DD9@<A<;;;;;*;@>>A=CBB@AABBA>29:::*;:::C@C@CC@CCCBCCB@B?BCBCCC?BBCC>CAAACBBBCCCCCBBDDCC?BBBCC@CCBABCC=C:::
@ATNG8:03084:00158
GATGGTAGCGCATATCAGCGCAGCCCAGAAGATCAGGAACTCTAGAAGAATTCAGATTTTTAACACGAGAGTAAACGTAAAAAGAAGGTTTTACAAGACTCACGTTAACAATATTGCAGCAGTACGCACACAATCGAAGCGCAGTAAGGATGGCTAGTGTAACTAGCAAGAATACCACGAAAGCAAGAAAAAGAAGTACGCTATTAACTATTAACGTACCTGTCTCTTCCGAAACGAATGAGTACCTCTCAGACGCTCGTCCTACCATCGAATCACGAAAGTCT
+
CCBCACCCCCCCBBBBCCCDDCCCC?CCC@CBBBA@=@?AAABCBB?AC?D>@@ABBDDD3C?CCCCCCCCCCB=BBCFGGG2BC?C6;;;6;BA?ABACCCDCC?B>BC>BBB<@@BBBCCBBBCCEDCCC?CCCC@BBBBBBA@<A?B?@>@BCCBCCA?AAAAAA?CB>==<8>?898*988499888(/717///;;>??<@=????<@<@BDBB?BBCCCCB?C?BBA;CCB?AAAABBB>???ABBB>>???>@@;@@A<@?>?@=B@CBCCC=B??>
@ATNG8:03090:00150
GATGGTAGGACGAGCGTCTGAGAGGTACTCATTCGTTTCGGAAGAGACAGGTACGTTAATAGTTAATAGCGTACTTCTTTTTCTTGCTTTCGTGGTATTCTTGCTAGTTACACTAGCCATCCTTACTGCGCTTCGATTGTGTGCGTACTGCTGCAATATTGTTAACGTGAGTCTTGTAAAACCTCTTTTACGTTTACTCTCGTGTTAAAAATCTGAATTCTTCTAGAGTTCCTGATCTTCTGGGTGCGCTACAGTCTCTCTACCATCGAATCACGAAAGTCT
+
9955.59:5:555<45555455<=9<;;699=8>>@A=BCAGABBBDGHC@BBCDD@D@@@@@>B>BBBBC::9C;>>@@@0>?<;;@D<ABAA=A@A=@A8;;CCCEAECCCCCA@>ABC?C?BBA@@@@A>BCCC?BBCCD@@AB@@?AABBB?BBF?BB?B?BB@A@ABAA;@0000+0,0000/)/9:;<4;;<>@>>??@04444$4<<<@9=<AB?ABA@@?B?A@BBAAAB?@@CA;BB;;;FHDCCCCBBBBBCB?A;<;;6;ACCCHL@FABA
@ATNG8:03092:00158
GATGGTAGCACGAGTCACTCATATCCAGAAGATCAGGAACTCTAGAAGAATTCAGATTTTTAACACGAGAGTAAACGTAAAAAGAAGGTTTTACAAGACTCACGTTAACAATATTGCAGCAGTACGCACACAATCGAAGCGCAGTAAGGATGGCTAGTGTAACTAGCAAGAATACCACGATAGCAAGAAAAAGAGTACGCTATTAACTATTAACGTACCTGTCTCTTCCGAAACGAATGAGTACTGCGTCTCACTCTCGCCTACCATCGAATCACGAAAGTCT
+
CCCB666B>C966>?===>;<;><>166=8<;;;<<8<8=::555<8<<8<4//---666'83---/:333877.7799999(9>.5.6;;+;<<8;;:555<<<9=9==9<<B>BB??ABCCCCBA;::CC@CCBB?AA???BBB?C?C;:6:@?>?BCD?CAAA@C@BB=??;188>;88899755555'553../::;<>9<9>>=A=B>BBB??=?BAAAAD@C?C@@7=00+00699<<;;:>@@@BBB@@:9;?:???499877/8?>=ABC=BA@A
@ATNG8:03103:00196
GATGGTAGCACACGAGATCTCATCGTACTCATTCGTTTCGGAAGAGACAGGTACGTTAATAGTTAATAGCGTACTTCTTTTTCTTGTCTTTCTGTGGTATTCTTGCTAGTTACACTAGCCATCCTTACTGCGCTTCGATTGTGTGCTTACTGCTGCAATATTGTTAACGTGAGTCTTGTAAAACCTTCTTTTTACGTTTACTCTCGTGTTAAAATCTGAATTCTTCTAGAGTTCCTGATCTTCCTGGTGTCTGTCTGTATCACTACCATCGAATCACGAAAGTCT
+
6;;=5;;@=:555555//9//////7566>=>=CB==7::6:+///8///1799::5:5///;*/(/977833/6576999(--(----9.9;.56/52616<9>?;;:=6<;;:9;;:28>>6=0///89AAA<>>;=:=@???@B<>>A>=>?>><>@C=@A<>:><====?=>9<8998)89=7==>??/>A===077776576-/)///).89:;9>;>>8>@@;:;=:=5;;;733)-(-7079-..9<???>>>>>>?AC=CAAAA<AA@@@@>7>===
@ATNG8:03060:00224
GATTAGTGCGTGAGAGAGAGACCCAGAAGATCAGAACTCTAGAAGAATTCAGATTTTTAACACGAGAGTAAACGTAAAAAGAAGGTTTTACAAGACTCACGTTAACAATATTGCAGCAGTACGCACACAATCGAAGCGCAGTAAGGATGGCTAGTGTAACTAGCAAGAATACCACGAAAGCAAGAAAAAGAAGTACGCTATTAACTATTAACGTACCTGTCTCTTCCGAAACGAATGAGTACTGTATCTATGTGTGCGCTACCATCGAATCACGAAAGTCT
+
>=>4@>99@AA;>BCCCDCC@@@<@BB?BCCCCAA?ACB989?<?B?B??????CCC3A;AAACA><<;;9.9:;;:99':@<@><<=2>D@<@B=BCBBCC>@>@C=@@B=??BBBBBCCCDCCBBBD@CCBB>BBBB?>>>6?;>>?<@CCBBDCA?BBBBAA=@A;999>=>:;:/8863:AAAA/8;4;///::>>><>=@???:=9;;@AA>@CDBBCC@D@AAA;CCD?BAABCCBBAAACCAABA<<:::;;888=A<;;B;;:;;@==6=999
@ATNG8:03070:00225
GATAGACACGTCGCACACGTACTCATTCGTTTCGGAAGAGACAGGTACGTTAATAGTTAATAGCGTACTTCTTTTTCTTGCTTTCGTGGTATTCTTGCTAGTTACACTAGCCATCCTTACTGCGCTTCGATTGTGTGCGTACTGCTGCAATATTGTTAACGTGAGTCTTGTAAAACCTTCTTTTTACGTTTACTCTCGTGTTAAAAATCTGAATTCTTCTAGAGTTCCTGATCTTCTGGGCTGCGCTGATATATCGAATCACGAAAGATATCCACCGACT
+
BBBCBBBCCBB@@@C;AACFCCBBBB>ABBB;BC?CABABFGFDADCDBB@B?BBBC?C?CCBBBAAAB?AABBB3A?8>999,9A=?<?AA=AB;?>?CCC@BBB@BA>>:>AA4:79==:8:8A;AABA<@577;;===??>>>>?A=@@A>?@<?<??@A>>>CA6=<=>=2>:>9==<<;+=;66=,//@///<<<=5::::*:=<=@<@=@@<@@AA>>=<?<A@B@@?:>>>D9>>>::==666999>>==:=?>==<=49;;/-,099(,,,,
@ATNG8:03074:00210
GATGGTAGCGCACACATAGTTACAGTACTCATTCGTTTCGGAAGAGACAGGTACGTTAATAGTTAATAGCGTACTTCTTTTTCTTGCTTTCGTGGTATTCTTGCTAGTTACACTAGCCATCCTTACTGCGCTTCGATTGTGTGCGTACTGCTGCAATATTGTTAACGTGAGTCTTGTAAAACCTTCTTTTTACGTTTACTCTCGTGTTAAAAATCTGAATTCTTCTAGAGTTCCTGATCTTCTGGAGATACACATGATACTCTACCATCGAATCACGAAAGTCT
+
55==7<;@AAAACCCCCBED?AAAA@@@?>?>9>:;;.;B>B?CCBBBCCACCBBB@D@BBBC?C?BDABBBBBC>@?DDD1CA>@?CD>GDBC?CDGACC?A@DCCC@CCBBBCBC@BBB@D@CCCCC@@@?CAAA@C@@?@@@AABBBBABBB?AA@@CC@C=?@BCCCCDC@C@@@@7?;@;:::;;*;CCCM>ABDHKCDA@@4;;;;*;AABC@D@DC@CDCBCCBAC@A@@BBB?CBC@CCCCCCCCDDCBB@BBBBBB>BBBBB>BBABDDF>C999
@ATNG8:03079:00240
GATGGTAGTGTCATATGAGAGTGTGTATCATTCGTTTCGGAAGAGACAGGTACGTTAATAGTTAATAGCGTACTTCTTTTTCTTGTCTTTCTGTGGTATTCTTGCTAGTTACACTAGCCATCCTTACTGCGCTTCGATTGTGTGCGTACTGCTGCAATATTGTTAACGTGAGTCTTGTAAAACCTTCTTTTACGTTTACTCTCGTGTTAAAAATCTGAATTCTTCTAGAGTTCCTGATCTTCTGGTATGACTAGTGTACTACTACCATCGAATCACGAAAGTCT
+
4445.5599:666==556<<656>>=====?;<<;@8?@?>8666;;@?8A@??;;B?CB??=BACCCCCCAA?888899'8@33///8(///9906784:96;=78:A@CCBBDBA@=@BB@C@BBCCBCCEACCCD>AABBCCCCBCBCCAAAC@B::7;A=>=@@AB@@@AA=@;;;;.;;@4;;;;.9?BBD=BABAABCBCB@DDDD1CBCCC@CACC@CBBDCCC8;7;@@@@D@A@@@B;;;BBBBBBBCD;;;BA;;5;;:@@=?A@@@@A9A;::
@ATNG8:03081:00239
GATGGTAGCACGAGTCACTCATATCCAGAAGATCAGGAACTCTAGAAGAATTCAGATTTTTAACACGAGAGTAAACGTAAAAAGAAGGTTTTACAAGACTCACGTTAACAATATTGCAGCAGTACGCACACAATCGAAGCGCAGTAAGGATGGCTAGTGTAACTAGCAAGAATACCACGAAAGCAAGAAAAAGAAGTACGCTATTAACTATTAACGTACCTGTCTCTTCCGAAACGAATGAGTACTATGTAGAGCTCTATACTAATCGAATCACGAAAGTCT
+
BBB<9=>BCBBA>BB666=>CEGDD>AAEACBD;;;>A<@@A;:9A>@A=@=000==>??0?=;??>?>BBCCG=?>99595'5B;B2;;;*9:<8==A<>CB?@?@?BB?A??=?BCCCCCBBBCCCBEBB?ACCC@B?>>?=??9@=@;:6:AB@AB@B>B>?@BB@FC???;;>>ABD7?;;5;<===.=>;A888>>>==8<:<==>;>=A>BBC@BCBBBBC?B>BBD>DCC?BB?@@BB@@@@A;;;>AAAAB<;;@@<>>BA<>>BAA@B=A>>>
@ATNG8:03063:00281
GATGGTAGTGTGTCTCTGAGAGTAGTACTCATTCGTTTCGGAAGAGACAGGTACGTTAATAGTTAATAGCGTACTTCTTTTTCTTGCTTTCGTGGTATTCTTGCTAGTTACACTAGCCATCCTTACTGCGCTTCGATTGTGTGCGTACTGCTGCAATATTGTTAACGTGAGTCTTGTAAAACCTTCTTTTACGTTTACTCTCGTGTTAAAAATCTGAATTCTTCTATAGTTCCTGATCTTCTGGGTCTCTCTCTCACGCACTACCATCGAATCACGAAAGTCT
+
<=BC?CBBBCCHB@@=BDCCCCCCACBCBB>>8>@@@9AA>A?BBBBBCC@CBCCC@D?AABA@D@DBBCCDCCC?BBDDD1BB9;:@D=BC;;:<CC?CG@CCCBBC@CDDBBACC@CBB?B@CCCBBBBC@CCCB@CBBACCBBBBBBBABBB@CAA>AD@D?BBB@@@CCB=@::::-99?;::::-;IAAB>AACCECCBCC@CCCC5DCCCBACGID@BBCBB@@=>?CCBCBC?CACD>BBBBBBBCDCB?B@@DCBB@CCC@?=?CCBCCC>B:::
@ATNG8:03070:00295
GATGGTAGGCGACATACATACGCGCCAGAAGATCAGGAACTCATAGAAGAATTACAGATTTTTAACACGAGAGTAAACGTAAAAAGAAGGTTTTACAAGACTCACGTTAACAATATTGCAGCAGTACGCACACAATCGAAGCGCAGTAAGGATGGCTAGTGTAACTAGCAAGAATACCACGAAAGCAAGAAAAAGAAGTACGCTATTAACTATTAACGTACCTGTCTCTTCCGAAACGAATGAGTACAGAGAGTACGATATGTCTACCATCGAATCACGAAAGTCT
+
5<==.66=5;;;;;;<;:;>;<<??:=>=8695:9<88.43333:8717;,3,333833333$349;;=;;<====17533333$394;1877+7;71796669;9<8=8==<==>7;;BBDBBBBBBBBBBBB?BBAA>@AA@:::A0949>>8?AAB;;<A=B>>>>>8<=58875:;@AA:====AAAAA/??78555>;887+-+-467(-)-5:=:6<A<BBBB@D>@@B>CBB?BBBBCBBBCAAAAABBBCBB@@><<;;689@>><>AA?==<6====
@ATNG8:03072:00273
GATGGTAGCTCACGTACGTCACACGTACTCATTCGTTTCGGAAGAGACAGGTACGTTAATAGTTAATAGCGTACTTCTTTTTCTTGCTTTCGTGGTATTCTTGCTAGTTACACTAGCCATCCTTACTGCGCTTCGATTGTGTGCGTACTGCTGCAATATTGTTAACGTGAGTCTTGTAAAACCTTCTTTTTACGTTTACTCTCGTGTTAAAATCTGAATTCTTTCTAGAGTTCCTGATCTTCTGGTCTACTACACTGTACTCTACCATCGAATCACGAAAGTCT
+
@BBB?B<5566665=<556666>>CAA@C?BB@CCCD>CC@D?:;9?@>>>ABBBA=@:897A<?<?CCBCBA@<688787$5:4667=3:BBC?BBB>==<@@A@@@;A@@@@>>@9??A<@:<=<?:;<?<BBAD8>>@@??@@@A?@?@@@C;>>>=??;?=AAA>>?AAB<@===<1<;@:=<DDC/=?>>>1888///93-/)/66-7=@@A:@:888(5<;=8896:,//==??<>>?<???@@@@BAAAAAAAAA>>?;A>>>A;AAAA@;;4;887
@ATNG8:03072:00296
GATGGTAGTACATGATAGACGACACCAGAAGATCGGAACTCTAGAAGAATTCAGATTTTTAACACGAGAGTAAACGTAAAGAGAAGGTTTTACAAGACTCACGTTAACAATATTGCAGCAGTACGCACACAATCGAAGCGCAGTAAGGTTGGCTAGTGTAACTAGCAAGAATACCACGAAAGCAAGATAAAGAAGTACGCTATTAACTATTAACGTACCTGTCTCTTCCGAAAACGAATGAGTACTATGTAGAGCTCTATACTAATCGAATCACGAAAGTCT
+
655=8;;;;;;;<<;=<<655995516==8=?;;;9=16666>==8<@;?:8;=999:9*9;@BABCBCCBBB=A@ABB=BDCCADADCC;CBB?B;;;AAAAC@C@CC@CCDBDBBACCGBBBCDCCBAA?ABAA>ABA@AB::5;?C5;7:@@>@A??<=CBBBB?AA=A??:?B@@@9@880577:;3;?;?@@@AAC>?3818<==4:5;<===5;;;:<::/5+2777+85505:::555::==>>>>?ABAA==;=//*/<//*/:>>998-8=<=
@ATNG8:03077:00281
GATGGTAGTGTCATATGAGAGTGTGTACTCATTCGTTTCGGTAGAGACAGGTACGTTAATAGTTAATAGCGTACTTCTTTTTCTTGTCTTTCGTGGTATTCTTGCTAGTTACACTAGCCATCCTTACTGCGCTTCGATTGTGTGCGTACTGCTGCAATATTGTTAACGTGAGTCTTGTAAATCCTTCTTTTTACGTTTACTCTCGTGTTAAAAATCTGAATTCTTCTAGAGTTCCTGATTTCTGGAGATACACATGATACTCTACCATCGAATCACGAAAGTCT
+
44994;:::<///<:=:;;<;;:<<=555:8=9>>C>6>>496<<555::8::;<;8=9:99;.405:9<<<;;=333888'8=6338BA;;:;;23336==6::88<B@CCCCCCCC@CBB@B@DDDCCCCC@CCCB@BBDBCBCBBBBBBBBBD@CCC?CC@C?BB@@@@BAA=@@@@9@@=@;;;;;;*;A@AA<A@BBCCB@AAADFFF1BABCCAE@CC@B@@AAAA@C@AA;;:6;AA?AAACCCCCAABBBBBBBBBB@BBBAC?BBCCCCC>CBBB
@ATNG8:03083:00290
GATGGTAGTGTCATATGAGAGTGTGTACTCATTCGTTTCGGAAGAGACAGGTACGTTAATAGTTAATAGCGTACTTCTTTTTCTTGTCTTTCGTGGCATTCTTGCTAGTTACACTAGCCATCCTTACTGCGCTTCGATTGTGTGCGTACTGCTGCAATATTGTTAACGTGAGTCTTGTAAAACCTTCTTTTTACGTTTACTCTCGTGTTAAAAATCTGAATTCTTCTAGAGTTCCTGATCTTCTGGCTCTCGTAGACAGATACTACCATCGAATCACGAAAGTCT
+
<<<<8<===>666?<;:;<<<<<>>=555<<@@DDCC=CDAD@A<@@;@@8@?;<>9<8;?CC9C@BCBBAACBA;????=,=@6:9:AB9A8??<@?A?AA?AAABBG@CEECCCCC?BBB@C?CAAABBBD@CCCE@BBCAAABCCCCBBABBD@CCC?BB@B?AAA:::AAB?BBBCC;B=A>;;;;;*;AAAB>CCCCCCB;;;?CBBD5CDCCCAFBHC@CCBBBCB?B@BAACCC>AAC@CCBBBCCBBBDCCCCCCBBB@CDBBB@CCA?@@A;A@@@
@ATNG8:03086:00297
GATGGTAGTACATGATAGACGACACCAGAAGATCAGGAACTCTAGAAGAATTCAGATTTTTAACACGAGAGTAAACGTAAAAAGAAGGTTTTACAAGACTCACGTTAACAATATTGCAGCAGTACGCACACAATCGAAGCGCAGTAAGGATGGCTAGTGTAACTAGCAAGAATACCACGAAAGCAAGAAAAAGAAGTACGCTATTAACTATTAACGTACCTGTCTCTTCCGAAACGAATGAGTACGATGAGATCTCGTGTGCTACCATCGAATCACGATAGTCT
+
595<5:9@55595555=665<>99616<@29666:94:*////6894::*/(/-------$/277<;;;=555;1:955555$5;49.555&5::395544:;44257;;7::A6::<AABAAABBCBBBCC@BBBD?A@CBBABB?C@B;;7<A@@@A@A?BAAACC?AB?BBB?B>>>@,00/(/9999*5:/6552==88<6A3=>>><@<??CBC@CCBBBAC@C>AAB<???;@AAABBBCCBBBBBA<<??788==A?>;>EB@A<?===BAAAB;;;
@ATNG8:03088:00280
GATGGTAGTGTGTCTCTGAGAGTAGTACTCATTCGTTTCGGAAGAGACAGGTACGTTAATAGTTAATAGCGTAACTTCTTTTTCTTGCTTTCGTGGTATTCTTGCTAGTTACACTAGCCATCCTTACTGCGCTTCGATTGTGTGCGTACTGCTGCAATATTGTTAACGTGAGTCTTGTAAAACCTTCTTTTTACGTTTACTCTCGTGTTAAAAATCTGAATTCTTCTAGAGTTCCTGATCTTCTGGCTCTCGTAGACAGATACTACCATCGAATCACGAAAGTCT
+
5<@@<<<<>>>>66666===<5438333/6//(////(/<.4.445;566899955.579778(-(---5755.495;;>>>'44.434;29:;<8<<<6;;7;?=CCEBCBBACCCC?BBC@D>CBAA;=;I@GBBBACBBBDB@@ABBBBAAAB@BBB?CC@B?AA;;;;A994:BDCC.;4:29:999$9:9993;;;;==;955.4444$4;;997;8===>ABAA@A<@<?C@CAB=@?B=BBBBB@@AFHDCCBCBBBBB@CBB??=?BBABAA<A@@?
@ATNG8:03093:00283
GATGGTAGCAGACGTGACAGAGCGCCAGAAGATCAGGAACTCTAGAAGAATTCAGATTTTTAACACGAGAGTAAACGTAAAAAAGAAGGTTTTACAAGGCTCACGTTAACAATATTGCAGCAGTACGCACACAATCGAAGCGCAGTAAGGATGGCTAGTGTAACTAGCAAGAATACCACGAAAGCAAAGAAAAAGAAGTTCGCTATTAACTATTAACGTACCTGTCTCTTCCGAAACGAATGAGTACGATGAGAGAGCTCTCTCTACCATCGAATCACGAAAGTCT
+
4::>5;;666=665<<;9:<:945:5:;;6;<<9976<8<73333;6:959332222222$2.55556666555,56555555#55.57>=>2=<=8<5;666==>8<9<<7@996:==?ABABBBAAABBBB?BB>>9=99///88585::=7==<ABAAB?A@A@BB>BB>BBB>@7788,55//'.9;;;)//*/34777//.26269;;,5-29==>;??@>:75,2,28805550588996658857?@@9:;==;:;A;;::=???B;>=>=??A6;;==
@ATNG8:03102:00257
GATGGTAGGTGCACATGAGTGTATCCAGAAGATCAGGAACTCTAGAAGAATTCAGATTTTTAACACGAGAGTAAACGTAAAAAGAAGGTTTTACAAGACTCACGTTAACAATATTGCAGCAGTACGCACACAATCGAAGCGCAGTAAGGATGGCTAGTGTAACTAGCAAGAATACCACGAAAGCAAGAAAAAAGAAGTACGCTATTAACTATTAACGTACCTGTCTCTTCCGAAACGAATGAGTACGATGAGATCTCGTGTGCTACCATCGAATCACGAAAGTCT
+
===>9<<<755655::555::::44.39949344445:7;;<;::=://,/2////////$/279:///:///:19//////$/:5:8=>>2<;;6:4437:9//*/488387;28::9@@ACCBBDBBBCC@BBCB>AAAAAABB?B?BAA?AAAABBBB>BBBBCC@BB=??B?B@AAD8<771//////%-50----99;;=;=799>>5@;@>B9949>@@BAC@C@CCE>CBB=@?BACC??@BBBABA<=<<:;888@@@=@BAAA:>>?=BAA=B;<;
@ATNG8:03077:00313
GATGGTAGCACGACACGACGATGTGTACTCATTCGTTCGGAAGAGACAGGTACGTTAATAGTTAATAGCGTACTTCTTTTTCTTGCTTCGTTGGTATTCTTGCTAGTTACACTAGCCATCCTTACTGCGCTTCGATTGTGTGCGTACTGCTGCAATATTGTTAACGTGAGTCTTGTAAAACCTTCTTTTTACGTTTACTCTCGTGTAAATACTGAATTCTTTACTGAGTCTGAATCTTCTGGTCTCTCTCTCACGCACTACCATCGAATCACGAAAGTCTACACACTCCATGTGCAGGACC
+
=A@C?B=B><>>;;;=;;:<<;<;>;<?@<AB?CBDABC@B?B@::8??8;;:<=8>7<<=B8B?BBCB@=95:155:::(570<78053/(/(//.(.625758>A;AAA@@=>?:?@A9>:<<<><<<@<??AA<AAA>??@@@B@@@<>>B=>>>;@D=A;>>>AA>>@?;A=;;92949477777)7=9990669///=96:9:.77;::8383///)//8323----40466-222-2448:::::AA=?=@AAAA<@@???;<983336.63336999:=77036224426055,
@ATNG8:03077:00329
GATGGTAGCAGACGTGACAGAGCGCCAGAAGATCAGGAACTCTAGAAGAATTCAGATTTTTAACACGAGAGTAAACGTAAAAAGAAGGTTTTACAAGACTCACGTTAACAATATTGCAGCAGTACGCACACAATCGAAGCGCAGTAAGGATGGCTAGTGTAACTAGCAAGAATACCACGAAAGCAAGAAAAAAGAAGTACGCTATTAACTATTAACGTACCTGTCTCTTCCGAAACGAATGAGTACTATGTAGAGCTCTATACTAATCGAATCACGAAAGTCT
+
===C7;;>;;<966?>BBBCDBB@@7;@?7?@A@@?<@:??@@BBB@BC?B?B@>>>??>/;6552555:777=09955555$5<492555&5;;85666=<>;<9<=AB>ABB<??AABBDBCCBDBBBBB?BE??<?A@@@@@A=A@D@@=?BDABBBC@CCBCBB?CC>?;;<?=?>?6;994778888%/979///;;?@><>;>?ED8>;>BBBA?ACABABB?B=@BD:>>B?BBBBBB>AAAA@@@@@@@@?????@A<@@==:=?BAAAA8??AA
@ATNG8:03087:00345
GATGGTAGGACGAGCGTCTGAGAGGTACTCATTCGTTTCGGAAGAGACAGGTACGTTAATAGTTAATAGCGTACTTCTTTTTCTTGCTTTCGTTGTATTCTTGCTAGTTACACTAGCCATCCTTACTGCGCTTCGATTGTGTGCGTACTGCTGCAATATTGTTAACGTGAGTCTTGTAAAACCTTCTTTTTACGTTTACTCTCGTGTTAAAAATCTGAATTCTTCTAGAGTTCCTGATCTTCTGGATATGAGTGACTCGTGCTACATCGAATCACGAAAGTCT
+
BCBB:C@E@CCBCCBBCCCBBBCC?AACCC::::CCC=CC>B>ACCCCCC>@ACBB?B@BBCC@C@BABCCBBBB?CCCCC2CC?AADD=BAC=AAA@<@B8;;BCCC@BBDBBBCD@CBB?B?CCECBBBD?BBBB=@@BBC@A@CDCCB???B@BBB?BC@B?BBCBBBBBB=A;;;;.;5;5<;<;;*;AAAB9;<BBCBBA@?5;;;;*;BBCC@B?DC@CCCCB??<?????ABD?B?A?ACCBBAA@BBBC;;:A@@@999A=>8>@@@BCC=B???
@ATNG8:03093:00341
GATGGTAGAGTATCATGTGTATCTCCAGAAATCAGAACTCTAGAAGAATTCAGATTTTTAACACGAGAGTAAACGTAAAAAGAAGGTTTTACAAGACTCACGTTAACAATATTGCAGCAGTACGCACACAATCGAAGCGCAGTAAGGATGGCTAGTGTAACTAGCAAGAACACCACGAAAGCAAGAAAAAGAAGTACGCTATTAACTATTAACGTACCTGTCTCTTCCGAAACGAATGAGTACGTGTGACGTACGTGAGCTAATCGAATCACGAAAGTCT
+
C>>>:>===??@==B@@@BBBBBBB@CAAA<@BBBB>BBBBBBB?>>9>:>;?::::;*;=BBCCCBBCBCB;AB;;;;;*;>><><<<2<C>;>B<BBCCAA>A?BB?BBB@BBBBBBCCCCDC@@@CD?CCCC>B@AABABB<@=@?@=@FCBABCC?AAAABB@CC@BBB;>?><</88808<<==+<=9;888@@@@@;@=A@@@;A<@@CBB@BCCCBBC?C@BBC=BBE?BBBBBBBBBBBAAAADCCBAAAAABB@BBBB?BBCCBBB<B:99
@ATNG8:03095:00339
TATGGTAGGAGACACGTCGCACACGTACTCATTCGTTTCGGAAGAGACAGGTACGTTAATAGTTAATAGCGTAACTTCTTTTTCTTGCTTTCGTGGTATTCTTGCTAGTTACACTAGCCATCCTTACTGCGCTTCGATTGTGTGCGTACTGCTGCAATATTGTTAACGTGAGTCTTGTAAAACCTTCTTTTTACGTTTACTCTCGTGTTAAAAATCTGAATTCTTCTAGAGTTCCTGATCTTCTGGGCAGACTCTCACACGCCTACCATCGAATCACGAAAGTCT
+
==>B?@AB;::95=9>566;<<<;@:9998;;1;;44)44.549@5;9@?9BBBBB?B@AA@A2:89@?:://+/;+//;;;)//+4:::3;<;;7;===BB?ACDCCD@CBBBCCCC@CBBAF?BB@@@AAD?BBBB@BBBBC@AABBBBC???B?BBB?CB@C<??C;;;GGGACCGGC9D=A=<;;;;*;ABCC>AACCCBBBB@;?@@@1@BCBC@C?BB@CCCAAAB@B@BBBBBB>@?CC>CDDBBBBBBBBBBCC@CBB@CCBCC?AAACCCF>C@@@
@ATNG8:03103:00332
GATGGTAGGCGAGAGTGAGACGCAGTACTCATTCGTTTCGGAATGAGACAGGTACGTTAATAGTTAATAGCGTACTTCTTTTTCTTGCTTTTCGTGGTATTCTTGCTAGTTACACTAGCCATCCTTACTGCGCTTCGATTGTGTGCGTACTGCTGCAATATTGTTAACGTGAGTTTTGTAAAACCTTCTTTTTACGTTTACTCTCGTGTTAAAATTTGATTCTTCTAGAGTTCCTGATCTTCTGGGCTGCGCTGATATGCGCTACCATCGAATCACGAAAGTCT
+
55<;49;9.66<;<<<55544994448:94495>::=7::6:)////66665:=<<:8=7333;28488888222627:787(99062222&29692;<D6:;<@@;:;>=???@????<?AB6;6;<=>>>?@<@A>><>@@???A>>>B>>;;;A=;;:=:;7;<@@@??@@DD2?>AAA5A=B<AAAAA/@@::878@A@??@>996;:;-:91///7<=9@AA@???=C<?>>B>?9==??9?>>>CB@@@@A>>>@>>>A<??@AA;AA=?;AA:AAA@
@ATNG8:03056:00399
GATGGTAGCTATACGTATATCTATGTACTCATTCGTTTCGGAATGAGACAGGTACGTTAATAGTTAATAGACGTACTTCTTTTTCTTGCTTTCGTGGTATTCTTGCTAGTTACACTAGCCATCCTTACTGCGCTTCGATTGTGTGCGTACTGCTGCAATATTGTTAACGTGAGTCTTGTAAAACCTTCTTTTTACGTTTACTCTCGTGTTAAAAATCTGAATTCTTCTAGAGTTCCTGATCTTCTGGAGATACACATGATACTCTACCATCGAATCACGAAAGTTT
+
55==.65;;9;<666;@556>655<<446;::6;///+-939(----55768:=<<?8>4443=4617://.6...3056898(2236222'2899*/.80554>858?@=@AAAA@;;7:?D:>;;;;>===?;??AA;??@A@@@@@@@;;;AAA7<:=;AA;>:>BBAAAAAA=@@@@@6@=B7::>>>/>?@@B:@@>>>A@??@1////(////=9@7AA<@@@??>?7;7;>>BAA:=;;7;BBB@A>>>>>>AA@>>>@@=>>>AA:>>=<==?8?AA:
@ATNG8:03067:00350
GATGGTAGGACGAGCGTCTGAGAGGTACTCATTCGTTTCGGAAGAGACAGGTACGTTAATAGTTAATAGCGTACTTCTTTTTCTTGCTTTCGTGGTATTCTTGCTAGTTACACTAGCCATCCTTACTGCGCTTCGATTGTGTGCGTACTGCTGCAATATTGTTAACGTGAGTCTTGTAAAACCTTCTTTTTACGTTTACTCTCGTGTTAAAAATCTGAATTCTTCTAGTGTTCCTGATCTTCTGGGTGCGCTACAGTCTCTCTACCATCGAATCACGAAAGTCT
+
5<<;.659495669:<<;;;===>8=956<5506<<<5==8=9555;;;;7;>>>>9;9;><<9=?BCCCCBAAA>??DED2??4989:4;<>@<@CD?==9<@ABCD@CCDCCCCB>@@B;@5;:BABBCE@BABA?BBBBBCCAAAABBBBAA?AAB??@=@?BBCB@BABB>BBBCC:B>B=@ABBB0BB@@@:ABBABBBBA@=@@@A0>>@9929=??<@A@@@@>*0*000>=?:??A?5>?9999A@:::DBBBBBBA=AA;:;=A@BBAAA:AA@@
@ATNG8:03069:00362
GATGGTAGACATATCGTACTCTCTGTACTCATTCGTTTCGGAAGAGACAGGTACGTTAATAGTTAATAGCGTACTTTACTTTTTCTTGCTTTCGTTGGTATTTCTTGCTAGTTACACTAGCCATCCTTACTGCGCTTCGATTGTGTGCGTACTGCTGCAATATTGTTAACGTGAGTCTTGTATAACCTTCTTTTACGTTTACTCTCGTGTTAAAAATCTGAATTCTTCTAGAGTTCCTGATCTTCTGGGCAGACTCTCACACGCCTACCATCGAATCACGAAAGTCT
+
<<>>8==C;69><<<<<?<955:;C=BBBBCC=B?<<397,3388/////59::886;377773;499:9555222'2669::(55.5222'288+2+....'..(.5555507>>???==9=>=5;5;===;;;?<?@BB;??@@@A@AA@C>?>@@A7;;=:=A<@<@>>>>>A==:>>?>B=A;=7////)/6:;;6=899:>;;;;5;>>>/?>>>@<?=?B=@@@>>>A=A<@=>>AA<@>>>9>AA?>>=;=@;;=6616==6=A>>>;>999<<<1<<;;
@ATNG8:03073:00378
GATGGTAGTCTCAGATAGTCTATAGTACTCATTCGTTTCGGAAGAGACAGGTACGTTATAGTTAATAGCGTACTTCTTTTTCTTGCTTTCGTGGTATTCTTGCTAGTTACACTAGCCATCCTTACTGCGCTTCGATTGTGTGCGTACTGCTGCAATATTGTTAACGTGAGTCTTGTAAAACCTTCTTTTACGTTTACTCTCGTGTTAAAAATCTGAATTCTTCTAGAGTTCCTGATCTTCTGGAGATATCATCAGCGAGCTACCATCGAATCACGAAAGTCT
+
;:95.5599;9;;<///////7889888////)/9993;=9>:<<9=944.448::7<AAA=>D@CDB@554;<055===)==4445;1////)///*0=249=@@@>AB@@@CCF@CBB?B@DBBCBBBB?AAAA?BBBBBDD;;;;98933707847:;4:-3395559;<8;;;<<&5.5.5555'5:<<>6?==<<<@===5;:99):555?==9=B?BCC@@@B?A?BBCCBB@BBC@GCBBBBBBD@@@@;;:@ABA?CA@??<?A:::BD=BBCC
@ATNG8:03074:00381
GATGGTAGCGCGACGAGCGTAGACCCAGAAGATCAGGAACTCTAGAAGAATTCAGATTTTAACACGAGAGTAAACGTAAAAAGAAGGTTTTACAAGACTCACGTTAACAATATTGCAGCAGTACGCACACAATCGAAGCGCAGTAAGGATGGCTAGTGTAACTAGCAAGAATACCACGAAAGCAAGAAAAAGAAGTACGCTATTAACTATTAACGTACCTGTCTCTTCCGAAACGAATGAGTACGATGAGATCTCGTGTGCTACCATCGATTCACGAAAGTCT
+
::==?BCCBBCCCECBBCDCCC@@@<?DC:BBBBAA>A>ABDCBBB?BF?B?A@?9888)749:99::=<<<>4<=;;:;:':<;;4555&5@<8=;6:CCCBB?B?ED?CCC?CCAABCCCCCCDCCBAA>@@A@>AABBBAAA=A>@;:8:CAACBAC@BBB?>??BA?BA?<@;;:C7::9188888+/;7<///<=?@@<@<AAAA;@<@@BBC@BDDDCCC?B?BBD>BBB?AAACCBBAC:::=A??>>=??>=>>??<?@@@CC=BH?AAA=ACBD
@ATNG8:03080:00359
GATGGTAGGACGAGCGTCTGAGAGGTACTCATTCGTTTCGGAAGAGACAGGTACGTTAATAGTTAATAGCGTAACTTCTTTTTCTTGCTTTCGTGGTATTCTTGCTAGTTACACTAGCCATCCTTACTGCGCTTCGATTGTGTGCGTACTGTTGCAATATTGTTAACGTGAGTCTTGTAAAACCTTCTTTTACGTTTACTCTCGTGTTAAAAATCTGAATTCTTCTAGAGTTCCTGATCTTCTGGGTCTACGCTCGTCGCGCTACCACTCGAATCACACGAAAAGTCTA
+
49<<7<;=8>666;:<;;<=<<CD?AABAA::49@@<4<?<?=99999>B=@@>94.47<<<>;D?BBC@@00+0;600000'//)489;2<<;;7<==:?@666==>@:@AAAC????C9989:@@B999<<595995?@B===>>><<<=9===>@@@>CB@B=??B?@@B@B=ABB@A3=49499>>+9;777,//<=>>9555.4444$4;;9;;;9<?:>;;00/0)/)0;=BC=?<ABD>CCBB::999?=A0000///6///73717899333888+33388
@ATNG8:03081:00354
GATGGTAGTGATACAGATCAGACACCAGAAGATCAGGAACTCTAGAAGAATTCAGATTTTTAACACGAGAGTAAACGTAAAAAGAAGGTTTTACAAGACTCACGTTAACAATATTGCAGCAGTACGCACACAATCGAAGCGCATTAAGGATGGCTAGTGTAACTAGCAAGAATACCACGAAAGCAAGAAAAAGAAGTACGCTATTAACTATTAACGTACCTGTCTCTTCCGAAACGAATGAGTACGTGTGCGACGTGTCTCCTACCATCGAATCACGAAAGTCT
+
59994;;<<==<66599454:@?;;24::6;@?8736;6977///;8;83:5.....555'50......55999.6;94444$5@;>2999&5999;:66=@<<C?C@BB?BBD@CB??@BBBBBBBCDCDC@CBCC?CABBBB>A>@?A>><?AABBBBB@BBBBBB?BB?C@@<A@===4=AA?C@EDD/8858?ABCCDCC?B?BBBB?B?@BCBB?B@>>;;:=A=BCA:ACC@AAACDBB@@?@>>>@@@>>>@BB<>>>:>>>>D<???AABB9>:::
@ATNG8:03086:00379
GATGGTAGAGTACAGTGTAGTAGACCAGAAGATCAGGAACTCTAGAAGATTCAGATTTTTAACACGAGAGTAAACGTAAAAAGAAGGTTTTACAAGACTCACGTTAACAATATTGCAGCAGTACGCACACAATCGAAGCGCAGTAAGGATGGCTAGTGTAACTAGCAAGAATACCACGAAAGCAGAAAAAGAAGTACGCTATTAACTATTAACGTACCTGTCTCTTCCGAAACGAATGAGTACACATCGTCGTGTCTTCGCTACCACTCGATCACGAAGTCT
+
99994;;<:>A<<///9978==>::245:5:33348047;::66//(///(/6866:::)5055557799;99.55;:999'992929<>0<A=9=BB??@ACA;@;??8<?=/797;=@?A;>;@>;99:6:=780483>7799(/)///)/:<=A;?@6;;;379=?A;99937////(///.5999)99-3....556628262225:2<>BAB@B@@AAAA>A?AA@8?:929><<?>>=:89///:008><</77>///)///6/--5../-(----
@ATNG8:03086:00395
GATGGTAGTGTGTCTCTGAGAGTAGTACTCATTCGTTTCGGAAGAGACAGGTACGTTAATAGTTAATAGCGTACTTCTTTTTCTTGCTTTCGTGGTATTCTTGCTAGTTACACTAGCCATCCTTACTGCGCTTCGATTGTGTGCGTACTGCTGCAATATTGTTAACGTGAGTCTTGTAAAACCTTCTTTTTACGTTTACTCTCGTGTTAAAAATCTGAATTCTTCTAGAGTTCCTGATCTTCTGGTCTACTACACTGTACTCTACCATCGAATCACGAAAGTCT
+
6==<066==><<;;666>>AAABBCB??>;?@>BCEC>CC@B@CCCBBBC@CBBDCAC@BCBH@C@BCBCCDBBB>BAABA0@@=@@BB=ABAA>CBB?CB@BCCCCCBBBBCCCBB@BAA@C@CCBBBBBC@CBBB@CCCBCBBACCCBAAAAD?BBB?BB?B?BBBBABCCCAC@@@@7>=B9;;;;;*;CCJE=CBCBCCCHCC?CCBB2BBCBC@D@CC?BBBCBBB@B@BBCCCB=??B@BCDDCBBBBBAECCCDDDCC@CABAA?ADABCDD=B?>?
@ATNG8:03058:00439
GATGGTAGCACGACACGACGATGTGTACTCATTCGTTTCGGAAGAGACAGGTACGTTAATAGTTAATAGCGTACTTCTTTTTCTTGCTTTCGTTGGTATTTCTTGCTAGTTACACTAGCCATCCTTACTGCGCTTCGATTGTGTGCGTACTGCTGCAATATTGTTAACGTGAGTCTTGTAAAACCTTCTTTTTACGTTTACTCTCGTGTTAAAATCTGAATTCTTCTAGAGTTCCTGATCTTCTGGGATGTGTGCGCAGTGCCTACCATCGAATCACGAAGTCT
+
9;CC:BBBBB@@===<<<=<<:;?>;@@BBBC?B@@@9@B>A>A=984995998<8:88?B@?<A?BCA@=53./(.....$.649888,8;>;?5<757(6919::5::5=???@A@?;?AB=B<>>>>===A<@@@@:>>A>>>@?>>>@@;::@<;<;>BB<A<A@@@A?AAA<@@@AB5?;?7;8888*9;;88,--7---;86:1888)8<<=D<@<??<?AB=>>>:><@@A?AA<A<=>9>:88<77565;;99>:>@@9>>===<@?@>>A=??>A
@ATNG8:03063:00421
GATGGTAGTGTCATATGAGAGTGTGTACTCATTCGTTTCGGAAGAGACAGGTACGTTAATAGTTAATAGTCTGTACTTCTTTTTCTTGTCTTTCGTGGTATTCTTGCTAGTTACACTAGCCATCCTTACTGCGCTTCGATTGTGTGCGTACTGCTGCAATATTGTTAACGTGAGTCTTGTAAACCTTCTTTTACGTTTACTCTCGTGTTAAAATCTGAATTCTTCTAGAGTTCCTGATCTTCTGGAGATATCATCAGCGAGCTACCATCGAATCACGAAAGTCT
+
<<>>8<<;;;666;;;:;;<<<;><>555;;=:?>A@8>><@7<;<;:4506;>>>:B9B==?9?<?>0////6933/4;==?+@A;;83392=>@B784:688)---45:5;;4334<<=BBB?B?CCCCDBBDADEBB?CDBA;;;ABCAAA;;:<9>::4:=27-7?@@@@?@@8<999,47?:99:9-4>??D=BBAC@@:99?2;::-9BB:;5;?AB>BD@@@@@?B?B@@ACC@CAA7;;@BBBABABCBBBBBAABC8;<B;;59@?=;;:5:BBD
@ATNG8:03065:00447
GATGGTAGCTATACGTATATCATGTACTCATTCGTTTCGGAAGAGACAGGTACGTTAATAGTTAATAGCGTACTTCTTTTTCTTGCTTTTCGTGGTATTCTTGCTAGTTACACTAGCCATCCTTACTGCGCTTCGATTGTGTGCGTACTGCTGCAATATTGTTAACGTGAGTCTTGTAAAACCTTCTTTTTACGTTTACTCTCGTGTTAAAAATCTGAATTCTCCTAGAGTTCCTGATCTTCTGGCGCTCTGTCACGTCGCTACCATCGAATCACGAAAAGTCT
+
;???:=====@>>======BCB666555=65.99;:49?<A:966<<<<;==<;>9>9:73;6;7;==BBA@<A8BCBCB2@>9:8766&2;7<6>@B?BB@BBBBB?<@>>>???@<@@>5:4:;;878=?;@AAB=>>>@@?>>>BB?????@:898;;;6;<>>>>>AAAA=A@@@@3?:?:?=?>>.@>>>C9??<<<=>>@>:>>>>.>>>>A;A;AAA;AA<===;@;???@>>9>>>;=<=>>>>??@??>>??=>=9@>>>@;@AAA=;<;2<==>
@ATNG8:03071:00423
GATGGTAGCGCACACATAGATACAGTACTCATTCGTTTCGGAAGAGACAGGTACGTTAATAGTTAATAGCGTACTTCTTTTTCTTGCTTTCGTGGTATTCTTGCTAGTTACACTAGCCATCCTTACTGCGCTTCGATTGTGTGCGTACTGCTGCAATATTGTTAACGTGAGTCTTGTAAAACCTTCTTTTTACGTTTACTCTCGTGTTAAAAATCTGAATTCTTCTAGAGTTCCTGATCTTCTGGACGACGCGCACTGACACTACCATCGAATCACGAAAGTCT
+
AACJACBBBDCCCCBBCCCCCBBBBBBBCCBB?CBCE?AB>AACCCCCDC@BBDBB?B?BBBB?C?CBBBAA@AA>AAA??.?>298<@9@@BCAHKHABB?A@BBBCACCCDBBCC@BBB?A?BBBBBCBC@CCCB?CBBB@@@BCCECDBBBB@CBB?AA=@=??BBBCDCD=@::;:.:;?=:;;;;*;B;;;6;;@BAACBBA<@@@@,?B@A@>A?BD@CDCBB;;:;@BBBAAD?AABAGCBBB::;@BBBCDDCCCCD@C@@@C?AABBCCD>CBB@
@ATNG8:03078:00437
GATGGTAGCACGAGTCACTCATATCCAGAAGATCAGGAACTCTAGAAGAATTCAGATTTTTAACACGAGAGTAAACGTAAAAAGAAGGTTTTACAAGACTCACGTTAACAATATTGCAGCAGTACGCACACAATCGAAGCGCAGTAAGGATGGCTAGTGTAACTAGCAAGAATACCACGAAAGCAAGAAAAAAGAAGTACGCTATTAACTATTAACGTACCTGTCTCTTCCGAAACGAATGAGTACGTGTGCGACGTGTCTCCTACCATCTAATCACGAAAGTCT
+
C9969;;>B996;>>BBBBCCCCCF?CDFACCCDBB<?>@BCFCCC@BB<?<>@@BBCCC3B?BBB>>>BBBBD9@@;;;;;*;@==5:9:'5:57=B=969CCLGE>AA?BBB?BBBBCCCCCCDCCC@@@?CBCC>AABB>>>B@C@CCC@BBBBCCBB?BBB@A@@CB=>>?488<<<48854:::;;;'8868/./97@<;:;=A;<=;B=B?BBC?CDCBDCC>A>ADC>CCD?AAABBBCB??787;;;>==>=@?:??>:>;;;?;?ABCCBC>D;::
@ATNG8:03090:00410
GATGGTAGCGCACACATAGATACAGTACTCATTCGTTTCGGAAGAGACAGGTACGTTAATAGTTAATAGCGTACTTCTTTTCTTGTCTTTCGTGGTATTCTTGCTAGTTACACTAGCCATCCTTACTGCGCTTCGATTGTGTGCGTACTGCTGCAATATTGTTAACGTGAGTCTTGTAAAACCTTCTTTTACGTTTACTCTCGTTTAAAATCTGAATTCTTCTAGAGTTCCTGATCTTCTGGAGATACACATGATACTCTACCATCGAATCACGAAAGTCT
+
@BBB?BBABACCBBDBB@@@@@@AABCCC???;A;:9)9A;=6>;;<ABB@ACAAB@B@DDCC?B?CBBBBBA??;9999-3@8998@@9@8=;8?>?>AA>>;;=?@<ABCFDDCC@BBA=A>BCBBAA@@=@CCE@DCC@@@CCBBCCCCBAA?CCC@BB@B?ABCBBBBCC=@9999-:;><:;;;.;A;;;7;ACCCB;;;0;A@3@@=9=3=8=@<???AA@?9?;@>@ECFACBC@CCBBCCBBDBBACAABCBBB=B@C>=;=@??99969B@A
@ATNG8:03098:00445
GATGGTAGTGTCATATGAGAGTGTGTACTCATTCGTTTCGGAAGAGACAGGTACGTTAATAGTTAATAGCGTACTTCTTTTTCTTGCTTTCGTGGTATTCTTGCTAGTTACACTAGCCATCCTTACTGCGCTTCGATTGTGTGCGTACTGCTGCAATATTGTTAACGTGAGTCTTGTAAAACCTTCTTTTTACGTTTACTCTCGTGTTAAAAATCTGAATTCTTCTAGAGTTCCTGATCTTCTGGACGACGCGCACTGACACTACCATCGAATCACGAAAGTCT
+
4455.59<<=666>=<<ABBBBBCC@?=?@9;6;ABB<BC@IACBBCBCCABBBBA@C?CABB>C?BBBCBBBCC<@?CCF3BB<=??C=BBCC@CCC@CC9;:CCBC?CCECCCBB?CCC?C?CCBBBCAA>@CCC?ABBBCBBBDCCBA@@AB?DBB?BB>B>BBCBCCBBB=A>>>>4=:?;99999*:CDCE=BBCCCCCFDD@CDCC5CCBCCBE@CC?BBCAAAC?C?BBACBB?AAC?CD@@ACBCBBCCCCCCCCCC@CCCCB?CCDABBC>CAAA
@ATNG8:03099:00440
GATGGTAGATACTCGCTGATACACCCAGAAGATCAGGAACTCTAGAAGAATTCAGATTTTTAACACGAGAGTAAACGTAAAAAGAAGGTTTTACAAGACTCACGTTAACAATATTGCAGCAGTACGCACACAATCGAAGCGCAGTAAGGATGGCTAGTGTAACTAGCAAGAATACCACGAAAGCAAGAAAAAGAAGTACGCTATTAACTATTAACGTACCTGTCTCTTCCGAAACGAATGAGTACTATAGACTATCTGAGACTACCATCGAATCACGAAAGTCT
+
CCCF<B=BCIBBB@;;==BAB@?@C=CBC@BBC@AA=A?A@@AAAC?BE?B?;;;;;>>>/><>><@@>>>>>>7=ACCDDD2DC?B5999'5<<7566;>>>@A?B?BC?BBB?BBBBCDDCBBBBBCCCC@DBBB?BAA@A@BB>C?B??=?CBCBBBA?CDDABB@BC>>>>:<=:::/8889<<===.==:>878???==:=<?@@B<@;@ACCC>AACBBDD>A>ACC>D>>;>898BBCCADCC@>??BBBBCBBBBBB@BBBBB?BBAC@@@;@A??
@ATNG8:03057:00482
GATGGTAGATACTCGCTGATACACCCAGAAGATCAGGAACTCTAGAAGAATTCAGATTTTTAACACGAGAGTAAACGTAAAAAGAAGGTTTTACAAGACTCACGTTAACAATATTGCAGCAGTACGCACACAATCGAAGCGCAGTAAGGATGGCTAGTGTAACTAGCAAGAATACCACGAAAGCAAGAAAAAGAAGTACGCTATTAACTATTAACGTACCTGTCTCTTCCGAAACGAATGAGTACACATCGTCGTGTCGTGATCGAATCACGAAAAGTCT
+
AABB@BCBCCCCCBBBCBDCBB???9??><????>?9?>>88==<B8==;>@<<;<;AAA*;6;88777::99908655555$5;494;;;09==9666<<=<>>7><>B?BBA?BBBBCCCBBAFCCCDA@=@B:93:A@@@A>?;@@BAA=?????BBD?BBBB??=?A=@:937;:9=4752,5@@@A.:>6?>@@?>>>B5;6:<9<8=89:@;;6;AA@?BB>B8=BB;;?>177<@@?A@@=6527??===337878888693333333&3333
@ATNG8:03064:00456
GATGGTAGGCGACATACATACGCGCCAGAAGATCAGGAACTCTAGAAGAATTCAGATTTTTAACACGAGAGTAAACGTAAAAAGAAGGTTTTACAAGACTCACGTTAACAATATTGCAGCAGTACGCACACAATCGAAGCGCAGTAAGGATGGCTAGTGTAACTAGCAAGAATACCACGAAAGCAAGAAAAAGAAGTACGCTATTAACTATTAACGTACCTGTCTCTTCCGAAACGAATGAGTACGATGAGAGAGCTCTCTCTACCATCGAATCACGAAAGTCT
+
==CC@C??<@966====>>>>>C?B:=CDABBCC;;8;?CBCBCBC?CC?B?CCBBBBBB5BADBBBCCCBBBF>CB;;;;;*;B=@4;;;*:@@?;@;BCCA??=?:==9=@@=A@AABCBBDCCCDCCBB?CA@@>@@?@>>>A>B?BBB@BCCCBBBA>BBB=>>@CC;998499A>=3:78188888(/959///::=AA=A=A;;;:=8=>BAB>BBCCCCB?B?BBB?AAA?AAA@BBBBBBBB>;;=>>@><=AAAAA:<<;;>;?>>>CBB=B999
@ATNG8:03069:00472
GATGGTAGTCTCAGATAGTCTATAGTACTCATTCGTTTCGGAAGAGACAGGTACGTTAATAGTTAATAGCGTACTTCTTTTTCTTGCTTTCGTGGTATTCTTGCTAGTTACACTAGCCATCCTTACTGCGCTTCGATTGTGTGCGTACTGCTGCAATATTGTTAACGTGAGTCTTGTAAAACCTTCTTTTTACGTTTACTCTCGTGTTAAAAATCTGAATTCTTCTAGAGTTCCTGATCTTCTGGGTCTCTCTCTCACGCACTACCATCGAATCACGAAAGTCT
+
:;<<7<<<666;@CCCCBA@;=>=CD@@@9==6=@@@=CC?B@BBBBBBB>BACCE>@=?CAB?B?@@B@>?<<B<;?DED2@A798?A9>@AA=A@B?CC<;;BDCE@CBBBDDCC@BBB?C@DDBBBBBC?BBBB@CBBBBBB@@@A@??@@@=:::>AA?B=@?A;;:CDJB;;;FD9@=A>;<<<;*;@@@D<AAEAAAC@@=2::::*:9::A<@;@C@BBCA@@@>@=?@@BBC@BBCC?CBBB@@@BBBCCBBBBBBB>A@@@B@DADBBAA<A@??
@ATNG8:03094:00450
GATGGTAGCATCATGCATATCTCACCAGAAGATCAGGAACTCTAGAAGAATTCAGATTTTTAACACGAGAGTAAACGTAAAAAGAAGGTTTTACAAGACTCACGTTAACAATATTGCAGCAGTACGCACACAATCGAAGCGCAGTAAGGATGGCTAGTGTAACTAGCAAGAATACCACGAAAGCAGAAAAAGAAGTACGCTATTAACTATTAACGTACCTGTCTCTTCCGAAACGAATGAGTACCTCTCAGACGCTCTCCTACCATCGAATCACGAAAGTCT
+
?CAA>A>BCCECB@;;ABBBCDCBB@CBC;>;70//(/(-88///;59956387955;;;*939==AA>??AAA7>>;;;;;$;<;<=;;;0;@=:<B<ABAA@A8:6:C?AAB>BABCCCDICCBCBBBCC?ABBB?>??>AAAB?B?B@@=@CAABBBC?BBBAAA@DD>AAB>=:<<<)////5566)3909///8;?>@<@<@=>>=A7;;BED?ABCCBBB?B?BBE>BBB@BBBBBBC@B>=>AA@???@@@B<>AA=@@B??<?ABBBBC>BCCB
@ATNG8:03099:00469
GATGGTAGCTCGCTGATGATATCTCCAGAAGATCAGGAACTCTAGAAGAATTCAGATTTTTAACACGAGAGTAAACGTAAAAAAGAAGGTTTTACAGGACTCACGTTAACAATATTGCAGCAGTACGCACACAATCGAAGCGCAGTAAGGATGGCTAGTGTAACTAGCAAGAATACCACGAAAGCAAGAAAAAAGAAGTACGCTATTAACTATTAACGTACCTGTCTCTTCCGAAACGAATGAGTACACATCGTCGTGTCGTGCTACCATCGAATCACGAAAGTCT
+
54;;5:<>;;><<<>;A?B<<@<<=9<<>9<:88832;2;99344=7=D@B>99985<=</=;>>877799@@=7::;;;;;;$;><A=;<;1;<=?466;><<>=9A?BB?BBB?BA@ABBBBFCCCB@@@C@CCCC>B@A@@BBC>C@C??=?BBBBABC?CCCCCC?AA;9885;::::/88608:::::%6868///;9?@>:>:;>@@<@=@AC@@>?CBBBBB?C?BBB>BBB?BCCCCAA>AAAD??BBBBBBBBBAC?>;?AAA>;?;;;AAA;BBB=
@ATNG8:03103:00486
GATGGTAGTGTCATATGAGAGTGTGTACTCATTCTTTTCGGAATAGACAGGTACGTTAATAGTTAATAGCGTACTTCTTTTTCTTGCTTTCGTGGTATTCTTGCTAGTTACACTAGCCATCCTTACTGCGCTTCGATTGTGTGCGTACTGCTGCAATATTGTTAACGTGAGTCTTGTAAAACCTTCTTTTTACGTTTACTCTCGTGTTAAAAATCTGAATTCTTCTAGAGTTCCTGATCTTCTGGAGATACACATGATACTCTCCATCGAATCACGAAAGTCT
+
BBCB?B=BBBA>A?CCCCBBBBBBBDBBBABB?CDDD;DDBD@BBABBBC@CBCCC?B?BCA@>A?BBAB@@@AB=?@DDD2AA=?=CC>CACCAEFIADC?BBBEDD@CBCCCCDD@CCB?B@BCCCAA@B?BCCE?BBBBBCBBBBCBBBBBD?BBA?BD@D>@ABCCCCCC@BDCDD;B@B?BCCCC5BBCCC=BBDCCCCBBB>AAAA2ABBCC@D@CC?BBBCBBB@B?BBBCCB>BBC@CCCBBBCDCB@@CCBBAAA?ABCBB>BA@?CBC=CABB
@ATNG8:03056:00548
GATGGTAGCACAGAGATCTCATCGTACTCATTCGTTTCGGAAGAGACAGGTACGTTAATAGTTAATAGCGTACTTCTTTTTCTTGCTTTCGTGGTATTCTTGCTAGTTACACTAGCCATCCTTACTGCGCTTCGATTGTGTGCGTACTGCTGCAATATTGTTAACGTGAGTCTTGTAAAACCTTCTTTTTACGTTTACTCTCGTGTTAAAAATCTTGAATTCTTCTAGAGTTCCTGATCTTCTGGACGACGCGCACTGACACTACCATCGAATCACGAAAGTCT
+
66??8<<@=966<<9>94444445;<<<?;;7;>>>7==:>9:::;:::8<;;:;7=8====8=8;;;==;322055888'33....;.58:=588>8991589@>><>AB>>=??<?AE<@;;;;>>>??=AAAA=AAB??>>>AABBB>>>@<??A=AB<A<AAA@AAA@?;?====2=:>8==@?@/@@@@E;>>=;;;>>>=4::::*:::4;>:>:>A<?>?;;;==A=BB=9:<177;7<<=:>>A;:9777<==>>>B=>>>@@<@@@@<<<2<=66
@ATNG8:03067:00508
GATGGTAGTGCACACATAGATACAGTACTCATTCGTTTGGAAGAGACTGGTACTTTAATAGTTAATAGCGTACTTCTTTTTCTTGCTTTCGTGGTATTCTTGCTAGTTACACTAGCCATCCTTACTGCGCTTCGATTGTGTGCGTACTGCTGCAATATTGTTAACGTGAGTCTTGTAAAACCTTCTTTTTACGTTTACTCTCGTGTTAAAAATCTGAATTCTTCTAGAGTTCCTGATCTTCTGGATAGCGACGCGATATACTCCATCGAATCACGAAAGTCT
+
BBBC?B=BCCCCBCCBBBBBBBCAACBBBCCB;ABFF>E?C@CCBBBBA;AB@@@<@?BDBB?B?BAACBBBBB@B@BBB2A@=?<<878<<B<?>D@CD?A@ABAA=ACCBB>?@<@@@9><<==<<==><?@@B:>>AA>=>?>>>@@@???7;;;=BB<A<AA>>>?BAA;?;;;:1:9?8==???/?B@@@2<<<///<99<18888(8::;A<@<@@;>>>@@@@<@=?@@==<766669==>>>@@C@???A@@?>=:<>?AA;AA=AAAA9@><<
@ATNG8:03076:00514
GATGGTAGGAGACACGTCGCACACGTACTCATTCGTTTCGGAAGAGACAGGTACGTTAATAGTTAATAGCTTACTTCTTTTTCTTGCTTTCGTGGTATTCTTGCTAGTTACACTAGCCATCCTTACTGCGCTTCGATTGTGTGCGTACTGCTGCAATATTGTTAACGTGAGTCTTGTAAAACCTTCTTTTTACGTTTACTCTCGTGTTAAAATCTGAATTCTTCTAGAGTTCCTGATCTTCTGGTCTGCGCTGATATGCGCTACCATCGAATCACGAAAGTCT
+
BBB@8A=>@CCCCC>@D@@@CCCBCCBBBBCB@BACC9AA=?>?BCBCBC?BECCD?B?BCCC?B@BBB=<9<=<:;AAAA/>;8==>=4=A@@<@BB=BB;=;CEEDACCBBB@???A@@=@=@@@AAAAB@CCBB<>=A>=======@@==<?5788;??;@<?>>>@??>>:=====2==A;?>DDD/<=9==,//6///999>1888)59:9<8><>>;>@BB???<B<??>>;;5;<=7<=<;<::;??AA;;;;;===:>>@>:69633333-337:
@ATNG8:03084:00515
GATGGTAGTATCTGCACACTCTGTCCAGAAGATCAGGAACTCTAGAAGAATTCAGATTTTTAACACGAGAGTAAACGTAAAAAGAAGGTTTTACAAGACTCACGTTAACAATATTGCAGCAGTACGCACACAATCGAAGCGCAGTAAGGATGGCTAGTGTAACTAGCAAGAATACCACGAAAGCAAGAAAAAGAAGTACGCTATTAACTATTAACGTACCTGTCTCTTCCGAAACGAATGAGTACATAGATATACGTATAGCTACCATCGATTCACGAAAGTCT
+
@AAB?CBCBCBAA=ABAC>CCDDCC?ABB@DDCBBB?B>AABBCCC?CB?B?@??BBBCB3A;>>AB?>>>DDD:@>;;;;;*;@>A=A;A1@D?:;A;BAB@CD@C?BB@AAA?BBBABCCCBBBCBCDCC?CCBA?BBBBBBBB?BADBB?CBBBCBBB?AAAACC?CC@A@@;::===/:88188888(/<7=///==@@B<@<@=>><A<AABBB?CCCBA??5:89AB>CBB?BBBCCCCCAA>??AA@@>AAAAAAA?@;?>>=AA<A?AAAE9>:::
@ATNG8:03085:00525
GATGGTAGCTCTGCTCTGACTCTCGTACTCATTCGTTTCGGAAGAGACAGGTACGTTAATAGTTAATAGCGTACTTCTTTTTCTTGCTTTCGTGGTATTCTTGCTAGTTACACTAGCCATCCTTACTGCGCTTCGATTGTGTGCGTACTGCTGCAATATTGTTAACGTGAGTCTTGTAAAACCTTCTTTTTACGTTTACTCTCGTGTTAAAAATCTGAATTCTTCTAGAGTTCCTGATCTTCTGGATACACTCATTTGCACCTACCATCGAATCACGAAAGTCT
+
=BA@9B@@A@;;@@959;99::;;;;>:=BBC?BABB?CC?C@AAABACCACCBCD@D@CBBA?D@CDCCC;;:B::;DDD1?@=??@D>ABCB?@@B@BC?A@DBBB?CCCCDCCC?ABA?C?CBAAABBC?CDDD?BBCCCBBBBBBBBBBAA?A@A>AB?B=@@B@@ACCC?CBBBB9B>B=AA@@A,@BBBC>AABBCBCA@@@CCCC5BBABC?B@BB?BAABBBB?B@BBBCBC@BBCACCCDFCCB;;:8;BAB@?AA?BBBBB>ACCDCEE?CCCD
@ATNG8:03098:00543
GATGGTAGTGTCAGTGCGCGTCGTCCAGAAGATCAGTAACTCTAGAGAATTCAGATTTTTAACACGAGAGTAAACGTAAAAAGAAGGTTTTACAAGACTCACGTTAACAATATTGCAGCAGTACGCACACAATCGAAGCGCAGTAAGGATGGCTAGTGTAACTAGCAAGAATACCACGAAAGCAAGAAAAAGAAGTACGCTATTAACTATTAACGTACCTGTCTCTTCCGAAACGAATGAGTACGAGAGAGCACACGTGTCTACCATCGAATCACGAAAGTCT
+
////6::::965;5555449:;;<=9B?@<?=><<944-4/998///8393:===>>>>+<8<<<<<;;;>>;2;<55555$5949.444&4:<7>==<===??7<6;<8;<<;?A@ABBBCBCBBAA@BB@BAAC9:::::AAD?C>A;;6;@AA???D?GBB889==:6...)-,229(--.(.5555(4729...7788=6:699=;49.52=?@=@BBBA@C;:99AD;BBB>@?BCBBBC@@@@//0;@@<@@>=877:3:<<<<:>BCBCCC=C::;
@ATNG8:03058:00564
GATGGTAGCTCTGCTCTGACTCTCGTACTCATCGTTTCGGAAGAGACAGGTACGTTAATAGTTAATAGCGTACTTCTTTTTCTTGCTTTCGTGGTATTCTTGCTAGTTACTCTAGCCATCCTTACTGCGCTTCGATTGTGTGCGTACTGCTGCAATATTGTTAACGTGAGTCTTGTAAAACCTTCTTTTACGTTTACTCTCGTGTTAAAAATCTGAATTCTTCTAGAGTTCCTGATCTTCTGGGCTGCGCTGATATGCGCTACCATCGAATCACGAAAGTCT
+
9;<<266=>;;<=>>=?;@?;95<<<:</0///78839@;@:=BBCCCCABA@BE@E@DBBB?B@DCDC=966;7<<>CC3BC>AAAB8@496155<.455>==@=@<@@@CBBBA?ACC@E?CC@@@A@A>AB@@>ABCDCAA@AAABCBCBB?BCC?BB;?;?ABBBBBBC<>;;;;.;4<5;;;;.9@BAD>BAA9995949.4444$9;:=9:::>>=?@@BBBB@C?BA>??=589CB=@A@@BBCCGCCAAABABCC8;;B::5:BBCCDD>DBDB
@ATNG8:03069:00552
GATGGTAGTGTCATATGAGAGTGTGTACTCATTCGTTTCGGAAGAGACAGGTACGTTAATAGTTAATAGCGTACTTCTTTTTCTTGTCTTTCTGCGGTATTCTTGCTAGTTACACTAGCCATCCTTACTGCGCTTCGATTGTGTGCGTACTGCTGCAATATTGTTAACGTGAGTCTTGTAAAACCTTCTTTTTACGTTTACTCTCGTGTTAAAAATCTGAATTCTTCTAGAGTTCCTGTCTTCTGGAGATACACATGATACTCTACCATCGAATCACGAAAGTCT
+
56==8<<==<666<<<====>><>=:433835.59993;?@E@AAAB<AB;CDCCB@B@BCCB@C@DB@@ABBBC99:EFD2??;900::3///>>)//50//(//66653777:;:>@;>;;5;:=:<;?;;;:>>AB=CCCCCCDDDBBCCCCCD?CBB?BB@B@BBBBBBCBB?BBCCC8?;>4:::;:*;AACD>CBCCCCCBBB5;;;;*;AABC@DAGDAGDCCBBB@C@BBBBB?AAB?AAABBEDDCCCCCCBBBBAA?B???B@CDBABDE?DABB
@ATNG8:03081:00583
GATGGTAGGCGAGAGTGAGACGCAGTACTCATTCGTTTCGGAAGAGACAGGTACGTTAATAGTTAATAGCGTACTTCTTTTTCTTGCTTTCGTGGTATTCTTGCTAGTTACACTAGCCACCCTTACTGCGCTTCGATTGTGTGCGTACTGCTGCAATATTGTTAACGTGAGTCTTGTAAAACCTTCTTTTTACGTTTACTCTCGTGTTAAAAAATCTGAATTCTTCTAGAGTTTCCTGATCTTCTGGTATACACACTCGCTCGCTACCATCGAATCACTAAAGTACT
+
:<<<7<<>8==@>BBB<AAA95:@?>??@B@@=@AAA<AC?B9?==BBBB?AAA9:37389::6;8::<<=7779-22:::*5547555-5;8A;?>=8<?156=>9A4>==;@@@D=AAA:A<;;;=>>AA;?>==:==C==>?>>>A@@?>=A;@@A<>>7;;A?@>>?B@@:>;777-637378999)66666.6,--89---95;<9<9&77885055:=6=<866///'-26-//772699-333;;933-----67;9>>><@@;<;<@@==:9:2:///:
@ATNG8:03092:00583
GATGGTAGATACTCGCTGATACACCCAGAAGATCAGGAACTCTAGAAGAATTCAGATTTTTAACACGAGAGTAAACGTAAAAAGAAGGTTTTACAAGACTCACGTTAACAATATTGCAGCAGTACGTACACAATCGAAGCGCAGTAAGGATGGCTAGTGTAACTAGCAAGAATACCACGAAAGCAAGAAAAAGAAGTACGCTATTAACTATTAACGTACCTGTCTCTTCCGAAACGAATGAGTACGTGTGACGTACGTGAGCTACCTTCGAATCACGAAAGTCT
+
BDBD@BBCCCDCDCCCBBCCDCBBB=CCC?CCCCBB?B@BCC>>?C?BB?B?:::::;;;+;<AAAA??????D8>=;;;;;*;B>B@GGG<CCIABBBBBBDDD>A>AB@BBB?BBBABCCCBDCBCEDDD?CCCB>??@@@?AB?B?BCC?BBBCAAAC?CBB@AA?A@;655/66:::188818>>>>/8939///==A@?;@=A>>><?<?@CBB@BCCCAAB<?=?DD>CBB@BBBBBCCBBBB>BBBBBBBBBAAABBC?C?AAA>CCCACDD>C?88
@ATNG8:03056:00624
GATTAGTATAGAGCTCTACATAGTACTCATTTGTTTCGGAAGAGACAGGTACGTTAATAGTTAATAGCGTACTTCTTTTTCTTGCTTTCGTGGTATTCTTGCTAGTTACACTAGCCATCCTTACTGCGCTTCGATTGTGTGCGTACTGCTGCAATATTGTTAACGTGAGTCTTGTAAAACCTTCTTTTTACGTTTACTCTCGTGTTAAAAATCTGAATTCTTCTAGAGTTCCTGATCTTCTGGGTCTACGCTCGTCGCGCTACCATCGAATCACGAAAGTCT
+
DBB?BBCCCCCCCBCCBBBCCCECBBBBBBB=BCC>@B>B?BBBCCGCAECCBB?B@BBBB@D@ECCCCCCCC?BBBBB2>?:?@@@9@@??;?::69C?BBCCCC?CBAAB@@A;A?@;?;888;8:8==BBAA9=>@@?>>>?BC@@:;;E<>>=<@A<A=AAAAAAA??7;;BBB5B=A8<<<<<.<?@@A6;;@;;;;;;B=AAAA.;;==@<B=>>;=>=>>>?<?=B===@>9<9991:<=?@?=>>BB>====@@?;?A@@@<=;6639949733
@ATNG8:03089:00603
GATGGTAGGCGACATACATACGCGCCAGAAGATCAGGAACTCTAGAAGAATTCAGATTTTTAACACGAGAGTAAACGTAAAAGAAGGTTTACAAGACTCACGTTAACAATATTGCAGCAGTACGCACACAATCGAAGCGCAGTAAGGATGGCTAGTGTAACTAGCAAGAATACCACGAAAGCAAGAAAAAGAAGTACGCTATTAACTATTAACGTACCTGTCTCTTCCGAAACGAATGAGTACGATGAGAGAGCTCTCTCTACCATCGAATCACGAAAGTCT
+
=@@<7;;=8><>>==<===>>CCCC?BBCACBBCCD@E;;;BBABB?BB?B=@@C@AAAA,@@CCDDDBC@AAC?CDCCCC7AA5;4;;09;;8;655<=??A<?;?A>AAB?BBAACCCCDCCCCCCBB?BCCC?BAAAAAAA>B?A@@=@CCBBBCCA?@?BCA?BC;>?B>AACA@4=89188888(/617///==BBA=B;@;;;<A=AAD;;:;CBCBCG@B?BAA9A9949>>>BBFCC>>>@===>>A@@@>>>>?:<=>@?=BAA?CBC>B???
@ATNG8:03097:00609
GATGGTAGACATATCGTACTCTCTGTACTCATTCGTTTCTGAAGAGACAGGTACGTTAATAGTTAATAGTCGTACTTCTTTTTCTTGTCTTTCTGTGGTATTCTTGCTGGTTACACTAGCCATCTTACTGCGCTTCGATTGTGTGCGTACTGCTGCAATATTGTTAACGTGAGTCTTGTAAAACCTTCTTTTACGTTTACTCTCGTGTTAAAAATCTGAATTCTTCTAGAGTTCCTGATCTTCTGGTGTCGTCTATCATGTACTACCATCGAATCACGAAAGTCT
+
6=@@:==CBA>==<<<@@?@B@?@CB???BBB;??A@=BBBB?>>>A?=<;678@@=D<@@>>57177//.35389(..333'36)//668.55555.2224995976616/556777--(-----23795555.5555.;;;;;;??=<<===>>>:=BB@CC=A>ABBCBCCCF@BBAAA7>;>;::::-;AADE>CCCDECCBCB5;;;;*;A@AA=@=@A?BCCEBBC@C?CCCCCC?B9:7:;;CCCCCCEBCCCCECCCC@CCBA@<?@@@@@@<@CCI
@ATNG8:03106:00118
GATGGTAGGCGACATACATACGCGCCAGAAGATCAGGAACGTCATAGAAGAATTACAGATTTTTTAACACGAGAGAAACGTAAAAAAGAAGGTTTTACAAGACTCACGTTAACAATATTGCAGCAGTACGCACACAATCGAAGCGCAGTAAGGATGGCTAGTGTAACTAGCAAGAATACCACGAAAGCAAGAAAAAGATGTACGCTATTAACTATTAACGTACCTGTCTCTTCCGAAACGAATGAGTACAGAGAGTACGATATGTCTACCATCGAATCACGAAAGTCT
+
=@;9.559499@B==:<;00/:955.555.544977)/)///666///333,3,3333333333#3,38333;;8;;372333333#3949,333&///(////.79995>48>:>;D<A656B???BBCCCCCBB?AAAC@AAABD>881:8?AA9><?7858A:?<8889;?A8=>@5;6:991///48;998)7577:8855;66166;=<<9=9=<B::79CBCA?@<?<@@C=BBB?BB?@?ABAABABBBAACB::8B?>===8875@@;><=BAAA9>>>>
@ATNG8:03108:00114
GATGGTAGGTGCACATGAGTGTATCCAGAAGATCAGGAACTCTAGAAGAATTCAGATTTTTAACACGAGAGTAAACGTAAAAAGAAGGTTTTACAAGACTCACGTTAACAATATTGCAGCAGTACGCACACAATCGAAGCGCAGTAAGGATGGCTAGTGTAACTAGCAAGAATACCACGAAAGCAAGAAAAAGAAGTACGCTATTAACTATTAACGTACCTGTCTCTTCCGAAACGAATGAGTACGATGAGATCTCGTGTGCTACCATCGAATCACGAAAGTCT
+
5<<<8B?C?CGE>>>>>>DCCCCAA>@AA=ABBBBA@CACCCBBBC?BB?B?BBBDCFFF5EAEBBBCCGCCCC=B@;;;;;*;;5;?CDG;CBC?BAAABBB>><??CA?C8879CAADBCCCCDCCBBBA@BBBB>AABA@?>>8?;?9:79BBABBBB?BBBBBB>BB>BA@99:8:9/8885;A@@A///)////:9>@B<@;@AAA:>:>>BBB@CCCBBCC@C@CCC>AAA?BBAAABAA@BBA@@>@<<<777;;=>B:=>===:=;:;???8??;;
@ATNG8:03109:00144
GATGGTAGTACATGATAGACGACACCAGAAGATCAGGAACTCTAGAAGAATTCAGATTTTTTAACACGAGAGTAAACGTAAAAAGAAGGTTTTACAAGACTCACGTTAACAATATTGCAGCAGTACGCACACAATCGAAGCGCAGTAAGGATGGCTAGTGTAACTAGCAAGAATACCACGAAAAGCCAAGAAAAAGAAGTACGCTATTAACTATTAACGTACCTGTCTCTTCCGAAACGAATGAGTACAGAGAGTACGATATGTCTACATCGAATCACGAAAGTCT
+
A:;68;;;=<<;655;;;<>@@6999@@B=@A?9950505=AAAA@;>=*0+/////////#549<<@=AB@;;;09?BBB@B0??9=.955&99?6<666;@ACD=@=?E?AAA@ECCBCCCBBBCBBBD;;7;BB@>A;;0==00+0;@<@>ABCCBBBC@CCA@@A@CA<@9929=0000+00)/(/////(-948../335664<<>>>>1938>BCCACCCBBCB=@=?BC=BBA>AA???@AA???CBCCC??99:B?888===>8838==BAAA:@=;:
@ATNG8:03117:00137
GATGGTAGGACGAGCGTCTGAGAGGTACTCATTCGTTTCGGAAGAGACAGGTACGTTAATAGTTAATAGCGTACTTCTTTTTCTTGCTTTCGTGGTATTCTTGCTAGTTACACTAGCCATCCTTACTGCGCTTCGATTGTGTGCGTACTGCTGCAATATTGTTAACGTGAGTCTTGTAAAACCTTCTTTTTACGTTTACTCTCGTGTTAAAAATCTGAATTCTTCTAGAGTTCCTGATCTTCTGGGCAGACTCTCACACGCCTACCATCGAATCACGAATGTCT
+
4455.5594566<<<;;;<====C@CCCCBDC@CCCD>CB?C?CBBBCCB@@@@DD@D@CCCC?C@CCCDBBBCD>A@DDF2BB;;:DI?AACC9<9B?BC@BBDB@A?BDBBDDBB?BAA?B=BBBABBBB?B@@@@BBCCCAA@CCCBBBBBB@CBA>AC?C?ABCBBCDCC?B@@@@7A=A;@AAAA0@CCCC>AACAABCBBB@DEMH5L<<;B@B@AA>AA@CCBDAC?AAACBA>A@BB<BBBABBBBBCBBABB@BBB@BBBBC?BBBCCB>BB;::
@ATNG8:03130:00112
GATAGTGATACAGATCAGACACCAGAAGATCAGGAACTCTAGAAGAATTCAGATTTTTAACACGAGAGTAAACGTAAAAAGAAGGTTTTACAAGACTCACGTTAACAATATTGCAGCAGTACGTACACAATCGAAGCGCAGTAAGGATGGCTAGTGTAACTAGCAAGAATACCACGAAAGCAAGAAAAAGAAGTACGCTATTAACTATTAACGTACCTGTCTCTTCCGAAACGAATGAGTACGATGAGATCTCGTGTGCTACCATCGAATCACGAAAGTCT
+
DBBBCCCCCCCCBBBDDEBBBB@DCC?BBB@A@?B@CBBB@@@=@?=@?BAB>@CDC.A<AA99<A>@@AA7==9::::*:A>B=CBC<CDEACCCCCCCCC@C?BB?CBB>??AACCDDBBBDDDCCB@BCBB<AAAAACBB?C?A@@>AABBBBAA?CCC@AA@CC>755199:::18885;@DHE/9:5:///::>AA=A<A@@@;?;?ACCD?ABCCDCB=?=?CC>BB@>@@??BBBBBBBBAAA@>=<::9::;AA;>>@@@::9:9AAA<AAA@
@ATNG8:03133:00121
GATGGTAGCGCACACATAGATACTGTACTCATTCGTTTCGGAAGAGACAGGTACGTTATAGTTAATAGCGTACTTCTTTTTCTTGCTTTCGTGGTATTCTTGCTAGTTACACTAGCCATCCTTACTGCGCTTCGATTGTGTGCGTACTGCTGCAATATTGTTAACGTGAGTCTTGTAAAACCTTCTTTTTACGTTTACTCTCGTGTTAAAAATCTGAATTCTTCTAGAGTTCCTGATCTTCTGGACGACGCGCACTGACACTACCATCGAATTACGAAAGTCT
+
BBBC@CBBCCCDCCBBCBBBCBBCCCCCCBBB?A@AB=CIAC@CECCCBC?BBCBB@CBBAA>B@CCBCC@@@B>A@DCD1?>@AAAD=BBBB@BDEACC9;;CDCE@CCCCCCAA?@CC?B@BBBCCCCC?CBBC@CBBBBBCCCBBBAABBB@CCA?BC@D>AABBBBBBD@BBCCC;C?C?BBBBB2BBBBF>BBBBCCBBAA4:;:;*;BABB@C@DD@BBBCABB@C@BBBCBB?BBD@DCBBBCCB?@@??BBAAABB?BBBBB?B?B?AAE=BBBB
@ATNG8:03141:00148
GATTAGTGTGTCTCTGAGAGTAGTACTCATTCGTTTCGGAAGAGACAGGTACGTTAATAGTTAATAGCGTACTTCTTTTTCTTGCTTTCGTGGTATTCTTGCTAGTTACACTAGCCATCCTTACTGCGCTTCGATTGTGTGCGTACTGCTGCAATATTGTTAACGTGAGTCTTGTAAAACCTTCTTTTTACGTTTACTCTCGTGTTAAAAATCTGAATTCTTCTAGAGTTCCTGATCTTCTGGGTCTCTCTCTCACGCACTACCATCGAATCACGAAAGTCT
+
49939;@>ABBBAA<;@?BCD@@@@??897>=??B<AD?B?CBBBBCEAABAA@@C@CDBC@EGBCBBBBCCD;;:DDD2?@695:;2;<6616<<;@A<@ABBBCACEBBBDDC?B;;6;5;;CB;;;B?BBBB>B;;;BA@@CA@?BBDBC?AAA@CB@B?BBCCBCCCC=BAAA@3A>B=;<<<<*;ABBH;;=FEHBB;;:@CCCC5CBBBC>B@CB@CECC@@@?A?ABBCBB?BBGH>CAB@BA;;;B@@@@CCCCC@;;:>><>?ACC@A<@:00
@ATNG8:03151:00104
GATGGTAGGAGACACGTCGCACACGTACTCATTCGTTTCGGAAGAGACAGGTACGTTAATAGTTAATAGCGTACTTCTTTTTCTTGCTTTTCGTGGTATTCTTGCTAGTTACACTAGCCATCCTTACTGCGCTTCGATTGTGTGCGTACTGCTGCAATATTGTTAACGTGAGTCTTGTAAAACCTTCTTTTTACGTTTACTCTCGTGTTAAAATCTGAATTCTTCTAGAGTTCCTGATCTTCTGGGCTGCGCTGGATATGCGCTAATCGAATCATCGAAAGTACGTACT
+
BC>>:><<466>>>;;;566;>??>==B;;;=9BABD>;;6:6///77;;69;888286:::=7=588::<222=6::===*76122266+699=173>:??<<:9;;;5;7;<?@@@;?AB>D;;;;@;;;@=@A@@<@@?;::77/88///..72//559@<@=;;;@@A@@C=AAACB5B=A=???@?/?BBDD9?????@A;::3;;;/989////7>>7;??C>>95:9677==>:<66707///:<:;6:;7-----7;47667389874889.997222422
@ATNG8:03114:00177
GATGGTAGCGCATATCAGCGCAGCCCAGAAGATCAGGAACTCTAGAAGAATTCAGATTTTTAACACGAGAGTAAACGTAAAAAGAAGGTTTTACAAGACTCACGTTAACAATATTGCAGCAGTACGCACACAATCGAAGCGCAGTAAGGATGGCTAGTGTAACTAGCAAGAATACCACGAAAAGCAGAAAAAGAAGTACGCTATTAACTATTAACGTACCTGTCTCTTCCGAAACGAATGAGTACTGCGTCTCACTCTCGCCTACCATCGAATCACGAAAGTCT
+
CCBC@BBBC=>@<;;=@==<BB:::49?;8<=<<==:=?@@A??>A=@C;>9<=:9=>@@0@?BABBBBCDCDC=AC;;;;;*<@>@=>>>7?CB?ABBBBBBAC?C?AA=AA@?AAACAABCCDCCCCCCC?CECC>??@@@??C?C?A@@>@BBCABAB?BBC?@>@BA:@?<2999989+99766562'.929../567696==@;;;<@6;;CCC@CBBDCBB?B?BBB>BA@>A??>BAAABBBCCCBBBBBDCCC?BBA>@@@@@=@AABCCC?CCA@
@ATNG8:03131:00194
GATGTAGAGAGATGTAGCGCACCCAGAAGATCAGGAACTCTAGAAGAATTCAGATTTTTAACACGAGAGTAAACGTAAAAAGAAGGTTTTACAAGACTCACGTTAACAATATTGCAGCTGTACGCACACAATCGAAGCGCAGTAAGGATGGCTAGTGTAACTAGCAAGAATACCACGAAAGCAAGAAAAAGAAGTACGCTATTAACTATTAACGTACCTGTCTCTTCCGAAACGAATGAGTACGTGTGCGACGTGTCTCCTACCATCGAATCACGAAAGTCT
+
<<<?A;AACBBCBADCCFDDBBB<A@C?@A=@::5:;@@C@A@D>BB?B@???99:::(8:>>>;;:?@@BC7;;;;;;;*;>=>5999'5=94;B=AA???C?D?::6:?@;?AAABBCCHCCCBBBBB?B@AA=?>?????A=A=AAA<??CCABBA=@AA?>??AB=9888;==<<.797//9999'0.(.;===BABCAF?BBAA=@=@AA=A<>>AA???;?;?DD;=AA?BBBCBBBAA><>9;===??====8=>>:?;;;@<??CB;;;3;;;;
@ATNG8:03137:00157
GATGGTAGTGTGTCTCTGAGAGTAGTACTCATTCGTTTCGGAAGAGACAGGTTACGTTAATAGTTAATAGCGTACTTCTTTTTCTTGCTTTCGTGGTATTCTTGCTAGTTACACTAGCCATCCTTACTGCGCTTCGATTGTGTGCGTACTGCTGCAATATTGTTAACGTGAAGTCTTGTAAAACCTTCTTTTACGTTTACTCTCGTGTTAAAAATCTGAATTCTTCTAGAGTTCCTGATCTTCTGGTCTACTACACTGTACTCTACCATCGAATCACGAAAGTCT
+
////)/77999999///779;554:333333317::>8>?:?;;;;=<99491:D<<9>255:83;155;97///;)/////$//)434<098;;166@9==:666>;<8=>>>B?@@?BAA?@@CA?;?;;>:;>=<8=;;=<7:---56----;69::433-328;///)/:772:>=;A09.9.5555&5555>4<;;;<<?955.4444$4<=B??C@CC?@BBAA@A;@;:::AAB?BBCAC;;;B@@@@@ADBBC;;;BC?@@@AC>AACCBBB=B@@?
@ATNG8:03137:00169
GATGGTAGTACATGATAGACGACACCAGAAGATCAGGAACTCTAGAAGAATTCAGATTTTTAACACGAGAGTAAACGTAAAAAGAAGGTTTTACAAGACTCACGTTAACAATATTGCAGCAGTACGCACACAATCGAAGCGCAGTAAGGATGGCTAGTGTAACTAGCAAGAATACCACGAAAGCAAGAAAAAGAAGTACGCTATTAACTATTAACGTACCTGTCTCTTCCGAAACGAATGAGTACGATGAGAGAGCTCTCTCTAATCGAATCACGAAAGTCT
+
ACCB@C>BB<><>;;;<;C>>CCCC:BCCACCCCCD@D@CBBBBAB?BD;?<?AABCCCC5C@CDCCCELECBA9A@;<<<<(;<995555&4;=8;@@?=BBCC?B?BB@BBB@BAAABBCBCBCGCDBBB?DCFE?AABCCCBB?B@BBB@BCAACCBC?BBBABBACC@AAA>AABAA;?89189988(/;6;///=<CAA<A<@>>><@=@ADBB>BBBBBBC@C@CCC>DAA>??>BBBBBB>>>A@A=AAAA>>>>=><@=>><??>==@B:A@A@
@ATNG8:03142:00176
GAAGGTAGTATCTGTCTACGAGAGCCAGAAGATCAGGAACTCTAGAAGAATTCAGATTTTTAACACGAGAGTAAACGTAAAAAGAAGGTTTTACAAGACTCACGTTAACAATATTGCAGCAGTACGCACACAATCGAAGCGCAGTAAGGATGGCTAGTGTAGCTAGCAAGAATACCACGAAAGCAAGAAAAAGAAGTACGCTATTAACTATTAACGTACCTGTCTCTTCCGAAACGAATGAGTACTGTATCTATGTGTGCGCTACCATCGTTATCGGAAAGTCT
+
CC@E:;;CC;;66655>CBBCBBAA>ABB@BBBCCD?B>AA:::::59C?B;@=@88882$2066987667555-59===>>0>B@CACJJ;CBB>ABBBEGCCC>@=?A?@AA=AA??ACDCCFCCBBBCC?CCBD?B9:9CBBB?C@DAA?@@BCECCBCCDBBAC@CC????@BBAAA<@@@<99999(9?<@B?@@BBBB@BAFBBB?B?AAABB@CBCC?@??C?BBC;@9839@@@ACA@B@@??:788?B888?;;;;5;;:<>;:;;A>EH7;;;;
@ATNG8:03147:00173
GATGGTAGCGAGCGAGTGTGTATACCAGAAGATCAGGAAACTCTAGAAGAATTCAGATTTTTTTAACACGAGAGTAAAACGTAAAAAAAGAAGGTTTTTATAAGACTCACGTTAACAATATTGCAGCAGTACGCACACAATCGAAGCGCAGTTAGGATGGCTAGTGTAACTAGCAAGAAATCCACGAAAAGCAAGAAAAAAAGAAGTACGCTATTTAAACTATTAACGTACCTGTCTCTTCCGAATCGAATGAGTACCCTCTCAGACGCTCGTCCTACCATCGAATCACGAAAAGTCT
+
4455.555;;>;5556:55555444.444543388:-33(38876660//(/0/.55555555"549;;555;;4444&445555555"59.5.5;;;*55585559<;8=:9978=8;=;688<=BBCC@@A??>@>>5;@<A;CCCA9::;<@;>99.955:><;?7:?;;73,///(//(/78899+9..*.5;;;;;#440....3352..'.3,3...05483;5504;<:;<<3838828;7713;;73777)7><==?><<?<:><<6656.66><<6::;899>=*77<<
@ATNG8:03155:00192
GATGGTAGAGAGATCTCTCTCATCGTACTCATTCGTTTCAGAAGAGACAGGTACGTTAATAGTTAATAGCGTACTTCTTTTTCTTGCTTTCTGTGGTTATTCTTGCTAGTTACACTAGCCATCCTTACTGCGCTTCGATTGTGTGCGTACTGCTGCAATATTGTTAACGTGAGTCTTGTAAAACCTTCTTTTTACGTTTACTCTCGTGTTAAAAATCTGAATTCTTCTAGAGTTCCTGATCTTCTGGTATACACACTCGCTCGCTACCATCGAATCACGAAAGTCT
+
<A=>:==CDBBBBA9545:<<<CFCFA@<=BB7;:?@888;@:=BCBB<<8<<<:97;7///96:7544=55444344444$49433//(///0/)/)//49;6:888896499>==9505446?8ABBBCCCC@BCCC?CAAAA@@DICCBBBBBA;@;;89AACACAA@@ABBB969@@B6@<?<::::;(:?@>@:@@@@@@@995.5555$5;;9949>>>;;BBA@?@;@<@@@AA?9?:;6;BBCCDCCBB@BACCBCBAA?A:::A>AADBCCC?CBA@
@ATNG8:03109:00242
GATGGTAGCGCACACATAGATACAGTACTCATTCGTTTCGGAAGAGACAGGTACGTTAATAGTTAATAGCGTACTTCTTTTTCTTGCTTTCGTGGTATTCTTGCTAGTTACACTAGCCATCCTTACTGCGCTTCGATTGTGTGCGTACTGCTGCAATATTGTTAACGTGAGTCTTGTAAAACCTTCTTTTACGTTTACTCTCGTGTTAAAAATCTGAATTCTTCTAGAGTTCCTGATCTTCTGGACGACGCGCACTGACACTACCATCGAATCACGAAAGTCT
+
ABCC@FDCCCECCCCCCBBCDCDCCCBBBBBB@>@@F>AA?A@BCBBBBD@EBAAA>A@CCBA=A@DCBCCAAAB<??AAA/??799CD>DCAB?ABB=BC>BBCCCCACCCCCBCD@EBA?B?CDDCBBBB?BCCC?CBBBBBCCCCCCCC????C@?=?C?A>BB@@@CBBA;?;:::.;<@=;;;;.9@@=><@AECCCCCCB@CCCD5BBABA?BAHC@CCCCBCC@D?BBAAAB@BBC@CCBBBBBBBBBCCCCCCBBB>B@@@F@CCC@;;;/;;;;
@ATNG8:03115:00215
GATGGTAGGACGAGCGTCTGAGAGGTACTCATTCGTTTCGGAAGAGACAGGTACGTTAATAGTTAATAGCGTACTTCTTTTTCTTGCTTTCGTGGTATTCTTGCTAGTTACACTAGCCATCCTTACTGCGCTTCGATTGTGTGCGTACTGCTGCAATATTGTTAACGTGAGTCTTGTAAAACCTTCTTTTACGTTTACTCTCGTGTTAAAAATCTGAATTCTTCTAGAGTTCCTGATCTTCTGGATACACTCATGTGCACCTACCATCGAATCACGAAAGTCT
+
@BBB@CBB?B;;9BBBBBCCCCCC@DBBABBB>BBBE>CC?C?BBBCBCB@CCBBC?C@CCAA?B@CCCCBBBCD?BABA@0?>599BB=BDCGACBB?BD>BBBCDD@DDDAABBD@A@@?C@DBBBAAAC?CBBB@BAAAB@AADCCBCBBAB?CCB@BB?B>BBCCCCBBC@CBBBB9@=@;9:::-;BABE>BBFIEGHBCB<@A@A0@BBBC@C?BD@CCCCCBB>B>@@@BBB>A@C@CFDBBBCBBAAABBAA>ACB?BCCBB>BBBBCCC>C@@@
@ATNG8:03117:00238
GATGGTAGCACACGAGATCTCATCGTACTCATTCGTTTCGGAAGAGACAGGTACGTTAATAGTTAATAGCGTACTTCTTTTTCTTGCTTTCGTGGTATTCTTGCTAGTTACACTAGCCATCCTTACTGCGCTTCGATTGTGTGCGTACTGCTGCAATATTGTTAACGTGAGTCTTGTAAAACCTTCTTTTTACGTTTACTCTCGTGTTAAAAATCTGAATTCTTCTAGAGTTCCTGATCTTCTGGATATGAGTGACTCGTGCTACCATCGAATCACGAAAGTCT
+
?CCC@CBBCBACA?>B@@?@994:=AA@<>CC@BDED=@<09.44484447;;;<<7B5==:=4848;;888888669:::(77.5566.6;771;7;5;917:?===<>??AA?9:7;;<7<6///6679;479AA<??@AB@:;;@@??>>>A<???=AA<@=DDBA?>>AA<A???@5?=B7<;AAA/A???A:AA>>><<///)////(/<=?A<A=A@=@@@@@;:5:8<<==<=8==@<@AAAA>>>A>>>>>>AAA@@9==??>;AAA@>>>7>>>>
@ATNG8:03117:00246
GATGGTAGGTGCAGCATGAGTGTATCCAGAAGATCAGGAACTCTAGAAGAATTCAGATTTTTAACACGAGAGTAAACGTAAAAAGAAGGTTTTACAAGACTCACGTTAACAATATTGCAGCAGTACGCACACAATCGAGGCGCAGTAAGGATGGCTAGTGTAACTAGCAAGAATACCACGAAAGCAAGAAAAAGAAGTACGCTATTAACTATTAACGTACCTGTCTCTTCCGAAACGAATGAGTACGATGAGATCTCGTGTGCTACCATCGAATCACGAAAGTCT
+
5;>>9==D9B<////:::<?>>>>>B9>>>8>=?B@@;@=BBBBCBG?CC8:8:ABBDCDC1C?CGDDEDDCCCM>BB;;;;;*<9.4:::</<?;8;BBBAABCC<@=@@=@BB?BBBADBCCCECBBBBEE@CCCBB????AAAC<@=;;;5;A@AAAAC?CCBBBB?BA=A>?;?=>>=4;88/7==>?/9=55//.5559<6;8=6569>9>?ECD@CCBBBCCAKABAA<AA@?AA??>CD>>>CBBBBAACA;;;@????:=:;;@8=:;;BBB<BB@@
@ATNG8:03127:00206
GATGGTAGCTCGCTGATGATATCTCCAGAAGATCAGGAACTCTAGAAGAATTCAGATTTTTAACACTAGAGTAAACGTAAAAAGAAGGTTTTACAAGACTCACGTTAACAATATTGCAGCAGTACGCACACAATCGAAGCGCAGTAAGGATGGCTAGTGTAACTAGCAAGAATACCACGAAAGCAAGAAAAAGAAGTACGCTATTAACTATTAACGTACCTGTCTCTTCCGAAACGAATGAGTACTATAGACTATCTGAGACTAATCGAATCACGAAAGTCT
+
BBBE@CBBCB>CBBBCCBBBBABBC@CDE@CBBBBB@C=?>BBBBB?BD<><>AA@@BBA2>=?>>@B@AA???9?A@@@@@0@@>@5555'5<<8<666==>>C@B?BC@AAA@BBBBBCCCBBBCCDCCC@CCBB>AABBBBBC@C@C@@=?CBBCCCC?CBAABA?DD@>>>??>>>=7=;;5:====.==:=877BBB@@<@=??@@<@<@BBCC?BBBBCDD?D@BBB>AAA>999ACCCAAAAAAAAAABBBBBACCC?CCAC=AA@AADE=B>>=
@ATNG8:03132:00228
GATGGTAGCTCTGCTCTGACTCTCGTACTCATTCGTTTCGGAAGAGACAGGTACGTTAATAGTTAATAGCGTACTTCTTTTTCTTGCTTTCGTGGTATTCTTGCTAGTTACACTAGCCATCCTTACTGCGCTTCGATTGTGTGCGTACTGCTGCAATATTGTTAACGTGAGTCTTGTAAAACCTTCTTTTACGTTTACTCTCGTGTTAAAAATCTGAATTCTTCTAGAGTTCCTGATCTTCTGGGTGCGCTACAGTCTCTCTACCATCGAATCACGAAAAGTCT
+
ABCB<?;@A;;>CCDCBDDCA@ABBEDDDC@?;?DDE@CC?@?ACCICCD@CBBCC@C?ABBB@C@BCBBB?@@A<@????)99;@@@A<A@BB9;9A?AB@BBCCCC@A@@CBAAA@BCC@E?BBCCAA@B?BBBA@CBBBBAAAB@??BBABB?BBBAAA?@=@@BBBBCBB>B;;;;.;=@>BBEG;CBBAA8AAA@@@@@==49999'9>=@B?B@CC@AAACCCBADA??@BBC?BBCC=BB:;;ABCCBBBCCDCBBA=AA@@@@ABCC;;;;.;;;;
@ATNG8:03136:00219
GATGGTAGCACGACACGACGATGTGTACTCATTCGTTTCGGAAGAGACAGGTACGTTAATAGTTAATAGCGTACTTCTTTTTCTTGCTTTCGTTGGTATTTCTTGCTAGTTACTCTAGCCACCCTTACTGCGCTTCGATTGTGTGCGTACTGCTGCAATATTGTTAACGTGAGTCTTGTAAAACCTTCTTTTTACGTTTACTCTCGTAGTTAAAAATTCTGAAATTCTTCTAGAGTTCCTGATCTTCTGGTATGACTAGTGTACTACTACCATCGAATCACGAAAGTCT
+
44::5<<<<==>;<;======<==@<@>>;?A=BCDD>AA=A=?=885<<8<<<==8=7::::5:6:>?9;8825,22999$..(....'.66076;322'2838>>::A;AAA=???A;@@D7>;>ABA?88/)////5;;;?8:576>A@:;8AA;>>?;;;7;<BC?=>>===49<==<1:7>9;=@@@/>>9:;1/---54---6727777)6.33333,32.-(----87706.33...3.335.5588888:::555776896627<;;;=>=>?888-8:77
@ATNG8:03138:00215
GATGGTAGGACGAGCGTCTGAGAGGTACTCATTCGTTTCGGAAGAGACATGTACGTTAATAGTTAATAGCGTACTTCTTTTTCTTGCTTTCGTGGTATTCTTGCTAGTTACACTAGCCATCCTTACTGCGCTTCGATTTGTGTGCGTACTGCTGCAATATTGTTAACGTGAGTCTTGTAAAACCTTCTTTTTACGTTTACTCTCGTGTTAAAAATCTGAATTCTTCTAGAGTTCCTGATCTTCTGGCGCTCTGTCACGTCTGCTACCACTCGAATCACGAAAGTACT
+
999949995@;?;@:;<<<??@==?BHCCCAA?@DCD?BC@B@BCCCCGCBBABDA=@=@BDC@DABBBCABABC>ABDBB0BB8;;CC>CB@@=A@A>@A7;;AA@B?;;=CCCBC@DCC?C?@@BBBBBCADEECD?E;;;;;D@AABBB@A@C@CBC?CC@D@CCCBAAA;;5;@?@?3?<?>;;;;;*;;;:D=CB@@@@@9998@@@@09696D:C<A<9<D@AB@?<?@:9:BBA=??@<@999@999?;=@<@A595547455<::38333977),,,,,
@ATNG8:03150:00204
GATGGTAGAGAGACTGTAGCGCACCCAGAAGATCAGGAACTCTAGAAGAATTCAGATTTTTTAACACGAGAGTAAACGTAAAAAAGAAGGTTTTACAAGACTCACGTTAACAATATTGCAGCAGTACGCACACAATCGAAAGCGCAGTAAGGATGGCTAGTGTAACTAGCAAGAATACCACGAAAAGCAAGAAAAAAGAAGTACGCTATTAACTATTAACGTACCTGTCTCTTCCGAAACGAATGAGTACGATGAGATCTCGTGTGCTACCATCGAATCACGAAAGTCT
+
5<;;7;=CCCAA@;;<;:566<<<<8;<>9:::444-3,//////6167391//.333333$3(.2522255666.66555555#5949.555&5995:555<<<::59433-398,3339<@@BCBBBCCC@@:@A99:-9?>?>@@@<A<@@B>BBBBCFBC@BBBBBB?::49981:75555'555.6?DDDD(;;25///98=>?6:57:;;8=:>@CCC?BBBBBBB@B@BBB@BBB?BBBABB>===???@@@>>>==:;;?CB=B?>==9=><<999/:=::
@ATNG8:03110:00265
GATGGTAGCATCATGCATATCTCACCAGAAGATCAGGAACTCTAGAAGAATTCAGATTTTTAACACGAGAGTAAACGTAAAAAGAAGGTTTTACAAGACTCACGTTAACAATATTGCAGCAGTACGCACACAATCGAAGCGCAGTAAGGATGGCTAGTGTAACTAGCAAGTATACCACGAAAGCAAGAAAAAGAAGTACGCTATTAACTATTAACGTACCTGTCTCTTCCGAAACGAATGAGTACAGAGATTACGATATGTCTACCATCGAATCACGAAAGTCTT
+
66==8<=BBCCCCCCCC@@EBBBBB@BDD>AAB::98A8@@?997=7@A7B?AA>@@@AA/@<;;8>>@?@;;;3;=AAABB2A<><5555&5B>9;@<BCBBBC?B?BB?BBC=??BBCBBCCCCCCCCBB?BCCB>AAA@BBBB?C@CBB@BBBAAAAB?BBDCBB?BCCC>?790;;;)///17>>@@,;<7@788?BB??;?=AAAA;@<@ABBB?BBBBABA?A?CCA;ACC?CBBBB>>>AAAA@<===B@@@CA?>>A=C>>>D>A??88/=198//(
@ATNG8:03117:00260
GATGGTAGTGTCGAGTATGAGAGTGTGTACTCATTTCTTTTCGGTAAGAAGACAGGTACGGTTAATAGTTTAATAGACGTACTTCTTTTTCTTGTCTTTCTGTGGTATTCTTGCTAGTTACACTAGCCATCCTTACTGCGCTTCGATTGTGTGCGTACTGCTGCAATATTGTTAACGTGAGTCTTGTAAAACCTTCTTTTTACGTTTACTCTCGTGTTAAAAATCTGAATTCTTCTAGAGTTCCTGATCTTCTGGAGATATCATCAGCGAGCTACCATCGAATCACGAAAGTCT
+
449;066;;8------789:;;:<<:9999:;;<>4;999.7:277)//)///77399//)/16166077(9448434=;;;=233333$3>-339:96;778?6<BB=@@7=<799@>BBBBCDAA?@CCAD@CCCCAAAF@CBBB?CCCCCBBBBCCBBAAAA?C::9:CAC@CABBBDCBB=A@@@@7>>@<:;;;;*;DCDE?DBBCCDLFCB@CDDC5CCCID@D@CB?BCCDCCD@D??@@CDE@BBB@BBBDDCCCDDABABBBBCCC?BAAAB@BBCBABA<AAAA
@ATNG8:03123:00277
GATGGTAGTACATGATAGACGACACCAGAAGATCAGGAACTCTAGAAGAATTCAGATTTTTAACACGAGAGTAAACGTAAAAAGAAGGTTTTACAAGACTCACGTTAACAATATTGCAGCAGTACGCTCACAATCGAAGCGCAGTAAGGATGGCTAGTGTAACTAGCAAGAATACCACGAAAGCAAGAAAAAGAAGTACGCTATTAACTATTAACGTACCTGTCTCTTCCGAACAAATGAGTACGATGAGATCTCGTGTGCTACCATCGAATCACGAAAGTCT
+
6;;>8>=>;;;<;;;<<=BAABB;;16@A;@A@9945=7>;;@BBC@CB>@=@@@BB@CC1C?CCECCBBCCCC<AA@A@@@,A:;:5555&4:;7:??@BBECC?C?CC?BBA?BCCBBBCCBCBCCCBCC@CCBB@BA@@@?@@=B>ABB?BBBBBCCB?BCCBBB?CC?AA@>@@@@>8?8818ACDD/==9=///<=?@@<@<@BBB:=:=ADDD@BBCBBCC?C@@A?@CC>CBABBCB>>>BBAAAA>>=666:;?AB;A<;;;8===>CCB=C@@@
@ATNG8:03125:00291
GATGGTAGGCGTGTGAGAGTCTGCCCAGAAGATCAGGAACTCTAGAAGAATTCAGATTTTTAACACGAGAGTAAACGTAAAAAGAAGGTTTTACAAGACTCACGTTAACAATATTGCAGCAGTACGCACACAATCGAAGCGCAGTAAGGATGGCTAGTGTAACTAGCAAGAATACCACGAAAGCAAGAAAAAGAAGTACGACTATTAACTATTAACGTACCTGTCTCTTCCGAAACGAATGAGTACTATGTAGAGCTCTATACTACCATCGTATCACGAAAGTCT
+
::;=:>??:==@@>===CC;9996506==:>CCCAA>A>??@??=?8<<6<5<?999999'75988///7389;.5625222$22-2/255&257375558757<8<<>@;??A<??===>?=;;;>;;;>>;????7;<AA@A;;7;<@@@<>>>>?BAA=A;;;AA=AA<AAA<>>==A6=::3;=<<<+8816>;=///=@=9A=@;;;;><A=;;;<??????@5867@F9@??:=:<6//.5557;9==<:<=><;=>;;A<AAB@@@AAA@>>>8>;;;
@ATNG8:03132:00277
GATGGTAGCGCGACGAGCGTAGACCCAGAAGATCAGGAACTCTAGAAGAATTCAGATTTTTAACACGAGAGTAAACGTAAAAAGAAGGTTTTACAAGACTCACGTTAACAATATTGCAGCAGTACGCACACAATCGAAGCGCAGTAAGGATGGCTAGTGTAACTAGCAAGAATACCACGAAAGCAAGAAAAAGAAGTACGCTATTAACTATTAACGTACCTGTCTCTTCCGAAACGAATGTGTACGATGAGAGAGCTCTCTCTAATCGAATCACGAAAGTCT
+
CBBA866=>>BCCBBBCCCCCBCCC>CFC@CAAA::5:;@??>BBC@BB?B@BAA99999(8::;;@@@???>>5;;@ABAB1AD>@5999&9A=8=B=BBABAB>A@CC?BBB=?@CDGDCCBBBCCBBAC@CCAA=??AAABBB?B@C@?=?BCCCCBB?BAA@@@?AA<9984:<868)5754;9AAA.<>5;///:=A;;7;;>=>>=A<??BBC?BCBBBCC?C@AAA;BBC?BBAAA>>>@>>>>>>@@@A@@A???@<?@@@<@@AA;:;7;@AA
@ATNG8:03133:00250
GATGGTAGGTGCGAGCATGAGTGTATCCAGAAGATCAGGAACTCTAGAAGAATTCAGATTTTTAACACGAGAGTAAACGTAAAAAGAAGGTTTTACAAGACTCACGTTAACAATATTGCAGCAGTACGCACACAATCGAAGCGCAGTAAGGATGGCTAGTGTAACTAGCAAGAATACCACGAAAGCAAGAAAAAGAAGTGCGCTATTAACTATTAACGTACCTGTCTCTTCCGAAACGAATGAGTACTATGTAGAGCTCTATACTACCATCGAATCACGAAAGTCT
+
4:45.599.5556556===>>>;;;4/)---(---69;8>;>B;;;:;5::49;?;;:5===,97<B:69D;;:CL@A??>>@>+=@4949@@3?>::<<<;888<;6<7==8===68889>=?>><;@;=ABB?BBBD@:::@@@>@9@;???;?>???BAE@AAB@???CD>BBA=@:776.6//(/====,;=5;9:?885AA<@;==;;5::>?CBBABDBBBBB@C@BBC9?9:8:CAABBBBBBBBCCA>=@??????ABA=@>>>B588@@AAB=;;;:
@ATNG8:03139:00266
GATGGTAGCGAGCTAGTGTGTATACCAGAAGATCAGGAACTCATAGAAGAATTCAGATTTTTAACACGAGAGTAAACGTAAAAAGAAGGTTTTACAAGACTCACGTTAACAATATTGCAGCAGTACGCACACAATCGAAGCGCAGTAAGGATGGCTAGTGTAACTAGCAAGAATACCACGAAAGCAAGAAAAAGAAGTACGCTATTAACTATTAACGTACCTGTCTCTTCCGTAACAATGAGTACGATGAGAGAGCTCTCTCTACCATCGAATCACGAAAGTCT
+
4445.55;99==:566=>=>>>@=<9<>C:==@:9616)/////98838=28275733333$3179899988555-5588===+88263888*6--(-7---6657/5322/577.55559::=>>??>::7839<99179977///*/;?@C;>:AA<===8=>?;;;<<<7://)/////(277055555(3727...35769491655539288CEE@CCCCCBB@C@DCB?BC@CBBBBDCBBACBCCCBBB@??CBCBAB?BBBBA?BDDBBBB<@@>>
@ATNG8:03147:00275
GATGGTAGAGTACGAGTGTAGTAGACCAGAAGATCAGGAACTCGTAGAAGAATTCAGATTTTTAACACGAGAGTAAACGTAAAAAGAAGGTTTTACAAGACTCACGTTAACAATATTGCAGCAGTACGCACACAATCGAAGCGCAGTAAGGATGGCTAGTGTAACTAGCAAGAATACCACGAAAGCAAGAAAAAGAAGTACGCTATTAACTATTAACGTACCTGTCTCTTCCGAAACGAATGAGTACTTATAGACTATCTGAGACTACCATCGAATCACGAAGTCT
+
4:45.5;<;@<<///9::9;;=<>:845<<69==44446157-----8386081//...888(50566555888==-5555555$5@9>.999&9<;8;??=<??AC>@?@A6::?;?BBBCCICCCCCCBBDC@CCBB>AAA@CCBB@B@C@?=@???BBBC@BBB???@DD;??;5;>><</966-7;;;</8959///@@BBC<A<>>>A=C>BA;;<?BCBBCCB?B?AAA=???@BCBBBBBD7;;=>>AA;;?BBBBCBBAB@BAAAE?CCBBCC@CC@?
@ATNG8:03151:00267
GATGGTAGAGTACAGTGTAGTAGACCAGAAGATCAGGAACTCTAGAAGAATTCAGATTTTTAACACGAGAGTAAACGTAAAAAGAAGGTTTTACAAGACTCACGTTAACAATATTGCAGCAGTACGCACACAATCGAAGCGCAGTAAGGATGGCTAGTGTAACTAGCAAGAATACCACGAAAGCAAGAAAAAGAAGTACGCTATTAACTATTAACGTACCTGTCTCTTCCGAAACGAATGAGTACTATAGACTATCTGAGACTACCATCGAATCACGAAAGTCT
+
4;;<2665=><6655;<:;;<<>5544<<54/////5915--///9398683-----444'4223355565555,5599999(9<49.555&5::7=666;;<<=9==AA>=AA?B998?@ABB@AB;9;@C@BAAA?BCBBCCBB@A?A@?=?BBBCBBC?AAABAA=AB>BA@;?<978.222.76999.6=2=586?;99=9=7<?@@7;7;B@@@@CBA???A<>8778*7;<8999ADCA???>>>>>>ABCCBBBBBAA?AAAAB@CCBBBCD>C@?@
@ATNG8:03152:00251
GATGGTAGCGCGACGAGCGTAGACCCAGAAGATCAGGAACTCTAGAAGAATTCAGATTTTTAACATCGAGAGTAAACGTAAAAAGAAGGTTTTACAAGACTCACGTTAACAATATTGCAGCAGTACGCCACAATCAAGCGCAGTAAGGATGGCTAGTGTAACTAGCAAGAATACCACGAAAGCAAGAAAAAGAAGTACGCTATTAACTATTAACGTACCTGTCTCTTCCGAAACGAATGAGTACGTGTGCGACGTGTCTCCTACCATCGAATCACGAAAGTCT
+
44994;;<<>>CCCCCEBB=BB??@49=<7::>4446:7<::444B8BC@C=787;7;;;,74952272222222'2766666'..(.(...&.37278;7778;:498=?;===<A==>CCCC;;;A>ABB?BBB?BBBBAA@B@B=B@@<ABBBBBBB@CCBB>A<??:?AA<@@==<1;794:<::;+<<7;;>?BB?BB<><?BDD<@:>>>AA:====:;:<A<=>>8>CC?AA?B@@@@@A;;:;@B>>>@B??:>>A=A=>>B=@@>ABBA8?>>>
@ATNG8:03107:00342
GATGGTAGTGTGTCTCTGAGAGTAGTACTCATTCGTTTCGGAAGAGACAGGTACGTTAATAGTTAATAGCGTACTTCTTTTTCTTGCTTTCGTGGTATTCTTGCTAGTTACACTAGCCATCCTTACTGCGCTTCGATTGTGTGCGTACTGCTGCAATATTGTTAACGTGAGTCTTGTAAAACCTTCTTTTTACGTTTACTCTCGTGTTAAAAATCTGAATTCTTCTAGAGTTCCTGATCTTCTGGTATGACTAGTGTACTACTACCATCGAATCACGAAAGTCT
+
:<<<8<<=@@<A66555<<=ABBBCBBA?>?@>BABC>CB@C@CCCCEGF@BBBDD@D@GCCC?C@BBCDDCBBB@BBB@@';:5;:AA;A@CC?BAC@CF@CCCCCE?CCCCCCBC?BBB@D?CCCCBBBB@CCCC?CBBBBAAACBBBDBAAB?CBB?BC@C>AACCCCCCE>@@=@>3=;>;:;:;:*;BABJ=BBDCCCFBBA5;;;;*;@@BC@C@DD@CBBBABB?A?BBBCDC?B?@?ACCDCCC@@BDCCBBACCCC=BBBBB?BBAA@DE=B>>>
@ATNG8:03115:00307
GATGGTAGGTGCACATGAGTGTATCCAGAAGATCAGGAACTCTAGAAGAATTCAGATTTTTAACACGAGAGTAAACGTAAAAAGAAGGTTTTACAAGACTCACGTTAACAATATTGCAGCAGTACGCATACAATCGAAGCGCAGTAAGGATGGCTAGTGTAACTAGCAAGAATACCACGAAAGCAAGAAAAAAGAAGTACGCTATTAACTATTAACGTACCTGTCTCTTCCGAAACGAATGAGTACGTGTGCGACGTGTCTCCTACCATCGAATCACGAAAGTCT
+
44::.55:49556<;;:<;:::;//+/;;5/75:::0505<@595;59?;?<BA@@@BBB2B?BBBCCCCCCCC>CCCCCCC5DC?B4878&7<96495888;=B?B?BB?ABB?AA>BBBBCBBCCCDCCC@CCBB>BBBABB>>:@?CBB?BBBBBBBB@BBBBBB>@@<@@@9::888)8:98888888%/:7:///;9?=>:<99>@@9@=A?BBB@BB@@ACC@C@@A@<@CB@CCBBBABBBBBBBBB@A;:;@@@<>>?<?A>>><A@CBCCC>A@99
@ATNG8:03122:00342
GATGGTAGGCGACATACATACGCGCCAGAAGATCAGGAACTCTAGAAGAATTCAGATTTTTAACACGAGAGTAAACGTAAAAAGAAGGTTTTATCAAGACTCACGTTAACAATATTGCAGCAGTACTCACACAATCGAAGCGCAGTAAGGATGGCTAGTGTAACTAGCAAGAATACCACGAAAGCAAGAAAAAGAAGTACGCTATTAACTATTAACGTACCTGTCTCTTCCGAAACGAATGAGTACGATGAGAGAGCTCTCTCTACCATCGATCACGAAAGTCT
+
C;968=<<?BBB>@@=<<A@;9<55.59@9=<<<9:69;@?B??>A8>;8>;>@@@@BBB5CAIAAAEDEEBBB9>B:::::*:C;@4999&///:5///8768:<6;7<>88==>B>>?ABBBCFGCFBBAA?CCCC>??>>>>=?8A;@;;6;@CBCCCD@CBBABB??@899929=000*00/)/7777*4607.//88<@@<@=D???=B<@@BDD>BBCDDBB<?<?CC=BBB?BABBA>>>ABBA??@>>>B@@@>>>AA==;;///=;>>;;5:000
@ATNG8:03124:00304
GATGGTAGTGTCATATGAGAGTGTGTATTCATTCGTTTCGGAAGAGACAGGTACGTTAATAGTTAATAGCGTACTTCTTTTTCTTGCTTTCGTGGTATTCTTGCTAGTTACACTAGCCATCCTTACTGCGCTTCGATTGTGTGCGTACTGCTGCAATATTGTTAACGTGAGTCTTGTAAAACCTTCTTTTACGTTTACTCTCGTGTTAAAAATCTGAATTCTTCTAGAGTTCCTGATCTTCTGGGATGTGTGCGCAGTGCCTACATCGAATCACGAAAGTCT
+
CBCB<@>BBBA<AEDCDCCCBBBCBB?@;@?@=BCCB=BB?C@AAAAABB?ABAAA>@=AABB@C@BBBBB;;:A<?@?@?.=?873BB<BBBB@BCCAGF;;;BCCEADFCCBBCC@CCC?B>@BCCCCBB@BBBB@CCBCCCCBCCCCCCCCB?BBA?CC?B?BBB@@ACCC@CCBBA7@;@5;;;;.9?9::,:@@BBBCCCC@CCCC1AAACC?A@BG@CCCCBAA?A@BBBCBB?ABCE>C;::ABBBCCCCBCD@CCAAAFAA>ABCCDDF?DBAA
@ATNG8:03135:00324
GATTGTAGCTCGCTGATGATATCTCCAGAAGATCAGGAACTCTAGAAGAATTCAGATTTTTAACACGAGAGTAAACGTAAAAAGAAGGTTTTACAAGACTACACGTTAACAATATTGCAGCAGTACGCACACTATCGAAGCGCAGTAAGGATGGCTAGTGTAACTAGCAAGAATACCACGAAAGCAAGAAAAAGAAGTACGCTATTAACTATTAACGTACCTGTCTCTTCCGAAACGAATGAGTACGAGAGAGCACACGTGTCTACCATCGAATCACGAAAGTCT
+
///4999<656;<<<<;;;;@AAAA<@@@<@BA@@=8=178>?A@A<AC<?=::9>?>?>,;5775;<5:888:.7:;;9::$9<992555'59>8955554;:<<9@<@B?>???A@AB@;;:BBBBCB;99@@@AA898=;<;<=8<6<00+00000;<=7::::::6@@?BBB>A<557(255+5:ADD/=>178585225828<@???=B>??BBC@EAAABAA?B=?@C>ECB>???99:@@988=889>>?A>>>AA@>>8><<<<9<=<>AAA=A:::
@ATNG8:03149:00345
GATGGTAGAGTATCATGTGTATCTCCAGAAGATCAGGAACTCTAGAAGAATTCAGATTTTTAACACGAGAGTAAACTTAAAAAGAAGGTTTTACAAGACTCACGTTAACAATATTGCAGCAGTACGCACACAATCGAAGCGCAGTAAGGATGGCTAGTGTAACTAGCAAGAATACCACGAAAGCAAGAAAAAGAAGTACGCTATTAACTATTAACGTACCTGTCTCTTCCGAAACGAATGAGTACACATCGTCATGTCGTGCTACCATCGAATCACGAAAGTCT
+
5<=>:@??>@?>666====AA:54>78357499<>>:@7:9CBBAB@BCAIACHCBBBBB5CIDDCBBAABDDD=BC>AAAA,=<9;:;;=.=A@=@9::>??BB?C?AA@???=@@??CCDDCBBBB@@CC@BB??=?BAA@@::3;:===;?BBBBBBB?BED???@CB<@==6;;>>>4;;:6=>>>>/==8=;;;AA?>>:==@>>>=A=A=BBB>AA@A@::6:=@BB>BBB>AABBCBBBBBAACABB@@@?@BAAA??<?AA??=>A?@999+8<89
@ATNG8:03107:00378
GATGGTAGTGTCATATGAGAGTGTGTACTCATTCGTTTCGGAAGAGACAGGTACGTTAATAGTTAATAGCGTACTTCTTTTTCTTGCTTTCGTGGTATTCTTGCTAGTTACACTAGCCATCCTTACTGCGCTTCGATTGTGTGCGTACTGCTGCAATATTGTTAACGTGAGTCTTGTAAAACCTTCTTTTACGTTTACTCTCGTGTTAAAAATCTGAATTCTTCTAGAGTTCCTGATCTTCTGGGTCTCTCTCTCACGCACTACCATCGAATCACGAAAGTCT
+
:?@<=B=B;:666<<>>@>>>;;;<<9944356;9;;4;<9B9CCBBBCE>A;<<A7>=@BCC@D@C@A@@?@>>173888'881334;1335515;;6;?:>B999C@CGCECCCC@DBC?C@BBBCABBFACBCB?AAA@AB;;;BA@@@@;:4:AC?BC@C>A:;;@BCDE@B;;;;.;5;5;;;;.9@@AC<@?B@@ACC@@29999$99=>=?C=B@?9::BBBB>B?A@?CEC@DBCC?CBBADDCCD@AABBABBDD@BBB@@=@CBCCEE@C<;;
@ATNG8:03128:00360
GATGGTAGTGTGTCTCTGAGAGTAGTACTCATTCGTTTCGGAAGAGACAGGTACGTTAATAGTTAATAGCGTACTTCTTTTTCTTGCTTTCGTGGTATTCTTGCTAGTTACACTAGCCATCCTTACTGCGCTTCGATTGTGTGCGTACTGCTGCAATATTGTTAACGTGAGTCTTGTAAAACCTTCTTTTTACGTTTACTCTCGTGTTAAAAATCTGAATTCTTCTAGAGTTCCTGATCTTCTGGTATGACTAGTGTACTACTACCATCGAATCACGAAAGTCT
+
:=;;5;<@BB<A;;;=;?:@@A@??A@??@@A<ADDD>CC@C?CBCBBBCABBB;;8;=ABCC?CAGFDCCAAAC>@@@A@,<>598@C4:5?A>BCC@BC@BBCBABBHEEA@@BB?@@@?A?BB;;;B@@<@A@@@C;;;C;;<BAA;:;CCEDAAAABC@C=??@@@BBBB>@;;;;.;>A=;<;;;*;B@@@;AAC@AACA@@?BBBB1AA?@@>A=AA?;<<AAAA=?=?BBCBB?BCGGCABAGCCCCCCCDDDDCBBB@AAADD@BBB9::A<A9:9
@ATNG8:03128:00396
GATGGTAGTGTCATATGAGAGTGTAGTACTCATTCGTTTCGGAAGAGACAGGTACGTTTAATAGTTAATAGACGTACTTCTTTTTCTTTTGCTTTCGTGGTATTCTTGCTAGTTACACTAGCCATCCTTACTGCGCTTCGATTGTTTGCGTACTGCTGCAATATTGTTAACGTGAGTCTTGTAAAAACCTTCTTTTTACGTTTACTCTCGTGTTAAAAATCTGAATTCTTCTAGAGTTCCTGATCTTCTGGACGACGCGCACTGACACTACCATCGAATCACGAAAGTCT
+
:=<<7;;==;;;;<<<<<54/75---7---66;:?>==8::450-----553---777(/)/66:)4.44488<:889-3////$////&///:1;;??:=6616<7<666>>:@<<<==CC@CCC@C?A@B>A<;;7;<<=:?>@8@=<<<=<<<=<=A?999?BB<D?BBA699=<<8>55555$5.5.55>>>+66?>>4>66666666;:>>>@+><<<>9>8==85/000/>4:4:;<>?@<>>DACCCBBCBCBBB@BBCCCDCC@CBBBD?CDC@BBD>CCBB
@ATNG8:03135:00375
GTTGGTAGTGTCAGTGCGCGTCGTCCAGAAGATCAGGAACTCTAGAAGAATTCAGATTTTTAACACGAGAGTAAACGTAAAAAGAAGGTTTTACAAGACTCACGTTAACAATATTGCAGCAGTACGCACACAATCGAAGCGCAGTAAGGATGGCTAGTGTAACTAGCAAGAATACCACGAAAGCAAGAAAAAGAAGTACGCTATTAACTATTAACGTACCTGTCTCTTCCGAAACGAATGAGTACGAGAGAGCACACGTGTCTACCATCGAATCACGAAAGTCT
+
@B8B@D9;;FCCCBA=B=BBBACCB@BDC?CBBC::89>AABBBDC?BB?B?CCCCCBCC3C?B??BBCAAAAA8?@;;;;;*;@;@?@<A2=B?8>B=?<;DDE?A>AC?BFD@BBABBDCDCCCBBBBBDAB???<>>?@@@??;@?B??=?BBBCBBC@EBBBAB@CG=?;;5::988)89818>>>>/7717///<;>>><><A@@@<C=BBDBB?BCCBBCB?B?BBC?DDC<??BBAB@@:::>=::::;;;;;?>@??7;;AAA=@>>>CBB9?:::
@ATNG8:03139:00383
GATTAGTATAGAGCTCTACATAGTACTCATTCGTCTCGGAAGAGACAGGTACGTTAATAGTTAATAGCGTACTTCTTTTTCTTGCTTTCGTGGTTATTCTTGCTAGTTACACTAGCCATCCTTACTGCGCTTCGATTGTGTGCGTACTGCTGCAATATTGTTAACGTGAGTCTTGTAAAACCTTCTTTTTACGTTTACTCTCGTGTTAAAAATCTGAATTCTTCTAGAGTTCCTGATCTTCTGGGCTGCGCTGATATGCGCTACCATCGAATCACGAAAGTCT
+
;;;8>;;;A;;:BBBCCCCCAAABCBBCDC@CBAA:::6<488::==<6;8533.20----(-2...522222+26777'77/2229.85//)/)//)//)55:<<<<@?==?>55.49=39;@ABB;9:??B:99499999<:?=999/0/<=:00/6996<4;795555<=:;:9;;&5.5555555$4499;0999555;955.5555$5545<:=7;;7;:=:55505877////)/9:;3;666>=<;;;66656<:<<7::::85:;>?;>>6ABAD
@ATNG8:03142:00388
GATGGTAGGCGACATACATACGCGCCAGAAGATCAGGAACTCTAGAAGAATTCAGATTTTTTAACACGAGAGTAAACGTAAAAAGAAGGTTTTACAAGACTCACGTTAACAATATTGCAGCAGTACGCACACAATCGAAGCGCAGTAAGGATGGCTAGTGTAACTAGCAAGAATACCACGAAACAAGAAAAAGAGTACAGCTATTAACTATTAACGTACCTGTCTCTTCCGAAACGAATGAGTACAGAGAGTACGATATGTCTACATCGAATCACGAAAGTCT
+
@@00)/77279ABA@@=BBB<<<JC@CBC?B@@;;;=?;@>A>===7<=8=6335555555#549:<<<<:9444)4:55555$55.55:;</<=>5555544;;=9=@BB?@A@???:9<DEEDCIBBBCDD@BBBB@B???AA@@;@=@BD@BCC@???B=@@AAAB@CC?ABB>B@;77(22+22222$29755...5788,2,289=5>:>>BAA<@BCBCBD@F?AAA<AAA000@@AABBBBB@=@AA??;@@@A;67///===6??BB@?>15555
@ATNG8:03155:00353
GATGGTAGTGATACAGATCAGACACCAGAAGATCAGGAACTCTAAGAAGAATTCAGATTTTTAACACGAGAGTAAACGTAAAAAGAAGGTTTTACAAGACTCACGTTAACAATATTGCAGCAGTACGCACACAATCGAAGCGCAGTAAGGATGGCTAGTGTAACTAGCAAGAATACCACGAAAGCAAGAAAAAGAAGTACGCTATTAACTATTAACGTACCTGTCTCTTCCGAAACGAATGAGTACCTCTCAGACGCTCGTCCTACCATCGAATCACGAAAGTCT
+
4;9;7<????>>665:9444:::4504995:96///06388833.3<6=;892.....888(7256678:;;<==5<>=;;;;*9<7<4555&5::59;;:;;;>>:=8=B@BAA?ABBBCCCBCBCCCBBBC@DCCC?BAAAA@::4<?B;;9;ABABCAA>A>??@A?BB?BBA8:9555(255.7;;;?/?A<A788BA==?5;79@BB=C=B?B@@=@B@@?BB?C@BBB=BBB@AAABBCC@>;;=>>BAAA?AAAA=@>><>?>??<??CCAAA<A9:9
@ATNG8:03110:00436
GATGGTAGTGCGTGAGAGAGAGACCCAGAAGATCAGGAACTCTAGAAGAATTCAGATTTTTTAACACGAGAGTAAACGTAAAAAGAAGGTTTTACAAGACTCACGTTAACAATATTGCAGCAGTACGCACACAATCGAAGCGCAGTAAGGATGGCTAGTGTAACTAGCAAGAATCCACGAAAGCAAGAAAAAAAGAAGTACGCTATTAACTATTAACGTACCTGTCTCTTCCGAAACGAATGAGTACACATCGTCGTGTCGTGCTACCATCGAATCACGAAAAGTCT
+
=>CH@CFCCCAA@A@@AABBA@@@C<A<=:=B=;:;9B8>88333;4887@<<=8822222#2.557AAAA888E:@5;6@@@+?@;C:CCC;CCCACBCBCCBDB@B?CB=@@@=A@@@BBBDCDGDCBBBC@BBBB<??@????@=B?BBC@BCB@@@9839???@A>=?::3,29222'222+2222222".3.3...55@@@885557;4;5=AAA@@CCAAC@@;><???8?BB?BB?@?CDA==AACC???AADA>>>>9939A@AA?;:::9999*9>>>
@ATNG8:03111:00444
GATGGTAGAGTACAGTGTAGTAGACCAGAAGATCAGGAACTCTAGAAGAATTCAGATTTTTAACACGAGAGTAAACGTAAAAAGAAGGTTTTACAAGACTCACGTTAACAATATTGCAGCATTACGCACACAATCGAAGCGCAGTAAGGATGGCTAGTGTAACTAGCAAGAATACCACGAAAGCAAGAAAAAGAAGTACGCTATTAACTATTAACGTACCTGTCTCTTCCGAAACGAATGAGTGCGTGTGACGTACGTGAGCTAATCGAATCACGAAAGTCT
+
BC@@=A<<BBC><ABBBBBAB@@:8134?6@BAAAA?A>AAABBBB=>?>?@CCB:::::.;=@@@AA;;;??>7<9@@@BB1BD@C@CDF<BBC?A@@AB@@@A;?9?@<A@@<997<@@@?BBDBBA@@A?BABB<;::?@AAA?B@CBB>AABBBBBC?BBAA@@9??<?:;:<>=;;/7=<9=?@@@2>A<==AABAAAB<?>?99:?B?BBBB@<@>>=@@@:>:;;:1;994:@@::9?@@@?::?A??;::<;7867/666<:<<<<665,5776
@ATNG8:03112:00439
GATGGTAGCGCACACATAGGTACAGTACTCATTCGTTTCGGAAGAGACAGGTACGTTAATAGTTAATAGCGTACTTCTTTTTCTTGCTTTCGTGGTATTCTTGCTAGTTACACTAGCCATCCTTACTGCGCTTCGATTGTGTGCGTACTGCTGCAATATTGTTAACGTGAGTCTTGTAAAACCTTCTTTTTACGTTTACTCTCGTGTTAAAAATCTGAATTCTTCTAGAGTTCCTGATCTTCTGGTAGACTGCATATATCTACCATCGAATCACGAAAGTCT
+
<566;===BBCCEDBBCBB?ACC@C?BBC???<?@CC>CG?B@DDC;;;;7<BBCB=@<>@<;5;;@AA@@@@;;5;;;;;)4:7;=>F<?@@A>AACADD@B@@@AB>ABBAABAB?CBB@C@AAAC;;;A>AA@A=A;;;@@?@AAA@AAAAC?CBC@BA?A=AAB@@@CBD7;;@@@3@4;4;;;;;*;@>?D<AAGAAAB;::4:9:9'9=>?C@D@CD@BAA@0009;6;@;<=;+000*0<<=@CB@;;9@@?@BCD;;;;;;5;>>@?>B=B:::
@ATNG8:03117:00448
GATGCATATCAGCGCAGCCCAGAAGATCAGGAACTCTAGAAGAATTCAGATTTTTAACACGAGAGTAAACGTAAAAAGAAGGTTTTACAAGACTCACTGTTAACAATATTGCAGCAGTACGCACACAATCGAAGCGCAGTAAGGATGGCTAGTGTAACTAGCAAGAATACCACGAAAGCAAGAAAAAGAAGTACGACTATTAACTATTAACGTACCTGTCTCTTCCGAAACGAATGAGTACGTGTGCGACGTGTCTCCTACCATCGAATCACGAAAGTCT
+
;=??CBBCBAACCCAB@@@3>?@7AADAA@7A<@?8=BBB?BC?B@B<B@???>);5474:::==CCD<@@<;BBB1BA<A6?>>1>=><990:69///8260575A==9<>?>@B??>>>@;;;AA;?B??:>;;;;;AA=A;A@@<@>===@;;7;BBACC@AA>ACD?AAAAA;@@@;=>=>=,>=9>>??999=8818<A;;;899<///9065;=<9<:?8><A7<??<==??887=>;==BBBBB@>>>??;>==:=>>>B=@?;<<AA9?===
@ATNG8:03118:00424
GATGGTAGGACGAGCGTCTGAGAGGTACTCATTCGTTTCGGAAGAGACAGGTACGTTAATAGTTAATAGCGTACTTCTTTTTCTTGCTTTCGTGGTATTCTTGCTAGTTACACTAGCCATCCTTACTGCGCTTCGATTGTGTGCGTACTGCTGCAATATTGTTAACGTGAGTCTTGTAAAACCTTCTTTTTACGTTTACTCTCGTGTTAAAAATCTGAATTCTTCTAGAGTTCCTGATCTTCTGGTGTCTGATCTGTATCACTACCATCGAATCACGAAAGTCT
+
;BB=7<;B@AA?<<<;;;;===BCADDCBBCCACCDC<BB@D@AABCBCC?CCCCC?C?CDAA<@@DDBB@BBCC>A@CCB1BB=?>DD>CFAA?ABC?CC>@@ADBC@BCBBBCCC@CCC?B?CCCCCCCC@BBBC@C@@?BBCCBBBAAAAAC?BAA?BC@B>AACC@AACC@BCCCC8A;@9:::::*;BBDG>AADCCDCBAA5;;;;*;AABC@B?BC@ECCCBA@>A@BCCCBC@C?A?ACCCCBBBCCCCCCBBBBCC?BBBBB>B@@@BBB<BA==
@ATNG8:03119:00449
GATTGAGTATATCGCGTCGCTATCCAGAAGATCAGGAACTCTAGAAGAATTCAGATTTTTAACACGAGAGTAAACGTAAAAAGAAGGTTTTACAAGACTCACGTTAACAATATTGCAGCAGTACGCACACAATCGGAGCGCAGTAAGGATGGCTAGTGTAACTAGCAAGAATACCACGAAAGCAAGAAAAAGAAGTACGCTATTAACTATTAACGTACCTGTCTCTTCCGAAACGAATGAGTACTGTATCTATGTGTGCGCTACCATCGAATCCACGAAAGTCT
+
===066=<;9;<555:;:556:<>9=>@<@@CBBB@C@CCBBB@@=?C@C?A@@??CCC3B?9:9BBBBABBA;@@AB@B@0AD;@4999*9@<86:6ABCCDC@D?BC@CBB<>>AABCCDBBBCBBBCA=?8819??@@AAAB5;6;??;?ABBAABB?BBBBBC?BB>86659:=>=48887:::;;+7=7?588FBB@?;?<AABB;@;@@CCB?BFAAABB?A?BBB>BBB?BBBCCB>?9988<:;;=A:977752224966982//)//0;;8098>
@ATNG8:03126:00435
GATGGTAGCACGAGTCACTCATATCCAGAAGATCAGGAACTCTAGAAGAATTCAGATTTTTAACATCGAGAGTAAACGATTAAAAAAGAAGGTTTTACAAGACTCACGTTAACAATATTGCAGCAGTACGCACACAATCGAAGCGCAGTAAGGATGGCTAGTGTAACTAGCAAGAATACCACGAAAGCAAGAAAAAGAAGTACGCTATTAACTATTAACGTACCTGTCTCTTCCGAAACGAATGAGTACTGCGTCTCACTCTCGCCTACCATCGAATCACGAAAGTCT
+
6=@?9==@<666<>?===;;;;;>><??A9;A@;;;:B:C><555?7;?<A;77773BBB1C;>>?::<=::9=:/8---*-9999%55(.(255&222+222278822-239?=?>>;AAACCCCBBBCCBBBBC>BABB>B@@@CCBB=B@CBA?BCBBAACC?BBBBAA?CB;6663999:8.:::4::::;+6>7>///==A>><>:>>BB;>:>BDBC@BCBBBBB?A?AAA<ADC?BBBBBBBCBBBBBBDBCACBBBB?BBC?ACACC>AACBCCC>BB@?
@ATNG8:03137:00417
GATGGTAGCATCATGCATATCTCACCAGAAGATCAGGAACTCTAGAAGAATTCAGATTTTTAACACGAGAGTAAACGTAAAAAGAAGGTTTTACAAGACTCACGTTAACAATATTGCAGCAGTACGCACACAATCGAAGCGCAGTAAGGATGGCTAGTGTAACTAGCAAGAATACCACGAAAAGCAAGAAAAAAGAAGTACGCTATTAACTATTAACGTACCTGTCTCTTCCGAAACGAATGAGTACGATGAGAGAGCTCTCTCTACCATCGAATCACGAAAGTCT
+
55==7<<;;;;;;=;;;@@??A@AA9BBB?BAA::72;1666///91766=5////....$..355558=>BFC7>@@@@@@0>@=A=A@@4@;;;6955<<><<7????<??@=AABACBCBBBBBBBCBB?BD??=@BBAA@:97<@BBD?B@?ACD@@<@BBBAA=AB=ABA>>;7687)8:95;ABBAA)=<7<///=;@AA:>:<<>>5;5;?BAA?BAAAABA?A?99959AA@CCCCBBBA==@A>>>@A@>>>>>??@@<@==>><?A>?AA@9@999
@ATNG8:03140:00441
GATGGTAGTCTCAGATAGTCTATAGTACTCATTCGTTTCGGAAGAGACAGGTACGTTAATAGTTAATAGCGTACTTCTTTTTCTTGTCTTTCTGTGGTATTCTTGCTAGTTACACTAGCCATCCTTACTGCGCTTCGATTGTGTGCGTACTGCTGCAATATTGTTAACGTGAGTCTTGTAAAACCTTCTTTTTACGTTTACTCTCGTGTTAAAAATCTGAATTCTTCTAGAGTTCCTGATCTTCTGGGTGTATCAGCGAGTATCTACCATCGAATCACGAAAGTCT
+
55555;;<?;966=ABBB<99CCBBBBB:59@7=@BC>CCAEAA@@BABA9AA=BB?B?BE@?<@?BBA@;==:<340;;;,/0*/--:7/---694//728:455558C@CDCBCBBD@BBB?C?CCBBBCCD@CBBB@CBAACCBBBBBA@@@CF@AAA?BB?B?ABBBBBFCC?B;;;;.;<A=;;;;;*;A@BC?CDDBCBA@@@4;;;;*;?@AB@B@CE@@@ACCAB@C@CCCCCC>A9;;6;BBCDCBBBDCCCCCCCCC?CCCBB?BBCCBBB=B888
@ATNG8:03145:00448
GATGTAGAGTATCATGTGTATCTCCAGAAGATCAGGAACTCTAGAAGAATTCAGATTTTTAACACGAGAGTAAACGTAAAAAGAAGGTTTTACAAGACTCACGTTAACAATATTGCAGCAGTACGCACACAATCGAAGCGCAGTAAGGATGGCTAGTGTAACTAGCAAGAATACCACGAAAGCAAGAAAAAGAAGTACGCTATTAACTATTAACGTACCTGTCTCTTCCGAAACGAATGAGTACATAGATATACGTATAGCTACCATCGAATCACGAAAGTCT
+
BCB>>?CCCCDCCDBBBCCCA@@C@BCB?BBBBAA?A?BBEDDBA?BD@DACCCCCCCC1C@CCCCBBCBCCD@CB::9:9):B:B:AAA9ABC?BBBB@ABCC?B?BB?BBA<ABACCCCBBBCDCCAAB?CCBB>BBB@??@?8?=@?@=@BBBBAAA?AA????>CC?===:88>@=397:5:==>>/9<5<///:=@AB<@;@>>>:>:>DCBB?BBCBBBB@B@BCC=B@@>@BBBBBCCBAAAABAAA@@@@>>>>>>9>>>@>:??BBAA@:@A66
@ATNG8:03107:00467
GATGGTAGCACGAGTCACTCATATCCAGAAGATCAGGAACTCTAGAAGAATTCAGATTTTTAACACGAGAGTAAACGTAAAAAGAAGGTTTTACAAGACTCACGTTAACAATATTGCAGCAGTACGCACACAATCGAAGCGCAGTAAGGTTGGCTAGTGTAACTAGCAAGAATACCACGAAAAGCAAGAAAAAAGAAGTACGCTATTAACTATTAACGTACCTGTCTCTTCCGAAACGAATGAGTACTGCGTCTCACTCTCGCCTACCATCGAATCACGAAAAGTCT
+
66>>:=BBBBBB=CCBBCB<A>BCC7AAD@CCCC;;:;?BABA??D?BA@B?999>=CCC1B=?AB=CBAA99929@AA@@@0>B=B4;:;*:@@=ABAA=BCCD?B?BB@CBB?BBBCCCCCDCCBCBCCC@CCBB=A>?=@@992;:@5;6;@@DBBBD<@@ABBD?CC?BBB;>>9999+88809CHDFD'>8:8>=B<8;B<>?>?BBC@B?BBBBB@BCAAABB?@=BDD;@BB?>>?A???CB?<;ABBAA???E;;7;@?8==??@:=:::8888'5966
@ATNG8:03107:00491
GATGGTAGCGCACACATAGATACCAGTACTCATTCAGTTTTCGGAAGAGACAGGTACGTTAATAGTTAATAGACGTACTTCTTTTTCTTGCTTTCGTGTATTCTTGCTAGTTACACTAGCCATCCTTACTGCGCTTCGATTGTGTGCGTACTGCTGCAATATTGTTAACGTGAGTCTTGTAAAACCTTCTTTTTACGTTTACTCTCGTGTTAAAAATCTGAATTCTTCTAGAGTTCCTGATCTTCTGGCGCGTAGTATGTCGCCTACCATCGAATCACGAAAGTCT
+
DD>@:>;666<;<9;554997--(-5----9895//////&//386883:796/6:8//+.4865;<A<A@82277776425222$26.5...'..////549945449:?:A?B@>99659>@4505A959559455546;555554499::;<=<=25554487=085;<<:@>=9=9999*:;@2:::::(:>>@C=BAABBAB:99=@BBB2A@9:9?B?BB?BBCBBCC@C?AAAB@@=?A@;00000>>><=<@000;000;=;==>7;883///(////
@ATNG8:03127:00488
GATGGTAGTGTCATATGAGAGTGTGTACTCATTCGTTTCGGAAGAGACAGGTACGTTAATAGTTAATAGCGTACCTCTTTTTCTTGCTTTCGTGGTATTCTTGCTAGTTACACTAGCCATCCTTACTGCGCTTCGATTGTGTGCGTACTGCTGCAATATTGTTAACGTGAGTCTTGTAAAACCTTCTTTTTACGTTTACTCTCGTGTTAAAAATCTGAATTCTTCTAGAGTTCCTGATCTTCTGGTCTACTACACTGTACTCTACCATCGAATCACGAAAGTCT
+
::;;5;;=<<666<<==;;;<<<<:555=<;?:;?@@6=:.616==??BC@BBAAA>A?BBAA8<9A???<@??=???BB?/?B8835=59:;?266;8>B=BBABBB@BBCCCCBC@BBB>B@CDCIBCBC@;;;B>BCB;;;@@AABAAAAAC=BAA>@@;?9?@@ABACAB>@AA@@3?8@9>>@@@,?=:::.99:::9A:9:@CDCD5DC;9;?B?BD@BBBD@@@@B?;;:@BB:@?A=AA@AABCCCCABCCCBCBBC?A@@BB?ABB:;;C=C@@@
@ATNG8:03135:00495
GATGGTGGCGAGAGTGAGACGCAGTACTCATTCGTTTCGGAAGAGACAGGTACGTTAATAGTTAATAGCGTACTTCTTTTTCTTGCTTTCGTGGTATTCTTGCTAGTTACACTAGCCATCCTTACTGCGCTTCGATTGTGTGCGTACTGCTGCAATATTGTTAACGTGAGTCTTGTAAAACCTTCTTTTTACGATTACTCTCGTTGTTAAAAATCTGAATTCTTCTAGAGTTCCTGATCTTCTGGTATACACACTCGCTCGCTACCATCGAATCACGAAAGTCT
+
=99:3//)////5==AAB;55:<:=@=@??@;A@@@6??9?9:<=;=A@<@BABA?C@DCBA>A;=>>:8;?:A7;;>=<)9;1:79837<9<6<<@;>><A;;;;;7;;@@@@>>:=AA5;5;=<::;;717::;,//77>?>@AA?>>;;;><?>>;>?<@=BC>==>AAA=;;;AA5=:==?????/<;66617///<9-/)/8/6666):=>AB7;7;?;?@B@@@@;@<ABAA>>:>>>=?>?>>A>>><@A@@>??=@@;AA<=<5::A@AAA<AAAA
@ATNG8:03142:00487
GATGGCACTGCGCACACATCCCAGAAGATCAGGAACTCTAGAAGAATTCAGATTTTTAACACGAGAGTAAACGTAAAAAGAAGGTTTTACAAGACTCACGTTAACAATATTGCAGCAGTACGCACACAATCGAAGCGCAGTAAGGATGGCTAGTGTAACTAGCAAGAATACCACGAAAGCAAGAAAAAGAGTACGACTATTGACTATTAACGTACCTGTCTCTTCCGAAACGAATGAGTACGTGTGACGTACGTGAGCTACCATCGAATCACGAAAGTCT
+
BBCB?BBBBCCBBBBBCABBB>BCC@CCBABB@C?BBDC????@@=@=@?999999(:<@AB==>@@???4=>88888(88164::;-:;=8=?>?>@@@@<@;;;7;>><@@>>>??AAAA@>;;;A<@@@@:==>@AB=>:=:>:;6;>===>>><>@BB<<9:;4:@D6;<9::1::<:88888(968:55///5766=>@;;;;?;?888@<@A?>>=@<?;>>>5>==8=;;:<?>>>>>;>>CB@@===>>>B;;5;?=::5;???@@@:@B;;
@ATNG8:03146:00467
GATGGTAGAGTATCATGTGTATCTCCAGAAGATCAGGAACTCTAGAAGAATTCAGATTTTTAACACGAGAGTAAACGTAAAAAGAAGTTTTTACAAGACTCACGTTAACAATATTGCAGCAGTACGCACACAATCGAAGCGCAGTAAGGATGGCTAGTGTAACTAGCAAGAATACCACGAAAGCAAGAAAGAGAAGTACGCTATTAACTATTAACGTACCTGTCTCTTCCGAAACGAATGAGTACACATCGTCGTGTCGTGCTACCATCGAATCACGAAAGTCT
+
:=;;7;=>AB>>=<=>>>>>C959>499>4==:<9;4;0:@ABCDC@DE@EBCCA:9999*:?BBBCCCCCCCB=@@;<<<<*;@=?A>A>2@BB?BABABBBBB?C?>><?AC?EB88;BBCBBCDBBBBB?@@?B@CDCCA@@B4;7;@@:@A???ABB@DCCAAB@BB>BB@:::686)9::5;?=6====9;;;A>>BBCADACCBB>B?AAB::::CBAAAA>A=ABC>CBB@BBBBBBA@@>>>@<BBBABBBBBACCC?BBBGC>>@BBBAA;B?99
@ATNG8:03147:00450
GATGGTAGTGTCATATGAGAGTGTGTACTCATTCGTTTCGGAAGAGACAGGTACGTTAATAGTTAATAGCGTACTTCTTTTTCTTGTCTTTCGTGGTATTCTTGCTAGTTACACTAGCCATCCTTACTGCGCTTCGATTGTGTGCGTACTGCTGCAATATTGTTAACGTGAGTCTTGTAAAACCTTCTTTTACGTTTACTCTCGTGTTAAAAATCTGAATTCTTCTAGAGTTCCTGATCTTCTGGAGATACACATGATACTCTACCATCGAATCACGAAAGTCT
+
:955.6<<@AA>=AA=BBCCCCCCB@989B@FADCCC?BB?C@BBBCCBB?BEBBB?B<??881;9=@A@BCBBB8::@@@,@@2::9=<5;8<=083;4:>;777@BCBCCCCCCCC@CCC?C?CCCC@AACADCCC?BAAAA@A@A@@@BBBBB?BDC@CD?B?BBAAABBAA<@;;;:.;>B=;;;;.<@@AC>BDBBBBCABC?CCCB2CBCCFACAGHACCBBBCB?B@?@@BBD@CBC?CBBBCCCCCBBBDDCCCCBB>B@@@B>BBAACCD=CB@@
@ATNG8:03109:00547
GATGGTAGCATCATGCATATCTCACCAGAAGATCAGGAACTCTAGAAGAATTCAGATTTTTAACACGAGAGTAAACGTAAAAAGAAGGTTTTACAAGACTCACGTTAACAATATTGCAGCAGTACGCACACAATCGAAGCGCAGTAAGGATGGCTAGTGTAACTAGCAAGAATACCACGAAAGCAAGAAAAAGAAGTACGCTATTAACTATTAACGTACCTGTCTCTTCCGAAACGAATGAGTACGATGAGATCTCGTGTGCTACCATCGAATCACGAAAGTCT
+
55::7<<<@>A;@BBBBC?>@A00/6:;;:7@<883,3,/88/0//*/8360-----555(50569:::::>>;39::5555$5D?D;AAA7ABA@@@;;==><B?B?BB@BBC;@ADCDCCCCCBCCCBBB@BCAB>@ABBBABB?B@DBC?CBBBBBBB?BBBABB@BC=>>>9:;<<<4;;:8=BBBB/AB<?888AAA@@<@7;;AA<A<A@B@A=@@@AACB@C@BBB?BBB?BAAAB@AA==@@???@>>>>>>>>@AA<>>>==8====BBC=A???
@ATNG8:03110:00501
GATGGTAGTGTCAGTGCGCGTCGTCCAGAAGATCAGGAACTCTAGAAGAATTCAGATTTTTAACATCGAGAGTAAACGATAAAAAGAAGGTTTTACAAGACTCACGTTTAACAATATTGCAGCAGTACGCACACAATCGAAGCGCAGTAAGGATGGCTAGTGTAACTAGCAAGAATACCACGAAAGCAAGAAAAAGAAGTACGCTATTAACTATTAACGTTCCTGTCTCTTCCGAAACGAATGAGTACTATAGACTATCTGAGACTACCATCGAATCACGAAAGTCT
+
66>?8===>>;;<;;;@>BA;9:@>49?A>AB;:;A5:3006///9599681/////888'80.22577322777.63...333'33(.(222&222+2222276222'2.594877378::>=BABB@AABBBB@BBBB=@>>>>=>?6>9>>?<>CBBBAAC?CBAABA?AA<>>>799?><3>7757ABBA/==7=///9:ADE<>;>>>B5;6;<A<@=@B@@ACC@C@CCC>CCEA???BBBBBCBBBBB@A@BBCBBBCBBB@C>??A?BCAAADE=C@::
@ATNG8:03124:00514
GATGGTAGTGCGTGAGAGAGAGACCCAGAAGACTCAGGAACTCTAGAAGAATTCAGATTTTTTAACACGAGAGTAAACGTAAAAAGAAGGTTTTACAAGACTCACGTTAACAATATTGCAGCAGTTCGCACACAATCGAAGCGCAGTAAGGATGGCTAGTGTAACTAGCAAGAATACCACGAAAGCAAGAAAAAGAAGTACGCTATTAACTATTAACGTACCTGTCTCTTCCGAAACGAATGAGTACACATCGTCGTGTCGTGCTACCATCGAATCACGAAAGTCT
+
===B:>?=>@B:66;;==696@>;>::77:70/////6;6:::///95995:0732222222#24855::<;;;9:.77>=999*;==C@FFF;DEE@@@@CAAAAB?A?BA@BAA=??=>B@@A>CAAADBAB?@@@B=@@AAABBB?@<@@@000AA009B?BBB>??=??:?AA59;=<</5976:::::)79189;;=A@BB?B@???B?B?AAA?;7;@AA>==8=8<<<4=??:?AAAAABBB?CCB@@@;;:CB:::AAA<A@A9949@@@ACC=BBB@
@ATNG8:03139:00542
GATGGTAGAGTATCATGTGTATCTCCAGAAGATCAGGAACTCTAGAAGAATTCAGATTTTTAATCACGAGAGTAAACGTAAAAAGAAGGTTTTACAAGACTCACGTTAACAATATTGCAGCAGTACGCACACAATCGAAGCGCAGTAAGGATGGCTAGTGTAACTAGCAAGAATACCACTAAAGCAAGAAAAAGAAGTACGCTATTAACTATTAACGTACCTGTCTCTTCCGAAACGAATGAGTACACACTCTCATATGACACTACCATCGAATCACGAAAGTCT
+
///9)///5996<<;>?A9;99<<<8833-37<<<@?A?CBBBBCB?BB>B>BAABFFFI0G0//<<999==@==8=??????0/0+/6:::/99;7;<<:::7;<19/7>3:>@48855>A@@CEECAAA@@=?AAB?A@AA@@894:?AAA>BCBBBBBB?BBC>>@?>:3///)//>>>6=7;6;@@@@/;;6;///66:=?:?<@=<<5:6::CCCAGAAAB@@<@?ABB=@@??AAAAA@@@>??BCCCCAA?A@@AAABB@BBBBB?ABBBCCC?CBBB
@ATNG8:03142:00529
GATGGTAGTGTCAGTGCGCGTCGTCCAGAAGATCAGGAACTCTAGAAGAATTCAGATTTTTAACACGAGAGTAAACGTAAAAAGAAGGTTTTACAAGACTCGTTAACAATATTGCAGCAGTACGCACACAATCGAAGCGCAGTAAGGATGGCTAGTGTAACTAGCAAGAATACCACGAAAGCAAGAAAAAGAAGTACGCTATTAACTATTAACGTACCTGTCTCTTCCGAAACGAATGATACTACTCTCAGAGACACACGTGTCTATCATCGAATCACGAAAGTCT
+
??CB9CCDEDCCCB==C@CBC<<B=9=BD@LCBA;:89;??EBCBC?BB?B?AA???@@@2@?==>BB@?@>>>4<>;;;;;*;C>A5;;;*:@<9696<>@>;>;>>9;?:;?AABBBBAA???BBBCC?CBBB=??B?>?AA=A?BAA?A999ABAB?BBBCBB?BC?CCC@>;:>=4=:606>@>>,//+/<><??===:=9=@@@<@=C>===<?CAA>>>=B=@@@9@BB?BBB99:BAAABFFBBBCCCCCBBBBBBBAAACCBBBB@@@???@@:@>>>
@ATNG8:03146:00523
GATGGTAGGCGACATACATACGCGCCAGAAGATCAGGAAACTCTAGAAGAATTCAGATTTTTTAACACGAGAGTAAACGTAAAAAGAAGGTTTACAAGACTCACGTTAACAATATTGCAGCAGTACGCACACAATCGAAGCGCAGTAAGGATGGCTAGTGTAACTAGCAAGAATACCACGAAAGCAGAAAAAGAAGTACGCTATTAACTATTAACGTACCTGTCTCTTCCGAAACGAATGAGTACAGAGAGTACGATATGTCTACCATCGAATCACGAAAGTCT
+
//::3:;;5;>@<<;?@@BBBBBBA=@??<?@A@@?5::(9699///3//(/(334555555#5.5999:<=555;2;:59555$5<.5.44)49939445999;?=?=??:@:94:A@@B@AACGGGBBBDD?BBAA=@???@>:92;9?;929>999A?B?BAAA@A>@@<@@@499@@A+88888888(/537/./53:;94746:9;4<6<;A@@=@@BBBAB?B@BCD>:::6::99A@@???@:99>@@C985>=<<;A;:88==;A>>:999.7779
@ATNG8:03146:00529
GATTGTAGTGTGTCTCTGAGAGTAGTACTCATTCGTTTTCGGAAGAGACAGGTACGTTAATAGTTAATAGCGTACTTCTTTTTCTTGCTTTCGTGGTATTCTTGCTAGTTACACTAGCCATCCTTACTGCGCTTCGATTGTGTGCGTACTGCTGCAATATTGTTAACGTGAGCCTTGTAAAACCTTCTTTTTACGTTTACTCTCGTGTTAAAAATCTGAATTCTTCTAGAGTTCCTGATCTTCTGGAGATACACATGATACTCTACCATCGAATCACGAAAGTCT
+
AAA?;65;;;;;56555<<<;<?;;==99433694444&48396==;;;>>://0<<*/)/99:6>9695;;555=055==='=<4555<24456.5>>===966==>@<@CB@@@AC=@@C@C@CDCCAA;:6;????;;:BB@??@?CA??>00-00/6>:6;;???9995.56;5555457<555999(9@:::09555;55555.4444$499994;6<<8555:5557<7;==>>=8=BC9969@@DDDBBBCCCBBBBBB?BBBBD?BAADGHH>CBBB
@ATNG8:03147:00523
GATGGTAGCGCGACGAGCGTAGACCCAGAAGATCAGGAACTCTAGAAGAATTCTAGATTTTTAACACGAGAGTAAACGGTAAAAAGAAGGTTTTACAAGACTCACGTTAACAATATTGCAGCAGTACGCACACAATTCGAAGCGCAGTAAGGATGGCTAGTGTAACTAGCAAGAATACCACGAAATGCAAGAAAAAGAAGTACTGACTATTAACTATTAACGTACCTGTCTCTTCCGAAACGATGAGTACGAGAGAGAGCTCTCTCTACCATCGAATCACGAAAGTCT
+
=@AB<B?BCHCCCCBCBBBCCCCCC>ABB?CBBBAB>B?BBCCBB@>>@<@<000999875(528::9555999;3220/;>>>,/0(/(///(/882344=<<757157;<;@AA<>>>CGCCBCBBBCCCBC=>=?CB=?@A?<<>A?B?DBB?BBCBBBBC@BBB????>>7===189==D:=88519<:<<.8<6=/////669::)/*//.326267=9@15589=:A25.366.6......28772225556669777:888=6A888999999678)/66/
@ATNG8:03109:00593
GATGGTAGGCACTGCGCACACATCCCAGAAGATCAGGAACTCTAGAAGAATTCAGATTTTTAACACGAGAGTAAACGTAAAAAGAAGGTTTTACAAGACTCACGTTAACAATATTGCAGCAGTACGCACACAATCGAATCGCAGTAAGGATGGCTAGTGTAACTAGCAAGAATACCACGAAAGCAAGAAAAAGAAGTACGCTATTAACTATTAACGTACCTGTCTCTTCCGAAACGAATGAGTACTGTATCTATGTGTGCGCTACCATCTAATCACGAAAGTCT
+
BBBB@CCC@CCCDDBBABBB@@BCC?CAA?ABB@@@=@?BBCCDCA=CC?D>B@BBBBBB1B>BB@BB@?>78828?@ABBB2BA?B?@@@7?CB@CCCCAAABC9=<>>9>AB?BBBBBCCDCCCBBBBBB?BBAB>@@AA??>B;@<@@A?BBBBCBBB?BBA999>AA9999:::<>=4;;:8=?AAA/6606///;;@@@=B=B=>>=A<>>CCE@CCBBBCC>B>BBB>BBB@CAAABBBBBBBBB>AAAAA;::=A:::7;;A@@:=676@<<6<<99
@ATNG8:03121:00572
GATGGTAGAGTATGCATGTGTATCTCCAGAAGATCAGGAACTCTAGAAGAATTTCAGATTTTTAACACGAGAGTAAACGTAAAAAGAAGGTTTTACAAGACTCACGTTAACAATATTGCAGCAGTACGCACACAATCGAAGCGCAGTAAGGATGGCTAGTGTAACTAGCAAGAATACCACGAAAGCAAGAAAAAGAAGTACGCTATTAACTATTAACGTACCTGTCTCTTCCGAAACGAATGAGTACACACTCTCATATGACACTACCATCGAATCACGAAAGTCT
+
;=?>7;;555;55555;;;<=<555948882335:9:5:7<<;;;@?8<@29:,9@=AA@D@+A<995>>:95<;<4<566A??+>>9>:BBB8BBC@CBAACCCBB?B?CD?A@A?CCA@CCCCCCCCCCB@A?CCCA=B?A@A@@B<?;>9969BBBBCCC?CCCBBB?BB>AA@;;;:::/:9808A>@A/:;5;888???AB<A<A<=<=D<A?CAA>AABBABB@CACCC>BBB>AABA@?=><=9:9???=8<A@??<<?A8B;::A6;788555)5<56
@ATNG8:03124:00555
GATGGTAGCGCATATCAGCGCAGCCCAGAAGATCAGGAACTCTAGAAGAATTCAGATTTTTAACACGAGAGTAAACGTAAAAAGAAGGTTTTACAAGACTCACGTTAACAATATTGCAGCAGTACGCACACAATCGAAGCGCAGTAAGGATGGCTAGTGTAACTAGCAAGAATACCACGATAGCAAGAAAAAGAAGTACGCTATTAACTATTAACGTACCTGTCTCTTCCGAAAACGAATGAGTACTGCGTCTCACTCTCGCCTACCATCGAATCACGAAAGTCT
+
495506;;>@>A>BB>@@ADCCCCG>CA<8655<883:044?<<<B8@?6?833445999'9>CCCCCDBBBBE>EDCCCCC1CB=A;@@@9@CD@BBBABBCCC?B?CC?CAB>A@??@DDDCBBECCCCC?CCCC?BA@?B?>?<A?BAB@BCBBBDDC?AABB@A>BA>@@B;==BB=88>>;89888*//*/<;DCCCCD@D@CCBB?A?CDDAB?BBAAAA@;@>9999+9==9?ABBCCDBBAACBBCBBACCCCC@CAB?BDCBB>BBBCDDD>CC99
@ATNG8:03124:00590
GATGGTAGCTATACGTATATCTATGTACTCATTCGTTTCGGAAGAGACAGGTACGTTAATAGTTAATAGCGTACTTCTTTTTCTTGCTTTCGTGGTATTCTTGCTAGTTACACTAGCCATCCTTACTGCGCTTCGATTGTGTGCGTACTGCTGCAATATTGTTAACGTGAGTCTTGTAAAACCTTCTTTTTACGTTTACTCTCGTGTTAAAAATCTGAATTCTTCTAGAGTTCCTGATCTTCTGGATAGCGACGCGATATACTACCATCGAATCACGAAAGTCT
+
@@AB<BBCCFAICBA<BBBBCBBBAAA@;9:A?BABC?AB>@=884;<::6:=BBB>B6@<<=8B>BBCCB><AA=@>@@>.==3978807999+//727;3:;;;@@;>>>>??==:=>>5;6;::::;;>8====5;:====>===AAA>>=A<???=BB:>:=?>>>@@BA;AAAAA6><><??BBB/?><>A2::<<=>?<=<0////(/777<160;C<@@@?;;;=B<;;;A==7966068;;??A===>>?@@@A?>?;AA@@@=AAAAAAA9@??=
@ATNG8:03129:00550
GATGGTAGCACGACAGGACGATGTGTACTCATTCGTTTCGGAAGAGACAGGTACGTTAATAGTTAATAGCGTACTTCTTTTTCTTGCTTTCGTGGTATTCTTGCTAGTTACACTAGCCATCCTTACTGCGCTTCGATTGTGTGCGTACTGCTGCAATATTGTTAACGTGAGTCTTGTAAAACCTTCTTTTTACGTTTACTCTCGTGTTAAAATACTGAATTCTTACTAGAGTTCCTGATCTTCTGGGTCTCTCTCTCACGCACTACCATCGAATCACGAAAGTCT
+
;@BC<>BBBCAA;=<=5@@?;<BBECBBBBCC@BBAB<AA>A>A@@@@::8:@AAB999:CCC@C?BBEB?;8>>488898(2;/7;@A:AB??799=:=><>>>>>><>@A???A@<???=A=AAA????B<AAAD;?@@???>>>?@BB?>>@;===<?>;><>A@@@>>>>;>AABB;B=A8:::::+:=<<=067:///==9=9@@@2776=73-7567)-----233.5/5788883855505;;;;:>:8<>=>=A@>>><>@@AA<AA=;666068=;
@ATNG8:03151:00593
GATGGTAGTAGTACGACTAGTCATACCAGAAGATCAGGAACTCTAGAAGAATTCAGATTTTTAACATCGAGAGTAAACGTAAAAAGAAGGTTTTACAAGACTCACGTTAACAATATTGCAGCAGTACGCACACAATCGAAGCGCAGTAAGGATGGCTAGTGTAACTAGCAAGAATACCACGAAAGCAAGAAAAAGAAGTACGCTATTAACTATTAACGTACCTGTCTCTTCCGAAACGAATGAGTACTGTATCTATGTGTAGCGCTACCATCGAACTCACGAAACGTCT
+
CEDF@CC=A<>>7///:977795555.5<>9=CBBA@=@?BBG@@?CABB?A<==000000'/6>///:6678333(3766666'//(/(///*/9:7<==9555=;7;8==:===<=>=ADDGCCBBBBBBBB>AABB?@AABAA@A<@=@@A=ABBAAAAC?BBB>?>?AA;===:=>?=A5;8808::::+7717///<=@BB=B=?===<A=AACBB?BBCCCBB>A>ABB>BBB?AAACCCB@??>AA<<:::::878;8888486776)--4-,-29)--322
@ATNG8:03155:00572
GATGGTAGCTCTGCTCTGACTCTCGTATCATTCGTTTCGGAAGAGACAGGTACGTTAATAGTTAATAGCGTACTTCTTTTTCTTGCTTTCGTGGTATTCTTGCTAGTTACACTAGCCATCCTTACTGCGCTTCGATTGTGTGCGTACTGCTGCAATATTGTTAACGTGAGTCTTGTAAAACCTTCTTTTTACGTTTACTCTCGTGTTAAAAATCTGAATTCTTCTAGAGTTCCTGATCTTCTGGGTCTACGCTCGTCGCGCTACCATCGAATCACGAAAGTCT
+
5555495/0/////799@BBABBCCCAAA:95:BBB=BB@C@ABBCJBB@BB@BB@B?CDCB@E@CCCEBDBCB>@@BCB3AA=@@@@6949B?BBD@BC@BBBAAB@BBABBBBB?BBB6;6;BBBCCDD@BCDD@BBBCBBBAABBBBBBBB?C??7::<@=@B@A@BBA@=@;;;;.<4;=<:;;;*;CA?@<A@@?AA>:99;@<@@1@@:9:?B@BB>AAAAA??<??A@@D::3:?A@:@CBBBBBB@@@@???????699AAA;??CBBBG?FCCB
@ATNG8:03112:00637
GATGTAGTATATCGCGTCGCTATCCAGAAGATTAGGAACTCTAGAAGAATTCAGATTTTTAACACGAGAGTAAACGTAAAAAGAAGGTTTTACAAGACTCACGTTAACAATATTGCAGCATGTACGCACACAATCGAAGCGCAGTAAGGATGGCTAGTGTAACTAGCAAGAATACCACGAAAGCAAGAAAAAAGAGTACGCTATTAAACTATTAACGTACCTGTCTCTTCCGATAGAATGAGTACTACTCTCAGAGACACACTACCATCGAATCACGAAAGTCT
+
A<A<=@?BA;665;;445444///)///277;8<<9=95555:995:<8<7;555>BB?+=:===<<;=<<<;37779989$87173989.669185522299;6A78:;?<=;:::<=//.8...999A88055581667685./(..38:6999>@B9=9<5529949>0558266666/655.222222#25577;88./..65.6999:@:;:://)/:<66:;3:39===::5778=::9:977;=;;;=<CCB@;=A>?;==>??=A@===A@19976
@ATNG8:03117:00605
GATGGTAGGCGACATACATACGCGCCAGAAGATCAGGAACTCTAGAAGAATTACAGATTTTTAACACGAGAGTAAACGTAAAAAGAAGGTTTTACAAGACTCACGTTAACAATATTGCAGCAGTACGCACACAATCGAAGCGCAGTAAGGATGGCTAGTGTAACTAGCAAGAATACCACGAAAGCAAGAAAAAGAAGTACGCTATTAACTATTAACGTACCTGTCTCTTCCGAAACGAATGAGTACAGATAGTACGATATGTCTACCATCGAATCACGAAAGTCT
+
?@B=8B==:=@C@@=====>;;<?=9<?@9??@B::49698B=B@@=>>9<)//9633333$3179788;;;333,3;;<CCC148.81<<<2<88/3;=><>=>?6;7;A=>:;7;@@ACCDCCBBBCDCBB?BEBB@BA@@@@>>9@?AAC@BBBCBBBB?BBCBAA<@@:@@@=@=>>=4;;;6;@DGE/::5:///<<>;;6;=@==>=B;>>CBA>AABAAAB?A?ABC?CED@CBBBBBBBBBBB>BBBCB@@@AAA@@>666@@E=AAAA===5==88
@ATNG8:03137:00621
GATGGTAGTGTCATATGAGAGTGTGTACTCATTCGTTTCGGAAGAGACAGGTACGTTAATAGTTAATAGCGTACTTCTTTTTCTTGTCTTTCTGTGGTTATTCTTGCTAGGTTACACTAGCCATCCTTACTGCGCTTCGATTGTGTGCGTACTGCTGCAATATTGTTAACGTGAGTCTTGTAAACCTTCTTTTACGTTTACTCTCGTGTTAAAATCTAGAATTCTTCTAGAGTTCCTGATCTTCTGGTCTACTACACTGTACTCTACCATCGAATCACGAAAGTCT
+
4:45.55555666==>;;;=<<;;;;44488:;>;9;2994949:5949939455<7;64443-45888<54433-3////$/83////:166///383//(/6033522+/4::://///)/797<;@?>>66669<<55056<@B?;;?699@@@>>499@7?A<@<??@:;:=4924444)439.5555&4;;;;2:--------7)///&595444.474405::;===4:24389:=177@@CD:;;CBBAAACBBAA@@@@=:::>=8<<;8933(3398
@ATNG8:03147:00632
GTTGGTAGATATATGCACGCTCTACCAGAAGATCAGGAACTCTAGAAGAATTCAGATTTTTAACACGAGAGTAAGCGTAAAAAGAAGGTTTTACAAGACTCACGTTAACAATATTGCAGCAGTACGCACACAATCGAAGCGCAGTAAGGATGGCTAGTGTAACTAGCAAGAATACCACGAAAGCAAGAAAAAGAAGTACGCTATTAACTATTAACGTACCTGTCTCTTCCGAAACGAATGAGTACACACTCTCATATGACACACTACCATCGAATCACGAAAGTCT
+
??:?:>>CCCCCDCCCBB@@@BBBB>CCC?CCCAAA@C?BBB?@?C@CC?D@B==;;9;9):2===>BAAA?><===66666(85/24755*7=949>>>>>AAA<A:??<AAA;AA@@BBCCCBBCCCCCC?CDBB>BAAACBAA=A=A??=@DCCBCBA?AAABBB>BB>@@A<@;AA=3<6637DDDE/:959///>@BBA<A=AA>>:><A?CBB?ACBBBBC@D?BBB=BCD=A?BBBBBBBB???BCAACABBABCAACCC?B@AAA?BACCCCD=BB>>
@ATNG8:03192:00097
GATGGTAGCGAGCGAGTGTGTATACCAGAAGATCAGGAACTCATAGAAGAATTCAGATTTTTAACACGAGAGTAAACGTAAAAAGAAGGTTTTACAAGACTCACGTTAACAATATTGCAGCAGTACGCACACAATCGAAGCGCAGTAAGGATGGCTAGTGTAACTAGCAAGAATACCACGAAGCAAGAAAAAAGAAGTACGCTATTAACTATTAACGTACCTGCCTCTTCCGAAACGAATGAGTACTGCGTCTCACTCTCGCCTACCATCGAATCACGAAAGTCT
+
;<==066;;;<>=566>??=@A@=<9<>D>BCA996)/)/6///:89389(/(/3688899)949;;;::99666/6233;;;'87163888+8--(-6---789838222-25606786>:><<>A>;;A89498766;99333//)/5>>B>=:?@8::=8<9:99949969::3:8;:17574777775$372....556:;4938666/5/59ECD?CCC?BBB?C@CCC>CCC?BBAABBB>@@CCBCCBBCCC?@@>BBB@BBBBA?CCCCBBB<BAAA
@ATNG8:03166:00142
GATGGTAGCGCATATCAGCGCAGCCCAGAAGATAGGAACTCTAGAAGAATTCAGATTTTTAACACGAGAGTAAACGTAAAAAGAAGGTTTTACAAGACTCACGTTAACAATATTGCGGCAGTACGCACACAATCGAAGCGCAGTAAGGATGGCTAGTGTAACTAGCAAGAATACCACGAAAGCAAGAAAAAGAGTACGCTATTAACTATTAACGTACCTGTCTCTTCCGAAACGAATGAGTACTATGTAGAGCCTATACTACATCGAATCACGAAAGTCT
+
A@@DACCBB=GCCCBBBBBDDCDDD>DBB@BDDCC?C?ABBBBBB?BB?B@BBBBBBBB2B?CCABB?>>566,6>CCFDD2CCAE8;;;7:DD@BBBCBBB??<?=@B?BBB?BBB?BCCCAAABCC>==9>>BB?B>AA>===:>9>5537@@ABB@>;><<<@A;>?5<9:3:;///(//.233333(78;>AAA@>>>:<8<::::><@????=ACA@@??8<978718AC?CBBBBBBBB>A@@B>>>@BBBCCCB@B>BB@<@@@@AAD7;;>>
@ATNG8:03171:00119
GATGGTAGTCTCAGATAGTCTATAGTTCTCATTCGTTTCGGAAGAGCCAGGTACGTTAATAGTTAATAGCGTACTTCTTTTTCTTGCTTTCGTGGTATTCTTGCTAGTTACACTAGCCATCCTTACTGCGCTTCGATTGTGTGCGTACTGCTGCAATATTGTTAACGTGAGTCTTGTAAAACCTTCTTTTTACGTTTACTCTCGTGTTAAAAATCTGAATTCTTCTAGAGTTCCTGATCTTCTGGGTCTCTCTCTCACGCACTACCATCGAATCACGAAAGTCT
+
;?@;:>>CBCDCBCDDCC@AACCBCC?BBABB?BCCC>BB>B@BBBD@CD@AAAAA?D?BB@@<A@CBBCABBCC>AACBB1BB<>>AA<@CCC@CCEAHF?AABCCC@DDDDDCCC?BAB?B@DDCCBBBB?BBBB?BBBBCCBAAABBBBBBB>BAA>BC?B>BBBCCCCCC@D:::9-9;@;>?==?0@BBBD>BBCGDDDBBC?BBBB5BCCDF@B?BC@CCCCBAB?B>@@@CCC>BBCC>CCCCBBBBCCDBBBBBBBC?CCBBB>BBBBBBB>B???
@ATNG8:03174:00103
GATGGTAGACATATCGTATCTCTGTACTCATTCGTTTCGGAAGAGACAGGTACGTTAATATTAATAGCGTACTTCTTTTTCTTGCTTTCGTGGTATTCTTGCTAGTTACACTAGCCATCCTTACTGCGCTTCGATTGTGTGCGTACTGCTGCAATATTGTTAACGTGAGTCTTGTAAAACCTTCTTTTTACGTTTACTCTCGTGTTAAAAATCTGAATTCTTCTAGAGTTCCTGATCTTCTGGTATACACACTCGCTCGCTACCATCGATCACGAAAGTCTATCACC
+
AAA@055::<>AAB>@==A@BBCCD@?@BBB@CCCC<AB@B?AB874<A7@@@@B?B7AAA<C:>>@@>>::A:99999(25,5778.7595.55959=7;;<;<?=ABA@@BAA>ABA=A>@AAA???A<@???8;;=@?>==:;:>>=:::186<:<;:<;>>>AAAAAA<AAAAA5A<A<>====.=AAAB9??B@@@B???;??>>/><=>@=B>AA;>>@@>>>=B7<<AA>>;>==:=A@?>>>:::///@==A;<;<???>97333,,,),2336-//<5
@ATNG8:03177:00117
GATGGTAGGACGAGCGTCTGAGAGGTACTCATTCGTTTCGGAAGAGACAGGTACGTTAATAGTTAATAGCGTACTTCTTTTTCTTGCTTTCGTGGTATTCTTGCTAGTTACACTAGCCATCCTTACTGCGCTTCGATTGCGTGCGTTCTGCTGCAATATTGTTAACGTGAGTCTTGTAAAACCTTCTTTTTACGTTTACTCTCGTGTTAAAAATCTGAATTCTTCTAGAGTTCCTGATCTTCTGGCGCTCTGTCACGTCTGCTACCATCGAATCACGAAAGTCT
+
66==8=;?7?<<<C=<<====CCDACBAABDC@CCCC>BB@B@CDCBCCC@CDDDD?B?BCCC?C@CBBBBCEDD=?><<<,<=289BB=BCCCACCC@BB@BBBCCD?CCBCBBBC?CCC?B?CCCCBBBD?BBBB?B@BBBAAA?AABBAAAB?CCC=BB?C>ABBCBCCCC=A9999*9;@9999::*:CCCC>BBGLFBBABB@DDDD2BBBBB?B?BC@CDAAAAB?B?BBBBBB>BBCAAAABCBBACDDDCBBBBCBB>BBCBB>BBCBBBB<BA@@
@ATNG8:03180:00115
GATGGTAGTGCGTGAGAGAGAGACCCAGAAGATCAGGAACTCTAGAAGAATTCAGATTTTTAACACGAGAGTAAACGTAAAAAGAAGGTTTTACAAGACTCACGTTAACAATATTGCAGCAGTACGCACACAATCGAAGCGCAGTAAGGATGGCTAGTGTAACTAGCAAGAATACCACGAAAGCAAGAAAAAGAAGTACGCTATTAACTATTAACGTACCTGTCTCTTCCGAAACGAATGAGTACGAGAGAGCACACGTGTCTACCATCGAATCACGAAAGTCT
+
ACCC=@?@@<;A<==?@?>=;A;:4(4<;6<>=3//)/3///66895;;8=89:9>5:::*:488999533...'../<<<=+;:5<.555&59<6<=;;:<=5:6:?@A?@?@=??>BDCGDDBCDBB;;;?CCAA>A:::::9A>A>A;;6:????BAC?BBC?>?@CC?BBB<?;=;=)785-66565(/95:///:9::>;>;@?@@:=:=BBBA>A@@?BCC=@>?CE>BBB?BBBAAABCB@@BA=A>>>B??<776//+/6;>A8::>?BBD@F???
@ATNG8:03191:00105
GATGGTAGCACGAGTCACTCATATCCAGAAGATCAGGAACTCTAGAAGAATTCAGATTTTTAACACGAGAGTAAACGTAAAAAGAAGGTTTTATCAAGACTCACGTTAACAATATTGCAGCAGTACGCACACAATCGAAGCGCAGTAAGGATGGCTAGTGTAACTAGCAAGAATACCACGAAAGCAAGAAAAAGAAGTACGCTATTAACTATTAACGTACCTGTCTCTTCCGAAACGAATGAGTACGATGTGATCTCGTGTGCTACCATCGAATCACGAAAGTCT
+
6A@=699::///<<<:<<55666<<8<;;699999:5:.//;///::;969+////////$/4/3333399333(38::===+<;6;.555'555>75566=<<=<9=:=B?AAB?BBBBCDCBBBCEBBCCC@BCCC?CAA@BA997;?BAB?BBBBDCBB?BAAABB?BB:98818/99;1;//)/9999*69-6///@=?>>;>=AAAA:=:=AB@@>?@BBBBB?B@CCC=BBB@BBBBBDD>>>>>>BBCBDGBBBABAAA=@A@??<??@?BBD>BBBB
@ATNG8:03194:00130
GATGGTAGTATAGAGCTCTACATAGTACTCATTCGTTTCGGAAGAGACAGGTGCGTTAATAGTTAATAGCGTACTTCTTTTTCTTGCTTTCGTGGTATTCTTGCTAGTTACACTAGCCATCCTTACTGCGCTTCGATTGTGTGCGTACTGCTGCAATATTGTTAACGTGAGTCTTGTAAAACCTTCTTTTTACGTTTACTCTCGTGTTAAAAATCTGAATCCTTCTAGAGTTCCTGATCTCTGGTATACACACTCGCTCGCTACCATCGAATCACGAAAGTCTATCACCGACTGCCATCAGAGAGCTGAGACTG
+
65<<7<====C696;;;:;969@ACBAA@999-8<<>69=2;28779;37/3<A78.6279>A9?58:><<@:58352525$25.557;08789)/.73795=>==@@<@>>:9;::7;AA5;7;>===>>@=AAAA<AAAA@@@>>>A>==???;;::<@C=C<@@@@@@AAD:=>BBB5<8;=BCDCD.::===6===///;;9=-5555(6>>=A=>>:=:=<<?:;:=A<?=99666<=9@A@@@@>99=66697;666949=>>@<@AA?@?@:@@A@@???=6====88389;:7;<755---8869,
@ATNG8:03169:00163
GATGGTAGCTATACGTATATCTATGTACTCATTCGTTTCGTAAGAGACAGGTACGTTAATAGTTAATAGCGTACTTCTTTTTCCTGCTTTCGTGGTATTCTTGCTAGTTACACTAGCCATCCTTACTGCGCTTCGATTGTGTGCGTACTGCTGCAATATTGTTAACGTGAGTCTTGTAAAACCTTCTTTTTACGTTTACTCTCGTGTTAAAATCTGAATTCTTCTAGAGTTCCTGATCTTCTGGTCACTAACTGTACTCTACCATTCGAATCACGAAAGTCT
+
6@?@<C@>@>@@<<;=>>>>>>>>>==BCBBBACCCC>BBBB?BBBBBBB>???AC?C?BBCB?B?BCBA?=?BD;AAAAA/>:=>=<=8=BBB?>>>8>A188>>>?<AA@@>A??;?>>9>9>>>>?A>@;?AAC9=<==>>>>>@@@@>>>A9;;<;@@9>:>=;;;AAAA=@>>AA5A:>;>;===,99;;;---6---9<6:1888)6=<AB=B<@@9@@>>>AA<A<???@@>6999167<<79--,,22,,,2,,(,5.5<<47;;=>AA7;;=@
@ATNG8:03195:00167
GATGGTAGGACGAGCGTCTGAGAGGTACTCATTCGTTTCGGAAGAGACAGGTACGTTAATAGTTAATAGCGTACTTCTTTTTCTTGCTTTCGTGGTATTCTTGCTAGTTACACTAGCCATCCTTACTGCGCTTCGATTGTGTGCGTACTGCTGCAATATTGTTAACGTGAGTCTTGTAAAACCTTCTTTTTACGTTTACTCTCGTGTTAAAAATCTGAATTCTTCTAGAGTTCCTGATCTCTGGCGCGTATGTATGTCGCCTACCATCGAATCACGAAAGTCT
+
//:;299929665;:<<<==>>>>=BA?:99@;@@AA>BC@CACDAAACCACCCCB?B@CBAA@CADDDBBBCBD?AA@??,>>9=:;;6;CCCACBC?;;;;BCDCC@CCCDDCBB?BBC?CAC@@@BBBE?CBBB?CBBBCBBBBBBBBBBBB?BAA>AE@B?BBBBBCCCB@B@@@@3@>B=AAJII5CBBBD>ABCCCCHDCB?BBBB2BBBBD@D@CC?BBBBBBB?B?BBBCCBB?A?BFCCCDBBBBBA@@@@=?CC@BBBAA589BCBBB>CBBB
@ATNG8:03205:00174
GATGGTAGGACGAGCGTCTGAGAGGTACTCATTCGTTTCGGAAGAGACAGGTACGTTAATAGTTAATAGCGTACTTCTTTTTCTTGCTTTCGTGGTATTCTTGCTAGTTACACTAGCCATCCTTACTGCGCTTCGATTGTGTGCGTACTGCTGCAATATTGTTAACGTGAGTCTTGTAAAACCTTCTTTTCACGTTTACTCTCGTGTTAAAAATCTGAATTCTTCTAGAGTTCCTGATCTCTGGATACACTCATGTGCACCTACCATCGAATCACGAAAGTCT
+
ACFC?B=C?;666===;<;CCCDDAEBBCBBB>BBCC>CD@D@BBBCCCCBCCCBC@C@CGBB@D?BBBCCCCCB>BBEEE1A@=@?BB=ADCCACCB?BD?A@CCCDACCBBBBBB?AAC@C@CCCBBBCD?CBBB?BBBBCBBBBBBBBBBBC?BBB?BC?B?BBCCCCBBB?C::::-:;@;;;;;.;CCCCD<BBDCCCCCCC@CCCC5BDCCC?C@DD@CCBBBAA@B?BBCDDBABC@EFEBBBCBBBAACCBB<ACC@BAA@B>B=??CCC=CA@@
@ATNG8:03167:00217
GATGGTAGCGCACACATAGATACAGTACTCATTCGTTTCGGAAGAGACAGGTACGTTAATAGTTAATAGCGTACTTCTTTTTCTTGTCTTTCGTGGTATTCTTGCTAGTTACACTAGCCATCCTTACTGCGCTTCGATTGTGTGCGTACTGCTGCAATATTGTTAACGTGAGTCTTGTAAAACCTTCTTTTTACGTTTACTCTCGTGTTAAAAATCTGAATTCTTCTAGAGTTCCTGATCTTCTGGGTGTATCAGCGAGTATCTACCATCGAATCACGAAAGTCT
+
?@CC9B=B@@<>>@G>CCBAA@>9::444;43.365>255.5.555;;995545:98<69937,4.433:9:9<<286666'6:)/////(/688-3392888;;<=BCACCDCBCBD?A@D@D?AABDCCCC?BBEE?CAA@@@@AEDCBB@@?A?;;;?CA?B?AABCCCCGG@BBCCC:A=@=;;;;;*;BB@C>CBC@A@CBB@29999(:>@ACBDBCC@CCBB;;;5;5;@@A@C?CBCC?CCBCEEDCCCGDDFCGDCBABCBDD@CCBAAAA9A;::
@ATNG8:03173:00241
GATGGTAGGTGCAGCATGAGTGTATCCAGAAGATCAGGAACTCTAGAAGAATTCAGATTTTTAACACGAGAGTAAACGTAAAAAGAAGGTTTTACAAGACTCACGTTAACAATATTGCAGCAGTACGCACACAATCGAAGCGCAGTAAGGATGGCTAGTGTAACTAGCAAGAATACCACGAAAGCAAGAAAAAGAAGTACGCTATTAACTATTAACGTACCTGTCTCTTCCGAACGAATGAGTACCTCTCAGACGCTCGTCCTACCATCGAATCACGAAAGTCT
+
66<<7;;>76/////:::<===<<9804;>6=?=?;91;8<<>?<>C@BC@EGCBB;;;;;$;5@;>A<<BA;<;0;?;:9:9$4:5:2444&3894:BBBBBBBA;@<@@<@@A?BBAABAAABBBBBCB;;8;B@@?B???@???9<9@00,0@@>@=BB?BBA@A@<@B3:9?;:;==>16//(/8888)33,////88:;D<A<?>=><@:>>B:;8;BBBDCDAC@BB?ABC<?AB???C>AABBBABA====>==8=;;5;;;==9=?AABBC=BAAA
@ATNG8:03174:00231
GATGGTAGCTCGCTGATGATATCTCCAGAAGATCAGGAACTCTAAGAAGAATTCAGATTTTTAACACGAGAGTAAACGTAAAAAGAAGGTTTTACAAGACTCACGTTAACAATATTGCAGCAGTACGCACACAATCGAAGCGCAGTAAGGATGGCTAGTGTAACTAGCAAGAATACCACGAAAGCAAGAAAAAGAAGTACGCTATTAACTATTAACGTACCTGTCTCTTCCGAAACGAATGAGTACGAGAGAGCACACGTGTCTACCATCGAATCACGAAAGTCT
+
?BDE@@@@;665<<<<><BACBBB?:>>B@C@A00/)0)-55//*/9566166/////889)626:832255:::398>>;>;0>B?B?BBB9@?=4595<:?:=>9B???=?AA@DBBBDBBBBBCCCCAA@@EDCB?B@??BBBB?B@CCC?AAACCCBB?BBBBBB?BB?AA@>=>988*698188888(/717///::>BD<A<AA??;?=A@CBB?BBCCBCB?B?BDD>????BBBAFEFB=>>@>>>>ADAA>?@AA>><>@@>>;>BAAAA@9@:::
@ATNG8:03178:00219
GATGGTAGCGCATATCAGCGCAGCCCAGAAGATCAGGAACTCTAGAAGAATTCAGATTTTTAACACGAGAGTAAACGTAAAAAGAAGGTTTTACAAGACTCACGTTAACAATATTGCAGCAGTACGCACACAATCGAAGCGCAGTAAGGATGGCTAGTGTAACTAGCAAGAATACCACGAAAGCAAGAAAAAGAAGTACGCTATTAACTATTAACGTACCTGTCTCTTCCGAAACGAATGAGTACGATGAGAGAGCTCTCTCACCATCGAATCACGAAAGTCT
+
@AAC@CCCCBABBCCBBBCDFFDDD>DCC@BCBBBB?B?AABCCCD?DC>A>AABCCDEE5C@CCCBBBCDCCC9BB:9:9:*:B=A4999&5<<8;?<<>B<=B?B?BC@BBB>AABBCCBBBBBDFDDBB?BDCC?BAAABBBB>CACBB?BBBCABCB?BBBAAB>BC?ABB<>>@?>8<<:488888(8=:=878>>@@A<>;>AAA<A<AABBB@DCBBBCB?B???>8@?>9??>BBBCCD@@@ABBBDA?<<=AB@@<@@A@?:>>BACCC?B999
@ATNG8:03181:00219
GATGGTAGCGCGACGAGCGTAGACCCAGAAGATCAGGAACTCTAGAAGAATTCAGATTTTTAACACGAGAGTAAACGTAAAAAGAAGGTTTTACAAGACTCACGTTAACAATATTGCAGCAGTACGCACACAATCGAAGCGCAGTAAGGATGGCTAGTGTAACTAGCAAGAATACCACGAAAGCAAGAAAAAGAAGTACGCTATTAACTATTAACGTACCTGTCTCTTCCGAAACGAATGAGTACTATGTAGAGCTCTATACTAATCGAATCACGAAAGTCT
+
@?@B=BBDCCCCCCCCDBAABB@??4?BB?BBAB??=?=@ABBBBC?BB>A>???>????/?<@@@@A@CB;;;3;=@@AA@,A<;95555&5<;7=;;;=<<:?<?@CC@BBB?BBBDFCCCCBBCDDCCC?BBBC>B>>>AAAC?A?A9859AABBCCC?BBBABB@DE>>;::==>>>7;;;4:<<<=+9959///<=;;;8=:===C=B=@@CBA?BGBCCBC?B@CCB>ECC@BBBBBB@@@@A@@@@AAAAAA===@@<@AAA<@?C@AAD>AAAA
@ATNG8:03182:00238
GATGGTTGTGTGTCTCTGAGAGTAGTACTCATTCGTTTCGGAAGAGACAGGTACGTTTAATTGTTAATAGACGTAACTTCATTTTTCTTTGCTTTCGTGGTATTCTTGCTAGTTACACTAGCCATCCTTACTGCGCTTCGATTGTGTGCGTACTGCTGCAATATTGTTACGTGAGTCTTGTAAAAACCTTCTTTTTACGTTTACTCTCGTGTTAAAAATCTGAATTCTTCTAGAGTTCCTGATCTTCTGGTATGACTAGTGTACTACTACCATCGAATCACGAAAGTCT
+
::::)/)/777<==666<DAB:::=00/6667174//(/9360-------3///544)4397::494444444//27:3//////$//7(//;;)55<;7<6615;4:///:<8<====;;??@@A7;5;AA9=@;94:5955;<<<<666><=<8776:600/1693688:545;;;6;55555$5.5455555$55<<<4<5559955555:::<*:999;5;5;=85//////)/)/9:>>>;<>?7AC@@ACBCECCCBBBCCCCB?CCCCC@CBAC@@@9@@@?
@ATNG8:03187:00221
GATGGTAGAGAGAGCTCTCTCATCGTACTCATTCGTTTCGGAAGAGACAGGTACGTTAATAGTTAATAGCGTACTTCTTTTTCTTGCTTTCGTGGTATTCTTGCTAGTTACACTAGCCATCCTTACTGCGCTTCGATTGTGTGCGTACTGCTGCTATATTGTTAACGTGAGTCTTGTAAAACCTTCTTTTTACGTTTACTCTCGTGTTAAAAATCTGAATTCTTTCTAGAGTTCCTGATCTTCTGGATATGAGTGACTCGTGCTACCATCGAATCACGAAAGTCT
+
<<>>9>@CCCCAB@@@9>:;;;:CCC@@@BBB?BCCC>BB>A????AA??;?ABA=8=8B===8B6<@A>>;;8<2<=>>>+99499<A8>BA=5;;;49<7;885?A;@???????;::;<@<???@;;;B=AA@@<>>>:;;@@@@@>>>@?@@=>>=AA:?:966///@::6:@@@A5?;>:=====.=B===6<;8///<66;:=AAA/?===B:@:889(6<;<:8:7<,//=>==8;;A<ADBBB>==AAAAAA<>>A==7;AAAA7==AAAAA9===>
@ATNG8:03203:00204
GATGTAGGCGACATACATACGCGCCAGAAGATCAGGAACTCTAGAAGAATTCAGATTTTTAACTCGAGAGTAAACGTAAAAAGAAGGTTTTACAAGACTCACGTTAACAATATTGCAGCAGTACGCACACAATCGAAGCGCAGTAAGGATGGCTAGTGTAACTAGCAAGAATACCACGAAAGCAAGAAAAAGAAGTACGCTATTAACTATTAACGTACCTGTCTCTTCCGAAACGAATGAGTACGTGTGCGACGTGTCTCCTACCATCGAATCACGAAAGTCT
+
6==<==>7;;;;;>><<===>@>>:?CCABBBBBC?B>A::8BBD?BB>A=>?999CCD5C@CCCBBBE@@?B=BCEJEDD5BBABACHE;ECC@AAABCBCBA?A?CC?CCC=AABBBCCCBCCCCCCCD@CCBB?BBAAAABB?B@BBB@BBBBCBBC?BBBBBB@BC>AAB>ABCEC<B;;7;BBCB/=<7<///@@BA>;>;?@CC:@;@ABBB?CECCBBC@B@BBB>BBB?AAABBBBBBBAAA@@@B===@@@=AAA<A???A<@?CCCBB>B???
@ATNG8:03158:00298
GATGGTAGGACGAGCGTCTGAGAGGTACTCATTCGTTTCGGAAGAGACAGGTACGTTAATAGTTAATAGCGTACTTCTTTTTCTTGCTTTCGTGGTATTCTTGCTAGTTACACTAGCCATCCTTACTGCGCTTCGATTGTGTGCGTACTGCTGCAATATTGTTAACGTGAGTCTTGTAAAACCTTCTTTTTACGTTTACTCTCGTGTTAAAAATCTGAATTCTTCTAGAGTTCCTGATCTTCTGGGCAGACTCTCACACGCCTACCATCGAATCACGAAAGTCT
+
65<:49;=9?;;666<==>?CCDCACCCBBBD@DCCB=BD@D@BBBBCCC@CCBBB@C@BBBC?C@CBBBCCBBA=?=<<<,?@=@AEE=CCCC?AAB?@@<@AABCCACCCCCCCC?CCC?B?CCCCCCCC?CBAB?CBCBBBBBBCCBB@@@C?B@A>AA>?>BBBBBCCCC<A;;;:.:5:=;;;;;*;CCCK>ICCGHCCA@@?BBBB5CCCCC@E@CC@DBBBAAA>A>ACBBBB@BBCC?CDDBBABBCCCCBCC?CCC?CCBBA>ABBBDCC>A@@@
@ATNG8:03166:00263
GATGGTAGTGTCAGTGCGCGTCGTCCAGAAGATCAGGAACTCTAGAAGAATTCAGATTTTTAACACGAGAGTAAACGTAAAAAGAAGGTTTTACAAGACTCACGTTAACAATATCGCAGCAGTACGCACACAATCGAAGCGCAGTAAGGATGGCTAGTGTAACTAGCAAGAATACCACGAAAGCAAGAAAAAGAAGTACGCTATTAACTATTAACGTACCTGTCTCTTCCGAAACGAATGAGTACGTGTGACGTACGTGAGCTACCATCGTATCACGAAAGTCT
+
9:<=.55:5555595==<?:?:8::59<<==@AA;;9:?BBBBBBB?BB>B8=<>77898'7<AA@ACCB@@@@7:<:9::;*;?=ADGFE7BBA?AA@A=<A@A=A?BB?BBBBCC???BBBBDCCC>>?D=A???;>>>>==?B8<7<::4;;;:;>8818<<;;<:<<8=>><>AADD7:9939==>?/=@<@888BB===:>9=>??<A=AABCA@CA;::AA??<9::58@@>ABBBBCBBC???BBABBBAABBBCC@>9;000@;66;<AAC:>:>>
@ATNG8:03168:00276
GATGGTAGCTCTGCTCTGACTCTCGTACTCATTCGTTTCGGAAGAGACAGGTACGTTAATAGTTAATAGCGTACTTCTTTTTCTTGCTTTCGTGGTATTCTTGCTAGTTACACTAGCCATCCTTACTGCGCTTCGATTGTGTGCGTACTGCTGCAATATTGTTAACGTGAGTCTTGTAAAACCTTCTTTTTACGTTTACTCTCGTGTTAAAAATCTGAATTCTTCTAGAGTTCCTGATCTTCTGAGCAGACTCTCACACGCCTACCATCGAATCACGAAAGTCT
+
@@BB;;;CCB<><;;>D@@@@@:;<@@@BB@?<>BCB>CCAD@CCCCDCC?@@CBC@D@@@@D?C@BAACCBBAA<@=@??0?>5::CD>CCBA:;;D@CC<;<DDDD@CBBDCCCC@AAA?A@CBBBBBBC>@ACC?C@A@BBBBCBBBCBBBB?BBB?BD?B<>>CCBCCCL?B@@@A3A=@;;;;;;*;<BCD>CAFCCBDBA@5;;;;*;@ACB@C@CB?BCCDAAA@B@CBBBCB@BACCBBBCBAACBBCAABCC@CBB?BBBAB?B>>=CCC=C:::
@ATNG8:03174:00280
GATGGTAGATACTCGCTGATACACCCAGAAGATCAGGAACTCTAGAAGAATTCAGATTTTTAACACGAGAGTAAACGTAAAAGAAGGTTTTACAAGACCCACGTTAACAATATTGCAGCAGTACGCACACAATCGAAGCGCAGTAAGGATGGCTAGTGTAACTAGCAAGAATACCACGAAAGCAAGAAAAGAGTACGCTATTAACTATTAACGTACCTGTCTCTTCCGAAACGAATGAGTACTACTCTCAGAGACACACTACCATCGAATCTCGAAAGTCT
+
9:7949;;BBAC@@;====>BBBBC?CBC=??BAAA=A=BA@A@?>8==9:4:::88888$23878=9<;;777.79;;99*59.94999+99;5;??@7>===:=5883944.443;=<?@<@?@@B997>775=8B<=<=>>?8=;@9939;==>9;;7<ABABB>?@;8>@;?A=>?-5675////(//.7;;@@AAB=D<??;;7;<@@@@@=?>>>???<?=BBC7=AA<?>>=>><BBBBBBBBAABBCCCDDCCC@?????<@@A:::A;??>B
@ATNG8:03190:00292
GATGGTAGTGTCAGTGCGCGTCGTCCAGAAGATCAGGAACTCGTAGAAGAATTCAGATTTTTAACATCGAGAGTAAACGATAAAAAGAAGGTTTTACAAGACTCACGTTAACAAATTGCAGCAGTACGCACACAATCGAAGCGCAGTAAGGATGGCTAGTGTAACTAGCAAGAATACCACGAAAGCAAGAAAAAGAAGTACGCTATTAACTATTAACGTACCTGTCTCTTCCGAAACGAATGAGTACTATAGACTATCTGAGACTACCATCGAATCACGAAAGTCT
+
??C?<>CCCCA;<666>>AAA;;??7;BA?A@000:)-),2-----838839133333333$336666:8555777.55522222$27.3(...&..3(..5567888272688-50;>@@@>BCBCBBACB::39@:939<<<898<29399939@@@ABAB?CCCBB@<661///*//<A>1<7717DDCD/6617///::=?@<?<?C>>;><A@CCB@CCCBBCA@A@ADF>C983899<ABBDAAA???@AACCCBABBBBC?BBBBB@AA@BCCE>CCA@
@ATNG8:03196:00255
GATGGTAGCAGACGTGACAGAGCGCCAGAAGATCAGGAACTCTAGAAGAATTCAGATTTTTAACACGAGAGTAAACGTAAAAAGAAGGTTTTACAAGACTCACGTTAACAATATTGCAGCAGTACGCACACAATCGAAGCGCAGTAAGGATGGCTAGTGTAACTAGCAAGAATACCACGAAAGCAAGAAAAAGAAGTACGCTATTAACTATTAACGTACCTGTCTCTTCCGAAACGAATGAGTACGATGAGAGAGCTCTCTCTACCATCGAATCACGAAAGTCT
+
:@@>;?;=;;;?9995555<<<<?;7;;:7<@::>:7>8=88333<6;<7>233222777(5/55899676666.6655555$5<49.555&5;>85666;:<<>9B=AB>?@?>BABBGFCBBBBBBBBCD@DDAB?BBBABBAA>C@BBC?BBBBCCCD@BBBCCC?BB?AAA>=:<<;.7//)/////(/95=888BFB==:><AAAA=A=AABBB@BCBBBBA?C?CCD=BBB?BBBBBBCA?=<<A>>@AA@?>>>>>BB=@===A=D@??BCB=B>>?
@ATNG8:03158:00340
GATGGTAGGCGACATACATACGCGCCAGAAGATCAGGAACTCTAGAAGAATTCAGATTTTTTAACACGAGAGTAAACGTAAAAAGAAGGTTTTACAAGACTCACGTTAACAATATTGCAGCAGTACGCACACAATCGAAGCGCAGTAAGGATGGCTAGTGTAACTAGCAAGAATACCACGAAAGCAGAAAAAGAAGTACGCTATTAACTATTAACGTACCTGTCTCTTCCGAAACGAATGAGTACCTCTCAGACGCTCGTCCTACCATCGAATCACGAAAGTCT
+
59<<8<==9=BC?>?>>?DCCBA<><>>@:69599:257<;<==<A=AB8B?8=;>>>>>>*C=BA==>>>AABC?CCCCCBA,99.5.444&4::5<<<<;;;BB>A>AE?BBB?BBBBBBBBBCBBBC@@@=@BBB?AABB???C:<8<00+0<<=@??@<@AB?>?<@?9=??<@;<99.----4999(6609///5596616=>>>A=B:==B;;9;CCCDCC?@>999/9A@?ABCBCBC@CBBB?===B???>>=<?>>;>>>>A<@>BBBBE<@?CB
@ATNG8:03162:00337
GATGGTAGTCTCGAGATAGTCTATAGTACTCATTCGTTTCGGAAGAGACAGGTACGTTAATAGTTAATAGACGTACTTCTTTTTCTTGTCTTTCTGTGGTATTCTTGCTAGTTACACTAGCCATCCTTACTGCGCTTCGATTGTGTGCGTACTGCTGCAATATTGTTAACGTGAGTCTTGTAAAACCTTCTTTTTACGTTTACTCTCGTGTTAAAAATCTGAATTCTTCTAGAGTTCCTGATCTTCTGGAGATACACATGATACTCTACCATCGAATCACGAAAGTCT
+
<;95065:<;;55655==>?@?<<?@?@A?=?@78;<A8@>:>7554;44458;;::6::<<@=6<9;;0//66968-3////$/8(/--59/---/9487848855557;B@CCCDJBBB?ABB?B?CBBBBBBA>BBBA>CAAACCAAA;;;AAAAC?AAA>AB?E?DBC;;;CBB?BBAAA7A>A=<<<;;*;BBBC>CCCCCCBBAB4::;;*;>?;:4:9>@<AABAAAA<@<:99BA;:;00*0>>>AELDBBBADBCBBBCC?BBBAA@BBBCCCC>CCCC
@ATNG8:03169:00319
GATGGTAGCGCATATCAGCGCAGCCCAGAAGATCAGGAACTCATAGAAGAATTACAGATTTTTAACACGAGAGTAAACGTAAAAAGAAGGTTTTACAAGACTCACGTTAACAATATTGCAGCAGTACACACACAATCGAAGCGCAGTAAGGATGGCTAGTGTAACTAGCAAGAATACCACGAAAGCAAGAAAAAGAAGTACGCTATTAACTATTAACGTACCTGTCTCTTCCGAAACGAATGAGTACGTGTGCGACGTGTCTCCTACCATCGAATCACGAAATTCT
+
<===7;;<<<;;;<;;;>>>?>;;90999444488717166///89;488,3,333333333$3,39878889555,5633333$37171777+722+255877722+....(...(.663;:<???B=>>B??:@A9818;:87756/7>BBB<@BDC@B??;?===;<78958//)/5///(255222222$.505...335;=051588928277BB==@BBBBAA@FABBD>BCB?BBBABBBCAAABBAA@@888?AA:>>?<?@@@A<A>ABDEE>B>@@
@ATNG8:03170:00315
GATGGTAGCTCTGCTCTGACTCTCGTACTCATTCGTTTCGGAAGAGACAGGTACGTTAATAGTTAATAGCGTACTTCTTTTTCTTGCTTTCGTGGTATTCTTGCTAGTTACACTAGCCATCCTTACTGCGCTTCGATTGTGTGCGTACTGCTGCAATATTGTTAACGTGAGTCTTGTAAAACCTTCTTTTACGTTTACTCTCGTGTTAAAAAATCTGAATTCTTCTAGAGTTCCTGATCTTCTGGATATGAGTGACTCGTGCTACATCGAATCACGAAAGTCT
+
BCDHAB@@@;;;<=>BCBBBB@@?@?A@@ABB?AAAB=BB?C@BBDEGCCACBBCB?C@DC@@=BAHAABAAA<<7;ADED3CD>BACE=BBAA?ACC@CCACGCBCB@CCCEDBBB@AAA=@=A@AA;;;A?C<;;?CCBBBBBBBBCCCBCBB@@??@AA>A@BBBBBBA<;500000+0+080000+0BBAB>CCCCCBBA;?299999#999>????A@<?A@@;9:;A>BBBCBB@BDG@JCCCCDBBCAAACCABACFBBBBBB@BBCBCBB>BBBB
@ATNG8:03171:00344
GATGGTAGCGCACAATAGATACAGTACTCATTCGTTTCGGAAGAGACAGGTACGTTAATAGTTAATAGCGTACTTCTTTTTCTTGCTTTCGTGGTATTCTTGCTAGTTACACTAGCCATCCTTACTGCGCTTCGATTGTGTGCGTACTTCTGCAATATTGTTAACGTGAGTCTTGTAAAACCTTCTTTTTACGTTTACTCTCGTGTTAAAAATCTGAATTCTTCTAGAGTTCCTGATCTTCTGGACGACGCGCACTGACACTACCATCGAATCACGAAAGTCT
+
;<==9===>@?B=C@BB@A@DAACBAAAB;;5;AAA;AC?B@BCCGCCCABBCCC@CACCBB?C@BBBDD;;;B:;;CCA,:<2339@9@BBB@BFD=@@;;;CDCCABBBBBBBB?BBB?B?BCBBBCDC@BAAA@DCBBCEEBB;:8:AAAC@BBB?BB?B?BBEBBCGCC@CCBBB7@=@=<;;<;*;DCCJ>CCCBAABBBC@CCCC5CBBBBAE@FD@CAA@@@B@B@AAAB??=?BC@AA@@;;;;;BBCCAB@BC@@=@AA::49@A?AAC=C;;;
@ATNG8:03172:00307
GATGGTAGGCGACAGTACATACGCGCCAGAAGTTCAGGAACTCTAGAAGAATTCAGATTTTTAACATCGAGAGTAAACGTAAAAAGAAGGTTTTACAAGACTCACGTTAACAATATTGCAGCAGTACGCACACAATCGAAGCGCAGTAAGGATGGCTAGTGTAACTAGCAAGAATACCACGAAAGCAAGAAAAAGAAGTACGCTATTAACTATTAACGTACCTGTCTCTTCCGAAACGAATGAGTACGATGAGAGAGCTCTCTCTACCATCGAATCACGAAAGTCT
+
@==?:==><?>=;5555599=666?@<===:59.499395::<>==B??=49/7?::8777'7573339//////:18833333$37,3,333&333,37::665..(.(.5387723556<<<==B;??BBCCACBBA?BCCBBBAA=A@CAA>ACCCCCBB?BAAACF@DD?===:==AEE;;;:;>>>>>/>B=>>>>@?>:;6;:>>>>;?;??AAA@CBBBCAB>A>ABE>CCC?ABBCCBBB@;;:::;>>>@@BB>>>@@<@BB??;?BB?BBF?A888
@ATNG8:03172:00346
GATGGTAGACATATCGTACTCTCTGTATTCATTCGTTTCGGAAGAGACAGGTACGTTAACAGTTAATAGCGTACTTACTTTTTCTTGCTTCGTTGGTATTTCTTGCTAGTTACACTAGCCATCCTTACTGCGCTTCGATTGTGTGCGTACTGCTGCAATATTGTTAACGTGAGTCTTGTAAAACCTTCTTTTTACGTTTACTCTCGTGTTAAAAATCTGAATTCTTCTAGAGTTCCTGATCTTCTGGGCAGACTCTCACACGCCTACCATCGAATCACCGAAAGTCT
+
;<<=8==BB>A@@@B?@?;@BCB@B<@@:@::4:>@@899073<<8=8=B8=A<A><A<ACDD:?;?@<:95535(..5555'2207..(.77(2+2222'25.52225938>>@;;;@<?AB;>;===@@A@B<B>>>:=>@AB>>??FC>==>>B=@@@=>>:>=BBAAAAAAA<AAABA5@<?6::DDE/;;6991966667<<<A9==>=.=AAAA;A<AA<A@@@@>>:==AAAAAA=???@:@AA>>=@@@??A>;7379;575636067-/)/991:=99
@ATNG8:03174:00327
GATGGTAGTGTGTCTCTGAGAGTAGTACTCATTCGTTTCGGAAGAGACAGGTACGTTAATAGTTAATAGCGTACTTCTTTTTCTTGCTTTCGTGGTATCTTGCTAGTTACACTAGCCATCCTTACTGCGCTTCGATTGTGTGCGTACTGCTGCAATATTGTTAACGTGAGTCTTGTAAAACCTTCTTTTTACGTTTACTCTCGTGTTAAAAATCTGAATTCTTCTAGAGTTCCTGATCTTCTGGTCTACTACGCTGTACTCTACCATCGAATCACGAAAGTCT
+
;=6506==AC@B;;666>>BBBCBBC:::@??:?AAA<AB?B@CCCCCCCACCBCC@D?CCCC?C@BBBCCCCBC@BBBBB2AA?A?GE>ECBCACBBBC;;;ECCC@BBBCCCCC?BBD@C?CCCCBBBC?CBBB@B@@@CBBBBBBCCAAAC?BBA>BB?C>AABCCCCBB;A::;:.:=@<:;;;;*;BBBF>BACCCHCCBB?BEEE5BBBCD@C@CC?BBBCCAB?B?BBCCBC>B?A?ACCCCCCBBBBCBBBCCDCC?BBBAA>@BBBBCE>B???
@ATNG8:03177:00310
GATGGTAGCAGACGTGACAGAGCGCCAGAAGATCAGGAACTCTAGAAGAATTCAGATTTTTAACACGGAGAGTAAACGTAAAAAGAAGGTTTTACAAGACTCACGTTAACAATATTGCAGCAGTACGCACACAATCGAAGCGCAGTAAGGATGGCTAGTGTAACTAGCAAGAATACCACGAAAGCAAGAAAAAGAAGTACGCTATTAACTATAACGTACCTGTCTCTTCCGAAACGAATGAGTACGTGTGCGACGTGTCTCCTATCGAATCACGAAAGTCT
+
=>>@:?>@@=<<<<00/;A@BBBAA=@BB>ABBBBB@B@CBBABCF@BB@B?BB=>>AAB.7137./(.55...8099?;??>(=A+0*///&/::4:@;;:><9;68<>>:@??7:7ABBBDCBBBCCCCCC@CBBB?BBBB>=?A4<5;@?:>CBBBBBB>B=B:<A?BC=888;99><=/;791:9999+5965/./579<;38378//.038@@C@CBBBBBC@C@BBB>???>???BBBCC>>>==<:77779956.6==<<=<>>;@>>?9???>
@ATNG8:03188:00330
GATGGTAGTGCGTGAGAGAGAGACCAGAAGATCAGGAACTCTAGAAGAATTCAGATTTTTAACACGAGAGTAAACGTAAAAAGAAGGTTTTACAAGACTCACGTTAACAATATTGCAGCAGTACGCACACAATCGAAGCGCAGTAAGGATGGCTAGTGTAACTAGCAAGAATACCACGAAAGCAAGAAAAAAGAAGTACGCTATTAACTATTAACGTACCTGTCTCTTCCGAACGAATGAGTACTACTCTCAGAGACACACTACCATCGAATCACGAAAGTCT
+
54==7;;;?<<<>?>@>=A@@<00+/8859?95445;2666///;8;86=5/0.33333'3(.2555555555,5645555$5<5:.555'5::79556;:;;<7::>>=?AB>?>>BBBCCCCECBCBDC@CCBB?BBBBBA??9@?AAA?BBBBCCCD?AAABBBACC?AAB>>=>=>4:881888988%/85////<9AA@;=;<<BD;D:>=D;;8;CAABBB?BADD>BBC?BBBBBBBC:?>>>==A:9:>>:;;BAB<AA???:>=?@AAA<AA??
@ATNG8:03190:00332
GATGGTAGCAGACGTGACAGAGCGCCAGAAGATCAGGAACTCTAGAAGAATTCAGATTTTTAACACGAGAGTAAATGTAAAAAGAGGTTTTACAAGACTCACGTTAACAATATTGCAGCAGTACGCACACAATCGAAGCGCAGTAAGGATGGCTAGTGTAACTAGCAAGAATACCACGAAAGCAAGAAAAAGAAGTACGCTATTAACTATTAACGTACCTGTCTCTTCCGAAACGAATGAGTACTATGTAGAGCTCTATACTAATCGAATCACGAAAGTCT
+
99;A;CCECCCCCCDAA@CBEBBBB?DCC@CCBBBB?@;>>??BBB?BC?C?B@??AAAA/B=???@@@AABBD;>>9;;;;*///3555-77=97;;;>?>@@<B<AA=>AA=C???DBBACCBBBCBCC?CBBB=BAA@BBAA=@?C??=@DAABCBB?BBBBB@=CC<8888<===<4<::4:::::+:=8=888???@@<@;@@AC<A<A@B@@=@BA?ABB@B?BCC>BBB?BBBBBBBB??@@@A===AAAA>>>>><>>@@<??BBBBC=BA>>
@ATNG8:03195:00342
GATGGTAGGACTAGCGTCTGAGAGGTGCTCATTCGTTTCGGAAGAGACAGGTACGTTAATAGTTAATAGCGTACTTCTTTTTCTTGCTTTCGTGGTATTCTTGCTAGTTACACTAGCCATCCTTACTGCGCTTCGATTGTGTGCGTACTGCTGCAATATTGTTAACGTGAGTCTTGTAAAACCTTCTTTTTACGTTTACTCTCGTGTTAAAAATCTGAATTCTTCTAGAGTTCCTGATCTTCTGGATATGAGGACTCGTGCTACCATCGAATTACGAAAGTCT
+
::;@:>?D:C?@@>>?B>>CB@AA=ACCBBBC?D@@@>AC@D@BBBCCBBA;;;BB?A?@@@C@DACBCBEDCBA>;:::9';9399;;6:BCC?CBB;;;7;@BBBH@CC@@AECC@CBC?C@CBAA:;;B@CCFD?BBCBBBBBCCCCC?@?C@BBA?BC?B?BBBBBBBBC5;<<;;.<<B>AA@@@0@BBBJ?CCCCCCBCAA?BBBB1BCBCB?B?BBAABABBBB?B?AAAA?@=@BCACCCBBCDABBBA@:;;??B>BBBBB=@;??AAA<@@@?
@ATNG8:03196:00313
GATGGTAGCAGACGTGACAGAGCGCCAGAAGATCAGGAACTCTAGAAGAATTCAGATTTTTAACACGAGAGTAAACGTAAAAAGAAGGTTTTACAAGACTCACGTTAACAATATTGCAGCAGTACGCACACAATCGAAGCGCAGTAAGGATGGCTAGTGTAACTAGCAAGAATACCACGAAAGCAAGAAAAAGAAGTACGCTATTAACTATTAACGTACCTGTCTCTTCCGAAACGAATGAGTACAGAGAGTACGATATGTCTACATCGAATCACGAAAGTCT
+
<B@=:==BBBCA;?<<659<@;;;@7;BA<AAAAAA?C<?@B===C@DF?B>@@<88988(81999877A;<<:39::5555$5<.526<<0<==96666<;>>>:=@BB?ABB?AB??ACCCBBBDCCBCC@CCBB?BBBBBBCD?B@B@?=@CBBCBBB?BBBBBB?AA?CCC>?@???5<<<7=??>>/>=:=878CBBAA<A;@@BC;?<?ABBB?CCBBBDB?B?BCD>CBB?BBBBBBBB?AA?@>@@>>>?>=>>?@;>>@>>:>?@?@@B:@;;;
@ATNG8:03198:00313
GATGGTAGCACGAGTCACTCATATCCAGAAGATCAGGAACTCTAGAAGAATTCAGATTTTTAACACGAGAGTAAACGTAAAAAGAAGGTTTTACAAGACTCACGTTAACAATATTGCAGCAGTACGCACACAATCGAAGCGCAGTAAGGATGGCTAGTGTAACTAGCAAGAATACCACGAAAGCAAGAAAAAGAAGTACGCTATTAACTATTAACGTACCTGTCTCTTCCGAAACGAATGAGTACTGCGTCTCACTCTCGCCTAATCGAATCACGAAAGTCT
+
666>7555;666;><<666==<>=<6;;;7;=>=55043988:;9928:28287733333$33::=<::>:::<6<>;9999$99494555'5;;7;;;:<<<5505=<?<???9@??BDDGCFCCBAAACB?AAAB?@@?CBCBB<@<?;;5:@@?BC>?>>AAA@A=@C????;;;==>4>;;5;:DCD/7717///==@@@<@<A@@?<@<@8;;A@BB:::::88=AAD>B>>;>BBAABB=A@A@@@DCAAACBA@8;=6:::B>BBBB=>C>C888
@ATNG8:03167:00390
GATGGTAGGCGACATACATACGCGCCAGAAGATCAGGAACTCTAGAAGAATTACAGATTTTTAACACGAGAGTAAACGTAAAAAGAAGGTTTTACAAGACCACGTTAACAATATTGCAGCAGTACGCACACAATCGAAGCGCAGTAAGGATGGCTAGTGTAACTAGCAAGAATACCACGAAAGCAAGAAAAAGAGTACGCTATTAACTATTAACGTACCTGTCTCTTCCGAAACGAATGAGTACGTGTGCGACGTGTCTCCTACCATCGAATCACGAAAGTCT
+
4455.555.5:;;9;;<<===@@A@:>?@:655:8838.4389<<:5:;3<(//6633333$338;8:::;:333,3889???.8929<AAA1>>:5:::6>>963835:5:=?;@A@@>>>@>?>;;;=;;5;7:94<@>:=>;;7;;@?A<@;;;A@8938===9:7:?<?AA9>=988(275.38;;;)...799A@;::9?;@???9=9=@@@@=@===??=8=6555(27717;<;@?>>>;;;<<CA>>@AA=>9===9>>>;;6;>?>;;;1;;;;
@ATNG8:03171:00376
GATGGTATGTGCACATGAGTGTATCCAGAAGATCAGGAACTCTAGAAGAATTCAGATTTTTAACACGAGAGTAAACGTAAAAAGAAGGTTTTACAAGACTCACGTTAACAATATTGCAGCAGTACGCACACAATCGAAGCGCAGTAAGGATGGCTAGTGTAACTAGCAAGAATACCACGAAAGCAAGAAAAAGAAGTACGCTATTAACTATTAACGTACCTGTCTCTTCCGAAACGAATGAGTACTATGTAGAGCTCTATACTAATCGAATCACGAAAGTCT
+
==>@<@?CBBBBBBCDDDCCCCCCC@CBC@BBBB;999=AACBBBF@CC?B@BAA>>@@@0@?BBBCCAACCCC=BCBA@?@+@:::5333&3<?<>?>?BBBBB?B@CC?AAB?BAAABBBBBBCCCCCCC?BBCB?BBBAAA??<@@CBB@CBBBBCBB?BCBBBB@EF?A>=9<<;<:4;::4:::::+6959///;:<;=6=<===@<A=??KAA?ADBBBDC?B@BCC>CBB?::9BBCCDCABB@B===ABBBAAAAA<C@@?<@@CAAAC=AAAB
@ATNG8:03176:00362
GATGCGCATATCAGCGCAGCCCAGAAGATCAGGAACTCTAGAAGAATTCAGATTTTTAACACGAGAGTAAACGTAAAAAGAAGGTTTTACAAGACTCACGTTAACAATATTGCAGCAGTACGCACACAATCGAAGCGCAGTAAGGATGGCTAGTGTAACTAGCAAGAATACCACGAAAGCAAGAAAAAGAAGTACGCTATTAACTATTAACGTACCTGTCTCTTCCGAAACGAATGAGTACGATGAGATCTCGTGTGCTACCATCGAATCACGAAAGTCT
+
AA@;ABBCCCBBCFCCDBBBD?BBB?BBBBBB?B<>>BBBBB?BB@B?BA@87666(8:A>>;;;@@A@B:@>88878(7@9>;ABB6>>?<?>>>?@@>>;?=@@=?>>7;;?BB;;:>>AABAA>?9@AAA8<<?<<>@@;@;>=><>?@@BA@@:>>AAAA<AA:>>@9??@@@9?9;477776(6708=AAA@??>=A=AAAA5;7;>><=8<=>@???7=;>=A:@@A7==>?>AAAA@>>>?AAA=>>>>;;=@@;@@???=>>>>BCA9>>>>
@ATNG8:03179:00374
GATGGTAGGACGAGCGTCTGAGAGGTACTCATTCGTTTCGGAAGAGACAGGTACGTTAATAGTTAATAGCGTACTTCTTTTTCTTGCTTTCGTGGTATTCTTGCTAGTTACACTAGCCATCCTTACTGCGCTTCGATTGTGTGCGTACTGCTGCAATATTGTTAACGTGAGTCTTGTAAAACCTTCTTTTTACGTTTACTCTCGTGTTAAAAATCTGAATTCTTCTAGAGTTCCTGATCTTCTGGGCAGACTCTCACACGCCTACCATCGAATCACGAAAGTCT
+
44995;;>8?;;<<<666<@CCCFAC;;<A@D?B@A@<@B?B?CCCCCCC@CCCCC>B>AB@A>B?BCCCBCBBB;?==?=,@?5:9@A;@BDCEGFCADC?@@ECBB?BCCCCCBB@BBC?C?BCCCBBBD?BBBB>BACBBBBBCBBBCBBBB?B@@>AA>@?BBD@@@BAA=ACCDG<CBI?BACCC2DBBBC=;;GJICC@AA=@@@@0@BBCCAE?BB@BCBCC@?=@=@@ABCC=?<AA=ACCCCCBBBCCBA@@<@@A=ABCBB@B??>999,;:::
@ATNG8:03188:00354
GATGGTAGTCTCAGATAGTCTATAGTACTCATTCGTTTCGGAAGAGACAGGTACGTTAATAGTTAATAGCGTACTTCTTTTTCTTGCTTTCGTGGTATTCTTGCTAGTTACACTAGCCATCCTTACTGCGCTTCGATTGTGTGCGTACTGCTGCAATATTGTTAACGTGATTCTTGTAAAACCTTCTTTTACGTTTACTCTCGTGTTAAAATCTGAATTCTTCTAGAGTTCCTGATCTTCTGGGTGTATCAGCGAGTATCTACCATCGAATCACGAAAGTCT
+
>;;58<==CCCCBCAA<B?;;==<BBCCBBBB>ABBG?CC@B>BCBCBCB?BACBB?C?BC>><@?BBCB<??=<18999:(:A499BC;936;6;:;65:69;??@B?BBCCCBCB@CCC?C?CEBB@AAB?AAA?=::;;BAAAB@?@@@@??;?@@;@@4949?@@BC@BC=@@AAA3A;@=<;;<.;AAAC>AAGBBBBAA@<@??3>??::49>AB?BBCBBBB?B?BBBBBA@A:;;7;AAABA@@@BB@@ABBBBB?AAA;;6:::@@@@;AAAA
@ATNG8:03188:00377
GATGGTAGGCGACATACATACGCGCCAGAAGATCAGGAACTCTAGAAGAATTCAGATTTTTAACACGAGAGTAAACGTAAAAGAAGGTTTACAAGACTCACGTTAACAATATTGCAGCAGTACGCACACAATCGAAGCGCAGTAAGGATGGCTAGTGTAACTAGCAAGAATACCACGAAAGCAAGAAAAAGAAGTACGCTATTAACTATTAACGTACCTGTCTCTTCCGAAACGAATGAGTACGATGAGAGAGCAGAGCTACCATCGTATCACGAAAGTCT
+
BB>>7<;?:=<@@=;;;?>A?BACC@CCC@BBBB::8;=@?FFCBB>??:?8<@A;;;;;*;?FCCCDCDC;<;6;@BBDD9AA4;2:9,4;;8=@A?;==9:29??=9???9>BBBEGHFBBCCCCBBB@CCDD?CAAACA??:<;@00-0>>@@=AB?BAAABB<?>?A??490;67.//..5>>;>)./)2255===5718;>>>C=B;;;ABA?BBAABCD9:99BD=AAA?BBBBBEB:99@986::??AAA==8887=888>>>=;;?A@9@:::
@ATNG8:03191:00393
GATGGTAGAGTATCATGTGTATCTCCAGAAGATCAGGAACTCTAGAAGAATTCAGATTTTTAACACGAGAGTAAACGTAAAAAGAAGGTTTTACAAGACTCACGTTAACAATATTGCAGCAGTACGCACACAATCGAAGCGCAGTAAGGATGGCTAGTGTAACTAGCAAGAATACCACGAAAGCAAGAAAAAGAAGTACGCTATTAACTATTAACGTACCTGTCTCTTCCGAAACGAATGAGTACTATATCTATGTGTGCGCTACCATCGAATCACGAAAGTCT
+
/7//)//::;>>6666=<<<8////)/66168:<592:<ABCBCCC@CC>A;=@@::;:;*;<AA?@;>ECCDC>CCCCCFC5@@:=5999&7?:79?>>ABBBA?C@DD?BBB?BC@@CCCCBBBCCBBAA?CCCC>AABA@@AA<A@B@@>?BCBDCCC?ABABBB@BB=@A@367787)888/8<<<=.8<9=///<<>>>;><>>>A=C=DADA@>?BBBACC?B?BCC>BBB?BABDDBBBBBB@@B>>>=>8:8==?=>:>?A@@:=:::AAA;@:::
@ATNG8:03199:00357
GATGGTAGACACGTGTGCTCTCTCGTACTCATTCGTTTCGGAAGAGACAGGTACGTTAATAGTTAATAGCGTACTTCTTTTTCTTGCTTTCGTGGTATTCTTGCTAGTTACACTAGCCATCCTTACTGCGCTTCGATTGTGTGCGTACTGCTGCAATATTGTTAACGTGAGTCTTGTAAATCCTTCTTTTTACGTTTACTCTCGTGTTAAAATCTGAATTCTTCTAGAGTTCCTGATCTTCTGGACGACGCGCACTGACACTACCATCGAATCACGAAAGTCT
+
56>>8>?CBCBAA;C;55;=?:@ACCAACBCC@CBCC>CB?B@AAABDBB>ABBBC?B?BBCB?C?B?@@A@>>=9:::9:)5709==?7>@@?6;;616916//.57079><@@AA=;;;<@=AABA==<A<AAAC7:8><<=?>>>?BC>>>@:===:;;6;=A@@AAAA>>;>@@@:??;><:6666)6::;;066=;=<=<=:0788)8===B=B=??<=@@666:7=7=A>>>?:>>>6:;@@@@=93333399=666=9==;;?>??@>>:=69888
@ATNG8:03202:00397
GATGGTAGAGTATCATGTAGTATCTCCAGAAGATCAGGAACTCTAGAAGAATTCAGATTTTAACACGAGAGTAAACGTAAAAAGAAGGTTTTACAAGACTCACGTTAACAATATTGCAGCAGTACGCACACAATCGAAGCGCAGTAAGGATGGCTAGTGTAACTAGCAAGAATACCACGAAAGCAAGAAAAAGAAGTACGCTATTAACTATTAACGTACCTTTCTCTTCCGAAACGAATGAGTACGTGTGACGTACGTGAGCTACCATCGAATCACGAAAGTCT
+
==>@466;;;=>65/99///99//4946:95///;/526:CBDCCDD@AA6;5;CB;;;<.57<@BCDCBBBBB<AB@AAAA0>>:=498838@<:<BACBBBBB?B@BC?BBC?BB>>CCCCCCBCBABDD?BBBB?BAA@A=>?9@=@A@=BDCCBBAA@CBBABB?BB=A@<5;;>>=4>;;7;@HGK/:;5;888;;;?B=F=CC;;7;:==B@@=@D=BBBB@C@CCD=BBB@BBBAAABBBBBBB??AFBBCCAAACBB>@A?>>?ACBCCCD=B>?>
@ATNG8:03161:00412
GATGGTAGTCTCAGATAGTCTATAGTACTCATTCGTTTCGGAAGAGACAGGTACGTTAATAGTTAATAGCGTAACTTCTTTTTCTTTGCTTTCTGTGGTATTTCTTGCTAGTTACACTAGCCATCCTTACTGCGCTTCGATTGTGTGCGTACTGCTTGCAATAATTGTTAACGTGAGTCTTGTAAAAACCTTCTTTTTACGTTTACTCTCGTGTTAAAATCTGAATTCTTCTAGAGTTCCTGATCTTCTGGGTCTTCTCTCTCACGCACTACCATCGAATCACGAAAGTCT
+
9455499<55555;///;///89///77----(-/99/<<9=8<<99944.4443;7;7<:888>:<<<3///)//)//999'///(/6891/////06/33(3/(////5:8<>====<@:>=@4:5;@>:;6658=:::7655:=;//////550566(-/)/)/61618344459:=9;;;=<<$5.5.55555$45<<>4</-------/)///&/4455.57;<85/////7)/)/;:;:958355)5<;7=;;;;::::666==?A:>>>>>9::99545/5;>:
@ATNG8:03172:00409
GATGGTAGTACATGATAGACGACACCAGAAGATCAGGAACTCTAGAAGAATTCAGATTTTTAACACGAGAGTAAACGTAAAAAGAAGGTTTTACAAGACTCACGTTAACAATATTGCAGCAGTACGCACACAATCGAAGCGCAGTAAGGATGGCTAGTGTAACTAGCAAGAATACCACGAAAGCAAGAAAAAAGAAGTACGCTATTAACTATTAACGTACCTGTCTCTTCCGAAACGAATGAGTACAGAGAGTACGATATGTCTACATCGAATCACGAAAGTCT
+
>CCC@C?BBA<AB==C>@BAABBA?7;@C>@<=///)/59:::??A>AB?D?><955555$54999<<<?<:;:0=?99595$9<;;4555&4<<6:665<;;??4937A=AAA>ABBBBCBCCCDBBBCCD@CCCC=BBBBAAAB<?;???;@BBCCBBB?BBBBBA?CC?@@@<>>AA?7:9:4888888%/:7:///;;A@@<@=AA?>7;6;>C@@<?AAAACC@C?BBC>CCC>AAAAACCCCABBBB>>>BCAA??>BB>>::;<;?:;;AHD:A;;;
@ATNG8:03172:00428
GATGGTAGCACGACACGACGATGTGTACTCATTCGTTTCGGAAGTAGACAGGTACGTTAATAGTTAATAGCGTACTTCTTTTTCTTGCTTTCGTTGGTATTCTTGCTAGTTTACACTAGCCATCCTTACTGCGCTTCGATTGTCGTGCGTACTGCTGCAATATTGTTAACGTGAGTCTTGCAAAACCTTCTTTTTACGTTTACTCTCGTGTTAAAAATCTGAATTCTTCTAGAGTTCCTGATCTTCTGGTCTACTACACTGTACTCTACCATCGAATCACGAAAGTCT
+
6B==8<<<<;;;666;:9;=94659999555?:=BBD<@@492/////---35--/8061689;6<6:::885558058=>>*;=;>>>A8@::59.623/33.5//.///'.3::=;===BBB=@<:99=;;;?;???<6:///877:@>=>>=96673///59;393=@??;;;==8;;;CA5@7;8;FCCB/@@@@@6=>>===C:::56666(3337:6:9;;7;@C;;;>=A====@@A:>>>:=B???==886569999???A=>=>>A:99666991999=
@ATNG8:03187:00411
GATGGTAGCTCTGCTCTGACTCTCGTACTCATTCGTTTCGGAAGAGACAGGTACGTTAATAGTTAATAGCGTACTTCTTTTTTCTTGCTTTCGTGGTATTCTTGCTAGTTACACTAGCCATCCTTACTGCGCTTCGATTGTGTGCGTACTGCTGCAATATTGTTAACGTGAGTCTTGTAAAACCTTCTTTTTACGTTTACTCTCGTGTTAAAAAATCTGAATTCTTCTAGAGTTCCTGATCTTCTGGATATGAGTGACTCGTGCTACCATCGAATCACGAAAGTCT
+
//993:AAAACCCCCCCBBB?@@ABABBCCCC?B???=?C@F?BBCCCCC@CCBBB?C@CDAA>B@CBCCBCB@@::9999:%9@;>8::5;ACDBCCDACC<<;ACBB@BBECCC@@=@BB?B@CBBCBAAC?CC??;@>>@@@AABBBBBBA?>9?AA>BB@C?BBBBBCCBB;A;;;:.<=B;;;;;;*;A;;<0;AEEEEEA@@5;<;<;%;?@AA@C@CC@CBDCB??=?>@AABBB?BBEICCCBBCCBCCCCBBA@@C>><?AAAC>BAA@98839>>?
@ATNG8:03188:00433
GATGGTAGGCGTGTGAGAGTCGCCCAGAAGATCAGGAACTCTAGAAGAATTCAGATCTTTAACACGAGAGTAAACGTAAAAAGAAAGGTTTTATCAAGAACTCACGTTAACAATATTGCAGCAGTACGCACACAATCGAAGCGCAGTAAGGATGGCTAGTGTAACTAGCAAGAATACCACGAAAGCAAGAAAAAGAAGTACGCTATTAACTATTAACGTACCTGTCTCTTCCGAAACGAATGAGTACGATGAGAGAGCTCTCTCTACCATCGAATCACGAAAGTCT
+
==B=:>=B@BBBBA@@FIFBB::;7;BC@AB::;A=A>AABBBBB;?><?>BCAAABBB>B@CCBAA?CCABB<@@BCDDD,9;:,9.9:9*444;743-333338=2828;637448<::ABCBBBBCBBCCD@DBBB?B@@@@@@B>B?BBA=ABBCAAAA?BCBBBB>BB;555.56;;=3878488889(/<6<///==B??;?=AAA@;?=?@CBB@BBBBBCC=A=ACD>DAA=A@@@BAB>A:::>>>=A@@>>>AAADD8=<=>>=C>=>??>7=877
@ATNG8:03191:00437
GATGGTAGGACGAGCGTCTGAGAGGTACTCATTCGTTTCGGAAGAGACAGGTACGTTAATAGTTAATAGCGTACTTCTTTTTCTTGCTTTCGTGGTATTCTTGCTAGTTACACTAGCCATCCTTACTGCGCTTCGATTGTGTGCGTACTGCTGCAATATTGTTAACGTGAGTCTTGTAAAACCTTCTTTTTACGTTTACTCTCGTGTTAAAAATCTGAATTCTTCTAGAGTTCCTGATCTTCTGGGTGCGCTACAGTCTCTCTACCATCGAATCACGAAAGTCT
+
;?A<7;;@?CCAB@=<@@BBBBDD@DCCCCBB?ADDE>BB@B@BCCCCEB@DDBBC?B?BBBB?D@CDCCCCBBB?CCCBC1CC>@@BE>AB@A;?@@;@B<@@@CCJ?BBCDBCBD?BAA@D@DBBCBBAB?BBBB<@@AAB@BABCCCDAA@B@BBA?AD?C>@@BCCCECDBB:9:9-9;@;>?===,AAAAA;ABCCCDDBCBACDCC5CBBCD@D@BB@CCCAAAC?C?888DBB?A@BC=@BBA@???@BBBBBCCCCB@BBB::6:ACCCCF>CA@@
@ATNG8:03193:00427
GATGGTAGGTGCACATGAGTGTATCCAGAAGATCAGGAACTCTAGAAGAATTCAGATTTTTAACACGAGAGTAAACGTAAAAAGAAGGTTTTACAAGACTCACGTTAACAATATTGCAGCAGTACGCACACAATCGAAGCGCAGTAAGGATGGCTAGTGTAACTAGCAAGAATACCACGAAAGCAAGAAAAAGAAGTACGCTATTAACTATTAACGTACCTGTCTCTTCCGAAACGAATGAGTACTATGTAGAGCTCTATACTAATCGAATCACGAAAGTCT
+
BBBA8<=>8;<<<<;>=DBCCCCBB?B@@<@CABBB?B=@@CA@ADACB@B>AA@;;;;;*;>CCFDCCEBBBB;A?;<;;;*;:;:5333&3::7<;;=BBCBC?C?BB?AAA?AB=ABBCHECGEBAA00-0@@@<ABBBBBBB?D@B;97:CAABBBC?BBBBCC@CD>AA><@@A@?7=;;5:<<==+:>9=798===AA=D9??BB<A<ABDA@?@BAAACB?B@DDD=BAA>ABBCCCCBBBBABB@@A::;??==>A<>?>>:=>CCAAA<AA??
@ATNG8:03194:00444
GATGGTAGCTCGCTGATGATATCTCCAGAAGATCAGGAACTCTAGAAGAATTCAGATTTTTAACACGAGAGTAAACGTAAAAAGAAGGTTTTACAAGACTCACGTTAACAATATTGCAGCAGTACGCACACAATCGAAGCGCAGTAAGGATGGCTAGTGTAACTAGCAAGAATACCACGAAAGCAAGAAAAAGAAGTACGCTATTAACTATTAACGTACCTGTCTCTTCCGAAACGAATGAGTACGAGAGAGCACACGTGTCTACCATCGAATCACGAAAGTCT
+
CBCC@B@AA@ACCBBCCBBBBBABB@AAB?ABBBBB?B@BBB9:9B<@@=@????A=EKD/?;@@AA@@A?>>>4<<;;;;;*;A>B5;::&9>:7<BBBCCCCB?B@BB?BAD?ABCBCCCCCCCCCBBBB@BBBB@B>>=AAAB@B@D@?>?BBBDCBB?BBBAAA@CC=?;:5;888D788808::::+6;5;///<=@AA=B=A>>>=D;??CAB?ACCBCBB>A>ABC:@@A>999ACBB@>>>@;;;=@BAB@@AA@==7;;AAA=A???BBB=B???
@ATNG8:03200:00422
GATGGTAGTACATGATAGACGACACCAGAAGATCAGGAACTCTAGAAGAATTCAAGATTTTTAACACGAGAGTAAACGTAAAAAGAAGGTTTTACAAGACTCACGTTAACAATATTGCAGCAGTACGCACACAATCGAAGCGCAGTAAGGATGGCTAGTGTAACTAGCAAGAATACCACGAAAGCAAGAAAAAGAAGTACGCTATTAACTATTAACGTACCTGTCTCTTCCGAAACGAATGAGTACTATGTAGAGCTCTATACTATCGAATCACGAAAGTCT
+
==;;59:95665<;>996@<=??;9156>8<A@<>;0504;;97:>:0.)-(--(///:::*>:;;;;;;;;==>5=@@@<@;,>=9=2555&4::7566;<;;=?9?9=@;A::49@@A@AA@AACCCBCCC@DBBB?BBB:::BB=C@B;;9;ABBAA;;8;==BBB@BB>BAB=AAAA@8>8808::::*6717///;;<9>:>=AAAB=B<>>BCC@CCCCBBB@C@CBC>BBC@?@?BBBCBBBBBAA:;;========A@@@@:>=BCAAA>BCCC
@ATNG8:03203:00414
GATTCGCGTCGCTATCCAGAAGATCAGGAACTCTAGAAGAATTCAGATTTTTAACACGAGAGTAAACGTAAAAAGAAGGTTTTACAAGAACTCACTGTTAACTATATTGCAGCAGTACGCACACAATCGAAGCGCAGTAAGGATGGCTAGTGTAACTAGCAAGAATACCACGAAAGCAAGAAAAAGAAGTACGACTATTAACTATTTAACGTACCTGTCTCTTCCGAAACCGAATGAGTACGTGTGACGTACGTGAGCTACCATCGAATCACGAAAGTCT
+
<<B8;9;:;:EDCC;;:;DD?C:;96=9=8===BCCC?AA@C?A@CCCCCC5CABBBCA>@00//(/835555$5C5A8ABB6==@7940/688///:6:5;77:=<>397<8?:;;BBA=?=8918;9@?A@AA??>A8<8=9939>??:5677@:::BB?CC?@AB@BCCCD<998>BBCCE2@A<?;:90////8(7/7<778)54777>?<9>9?A??;?:9;>15/9>=:9:::<<898@BDCCCBB>>>BBBCCC?BCA@@;9988888)7=88
@ATNG8:03160:00486
GATGGTAGCGCACACATAGATACAGTACTCATTCGTTTCGGAAGAGACAGGTACGTTAATAGTTAATAGCGTACTTCTTTTTCTTGTCTTTCTGTGGTATTCTTGCTAGTTACACTAGCCATCCTTACTGCGCTTCGATTGTGTGCGTACTGCTGCAATATTGTTAACGTGAGTCTTGTAAAACCTTCTTTTTACGTTTACTCTCGTGTTAAAAATCTGAATTCTTCTAGAGTTCCTGATCTTCTGGGATGTGTGCGCAGTGCCTACCATCGAATCACGAAAGTCT
+
=@9;.55556;AEEDBBBBBC;::BC:98;??;?CCG7CC@>8655<<??8@BABB@C@BBBA?B?AAA@<??;<177;;;,;@399?AA;999?@9>;?9?=675558<ACCCCDCBC@CBB@C@CCCCCCCC@CCCC?CCCCCCBBABABBBBAA>B@?=?C@C@CCCCBCCCC@CDCCC9A=B9@??@@0@DBBB=BDDCCCCCDC@BBBB2AAABC@CADD?AACCCCC?C?CAACDD@CAAA<A??@CAA@BB@BBBB?CCC@BBBBB?AACCDDD>CAAA
@ATNG8:03175:00483
GATGGTAGGACGAGCGTCTGAGAGTACTCATTCGTTTCGGAAGAGACAGGTACGTTAATAGTTAATAGCGTACTTCTTTTTCTTGCTTTCGTGGTATTCTTGCTAGTTACACTAGCCATCCTTACTGCGCTTCGATTGTGTGCGTACTGCTGCAATATTGTTAACGTGAGTCTTGTAAAACCTTCTTTTTACGTTTACTCTCGTGTTAAAAATCTGAATTCTTCTAGAGTTCCTGATCTTCTGGTGTCTGATCTGTATCACTACCATCGAATCACGAAAGTCT
+
<;;;7;==8<;9555555<<<====ABABBB?CCCE>BC@D?BBBCCCC@BBA:97<?BCCC@C?BDCDD;;<D@BAGDD2@A>?@@G;@@AA?ABB?BC;;;@CCCABBCCCCBB>@@@:@:A@@ABBBB?BBBB@DAA@MBBBACCCCBCBC?@@@?CC@B999CAABEIJ@B;;;;.;>B><;<;;*;BBCD>DBCCBB;;;;4;;;;*;?>AA>B?DC@BBBAAABADACCBCBC>A:<8;AACCCDCCCCCFCBBBCDC>@@BBB@BA@ACCC>CAAA
@ATNG8:03180:00456
GTTGGTAGATACTCGCTGATACACCCAGAAGATCAGGAACTCTAGAAGAATTCAGATTTTTAACACGAGAGTAAACGTAAAAAAGAAGGTTTTACAAGACTCACGTTAACAATATTGCAGCAGTACGCACACAATCGAAGCGCAGTAAGGATGGCTAGTGTAACTAGCAAGAATACCACGAAAGCAAGAAAAAAGAAGTACGCTATTAACTATTAACGTACCTGTCTCTTCCGAAACGAATGAGTACTGTATCTATGTGTGCGCTACCATCGAATCACGAAAGTCT
+
6646:>>>ECA<ABBACBBBAA@??9?BB?AAAAAA<@;??A@@??;?A?A<>>888;;;+:8<=<>@@=AAAA7:;;;;;;;%;9=9==<=2<@<9696?AACDC@D?BB=A??=AABBDDECBBBCCCBBB@BBBB>BBB@A@><:@>AAC?BBBCCBAA?CCEBBB<??:<><388888)7::8888888%/979///=;A;;8;<@?BA;@<@AC@@=?AAABBB?C?CAA=AAA?CCBBBBBABBB@A=;<=<<666<<::;=@@BAA<@;;:?=>9>9:9
@ATNG8:03180:00472
GATGGTAGTATCTGTCTACGAGAGCCAGAAGATCAGGAATCTAGAAGAATTCAGATTTTTAACACGAGAGTAAACGTAAAAAGAAGGTTTTACAAGACTCACGTTAACAATATTGCAGCAGTACGCACACAATCGAAGCGCAGTAAGGATGGCTAGTGTAACTAGCAAGAATACCACGAAAGCAAGAAAAAGAAGTACGACTATTAACTATTAACGTACCTGTCTCTTCCGAAACGAATGAGTACTACTCTCAGAGACACACTAATCGAATCACGAAAGTCT
+
===?<=<@AA:66><<<==A?@A@@9?AA=ACBBCC?B?>??CCD=??3929>=88888'5.556;>>A?>>=/::88888$25060677+66859/./6333;8;9>A7>:;57:=;@???A>>>@@AAA<AB@@<???@>>>A<@<@??=?>>>AAAA:??@AAD=A?78;=8=??>>9=>=867777(6918<<>:::;;;476:///7=7<>>;;7;@@@@@A=A=@@@9===9==??889??==>=@@;;;AABAAA??;???A=AA@@@AC:>>>>
@ATNG8:03187:00451
GATGGTAGCGCACACATAGATACAGTACTCATTCGTTTCGGAAGAAGACAGGTACGTTAATAGTTAATAGACGTACTTCTTTTTCTTGTCTTTCTGTGGTATTCTTGCTAGTTACACTAGCCATCCTTACTGCGCTTCGATTGTGTGCGTACTGCTGCAATATTGTTAACGTGAGTCTTGTAAAACCTTCTTTTTACGTTTACTCTCGTGTTAAAAATCTGAATTCTTCTAGAGTTCCTGATCTTCTGGCTCTCGTAGACAGATACTACCATCGAATCACGAAAGTCT
+
999959;<<966>=<;;:=;8443448883331355:1;>.5.5/)/9900)////86<4:>B;6@>;99;434;33-3////$/6(///::1://3;.3386:869999>CACFGDCBBC@BBC@C@CCCBCCA@<@BAA>BCCCCCBBBBBBCCCCB?BBBA@@=@;@>A;;;DDE@CCCCC:B=A=;;;;;*;?BBC>BBB@A@BBA@:====,>=>@@?B@CC>ABCAA@C@C?BBCCBC@B?@?@CAAAAABCCCCBCBCCBBB@DBCBB?BCCCCCC=BBBB
@ATNG8:03188:00458
GATGCTCTGCTCTGACTCTCGTACTCATTCGTTTCGGAAGAGACAGGTACGTTAATAGTTAATAGCGTACTTCTTTTTCTTGCTTTCGTGGTATTCTTGCTAGTTACACTATCCATCCTTACTGCGCTTCGATTGTGTGCGTACTGCTGCAATATTGTTAACGTGAGTCTTGTAAAACCTTCTTTTTACGTTTACTTTCGTGTTAAAAATCTGAATTCTTCTAGAGTTCCTGATCTTCTGGCGCTCTGTCACGTCTGCTACCATCGAATCACGAAAGTCT
+
<@@;?CBB;;6>=66;@@>@B@@@CCCD>ABCC?CD@C@BCCDCCC@CCCCC@B@BA@@@D@CBBBCBBBE?@@AAA,<=4989>8;;A?:>9949D=@A@BCC@DBBBDDCC@CCC@B?@@???>??59:@@=BBBBBBBCCDCCCBBBA@<;;8;A?C?CBDBBAAAC>@0000,0+0,00000*/:;<A8???@7>=999.5555$44944.57::799943370707A:@=@?<@@8@@?>>AA:;9?BCCCCBAAA?999CC;????@AD>BB??
@ATNG8:03161:00504
GATGGTAGTCTCAGATAGTCTATAGTACTCATTCGTTTCGGAAGAGACAGGTACGTTAATAGTTAATAGCGTACTTCTTTTTCTTGCTTTCGTGGTATTCTTGCTAGTTACACTAGCCATCCTTACTGCGCTTCGATTGTGTGCGTACTGCTGCAATATTGTTAACGTGAGTCTTGTAAAACCTTCTTTTTACGTTTACTCTCGTGTTAAAAATCTGAATTCTTCTAGAGTTCCTGATCTTCTGGAGATATCATCAGCGAGCTACCATCGAATCACGAAAGTCT
+
6;A<:>@@BCCCCCCDCBA@?CBBCCA@@??C@CCCC@ICAD@CCCBBBC?@@CAA=A>ABBB?C@CBBBABBBC=AADDD3BB5:7BB<A=BA=AAB=AC:;;BCBB@CBCDCCCC?BCC@D?CCBBBBBC?CCBB?CBBAA@BAAABBBCBBC?CBA=CC?C?BABBBBCCC>A;;;;.:>B;;;;;;*;AABE?BBEIFGGAA@@CDCC5DGGIG@B@BB@DCBB?@??B@BBBBBD?BBCACBBAACCCCCCBBCBA@D@@=@?@@@>@CBBBCC;@@@:
@ATNG8:03168:00528
GATGGTAGACACGTGTGCTCTCTCGTACTCATTCGTTTCGGAAGAGACAGGTACGTTAATAGTTAATAGCGTACTTCTTTTTCTTGCTTTCTTGGTATTCTTGCTAGTTTACACTAGCCATCCTTACTGCGCTTCGATTGTGTGCGTACTGCTGCAATATTGTTAACGTGAGTCTTGTAAAACCTTCTTTTTACGTTTACTCTCGTGTTAAAAATCTGAATTCTTCTAGAGTTCCTGATCTTCTGGAGATATCATCAGCGAGCTACCATCGAATCACGAAAGTCT
+
9:=>9=BGCCBBABB;9:<:959ABCCBCAAB?B???<?B?B@BBBCCBB58:BBB?B?BBCC@C>>==>:8;=>5;9;:;.7>;CACC:A?9>9@AB;@@6;:=<888,5:=AAAAB<>>=:=:=?>@@@>?;???F6:8;;>===BA;;;??>A:>=@:>;7<8=>====A==:===<=3>:?=@@@@@/@A===4=/..998=;=/8775$28:9@9@<AA<>>>@?>>:=:>ABAAA<>>><??@@???CAA==;>???BBB=;;;?@<@B=>=AD8?>=>
@ATNG8:03194:00514
GATGGTAGCGCATATCAGCGCAGCCCAGCAAGAATCAGGAACTCTAGAAGAATTCAGATTTTTTAACACGAGAGTAAACGTAAAAAAGAAGGTTTTACAAGACTCACGTTAACAATATTGCAGCAGTACGCACACAATCGAAGCGCAGTAAGGATGGCTAGTGTAACTAGCAAGAATACCACGAAAAGCAAGAAAAAAGAAGTACGCTATTAACTATTAACGTACCTGTCTCTTCCGAAACGAATGAGTACGATGAGATCTCGTGTGCTACCATCGAATCACGAAAGTCT
+
6;=<8@;?A?;?>>>:;;;=A::==/8.--0--(-:99)405;;:=<A>=<6;9334<:<@@@)B@CCCCCCEEAA@6?@::;;;;%;<><?>??2@C?;=A;@DDCCC?B>AA?B@B>BBBBCBBACCCCBBBBB?CCCC?AABABB@@<A?B??>@BBCCCBB>BBBBBB>@?:>><2999999*7881888888%/:7<///;9>>A7;7;??>7;7;ACCC?BBBBBBB>@??>>9?@@=ABAABBBBBBBBBB>@=<<=;;=>?AA;???<<6<;<;@@?:@@@@
@ATNG8:03205:00527
GATGGTAGCAGACGTGACAGAGCGCCAGAAGATCAGGAACTCTAGAAGAATTCAGATTTTTAACACGAGAGTAAACGTAAAAAGAAGGTTTTACAAGACTCACGTTAACAATATTGCAGCAGTACGCACACAATCGAAGCGCAGTAAGGATGGCTAGTGTAACTAGCAAGAATACCACGAAAGCTGAAAAAGAAGTACGCTATTAACTATTAACGTACCTGTCTCTTCCGAAACGAATGAGTACGTGTGCGACGTGTCTCCACCATCGAATCACGAAAGTCT
+
@=@B@;66BAC@BB=AABB999CBB>@AB?AA???@;A<AAABAAA>??<?>??>>>AAA/B<>>>>>>@A@@?4=8;::::*;>=>===90;B=9=F@ECCD??9>;=><?AB?AAABCEJDBABCCCBBB@???B=A@@A@AAB?B?C998:BABCCDD>AACBB@<@@<0//5:77<<6//.37888)23,3...3666628395559>6A@DAA>@CCBBAA>@>AAC>?>>??????@=>===;;;;@@?@?;;;=A@:==?==8=:::;;A:AA@?
@ATNG8:03157:00562
GATGGTAGAGTAGTGCATGTGTATCTCCAGAAGATCAGGAACTCTAGAAGAATTCAGATTTTTAACACGAGAGTAAACGTAAAAAGAAGGTTTTACAAGACTCACGTTAACAATATTGCAGCAGTACGCACACAATCGAAGCGCAGTAAGGATGGCTAGTGTAACTAGCAAGAATACCAGAAAGCAAGAAAAAGAAGTACGCTATTAACTATTAACGTACCTGTCTCTTCCGAAAGAATGAGTACACACTCTCATATGACACTACCATCGAATCACGAAAGTCT
+
44::.55:777/////9::==<<;:77(---(-579;;7;:>=ABB?@;AB?C@BCCBBDDD1;29@@><<<::::08;99999'8:7<9=>>1::<8<<:?=><7817/7>;@AB>@=>>BACACBCBBBD@@=@=>=;:99@@8777??BAB@BAAAA???>AA?>><6794932,2:::)448388888'896;;;;>=8886:477381713355919>@DCCC?@6::959A=@9:9@@?>?C998BCA:97::9:9>@@=AB@@A;>;==>>>8;==>
@ATNG8:03157:00574
GATGGTAGCGCACACATAGATACAGTACTCATTCGTTTCGGAAGAGACAGGTACGTTAATAGTTAATAGCGTACTTCTTTTTCTTGTCTTTCTGTGGTATTCTTGCTAGTTACACTAGCCATCCTTACTGCGCTTCGATTGTGTGCGTACTGCTGCAATATTGTTAACGTGAGTCTTGTAAAACCTTCTTTTTACGTTTACTCTCGTGTTAAAAATCTGAATTCTTCTAGAGTTCCTGATCTTCTGGGATGTGTGCGCAGTGCCTACCATCGAATCACGAAAGTCT
+
666>5;;;5566659><555888844333933,399<)55.5.55544;:6777//+/6:::=8=@BBB;:::99043:::'87.33/:;1////939;=7=:6:999@C9::BAAA@@=@BB<@=ABBBECBB>BA;;7;BCABAAA@BBB@@=;:2997-3828283445=;;;8;::<<+:6;499999(9<<<>7?;?;BC995;.5595$55455.54;<8566;?:>9>455;<<<;449;6:59:9999@A@BBBB?@@<:00///)/9;<==?6=666
@ATNG8:03172:00550
GATGGTAGATATATGCACGCTCTACCAGAAGATCAGGAACTCTAGAAGAATTCAGATTTTTAACACGAGAGTAAACGTAAAAAGAAGGTTTTACAAGACTCACGTTAACAATATTGCAGCAGTACGCACACAATCGAAGCGCAGTAAGGATGGCTAGTGTAACTAGCAAGAATACCACGAAAGCAAGAAAAAGAAGTACGCTATTAACTATTAACGTACCTGTCTCTTCCGAAACGAATGAGTACACACTCTCATATGACACTACATCGAATCACGAAAGTCT
+
?>CD9@@DFCBBBCBBBBBBBBBBB?CAB?BBBB==;=?BBBBBBB@A>:=<AAACCDDD.=8;;;;;?@>==G:A>;;;;;*;C>C<BCB9ADD?B;9;BCCCC@C?DD?CCD?BBAABBBBCCCECCCCC>ABCC>A??=A@BB@B?B@@=@BBBBACC@CBBBBB?BB=A@A<99<=;498708::::)5:36///;;99=<?9?:::;?:=@C@@=@CCABBB@C@BBB>BBB=AABBBBBBB@@@@@@???ABB?>?BBAAACCC>A@BBBCD=CCCA
@ATNG8:03174:00569
GATGGTAGCGCATATCAGCGCAGCCCAGAAGATCAGGAACTCTAGAAGAATTCAGATTTTTAACACGAGAGTAAACGTAAAAAGAAGGTTTTACAAGACTCACGTTAACAATATTGCAGCAGTACGCACACAATCGAAGCGCAGTAAGGATGGCTAGTGTAACTAGCAAGAATACCACGAAAGCAAGAAAAAGAAGTACGCTATTAACTATTAACGTACCTGTCTCTTCCGAAACGAATGAGTACCTCTCAGACGCTCGTCCTACCATCGAATCACGAAAGTCT
+
BBCC@C=CCBCCCDBBBCGEFDCCC>BBCABBBB;;8:>AACBCCC?CC?B?AABGCCDD5C@CCCCCCDDBBB<ACCCCCC2BB>B4:9:49CC:=CABBCCCA>@?DD?AA@>BBBBBBBBBCBCCDCBB?BBBB?AABB@A@A>B@D???@BBBBCBB?ACCAAA?CC>A@?;??887*98818<<<=.9:6:///==A?@=?<?@@A=A<@@BBA<AABBBCC?C?CCC=AAC?CBAABDD?=>=BBBCCA@AAAAA;@@A=A@>>A=CACACCE>BA99
@ATNG8:03181:00593
GATGTAGCAGACGTGACAGAGCGCCAGAAGATCAGGAACTCTAGAAGAATTCAGATTTTTAACACGAGAGTAAACGTAAAAAGAAGGTTTTACAAGACTCACGTTAACAATATTGCAGCAGTACGCACACAATCGAAGCGCAGTAAGGATGGCTAGTGTAACTAGCAAGAATACCACGAAAGCAGAAAAAAGAAGTTACGCTATTAACTATTAACGTACCTGTCTCTTCCGAAACGAATGAGTACTATGTAGAGCTCTATACTACCCATCGAATCACGAAAGTCT
+
@@B;96<==CCCFBB==BBCCBBC?;:88<BAAAB<@<@B:999A9=?<@<;<886788(68787?>765777.8:;:::9'9@=@>BCC7B;;69<::<<<99496994:::6;===>@>BBB996=:88=00/;6777=8=>B>C?BAA>ADAAABBB=997;8;6<A>7557;799>.///..////$--(..(..77899494999:59355;<>7<55884=9>/43<3;33.37;9;85<=;;;>>>>=>ADD?987555(5:9:<8<:9;?=?9?@@@
@ATNG8:03191:00562
GATGGTAGTCTCAGATAGTCTATAGTACTCATTCGTTTCGGAAGAGACAGGTACGTTAATAGTTAATAGCGTACTTCTTTTTCTTGCTTTCGTGGTATTCTTGCTAGTTACACTAGCCATCCTTACTGCGCTTCGATTGTGTGCGTACTGCTGCAATATTGTTAACGTGAGTCTTGTAAAACCTTCTTTTTACGTTTACTCTCGTGTTAAAAATCTGAATTCTTCTAGAGTTCCTGATCTTCTGGGTGTATCAGCGAGTATCTACCATCGAATCACGAAAGTCT
+
55555;;<@;666>=AA@;55<;9>?@@944=48<>?8@>@C<@@:;6@?7?ABBB@C?B@::5:6:8C>=BBBB558CCB2?@:837<6<8;;8==B@CC?A@BC@B?ADCCCBBB?CCC@C?CCCCCCDD@CBBB?BAAABBC;;;@?;;;@@<000;??:=:A>@996CBB=9:9>>*92999::::(:@::<6>>><A<>==;.4444$9:==><@?CC@BBBCBBB@C@CBBBBC=A:;;7;BBBCBBCBBCBBCCGFCC@CBA@@=@AAABCC=B9:9
@ATNG8:03192:00575
GATGGTAGTGTCATATGAGAGTGTGTACTCATTCGTTTCGGAAGAGACAGGTACGTTAATAGTTAATAGCGTACTTCTTTTTCTTGTCTTTCGTGGTATTCTTGCTAGTTACACTAGCCATCCTTACTGCTCTTCGATTGTGTGCGTACTGCTGCAATATTGTTAACGTGAGTCTTGTAAAACCTTCTTTTTACGTTTACTCTCGTGTTAAAAATCTGAATTCTTCTAGAGTTCCTGATCTTCTGGGATGTGTGCGCAGTGCCTACCATCGAATCACGAAAGTCT
+
5===065;;6666>?>>>>=====<=555:8:;>55506>9>966555558:;;>>:=9<;;;0504:<:;543:-33333$33-3333;3::;;743348=7===BBCACCCCDDBB@CBC?B?BBBBBAAA@CA@A>BDCBCCCBBBB@@ABAA?B;;9;C?C?CGBBBBBBB@BBEMM;@<?5;;;;;*;>CCD=BBA?@@@@A><@@CC1CAABB@BADD@BBBA@@B>B>BCCGCC?C;;;6;;;;BCCDBBBBBBB@CCC@DDCBB?BBCCCCC>CABB
@ATNG8:03194:00559
GATGGTAGGACGAGCGTCTGAGAGGTACTCATTCGTTTCGGAAGAGACAGGTACGTTAATAGTTAATAGCGTACTTCTTTTTCTTGCTTTCGTGGTATTCTTGCTAGTTACACTAGCCATCCTTACTGCGCTTCGATTGTGTGCGTACTGCTGCAATATTGTTAACGTGAGTCTTGTAAAACCTTCTTTTTACGTTTACTCTCGTGTTAAAAATCTGAATTCTTCTAGAGTTCCTGATCTTCTGGGTGCGCTACAGTCTCTCTACCATCGAATCACGAAAGTCT
+
ABBB7<<CAFCABA;;;;@BBBCC@BBBA@@B@BEEE<DC@D@;;;EDFDACCCCC@B@GDAA>B>BCCCCCCDC>A@CCA0AA=@ABB=BC;<9;CB?CC;;;BDBC@CEDEBBBB@BCC@C?CBBCBBBC?CBBB@D999BABABBBBCBBBC>BBB@BB@B@AABBBBCCC@BBBBB7A>A6;;BBB0BBBBC>BABCEBB;;;5;;;;*<BBCCAD@CC?BBAAAA@>A>@AABBA?BABB<AAA@@BCCBCCDA@@CCCC@BAB;:7:ACBBBC?AAAB
@ATNG8:03196:00574
GATGGTAGTGCGTGAGAGAGAGACCCAGAAGATCAGGACTCTAGAAGAATTCAGATTTTTAACACGAGAGTAAACGTAAAAAGAAGGTTTTACAAGACTCACGTTAACAATATTGCAGCAGTACGCACACAATCGAAGCGCAGTAAGGATGGCTAGTGTAACTAGCAAGAATACCACGAAAGCAAGAAAAAGAAGTACGCTATTAACTATTAACGTACCTGTCTCTTCCGAAACGAATGAGTACACATCGTCGTGTCGTGCTACCATCGAATCACGAAAGTCT
+
99@<5;9<;9;;656<<=>><<444(4::5:6////38888B@BB=@@8@=9:795888(8277889888:;:.:=;:999$9<255955'5<>96;6;>CCBB?B?CE@E??=?BCCDCCCCCCCDCBBB?BCCD>AABBBBBC>C?BBA?BBBBBBBB?BBBBBB?BA?BBC>>>?>>498818::::+:<8=988ABF??<?<@>>><@=??B@@=@ABABBB@B?BBB=BBE@DAAACCCCCAAA@@AAABBBB???BBB?BBBCC?B@AABBB>BBBB
@ATNG8:03198:00574
GATGGTAGTGTGTCTCTGAGAGTAGTACTCATTCGTTTCGGAAGAGACAGGTACGTTAATAGTTAATAGCGTACTTCTTTTTCTTGCTTTCGTGGTATTCTTGCTAGTTACTCTAGCCATCCTTACTGCGCTTCGATTGTGTGCGTACTGCTGCAATATTGTTAACGTGAGTCTTGTAAAACCTTCTTTTTACGTTTACTCTCGCGTTAAAAATCTGAATTCTTTAGAGTTCCTGATCTTCTGGCTCTCGTAGACAGATACTACCATCGAATCACGAAAGTCT
+
9<<<466?>>=<6555499:<;999;///6//(3;<>7>>9A?BBBEGEGACBBBB@B?CCCD@D@BCDCC@BAA=AAB@A*:;9?=@@:@<@<295925:=@@@B?A?ABBCBBBE@CCC@B?CCCDCCCC>BB@@<AABBBB@@ABCCBBBBB@@?@?AA?B>AADCAAADE=@A@@@.;5;>;;<;;*;ABBJ=;=BBCBBBBB5;;;;*;;;;;5;=AAA=BEDBC@@?@ABCCC@ABBALHBAADDCFDDCBBAAADCC=??A??<>ACAAAD@B???
@ATNG8:03200:00552
GATGGTAGGAGACACGTCGCACACGTACTCATTCGTTTCGGAATGAGACAGGTAGCGTTAATAGTTAATATGCGTACGTTCTTTTTCTTGCTTTTCGTGGTATTCTTGCTAGTTACACTAGCCATCCTTACTGCGCTTCGATTGTGTGCGTACTGCTGCAATATTGTTAACGTGAGTCTTGTAAAACCTTCTTTTTACGTTTACTCTCGTGTTAAAATCTGAATTCTTACTAGAGTTCCTGATCTTCTGGATATGAGTGACTCGTGCTACCATCGAATCACGAAAGTCT
+
@@BCACCCAAABCBBBB;::A@CB><<<::::7;:8;5;;+/)////777839/--66(,(,---370223335......29999(77).....&.822+255/8A=A@?@>>8>>>=>B=>:>AA;?;>===877D<?@>>9===<====::<;=/--3---/9@@171<C>?>AABB<@::::/:9>8<>@@@/AA>>>7>>>>>>?AAA4999-:;;<=;>=BC<?>@??<>>=A;A99>>>;AAA;?>==99777=998=@A???A<@@@@@<@@>>>;<49997
@ATNG8:03204:00565
GATGGTAGATACTCGCTGATACACCCAGAAGATCAGGAACTCGTAGAAGAATTCAGATTTTTAACACGAGAGTAAACGTAAAAAGAAGGTTTTACAAGACTCACGTTAACAATATTGCAGCAGTACGCACACAATCGAAGCGCAGTAAGGATGGCTAGTGTAACTAGCAAGAATACCACGAAAGCAAGAAAAAGAAGTACGCTATTAACTATTAACGTACCTGTCTCTTCCGAAACGAATTAGTACGTGTGCGACGTGTCTCCTACATCGAATCACGAAAGTCT
+
==;;9<==?B<<<<;;;>=<A@??A<@?C?>:::::6;7;;:=///=7:649289/..;;;)7278576688265(5:59555$5:5:=<<<2<B>:=C=DCBBAB>A?AC@DCC?BBBBBCBDCCECDCEBA?AA@A>???>AA995;=AA@=A???@BAB@BBCBBB?AB=:99;:;>??188617DCDD.8:6:687@@@@@=F;@@@A=A=F?@@A@BBBBCBA=@;=<<5<<<8><@@ABDECB>>>;;;??@;;;?<???@@>>><@A;;;AD:B;;7
@ATNG8:03157:00626
GATGGTAGGCGAGAGTGAGACGCAGTACTCATTCGTTTCGGAAGAGACAGGTACGTTAATAGTTAATAGCGTACTTCTTTTTCTTGCTTTTCGTGGTATTCTTGCTAGTTACACTAGCCATCCTTACTGCGCTTCGATTGTGTGCGTACTGCTGCAATATTGTTAACGTGAGTCTTGTAAAACCTTCTTTTTACGTTTACTCTCGTGTTAAAATCTGAATTCTTACTAGAGTTCCTGATCTTCTGGGCTGCGCTGATATGCGCTACCATCGAATCACGAAAGTCTA
+
;;>>8===266;;;>=<<?955898888::>@=A@AA=@@<@;87389::8:;;<@6A:><8=8?<:@>:8555<6?>@@?.;:4:5666&5;9<2:8@:>>=A>>>AA7:;?AA@=>:>AA<A<:::=;;;A;>>??<??A@@@>>>@@??;;;=8;;:9=?;?<>A@@?AAAB=@@@@@3=8=6;8888,8;===166=666;<;;399:-;==<=:><@@;?@@@@=;;7;;???@AD<A::91999:>>@A<>>@A@@@A@@<??@>><>?<;955.688//
@ATNG8:03168:00636
GATGGTAGGACGAGCGTCTGAGAGGTACTCATTCGTTTCGGAAGAGACAGGTACGTTAATAGTTAATAGCGTACTTCTTTTTCTTGCTTTCGTGGTATTCTTGCTAGTTACACTAGCCATCCTTACTGCGCTTCGATTGTGTGCGTACTGCTGCAATATTGTTAACGTGAGTCTTGTAAACTTCTTTTACGTTTACTCTCGTGTTAAAATCTGAATTCTTCTAGAGTTCCTGATCTTCTGGCGCGTATGTATGTCGCCTACCATCGAATCACGAAAGTCT
+
45=<5;5516;;9;;=;;;;;<<<7666966B?CBBB>BC@B?BBAAAECADBBBC7<4;@:;6;@CCBBACB@@<>?@?@0>B=@9;;0;<<>+0/;7<?066>>:;7;BB;?;@?;@9969?BBAB@@@B>@@EF@BBCFD<:;BA@@@0000+0:::::*7,7>99:BBDD@==@>+0/2>>>A0:999D799CBBBB999<@<@/???A=:C?@A>@@@CBBA@B=??CBBA??:<7;;ABBBBCBBBA;;;B?@@@=999??:@8;;@@B<A;;;
@ATNG8:03170:00616
GATGGTAGGACGTAGCGTCTGGAGAGGTACTCTATTCGTTTCGGAAGATGACAGGTTACGTTAATAGTTTAATAGCGTACTTCTTTTTCTTGCTTTCGTGGTATTCTTGCTAGTTACACTAGCCATCCTTACTGCGCTTCGAATTGTGTTGCGTACTGCTGCAATATTGTTAAACGTGAGTCTTGTAAAACCTTCTTTTTACGTTTACTCTCGTGTTAAAAATCTGAATTCTTCTAGAGTTCCTGATCTTCTGGTATACACACTCGCTCGCTACCATCGAATCACGAAAGTCT
+
;455.555.5555555;:://)/888(-,,2,,,-379<<4<>1626;;>@@<<050499=7;599333(3-38;;9>:;A>AACCA+?:143;;18355.5999=>:===<5616555?::93///)/)//<<::55.444.43555727://////663332888233-33(33459=<<;4/////&/)/27;?@@+><:::)//:555:999.4444$4445<8<8==044<59586;4::00096:?B:BBA9:55544><;:>@<88825=?@@>@>;;999)90//
@ATNG8:03180:00638
GATGGTAGAGAGAGCTCTCTCATCGTACTCATTCGTTTCGGAAGAGACAGGTACGTTAATAGTTAATAGCGTACTTCTTTTTCTTGCTTTCGTGGTATTCTTGCTAGTTACACTAGCCATCCTTACTGCGCTTCGATTGTGTGCGTACTGCTGCAATATTGTTAACGTGATGTCTTGTAAAACCTTCTTTTTACGTTTACTCTCGTGTTAAAATCTGAATTCTTCTATAGTTCCTGATCTTCTGGATACACTCATGTGCACCTACATCGAATCACGAAAGTCATATCACCGACTG
+
EDDC@CCCCDCBBBBBBBCCCBBBCABBBCCC@BBBC>CB?B?BACBBBD<>@???=B?AAAB@E@B@>>?@@@A<?=AAA/AA8=8893:A=>;A::5;=3;887:A9@===??CA=::;:=<AAAA:;:@=AA@A055<99:;:==AAA>>>B<====BB;?;?@@@@@AA;<7;@@BA;B==69;999(--777.7333797::9/552'2966:37:>>:@A@>>>A=A=@@@@??<AAC<<==AA@>>@@>>>@??8==??99:=166:;<<>6=<///==7660*((((
@ATNG8:03182:00613
TATGGTAGACACGTGTGCTCTCTCGTACTCATTCGTTTCGGAAGAGACAGGTACGTTAATAGTTAATAGCGTAACTTCTTTTTCTTGCTTTCGTGGTATTCTTGCTAGTTACACTAGCCATCCTTACTGCGCTTCGATTGTGTGCGTACTGCTGCAATATTGTTAACGTGAGTCTTGTAAAACCTTCTTTTTACGTTTACTCTCGTGTTAAAAATCTGAATTCTTCTAGAGTTCCTGATCTTCTGGATAGCGACGCGATATACTACCATCGAATCACGAAAGTCT
+
>?@@?BAAAAACCBBB@@@@@BBAABBBC@@A=ACBB=CC?B@AAABBCB?AA@84138:77:6B7BBBA@98,3;285===(22,229;18744049@<?A789BBBD?CCCCBAAA@BBB?B@CCBBBBBA?AB@@<ABABCB@@@DCABAAAA???@ACE?C<??CBBCCCIACCFJM;A=@=<<<<;*;ACCC<AABAA@@@>>;@@@B1@??@@?@@BB?;;;@@@C?C?BCCCBB?BCDACCCBAABCBBLDCBBBBCBB?AA@AA>????;;;0;;;:
@ATNG8:03197:00621
GATAGTAGTACACTAGTCATACCAGAAGATCAGGAACTCTAGAAGAATTCAGATTTTTAACACGAGAGTAAACGTAAAAAGAAGGTTTTACAAGACTCACGTTAACAATATTGCAGCAGTACGCACACAATCGAAGCGCAGTAAGGATGGCTAGTGTAACTAGCAAGAATACCACGAAAGCAAGAAAAAGAAGTACGCTATTAACTATTAACGTACCTGTCTCTTCCGAAACGAATGAGTACATAGATATACGTATAGCTACCATCGAATCACGAAAGTCT
+
<>CDCBBFCGCCCCCFCCCCCCACDFACCCBCC@C@BCCBBBE@BB?B=AA@<<?=?.>=ABBABBBB???5=@;;;;;*;C=@=???4>><8;?;;>BBBC?C?DB?BBB?BBCBCCEBCBBBCCCCC?BBBB>@ABB@?>>:@?A??=?BBBBCCC?AAAABD@CD@6677:;???7?;;5;>>>>/::6:///=@FBA;?;@@BA;><>@BAA>ABAABBB?B?BBB=BCD@BBBBBAAA@@???==??D>>?@@A>>=<?@=>=:??BA???:?<;;
@ATNG8:03244:00095
GATGGTAGGTGCACATGAGTGTATCCAGAAGATCAGGAACTCTAGAAGAATTCAGATTTTTAACACGAGAGTAAACGTAAAAGAAGGTTTTACAAGACTCACGTTAACAATATTGCAGCAGTACGCACACAATCGAAGCGCAGTAAGGATGGCTAGTGTAACTAGCAAGAATACCACGAAAGCAAGAAAAAGAAGTACGCTATTAACTATTAACGTACCTGTCTCTTCCGAAACGAATGAGTACGATGAGATCTCGTGTGCTACCATCGAATCACGAAAGTCT
+
4:;;5<<=8==>>>=======<<5544;;5875:::7?;?;@<==A:CC<@<@@?;;;;;(9<@BCCCCBBAAA;AAA@@@5?A=A9@@@7@<A=@=@?>?>?A;A>@@>BBB>@<@8@@CCCBBBBDCBA@CCBB@CCB>>>00+0:=<@=@CBABBBC@FB@@>A=A@=@@@>>>>AB9?<<6::::;+7=7=///=:==A1837==@0818<BBC@BB;;;@A=@=>CC<BBB????BBBAAABBB@AB?;;;@@?>>>;;4;=7878<<>>CCG?B<;<
@ATNG8:03207:00140
GATGGTAGAGAGACTGTAGCGCACCCAGAAGATCAGGAACTCTAGAAGAATTCAGATTTTTAACACGAGAGTAAACGTAAAAGAAGGTTTTACAAGACTCACGTTAACAATATTGCAGCAGTACGCACACAATCGAAGCGCAGTAAGGATGGCTAGTGTAACTAGCAAGAATACCACGAAAGCAAGAAAAAAGAAGTACGCTATTAACTATTAACGTACCTGTCTCTTCCGAAACGAATGAGTACTGCGTCTCACTCTCGCCTATCGAATCACGAAAGTCT
+
<<<@:===?CBB:6555=999<999(4:=5>?=<9919-38833484::28133//....$.2.....255558.625555&5;.5.555'59959;655>>;;9;9==9==B=A?<>@AAABCBBBBAA?>AA?A;@?@===?@:=9=00+0;:::::>4773833,798<=8253378.6..(------#,,(----789:;6;6:99939488<::5954444=7;488>9>73/7>??><==@?AA:;8AAABBBB=9BBB<<@@BBBAAAF>BBAB
@ATNG8:03218:00134
GATGGTAGCTCTGCTCTGACTCTCGTACTCATTCGTTTCGGAAGAGACAGGTACGTTAATAGTTAATAGCGTACTTCTTTTTCTTGCTTTCGTGGTATTCTTGCTAGTTACACTAGCCATCCTTACTGCGCTTCGATTGTGTGCGTACTGCTGCAATATTGTTAACGTGAGTCTTGTAAAACCTTCTTTTACGTTTACTCTCGTGTTAAAAATCTGAATTCTTCTAGAGTTCCTGATCTTCTGGGTGCGCTACAGTCTCTCTACCATCGAATCACGAAAGTCT
+
;;@A:A=CBB<A@AABB@AA00/:;77::C33.3:::144.57555;;55.5:;;;0505>:98B?BCB66699<.44444$4;288<:2////)//:3:<7;;<<<<:=CCCDCCB@CBDAC@CC@A;;;A=@@BB?CBBBDBBBB@??@:::9;?CC=@@6:399AAACCBB<@9;;;.;=A;;;<;.:::;A;B@AACBB;99;?@@@0?@A9696?AA?BBBBCBB@C?AAAAA@?A9;;0;A@B@BBBBCCCDCCCEEE=A@A;;5;?@ABBB=BCBB
@ATNG8:03232:00115
GATGGTAGTCTCAGATAGTCTATAGTACTCATTCGTTTCGGAAGAGACAGGTACGTTAATAGTTAATAGACGTACTTCATTTTCTTGTCTTTCTGTGGTATTCTTGCTAGTTACACTAGCCATCCTTACTGCGCTTCGATTGTGTGCGTACTGCTGCAATATTGTTAACGTGAGTCTTGTAAAACCTTCTTTTTACGTTTACTCTCGTGTTAAAAATCTGAATTCTTCTAGAGTTCCTGATCTTCTGGTAGAGCGTGCATATATCTACCATCGAATCACGAAAGTCT
+
;9958=;556<<<<=A<<::::455554<;430///:1//)/)/---///)//77;6=8::BB>B?;:8833///6)///99+89+//799/////9068=6<=7442::>:<<;=BBBB?AAA;@=@BA@AA@=9@A;;6:;>@@99:CBCCB;;;@;@AC8A@8;.:48455=;<5:9:99&92;2;9494$44:::4<>A@BCA@AA5;;;;*;==@>=?:?@=BABBCCDAC@CBBBBC@A@@=@ABB;;;BAA?BBBB;;9>>8<??9938?@@;;</<BCC
@ATNG8:03244:00138
GATGGTAGTGATACAGATCAGACACCAGAAGATCAGGAACTCTAGAAGAATTCAGATTTTTAACACGAGAGTAAACGTAAAAAGAAGGTTTTACAAGACTCACGTTAACAATATTGCAGCAGTACGCACACAATCGAAGCGCAGTAAGGTTGGCTAGTGTAACTAGCAAGAATACCACGAAAGCAAGAAAAAGAAGTACGCTATTAACTATTAACGTACCTGTCTCTTCCGAAACGAATGAGTACGATGAGAGAGCTCTCTCTACCATCGAATCACGAAAGTCT
+
C@BB@CDCAABCCCCCBCBBB@@@A?A?A?BB=:887<6;<:::9;48848477622222$2066:ABB=>=BA6<:;9999'9<==?CDD;BCB@CCCBCBB;;8;?AA?BGF@BBBBCBBCCCBBCCBCBACCA@5:9:9???@:B:B,0*08:9:;<?4=33377,78;9998===??1387>@9999(//(/.///88<=;?:=ABA?C@CBB>>=?BBBBBB;?:?>>8=?=:?::9AA@>?888:8765699<ABCAA=699;//*/666/--)/::/
@ATNG8:03247:00146
GATAGAGTACAGTGTAGTAGACCAGAAGATCAGGAACTCTAGAAGAATTCAGATTTTTAACACGAGAGTAAACGTAAAAAGAAGGTTTTACAAGACTCACGTTAACAATATTGCAGCAGTACGCACACAATCGAAGCGCAGTAAGGATGGCTAGTGTAACTAGCAAGAATACCACGAAAGCAAGAAAAAAGAAGTACGCTATTAACTATTAACGTACCTGTCTCTTCCGAAACGAATGAGTACGTGTGACGTACGTGAGCTACCATCGAATCACGAAAGTCT
+
BCLDDDCCBCBDCBCBDCCCAA?ACC@CCCB??=??BBBBBCC?AA?A?AA@AAAAC3A<>>=A>CC@@@@:A>BBEDE5CC@CACFC<BBC@CCBBBCDCB>B?BB@BBB>BBBBCCBBCDCCBBBBB?BBAA:?>@@AA?>9@>A@A=ABBBBBBB?BBBBAB?BB=??;5;;AA?7::91888888%/858///88?BA;>;>AAB:?<@AEAA>ACBBBA@;@=@@@8@@@=@>?>BCA?>>=>ABBBCCAAB@@AA??;?>>>><ABAB;;;3;@88
@ATNG8:03216:00159
GATGGTAGCTCTGCTCTGACTCTCGTACTCATTCGTTTCGGAAGAGACAGGTACGTTAATAGTTAATAGCGTACTTCTTTTTCTTGCTTTCGTGGTATTCTTGCTAGTTACACTAGCCATCCTTACTGCGCTTCGATTGTGTGCGTACTGCTGCAATATTGTTAACGTGAGTCTTGTAAAACCTTCTTTTTACGTTTACTCTCATGTTAAAAATCTGAATTCTTCTAGAGTTCCTGATCTTCTGGGCTGGCTGATATGCGCTACCATCGAATCACGAAAGTCT
+
>>9;05<<=A<<=AAGE;96C==;<??:<>:94799939;8@69;@BCAB@BCBBCAG?BB;;8;@CCCCBBBDE@BBDED1;;699;;0:?@=4:6@=BC?AA@AAC@CDCBBCCB@DBB@B@BBAA:;:A6;;A@5;;@@;;;BCBBBBAAAA@BCC@CD?B?BBBBCBBBC<@;;;;.;>A>;;;;;*;AA@B9<;CCCCBBBB?BBBC0B;;;A?B?CC@CCCA@A??D@???CBA;A9;<0<A@=@BBBBB@AABCCBB:;;AAA=ABCCCDD?C@AA
@ATNG8:03218:00172
GATGGTAGAGAGAGCTCTCTCATCGTACTCATTCGTTTCGGAAGAGACAGGTACGTTAATAGTTAATAGCGTACTTACTTTTTCTTAGCTTTTCGTGGTATTTCTTGCTAGTTACACTAGCCATCCTTACTGCGCTTCGATTGTGTGCGTACTGCTGCAATATTGTTAACGTGAGTCTTGTAAAACCTTCTTTTTACGTTTACTCTCGTGTTAAAAATCTTGAATTCTTCTAGAGTTCCATGATCTTCTGGCGCGTATGTATGTCGCCTACCATCGAATCACGAAAGTCT
+
;;5526===><9969999:999445;566?>@?B:;;6093;600///::*/3997.348;:@4948:;37...3(...///'.2.55====.:432.5225'25-2255:?6AA>>?DBA<>>><><=>=A>==A====?9==>;;:A>>>B@@>>>?<<<<9//-/9@@AA???@>:>9888)89<988888(6=;AA9@>@@><<<::76@@@,=7616@9=9<;7:AA>66669,//@=77=4,,,(,((*,,,,8779::::5:;;69888?;>@>ABDD9@??;
@ATNG8:03228:00155
GATGGTAGTCTCAGATAGTCTATAGTACTCATTCGTTTCGGAAGAGACAGGTACGTTAATAGTTAATAGCGTACTTCTTTTTCTTGCTTTCGTGGTATTCTTGCTAGTTACACTAGCCATCCTTACTGCGCTTCGATTGTGTGCGTACTGCTGCAATATTGTTAACGTGAGTCTTGTAAAACCTTCTTTTACGTTTACTCTCGTGTTAAAAATCTGAATTCTTCTAGAGTTCCTGATCTTCTGGAGATATCATCAGCGAGCTACCATCGAATCACGAAAGTCT
+
4499.55=@AACCCCCCDBABCCBBBB@@=?@<@;?@<@A:><@BBCEBB>@@CCA70+000/)/487;<<?;<:+/0??>,8;)//6:3685616=C??C?@@@AAB>BCBBCDCC@BAC@D@CCCCBCBC@CCBB?B::9@@@@A@?@::::B?CBC?BB>A<??ABBBCCGA;;;BB3A=A=ABBB7BAAAA;A@DAAABAA@@FCFC5DCBBB@C?CC?@@@B@A@@C??@?ABB?CCFACCBBBCBBBB@;;;BBBBCD@BBBAA?AB??@DF=BABB
@ATNG8:03230:00193
GATGGTAGCGCACACATAGATACAGTACTCATTCGTTTCGGAAGAGACAGGTACGTTAATAGTTAATAGACGTACTTCTTTTTCTTTGTCTTTCTGTGGTATTCTTGCTGGTTACACTAGCCATCCTTACTGCGCTTCGATTGTGTGCGTACTGCTGCAATATTGTTAACGTGAGTCTTGTAAAACCTTCTTTTTACGTTTACTCTCGTGTTAAAAATCTGAATTCTTCTAGAGTTCCTGATCTTCTGGTCTACTACACTGTACTCTACCATCGAATCACGAAAGTCT
+
<:;=7<<@;ABBBFIBCCBBDABAA@@:;=>>48<<=6=?;@;666<:;;.44443-3-33:;04.483//5---5(--888'555(//777.777;;1338/393:5584:5:::=;;<>7::<8>378>A;;;=;>==>:BAAADBBBBBBABB@AA>@@@?AB@C=@@B;;;CBB=@9:::-99=;=>===,>>@BC=C@A@@@@999.9999'9;?B@@B@GE@@@@;;;B=A=ADFCBA=@:;7;BBBCCCCCBBGDEFIHCAA>@BBBC@CDBBBBE>C:;:
@ATNG8:03252:00168
GATGGTAGCTCACGTACGTCACACGTACTCATTCGTTTCGGAAGAGACAGGTACGTTAATAGTTAATAGCGTACTTCTTTTTCTTGCTTTCGTGGTATTCTTGCTAGTTACACTAGCCATCCTTACTGCGCTTCGATTGTGTGCGTACTGCTGCAATATTGTTAACGTGAGTCTTGTAAAACCTTCTTTTTACGTTTACTCTCGTGTTAAAAATCTGAATTCTTCTAGAGTTCCTGATCTTCTGGTCTACTACACTGTACTCTACCATCGAATCACGAAAGTCTATCACCGACTCCATAGAGAGGCT
+
4:;;9>@BBB<A:;5;=<;999>@BA=>>BBB?BAAA;?@<@=??;A<<B?CCC@@<?;?A??5>147ABB=7795AADDD.:;8::@B9?===<>B><AA=B778;;7;@A@C====?AC5:5:;;==>>>:>@>>:>>AAA>>>>@B@@;;;C9=;;5;;6;=BBB???@?@=ACBDD2=:>=???@?/?BBDE7:;:::;>???=?AAA/A;;;B=A<@@=>>>???C7<8;A@?@@9===:=>>@@AA?A@@??AAB@>886;;;6616;;7===68///::<<=7?@B?=49<33276602(
@ATNG8:03254:00172
GATGGTAGTATCTGCACACTCTGTCCAGAAGATCAGGAACTCTAGAAGAATTCAGATTTTTAACACGAGAGTAAACGTAAAAAGAAGGTTTTACAAGACTCACGTTAACAATTTTGCAGCAGTACGCACACAATCGAAGCGCAGTAAGGATGGCTAGTGTAACTAGCAAGAATACCACGAAAGCAAGAAAAGAGTACGCTATTAACTATTAACGTACCTGTCTCTTCCGAAACTAATGAGTACACATCGTCGTGTCGTGCTACATCGAATCACGAAAGTCT
+
>=;;<@=BC;<6;;;@@AA@@@?@A5::938?@@?B@C@BCAAA@@<9:19?AABBBBBB+94777=;;888>=.77:9555$596;.555'5::9>@;@?@?@B>@<??;???6@AADBB;::BBBCCDCC?BBAA=@AAA::9A8<6<00*/8;::78B7A<===?6??=00/6:999>.67/(////'------57979594/..349389C??<>=99:@@?A@BBC>B?@<?BCCAA=@@A@@?@BAA@@@A>887==;<<>>9<999899+7;9:
@ATNG8:03207:00206
GATGGTAGCTCTGCTCTGACTCTCGTACTCATTCGTTTCGGAAGAGACAGGTACGTTAATAGTTAATAGCGTACTTCTTTTTCTTGCTTTCGTGGTATTCTTGCTAGTTACACTAGCCATCCTTACTGCGCTTCGATTGTGTGCGTACTGCTGCAATATTGTTAACGTGAGTCTTGTAAAACCTTCTTTTACGTTTACTCTCGTGTTAAAAATCTGAATTCTTCTAGAGTTCCTGATCTTCTGGATACACTCATGTGCACCTACCATCGAATCACGAAAGTCT
+
BBBC;?;=<<<CC@@BC;;;BBBABAA?A@::59@AC>BC@B@BBGGCCC@BBBA@=@@CCDC@C?BCCCCBBBC@CCDDD1A@29:;@8@BAB7;9@=@A>@@CCCD?BBDECBAA@DCC?B@BBBB9:9B?BBBB?BDCABBBCFCCBBB???<??A?BG?B?BDBBBCCCC>A;;;;.<5;5<<<;.;@<>>+00BCCBBAAA5;;;:':==>??B>BC@AAAA@??;@<@:::AC??@BB;;;BBAABB@@@AAAA>ACC?@@?BA>A?@@A@@8A@@@
@ATNG8:03235:00222
GATGGTAGTCTCGATAGTCTATAGTACTCATTCGTTTCGGAAGAGACAGGTACGTTAATAGTTAATAGCGTACTTCTTTTTCTTGCTTTCGTGGTATTCTTGCTAGTTACACTAGCCATCCTTACTGCGCTTCGATTGTGTGCGTACTGCTGCAATATTGTTAACGTGAGTCTTGTAAAACCTTCTTTTTACGTTTACTCTCGTGTTAAAAATACTGTAATTCTTCTGAGTTCCTGAATCTTCTGGGTGTGTGACGCAGTGCCTACCATCGAATCACGAAAGTCT
+
9:==055<566;;;;==>=?A@@CC???????@>?>:>A>C=@@?=8;;6;>>??>B@@@@A<@<@?>><<88?<?>>>>.7:2:55=38888052:;?A9?@AAAA<AAA???AD<AAA:=9==?===>><>@BB=AAAAA??@AAB:;:AAB:>=><>>:==???@@@AAB<A???>1:5::>>DDD/>??AA:>>>;;;A>><18888(8;;<///0505828856--(-(,22(..83779;3::5558877;>@AA@<@@@<@@@<<7=99677=49226
@ATNG8:03239:00237
GATGGTAGCAGACGTGACAGAGCGCCAGAAGATCAGGAACTCTAGAAGAATTCAGATTTTTAACACGAGAGTAAACGTAAAAAGAAGGTTTTACAAGACTCACGTTAACAATATTGCAGCAGTACGCACACAATCGAAGCTCAGTAAGGATGGCTAGTGTAACTAGCAAGAATACCACGAAAGCAAGAAAAAGAAGTACGCTATTAACTATTAACGTACCTGTCTCTTCCGAAACGAATGAGTACGATGAGAGAGCTCTCTCTACCATCGAATCACGAAAGTCT
+
<@AB<A=>CBBD=ABBBAABCBBAA@CCB@BBB::9<A>AA@@AAB?CB@B??::>>@?@/@<AAAA>>>===;3::;;;;;*;B>C599905;<8596;=<=;:<>>AA?BBC@DBBBBDCCCBBBBCCCB?ABCB=A?BB@ABC?B@BBB?BBBBBBBC?BBABBB@BB;>>:078<<<488818::::+6>7<///==B@@<@<????:=8=>BAB>?@CBCCC>A>ADD>BBB?BBBBBBB>>>>>??@AAAA>>>@@@?@<?A::::=@?@BAA:A888
@ATNG8:03243:00209
GATGGTAGCGCACACATAGATACAGTACTCATTCGTTTCGGAAGAGACAGGTACGTTAATAGTTAATAGCGTACTTCTTTTTCTTGTCTTTCGTGGTATTCTTGCTAGTTACACTAGCCATCCTTACTGCGCTTCGATTGTGTGCGTACTGCTGCAATATTGTTAACGTGAGTCTTGTAAAACCTTCTTTTTACGTTTACTCTCGTGTTAAAAATCTGAATTCTTCTAGAGTTCCTGATCTTCTGGTAGAGCGTGCATATATCTACCATCGAATCACGAAAGTCT
+
44;;.66;;@BCB@CBB;;<EA@@DCAAAAA@096::1;;.5.555<<;<2488@;9><>><<2;5:=@<;<;;;237333$7@399?>>5<33303::6<=7::::AAACDDCCCBC@BCB@B@DAAA:::C@CCBB<AAC;;;DDDECCCCCBB@C@@>AC@C?BBCBBBBBB?A????.;5;?BCCCC2B@;;;6;BCBCBGBBB=@AAA0@AABJBEBDD?BDCCBAA>A?ACCBBC?BBB@BBBBBBBBBBCDDCCCAAAC?CCAAA?BAAABBB:B;;;
@ATNG8:03212:00271
GATGGTAGCTCTGCTCTGACTCTCGTACTCATTCGTTTCGGAAGAGACAGGTACGTTAATAGTTAATAGCGTACTTCTTTTTCTTGCTTTCGTGGTATTCTTGCTAGTTACACTAGCCATCCTTACTGCGCTTCGATTGTGTGCGTACTGCTGCAATATTGTTAACGTGAGTCTTGTAAAACCTTCTTTTTACGTTTACTCTCGTGTTAAAATCTGAATTCTTCTAGAGTTCCTGATCTTCTGGGTCTACGCTCGTCGCGCTACCATCGAATCACGAAAGTCT
+
6;??5;?@@966>>>CCCCC;;9BBCC==B>?9>:::3:=5;7;==>>>C<@@@C?:>:??;A;@<;<;C?996;5::<<<';;7445>3;;AA=@@D;>>69:ABAB@BJCBBCCC?ACC>@>ABAABCBB?BBBA@EBBBCCCCCBCAAACCC@BBB?BC@C?AAC@AAGCC@CBBBB.;5;5;;<;;*;BBBC>CBBBCB@:99299949@?@A<@<@C>ABBBAAA?A=AABAAA?BBCC?CBBBBBBDBBBCCCBABCD?@@ABD>A@BBBCF?C:;;
@ATNG8:03223:00273
GATGGTAGTCTCAGATAGTCTATAGTACTCATTCGTTTCGGAAGAGACAGGTACGTTAATAGTTAATAGCGTACTTCTTTTTCTTTGCTTTCGTGGTATTCTTGCTAGTTACACTAGCCATCCTTACTGCGCTTCGATTGTGTGCGTACTGCTGCAATATTGTTAACGTGAGTCTTGTAAAAACCTTCTTTTTACGTTTACTCTCGTGTTAAAAATCTGAATTCTTCTAGAGTTCCTGATCTTCTGGATAGCGACGCGATATACTACCATCGAATCACGAAAGTCT
+
94556<<=666===:<<;655<<:;;;;43498469F>CC@>9;;::99:588833-36;=7929<?@A<<;;;<555==;'377(338;198;=8<<?:>?9;;??BB?BCBCCCCB?B@@=@?BBBBCCCD?CCBB=BAAABBBBC@@?:::@A=:::<@@;?9?@A@@ABAD=A;;;;;*;4A;A@BBA+@?@9;)55=556;?;;;@@@@+=996<:??CB@BBB;;:@?B?BABBBC?BDKAHCBBCBB;;;;<;@@BCCCC?CCAAB@BBABBBC=B;;;
@ATNG8:03227:00257
GATAGCGCATATCAGCGCAGCCCAGAAGATCAGGAACTCTAGAAGAATTCAGATTTTTAACACGAGAGTTAAACGTAAAAAAGAAGGTTTTACAAGACTCACGTTAACAATATTGCAGCAGTACGCACACAATCGAAGCGCAGTAAGGATGGCTAGTGTAACTAGCATGAATACCACGAAAGCAAGAAAAAGAGTACGCTATTAACTATTAACGTACCTGTCTCTTCCGAAACGAATGAGTACAGAGAGTACGATATGTCTACCATCGAATCTACGAAAGTC
+
=<;;;556;665==>>A><=<<4<5926;=;:;.503334>>>6<;6;8<<555599(9259=///;//)/;177//////#/:495;@@2@@>466;?>??89536::8BBB=@ABC?@?B@AABBCBCB@A@@B=@@???=@A;@<?;;4:?@?@BBB?CAA:99==<=@@?7;;<<>/5447/////$/////5>>>>@:?:;;;>5:5:555;7;<<ABAA>A988C>BBB<>>B999A@@76//057568<899=99@9>88582678//.66.22-
@ATNG8:03230:00292
GATGGTAGTGTGTCTCTGAGAGTAGTACTCATTCGTTTCGGAAGAGACAGGTACGTTAATAGTTAATAGCGTACTTCTTTTTCTTGCTTTCGTGGTATTCTTGCTAGTTACACTAGCCATCCTTACTGCGCCTTCGATTGTGTCGCGTACTGCTGCAATATTGTTAACGTGAGTCTTGTAAAACCTTCTTTTTACGTTTACTCTCGTGTTAAAAATCTGAATTCTTCTAGAGTTCCTGATCTTCTGGTCTACTACACTGTACTCTACCATCGATCACGAAAGTCT
+
54<<8;;;>>>666<=:4//------8898::(////(/;7>:===;;;<8<666@:>5;>:9259:95<<>=??<><<<<)771////(/8:>9;<;:>>466>=<=7;66655/:)//9)/)/9757//)/5///97<<://///::;:<<7///69//+-606(-///=;==>7;9=<<.;)/)/////$//5//)/////9:5557<===*==;55.549979::::::8<7;:<<33-33/)/;///::9:<;><<=D???A4//:00/////8;/889/
@ATNG8:03249:00258
GATGGTAGCACGACACGACGATGTGTACTCATTCGTTTCGGAAGAGACAGGTACGTTAATAGTTAATAGCGTACTTCTTTTTCTTGCTTTCGTTGGTATTTCTTGCTAGTTACACTAGCCATCCTTACTGCGCTTCGATTGTGTGCGTACTGCTGCAATATTGTTAACGTGATTCTTGTAAAGCCTTCTTTTTACGTTTACTCTCGTGTTAAAAATCTGAATTCTTCTAGAGTTCCTGATCTTCTGGGTCTCTCTCTCACGCACTACCATCGAATCACGAAAGTCT
+
ACCC?C>CCCBA>>=BABA<<?AACBBCBBBB?BBBC>@@>@?BA??>BB9BBBCC@B?ABDD?C=BBAA@;://(.3333'3;4????9@AA=@28:88(8=6=;:5?@;@@@@A@>>:>AD=A<==>?@@@B<AAAA<@>>=>>@@@AA:<;A??;>>>>AA;A=@@???@<@A<@@@@9@@<@=??>>>.=?>>>7>>>>>>>>>@;@AAA.@99<D<A<AA:?A??@@@;@<AAAAAA:=;<A9?>>>>??=<<AAAAAAAAA;AAAAA<@>?>@@D9@<<<
@ATNG8:03252:00279
GATGGTAGGCGAGAGTGAGACGCAGTACTCATTCGTTTCGGAAGAGACAGGTACGTTAATAGTTAATAGCGTACTTCTTTTTCTTGCTTTCGTGGTATTCTTGCTAGTTACACTAGCCATCCTTACTGCGCTTCGATTGTGTGCGTACTGCTGCAATATTGTTAACGTGAGTCTTGTAAAACCTTCTTTTTACGTTTACTCTCGTGTTAAATATCTGAATTCTTCTAGAGTTCCTGATCTTCTGGGTGCGCTACAGTCTCTCTACCATCGAATCACGAAAGTCT
+
<A>?7;;;7;>@A;>>BABA:::<<@AABBAB?BCCC>DB?B@@??BAA@=BBBBB?B?BCCC?B?BBB@@?><><AACCD.;;8;;@A9@CA@;:;?8==<@@@@@><>@@@BA>>9@AA;?:<<<>:;:A;??@?:??@==>>>@@A@@:;;D<>>><BB<A;A@@@AAAAA<AA?AA6C:?5:8CFC.>@@@@9@A?;;;A==<188-8>===@@7;7;A<@@>:988*/*/99=>@9=<@?8>>>>>@???@@@@@@@D@@=@==>>:=CE>99;18666
@ATNG8:03253:00278
GATGGTAGATATATGCACGCTCTACCAGAAGATCAGGAACTCTAGAAGAATTCAGATTTTTAACACGAGAGTAAACGTAAAAGAAGGTTTTACAAGACTCACGTTAACAATATTGCAGCAGTACGCACACAATCGAAGCGCAGTAAGGATGGCTAGTGTAACTAGCAAGAATACCACGAAAGCAAGAAAAAGAAGTACGCTATTAACTATTAACGTACCTGTCTCTTCCGAAACGAATGAGAACTACTCTCAGAGACACACTACCATCGATTCCGGATAGTCT
+
>?=>:?>>BA<<>C?BBCCC@@???=@BD@CBBBBB?B?BBB@ACA>BB>B=@=?>>>>@.@;@><<<@A@@A=3=;;;;;.5;4>.959&5;<9>@??CCBBC=@<?A=?AB=??A?@@CCCCAAA@0009<<@@?A:::???@>A?A;;6;B@???AB<??B989?@?;000,0:<<<.:86/7:::;.7;5;///66<<><B=A888=B<?>BBD@CCCCBBC=@<@@@8@@?9:::00*0008>BBBB>>;==<=9<9795;>==>?;>;>=@@@B???
@ATNG8:03230:00310
GATGGTAGCTCGCTGATGATATCTCCAGAAGATCAGGAACTCTAGAAGAATTCAGATTTTTAACACGAGAGTAAACGTAAAAAGAAGGTTTTACAAGACTCACGTTAACAATATTGCAGCAGTACGCACACAATCTAAGCGCAGTAAGGATGGCTAGTGTAACTAGCAAGAATACCACGAAAGCAAGAAAAAAGAAGTACGCTATTAACTATTAACGTACCTGTCTCTTCCGAAACGAATGAGTACATAGATATACGTATAGCTCCATCGAATCACGAAAGTCT
+
=@@@=AACAAACGBBCCCAA@CCCC@CBB?AAA@??<?=?@ABBBB@BB>B@>>>A>>>>/><AAA>==@@AAF:?;BACCC2BB=B5;;<*;=>8;@@ABCB@A?B@BA?BAA>ACAABBCCCBBBDCCCC@C@AA<>>@@>=@@9@;@AC=?@@BBCCB?BBBBBB?BC??:819<<:<1555.556666$/538/./887:8;><>>@B;B=A@C@A>@BCCCAA>A?AAB>BAA?BAAACBB@@@@>>>AAAA@A?>??AA366<@@5::@B???9?@@@
@ATNG8:03237:00332
GATTAGGACGAGCGTCTGAGAGGTACTCATTCGTTTCGGAAGAGACAGGTACGTTAATAGTTAATAGCGTACTTCTTTTTTCTTGCTTTCGTGGTATTCTTGCTAGTTACACTAGCCATCCTTACTGCGCTTCGATTGTGTGCGTACTGCTGCAATATTGTTAACGTGAGTCTTGTAAAACCTTCTTTTTACGTTTACTCTCGTGTTAAAAATCTGAATTCTTCTAGAGTTCCTGATCTTCTGGTGAGATATGCATGATGCTACCATCGAATCACGAAAAGTCT
+
CCE@A@@AA@@BA@BBBBBCCCG<;;CDEG@CCCD>BB?B@DCCCCCC?BBCBC@C>@@BB?C@BBABB;::C=:;;;;;%;B=@ABC>CCDC@BBBACB@BBBBBE@BBBBCCCC?BBC@E=A@BAA<;;7;AAB=@AAA@;:;CA::9?>??<9::<?@<@:@@BAABCCB=A;;:;*:2;;;9:::*:;@AD:@AAABCBDCB>A@@?0>@ABA?B?CC?CBB???A=@?A???AA>??A>BCBBB@@@@?@@BABBABBC@BBBBF?A===;;;;.;???
@ATNG8:03250:00328
GATGGTAGGTGCAGCATGAGTGTATCCAGAAGATCAGGAACTCTAGAAGAATTCAGATTTTTAACACGAGAGTAAACGTAAAAAGAAGGTTTTACAAGACTCACGTTAACAATATTGCAGCAGTACGCACACAATCGAAGCGCAGTAAGGATGGCTAGTGTAACTAGCAAGAATACCACGAAAGCAGAAAAAGAAGTACGCTATTAACTATTAACGCACCTGTCTCTTCCGAAAACGATGAGTACGAGAGTCAGAGCAGAGCCTACCATCGAAATCACCGAAAGTCT
+
DBCB@C??:@=<///===>A><77//)//64:=>CBB?A?@?;;;AB>AE@C=A@@;;;;;*57<;666=BABBB=BABBDBD2@@<@?BBB8A::6:AAAACB997:?BB@BBB?BCA>BBBBBCCCCBBCC@CC>><???>CA@A:@<@;;5:A@AABCD@BBBABC@BC>BBA57/99807///<<<=+9=6@:::=@@@A<A=BA==:=<A=<=?5886?:9;9=88888(69998:::;88///88635/./356-/*--22---223,2-...7773:<<<
@ATNG8:03210:00365
GATGGTAGCGCACACATAGATACAGTACTCATTCGTTTCGGTAAGAGACAGGTACGTTAATAGTTAATAGCGTACTTCTTTTCTTGTCTTTCTGTGGTATTCTTGCTAGTTACACTAGCCATCCTTACTGCGCTTCGATTGTGTGCGTACTGCTGCAATATTGTTAACGTGAGTCTTGTAAAACCTTCTTTTTACGTTTACTCTCGTGTTAAAAATCTGAATTCTTCTAGAGTTCCTGATCTTCTGGTAGAGCGTGCATATATCTACCATCGAATCACGAAAGTCT
+
99994999;;;;?>@@A@@@@@>??9:8>9>87=?=9188(--0---56--(/7///6838903.57:;:;:;;8823333&3;178;>=67739<88776@9477555<:>???CCCC@CCC@C@CCCCABAD@DCCC>ABCBBBCBBBCBB@@@C@D@@=?A?C?AACCCCCCC=B;:;:.:=@=;;;;;*;CDDE=CBCDDCGBAA?BBBB2BBBGDAE@CC@CBBBB@?=@@CBBCCC?BAB>BBCBCBBBCCEDBBACCCBB@BBBBB?BCCCCCD>DBBA
@ATNG8:03223:00368
GATGTAGTGTCAGTGCGCGTCGTCCAGAAGATCAGGAACTCTAGAAGAATTCAGATTTTTAACACGAGAGTAAACGTAAAATGAAGGTTTTACAAGACTCACGTTAACAATATTGCAGCAGTACGCACACAATCGAAGCGCAGTAAGGATGGCTAGTGTAACTAGCAAGAATACCACGAAAGCAAGAAAAAAGAAGTACGCTATTAACTATTAACGTACCTGTCTCTTCCGAAACGAATGAGTACGTGTGACGTACGTGAGCTACCATCGAATCACGAAAGTCT
+
DBBA@;BBBCDBBCEBCBC@AACB@BCC?CC@@AB?B>AAB@@BC?BB>B?BBABBCCD3D===@BB>AA::9089>A@@7ABA@C@CCC;BCDACCBBBCCDDAF@CC@BBC@DCAABCCBBBBAAAAAA?A@BB=AA@ABBBB=A>ABB=BBBBBBCC@BAAAB@=AA966616/98816//)//////%-609///98?AD=C=A<>><@<@@B@A>@CCCBDB?C=BBC>BBB>@B>>>BCCCC>>BBBCBBBBBAAABBB@BBB9858A@@BCD>B>::
@ATNG8:03247:00381
GATGGTAGTGCGTGAGAGAGAGACCCAGAAGATCAGGAACTCTAGAAGAATTCAAGATTTTTAACACGAGAGTAAACGTAAAAAGAAGGTTTTACAAGACTCACGTTAACAATATTGCAGCAGTACGCACACAATCGAAGCGCAGTAAAGGATGGCTAGTGTAACTAGCAAGAATACCACGAAAGCAAGAAAAAAGAAGTACGCTATTAACTATTAACGTACCTGTCTCTTCCGAAACGAATGAGTACTACTCTCAGAGACACACTACCATCGAATCACGAAAGTCT
+
4455.6<=@B<>666@===A?@;:4(444.4/////495566///95;9186//(...666(63565555::=>=188=====+<=9<499;07::7////99;==9<8@@<ACB?BBAACCCCCBCCC@@AB?AC@A?AAA@@@::9+<@BAB?@@?AACCB?BBBBBB?BC?BCD788:::/765-777788%/858///=>AAA;>:;;==:>>D?B;;9;BAABBB?B@???:?BC@BBAAABBB?@AAC888>>>?@>>>BBB:>>?==8998<;;;09==@
@ATNG8:03247:00389
GATGGTAGGCGACAGTACATACGCGCCAGAAGATCAGGAACTCTAGAAGAATTCAGTTTTTTTAACACGAGAGTAAACGTAAAAAGAAGGTTTTACAAGACTCACGTTAACAATATTGCAGCAGTACGCACACAATCGAAGCGCAGTAAGGATGGCTAGTGTAACTAGCAAGAATACCACGAAAGCAAGAAAAAGAAGTACGCTATTAACTATTAACGTACCTGTCTCTTCCGAAACGAATGAGTACAGAGAGTACGATATGTCTACCATCGAATCACGAAAGTCT
+
AB@@?A;?:==B;665<<<<=;;;;;6;=>7;;:;:>*0+/88::66066(/(/6/555555"57<<;;;=>@@CC=CC;;;;;);B>C5;;;4:BA=CBABFDCCC?C@BD@CBA>ABBBBBBCCCCCCCBBB?BBBB@BBBBBBBC@C@CBB?BBBBCBCC?CCCAAA@BB;<;;298=<=488819::::*6;7<///==AAA=A=???A=B<AADBB>BCBBBCC?B?BBC>CCC=?ABBCBBBBB>::CCC@@>A>>>>>>A<@@<<==@@@>@@A:A?;;
@ATNG8:03248:00388
GATGGTAGTCTCAGATAGTCTATAGTACTCATTCGTTTTCGGAAGAGACAGGTACGTTAATAGTTTAATAGCGTACTTCTTTTTCTTGTCTTTCGTGGTATTCTTGCTAGTTACACTAGCCATCCTTACTGCGCTTCGATTGTGTGCGTACTGCTGCAATATTGTTAACGTGAGTCTTGTAAAACCTTCTTTTACGTTTACTCTCGTGTTAAAAATCTGAATTCTTCTAGAGTTCCTGATCTTCTGTATGACTAGTGTACTACTACCATCGAATCACGAAAGTCT
+
:455.55<666?<;>>::::::;:9988----06/555'5:9?:@@=@@@?:>88;?9?8<=999(:;=;=544:88-3////$/8(////8///4;4;33.389<<==?A?AABB??;;6;BB<B>CCCD@;;B@C669?B@@?>?A::9?=>>===9998<==9=8<;00//779599:::.97<45555&4999=4;;<666;;::.5555$54455.56<:7<<9>>5:4::?=8:9<?BBBBBAAAABA?AB>BA??>@@A<@AACB=:;8=>>>:@BA8
@ATNG8:03248:00392
GATGGTAGATATATGCACGCTCTACCAGAAGATCAGGAACTCTAGAAGAATTCAGATTTTTAACACGAGAGTAAACGTAAAAAGAAGGTTTTACAAGACTCACGTTAACAATATTGCAGCAGTACGCACACAATCGAAGCGCAGTAAGGATGGCTAGTGTAACTAGCAAGAATACCACGAAAGCAAGAAAAAGAAGTACGCTATTAACTATTAACGTACCTGTCTCTTCCGAAACGAATGAGTACATAGATATACGTATAGCTACCATCGAATTACGAAAGTCT
+
<=@>@CCBBCCBBBBBBBAABBBBB@CBC?BBBBAA>A>AABABBC?BB?@=A@?>ACCD/B8=<9?ADA>>=>7>>BBAAA0A:;:5555&5::7666;>>>>D@C@CC>BAB?BBBBBCCCCCCCBCBCC?BBBB?BBCBBBBC?C@D:::;BBBBDCC?ABABCC?CC@>>>>>>>>A7;::988888(/<7<///;<?==:><@@A@:>:=BBAA?ACABBBB@C?BBC>CAA>ABBBDABAAC>>>??CAAAA??AA@<>;>?=>?4969=AAA:@?>=
@ATNG8:03251:00393
GATGGTAGTACATGATAGACGACACCAGAAGATCAGGAACTCTAGAAGAATTCAGATTTTTAACACGAGAGTAAACGTAAAAAGAAGGTTTTACAAGACTCACGTTAACAATATTGCAGCAGTACGCACACAATCGAAGCGCAGTAAGGATGGCTAGTGTAACTAGCAAGAATACCACGAAAGCAAGAAAAAGAAGTACGCTATTAACTATTAACGTACCTGTCTCTTCCGAACGAATGAGTACTGCGTCTCACTCTCGCCTACCATCGAATCACGAAAGTCT
+
@C@@=@;?B@<A9666?>>>BBAA<8<=B799<<<<:>:@<ACCBB=??092374::<<<+<9>ABBBDCCBBA;@@A?@@@0A:@>5555&4<<8;?ACCBBBB@B?AA>AAB?BBBAABBBCDCCCCC@@?@BBB@BBBAA@??<@@B@@?ADCECBAB@BBCBBB?A@<A9939=;:;5///./////'-728///6677:4::>>=@=D<@AHB@=@BAAABC?C?BC?AAA?A@ABBB@CBB>A@CCCCCDCCBC@BBB>@?AAA?AAAABBE>CCDD
@ATNG8:03252:00364
GATGGTAGCGCATATCAGCGCAGCCCAGAAGATCAGGAACTCTAGAAGAATTCAGATTTTTAACACGAGAGTAAACGTAAAAAGAAGGTTTTACAAGACTCACGTTAACAATATTGCAGCAGTACGCACACAATCGAAGCGCAGTAAGGATGGCTAGTGTAACTAGCAAGAATACCACGAAAGCAAGAAAAAGAAGTACGCTATTAACTATTAACGTACCTATCTCTTCCGAAACGAATGAGTACGAGAGTCAGAGCAGAGCTACATCGAATCACGAAAGTCT
+
;<9;=A;;BBCCCBBBBAABBB;;;0;>@@BCCB@@>?=@@BBBAA?AB?B@A@B;:99:*;5<;AACCBBCCD<@@;;;<<*<B5;5;;;-;?=:>BABBBBBB@B?AB?AAA=?>>BBBCCCAAABBA@@=@ABA@A@??BBBC@C@BBB>ABBCCCDC?BBB????BA<?::490=>>57//)/6666)3728/./7897:<@<@;:;;?:>?BBA=B;;;BBC?B>ABF9::C@A@AAABBBBBBBCAAAAA???????A@???BC@????BBI>BCBC
@ATNG8:03230:00403
GATGGTAGCGCATATCAGCGTAGCCCAGAAGATCAGGAACTCTAGAAGAATTCAGATTTTTAACACGAGAGTAAACGTAAAAAGAAGGTTTTACAAGACTCACGTTAACAATATTGCAGCAGTACGCACACAATCGAAGCGCAGTAAGGATGGCTAGTGTAACTAGCAAGAATACCACGAAAGCAAGAAAAAGAAGTACGCTATTAACTATTAACGTACCTGTCTCTTCCGAAACGAATGAGTACAGAGAGTACGATATGTCTAATCGAATCACGAAAGTCT
+
CBAB@F@=B=696;;<@<@;;;BCC<BBC@C@@@@@;@=@ACBBBB@B@=@>776==@@@+C@CCCAAABB;;;8;CBCCHI5C@>B5999&9?<8<B<ACBCBD?BACC?CBC<?>??@BBBCCCCCCCBB@BDA@7::@@@AAC=B>A;;8<EAAAC??=?BBBCB@AA=@AA490@@=*///)/;<<<,7=2<///<<>==6;5;==@;?;??CCC@BDDCCCC?B?BBC>C??=?AA@@ABAABB@=ABBBCCAAA@@@A<????<>===998.9:77
@ATNG8:03235:00426
GATGGTAGCGCACACATAGATACAGTACTCATTCGTTTCGGAAGAGACAGGTACGTTAATAGTTAATAGACGTACTTCATTTTTCTTTGCTTTCTGTGGTATTCTTGCTAGTTACACTAGCCATCCTTACTGCGCTTCGATTGTGTGCGTACTGCTGCAATATTGTTAACGTGAGTCTTGTAAAACCTTCTTTTTACGTTTACTCTCGTGTTAAAAATCTGAATTCTTCTAGAGTTCCTGATCTTCTGGGTCTCTCTCTCACGCACTACCATCGAATCACGAAAGTCT
+
6://)///559;====<@@<==>0//77999828@<<5=<8<)///////)48:?<8<8<BBB?B@AA:439////)///666'///(/5691/////06/3,3/(////9:6<?><@>9:8;AA<@=ACECCC@@=A999?CABBCCABB@A?BBAAB>@A@?CC?A?@@:9:9?>C@CCCAA*9.4244999(::=>?8=AB@@<>555.5555$5<<95768>C:@@@::5=5>5@BBCCC?CBDB=BCCCCBCAA@@BCCABBCC?BCB?@<@@@@BBB=C;;;
@ATNG8:03237:00417
GATGTAGTATATCGCGTGCTATCCAGAAGATCAGGAACTCTAGAAGAATTCAGATTTTTAACACGAGAGTAAACGTAAAAAGAAGGTTTTACAAGACTCACGTTAACAATATTGCAGCAGTACGCACACAATCGAAGCGCGTAAGGATGGCTAGTGTAACTAGCAAGAATACCACGAAAGCAAGAAAAAAGAAGTACGCTATTAACTATTAACGTACCTGTCTCTTCCGAAACGAATGAGTACTACTCTCAGAGACACACTACCATCGAATCACGAAAGTCT
+
B@@@C?CECCCCBBB@;:;@CAA@BBD@CCAAA@<B>BBCAAAB??@<?8@BBBACAA1A>CAAABAA@999,:?;:999'9>;:=>>>2BC?<<A@B@DAAB>AACD@DBB>@?@@A@AABBAAAA;;;;?DAA=A??999C?C@C??=@CCFCAAA@CCC??@?BB<=88076///(....3599::&--(./----.899=98977/7196;;B>A<<=777/7/7;<3;<?;@AA@?55577799:::777559//.35/5575727855444/3:98
@ATNG8:03243:00407
GATGGTAGCGCATATCAGCGCAGCCCAGCAAGATCAGGAACTCTAGAAGAATTCAGATTTTTAACACGAGAGTAAACGTAAAAAGAAGGTTTTACAAGACTCACGTTAACAATATTGCAGCAGTACGCACACAATCGAAGCGCAGTAAGGATGGCTAGTGTAACTAGCAAGAATACCACGAAAAGCAGAAAAAGAAGTACGCTATTAACTATTAACGTACCTGTCTCTTCCGAAACGAATGAGTACGATGAGATCTCGTGTGCTACCATCGAATCACGAAAGTCT
+
=<;;055559;<;555555555555)/7777///:;;4:6:<<:::?6<828433455555$55:566=<<=;;;4;==>@@@+@>:>:>>>2===ACCCCBBBBC@C?BB?AAB?BCEEDBBBCCCCCDDBB?CCBB?BB@?A?994;>AAB>BBCCCDCC?BBBBBB?BB>AA@8<<9999+8886;:<:.6828...7767;=B;?===5;5;>CBC@BBBBA::8:@ABB=BCB@BBBBBCCAAABBAB@>>>=999===@@:>>===:>>>>CCD=BBAA
@ATNG8:03251:00446
GATGGTAGCTCTGCTCTGACTCTCGTACTCATTCGTTTCGGAAGAGACAGGTACGTTAATAGTTAATAGCGTACTTCTTTTTCTTGCTTTCGTGGTATTCTTGCTAGTTACACTAGCCATCCTTACTGCGCTTCGATTGTGTGCGTACTGCTGCAATATTGTTAACGTGAGTCTTGTAAAACCTTCTTTTTACGTTTACTCTCGTGTTAAAAATCTGAATTCTTCTAGAGTTCCTGATCTTCTGGCGCTCTGTCACGTCTGCTACCATCGAATCACGAAAGTCT
+
5?>=999>A:66<<<@@;:9;95:;?A<=C??<?>>>7>@;D:BBCCCCEAAAACD@C@CBCC?F@CCCDC@A@A>AABBA1::9;;DH?CBCC;;9D?@B@BCBCCEACCCDCCBB?BBB?C?CBBCBAAC?BBBB?BBBBBAAACBBBBBBBB@BBB@BC@C?BBBCBBCBB?BBCCC<B?B>BBBBB3CBCCC>AACBBBCBCBACDCB3BB@@@<@@BB?BBBCAAA@B?BBBDCC>A@CABBBCBCCBCCCCCBAAABBB?BBBBB?BBCBBBB<B@??
@ATNG8:03253:00445
GATGGTAGGCTAGAGTGAGACGCAGTACTCATTCGTTTCGGAAGAGACAGGTACGTTAATAGTTAATAGCGTACTTCTTTTTCTTGCTTTTCGTGGTATTCTTGCTAGTTACACTAGCCATCCTTACTGCGCTTCGATTGTGTGCGTACTGCTGCAATATTGTTAACGTTAGTCTTGTAAAACCTTCTTTTTACGTTTACTCTCGTGTTAAAAATCTGAATTCTTCTAGAGTTCCTGATCTTCTGGGTGCGCTACAGTCTCTCTACCATCGAATCACGAAAGTCT
+
BBBC:C@C@CC>>665;999;555:999<<:;6;ABA=@@=@<?>>B>@@>ACBCC?C@AA@B=B;=>CA:74475;>??>.;<197555&2;9>;BBB@@A=B688>>9>>;:7=>>;>BA=A=@A@=;;;@=AAA@<>>A?=>:;;??>>;:::5:<<<@@=@<???=AABAA<?>>>>2><A:>=AAA/@A?@?:?@@@@@B>>>=@@@@,8///=7=9AA;A>>;6769=9::>?>>;>@@B9AA>??AAAA@A>@@AA@@?<?@@AA<A???@@@9?@?9
@ATNG8:03253:00449
GATGGTAGTGTCATATGAGAGTGTGTACTCATTCGTTTCGGTAAGAGACAGGTACGTTAATAGTTAATAGCGTACTTCTTTTTCTTGTCTTTCTGTGGTATTCTTGCTAGTTACACTAGCCATCCTTACTGCGCTTCGATTGTGTGCGTACTGCTGCAATATTGTTAACGTGAGTCTTGTAAAACCTTCTTTTACGTTTACTCTCGTGTTAAAAATCTGAATTCTTCTAGAGTTCCTGATCTTCTGGAGATATCATCAGCGAGCTACCATCGAATCACGAAAGTCT
+
6<<<8<<<<=666<<<:;:<554;::455;:<7;;=<18:*--0---7588677///)-066-/(/37::<>><<=433333$3@479BCC;999@@;;>>789422255<<>>@@DDBB>BDFAC@CCCCDICB?BCCC@BBBBCCCBBCCCCBBBA?B??=?C>A>BBABABBCB?C:9:9-:;>;:;;;.;ABBH>DCCCCCFCCC=A@A@0@BBBB@B@CF@CBBC@BA@C?CCCCCA@CAD=BBCCCCCDDCBBCDAAADCC?CCCCC?ABCCACC=CBBB
@ATNG8:03207:00498
TATGGTAGCACGAGTCACTCATATCCAGAAGATCAGGAACTCTAGAAGAATTCAGATTTTTAACACGAGAGTAAACGTAAAAAGAAGGTTTTACAAGACTCACGTTAACAATATTGCAGCAGTACGCACACAATCGAAGCGCAGTAAGGATGGCTAGTGTAACTAGCAAGAATACCACGAAAGCAAGAAAAAGAAGTACGCTATTAACTATTAACGTACCTGTCTCTTCCGAAACGAATGAGTACGATGAGATCTCGTGTGCTACCATCGAATCACGTAAGTCT
+
DDBB@BBCBBBBBBBBBBCCCDFDD@CBB?CBBB@@>@@CDCFFDD@CB?B?BECCBCCC1C@AAABBCCABBC>B>>??<<,?A>A>BBB:BCC?BAAABBBBB?B?=<9<@@<@@@@DBBCCBBCBBBAB?BBBB>BBBCAA@A=?>B@@>ACCBA@AB?BBBAAA?>>;==<:>=>>?7;:;;@@AAA/==9<///::AAB<A=A?@@;A;??EBB?BC::;DD@D?BBD>BBB?BBAAABCBBAABBBBA>><:88???>><>?AAA;?=>>CCB?CBBB
@ATNG8:03224:00462
GATGGTAGGTGCACATGAGTGTATCCAGAAGATCAGGAACTCTAGAAGAATTCAGATTTTTAACACGAGAGTAAACGTAAAAAGAAGGTTTTACAAGACTCACGTTAACAATATTGCAGCAGTACGCACACAATCGAAGCGCAGTAAGGATGGCTAGTGTAACTAGCAAGAATACCACGAAAGCAAGAAAAAGAAGTACGCTATTAACTATTAACGTACCTGTCTCTTCCGAAACGAATGAGTACGATGAGATCTCGTGTGCTACCATCGAATCACGAAAGTCT
+
;BB=8B==9>>?==?>=@>>><@8524==9?@@BBB@C@BBECBBD@CE@C@BC@@@CCB1C?CBCCCBCBAAA9?@;;;;;*;?=?>AAB8AAB>BBABCCCBA>A?CC?C@A>ABDADCCBCDCCCBAAC@CAAA;@@BBBBBB=A?AAB>BBBBBBCB>BBB@AA?AA;@@<8<>==<4;;:4:>>>>/8:5:///=@AAA=C<CAAA<?<?@CBB@BBCCCCB?B@CDD>BBB?BBBBBCBBB@AABBAA>=>:::::@@A<A@@@@<?===;;;0;@@@
@ATNG8:03228:00472
GATGGTAGCACACGAGATCTCATCGTACTCATTCGTTTCGGAAGAGACAGGTACGTTAATAGTTAATAGCGTACTTCTTTTTCTTAGCTTTCTGTGGTATTCTTGCTAGTTACACTAGCCATCCTTACTGCGCTTCGATTGTGTGCGTACTGCTGCAATTTTTGTAATCGTGAGTCTTGTAAAACCTTCTTTTTACGTTTACTCTCGTGTTAAAAATCTGTAATTCTTCTAGAGTTCCTGATCTTCTGGTGTCTGATCTGTATCACTACCATCGAATCACGAAAGTCT
+
=@@=@CBBBAAA;;@@@@@;995:>CBCC<@@7;>>A8>>;>755333384899996=5888<49/439;;3325055555'55365556-55555/55505;;?>AA981699777::2:<;696//---//7033795888::77;>;<<<<@8865>>>+;--)-5---67;;;:==A??2?;>45/;;;+=7<?>+0/:::99<=<7;;;;+9/////6;8=>8888=99949577777>:>>>=@@:8:CEBBABBCCCAAAAA>ACCBB?BBAAABE>C888
@ATNG8:03232:00450
GATGGTAGCGCATATCAGCGCAGCCCAGAAGATCAGGAACTCTAGAAGAATTACAGATTTTTAACACGAGAGTAAACGTAAAAAGAAGGTTTTACAAGACTCACGTTAACAATATTGCAGCAGTACGCACACAATCGAAGCGCAGTAAGGATGGCTAGTGTAACTAGCAAGAATACCACGAAAGCAAGAAAAAAGAAGTACGCTATTAACTATTAACGTACCTGTCTCTTCCGAAACGAATGAGTACTGCGTCTCACTCTCGCCTACCATCGAATCACGAAAGTCT
+
::;<8<<>@=>=>;;;<<<<>=69905@<9:??;:>5?6=885::?5>>3;)////33333$339988888333818888=<<)37,3,333&37717;;9655//).3695;9=:=>>?BBBBCCHBBBBCC@CCCC?AABA@AAA:@<@@@<@A;::BBD@CBAABB?BB>BBB?BB;::/866-666677%/83//./97@@;;A;<<>><?=>>C;;7;A@@;;;@C?ABB>BCD@BBBCCCBBBBABBBBBBABAA@@>@BC@CCCBC?CBCBCCC?C;;;
@ATNG8:03253:00476
GATGGTAGGCGAGAGTGAGACGCAGTACTCATTCGTTTCGAAGAGACAGGTACGTTAATAGTTAATAGCGTACTTCTTTTTCTTGCTTTCGTGGTATTCTTGCTAGTTACACTAGCCATCCTTACTGCGCTTCGATTGTGTGCGTACTGCTGCAATATTGTTAACGTGAGTCTTGTAAAACCTTCTTTTTACGTTTACTCTCGTGTTAAAATCTGAATTCTTTCTAGAGTTCCTGATCTTCTGGGTCTACGCTCGTCGTGCTACCATCGAATCACGAAAATCTATCACCGCTGCCCCAT
+
==>>:><B7;;>BCCAA@00///7779:<<@A>ACBE>BBB?AA@@@AB?CBCDF@C=??AB>B>BB>>>A?=?;??>>>+9775559/7:7949::<??7::=B??<?@@@@@>=9<AA5:8:>;;///;599@C;??BBB==>@?B;;;?>>8===8=A=A<AAAADDDDD:>====2=;?8=<===/:9999-2,,,,,77-/(///(/8::=695///'///63367=-//;;;;8<>AC7?>@@>>>B???AAAA==>=9=?A>>;>AB;;;==/666977774666//..&-4
@ATNG8:03209:00517
GATGGTAGCATCATGCATATCTCACCAGAAGATCAGGAACTCTAGAAGAATTCAGATTTTTAACACGAGAGTAAACGTAAAAAGAAGGTTTTACAAGACTCACGTTAACAATATTGCAGCAGTACGCACACAATCGAAGCGCAGTAAGGATGGCTAGTGTAACTAGCAAGAATACCACGAAAGCAAGAAAAAGAAGTACGCTATTACTATTAACGTACCTGTCTCTTCCGAAACGAATGAGTACCTCTCAGACGCTCGTCCTACCATCGAATCACGAAAGTCT
+
?BDC@C?CGFCCCCCCCCCCCBBAA?CCD?BBB>>?@B?CBB???C?BB?>;;:;;;CDC/A7=>9;:@@A@@?4>>;;;;;';;995555'5<<7666<?>>>C=?=AC?BBB?BBAABCCCCBBBCCCCC?CCBB>BBBBBBBB>B?BBB?BAADCCCC?CCCABB>BB>777777;<:1:7818::::*7959///<=??><>@@AB<@<@@BAA>ACCBBAA?B@BB@<@BC@BCAABBC>@<9@@@@@A@@;>=>:?<<:>AAAA;@@CBBCB=BA99
@ATNG8:03215:00522
GATGGTAGCGCATATCAGCGCAGCCCAGAAGATCAGGAACTCTAGAAGAATTCAGATTTTTAACACGAGAGTAAACGTAAAAAGAAGGTTTTACAAGACTCACGTTAACAATATTGCAGCAGTACGCACACAATCGAAGCGCAGTAAGGATGGCTAGTGTAATTAGCAAGAATACCACGAAAGCAAGAAAAAGAAGTACGCTATTAACTATTAACGTACCTGTCTCTTCCGAAACGAATGAGTACGATGAGAGAGCTCTCTCTACCATCGAATCACGAAAGTCT
+
=>AA<@;;ABBFCDDEDBBBBBBBB=BEC@DDCCCC@B@BCBDDCD?BA;?:??@@AABA0B?CCCCBBCBBBA<@B;;;<;*<B>A>ABA7AA@;@BBABCEBB?B?AA=@AC=AAAABABBEBBBCCCCC?CCCB?@@??AABB@BADBB?ADDDBABB?B999AB=A?:@992:=000+/0/59999:,680:7=<?@>CC@B?BCCC>A>ABBBB?BBCCBBB?B?BCC>@BB?BBBBA???>:::@?>>?<=<>==>>997:>B??<?>>>>==6=:;/
@ATNG8:03221:00540
GATGGTAGCGCACACATAGATACAGTACTCATTCGTTTCGGAAGAGACAGGTACGTTAATAGTTAATAGCGTACTTCTTTTTCTTGTCTTTCTGTGGTATTCTTGTAGTTACACTAGCCATCCTTACTGCGCTTCGATTGTGTGCGTACTGCTGCAATATTGTTAACGTGAGTCTTGTAAAACCTTCTTTTTACGTTTACTCTCGTGTTAAAAATCTGAATTCTTCTAGAGTTCCTGATCTTCTGGGTCTCTCTCTCACGCACTACCATCGAATCACGAAAGTCT
+
5@99.6<<<>>;;;;<:9>>:?:=>=>??<@?9>000*00)/)/77:<<<:<555:8<6<<43.5589<<455:;7;;===+;>8:>798+700/=)//6063.57:7717<99:6//)//.26266355553255..(//::<<<;::><;;;<<=?@@=@B@B@;;;CBDCCC>A;;;;.;4;<BBFGF5@@@@@:@@BABC::9D:>>??0>@BCB@CACC@BBCCCBB?B?@@?AAA?ACDI?BBCB;;;@BBBBCCCCCBC?BBBBB?B@@?@@@6;;@@
@ATNG8:03224:00543
TATGGTAGGCGACATACATACGCGCCAGAAGATCAGGAACTCTAGAAGAATTCAGATTGTTAACACGAGAGTAAACGTAAAAAGAAGGTTTTACAAGACTCACGTTAACAATATTGCAGCAGTACGCACACAATCGAAGCGCAGTAAGGATGGCTAGTGTAACTAGCAAGAATACCACGAAAAGCAGAAAAAGAAGTACGCTATTAACTATTAACGTACCTGTCTCTTCCGAAACGAATGAGTACAGAGAGTACGATATGTCTACCATCGAATCACGAAAGTCT
+
;@5525<<:;<<=<AABCCCCCCBB@BBBACDCC@@=?>AABDCDCBCF@C@CCBBC@CC@C@CBBCCMFCBDD?CEFEIEG5BB@B?BBC;BAB?@;:9BA@BB?B@BB@BBB?CCCCBBBBBBBBBBABB?BBBB?B@@;:;//+0;@@B@BBBBB@@@:=>>>=>98808;:4::8888(76557666(6:282258>>??<?=????<@;>?CCB?BCBA@DD@C?BBD>EBB????@?C@BBBBBBBBBBBBBBBBA>>>=>>>AB=@@@?=::18://
@ATNG8:03226:00526
GATGGTAGTGTCATATAGAGTGTGACTCATTCGTTTCGGAAGAGACAGGTACGTTAATAGTTAATAGCGTACTTCTTTTTCTTGTCTTTCTGTGGTATTCTTGCTAGTTACACTAGCCATCCTTACTGCGCTTCGATTGTGTGCGTACTGCTGCAATATTGTTAACGTGAGTCTTGTAAAACCTTCTTTTTACGTTTACTCTCGTGTTAAAAATCTGAATTCTTCTAGAGTTCCTGATCTTCTGGTATGACTAGTGTACTACTACCATCGAATCACGAAAGTCT
+
4455.59;:<666<<==:66488833////(///<5<A:>7655::9<7;?;:;8B<??BB?B@BB?::8889-33333$33,3399;.33377/7788?>4::7;;CACCBBBCCC@BBE?B?CDCCCCCC?CBCB@CAAACBCBBBBAAACCB@CBB@BB@C@BBAAABCBB?B@@@@7@;@;@ABBB0AACCC?ECBBBBC;;;=AAAB0A@@AC@B@DCACCCAA@@=@?BCCCCB=@@C@BCCCCCCCCBCCCCCCCCBB@BBCCD@CB@?@CC;@@??
@ATNG8:03226:00539
GATGGTAGGTGCACATGAGTGTATCCAGAAGATCAGGAACTCTAGAAGAATTCAGATTTTTAACACGAGAGTAAACGTAAAAAGAAGGTTTTACAAGACTCACGTTAACAATATTGCAGCAGTACGCACACAATCGAAGCGCAGTAAGGATGGCTAGTGTAACTAGCAAGAATACCACGAAAAGCAAGAAAAAAGAAGTACGCTATTAACTATTAACGTACCTGTCTCTTCCGAAACGAATGAGTACTGCGTCTCACTCTCGCCTACCATCGAATCACGAAAGTCT
+
69??7<;?<@@?>>>???>>>>>??<:??<00/;;<:D;???;;:>79:69?BBABBBBB2BACCCBCBBBDEE=BB<<;;;';;=<@>>=1;>=859589==??;?=BB>BBB@A??ADDCGAA@@@BBCB@CBBB?BCBBAA>>9@=B::7:??AAAAA@CABBA@;??9?A@;<<8888)8881888888%/857/./66:;925259>?8><>AEDC@CB@@@;;6;??@@=AAA?BCBBCBBBBBABBBA@@@AACBB?BBB?BEBCB?BCCBCCC>C@@@
@ATNG8:03239:00508
GATGGTAGTCGCTGATGATATCTCCAGAAGATCAGGAACTCTAGAAGAATTCAGATTTTTAACACGAGAGTAAACGTAAAAATAAGGTTTTACAAGACTCACGTTAACAATATTGCAGCAGTACGCACACAATCGAAGCGCAGTAAGGATGGCTAGTGTAACTAGCAAGAATACCACGAAAGCAAGAAAAAAGAAGTACGCTATTAACTATTAACGTACCTGTCTCTTCCGAAACGAATGAGTACGAGAGAGCACACGTGTCTACCATCGAATCACGAAAGTCT
+
ABCC966696>C>C>?CC?BCA==:==>8<<<5559<7<55488;688286888::===+=8:><@AB:9977.78;:::9'9<994;?;4;B?;?;;@CCCBB>A=AB?BBB????BBBBBDCCCDFA@@>@>9939?;@?A893:=?:849==?ABBB<?=B788>??:;0/)//556.752+577777$5736/----.78385:55549185CAC?BABBBAB=?;?@A9???<???@B@@=@???;888>====8=:8//*/589<99979>>?9=887
@ATNG8:03245:00500
GATGGTAGAGTATGCATGTGTATCTCCAGAAGATCAGGAACTCTAGAAGAATTCAGATTTTTAACACGAGAGTAAACGTAAAAGAAGGTTTTACAAGACTCACGTTAACAATATTGCAGCAGTACGCACACAATCGAAGCGCAGTAAGGATGGCTAGTGTAACTAGCAAGAATACCACGAAAGCAGAAAAAGAAGTACGCTATTAACTATTAACGTACCTGTCTCTTCCGAAACGAATGAGTACTGTATCTATGTGTGCGCTACCATCGAATCACGAAAGTCT
+
9=55066=;;;<////9:===<<<540/883///<<;7<:==BBBBB?BD@C@BCB;;;;;(;;BB@BBBBBBBA;@A;<<<.4B7B.737&3::7<BB=A?@?B?B>??:>BB?BCB@CBBCA@ADCCBBB?ABBE@BBBBA@AA9@<??@;:::DD@??@BBBBCB@CB?BBA==9;<;.7///5555(3708/////.68)/+///=6=4;?BBB@CBCCBBB@C@CCC>BBB?ABBBBBBB>?>>?B???BB?;;;;@@C<A==>E7;;>?BCC<BB@@
@ATNG8:03249:00520
GATGGTAGCGCGACACATAGATACAGTACTCATTCGTTTCGGTAGAGACAGGTACGTTAATAGTTAATAGTACGTACTTCTTTTCTTGTCTTTCTGTGGTATTCTTGCTAGTTACACTAGCCATCCTTACTGCGCTTCGATTGTGTGCGTACTGCTGCAATATTGTTAACGTGAGTCTTGTAAAACCTTCTTTTACGTTTACTCTCGTGTTAAAAATCTGAATTCTTCTAGAGTTCCTGATCTTCTGGGTCTCTCTCTCACGCACTACCATCGAATCACGAAAGTCT
+
?@;;.55/770//<<<<=AB:;;:::@433833,3779)//)/////;9;;.9:4;328-3333,45==98336////)////&//(//3;=3<///8+//;8;945555:A;@==A@@??<@BE@D>CBGBAABC@A@@B=@@CBBAA@C@@@BAAAA?ABB<??;?:=:;;?A@@@@BA@@@+0+0*0000)/=::?7=@@@BB@959.9555$5;;>==>;@@799>C?=?:=8:54AAC=B?@@;@ABBB;;;CCBBCCCCCCC>AA@<<6000:==>8@???
@ATNG8:03207:00587
GATGGTAGCGAGCGAGTGTGTATACCAGAAGATACAGGAACTCTAGAAGAATTCAGATTTTTAACACGAGAGTAAACGTAAAAAGAAGGTTTTACAAGACTCACGTTAACAATATTGCAGCAGTACGCACACAATCGAAGCGCAGTAAGGATGGCTAGTGTAACTAGCAAGAATACCACGAAAGCAAGAAAAAGAAGTACGCTATTAACTATTAACGTACCTGTCTCTTCCGAAACGAATGAGTACGATGAGAGAGCTCTCTCTACCATCGAATCACGAAAGTCT
+
=BA@266666<<<566;;<<<<<6625<<7;;4//8838(////9;<7==7:>58;<=@@@+?;>B=BBBCBBBC7B@99999$5<.5.555&4;;7565:;??AB?B?BB@BBB?CCCCCBBBCCCCCBBBB?BBBB@CBBBAAAA?B?BAB@BDCCCBBB?BBBBBB@BD<AAB;>;@=;57//*/>>>@,//-7878AAA==:>=A>>>;@<ABDBB@BBBA@CC?B????:?AA@BBBABBBBACCBC=88>><:<;:::AD=@=>>A<AABACEE?A:99
@ATNG8:03217:00565
GATGGTAGTGTCATATGAGAGTGTGTACTCATTCGTTTCGGAAGAGACAGGTACGTTAATAGTTAATAGCGTGCTTCTTTTCTTGCTTTCTGTGGTATTCTTGCTAGTTACACTAGCCATCCTTACTGCGCTTCGATTGTGTGCGTACTGCTGCAATATTGTTAACGTGAGTCTTGTAAAACCTTCTTTTTACGTTTACTCTCGTGTTAAAAATCTGAATTCTTCTAGAGTTCCTGATCTTCTGGTATGACTAGTGTACTACTACCATCGAATCACGAAAGTCT
+
6;>>8<<>=;666?<::;=<;;;==<::>:8;<@BBD>BB?B8?;=;<@@:@@>@A>B?BCCC?C@CCAAAA<;;27999-33,3333(377784777388373225<7<<>@@>CC@CCB@D?CBDFBBCC?BBBB?BBBAAABBCCCBBBCCC@CCC@CA?A?BDBBBBBBB?BBDDD5:5;;;;;;;*;@AAEGECBBBCD@@A5<<;;*;AA@B?B@CIACCEC@@@@C?BCCCCC@BAA?BCBBBBBBCBCCCDFCCCCC@DCCCC@CBAABEE>CAAA
@ATNG8:03218:00580
GATGGTAGCGAGCGAAGTGTGCTATACCAGAAGATCAGGAACTCTAGAAGAATTACAGATTTTTAACGACGAGTAGTAAACGTAAAAAGAGGTTTTACAAGACTCACGTTAACAATATTGCAGCAGTACGCACACAATCGAAGCGCAGTAAGGATGCTAGTGTAACTAGCAAGAATACCACGAAAGCAGAAAAAGAAGTACGCTATTAACTATTAACGTACCTGTCTCTTCCGAAACGAATGAGTACGATGAGAGAGCTCTCTCTACCATCGAATCACGAAAGTCT
+
:<<:.55566=>=;;265=95554444.444.3::833,3,333399:6;;;?2655733333$36333:::322:566(5673989$9778;>>.=88058?522;9=39325.67539>==;;;<<<;9=>?99.9439-33333337,4.4444<8;8;37,377;;;/77,733.2.999'./..5555(3306222559994:5777=7=5::BBA>AB>CC==:=9;;>7==B>BBBBCBB???AAA??;BA>>>@@==>@<??A@?<>>BBCBD=C@:9
@ATNG8:03227:00570
GATGGTAGCGCACACATAGATACAGTACTCATTCGTTTCGGTAAGGAAGACAGGTACGGTTAATAGTTTAATAGACGTACTTCTTTTCTTGTCTTTCTGTGGTATTCTTGCTAGTTACACTAGCCATCCTTACTGCGCTTCGATTGTGTGCGTACTGCTGCAATATTGTTAACGTGAGTCTTGTAAAACCTTCTTTTTACGTTTACTCTCGTGTTAAAAATCTGAATTCTTCTAGAGTTCCTGATCTTCTGGCTCTCGTAGACAGATACTACCATCGAATCACGAAAGTCT
+
A?;;06;=BDC>A<;;<C@>?>>=<434333348;<<,//4//)/)/)//97728844.3-35::333(4.38334=;:::-3388+7;,33399.;899928873852-----/)/99;C@@??ABB@G@FCCCCC9969A>=;@AB@AA@@@@@@BAAAB@CFD?CC?C>AABBBCDCC>C;:::-:;>;;;;;;*;BBBC>BCBC;;;AA@4;::;';==??;?=BD?BBCBBCC@C@CCCCDC?C::9;CBABCBBBCCCCCBBBBCC@BBBCC@AAABCCC<@@00
@ATNG8:03235:00558
GATGGTAGATATATGCACGCTCTACCAGAAGATCAGGAACTCTAGAAGAATTCAGATTTTTTAACACGAGAGTAAACGTAAAAAGAAGGTTTTACAAGACTCACGTTAACAATATTGCAGCAGTACGCACACAATCGAAGCGCAGTAAGGATGGCTAGTGTAACTAGCAAGAATACCACGAAAAGCAAGAAAAAAGAAGTACGCTATTAACTATTAACGTACCTGTCTCTTCCGAAACGAATGAGTACACACTCTCATATGACACTACCATCGAATCACGAAAGTCT
+
49<=:@CCCCBA@@=94444433494:==255=5448=7==>444=7=<55/565255555#23966<8;9558=6=595555$5>:;9<AA2GB=:=AAA@A@994404=7<@B<>>>?A;:;BCA@>A@998:A@A?CBBBBDCC>B>BAA=AAAAC@???CBBBB@=>>,00;693-./.&...(.<>>>>'650./..69977375:55507495:54.4::?@>?9?379A9A<>399=>>??A?::@>>=AAA=AAA@??CC?BBBAA=AABBCCD=BBBB
@ATNG8:03235:00598
GTTGGTAGTGATACAGATCAGACACCAGAAGATCAGGAACTCTAGAAGATTCAGATTTTTAACACGAGAGTAAACGTAAAAAGAAGGTTTTACAAGACTCACGTTAACAATATTGCAGCAGTACGCACACAATCGAAGCGCAGTAAGGATGGCTAGTGTAACTAGCAAGAATACCACGAAAGCAAGAAAAAGAAGTACGCTATTAACTATTAACGTACCTGTCTCTTCCGAAACGAATGAGTACCTCTCAGACGCTCGTCCTACCATCGAATCACGAAAGTCT
+
@=?A;>:55555599<;555:::883:9949;83331717;;///:5/--3--.33333'305667<>=?=<908<99999'9=<@.56606=>:@<<;=>=:;9;9A?8>8845<??@996<<6559:5505>@A=AA???C894:?B;:7:?<<?;5547=BBBB?BB=@A@496===)677166666)39)----55;;;8=8>>>>=A:>>DED?A@@@A@@=A899C=CBB@BBBA@AA=??;==????@===??;???;>>>??8=;=<899.8<?A
@ATNG8:03239:00592
GATGGGCATCATGCATATCTCACCAGAAGATCAGGAACTCTAGAAGAATTCAGATTTTTAACACGAGAGTAAACGTAAAAAGAAGGTTTTACAAGACTCACGTTAACAATATTGCAGCAGTACGCACACAATCGAAGCGCAGTAAGGATGGCTAGTGTAGCTAGCAAGAATACCACGAAAGCAAGAAAAAGAAGTACGCTATTAACTATTAACGTACCTGTCTCTTCCGAAACGAATGAGTACAGAGAGTACGATATGTCTACCATCGAATCACGAAAGTCT
+
B@;;;.;55599999=9999844.39;25:@@>?:B8@A@;;<@9;;8=8==;;<;<;.;?CC=<@A??:??7//07777'7=;@:CGG9BBB?CCCCA@ADD>?=?A=@AA<????@B;<;CCBBBCCB?B???<?@@@:9:D?B@BBB?BCBBBCCBAA@BAAA=9:6:::@AA@BB99:<<99999(9<8<@>@@CBBA?C@@@?A?D@C@AAC@FFB;:9C?E?CBB<AA@=@999@=;;;A===;;;;?>>?A;;;=A<??@@@=AAA>>=>7>988
@ATNG8:03241:00575
GATGGTAGTGTCATATGAGAGTGTGTACTCATTCGTTCGGAAGAGACAGGTACGTTAATAGTTAATAGCGTACTTCTTTTTCTTGCTTTCGTGGTATTCTTGCTAGTTACACTAGCCATCCTTACTGCGCTTCGATTGTGTGCGTACTGCTGCAATATTGTTAACGTGAGTCTTGTAAAACCTTCTTTTTACGTTTACTCTCGTGTTAAAAATCTGAATTCTTCTAGAGTTCCTGATCTTCTGGTCTACTACACTGTACTCTACCATCGAATCACGAAAGTCT
+
44994;;?ACA<<??==ACDABABB????BBE@CCC@DE@B@BBBCBCB@BBBBC?C?CC@A?B@CCBBBCBBD<??DDD3BB<>>AC9@A@A?BBCACC?A@BCBC@CCCCDCCB?BCC?C?DCCCBCBB@BBBC@CAAABBCCCBBCCCCBB@CBB?BC@C=??CCBBBBB=A;;;;.;>@;@@@@@1@CCCD=CBCCDCCCBC@CCCC5CBBBC@CACC?CCCCBBA?A@CBBCCC?BBB@CCCCCCCCCCCCCBBCCCBD@CCCAA>@DBBBDE=B???
@ATNG8:03250:00583
GATGGTAGACACGTGTGCTCTCTCGTACTCATTCGTTTCGGAAGAGACAGGTACGTTAATAGTTAATAGCGTACTTCTTTTTCTTGCTTTCGTGGTATTCTTGCTTAGTTACACTAGCCATCCTAACTGCGCTTCGATTGTGTGCGTACTGCTGCAATATTGTTAACGTGAGTCTTGTAAAACCTTCTTTTTACGTTTACTCTCGTGTTAAAAATCTGAATTCTTCTAGAGTTCCTGATCTTCTGGAGATACTCATGATACTCTACCATCGAATCACGAAAGTCT
+
@ACC>BBCCCAAA;?959=@;59>CAAABAAA>A???9?B?B@BBBBBBB799???<B6@@BB@F??????;;;A9;7:9:.:>:?===8=?>>8=8/,/<16//)/7759=@@@@AA=878===8=@????B=BBAB687=;;;???>BBE>>>?<;;;=FB<@<>>>@>>>@A====BA5A<A;>9999,9;;;;---7333799<1////(/667;7;5AA<<9=33330607=@AAA=>==;@@B@@<=666;=:::@???@=ABB>><>>=<<<<2::>>
@ATNG8:03212:00617
GATGGTAGTGATACAGATCAGACACCAGAAGATCAGGAACTCTAGAAGAATTCAGATTTTTAACACGAGAGTAAACGTAAAAAGAAGGTTTTACAAGACTCACGTTAACAATATTGCAGCTGTACGCACACAATCGAAGCGCAGTAAGGATGGCTAGTGTAACTAGCAAGAATACCACGAAAGCAAGAAAAAGAAGTACGCTATTAACTATTAACGTACCTGTCTCTTCCGAACGAATGAGTACGATGAGAGAGCTCTCTCTACCATCGACACTCCAAAGTCT
+
CBBAACBBBCCDCCCCC?AADDCCD@DBD?CCBBB@?B?BBBBBBC?AA>>=B@@@A@@@*:6;::::A@@<<;4<>;;;;;*;:;:5555&5<=9>A;@CDCBB>@>?C?CBB>AACCCBBBEEEDGCC9989BBB?AACBBAAA=@9>>@;@AAA@AAB?BDCBBB@>=<>??<?AAAA:;??9=====,9818<@@@AAAB@C?BBBB?B?BCCCA:<=>@><9698>?:?BB?CCCCCAABB@?;;;??@@@AA@@@@@@;>>>>@>>@<>;>?9?@>>
@ATNG8:03213:00603
GTTGGTAGAGAGAGCTCTCTCATCGTACTCATTCGTTTCGGAAGAGACAGGTACGTTAATAGTTAATAGCGTACTTCTTTTTCTTGCTTTCGTGGTATTCTTGCTAGTTACACTAGCCATCCTTACTGCGCTTCGATTGTGTGCGTACTGCTGCCAATTATTGTTTAACGTGAGTCTCGTAAAACCTTCTTTTTACGTTTACTCTCGTGTTAAAATCTGAATTCTTCTAGAGTTCCTGATCTTCTGGCGCTCTGTCACGCTGCTACCATCGAATCACGAAAGTCT
+
<?7;7;<;;;=@@@;;55=::;BAA@@AA@BB?BBAC<BD?B?BBCCCCC=AABBB;?;?AAB@B?CC@=??>@>;AAAAA.::18655'2>?A=DDD8=<:=>>>>>:;;;???>>8=78088==:76///*/99=7AA@@@@@@@===;9//*/*/)/A:<==7=8=????AA?==<9977.769656666(--666.6---988==;0575'2:97:284:><@?@@@::6:166==??====:><<==//-337633-/-22(**((5(*,-6=<=4=555
@ATNG8:03231:00606
GATTAGTGTGTCTCTGAGAGTAGTACTCATTCGTTTCGGAAGAGACAGGTACGTTAATAGTTAATAGCGTACTTCTTTTTCTTGCTTTCGTGGTATTCTTGCTAGTTACACTAGCCATCCTTACTGCGCTTCGATTGTGTGCGTACTGCTGCAATATTGTTAACGTGAGTCTTGTAAAACCTTCTTTTACGTTTACTCTCGTGTTAAAAATCTGAATTCTTCTAGAGTTCCTGATCTTCTGGGTCTCTCTCTCACGCACTACCATCGAATCACGAAAGTCT
+
>>@<@CCHCCDBAA@@?BBCBCBBAAAA??:?AAA<AB@B@CCCCCCCACCBCB@C@CA@@6;7;BCCCBAAC5;;<;;*4<243=A5ABB@;A?@;=@6:;@AAC?BADCCCDD@CCD@D@ICA@A@;:7:CBB@DCBBBBBCCCDBBABBC@DBA?BC?B=A@B@@ACCC@CA@@@.;5;5;;;;.;A@AB>BCCCICBB@@4;;;;*;??A@6;6;A?BBBBBBB@B@BBCBCB?BBBD>BBBBBBBDCDC;;;BBBBB?@@@@?<?AAAACD?C@??
@ATNG8:03231:00638
GATGGTAGTGTCGATATGAGAGTGTGTACTCATTCGTTTCGGTAAGAGACAGGTACGTTAATAGTTAATAGCGTACTTCTTTTCTTGTCTTTCTGTGGTATTCTTGCTAGTTACACTAGCCATCCTTACTGCGCTTCGATTGTGTGCGTACTGCTGCAATATTGTTAACGTGAGTCTTGTAAAACCTTCTTTTACGTTTACTCTCGTGTTAAAAATCTGAATTCTTCTAGAGTTCCTGATCTTCTGGTATGACTAGTGTACTACTACCATCGAATCACGAAAGTCT
+
4455.6;;@@>///999<<=@@;;:99444;8:699=<1;;*//)///::;;05;595?A<?B??=?AFDCB@;:9?277;;08>1777;<)833<;6:;?6::57;<88A@CCDBBCBCAGDC@C@CCCD@BBB@CCCD?CBBBBBBBBBCBC@@@A?AAA???<?<?AABBBCAB<@;;;;.;5;<;;;;.9;;:C=CBB@@AB;9949599(9==AB@BACC@CDCCCA@>@?BCBBCC@C?@=@ABBBBBBBBCCCFDDDCCC>@@@AC?BBBCCCC<BA::
@ATNG8:03232:00629
GATGGTAGTGTCATATGAGAGTGTGTACTCATTCGTTTCGGAAGAGGCAGGTACGTTAATAGTTAATAGCGTACTTCTTTTTCTTGTCTTTCTGTGGTATCTTGCTAGTTACACTAGCCATCCTTACTGCGCTTCGATTGTGTGCGTACTGCTGCAATATTTTAACGTGAGTCTTGTAAAACCTTCTTTTTACGTTTACTCTCGTGTTAAAAATCTGAATTCTTCTAGAGTTCCTGATCTTCTGGAGATACACATGATACTCTACCATCGAATCACGAAAGTCT
+
4499.65;;<;<;>==<<<<;::<<<:::=<>;95:9,5<7>:<<;<@@?@CBBBB?A=A::959:=@@=@A@B@:89999)9=3777A?3<<;?=/73;7;178566>:??>BBBBC@CBB?B@CCCC@AAA>@@DG@CCCAAABBC@@ACCA@A@BCADD599:BBBABBBB?@@@@@6@?A9>????.?CBBB=BBCCCA@<<;0////(////;7;4@@;@??;;8>8>5>??>??;;:;<A;;;??@@???CCCAAACCA<>>@@A;A===???7>>88
@ATNG8:03240:00613
GATGGTAGTGTGTCTCTGAGAGTAGTACTCATTCGTTTCGGAAGAGACAGGTACGTTAATAGTTAATAGCGTACTTCTTTTTCTTGCTTTCGTGGTATTCTTGCTAGTTACACTAGCCTTCCTTACTGCGCTTCGATTGTGTGCGTACTGCTGCAATATTGTTAACGTGAGTCTTGTAAAACCTTCTTTTTACGTTTACTCTCGTGTTAAAAATCTGAATTCTTCTAGAGTTCCTGATCTTCTGGTCTACTACACTGTACTCTACCATCGAATCACGAAAGTCT
+
::;;7<=>@D>B<;;;;>BBBCBBCB@@@BCB?ACCD>BB?B?CCCCCBC@BCCDD@D>BBBC@D@@@BDDBBBB?CCCCC1C@;@?BB<BDBB@BCC@CC>BABDDG@CCCCCCBA=A@C?C?CCCCBBBB@CCBB?CAAACAAABDDBB@@AB@D?><>C?D?@@CCCCCBB>BBBBB:B?C>BABBB2BCCED=BBDCCCCBCC@CCCC5BBBCB@C@CC?ABCCC@@<@?BBBBBB>A@B@BCDDDCCABBACCBBACDDD?BBBAA>ABBBABC>C>>?
@ATNG8:03248:00627
GATGGTAGCGCACACATAGATACAGTACTCATTCGTTTCGGTAAGAGACAGGTACGTTAATAGTTAATAGACGTACTTCTTTTCTTGTCTTTCTGTGGTATTCTTGCTAGTTACACTAGCCATCCTTACTGCGCTTCGATTGTGTGCGTACTGCTGCAATATTGTTAACGTGAGTCTTGTAAAACCTTCTTTTTACGTTTACTCTCGTGTTAAAAATCTGAATTCTTCTAGAGTTCCTGATCTTCTGGACAGAGTGTGCAGATACTACCATCGAATCACGAAAGTCT
+
44;;5;;<<<>=?>=B?@@A@@>=?>?>>9>878<9<5<:*//)///77--(/7///5:)//03,/38;0//8766:-33:9+8;/34;AA9998??<ABB?CA;999>@CBBBCDDDAA?@CC@C?CCCCCFCC@CBBB@CBCCCCBBCCCCCABBC?C@?=?E?B?BB@@@CCDCAD@@@@7>;>9@@ABA0AABCB>CCCCCDCBBB=BBBB0ABABB?B?BD@CCEEB@@<@@CCCDCC=@?C?CCCCBCCDAA@BCCCCBCCC?CBBBB>BACCDCC>BBBA
@ATNG8:03258:00114
GATGGTAGATATATGCACGCTCTACCAGAAGATCAGGAACTCTAGAAGAATTCAGATTTTTAACATCGAGAGTAAACGTAAAAAGAAGGTTTTACAAGACTCACGTTAACAATATTGCAGCAGTACGCACACAATCGAAGCGCAGTAAGGATGGCTAGTGTAACTAGCAAGAATACCACGAAAGCAAGAAAAAGAAGTACGCTATTAACTATTAACGTACCTGTCTCTTCCGAAACGAATGAGTACACATCGTCGTGTCGTGCTACCATCGAATCACGAAAGTCT
+
;=@@<>?BCA<<BABB;9555<<<B?BCB@BBB@???D?CCB987B>BC?B?77799?>?/?:=85.8/...88816699999'..(.(...&.352788966555.5499052236669>>CCCCCCCFBBB>BB?A>B@@@@@BB<@>ABC?CCCCAAAB?BDCAAA@BB=>==:>>>==1:7818::::+7=7@///:;?BB=A<B;;;<@<@ACBB@BCCCBCB?C?CAC>CCD<>>BCBBBBBB??>>@??;;==0008886////609=>99>>69933
@ATNG8:03284:00112
GATGGTAGCGAGCGAGTGTGTATACCAGAAGATCAGAACTCTAGAAGAATTCAGATTTTTAACACGAGAGTAAACGTAAAAAGAAGGTTTTACAAGACTCACGTTAACAATATTGCAGCAGTACGCACACAATCGAAGCGCAGTAAGGATGGCTAGTGTAACTAGCAAGAATACCACGAAAGCAAGAAAAAGAAGTACGCTATTAACTATTAACGTACCTGTCTCTTCCGAAACGAATTGAGTACAGAGAGTACGATATGTCTACCATCGAATCGAAAGTCT
+
6==<7;;;<<=;@;B=>BBB@@@@@8A?:5:=884946:<88=CD>AA?B?BAE;;;;;(:5@966>?A@<AA<<>D@AAA+B<;;4555&44439445:><<=7@<>?;7876737BD@@@BBAAACBBB@@@@D@C;;;BBCF?DACCB?BBA@@::9ABBDBBB?AB?::::=<<<=,886.7>DCD.8837///59>>?<?<@@=>:><@BDAB?@@@@BBB@C@CDD>CCC@C9;9ABBBBBCECAAABBBBBA>>>>>@<@?@?A=AA??@9?888
@ATNG8:03295:00134
GATGGTAGTGTCATATGAGAGTGTGTACTCATTCGTTTCGGAAGAGACAGGTACGTTAATAGTTAATAGCGTACTTCTTTTTCTTGCTTTCGTGGTATTCTTGCTAGTTACACTAGCCATCCTTACTGCGCTTCGATTGTGTGCGTACTGCTGCAATATTGTTAACGTGAGTCTTGTAAAACCTTCTTTTTACGTTTACTCTCGTGTTAAAAATCTGAATTCTTCTAGGTTCCTGATCTTCTGGCTCTCGTAGACAGATACTACCATCGAATCACGAAAGTCT
+
//<<6;=CCDA<<>?>=?>CB<@CC855>A>@?ACBC;BB9;9;BBCCCD@CDCBC?B?BABA?C@CCBAABECD?AAAAA2AA=@?BA=@AB@?BBB?BD=AAAABB69;EDDBBBBCBB?B?BCDCCCCC@CCBB>BAAACBCBBCDDD@@@B?CCC@BB?A?AB:;:A@AB>@;;;;.;<@=;;;;;*;BABC>BBCCCCCCBB>BABB0AAA;;:;@DC@CBBA=@=@?AAAKBB>B;<7;DA@@@BBBBBA@@@@@?CC>CAA??;?@@A@@@;@@??
@ATNG8:03300:00114
GATGGTAGGTGCACATGAGTGTATCCAGAAGATCAGGAACTCTATAAGAATTCAGATTTTTAACACGAGAGTAAACGTAAAAAGAAGGTTTTACAAGACTCACGTTAACAATATTGCAGCAGTACGCACACAATCGAAGCGCAGTAAGGATGGCTAGTGTAACTAGCAAGAATACCACGAAAGCAAGAAAAAGAAGTACGCTATTAACTATTAACGTACCTGTCTCTTCCGAAACGAATGAGTACGATGAGAGAGCTCTCTCTACCATCGAATCACGAAAGTCT
+
BCCL@BBB>BBBA>BABBBCDCBBB?:::=@@@@;;6;>ACCCDDF?A@=@<@@BBBCCC5CBCAA@FJDDA@@9@@@@@@@,;424=;:;/<>:6:B=BBBBBC@D?BB?BCB?A>>>BBCCCCCCBBABB?ABCC@???BBA@A=A?B::9:ABBECCC>BBBAAA@BB;@?<17/;<:1//-+-=99=,,,)----557>A=A;=>?B:>:>>DCD@DDCBBBB@DABBA=A::8:ABABBBBBBCB??;@@@??@@A@>>>;>>?==:>>B>BBB<BBAA
@ATNG8:03300:00127
GATGGTAGTGCGTGAGAGAGAGACCCAGAAGATCAGGAACTCTAGAAGAATTCAGATTTTTAACACGAGAGTAAACGTAATAAGAAGGTTTTACAAGACTCACGTTAACAATATTGCAGCAGTACGCACACAATCGAAGCGCAGTAAGGATGGCTAGTGTAACTAGCAAGAATACCACGAAAGCAGAAAAAGAAGTACGCTATTAACTATTAACGTACCTGTCTCTTCCGAAACGAATGAGTACACACTCTCATATGACACTACATCGAATCACGAAAGTCT
+
@A>@7;<<@BBDABBGFFCCBB??@9@AA<AAAABA>A?AAABBBC?BA?B;??@@====+;:?>>>@A@===E:>=AB>;;8;D@B?BDD<BCC@DCCCCCABA=@>AA?ACF@BBCCCCBBBDCBBAAAC?CCA@>????@@@A;@=?CA=ABBCAA@A>@BBBBB@BC<99835/>>>.6///9999,692<///==?BC=B>B;;;;>:=>C;;8:AAAA@@=A?BCC>DCD8::CDCBAA@?@BBDCC;;;;::AA?????AAC?AAABDCC?CDCB
@ATNG8:03301:00129
GATGGTAGTCTCAGATAGTCTATAGTACTCATTCGTTTCGGAAGAGACAGGTACGTTAATAGTTAATAGCGTACTTCTTTTTCTTGCTTTCGTGGTATTCTTGCTAGTTACACTAGCCATCCTTACTGCGCTTCGATTGTGTGCGTACTGCTGCAATATTGTTAACGTGAGTCTTGTAAAACCTTCTTTTACGTTTACTCTCGTGTTATAAATCTGAATTCTTCTAGAGTTCCTGATCTTCTGGGTCTCTCTCTCACGCACTACCATCGAATCACGAAAGTCT
+
@@;:.55559;;;=>B>B:65><<AA@@:=>?9?AAC>CC@EAGF@@@@@7;9<?@=A>ACAA?B??@EB;;;<<255<<>,79333>>9936<7;;=:=@<?@AA@A?ACBBBEBB@BCC@C@DEBB@A@C@BBBB?@@@AAABAAAA@:::??<?BC?BD6:4::;;@BCCC>A;;;;.;4;;<;;;.5995?>?>CCCA@A?=<B9:9,9:=8><?@CBAABACA??>A>BBBBA@;@:;;0;AAABBBCCAA@AACCDBB??????<?DCBCCB=B???
@ATNG8:03261:00185
GATGGTAGTGTGTCTCTGAGAGTAGTACTCATTCGTTTCGGAAGAGACAGGTACGTTAATAGTTAATAGCGTACTTCTTTTTCTTGCTTTCGTGGTATTCTTGCTAGTTACACTAGCCATCCTTACTGCGCTTCGATTGTGTGCGTACTGCTGCAATATTGTTAACGTGAGTCTTGTAAAACCTTCTTTTTACGTTTACTCTCGTGTTAAAAATCTGAATTCTTCTAGAGTTCCTGATCTTCTGGAGATACACATGATACTCTACCATCGAATCACGAAAGTCT
+
///7)//<>BBC<<;==::655<<<<=<;;8858<>>6;;7;:666?<<<7;;;<<8:3:://+/7<;:===<@B844444$9::545>2;46616;=:@@9;::94615:;;56/:49//)/)///<6666:>?=<<?@?BB?;@A@<<000>>-000*0:7:6BACCBBBCC?@ACDD9C>@;99:9:$5:::;,/0/555;;:<499:9(9:955257<<85554444.4.3334897556:>>><<:544498;;;99;;;*/////08::<>>?6<<66
@ATNG8:03262:00181
GATGGTAGGACGAGCGTCTGAGAGGTACTCATTCGTTTCGGAAGAGACAGGTATGTTAATAGTTAATAGCGTACTTCTTTTTCTTGCTTTCGTGGTATTCTTGCTAGTTACACTAGCCATCCTTACTGCGCTTCGATTGTGTGCGTACTGCTGCAATATTGTTAACGTGAGTCTTGTAAAACCTTCTTTTTACGTTTACTCTCGTGTTAAAAATCTGAATTCTTCTAGAGTTCCTGATCTTCTGGATATGAGTGACTCGTGCTACCATCGAATCACGAAAGTCT
+
9;A@7@@@<@BAACBBABBCDDDC?BCCECCD?BBBC;CC@C?DDAABGDACCCAA>A@CCBA?C?DDCCAAACC<@@DDD1@@>AACC=CCDF@CCC@CC@@@ACCCACCCCCBCC?BBC@C?CBBBAAAC?CBBB?CBBBB@A@CAAABAAAB@CBB?BC?B?BBCCCCCCB;?9999.:5:=@@@@@,ABBCK>ICCCCCCCBA5;;;;*;CBBC@B>BEABBACCCC@?=?AADBB>??A@CCCCCCCBBBBBBBBCDB8859A@@@@BBCCBBC=A???
@ATNG8:03263:00175
GATGGTAGCTCTGCTCTGACTCTCGTACTCATTCGTTTCGGAAGAGTCAGGTACGTTAATATTTAATAGCGTACTTCTTTTTCTTGCTTTCGTGGTATTCTTGCTAGTTACACTAGCCATCCTTACTGCGCTTCGATTGTGTGCGTACTGCTGCAATATTGTTAACGTGAGTCTTGTAAACCTTCTTTTACGTTTACTCTCGTGTTAAAAATCTGAATTCTTCTAGAGTTCCTGATCTTCTGGGCAGACTCTCACACGCCTACCATCGAATCACGAAAGTCT
+
BCCC@BBCCA<ABCGCCCCB@A@FCBBBCB??;?A@@;A@<@?CCCBCCB?BBBBC@DACBCB>C@CCBCDCCBB?BCDDD3CC>@@?C=A@@@=@?A?BB=AAABBB@CCCCEDAA=A:979?BBCCEDCC@CCCC@BCCBBBBBBAAAC@@?D@C999:D=C?BBBBBBBCB<@;;;0;5;=;;;<.:CACC=CDDCCCGA@@5;;;;*;>ACDAC@CC?CCFEBBB?BHCCBCBD?BBCD>DJEDDDCCCCBBBCC@DCC?BBBBC?BCCABBC>CAAA
@ATNG8:03292:00171
GATGGTAGGTGCACATGAGTGTATCCAGAAGATCAGGAACTCTAGAAGAATTCAGATTTTTAACACGAGAGTAAACGTAAAAAGAAGGTTTTACAAGACTCACGTTAACAATATTGCAGCAGTACGCACACAATCGAAGCGCAGTAAGGATGGCTAGTGTAACTAGCAAGAATACCACGAAAGCAAGAAAAAGAAGTACGCTATTAACTATTAACGTACCTGTCTCTTCCGAAACGAATGAGTACGATGAGATCTCGTGTGCTACCATCGAATCACGAAAGTCT
+
/:<<7===6;<?><>>===;;;<<<8<;<8<756559>7@AC@@@C?BB;;:;CCBBEDJ0EAEEAAADDCBBA;@?;;;;;*;@9@4;;;59?@=@BBBBBBBB?B?BB?BBB?CBBACCCCECDDDBBBA>ACCC?ABBBB@BB<@<?@A;@?BABBBB@BBBBBB@BB>BA@<<=;;:1;;;5;BDEE/>=:=;;;>?>AA=A7;;;;<A=AACBC@BBBBBBBADAAAA<ACC@BAABDBBBBBCCABBBA::;==>>?@@<@>@@@49677AAA;A;;:
@ATNG8:03292:00196
GATGGTAGGACGAGCGTCTGAGAGGAACTCATTGCAGTTTTCGGAAGAAGACAGGTACGTTTAATAGTTAATAGCGTAACTTCATCTTTTCTTGTTTCTCTGGTATTCTTGCTAGTTACACTAGCCATCCTTACTGCGCTCGATGTGTGCGTACTGCTGCAATATTGTACGTGAGTCTTGTAAAACCTCTTTTTACGTTACTCTCGTGTTAAAATCTGAATTCTTCTAGAGTTCCTGATCTTCTGGCACGACTCTCACACGCCTACCATCGTAATCACGAAAGTCT
+
::7749::765597/////4::99.5.59:54.4444///&/:)/)//)/////5333;;;16066//(-(---///3,3;,3337888.865555,----40--2+28355568=9;;55449929?=<@:>9//--,,,6,--///;?:::<///887515283------///://)44:::&5055>>?>+<<5505::::<<5668<==0;9777)/,/<5::9;;;=7:5;=554727//)/////566>===><<<9===9;99///27:99;;?7====
@ATNG8:03294:00172
GATGGTAGTGTGTCTCTGAGAGTAGTACTCATTCGTTTCGGAATAGACAGGTACGTTAATAGTTAATAGCGTACTTCTTTTTCTTGCTTTCGTGGTATTCTTGCTAGTTACACTAGCCATCCTTACTGCGCTTCGATTGTGTGCGTACTGCTGCAATATTGTTAACGTGAGTCTTGTAAAACCTTCTTTTTACGTTTACTCTCGTGTTAAAAATCTGAATTCTTCTAGAGTTCCTGATCTTCTGGACGACGCGCACTGACACTACCATCGAATCACGAAAGTCT
+
9955.5555<<B>><<@;55>??>>BAAACBB?CCCC=BB@B?BDCCCCC?AACCA7;8<BCB@E@CCCBCBBAB<@@ABA0@@6:9AA9@=::4:?@>CC@BBBBBC@CBBCCCBC@CCC?C?CCBAA@@@=@BBB=BBBBCBCBBBAACAAAA?BAA>AC?B=??DDCCCCC=A;;;;.;=@>;<<<<*;@@@@49:CCCBBA?>:>>=:(9>:95.529?<@BBBBACAD@AABCBB?ABC?CBCABBBBCBCDDGCBBBDC:;;A@@<?9;;AAA8@BA;
@ATNG8:03299:00180
GATGGTAGAGAGAGCTCTCTCATCGTACTCATTCGTTTCGGAAGAGACAGGTACGTTAATAGTTAATAGCGTACTTCTTTTTCTTGCTTTCGTGGTATTCTTGCTTAGTTACACTAGCCATCCTTACTGCGCTTCGATTGTGTGCGTACTGCTGCAATATTGTTAACGTGAGTCTTGTAAAACCTTCTTTTTACGTTTACTCTCGTGTTAAAAATCTGAATTCTTCTAGAGTTCCTGATCTTCTGGATACACTCATGTGCACCTACCATCGAATCACGAAAGTCT
+
56;;7;=CCCCBAAA;54449<<;BB;;;CAA?ACCD=BA?A?:::<;@@=@A=<=7<7;=<=7@6:8=88755749==A=.220222=/5889285735736//(/89388<<>>?>=:;8;>=AAAA;;;D<@@AB8;;>>@@@@F@A;::::93:8;;CD=C<>>?BAA@@@;?:===2=7=///>=>,<<:::29@@@@@@@??5;;::+:===>;>>CC=CCB;;;A:>9=>A;;;<@@@<@AA@===?><=>@@AA:===:==>AA<AAA;;;@6;888
@ATNG8:03256:00209
GATGGTAGCTATACGTATATCTATGTACTCATTCGTTTCGGAAGAGACAGGTACGTTAATAGTTAATAGCGTACTTCTTTTTCTTGCTTTCGTGGTATTCTTGCTAGTTACACTAGCCATCCTTACTGCGCTTCGATTGTGTGCGTACTGCTGCAATATTGTTAACGTGAGTCTTGTAAAACCTTCTTTTTACGTTTACTCTCGTGTTAAAAATCTGAATTCTTCTAGAGTTCCTGATCTTCTGGGTGTATCAGCGAGTATCTACCATCGAATCACGAAAGTCT
+
;?BB8<=B?@@A===?>=BB@>B;;;>=@C;;9;A@C>A@?AAAAABBAA>BDCBB?B?BBBB?B?CCCBBBB>A:<9999)9;7?@AA:@BBB>AACA??<?@A??=;?AAAA>??5;;@<@=???A>>>?<AAAA<A>==><=<=?A@@>;;;;==>=@@;@=AA>>@AAA?7;6676(89=9;<<<<.<>?@@7>>>9:;A=<<:=AAA/A===B<B<AA<AAA;6660659;<AAA7;;;;5;>9999///999=;@@AAA<><<>>9>>>?>>>7>>>A
@ATNG8:03270:00220
GATGGTAGCGCGACGAGCGTAGACCCAGAAGATCAGGAACTCTAGAAGAATTCAGATTTTTAACACGGGAGTAAACGTAAAAAGAAGGTTTTACAAGACTCACGTTTAACAATATTGCAGCAGTACGCACACAATCGAAGCGCAGTAAGGATGGCTAGTGTAACTAGCAAGAATACCACGAAAGCAAGAAAAAGAAGTACGCTATTTAACTATTTAAACGTACCTGTCTACTTCCGAAACGAATGAGTACTATGTAGAGCTCTATACTAATCGAATCACGAAAGTCT
+
B@=?:==B>>;;;;=====;;;===6<>B9?A@@9:4:;?><==AD?CC?B?BCB>>@?>+=8:::::/:;:9=7:865556'69381555,5;839828;;9556)57:;,528299=>><>>A???==>AA=@@@A=>>>?@>>>7:7:@@<@@B>>>>><?==>>B=BB:==?;>A===5=<>:88899(8<7:;:;>;;877,89<<888)88(8::99<A:::///50529>>4==?2777::;77777;77:>@AAAB??@AA;<<::7:AAA@@@9??BB
@ATNG8:03273:00243
GATTAGTGTGTCTCTGAGAGTAGTACTCATTCGTTTCGGAAGAGACAGGTACGTTAATAGTTAATAGCGTACTTCTTTTTCTTGCTTTCGTGGTATTCTTGCTAGTTACACAGCCATCCTTACTGCGCTTCGATTGTGTGCGTACTGCTGCAATATTGTTAACGTGAGTCTTGTAAAACCTTCTTTTTACGTTTACTCTCGTGTTAAAAATCTGAATTCTTCTAGAGTTCCTGATCTTCTGGACAGAGTGTGCAGATACTACCATCGAATCACGAAAGTCT
+
DCC?BDBCCCCCCBBCCCCCCCCCAAAABB;?999.:?;@@CCCBBCF@CCCDD?B>BDDD?B?BCDDCBCCC<99999):=5;:DM?CCBD?BCCADD@BBACCCACBBBCCC@BBB?C?BBCCCDBC?BBBC?CBBBCCBCCCCBBABAB@BBA?AB>@>@@ABBCCDD=B::::.;=@=;;;;;*;BCCC>BCFDEECAA?5;;;;*;??AA@B@CE@CCCBAA@?A?ACCAAC<A@B@DCCCBCBBBBABBD?>>CCC>AAB==:<>?>999.9@>>
@ATNG8:03285:00207
GATGGTAGTACATGATAGACGACACCAGAAGATCAGGAACTCTAGAAGAATTCAGATTTTTAACACGAGAGTAAACGTAAAAGAAGGTTTTACAAGACTCACGTTAACAATATTGCAGCAGTACGCACACAATCGAAGCGCAGTAAGGATGGCTAGTGTAACTAGCAAGAATACCACGAAAGCAAGAAAAAGAAGTACGCTATTAACTATTAACGTACCTGTCTCTTCCGAAACGAATGAGTACGATGATATCTCGTGTGCTACCATCGAATCACGAAAGTCT
+
<<<<8<=>==>>665;<<;;<=?@@<CCD=@@;;::7<9<====@<7@A.7/3;955555$549;<=??A@=BB<A@@@@@4;@5@.955&444.5>>>AABCC>A>:929=?6>ABBBCBBCCDDFCBBB@BBBC@AABB???B=B=A;;6<A::;CBD?CCC????CB=B??>@B@@@8>//)/////(-3-7///99<AB<@;@???<@<@@CCB>BA@A@BB@B@CCC=BBD=?@@?BBBBBAAABCD???@>>>;;;@K:>=HAA9=;;;@@E>C@@@
@ATNG8:03289:00229
GATGGTAGACATATCGTACTCTCTGTACTCATTCGTTTCGGAAGAGACAGGTACGTTAATAGTTAATAGCGTACTTCTTTTTCTTGCTTCGTTGGTATTCTTGCTAGTTACACTAGCCATCCTTACTGCGCTTCGATTGTATGCGTACTGCTGCAATATTGTTAACGTGAGTCTTGTAAAACCTTCTTTTTACGTTTACTCTCGTGTTAAAAATCTGAATTCTTCTAGAGTTCCTGATCTTCTGGCGCGTATGTATGTCGCCTACCATCGAATCACGAAAGTCT
+
BCDC@FCCCCCBBBCCECBBBABBCBBBBAA@=@@?@9@A=@=AB??@EC@BBC>><><@AAA<?:>@@@AAA??<>>;;;*@B=>>978//(/38//)55+25=AAA;ACAAA@>>:><<8<;??????>>9>>>>:>>>>>>>>>>>>>>>>?:??@;>>:>:>@@@@@@AA;<<<AA2A:>777777)7:88>1569///=89;5::::+:===A<A=AC<BBA;8//,/6999AA?=AAA9>>A@A>;==???A?>>9>=A7;;A;;7;9;;666,6<<<
@ATNG8:03294:00225
GATGTAGAGTATCATGTGTATCTCCAGAAGATCAGGAACTCTAGAAGAATTCAGATTTTTAACACGAGAGTAAACGTAAAAAGAAGGTTTTACAAGACTCACGTTAACAATATTGCAGCAGTACGCACACAATCGAAGCGCAGTAAGGATGGCTAGTGTAACTAGCAAGAATACCACGAAAGCAAGAAAAAGAAGTACGCTATTAACTATTAACGTACCTGTCTCTTCCGTAACGAATGAGTACTGTATCTATGTGTGCGCTACCATCGAATCACGAAAGTCT
+
944555===>>=666;;<<<<<5804;?6:9>9;;5;>@:;CBBB?BB>B79;@@?;@<+<9;>;696=>>>>6<<:::99(995:7<>>2==>6:;====33328,334:::8==85;@ACBBBB@@@@C?A;::=@989=<;?2;49?=299???443.7333<8333,33;183555'...(.7777)6906...335::0705755/5/58A@@8A@>==00*/*//;5:7:5544::88:999999888:<<?33373:8?755C;???><88188;;
@ATNG8:03302:00242
GATGTAGTGCGTGAGAGAGAGACCCAGAAGATCAGGAACTCTAGAAGAATTCAGATTTTTAACACGAGAGTAAACGTAAAAAGAAGGTTTTACAAGACTCACGTTAACAATATTGCAGCAGTACGCACACAATCGAAGCGCAGTAAGGATGGCTAGTGTAACTAGCAAGAATACCACGAAAGCAAGAAAAGAAGTACACTATTAACTATTAACGTACCTGTCTCTTCCGAAACGAATGAGTACTACTCTCAGAGACACACTACCATCGAATCACGAAAGTCT
+
BCFCC@CCCCCB@CCDCDCCC??@:@CE@DBBBA@>@?BBBBBBC?BB>B@BA>79:9:+;6>@7<;?BAAA?7::;;:::*;@;=5955'5<<9<@;;>BB=B?B@BB@BBB?BBBBBBBDCCCBBBCCC@CC@A>@BA?===;6?;?@A>ABBBBBBA?AACBAB?BB>>==<:9?>=0:7817=>>/;;5;888AA@@@<@<?B==:><>?BAA9@>;;;>@9<:=AA:A@@<@@@@@AAAAAAA<<>AAA>>>>>??>>:>>>>A:>>><<>A:A???
@ATNG8:03257:00276
GATGGTAGGTGCACATGAGTGTATCCAGAAGATCAGGAACTCTAGAAGAATTCAGATTTTTAACACGAGAGTAAACGTAAAAAGAAGGTTTTACAAGACTCACGTTAACAATATTGCAGCAGTACGCACACAATCGAAGCGCAGTAAGGATGGCTAGTGTAACTAGCAAGAATACCACGAAAGCAAGAAAAAGAAGTACGCTATTAACTATTAACGTACCTGTCTCTTCCGAAACGAATGAGTACCTCTCAGACGCTCGTCCTACCATCGAATCACGAAAGTCT
+
6:>?9<;<<@>??====?CBBBB??<>@A?AAABBC?C@BBDCCBB@BB>BACCBBBB@B2B@CCCCCDCBBBD=CBBBCCC5BB>B5;;;5:BA??@?ABCECC?C?BB?BBB>BBBACCCBCBCDCCBCC?CDAA>ABA?@@@@=B?B@A>ABBBBCCA>AAAABB?BB?BB@<9<;;;199:478788(/<7<///;<@AA=A=A???;?;?ACCD?BCCCCBA:<9888-8<?>A???B??;?AABAAAB@@>>>@A:>8818>>?@<@ABB;;;6;A@?
@ATNG8:03272:00291
GATGGTAGTGTGTCTCTGAGAGTAGTACTCATTCGTTTCGGAAGATACAGGTACGTTAATAGTTAATAGCGTACTTCTTTTTCTTGCTTTCGTGGTATTCTTGCTAGTTACACTAGCCATCCTTACTTCGCTTCGATTGTGTGCGTACTGCTGCAATATTGTTAACGTGAGTCTTGTAAAACCTTCTTTTTACGTTTACTCTCGTGTTAAAAATCTGAATTCTTCTAGAGTTCCTGATCTTCTGGTCTACTACACTGTACTCTACCATCGAATCACGAAAGTCT
+
BBCB;96BCBBBA<=@@@DBBBBCCBBBBBBB>ABAD>CC?C?BBBBBCB>BA@AB?B?BBCB?C?A@BCCCCCC@DCCEC5BA>@@@A<BB;;9;CC?BC?A@@BBCACCCDCCCC@BBC>A>ADD@CBBB?CCBB<AA@?@BBBCCCCC???A?@@@@CC@C@BBBBBBBBC;@;;;;.;>C>;;;;;*:?A@@:BBBCBB@A??29999'9995=:=?CC@CDDBBBB@B@AAACDC?BBD@BA@@BBBBBBCAAADCCBBB>AAA;:5:AAACCE>B?@@
@ATNG8:03273:00276
GATGGTAGTGTCATATGAGAGTGTGTACTCATTCGTTTCGGAAGAGACAGGTACGTTAATAGTTAATAGCGTACTTCTTTTTCTTGCTTTCGTGGTATTCTTGCTAGTTACACTAGCCATCCTTACTGCGCTTCGATTGTGTGCGTACTGCTGCAATATTGTTAACGTGAGTCTTGTAAAACCTTCTTTTTACGTTTACTCTCGTGTTAAAAATCTGAATTCTTCTAGAGTTCCTGATCTTCTGGTCTACTACACTGTACTCTACCATCGAATCACGAAAGTCT
+
<<<=?C@AAECHFAABCBBBDCCCCBB@@?BC@CDCC>CF?B?AA@@D@@=@BA@@???CCBC?B@BABACBABA;:9999)9A>AAAA;@@B@=BBC?CE?;;;DCKAFFDCDBBBADCC@C@CC@A:<;;=A@5925>>=;=;?;==C>A=BB>B@@=@A=@8::BB@AADGACBCCC;C>A>@@A@A0@BABD=AABBBBCAAA5;;;;*;AABB@C@CDFDBBA@;;6;@ABDBBB@EBCAC;;;<A@;;;<<<00==000+...00*0<<:00/(4<<:
@ATNG8:03281:00272
GATGGTAGATATATGCACGCTCTACCAGAAGATCAGGAACTCTAGAAGAATTCAGATTTTTAACACGAGAGTAAACGTAAAAAGAAGGTTTTACAAGACTCACGTTAACAATATTGCAGCAGTACGCACACAATCGAAGCGCAGTAAGGATGGCTAGTGTAACTAGCAAGAATACCACGAAAGCAAGAAAAAGAAGTACGCTATTAACTATTAACGTACCTGTCTCTTCCGAAACGAATGAGTACGTGTGACGTACGTGAGCTACCATCTAATCACGAAAGTCT
+
BB@@7;=>CDGGBCCBBBBABCB@@?ACB=AB?9:9?B>BBBACAD?BB?@>>9:==>>?/?=A@@=>>@@?>>488;;;;;*;C>A5;;;*:CCACCCCDEDCC@B@@?<?AA>AB@@BCCCCCCCCCCDD>AABB>@ABB@@@C9@<?::6;B???DBB?BBBBBB?BB=@AA999?@>4;8918???>/6717///;=AAA<A=D?>><A<@@CCC@BBCBCBB=?=?EF>BBC>A>?>BCCBA>>?BBBBBBBBBBBBBBB@@AA??<:AC@BBC=B>@@
@ATNG8:03272:00328
GATGGTAGCGCACACATAGTACAGTACTCATTCGTTTCGGAAGAGACAGGTACGTTAATAGTTAATAGCGTACTTCTTTTTCTTGCTTTCGTGGTATTCTTGCTAGTTACACTAGCCATCCTTACTGCGCTTCGATTGTGTGCGTACTGCTGCAATATTGTTAACGTGAGTCTTGTAAAACCTTCTTTTTACGTTTACTCTCGTGTTAAAAATCTGAATTCTTCTAGAGTTCCTGATCTTCTGGCTCTCGTAGACAGATACTATCGAATCACGAAAGTCT
+
CCDD?DBBBCCDBBBCCCBACCBCCBBBBBB>BBBB=BCAD?ABBBBBB=BDDCC?D?CCCA>A?CCCCBBBCC>A@BB@0@@<@?CC=CCCCACCC@CE>BAADCC@CCBBCCCC=AAA@D@DCBB@@@C@CCCB@BBBACABAB@@ABAAAB@DBA=AC@D?ABBBBCCCC=@ABBB9B=B;;;:;:.;CCCI>BADGCCCCDD?BCCD5CCCCD?C@CC?AACCCAA>A?BBBBBA=?8949@@@@A@BCBBBBBBCCCCBCCC>A@BBCBC=C@??
@ATNG8:03281:00315
GATGGTAGCTCTGCTCTGACTCTCGTACTCATTCGTTTCGGAAGAGACAGGTACGTTAATAGTTAATAGCGTACTTCTTTTTCTTGCTTTCGTGGTATTCTTGCTAGTTACACTAGCCATCCTTACTGCGCTTCGATTGTGTGCGTACTGCTGCAATATTGTTAACGTGAGTCTTGTAAAACCTTCTTTTACGTTTACTCTCGTGTTAAAAATCTGAATTCTTCTAGAGTTCCTGATCTTCTGGTGTCGTCTATCATGTACTACCATCGAATCACGAAAGTCT
+
45<;.55555=<B<>=@AABC@??<955<;;:7799C<A@9A?BBCBB@B=B@@:?7?9@:<?7A@B?@ACBBBC@BABBB1??>BBBB?AACB>A;;6;A>@BAABC@CCCBBBBB?BCC@C?CDCDAA@D>AAA@5;;@@<<;BD@??C:9:??????BC@B?BB;;;BBBB@BBCDD;C=B=<;;;.9999B499@BAA@>=>29999'9=999246?@?C@@A@>>:>:78888;<9894:99@?AC::;BBAA@@@@00+0:0088<=???BB:??>@
@ATNG8:03301:00340
GATGGTAGATACTCGCTGATACACCCAGAAGATCAGGAACTCTAGAAGAATTCAGATTTTTAACACGAGAGTTAAACGTAAAAAGAAGGTTTTACAAGACTCACGTTAACAATATTGCAGCAGTACGCACACAATCGAAGCGCAGTAAGGATGGCTAGTGTAACTAGCAAGAATACCACGAAAGCAAGAAATAGAAGTACGCTATTAACTATTAACGTACCTGTCTCTTCCGAAACGAATGAGTACACATCGTCGTGTCGTGCTACATCGAATCACGAAAGTCT
+
=<==;>??CCB==666<<<>?AAAA<ABB=?????A>@;ABBBBBB?BB??::9:87777(718@>776;//)/;18/0////$597>;>AA2?9505<545>::828233-3:?18<?>@@@BAA@@@@?AA@AA@B???>AA???=A=@;:28@<??=@@8???>==;@?:@<=5;6::;1///(/::.//6:38=;;56:??>A@@A?C>A>AABBD?CCCCCBB?B????8<9929?<=>;;?@@>>=?AAA?@?A????:9:A@@@=???;@A@;AAAA
@ATNG8:03302:00304
GATGGTAGCATCATGCATATTTCACCAGAAGATCAGGAACTCTAGAAGAATTCAGATTTTTAACACGAGAGTAAACGTAAAAAGAAGGTTTTACAATACTCACGTTAACAATATTGCAGCAGTACGCACACAATCGAAGCGCAGTAAGGATGGCTAGTGTAACTAGCAAGAATACCACGAAAGCAAGAAAAAAGAAGTACGCTATTAACTATTAACGTACCTGTCTCTTCCGAAACGAATTAGTACTATGTAGAGCTCTATACTACCATCGAATCACAAAGTCT
+
CCDB:=====666<AA@@>?;4;>A>BCCA@@AA;;6;;@@AAAAB?CB994:B@99:9:(99>@>=>>A@;=?5=<95555$5;7=7AAA9BDC@BABCLDCBA?A=@A?BBC>AACCBBCBDBDDCDCCB?BBBC?BBBBBBBB@B@C>?=?BDDBEBC@BBB??@@BE?9885;;>=>4887/8:::::%6878///88>AA=A<@8:;<@<@@CBCACCAAACC?C@BBB>BBB?B@@@>BB@@>>>>A<=<@@@AA@@@@C7::?==8=A><=>8=;;;
@ATNG8:03305:00342
GATGTAGTGGTCATATGAGAGTGTGTACTCATTCGTTTCGGAAGAGACAGGTACGTTAATAGTTAATAGCGTACTTCTTTTTCTTGTCTTTCGTGGTATTCTTGCTAGTTACACTAGCCATCCTTACTGCGCTTCGATTGTGTGCGTACTGCTGCAATATTGTTAACGTGAGTCTTGTAAAACCTTCTTTTTACGTTTACTCTCGTGTTAAAAATCTGAATTCTTCTAGAGTTCCTGATCTTCTGGTATGACTAGTGTACTACTACCATCGAATCACGAAAGTCT
+
=<==A<@=@8;;;<<<596<;<<=<<<<A?>??B::906:5;<996<<<<8<545:0403:;?1;498;:;::9904/:::'66)////:.66::68886<B>BBABAB?BBBBDDDD@CBB@B?BCCDCCCE@BBCC@DCCCCBBBBCCCCCCCB?BBB?BB@B?BCB;;;CCC?BBBBB.;4;5:;;:;':=>?@=CA@@BB?9:929999(9<??><A>@C=ABDBABB?@>@CCBBB?CAA?A@BABBBBCCCCBDDFCCCF@@@ABB@CC@@A@@<@@@?
@ATNG8:03273:00356
GATGGTAGCTATACGTATATCTATGTACTCATTCGTTTCGGAAGAGACAGGTACGTTAATAGTTAATAGCGTACTTCTTTTTCTTGCTTTCGTGGTATTCTTGCTAGTTACACTAGCCATCCTTACTGCCGCTTCGATTGTGTGCGTACTGCTGCAATATTGTTAACGTGAGTCTTTAAAACCTTCTTTTTACGTTACTCTCGTGTTAAAAATCTGAATTCTTCTAGAGTTCCTGATCTTCTGGAGATACACATTGATACTCTACCATCGAATCACGAAAGTCT
+
99669=<<==>>=<;;=====>>;;:>:@>?@4;9A@6<>4804;;<BBA>ABAAA797:?>??D@?>>BBA@@@;@@DGD/7518;><8@CBC<>?A=AA<@@@???=B;;;>>@@=A;<8;=><<//*/995;;9A=A>>>;;:@>>>AA??>A<==>=@A<B7;;;??>>;;;3;?>/;577/////(-,,,),,--77=<>><@@@@.8:?>?=B<:;8;@@B>>><@:==BBBF:==><=<=<<;<8//+/AAACDAA??=??BAB?CBBBBBE=BBAB
@ATNG8:03280:00393
GATGGTAGCTCTGCTCTGACTCTCGTACTCATTCGTTTCGGAAGAGACAGGTACGTTAATAGTTAATAGCGTACTTCTTTTTCTTGCTTTCGTGGTATTCTTGCTAGTTACACTAGCCATCCTTACTGCGCTTCGATTGTGTGCGTACTGCTGCAATATTGTTAACGTGAGTCTTGTAAAACCTTCTTTTTACGTTTACTCTCGTGTTAAAAATCTGAATTCTTCTAGAGTTCCTGATCTTCTGGGTGCGCTACAGTCTCTCTACCATCGAATCACGAAAGTCT
+
BA;;059::<<BB@@BB@@@@@??BBA?AA??;?BBB=BC?C@BBDCCCE@DHAA@?B@DCDC?B@BCCCCBBBD?BCCBC3CE=@ACD>B:<:6:5:7<A<??AAAC@CDCBBBCC?BBA>A?CDAAAAAA;?@AA?BBCBBBABB???BAAAB?BBB@GD<@<?BCBDEGCB=A;;;;.;=@5<;;;;*;CBBB<BBB@A@A==924999$9<<9526=CC@@AACBBA?B@?A?BBC?A@BC>BBABBBBBABBCCCCCBBB@@@@;;7:CCBCCC>CBBB
@ATNG8:03292:00364
GATGGTAGCTCTGCTCTGACTCTCGTACTCATTCGTTTCGGAAGAGACAGGTACGTTAATAGTTAATAGCGTACTTCTTTTTCTTGCTTTCGTGGTATTCTTGCTAGTTACACTAGCCATCCTTACTGCGCTTCGATTGTGTGCGTACTGCTGCAATATTGTTAACGTGAGTCTTGTAAACCTTCTTTTTACGTTTACTCTCGTGTTAAAAATCTGAATTCTTCTAGAGTTCCTGATCTTCTGGGTGCGCTACAGTCTCTCTACATCGATCACGAAAGTCT
+
6@===B<596<;666==55995>><;::A?:>6<@@C6??0:.59<9>;<7@@<@@<@7;5>B?B@CCBB<C>>A;>??=>,37-87@B8:795.59949@=>@@@>B?BBBBDCCC?BBCAC?BCCB@A@@<@BAA>B;;;A;;;@@@ACABAB@CCD?@?<?:?@BCBCCDD=@;;;0:>B;;;;;;*:0>>A,00>?==>9==.4444$4980/)/5776==@@@?@:@;>@000;:>0;:/::;@@A;:9BBBBCCCCA@;;0000009999,99>>
@ATNG8:03293:00363
GATGGTAGTACATGATAGACGACACCAGAAGACTCAGGAACTCTAGAAGAATTCAGATTTTTAACACGAGAGTAAACGTAAAAAGAAGGTTTTACAAGACTCACGTTAACAATATTGCAGCAGTACGCACACAATCGAAGCGCAGTAAGGATGGCTAGTGTAACTAGCAAGAATACCACGAAAAGCAAGAAAAAGAAGTACGCTATTAACTATTAACGTACCTGTCTCTTCCGAAACGAATGAGTACGTGTGCGACGTGTCTCCTACCATCGAATCACGAAAGTCT
+
>666:==;;6555555<=666>>>>:;;=36------050698:333176(/(////////$58>==BBCBA@@@;?AA@AAA0AC?C?BBB;BCC@GBAAABAAA7989A>@CC?AABBBCBCDCCCBBBCBAECAA=@999@@@B?B@C@A?ADCB@@?B?BBC>???BB=BA@4999999+88807===<.55/5///89>>A<@<@>>><A;??CDC@BBBBCCC@C@CCC=BBC?BAAAA@CA@@>???AAAAA;;;>;??B=>>=@C9=;@?AAA<A@@@
@ATNG8:03293:00377
GATGGTAGGCGTGTGAGAGTCTGCCAGAAGATCAGGAACTCTAGAAGAATTCAGATTTTTAACACGAGAGTAAACGTAAAAAGAAGGTTTTACAAGACTCACGTTAACAATATTGCAGCAGTACGCACACAATCGAAGCGCAGTAAGGATGGCTAGTGTAACTAGCAAGAATACCACGAAAGCAAGAAAAAGAGTACGCTATTAACTATTAACGTACCTGTCTCTTCCGAAACGAATGAGTACTATGTAGAGCTCTATACTAATCGAATCACGAAAGTCT
+
@@AC:>?C@CCCCBBBCHFABABA7;DC@CCBC@@>A?ABCBBBB?AA>@?BCBBACAC3C?CAAAABB@A@@9?AAACCA/@@<?188818>A:?;<<>>??D=A=BD<@@?<><>><?=;=;@A>@>AA:@>>>:@AAAA=A=;C:>;;7;>>>???@;A>>>==9>A9>>@;>><<;088849;===,///99:AA;;;<B<BA@@:?<AAAAA;AA>>===;D=?>=8>>=;;;>@>>>@@A?@?@??????A@??DD=>=??<A?A?AAA7A<<<
@ATNG8:03303:00361
GATGGTAGCACGAGTCACTCATATCCAGAAGATCAGGAACTCTAGAAGAATTCAGATTTTTAACACGAGAGTAAACGTAAAAAGAAGGTTTTACAAGACTCACGTTAACAATATTGCAGCAGTACGCACACAATCGAAGCGCAGTAAGGATGGCTAGTGTAACTAGCAAGAATACCACGAAAGCAAGAAAAAGAAGTACGCTATTAACTATTAACGTACCTGTCTCTTCCGAAACGAATGAGTACGATGAGATCTCGTGTGCTACCATCGAATCTCGAAAGTCT
+
CCBB@BBCCCBC@KECBBBBGCCCD@CEE@CCCBAA=@>AABBCCD?AC?B>BA@BBBBB3B@BAACCCCCABB=BBCCCCC3CCBE?DDD<BCD@CBBBBCCCC?B?CC@CBB?AACBDECBBBBBBBCCC?A@BB?A@@@B?@@>A?BBB?BCBBBBBC?CBBAAA?CC@>;<8<;BCA5=8838@BAB/:858///>@BB>=C;A???;A=AACCC@BBAAABB@B?CCC=AAB?BBBBBCA??=@@A?AA<>=:;::;=AB<@?@??<@@>>BCD=B>??
@ATNG8:03263:00426
GATAGTGTCATATGAGAGTGTGTACTCATTCGTTTCGGAAGAGACAGGTACGTTTAATAGTTAATAGCGTACTTCTTTTTCTTGCTTTCGTGGTATTCTTGCTTAGTTACATAGCCATCCTTACTGCGCTTCGATTGTGTGCGTACTGCTGCAATATTGTTAACGTGAGTCTTGTAAAACCTCTTTTTACGTTTACTCTCGTGTTAAAATCCTGATTCTTCTAGAGTTCCTGATCTTCTGGAGATACACATGATACTCTACCATCGAATCACAGGAAAGTCT
+
@@@@@B==>555544444444433833383555>7>>;?:;;666556:9<///)/)/88;6B=A@55////:)//777'//)/89<24///)//9352(---(-575<>>?6669>;;7;:;9995555.5444397////:998;::77994///)/:4937345;9;;<15/:::&/)//7777$//55:1<<=<<<;5//2777+/-(----05779988433-3-38;<984835.55555::<<>>>==;;9:7606///80------(-6(,,,-
@ATNG8:03264:00423
GATGGTAGCACACGAGATTCATCGTACTCATTCGTTTCGGAAGAGACAGGTACGTTAATAGTTAATAGCGTACTTCTTTTTCTTGCTTTTCGTGGTATTCTTGCTAGTTACACTAGCCATCCTTACTGCGCTTCGATTGTGTGCGTACTGCTGCAATATTGTTAACGTGAGTCTTGTAAAACCTTCTTTTTACGTTTACTCTCGTGTTAAAAATCTGAATTCTTCTAGAGTTCCTGATCTTCTGGCGCGTATGTATGTCGCCTACCATCGAATCACGAAAGTCT
+
BA@@59999999555:54.49555;655<55.59990995:.444:98:7;;;<A=A9983;8=8::988888;8:9999$67.52222&297718882;B?A<=;;;=???@@@;;7;A@=A=@???=<=?:>?==:>@@>><>>>@A@@>>>@:;;:<@@<?<?A>>>AAAA<>>@@@2@9=6:;AAA/AAAAA:AA?@@AA<<;36666)6666=7>7AA<AAAA:;:<A<A??ADC;?<<8<<<C@@===@===AAA:==A7;;>>>:>;;;<<<49966
@ATNG8:03293:00412
GATGGTAGCACGAGTCACTCATATCCAGAAGATCAGGAACTCTAGAAGAATTCAGATTTTTAACACGAGAGTAAACGTAAAAAGAAGGTTTTACAAGACTCACGTTAACAATATTGCAGCAGTACGCACACAATCGAAGCGCAGTAAGGATGGCTAGTGTAACTAGCAAGAATACCACGAAAGCAAGAAAAAAGAAGTACGCTATTAACTATTAACGTACCTGTCTCTTCCGAAACGAATGAGTACAGAGAGTACGATATGTCTACATCGAATCACGAAAGTCT
+
;;::?A?ABB@B;;=:99555;@BA>ADE?BCDC@@>@=@@DA@?B?BC@B????@@@@@.A>BBBBCAAABCC>C?B@@DD1C>@D669909@>9;@<@BBC>C?C?BB?AAA?CCBBCCCCCCCCCBBBB?BBBC=?>A@>>>B?A?C999:CBBBBBB?BBBBBB@BB>>>>7<:778)5996<<=>>>';<7:///;;@??<?<>>?@<B=BBDBB?BBDBBCB>A>ACE>BBB>??CAAA=>;;:@???????>>>AA@@?AAAAA<@>>>?BC8>888
@ATNG8:03303:00406
GATGGTAGGCACTGCGCACACATCCCAGAAGCATACAGGAACTCTAGAAGAACTCAAGATTTTTAACACTGAGAGTAAACGTAAAAAGAAGGTTTACAAGACTCACGTTAACAATATTGCAGCAGTACGCACACAATCGAAGCGCAGTAAGGATGGCTAGTGTAACTAGCAAGAATACCACGAAAGCAAGAAAAAGAAGTACGCTATTAACTATTAACGTACCTGTCTCTTCCGAAACGAATGAGTACTGTATCTATGTGTGCGCTACCATCGAATCACGAAAGTCT
+
445/)///)////9/66==BBCCCD<@<A3.-----::6:7:;;555=8<;777//(///666'6365-//..33777079::;;;+//+/6:;266:2555779:;;6:<AA<@@@:>=>>DCCCBAABBBCBB?ABBB>=<>:77772=:??@=ABB??@@B=@???@@<@@;:::7:<888*7986===>>.;=9?688>?>CB=B<A=>><?<?@B@?=?ABABAA>A?BDD>BAA?ABBCCA@@BB:8:A>>:;<9:9:;;;;=AAAAA=A;<;BBC=A?>?
@ATNG8:03265:00492
GATGGTAGCAGACGTGACAGAGCGCCAGAAGATCAGGAACTCTAGAAGAATTCAGATTTTTAACACGAGAGTAAACGTAAAAAGAAGGTTTTACAAGACTCACGTTAACAATATTGCAGCAGTACGCACACAATCGAAGCGCAGTAAGGATGGCTAGTGTAACTAGCAAGAATACCACGAAAGCAAGAAAAAAGAAGTACGCTATTAACTATTAACGTACCTGTCTCTTCCGAAACGAATGAGTACGTGTGCGACGTGTCTCCTAATCGAATCACGAAAGTCT
+
BBBB7;;<<<<95599555==@BAA9ACB>BBCBBB>@<@?>777A6@@=@;?<79:==<*<88859:9;775939695555$5>49.555&5;;7;666=AC>B?B?BD?BAA?BBCCDCCCCAA@DCCCC@EDAA>ABEBBBAA>B@B@@>????BBBB?CBCC??<?B>AB?:>;999.522+555666%/737/./87??:8858=AA5C=B@C@@>@BAABBB?B?BBK>BCC>BBBBBCEB>>;;:>>@B@??B??<?@>@??B=D===ABA3;;;;
@ATNG8:03273:00485
GATGGTAGCACGAGTCACTCATATCCAGAAGATCAGGAACTCTAGAAGAATTCAGATTTTTAACATCGAGAGTAAACGTAAAAAGAAGGTTTTACAAGACTCACGTTAACAATATTGCAGCAGTACGCACACAATCGAAGCGCAGTAAGGATGGCTAGTGTAACTAGCAAGAATACCACGAAAGCAAGAAAAAGAAGTACGCTATTAACTATTAACGTACCTGTCTCTTCCGAAACGAATGTGTACGATGAGAGAGCTCTCTCTACCATCGAATCACGAAAGTCT
+
<5555;9:<66659<;566;;;>>=8<<=9;;;5545:5977////)/5060//---888'606//////3:9992:888=<<)33,3,333&3553666668622+2+25385505996>===BBAABEBAB?BBAA>BBBBBBBA=A?A::8:AABBBAB????AAB???<A>>4:9989.725-56888)7;6:565<;;7;7;:?@=>:=;?>B;;8;A@ABBB?B=BBB>BBA?BBDBB???;;;;A==;;;@887>>@?@<>===@=EG==ADD?B???
@ATNG8:03274:00487
GATGGTAGGTGCACATGAGTGTATCCAGAAGATCAGGAACTCTAGAAGAATTCAGATTTTTAACACGAGAGTAAACGTAAAAAGAAGGTTTTACAAGACTCACGTTAACAATATTGCAGCAGTACGCACACAATCGAAGCGCAGTAAGGATGGCTAGTGTAACTAGCAAGAATACCACGAAAGCAAGAAAAAGAAGTACGCTATTAACTATTAACGTACCTGTCTCTTCCGAAACGAATGAGTACTATGAGAGAGCTCTCTCATCGAATCACGAAAGTCT
+
BB@>7;<@=;;;>>?B>C>CBBBBB?BCCACCCD;:8;?BBCDDBD@CC@C@BCBB@BBB2B?BBBBCCBBBBB<BA@@@@@0?@=B4978&7?<8:?;BBBBBB?B?BB?BBC?CAA?CCCCBCBBCCCCC@CCBB>BBBBA@@?7>;>>@<?BBCCCCA?CBBBBA?CC>ABA<8:A?<1<6706=AAA/<;7<///=@CDA<A<A???<B<??BBC@BCCBBCC?A?AA@:ABB?BBBBBBBCC>>=F:88=>???BA???A>><>?@@AAA:A>?>
@ATNG8:03279:00487
GATGGTAGGTGCACATGAGTGTATCCAGAAGATCAGGAACTCTAGAAGAATTCAGATTTTTAACACGAGAGTAAACGTTAAAAGAAGGTTTTACAAGACTCACGTTAACAATATTGCAGCAGTACGCACACAATCGAAGCGCAGTAAGGATGGCTAGTGTAACTAGCAAGAATACCACGTAAGCAAGAAAAAGAAGTACGCTATTAACTATTAACGTACCTGTCTCTTCCGAAACGAATGAGTACGATGAGAGAGCTCTCTCTACCATCGAATCACGAAAGTCT
+
5<<=8<<=9==><<;@==<>>>>;;8:BA<;??@?@;@?CCCBBBDADE@B@BDC;:;;;.;?CCCCCDEEBBB>BCB?BBB;AB>A:???3?@A=A@>?AABBB?B?BB?ABC@DDCACCCCCBCCCBBCC@BABB>BBB@@A>><@@D@?=?BBBBCBB?BBBBCB?BB>==858::BB:<<A;?ADDD.;;=A@A@B=>>B<@<?@@@=B<?@CBB@BBBBBCD@C@CCC=CBB?BBBBBBBCBBBBB@>>>>@@??==>>><A@???;ADB@BDE@B:99
@ATNG8:03265:00542
GATGGTAGCGAGCGAGTGTGTATACCAGAAGATCAGGAACTCTAGAAGAATTCAGATTTTTAACACGAGAGTAAACGTAAAAAGAAGGTTTTACGAGACTCACGTTAACAATATTGCAGCAGTACGCACACAATCGAAGCGCAGTAAGGTGGCTAGTGTAACTAGCAAGAATACCACGAAAGCAAGAAAAAGAAGTACGCTATTAACTATTAACGTACCTGTACTCTTCCGAAACGAATTGAGAACTATGTAGAGCTCTATACTAATCGAATCACGAAAGTCT
+
<A<=9=====@A====@@>CBBB9645<>9<;AABA=A?A@@<::=8<<6:@B=666@@?+C86:6;;;??>@@7>@A@@@@0<B=@=BBB7BAAA?:::=?@@A?B@CC@BCCGCCBCCAAACCBBBBCBC@CBCD?CBBBBBB@:@600+0=>?@?BB>BCCC@B?BB@BBB@CCBBA<?67767677)//(/:9:3.59A>B=?=CC?B?BBBBB@CB9::=>=:?<99919//(/(..59+222222233388==@BBCAA>;??=:889>@??7?888
@ATNG8:03276:00534
GATGGTAGATATATGCACGCTCTACCAGAAGATCAGGAACTCTAGAAGAATTCAGATTTTTAACACGAGAGTAAACGTAAAAAGAAGGTTTTACAAGACTCACGTTAACAATATTGCAGCAGTACGCACACAATCGAAGCGCAGTAAGGATGGCTAGTGTAACTAGCAAGAATACCACGAAAGCAAGAAATAGAAGTACGCTATTAACTATTAACGTACCTGTCTCTTCCGAAACGAATGAGTACGAGAGAGCACACGTGTGCTACCATCGAATCACGAAAGTCT
+
;@>>666@CGFCBBA;?;559<=BD@DBB<>@A>???B?BCBBBBB?B?;>:;;887==>/?=AA??A@>@??A6;;;;;;;*;@=@5555&6B?:@C>CBAA@CAFAAA?BDC?BBBEBBBCCBC@@@BBC?CCBB?AB@@@@??8@?B@@>@BAAACDE@BBBBBA?@@<A@A===>=D-88808>=6<=8918AA>>>BBC?B?@@BC=?=?BB@?=?BBBCBB?C?BCB=A:979C@@@B===>>@888AA@@??;;;==@A<@A@@A=@A===@C:@@A@
@ATNG8:03286:00500
GATGGTAGCATCATGCATATCTCACCAGAAGATCAGGAACTCTAGAAGATTTCAGATTTTTTAACACGAGAGTAAACGTAAAAAAGAAGGTTTTACAAGACTCACGTTAACAATATTGCAGCAGTACGCACACAATCGAAGCGCAGTAAGGATGGCTAGTGTAACTAGCAAGAATACCACGATAGCAAGAAAAAGAAGTACGCTATTAACTATTAACGTACCTGTCTCTTCCGAAACGAATGAGTACAGAGAGTACGATATGTCTACCATCGAATCACGAAAGTCT
+
;AB>?C?>B=C==<B>A:;9??;;@9CCE?>@?773281688///;3998:1222222222#22778:;AAAAA>/66455555#5:7=:>>>2=;;5;556<ACCD@B?AA>@???BAAABBBBBBCDBCBBA=AC:99:BBABB:97;?B@@>@BBABBCC?CBBBBB@CC>AAA<:;@@>>><:7/////(//)/;<BFBBBC@B?AA@?<>;?@@@@=@@BABBB?B?BBB>BBB?BBB>?@@@AAAA@@@@@B>@=>>???>9;<AAD<@@@:::D9@<<<
@ATNG8:03262:00586
GATGGTAGGCATGCGCACACATCCCAGAAGATCAGGAACTCTAGAAGAATTCAGATTTTTAACACGAGAGTAAACGTAAAAAGAAGGTTTTACAAGACTCACGTTAACAATATTGCAGCAGTACGCACACAATCGAAGCGCAGTAAGGATGGCTAGTGTAACTAGCAAGAATACCACGAAAGCAAGAAAAAGAAGTACGCTATTAACTATTAACGTACCTGTCTCTTCCGAAACGAATGAGTACGTGTGACGTACGTGAGCTACCATCGAATCACGAAAGTCT
+
;<==4555.55<=;;<@?<<<>>>666>:><=;?:7?<A@C?>>?:?@:=:/0/68888)<1:8::::;<==>5<<?>>>>+>>9=6?@@7><=8;;;<<;=4405;>????>@BB??BHCE@A@FDBBBB?BBBB?AAA@==??9@<@@@=ABAAABBB@BCCBBB@BC?;;;388?A@4;::6;@CCC/AA=A888@A@@@<@7;;AA7;7;>???>AA???@A<@:=>>8=>?9?@ABB@==;;;;?AAABBBBBAAA@@>9<97894<:;>==?9@:;;
@ATNG8:03278:00592
GATAGAGTATCATGTGTATCCTCCAGAAGATCAGGAACTCTAGAAGAATTCAGATTTTTAACACGAGAGTAAACGTAAAAAGAAGGTTTACAAGACTCACGTTAACAATATTGCAGCAGTACGCACACAATCGAAGCGCAGTAAGGATGGCTAGTGTAACTAGCAAGAATACCACGAAAGCAAGAAAAAGAAGTTACGCTATTAACTATTAACGTACCTGTCTCTTCCGAAACGAATGAGTACTACTCTCAGAGACACACTACCATCGAATCACGAAAGTCT
+
;<<<=@>@AA;B:6;<<<>>;B=9?>?=AAB;;9?C<<@<596929A:?:A?>AAAA:,=:00/99889;>>4::::999'44.4.44(333-3;;988:<:7=788289=17797@@AAACCB@@ABC?@@?A?AABBBBBC>@<@00-0><;@:<B7??:>???AB?BBB?><@=>19//(-6666'672//)/6:967;;?:>>AB=B=:7?9929A>965<7<054:1:3404;?@BBBBBBBBB@ABAA===?886<=8<8779+//97:?;8=>>C
@ATNG8:03292:00596
GATGGTAGGAGACACGTCGCACACGTACTCATTCGTTTCGGAATGAGACAGGTACGTTAATAGTTAATAGCGTACTTCTTTTTCTTGCTTTTCGTGGTATTCTTGCTAGTTACACTAGCCATCCTTACTGCGCTTCGATTGTGTGCGTACTGCTGCAATATTGTTAACGTGAGTCTTGTAAAACCTTCTTTTTACGTTTACTCACGTGTTAAAAATCTGAATTCTTCTAGAGTTCCTGATCTTCTGGATATGAGTGACTCGTGCTACCATCGAATCACGAAAGTCT
+
<>?DACCC@BCDAA@BCAABCGEDCCCCBA;;9;>@@>==6:+----55995:<===7;23733.36:@A=7555@6@@>>>.:::>6666)5>?@<@>><>><A<>>>><@>>>A@:;8;DD:>;=<<=;;;A;??@A<??@@@@???@===;;;=8==><AA=B<AAAA@@@AD=@@@@@6@<@;?ADCC/>>>@@5<;C==;AAA>-5555'5=A?A=C<AA;@@@>>@A<@<@AA??@:@??;==>==A>>>AA???>>>??C9>>A==:<>@ACCD:A@@@
@ATNG8:03295:00556
GATGGTAGCTCTGCTCTGACTCTCGTACTCATTCGTTTCTGAAGAGACAGGTACGTTAATAGTTAATAGCGTACTTCTTTTTCTTGCTTTCGTGGTATTCTTGCTAGTTACACTAGCCTTCCTTACTGCGCTTCGATTGTGTGCTTACTGCTGCAATATTGTTAACGTGAGTCTTGTAAAACCTTCTTTTTACGTTTACTCTCGTGTTAAAAATCTGAATTCTTCTAGAGTTCCTGATCTTCTGGGCTGCGCTGATATGCGCTACCATCGAATCACGAAAGTCT
+
BB;;49;@A;66>ECAB@DB;;:?@@?<=B<@<A>>A7=BBB;CBBBBBD@CCCED@C@CCCC@D@CCBBBCBBB@BAAA@2CB=AAA@9@@@@=@BE?BA;;;DDDDACCCDDCCC>A>A@D@BBBCCBBC?CBBB?BBBBCCC@CDCCCDCCC@BAB@CD>A?AFCBBBBBC?B?>>>3<9==:::::*:BCCC?BAABBBB@AA>BCBC2CAA@B>CAGHACBBBBAA?@@CCCCCB?@@@A<A@@@CCCCCCCBBBCCEDC@BBCCA?@C@@99959?@@
@ATNG8:03258:00633
GATGGTAGTCTCAGATAGTCTATAGTACTCATTCGTTTCGGAAGAGACAGGTACGTTAATAGTTAATAGCGTACTTCTTTTTCTTGCTTTCGTGGTATTCTTGCTAGTTACACTAGCCATCCTTACTGCGCTTCGATTGTGTGCGTACTGCTGCAATATTGTTAACGTGAGTCTTGTAAAACCTTCTTTTTACGTTTACTCTCGTGTTAAAAATCTGAATTCTTCTAGAGTTCCTGATCTTCTGGACGACGCGCACTGACACTACCATCGAATCACGAAAGTCT
+
69<<5;559@BBCGDDDBBBBCCDCBCBBA@@=>AAC<A@>A?BBDBDCC>ABCBA>@>@BBC>B?ABBCBBCBB>@@@?=,=>189BD=BB;=:;CC?CC?@AACCE@CDBBBBBB@DBB?B?CCCCBBBC?CBCD@DBBBBBBCBBBBBABBB?BBB?BC>@<@?BBBBCCC=B:9:9-:;@=:;;;;*;CBBB;;;CEICCCCC@CCCD5BBBBB>B?DCACCCCCBB?B@BBBBBB?BBD@CCAAABBBBBBCCDCBBBEE?A@CCC@BBBBCBB<BA@@
@ATNG8:03275:00627
GATGGTAGAGTACAGTGTAGTAGACCAGAAGATCAGGAACTCTAGAAGAATTCAGATTTTTAACACGAGAGTAAACGTAAAAAGAAGGTTTTACAAGACTCACGTTAACAATATTGCAGCAACGCACACAATCGAAGCGCAGTAAGGATGGCTAGTGTAACTAGCAAGAATACCACGAAAGCAAGAAAAAGAGTACGCTATTAACTATTAACGTACCTGTCTCTTCCGAAACGAATGAGTACTACTCTCAGAGACACACTAATCGAATCACGAAAAGTCT
+
BABB>B?BBBGC@CAEECCGC@@@C@CDD@CBBBBB?B=@ABDCBA?BB@B@AA<<=FDF/?<>>>889DDCCC;B?CCCCC5@B>C2;;<*0::5///9<:<<=6:<>B>BCC?CBAABC@CFDCCDBB?BCCC?CBBCCBBB@B@C?@>?CBCBCCC?CBBBCB?BB?A@@;?@=<<5>9:38>>>>,==::7;AB??>=B=@>>><@<??A??:?AA>>?@<A=@??8?CCBCCCCCCCBBBCCCBBCBBCCCECCCC?CBBB?CCEDAAAA7ABBB
@ATNG8:03290:00624
GATGGTAGTCTCAGATAGTCTATAGTACTCATTCGTTTCGGAAGAGACAGGTACGTTAATAGTTAATAGCGTACTTCTTTTTTCTTGCTTTCGTGGTATTCTTGCTAGTTACACTAGCCATCCTTACTGCGCTTCGATTGTGTGCGTACTGCTGCAATATTGTTAACGTGAGTCTTGTAAAACCTTCTTTTTACGTTTACTCTCGTGTTAAAAATCTGAATTCTTCTAGAGTTCCTGATCTTCTGGACGACGCGCACTGACACTACCATCGAATCACGAAAGTCT
+
99994999>@CDCCCGECBBABBDLDBB??>?9;;<>4;;9=:;;;@@@@=@BBCA>A?AAAC?C@CBBB=B:992377788#3;,33?=49:;;165=7=>466ACCD?BCBCBCBB@BCB>A>BBA@@@::6:AA@=BAAA@@@@@BBBC?@?A?A??<?B?A?BBCCBBBCC>B;;;;.:;?<BBCBC5BCBCC>AACAAABBBA<@AAA,@AA;;8;?AB@CCCCBBB>A>ABBACB=@?B?BBBB:;;@@@@@BBBBBBCE>A@C??=?AAAA@@;@ABA
@ATNG8:03292:00622
GATGGTAGATATATGCACGCTCTACCAGAAGATCAGGAACTCTAAGAAGAATTCATATTTTTAACACGAGAGTAAACGTAAAAAGAAGGTTTTACAAGACTCACGTTAACAATATTGCAGCAGTACGCACACAATCGAAGCGCAGTAAGGATGGCTAGTGTAACTAGCAAGAATACCACGAAAGCAAGAAAAAAGAAGTACGCTATTAACTATTAACGTACCTGTCTCTTCCGAAATGAATGAGTACTGTATCTATGTGTGCGCTACCATCGAATCACGAAAGTCT
+
<<=>8==><<<;;555<<555<<::6:==8:??7776@;?;;33/4=7=:6=322222666'6.55248888333(3744444$4>7;5;;;0;<<:;A;@=A@@B?B?BB@DCC?BBBBCCCDAAACCCCBB?CCBB?BBCAA@@@;@=B@@>ABBBBBBB?BBBBBB@BB?>>?>>???>7=991888888%/;76///@=BFD;?;@@@@7;7;ABBA?ABAAABAAG?BCC>ABB?CCBAACBBBBB@BBBBBBBAAABB@?<9=///66999;?AA7@677
@ATNG8:03294:00639
GATGTAGAGAGACTGTAGCGCACCCAGAAGATCAGGAACTCTAGAAGAATTCAGATTTTTAACACGAAAGTAAACGTAAAAAGAAGGTTTTACAAGACTCACGTTAACAATATTGCAGCAGTACGCACACAATCGAAGCGCAGTAAGGATGGCTAGTGTAACTAGCAAGAATACCACGAAAGCAAGAAAAGAGTACGCTATTAACTATTAACGTTACCTGTCTCTTCCGAAACGAATGAGTACTGCGTCTCACTCTCGCCTACCATCGAATCACGAAAGTCT
+
::==CBDCCDCBBBBBCCCBBAAA<?@@?BAAABB?C?B@??AAB>BA>A>??;;>?>?/@;>>A=<<4;:;:/:=87888(9:998777-7=96;;5;A?>>?1817=:=;;6;?C?????BB>>>BA@@;@CBB688=?>>;;6;;@>>:>888>>>A=@@@A8818=8==?5;;===1:;;5====2///89<>@;:;<A:>>==:==BBB:>><@AAAA@@<@<?>A4<88189;;///8788>;;;?656@::;8==>;>?@;;6;;;;;;;3;A@@
@ATNG8:03300:00636
GATGGTAGCTATACGTATATCTATGTACTCATTCGTTTCGGAAGAGACAGGTACGTTAATAGTTAATAGCGTACTTCTTTTTCTTGCTTTCGTGGTATTCTTGCTAGTTACACTAGCCATCCTTACTGCGCTTCGATTGTGTGCGTACTGCTGCAATATTGTTAACGTGAGTCTTGTAAAACCTTCTTTTTACGTTTACTCTCGTGTTAAAAATCTGAATTCTTCTAGAGTTCCTGATCTTCTGGGTCTCTCTCTCACGCACTACCATCGAATCACGAAAGTCT
+
BBAB=@;;;<>>?;;=@BBBBCCAAA??@BBB@BCCE>BB?B?BBBCCCB?BBBBB?B?ABBD?B?BBCC==>>A;=<9;9*=;8==BC;?BBB?B>A<@@:<<??AA<@???A???;???:>:>>>>>>>>9@???8<<@@AA@@@@@??=>>A<>>==AA=>;AAAA>@@A>:<<<<<3<<A;=9999,9=;;;-337---9=;@:?CDD/>>>>A=A<A>=AAC;;>><>;??@@>>9>>AA9A??A@?A?????AAA=88;555599499>>A<<49995
@ATNG8:03303:00606
GATGGTAGGACGAGCGTCTGAGAGGTACTCATTCGTTTCGGAAGAGACAGGTACGTTAATAGTTAATAGCGTACTTCTTTTTCTTGCTTTCGTGGTTCTTGCTAGTTACACTAGCCATCCTTACTGCGCTTCGATTGTGTGCGTACTGCTGCAATATTGTTAACGTGAGTCTTGTAAAACCTTCTTTTTACGTTTACTCTCGTGTTAAAAATCTGAATTCTTCTAGAGTTCCTGATCTTCTGGCGCTCTGTCACGTCTGCTACCATCGAATCACGAAAGTCT
+
66=>8<;B;?;;;==;;;=??CCE@BDBCCCC@BCCC?CC?C?BBCCCBC?DDDDC?C?BB@A>BACCCCBCBA>9<::::)00,0/9:3:<=>8<8<=8<==DDD?BBAAAAAC?DCB<@<@BBCA@@B=>??@9CBBBCBBABBBCCBBAA?BBB?CC?C?ABBCCCCDD>D::::-:;A;:::::*:ABBG>CCCCDCCA@A@CDDD3CCABC@C@CC@CDBAAAA>B?BCBB@@<@?B?ABBBEBBCCCCCBBBCBBBD=AABBB>BBBBCBC<BB@@
@ATNG8:03310:00197
GATGGTAGGACGAGCGTCTGAGAGGTACTCATTCGTTTCGGAAGAGACAGGTACGTTAATAGTTAATAGCGTACTTCTTTTTCTTGCTTTCGTGGTATTCTTGCTAGTTACACTAGCCATCCTTACTCGCTTCGATTGTGTGCGTACTGCTGCAATATTGTTAACGTGAGTCTTGTAAAACCTTCTTTTTACGTTTACTCTCGTGTTAAAAATCTGAATTCTTCTAGAGTTCCTGATCTTCTGGCGCTCTGTCACGTCTGCTACCATCGAATCACGAAAGTCT
+
;?:=5;59.5;;;<<;;;?>CCCD@CCCCCCC@BBAD=BB?C?BBBCDEE?DDDCC?C?BBAC?C?CCCCBBCCD?BBCCC1BB8:9CE>CCBB@BCCACC?@@CBCC@CDCBAAAD@CCB?C?CCDAAAC?CCCC?CCCCBBCBCCBBBABBB@BBB@CC>B>BBCCCCCCB=B::;:.;=A>BBBCC5CCCCF>BCBBCCDBBC@DDDD5CD@@A@C@CC@CCCAAAB?B?BBBB>><<?@?@@?CB???@@@CCCBBBBBB<>>C@A=AAA?@@@;@AAB
@ATNG8:03313:00194
GATGGTAGCACACGAGATCTCATCGTACTCATTCGTTTCGGAAGAGACAGGTACGTTAATAGTTAATAGACGTACTTCTTTCTTAGCTTTCGTGGTATTCTTGCTAGTTACACTAGCCATCCTTACTGCGCTTCGATTGTGTGCGTACTGCTGCAATATTGTTAACGTGAGTCTTGTAAAACCTTCTTTTTACGTTTACTCTCGTGTTAAAAATCTGAATTCTTCTAGAGTTCCTGATCTTCTGGCGCTCTGTCACGTCTGCTACCATCGAATCACGAAAGTCT
+
:=??:=<;66=>?><5559444445;555<<:5<@:909;5:5444348828988738.333;8=7?D94387775.///)..(...5;.69//(/66069<???@@A<==>A===>99<;2<8><A;;::89>>AB68:8>>?@@@@B>>888B:>>==CC;?;?BC>>>>??<?ABDD;D=A:=>BAA/>>>>C:AA=>==AAAB=@@@@/@;;;><>=@@<@AA<<==8<8<=;;//*/6929676::@=@@DB@@@>>>@@<@@??@<??AABAB<A@@@
@ATNG8:03308:00261
GATGGTAGGCACTGCGCACACATCCCAGAAGCATCAGGAACTCTAGAAGAATTCAGATTTTTAACACGAGAGTAAACGTAAAAAGAAGGTTTTACAATACTCACGTTAACAATATTGCAGCAGTACGCACACAATCGAAGCGCAGTAAGGATGGCTAGTGTAACTAGCAAGAATACCACGAAAGCAAGAAAAAGAAGTACGCTATTAACTATTAACGTACCTGTCTCTTCCGAAACGAATGAGTACACATCGTCGTGTCGTGCTACCATCGAATCACGAAAGTCT
+
66@?8<<@7;;;9;?<A@@::5<<;29/0*0//;<;>7??@@?::5<9<<8B:>8878<<<.?;ABBBBA??9::,9=@DG@@+?@AA<;A;0>@B?BBBBCCCCD=A>??<?AA=ABA@CCBBBC@@ABBCD@BBBB=??A@ABBB?C@BAA>AAAAABAB?BCC?@==@@90//5869;<)///*/<>>>,6608///99>>B=B=A====A>AAC@?>?BCBBDC?A?>>;3;==9<BBACB@>>>AA>>BBAAABBBBBCBB?B??;=9=B@;??D?BB?@
@ATNG8:03315:00252
GATGGTAGTCTCAGATAGTCTATAGTACTCATCGTTTCGGAAGAGACAGGTACGTTAATAGTTAATAGCGTACTTCTTTTTCTTGCTTTCGTGGTATTCTTGCTAGTTACACTAGCCATCCTTACTGCGCTTCGATTGTGTGCGTACTGCTGCAATATTGTTAACGTGAGTCTTGTAAAACCTTCTTTTTACGTTTACTCTCGTGTTAAAAATCTGAATTCTTCTAGAGGTTCCTGATCTTCTGGTCTACTACACTGTACTCTACCATCGAATCACGAAAGTCT
+
<6;68<<=BBDCBBBBBB;;;@A@BA@AA000:<=>8>>:C>@@BB@AA7?@@@B=@9@>?>9@?ABBC=C???8899::)9@2:9?A;A<CC?BBB?AC?@AACFDACCCBBA@@@DDD@D?CCAAAECC@BBCD@DAA@CBB;;;@?ABACE@B@@>@C>A?AABA@AACC?BBBBB7@=@=;<;<;*;A@AE:;<CBBBBBAA<A@@?0?>?@B?B?BB>@@@CA?;@4929?@ABDACCEGKAB@@BBBBBBBBBEGDCCC?@@@;;6:ABBCCC>BA@?
@ATNG8:03306:00307
GATGTAGGCACTGCGCACACATCCCAGAAGATCAGGAACTCTATAAGAATTCAGATTTTTAACACGAGAGTAAACGTAAAAAGAAGGTTTTACAAGACTCACGTTAACAATATTGCAGCAGTACGCACACAATCGAAGCGCAGTAAGGATGGCTAGTGTAACTAGCAAGAATACCACGAAAGCAAGAAAAAAGAAGTACGCTATTAACTATTAACGTACCTGTCTCTTCCGAAACGAATGAGTACTGTATCTATGTGTGCGCTACCATCGAATCACGAAAGTCT
+
=======8<666>=>BBBCFCDCB>CCCACCBC@@=@>AAA;;:F@CD@C>@>>99989(9;???BBAAA>??5>A;;;;;*;C>A4;;;-;BA@AA@@BCDDC?B?BB@CCB<>>BBCCCCBBBCCCCCC?BBBB<?=CB@?BB<?=@?><?BAABBBC?AABBBB@CC@868<@@>?>7:981888898%/:76///;<BBA=?;??BD<A<BEC@@=@BCABBB?B?CBB>BBC?BBBBBBBABB@AA>>>?<>:::>@>>>=BB>>>:=;;;?@?9@999
@ATNG8:03310:00301
GATGGTAGCTCTGCTCTGACTTCTCGTACTCATTCGTTTCGGAAGAGACAGGTACGTTAATAGTTAATAGCGTACTTCTTTTTCTTGCTTTCGTGGTATTCTTGCTAGTTACTCTAGCCATCCTTACTGCGCTTCGATTGTGTGCGTACTGCTGCAATATTGTTAACGTGAGTCTTGTAAAACCTTCTTTTTACGTTTACTCTCGTGTTAAAAATCTGAATTCTTCTAGAGTTCCTGATCTTCTGTTCTGATCTGTATCACTACCATCGAATCACGAAAGTCT
+
@@:959:55565:99///979.55<@@@:>>;:6=:==5>>:<9>==>@CC9;9@;B9C?BCDD@CACBBBAADBB<@@AAA0AC@@??D=CACB?A@C>AA?@@@@@B?A;;9BBBB?BBD?B?BCBB;:;C@CCCD@E;;;AAAAAABAAAB@@<@::3:@=@?A?@;;:BAA5:;:9:*:;@;:999:$9@@;<3;996@>=99429444$9>===294;A?BCCCDAA?C?CBBBBB?BBCC@ECCCDCCBBAC@@A@BD?@??BA=ABBBBBC=BAB?
@ATNG8:03315:00321
GATGGTAGCTCTGCTCTGACTCTCGTACTCATTCGTTTCGGAAGAGACAGGTACGTTAATAGTTAATAGCGTACTTCTTTTTCTTGCTTTCGTGGTATTCTTGCTAGTTACACTAGCCATCCTTACTGCGCTTCGATTGTGTGCGTACTGCTGCAATATTGTTAACGTGAGTCTTGTAAACCTTCTTTTACGTTTACTCTCGTGTTAAAAATCTGAATTCTTCTAGAGTTCCTGATCTTCTGGGCTGCGCTGATATGCGCTACCATCGAATCACGAAAGTCT
+
<?99.5999<<@A<<:=///8788;555<@;<8=???7=C?C@BCCCBBBACCB=C;C>@;>C?B@BBBBCDBBB?@AAAA2AD<@@BB=B@A@6;5:<;A<?@@A9;69>>:>;?@?ABB?B@BB:;;@@B<@@AB6;;AA@@@@@@?=?=<98/8;<8<A9>6>>@BB@BBB<>AAA0;4:;;;;;.:?=AD:;;CAAA@;;;4;;;;):<000*/8<<;?@CA@??>B>BB??>A=>?A@;B@BABAAABABBBBECBCD7<;@9939=@@ABB8@@AA
@ATNG8:03318:00303
GATGGTAGCGCACACATAGATACAGTACTCATTCGTTTCGGAAGAGACAGGTACGTTAATAGTTAATAGCGTACTTCTTTTTCTTGTCTTTCGTGGTATTCTTGCTAGTTACACTAGCCATCCTTACTGCGCTTCGATTGTGTGCGTACTGCTGCAATATTGTTAACGTGAGTCTTGTAAACCTTCTTTTTACGTTTACTCTCGTGTTAAAAATCTGAATTCTTCTAGAGTTTCTGATCTTCTGGATATACACATGATACTCTACCATCGAATCACGAAAGTCT
+
66<=8<<<@@A;;:;9@?=::;955<<:8::=+//:;)//)5.5<<=BBM@>===<?A:><//)/177945454:7;9;;;+;;+///9:(//:9-3381884888=BC?BB@@?@AB=@@B?A?BBBB<;<;?BBBD=BAAA;;9:994::88;829885::.3-3389:<><?9=9:9.4:;:99999'949?B49:9DBBBAA@2::::(999:9292954;>>?@>?@;?>@?@@@=@>A6:99:@:9:BAAABBBAA@A@599@9:39999;;;,9@BB
@ATNG8:03306:00358
GATGGTAGCTATACGTATATCTATGTACTCATTCGTTTCGGAAGAGACAGGTACGTTAATAGTTAATAGCGTACTTCTTTTTCTTGCTTTCGTGGTATTCTTGCTAGTTACACTAGCCATCCTTACTGCGCTTCGATTGTGTGCGTACTGCTGCAATATTGTTAACGTGAGTCTTGTAAAACCTTCTTTTTACGTTTACTCTCGTGTTAAAAATCTGAATTCTTCTAGAGTTCCTGATCTTCTGGATAGCGACGCGATATACTACCATCGAATCACGAAAGTCT
+
<<=B:B?CC>@?====>@>CBBCB@A@@AB@@=ACDC>BB?B>???CB@A>AB@@A<?:>B?@<A@BBCBB>9AB=><==<+==5;8;=9:::@584A9>?:=;;:AA;?=>=@@;;7;BC;?;?@@A<;;@<BBBA<@>>====;;;@BB;;;>=;;;<A@<?<?@@???AAE==>>>>5>>D;<9989+99999,//9999;?>=39999+9:::D=B:<<:>>DA:::<@>?A>??A:;;;9==AAA=;=??A??=<<==::5;===B=@@@@???9?@==
@ATNG8:03314:00371
GATGGTAGATACTCGCTGATACACCCAGAAGATCAGGAACTCTAGAAGAATTCAGATTTTTAACACGAGAGTAAACGTAAAAAGAAGGTTTTACAAGACTCACGTTAACAATATTGCAGCAGTACGCACACAATCGAAGCGCAGTAAGGATGGCTAGTGTAACTAGCAAGAATACCACGAAAGCAAGAAAAAAGAAGTACGCTATTAACTATTAACGTACCTGTCTCTTCCGAAACGAATGAGTACACACTCTCATATGACACTAATCGAATCACGAAAGTCT
+
<<==:>;;AA969?;:<==5559>:1;::49??9876A<ACB>>=B<?<794//.33777)73688999=<>>?788;9555$5<6;.555&59949;<<<=>>C>B?::8:BA>BCAABBCCCCCB@A@BA=@@@@=@???BBBB?C?B;:6:AAAABFD@BBB???>AC<988388?BA3;;617@@@@@&--(----38<>>;@;<<==;A59;A?>9?BA?A?B>A@CCD>DBB?BBBBAA<<::::;@AA>==AAACCCB?BAAA?@???888)8=?>
@ATNG8:03319:00391
GATGGTAGAGTATCATGTGTATCTCCAGAAGATCAGGAACTCTAGAAGAATTTCAGATTTTTAACACGAGAGTAAACGTAAAAAAGAAGGTTTTACAAGACTCACGTTAACAATATTGCAGCAGTACGCACACAATCGAAGCGCAGTAAGGATGGCTAGTGTAACTAGCAAGAATACCACGAAAGCAAGAAAAAAGAAGTACGCTATTAACTATTAACGTACCTGTCTCTTCCGAAACGAATGAGTACCTCTCAGACGCTCGTCCATCGAATCACGAAAGTCT
+
555=:<<BBBC>>BCEA@@?<<<33-3997;3665549455::;;;499.55)55595==>+>76//77///:::1:7//////#4;7;=>AA159=8;??@BEDAA>A?AA>AAA?BB@@CCBBBCCCCBBBD@DD??<?BCAAA997;@C@@>?BBBCCCB?BCDBBB?BB?BBB>>>;;9/8871888888%8:99858<>@@><@=AAA@<A=AAFCD?CCBBBBB@C@CCC=BBB?BBBBBAA>ABBCBBB@;;;???A9=====:>?>>>>>1;;;=
@ATNG8:03315:00405
GATGGTAGGAGACACGTCGCACACGTACTCATTCGTTTCGGAAGAGACAGGTACGTTAATAGTTAATAGCGTACTTCTTTTTCTTGCTTTCGTGGTATTCTTGCTAGTTACACTAGCCATCCTTACTGCGCTTCGATTGTGTTGCGTACTGCTACAATATTGTTAACGTGAGTCTTGTAAAACCTTCTTTTTACGTTTACTCTCGTGTTAAAATCTGAATTCTTCTAGAGTTCCTGATCTTCTGGATACACTCATGTGCACCTACCATCGAATCACGAAAGTCT
+
AAB@066<=BD<;65555566>;;@C@?@==B?BDEE?DC?A?998====<>@AAB?B7:8=C@C?BBBAA<96<488888$55.559:37::@;<9:3;;3:>@>>>=ABAA??887:AA8><>>>?=>>B<??AA<>>??:?====BB>>>A;;7;@@=AA;?;?AA@@@ABA:>>?@?5?<A:>=AAA/A??@D9@@>=<<=;<<0776(7:;:@=B=@@=@AA@===<A=@??AAA:?>=9<?A>==>@A>>=>=AA;@?D<@>>>@<AA>>>@A8@>>>
@ATNG8:03318:00417
GATGGTAGTGCGTGAGAGAGAGACCCAGAAGATCAGGAACTCTAAGAAGAATTCAGATTTTTAACACGAGAGTAAACGTAAAAAGAAGGTTTTACAAGACTCACGTTAACAATATTGCAGCAGTACGCACACAATCGAAGCGCAGTAAGGATGGCTAGTGTAACTAGCAAGAATACCACGAAAGCAAGAAAAAGAAGTACGCTATTAACTATTAACGTACCTGTCTCTTCCGAAACGAATGAGTACACATCGTCGTGTCGTGCTAATCGAATCACGAAAAGTCT
+
;;995:99999;55555;<;@>445/5888<:7///161576//(/838869100---999(40-..262....6.../9999$//)5.555'5;;5:555:::<<7;8;A>?AA78773::69?C<<A=B@@;@99:;<=<<899920+000*/:66:78:3::833/388*//6268355,555+22=A=.7;9>9<<<;=;;.6.5==:6;;;99:9=@?:<=;?5713>?9;>?798@BBAA=?<7///0/-88///8:995::88459;;3333&3887
@ATNG8:03306:00464
GATGGTAGAGTATCATGTGTATCTCCAGAAGATCAGGAACTCTAGAAGAATTCAGATTTTTAACACGAGAGTAAACGTAAAAAGAAGGTTTTACAAGACTCGCGTTAACAATATTGCTGCAGTACGCACACAATCGAAGCGCAGTAAGGATGGCTAGTGTAACTAGCAAGAATACCACGAAAGCAAGAAAAGAGTACGCTATTAACTATTAACGTACCTGTCTACTTCCGAAACGAATGAGTACTACTCTCAGAGACACACTAATCGATCACGAAAGTCT
+
77//)//;566===<;;;==?>>97-78;2;74949098><<<<99455.5799555555$56555<<5;65<;18<:9999$48385:::.;;;7;A=@@??8</8/83,33;43733222257;=A>;;:;>??@525278---(-(-550435555592757322288*---058666.22216688.5557225=9<;;=7==//,/7:9=>>5;6<<///505477719>>:855>=9997;;9>99DA>>?A@===>47///.533377.8778
@ATNG8:03308:00472
GATGGTAGCTCGTGATGATATCTCCAGAAGATCAGGAACTCTAGAAGAATTCAGATTTTTAACACGAGAGTAAACGTAAAAAGAAGGTTTTACAAGACTCACGTTAACAATATTGCAGCAGTACGCACACAATCGAAGCGCAGTAAGGATGGCTAGTGTAACTAGCAAGAATACCACGAAAGCAAGAAAAAGAGTACGCTATTAACTATTAACGTACCTGTCTCTTCCGAAACGAATGAGTACGAGAGAGCACACGTGTGCTACCATCGAATCACGAAAGTCT
+
55=>8<<666;;@;<;==>:::5505<<7?BB::97?=A@@??<=:=A<A;887789::+96===25255??=/6622222$272799>>.88568625?522>;?:<<=@@A:>=@A@@AB<<<?===>>=ABBA;??@@@@=>:=<>>C=A;;;AB>><>@@@AA=>><>?A;:;;==6=>>:98888(878<=AA@==>9@=;;;B=A=A????<A@@@>>><?=??A:AAA<>>>@??????@A@@@AAAA>>>=>>=>>;;;;;>:>>>>>BB:A==>
@ATNG8:03314:00488
GATGGTAGTATATCGGTCTCTATCCAGAAGATCAGGAACTCTAAGAAAGAATTCATGAATTTTAACACGAGAGTAAAACGTAAAAAGAAGGTTTTACAAGACTACACGTTAACAATATTGCAGCAGTACGCACACAATCGAAGCGCAGTAAGGATGGCTAGTGTAACTAGCAAGAATAACCACGAAAGCAGAAAAGAAGTACGCTATTAACTATTAACCGTACCTGTCTCTTCCGAAACGAATGAGTACGAGAGAGCACACGTGTATCGAATCACGAAAGTCT
+
:979:=;;=CB9955055<<>;;;5;994955555.5499944.444(3:494/////(///&/3888993333333&3354;;=)::7<.444&48:488833378;;6;4884:33.3::5;66554<455554:<0006:///669>/9297714?=<;===444;::=78845616.5...3,//..888+33.5555668993913....3(.(.::=;?443943,/4666.6//(/69;:;8:22552777777;87777///(/66577707999
@ATNG8:03306:00519
GATGGTAGCGCATATCAGCGCAGCCCAGAAGATCAGGAACTCTAGAAGAATTCAGATTTTTAACACGAGAGTAAACGTAAAAAGAAGGTTTTACAAGACTCACGTTAACAATATTGCAGCAGTACGCACACAATCGAAGCGCAGTAAGGATGGCTAGTGTATCTAGCAAGAATACCACGAAAGCAAGAAAAAGAAGTACGCTATTAACTATTAACGTACCTGTCTCTTCCGAAACGAATGAGTACGATGAGAGAGCTCTCTCATCGAATCACGAAAGTCT
+
CBBD@BA@ACCBBBBBBECCCCCCC>CDC@CBBB@@;><@@@@@A@=AA=@=@AA@@@@@0A@BDBCCECDCBB<A@:::::*;;=;555504?=:6;6CBBBBB?C?CC?BBB>A@CBABBCBBCCCDCBB?BCCC?CCCBBBBB?B?B??<@BBABDDAAABBBBB@CC<@>>9>?>=@8888088888(7@8=688@@@??;?<?887=A8<=BBB>BBCCCCC>A?AAA=C?@<?BAAAAAABAAAABB=><??=AA??A>>><@@@AAAD7A?>>
@ATNG8:03309:00506
GATGTAGAGAGACTGTAGCGCACCCAGAAGATCAGGAACTCTAGAAGAATTCAGATTTTTAACACGAGAGTAAACGTAAAAGAAGGTTTTACAAGACTCACGTTAACAATATTGCAGCAGTACGCACACAATCGAAGCGCAGTAAGGATGGCTAGTGTAACTAGCAAGAATACCACGAAAGCAAGAAAAAAGAAGTACGCTATTAACTATTAACGTACCTGTCTCTTCCGAAACGAATGAGTACGTGTCGACGTGTCTCCTACCATCGAATCACGAAAGTCT
+
9<;<<=BBBDCCCGBBBCBCBBDE=BBC@BBBABA?B?ABA::9B?AA>A<@@<88888'54>>>><=A@9<=4;8@@==09@4?.999'5>>7;666==>>B?A?BC?AAB@CC??@BCBCCCBBAA@@?BAAA>ABAABCAA>BADBC@BBBCBBBD?BBBBBA?AA>A9808<99:1552.79::<<'997;///9<B@?;@<@>@@:@<AAEED?ABAAABB?C?BBD>DCC?BBBBDDCB==<@@BBB;;;??E:>>A:>=@AA<??BBBBB=B???
@ATNG8:03309:00537
GATGGTAGCTCTGCTCTGACTCTCGTACTCATTCGTTTCGGAAGAGACAGGTACGTTAATAGTTAATAGCGTACTTCTTTTTCTTGCTTTCGTGGTATTCTTGCTAGTTACACTAGCCATCCTTACTGCGCTTCGATTGTGTGCGTACTGCTGCAATATTGTTAACGTGAGTCTCGTAAAACCTTCTTTTTACGTTTACTCTCGTGTTAAAATCTGAATTCTTCTAGAGTTCCTGATCTTCTGGGTCTACGCTCGTCGCGCTACCATCGAATCACGAAAGTCT
+
;45<599>>666666<==<<;;;;@@?=?>79/99=;6::.5.5<<@@BC?AAB@@<;;BABB>C@BBBBA;96>;>DCDD1;><?@AA<AA;:69=><>@<?@@@>@?BBCCBBBA>?;;598@AA@@:;:4:9::?CBBC@@?C@@?????@?>@AC=?>8=8;799=999;;95555&5.5.55555$59::=6;;;=<@<5555::>49==5949<@A?BBBBA??<?????A@C=AACC>CCCBCCBBBABCC9998992889//)///////(5<@=
@ATNG8:03306:00592
GATGGTAGAGTATCATGTGTATCTCCAGAAGATCAGGAACTCTAGAAGAATTCAGATTTTTAACACGAGAGTAAACGTAAAAAGAAGGTTTTACAATACTCACGTTAACAATATTGCAGCAGTACGCACACAATCGAAGCGCAGTAAGGATGGCTAGTGTAACTAGCAAGAATACCACGAAAGCAAGAAAAAGAAGTACGCTATTAACTATTAACGTACCTGTCTCTTCCGAAACGAATGAGTACACATCGTCGTGTCGTGCTACCATCGAATCACGAAAGTCT
+
BBBB?A@CCCCC@@@?@@CCBAB@?<??A=@CBA@@>@?CDCCBBA=BB?C>BBD@AAAA0B7;;BCDDDCCBB>@ADDDDF5A@?@=@@?5?=?9>@@AA:99A?B=??AFBB>@=;8;:BCBCBBC@A@B@CBBD?B??>ABBB?C@BBB?BBBBAAAB<>?B999?BA>?991869991///(/////'-727...3557;3>5>8888<5:8CBB@BBBBBAA6;8:BC=ECB>AACCDBA???B@A=BACAAACBAAA??;?AA@A>BBBBBBF>DBAA
@ATNG8:03313:00614
GATGGTAGCGCACACATAGATACAGTACTCATTCGTTTCGGTAAGAGACAGGTACGTTAATAGTTAATAGACGTACTTCTTTTCTTGTCTTTCTGTGGTATTCTTGCTAGTTACACTAGCCATCCTTACTGCGCTTCGATTGTGTGCGTACTGCTGCAATATTGTTAACGTGAGTCTTGTAAAACCTTCTTTTTACGTTTACTCTCGTGTTAAAAATCTGAATTCTTCTAGAGTTCCTGATCTTCTGGGATGTGTGCGCAGTGCCTACCATCGAATCACGAAAGTCT
+
B@A@05556<>>?=<;;555;44345333:8848@<<3<<)//2///7;-,(-5---(-055582:7??95598:88-3333&33,3379;183338377;175066555C@CCDDC@@A>@@@?B?CCCBBC;;7;BAA>BAAAC;;;BCB@@@@@@=@AC?BC@C@DB<;;CCCC@DCBGE.;5;5;;;;;*;C>@@:@@@@@:99956;<<=+<<<A@;?:@@;@AA;;:A?B>BCBBCB?BBBC=C;;;@<<;@@;;;CB@BCC@;;:AA=@?DDDCC=CFCC
@ATNG8:01998:02572
GATGTAGCTCTGCTCTGACTCTCGTACTCATTCGTTTCGGAAGAGACAGGTACGTTAATAGTTAATAGCGTACTTCTTTTTCTTGCTTTCGTGGTATTCTTGCTAGTTACACTAGCCATCCTTACTGCGCTTCGATTGTGTGCGTACTTCTGCAATATTTGTTAACGTGAGTCTTGTAAAACCTTCTTTTACGTTTACTCTCGTGTTAAAAATCTGAATTCTTCTAGAGTTCCTGATCTTCTGGATATGAGTGACTCGTGCTACCATCGAATCACGAATTCT
+
=;?;?==<;;;>=>>@>;;;;;::<;;99//)/7;;5<?@C?AAA@BEG<CC=9:4905:<>:C:6:9@;555<744499'9=8?ACB8??992555.5:499:9;<6;;;=<<<<054:5:.555<96558;:9:.55<9954449938::8:4:444(//)/)///7/5555.55555&5.575555&59999)5555;<=666<?@>>*9////272774/45:8776:)//77784835.59555;<9955444459::6(,,,,,,288-/5585::
@ATNG8:02010:02602
GATGGTAGCGAGCGAGTGTGTATACCAGAAGATCAGGAACTCTAGAAGAATTCAGATTTTTTTAACACTAGAGTAAACGTAAAAAGAAGGTTTTTACAAGACTCACGTTAACAATATTGCAGCAGTACGCACACAATCGAAGCGCAGTAAGGATGGCTAGTGTAACTAGCAAGAATACCACGAAAGCAAGAAAAAGAAGTACGCTATTAACTATTAACGTACCTGTCTCTTCCGAAACGAATGAGTACGTGTGCGACGTGTCTCCTACCATCGAATCACGAAAGTCT
+
45::.55>>@@BABB@@A@BBBA@@8<=B?>>><;;5949:9;;;;6:=:@<7949559995"94;CBDBHCCCCC?CCBBBBB5@@?@:?AAA1@BB?@@ABDDCCC?A?AA?BBB>AAABBBBBBBBBCCCED?CCCC?C???BBBB<A=A::8;BBCCBBC@DDDCAA=BB@CBB=?A888*:>>;99999(9A?C@??CBA==:<8==>?7:5:AB::8;B@@ABB=A>A@@9A:;8;ABCBBBBCCBBBBBB>>>@B><877949AAAA=@@BBCBA=A;;;
@ATNG8:02010:02608
GATGGTAGGTGCACATGAGTGTATCCAGAAGATCAGGAACTCTAGAAGAATTCAGATTTTTTAACACGGGAGTAAACGTAAAAAGAAGGTTTTTTACAAGACTCACGTTAACAATATTGCAGCAGTACGCACACAATCGAAGCGCAGTAAGGATGGCTATGTAACTAGCAAGAATACCACGAAAGCAAGAAAAAAGAAGTACGCTATTAACTATTAACGTACCTGTCTCTTCCGAAACGAATGAGTACGATGAGATCTCGTGTGCTACCATCGAATCACGAAAGTCT
+
@B?@:?<@=@@AA@DCCDBBCCCCC?CCB=@@AAAC>B?BBBDEBC?BC?A<@A@;;;;;;%;=CBBCC?BCBCC>@?@BCCC5BD>B5;;;;;%;CC?CFBBBBCBB>A?;;6;BA?BBBCDCBBBBBDCBB::6:@>?;@@??????4;5;??<@DBBBEL@AA@@?@=??;?BC?AA999+8889999999%9@9::=======7;7:?BA5;5;<@AA=@C<<;BB@CACCC>D::9:BAA?????ABBBBBB>;;;A;;;??>9>=:;;5::::;;;0<B;;
@ATNG8:02013:02586
GATGGTAGAGAGACTGTAGCGCACCCAGAAGATCAGGAACTCTAGAAGAATTCAGATTTTTAACACGAGAGTAAACGTAAAAAGAAGGTTTTACAAGACTCACGTTAACAATATTGCAGCAGTACGCACACAATCGAAGCGCAGTAAGGATGGCTAGTGTAACTAGCAAGAATACCACGAAAAGCAAGAAAAAGAAGTACGCTATTAACTATTAACGTACCTGTCTCTTCCGAAACGAATGAGTACCTCTCAGACGCTCGTCCTACCATCGAATCACGAAAGTCT
+
66;>:?DBBBCCCCCCCCDDDBAAC=CBB@BBBBBB@B@CCC?@?B?BB@C@@??BBCCC3B@BBBBBBBAABF>A=@A@@@,>A>B;AAB7BBC@CCCCDDCCC?B?BC@CDC=A?@@BBBCCBBDDCCCC?CCCC@B?>>??==3:4:;;6;BBBCBBC@BBBBBB@AA=ACC<@>9:::+:::388888(8@:A:;<@?A==7;7;@AA7;8;ADCC>CBBBA@@=@=@@@9@::8:?DBBBA?BBBCBAA>@@A???A;@@@=?;;:D=AAAA::9.9>::
@ATNG8:02032:02565
GATGGTAGCTCACGTACGTCACACGTACTCATTCGTTTGGAATGAGACAGGTACGTTAATAGTTAATAGCGTACTTCTTTTTCTTGCTTTCGTGGTATTCTTGCTAGTTACACTAGCCATCCTTACTGCGCTTCGATTGTGTGCTGTACTGCTGCAATATTGTTAACGTGAGTCTTGTAAAACCTTCTTTTACGTTTAACTCTTCGTGTTAAAAATCTGAATTCTTACTAGTAGTTCCTGATCCTTCTGGAGATACACATGATACTCTACCATCGAATTCACGAAAGTCT
+
>=CC@BCBCBABB;A@966;:@CB;;6>?<@A;@@@B:<8<+/0//88996;=<<<:=4545;6?6:??;:@@=B7@AA@@/@?2:876(5>//)//949:5:<88A?;?@?>>?==9=BC8=9===6622537955.55677.--55--.866662<AA4;=9=:>>?;<;ABB5;;;;;/7595/---)--333(-)-7;=6==>>>18888'599<<;>;>><@@<<88;=<;=153.--,2(--7333357;;;779ADAAA?>??=>:663,-,---==@29:>?
@ATNG8:02032:02603
GATGGTAGTGCGTGAGAGAGAGACCCAGAAGATCAGGAACTCTAGAAGAATTCAGATTTTAACACGAGAGTAAACGTAAAAAGAAGGTTTACAAGACTCACGTTAACAATATTGCAGCAGTACGCACACAATCGAAGCGCAGTAAGGATGGCTAGTGTAACTAGCAAGAATACCACGAAAGCAAGAAAAAGAAGTACGCTATTAACTATTAACGTACCTGTCTCTTCCGAAACGAATGAGTACGTGTGACGTACGTGAGCTACCATCGAATCACGTAAGTCT
+
DCBB@DDBBBDCCCBBCCBBCAABC?BBB@BBBC@@=@?BBCBBDC?BB>A:?>>999:&339=;BBBABBBB=BACCGED5CB=A5;;0:@C=@;96BBCEE@C@CDACBB?CBBBCDCCCCCCBBBDD@CCBB?BBCBBBBB9@;>::6;BCCCBCC?CBAAAC?DC?BBB>==9::,8=<:@AABB3?B=@??>>>@@@:>:=>?@:>:>ABBB@BBBBBCC?B?BBA9A::6:??@ACAAABABB@ACBDCCBBBCBCB@B989B@CBBBBAA;?>>9
@ATNG8:02036:02604
GATGGTAGTGCGTGAGAGAGAGACCAGAAGATCAGGAACTCTAGAAGAATTCAGATTTTTTTAACACGAGAGTAAACGTAAAAAGAAGGTTTTTTACAAGACTCACGTTAACAATATTGCAGCAGTACGCACACAATCGAAGCGCAGTAAGGATGGCTAGTGTAACTAGCAAGAATACCACGAAAGCAAGAAAAAAGAAGTACGCTATTTAACTATTTAACGATACCCCTGGTCTCTTTTCCGAAAACGATGAGTACGAGAGAGCACACGTGTCTACCCATCGAATCACGAAAGTCT
+
4;<==A?CCBBCBCBGCBBC@@;;8;@=:>CC@?;<@;==9///:5::5:99933333333"31333778;8::=5:5?;<<<*;;3949999=$9=?=A969??D?C@C?AA=@@A<@???@BBCCHCGCCCCC@CBCC=@@BAAABF?B@C@@>@EEDDCDC>AAABBB?BB?BBF?BB99997@D@DAAAAD)@@<888@BBB===8=8<=:::/:1888//::9...).5557;:.923333&.....33558533.....6333565333.--'----529355=;;3;///
@ATNG8:02040:02595
GATGGTAGGACGAGCGTCTGAGAGGTACTCATTCGTTTCGGAAGAGACAGGTACGTTAATAGTTAATAGCGTACTTCTTTTTCTTGCTTTCGTGGTATTCTTGCTAGTTACACTAGCCATCCTTACTGCGCTTCGATTGTGTGCGTACTGCTGCAATATTGTTAACGTGAAGTCTTGTAAAACCTTCTCTTTACGTTTACTCTCGTGTTAAAAATCTGAATTCTTCTAGAGTTCCTGATCTTCTGCGCGTATGTATGTCGCCTACCATCGAATCACGAAAGTCT
+
444<.54@;@@@=<<555<<<<<@<AABBC;;4;:;:-:>9>=AACBCCDDCCBBA=@?BABB>B?BCCBB;;;@<99999$9=3=8::1<<::5<55.5A469AB>>;A999>B@@;@?@=A=BBJCCCAB=A;;;5<BB@@@BBA@@@?@>;:4:9924<17-3:;4405=<<9=;;;;0;7<795555)55;<>8@@B@@@A;9:2:9:9(555994;8==8A<@>>99498@A>>CB:BABB@@BAAB::9BBABCB=BAA;??::::??@?::9.9>99
@ATNG8:02041:02579
GATGGTAGCTCACGTACGTCACACGTACTCATTCGTTTTCGGAATGAGACAGGTACGTTAATAGTTAATAGCGTACTTCTTTTTCTTGTCTTTTTTTGTGGTATTCTTGCTAGTTTACACTAGTCCATCCTTACTGCGCTTCGCATTGTGTGCGTACTGCTGCAATATTGTTAACGTGAGTCTTGATAAAACCTTCTTTTTACGTTTACTCTCGTGTTAAAAATCTTGAATTCTTCTAGTAGTTCCTGAATCTTCTGGCTCTCGTAGACAGATACTACCATCGAATCACGAAAGTCT
+
449939@@@@;6555<656;=9;;;@:5559=495599+9;39.4444<8::9<=<==6:6573=7B8=B==8888943////$/:4---666666#,,,(--4059035:<687)295777...05882727688997927...727657==::9///67923*..626;585>=BAA=99;5/..555+428258666(.....).9;===>>?>16666)5//(.3.32792677222AB:<7</-(---(-23.386<8>?:AABCA?@@CA>=:=@?>><>@@A<==7=<?>
@ATNG8:01992:02643
GATGGTAGTGATACAGATCAGACACCAGAAGATCAGGAACTCTAGAAGAATTCAGATTTTTTAACACGAGAGTAAAACGTAAAAAAAGAAGGTTTTACAAGACTCACGTTAACAATATTGCAGCAGTACGCACACAATCGAAGCGCAGTAAGGATGGCTAGTGTAACTAGCAAGAATACCACGAAAGCAAGTAAAAGAAGTACGCTATTAACTATTAACGTACCTGTCTCTTCCGAAACGAATGAGTACGATGAGAGAGCTCTCTCTACCATCGAATCACGAAAGTCT
+
CB;;;;?CCCCCGEECBCCCC@@?@7;BB?BBCD@@=?=A?844==7BB?C@??@AADCCC&@<@A>ABBB>:9:8/::0000000"0/)/3:;;+:/5.5555>;@..*-0-.(-5717:<<=>?BCCCCECB@@;@A@@<@CBABC:97;@DBB@BBBBCCCC?CABBBB?BB@BBB@BB>>>7?@@<@999929A@C>=>A@@@@7:7:AAB6666DCBB@BCBAABA=A=@??9@@@?ABCCCCC@ABBBBBBAAAA:8:>><<>=A==<>=AA@A@@=6=::9
@ATNG8:01997:02610
GATGGTAGCGAGCGAGTGTGTATACCAGAAGATCAGGAACTCTAGAAGAATTCAGATTTTTTAACACGAGAGTAAACGTAAAAAGAAGGTTTACAAGACTCACGTTAACAATATTGCAGCAGTACGCACACAATCGAAGCGCAGTAAGGGTGGCTAGTGTAACTAGCAAGAATACCACGAAAGCAAGAAAAAGAAGTACGCTATTAACTATTAACGTACCTGTCTCTTCCGAAACGAATGAGTACTGCGTCTCACTCTCGCCTACCATCGAATCACGAAAGTCT
+
//::7<AAABBCC@@ADCCCGEBBB<@?@;===9:438289=?@BB@BD@A>??:<<<=@B)B?BBCCCCBBCCC=BB@@@@@0AC;A;AA:@DC?BAA@CEDCC@C@BB?AAB?BBBBCBBBCBCCCCEDD@DDCC?BABB@@90*00+00+0@@?AACB=BCCEDC@AB?BBB>AA===5???<ABBBC3BB?BCCBBB?@@>A=A?AA6:6;CBBC?CCAAADDAD=???8?AB?ABAD99:BBBABABBBBA?>>>;7;5518785=:?=>>:::079==
@ATNG8:01998:02645
GATGGTAGCGCACACATAGATACAGTACTCATTCGTTTCGGAAGAGACAGGTACGTTAATAGTTAAATAGCGTACTTCTTTTTCTTGTCTTTCTGTGGTATTCTTGCTAGTTACACTAGCCATCCTTACTGCGCTTCGATTGTGTTCGTACTGCTGCAATATTGTTAACGTGAGTCTTGTAAAACCTTCTTTTTACGTTTACTCTCGTGTTAAAAATCTGAATTCTTCTAGAGTTCCTGATCTTCTGGGATGTGTGCGCAGTGCCTACCATCGAATCACGAAAGTCT
+
;4445;::=>>>;;;<<<9997///9//-7--(/99:3;=8=8666>===<<666<8;8>;43-44)444;<<<<>455<<<';;04439:183333,33718=7<;==3616;;9??;;8@@B;?;BA@AAACC?BAA@9;;CE@BBDDBBCCCFCB?BAA<@@=@;;;;??AABB?BCB=B2B<B?BBCCC5CCCCD=A@AA>>000=*0000(0:>9949<>>;@@CDB@B;@;??>>@A699@@6=:;;;AAB@@@AACB?BBB=A??;;4999=?@B7999@
@ATNG8:02001:02650
TATTAGTATAGAGCTCTACATAGTACTCATTCGTTTCGGAAGAGACAGGTACGTTAATAGTTAATAGCTGTACTTCTTTTTTCTTGCTTTCGTGGTATTCTTGCTAGTTACACTAGCCATCCTTATTGCGCTTCGATTGTGTGCGTACTGCTGCAATATTGTTAACGTGAGTCTTGTAAAACCTTCTTTTTACGTTTACTCTCGTGTTAAAAATCTGAATTCTTCTAGAGTTCCTGATCTTCTGGGTCTACGCTCGTCGCGCTACCATCGAATCACGAAAGTCT
+
5-/)/::::;=CCCC@@?BB956>>>;:43-38:<4<>9<9;;;@@A@=BBC9949.554;6<8<@@995=955.444444#4;6;<==4:5558<<:5::.445;::7<@9:9;>>=@@B=A>FEACCGA@<?B?@<@B@@@C:;9BCB@??;:+000+0>:>,09;9<<<56155;;;+9495999;9(9;///)//79<<5554.4444$4::9;7:9>C>??CC;7<1:*00//:96;:AA8?:;:ACB@@@@@@A:98BC<???9:39==:;;A;@BCB
@ATNG8:02013:02616
GATGGTAGACACGTGTGCTCTCTCGTACTCATTCTTTTCGGAAGAGACAGGTACGTTAATAGTTAATAGCGTACTTCTTTTTCTTGCTTTCGTGGTATTCTTGCTAGTTACACTAGCCATCCTTACTGCGCTTCGATTGTGTGCGTACTGCTGCAATATTGTTAACGTGAGTCTTGTAAAACCTTCTTTTTACGTTTACTCTCGTGTTTAAAAATCTGAATTCTCTAGAGTTCCTGATCTTCTGGAGATACACTTGATACTCTACCATCGAATCACGAAAGTCT
+
56=>9>DBCCAAB<DB?@;>BABBLCBBCB@@?ACDE;@A=AACCCBBCD@CC@@@@B@BAAA@C?BABBBCBA?:???;=)?@:@@>A9A8898=<<8=A:=>?@@@=AABBBB;;7;BB:><>??>===>=@@@A;>>@@@@???@@@@;;;A=>>==@@;?<A@??AAAAA<>>>CC5A<A:>>>>>/>A>>>7>;;;>=A<<<A9AAAA/@@@>@;?;99;AAA888:>68:AAAA:==@;@@>@>@B<<8<@@>>>??AA:@?<<<9>>><98809555
@ATNG8:02013:02619
GATTAGTGTGTCTCTGAGAGTAGTACTCATTCGTTTCGGAAGAGACAGGCACGTTAATAGTTAATAGCGTACTTCTTTTTCTTGCTTTCGTGGTATTCTTGCTAGTTACACTAGCCATCCTTACTGCGCTTCGATTGTGTGCGTACTGCTGCAATATTGTTAACGTGAGTCTTGTAAAACCTTCTTTTACGTTTACTCTCGTGTTAAAAATCTGAATTCTTCTAGAGTTCCTGATCTTCTGGTATGACTAGTGTACTACTACCATCGAATCACGAAAGTCT
+
94405@BCDDECBABCCBBBC@AAD<:;CC;??@@9@B>B>CEEDCBB?AAA999;@BBCC?B@C;=;DBBBC9:9BBB1BC@CDCC>CCDE?BBBACD@BBBBBB@BBDCDCCE@BBC>B>A@@@@A@C@BACD>ABBBBBCDCBB@@ADBD?BCC?CC:;6;B@?A@@>A=@;;;;-;2:>;:;;.:BBBB<@@A@@@AABB?BECB5CBBBB9;6;C?BAABBBB@BAEDA@AH?BAA>ACCCBBCBBBBDBECCCGEC@;;=BB@BCBBCCC<BA@@
@ATNG8:02023:02627
GATGGTAGGACGAGCGTCTGAGAGGTACTCATTCGTTTTCGGAAGAGACAGGTACGTTAATAGTTAATAGCGTACTTCTTTTTCTTGCTTTCGTGGTATTCTTGCTAGTTACACTAGCCATCCTTACTGCGCTTCGATTGTGTGCGTACTGCTGCAATATTGTTAACGTGAGTCTTGTAAAACCTTCTTTTTTTACGTTTACTCTCGTGTTAAAAATCTGAATTCTTCTAGAGTTCCTGATCTTCTGGATATGAGTGACTCGTGCTACCATCGAATCACGAAAGTCT
+
66==9=BC@BAAABAABBCCCCDB?CCCCCA@;>::::.;C>B@CBBCCCEAEECBB=B?CCCD?C>BCCCDDCBB=>>>==,=@499BB;AB@@<@BB=BB<A@BCCC@CCCCCCBC@BBB?B@CCABA@@C@CDAA?BCCCEBAACCCBB@A@B>BBB@BB>B?BBBBBBCBC;@;;;;.;5;5;<;;;;;#;BCBC?CBDBCDGCCC@CCDC3C;;;B@B?BC@CCCCCBB?B@CDBBBC?BAB>BCCCCCCCDBBBCAAACCBB?@@?@B?B@@@::96:?@@
@ATNG8:02023:02651
GATGGTAGCACGAGTCACTCATATCCAGAAGATCAGGAACTCTAGAAGAATTCAGATTTTTAACACGAGAGTAAACGTAAAAAGAAGGTTTTACAAGACTCACGTTAACAATATTGCAGCAGTACGCACACAATCGAAGCGCAGTAAGGATGGCTAGCGTAACTAGCAAGAATACCACGAAAGCAAGAAAAAGAAGTACGCTATTAACTATTAACGTACCTGTCTCTTCCGAAACGAATGAGTACTATGTAGAGCTCTATACTAATCGAATCACGAAAGTCT
+
>=AC:96@>>@==?CCDCC966==?8><=8<>????:??B>>??::2:=8;4=??>?AA<+<9888=888;333(3344999(9<8<:>>=0=;;6;;;;<??9:4:=??=@@@9?A@ABBCCCDDEDCCBB?BA@@?BBBBBBBB?B@B;;:;BBBBA??;?C@==<>7714<=6<:?>=544467>CCC.>>8<8:99955607/5999/5155@>@<5555:<=9=9===59==:777??897BCBAAA@9:9555=9:::055;;6?;<::?C>>>?;
@ATNG8:02026:02617
GATGGTAGTGCGTGAGAGAGAGACCCAGAAGATCAGGAACTCTAGAAGAATTCAGATTTTTTAACACGAGAGTAAACGTAAAAAGAAGGTTTTTACAAGACTCACGTTAACAATATTGCAGCAGTACGCACACAATCGAAGCGCAGTAAGGATGGCTAGTGTAACTAGCAAGAATACCACGAAAGCAAGAAAAAGAAGTACTCTATTAACTATTAACGTACCTGGCTCTTCCGAAACGAATGAGTACGAGAGAGCACACGTGTCTACCATCGAATCACGAAAGTCT
+
@@BC@CBCCCDCBBBCCCFCCC??@:@BC?CBC@A?=A?ABAAAAB@BC?C?999973333#369:<BBBCCCCD=B>BBDDD5DB=@=ABBB2BCEBBBAADDEDC@B?BC=A@B?CBBCCCCBBBCDBBBCC?CCCC>??BBA?AB<?;???=@CBBBCCA=BBAAAA>AA>BBB>??899+:??;::999(7>9?:;;B>>?A;>;>==><@<@A:::<;=8>>>;;>9<99/;7618BAA@@@;;;>>>????CA;;=??>>>;@@888;@@=?676,7:;;
@ATNG8:02026:02640
GATGGTAGCTCTGCTCTGACTCTCGTACTCATTCGTTTCGGAAGAGACAGGTACGTTAATAGTTAATAGCGTACTTCTTTTTCTTGCTTTCGTGGTATTCTTGCTAGTTACACTAGCCATCCTTACTGCGCTTCGATTGTGTGCGTACTGCTGCAATATTGTTAACGTGAGTCTTGTAAAACCTTCTTTTTACGTTTACTCTCGTGTTAAAAATCTGAATTCTTCTAGAGTTCCTGATCTTCTGGGCAGACTCTCACACGCCTACCATCGAATCACGAAAGTCT
+
BBDC@DCCCBCCCCCCCCCBBBCCCCCBDC@?=?AAE>CC?B?BCCBBBC@CDDCB?B?BBCB@D?CCCCCCDBB=A@@@>,??6::BC>CDBD@CDB>A@6;;AABH@CCCCCCBC@BBB=A>BBAACCBB?BBBB@CBBCC@@@BCCCBCBBC@AA@@CC?C?A@BCBBBCC@ECBBB6:4:4;;:::*;@BDF=CBFDFCCACAADCCC5EBBCC@D@CC@DCBB@??;??BBBBCD=?>CF>DCBBBCBBBBBBDAA>@BD?BBBBC?CDCCAA?8@B::
@ATNG8:02030:02634
GATGGTAGTACATGATAGACGACACCAGAAGATCAGGAACTCTAGAAGAATTCAGATTTTTAACACGAGAGTAAACGTAAAAAGAAGGTTTTACAAGACTCACGTTAACAATATTGCAGCAGTACGCACACAATCGAAGCGCAGTAAGGATGGCTAGTGTAACTAGCAAGAATACCACGAAAGCAAGAAAAAGAAGTACGCTATTAACTATTAACGTACCTGTCTCTTCCGAAACGAATGAGTACGTGTGCGACGTGTCTCCTACCATCGAATCACGAAAGTCT
+
980/,/9:;B=A9655<<<<666>>:><<7;;7/0/)/*/9889:?<70)/1////////$59?>@CC;;;A@B=BCBBBBB2AB>B5;<;*9CC=@AAA?AA;;5;>@@<?CC<9:8BCCCDDCBBBBBCC@AABA?AA;:;CCB>B@BCB?BBA;;9AB?BAAAAA?AA?A@@<@@?>=3;=>898777'7>8?BBCB?;9:+/)/999+/-/ACFD@BBABA@A5;5:;:/499294::<?888:;///88///888867;84355572::AA;;<0;<;;
@ATNG8:02033:02648
GATGGTAGTATAGAGCTCTACATAGTACTCATTCGTTTCGGAAGAGACAGGTACGTTAATAGTTAATAGCGTACTTCTTTTTCTTGCTTTCGTGGTATTCTTGCTAGTTACACTAGCCATCCTTACTGCGCTTCGATTGTGTGCGTACTGCTGCAATATTGTTAACGTGAGTCTTGTAAAACCTTCTTTTTACGTTTACTCTCGTGTTAAAAATCTGAATTCTTCTAGAGTTCCTGATCTTCTGGGCTGCGCTGATATGCGCTACCATCGAATCACGAAAGTCT
+
BBBC@BBBBBCBBBB@@;;==@@@BBAAAC@@=@BBB=AA=A?::8B??A>A@ACC>C=BABB?B>BBBB@@>>>:>=<=<*;9199<D7=@??<;=A=AA7:887<>5:;::>=;;6;??;><>>>A?==><?@@@7;;=<<?@@@@AAA;7--(---,37084=>@A@:;:A47:>>>2>;?<??DDD/A@???9?<:;:::9==9>?>>/?;<;D=A=AD=B@?>>>>:=;?A===?;<<;;2<///==9:=@@@A>=9=::6667==9==>>===5=??=
@ATNG8:01993:02671
GATGGTAGCTATACGTATATCTATGTACTCATTCGTTTCGGAAGAGACAGGTACGTTAATAGTTAATAGCGTACTTCTTTTTCTTGCTTTCGTGGTTTTCTTGCTAGTTACACTAGCCATCCTTACTGCGCTTCGATTGTGTGCGTACTGCTGCAATATTGTTAACGTGAGTCTTGTAAAACCTTCTTTTTACGTTTACTCTCGTGTTAAAAATCTGAATTCTTCTAGAGTTCCTGATCTTCTGGGATGTGTGCGACAGTGCCTACCATCGAATCACGAAAGTCT
+
AA9;05:<<=<<<66666>>@CCBCB;:;9:D@CBCC>CC@E@DBBBC@@=@@@==4>6>=BA@C@BB@A>>8;B8BBCCC3BB@B=;7/;BBB>BDD:EA=;=@@00,/=63396616::496<9<<=>>?=ABAA7<;>>A@@A@@<><==8818:;39:8=7=;;;;597;55;<>=-919699:::*8<>@E:C;85;9<=>>1////$.....3827937769=<<4<8=666;837:9;6<///..53222622223696266555,225588:3653.
@ATNG8:01998:02666
GATGGTAGGCACTGCGCACACATCCCAGAAGATCAGGAACTCTAGAAGAATTCAGATTTTTAACACGAGAGTAAACGTAAAAAGAAGGTTTTACAAGACTCACGTTAACAATATTGCAGCAGTACGCACACAATCGTAGCGCAGTAAGGATGGCTAGTGTAACTAGCAAGAATACCACGAAAGCAAGAAAAAGAAGTACGCTATTAACTATTAACGTACCTGTCTCTTCCGAAACGAATGAGTACGTGTGACGTACGTGAGCTACCATCGAATCACGAAAGTCT
+
;;AA;<@A655;;AA>CCCAA@?===BBB@A@??;;49?@@BBBBC?BCAC@CBBBAAAA.:6:?@?BB@@@BB8@@AACCC1?@;=.9::-;AA=AAACEEEBB@B?BB?B??=?BBBCCCCBBBCDCDCC?BCBBBBBAABBBC>@>B8899CCCF?@??AAAACF?BB?BA>:==;;;1:::788898(6;8<688@??==:>;??A@=@=@@CBB@BEBCBBB<?;??=6=:94:BAABCCC@@?BCCCECCCBBABBEEE>A999B?C?????>8?@@@
@ATNG8:02005:02666
GATGGTAGAGTATCATGTGTATCTCCAGAAGATCAGGAACTCTAGAAGAATTCAGATTTTTTAACACGAGAGTAAACGTAAAAAGAAGGTTTACAAGACTCACGTTAACAATATTGCAGCAGTACGCACACAATCGAAGCGCAGTAAGGATGGCTAGTGTAACTAGCAAGAATACCACGAAAGCAAGAAAAAGAAGTACGCTATTAACTATTAACGTACCTGTCTCTTCCGAAACGAATGAGACTACTCTCAGAGACACACTACCATCGAATCACGAAAGTCT
+
66<>7;;BBBB@B;;;;;C@@@B<;5;@@=@@AB;;8;?ABBBB@@=@A=A5;;?:99999$57<B<=ABCCCBB9CB;;;;;'9>29294,444.4955<AAAB?B?BB?BBB@BCCCB@@CDCCBCCDCC?BC@?=@BA@CB??<@<@@@<@BBBBCCC@CABBBB?BB?BBA=AA899+:@@;=>===.:>9?888>>?CB7;8;=BB<A<A@FBB>BC@@@CC?B@BBB=BAA?ABCCBCCCCA@@A@ABBBBABABBCC?AA@@@<AABBCCE=BB@@
@ATNG8:02006:02695
GATTTCGTGATTCGATGGTAGCTATACGTATATCTATGTACTCATTCGTTTCGGAAGAGACAGGTACGTTAATAGTTAATAGCGTACTTCTTTTTCTTGCTTTCGTGGTATTCTTGCTAGTTACACTAGCCATCCTTACTGCGCTTCGATTGTGTGCGTACTGCTGCAATATTGTTAACGTGAGTCTTGTAAAACCTTCTTTTTACGTTACTCTCGTGTTAAAAATCTGATTCTTCTAGAGTTCCTGATCTCTGGACAGAGTGTGCAGATACTACCCATCGAATCACGAAAGTCT
+
=>=@4A;4555.5<=?@<@BAAAA;59:;;;458><?AB@?>>=<8<999+99:?:@CABAAA@BCA?D?@>@CCD<@<@BABBCCCC?;;;;;*;@<@ABB<BB;;:;CC?CC=:9;BBD?BBB???AA5:9B?A=ABAAABBB?BA@A?@@@=888@@>>=@AAAB;=>=9=>:>9==>>>>;;:9<:::7)506+22555'5666/559@::@86616666'659:??<?<9::///<<1617EAA==8875:;873...5577355977222'2886505...88805555
@ATNG8:02007:02674
GATGGTAGCACGACACGACGATGTGTACTCATTCGTTTCGGAAGAGACAGGTACGTTAATAGTTAATAGCGTACTTCTTTTTCTTGCTTCGTGGTATTCTTGCTAGTTACACTAGCCATCCTTACTGCGCTTCGATTGTGTGCGTACTGCTGCTATATTGTTAACGTGAGTCTTGTAAAACCTTCTTTTTACGTTTACACTCGTGTTAAAATCTGAATTCTTCTAGAGTTCCTGATCTTCTGGGATGTGTGCGCAGTGCCTACCATTCGAATCACGAAAGTCT
+
<<CMACBBCCBB=DCCDBB@@@CCCCCEIDBB?BCCG=BB@C@BBCCCCB@CCBAA>A=?>?A>A>ABCCCCA>@477777'6635//(.//73=9<8=A579BBCF=@@?B????;><<5868AA@A?==7=>CC;AA>=@@@?>>@@@@@@@@?@@<@A;A=@<;=<=<:;4:8899)84:488888(7=666,5=;<@;;///)///(.5657383..).533555.5/5===9953337.7---779676:;:;>:>;;4;=8=<?8>>>>6660///<
@ATNG8:02015:02669
GATGGTAGCAGACGTGACAGAGCGCCAGAAGATCAGGAACTCTAGAAGAATTCAGATTTTTAACACGAGAGTAAACGTAAAAAGAAGGTTTTACAAGACTCACGTTAACAATATTGCAGCAGTACGCACACAATCGAAGCGCAGTAAGGATGGCTAGTGTAACTAGCAAGAATACCACGAAAGCAAGAAAAAGAAGTACGCTATTAACTATTAACGTACCTGTCTCTTCCGAAACGAATGAGTACCTCTCAGACGCTCGTCCTACCATCGAATCACGAAAGTCT
+
;<CC7;ADC::;CC?DCCBDECCBB?BBB?AABA@?<??@@AAABB@BB?B@BB?>?DFD3C?BB?AACCB@@A9>:A@DDD3CE@E7;;;.<;;2:BBBBBDBB@B@BB?BBB>A@BBBDBCCCCCBBCCC@DDBB?BAA???@A=A=A@@>@CCCBBBB?BBBBAA>AC@FBB>AA@@@9@><7:::;:.;A=BBA>??B@@<@;??>>8>8<?A@A?ACBCBBB?A>???7?@C?BBBBBBB@>@>BBBBAA??>?AA=A>>:>;::A<A?AB998-9=9:
@ATNG8:02018:02675
GATGGTAGGCGAGAGTGAGACGCAGACTCATTCGTTTCGGAAGAGACAGGTACGTTAATAGTTAATAGCGTACTTCTTTTTCTTGCTTTCGTGGTATTCTTGCTAGTTACACTAGCCATCCTTACTGCGCTTCGATGTGTGCGTACTGCTGCAATATTGTTAACGTGAGTCTTGTAAAACCTTCTTTTTACGTTTACTCTCGTGTTAAAATCTGAATTCTACTAGAGTTCCTTGATCTTCTGGTCTACGGCTCGTCGCGCTACCATCGAATCACGAAAGTC
+
449:5544.55555=;;?@<=;;;<=B<:5505;AA8:9?B?AABABBB?AAAA@6:8:BBB?C?:98BBA====;@DCD3CC?CB?>4<?99/7896==>=B<AAA?@>8;>>==.225055:??55575277.....775557678733..(...233.32...593359382222&249322222'2568<1>99:>@@7571777*59<:71767955777::=26050565884..-04422--)-6555../55765277655)--6---6.862
@ATNG8:02022:02678
GATGGTAGCAGACGTGACAGAGCGCCAGAAGATCAGGAACTCTAGAAGAATTCAGATTTTTAACACGAGAGTAAAACGTAAAAAAGAAGGTTTTTACAAGACTCACGTTAACAATATTGCAGCAGTACGCACACAATCGAAGCGCAGTAAGGATGGCTAGTGTAACTAGCAAGAATACCACGAAAGCAAGAAAAAGAAGTACGCTATTAACTATTAACGTACCTGTCTCTTCCGAAACGAATGAGTACTATGTAGAGCTCTATACTAATCGAATCACGAAAGTCT
+
A@9;5599;5;6B@<AACHCCBCCC@CBB@ABBBBB?B>AABBCAB>BB?B>ACA?@@A@2@?B?;?AA@@:;;;/;=BCEDDD+DC?C5;;;;(9@A9BA@@BBB@@=@?AC@BBB?AACDCDDDBBBBDBBAC???::5;?@@ABBB?B@CAA@CCFECCDD99;CDCB?BE@CCC<???==5;97/8::::+9;4;:;;??CBC<A=CAAA;?<?AC@@=@BBAABB>A>AAA:ABB>AACCCCBBBCBBBBC@@??:;;>>>C<@@>>;>?A@A@@;@@??
@ATNG8:02024:02688
GATGGTAGCTCACGTACGTCACACGTACTCATTCGTTTCGGAATGAAGACAGGTACGTTAATAGTTAATAGACGTACTTCTTTTTCTTGCTTTTCTGTGGTATTCTTGCTAGTTACACTAGCCATCCTTACTCGCGCTTCGATTGTGTGCGTACTGCTGCAATATTGTTAACGTGAGTCTTGTAAAACCTTCTTTTTACGTTTACTCTCGTGTTAAAAATCTGAATTCTTCTAGAGTTCCTGATCTTCTGGACAGAGTGTGCAGATACTACCATCGAATCACGAAAGTCAT
+
<<<<8<=A@556555<656;=<<<===>>>=B?CBCF=@@+0*///)/97//+/=;::-3-333738386///:9888567888)7;,22555*22288,522,5:26867//(.6..266616:3-30-----3235)..5948>>>9=89898>>9668+---2884;5>>A>>>@@@<=>>AA6A=A;>>@??/=><;;4<:;;;;>>>>=====,6///9493<=<A@@?>>>=A=@@????;<<<:>A???@@@@@?????>>>??;=>=AA=AAA@@;;6<=///
@ATNG8:02027:02683
GATGGTAGAGTACAGGTGTAGTAGACCAGAAGATCAGGAACTCTGAAGAATTCAGATTTTTAACATCGAGAGTAAACGATAAAAAGAAGGTTTTACAAGACTCACGTTTAACAATATTGCAGCAGTACGCACACAATCGAAGCGCAGTAAGGATGGCTAGTGTAACTAGCAAGAATACCACGAAAGCAAGAAAAAGAAGTACGCTATTAACTATTAACGTACCTGTCTCTTCCGAAACGAATGAGTACGAGAGAGCACACGTGTCTACCATCGAATCACGAAAGTCT
+
4:::.55<///:://)/::::>C:66;>@>9<<>666;?9<::6771//)/5//4::<<=+=9;9993433899=1;3333333$33,3,333&333,3555559222)2.5535556777:@CBBCA@@CBBBB?BBBB@BAAABBBE@G>@@B?AAABAAAA>A@A???=@A=:::9==:89*552355555'2838225BAAAA7;8<BAA=A=A>BA@=@ABA@AA<?=?CA;B?@=@BBDCCAAAAAAABBAAABAAB>;;;=8=;;;?:==ADCCC>CCCC
@ATNG8:02028:02704
GATGGTAGTATAGAGCTCTACATAGTACTCATTCGTTTCGGAAGAGACAGGTACGTTAATAGTTAATAGCGTACTTCTTTTTCTTGCTTTTCGTGGTATTCTTGCTAGTTACACTAGCCATCCTTACTGCGCTTCGATTGTGTGCGTACTGCTGCAATATTGTTAACGTGAGTCTTGTAAAACCTTCTTTTTACGTTTAACTCTCGTGTTAAAATCTGAATTCTTACTAGAGTTCCTGATCTTCTGGGTCTACGCTCGTCGCGCTACCATCGAATCACGAAAGTCT
+
<=BB@CCCCCC:=6><;;;999///<;;8?9928997-398=:>>8@::=>BBBBB;?<??@A=B<=>BA@@>>>;?@?=?/88-58825&299>>?@@;@@=>;;9;=9<86555;=46;?5859B?=;;;@<A???=>>>@@@=>==<@@8888,//74783;5<<:9:==?>187788(74<:8////+/<<<<+/)/6669=@@@<ABC6A>>>@<A<>>:>==<=::;=C<=;7>8717999088?>>?A>>;;;?<=///=9<<<=B=>>>=:::1;==<
@ATNG8:02036:02668
GATGGTAGCGCACACATAGATACAGTACTCATTCGTTTTCGGAAGAGACAGGTACGTTAATAGTTAATAGCGTACTTCTTTTTCTTGTCTTTCTGTGGTATTCTTGCTAGTTACACTAGCCATCCTTACTGCGCTTCGATTGTGTGCGTACTGCTGCAATATTGTTAACGTGAGTCTTGTAAAACCTTCTTTTTTTACGTTTACTCTCGTGTTAAAAATCTGAATTCTTCTAGAGTTCCTGATCTTCTGGGTGTATCAGCGAGTATCTACCATCGAATCACGAAAGTCT
+
55<<39:>@A@BBBC;;;BB@@??@@@;;;C?:9;;;;*9A29.955<<;;89@?BB@CACCCC?B@BB@@>@>99299444$3>8774;>0;779817;739?6888<<BACCCCCDBBABBC>B?BBBBBBCH@BBCC@EBBBDCCBBBBBC@AAD@CCC@;;:;?AAABCBBCC@CCCDF;C=@<@A@@@@@#?AABB=CDCBC;;;ACACDDD5FAAAB?B?CC@CA@@A00-0<>>AA@A>A:;;6;ABACAA@BBBBCBCCC;;:;CBBB@BBABAA@<AAAA
@ATNG8:02036:02695
GATGGTAGGACGAGCGTCTGAGAGGTACTCATTCGTTTCGGAAGAGACAGGTACGTTAATAGTTAATAGCGTACTTCTTTTTCTTGCTTTCGTGGTATTCTTGCTAGTTACACTAGCCATCCTTACTGCGCTTCGATTGTGTGCGTACTGCTGCAATATTGTTAACGTGAGTCTTGTAAAACCTTCTTTTTACGTTTACTCTCGTGTTAAAAATCTGAATTCTTCTAGAGTTCCTGATCTTCTGGTGTCTGATCTGTATCACTACCATCGAATCAACGAAAGTCT
+
CCBC@DCB?BBBB99;BBBACCCC@CCCDCA@?@BBB>BB?B?CCCCDDD?CCCDD?D>ACCC?C@CCCCCCCCC@CCCCC5CB>AACD>CBBCADCC@CC9::@AAB?CCCCCDBB@BBB?B?CCBBBCCB?BBCD?CCAAACCCCCCCCCCBB?BBB?BB?B?BBCCBBCCD@CCBCC;C<@;@A@AA0@AABB>BBCCEBBA@@;@B@B0AAABC?B@BC@CCCCA@@>@AEDDBCC@BAB@BCCCCCCCCBBCBDDDDGBB>?@@BC@CBB=A88859@AB
@ATNG8:02040:02672
GATGGTAGCGCACACATAGATTCAGTACTCATCGTTTCGGAAGAGACAGGTACGTTAATAGTTAATAGCGTACTTCTTTTTCTTGCCTTCGTGGTATTCTTGCTAGTTACACTAGCCATCCTTACTGCGCTTCGATTGTGCGCGTACTGCTGCAATATTGTTAACGTGAGTCTTGTAAAACCTTTCTTTTTACGTTTACTCTCGTGTTAAAAATCTGAATTCTTCTAGAGTTTCCTGATCTTCTGGAGATACACATGATACTCTACCATCGAATCACGAAAGTCT
+
77;;///=??CC@@>===>==:>>665<<<///:<<3<<5;6:///:;;7<<>>>:>04433-4.4444:8888333333$3;633-3-////)///27;.55566>:A?>665;;54558=8==66669=5::44.55;:7///:55589///)//7+//6<8<565:;;9<7<<;;;+9.55)55555$5<555)5::9;;9999.5555$54455.5.558:9994444(45889>>>9<;@<>??;;9<54444::::;33353333349344;<<19955
@ATNG8:01992:02722
GATGGTAGTATATCGCGTCGCTATCCAGAAGATCAGGAACTCTAGAAGAATTCAGATTTTTAACACGAGAGTAAACGTAAAAAGAAGGTTTTACAAGACTCACGTTAACAATATTGCAGCAGTACGCACACAATCGAAGCGCAGTAAGGATGGCTAGTGTAACTAGCAAGAATACCACGAAAGCAAGAAAAAAGAAGTACGCTATTAACTATTAACGTACCTGTCTCTTCCGAAACGAATGAGTACACACTCTCATATGACACTCCATCGAATCACGAAAGTCT
+
C@BB>B<=BBBCCCCC@@>BBBAC=:=BB=;A@@B?;A=@AA9:6@;B>?C?9:898@@A/A?BAAAECCBBCC>??@BBBB2AA=A5;;;*:BC<BA@@BBC@B@CACC@CBB?BBFDDCCCCBBCCCBBB@CB@?<@BBBBCBB?C?B@@=@BAAACBB?BBCB@@=@A>ABC@EBAAA;><<8888988%8>:@888ABB>><>;?>??=A>FBDAA>@BAABBB@B@BBC>BBB@BBBBBBBBBBBCBBB???ACBBBBBC@BCBBB>AACB;;;6;B;;
@ATNG8:01995:02718
GATGGTAGCACGACACGACGATGTGTACTCATTCGTTTCGGAAGTAGAACAGGTACGTTAATAGTTAATAGCGTACTTCTTTTTCTTGCTTTCGTTGGTATTCTTGCTAGTTTACACTAGCCATCCTTACTGCGCTTCGATTGTGTGCGTACTGCTGCAATATTGTTAACGTGAGTCTTGTAAAACCTTCTTTTTACGTTTACTCTCGTGTTAAAATCTGAATTCTTACTAGAGTTCCTGATCTTCTGGTCTACTACACTGTACTCTACCATGATCACGAAAGTCCT
+
>@==:>>D@@@==<=<<6559;<666>>>==C@GCEE000;=:.----(-565;779;7:0433;6;7===;;333314===>+;B?@A<<6<//(/(///*3727;<7566'5:99<;>>;>BB=B=>==886:9;@A@@<@@>?>>>;;;A@@>>>>17576<<4:68ABBAAAAA68:ACB5@:>488888(8>==>9>>===A@?>>1876,8::;D<@<?@<@>@@>>>A<@<?>>>>>588>:==?B;779=666<===@A==69733---7<<;2:>>;>
@ATNG8:01997:02721
GATGGTAGGCGAGAGTGAGACGCAGTACTCATTCGTTTCGGAAGAGACAGGTACGTTAATAGTTAATAGCGTACTTCTTTTTCTTGCTTTCGTGGTATTCTTGCTAGTTACACTAGCCATCCTTACTGCGCTTCGATTGTGTGCGTACTGCTGCAATATTGTTAACGTGAGTCTTGTAAAACCTTCTTTTTACGTTTACTCTCGTGTAAAATCTGAATTCTTCTAGAGTTCCTGATCTTCTGGTGTCTGATCTGTATCACTAATCGAATCACGAAAGTCT
+
BBCC?BBC@CBBBAAAJKCC;9;CDECBBCBB?BBCC:@@>C@CAAABBB>BBBA@=@>BBBB>B>BBBBBBBB@=BBBBB3=;8:7791;A@A=BBC?BB;==:A<<:>>>AA??A;===9>9><<=>>>>:@ACC:>==;;;=>?@@AA>>>A;@A@<AA<A7;;@88;@>><===DD5D:>:>;@@@,;;969(,,,,,,5,,----&-29==494;;29>>====;?5;:<889166=7;<<A;;<@AAAAAAAA??>;@>>>:?@AAAAA9A;;=
@ATNG8:02001:02743
GATGGTAGCTCGCTGATGATATCTCCAGAAGATCAGGAACTCTAGAAGAATTCAGATTTTTAACACGAGAGTAAACGTAAAAAGAAGGTTTTACAAGACTCACGTTAACAATATTGCAGCAGTACGCACACAATCGAAGCGCAGTAAGGATGGCTAGTGTAACTAGCAAGAATACCACGAAAGCAAGAAAAAGAGTACGCTATTAACTATTAACGTACCTGTCTCTTCCGAAACGAATGAGTACGAGAGAGCACACGTGTCTACCATCGAATCACGAAAGTCT
+
;;9;05::;;<<<///;<<BCC;;9?A?@=@@@?@?=B<?===>9918<8<<A>?>BCCC3B@BBAAADCB@AA8?;@BABB2BE=A=@@A3A;:8:BBDDCA>?4;5;;5:A?9=@98;ABBBDGDC;;;@?@CCE@AAABCDFD?B=@@A>AAAAAECC>AACBA><@@50009==:<<)78/)09997'./....55522,2.555528388<;<@DBBBCCC?B@BBB;A::6:???@A@AAAAAAABBBBBBB>>>>>><>778:5;=@?@@C=BBC?
@ATNG8:02011:02715
GATGGTAGCTCGCTGATGATATCTCCAGAAGATCAGGAATCTAGAAGAATTCAGATTTTTAACACGAGAGTAAACGTAAAAAGAAGGTTTTACAAGACTCACGTTAACAATATTGCAGCAGTACGCACACAATCGAAGCGCAGTAAGGATGGCTAGTGTAACTAGCAAGAATACCACTAAAGCAAGAAAAAGAAGTACGCTATTAACTATTAACGTACCTGTCTCTTCCGAAACGAATGAGTACTATAGACTATCTGAGACTACCATCGAATCACGAAAGTCT
+
56==<>DDCDCCCCCABBCCDAA@D@CDC@CBBDCC@C@@@@CDD@??=??BABBBBBB2B?BCBBBBBBBBB;A@:8888'65-2.555+55A5A===>D@@@<A=@?<?>>;>A>>>@AA???B@@@@A;=>>?;==>@@BAA7;7:@?9??@@@AAC=AAA>==:=>:<>>8>???>0=9737999;+//(/553:<99:;A=;;;@<@=AA===<A@@@AAA:?:?==46//)/339-//====;@@>>>>>==BBDB>>;>=<9:5:>==:::3;?>;
@ATNG8:02012:02723
GTTGGTAGTAGTACACTAGTCATACCAGAAGATCAGGAACTCTAGAGGAATTCAGATTTTTAACACGAGAGTAAACGTAAAAAGAAGGTTTTACAAGACTCACGTTAACAATATTGCAGCAGTACGCACACAATCGAAGCGCAGTAAGGATGGCTAGTGTAACTAGCAAGAATACCACGAAAGCAAGAAAAAGAAGTACGCCATTAACTATTAACGTACCTGTCTCTTCCGAAACGAATGAGCTGTATCTATGTGTGCGCTACCATCGAATCACGAAAGTCT
+
BB?B?BBCBCCCCCCCBCBECB@@@@DCC@CCCCBB?C?BACCC????B@C@CBBBBBBB3B@BBBBBAAA???<@@ABCCC5BD>B5;::.;CB?CCCCDDCDC=B=AB@DBB?BBBBCCCCAA@CCCBBB?BC@@>AACC????<@?B@A>ABBBCBBB?ABBCBB?BC@BBB=@@9:9,9998:BBBB/@A<@888>?9>>=A=A?@@<A<>>>@>9>:866;;6<:;;;3:==9=>=B@??>??@@>>>???????@@@<@@@@@<AA=?768-7:::
@ATNG8:02015:02710
GATGGTAGGCGACATACATACGCGCCAGAAGATCAGGAACTCTAGAAGAATTCAGATTTTTAACACGAGAGTAAACGTAAAAAGAAGGTTTTACAAGACTCACGTTAACAATATTGCGGCAGTACGCACACAATCGAAGCGCAGTAAGGATGGCTAGTGTAACTAGCAAGAATACCACGAAAGCAAGAAAAAGAGTACGCTATTAACTATTAACGTACCTGTCTCTTCCGAAACGAATGAGTACAGAGAGTACGATATGTCTACCATCGAATCACGAAAGTCT
+
56@@<BBB?CBBBFFCCCBBBCBBB?ABD@BBBBAA6;6;AACCCB?BC?C@BBCCCCCC5C?CDCCCCBBCCG>@@99999*;B=A5;;;-:A??BBABDDEFD>A>AB?BBB<>>@=ABBBCBBBB@@@@>ABAA>BBB;;;AA;A;???9>><>=?AA=AAAA>>:>>9<=:9<;:::.:::28ADDD/;;;?@?BD668<A==<<A;A<AA@@@;@>>A<<=<?;;;;6;BB@???B895:8AABA@@>===CAAA@@995::;;A;>>>>@@@7?;;8
@ATNG8:02017:02736
GATGGTAGCACGAGTCACTCATATCCAGAAGATCAGGAACTCTAGAAGAATTCAGATTTTTAACACGAGAGTAAACGTAAAAAGATGGTTTTACAAGACTCACGTTAACAATATTGCAGCAGTACGCACACAATCGAAGCGCAGTAAGGATGGCTAGTGTAACTAGCAAGAATACCACGAAAGCAAGAAAAAGAAGTACGCTATTAACTATTAACGTACCTGTCTCTTCCGAAACGAATGAGTACTGCGTCTCACTCTCGCCTACCATCGAATCACTAAAGTCT
+
CGBB?BCBCCDCBBCDCBCDCCCCC@CBG@C@BB9979?ABBBBCD@BB?B@CA?87778)9?CBBACDBBBBB:@?>>>>>0>?BB5;;;.;BB?CIECCBCCD@C?CB?BAB?BBBBBBDCCCCCCAABC?B@A@?CBCBBBBD?B@B@@>@CCABB??<>BBBBA?DD@BBB>??A@?:???:?@@@@2<A;@888???>@;>;?>=>5:5:?@@@@C;<<ABC@C@CCC>BBB@@??CCCBAAAABBBBBBCBBBBC@CCB@CBCAD@DDCCBBC>D@AA
@ATNG8:02018:02744
GATGGTAGTATCTGTCTACGAGAGCCAGAAGATCAGGAACTCTAGAGAATTCAGATTTTTAACACGAGAGTAAACGTAAAAAGAAGGTTTTACAAGACTCTCGTTAACAATATTGCAGCAGTACGCACACAATCGAAGCGCAGTAAGGATGGCTAGTGTAACTAGCAAGAATACCACGAAAGCAAGAAAAGGAAGTACGCTATTAACTATTAACGTACCTGTCTCTTCCGAAACGAATGAGTACTATAGACTATCTGAGACTAATCGAATCACGAAAGTCT
+
BBCD@CDCCBBBBHCGDCCBBBABA?BBC@CCBBAA>B@BBBAACBCC<@=ACABBBBC3A=@@@BB??><99068BAABA1A@@C=AAA9ACC?CCCBCCCBB?B@CC@BBB<@?BCCBBBCCEEBBBCC@DAAA?BBBBABAA?D@CBB?BBBCAAAA?BCCCBB?>><>CC=AAA@@5??=9?@AA9>=H:>888==?>>;>=@?@A7:6;@AAB?BCBBBBB?@>???:?AAA:::BCCBBBCCBBDBBACCCCDCBCC?BCCC?CBBB@@@;?AAA
@ATNG8:02019:02740
GATGGTAGCACGAGTCACTCATATCCAGAAGATCAGGAACTCTAGAAGAATTCAGATTTTTAACACGAGAGTAAACGTAAAAAGAAGGTTTTACAAGACTCACGTTAACAATATTGCAGCAGTACGCACACAATCGAAGCGCAGTAAGGATGGCTAGTGTAACTAGCAAGAATACCACGAAAGCAAGAAAAAGAAGTACGCTACTAACTATTAACGTACCTGTCTCTTCCGAAACGAATGAGTACAGAGAGTACGATATGTCTACCATCGAACTTGCAGAGTCT
+
CCCC@BBCBCCB<BA;A;<>CDGGJ?CBC@KCA><<+0+0<>>ABC?BC?C@CCC:::::)9>AABBB??>BBC=@=A@@D@1C@<@4::;&59949;;;;;;=C>A?AA>;;9:>?@@CBCCDB;;;CCBB>@@@@<@?AAABBC@D@CBB?BBBAAABB@BBBBBB?BC?BBA<@@:99,7<>867888(5=4;:;;?>=?@??<?AAA=A=AA@@@>@@@@@BB?A=??A=ABB?AAABBBBBBBBBBBBBABBBAAA@>>=4666//)//7=<=A?>:;:
@ATNG8:02021:02748
GATGGTAGCTCTGCTCTGACTCTCGTACTCATTCGTTTCGGAAGAGACAGGTACGTTAATAGTTAATAGCGTACTTCTTTTTCTTGCTTTCGTGGTATTCTTGCTAGTTACACTAGCCATCCTTACTGCGCTTCGATTGTGTGCGTACTGCTGCAATATTGTTAACGTGAGTCTTGTAAAACCTTCTTTTACTTTACTCTCGTGTTAAAAATCTGAATTCTTCTAGAGTTCCTGATCTTCTGGATACACTCATGTGCACCTACCATCGAATCACGAAAGTCT
+
BBBB?BBCCDCCBCBBBBBBCCBBBAAACCCB=BBCC>BB?B?BCCCCBC@BEBCC?C?BBBB?C@CCCCCBDCB@CCBBB3@@<@?CC=CBBB>BBB>AA<@@BBCC@CBCCCEBB@BBC?B@BBBBA@@C@BBCC>BABBBBBBCCDBB::9@=A@@=@B?C?BBBBCCBBB>@;;;;.;>A=;;;;.;;;;0:@ACCCCA@@<@?@@0@AABC?A?A@<??@AABB?B@BABBBA=AAB?BCCCCCBBCCCCBBBB?BAB@B899949?BB;;;/;AAB
@ATNG8:02024:02727
GATGGTAGCTCACGTACGTCACACGTACTCATTCGTTTCGGAAGAGACAGGTACGTTAATAGTTAATAGCGTACTTCTTTTTCTTGCTTTCGTGGTATTCTTGCTAGTTACACTAGCCATCCTTACTGCGCTTCGATTGTGTGCGTACTGCTGCAATATTGTTAACGTGAGTCTTGTAAAACCTTCTTTTTACGTTTACTCTCGTGTTAAAAATCTGAATTCTTCTAGAGTTCCTGATCTTCTGGGATGTGTGCGCAGTGCCATCGAATCACGAAAAGTCT
+
BBA@?@DFCCCCCCCJCCCCBCCCBBBCDC:9::BBB>BD?C?CCBBBAA?BBB?A=A<@@BB@B?CBB@?@ACC@BBBBA3>><>BAA:ABBC>B@@;?A:<=ACBB?>AAA@@@@:???:?;???>>>AA;A>>>:?>>@?>?@@???A=>>D=<<<<AA<@9>>@@AAA<<4<8888)89=;><<<<,;<777)------796:7;DDF.>>>;;7==??;?@@@@>>;>;>>?===866@@6@//-;--/668:@?@;???==:<>>=8888,5::;
@ATNG8:02026:02720
GATGGTAGATACTCGCTGATACACCCAGAAGATCAGGAACTCTAGAAGAATTCAGATTTTTAACACGAGAGTAAACGTAAAAAGAAGGTTTTACAAGACTCACGTTAACAATATTGCAGCAGTACGCACACAATCGAAGCGCAGTAAGGATGGCTAGTGTAACTAGCAAGAATACCACGAAAAGCAAGAAAAAAGAAGTACGCTATTAACTATTAACGTACCTGTCTCTTCCGAAACGAATGAGTACACATCGTCGTGTCGTGCTACCATCGAATCACGAAAGTCT
+
<BBB=;;@?CCBAA<=<CBECBBCC>A@@=@@<;88047999///8386063///66;;;+:57;5334;::::3:949444$4?;@<DDD4CCG@ABBCCCBBB?CABB?BCL?@@BBC@AACBBBBDCDC@CBCB?CBAABBBB>B@B@@?ACCCCBBB@DDBBBB>BCABBB=@@:999+99929=AAAA)@@<<;:;BACED:=:=>@A6;7;?CBB@BECBBADAF@DAB>BCD=??BBBBCCBBBBCCCCBBCBB@@?BBB?AAABB?ACAA9992:B@A
@ATNG8:02026:02734
GATGGTAGTACATGATAGACGACACCAGAAGATCAGGAACTCTAGAAGAATTCAGATTTTTAACACGAGAGTAAACGTAAAAAGAAGGTTTTACAAGACTCACGTTAACAATATTGCAGCAGTACGCTCACAATCGAAGCGCAGTAAGGATGGCTAGTGTAACTAGCAAGAATACCACGAAAGCAAGAAAAAGAAGTACGCTATTAACTATTAACGTACCTGTCTCTTCCGAAACGAATGAGTACTGCGTCTCACTCTCGCCTACCATCGAATCACGAAAGTCT
+
5==@:=BCCCCAA<<=>?==ACBB=8@?@97<5---(-(-6689<<73/)/1////////$549;666=B=9;;69@?CBBB0;;9;AGFF<FAA?;;;A@@A@@<@>AC?CCB?BCCCAABBBBBCBBBBA?BCCC@BBBABB@@=CAFBA=A@;;;BBB>BAABBA?AB?ABC?A??@@6>00*0==;=,<@6?778@>:891816>AC7;8;@CCC@CDCBBBBAE@BBB<BBC?;;9BBC@@@@9;;;;==?999=999;>5>@=@A?A@>>;<<0:CB@
@ATNG8:02026:02737
GATGGTAGATATATGCACGCTCTACCAGAAGATCAGGAACTCTAGAAGAATTCAGATTTTTAACACGAGAGTAAACGTAAAAAGAAGGTTTACAAGACTCACGTTAACAATATTGCAGCAGTACGCACACAATCGAAGCGCAGTAAGGATGGCTAGTGTAACTAGCAAGAATACCACGAAAGCAAGAAAAAGAAGTACGCTATTAACTATTAACGTACCTGTCTCTTCCGAAACGAATGAGTACACATCGTCGTGTCGTGCTACCATCGAATCACGAAAAGTCT
+
FCCD@BCBCCCCCCCBFC==AAABC><@C?@@>944497:997738.336:477733333$34;969;88322=39>@A?A?,;;5:4;;/5>A8666>===CD@E>AA=@@B>AABACDCBBCAAACCCC@CCCC>A@BBCCCD=@<@;;7<BAAABA@;?????A@BC?BBB?B883929::7@BCCC1@=9<9:;;::<>=B=BAAA<><>>BBC@BBCBBCE@C@CBB=B??;??????BBBDCCCCA@000@@?@BBBB@BBCAB>A@@@:::9*7==;
@ATNG8:02028:02714
GATGGTAGTCTCAGATAGTCTATAGTACTCATTCGTTTCGGAAGAGACAGGTACGTTAATAGTTAATAGCGTACTTCTTTTTCTTGCTTTCGTGGTATTCTTGCTAGTTACACTAGCCATCCTTACTGCGCTTCGATTGTGTGCGTACTGCTGCAATATTGTTAACGTGAGTCTTGTAAAACCTTCTTTTACGTTTACTCTCGTGTTAAAAATCTGAATTCTTCTAGAGTTCCTGATCTTCTGGGTCTCTCTCTCACGCACTACCATCGAATCACGAAAGTCT
+
@;;6:?=BBCCCCCGCGBBBBDCBBBCCBAAA?ABBC>CC@CADDDBBBC?BBCBC?C?BB>><A?BCDBCBCCC=@@@@>,@@7::DD@CCCC@CCFFGF@A@ABBCACCCCBCBD?CCC?B?CCCCCCCC?CCCC?CCCBBBCCBBBBBABBC@@@@@CD?B?AAAABBBCCABCCFG;@<?;:;::-;AABC>BBFBBCCBBB>AAAA0AA@AB@B?BJ@@@@BBBB?B?BBBBDD@DACC=CBBBBCCEFFBBAB@BBBB?BCCDD@BBAA@@?9@@@A
@ATNG8:02028:02741
GATGGTAGCACACGAGATCTCATCGTACTCATTCGTTTCGGAAGAGACAGGTACGTTAATAGTTAATAGCGTACTTCTTTTTCTTGCTTTCGTGGTATTCTTGCTAGTTACACTAGCCATCCTTACTGCGCTTCGATTGTGTGCGTACTGCTGCAATATTGTTAACGTGAGTCTTGTAAAACCTTCTTTTTACGTTTACTCTCGTGTAAAAATCTGAATTCTTCTAGAGTTCCTGATCTTCTGGGTGCGCTACAGTCTCTCTACCATCGAATCACGAAAGTCT
+
==<=<B;@@@@B;;6<=BBBA@@?CDCCFGAA?ABBC=BB?B?BBCCCBA?ADBAB?B?BABD?B?BBBCEBBBB?BCBCB3BB?CB??9?BBB@BBB@CC?BA@BBB;>:A::;;;6;@A;>;>???>==><@@@B:>>@@A@?>>>>>>BBCB;898=BB;><>@@????@A:?>>>>3>=B8==>>=/==666.667///93-//@@@,<6;;C=B;<;7;@@;;<>=A=A@A@@A<>>@@:?AAA>>=?A===>A@>>>><;;;;B;>>==AAA:<;;?
@ATNG8:02029:02728
GATGGTAGGCGACATACATACGCGCCAGAAGATCAGGAACTCTAGAAGAATTCAGATTTTTAGCACGAGAGTAAACGTAAAAAGAAGGTTTACAAGACTCACGTTAACAATATTGCAGCAGTACGCACACAATCGAAGCGCAGTAAGGATGGCTAGTGTAACTAGCAAGAATACCACGAAAGCAAGAAAAAGAAGTACGCTATTAACTATTAACGTACCTGTCTCTTCCGAAACGAATGAGTACCTCTCAGACGCTCGTCCTACCATCGAATCACGAAAGTCT
+
66>>8=BB@DBBBBGIGDCBBBBCD@CCCACBBC;;6;>AACDCCB@BB@B>A@B:::::*;CBCGCCFFC@@@<@CCCCCC1B@:?49:,;@@?ABABCCDCC@C?AA?CCC?AAAACBAACCCCC??AA?AAAA>BBBB@???8?;?>>:>BBBBBBB>BCCC==;>B??AA:==997.9:<7:9:::.;A;@;;;AAB;;8:=?>?A8<:<ABAA?ACAABBB@BABBB=BBB?BACCCBB?AAA@@?CBCB???AA>BAA>A>>??:>>CBBA@<@@?@
@ATNG8:02030:02711
GATGGTAGTACATGATAGACGACACCAGAAGATCAGGAACTCTAGAAGAATTCAGATTTTTAACACGAGAGTATACGTAAAAAGAAGGTTTACAAGACTCACGTTAACAATATTGCAGCAGTACGCACACAATCGAAGCGCAGTAAGGATGGCTAGTGTAACTAGCAAGAATACCACGAAAGCAAGAAAAAGAAGTACGCTATTAACTATTAACGTACCTGTCTCTTCCGAAACGAATGAGTACTGCGTCTCACTCTCGCCTACCATCGAATCACGAAAGTCT
+
;<BB?CCDCCCBCBCCCCCGCCBBCABBCA;:/999*0+/:::;=B?CC7:59>=99999':=BEECGCCCCC@??B@@@A@0??9>5;;098=5;@;<BCC@?<@>@@?BBB@BBBBBBA@CCCBAAAAA?AAAA>AABBBB@@?A>BBB>BB@A@BBB>BBBB@A=>B<@??:=>::90:<<788888(8=9=878??A?@;>;?>?@8<5:A@9:9:@AA@BA@D?CCC=CBB=CCCBBAABBBCBAAAAAACCCCF@CBB?BDCCC=CCDD@@@:@A:;
@ATNG8:02032:02726
GATGGTAGCATCATGCATATCTCACCAGAAGATCAGGAACTCTAGAAGAATTCAGATTTTTAACACGAGAGTAAACGTAAAAAGAAGGTTTTACAAGACTCACGTTAACAATATTGCAGCAGTACGCACACAATCGAAGCGCAGTAAGGATGGCTAGTGTAACTAGCAAGAATACCACGAAAGCAAGAAAAAAGAAGTACGCTATTAACTAGTTAACGTACCTGTCTCTTCCGAAACGAATGAGTACATAGATATACGTATAGCTACCATCGATCTTGGTAAGTCT
+
B@@@>BA@ADDCDCCCBBCCCCBBB?@A?@BDBBBB?B?BBBBBBA=AA<?;?@@<<??8)84:=:===BB@@E9>6;;EED5BB9@4;;:&5<@>CB?BBCC>>8<900+0>>+00A?BBDDCCGBBBCED>B@<;7;@@@C????B?AAA?ACBCDCCC?BCCCBB?AA>???9=?::9,7;<8788888%/:66///=;==?7937;755496:=A;;7;A@@@@A?B?AAA<ABD?BBCBBABBBBBBBBBBA>>@@AA@A??<?=>==>>?=C@CH@BCAC
@ATNG8:02034:02720
GATGGTAGCTCGCTGATGATATCTCCAGAAGATCAGGAACTCTAGAAGAATTCAGATTTTTAACACGAGAGTAAACGTAAAAAGAAGGTTTTACAAGACTCACGTTAACAATATTGCAGCAGTACGCACACAATCGAAGCGCAGTAAGGATGGCTAGTGTAACTAGCAAGAATACCACGAAAGCAAGAAAAAGAAGTACGCTATTAACTATTAACGTACCTGTCTCTTCCGAAACGAATGAGTACTGTATCTATGTGTGCGCTACCATTGAATCACGAAAGTCT
+
CC@@?;<C?A<=BAA@CBCBCCDBC@BBD?DBBBCC@C@BBABBAA>AB?A?AA?89999(:;BABAA???BBE>B>CBCBB5BB>B5;;;.<CC@CBBBDDDCC@C?BC?AAA>AACCCCCCCCCCCBBBC?CBAB?BABCAA@@9@=A@@>@BBBCBBB@BAAA?>;?A=ACC@CCBA@9?<<898998(8?9?>@@B@??D<A<>?==:=:>>BBB?@@@BABA?B?BAA9@@@<???BBBCAAADCBBBBBBBBB@@>>>A=AB;>>=A@>>@@?6@;;:
@ATNG8:02035:02751
GATGTAGCTCTGCTCTGACTCTCGTACTCATTCGTTTCGGAAGAGACAGGTACGTTAATAGTTAATAGTGTACTTCTTTTTCTTGCTTTCGTGGTATTCTTGCTAGTTACACTAGCCATCCTTACTGCGCTTCGATTGTGTGCGTACTGCTGCAATATTGTTAACGTGAGTCTTGTAAAACCTTCTTTTTACGTTTACTCTCGTGCTAAAAATCTGAATTCTTCTAGAGTTCCTGATCTTCTGGTATACACACTCGCTCGCTACCATCGAATCACGAAAGTCT
+
BBCCCCC@C<BGEFDDCCCCBBBCCCCDB?>9=:::6;C?C@CCDCCBC@CCDCC@C@CBBC@CAFDDCDCECB?@@@==0@@?BBFG?CBBB@BBC@CE8:9ABCD@BBB978>><>BB?C?CCABB@==;@AAA7;9999<=<B@A@A?@??::<;<AA<A<;;;///@<<76;;;;/;:?:=====*<>///)/55/..333522222$28855050226;7779992849997788>??<?@@@??>==@@>>>;;:@@@<>>>AB8;;BCCCC=CCC;
@ATNG8:01996:02795
GATGGTAGCTCTGCTCTGACTCTCGTACTCATTCGTTTCGGAAGAGACAGGTACGTTAATAGTTAATAGCGTACTTCTTTTCTTGCTTTCGTGGTATTCTTGCTAGTTACACTAGCCATCCTTACTGCGCTTCGATTGTGTGCGTACTGCTGCAATATTGTTAACGTGAGTCTTGTAAAACCTTCTTTTTTACGTTTACTCTCGTGTTAAAAATCTGAATTCTTCTAGAGTTCCTGATCTTCTGGATACACTCATGTGCACCTACCATCGAATCACGAAAGTCT
+
BBCC@CCBBBCCCBBCCBBBCCCCCCCCCC?=6;9990;A=A@CCCBCCC?CDBBB?C@DCBB?B@CDCDDDEB?<9999*:@=?@BB=BCBB@CBB>BC?BABCCD@CBBACDDD?BCC?B?CCCDCCCB?BBDD?CCCBBBBBCCCCDB@A?>BEF@?><?@CBCBCCDBB?BBABB8@;@=::9999$;CBBB@CCCCCCEBBBACCCC5CBBBC@B@CC@CCCCBAA?A@CCACDD?B>A?AICCBBCCCCCCCBCD@AA@?AAAAC>BBDDDDD>CAAA
@ATNG8:01996:02797
GATGGTAGCACACGAGATCTCATCGTACTCATTCGTTTCGGAAGAGACAGGTACGTTAATAGTTAATAGCGTACTTCTTTTTCTTGCTTTCGTGGTATTCTTGCTAGTTACACTAGCCATCCTTACTGCGCTTCGATTGTGTGCGTACTGCTGCAATATTGTTAACGTGAGTCTTGTAAAACCTTCTTTTTACGTTTACTCTCGTGTTAAAAATCTGAATTCTTCTAGAGTTCCTGATCTTCTGGGTCTACGCTCGTCGCGCTACCATCGAATCACGAAAGTCT
+
@ABC@CCCCDDCAABAACB@@@BABBCCCCDB@AA@D=@@@C@CBBCBCC@BBBBB?B?ABCC@C?BBBBBA@37,73333$3818==909:?A9?=<8==39998;=6<<<>?@BB<@?@<?<?@@>>>>>=AABA=AAAB>=====?>=>>;:5;::4:A<A>>>>===A=<7;9:::2:<A:>>>>>/>???C:==;888;;;>=@@@@,=///=7<,886====;:;:>:>A==>A;>>@B;C??==>>BA@@@ADB>>>><>AA@@:=>=AA@@9@A>>
@ATNG8:02001:02782
GATGGTAGCTATACGTATATCTATGTACTCATTCGTTTCGGAAGAGACAGGTACGTTAATAGTTAATAGCGTACTTCTTTTTCTTGCTTTCGTGGTATTCTTGCTAGTTACACTAGCCATCCTTACTGCGCTTCGATTGTGTGCGTACTGCTGCAATATTGTTAACGTGAGTCTTGTAAAACCTTCTTTTTACGTTTACTCTCGTGTTAAAAATCTGAATTCTTCTAGAGTTCCTGTCTTCTGGGTCTCTCTCTCACGCACTACCATCGAATCACGAAAGTCT
+
@@BB?BBBBCCCCCCCCBCCCCC9;<BBBB;;8;ABC>CC@B@BAACCCC@BBBBB?B?CCCC=B=BBBBBBBCB?BBB@A2@?>A>BF;CCBB;=>A>AD?BBBBBB>>=A@@@??<?A@;=;=><A>>>@<@@@A:?>AA?@>>>A@??AAAA<>=>=>><>=AAAA?@@@A:>>A@A2<495;;???.?A9990559///;;9>:>DDD/A<=<A<A<;;7;@@A=<<<A<AAAAA=A>??:@?@A8::@@AAAAAC>@>@;?=?@@:@;<<998.::<<
@ATNG8:02003:02801
GATGGTAGCGCATATCAGCGCAGCCCAGAAGATCAGGAACTCTAGAAGAATTCAGATTTTTAACACGAGAGTAAACGTAAAAAGAAGGTTTTACAAGACTCACGTTAACAATATTGCAGCAGTACGCACACAATCGAAGCGCAGTAAGGATGCTAGTGTAACTAGCAAGAATACCACGAAAGCAAGAAAAAGAAGTACGCTATTAACTATTAACGTACCTGTCTCTTCCGAAACGAATGAGTACGATGAGATCTCGTGTGCTAATCGAATCACGAAAGTCT
+
C@AA>955<=5:6>ADDDDCCDBBB<<96:>=?@6646:>>;<:77-33-3179566>??+<9=@666?B=CCK?CBCBDDC5CC=B5<;;*;BB?BB@@>>>??8=:8813:=188??AABB@@ACBBCAB=A;;;?BBBCCBAD?C?B000=????CC@???CFE?BB@BBB@AAABA=999/78787(3<17333338997;277771759=BCD?;9:;99C@C@BBB=A;;6;?@@AAECBBBBBAB@@>BBBBB7;739969477:::?A:==<:
@ATNG8:02009:02809
GATGGTAGTGTGTCTCTGAGAGTAGTACTCATTCGTTTCGGAAGAGACAGGTACGTTAATAGTTAATAGCGTACTTCTTTTTCTTGCTTTCGTGGTATTCTTGCTAGTTACACTAGCCATCCTTACTGCGCTTCGATTGTGTGCGTACTGCTGCAATATTGTTAACGTGAGTCTTGTAAAACCTTCTTTTTACGTTTACTCTCGTGTTAAAAATCTGAATTCTTCTAGAGTTCCTGATCTTCTGGACAGAGTGTGCAGATACTACCATCGCAATTGCCTAGTCT
+
CA:;;;BBCCCCBBCCCFCCCCCCCCCBBBBA>????9@@=C?BCCBFBA?BCCCC@C@CBBB@DBE@BCCCC@@>@BDFD3CC@BCCC=BCBB@BCC?EC9;9@BAB?BGDCCCCC@DDB?D>AACCCABA?BCCC?CCEDBBBBBCCBCCCBC?B@@>AC?C@BBBCCBBBB=A@@@@7@>C?BCCCC5CBBBC=@@DBBBCCCB@CCCC3BBAAA?AACC@BCBBCAB>B@CCCCCC>@@B?BB;;:CBAA@GDCCBBBABA=BB@??A=A7;;?BBBDCB
@ATNG8:02011:02778
GATGGTAGTGCGTGAGAGAGAGACCCAGAAGATCAGGAACTCTAGAAGAATTCAGATTTTAACACGAGAGTAAACGTAAAAAGAAGGTTTTACAAGACTCACGTTAACAATATTGCAGCAGTACGCACACAATCGAAGCGCAGTAAGGATGGCTAGTGTAACTAGCAAGAATACCACGAAAGCAAGAAAAAGAAGTACGCTATTAACTATTAACGTACCTGTCTCTTCCGAAACGAATGAGTACGAGAGAGCACACGTGTCTACCTTCGAATCACGAAAGTCT
+
BBBD@CBCCCCCCCCCCCA@@A9;94;CC?ECDDA@>A?BBBCBBD?BB;><?@A9999+33<;<BBDBCBBB9><9:::;*;;5;>BCC<CCDADCCBDDDBB@B?BB?BCC8::??ACCCCCCCBBCDE?C@??;?AA?@AAA>A?BBB@BCDCCCBB?BBBBBB?BB@AAA>@@@@@8?=>;99999.8>:?;;;AAABA:><>@??:>:=?C@@>@CAA@DC?C=AAC=BBB?BBBBBBCBBBBB@@@BBBBBBC???AA<A<778=BD@@::90:<=<
@ATNG8:02011:02801
GATGGTAGGAGACACGTCGCACACGTAACTCATTCGTTTCGGAAGGAGACAGGTACGTTAATTAGTTAATAGCGTACTTCTTTTTCTTGTCTTTCTGTGGTTATTCTTGCTAGTTACACTAGCCATCCTTACTGCGCTTCGATTGTGTGCGTACTGCTGCAATATTGTTAACGTGAGTCTTGTAAAACCTTCTTTTACGTTTACTCTCGTGTTAAAATCTGAATTCTCTAGAGTTCCTTGATCTTTCTGGCGCTCTGTCACGTCTGCTACCATCGAATCACGAAAGTCT
+
56<<:>?C@BBB;;6666<==<;;955.555594999938:4:)/)//889:799///16)/)//9(/*/9::;8889498888'660.....'...22/5/594893//.35538:55556505--(-0-,,--...27:53../...9599;9995337)---48;4=0::?@>>?;;7:;?BB5A9<78888)/999929///977///(///)/5739*-*---9;=::::>9<7<@;///(//.5356@AAC<>>>><?;8:A@@:>>???==;//0AA9>BA@
@ATNG8:02012:02802
GATGGTAGTCTCAGATAGTCTATCAGTAACTCATTCGTTTTCGGAAGAAGACAGGTACGTTTTATAGTTAATAGACGTAACTTCTTTTTCTTTGCTTTCGTGGTATTTCTTGCTAGTTACACTAGCCTTCCTTACTGCGCTTCGATTGTGTGCGTACTGCTGCAATAATTGTTAACGTGAGTCTTGTAAAAACCTTCTTTTTTTACGTTTACTCTCGTGTTAAAAATCTGAATTCTTCTAGAAGTTCCTGATTTCTGGAGACTATCATCAGCGAGCTACCATCGAATCACGAAAGTCT
+
;5958=559A;96<;:955544444544.49;44.35///&/725(--(---7737857777&//99>4?;:84338::5:;-33333$333(33391335505>=;3;;+///78<8::;;<<<>?B?B<@9BBB@AB@>9@@;;4:A?999995>>@8<8:;4//)/5//+/18855559<<9=@@@G@+<7;8<<<<<;<#66>=>4<6///////:7;;;;)/44994:4//)////4.4=5838:344(4883/////:998=<5595555:=98:994879=?<<>@=?@99
@ATNG8:02014:02770
GATGATATATGCACGCTCTACCAGAAGATCAGGAACTCTAGAAGAATTCAGATTTTTTAACACGAGAGTAAACGTAAAAAGAAGGTTTTTACAAGACTCACGTTAACAATATTGCAGCAGTACGCACACAATCGAAGCGCAGTAAGGATGGCTAGTGTAACTAGCAAGAATACCACGAAAGCAAGAAAAAGAAGTACGCTATTAACTATTTAACGTACCTGTCTCTTCCGAAACGAATGAGTACGTGTGACGTACGTGAGCTACCATCGAATCACGAAAGTCT
+
BBDCABBDDEEDEBBCCCCCC@BBC@CCDCAA?@@CCCCCCC?CC?C?CCA?@@@AA)B@CCCAAAACCCB9@AACDDD1CC?B?CDDD3DCC@CBBBCCCDC?B?BC?CBC>@AAABCCCCCBBCCCCC@DDBB?BAA?BB@A>A@CCC@BBBCCCCA?BBACCC?@@=BBA;@@==>8?@@;:::::.;C;A;::AAAAA:?8==676-66;<ABB?CCBBACC?D@BBB=BBB?BAABBBCABBCCAAABCBA@@AAACCC@BBBBB@BCCCBBB>BBBB
@ATNG8:02014:02808
GATGGTACAGACGTGACAGAGCGCCAGAAGATCAGGAACTCTAGAAGAATTCAGATTTTTAACACGAGAGTAAACGTAAAAAGAAGGTTTTACAAGACTCACGTTAACAATATTGCAGCAGTACGCACACAATCGAAGCGCAGTAAGGATGGCTAGTGTAACTAGCAAGAATACCACGAAAGCAAGAAAAAGAAGTACGCTATTAACTATTAACGTACCTGTCTCTTCCGAAACGAATGAGTAACGATGAGATCTCGTGTGCTAACCATCGAATCACGAAAGTCT
+
:<@@7;:>>B:66666@B@A@A@@>@CG@D@???@;@<??@AA9:49@<@=@A@A@@@@(:39>>=::??DDC:AA@@@@@/;;5;7=;;2:;;:@;;<A????=B=??<?@@<@@AA>===?@@@@BAAB:<<>>5::A<;<//-/7=<A=A898;BBB=B;<<??;?A7;;@=;;;=>7>8818>===/8818?>>:9///*/+/=>=:?:<>///17677ABB=C;;;;6:AD<=:9;//*/9996;;@888@>>>;;;BD;>:>@@@A<@@787>@9?@>>
@ATNG8:02015:02778
GATGGTAGGTGCACATGAGTGTATCCAGAAGATCAGGAACTCTAGAAGAATTCAGATTTTAACACGAGAGTAAACGTAAAAAGAAGGTTTACAAGACTCACGTTAACAATATTGCAGCAGTACGCACACAATCGAAGCGCAGTAAGGATGGCTAGTGTAACTAGCAAGAATACCACGAAAGCAAGAAAAAAGAAGTACGCTATTAACTATTAACGTACCTGTCTCTTCCGAAACGAATGAGTACTGCGTCTCACTCTCGCCTACCATCGAATCACGAAAGTCT
+
9<CA:?CC?BCDCCCCCCDDCBB::7;@@>ABCCAA>A?BCBCCDD?CC?B=?@?9999*;@BDCHDEE@@@@6?=;;;;;*;?;?4;;/4<<6<???BBBCC?B?BB?B@@:>>A@BBCCCCCCCDDDD?BAA@?BBBBBBBB?C@CBB?BBCCBBBAACCCAAC?BB?ABA<?;788+:==8999999%8=7;756>=><=:=<@@@B;><>A@@A=@@ABCBB@C@BCA>ADD?BBC@AABBBBBCBCCBCBBBCCC@CCC@C@@@E@BABBCCC>CCCC
@ATNG8:02015:02801
GATGGTAGCTCTGCTCTGACTCTCGACTCATTCGTTTCGGAAGAGACAGGTACGTTAATAGTTAATAGCGTACTTCTTTTTCTTGCTTTCGTGGTATTCTTGCTAGTTACACTAGCCATCCTTACTGCGCTTCGATTGTGTGCGTACTGCTGCAATATTGTTAACGTGAGTCTTGTAAAACCTTCTTTTACGTTTACTCTCGTGTTAAAAATCTGAATTCTTCTAGAGTTCCTGATCTTCTGGTGTCGTCTATCATGTACTACCATCGAATCACGAAAGTCT
+
@@CD?CBBCB@ABBBCDAAACCBBBBABA@?;?@@@;@B?C@CCCCCCC@CCCCB@C@CBCC@C@CBBBBCCDC?@@>>>,>?;@@DD<BB;;7;BB?BC@BBBEEDACBBBBCBB@BBD@D?DDCCA;:;?CCCC@CCCDCCBBCBBBBBCBB>A@@>?B?B@BBBBDCFCC@BBBBB<B@D=;;;:-;AAAA>BBBBDGCBBB@DDDE5CAABB@B@BC?CDCCB::8:?CCBCCC@C?A=B::;BBBBBCCCBBCBBBCD@BBABE=@?BBBBB<BBAA
@ATNG8:02020:02766
GATGGTAGCACACGAGATCTCATCGTACTCATTCGTTTCGGAAGAGACAGGTACGTTAATAGTTAATAGCGTACTTCTTTTTCTTGCTTTCGTGGTATTCTTGCTAGTTACACTGGCCATCCTTACTGCGCTTCGATTGTGTGCGTACTGCTGCAATATTGTTAACGTGAGTCTTGTAAAACCTTCTTTTTACGTTTACTCTCGTGTTAAAAATCTGAATTCTTCTAGAGTTCCTGATCTTCTGGCGCTCTGTCACGTCTGCTCCATCGAATCACGAAAGTCT
+
BBCB@BCCCCCCCCCBBC@@@;66BDCCCEBB@BBCC>CC@C@BBBBBBB?CCCBB?B?AA@A5954AABDB>??<<;>=>'=>5<=;;0;BBC@FBB?BC?BBBBBB>@<>=78184:9818<AABAA;;;<@@A@7;;===@>>>@@@AADDC;???:==<@=A;;;??B=>:=@@@@6A:>:;;;;;.;BAAA:???AAAA@>=49:9:*:::97053886:C=>>>>:>:=>?A@@=A==97///9769<<><;:9>=8815<<<@;??AA???7?@>>
@ATNG8:02025:02779
GATGGTAGCAGACGTGACAGAGCGCCAGAAGATCAGGAACTCTAGAAGAATTCAGATTTTTAACACGAGAGTAAACGTAAAAAGAAGGTTTTACAAGACTCACGTTAACAATATTGCAGCAGTACGCACACAATCGAAGCGCAGTAAGGATGGCTAGTGTAACTAGCAAGAATACCACGAAAGCAAGAAAAAGAAGTACGCTATTAACTATTAACGTACCTGTCTCTTCCGAAACGAATGAGTACGTGTGCGACGTGTCTCCTACCATCGAATCACGAAAGTCT
+
66=@:?CCDBBBFFCCCBCCBBBAA=@BB=BB@::57;7;?A443:6:=5:637388B=B+B@AB<===<=?::3529@@@@1@B>B>BBB<BCFABBCBEEEBC@AAAA?ACD@BBACCCCCCCCCCCCCC?CAAB9:9BBAAA?<@=A@@=ACCCCAAA?BBBCBB?BB?BBB=@@999+9==;88888(5;6>9;;AAAAA;><>A@@;>;>>CCE@CCABBCB=?=?BC>CDD?AAABBBBBBBAAAAAA?;;;@>><>AF>G===@=A@BBAAA<AAAA
@ATNG8:02032:02777
GATGGTAGCACGACACGACGATGTGTACTCATTCGTTCGGAAGAGACAGGTACGTTAATAGTTAATAGCGTACTTACTTTTTCTTGCTTTCGTTGGTATTTCTTGCTAGTTACACTAGCCATCCTTACTGCGCTTCGATTGTGTGCGTACTGCTGCAATATTGTTAACGTGAGTCTTGTAAAACCTTCTTTTTACGTTTACTCTCGTGTTAAAAATCTGAATTCTTCTAGAGTTCCTGATCTTCTGGACAGAGTGTGCAGATACTACCATCGAATCACGAAAGTCT
+
66==8=AA@=556;;<<>655=<::6@@@@BC?BBC?BB>A>A::95;;7;<;;;@=9>BBB>B@BBB@@=;/0)//6:::+8<;>888)27;173<777(7>8?><88@7@???@?;;7:BD:?<?>>>>>>A=@@??<?>>@@@>>>??AA>>>@7;;>>EH=A<?@@????CC<A@@AA5B>D;99999.9AAAA6;=>>>A>>??<@@@@/@:::A=A=>>;@AA?<=<=D;@?A@>>7;;@;@A@>@@@>>>AAAAAAAA@@:>>@@A<@@@A:::7:@@@
@ATNG8:02035:02792
GATGGTAGCGCATATCAGCGCAGCCCAGAAGATCAGGAACTCTAGAAGAATTTCAGATTTTTAACACGAGAGTAAACGTAAAAAGAAGGTTTTACAAGACTCACGTTAACAATATTGCAGCAGTACGCACACAATCGAAGCGCAGTAAGGATGGCTAGTGTAACTAGCAAGAATACCACGAAGCAAGAAAAAGAAGTACGCTATTAACTATTAACGTACCTGTCTCTTCCGAAACGAATGAGTACTATAGACTATCTGAGACTACCATCGATGGATCTGAGTCT
+
CA@@:>559@BC:<<CCBBBC<;<;,;BA?BBC?;;5<<@@ACCDEAAA4::39ABCCDDD5@<@CB@BA?@BBB9AB;;;;;$5<.5.555'59949>;?><:,,),),,(,,-05688:;;CDBAAACCCCACCCC@BBBCCCCC@GBJAA-007///<;6:==<@??BB;:99399??9=>?:99899(7>6>8=>B@@>@<A<;;;=:=:>?ICC@CCDAA@C@A;<<B5<00+0::=@BBBBBBBBAAABEDCCBBBBBB?B???BBC@BBAA@??A::
@ATNG8:01996:02834
GATGGTAGGTGCGAGCATGAGTGTATCCAGAAGAATCAGGAACTCTAGAAGAATTCAGATTTTTTAACACGAGAGTAAACGTAAAAAGAAGGTTTTTACAAGACTCACGTTAACAATATTGCAGCAGTTCGCACACAATCGAAGCGCAGTAAGGATGGCTAGTGTAACTAGCAAGAATACCACGAAAGCAAGAAAAAGAAGTACGCTATTAACTATTAACGTACCTGTCTCTTCCGAAACGAATGAGTACTATGTAGAGCTCTATACTACCATCGAATCACGAAAGTCT
+
45:93;:>=@A96566<;;;?:977//)-883-/+/989-9.4BAAB?@<@A>A=BBA;;;:;;%97@BCCCCCCCCC>CCBAAAA2@C=A=BBBB5BDE@A@AACEDBB?B>BB<@@B?DBBBCBCB?BBDCCCBB?BBCD?CA@@CBBB?B?BBB>BBBBBBCD?BCBC@@?AC?CBB?BB<>>8?>?>BADDD3BB?@AACCA??@=>8@?==:?;@?@@A;>?@@999??<@@@9=AA>ADEDBBBAABB@BC@A@BBBBCCB@@@?BCB@A?CA@B@@>8??87
@ATNG8:01999:02814
GATGGTAGTGTCAGTGCGCGTCGTCCAGAAGATCAGAACTCTAGAAGAATTCAGATTTTTTAACATCGAGAGTAAACGTAAAAAGAAGGTTTTTACAAGACTCACGTTAACAATATTGCAGCAGTACGCACACAATCGAAGCGCAGTAAGGATGGCTAGTGTAACTAGCAAGAATACCACGAAAGCAAGAAAAAGAAGTACGCTATTAACTATTAACGTACCTGTCTCTTCCGAAACGAATGAGTACGAGAGAGCACACGTGTCTACCATCGAATCACGAAAGTCT
+
45::5;BCBBBBC<ABCCCEBBBCD@BBB?BB;;;<<7:AB<?>@;>>;?<??;;;A@A@'@:@0//><:<8::=18833333$33,3,3333$37717;=;66622+2+25/5:;68>>@DCCCCCBCCCEBB?BDBB?BBBA??;<6?;???>ACBBBCCC?CABBBB@BB=@@?8;;755(8<<988888(8>:>===>></-*-067=;---/@A>A@BBBBCCC?B?A@@9@??;?BBBBCCAAACBBABB@@BBBA@@@@@=@;::A<AABBB?=9>000
@ATNG8:02002:02817
GATGTAGCTCGCTGATGATATCTCCAGAAGATCAGGAACTCTAGAAGAATTCAGATTTTTAACACGAGAGTAAACGTAAAAAGAAGGTTTTACAAGACTCACGTTAACAATACTGCAGCAGTAGCACACAATCGAAGCGCAGTAAGGATGGCTAGTGTAACTAGCAAGAATACCACGAAAGCAAGAAAAAGAAGTACGCTATTAACTATTAACGTACCTGTCTCTTCCGAAACGAATGAGTAACGAGAGAGCACACGTGTCTACCATCGAATCACGAAAGTCT
+
6>BABB?>?GDD99=;99ABB@@A@A@@@CBBCCC?B@DBAB?@?;>@=A@CAAABBBC3B>ABBCCAAABCC>BBCC>CC1BA<@.999&5<A7=965;9949.9:?=;:::@?@BCBCCCCC969@>@4::==:>?;?BB?C>B>B9879AAAAAAB?BBBABC5:9:=;=9<8;==6=BB?;@AAA2AA<??@@AABCC?C?A@00+05:000:=@@A@B7715477:0;@A>A==@00,0<<>A@BBAAAA@/00;7::=8===<<6<>>>8//(/79/
@ATNG8:02006:02828
GATGGTAGGCGTGTGAGAGTCTGCCAGAAGATCAGGAACTCTAGAAGAATTCAGATTTTAACACTGAGAGTAAACGTAAAAAGAAAGGTTTAACAAGATCTCACGTTAACAATATTTGACAGCATGTACGCACACAATCGAAGCGCAGTAAGGATGGCTAGTGTAACTAGCAAGAATACCACGAAAAGCAAGAAAAAGAAGTACGACTATTAACTATTAACGTACCTGTCTCTTCCGAAACGAATGAGTACGATGAGATCTCGTGTGCTACCATCGAATCACGAAAGTCT
+
>@;;254;59BA@ACBCAA00000)/;;;>A;;;A>A<@@A?::;=:;488=?89788-78<<>>777<???B6A????<=,877(78<<)7,22+25555::87616222+2222'...-45,,,,,,,-579>>5>@AB<ABAA@@;;7;=AAD=A:::AA@@;?A@@=A=AA=@>>;=;5555)8::5:@?>@/;:7:>;;///@@@7A<A:::=C<=85//*/8898::7;<@@F:@;;7:::6//////8>>=@@A>>>?>>>@BC=B@;:<<?=>@88818?==
@ATNG8:02013:02835
GATGGTAGTATATCGCGTCGCTATCCAGAAGATCAGGAACTCTAGAAGAATTCAGATTTTTAAACGAGAGTAAACGTAAAAAGAAGGTTTACAAGACTCACGTTAACAATATTGCAGCAGTACGCACACAATCGAAGCGCAGTAAAGGATGGCTAGTGTAACTAGCAAGAATACCACGAAAGCAAGAAAAAGAAGTACGCTATTAACTATTAACGTACCTGTCTCTTCCGAAACGAATGAGTAACTAACTCTCAGAGACACACTAATCGAATCACGAAAGTCT
+
BCBB?BCCCBBBBBBDCBBBCCCBC?CCD?CCCCAA>A@CCCCCCC@CB?B?B@>77777):>6@CCECCAAB>BCA>>>>,==*0*00*0/94::55999@@<@=@C<@??<>=A>>>@@@>?????>C<>>>@<>=?==>766-79=@D?CB>=>BBB<?@@@@A<AB=>>><A=666)///)/<===,6609///66;::9>9=>>@<@=@:///7<:9:>>>1918>>4>BB?B@;=..)..-(-7799>BBBBBBBCCBB?BBCB?BBBB@@?:@A??
@ATNG8:02016:02829
GATGGTAGTGTCAGTGCGCGTCGTCCAGAAGATCAGGAACTCTAGAAGAATTCAGATTTTTAACACGAGAGTAAACGTAAAAAGAAGGTTTACAAGACTCACGTTAACAATATTGCAGCAGTACGCACACAATCGAAGCGCAGTAAGGATGGCTAGTGTAACTAGCAAGAATACCACGAAAGCAAGAAAAAGAAGTACGCTATTAACTATTAACGTACCTGTCTCTTCCGAAACGAATGAGTACGTGAGAGCACACGTGTCTACCATCGAATCACGAAAGTCT
+
55<=8=CFBBBBBHFDBBCCCCBBBACBBAJD??@@=@;@@AAAAA?AA=A====9::::(9;AAB@@AACCBA9AAABDEE5CC?C9;;9<CC@BBBBCBDDB@C@CC?BBB>AACBCCBBBBCDDDDBB?CCBB>@@CB????9>:???=ACCCCACC?BBABBB@BB?>>>:>?88829><:88888(9@:@;::AAAAA8;7;?>>:>;><@@@<?CFDCCD?B?BAA8@@C<?>AAABBBBBBBAAABBCBB@>>>?@?<@@778;>>ABBA@9@000
@ATNG8:02016:02848
GATGGTAGCTCGCTGATGATATCTCCAGAAGATCAGGAACTCTAGAAGAATTCAGATTTTTAACACGAGAGTAAACTTAAAAAGAAGGTTTTACAAGACTCACGTTAACAATATTGCAGCAGTACGCACACAATCGAAGCGCAGTAAGGATGGCTAGTGTAACTAGCAAGAATACCACGAAAGCAAGAAAAAGAGTACGCTATTAACTATTAACGTACCTGTCTCTTCCGAAACGAATGAGTAACACATCGTCGTGTCGTGCTACCATCGAATCACGAAAGTCT
+
66@@<@BBBHDDC;;9BBBCCCCCDACCB?BBA;;:?C@BBBABAB?BA?B>????=>=?.??BFCCCBCBAAA<AB?ABCF/??8<7<<=-=;>;>A?>@@====A=@@=@@>688AA@>??@>@AA;<>D<>>>@<@;=88;AA;A<AAD<@::;@@@A<AAA@>@;@A<AAA<A<9::/:8/)/;;;;,///676>=///9=6<;;;=B:=>;<;<@@@B@?@:>:=BD7?;;7;77<//)./.9:;:::99556<<:;;AA=AA888=C>>>???9?BBA
@ATNG8:02019:02857
GATGGTAGGACGAGCGTCTGAGAGGTACTCATTCGTTTCGGAAGAGACAGGTACGTTAATAGTTAATAGCGTACTTCTTTTTTCTTGCTTTTCGTGGTATTCTTGCTAGTTACACTAGCCATCCTTACTGCGCTTCGATTGTGTGCGTACTGCTGCAATATTGTTAACGTGAGTCTTGTAAAACCTTCTTTTTTTACGTTTACTCTCGTGTTAAAAATCTGAATTCTTCTAGAGTTCCTGATCTTCTGGTGTCTGATCTGTATCACTACCATCGAATCACGAAAGTCT
+
?ACB?DCC?BBBB;95=@?@@BBB@CCBBC::5;::;6;D@E@CAAADCC?BBBDD?C?CCCC?C@CCCC999CC@CCCBA@'996:?@AA3AC;;4;;;5<@=A@AC@A?BFCCCCDC?CCD?@>ACCBCBBA>ABBC?CCCCCBCCC@@ADDBBB?CCC@AA>A>AABBBCBBB?AAAAA9B=B=BBABBAA#?B;::6;BDCFEDCCC@BBBB2A@@AC5:6:@<@ABBBBB@B@CCCCCC?C8999DCCCCCCDCCCCCCCCCCD?CCBBB?CCBB>>>7>?88
@ATNG8:02029:02822
GATGGTAGCGAGCGAGTGTGTATACCAGAAGATACAAGGAAACTCTAGAAGAATTCAGATTTTTAACACGAGAGTAAACGTAAAAAGAAGGTTTTACAAGACTCACGTTAACAATATTGCAGCAGTACGCACACAATCGAAGCGCAGTAAGGATGGCTAGTGTAACTAGCAAGAATACCACGAAAGCAAGATAAAGAAGTACGCTATTAACTATTAACGTACCTGTCTCTTCCGAAACGAATGAGTATGTGTGCGACGTGTCTCCTACCATCGAATCACGAAAGTCT
+
4499.55<;@;=@>@:5955<9=7<)///)/////4.4.33(3333:99387,3,33445555)5:>>@@DBAA@BA9A;99555$5>8>8?>>0@@@=ABBABBCBB?B@CC?CCD988>>@AA@@@BBBCCGCACBAA=A;;;AA@@=A?BAA=ACBBCC<;8;BA@@A??@;?AA;??===,9:=8?@AAA:>?;?A>==;AAA?A=BA;;6;;?AABB@B@AA@@@5;4;;;0:?>9@A@?CAABDBGCCCBBDBBBBBB@CCC?B:::B?BBBBB@@;@AA@
@ATNG8:02031:02829
GATGGTAGACATATCGTACTCTCTGTACTCATTCGTTTCGGAAGTAGACAGGTACGTTAATAGTTAATAGCGTACTTCTTTTTCTTGCTTTCGTGGTATTCTTGCTAGTTACACTAGCCATCCTTACTGCGCTTCGATTGTGTTCGTACTGCTGCAATATTGTTAACGTGAGTCTTGTAAAACCTTCTTTTTACGTTTACTCTCGTGTTAAAATCTGAATTCTTACTAGAGTTCCTGATCTTCTGGTATACACACTCGCTCGCTACCATCAATCGACGAAAGTCT
+
4444.54:::;;;>>?>>@E@====<<;<;;:8;:8;1//)/4////66:;??>?>A:=2;8886;6>777:888?:::978'9:.68==4<8883;:>;?B=@@@@@@7;;>>??BB=@@@:=8==;9:77=7>???5:;9847???==98;;//)/89/6:8=6:9:@@>>>@:=;;;;/;9<9:;;;;.;>?>D388?::956//)///'/8<<<:<;?A888;9;8888>7<79@994997,3----4698>;;;@;;;==;---3306626-,,,(,**,
@ATNG8:02031:02833
GATGGTAGACATATCGTACTCTCTGTACTCATTCGTTTCGGAAGAGACAGGTACGTTAATAGTTAATAGCGTACTTCTTTTTTCTTGCTTCGTTGGTTATTCTTGCTAGTTACACTAGCCATCCTTACTCGCGCTTCGATTGTGTGCGTACTGCTGCAATATTGTTAACGTGAGTCTTGTAAAACCTTCTTTTACGTTTACTCTCGTGTTAAAAATCTGAATTCTTCTAGAGTTCCTGATCTTCTGGATACACTCATTGTGCACCTTACCATTGAAATCACGAAAGTCT
+
:<<>055A:959955599<:<:::55444:4405;==7>D?@50////895977886;4888=7=8=B;766625+226666$55/622256205(-(--(-2,3...556A>>=@>>=<??=7=9=<///557A355AC9;;9;66///5558557915251795>:?;<>9///8035;;;/?6;66///)/8888*//9777375<8==>>.>@@@A<A=>>;>>?C@@?:=8===<::16696;88><@B@@@<==<----3-390992779'******5,2228
@ATNG8:02035:02810
GATGGTAGACATATCGTACTCTCTGTACTCATTCGTTTCGGAAGAGACAGGTACGTTAATAGTTAATAGCGTACTTCTTTTTTCTTGCTTCGTTGGTATTCTTGCTAGTTACACTAGCCATCCTTACTGCGCTTCGATTGTGTGCGTACTGCTGCAATATTGTTAACGTGAGTCTTGTAAAACCTTCTTTTTACGTTTACTCTCGTGTTAAAAATCTGAATTCTTCTAGAGTTCCTGATCTTCTGGGTGCGCTTCAGTCTCTCTACCATCGAATCACGAAAGTCT
+
CC9::;=CABCBCCBBCCFCCCBBBCDFCBBB@BBBC=AC=@=A@??>?@<@BBBG?B?BBBB?B?BBBAA@=;:1522222#2909<;8=0.*-)---(--(.557;C6?ABAA>>>:AAA;?;?>>>;;;>=BB@>9>>@@@>>>@@@AA?@@A<@@@:>?=A=A?>?A@>>>9>>>==2=8?:=====.>?9990856///;;7<:>AAA/@@AAA=A=??<?<;;>986:4;<@>??:==>?9?@>AAA:>>AAAAA?A;9;6;555>699??@@>7>>>>
@ATNG8:02038:02854
GATGGTAGTACGAGCGTCTGAGAGGTACTCATTCGTTTCGGAAGAGACAGGCACGTTAATAGTTAATAGCGTACTTCTTTTTCTTGCTTTCGTGGTATTCTTGCTAGTTACACTAGTCCATCCTTACTGCGCTTCGATTGTGTGCGTACTGCTGCAATATTGTTAACGTGAGTCTTGTAAACCTTCTTTTACGTTTACTCTCGTGTTAAAAATCTGAATTCTTCTAGAGTTCCTGATCTTCTGGATATGAGTGACTCGTGCTACCATCGAATCACGAAAGTCT
+
56>>9=<AA@///<::<695<?<@;@@?@;AA>B??>5=?;?;@ABBBCGAAAA@@=@=@>><*0+0//99///;)//777$//)/5<<2554939993994;;;>==;@<;:>A000*0>>;>8>>.----93<<=?466;:://///777788<75568::6:+//9/34=44.3444(4./)//::&/////(44445><455.5555$59:44.549>5<:;5555.55554<::.544.4;<:::=7;..--..-/99<999444.44449;;0;9;9
@ATNG8:01997:02866
GATGGTAGTACATGGATAGACGACACCAGAAGATCAGGAACTCTAGAAGAATTCAGATTTTTAACACGAGAGTAAACGTAAAAAGAAGGTTTTACAAGACTCACGTTAACAATATCGCAGCAGTACGCACGCAATCGAAGCGCAGTAAGGATGGCTAGTGTAACTAGCAAGAATACCACGAAAGCAAGAATAAGAAGTACGCTATTAACTATTAACGTACCTGTCTCTTCCGAAACGAATGAGTACTGCGTCTCACTCTCGCCTACCATCGAATCACGAAAGTCT
+
6:C>7;:95/////)/9779=A=AA=9>>B9=;;9<:.454::;;=<7?<093894:>:>:$949B@BBBECCCC>CCCCCCC5BA>B4:;;-;BB=BBAA@BB@@=@?CD@BBCBBACCBBBDBBBBBBBBD?>??=;>>>?=>=>;A?BBB?BB>>?AAA<@@AA>>:>A=AAA7;::;=4=;;3;?:@@<??=A@@BA>CCC@C@BCCCAC@BBBBB>BCBBBBB?A=@@@;@AA?ABBA@@A>??BCDDCCBBBBB@A?ACC?A:;;B@DDFBBBD>B@@@
@ATNG8:02001:02866
GATGGTAGTCTCAGATAGTCTATAGTACTCATTCGTTTCGGAAGAGACAGGTACGTTAATAGTTAATAGCGTACTTCTTTTTCTTGCTTTCGTGGTATTCTTGCTAGTTACACTAGCCATCCTTACTGCGCTTCGATTGTGTGCGTACTGCTGCAATATTGTTAACGTGAGTCTTGTAAAACCTTCTTTTTACGTTTACTCTCGTGTTAAAAATCTGAATTCTTCTAGAGTTCCTGATCTTCTGGGTCTCTCTCTCACGCACTACCATCGTCCGACTAAAGTCT
+
B9998;::@BCCCCCBCCCCBBCBCCCCBD@@??BCF>BBFIACBBCCCC::9@4;2:=A?7:6:7@?ACBCCCD@BBDEC3AA>BACB<::;;7;BB?CF;:;ABAB:;;BBCCCC?@@C@C@GCBBBBBA?@DFD?ABGAAABBCCBA;:;AB@ABA?BA<?;@?@@@ACBB;;;;;;.;5;;;;;;;*;@@@D6;;B;;;B;:;?DBBB1@9:9?<?@DE@?A@BBBC@C@AAACCF?BBBC>BDDDDD;;;@AA<;;@ABB?BBC@@DAD@?AEC=BA;;
@ATNG8:02009:02904
GATGGTAGTGGTGAGAGAGAGACCAGAAGATCAGGAACTCTAGAAGAATTCAGATTTTTAACACGAGAGTAAACGTAAAAAGAAGGTTTTACAAGACTCACGTTAACAATATTGCAGCAGTGCGCACACAATCGAAGCGCAGTAAGGATGGCTAGTGTAACTAGCAAGAATACCACGAAAAGCAAGAAAAAAGAAGTACGCTATTAACTATTAACGTACCTGTCTCTTCCGAAACGAATGAGTACACACTCTCATATGACACTACCATCGAATCACGAAAGTCT
+
////27790:259555<:99B00,/7727@@@AA=A>ABB996<9>><?<999?>GDC1A?BCCCCBAABBD=99;;;;;*;A>B4;;;&9@A7@A=A@@B?A?A@CD@@AA@BAA@@AABCBAAACCFEACCAB>AABBGBBB?B?BBC@BDCCCAAC@CBBBCC?8959AA<?77337&773,755555$/:57/./<8==@:<69:>=9>:==A@@=@AAABBB?B?BBB=BBB?BBCCCCCAAABBDD>>?AAC???BBCC@BBBDC?BAAA;;;6;@@@
@ATNG8:02012:02898
GATGGTAGCTCTGCTCTGACTCTCGTACTCATTCGTTTCGGAAGAGACAGGTACGTTAATAGTTAATAGCGTACTTCTTTTTCTTGCTTTCGTGGTATTCTTGCTAGTTACACTAGCCATCCTTACTGCGCTTCGATTGTGTGCGTACTGCTGCAATATTGTTAACGTGAGTCTTGTAAAACCTTCTTTTTACGTTTACTCTCGTGTTAAAAATCTGAATTCTTCTAGAGTTCCTGATCTTCTGGGCGCGCTGATATGCGCTACCATCGAATCACGAAAGTCT
+
AA<;65:AB@;;;9BCCDCBECCA@AA@BBBA?BCCC=BB@B@BCCCDBC@BCBBC@D@??@C@GABBBCCCAAA=?@@@@0@B?BBEE>CAAC9<;A>BB9;;@CCGAGCDCCCA@@@EE?C?CCCBCAA@@BCCC@CCBBC@@@BBBBCBBBB@BBB?BC@C?BACBCBBBB?CCBBB9B>A=;;;;;*;BBBC>CCBBBCD;;;=@@@@0@@?AA?A=@E@CCCABAA?A?BCDCCB=A?@@;AAAACDCBCBBBBBDBCC@BBBCC@BBCCCCC>CAA@
@ATNG8:02017:02899
GATGGTAGTGATACAGATCAGACACAGAAGATCAGGAACTCTAGAAGAATTCAGATTTTTTTAACACTAGAGTAAACGTAAAAAGAAGGTTTTTTACAAGACTCACGTTAACAATATTGCAGCAGTACGCACACAATCGAAGCGCAGTAAGGATGGCTAGTGTAACTAGCAAGAATACCACGAAAGCAAGAAAAAAGAAGTACGCTATTAACTATTAACGTACCTGTCTCTTCCGAAACGAATGAGTACGATGAGATCTCGTGTGCTACCATCGAATCACGAAAGTCT
+
<?@>8<::@;6:A@BCC;96CCCCCABB>AAAC@;>B<?@?3337133,343337333333"339::>BC97999+85;4444$4;.506???C)CCCABC;<9==>><??BG?CCC@@@98;@@@BAAABBBCD;;<BD9;;A@@==>3;5;@@<@CBBCCCB>BBA::0;;;50007;;=>@5=00*0::::9%984:999:;===9=5;;;:5;:;9@00,0<<>@@@?B?ADD=@@??AABBAAAAABBBBABB@?@@@@AAB>>:=888;5::<:@@@;@@AA
@ATNG8:02019:02873
GATGTAGGCGACATACATACGCGCCAGAAGATCAGGAACTCTAGAAGAATTCAGATTTTTAACACGAGAGTAAACGTAAAAAGAAGGTTTTACAAGACTCACGTTAACAATATTGCAGCAGTACGCACACAATCGAAGCGCAGTAAGGATGGCTAGTGTAACTAGCAAGAATACCACGAAAGCAAGAAAAAGAAGTACGCTATTAACTATTAACGTACCTGTCTCTTCCGATACGAATGAGTACGATAGAGAGCTCTCTCTACCATCGAATCACGAAAGTCT
+
DBBBCCD@BBBCCCCCCCC@@ACC?CBA?BCCBCC=@>@BCCCCB?AB?C?BAA9::::*;?BCCCCCCEEDC=ABCDDDD5BB?A5;;;.;CC@BBBBBCC@@=??BC?BAA=??BACBCCCCCCCCCCC@CBBB>??AB>?@?9A=A;;8;CBBBBCD@BBBBBB?CB?BBA9>>>>=7?@@;<????.=A>B::8CAAAA;>;>BFD;>:>@CCD@DCBCBBB=@=@@@BBBB?BAACCCBAABAABBBBBBBBBBCBAA<=888>;A@AB@@@;@9::
@ATNG8:02019:02894
ATGGTAGTATAGATCTCTACATAGTACTCATTCGTTTCGGAAGAGACAGGTACGTTAATAGTTAATAGCGTACTTCTTTTTCTTGCTTTCGTGGTTATTCTTGCTAGTTACACTAGCCATCCTTACTGCGCTTCGATTGTGTGCGTACTGCTGCAATATTGTTAACGTGAGTCTTGTAAAACCTTCTTTTTTACGTTTACTCTCGTGTTAAAAATCTGAATTCTTCTAGAGTTCCTGATCTTCTGGATACACTCATGTGCACCTACCATCGAATCACGAAAGTCT
+
444.499:@BBCCABBBBE;;;BBC@AACCB?B=<<6=B9B?BBCCCCC@CCCDC@C@CCBC@CBDBBBBBBBC@@@???,AC>BBBE=B;;94949C=BC?@@@@9969@<@@A@<8<@@<@?AABB;9;A6;;BB=AACCBBBBD@@AF@@@B@BBC@CC?C???@DC@A@B@B;;;;.;=A5;;;;;<%:=>@A.0000>>><00,0:::*<///<5;5/5.444;;54045::;<;@7989;ABBCBBBCBBBBBAAA?@AA?;;;A@AAABBBBA;C;;;
@ATNG8:02028:02862
GATGGTGGTGCACATGAGTGTATCCAGAAGATCAGGAACTCTAGAAGAATTCAGATTTTTAACACGAGAGTAAACGTAAAAAGAGGGTTTTACAAGACTCACGTTAACAATATTGCAGCAGTACGCACACAATCGAAGCGCAGTAAGGATGGCTAGTGTAACTAGCAAGAATACCACGAAGCAAGAAAAAAGAAGTACGCTATTAACTATTAACGTACCTGTCTCTTCCGAAACGAATGAGTACGATGAGAGTGCTCTCTCTACCATCGAATCACGAAAGTCT
+
4444.5:7:<;;ABBB@BBB<;;C?CCE?BABAA@?C?A:;:B@@?9979:=9:59555$57<9;;=;;?A>>8?000;;;(///9.777*79;7;;>::?=??6:5::6///3///9<<<?@=ABCD@A<:@000*.888-0-:(.(/--(-7///://)4<878:4=?077720000)/;8(../...#283887777::;1313888(/).5==><A===AA?:>8<AA>C??:>;=??>998ABB@==<887>@;79;7707<:75(////99:1<::4
@ATNG8:02034:02873
GATGGTAGGCACTGCGCACACATCCCAGAAGCATCAGGAACTCTAGAAGAATTCAGATTTTTAACACGAGAGTAAACGTAAAAAGAAGGTTTTACAAGACTCGTTAACAATATTGCAGCAGTACGCACACAATCGAAGCGCAGTAAGGATGGCTAGTGTAACTAGCAAGAATACCACGAAAGCAAGAAAAAGAAGTACGCTATTAACTATTAACGTACCTGTCTCTTCCGAAACGAATGAGTACTGTATCTATGTGTGCGCTACCATCGAATCACGAAAGTCT
+
//99)//927>=5655:;5555555)/;;)///995646:==>66557:85:79:444<<<+<9=<<<=?=====6=<==@@@+;;9B.99:*9??:ABBBGDC@CACB@BA@@BBBCBB@@@BBDCCCCB@>>@C?CBB=@@00-/6>:;6:?===8:937>?>???>><>@A<>>878(333,33333$37189;9?;;;@<>;>ABB=A===8888==?>>>@;><>AB:A@@<;:;A998ABABBBAAADBAA@@>?@<<:??897;>>?BBBB<B===
@ATNG8:02035:02880
GATGGTAGTGCGTGAGAGAGAGACCCAGAAGATCAGGAACTCTAGAAGAATTCAGATTTTTTTAACACGAGAGTAAACGTAAAAAGAAGGTTTTTTACAAGACTCACGTTAACAATATTGCAGCAGTACGCACACAATCGAAGCGCAGTAAGGATGGCTAGTGTAACTAGCAAGAATACCACGAAAGCAAGAAAAAGAAGTACGCTATTAACTATTAACGTACCTGTCTCTTTCCGAAACGAATGAGTACACATCGTCGTGTCGTGCTACCATCGAATCACGAAAGTCT
+
;=@A>ABCDCBACICCECCB@?9::)4?C9BCBBAA@C@CBBBBBD?BB?B?=<=9998989"76>ABBBBCCCBC<A>ABCCC5BC?B;@@@A@(ACFBCAACCHDCC@CABB>@?@=AABBBBBBCFCCBBBCC?CBBB>??A@?>??396:::6;BBBBBAC?CCACBB?@B=BBB=AA999,8<<99999:(7>9@==>@?A;;5:8=>@A3818>B;;6;????ABB<B?BBB=B??>@CCEBBAAAAACBBBBBBBBB??>A>><>CBBB?CCCD>>=8>@>?
@ATNG8:02004:02948
GATGGTAGCACGACACGACGATGTGTACTCATTCGTTTCGGAAGAGACAGGTACGTTAATAGTTTAATAGCGTACTTCTTTTTTCTTGCTTCGTGGTATTCTTGCTAGTTACACTAGCCATCCTTACTGCGCTTCGATTGTGTGCGTACTGCTGCAATATTGTTAACGTGAGTCTTGTAAAACCTCTTTTACGTTTACTCTCGTGTTAAAAATCTGAATTCTCTAGAGTCCTTGATCTTCTGGGTGTATCAGCGAGTATCTACATCGGAATCACGAAAAGTCT
+
BBCCACCDCDCA<AAAABB96:CCBBBBCDCCACAAA=BB>B@BBBBBCC?AAA::6927?777(3-39;;BBBB@=@@@@@@'00(00/(/BBA?CBB<@?499@AAA??>==@@A@8;;B;><>@AA>>>A<AAAA698??AA>=???>?AAAA;@@@=@@;>:=@<=>?@BB=>>>EE2=5:8889)8<999.666///:6589@ABA*9;=8>6;6///9976///06/699:=////5,597988///;==99>>><<;<//-/5:9<<6:;;1;>>>
@ATNG8:02006:02915
GATGGTAGTGTCAGTGCGCGTCGTCCAGAAGATCAGGAACTCTAGAAGAATTCAGATTTTTAACACGAGAGTAAACGTAAAAAGAAGGTTTTACAAGACTCACGTTAACAATATTGCAGCAGTACTCACACAATCGAAGCGCAGTAAGGATGGCTAGTGTAACTAGCAAGAATACCACGAAAAGCAAGAAAAAGAAGTACGCTATTAACTATTAACGTACCTGTCTCTTCCGAAACGAATGAGTACTACTCTCAGAGACACACTAATCGAATCACGAAAGTCT
+
A@@@?BBB;;6BBCCCECC;:55:::?BC@C@@@A@<@?AABAAAA?AB?B?B@@:::99$34<>888;=<<=;,3344499$5:6;2999&5;;7=>>===@?A9<9;;7;;B?ABBBBBBC:;;BB???@<@;::47;=<=???8@9B9979@@@@C=B?A??;00+0/)///4673333&388333333$3;4888866677.5.5:;=:@:55;;:5;@?@@@@>B=??D>BBB?999B@@@?999@@??>>>:A667:75/5///(/::=?AA;::.-
@ATNG8:02009:02948
GATGGTAGCTATACGTATATCTATGTACTCATTCGTTTCGGAAGAGACAGGTACGTTAATAGTTAATAGCGTACTTCTTTTTCTTGCTTTCGTGGTATTCTTGCTAGTTACACTAGCCATCCTTACTGCGCTTCGATTGTGTGCGTACTGCTGCAATATTGTTAACGTGAGTCTTGTAAAACCTTCTTTTTACGTTTACTCTCGTGTTAAAAATCTGAATTCTTCTAGAGTTCCTGATCTTCTGGAGACGCGCACTTGACACTACCATCGAATCACGAAAAGTCT
+
@@AA=@@@@@?A@AA<=BBCCCDCCBBBCCBB?AABB<BB?B>@@ACCCD@BBCCB?B@BBBB@C?BDCC>>?BC6???>>,=@8??CA7AB:879AB?AB?AABCBB?>AA<=>>>:>??;?<@@DDAA??:?ADC8==??AAAAAAAAA:;;><788<BB=B<????@BA@@;??AAA6A<?:=<@@@/>><<<5<<<=?@A@@@8<<<<.=???B<A=@?<>>>>>??<A<AA@@@A7::?;@@@@@@BAA??;?===///:66666;;>>>?A=@@2===7
@ATNG8:02010:02920
GATGGTAGCGCACACATAGATACAGTACTCATTCGTTTCGGAAGAGACAGGTACGTTAATAGTTAATAGCGTACTTCTTTTTCTTGCTTTCGTGGTATTCTTGCTAGTTACACTAGCCATCCTTACTGCGCTTCGATTGTGTGCGTACTGCTGCAATATTGTTAACGTGAGTCTTGTAAAACCTCTTTTACGTTTACTCTCGTGTTAAAAATCTGAATTCTTCTAGAGTTCCTGATCTTCTGGACGACGCGCACTGACACTACCATCGAATCACGAAAGTCT
+
<<@A=@<;555<=<>=BB@@B;995:=;<;5404===6??<@<??==<<==??=@B=@:>B::7;@C@AA5944;055>>>+==555>>5::;<7<<:7<<159@?9516@<>>BA==@AA<@<ACCC;;;C?ABBB9;<CDBB;;;;;;BBBCD:;9A=@A=@=@@;;;@@@@?B??@@3<-0/9<<.?@ABA<A@>>@@000A+0000(0@?9949=AB?@@@;;9>8=8?>>?@A<??>=@=00000>=@999@ACCCCCAAAA:;7:BC?;:;.:@BB
@ATNG8:02012:02917
TATGGTAGTACATGATAGACGACACCAGAAGATCAGGAACTCTAGAAGAATTCAGATTTTAACACGAGAGTAAACGTAAAAAGAAGGTTTTACAAGACTCACGTTAACAATATTGCAGCAGTACGCACACAATCGAAGCGCAGTAAGGATGGCTAGTGTAACTAGCAAGAATACCACGAAAGCAAGAAAAAGAAGTACGCTATTAACTATTAACGTACCTGTCTCTTCCGAAACGAATGAGTACTGCGTCTCACTCTCGCCTACCATCGAATCACGAAAGTCT
+
B>BB?BCBBBCCABACBBBB;<<CC@CCC@CBB??A@B@CCDAA@DACC?C?BCB:;;;.9499=>CBCB?@>8=999999$5?7?.444&48838555?BAAA?C?994:AA9???>@BBBCCCBCA@AD@B@@@?BBCD@@??6@<?;;7;BBBCDBB?BBAAAA?BB?BCC9:9@AA;A@@;==>=>,:>8>9;;AABBB<?<??=>9=7=<;;;@BDDCBBB?B@BCC>C;;9;@@@BCBBBBCBBACCCCCC?B@@BBB@BBAAA?A??@;;:/<BBC
@ATNG8:02012:02949
GATGGTAGCTCACGTACGTCACACGTACTCATTCGTTTCGGAAGAGACAGGTACGTTAATAGTTAATAGCGTACTTCTTTTTTCTTGCTTTTTCTTGGTATTCTTGCTAGTTACACTAGCCATCCTTACTGCGCTTCGATTGTGTGCGTACTGCTGCAATATTGTTAACGTGAGTCTTGTAAAACCTTCTTTTACGTTTACTCTCGTGTTAAAAATCTTGAATTCTTCTAGAGTTCCTGATCTTCTGGACGACGCGCACTGACACTACCATCGAATCACGAAAGTCT
+
66==:>CCCBBB996=><BA@@BA@AADDCCC@BCBF>CC?B?BBCBAAC@FFCCB?C?AAAD>A>ACBBBBBAB>A@@@@@'@?:@@=>>>/>B<A<@:848<;=>>A7538???@@@@<@AA:>8<>AAAA>><<A@?:>=??@>==@@?=??><A<AAA;AA:=<@A>>>@BAA<>??DB2A7=47865'27597-57559><=>>17888'26606:373796:BA@@@@=@<A9::995::;4;??>>?B?>>>>=BB@??>>;>?>===DBAB8885:?>>
@ATNG8:02013:02959
GATGGTAGCATCATGCATATCTCACCAGAAGATCAGGAACTCTAGAAGAATTCAGATTTTTTTAACACGAGAGTAAACGTAAAAAGAAGGTTTTTTACAAGACTCACGTTAACAATATTGCAGCAGTACGCACACAATCGAAGCGCAGTAAGGATGGCTAGTGTAACTAGCAAGAATACCACGAAAGCAAGAAAAAGAAGTTCGCTATTAACTATTAACGTACCTGTCTCTTCCGAAACGAATGAGTACGTGTGCGACGTGTCTCCATCGAATCACGAAAGTCT
+
:99<9BBBCLDCCCCCCED@AABAA?ABD=ABBBBC@D?BBBB@8:59A?A?CCBAAABA@:#;8======BAA==1:9@AAAA0AC5;5;@@@@'@BC@CCBCDCBBB@C@BB@CCC@AAABBCCCCCCEEBBBC?A?@@@CCCCAA9:2;<@;;6;BBCCCCC?CDDCCB@BB?999<@@9::,998188888'39+225888><=;><@>>>;>;>????=CB>::;@=B8::B8AAB=A===@@C@?@A@@=>>??AABAA<@@==>;A@<=;;;1;===
@ATNG8:02019:02934
GATGGTAGCTCTGCTCTGACTCTCGTACTCATTCGTTTTCGGAATAGACAGGTACGTTAATAGTTAATAGCGTACTTCTTTTCTTGCTTTCGTGGTATTCTTGCTAGTTACACTAGCCATCCTTACTGCGCTTCGATTGTGTGCGTACTGCTGCAATATTGTTAACGTGATTCTTGTAAAACCTTCTTTTTTTACGTTTACTCTCGTGTTAAAAATCTGAATTCTTCTAGAGTTCCTGATCTTCTGGTGTCGTCTATCATGTACTACCATCGAATCACGAAAGTCT
+
@@CCADC@@@CC;;;CCBAADCCCCA@@BB@>8>;;;;&9@;A?BBBDDCC@CBBBE?B@BCDC@C@CBBBDDHDC@;;;;.4;5:;CC=BCBB>B@@=@A<@@@DBB@BCBBBCDF@CBB?B?CCDDC@@@@BBBB@CBBBBBCCCDCCCCCBC@BAA>AE@E?AAAACC@CC?AABBB9B>B=<;;;:;:#;AABC>CCCCHCCBBB@CFDE5BBABC6;6;A?AABBA@?=@@CBBBCC??8:8:@@BBBCCCDCC:;:BBCCC?AAABC@AAAA:::6;EBC
@ATNG8:02029:02916
GATGGTAGTGTGTCTCTGAGAGTAGTACTCATTCGTTTCGGAAGATACAGGTACGTTAATAGTTAATAGCGTACTTCTTTTTTCTTGCTTTCGTGGTATTCTTGCTAGTTTACACTAGCCATCCTTACTGCGCTTCGATTGTGTGCGTACTGCTGCAATATTGTTAACGTGAGTCTTGTAAAACCTTCTTTTTTTACGTTTACTCTCGTGTTAAAAATCTGAATTCTTCTAGAGTTCCTGATCTTCTGGAGATATCATCAGCGAGCTACCATCGAATCACGAAAGTCT
+
65=>8<=BDCDCDCFCCCCDCCAAACBBAB??;?@@@<@C@C@BCCCCAA>ACCCCAC@CCCC?C@CCCCCCCBB>;;;;;;%;A<@@DC>CA@@6;9A;@B8;;@@;::4:CBBBAA@<ABB?CAKJCBCCCB=A@@@<ACCECCDCDBBBCBCBA@A::5;@;@?BBABBBBBC@CCCDD;CAC@CCCCCCC#@?:::.;BCBCCCEDC@BBBB0B@@CD@C@CDADCCBDBA>B@@AAB@@=@CB@CCCCCBCBBB@AACBBBC@@>@BBAC?BBCBCCD>BBBC
@ATNG8:02030:02927
GATGGTAGCACACGAGATCTCATCGTACTCATTCGTTTCGGAAGAGACAGGTACGTTAATAGTTAATAGCGTACTTCTTTTTCTTGCTTTCGTGGTATTCTTGCTAGTTACACTAGCCATCCTTACTGCGCTTCGATTGTGTGCGTACTGCTGCAATATTGTTAACGTGAGTCTTGTAAAACCTTCTTTTTACGTTTACTCTCGTGTTAAAAATCTGAATTCTTCTAGAGTTCCTGATCTTCTGGTATACACACTCGCTCGGCTACCATCGAATCACGAAAGTCT
+
6<B=:=CCCBCCBBDCJBBBBBBABCAA@D<;4<BBD>=B?B:===>>::69>>>@=A=??B=8A?<B=><=?=>89:998$393988815:::4=8B>AB?AAAABB?BB@?AAAA9=>A<@:==ABBA>>;>@BC=@@????===><<<:::<;765;;=:=>@@@>>>AAA;>?BBB5?<?:>=AAA/@@@@@7:;=AAB@==<49989+9=>>@;@;::7;AA?>===B=A?AAAA9==B=?>>>??@@@><8896617;==7??AAA=CA>>?BB:@@@@
@ATNG8:02031:02911
GATGGTAGTATAGAGCTCTACATAGTACTCATTCGTTTCGGAAGAGACTGGTACGTTAATAGTTAATAGCGTACTTCTTTTCTTGCTTTCGTGGTATTCTTGCTAGTTACACTAGCCATCCTTACTGCGCTTCGATTGTGTGCGTACTGCTGCAATATTGTTAACGTGAGTCTTGTAAAACCTTCTTTTTACGTTTACTCTCGTGTTAAAAATCTGAATTCTTACTAGAGTTCCTGATCTTCTGGTATACACACTCCTCGCTACCATCGAATCACGAAAGTCT
+
4444.599@BBAB>>><<;;;<:;;>>>=A?><@=@?9??=A78559:9<588<?@;A?A@AD9999BAA;=88=78876(55.5566/6=;=,0/848=5>;;8@?;?@===?@B=:::9=6<9>///6559:9::>>>A??8::??@AB==;9;;<3;<<A<=<<AA=>>?8866==.=-/-/9999,99999-//;;===A??;?DDD/A>>?=7=588-//;;88=?=@<@A:@@C8>>?<@A@AA@;;76649;;>>>C:==>>A<A@A@@@A:===<
@ATNG8:02032:02917
GATGGTAGGCACTGGCGCACACATCCCAGAAGCATCAGGAACTCTAAGAAGAATTCAGATTTTTAACATCAGAGAGTAAACGATTAAAAAAGAAGGTTTTACAGACTCACGTTAACAATATTGCAGCAGTACGCACACAATCGAAGCGCAGTAAGGATGGCTAGTGTAACTAGCAAGAATACCACGAAAGCAAGAAAAAGAAGTACGCTATTAACTATTAACGTTCCTGTCTCTTCCGAAACGAATGAGTACTACTCTCAGAGACACACTACCATCGAATCACGAAAGTCT
+
//:;499=6:////)/779<555555)/;;*///::59.5499<44.5;5::6:5-----888'60,---//665699:1////(/////#/6(2+222&26666557<9==8=:>=8===8<9:;BCEBBBBBB?>=C><<<C;?;;<<;9:4?<@>>:>?A@@@@B;>>??@@<@?8><<7<<888-7==888888(.835...578:9131377;*.+.7@8=;?ABBBDC@G@BCL?D;;<:BCCCCBBABBBB@@AAABCBBBCCBA<@@@@@<@>=>;;:6;AAA
@ATNG8:02037:02939
GATGGTAGTGCGTGAGAGAGAGACCCAGAAGATCAGGAACTCTAGAAGAATTCAGATTTTTTAACACGAGAGTAAACGTAAAAAGAAGGTTTTTACAAGACTCACGTTAACAATATTGCAGCAGTACGCACACAATCGAAGCGCAGTAAGGATGGCTAGTGTAACTAGCAAGAATACCACGAAAAGCAAGAAAAAGAAGTACGCTATTAACTATTAACGTACCTGTCTCTTCCGAAACGAATGAGTACGAGAGAGCACACGTGTCTACCATCGAATCACGAAAGTCT
+
@C@@8;6=BABC;;9CCEBAA@:;;)4:<74;66557>7:::B9588@>;?8793333333#349;=BBBBBBCD=>:@@??@,?A;@;B@@B1BBCDC<;;GDDBB@C@BB@BBC?CBBCCCCCECCCGCDAA<@B;;7;AA@BB??<@@BBB?BDCCDABA@CDDC??;??;?A@;@>9999*9993:::9:(6;6>>?@AAA@@7;5:<>>1819=A;;6;AAAABC?A>A@>6@00-0>@>@AA????B???AAABBAA=??=<6:///:6;;BBA@@9@;;:
@ATNG8:02005:02961
GATGGTAGTCGCTGATGATATCTCCAGAAGATCAGGAACTCTAGAAGAATTCAGATTTTTAACACGAGAGTAAACGTAAAAAGAAGGTTTACAAGACTCACGTTAACAATATTGCAGCAGTACGCACACAATCGAAGCGCAGTAAGGATGGCTAGTGTAACTAGCAAGAATACCACGAAAGCAAGAAAAAGAAGTACGCTATTAACTATTAACGTACCTGTCTCTTCCGAAACGAATGAGTACACATCGTCGTGTCGTGCTAATCGAATCACGAAAGTCT
+
DCCC@CCBCBBCBB@DCA@ABBBB@BCC@CCCCBB?B?BABBAAA??A?A?BCCBBBBB1B>BBBBBAAAAAC<BB@@A@@0@B=A5;;/;@@6>A<@CCCCC@C?@C?ABC=@?BCCCCCCCCCDDDBB?BBBC@B??>AAAA?B@CAA>ADDCCBBB?BCCBBB@AA<@@@9>>999+9>>;:8889(6>8D;;;ABEBB:=:>AAA8;7;ABBA?@@@@@???B?BCE>BBB@BBBBBBBBBBCCCBBACBBBBDBBCC?B:::@CAA>000+0000
@ATNG8:02005:02967
GATGGTAGCAGACGTGACAGAGCGCCAGAAGATCAGGAACTCTAGAAGAATTCAGATTTTTAACACGAGAGTAAACGTAAAAAGAAGGTTTTACAAGACTCACGTTAACAATATTGCAGCAGTACGCACACAATCGAAGCGCAGTAAGGATGGCTAGTGTAACTAGCAAGTATACCACGAAAGCAAGAAAAAGAAGTACGCTATTAACTATTAACGTACCTGTCTCTTCCGAAACGAATGAGTACGTGTGCGACGTGTCTCCTACCATCGATTCACGAAAGTCT
+
55<<:?@CCDCCBBB>>>6659954.4;@499>>>><A;;;;0///(/:3858@888>>>+:6:=9////////(..44=>=+=<5:.555&5<<7=<996@>;@>??CC?BBC@BBBBBCCCCDBBBBBCC@DBBA?AABCCDCC>A=@9:7;CAAACBB@DCBB??>??A999>A?;;;37883/////'/83///99ABAB:A<AB??<?=;;AAA=@CBAAAA=A=AAA9@??;:9:AAAAA9:99:=?>>:<>ACB=B@@5:;;:??=ACAAAC>BBAA
@ATNG8:02007:02982
GATGGTAGCACACGAGATCTCATCGTACTCATTCGTTTCGGAAGAGACAGGTACGTTAATAGTTAATAGCGTACTTCTTTTTCTTGCTTTCGTGGTATTCTTGCTAGTTACACTAGCCATCCTCACTGCGCTTCGATTGTGTGCGTACTGCTGCAATATTGTTAACGTGAGTCTTGTAAAACCTTCTTTTTACGTTTACTCTCGTGTAAAAATCTGAATTCTTCTAGAGTTCCTGATCTTCTGGATACACTCATGTGCACCCTACCATCGAATCACGAAAGTCT
+
:==B9A=BBBCB;;9<BBBBBBBBCDCCCCCCACGCE?BC@BACCBBDCC@CCB@?<?9=?<B>B?BBBBBCBBA>??===,=<2;?BC=?BBA=@AA:??599AABB?BB>A@<<<9=?A<AAAAAAAD?>:>>@@<@@A>>>>>@>>>?>>>B:==?:;;394::;;;=@;;59=>=>3><A:==BBB/@>::=6/////-7,,--999(52558/505;39?@?6666;+//77--+--;4=;=??===>>>>??;;;67<>79///>7<:>>:77.66--
@ATNG8:02015:02984
GATGGTAGCATCATGCATATCTCACCAGAAGATCAGGAACTCTAGAAGAATTCAGATTTTTTAACACGAGAGTAAACGTAAAAAGAAGGTTTTACAAGACTCACGTTAACAATATTGCAGCATTACGCACACAATCGAAGCGCAGTAAGGATGGCTAGTGTAACTAGCAAGAATACCACGAAAGCAAGAAAAAGAAGTACGCTATTAACTATTAACGTACCTGTCTCTTCCGAAACGAATGAGTACGATGAGAGAGCTCTCTCTAATCGAATCACGAAAGTCT
+
;<==8=;;:<BBBB@B@@?ABA@AA<>@::44:?:96:;?@@A?><>?>485>=>::AA<<&=8==<<::<8322'2544444$44.57==?2>>>8=>;?9:::9497995:;;9>><;@CD@DABBCAAAB>AAAB>BBCCCDED?A@BBC8:;?@988A?B@B=:>8;;99898<?=:>2:??=<AAAA.??=?@@:9:AA@=B>:9:C<?;?@@@C799B997?2928<=3<9938????@ABB979AAA999>?;;;;??<?@@C<?==:787)/588
@ATNG8:02030:02973
GATGGTAGGAGACACGTCGCACATGTACTCATTCGTTTCGGAAGAGACAGGTACGTTAATAGTTAATAGCGTACTTCTTTTTCTTGCTTTCGTTGGTATTCTTGCTAGTTACACTAGCCATCCTTACTGCGCTTCGATTGTGTGCGTACTGCTGCAATATTGTTAACGTGAGTCTTGTAAAACCTTCTTTTTACGTTTACTCTCGTGTTAAAAATCTTGAATTCTTCTAGAGTTCCTGATCTTCTGGGCTGCGCTGATATGCGCTACCATCGAATCACGAAAGTCT
+
;=>;7;<>8BBBBB??C@>?BBBBC966@@???BCCE=A@>@=@<555<<7;;@@@8>484<<7<8=:@<=>::@;88888)8@;B==<1<33,33833,3338;888505=;7::;:<?BB<?<<<=<856<4;655.56::;78:::@@@?==;3;55.5949:@A@;;:@@@68:?@@5?;?;=::::+9;776+//<<<:6;:<6:9:;+9:65;=-/-/95===D<=97=7///<:=8:<;:2;///=<;;>??@@;:7733-333;;-37@@<99.9333
@ATNG8:02032:02986
GATGGTAGTGATACAGATCAGACACCAGAAGATCAGGAACTCTAGAAGAATTCAGATTTTTAACACGAGAGTAAACGTAAAAAGAAGGTTTACAAGACTCACGTTAACAATATTGCAGCAGTACGCACACAATCGAAGCGCAGTAAGGATGGCTAGTGTAACTAGCAAGAATACCACGAAAGCAAGAAAAAGAAGTACGCTATTAACTATTAACGTACCTGTCTCTTCCGAAACGAATGAGTACGTGTGCGACGTGTCTCCTACCATCGAATCACAAAGTCT
+
CCCC@CBBBDCBBCCCD@BBCCBDB?CCC?DDDD@@>@?BBCBBBB>@@=@@BBBBBBBB+=8><<;==CAA?C7??CCDDD5BA>@5;;0:=A;@BBBJDCBB?B?BD?BBC8:9BBBBCCCCCFD@@@C@CBCC>@@BABBBC>A<A??>?CCCCCCB?BBBBA@=BC?BAB@BB>>=7=>>;99999(:=:=888A@A@B;?<@B??:>:=ABBB@BCBBBBCAD?98839994:AABBBBBBB999BBBA>>>@@@<AAC=AA===;??BBCC>B???
@ATNG8:02034:03008
GATGGTAGCACGAGTCACTCATATCCAGAAGATCAGGAACTCTAGAAGAATTCAGATTTTTAACACGAGAGTAAACGTAAAAAGAAGGTTTTACAAGACTCACGTTAACAATATTGCAGCAGTACGCACACAATCGAAGCGCAGTAAGGATGGCTAGTGTAACTAGCAAGAATACCACGAAAGCAAGAAAAAGAAGTACGCTATTAACTATTAACGTACCTGTCTCTTCCGAAACGAATGAGTACAGAGAGTACGATATGTCATCGAATCACGAAAGTCT
+
CEBC?BBCCCCCBCADBCCCBBBCJAICC@CCCCAA=@?AABCCCC?CD?C@BA@??>>>.??BCBBCCBB@A@:>?@CEFE5CC>A5;;;-;BC?CBBCCDCDD@B@AA>@CC?BBBBCBBBCCAAACCCB@BBBB?AABBBBCD?C?BBB@BBECBBBC@BBBAA@???<?BD<@@999+7<<856778(6<4=???@@CBB;?;????3818=A@@>@BAABBB?B@BBB>B??=?BBBBBBBBBBBBBBBAA@BCCDA?=;;;:>C?A:993::::
@ATNG8:02036:02996
GATGGTAGTGTGTCTCTGAGAGTAGTACTCATTCGTTTCGGAAGAGACAGGTACGTTAATAGTTAATAGCGTACTTCTTTTTCTTGCTTTCGTGGTATTCTTGCTAGTTACACTAGCCATCCTTACTGCGCTTCGATTGTGTGCGTACTGCTGCAATATTGTTAACTTGAGTCTTGTAAAACCTTCTTTTTACGTTTACTCTCGTGTTAAAAATCTGAATTCTTCTAGAGTTCCTGATCTTCTGGGTCTCTCTCTCACGCACTACCATCGAATCACGAAAAGTCT
+
@@BB?@A?BCBBBFB996=CDCGCCCBCAAAA>AABB=CC@B@CCBCCCC>BBCDB>B@B@BA<A?ABBCAA@@B=@AAAA0AA=@@CF>CBAA5;992:B>BBCDDD?BCDCCCBB?B@@=@?BCCCAABGABBCC@CEECCBC;;;;;AABAB?A@C?;;:;@CC@BDCC<;7;;;DD9B?B6::@@@,>@=@?6>=>987=>==19997'337/94;6//*/=79525:>.55;==D7:;AA688>@@?>==898???=::<7////9599<<8///)/;<-
@ATNG8:02041:03005
GATGGTAGCGCGACGAGCGTAGACCCAGAAGATCAGGAACTCTAGAAGAATTCAGATTTTTTAACACGAGAGTAAACGTAAAAAGAAGGTTTTTACAAGACTCACGTTAACAATATTGCAGCAGTACGCACACAATCGAAGCGCAGTAAGGATGGCTAGTGTAACTAGCAAGAATACCACGAAAGCAAGAAAAAGAAGTACGCTATTAACTATTTAACGTACCTGTCTCTTCCGAAACGAATGAGTACGTGTGCGACGTGTCTCCTACATCGAATCACGAAAGTCT
+
CCAB>CECCB@BDCEEBBCCBB999:;CC@CBBB@@>@>A@ABBCB?@@>A>BBA<;;;;;'??CEDCACCCBBB=BBCDDCD5CE>B>BBBB1CCC@CBBBCCCBB@B?BB@CAA?AA??@BCCEBBDDDDDC?CDCC?BBB??=>>9@>BCC@CCCCCDAA>ACCDCB>BB>BBB>@@>??8?A@;88887+8>=C:99ABC>>:<6:=677)78;;A@@=@A@AAAA?A@CCB;B::5:CBBBBBBBAABACAA????>??;@@AAA==><@ABBBBB=B999
@ATNG8:01993:03012
GATGGTAGCATCATGCATATCTCACCAGAAGATCAGGAACTCTAGAAGAATTCAGATTTTTAACACGAGAGTAAACGTAAAAAGAAGGTTTACAAGACTCACGTTAACAATATTGCAGCAGTACGCACACAATCGAAGCGCAGTAAGGATGGCTAGTGTAACTAGCAAGAATACCACGAAAGCAAGAAAAAAGAAGTACGCTATTAACTATTAACGTACCTGTCTCTTCCGAAACGAATGAGTACTATGTAGAGCTCTATACTACCATCGAATCACGAAAGTCT
+
56@<8=B@;;@;;666<<<<=<<;;7:<<65555547=7455333;.337<7:<<::===):488:;<;A@755(824:>>>+=<.5.55)5994;>><@>>=B@A;BC7??C85:??@B@@@;<;;@:;9<@?=>8<<<00///*/39;=9=BBBBBBD@???BAA=AA=AAA@BABBD<@==8<<<<=<&9<9=878AACA@=@<BAAA=A<==B@@<@CBAAAC@B>B@A9A::6:AABBBDCDBBBABAA>>>=ABAA>>>=A;;;>8=<==BCB=B???
@ATNG8:02005:03018
GATGGTAGCAGACGTGACAGAGCGCCAGAAGATCAGGAACTCTAGAAGATTCAAGATTTTTAACACGAGAGTAAACGTAAAAAGAAGGTTTTACAAGACTCACGTTAACAATATTGCAGCAGTACGCACACAATCGAAGCGCAGTAAGGATGGCTAGTGTAACTAGCAAGAATACCACGAAAGCAAGAAAAAAGAAGTACGCTATTAACTATTAACGTACCTGTCTCTTCCGAAACGAATGAGTACTATGTAAAGCTCTATACTACCATCGAATCACGAAAAGTCT
+
BBCC@BCBCCCC@<666<ABB@@@@=@@@?A@:5557;8:;;///95/--3--(/669::+:5:;;///99888255;@@?>+;@<@=BAA3A<<5;9=>=@B@@=?<9;5;@@;??BBDBBBCCBBBCCBA>AB@@<@?AACCBC@CADBA>ABDCDBBB?BCCBCB>AA<9::?BA@??8;;;5566766$/735///5;==><@<=<=><A=>>BCC@CCBBBBB@C@CBB<??D?BBBBBBBAA>>999,:DA???BAA???588>?>:>:::8887(5;=>
@ATNG8:02009:03041
GATGGTAGCTATACGTATATCTATGTACTCATTCGTTTCGGAAGAGACAGGTACGTTAATAGTTAATAGCGTACTTCTTTTTCTTGCTTTCGTGGTATTCTTGCTAGTTACACTAGCCATCCTTACTGCGCTTCGATTGTGTGCGTACTGCTGCAATATTGTTAACGTGAGTCTTGTAAAACCTTCTTTTTACGTTTACTCTCGTGTTAAAATCTGAATTCTTCTAGAGTTCCTGATCTTCTGGATAGCGACACGATATACTACCATCGAATCACGAAAGTCT
+
4444.56<<<@@=?>@@=BB==<:::555;;<8A>CD@BB@B@@@?A@AA8;:A?@;?=?BBC@G@BBBBCBB<A<99777$3<159>908==C?BBB@BB=???@?@=B>>;;:>=:<;;6;=@AA@@@>95:=<=-//;<>;:;>>?;;:==A198=9=?<?<AA>>=<@<=7;;;;<-=8=8=?AAA.;;<==6766///9969/787)5777=;A;?@:?===::;5;5;;>===///=7===@>>=;;;??A>>>@=<<7=///@5::=;;;;1;===
@ATNG8:02015:03041
GATGGTAGAGTATCATGTGTATCTCCTAGAAGATCAGGAACTCTAGAAGAATTCAGATTTTTAACACGAGAGTAAACGTAAAAAGAAGGTTTTACAAGACTCACGTTTAACAATATTGCAGCAGTACGCACACAATCGAAGCGCAGTAAGGATGGCTAGTGTAACTAGCAGAACACCACGAAAGCAAGAAAAAAGAAGTTACGCTATTAACTATTAACGTACCTGTCTCTTCCGAAACGAATGAGTACTACTCTCAGAGACACACTACCATCGAATCACGAAAGTCT
+
:;@A7;@=BBBCA??==BCCC000<+////389<>;?;?;?>@B@?@<@B?BACCC@@@@@0A?BBBCDBEBBBM>BBBBBAB2BA@B;@??3?9905<@=>@<389/7<>?;B7743>?7;:BBBB<<:=@BC@;;:D?BBBCCBBA=A<@;<5;@@@BBCC>9:9?978?9<A>/77777)3771766666%590--(---678:;A65558;A7::=6949BA>??B?B7@@B=BAB=???000@@@ABBBAABA?@B>>>BB@@=?:;:@<@@BCBBB=BB:9
@ATNG8:02024:03050
GATGGTAGCGCACACATAGATACAGTACTCATTCGTTTCGGAAGAGACAGGTACGTTAATATGTTAATAGCGTAACTTATTTTTCTTTGTCTTTCGTGGTATTCTTGCTAGTTACACTAGCCATCCTTACTGCGCTTCGATTGTGTGCGTACTGCTGCAATATTGTTAACGTGAGTCTTGTAAAACCTTCTTTTACGTTACTCTCGTGTTAAAATCTGAATTCTTCTAGAGTTCCTGATCTTCTGGGTCTCTCTCTCACGCACTACCATCGAATCACGAAAGTTCT
+
,,66022.////59999==4:49444448:43-3555)59497<;55554.44444059::9==05.5;55555.49.44999'9990444<;/445:8;;??A<755:<;<:===>==<<>?BB>A>BCBAA@:;2:9:@9>>@@@;A@?@@=;==?A<00/697284:<9:::<::5:4444&4.4.4444&4:44.4999999555.555&5<;55.5.5<75/////;)/)/7::::7:444)444=:<=;A?>?>>;=99;5999992455//;;1//)/7
@ATNG8:01998:03092
GATGGTAGCTCTGCTCTGACTCTCGTACTCATTCGTTCGGAAGAGACAGGTACGTTAATAGTTAATAGCGTACTTCTTTTTCTTGCTTTCGTGGTATTCTTGCTAGTTACACTAGCCATCCTTACTGCGCTTCGATTGTGTGCGTACTGCTGCAATATTGTTAACGTGAGTCTTGTAAACCTTCTTTTACGTTTACTCTCGTGTTAAAATCTGAATTCTTCTAGAGTTCCTGATCTTCTGGTGTCGTCTATCATGTACTACCATCGAATCACGAAAGTCT
+
56A>9>BCCEEBBBCCCA@@B<<==666>B==9=>>:66:9@BBCCCHCAFDDBB@B?CCED?C@BBDCCCBAA==@@@@,>B>@@AC<C?;:4;5@;>@=:;9CFFACCDDCCBB?ABA<@=@BCBDBBB?BBCC@CCCCDC@@ACCDCBBBB?BCB?BB?A?AABCCCCHJACBCD0<5;8;;CH7CB<<;7;BBBCCBBBB=AAA7A@@;;9;?BB?BBBB;;;=?=@BBBCC>@?A?;;;AB?@@@@@@BBBBBBCC@CBB@@=?>A@;;<0;DBB
@ATNG8:02013:03101
GATGGTAGTGCGTGAGAGAGAGACCAGAAGATCAGGAACTCTAGAAGAATTCAGATTTTTAACATCGAGAGTAAACGTAAAAAGAAGGTTTTACAAGACTCACGTTAACAATATTGCAGCAGTACGCACACAATCGAAGCGCAGTAAGGATGGCTAGTGTAACTAGCAAGAATACCACGAAAGCAAGAAAAAGAAGTACGCTATTAACTATTAACGTACCTGTCTCTTCCGAAACGAATGAGTACACACTCTCATATGACACTACCATCGAATCACGAAAGTCT
+
@AEL?BBCCCCAA<BAAAC@@@00,/::5:AB@@?<@=;;;554=7;??B???;;::9:'906//////33777.5566888'//(/(...&.3549:7755522,249;7<9<45777AABCBBBCC<<;B?BAAA?A?@?@?993<=A;;6:C??ACCC?BBC????BB?BBD=??;:>4<;;5;?@@@/@A=A>==@@@BB:>:>@BB7:7;>BCC@DDBBBBE?B?ABE>CBB?BBAACAAAAACCCC>>?CBCAAABBDD@B???B?BBBCDDE>CCBB
@ATNG8:02016:03088
GATGGTAGTGTCATATGAGAGTGTGTACTCATTCGTTTCGGAAGAGACAGGTACGTTAATAGTTAATAGCGTACTTCTTTTTCTTGCTTTCGTGGTATTCTTGCTAGTTACACTAGCCATCCTTACTGCGCTTCGATTGTGTGCGTACTGCTGCAATATTGTTAACGTGAGTCTTGTAAAACCTTCTTTTTACGTTTACTCTCGTGTTAAAAATCTGAATTCTTCTAGAGTTCCTGATCTTCTGGCTCTCGTAGACAGATACTACCATCGAATCACGAAAGTCT
+
AACC;CBBBA;;;@BBBBCHBBBFDA:;;??A<@CBC>CFAD@DCCCCBC@CEHCB?B?BCCC?C@CDABBBBBD>ABCCC3BA=??AB<AABC@CCC@CIACCBBBCACCCCCCCD=BAD@D?CCCCBBBC?BBCB?CAAACCBBBBBCCBBBC@@@@?CC@B?CCEBBCBBB>@;;;;.;=A5;;;;;*;ABBG>CCCDDCAAAB5;;;;*;CAAB?B?BB@B@A@@@B?B?BBBBBB?BCB?BBBCCCBBBCBBBCCCCBBB@AAACC@CB??@CD>A@@@
@ATNG8:02025:03094
GATGTAGGAGAGCGTCTGAGAGGTACTCATTCGTTTCGGAAGAGACAGGTACGTTAATAGTTAATAGCGTACTTCTTTTTCTTGCTTTCGTGGTATTCTTGCTAGTTACACTAGCCATCCTTACTGCGCTTCGATTGTGTGCGTACTGCTGCAATATTGTTAACGTGAGTCTTGTAAAACCTTCTTTTTACGTTTACTCTCGTGTTAAAAATCTGAATTCTTCTAGAGTTCCTGATCTTCTGGTGAGATATGCATGATGCTACCATCGAATCACGAAAGTCT
+
BBACBCG@CCCBBBBBBBBBDC?CCCDDBB=BCDD;AA=B?BBBBBCE@ECBBB?C@CBBB?C@DB@@BDDBB?BCCCC1BB>??CC<BBAB@CCC?BB9;:@BBCACCBBBBBD@CCC?B@CCCBCCBC@CCCC?CCCCCBBBCBBBCBBBC?BBA>BB>B?BBCCBCCCB=@::::.:;@9;;:;:*:CBBC>CBBBCCBB@@<@CAC2BBCCC@C@BB?BBBBB@@=@@CBCADC?B@B?BECCCCCB@@@CECBBBBBE@DA@@@>BBCABBC?CB@@
@ATNG8:02036:03071
GATGGTAGTGATACAGATCAGACACCAGAAGATCAGGAACTCTAGAAGAATTCAGATTTTTAACACGAGAGTAAACGTAAAAAGAAGGTTTTACAAGACTCACGTTAACAATATTGCAGCAGTACGCACACAATCGAAGCGCAGTAAGGATGGCTAGTGTAACTAGCAAGAATACCACGAAAGCAAGAAAAAGAAGTACGCTATTAACTATTAACGTACCTGTCTCTTCCGAAACGAATGAGTACCTCTCAGACGCTCGTCCTACCATCGAATCACGAAAGTCT
+
5<>>266;>=ACEGCDDCCCA@?AB=;;:;:>:==97;7473333;7=<8B@9:9AAB;@+<125:8<8858:<.76:4999(9:7;.999&5<<9>CBBBAACC@C@CC@CBD@CBBBBBBBCCCGGCCBB@BCA@=AA@@<?::3;>C<;:;CBABBBB?BCBCBB?AA>ABB<??:99,787/7>@@@/>>=B===AABBB38578?D:>;>@CCD@DDAAABA>A?ABB<BBA?AABB????AAABBB???>===?>;A=>:====?<>>BCBCC>BA??
@ATNG8:02040:03074
GATGGTAGTACATGATAGACGACACCAGAAGATCAGGAACTCTAGAAGAATTCAGATTTTTAACACGAGAGTAAACGTAAAAAGAAGGTTTTACAAGACTCACGTTAACAATATTGCAGCAGTACGCACACAATCGAAGCGCAGTAAGGATGGCTAGTGTAACTAGCAAGAATACCACGAAAGCAAGAAAAAGAAGTACGCTATTAACTATTAACGTACCTGTCTCTTCCGAAACGAATGAGTACTGCGTCTCACTCTCGCCTACCATCGAATCACGAAAGTCT
+
CCCD?@<ECCBCC<;;@;AA@BCBA8@9;49=7///)/)/:::;<=9;:48<33455555$5.5<<<<=C@@@B<ACABBBB2BC>C5;;;*9CC=;;9?ABDHD@C@DA?BBC?BABADBBBBBBCBBBCC@BB::8;AABGA;:7<?BBA>BCBBBCBB?BDDBAA=@A=@BC?AA99929@@>BCECC2BB?BBB>A@??D3608=>>1818<BBA@CBBBBBB?A?BBB>BCC?BBBDBBB899ABBABDCCBBCBHADBB@BCBBB@BBAABBB<B:;;
@ATNG8:02041:03072
GATGGTAGCACGAGTCACTCATATCCAGAAGATCAGGAACTCTAGAAGAATTCAGATTTTTAACACGAGAGTAAACGTAAAAAGAAGGTTTTACAAGACTCACGTTAACAATATTGCAGCAGTACGCACACAATCGAAGCGCAGTAAGGATGGCTAGTGTAACTAGCAAGAATACCACGAAAGCAAGAAAAAGAAGTACGCTATTAACTATTAACGTACCTGTCTCTTCCGAAACGAATGAGTACTGCGTCTCACTCTCGCCTACCATCGAATCACGAAAGTCT
+
ABA@?@@@;;56@;955559556==9BBB>AB;;;B>B=AAB;:9C@CC@B??@?A@CCC2A599>897BBAAB=BBBBAAA2:;8:=AAB9BEDBAB@BBBBBB@BADDA@?@?BAABBBBBCCCCCC@?@?B@?@6::@@A@::4;>@;:49CABCCBB@BAA>??9??:?AA=A>><;378;6;;==?/@D=A>==>>>BB:>:=?BC<@<@ABBA@CCDCAAA<?;?@@9AAB<????A@A@???BBABAAAABCCB?BBB>B><<>;>ABBBCD>CBCA
@ATNG8:01992:03111
GATGGTAGCTCGGCTGATGATATCTCCAGAAGATCAGGAACTCTAGAAGAATTCAGATTTTTAACACGAGAGTAAACGTAAAAAGAAGGTTTACAAGACTCACGTTAACAATATTGCAGCATACGCACACAATCGAAGCGCAGTAAGGATGGCTAGTGTAACTAGCAAGAATACCACGAAAGCAAGAAAAAGAAGTACGCTATTAACTATTAACGTACCTGTCTCTTCCGAAACGATGAGTACTGTATCTATGTTTGCGCTAATCGAATCACGAAAGTCT
+
::@<8///99//)///999666;<<;37//)//9:;;7;9?AA??<A8=9.7.3::==>>?+:6:=B@???=:99+6:;9555$59.5.55)555.5=>>===<A6;6;@<?BC?BBB9;9ECDCCCCCBB=@@AA<@;:9A?<A@B?B??789>@??>=>CBA897>BA7@?A<?797@7;?@<>@@@@/>>8>??A@@>?==B@BBBC?C>BABBD?A@A@<<=9:59;>1:000:;::<<DB===?><=999)9999<<88?>>:??AAAAC=B<@@
@ATNG8:02000:03135
GATGGTAGCAGACGTGACAGAGCGCCAGAAGATCAGGAACTCTAGAAGAATTCAGATTTTTAACTCGAGAGTAAACGTAAAAAGAAGGTTTTACAAGACTCACGTTAACAATATTGCAGCAGTACGCACACAATCGAAGCGCAGTAAGGATGGCTAGTGTAACTAGCAAGAATACCACGAAAGCAAGAAAAAGAAGTACGCTATTAACTATTAAACGTACCTGTCTCTTCCGAAACGAATGAGTACGATGAGATCTCGTGTGCTACCATCGAATCACGAAAGTCT
+
55:97=@AA<@?;;<>666;;555?7<:>9>><00/471798344=6=>7:700///>;>+?5/22====::@@7>?AAAAA2AB?B7;;;7<CD@;=:BBBCCC@B@CC@A?A=?A??CBBBCCCCCCCCC?CDA@=??A@AA?>;@>A@A?BBBBBBCC@BBBB@@;@@=ABB?BBAAA;===:>AAAA/AA;@???AAAAA7:5;<<<188*8@AAA?BBAAABB>B>AAA=ABB?BBBBAAABBBBC>=>=9:9=>>ABB@@<@B;;;7;;>>BCC>B???
@ATNG8:02001:03135
GATGGTAGTGTCATATGAGAGTGTGTACTCATTCGTTTCGGAAGAGACAGGTACGTTAATAGTTAATAGCGTACTTCTTTTTCTTGCTTTCGTGGTATTCTTGCTAGTTACACTAGCCATCCTTACTGCGCTTCGATTGTGTGCGTACTGCTGCAATATTGTTAACGTGAGTCTTGTAAAACCTTCTTTTTACGTTTACTCTCGTGTTAAAAATCTGAATTCTTCTAGAGTTCCTGATCTTCTGGAGATACACATGATACTCTACCATCGAATCACGAAAGTCT
+
69=C;@CCCD;66??=GDCCCBDCCB@@@BAB>BBBC=BC@B?AAABBBD@BBBCB@C@CCB@597;AB@BBBAA<>@???,==9?:BA=B<BB>A=C?BC@CBBJCF@CCFCCCCC@CBB?D?CCCCAAAC@CCCB?CCCCCAAADBBBBBBBC?AAB@DD?B@@@AAABCCC?B?>??4=;?9::9:9*:??AC>BBB@@ABBBB<@A@A0AA@CB?C@CC@BAABBAA?A@BBCBBC@CCC@BCCCCDDDCCCCCCCCCBBB>BBBBB<??AABDD>DBBB
@ATNG8:02002:03143
GATGGTAGAGAGACTGTAGCGCACCCAGAAGATCAGGAACTCTAGAAGAATTCAGATTTTTAACACGAGAGTAAACGTAAAAAGAAGGTTTTACAAGACTCACGTTAACAATATTGCAGCAGTACGCACACAATCGAAGCGCAGTAAGGATGGCTAGTGTAACTAGCAAGAATACCACGAAAGCAAGAAAAAGAAGTACGCTATTAACTATTAACGTACCTGTCTCTTCCGAAACGAATGAGTACTATGTAGAGCTCTATACTAATCGAATCACGAAAGTCT
+
CBCB@C?CCCCEBCCEDCCBBBBBD=CCC@DDBA?><?=ABGBBBB?CC?C?BBBBBBBB3B@BBBBBBBBB??7=>:;;;;*;B>B=BBB:BCCACBBBCCCBC@B@CC@BBB@BBBBBCCCCB@@ABBBB@CECB@A@@CBA??;A?B;;8;CCBBCCB?BBBBBB?>?;?AB>AACCE>@:;5;====.=A;988>??AA@=A=A@@@=A=ADBBB?ABA??@B@D??@@9??><@AAABADCBAA=@988@=>>AAAA@@:>>>>;>>AABBA=AB::
@ATNG8:02002:03153
GATGGTAGTCTCAGATAGTCTATAGTACTCATTCGTTTCGGAAGAGACAGGTACGTTAATAGTTAATAGCGTACTTCTTTTTCTTGCTTTCGTGGTATTCTTGCTAGTTACACTAGCCATCCTTACTGCGCTTCGATTGTGTTCGTACTGCTGCAATATTGTTAACGTGAGTCTTGTAAAACCTTCTTTTTACGTTTACTCTCGTGTTAAAAATCTGAATTCTTCTAGAGTTCCTGATCTTCTGGGTGCGCTACAGTCTCTCTACATCGAATCACGAAAGTCT
+
D999:B=BCCBCCICBBBCBCGDCCBBCCC@?=?BBB<BB=B>BBDCCBB?BCCCC@C@BBBB?B@BCCBBCCAB=9:::9)9?5:;CF>BCBC@BBC@CD<;;@DBC@CCCCCDBB?BBB@D?CCCBCBBB?CCDD?BBBB?CCCCCCCBB@AA?DBB=AD@D?BBCBBCCCD=B;;;:.:>B9:::9:*:@@BG>CCCBBBCBBA<@@?@0@AABC@B?BF@BC@DCBB>B?@@ACBB=A89949@@ABCBBCCCCCBBBBCCBCBAA>ABECCCC>CBAA
@ATNG8:02003:03143
GATGGTAGTGTGTCTCTGAGAGTAGTACTCATTCGTTTCGGAAGAGACAGGTACGTTAATAGTTAATAGCGTACTTCTTTTTCTTGCTTTCGTGGTATTCTTGCTAGTTACACTAGCCATCCTTACTGCGCTTCGATTGTGTGCATACTGCTGCAATATTGTTAACGTGAGTCTTGTAAAACCTTCTTTTTACGTTTACTCTCGTGTTAAAAATCTGAATTCTTCTAGGTTCCTGATCTTCTGGTATGACTAGTGTACTACTACCATCGAATCACGAAAGTCT
+
<==>@DBDCBBBAA966=@:9:BCCDBA@B::5:@@A9;;8;@CCCCCCD@CCCCC?B?BCCC@CBDDCBBBB@@>@?A@@,@@=AABD<AABB?BCIBDE@CCBBBCADDDCBBBD@BBB?B@GCCBABBB@CBBC?BBBCDDDCCDCCCBBBB?CBC@CC>B>BBCCCCBBB?B;;;;.;=A;;<;;;*;B;;;6;BBBCCCBBD?CBCA2BAAADAEACB@CBBB@C?C?CBBCBB@CBC@CCCCBA@ACCCCDDA@@BBB????AA?ACCCCCD=BB??
@ATNG8:02031:03123
GATGGTAGCAGACGTGACAGAGCGCCAGAAGATCAGGACTCTAGAAGAATTCAGATTTTTAACACGAGAGTAGACGTAAAAAAGAAGGTTTTACAAGACTCACGTTAACAATATTGCAGCAGTACGCACACAATCGAAGCGCAGTAAGGATGGCTAGTGTAACTAGCAAGAATACCACGAAAGCAAGAAAAAGAAGTACGCTTTTAACTATTAACGTACCTGTCTCTTCCGAAACGAATGAGTACAGAGAGTACGATATGTCTACCATCGAATCACGAAAGTCT
+
6<>>8==CBB=>;;66699;9<<:?76959<AA?>>8>??A@777?CC>A>AA997BBB+>=@B588<725>=999787878#3939,333+28846655225;=:?<AA<:;:>BA>>BCBCBCCGDAA@DADCAA=@A@=<;00,09==A>BCCCCCCC@CBBCBC>::499929?899,777,7;:::+56-2255:<<==2=9888<8<6;=88/6;6///97582>>@7?8827:<<<>?>>????AABAA;;;@>>===9=;;;=:889;888-7766
@ATNG8:02031:03129
GATGGTAGTGCGTGAGAGAGAGACCCAGAAGATCAGGAACTCTAGAAGAATTCAGATTTTTAACACGAGAGTAAACGTAAAAAGAAGGTTTTACAAGACTCACGTTAACAATATTGCAGCAGTACGCACACAATCGAAGCGCAGTAAGGATGGCTAGTGTAACTAGCAAGAATACCACGAAAGCAAGAAAAAGAAGTACGCTATTAACTATTAACGTACCTGTCTCTTCCGAAACGAATGAGTACTACTCTCAGAGACACACTACCATCGAATCACGAAAGTCT
+
45<<7<BCBCA;966<<<=@A@:;:69;@8>;99557<9<==;;8=6::48288<<;878)86;<:@@B;<888.5594444$4;7<.555&5<<5<;<;>>?;A=@?AA?BBB=AABBBBCCGCBBCCCAB>@@@@=A@C@@A??<@@BBA>AAAAABAC@BABA??:??9<=;6<???A7=:=:>ABBB/AB688;;>==@C7;7;@==7=:>8;<D@CDCB>00,0,0==5=AA=@BBCDBBAAABBCCCCB@<==>;>@>>9?A@@@=AA>;@@B<?@>>
@ATNG8:02034:03125
GATGGTAGCACGAGTCACTCATATCCAGAAGATCAGGAACTCTAGAAGAATTCAGATTTTTAACACGAGAGTAAACGTAAAAAGAAGGTTTTACAAGACTCACGTTAACAATATTGCAGCAGTACGCACACAATCGAAGCGCAGTAAGGATGGCTAGTGTAACTAGCAAGAATACCACGAAAGCAAGAAAAAGAAGTACGCTATTAACTATTAACGTACCTGTCTCTTCCGAAACGAATGAGTACGATGAGAGAGCTCTCTCTACCATCGAATCACGAAAGTCT
+
59@=9@@@CEBB=DHCCBCBCGCCCACBB@CBAA;;4:.9B@;;;C9<;8@??@??@A@A2B>CBCAAADCCCC>BABAAAA2AB=B5;;;6;BBBHGCCCDDBB?D@CL@@@??BB;;;CCHICCCC;;;C@BBDD?@@A@@@::5;?CAA?ACC?@@BB@CBBBBB???;?A@<@A@?A><974:>>>@/?@<B888?>@:;1818<==:?<?=BBB>AABA@AB6:8:BB=ABA?AAA999CAA999>@@@@AAA??>>>==<@<;;>:==>ABBC>A:::
@ATNG8:02039:03126
GATGGTAGTCTCAGATAGTCTATAGTACTCATTCGTTTCGGAAGAGACAGGTACGTTAATAGTTAATAGCGTACTTCTTTTTCTTGCTTTCGTGGTATTCTTGCTAGTTACACTAGCCATCCTTACTGCGCTTCGATTGTGTGCGTACTGCTGCAATATTGTTAACGTGAGTCTTGTAAAACCTTCTTTTACGTTTACTCTCGTGTTAAAATCTGAATTCTTCTAGAGTTCCTGATCTTCTGGGTGTATCAGCGAGTATCTACCATCGAATCACGAAAGTCT
+
=00/6<<;@ABBCCAA<B@;;BB???>:<@:91799506A?DACBBBC==7?;CCC<@;>@9955.94<554:::.33333$33-38;:1446;6;<=9=@79;@>>?:?BCABBBB>BBB>B@CCHECCCC?BCCC@BAA@@@A@@A@@000@@:000;??6:6;79555===9;;9<@&9.5;9999*95:<?6A>>696<;;?.999*949555;5<<7;;A<@@C@D?CBCCCC=??@@:?:;:CA@@A;;;;;A@CBC?BBBAA>;::BBDE>B??@
@ATNG8:02041:03113
GATGGTAGTAGTACACTAGTCATACCAGAAGATCAGGAACTCTAGAAGAATTCAGATTTTTAACACGAGAGTAAACGTAAAAAGAAGGTTTTACAAGACTCACGTTAACAATATTGCAGCAGTACGCACACAATCGAAGCGCAGTAAGGATGGCTATTGTAACTAGCAAGAATACCACGAAAGCAAGAAAAAGAAGTACGCTATTAACTATTAACGTACCTGTCTCTTCCGAAACGAATGAGTACTACTCTCAGAGACACACTAATCGAATCACGAAAGTCT
+
>BCD?BBB;;:B:69==BCHCDBBB@CCC@BBBE;;9;?CDDBBCC@CC?B@CA?9:999):<>;:00/0??;?7>>:9999$9A>A;@AA7B@CACCBBCCBBB@C@CC?BAA8::??BBBCCCBBBCBBB@CBCB?BCBBCBBB>A?A@@>ABBB?CBC=>?AAAA?BD?BBB?BCCBC9@=<8/////(/<6///779:<=5;7:<>A6<8<<@@?<?AA@@::289<<>8=@D?>>??@?AB>A:9:?;>=<=>=787:;4;>;;5;>A@ABB=A::9
@ATNG8:02001:03194
GATGGTAGTGTCAGTGCGCGTCGTCCAGAAGATCAGGAACTCTAGAAGAATTCAGATTTTTAACATCGAGAGTAAACGTAAAAAGAAGGTTTTACAAGACTCACGTTAACAATATTGCAGCAGTACGCACACAGTCGAAGCGCAGTAAGGATGGCTAGTGTAACTAGCAAGAATACCACGAAAGCAAGAAAAAGAAGTACGCTATTAACTATTAACGTACCTGTCTCTTCCGAAACGAATGAGTACTATAGACTATCTGAGACTACCATCGAATCACGAAAGTCT
+
56<>8==CCCBB?<;;><<<;;:=<7<<<7<;/0/848699<<989433,3333333889'84933377777::;39877777'7717,333&38739855577..(..3526562777:@@>BCCBBBCCCCCEGCB>BABCBBBB>A>A@?<?CAABBBB?BAAAAA@BB?AAA@B?@@?8=;;7;ABBB.==;;;;;AABAA;><>>>><@;?@BAB?ACBAAAB?B?ABC>B?><>BBBDCCBABBCA===ACBCBB9::BD@CBBBB@CA@@;;:.;A@A
@ATNG8:02018:03177
GATGGTAGTGTCATATGAGAGTGTGTACTCATTCGTTTCGGAAGAGACAGGTACGTTTAATAGTTAATAGCGTACTTCTTTTTCTTGCTTTCGTGGTATTCTTGCTAGTTACACTAGCCATCCTTACTGCGCTTCGATTGTGTGCGTACTGCTGCAATATTGTTAACGTGAGTCTTGTAAACCTTCTTTTTACGTTTACTCTCGTGTTAAAATCTGAATTCTTCTAGAGTTCCTGATCTTCTGGTCTACTACACTGTACTCTACCATCGAATCACGAAAGTCT
+
;><=9;:;;;;:;555555:445=<75-----05578,/58A6:6AA;@@;::9444)4788:?9:8=996<:;;;///;;;+;;8/55>176//,-960,-(---77;5<=>@>>>>255=5;:>@@@AACB@EC@@>@BBCCD@A@@@@ABBAA?BED?CA?C@C@@@BCA?@=?:99,45:699999$45;;@8@@CCCC;965.555&55555.69=@=@???@@?;@;?>>944745526?DB@@@999@@B@B@A:::;;:9=>;>?<>>>>5=@<<
@ATNG8:02018:03199
GATGGTAGCGCACACATAGATACAGTACTCATTCGTTTCGGAAGAGACAGGTACGTTAATAGTTAATAGTCTGTACTTCTTTTTCTTGTCTTTCGTGGTATTCTTGCTAGTTACACTAGCCATCCTTACTGCGCTTCGATTGTGTGCGTACTGCTGCAATATTGTTAACGTGAGTCTTGTAAAACCTTCTTTTTACGTTTACTCTCGTGTTAAAATCTGAATTCTTCTAGAGTTCCTGATCTTCTGGGTCTCTCTCTCACCACTACCATCGAATCACGAAAGTCT
+
49:<5;;=@>>@@>>6595<::;=>CD@<<44046/<8=<:<,///////)49<<;7<9665>:C<@@:9443898828999<'79/3999=68676(///069(3333335:;=544==8=BB>B@CAAACCA@>BCA@<@B@@:9999@@AB??>@*000*0;4:7?999999==:84555+48<644444$4@@@>866@@>>995=2959&5995516:>B466DCA<<8@<?@@@@?<?;<<0;A@A@AAABAA@6:9=@;659555044:;444)499;
@ATNG8:02037:03160
GATGGTAGCTCTGCTCTGACTCTCGTACTCATTCGTTTCGGAAGAGACAGGTACGTTAATAGTTAATAGCGTACTTCTTTTTCTTGCTTTCGTGGTATTCTTGCTAGTTACACTAGCCATCCTTACTGCGCTTCGATTGTGTGCGTACTGCTGCAATATTGTTAACGTGAGTCTTGTAAAACCTTCTTTTTACGTTTACTCTCGTGTTAAAAATCTGAATTCTTCTAGAGTTCCTGATCTTCTGGGTGCGCTACAGTCTCTCTAATCGAATCACGAAAGTCT
+
BBDE?CCCCA<AFBBCCCBB@@@@ACIEFCAA<@@AA<AC@C?CCCCCCC?CCCBC@C?CBBA?C@CCCCCBBBB?BAAAA2BA>AACD?BCCD@BCE@DD>@@CCCD?BBCCBBBC?BBC?CADC@@@BBC@CCCC@BBBBCBBACBBBCBABB?AAB>BB>B>@ACBBBCFD@D;;;:.:;A;;;:;:*;BBBB>CBBBBBBBAB5;;;;*;@@@B@A>BE@CBCCCCC?B?BBBBBC=A?AA:AA?@@A@@@BAA@BBBCD@DE@@=ABAAAAD=BAAB
@ATNG8:02037:03189
GATGGTAGCTATACGTATATCTATGTACTCATTCGTTTCGGAAGAGACAGGTACGTTAATAGTTAATAGCGTACTTCTTTTTCTTGCTTTCGTGGTATTCTTGCTAGTTACACTAGCCATCCTTACTGCGCTTCGATTGTGTGCGTACTGCTGCAATATTGTTAACGTGAGTCTTGTAACACCTTCTTTTTACGTTTACTCTCGTGTTAAAAATCTGAATTCTTCTAGAGTTCCTGATCTTCTGGATAGCGACGCGATATACATCGAATCACGAAAGTCT
+
EBBC@CBCCCECCCCCCBBCCBCCCCCBBB;:9;BCB=CC@B@BBCBBBC@CCBBA?B?BBCB?B>BBBB@@@CC?BBB@@1AA>?>>?9?CCC>B@A>AC<889BB?=AAA???@A;A>@7888?A@>?>=;@ADC7:88A<<><@?>=A?>?D;??@:>>:>:>>>;<=A::5;@?:>@@:=:>BBBB.66:::1:77///99;:56999'8////+/6AD9@;;;;;?=A=BAB>>>;>A@>>>>@:::?@???@>>8=98///9===<;AD:A;;;
@ATNG8:02046:02592
ATGGTAGCGCATATCAGCGCAGCCCAGAAGATCAGGAACTCTAGAAGAATTCAGATTTTTTTAACACGAGAGTAAACGTAAAAAGAAGGTTTTACAAGACTCACGTTAACAATATTGCAGCAGTACGCACACAATCGAAGCGCAGTAAGGATGGCTAGTGTAACTAGCAAGAATACCACGAAAGCAAGAAAAAAGAAGTACGCTATTAACTATTAACGTACCTGTCTCTTCCGAAACGAATGAGTACAGAGAGTACGATATGTCTACCATCGAATCACGAAAGTCT
+
444.444455==><=?;>@>996=4=6616;;=<=8=8@;??>@@=??9==9;::<<<<@@#B?BCCBAACBBBB=BBCEFEF3CC?B6;;;6;BC?C;;;BBCCE@B?CB?A>?=??BBCCBBCBCCDCBBBAEECC@BBBCCCBB6<8;;;6;CCAB@@@?ABBCA@<;;-00>9==099+7<<8;;;;;;%;A4:99:CA>>>7;6;>>>1819=?:;5;@@@@??=B;@@?8=9947>>@@CBCCCBAAADBBBBAAAAA@AA<<<;::3:==:888)6877
@ATNG8:02049:02571
GATGGTAGTAGTACACTAGTCATACCAGAAGATCAGGAACTCTAGAAGAATTCAGATTTTTAACACGAGAGTAAACGTAAAAAGAAGGTTTTACAAGACTCACGTTAACAATATTGCAGCAGTACGCACACAATCGAAGCGCAGTAAGGATGGCTAGTGTAACTAGCAAGAATACCACGAAAGCAAGAAAAAAGAAGTACGCTATTAACTATTAACGTACCTGTCTCTTCCGAAACGAATGAGTACTGTATCTATGTGTGCGCTAATCGAATCACGAAAGTCT
+
CCBB?BBBCCCCCCEBBCCCCCBBB@CCD?BBCC9999>ABCBCCC?CC?C@BB?77777)9>ACBBBCBBBBA;CCBCCCC5BA=A5;;;-;CC=BCBBCDDCB@C@BB?BCB<AABBBECCBABCCCCCC?CCCC?C@BBB@>>9>:?@?<BCCCCCBA>BBBBBB?@A<@?@9=<999,9?;9888888%/<7=///=<@BB;><>@@@:>:=ABBB@AAAAAAA<@?@?=8@9949CCCBBBBBA@ABAAABB?@@@??>=:=?==:=>A@;;;0;;::
@ATNG8:02049:02582
GATGGTAGGCGACATACATACGCGCCAGAAGATCAGGAACTCTAGAAGAATTCATATTTTAATCACGAGAGTAAACGTAAAAAGAAGGTTTTACAAGACTCACGTTAACAATATTGCAGCAGTACGCACACAATCGAAGCGCAGTAAGGATGGCTAGTGTAACTAGCAAGAATACCACGAAAGCAAGAAAAAGAAGTACGCTATTAACTATTAACGTACCTGTCTCTTCCGAAACGAATGAGTACTGCGTCTCACTCTCGCCTACCATCGAATCACGAAAGTCT
+
<=9;26<<9<@;:6665;:://0>>8>9?6?<BBBA8>55544::;6;;8;7333////&/38///66688333(37:>>>A+<<7<.494*4::7596;@@@@C@C?@@<@@@?BCAAB@@@CBBCDBBBA8<<00,0@=@@BAA7;6;BB?BBAAD@@@?A@@?::8:@<A@?;>7737.733,33377'3;4<:=??@@=>9=8<<=>8=9==B@@?@B@@@A@5;5;;:09?=9>>?@ADA@@?>;;;A@@@@AA@@=@AA??@;9947>??9::.9?=>
@ATNG8:02052:02560
GATGGTAGCTCGCTGATGATATCTCCAGAAGATCAGGAACTCTAGAAGAATTCAGATTTTTAACACGAGAGTAAACGTAAAAAAGAAGGTTTTACAAGACTCACGTTAACAATATTGCAGCAGTACGCACACAATCGAAGCGCAGTAAGGATGGCTAGTGTAACTAGCAAGAATACCACGAAAGCAAGAAAAAAGAAGTACGCTATTAACTATTAACGTACCTGTCTCTTCCGAAACGAATGAGTACGAGAGAGCACACGTGTCTACCATCGAATCACGAAAGTCT
+
@@?D>@@B=;;;<665<<666<;;=:;;;9===;;;9<7<555<;=88848633488>?>+=6888==334:><632444444#55.55<:<0<<<8<;<@BBBAC?BACC?BAA8::?<@@?@@ABA;;;CC@C;;;5;9=::8@A=B=C:949BBA@AAB<@@?>??:?>:>AB?BBBBC<7733556566$597:;<==;=@@<@<A@;;7;:>?@@@>BAA;;:A=A?BBD>CAA=??@@@A@???BBAA???B??:=A@886=?776?086><?<C3>>>4
@ATNG8:02053:02593
GATGGTAGCTCACGTACGTCACACGTACTCATTCGTTTTCGGAAGAGACAGGTACGTTAATAGTTAATAGCGTACTTCTTTTTCTTGCTTTCGTGGTATTCTTGCTAGTTACACTAGCCATCCTTACTGCGCTTCGATTGTGTGCGTTCTGCTGCAATATTGTTAACGTGAGTCTTGTAAAACCTTCTTTTTACGTTTACTCTCGTGTTAAAAATCTGAATTCTTCTAGAGTTCCTGATCTTCTGGATAGCGACGCGATATACTACCATCGAATCACGAAAGTCT
+
@AB@8<ABAABB996<659BB@BACCDCBCB@?@@@@@7AA@C>AACCCCB@CEDDC=?=?CCC@C?BBBBCCAAA;:9999(:<398AC9AD>?:???:?A?B@AABB=<===?@?@<?AB=B<???@>>>>=BB@@;AAAA>>=A;??BE;;<@<888=AA<@;@ABBBAAAA<AAABB5A7:7:@@@@/@;:;A:A@???AAAAA===AA/A===A<A<A@<A@<<>>A;?=AAA;99155<5;;<A@>>>>>>@@@AA???A=>>=<?<ADAA>>>9>>::
@ATNG8:02054:02597
GATGGTAGCGAGCGAGTGTGTATACCAGAAGATCAGGAAACTCTAGAAGAATTCAGATTTTTAACACGAGAGTAAACGTAAAAAGAAGGTTTATCAAGACTCACGTTAACAATATTGCAGCAGTACGCACACAATCGAAGCGCAGTAAGGATGCTAGTGTAACTAGCAAGAATACCACGAAAGCAAGAAAAAGAAGTACGCTATTAACTATTAACGTACCTGTCTCTTCCGAAACGAATGAGTACGATGAGAGAGCTCTCTCTACCATCGAATCACGAAAGTCT
+
99;>:>CED@<666<<=<;;9997727//)///:44.33(3//88//(//383/3566?>>+?4666;;9<;==>6599::::(5/)/)//)////)////5==<<7;7;;7;=@48:979?<;;;=>>CICC@B;;;7;;>@?==<10*000/9:::;=>9;;:>?>>BB?AA@?@===A9=87/98989(3838<=;=888848379<;5<887?:949B@ABB@:>9<<>4=5545?@@@ADBA?>>B>>>BCBBABA>>??<=888;4:8::AAC=BBCB
@ATNG8:02056:02583
GATGGTAGATATATGCACGCTCTACCAGAAGATCAGGAACTCTAGAAGAATTCAGATTTTTAACACGAGAGTAAACGTAAAAAGAAGGTTTTACAAGACTCACGTTAACAATATTGCAGCAGTACGCACACAATCGAAGCGCAGTAAGGATGGCTAGTGTAACTAGCAAGAATACCACGAAAGCAAGAAAAAGAAGTACGCTATTAACTATTAACGTACCTGTCTCTTCCGAAACGAATGAGTACACACTCTCATATGACACTACCATCGAATCACGAAAGTCT
+
55<=8=BBCGFDHAABB;666DCDC?BDC?BCB@?:8@8<A??@?>8?@;A<9:993:9:):5:B@BBACDAAA6>>CDDCD2A@=A5;;;*9@D?AB>BBBC@@=@?BB@CCD@CCBCCBBBBBCCCCCBB=B@@@<ABCCCCAB<@=@;;6;AABCCCB?BBBBBB?BB>ABC?BAAA@8?==9::::9(9A=B>?>A@@?@7;6;=??;><>?CCC@BBBBACC??=?><6=??9?ABCAAAAABCCCAAAB@@CBBBCBBB?BAAAB?B@CA@A@8A@@@
@ATNG8:02057:02584
GATGGTAGGCGTGAGAGAGAGACCCAGAAGATCAGGAACTCTAGAAGAATTCAGATTTTTAACACGAGAGTAAACGTAAAAAGAAGGTTTTACAAGACTCACGTTAACAATATTGCAGCAGTACGCACACAATCGAAGCGCAGTAAGGATGGCTAGTGTAACTAGCAAGAATACCACGAAAGCAAGAAAAAAGAAGTACGCTATTAACTATTAACGTACCTGTCTCTTCCGAAACGAATGAGTACGAGAGAGCACACGTGTCTACCATCGAATCACGAAAGTCT
+
::;A699<8<5555555555<544)4554999;<>9<:>>=<:99844.4788454<<<):6:<<<==:::;:1///////$/:4=9>>@1<<AACABABAA;;5;4::4:AC799BBBBBBCBBB@A@DD@CDDCA;::AA@?@?C<@<;5;>::9=?B=:97AAA=BB?>?@ABBBBB:9964677777%//)//./3895515:>:?C;C9=9@9:4:??A@AA=A>AAD>@A?@CBB@??@@999??=@@A@?::9=?::8=?>???;@ACB@@@;@@@?
@ATNG8:02064:02590
GATGGTAGTCTCAGATAGTCTCATAGTACTCATTCTGTTTCGGAAGAGACAGGTACTGTTAATAGTTAATAGCGTACTTCTTTTTCTTGCTTTCGTGGTATTCTTGCTAGTTACACTAGCCATCCTTACTGCGCTTCGATTGTGTGCGTACTGCTGCAATATTGTTAACGTGAGTCTTGTAAAACCTTCTTTTACGTTTAACTCTCGTGTTAAAATCTGAATTCTTCTAGAGTTCCTGATCTTCTGGCTCTCGTAGACAGATACTACCATCGAATCACGAAAGTCT
+
BBBB8BA@;95;;<<=<CB@:554459999;:4.38333(38-3-3333933,3333384939822,347336///85.33888)6848>A;02555.4:<3980559===8665555:<5:;;-3-5555;;;?<?@>>;@>>BBB????@@@@@AB=@??588176;;=995;9<495555&57<45555&5/77;)/)/9:<<999:.555&5::55.549;4::<<>::7:7<C:??><@9:6:AA@@A@A@BCBBBBBBBBB?AA;:;9::9?>@B:@@:9
@ATNG8:02081:02589
GATGGTAGCGCACACATAGATACAGTACTCATTCGTTTCGGAAGAGACAGGTACGTTAATAGTTAATAGACGTACTTCTTTTCTTTGTCTTTCTGTGGTATTCTTGCTAGTTACACTAGCCATCCTTACTGCGCTTCGATTGTGTGCGTACTGCTGCAATATTGTTAACGTGAGTCTTGTAAAACCTTCTTTTACGTTTACTCTCGTGTTAAAAATCTGAATTCTTCTAGAGTTCCTGATCTTCTGGGTGTATCAGCGAGTATCTACCATCGAATCACGAAAGTCT
+
;;>C@CCCCBCCBCBCCCB???;;;>==<<:9435/:3977<8///<<@:4::5455:8<>>=9@;>>0//88::;)////&///(//9991::88:7:@@?8807;;;?=@CCCDDBBB?CDC@D@;;;CBECGAD==;?@ABBC;;;;:;:??>?C;999;?=:>;>@?@??;=@?CCCFF5969:>>BC9BCBBC<A9::>>::9>29999(9555:5<7@@=@@@995?7?9B==?>>:<???8@999@@CA@@ACA@@CAAA>000=<8<<0:9??8?C?@
@ATNG8:02042:02629
GATGGTAGCGCACACATAGATACAGTACTCATTCGTTTCGGAAGAGACAGGTACGTTAATAGTTAATAGCGTACTTCTTTTCTTGTCTTTCTGTGGTATTCTTGCTAGTTACACTAGCCATCCTTACTGCGCTTCGATTGTGTGCGTACTGCTGCAATATTGTTAACGTGAGTCTTGTAAAACCTTCTTTTACGTTTACTCTCGTGTTAAAAATCTGAATTCTTCTAGAGTTCCTGATCTTCTGGTAGAGCGTGCATATATCTACCATCGAATCACGAAAGTCT
+
////)//77@;B;9;B@@@BBBBBBCCCBBCD@:;;E=BA7616<<;;@@;::=<@>?;?=::869CCA@;@???:9999-3:6::;?<5=;;@@<@@@<AA?B@AB9;:;DCCJCCC@BBC@C@CCECABAB>BBBB<@@@@BB;;;BBBCBCBC@@@@<@C=A=@@CBBBBBA=A<<;<.;=@>;;;;.:>@@C>BBCBCBBAAA@CCCC2C;;::4:=BC@CCCCBAB>B?BDCDGC?B;;7;BBBBBCAA@A@@@BCBBBB@@@@@@=?@A;;;H=CBAB
@ATNG8:02047:02625
GATGGTAGTCTCAGATAGTCTATAGGTACTCATTCGTTTCGGAAGAGACAGGTACGTTAATAGTTAATTAGCGTACTTCTTTTTTCTTGCTTTCTGTGGTATTCTTGCTAGTTACACTAGCTTCCTTACTGCGCTTCGATTGTGTGCGTACTGCTGCAATAATTGTTAATCGTGTAGTCTTGTAAAACCTTCTTTTTTTACTGTTTACTCTCGTGTTAAAAATCTTGAATTCTTCTAGAGTTCCTGATCTTTTGGATAGCGACGCGATATACTACCATCGAATCACGAAAGTCT
+
////299:AABBCC<<<=?>;;;//)/777/4458555)5<7<9<<<<<<<59:<55055:5;95:)0)/77-//::)//////#/:)//88//////)/891884888::<8==;9970//27)/+/;>?====;;5558;;;@@@9:9<>:595=:74904=??:>:;:-----56884:9999&5./4/------"----57,79<;65599:49999(99939949455.4:9456>:>7:::@9999&45::9::<;:::::::<<<:::588:A?<?8996>@4;699
@ATNG8:02053:02637
GATGGTAGCACACGGAGATCTCATCGTACTCATTCGTTTCGGAAGAGACAGGTACGTTAATAGTTAATAGCGTACTTCTTTTTCTTGCTTTCGTGGTATTCTTGCTAGTTACACTAGCCATCCTTATCTGCGCTTCGATTGTGTGCTTACTGCTGCAATATTGTTAACGTGAGTCTTGTAAAACCTCTTTTTACGTTTACTTTTCGTGTTAAAAATCTGAATTCTTCTTGAGTTCCTGATCTCTTGGGCAGACTCTCATCACTGCCTACCATCGAATCACGAAGTCT
+
<<?B>@:>@0////)/799:>;;54555;9555.5555)5<8<266=<<:<.44433-3-339;494333:::<<;,33333$3718;9935888288:6;;144===:877...3334;..*.2...;65555,22796;;588<;48589;---8)--7.3306166892225527./..&.(..3333'3697;099=AA2A@97717787(7::893:19;6<<7;<==6A8>98;////(//(/789<9=??7779777967774787@;698855505568
@ATNG8:02056:02615
GATGGTAGCGCACACATAGATACAGTACTCATTCGTTTCGGAAGAGACAGGTACGTTAATAGTTAATAGCGTACTTCTTTTTCTTGTCTTTCTGTGGTATTCTTGCTAGTTACACTAGCCATCCTTACTGCGCTTCGATTGTGTGCGTACTGCTGCAATATTGTTAACGTGAGTCTTGTAAAACCTTCTTTTTTTACGTTTACTCTCGTGTTAAAAATCTGAATTCTTCTAGAGTTCCTGATCTTCTGGGTCTCTCTCTCACGCACTACCATCGAATCACGAAAGTCT
+
56==8=@@@CCDACBCBBBCBBBBBCABAC@@;?;;;0;A5919<<@BCB@BCA?A?B?@@??9@<@BCCBBAA@:;;;;;):@::00>@30//:;5:=>6?@>=88@AB@CCCDEFBB@BCC@B?CEDECCAA?ADDD?BBBBCCCCCCCCCCCCC?CBB???=?@DC@@@DCCC<@>>>>5>9>;::9:9:9#:ABCD=CDCCDDBBCBBCCCC5CBBBCADAFC=CCCBBAA?B?ABCCCC?C99979@@BBCCCCCCCAAAECCC@BBBCC@CB@@9994:@@@
@ATNG8:02072:02658
GATGGTAGTGTCATATGAGAGTGTGTACTCATTCGTTTCGGAAGAGACAGGTACGTTAATAGTTAATAGCGTACTTCTTTTTCTTGCTTTCGTGGTATTCTTGCTAGTTACACTAGCCATCCTTACTGCGCTTCGATTGTGTGCGTACTGCTGCAATATTGTTAACGTGAGTCTTGTAAAACCTTCTTTTTACGTTTACTCTCGTGTTAAAAATCTGAATTCTTCTAGAGTTCCTGATCTTCTGGACAGAGTGTGCAGATACTCCATCGAATCACGAAAGTCT
+
=;AA>A<CBBC=@@@@?BBCCCCCBB;95<<A=A<A@;@@5;6;<<>>CC@CBBBB@E@CC::6;=@AA@<@ACC<@@BAA0BB8:8A@:AABB?BCC@BC;=<BCDC@BCCCCCCC@CDD@C?CCCCBBBC@CCED?B@AACCCCCCCCDBBBB?D??>?C@C@BBBAABCCC@BBBCC9B?B=ABBBB2@BBBB>BCCCCCCCCC@CDED5CBBCE?C>AA=@ABBCDC?C@DCABBB?AAC@CCCBBBCCCCDCCCCCBBB?BBBBB>BCCCBCB=C999
@ATNG8:02075:02627
GATGGTAGTGTCGTAGTATGAGAGATGTGTACTCATTCGTTTCGGAAGAGACAGGTACGTTAATAGTTAATAGCGTACTTCTTTTTCTTGCTTTCGTGGTATTCTTGCTAGTTACACTAGCCATCCTTACTGCGCTTCGATTGTGTGCGTACTGCTGCAATATTGTTAACGTGAGTCTTGTAAAACCTTCTTTTACGTTTACTCTCGTGTTAAAAATCTGAATTCTTCTAGAGTTCCTGATCTTCTGGGATGTGTGCGCAGTGCCTACCATCGAATCACGAAAGTCT
+
9<=>>B:=5///////////:::///988/5398:<8665>7>>;>:?;;==BA?973334817783,3,/99///98858<===+==444==388;<9;;;8<A=BBBBBC@C;;;GCBB@BBB?B@BBCBBBBB>ABBB?CCCCCCBBC@@@CBBAB?@??;??;@?DABBBCDED?BA@@@.<5;=;;;;.;C@AB>BJCBCBCCDG7;<;<*;;;;B?A>@@=@AABDA?>@@ECBBBC?::;@8A;;;<CCCCCCCC;;7;@A<@BAAD?BBAAABA8A<;;
@ATNG8:02089:02634
GATGGTAGACACGTGTGCTCTCTCGTACTCATTCGTTTCGGAAGAGACAGGTACGTTAATAGTTAATTGCGTACTTCTTTTTCTTGCTTTCGTGGTATTCTTGCTAGTTACACTAGCCATCCTTACTGCGCTTCGATTGTGTGCGTACTGCTGCAATATTGTTACGTGAGTCTTGTAAACCTTCTTTTTACGTTTACTCTCGTGTTAAAAATCTGAATTCTTCTAGAGTTCCTGATCTTCTGGAGATATCATCAGCGAGCTACCATCGAATCACGAAAGTCT
+
55<<7<@@@BA@;<>@;@CB@??=@@>?@@@@?BBBB>BE@D@DBBAAAA49:@@@:@;@@@A?B9?<?ABBBAA8999:9'9@57;<6/69=?5@??:<<388A>>>78:55555?8=>@=B<????>==?;>>@@:===;:;<=@@=>=>::@9/./3;9.33975877AC27:97-509155222$26353-3...8<7=<<18887'255571616727:::>;;3;:?>>@@A358;3:<;:59:7:;:99::?>A=;5////5.588==<D;BBA@
@ATNG8:02091:02614
GATGGTAGTGTCATATGAGAGTGTGTACTCATTCGTTTCGGAAGAGACAGGTACGTTAATAGTTAATAGCGTACTTCTTTTCTTGCTTTCGTGGTATTCTTGCTAGTTACACTAGCCATCCTTACTGCGCTTCGATTGTGTGCGTACTGCTGCAATATTGTTAACGTGAGTCTTGTAAAACCTTCTTTTTTACGTTTACTCTCGTGTTAAAAATCTGAATTCTTCTAGAGTTCCTGATCTTCTGGACGACGCGCACTGACACTACCATCGAATCACGAAAGTCT
+
55::5;BCCCBCCDDCBBBBCCCCCA@@@BAB?CCCC>DD?D@BBCCDCC=BCCCC>B?CCCC?B>BDDDCCC@@:9999*;?9<>AA<ACAB?ABA<AA8;:BDBB@BCCCCCFDACCC?@?@CCCCDBB?CCDC@CBBBCCCDCCDBBABBC?CCC?@@>A?CCEBBBBBA=?::::-;;?<?@@@@@'@AAAA=BBCDCCCCCCACCCC5CBBBD?A?AG@CDD@@?B?B>BBBCCC?BAA<AC@@@CCCCCBBBBCCCCCC@CCCCC@BABABAA<BA@A
@ATNG8:02043:02678
GATGAGAGAGCTCTCTCATCGTACTCATTCGTTTCGGAAGAGACAGGTACGTTAATAGTTAATAGCGTACTTCTTTTTCTTGCTTTCGTTGTATTCTTGCTAGTTACACTAGCCATCCTTACTGCGCTTCGATTGTGTGCGTACTGCTGCAATATTGTTAACGTGAGTCTTGTAAAACCTTCTTTTTACGTTTTACTCTCGTGTTAAAAATCTGAATTCTTCTAAGAGTTCCTGATTCTTCTGGATACCACTCATGTGCACCCTACCATTCGAATCACGAAAAGTCT
+
=BA==??=;;?9996><<;<@??>==BC?DBBB>BC@B@BBDCBBB@BCBAA<@=@@@C:C8;@BBBBDCC?@@@>>,99/9999.8AB@BDD@=@?000@@@@=@AAA?>>><?;;7;=B@@@==>B=A>>><===>====9:677///9176=4:96<8>:;:<<<67057777,75<5<??=</=9////'/78//.33-/(/535'378996:653.3//).333.717555.5528680../5.3358=98<:<///),25,,,(,,4044779999-653,
@ATNG8:02046:02701
GATGGTAGCGCATATCAGCGCAGCCCAGAAGATCAGGAACTCTAGAAGAATTCAGATTTTTAACACGAGAGTAAACGTAAAAAGAAGGTTTTACAAGACTCACGTTAACAATATTGCAGCAGTACGCACACAATCGAAGCGCAGTAAGGATGGCTAGTGTAACTAGCAAGAATACCACGAAAGCAAGAAAAAAGAAGTACGCTATTAACTATTAACGTACCTGTCTCTTCCGAAACGAATGAGTACTATGTAGAGCTCTATACTAATCGAATCACGAAAGTCT
+
DCCC?BCCCCCCCCCECCCBBCCCJ>CCC@CECBBB@B@CCBBBAA?>?<?>A?@A@AAB0B@CCFCHHCCFCC>AAADJLJ5BB?B?BCB:BCCADA@@BDC::6:=>?;?AA>ABAAAACBCCDCCBBAA>AAAA@CBBBBBBB?CBC99;:CDCCCBB@AAA@@@@BC=A??>?@@@@;@>>;:99999%:A?@989BA@@@<@=AAA@<A<A>CBC@CDBCBCC@B@BBC=A@@=@??CCC???BBBBBB:::BBBBA@@B=;;;A<@@CBBBG>BCAA
@ATNG8:02048:02691
GATGGTAGTGTCATATGAGAGTGTGTACTCATTCGTTTCGGAAGAGACAGGTACGTTAATAGTTAACAGCGTACTTCTTTTTCTTGCTTTCGTGGTATTCTTGCTAGTTACACTAGCCATCCTTACTGCGCTTCGATTGTGTGCGTACTGCTGCAATATTGTTAACGTGAGTCTTGTAAAACCTTCTTTTTACGTTTACTCTCGTGTTAAAAATCTGAATTCTTCTAGAGTTCCTGATCTTCTGGTCTACTACACTGTACTCTACCATCGAATCACGAAAGTCT
+
69==:>CLBCBBA@CDGCBBBBBCCBAABAAB?A@AE>CC@C@BCBEDCC?BBBCC?C@CCAA?C@CBBCCBAA@=;;;;;);?;?@CD>ECBB@CDDAJD>BACD@@?@BDCCCCC@CBF=@>@BBBB;;<8;;AB?@AABCDCDCCCCCCCCC@DBB@BB?B@CDBBBB@?@=@====3=9>9>>@@@1@DCCC=CCCBBBCDDD6:;:;*;A@@B?B@CC@CABABCC@C@BBBBBA=@::7:BBBHCCCBCDCCCCCCCCC@B999A<@@BC??>8>>99
@ATNG8:02050:02666
GATGGTAGATATATGCACGCTCTACCAGAAGATCAGGAACTCTAGAAGAATTCAGATTTTTAACACGAGAGTAAACGTAAAAAGAAGGTTTTACAAGACTCACGTTAACAATATTGCAGCAGTACGCACACAATCGAAGCGCAGTAAGGATGCTAGTGTAACTAGCAAGAATACCACGAAAGCAAGAAAAAGAAGTACGCTATTAACTATTAACGTACCTGTCTCTTCCGAAACGAATGAGTACACATCGTCGTGTCGTGCTACCATCGAATCACGAAAGTCT
+
4<<=:=@CBBBDCA?;666==;::<7:::7:54533-32898===D@EE>A=@A@??@??+82886////...5..2//;;;'//)/)///&/79499;<55544.4544.5AA7;>>=@?@@AAAAACABA?;;;@>;;;ABA::8;?B;;6BBBABBD>988>=;;<<;>A?<?773:2=>B>BCCCC3>><>>AA>>?;;5;:;;;>:>:;:@AA7;;@@==B48389=9?@A?BBDDCBBBB???AA@@?A??>>==9==087;<?<=978;;;7<@A?
@ATNG8:02051:02696
GATGGTAGTGTCATATGAGAGTGTGTACTCATTCGTTTCGGAAGAGACAGGTACGTTAATAGTTAATAGCGTACTTCTTTTTCTTGCTTTCGTGGTATTCTTGCTAGTTACACTAGCCATCCTTACTGCGCTTCGATTGTGTGCGTACTGCTGCAATATTGTTAACGTGAGTCTTGTAAAACCTTCTTTTTACGTTTACTCTCGTGTTAAAAATCTGAATTCTTCTAGAGTTCCTGATCTTCTGGCTCTCGTAGACAGATACTACCATCGAATCACGAAAGTCT
+
<>@?5;:<555;;>;;;><@BBCFCDCCB@9:8;ACC>BBACGCCCCCDC@>>><@=@8@A@A4;6;@@@BCAAA7::AAA,=;133:<4556>;@?C?CC@CCBAAD:;;BAACBB>BBC?A=@ACCA@AA=AABB?BBBAABBBBBBBCBBBB=AAA?@C@D?BBBBBBBBA?@<;;;.;;?5;;;;;*;@?@D69:?;:9999A6><<<(9///9498=>:>BDBB69268<?;<A@<@?@=@@;;:BBCBCBBBB?>>@?@<;;:>@<>>>=>=>8>>@@
@ATNG8:02054:02697
GATGGTAGCGCGACGAGCGTAGACCCAGAAGATCAGGAACTCTAGAAGAATTCAGATTTTTAACATCGAGAGTAAACGTAAAAAAGAGGTTTTACAAGACTCACGTTAACAATATTGCAGCAGTACGCACACAATCGAAGCGCAGTAAGGATGGCTAGTGTAACTAGCAAGAATACCACGAAAGCAAGAAAAAGAAGTACGCTATTAACTATTAACGTACCTGTCTCTTCCGAAACGAATGAGTACCTCTCAGACGCTCGTCCTACCATCGAATCACGAAAGTCT
+
56=?:>BBB@;;;BECDBBBAA@@@3>BB:>94444.47:<BBBBC?AA@E@????@FFD3C?BBAA@@8933<;632333333#3773:::/66:0559<;98//)-,362--/26698>CCCCDCDCBBBC?CCBB>BBBABB><:@?@@A>ABBCEFAA>ABBBBC=@@@BBB<@@977)8::488888(8>9?:;;D>>>A;>;?=>?1819=AAA>AAAAABA?B?A@@9@9:5:AABBBBABAAABBCBAAA@@@@:=>@<@@B==:==@@???9??::
@ATNG8:02056:02699
GATGGTAGCTCACGTACGTCACACGTACTCATTCGTTTCGGAAGAGACAGGTACGTTAATAGTTAATAGCGTACTTCTTTTTCTTGCTTTCGTGGTATTCTTGCTAGTTACACTAGCCATCCTTACTGCGCTTCGATTGTGTGCGTACTGCTGCTATATTGTTAACGTGAGTCTTGTAAAACCTTCTTTTTACGTTTACTCTCGTGTTAAAAATCTTGAATTCTTCTAGAGTTCCTGATCTTCTGGTATGACTAGTGTGCAGATACTACCATCGAATCACGAAAGTCT
+
45::59;CBAB=666;;;;>C@@ABBBBBA<;5;@AA<BB?B@???CCA@>AC?>?>B>AAAA<>;>ABBBCBCB@BBAAA2@>9=755(2899.33:6;;7;;;87935522668;88??;A=DAA><:;>:=@>>:=<<;<;7:9::9?556??====AA=@<@>>>>?>==7;;BDD3>:>5;;===*=====5=>>??;;;;=:;===+://,/<7<1;;;<<;///75:9=A:://-/<=7:>>AA>>>>AA;;;>==;;;@BB=?@>>>7;;>AAAA:@@@@
@ATNG8:02057:02693
GTTGGTAGTATAGAGCTCTACATAGTACTCATTCGTTTCGGAAGAGACAGGTACGTTAATAGTTAATAGCGTACTTCTTTTTCTTGCTTTCGTGGTATTCTTGCTAGTTACACTAGCCATCCTTACTGCGCTTCGATTGTGTGCGTACTGCTGCAATACTGTTAACGTGAGTCTTGTAAAACCTCTTTTTACGTTTACTCTCGTGTAAAATCTGAATTCTTCTAGAGTTCCTGATCTTCTGGGTGCGCTACAGTCTCTCTACCATCGAATCACGAAAGTCT
+
DD?B?CCCCCBCCCBGCCCDBBBBBCAAABBB?BBBA<AD?B@BABBBCC?B779B?B>BBAB?D?AABBA@@??<>>BBB/>>:<99:3;BBB@CAA<A?7==?@AA;??@AAA==9==@;A;@@@@>>>>8<<885:>;;=@@A???AA@A@>9;==A@>9>:??@@A<<994;8899-9)//7777*78667./.....64-....&.7933.32..)/666@@@<@<>>=99=166=@6;:>@@@@AA>>>B???>>?=A;;;A======981889/
@ATNG8:02062:02705
GATGGTAGCGAGCGAGTGTGTATACCAGAAGATCAGGAACTCTAGAAGAATTCAGATTTTTAACACGAGAGTAAACGTAAAAAGAAGGTTTTACAAGACTCACGTTATCAATATTGCAGCAGTACGCACACAATCGAAGCGCAGTAAGGATGGCTAGTGTAACTAGCAAGAATACCACGAAAGCAAGAAAAAGAAGTACGCTATTAACTATTAACGTACCTGTCTCTTCCGAAACGAATGAGTACGTGTGCGACGTGTCTCCTACCATCGAATCACGAAAGTCT
+
45:93;<<@BCCBBBCDBBBCC;;9:=>>9;;:<<<.4043;::9A<>?8=;79445555$5.5@>AAACCCBC>CBBBHEE5GC>C4:;:.;BB?BCBCBBBCC@CABB?CBB>BBBBABCDCDBBBBBCC@ABBB>A?@?BAAA>B@CBB@BDDDCCCC?BCCCBB?BD@BBA=@=000*000*0=@@@0@A:A999CDBCA<A:>>AA=A;?>CCB?BC;;;CC@C@CED=B:;:;CBBBBBAAABBAAAB>??ABBB@BBB?BC???;@@ECCCB<A@;:
@ATNG8:02065:02682
GATGGTAGGAGACACGTCGCACACGTACTCATTCGTTTCGGAAGAGACAGGTACGTTAATAGTTAATAGCGTACTTCTTTTTCTTGCTTTCGTGGTATTCTTGCTAGTTACACTAGCCATCCTTACTGCGCTTCGATTGTGTGCGTACTGCTGCAATATTGTTAACGTGAGTCTTGTAAAACCTTCTTTTTACGTTTACTCTCGTGTTAAAAATCTGAATTCTTCTAGAGTTCCTGATCTTCTGGGTGCGCTACAGTCTCTCTACCATCGAATCACGAAAGTCT
+
66BB:BAA?ACCCCFEBBCCCCCCCBCCCEDC@BBBE>EH@E>@@@CB@?=?DBBB?C?AAAB?B?ACCCCCBAA>ACCDC3CA:=886(2>;=8?@A=AB?BBBB?>9=@@@DA??9??A<A<@>>@;;<=>GAAA:>>>>@?@@AA@@@><<>8:;;8=@:>;>@??@@@@A<@@BBB6?<@<??AAA/AA:9919<<<>>B>>>:==<>/?>@@C=@=@B=AAAA>==:=:=>>>>B=@>>>9=>=?AAAAA;::A>>>A??;?:;:=<@:::AAD;@;;8
@ATNG8:02070:02693
GATGGTAGAGAGACTGTAGCGCACCCAGAAGATCAGGAACTCTAGAAGAATTCAGATTTTTAACACGAGAGTAAACGTAAAAAGAAGGTTTTACAAGACTCACGTTAACAATATTGCAGCAGTACGCGCACAATCGAAGCGCAGTAAGGATGGCTAGTGTAACTAGCAAGAATACCACGAAAGCAAGAAAAAGAAGTACGCTATTAACTATTAACGTACCTGTCTCTTCCGAAACGAATGAGTACGTGTGCGACGTGTCTCCTACCATCGAATCACGAAAGTCT
+
;@B=:>CCBBCBBCCCCEEDDBBAC=BBA@BDDA@A@C@CABBAAD?BB?C?BB???EEE3C=AABCCCBBBCC==9@@A@A0@A<@2;;;*:ED?BBBBBCBAB?BDDD@CCC<??BBC@@@AAACDDDBB=CBBB<?>@@BCBB?A=???<@BBBBBBB?BBBBBB@B@<ABB8<<788)888188898(/<5;///<;A?@=@=A@@@<A=ABC@@?@BBBBBB@C?ABC>BAA>ABB@@AA@@@BAAABBBB>>>>><@@B<A?>>D=CC@CACE>C???
@ATNG8:02072:02666
GATGGTAGGACGAGCGTCTGAGAGGTACTCATTCGTTTCGGAAGAGACAGGTACGTTATTAGTTAATAGCGTACTTCTTTTTCTTGCTTTCGTGGTATTCTTGCTAGTTACACTAGCCAATCCTTACTGCGCTTCGATTGTGTGCGTACTGCTGCAATATTGTTAACGTGAGTCTTGTAAAACCTTCTTTTTACGTTTACTCTCGTGTTAAAAATCTGAATTCTTCTAGAGTTCCTGATCTTCTGGCGCTCTGTCACGTCTGATCGAATCACGAAAGTCT
+
CBAB>B@C@CC;6695?@@DCBCC@ECCCICDACBBB>CB?B?ABDCCCB=BCCCD?BC@CCC?C@CCDCBBDCC?BCDDD1BB>??CD>BBCD@CCC>BC<A@BCEH?CBCCCCCC@C@CB?B@DCCCBBBB@CCCD?BBC@@@CCCCBBDBCBB?AAA?CD@D?ABBCCCCCCAEB@@@4=9=;::999*:BBBB>CCECCFCCBB@BBBC5CCCCC@C@DD@CCCBB@?<?=@@AAAB???A?BBCBBAA@CCBB;;;ABAA;;6;@A@BCB;B@;;
@ATNG8:02082:02696
GATGGTAGTGCGTGAGAGAGAGACCCAGAAGATCAGGAACTCTAGAAGAATTCAGATTTTTAACACGAGAGTAAACGTAAAAAGAAGGTTTTACAAGACTCACGTTAACAATATTGCAGCAGTACGCACACAATCGAAGCGCAGTAAGGATGGCTAGTGTAACTAGCAAGAATACCACGAAAGCAAGAAAAAAGAAGTACGCTATTAACTATTAACGTACCTGTCTCTTCCGAAACGAATGAGTACTGTATCTATGTGTGCGCTAATCGAATCACGAAAGTCT
+
9;492544::@@BCCDCBCDCCBBA=A;;799@@AA>A>AAABA@>8:;7@7BCA??==;)86;=8888;::;B2426=@@@+?@;@055506?C>CDCCCCC@A>A?BC@BBB@CBBACACBC<;;B;;;@;@@@@<?@@BBBBB?C?BA@=A?@?>???>BABBBB?AC>CCC?D@BBB=;<;8866788%/66:///98<<?<?:????<?<A?A@@=ABC;;;D=?8::F>CCC=?>B@?>>>>BBBCABADBBAA:868:39;<;177BCAAB<A@@@
@ATNG8:02087:02670
GATGGTAGGAGACACGTCGCACACGTACTCATTCGTTTCGGAAGAGACAGGTACGTTAATAGTTAATAGCGTACTTCTTTTTCTTGCTTTCGTGGTATTCTTGCTAGTTACACTAGCCATCCTTACTGCGCTTCGATTGTGTGCGTACTGCTGCAATATTGTTAACGTGAGTCTTGTAAAACCTTCTTTTTACGTTTACTCTCGTGTTAAAAATCTGAATTCTTCTAGAGTTCCTGATCTTCTGGTATACACACTCGCTCGCTACCCATCGAATCACGAAAAGTCT
+
BBBC@CCC?CCCCCGHCBBBBDDFCCCCDDBB>BBBE=BB?B@CCCBBBC@CCBBA?B?BBBB?B?BBBCBBBBB?BCFFC1??;;;>>7?C?>;>>>9>C597CB@@8==AAA>>>9>>>;A;?<<>>>>A<@@AA7;:@??>>>ACBBB=>>B:;;;<@A<A<>>>>>>@AA<??@AA6A<A:=<><:*<=///(//9///99:=;@@@@/@???A=B<AA<BA>?=<<6<49:@@@>;>@@=>=?A==>>===A;;;>>>===7>>>>B=A<<<99992;@@D
@ATNG8:02045:02729
GATGGTAGCATACGTGACAGAGCGCCAGAAGATCAGGAACTCTAGAAGAATTCAGATTTTTAACACGAGAGTAAACGTAAAAAGAAGGTTTACAAGACTCACGTTAACAATATTGCAGCAGTACGCACACAATCGAAGCGCAGTAAGGATGGCTAGTGTAACTAGCAAGAATACCACGAAAGCAAGAAAAAGAAGTACGCTATTAACTATTAACGTACCTGTCTCTTCCGAAACGAATGAGTACGATGAGAGAGCTCTCTCTACCATCGAATCACGAAAAGTCT
+
444;.54:;;565<66666;:::5405<;7;<>>:;8:8<<:88==/335939<773777'783323878;898/66:;;;;*;A=>4::,5556;656;;>>>:>;>>9<??048?=?@CBCBCCBBBBC=@?::59>;;==??<@?C@@>ABBABBAA>???>@B?BE>BAA=?=733(333,22222$260667779555480557:*/(/8=00,::9@CBA9<8778-3:::9>?877?887<?>?=;;752/9885//(/557<59:>77777*3;;8
@ATNG8:02045:02755
GATGGTAGACATATCGTACTCTCTGTACTCATTCGTTTCGGAAGAGACAGGTACGTTAATAGTTAATAGCGTACTTCTTTTTCTTGCTTTCGTGGTATTCTTGCTAGTTACACTAGCCATCCTTACTGCGCTTCGATTGTGTGCGTACTGCTGCAATATTGCTAACGTGAGTCTTGTAAACCTTCTTTTACGTTTACTCTCGTGTTAAAAATCTGAATTCTTCTAGAGTTCCTGATCTTCTGGGTCTACGCTCGTCGCGCTACCATCGAATCACGAAAGTCT
+
=<==<===C@@AIDFCCBBCBCCC>><<<5556:=CD>CC?C>BABBADE@D==::,0,0>@;<?8/48@A@A9>5>::::*66+5775,5985.59:9<=:=?>>;:18799AA??;>>D7;7;B?::;??;?@@@:==?>;;:;;;=?>8//60///599>>=CBBCC;;:C4:;;;/94:49999*5>>@D8B<@;<><;::.5959$9;;@@1949A?BCBBBBB>A@CDBBCC?B;;;7;CCCCCBCBBBCC@A@AAC=AACAA<??AAA@@=ADDG
@ATNG8:02045:02757
GATGGTAGACATATCGTACTCTCTGTACTCATTCGTTTCGGAAGAGACAGGTACGTTAATAGTTAATAGCGTACTTCTTTTTCTTGCTTTCGTTGGTATTCTTGCTAGTTACACTAGCCATCCTTACTGCGCTTCGATTGTGTGCGTACTGCTGCTATATTGTTAACGTGAGTCTTGTAAAACCTTCTTTTTACGTTTACTCTCGTGTTAAAAATCTGAATTCTTCTAGAGTTCCTGATCTTCTGTGCAGACTCTCACACGCCTACCATCGAATCACGAAAGTCT
+
66BB7;?CBBBCCCBBCDDCJBCCCBAAACBA?A@?@:??<?????AABB@BBBBB?B@BBBB?B6@ABA;;755+22222$25.5575'277.7././(./(.5855528<????CE=B?><>;>@AAAAAA=@>==8><@<<<===>>>B>>>@@C>>;>?:=:=>:::==;;388BEF5?;@=@====,<@:::2///::;9>>>;>CCA/B>>=?=A<==:<;;9---07*--::>?=@@B>>>>>@@@???====@@<AAA8==@@A==??AAAA9?>>>
@ATNG8:02054:02734
GATGGTAGGCGTGTGAGAGTCTGCCCAGAAGATCAGGAACTCTAGAAGAATTCAGATTTTAACACGAGAGTAAACGTAAAAAGAAGGTTTACAAGATCTCACGTTAACAATATTGACAGCAGTACGCACACAATCGAATCGCAGTAAGGATGGCTAGTGTAACTAGCAAGAATACCACGAAAAGCAAGAAAAAGAAGTACGACTATTAACTATTAACGTACCTGTCTCTTCCGAAACGAATGAGTACGATGAGAGAGCTCTCTCTACCATCGAATCACGAAAGTCT
+
CBBD?CAB>BBBBBBBBBCBBB;;;06CB@AB99;E@C?BABAAAA>AA>A?@@=9999-99@??744@==B=6;:==;;;,78/7388*72:385225:AA=<494/-(---(-..2442...3359::AB;??@@<@AA@?>AA<A6<<B=BC?????A=AAA@@@;;;7=?A7=:5555)8::4:;;;;.;?<@@;;///;==5@;@@AA;A=D:::;<A@???@@<@=@@@9@>><=;;9///:9:=@A???AA>>>??AD@@;@AA@@<?<;<887)8;;;
@ATNG8:02055:02725
GATGGTAGGCGACATACATACGCGCCAGAAGATCAGGAACTCTAGAAGAATTCAGATTTTTTTAACACGAGAGTAAACTTAAAAAGAAGGTTTTTACAAGACTCACGTTAACAATATTGCAGCAGTACGCACACAATCGAAGCGCAGTAAGGATGGCTAGTGTAACTAGCAAGAATACCACGAAAGCAAGAAAAAAGAAGTACGCTATTAACTATTAACGTACCTGTCTCTTCCGAAACGAATGAGTACCTCTCAGACGCTCGTCCTACCATCGAATCACGAAAGTCT
+
A@CB:BDE?A@@==>>>CBBABBCDACCCAAA@BCB7;7;;AABAC?A?3947>>@@ABBBA#B?CCCCCCCBBBM>BB@BBBB2CB=@5;;;;):BB?A???CBBBC@B@AC?CCC?A@ABBCCCCBBBBBBBB@BCCB=??BBAABB@C@BBB?CBB@@ACC?A???B@=AE9::C;>??::37::6678888%8=9=888BBB>>;?:>=BB8;7;@B@@>@CABBBB?B?BBB<BBB?BBBBBBB?BCBB@@@@AAA?=>?<AAA;AAB::7:?BA@@@9??99
@ATNG8:02059:02730
GATTAGGCGTGTGAGAGTCTGCCCAGAAGATCAGGAACTCTAGAAGAATTCAGATTTTTAACACGAGAGTAAACGTAAAAAGAAGGTTTTACAAGACTCACGTTAACAATATTGCATCAGTACGCACACAATCGAAGCGCAGTAAAGATGGCTAGTGTAACTAGCAAGAATACCACGAAAGCAAGAAAAAGAAGTACGCTATTAACTATTAACGTACCTGTCTCTTCCGAAACGAATGAGTACAGAGAGTACGATATGTCTAACCATCGAATCACGAAAAGTCT
+
B@A;A@=@A;;6695<@@=A@>;3;DCABBB@@@;@=AAAAAA@:==,0,0::=BBCB1B>B@@@DEB???F>BB???==,==9=9<>>0==>355@;;>@8858<@A:?8918=<:;=555:;><::;:599??187:7;5557.7::8055796---)-8978729;5:@A<>><<:3<98155556'2919;:::@>>>;A=@@==8=187?@B6<;;;@@@:>979:168A:><===;999<<<<989///;;;:9:9499A;8887;9>?99<<1;<<<
@ATNG8:02060:02732
GATGGTAGTGATACAGATCAGACACCAGAAGATCAGGAACTCTAGAAGAATTCAGATTTTTAACATCGAGAGTAAACGTAAAAAGAAGGTTTTACAAGACTCACGTTAACAATATTGCAGCAGTACGCACACAATCGAAGCGCAGTAAGGATGGCTAGTGTAACTAGCAAGAATACCACGAAAGCAAGAAAAAGAAGTACGCTATTAACTATTAACGTACCTGTCTCTTCCGAAACGAATGAGTACCTCTCAGACGCTCGTCCTACCATCGAATCACGAAAGTCT
+
@BCC?CBBBCCCCJCDCBBBBDDA@>BBA?AAA;:89B8?BB998B>BA>B<990;::;;)95:0..:7/34::9.88/////$//(.(...&.35.556655578/5-25.59945559@?GCBCBCCCCBB?BCBB?BAA???875:?BBB?BCCCBBBB?BBCD@@=BB>@BB9>>><<5>><7::::;+;?;@>>>?@?@@:=:=@@A7;5;>B@@=@AA@AAA?CABCC>AAA@BCCCAA@?@@@@@@BBBBB?@@@=A?@<@A@>;7=AABA@?9?>99
@ATNG8:02064:02721
GATGGTAGGCGAGAGTGAGACGCAGTACTCATTCGTTTCGGAAGAGACAGGTACGTTAATAGTTAATAGCGTACTCTTTTTCTTGCTTTCGTGGTATTCTTGCTAGTTACACTAGCCATCCTTACTCGCGCTTCGATTGTGTGCGTACTGCTGCAATATTGTTTAACGTGAGTCTTGTAAAACCTTCTTTTTACGTTTACTCTCGTGTTAAAAATCTGAATTCTTCTAGAGTTCCTGATCTTCTGGGTCTACGCTAGTCGCGCTACCATCGAACTCTCGAAAGGTCTACACC
+
66>>:=@@<@@;;6G>EEE;55555<<<ADBB?AACE?BB@D@BBBBD??=?A@>?49.799;6=8=C;;:99/0/////$/3.55::38;88.//>500*0?>79;6?97:=<;;78?B;?;><987877;378==:?88789//-33;;--/9066717=@2;77=;??@>@>:9@ACC2C6:58:>=>/<<<>>5==<>><=;;;=ABBB/B@==>=B=;;7;?;;;;;=D:>>>>>>=C;;;3;>===<<;;///::<>>>:6:::7=-33-,,222),(,2222662
@ATNG8:02073:02719
GATGGTAGTGTCATATGAGAGTGTGTACTCATTCGTTTCGGAAGAGACAGGTACGTTAATAGTTAATAGCGTACTTCTTTTTCTTTGCTTTCGTGGTATTCTTGCTAGTTACACTAGCCATCCTTACTGCGCTTCGATTGTGTGCGTACTGCTGCAATATTGTTAACGTGAGTCTTGTAAAACCTTCTTTTACGTTTACTCTCGTGTTAAAATCTGAATTCTTCTAGAGTTCCTGATCTTCTGGCTCTCGTAGACAGATACTACCATCGAATCACGAATGTCT
+
88881--/999:666<655@A@?=?655<<<;7:444)4;495;;;B>CC?@=<4:55.4<<B?B?BBA@::9/0*/////$///(/344)4:::)//727729999;<4995559;;6;;=9=8556;565>8<666269AAAABB@@?@?AAA@?@>?<::5:::9;A?>?=;6:4444&45:35555&4;::<5<@4599999549>90555996;=@@?@@@BA:969?@@ABBA=@:;6;@;;;;;::99@@999;=/0*0//7838998;;265<><
@ATNG8:02075:02757
GATGGTAGCTCTGCTCTGACTCTCGTACTCATTCGTTTCGGAAGAGACAGGTACGTTAATAGTTAATAGCGTACTTCTTTTTCTTGCTTTCGTGGTATTCTTGCTAGTTACACTAGCCATCCTTACTGCGCTTCGATTGTGTGCGTACTGCTGCAATATTGTTAACGTGAGTCTTGTAAAACCTTCTTTTACGTTTACTCTCGTGTTAAAAATCTGAATTCTTCTAGAGTTCCTGATCTTCTGGGTCTACGCTCGTCGCGCTACCATCGAATCACGAAAGTCT
+
//996:@BB056656<=?@@BBBA=<=@BB@?<@@AA9@@=B?@@@BCAA?ABBBB=@<ABCA=C@00/=<><=<74:999'4@<<>C@6>;00)/774:A459>=<;266<<@@AB<@@B>@<ACEABBBB@BCBC@DBBACBBBEECCDCCBC?CCE?@?>A@BBDDD;;;@=@;;;;-;2:499:9-5555=6A<<>><;;;;7;@AA)955;949895.4>:9:9949:>>BBBB>?<AA000=><<>?>>>@>>000<:6::>BB=:9;5444)4::9
@ATNG8:02077:02725
GATGGTAGCTCTGCTCTGACTCTCGTACTCATTCGTTTCGGAAGAGACAGGTACGTTAATAGTTAATAGCGTACTTCTTTTTCTTGCTTTCGTGGTATTCTTGCTAGTTACACTAGCCATCCTTACTGCGCTTCGATTGTGTGCGTACTGCTGCAATATTGTTAACGTGAGTCTTGTAAAACCTTCTTTTTACGTTTACTCTCGTGTTATAAATCTGAATTCTTCTAGAGTTCCTGATCTTCTGGGCTGCGCTGATATGCGCTACCATCGAATCACGAAAGTCT
+
AB9999<>=CBB;;999565=??@CCCBAA;:5:>>>7>>9=:=BBBEFGACCCDF:;9;CBC4;7:;9@>@@?D@CCDEE5@@?@CCC9@;;;4:>@;@@=@@@ABB@CCCDBBBB=AA@=@@CCCCAA@B=@@BD?CBBBBCBCBBBBBBBBC=AAC@CC?D>AAB@@@B;;9;FEGE:C?B=;;;;;*;ABBC?CCCAAABAA@=@@AC<BABAB?B?BC?@@DB:::<?>ABCAA@;@9;;0;;;;@CCACBC;;;BBBBB@BA@@@<@AABABG>@A@@
@ATNG8:02077:02756
GATGGTAGCACGACACGACGATGTGTACTCATTCGTTTCGGAAGAGACAGGTACGTTAATAGTTAATAGACGTACTTTCTTTTTCTTGCTTTCGTTGGTATTCTTGCTAGTTACACTAGCCATCCTTACTGCGCTTCGATTGTGTGCGTACTGCTGCAATATTGTTAACGTGAGTCTTGTAAAACCTTCTTTTACGTTTACTCTCGTGTTAAAATCTGAATTCTTCTAAAGTTCCTGATCTTCTGGGATGTGTGCCGCAGTCCTACCATCGAAGCCTGAAAACGA
+
@@BB9==@;;;99;6566=<<<<996>CCCCCACCDC>CC@DACC@@?AA<@A???=?<?B@A>=;=>0//9/////(/;;==+::69252'233,3,333,39.37::::67=<=BB>>:=@@<?<?AA?>>??:<=??6;;>>=>:<:@BAA876:15556;=/615>=88889>*//888-96<78898,8ADDE;=>=;;:??AA<???3?;;<A<B;8858::C7??7:5:;;=;<8=><<1;///77<>;>=====8<?@<==98;5./(.3333)248
@ATNG8:02078:02734
GATGGTAGCACTACACGACGATGTGTACTCATTCGTTTCGGAAGAGACAGGTACGTTAATAGTTAATAGCGTACTTCTTTTTCTTGCTTTCGTTGGTATTCTTGCTAGTTACACTAGCCATCCTTAGCGCTTCGATTGTGTGCGTACTGCTGCAATATTGTTAACGTGAGTCTTGTAAAACCTTCTTTTTACGTTTACTCTCGTGTTAAAAATCTGAATTCTTCTAGAGTTCCTGATCTTCTGGATAGCGACGCGATATACTACCATCGAATCACGAAAGTCT
+
66@@<@CCC>?>>@??====>=?=B>CABBBB@BCBI>CB@B@B@AA@BBADBAAB@D@BAAB?B?CDDF@?:3913<===+:@9>665'277171;33/33,3<>9:;:>>==CC;;7;??6:7;A>>>@<@@=<6<>=9:;@BB???B@@>>9=@@49:697:@@AA;;:?156<<9.97<9:::::)9;66706///876645(....$..7772725737>??@::256=///==7=<?9=;:;====>>>>>;;:???@<@@>>><AABB===6=>>=
@ATNG8:02080:02758
GATGGTAGCACACGAGATCTCATCGTACTCATTCGTTTCGGAAGAGACAGGTACGTTAATAGTTAATAGCGTACTTCTTTTTCTTGCTTTCGTGGTATTCTTGCTAGTTACACTAGCCATCCTTACTGCGCCTCGATTGTGTGCGTACTGCTGCAATATTGTTAACGTGAGTCTTGTAAAACCTTCTTTTTACGTTTACTCTCGTGTTAAAAATCTGAATTCTTCTAGAGTTCCTGATCTTCTGGGTCTACGCTCGTCGCGCTACCATCGAATCACGAAAAGTCT
+
;@BB8=BBBCDDBABCCCCBBBCDDCBBBDBA>BBBB>BC@C?CBBBDA@>@ECBB?B@BBBB?BACBBC@@ABB?BBB@@2><<>@AA:ACBB>BBB>BC@==>CBB@B?@@@?886:>>:>;=>>?;>;:<??AA7==A@?>>==@@BB?>>>;::;=?A<A;A?A??A?@A:@@@A?6A;A7;;>>>.>A888.766///>;;?;????/????@<@=@@<?>??:::<@:;;AAAA:?=@A:A@>@>>>>>>>==<><<<A;AA@;<7;A@=5555'59;9
@ATNG8:02084:02733
GATGGTAGTCTCAGATAGTCTATAGTACTCATTCGTTTCGGAAGAGACAGGTACGTTAATAGTTAATAGCGTACTTCTTTTTCTTGCTTTCGTGGTATTCTTGCTAGTTACACTAGCCATCCTTACTGCGCTTCGATTGTGTGCGTACTGCTGCAATATTGTTAACGTGAGTCTTGTAAAACCTTCTTTTACGTTTACTCTCGTGTTAAAAATCTGAATTCTTCTAGAGTTCCTGATCTTCTGGACGACGCGCACTGACACTACCATCGAATCACGAAAGTCT
+
55;;7;;<CBB;;;666><<<=B?@@B=;:?>:=@AB=BL@C@CCCCDDC?BBBCC@D<;6;=7@895<99///9399:::)883888808855166A:>>?BBAACD@BBCC@@@C@BBB@B@CCECBBAB=@CBD@CAAAA@BBBABAA;;;@2;9:4:<8<9??AA@@ACC?BAA@A3A=A=;;<;.9=@@B8B@?AAAAACCADCCC1FCBAA?@?BA>BBBBC@@=@?AACCDD?A?A@CABC<;;BBB;;;BAAACEC@CCBBB?BB;:;CC/;;;;
@ATNG8:02084:02739
GATGGTAGGACGAGCGTCTGAGAGGTACTCATTCGTTTCGGAAGAGACAGGTACGTTAATAGTTAATAGCGTACTTCTTTTCTTGCTTTCGTGGTATTCTTGCTAGTTACACTAGCCATCCTTACTGCGCCTCGATTGTGTGCGTACTGCTGCAATATTGTTAACGTGAGTCTTGTAAAACCTTCTTTTACGTTTACTCTCGTGTTAAAAATCTGAATTCTTCTAGAGTTCCTGATCTTCTGGGTCTACGCTCGTCGCGCTACCATCGAATCACGAAAGTCT
+
9;==:@@@=@@@ABB@@@BBBBDD@AABCC;;5;@@@8@A=A?<;:@?@C=ABB;:69;>A>A<A?ABBAB;;9?49999*4;7;<@F>B=@@<@@@=BC?BBCCDGABBBGDBBB>BBB@B@CFCCAA@@CCCBB?CBABCCCCBBBBCCBBC?CCB@DD?C=??E;;;DGHADCCCC:B>A=;;;;.;;DBC?DCCDCHCABA?BBBB0AABBB<A=@B?BBCAABB?A@CCCBCA=A9;;6;BBBBCBCCBBBCAAABBB?BBBBB>>>BCCDD>CD@B
@ATNG8:02085:02730
GATGGTAGCATCATGCATATCTCACCAGAAGATCAGGAACTCTAGAAGAATTCAGATTTTTAACACGAGAGTAAACGTAAAAAGAAGGTTTTACAAGACTCACGTTAACAATATTGCAGCAGTACGCACACAATCGAAGCGCAGTAAGGATGGCTAGTGTAACTAGCAAGAATACCACGAAAGCAAGAAAAAGAAGTACGCTATTAACTATTAACGTACCTGTCTCTTCCGAAACGAATGAGTACAGAGAGTACGATATGTCTACCATCGAATCACGAAAAGTCT
+
//;;6<>>ACDCCCFCCCAA@EBCC?BBB?AACB?A=@?CCCC>?>?BB?B?BAA@A@?@1@?CC?AACCCA@@9??BCDDD3CA>@5;;;*:@@=@C?C?CCBB?B@BB?BBC?CBBBCABADCCCCCCBA<AB??>@CCABB??<@?BBB@BCCCCCCCACCBBDC?BB?BBA?AA:99,9<<899:::(/<7<///==BHD:>:=>>>1819>AAA>BBCBCBB>A?:::3:AB>BBBCCDAAABBBCCCCACBBBBB?>>>9>@;>;;>99:6656)8>::
@ATNG8:02047:02806
GATGGTAGTGTCATATGAGAGTGTGTACTCATTCGTTTCGGAAGAGACAGGTACGTTAATAGTTAATAGCGTACTTCTTTTTCTTGCTTTCGTGGTATTCTTGCTAGTTACACTAGCCATCCTTACTGCGCTTCGATTGTGTGCGTACTGCTGCAATATTGTTAACGTGAGTCTTGTAAAACCTTCTTTTACGTTTACTCTCGTGTTAAAAATCTGAATTCTTCTAGAGTTCCTGATCTTCTGGTCTACTACACTGTACTCTACCATCGAATCACGAAAGTCT
+
::<=7<?AB@556>666?>;;<@<<?CDCCAB>A@>@6B=8B:C99;CCC8BA=<@<A:A@>>4:65@>9955595:<<<<+==9<=CC>C?@>495@259259<<BC@CDGFGC;;9;BB?B@BBCCBCCE?BBAB=BABACA;;;@@@ABAAA7;:@?CEAE@E@@@@BBBC@AACDG.;4;5:;;:.9=9BB=B99999@666<@@@A+>696;994>=9900<=00+0*0>:==D;???;?@@CCCBBC9;9:DCCFCDF@B;;;B@CBCB;;;0;?;;
@ATNG8:02055:02771
GATGTAGCACATGCATATCTCACCAGAAGATCAGGAACTCTAGAAGAATTCAGATTTTTAACACGAGAGTAAACGTAAAAAGAAGGTTTTACAAGACTCACGTTAACAATATTGCAGCAGTACGCACACAATCGAAGCGCAGTAAGGATGGCTAGTGTAACTAGCAAGAATACCACGAAAGCAAGAAAAAGAAGTACGCTATTAACTATTAACTTACCTGTCTCTTCCGAAACGAATGAGTACAGAGAGTACGATATGTCTACCATCGAATCACGAAAGTCT
+
CDC@@<DDF;:;CCIDCCBB=>>:=CC?DBCBB@?B?CCBBB@@>@B@B?AA???AAA1857AACBB>>>@@70/00///$//)54;=9099>9:96>@ABCB?B@CC@CBC?@@DABBCCCCCCBBBCC?BA??<?>BBCBBB@B?BBB>AD@@@BCC@BBBBBB?BB@AAB>@?CBA;@9:39<<==.=C8=778@@AAA<@<@>>=5;5;;5;>388CBA==9=6;;D9???7;;@>>>??BA>=>>==>>888>>>>AA=;<;<B=?>>D@?>9;;89
@ATNG8:02063:02777
GATGGTAGGCACTGCGCACACATCCCAGAAGATCAGGAACTCTAGAAGAATTCAGATTTTTAACACGAGAGTAAACGTAAAAAGAAGGTTTTACAAGACTCACGTTAACAATATTGCAGCAGTACGCACACAATCGAAGCGCAGTAAGGATGGCTAGTGTAACTAGCAAGAATACCACGAAAGCAAGAAAAAGAAGTACGCTATTAACTATTAACGTACCTGTCTCTTCCGAAACGAATGAGTACTACTCTCAAGACACACTAATCGAATCACGAAAGTCT
+
BBAB>B@B@BBBBCBBBBBBBBBBD>BBB?CCCC999:@@@@@@AC@CC@C@BBBCCBBB3BADCCAABBCAA@8@@ABCBC5BC>B5;;;.;AA;BBAB?>?@B<@=@A>ACB=??BACCDGDCBBBBBCD?BBBB?BBBBBBBB>A?A@@=@BBBBBBC?CDCABB?BB?BBB?BCBBB9::=:>=>>>/?B;@;;:@@@@B<A<????=?<>>BBB?BBBCBBB@B@BBB=BBB@BBBBCAABBCCBABA?BCCA@@@??<@@@A=A@@@???9?A@@
@ATNG8:02068:02768
GATGGTAGTGTCATATGAGAGTGTGTACTCATTCGTTTCGGAAGAGACAGGTACGTTAATAGTTAATAGCGTACTTCTTTTTCTTGCTTTCGTGGTATTCTTGCTAGTTACACTAGCCATCCTTACTGCGCTTCGATTGTGTGCGTACTGCTGCAATACTGTTAACGTGAGTCTTGTAAAACCTTCTTTTACGTTTACTCTCGTGTTAAAAATCTGAATTCGTCTAGAGTTCCTGATCTTCTGGCTCTCGTAGACAGATATACCATCGAATCACGAAAGTCT
+
:>AB?BEEEBBBBCCCCCDCBBBBBCBCBCCC?CBBB=@@=@;@@ADDDC@CC;;<@G@BBAB?B@CBBC@@@BB=;;;;;);B598?>3<@>><@BB>BC:;<CCDD?BBDCCCCC@CDC@B?BCCCABBA>ACCCBBCCCCCBBBCCCCCBAB@BCBB@@>@>B@C@@@BAB?BBBBB;A=C=::::-;CBBB>@ACCCBCDCC=AAAA,@BBBB>B?ABB;:;BBBC@C@DBCCCC=@@@<@BBBBCCHBBBCCCCECBC@CCCBB@BCCCBCB=BB:;
@ATNG8:02069:02788
GATGGTAGCGCACACATAGATACAGTACTCATTCGTTTTCGGAAGAAGACAGGTACGTTTAATAGTTAATAGACGTAACTTCTTTTTCTTTGCTTTTCGTGGTATTCTTGCTAGTTACACTAGCCATCCTTACTGCGCTTCGATTGTGTGCGTACTGCTGCAATATTGTTAACGTGAGTCTTGTAAAAACCTTCTTTTTTACGTTTACTCTCGTGTTAAAAATCTGAATTCTTCTAGAAGTTCCTGATCTTCTGGTCTACTACTACTGTACTCTACCATCGAATCACGAAAGTCT
+
<<@@@B@?><<<5:9?959=:99994444:43-35///&/:272//)///7729:444<)4.5<;@=@=AA<55<<<6;:344444$488(334==+55=<8<66.5<.5666==9;AA<>>DD=@>>4:2:==@@@??:A?BB=BBBAAABBBBCCCCBBB@<<;?BB=@=@B;9:==49.944949$9.5.555555#44;;;)/////////949999(5556<8<8==8/.---,-83;6;9;999.44:5:6//79:0//9:;:?;?;;<A?996=@@>>>B???8?@>>
@ATNG8:02069:02803
GATGGTAGCGCACACATAGATACAGTACTCATTCAGTTTCGGAAGAGACAGGTACGTTTAATAGTTAATAGCGTAACTTCTTTTTCTTTGCTTTCGTGGTATTCTTGCTAGTTACACTAGCCATCCTTACTGCGCTTCGATTGTGTGCGTACTGCTGCAATAATTGTTACGTGAGTCTTGTAAAAACCTTCTTTTTACGTTTACTCTCGTGTTAAAAATCTGAATTCTTCTAGAAGTTCCTGATCTTCTGGAGATACACATGATACTCTACCATCGAATCACGAAAGTCT
+
;?@C;?DD<;;>>>;A;>==@000;00//:-/+0//66(//393373<8:;78=<>>?,8/3628+7;=<=BCCC=??388:<:)679/5589266<>:>6676>25666<<8@@@AA@BB?A@@>@<@B@?@A::2:AA?9>::999>=;<;?9?:9>60/)/47717:::554;99499999:)97<755555$44:::19////////549999(5555;7<9>>95////)/;396;9;;>>:=;<8<;;@ACCCCCCDBBBBBCAA=A@A@E?CCCCCCC>CABB
@ATNG8:02071:02785
GATGGTAGCTCTGCTCTGACTCTCGTACTCATTCGTTTCGGAAGAGACAGGTACGTTAATAGTTAATAGCGTACTTCTTTTTCTTGCTTTCGTGGTTATTCTTGCTAGTTACACTAGCCATCCTTACTGCGCTTCGATTGTGTGCGTACTGCTGCAATATTGTTAACGTGAGTCTTGTAAAACCTTCTTTTTACGTTTACTCTCGTGTTAAAAATCTGAATTCTTCTAGAGTTCCTGATCTTCTGGGTGCGCTACAGTCTCTCTACCATCGAATCACGAAAAGTCT
+
::::8=555==666;666=;;;>=555::::94:<::244.439;:<;;;955599497<9995;1665====;;5::<<<)<>0555=2;:55.5.5<7>><<<<=45.555555593::=8>7;;;;666?;696?8<<B999<999@>>99=>57//*/95949455:////)//555&5.5.55555$5555<2:////////646@@@+>666@:?7;<<=====>>;C@???A>=<?8::,9995;555<666<<<==<<8<;:9:594555555&59::
@ATNG8:02075:02767
GATGGTAGGCGAGAGTGAGACGCAGTACTCATTCGTTTCGGAAGAGACAGGTACGTTAATAGTTAATAGCGTACTTCCTTTTCTTGCTTTCGTGGTATTCTTGCTAGTTACACTAGCCATCCTTACTGCGCTTCGATTGTGTGCGTACTGCTGCAATATTGTTAACGTGAGTCTTGTAAAACCTTCTTTTTACGTTTACTCTCGTGTTAAAAATCTGAATTCTTCTAGAGTTCCTGATCTTCTGGGCTGCGCTGATATGCGCTACCATCGAATCACGAAAGTCT
+
6<==5;;>59:956<<BAA@555;<:?ABAA@<@BBE>DD@D?<:9BCBB@BCB:99:ACCBB?C@ABABBBA??9<8<<8+57/8;:C:ABAA=@9:4:@=A@=@BB<AAA@@@==9?@@<A<@>>::;>A=AAAA;>>A??@??@@@=>>???;888=CB=A<A@@?@?A@@<???DD5A;A:>>ACC/?>99=4;66///;;-/-/<=<,//???<?=BB;??@@@@B;@;@@?>>A7;8882899;?>>>>>>>>>?>A==8>??@@9@@?988818666
@ATNG8:02078:02781
GATGGTAGCGCACACATAGATACAGTACTCATTCGTTTTCGGAAGAGACAGGTACGTTAATAGTTAATAGCGTACTTCTTTTTCTTGCTTTCGTGGTATTCTTGCTAGTTACACTAGCCATCCTTACTGCGCTTCGATTGTGTGCGTACTGCTGCAATATTGTTAACGTGAGTCTTGTAAAACCTTCTTTTTTTACGTTTACTCTCGTGTTAAAAATCTGAATTCTTCTGAGTTCCTGATCTTCTGGGTGTATCAGCGAGTATCTACCTTCGAATCACGAAAGTCT
+
CCBC@BCCCCCCCGEBCBCBBBACCCCCCBB?;=99::&5@6@8C@CCDBB?BBBCC?C?CCBA>A>ABBCBBBA@;:9999)8A=BBDE>CCDC@CBB?BG@A@@DCC@CDECCCCC?CCC@C?CDCCBCBBACDCD@CCCBBBCBBCCCDBBBB?BCB???=@ADCBAABCCCBBBBBB8@9>;::9::::#;@AAC?CCCBBBCCCC@CCGD5EA@BD>B?BB>BCCCCC@C@CDBB@@;@:::6:ABBDDCCCCCCBBBCCBB?B?BBC@CBBBA@@8@>99
@ATNG8:02042:02817
GATGGTAGAGAGACTGTAGCGCACCCAGAAGATCAGGAACTCTAGAAGAATTCAGATTTTTAACACGAGAGTAAACGTAAAAAGAAGGTTTTACAAGACTCACGTTAACAATATTGCAGCAGTACGCACACAATCGAAGCGCAGTAAGGATGGCTAGTGTAACTAGCAAGAATACCACGAAAGCAAGAAAAAGAAGTACGCTATTAACTATTAACGTACCTGTCTCTTCCGAAACGAATGAGTACTGCGTCTCACTCTCGCCTATCGAATCACGAAAGTCT
+
@BBB?CFCCBCCBCCCBBBDDCBBB=BCB@BCAA::8:>AAAAAAC@BB?B?BB@@?>?@2A?CCC9:8AA@CC;<7@>===,9=9=.:::&9996;===@@@<@6;6;A>ABD8::::;CBBCEDCCCB;;8;?@@7;9@BAAAA=A>A;;7;CAAAB??>???????BC@BBA@BB???8>=<;88888(6919;=>A??@B<?;?AAA>D<>>BBB?BAAAA??<?=A@A;A:959AAAACBBBBBCBBBDBBBCBBB?ACDAAA?BBCBBBC?CEBB
@ATNG8:02042:02837
GATGGTAGGTGCACATGAGTGTATCCAGAAGATCAGGAACTCTAGAAGAATTCAGATTTTAACACGAGAGTAAACGTAAAAAGAAGGTTTTACAAGACTCACGTTAACAATATTGCAGCAGTACGCACACAATCGAAGCGCAGTAAGGATGGCTAGTGTAACTAGCAAGAATACCACGAAAGCAAGAAAAAGAAGTACGCTATTAACTATTAACGTACCTGTCTCTTCCGAAACGAATGAGTACCTCTCAGACGCTCGTCCTACCATCGAATCACGAAAGTCT
+
5;<?:@CCACDA<<<>>>?CCBBBB?@@@<@@AB@?=@>AACCDDD?AB?C@CBB:99:*;>ADCIHHCCBBB<BA@@AAA0AA?B@BFE;EBB@CBBBBBBCD=><>D>@BB>BABBC;;;CFAAABBGH@BBBB>@@A@AABB>A?A@@=@BBBCBBBACCBB?=<?C?BAB4:::::,998/87777'27.522278>>@<A=BBAA:=9==B@@<@@AABDC@C@BBB<B@@>@BBBCBC?BBB>>>BBBBBBBBB?>>=<@===>:=<AABBB<BCCB
@ATNG8:02043:02847
GATGGTAGCACGAGTCACTCATATCCAGAAGATCAGGAACTCTAGAAGAATTCAGATTTTTAACACGAGAGTAAACGTAAAAAGAAGGTTTTACAAGACTCACGTTAACAATATTGCAGCAGTACGCACACAATCGAAGCGCAGTAAGGATGGCTAGTGTAACTAGCAAGAATACCACGAAAGCAAGAAAAAGAAGTACGCTATTAACTATTAACGTACCTGTCTCTTCCGAAACGAATGAGTACGATGAGATCTCGTGTGCTACCATCGAATCACGAAAGTCT
+
59::5;;?AA=>@@@CCCCC@BAB@8@@A=999>96168==>996B:>;<>:00//////$/38;<==<<<==C>?=>:999(9?;?.999&5BB9CAAACCCCB@C>AA@BBB@CCBBCBBCCCCDBBBCC@CBBB?@@@A?>>C<@<@;;7;CCDCBBA?AAAAAC?CC?BBB:?=9::,888/79:9:.:A<B>>?AA>>>7;7;B@@<@<@@CBA<?@ACBCC@A?BA@8=00+000=ABCCCCBBCBB>===??:;;@==:>@>>>:==88;@@9@@@?
@ATNG8:02045:02838
GATGGTAGGCGAGAGTGAGACGCAGTACTTATTCGTTTCGGAAGAGACAGGTACGTTAATAGTTAATAGCGTACTTCTTTTTCTTGCTTTCGTGGTATTCTTGCTAGTTACACTAGCCATCCTTACTGCGCTTCGATTGTGTGCGTACTGCTGCAATATTGTTAACGTGAGTCTTGTAAAACCTTCTTTTACGTTTACTCTCGTGTTAAAAATCTGAATTCTTCTAGAGTTCCTGATCTTCTGGATATGAGTGACTCGTGCTACATCGAATCACGAAAGTCT
+
><BB?B=B@DAAA;6;=B@A;69=<<A@A=BC@BBBD=BB?C@CC??@CE@CCBBB>B<@@AA=A?BCCCCCBBC@??=<=$784?@AA=BBBC@BBC@CC?99;CCC?BABBCC?@<?CC:?<?;;@====<AA@?;?ABAAA;;;@@@@@?>?6;;==@@=@=CAA>>?>;;6;>=EE5B<>98888)8:<<=5;::@@@>>>A4;;;;+:;;;?=@<;;7;??>???;?:>><<<<8==>:>A???;;;>>>AAA???>>:==<==///====@6@@@@
@ATNG8:02048:02828
GATGGTAGTACATGATAGACGACACCAGAAGATCAGGAACTCTAGAAGAATTCAGATTTTTAACACGAGAGTAAACGTAAAAAGAAGGTTTTACAAGACTCACGTTAACAATATTGCAGCAGTACGCACACAATCGAAGCGCAGTAAGGATGGCTAGTGTAACTAGCAAGAATACCACGAAAAGCAAGAAAAAGAAGTACGCTATTAACTATTAACGTACCTGTCTCTTCCGAAACGAATGAGTACGAGAGTCAGAGCAGAGCTATCGAATCACGAAAGTCT
+
B9968=>>CBABBA<=@ABCBBBCC@CBB?B@9494.405=<<<?B?::5:8994>:@@@0@<AEDCCCCDCCC>CCCCECC5B@<@4:::*:BB8A@;;@IDBC@B?BB=BBC>AABBBAAACCCCDDDBB@CCCC?BABBBA??;A;A@@=BBBCCBBB?CBABAA=AA>ABA=??8888*8<<999999(7?<?8=>BBAAB<>;?=??1738ABAB@AA@AA@@;?=???6@@@<@BEDBBBAAAAA@ABA>==BC@AA@@BB@A=BABAA@@:ABAB
@ATNG8:02048:02859
GATGGTAGGTGCACATGAGTGTATCCAGAAGATCAGGAACTCTAGAAGAATTCAGATTTTTTAACACGAGAGTAAACGTAAAAAGAAGGTTTTACAAGACTCACGTTAACAATATTGCAGCAGTACGCACACAATCGAAGCGCAGTAAGGATGGCTATGTAACTAGCAAGAATACCACGAAAGCAAGAAAAAGAAGTACGCTATTAACTATTAACGTACCTGTCTCTTCCGAAACGAATGAGTACGATGAGATCTCGTGTGCTACCATCGAATCACGAAAGTCT
+
44<<8<>@:;<<=@?<>=666669A<?>@=@9:;;93;5;@ADBBB@BB@C@CBA;;::::%;=@CDCCCCCCCJ>BBBAAAB5AD?C4999.;?@?ABBCDCCBA=@<@@<@AA?BBBCDDCBABCCCBBBB@BBBB@BBA>:;00+0;@0:4:@@@@BB?BBBAA@?AA::::5:9BCD=:::;::999(/97=///;=AAA=A==;;;5;4;=FAA?ACCCA;;6;=@BB=BCC????DC??????>@@@@A@@???9:99937<;9:.6656@BD:A966
@ATNG8:02058:02818
GATGGTAGCGCACACATAGATACAGTACTCATTCGTTTCGGAAGAGACAGGTACGTTAATAGTTAATAGCGTACTTCTTTTTCTTGCTTTCGTGGTATTCTTGCTAGTTACACTAGCCATCCTTACTGCGCTTCGATTGTGTGCGTACTGCTGCAATATTGTTAACGTGAGTCTTGTAAAACCTTCTTTTTTTACGTTTACTCTCGTGTTAAAAATCTGAATTCTTCTAGAGTTCCTGATCTTCTGGACGACGCGCACTGACACTACCATCGAATCACGAAAGTCT
+
66>>:>=ABBBCFHBBABBBBBC<;<BB@@@@<?AAB?BE@F@ACAA;@@<ABB:;7:;@B?A>BAB@AA>00/;6:::::'//)388:2<;9649=B?BC@CBBBCHACCCCBBBBACCC?@>@BAAALCC?BBBB>BCCBBBBBBCDBBBCCCA;;;@BB@C@CCC;;;BBA>A;;;;.;=A=ABCBBBB#BBBBC>J@@@BB;;:A9????,=@ABC?D?<;5;==000@9@9B<@@@@=@CC?CCBBBFCCCC;;;CCAACBB>BBBCC?BBCBBBK?ICCE
@ATNG8:02061:02850
GATGGTAGACATATCGTACTCTCTGTACTCATTCGTTTCGGAAGTAGACAGGTACGTTAATAGTTATAGCGTACTTCTTTTTCTTGCTTTCGTGGTATTCTTGCTAGTTACACTAGCCATCCTTACTGCGCTTCGATTGTGTGCGTACTGCTGCAATATTGTTAACGTGAGTCTTGTAAAACCTTCTTTTTACGTTTACTCTCGTGTTAAAAATCTGAATTCTTCTAGAGTTCCTGATCTTCTGGTATACACACTCGCTCGCTACCATCGAATCACGAAAGTCT
+
56;;29BBCCCFCCCBBCCDCCBBBBCBBDBCADBDA9@?1910///////*/;AAC9?9>833,3799A;;:=?2:;=8;*??:>>AC7A@@@7:;B=@@<?=>?>>;>?BBA@@@;??B<@<>>:;;>>>=A>>>;?<<=>>>>BBBA;;;;=:==B=@@;@<;;;;;;???=;;;??2>4:488887(8>>=>3;;>>:=///>17777+6>?BB<A;@@<A@@@>>><A<A<=<::39;<8;;;CCBBAAA?????AAAAA<AAAAB9==BA>>>7<<==
@ATNG8:02073:02817
GATGTAGCACGAGTCACTCATATCCAGAAGATCAGGAACTCTAGAAGAATTCAGATTTTTAACACGAGAGTAAACGTAAAAAGAAGGTTTACAAGACTCACGTTAACAATATTGCAGCAGTACGCACACAATCGAAGCGCAGTAAGGATGGCTAGTGTAACTAGCAAGAATACCACGAAAGCAAGAAAAAGAAGTACGCTATTAACTATTAACGTACCTGTCTCTTCCGAAACGAATGAGTACCTCTCAGACGCTCGTCCTACCATCGAATCACGAAAGTCT
+
DCBCDHCBBBCECDCBBBCDBBCD@CCC@CCCCA@?@@CCCBBBA?BC@D?BBAAAAAA1C?AABBBBBBBBB<AAADCCC2BA>C5;;/;CC?CCCCEDDBB>@>@C@C?@=?ABBBCCCCBCCDCCCC@DCBB@BB@???883:=A@@>ACCCDBBB?BBBBA@?BC@BBB?A@>>=7??=9:>???/?D=C776@@A<<9<:>?>A7:5:AA@@>@BBBAAA@C@CBB=B??<>BBBBBB@BA@??@DAA@==A@>:>>@<:::<<9<?CCAAA<AA??
@ATNG8:02077:02818
GATGGTAGTATATCGCGTCGCTATCCAGAAGATCAGGAACTCTAGAAGAATTCAGATTTTAACACGAGAGTAAACGTAAAAAGAAGGTTTACAAGACTCACGTTAACAATATTGCAGCAGTACGCACACAATCGAAGCGCAGTAAGGATGGCTAGTGTAACTAGCAAGAATACCACGAAAGCAAGAAAAAAGAAGTACGCTATTAACTATTAACGTACCTGTCTCTTCCGAAACGAATGAGTACACATCGTCGTGTCGTGCTAATCGAATCACGAAAGTCT
+
CCAA?AC?@@CBCCCBABAB@@BBB@CCC@BCBBAB=A?B@A@EEG@DC?C?B@>9999-9;>>=ABAC@@BC=AABCBBB5CA>C5;;09<<6<;;;;=::?<??CB@CDC=?@::;BBBBGBCBDCDC@CCCC=@?BCBBBC>A=A:;7;CCCBBCC?BBBBBB?BC@BAA<>A9::28>>9778888%/<7////==BCD<B:==>A=B=@@B;;7;BC@?AC@E>ABC>BBB=??CBBBCCBBBBBB???BBBB??@AA?BDFC=??AA@@@;@???
@ATNG8:02078:02820
GATGGTAGGCACTGCGCACACATCCCAGAAGATCAGGAACTCTAGAAGAATTCAGATTTTTAACACGAGAGTAAACGTAAAAAGAAGGTTTTACAAGACTCACGTTAACAATATTGCAGCAGTACGCACACAATCGAAGCGCAGTAAGGATGGCTAGTGTAACTAGCAAGAATACCACGAAAGCAAGAAAAAAGAAGTACGCTATTAACTATTAACGTACCTGTCTCTTCCGAAACGAATGAGTACTGTATCTATGTGTGCGCTACCATCGAATCACGAAAGTCT
+
:;@<8@:;55;99<;;;666=666@7>>D9666;55.66:99///;69968543333333$3-33354=;;888188?EDDD1DE@B?CDC7CBC?BBBBDECBB@D?BA?CBD9:9BBCCCCCBBCCCBBA?ACCB?BBBGBBAB9@<@;:6;BAAACBG@ABBBBB?AA>AA@;@@:9927=:7556687%8>:>888B@@>>;><@@>><>===BA@=@DCAAAB?A?:99.:::3:ABBBBCCCBBBC???A@>887>>AA@<@B@@@<@???CDC>C999
@ATNG8:02082:02856
GATGGTAGTTATACAGATCAGACACCAGAAGATCAGGAACTCGTAAGAAGAATTCAGATTTTTAACATCGAGAAGTAAACGATAAAAAGAAGGTTTTACAAGACTCACGTTTAACAATATTGCAGCAGTACGCACACAATCGAAGCGCAGTAAGGATGGCTAGTGTAACTAGCAAGAATACCACGAAAGCAAGAAAAAAGAAGTTACGCTATTAACTATTAACGTACCTGTCTCTTCCGAAACGAATGAGTACGAGAGTCAGAGCAGAGCTACCATCGAATCACGAAAGTCT
+
;;A@<BA:;09;99;>==>AE@@;:.5554955555./366----(-505508)33333:::'9,3333////(/66;16//33333$33,3,333&322.5666677222'227762226;::9>BBBCCCDCDBDD@DBBB?BBBBBBBB?A?A@@>@ADDBBBD?A:99AA?BB?BBB;>??==3;<94677788%59455,55;9<;A<?9=>?><@<@ABA@?@CBBBBC>A?AAC=CDB=AAC??????@B:99BBBAABEBBCBB?:>>===8==>?CDC=BB@@
@ATNG8:02045:02892
GATGGTAGCTCACGTACGTCACACGTACTCATTCGTTTCGGAAGAGACAGGTACGTTAATAGTTAATAGCGTACTTCTTTTTTCTTGCTTTTTCGTGGTATTCTTGCTAGTTACACTAGCCATCCTTACTGCGCTTCGATTGTGTGCGTACTGCTGCAATATTGTTAACGTGAGTCTTGTAAAACCTTCTTTTTACGTTTACTCTCGTGTTAAAAATCTGAATTCTTCTAGAGTTCCTGATCTTCTGGAGATACACATGATACTCTACCATCGAATCACGAAAGTCT
+
BBBB@CDDBBBB;:6<<<<BCAAACDCCCCCC@CBBD=BC@D?BABBBBB@CCCAC?C>ABBC?B?BBBBBBBB?<888888%993:=9787'7AAB@BCD@CC>@?@@??<?????AAA=@@@<A<@>>>===@<@ABB9??????>=>AA@@;;;A<;;;;??=C=BAA>=>@BC<@@@??5?:=966555'/9333-3-----9;:=:=AAA/ABBAA=A=@@<@>>>>>@<A=@@==<@9>>A<>>>?>>=>@@@@@?@@@B@@<>>@@A=@@>A::82:<<<
@ATNG8:02055:02879
GATTGCGTGAGAGAGAGACCCAGAAGATAGGAACTCTAGAAGAATTCAGATTTTAACACGAGAGTAAACGTAAAAAGAAGGTTTTACAAGACTCACGTTAACAATATTGCAGCAGTACGCACACAATCGAAGCGCAGTAAAGGATGGCTAGTGTAACTAGCAAGAATACCACGAAAGCAAGAAAAAGAAGTACGACTATTAACTATTAACGTACCTGTCTCTTCCGAAACGAATGAGTAACTACTCTCAGAGACACACTACCATCGAATCACGAAAGTCT
+
BBB?BCBBBCCBACDCBBBB>BCCACCCCC?B?BBBBBCC@BC=A?ACC;;;;.;=A?ABBBBEAAA<A?>>=?=,=?;?2999-9396>?@@BBB@@<@?AA>===:==AA@??>AA@>@>;994556=:==>=<=887-85;;B?BCCDCCAA?BBBBAA=A@;?>B?BBCCD8>88299999(:>;@A?B@??BAA=A<B===<@<@@>>><@@@@@@D7;7;AA9?BB>?;@@00,0>>>@@BDFE@@??:::99BB?CB?@?@CCBAAAB<AAAB
@ATNG8:02057:02879
GATGGTAGTATATCGCGTCGCTATCCAGAAGATCAGGAACTCTAGAAGAATTCAGATTTTTAACACGAGAGTAAACGTAAAAAGAAGGTTTTACAAGACTCACGTTAACAATATTGCAGCAGTACGCACACAATCGAAGCGCAGTAAGGATGGCTAGTGTAACTAGCAAGAATACCACGAAAAGCAAGAAAAAAGAAGTACGCTATTAACTATTAACGTACCTGTCTCTTCCGAAACGAATGAGTACTGTATCTATGTGTGCGATCGAATCACGAAAGTCT
+
DBDC?B=BCBBBCCCCB;;;CCB@?<::;?BBBBCD@BADEDAABD@CC?B?CCBBBBBB3B?DCAACCF==>B=BBCCCCC5DC?C8;;;6<CE?ABCBCCBBC>A?AC=AAB9::BBCCDDIDCDDCCCC?BBAC>AACBA@@B>B?B?@>@BBBBBBB@CBBBBB?BB@BBB?A@:999+9992888888%/<7=///@@@@@=A:=>>>;><@@CBB@CDBBAAC??=@??8@00-0@@@BBBBBBBBBDCCC??;C@::;>>>=AA@@>==8=>;;
@ATNG8:02057:02888
GATGGTAGCACACGAGATCTCATCGTACTCATTCGTTTCGGAAGAGACAGGTACGTTAATAGTTAATAGCGTACTTCTTTTTCTTGCTTTTTCGTGGTATTCTTGCTAGTTTTACACTAGCCATCCTTACTGCGCTTCGATTGTGTGCGTACTGCTGCAATATTTGTAACGTGAGTCTTGTAAAACCTTCTTTTTTACGTTTACTCTCGTGTTAAAAATCTGAATTCTTCTAGAGTTCCTGATCTTCTTGTGTCTGATCTGTATCACTACCATCGAATCACGAAAAGTCT
+
:BAA?BBBABCC;;:BBBB@@A?;BBBCCHBA=@::;.5;8>:<;<CBCB@AAABA>A@CBCB?B?CBBBBB@@?;98878'78,37;;<=+9DDC?ABB@BB?<;<@:999(8>>>AA@@<@CB<A<@@@A>>>?;A?@A:><<===>=>?A=>==<A9999;1///7==?@@ABAA<>>>>>2><A:==CCDD)@@;;;49:9//.=6691:999+7>>@>:?5?C5@@A:;;@=C=A>;66=5//-/;999BA??=>==<>@@::;@<???AA;>>AA::::-:=>@
@ATNG8:02058:02868
GATGGTAGCACGAGTCACTCATATCCAGAAGATCAGGAACTCTAGAAGAATTCAGATTTTTAACACGAGAGTAAACGTAAAAAGAAGGTTTTACAAGACTCACGTTAACAATATTGCAGCAGTACGCACACAATCGAAGCGCAGTAAGGATGGCTAGTGTAACTAGCAAGAATACCACGAAAGCAAGAAAAAGAAGTACGCTATTAACTATTAACGTACCTGTCTCTTCCGAAACGAATGAGTACGATGAGAGAGCTCTCTCTACCATCGAATCACGAAAGTCT
+
9;EC@BBBBBCCBBCBA@BBCBBBC9CCB:;;CD;;7;;A@A<<;C?AAAC?AA@@?FEF3B>AABCCCCDBAA:@9:;DDD3BA=?2::;*9BC?CABABBCBB?B@BB?CCC>??AACECCCCCBBBBAC@CCCC=A@@??>>=9>;@;;8;DBBCBBB@BBBBAA>AB?BBB<@@999+9==998888(8@9>;;;@@AAA=A<?>AA3818>AAA?ABAAAAA?A?BBB=BAA?ABBABBBBBBBABBBCA??=>=@A??@=A???@<A>@@?>;6<899
@ATNG8:02062:02907
TATGGTAGCAGACGTGACAGAGCGCCAGAAGATCAGGAACTCTAGAAGAATTCAGATTTTTTAACACGAGAGTAAACGTAAAAAGAAGGTTTTTACAAGACTCACGTTAACAATATTGCAGCAGTACGCACACAATCGAAGCGCAGTAAGGATGGCTAGTGTAACTAGCAAGAATACCACGAAAGCAAGAAAAAGAAGTACGCTATTAACTATTAACGTACCTGTCTCTTCCGAAACGAATGAGTACGATGAGATCTCGTGTGCTACCATCGAATCACGAAAGTCT
+
BBBA>BBBBCCCAABCCCBBACCDE?CCE@CCDDA@?@?BCDDDCC@CC@C@A@B99999:%;=BBBBBBBBDDC>CCBBBBB2@B;?4::::)9?@?@AABBBB>>;??@@=ABB@CCDBCBCBBBBCCCCDD@DCAA>AABB??;;/;5;?@<@DBBCCCBACBBBBA=@A=ADC=AA999+7<:888888(5=7>7==AA>>><><>@@A<><>@CAB>BBBBBCC@C@CCC=B@@=@BBBBBBBB>>>BCA@B@@AA>>9?==8=@???<@9::@@@8@@;;
@ATNG8:02066:02906
GATTAGTATAGAGCTCTACATAGTACTCATTCGTTTCGGAAGAGACAGGTACGTTAATAGTTAATAGCGTACTTCTTTTTCTTGCTTTCGTGGTATTCTTGCTAGTTACACTAGCCATCCTTACTGCGCTTCGATTGTGTGCGTACTGCTGCAATATTGTTAACGTGAGTCTTGTAAAACCTTCTTTTTACGTTTACTCTCGTGTTAAAAATCTGAATTCTTCTAGAGGTTCCTGATCTTCTGGGTCTACGCTCGTCGCGCTACCATCGAAATCACGAAAAGTCT
+
BBB@BDAAACCCCCBCAAACCDCCBBCCBB@BCCC>BB@B@BCBBA@?>@@?0/,05:;<=5=<;BBAABBBC8;;:::(:>4:888(7@@@>B@@==?198;A@A<@@@B@>>>:@??<?<?DCAB====@??@7;;>>=;;;@@@@C>>>><>?A;?@:>;>>??BCB>>9<8888)67=77////(-7222),,,,,,6957+5555$299>?6?5:808?====8;8<49:@@AA6::DD9>@:9///=;<<::9777:<599<989.79:999:9,7775
@ATNG8:02069:02860
GATGGTAGCTCTGCTCTGACTCTCGTACTCATTCGTTTCGGAAGAGACAGGTACGTTAATAGTTAATAGCGTACTTCTTTTTCTTGCTTTCGTGGTATTCTTGCTAGTTACACTAGCCATCCTTACTGCGCTTCGATTGTGTGCGTACTGCTGCAATATTGTTAACGTGAGTCTTGTAAAACCTTCTTTTTTACGTTTACTCTCGTGTTAAAAATCTGAATTCTTCTAGAGTTCCTGATCTTCTGGCGCTCTGTCACGTCTGCTACCATCGAATCACGAAAGTCT
+
@AA?;A@@@95595;9696<=<>?@CAB=@00)0///(/>8?;>>BBCCHAICDCCBC?@@?@<AA@@<C9;5<<74999:'9924<<@3:;;;166<8==?BBBBCCADCCCCBBC@BBB>B@CCCCCCBB@BDBB@CBA@BCB@A@BAAABAA?ACC@CC@B?AA@@@BCDC?BFEII<B@BACCCGCC*CBBBB=A;;;;<AA@@=AAAA0A@@AB@BAJLABBBCC@@=@?CAAACC>@?B@AAABB@@@CBCBBB@AAA@@=@@CDC@CBAACLH?DCCG
@ATNG8:02069:02909
GATGGTAGAGAGAGCTCTCTCATCGTACTCATTCGTTTCGGAAGAGACAGGTACGTTAATAGTTAATAGCGTACTTCTTTTTCTTGCTTTCGTGGTATTCTTGCTAGTTACACTAGCCATCCTTACTGCGCTTCGATTGTGTGCGTACTGCTGCAATATTGTTAACGTGAGTCTTGTAAAACCTTCTTTTTACGTTTACTCTCGTGTTAAAAATCTGAATTCTTCTAGAGTTCCTGATCTTCTGGGCTGCGCTGATATGCGCTACCATCGAATCACGAAAGTCT
+
BBBC@BBBDD@?ABC<;6BCCCC@AA;>@@BB@CCCC=BB?B@BBBCCBB<>?AAA?B@BBBA?B?B?>?BBBBC=?????,=?;:;>D;BCA?;??;7;@7;00/68/56==@@@@<>==<A=CBA@:;;A=B>>>:>>@?@?>>>@@AB=<<?8:;;<AB=B;@>>>A??>><>AABA6B;>:<=;;;+;A<==7>C@??@@>=><?ABB/A;::A=B=;;7;===///9=9<<???A;;<<=4;///=888@@>@?@@AA@><@@@AA;A@@@@AA7>;>;
@ATNG8:02077:02862
GATGGTAGGCGACATACATACGCGCCAGAAGATCAGGAACTCTAGAAGAATTCAGATTTTTTAACACGAGAGTAAACGTAAAAAGAAGGTTTTTACAAGACTCACGTTAACAATATTGCAGCAGTACGCACACAATCGAAGCGCAGTAAGGATGGCTAGTGTAACTAGCAAGAATACCACGAAAGCAAGAAAAAGAAGTACGCTATTAACTATTAACGTACCTGTCTCTTCCGAAACGAATGAGTACGATGAGAGAGCTCTCTCTACCATCGAATCACGAAAGTCT
+
BABB?C=CAE;;9BB@9::@@@BCC@CGCAECCB9:7;?BABBBBB?BD@B=@@A;;;;;;%;=BCCFDCCC@@@;@B@A@@@0AC>C5;;;;*;CC>CCBBBBAAA=?;@B=AAA?AABBABBBBCCCCCCCC@CCCC?ABCDDD@@9?:>994:AABABAB@CCCCCB?AA=?>B>AA999+:==;9999:(9A>B??<B@C==:=:==??:=8=>B;;9;BBBBBB?B?BBA<B;:8:BA@ABB??>BABBB>??BBA>>>A@@9==??@<@@CCBAA<ABB@
@ATNG8:02091:02865
GATGGTAGGTGCACATGAGTGTATCCAGAAGATCAGGAACTCTAGAAGAATTCAGATTTTTAACACGAGAGTAAACGTAAAAAGAAGGTTTTACAAGACTCACGTTAACAATATTGCAGCAGTACGCACACAATCGAAGCGCAGTAAGGATGGCTAGTGTAACTAGCAAGAATACCACGAAAGCCAAGAAAAAGAAGTACGCTATTAACTATTAACGTACCTGTCTCTTCCGAAACGAATGAGTACGATGAGATCTCGTCCCATCGAATCACGAAAGTCT
+
55:97;::5;;9666<;;A@@;54@6@::5:9:443-4.48:====845.56;<===BBA*>59559666<<DD>BBCCCAA04:.42999&488.55;::9999,/(/60///06///>>>>>??A??@::.994834938;::;8?066<<??;;@<::03398986:;6=3414:::=347/7<;;;;;.7939222888:?9=7887715355;;=:;;;=;:>.92444)4547>>9;;=<<:>==;343:9=9::28857606...667.6745
@ATNG8:02044:02951
GATGGTAGTGCGTGAGAGAGAGACCCAGAAGATCAGGAACTCTAGAAGAATTCAGATTTTAACACGAGAGTAAACGTAAAAAGAAGGTTTACAAGACTCACGTTAACAATATTGCAGCAGTACGCACACAATCGAAGCGCAGTAAGGATGGCTAGTGTAACTAGCAAGAATATCACGAAAGCAAGAAAAAGAAGTACGCTATTAACTATTAAACGTACCTGTCTCTTCCGAAACGAATGAGTACACACTCTCATATGACACTACCATCGAATCTCGAAAGTCT
+
999::==?>CCB=>DEEGCCCDCCC=BBE@CCBBAA?A?BAC???B?BA>A;==:8837&36;;9@0//;;;;59744444$4;39.55)5999=>>@@==00*0900*0:<7<<;=D?@BBCCGGCCCC@BB;;:;A@?@@::3:;A::69A@@A?;>9B??=BB?BB@AAACCAA@A6;<B?BBBBB0;:4:A>=>@00/6<6:99;7>>6:99>><?CBA@AA4917<;6;=>;>CBCBABBBBBBBB@@@??BBBB@@@@6:::9DADBCCAAA9?@??
@ATNG8:02050:02921
GATGGTAGCGCATATCAGCGCAGCCCAGAAGATCAGGAACTCTAGAAGAATTCAGATTTTTAACACGAGAGTAAACGAAAAAGAAGGTTTTACAAGACTCACGTTAACAATATTGCAGCAGTACGCACACAATCGAAGCGCAGTAAGGATGGCTAGTGTAACTAGCAAGAATACCACGAAAGCAAGAAAAAGAAGTACGCTATTAACTATTAACGTACCTGTCTCTTCCGAAACGAATGAGTACGATGAGAGAGCTCTTCTCTACCATCGAATCACGAAAGTCT
+
@9;5265555=>>A>>==BCCCFCC=BBA=@>;?994939<998;;900*0)/67:>???+=:==<<<=@@999,:94<>>+667:8<<=2<<<9555::?AA@;A;??9>AA?BBEEDC;<;CCBABDBA>A@@@?ABBBBB??<@@DAA?A@??@>>>>?>>?9947<8733,37777(225.58999*9;4999;99998(/(/556(/)/6==@<BBBAAA?=?;>==8===;000>>@@@=A;;555699:5/(/595/-(---.327766?<://///
@ATNG8:02054:02929
GATGGTAGGCGACATACATACGCGCCAGAAGATCAGGAACTCTAGAAGAATTCAGATTTTTAACACGAGAGTAAACGTAAAAAAGAAGGTTTTACAAGACTCACGTTAACAATATTGCAGCAGTACGCACACAATCGAAGCGCAGTAAGGATGGCTAGTGTAACTAGCAAGAATACCACGAAAGCAAGAAAAAGAAGTACGCTATTAACTATTAACGTACCTGTCTCTTCCGAAACGAATGAGTACTATGTAGAGCTCTATACTAATCGAATCACGAAAGTCT
+
BBBC?CDA?B;59@@BCCBCCCCCC@CGFADCCBBB>A=ABBBBBB@BB>A>ACCDDDDC2B>BAAACCFBBBF=CBBBBBBB)BE?E6;;;6;AB@BBBBBBCAA>A?CA=ACA>AABCCCCDCCBBCBABGAEBBB@C@@@AA;:3;>;;;6;AA@BBBC@CCBBBB=?@@BBA?B@??=5===8=====.>@>B@BBB@>>>=D<??==:=:=ACCC=@;;;<AB>AACCC>B??=?@ACA@??????C???ABCBAAAAAD=@>>=:=?CCBBC=@;:9
@ATNG8:02054:02952
GATGGTAGTGTCAGTGCGCGTCGTCCAGAAGATCAGGAACTCTAGAAGAATTCAGATTTTAACATCGAGAGTAAACGATAAAAAGAAGGTTTTTTACAAGACTCACGTTAACAATATTGCAGCAGTACGCACACAATCGAAGCGCAGTAAGGATGGCTAGTGTAACTAGCAAGAATACCACGAAAGCAAGAAAAAGAAGTACGCTATTAACTATTATCGTACCTGTCTCTTCCGAAACGAATGAGTACTGTATCTATGTGTGCGCTACCATCGAATCACGAAAGTCT
+
;?BC9>CCCCBBA???>CDEBBB@@<:>>5@>;;9C:>:?@>88386331343333389/:8=====:888333(37333888'89..).8777#...(.3337966605/57122237766<@@A@@@CCCBBD@DCBB?B??>B@@B7?;>??:>A?AABAB?BBBBBB?BB?>>>488=970::;:=EEDD/??=B988@@AAA;?;?AAA;@@@@@>><>@@@@@@;=9665(7993:>==@@?AA;;;@??@@CA===?:::@<>>>@@=@@??@??:?AAB
@ATNG8:02057:02946
GATGGTAGTGATACAGATCAGACACCAGAAGATCAGGAACTCTAGAAGAATTCAGATTTTTAACACGAGAGTAAACGTAAAAAGAAGGTTTTACAAGACTCACGTTAACAATATTGCAGCAGTACGCACACAATCGAAGCGCAGTAAGGATGGCTAGTGTAACTAGCAAGAATACCACGAAAGCAAGAAAAAGAAGTACGCTATTAACTATTAACGTACCTGTCTCTTCCGAAACGAATGAGTACCTCTCAGACGCTCGTCCTACCATCGAATCACGAAAGTCT
+
@CBB=ABBA;;9GDCCCCBCCBCBA?CBE?BAE@;8247;;<@@?A?BB?B?@@@99889$34?CAAABCBB@B:==@@???,=>8>2;:;&5@@7BAAACCDBC@B?AB?AAB>AAABBBCCBCBCECCCD@CBBB@C@@@@@@B<?<@;;7;BAABCCB?BCAA@@000=@@@8?????289><99999(8=3::AB=>=AA=A<@@@B<A<A@CCB@BB@@@CB?A???>7???;?BBBBBB>AAAAAA@AB>>>??@=@??<?>>>@=AABB???9?BAB
@ATNG8:02058:02937
GATGGTAGTGTCATATGAGAGTGTGTACTCATTCGTTTCGGAAGAGACAGGTACGTTAATAGTTAATAGCGTACTTCTTTTCTTGTCTTTCTGTGGTATTCTTGCTAGTTACACTAGCCATCCTTACTGCGCTTCGATTGTGTGCGTACTGCTGCAATATTGTTAACGTGAGTCTTGTAAAACCTTCTTTTACGTTTACTCTCGTGTTAAAAATCTGAATTCTTCTAGAGTTCCTGATCTTCTGGAGATATCATCAGCGAGCTACCATCGAATCACGAAAGTCT
+
9:??6?<BCBBB=<<<><<A??=<=00//89;6<5;;89D@D<BBABCA@<@@>@;9@;?CDC@D>BBCBBA<:>59999*4<.344A?9988BB7AAA;73.33333?8==CCCCCBABCDAF@BB99;B;;6<CBB=A@@@@ACBCBAABBBCEAA@A@;;7;<@?@@@AAA@;>;;;;-929449:9-9;>>@8@>>::9>>>?:?@@@1AAADDFMACB?B<;;;;;5;=BBCBBB@CCCACCCCDDGDCCCCCBCBCCCA=A000>9>@ACBCD?@AA@
@ATNG8:02063:02914
GATGGTAGCACGACACGACGATGTGTACTCATTCGTTTTCGGAAGTAGAACAGGTACGTTAATAGTTAATAGCGTACTTTCTTTTTTTCTTGCTTTTCGTGGTATTCTTGCTAGTTACACTAGCCATCCTTACTGCGCTTCGATTGTCGTGCGTACTGCTGCAATATTGTTTAACGTGAGTCTTGTAAAACCTTCTTTTTACGTTTAACTCTCTTGTTAAAAATCTGAATTCTTCTAGAGTTCCTGATCTTCTGGTACTACTACACTGTACTCTACCATCGAATCACGAAAGTCT
+
@B@@=@@B>:9999555555599556=<<<=C@CC@CA7A=+0*/////)//47;:7//)/)///;69588:::33377.7777777#7;4?@888.9///+//95;;78<?>A>5;:>>>>??<?BD=B=>==885789>@>955/..8899988=>;7;99277726::/92999888>AD59<CDD5A5:488988(8=>>A8=8=?;;:=7<<18876'2555:25/584///33353:379?<;;6;;;:==;;;==@A@@@@@>>=@@=>:>@A??<???>>AA:AABB
@ATNG8:02074:02945
GATGGTAGCGAGCGAGTGTGTATACCAGAAGATCAGGAACTCTAGAAGAATTCAGATTTTTAACACGAGAGTAAACGTAAAAAGAAGGTTTTACAAGACTCACGTTAACAATATTGCAGCAGTACGCACACAATCGAAGCGCAGTAAGGATGGCTAGTAACTAGCAAGAATACCACGAAAGCAAGAAAAAGAAGTAACGCTATTAACTATTAACGTACCTGTCTCTTCCGAAACGAATGAGTACGTGTGCGACTGTCTCCTACCATGAATCACGAAAGTCT
+
----(-88:566<>>=>;;;;;555.5;;055=:44057999;;::499(/(///:::::)9499596?@<==>7===BDDD1BC@D@CGG<CBB@BDBCBCCCC?C?AC=:::=@@B?@@BDDECCCCCCC?A@CC?BBDCBCBC@IACBD@@@@B@@<@CCCDC@CC?CBC@=?999/33328;?;?0=<5=//*/:::=C?B?BAAB?A=A?@AB@BC???BB=>:>@>6000)/////3399888::::::=B=B>B>>:86684.......'..55
@ATNG8:02079:02953
GATGGTAGTCTCAGATAGTCTATAGTACTCATTCTGTTTCGGAAGAGACTAGGTACGTTAATTAGTTAATAGCGTACTTCTTTTTCTTGCTTTCGTGGTATTCTTGCTAGTTACACTAGCCATCCTTACTGCGCTTCGATTGTGTGCGTACTGCTTGCAATAATTGTTAATCGTTGAGTCTTGTAAAACCTTCTTTTACTGTTTACTCTCGTGTTAAAATCTGAATTCTTCTAGAGTTCCTGATCTTCTGGTATGACTAGTGTACTACTACCATCGAATCACGAAAGTCT
+
:/0/6::;@@@@;>@@@B;55==556:9:://)///8829:6?:?@AB933:487::>;?,0*/95.74<89:///;;///;;;)85.3589/775405>:4:;///8;;<055@994:;044<7;7?@?=B@@C@C>=B?BBBBBB>=;00///)/<<3/4.4388.3-3833-333899555555&5.56;>>>05555;>4A=<555555/)///&/////)/2/5.5554444.4.488::<9<55.5::55555;9<<>666<<=>46/;:93///:///(/;:8
@ATNG8:02087:02921
GATGGTAGGACGAGCGTCTGAGAGGTACTCATTCGTTTCGGAAGAGACAGGTACGTTAATAGTTAATAGCGTACTTCTTTTTCTTGCTTTCGTGGCATTCTTGCTAGTTACATAGCCATCCTTACTGCGCTTCGATTGTGTGCGTACTGCTGCAATATTGTTAACGTGAGTCTTGTAAAACCTTCTTTTTTTACGTTTACTCTCGTGTTAAAAATCTGAATTCTTCTAGAGTTCCTGATCTTCTGGTGTCTGATCTGTATCACTACCATCGAATCACGAAAGTCT
+
@BCC@CDC@BBA@A;?@@@CCDCD@DBBBC;;5;;::.9@>C@BBBCCCC@DIFCC@B@BAAA:;;;CCCCCCB@;::::;*;;5<;DI?EEAA8<00+0A>@ACKCCAFCFCCCC@DFLAD?CCCC;;;B=@@BB?CCCCCBBBCCCCCCCCC@CBB<@@=A<@@CBBBBCC@CBBBB:B?B=;;;;;<;#;C;;;9;CCCJDCDCD6;;;;*;??@@?B?AB?C@@@AAA=A?BBBCCB?B?A<BCAAACECCCCCCCCCCCCC?B@@@FAB@>>999.9=99
@ATNG8:02088:02937
GATGGTAGGTGCACATGAGTGTATCCAGAAGATCAGGAACTCTAGAAGAATTCAGATTTTTTAACACGAGAGTAAACGTAAAAAGAAGGTTTACAAGACTCACGTTAACAATATTGCAGCAGTACGCACACAATCGAAGCGCAGTAAGGATGGCTAGTGTAACTAGCAAGAATACCACGAAAGCAAGAAAAAGAAGTACGCTATTAACTATTAACGTACCTGTCTCTTCCGAAACGAATGAGTACCTCTCAGACGCTCGTCCTACCATCGAATCACGAAAGTCT
+
56<<7;;;8;CB@@@@EIBBBBB@@<@;;6;?@BBE@C@CCCCCBB?BD@C@CBCBCCCCC*B@CCCHBBBB;;;0;B;;;;;*;B=A5<;0;?@>CD@@?BBBC?C?BB>AAB?BBBBCCCCCCCDCCCCC?CCCC?C9:9?A@@9@<@;;7;BAABDBB?BABAA@<@@<???;@>9:9,9>>9=<<??19=7@677@??>A;>:>=>>5;5:@BBB@BCBCCCC@B?AA@9@@@699AA@@@=AAAAB???AAACBB?:?;;5;888>9>;A@BBB=BAAA
@ATNG8:02045:03004
GATGGTAGCACACGAGATCTCATCGTACTCATTCGTTTCGGAAGAGACAGGTACGTTAATAGTTAATAGCGTACTTCTTTTTCTTGCTTTCGTGTATTCTTGCAGTTACACTAGCCATCCTTACTGCGCTTCGATTGTGTGCGTACTGCTGCAATATTGTTAACGTGAGTCTTGTAAAACCTTCTTTTTACGTTTACTCTCGTGTTAAAAATCTGAATTCTTCTAGAGTTCCTGATCTTCTGGATATGAGTGACTCGTGCTACCATCGAATCACGAAAGTCT
+
//;;6<BBABBCCCIEBAAECDBBBCAAACCC@BB@B6AA5;496CDDCC?CCCCC>B?BBBF?B?BABACCFBA>==<<<,==2>?BA=?78777<6>C<>?@AA499B>?AAA=>??=@<A@@@@@AA<@@@A;?788;;;;A????>==?;;;;<>>=A<@@>>>>BAA=;;;DD5@;?;@@CCD/AA777-88====@:;;56777)6///80609@7><<<;;99<=AA>>=>:=====>>@???:::<776:9:<==9::///1337///H6==@@
@ATNG8:02051:02979
GATGGTAGCGAGCGAGTGTGTATACCAGAAGATCAGGAACTCTAGAAGAATTCAGATTTTTAACACGAGAGTAAACGTAAAAAGAAGGTTTTACAAGACTCACGTTAACAATATTGCAGCAGTACGCACACAATCGAAGCGCAGTAAGGATGGCTAGTGTAACTAGCAAGAATACCACGAAAGCAAGAAAAAGAAGTACGCTATTAACTATTAACGTACCTGTCTCTTCCGAAACGAATGAGTACGATGAGATCTCGTGTGCTACCATCGAATCACGAAAGTCT
+
56==8<ACBBBCBBCCCCBBAABAA<ADD9<?C>?A=@7>?::<BB=AA=@<>@?99:;;$:>BCHGFCBBEDD9DDDDDDD1CC=A=AB@8BBC?A@ACCCCCC@C@BB>BBB=?ABBB@@ABCCBB@BFDACCBB?AABB@AAC<B>B::8;DCCCCCC?CCCBBB?AA=ACC<??888*9>=9:::::(7?8?789BBBAA<@:><AB8:8:AC@B>BB@@@BB@C@BBB=BAA>ABBABCBBBACDBB@@@==>BBB>>@@<@@A>><>?>>A@@:@@;;
@ATNG8:02052:02965
GATGGTAGCGCGACGAGCGTAGACCCAGAAGATCAGGAACTCTAGAAGAATTCAGATTTTTAACACGAGAGTAAACGTAAAAAGAAGGTTTTACAAGACTCACGTTAACAATATTGCAGCAGTACGCACACAATCGAAGCGCAGTAAGGATGGCTAGTGTAACTAGCAAGAATACCACGAAAGCAAGAAAAAGAAGTACGCTATTAACTATTAACGTACCTGTCTCTTCCGAAACGAATGAGTACGATGAGAGAGCTCTCTCTACCATCGAATCACGAAAGTCT
+
CBBB?BCCCC@@BFGGCCCCCCCCC=BCC@EBBB@@=@?AABBBBB@CC?C?A>?89898(9;@BBBCCCCBBA:>>@BCCC5CE@C@CCC<FCC@CBBCDDEBB?A@CB?BAD?BB>?@BCCCCCECCBAB?B???=@?AAAAAC<?=?AB?BCCBBBBB?BBBCBB?BB@BBA>AA99929><:89888(8@:?;;;AAADD5768???7;8;CBBB@BCBBBBB?B@BBB>CBB@BBBBBBBBBBBB@;;>>BA=>>??=<=;?::;><?BAABCB=A999
@ATNG8:02052:02985
GATGGTAGCGAGCGAGTGTGTATACCAGAAGATCAGGAACTCATAGAAGAATTACATGATTTTTTTAACACGAGAGAAACGTAAAAAAGAAGGTTTTTTACAAGACTCACGTTAACAATATTGCAGCAGTACGCACACAATCGAAGCGCAGTAAGGATGGCTAGTGTAACTAGCAAGAATACCACGAAAAGCAAGAAAAAAGAAGTACGCTATTAACTATTAACGTACCTGTCTCTTCCGAAACGAATGAGTACTGCGTCTCACTCTCGCCTACCATCGAATCACGAAAGTCT
+
69=C:=DC;;6;???@BBCGECBA@<;:@5::<;5/+/688/////-(-606(////-6888888"/(/....25555,55777777$8A?B@CCCCB%...)...766777376::5:=?9==?=AABBDCABABB992:A9949@@>A>8809:@AB?BBBBBB?><;>>>>>;;;5;=<7<<8887)8<:8:9:986%674....577880505877/5058BCF@CBCCCBB@C@BBB<BAA=ABBABBC>??BAAACCCBBBBCL@C@@?ACCAC@CCCBCCC>CAAA
@ATNG8:02053:02963
GATGGTAGCGGCACACATAGATACAGTACTCATTCGTTTCGGAAGAGACAGGTACGTTAATAGTTAATAGCGTACTTCTTTTTCTTGCTTTCGTGGTATTCTTGCTAGTTACACTAGCCATCCTTACTGCGCTTCGATTGTGTGCGTACTGCTGCAATATTGTTAACGTGAGTCTTGTAAAACCTTCTTTTACGTTTACTCTCGTGTTAAAAATCTGAATTCTTCTAGAGTTCCTGATCTTCTGGGTCTCTCTCTCACCACTACCATCGAATCACGAAAGTCT
+
599<7/////)/;<>>>CCCCECBAA@BBABCB>A;;;/;;55.5<;9;@@=@CCBB?B?CCBC<?=@B@@@??CC?BBBBB1BE9:8CB=A@A@=@;?;@B@BBDDDD@CCCDCC::9:BB?B?BBBBCCCE@FCCC@BBBBCBBBBBBBA@@??;@;;6;B?B@CCCBBBBBB@CDCCC;@;@4::9:*;BBBC=AABBCCAAAC<@A@A0ABABHBC@CC@CB@@ABB?B?BBBBBC?CBBB=BBBB@A@@AAAB=A@@@A?CCCCC@CDBCBBB>BBBB
@ATNG8:02058:03007
GATGGTAGGACGAGCGTCTGAGAGGTACTCATTCGTTTTCGGAAGAGACAGGTACGTTTAATAGTTAATAGCGTAACTTCTTTTTCTTTGCTTTTCGTGGTATTCTTGCTAGTTACACTAGCCATCCTTACTTCGCTTCGATTGTGTGCGTACTGCTGCAATATTGTTAACGTGAGTCTTGTAAAAACCTTCTTTTACGTTTACTCTCGTGTTAAAAATCTGAATTCTTCTAGAGTTCCTGATCTTCTGGGCTCGCTGATATGCGCTACCATCGAATCACGAAAGTCT
+
>;A?;><?=;5555444:;::<<<=996==>=4=4444+5;8=:69696??:<@;999)9999==8>9?995@99.5<.54444$444)445<<0<<;;7;>>9>>7;@BBBFACCCDBBBCACCC@D@CCC@;;;;=AA@A:??@996>>====>BBBB<9:9?BB?C?CAA@@;>==5:55559$95@45555*59<<<1<655555544.4444$444993:7<=8565555;0404;::88-3399,9@::<;;;>@CBDCAAAB@CA@9:4:AA@A@C?DCCC
@ATNG8:02064:02963
GATGGTAGGACGAGCGTCTGAGAGGTACTCATTCGTTTCAGAAGAGACAGGTACGTTAATAGTTAATAGCGTACTTCTTTTTCTTGCTTTCGTGGTATTCTTGCTAGTTACACTAGCCATCCTTACTGCGCTTCGATTGTGTGCGTACTGCTGCAATATTGTTAACGTGAGTCTTGTAAAACCTTCTTTTTTTACGTTTACTCTCGTGTTAAAAATCTGAATTCTTCTAGAGTTCCTGATCTTCTGGTGTCTGATCTGTATCACTACCATCGAATCACGAAAGTCT
+
<<=>>@A@=;555<<<@=?CA;::@BBBBAA@;B::;-:?<?<@@?@@AA?BBBCCDJ@BBBC?C?;;<A;:95;599999$55.545>29;::5;<<;@C?ABAFCCADDCBCCJG@BBC:;9;BBBBBCC@CCCD@BBBBC;;;BABABBBBC@BBB@BB?B<?@>000===;ACCDC6@69699DDFFD#99@?D=CCBBBCBAAA?CCCC5BBBBC7<7;A=@@@000@<A<AABBBB?B@@?ACCCDCBCDCCCDBBCCCBB@BBBBB?AA@A;;;0;===
@ATNG8:02070:02966
GATGGTAGCACACGAGATCTCATCGTACTCATTCGTTTCGGAAGAGACAGGTACGTTAATAGTTAATAGCGTACTTCTTTTTCTTGCTTTCGTGGTATTCTTGCTAGTTACACTAGCCATCCTTACTGCGCTTCGATTGTGTGCGTACTGCTGCAATATTGTTAACGTGAGTCTTGTAAAACCTTCTTTTTACGTTTTACTCTCGTGTAAAAATCTGAATTCTTCTAGAGTTCCTGATCTTCTGGCGCGTATGTATGTCGCCTACCATCGAATCACGAAAAGTCT
+
==ED?BBDCCBCAAAA@BBBCB@;@BBBABBB>BBBB=BC@C@A@ABBBD@CECAA>A>@ABD@E>BBBB@@>BB7ABBBB3BB<??BB8>BBB?BCC@BB>AABB@@>A>::BB??7::A=A=DA>>=?=?;AA>>68576A=>>BAAAA;;;>188;;?A>E>A=>>>@???<;:;DD5A7:5:====*;:8888)8=<:::96//////'.56596<5//+/966788;A=AAAA@@;??B=>>>>>=>>@===??>=:===8;<==:7<6669999-667=
@ATNG8:02071:02978
GATGGTAGATACTCGCTGATACACCCAGAAGATCAGGAACTCTAGAAGAATTCAGATTTTTAACACGAGAGTAAACGTAAAAAGAAGGTTTACAAGACTCACGTTAACAATATTGCAGCAGTACGCACACAATCGAAGCGCAGTAAGGATGGCTAGTGTAACTAGCAAGAATACCACGAAAGCAAGAAAAAAGAAGTACGCTATTAACTATTAACGTACCTGTCTCTTCCGAAACGAATGAGTACACACTCTCATATGACATACCATCGAATCACGAAAGTCT
+
<=9;89=BCCCCGBAABBCCCCBBC=BCC?CCCBBB?B@CCCAAAB>AB=@;>?>?>CCC1?;?A<@ABBCA@?6::;;;;;*9@;>.9:.9<<9;<<=@@CBC?B?BD@DDD=@??ABCCCCCCBBBCCC?CCCC?CBBBBB??9>;@??<@BBCBCCC?BBBBBA?=><?CC<@@:::,7<<9978888%8@:A888EEA??7;6;@>?7;7;BCCC@CBBCACC?C@BB?:@??=?BBBCBBAAABBBB@<<AACAA@BCD@C>>>B@BA@A;;:.;B?@
@ATNG8:02075:02968
GATGGTAGGAGACACGTCGCACACGTACTCATTCGTTTCGGAATGAGACAGGTACGTTAATAGTTAATAGCGTACTTCTTTTCTTGCTTTTCGTGGTATTCTTGCTAGTTACACTAGCCATCCTTACTGCGCTTCGATTGTGTGCGTACTGCTGCAATATTGTTTAACGTGAGTCTTGTAAAACCTTCTTTTTACTTTTAACTCTCGTGTTAAAATCTTAGTAATTCTTCAGAGTTCCTTAGATCTCTGGGCTGCGCTGATATGCGCTACCATCGAATCACGAAAGTCT
+
@CCC>CBC?A<?==>>>>;;;>>>>=<6669949444)/939)////:99:67::::6:4878:2828888:87771789:*37155676+6<8;7>?A>BB?CBB@@@:<==>?>8815<;6<6::;7756919<=<8::8=9:;555A;;9775+222+222'249:?99899;085>>>.;67+--666*--,99+9,52,,---250666+555)..3338445....7574>8=;<=96--,,,2-2,-,77332222259777739>;55069633==4=333
@ATNG8:02076:02960
GATGGTATATATCGCGTCGCTATCCAGAAGATCAGGAACTCTAGAAGAATTCAGATTTTTTAACACGAGAGTAAACGTAAAAAAGAAGGTTTTACAAGACTCACGTTTAACAATATTGCAGCAGTACGCCACACAATCGTAGCGCAGTAAGGATGGCTAGTGTAACTAGCAAGAATACCACGAAAGCAAGAAAAAAAGAAGTTACGCTATTTAACTATTAACGTACCTGTCTCTTCCGAAACGAATGAGTACGAGAGAGCACACGTGTCTACCATCGAATCACGAAATTCT
+
?>@:054::@::69955555545:5:;;,////<<8<//6==<<=055.4.44///////#/)////99:<877.7344::::$4505:??@0@@?:>6665;::<=4:47717//)////99<999//)/97777655<<=:5555535:38//)//////33,333377477,337122222'25532222222".54..)..772225-54;:88,2+25944.4//00/839)-0;39//)//66/3/8///66///88:::=88=8::6777638:;:9::3:*//
@ATNG8:02043:03018
GATGGTAGCATCATGCATATCTCACCAGAAGATCAGGAACTCTAGAAGAATTCAGATTTTTTAACACGAGAGTAAACGTAAAAAGAAGGTTTACAAGACTCACGTTAACATTATTGCAGCAGTACGCACACAATCGAAGCGCAGTAAGGATGGCTAGTGTAACTAGCAAGATTACCACGAAAGCAAGAAAAAAGAAGTACGCTATTAACTATTAACGTACCTGTCTCTTCCGAAACGAATGAGTACTATGTAGAGCTCTATACTACCATCGAATCACGAAAGTCT
+
45::5;?BCBBCC;::BCBBCCABB?BBC<@A@:;44928;<334:6::288797733333#349888B=@AD@@6/./////$/729.55)5<<9;<<B?BCDE@E@FA@>@C=@?AABECCCCCBCCBBB@CCAB?AABACBBB>B?B@@>AJCCCCAA?A@AA??9?AA=AB?AA999,7<;9989999%7=9==>=AAA@A<@<????1818<A;;7;CAAABB?B?AAD>CAA>ACBBBCCBB@@BBBBB>>>>@@>>>AA=A?>>>;>B??BBB=B???
@ATNG8:02051:03030
GATGGTAGTCTCAGATAGTCTATAGTACTCATTCGTTTCGGAAGAGACAGGTACGTTAATAGTTAATAGCGTACTTCTTTTTCTTGCTTTTCGTGGTATTCTTGCTAGTTACACTAGCCATCCTTACTGCGCTTCGATTGTGTGCGTACTGCTGCAATATTGTTAACGTGAGTCTTGTAAAACCTTCTTTTTTACGTTTACTCTCGTGTTAAAAATCTGAATTCTTCTAGAGTTCCTGATCTTCTGGATAGCGACGCGATATAACTACCATCGAATCACGAAACGTCT
+
@9;68=<<:;;@>B<A;@@<@@BABBA<<<9;28<<@8@@:B:BCCFCCB?BCCBA>A@BBBB@B@BCCCCCBAA5;9999)9?39:AAA2??;969BB>BC?;;;DCCACDDBBBCD>BAC@C@CCCCCAA@>BBBB@BBBBCCCBAACCDBAA@=?<:6..*.)-8@=@?BAA=BCCCE;B=A;9:;:;:%9BBCC>CDDCCCCBBD@CCCC5C@@AFACABB?BCBBCCC?B?BCBEBB>A?=*00000>>0099;;://)/:8869;999489435;;0559;9
@ATNG8:02054:03016
GATGGTAGCTCACGTACGTCACACGTACTCATTCGTTTCGGAAGAGACAGGTACGTTAATAGTTAATAGCGTACTTCTTTTTCTTGCTTTCGTGGTATTCTTGCTAGTTACACTAGCCATCCTTACTGCGCTTCGATTGTGTGCGTACTGCTGCAATATTGTTAACGTGAGTCTTGTAAAACCTTCTTTTTACGTTTACTCTCGTGTAAAAATCTGAATTCTTCTAGAGTTCCTGATCTTCTGGTCTACTACACTGTACTCTACCATGAATCACGAAAGTCT
+
;?BE@CCCD96/99>=0//<>ABC@@ACDICD?AACC=BB?B?BBBDD@@>@CA??DF?BABB?C?EBBBBB@BB?BBCCD3B@8?988-6AAC=AAB<AB;997;=B?CAAAAA8818;>:A<B?;;;===;@@?><??>=;89888=>????A8988;>?<A=BA?>>>E??;?@@DD;B:>:>>CDD/D@==<4<==88876///===,=6;;><A:::7;===>>>=B:>==:::,//=9=@@==:::9///==::>@@@=>>?<76--,229,7222
@ATNG8:02055:03012
GATGGTAGCGAGCGAGTGTGTATACCAGAAGATCAGGAACTCTAGAAGAATTCAGATTTTTTAACACGAGAGTAAACGTAAAAAGAAGGTTTTTACAAGACTCACGTTAACAATATTGCAGCAGTACGCACACAATCGAAGCGCAGTAAGGATGGCTAGTGTAACTAGCAAGAATACCACGAAAGCAAGAAAAAGAAGTACGCTATTAACTATTTACGTACCTGTCTCTTCCGAAACGAATGAGTTCGTGTGCGACGTGTCTCCTACCATCGAATCACGAAAGTCT
+
55:<3;;@@AACBBBB;;9BEC@;;05==5::@:44.4.38:;:9:5;;2;8;;9555555#55:BBCCBBBBCD>DDCBBBB2AA9=9>>>>0@CD@CBBBDDDDD<@=@B@CBB>A@??@CBBCBBCCCCCC?BB@@<@@AA?@@A=B?BAA?ACBEDECC?CCCDCC>??<?AA?A@99:,8<<999999(7?<@?A@@@;//)//58///*/=@FBC@BCBBBCB?A=@??9@@@=AAAAB=??BBBBCCBBABBBBBB@BB@=AA:::<AA=?9::3;=>?
@ATNG8:02067:03027
GATGGTACTCGCTGATGATATCTCCAGAAGATCAGGAACTCTAGAAGAATTCAGATTTTTAACACGAGAGTTAAACGTAAAAAGAAGGTTTTACAAGACTCACGTTAACAATATTGCAGCAGTACGCACACAATCGAAGCGCAGTAAGGATGGCTAGTGTAACTAGCAAGAATACCACGAAAGCAAGAAAAAAGAATTACGCTATTAACTATTAACGTACCTGTCTCTTCCGAAACGAATGAGTACATAGATATACGTATAGCTACCATCGAATCACGAAAGTCT
+
<<<<:==@EDCCCCBBDBAAGGCC@CCC?BBC@@@>B>AAAABBC?BB@C??????AAB3B?CFC@@@@0.,.:4:..----$/;5;4;;;1;??:><AAABBCB?C@DC?CBC?@?AABBBBCCCDBBBBC?CCBB<@?BB???@9?<@;;7;CAABB@?=?BBBBB?BB????<??AA@9@::3:88888%9<9=188??D;;7;<@???<A=ADDCB@BCABCBB?B?CCC>DBB?BBBBBDBAAACBBA?AAC@=<=AAAAA==>>>B<??CC???8?=>?
@ATNG8:02075:03037
GATGGTAGGCACTGCGCACACATCCCAGAAGATCAGGAACTCTAGAAGAATTCAGATTTTTAACACGAGAGTAAACGTAAAAAGAAGGTTTTACAAGACTCACGTTAACAATATTGCAGCAGTACGCACACAATCGAAGCGCAGTAAGGATGGCTAGTGTAACTAGCAAGAATACCACGAAAGCAAGAAAAAGAAGTACGCTATTAACTATTAACGTACCTGTCTCTTCCGAAACGAATGAGTACTGTATCTATGTGTGCGCTACCATCGAATCACGAAAGTCT
+
5554.5=@<;;<<<<C@<AAA<;;@8?@D9<<>>>>9=:==@996A9BA<>:59474<<<+<>>>8<<<=<???688:>>>=0=A;A4;;;.5<<7>=BBCD>AC@A?AA?::9=??BCDDCCCBBCCCCCC?CBBB?ABBBAAAB;A>A:;6;CCBBCBB@BBBCBB?BC?ABB999BBB=AA=:88777(8@;=888BA???<>;>@@A<?;>=A@@>@ACABBB?B?BBB=BBB?>?>BBBCBBB@@B>>>A??===?;<;A=BB@@A;>>==ABC>C999
@ATNG8:02077:03051
GATGGTAATATATGCACGCTCTACCAGAAGATCAGGAACTCTAGAAGAATTCAGATTTTTAACACGAGAGTAAACGTAAAAGAAGGTTTTACAAGACTCACGTTAACAATATTGCAGCAGTACGCACACAATCGAAGCGCAGTAAGGATGGCTAGTGTAACTAGCAAGAATACCACGAAAGCAAGAAAAAGAAGTACGCTATTAACTTTAACGTACCTGTCTCTTCCGAAACGAATGAGTACGAGAGAGCACACGTGTCTACCATGAATCACGAAAGTCT
+
5=A>7668?@?AA;>>666<<<=A:>>>2666999.615==@CBC<?@=>=AA::8ABB)A788@ABA?>777)7=9955&597<.555&5<<6<=;;;===E@D@@@=?@@=@CAABBABBCCE;;;@A>@A;938=>>@<9:3;<?>@;@@CAAABE@BBBBA@>@A?BBB?BA>99177;7=?AAA/;;5;===??A==17+//=195:@77659FEF@@@7:7:@A:???=;:;:@@?@@@????????======>;717888)//63336.8---
@ATNG8:02078:03043
GATGGTAGCTCACGTACGTCACACTTACTCATTCGTTTCGGAAGAGACAGGTACGTTAATAGTTAATAGCGTACTTCTTTTTCTTGCTTTCGTGGTATTCTTGCTAGTTACACTAGCCATCCTTACTGCGCTTCGATTGTGTGCGTACTGCTGCAATATTGTTAACGTGAGTCTTGTAAAACCTTCTTTTTACGTTTACTCTCGTGTTAAAAATCTGAATTCTTCTAGAGTTCCTGATCTTCTGGTCTACTACACTGTACTCTACCATCGAATCACGAAAGTCT
+
BCCD@CCBA@;6666=;;;>DBBBB@CAAABB?BBCB=BA@C?AA@BBCD@CCCCD@B?BBBB@C?BBBCCBBBB?@@@@@.><8<688)8@=?:?>@?BB?BBBBBB@>????@@@<@@@<@;?>>==>===AAAA;??AAAB@???@??;;;A;;;;=>><>=AA@>>AACC:AAAAA6A<>9>>@@@.@@@@A7@<<<>>AA@@:@AAA.@<<<>:><@@;@======;@;??>>;;7;<C;CAAA@?><<<>>??@ACA>>9>888>;@@@@@<<4978/
@ATNG8:02085:03056
GATGGTAGCTATACGTATATCTATGTACTCATTCGTTTCGGAAGAGACAGGTACGTTAATAGTTAATAGCGTACTTCTTTTTCTTGCTTTCGTGGTATTCTTGCTAGTTACACTAGCCATCCTTACTGCGCTTCGATTGTGTGCGTACTGCTGCAATATTGTTAACGTGAGTCTTGTAAAACCTTCTTTTTACGTTTACTCTCGTGTTAAAAATCTGAATTCTTCTAGAGTTCCTTATCTTCTGGACAGAGTGTGCAGATACTACCATCGAATCACGAAAGTTCT
+
BBCD@BBDCC?CD;;6=<>BCCBB?;?:>@@@;@@@C>CCAC@BABAAAA=AA@??<?<?>CF>C?CDC?==::?4@@@@@.@@975;;39>9:39@A=BB@CBBA>=;>>@@AA>><>@@;?;>>=>>?>B=??>=:>AA@@@;;;B@@@B???7;;;8::6;=AAA@???@@8<;>DD2?7;5:>=>?/>>9==6<66///:88==AAAA/@;;;?;A;;;5666///:9=9=9@A>>;>@?=CA@?@@@A888///;:99==59666<7=999777.33-33
@ATNG8:02088:03039
GATGGTAGGCGTGTGAGAGTCTGCCCAGAAGATCAGGAACTCTAGAAGAATTCAGATTTTTAACACGAGAGTAAACGTAAAAGAAGGTTTTACAAGACTCACGTTAACAATATTGCAGCAGTACGCACACAATCGAAGCGCAGTAAGGATGGCTAGTGTAACTAGCAAGAATACCACGTAAGCAAGAAAAAGAAGTACGCTATTAACTATTTAACGTACCTGTCTCTTCCGAAACGAATGAGTACCTCTCAGACGCTCGTCCTACATCGAATCACGAAAGTCT
+
CBDC@DCC?BA@ADCCDCD@AA@AA3@BC>BCBB997;?AAADFBA>@A5:69??=====,?9?ACBB@@@???5=?9999+9>3:39?A282835758??BAA<@<??;;8818==<??????@?AAAAA<@@@A=>>>?;;;A9=8=;;5;@@AAACC=@@?ABA;@@9=>><@>:::<<@?:99999(:@;AECCCC???<??AD:9929<<=>>>:==>BACD:=9;;;3;BF=CCFC;;;:888B@@@;;<AAAAA<ABAAA@??<>>>>>AA:A=>=
@ATNG8:02048:03093
GATGGTAGTGTGTCTCTGAGAGTAGTACTCATTCGTTTCGGAAGAGACAGGTACGTTAATAGTTAATAGCGTACTTCTTTTTCTTGCTTTCGTGGTATTCTTGCTAGTTACACTAGCCATCCTTACTGCGCTTCGATTGTGTGCGTACTGCTTCAATATTGTTAACGTGAGTCTTGTAAAACCTTCTTTTTACGTTTACTCTCGTGTTAAAAATCTGAATTCTTCTAGAGTTCCTGATCTTCTGGTCTACTACACTGTACTCTACCATCGAATCACGAAAGTCT
+
CBDD?BBCCDCCCDA@@CCDCCCCCCBBBBBB>ABCE=AA?B@CCC@ABC@CCECC=C?CDCC?E?BCCCCAABB>;;:::*;B=@;;;.;C@@=ABC>BB@BBBBBCACDDCCBBB@CCC6989A?=@@9949@>@<ACCCEDBCCCCBBB@BD@C@A=??<?=A@B@@@C@@=@@@@@3@;@6;;DDD5BBBBB6;;@AA;<;<;?CBCB5BCBBB@C@BB>AAA;<;@>@@CCDCAA>@?C?BBCCDBCBDCCHCCBBDDCB?B;;;C@CEBBBBB=BB@@
@ATNG8:02067:03076
GATGGTAGTCTCAGATAGTCTATAGTACTCATTCGTTTCGGAAGAGACAGGTACGTTAATAGTTAATAGCGTACTTCTTTTTCTTGCTTTCGTGGTATTCTTGCTAGTTACACTAGCCATCCTTACTGCGCTTCGATTGTGTGCGTACTGCTGCAATATTGTTAACGTGAGTCTTGTAAAACCTTCTTTTTACGTTTACTCTCGTGTTAAAAATCTGAATTCTTCTAGAGTTCCTGATCTTCTGGTCTACTACACTGTACTCTACCATCGAATCACGAAAGTCT
+
@:;6:>@=BCCC@@AA<C:66;A???@;>@AA?ABBC=CDACACBBABCC4:6<;>;@5:5:<8A?DAA@<;;:;.33333$3>-45B=17355.59:6;A769?C<@>=BCCBBCB@BBE@E@CCBAAAAC@BBBB>BAA@BBB;;:@@::8>??9989=?6=2;34556<>A?999CC9A=A<999::(9:@@A:AAB999B@>B2:9:9'9999@=@=@@:>@@A?<?5;5;??BBA?@?A=A@@ACA@ABBDFDCCCCCDE@B@@@A=ACBAAAA<A@??
@ATNG8:02070:03076
GATGGTAGTACATGATAGACGACACCAGAAGATCAGGAACTCTAGAAGAATTCAGATTTTTATCACGAGAGTAAACGTAAAAAGAAGGTTTTACAAGACTCACGTTAACAATATTGCAGCAGTACGCACACAATCGAAGCGCAGTAAAGATGGCTAGTGTAACTAGCAAGAATACCACGAAAGCAAGAAAAAGAAGTACGCTATTAACTATTAACGTACCTGTCTCTTCCGAAACGAATGAGTACTATGTAGAGCTCTATACTAATCGAATCACGAAAGTCT
+
CCBB?BCCCCDDAA@CBBBDBBBCC@CCB@BBBBAA?B@BBCEBBB?BA>A>A@C@@@@@1ACCEDCCCCCCCC>DC:::::*;A>C5;;;&9;<9=@;?@CCBB?B@CC?>>??CCBBBABBCCCCCCCCC@DCBB?BA@@BB@@?8BB@?<@BBCBCCA?BBACBB?==:>AA:@@888*:9:=BCCCC3??<?;;;@@A::492:<=A1617>BBB?BCBCBBB?C?CCC>CDC>AABBBBB?@@BBBBABBCB<<>?AAA<@>=<9<=AAABA<BA??
@ATNG8:02074:03095
GATGGTAGTAGTACACTAGTCATACCAGAAGATCAGGAACTCTAGAAGAATTCAGATTTTTAACACGAGAGTAAACGTAAAAAGAAGGTTTTACAAGACTCACGTTAACAGTATTGCAGCAGTACGCACACAATCGAAGCGCAGTAAGGATGGCTAGTGTAACTAGCAAGAATACCACGAAAGCAAGAAAAAGAAGTACGCTATTAACTATTAACGTACCTGTCTCTTCCGAAACGAATGAGTACTGTATCTATGTGTGCGCTACCATCGAATCACGAAGTCT
+
66>?7;<BB>A@655555999=;;97<55.555955.5.59;444958838378//////$/)//89:9::;;<5<:AABBA2AB?B?BBC=CEEAE;;;@@BAA<@=@CBBCC@BAAACCA?????AABCC?AA=?3767:<6787>:>73,398785661977555,294675/59999.555322222$.5.3...975574;3889;472780//6:98998=9=9<<=0337,777333::88773>?==662225556805222:6:69650*//0/
@ATNG8:02075:03109
GATGGTAGCGCACACATAGATACAGTACTCATTCGTTTCGGAAGAGACAGGTACGTTAATAGTTATTAGCGTACTTCTTTTTCTTGCTTTCGTGGTATTCTTGCTAGTTCACTAGCCATCCTTACTGCGCTTCGATTGTGTGCGTACTGCTGCAATATTGTTAACGTGAGTCTTGTAAAACCTTCTTTTTACGTTTACTCTCGTGTTAAAAATCTGAATTCTTCTAGAGTTCCTGATCTTCTGGAGATACACATGATACTCTACCATCGAATCACGAAAGTCT
+
?@DH?B@@@BD:;;BBBBCCCCBCBCBAAAA@<@BBB>CCACBICCCCBBABBBBC?B?BBED=@A@CCCBBA@@;=;;;;,79144<>4==9949@@=AB?BCCCCIICAAACCC@CCC@D?CCCCCCCC@D;;;?AABBCCDBBCCCBABBB@CCC@DD@D>AABBBBCCG@BBDDD;C?C=ACACA0ABEJJ>CBBCCBBA@@=@CEE5CBCBB>B?BB?BBACB@@=@?ABBBBB?BCF@CAAABBBDCBECCBBAAAAA@CC@@@8????ACE?CBAA
@ATNG8:02080:03098
GATGGTAGCTCACGTACGTCACACGTACTCATTCGTTTCGGAATGAGACAGGTACGTTAATAGTTAATAGCGTACTTCTTTTTCTTGCTTTCTGTGGTATTCTTGCTAGTTACACTAGCCATCCTTACTGCGCTTCGATTGTGTGCGTACTGCTGCAATATTGTTAACGTGAGTCTTGTAAAACCTTCTTTTTACGTTTACTCTCGTGTTAAAAATCTGAATTCTTCTAGAGTTCCTGATCTTCTGGACAGAGTGTGCAGATACTACCATCGAATCACGAAAGTCT
+
69>@7;@B@::6555>656<<;;;;<<;;;<<5=>>>8:;8>05544::4304<4448<6:8:=7=8=B@:::877333333$3;15222'22288/722,5<4:<=96917969987959==7=:878775576999>9>>>A>><==><<;9333*---2784;6=>@<==@@@=A????3?<@:==AAB/>>6650688667899A<<<<<,<///=9=7??=A@@;;;?<A<AE?@=<6<==8=B?>>>>>??@ABAAAAA@@<@@@@@=AAA@>>>7>>>>
@ATNG8:02083:03078
GATGGTAGTGTCAGTGCGCGTCGTCCAGAAGATCAGGAACTCTAGAAGAATTCAGATTTTTAACATCGAGAGTAAACGATAAAAAGAAGGTTTTACAAGACTCACGTTAACAATATTGCAGCAGTACGCACACAATCGAAGCGCAGTAAGGATGGCTAGTGTAACTAGCAAGAATACCACGAAAGCAAGAAAAAGAAGTACGCTATTAACTATTAACGTACCTGTCTCTTCCGAAACGAATGAGTACTATAGACTATCTGAGACTACCATCGAATCACGAAAGTCT
+
459:066ABCBB>??BCCCLA@@BA=@A@=@C;;<A<@5::@;>=?8;:6>4377;;>;@+?6?><8<<773;;9.833/.666'55(.(.55)3..(.55569722,239969995999?ECCCBBBCBCCCC?BBBB>B@@@@@??8>=>8858BBCBCCC;?@CCCC?AB?BBD>>?:::0;;;5;>>??/?B<A<=<AC???7:5;B@@<@;>>@@@<@B@@@BC@C@BBB=ABB?AAABBBBBABCBB>>>?BBDCCCBBBB?BAAAC?CCAABBB=B@@@
@ATNG8:02083:03102
GATGGTAGTACATGATAGACGACACCAGAAGATCAGGAACTCTAGAAGAATTCAGATTTTTAACACGAGAGTAAACGTAAAAAGAAGGTTTTACAAGACTCACGTTAACAATATTGCAGCAGTACGCACACAATCGAAGCGCAGTAAGGATGGCTAGTGTAACTAGCAAGAATACCACGAAAGCAAGAAAAAGAAGTACGCTATTAACTATTAACGTACCTGTCTCTTCCGAAACGAATGAGTACGTGTGCGACGTGTCTCCTACCATCGAATCACGAAAGTCT
+
/@@=@B=BC??>B?ABBABCB@@@@6?;@=@@:444.404<<<;<<7;;7=<77955555$59;A<CCCCBBCEGDB@@@@@0@C@C@CCC<BBB>BCCBBEDBB?B?BA<BAC?BB==?BCCCCCCCCCCC@CBBB@BBBCCBBB?B>A::8;CCBBBDD@@@?CBB?CC>ABC@BBBAA9@??:?AAAB3AA?B9:8B@@@A:>:@@AA<>:>AC@@=@B@@@BB@B?AAD>BBB?BBBBCBBBBBBBBBBBBBBBBAA<@A>:>@@@@:;>BBBCC=B@@@
@ATNG8:02090:03076
GATGGTAGCTCTGCTCTGACTCTCGTACTCATTCGTTTCGGAAGAGACAGGTACGTTAATAGTTAATAGCGTACTTCTTTTTCTTGCTTTCGTGGTATTCTTGCTAGTTACACTAGCCATCCTTACTGCGCTTCGATTGTGTGCGTACTCTGCAATATTGTTAACGTGAGTCTTGTAAAACCTTCTTTTTACGTTTACTCTCGTGTTAAAATCTGAATTCTTCTAGAGTTCCTGATCTTCTGGGTGCGCTACAGTCTCTCTACATCGAATCACGAAAGTCT
+
BABB>;;CB@;?B@@??@@AAAA@@A@@@@00)077739>=B?BAABDGH@BBBDC?C@BA?;:C@CCBB=;:::644444'485:<DC=A?:94:@B<>@89;;9BC@CCCCBBBB?@@@?B?CBBBBCBC@BBCC@CBBBCBBBCAAACBBB@BBB?BB?A>AB@@ABCCC@C;;;;.;>D5;;;;<*;BCCE>DCBBBBA;992949*9>>>@7?;?A=AB;;;AB?A?BBBDBB?A:;;8;AACCBBB<;=BCCC@AABEDCCC@BBCD<;<8<BBC
@ATNG8:02042:03156
GATGGTAGAGAGACTGTAGCGCACCCAGAAGATCAGGAACTCGTAGAAGAATTCAGATTTTTAACACGAGAGTAAACGTAAAAAGAAGGTTTTACAAGACTCACGTTAACAATATTGCAGCAGTACGCACACAATCGAAGCGCAGTAAGGATGGCTAGTGTAACTAGCAAGAATACCACGAAAGCAAGAAAAAGAAGTACGCTATTAACTATTAACGTACCTGTCTCTTCCGAAACGAATGAGTACCTCTCAGACGCTCGTCCTACCATCGAATCACGAAAGTCT
+
ABBD?C9;9B=@BBBAABBBBBBBB=BCD?@@:;?;7?8<?=>994<>BB>B=>@00/999'95::3888::555-56?>===0=@;@:??@7B@@=9:9>9;@9:79?CC?AAC?BC;:;BCICCCCCCD@@<@@??5::@@AC@?;><@0000@@@@@BB?BAAABB@DC@??8/37=99299949::::+;=8==??>>>@@<@=;;;>1818>;;:<@AABBBB=?<=AE>BBB=AABBCBB@>?>?>:;;9<999><9<8616?=AA<:;>>==?:>@@@
@ATNG8:02047:03128
GATGGTAGCATCCATGCATATCTCACCAGAAGATCAGGAACTCTAGAAGAATTCAGATTTTTTAACACGAGAGTAAACGTAAAAAGAAGGTTTTACAAGACTCACGTTAACATATTTGCAGCAGTACGCACACAATCGAAGCGCAGTAAGGATGGCTAGTGTAACTAGCAAGAAATACCACGAAAGCAAGAAAAAGAAGTACGCTATTAAACTATTAACGTACCTGTCTCTTCCGAAACGAATGAGTACAGATGAGTACGATATGTCTACCATCGAATCAACGAAAGTCT
+
4444.444995515>666<<><5555054<5:44488287444:<==7==6=7=<;877777$7388588999222'2244@@@*:9.5.555&5<<5;666===<<04.444444(3888>?=66599555<<7<<;;7:=;::::B<A=A;;69@@;555=9??;833,3//(//8(////8288=666777(6:55555873..(..'.754,2,3.//7277:::99494::=4;;;0333799=7778>>=>=333322556222166665....(.---'--..
@ATNG8:02050:03132
GATGGTAGGACGAGCGTCTGAGAGGTACTCATTCGTTCGGAAGAGACAGGTACGTTAATAGTTACTAGCGTACTTCTTTTTCTTGCTTTCGTGGTATTCTTGCTAGTTACACTAGCCATCCTTACTGCGCTTCGATTGTGTGCGTACTGCTGCAATATTGTTAACGTGAGTCTTGTAAACCTTCTTTTACGTTTACTCTCGTGTTAAAAATCTGAATTCTTCTAGAGTTCCTGATCTTCTGGCGCTCTGTCACGTCTGCTACCATCGAATCACGAAAGTCT
+
55==266A=A9:665<<<<;;;<<:A=B>CEC?AAC@BB?B?DCCCABCAGCCCC@D@BBBD@DCCCCBBBBBB?AAAAA2AA=A;;;7;CBC@ABA=CC?;;;CBD?CC;;;BAB?A@@=A?B;;;BBBB?AACC@EBBBCA@ABDDCBBBBB?ABB@9:17-3=99=>;;;7;;<<)5.5.59AA0<9777)//:;<<666<:=@@@+=====9=?BB@B@@@>9929:=<?@BB??@A?BBB;;;@ACCCCDDCBCCAA>AA@AA=?=??;;;0;C@@
@ATNG8:02057:03145
GATGGTAGTGCATATAGAGTGTGTACTCATTCGTTTCGGAAGAGACAGGTACGTTAATAGTTAATAGCGTACTTCTTTTTCTTGCTTTCGTGGTATTCTTGCTAGTTACACTAGCCATCCTTACTGCGCTTCGATTGTGTGCGTACTGCCGCAATATTGTTAACGTGAGTCTTGTAAAACCTTCTTTTTACGTTTACTCTCGTGTTAAAAATCTGAATTCTTCTAGAGTTCCTGATCTTCTGGTCTACTACACTGTACTCTACCATCGAATCACGAAAGTCT
+
BBCC@CCC@@ACCCMFCBBCBCC@@@BB9989BBA<BB?C@BCCCCCC@CBBBD@C@CCBB?CABBBCBEGBB?BBCDD1BB?BBCD=CCDD@BBBBCD>@@@BBDBDCCCBCDD@AA@?B@ECCCBBBB?ADDD>AACCCCBBBCCCD@DA?=ACE@CB?B?BCBBBBBCC=B::;:.;>C4;;;;;*;CCCC=CCCCGCHCCB5;;;;*;@ABC@D@CC@CBBBCBC>A>ABBBBB@CBBACAAACECCBAABCCCDBCCB@BBAAD?BBCD:::7:AAB
@ATNG8:02069:03132
GATGGTAGCTCTGCTCTGACTCTCGTACTCATTCGTTTCGGAAGAGACAGGTACGTTAATAGTTAATAGCGTACTTCTTTTTCTTGCTTTCGTGGTATTCTTGCTAGTTACACTAGCCATCCTTACTGCGCTTCGATTGTGTGCGTACTGCTGCAATATTGTTAACGTGAGTCTTGTAAAACCTTCTTTTTACGTTTACTCTCGTGTTAAAAATCTGAATTCTTCTAGAGTTCCTGATCTTCTGGGCTGCGCTGATATGCGCTACCATCGAGGTTGTAAAGTCT
+
BBB@@@?@CCAAAC;;<BBBCCEAABBBBB?@9>@?<4<>8@=ABBBACCACBBCC@D@DBAA<A<@ABBBCCBC>BCDDD2CC@BBBI?BABB?BFC@BC?AABDAB?AACCCCCC@BBB;;8;CBCCCCC@CC<;7;;;;BBDCCBBBBCCBF?CBB>AC7:8:ABBCBC;;9:BCCC;C?B=A@AAA1@CCGF?F;;;ABCA=@4;:;:*::::B>@=@C@CCCBB@A>@@BBBBCC?A:<;0<;;;BB@BABBDDBB@@@B@BBB;;;9@6..::/.---
@ATNG8:02071:03129
GATGGTAGCAGACGTGACAGAGCGCCAGAAGATCAGGAACTCTAGAAGAATTCAGATTTTTAACACGAGAGTAAACGTAAAAAGAAGGTTTTACAAGACTCACGTTAACAATATTGCAGCAGTACGCACACAATCGAAGCGCAGTAAGGATGGCTAGTGTAACTAGCAAGAATACCACGAAAGCAAGAAAAAGAAGTACGCTATTAACTATTAACGTACCTGTCTCTTCCGAAACGAATGAGTACTGCGTCTCAACTCTCGACCCTACCACTCGAATCACGGAA
+
=>>>@CA995;<@ACB<66=<556=:===@CCCAAA@C?BBBBBBC?CC?C?CABBBBBB3C?BB>@??BE@@@9<;@@>>>0>B>B4;;;&5@@6;@;?=><<A@C@CC@CBC=??BABCCCBABCCBBBB@DBBB?BB@A?A994;?B@@>@CBBBCAA>BCCBBC@BB?BBB>BBB??7?8818>>>?/?B=A;;;AA@@@<A;??AA:=:=@AAA@BB???AA=A=ABB=BBB????BABBBBBAB>>00)/6655////(/::5;;<76636----(-9
@ATNG8:02079:03114
GATGTAGTATAGAGCTCTTCATAGTACTCATTCGTTTCGGAAGAGACAGGTACGTTAATAGTTAATAGCGTACTTCTTTTTCTTGCTTTCTTGGTATTCTTGCTAGTTACACTAGCCATCCTTACTGCGCTTCGATTGTGTGCGTACTGCTGCAATATTGTTAACGTGAGTCTTGTAAAACCTTCTTTTTACGTTTACTCTCGTGTTAAAAATCTGAATTCTTCTAGAGTTCCTGATCTTCTGGGCAGACTCTCACACGCCTACCATCGAATCACGAAAGTCT
+
DCCCBCCCCCCCCCCCGD@BCCCCCBBBC@@<?@@@9@A>A?BBBAAAA=@B????B@DCCC>A?BBBAB@AAB<>;<<</>>:=888)5@9>:@;:6:9)//6;8949A@>=<AA<AAA<@<@@@@AA??<?@==:=????===>A>==>==>;>@A:>>795;??>=??==:8<<@@,/-/499;;;)368AB:B>>>9::5::1;999*9979?<?<??>@@@>>>?;>:>788AF:>=AA:AB==>@@D=>=@@@B;>>@=@>>>A=;;;>;<<6<@::
@ATNG8:02080:03151
GATGGTAGCACGGAGTCACTCATATCCAGAAGATCAGGAACTCTAGAAGAATTCAGATTTTTAACACGGAGAGTAAACGTAAAAAGAAGGTTCTACAAGACTCACGTTAACAATATTGCAGCAGTACGCACACAATCGAAGCGCAGTAAGGATGGCTAGTGTAACTAGCAAGAATACCACGAAAGCAAGAAAAAGAAGTACGCTATAACTATTAACGTACCTGTCTCTTCCGAAACGAATGAGTACGATGAGATCTCGTGTGCTACCATCGAATCACGAAAGTCT
+
;;;;7:=;9555.55555555559::4//-(--//:<7<8;<;::8::933359:///;;;+;365-/(/66////(3344444$595:.626><?@:>B??9>://)/)//)/7;9=;;:<55554>:@999>7;9::49;888833,4.488299=<;88<69:344;8==7=<;,22255(57:4:9999.69575558.----04777264<=990<=0//;::6;47:;3;00+0;;;=?>>73333777798///8558917=22299865;:=4<565
@ATNG8:02080:03153
GATGGTAGGTGCGAGCATGAGTGTATCCACGAAGAATCAGGAACTCTAGAAGAATTCAGATTTTTAACACGAGAGTAAACGTAAAAAGAAGGTTTTACAAGACTCACGTTAACAATATTGCAGCAGTACGCACACAATCGAAGCGCAGTAAGGATGGCTAGTGTAACTAGCAAGAATACCACGAAAGCAAGAAAAAGAAGTACGCTATTAACTATTAACGTACCTGTCTCTTCCGAAACGAATGAGTACAGAGATACGATATGTCTACCATCGAATCACGAAAGTCT
+
44:9.55;7;<;5566<<>=?<<;:;<4///9)//+444>:>:BDFD@@@>BB>B?BBB;;;;;.;?DCGDCBCBDDE=CA::999$9?7@5@><+<::59BBCCBBBC?C?CC?C>><?ABBDCCCCBBBCCCCB?BBBA?BB@AA?871;?AAC?BCCCBAAB?BBBBBB?AB:@@@9????A=;;;<@BBBB/??<?888@@>AB3838>>>1818AAAAACBBB@@@<@<@A@9@@@?AAABDCCCABBBBBAAABBBBA;=AB=D:::;=AA<>=><7===>
@ATNG8:02081:03134
GATGGTAGTATAGAGCTCTACATAGTACTCATTCGTTTCGGAATGAGACAGGTACGTTAATAGTTAATAGCGTACTTCTTTTCTTGCTTTCGTGGTATTCTTGCTAGTTACACTAGCCATCCTTACTGCGCTTCGATTGTGTGCGTACTGCTGCAATATTGTTTAACGTGAGTCTTGTAAAACCTCCTTTTTACGTTTACTCTCGTGTTAAAAATCTGAATTCTTACTAGAGTTCCTGATCTTTCTGGTGTCTGATCTGTATCACTACCATCGAATCACGAAAGTCT
+
:<5505=<;=B::6<;;;=;;@AB>B@@><00)/6:6.6928-4377;=3357?;9:6:/338;6;6:<885555927565(8:4:875.5925+5253;=7>885<=5;;;;>:;;:?@@:>:==;;888=8==>?=;;;@@A=====?>88896:871566,6:>@AA>>>>><>====2=///9====,999;;-//:;;;97//-/@@@,==A>>:=<@?:>=?>?;;;<@=BA@@:::166623---9;=B@@???A@@@?>><>@AAD;>>>??AA8AA=;
@ATNG8:02081:03146
GATGGTAGCATCTGCATATCTCACCAGAAGATCAGGAACTCTAGAAGAATTCAGATTTTAACATCGAGAGTAAACGATAAAAAGAAGGTTTTACAAGACTCACGTTAACAATATTGCAGCAGTACGCACACAATCGAAGCGCAGTAAGGATGGCTAGTGTAACTAGCAAGAATACCACGAAAGCAAGAAAAAGAAGTACGCTATTAACTATTAACGTACCTGTCTCTTCCGAAACGAATGAGTACGATGAGATCTCGTGTGCTACCATCGAATCACGAAAGTCT
+
<;00)////7;<;ABA9555;99:5:<>269CB@@=C;>95995<7==6>49887377(3,3333;;996:::50///////$/60718<=/8583662228555/5177476639==?CCCCBCCBBBCBB?BCCC@BBBBB@@C8>;@;:6:AACCBBB@BBBBBB<@?@BBB?B??@D:?88088988(8>9>;;;BB@@@<@<@ABA<?<?@@@@?BBDCBDC?CADCC>CCC>AACCCBBBB>>>BB<=>?>>>>>>>AA=>>>@@:>=??BBB=BA@A
@ATNG8:02087:03110
GATGGTAGCGCACACATAGATACAGTACTCATTCGTTTCGGAAGAGACAGGTACGTTAATAGTTAATAGCGTACTTCTTTTTCTTGTCTTTCGTGGTATTCTTGCTAGTTACACTAGCCATCCTTACTGCGCTTCGATTGTGTGCGTACTGCTGCAATATTGTTAACGTGAGTCTTGTAAACCTTCTTTTACGTTTACTCTCGTGTTAAAAATCTGAATTCTTCTAGAGTTCCTGATCTTCTGGTATGACTAGTGTACTACTACCATCGAATCACGAAAGTCT
+
@@@A<@BBBCCDDFBBCCCCCBBBBCBABHBA=A@@@;AC<A=A@BBBBC@CCBBC>A=A@?B>B@BCCBABCCC=;0000)0=6000>>(0/:;4::<9=B?@@?BBB@CCCCCCCC@CCC?B?BDCICCBB?@@CCACAABCCCCCBBBCCBBA?BBB@CC@C?BBBBCBCAA=?9:9,;<@=;;;;.<BBDF?DDCCCCBBAB5<<<<*;A@AC@GAGEADCCBB@A?@@CDBBBC?BBC@CCCCAAACCDDECBBBBCCC@BBBDD?CBCCAAA<A???
@ATNG8:02087:03125
GATGGTAGCGCACACATAGATACAGTACTCATTCGTTTCGGAAGAGACAGGTACGTTAATAGTTAATAGTCGTACTTCTTTTTCTTGTCTTTCTGTGGTATTCTTGCTAGTTACACTAGCCATCCTTACTGCGCTTCGATTGTGTGCGTACTGCTGCAATATTGTTAACGTGAGTCTTGTAAACCTTCTTTTACGTTTACTCTCGTGTTAAAAATCTGAATTCTTCTAGAGTTCCTGATCTTCTGGGTGTATCAGCGAGTATCTACCATCGAATCACGAAAGTCT
+
999:.54:555<<<>>595<55566==>>==<8?A<<6<>8>7<;=B<<@7;5544383::;A?B<@@00/6778:7;=>==+593899==6<<<;=/733,39433388;9=>;;;=;;7;BB=A@CDBBB;@?=@C@A>ABBBBBBBBC:::>>;;5;::6:A>A=::::>==::99444,47<.5555*4:999/55;;;===@<.9999$9<?@@@@=CC99;AB@;;5;=?>>BA@;?;9:,:99999BBBDCC99:CCCI@AA@DD@DCBBBED?BCBA
@ATNG8:02091:03143
GATGGTAGCTATACGTATATCTATGTACTCATTCGTTTCGGAAGAGACAGGTACGTTAATAGTTAATAGACGTACTTCTTTTCTTAGCTTTCGTGGTATTCTTGCTAGTTACACTAGCCATCCTTACTGCGCTTCGTTTGTGTGCGTACTGCTGCTAATATTGTTAACGTGAGTCTTGTAAAACCTTCTTTTTACGTTTAACTCTCGTGTTAAAATCTGAATTCTTCTAGAGTTCCTGATCTTCTGGAGATACACATGATACTCTACATCGAATCACGAAAGTCT
+
::::5;<:;;;;666;@A@>>>==;;:;<=>@9>@@?8>@;@<;::<;5905<??B9B<?=BB>?==@0//;;///4/79:+37,3255:.36//*/;;5:==??BA?=9=>>==>88.5>>3:4;<==:9:=8=997.77577=222989898///4763.5715.3........).5588.826-.-999(22239)-)/88656<9@5899-9///85;5>>:>>>>CAA<@7;;?><=6;;A:@@;;;A@@@>>=@@A@99///767?<>>>=888-8;;;
@ATNG8:02042:03196
GATGGTAGGACGAGCGTCTGAGAGGTACTCATTCGTTTCGGAAGAGACAGGTACGTTAATAGTTAATAGCGTACTTCTTTTTCTTGCTTTCGTGGTATTCTTGCTAGTTACACTAGCCATCCTTACTGCGCTTCGATTGTGTGCGTACTGCTGCAATATTGTTAACGTGAGTCTTGTAAAACCTTCTTTTACGTTTACTCTCGTGTTAAAAATCTGAATTCTTCTAGAGTTCCTGATCTTCTGGGCTGCGCTGATATGCGCTACCATCGAATCACGAAAGTCT
+
?BBC@BBCABBBBB;;<<ABCBCC@BBBCCCC?BBBB>BC@C@CBBBDBB?CDECB=B?CCCC?C?CCBBBBBDC=@@@@?0?A<?@BB<ACBB?CCC?CB?ABACCC@DDDCBCCC?CBB?B@DCBBA@@??BCBB?BBCCCBBBAA@DDBBBB>CCB>@A>@>BCBBBBB@@;@9999.;=A;;;;<.;CAAB>CCDCEDDCCB@CCCE5C@AADAL@BB@B@@@ACC?B@CFCBBB?@?BB:BAAA@CCBBBCDEDCBBBB?BBAAA?CCBB@DD>D?AA
@ATNG8:02045:03189
GATGGTAGCGCACACATAGATACAGTACTCATTCGTTTCGGAAGAGACAGTTACGTTAATAGTTAATAGCGTACTTCTTTTTCTTGCTTTCGTGGTATTCTTGCTAGTTACACTAGCCATCCTTACTGCGCTTCGATTGTGTGCGTACTGCTGCAATATTGTTAACGTGAGTCTTGTAAAACCTTCTTTTTACGTTTACTCTCGTGTTAAAAATCTGAATTCTTCTAGAGTTCCTGATCTTCTGGACGACGCGCACTGACACTACCATCGAATCACGAAAGTCT
+
CBCC@CBBBCCDCECBBBCCDBABBBCCCCA@<?AA@<BC=B@BCCCCCCC?CCBB?B?BCAA?C@CDCCBBBB@:97777)7>9??CC=CC@A?ABB>BB<@@@CBC@CCDDDCCC?CCC?C?BCCCECBB?BCDD?BBBBCCBBBCBCCBBBB@BBB@CB?B?BBBAABDCB?A@@@@7>=B;::9:9*;@?BC>BBCCCCFDDD=@@@@1@@ABL@D@CC@CAA@BBB?B?BCCBBB?BBC@CCCCCCCBBBBBBBBBCCBB@CC@@@?AABBDDD>CAA@
@ATNG8:02046:03199
GATGGTAGTGATACAGATCAGACACCAGAAGATCAGGAACTCTAGAAGAATTCAGATTTTTAACACGAGAGTAAACGTAAAAAGAAGGTTTTACAAGACTCACGTTAACAGTATTGCAGCAGTACGCACACAATCGAAGCGCAGTAAGGATGGCTAGTGTAACTAGCAAGAATACCACGAAAGCAAGAAAAAGAAGTACGCTATTAACTATTAACGTACCTGTCTCTTCCGAAACGAATGAGTACCTCTCAGACGCTCGTCCTACCATCGAATCACGAAAGTCT
+
@ABB?BBCBDCCCFCCCCDCDDKCB@BBC@BAA??>9?;?C?774=6::6?>>?>A@B=C+B>@@@ABADD>>>6=<:;;;;*;B=A<@@A7@BC@CCCCCCCCB@B@BABBAA>ABBBBAAABBBCBABBB>BBBB<@@?9?:782=:@>><?BBCBBBA<AA@@@?<8:5:AA5;:<=<5===9=====/=>:>@@@@@A66162:=AA7:8:ACBB?BBBBBCC?A>BCC>@@@>AACCBBB?@@@===BAAAA??AA;?@@<@?>>>;A?BBBBA=B?99
@ATNG8:02048:03183
GATGGTAGCACGAGTCACTCATATCCAGAAGATCAGGAACTCTAGAAGAATTCAGATTTTTAACACGAGAGTAAACGTAAAAAGAAGGTTTTACAAGACTCACGTTAACAATATTGCAGCAGTACGCACACAATCGAAGCGCAGTAAGGATGGCTAGTGTAACTAGCAAGAATACCACGAAAGCAAGAAAAAGAAGTACGCTATTAACTATTAATGTACCTGTCTCTTCCGAAACGAATGAGTACGTGTGCGACGTGTCTCCTAATCGAATCACGAAAGTCT
+
CCCC?DBBBBBBBCCCBBBDDDCCC?EDD?EECCBB?B?BBCCCCC?CA=??AAABBBBB3B@BBBBBBBCBBB=A?99999*;C>B<AAA9CCDACCCBDCCCC?B?AA?CBB>BB@@BCCCDCCCDBBBC?CCBB>AAA?AB@@<A@CCC?ACCCCCCA?B@@BBB@BB>>>>>@@?@@8=;;5:==>>/>D=A;;:@@@AB;>;>>>>1637A@@@=>>>A@@>5:5:::0;AA;>>??=>>>>>@???AA@??>@@@=AD9=:::=BA;<<AB:A=;6
@ATNG8:02057:03197
GATGGTAGTGCGTGAGAGAGAGACCCAGAAGATCAGGAACTCTAGAAGAATTCAGATTTTTAACACGAGAGTAAACGTAAAAAGAAGGTTTTACAAGACTCACGTTAACAATATTGCAGCAGTACGCACACAATCGAAGCGCAGTAAGGATGGCTAGTGTAACTAGCAAGAATACCACGAAAGCAAGAAAAAGAAGTACGCTATTAACTATTAACGTACCTGTCTCTTCCGAAACGAATGAGTACATAGATATACGTATAGCTACCATCGATTCACGAAAGTCT
+
B@A@ADCCCCCCCCCDDCBBBBCDD=DAA=BCDDBB?B?AABAAA?<??<?>AABBBBBB3B?BEBBBBBCBBA==>;;;;;*;?;B4:9:&5<<9>96:BBBCF@A?BC@CBB>BABBCBCCCCCCCBAAC?DDCC?AABBBBBB>C@CBB?BCCCBBAA???@@@@?BC>A@@>@@AAA<A==<AABBB/AA<A776AAAAA9?=?==><@<@ABBC?CDCCBAA<?<?CC>CBB?@AACCCCA?AACA@A@@A=??AB@@::49<<<>?;?A@@AA9A>>>
@ATNG8:02060:03193
GATGGTAGACACGTGTGCTCTCTCGTACTCATTCGTTTCGGAAGAGACAGGTACGTTAATAGTTAATAGCGTACTTCTTTTTCTTGTTTCGTGGTATTCTTGCTAGTTACACTAGCCATCCTTACTGCGCTTCGATTGTGTGCGTACTGCTGCAATATTGTTAACGTGAGTCTTGTAATACCTTCTTTTTACGTTTACTCTCGTGTTAAAAATCTGAATTCTTCTAGAGTTCCTGATCTTCTGGAGATACACATGATACTCTACCATCGAATCACGAAAGTCT
+
66AD;@CDDCBAAACA@@@CCBCCCCCBCCCB?BADD>BB?B?BBBBBBC>AABBB?B>BB@A>@@BBBBACBB?;>>>>>/;;9555,8>;;6<AA9@>087=>8815>A>>>>A<>>>=A<@@>FA>8878@999;@A@@@@AAA>>=>???;===;??8<<>A>>>@@;:7;BB<A@@<@;?ACCC/A@=<=1<==/..99=>9====+<==8818;@@<A??;<;>;>;>>??>>;>@@=A@@@?>;;;::>?AAA=>=>;==>>?=A?@????9?AAA
@ATNG8:02062:03167
GATGGTAGAGAGACTGTAGCGCACCCAGAAGATCAGGAACTCTAGAAGAATTCAGATTTTTAACACGAGAGTAAACGTAAAAAGAAGGTTTACAAGACTCACGTTAACAATATTGCAGCAGTACGCACACAATCGAAGCGCAGTAAGGATGGCTAGTGTAACTAGCAAGAATACCACGAAAGCAAGAAAAAGAAGTACGCTATTAACTATTAACGTACCTGTCTCTTCCGAAACGAATGAGTACTATGTAGAGCTCTATACTAATCGAATCACGAAAGTCT
+
BCCC@CCCBCBCCGCCCCCCCCCCC?CCC@A@A@::8:?CBBAAAG@??=?=@>A:::::'78>??@ABBCCBC:@@;::9:*;C>C5;;05;;7===BBCCCC@B@CC?BBB?BBBBBBCBBBBBBBBBD@CCBB@BAA@CC?><@?A@@>@CBBBBBC?CCCBBB?BB@BBB?ABFDC:;;:488888(8>:?;<;??A@A<@<>>>D3718>A?@=A;;:?BC?C?BCC>CBC@??@BBBBBBBBBA@>>=====?A888=D==>7;:@BA@A<A>>>
@ATNG8:02063:03165
GATGGTAGTGTCATATGAGAGTGTGTACTCAATTCTTTCGGAAGAGACAGGTACTGTTAATAGTTAATAAGACGATTACTTCATTTTTCTTTGTCTTTCTGTGGTATTTCTTGCCTAGTTACACTAGCCATCCTTACTGCGCTTCGATTGTGTGCGTACTGCTGCAATATTGTTAACGTGAAGTCTTGTAAAACCTTCTTTTACGTTTACTCTCGTGTTAAAATCTGAATTCTTCTAGAGTTCCTGATCTTCTGGTAGAGCGTGCATATATCTACCATCGAATCACGAAAGTCT
+
<>=@@DBBB==>=><<;?>A???@:80///0)/)/<7.7:;A>;:6<555555499:7;7;;=>-:24/)/66/--(--70---555'666.6//37(73///(///9.66522,266954448893403==6<8==<>@>>>8>@==9=;@@CBCBABCCCC>==76558<<8<7:;://+/::;7><<<<2:<C89;:9*44;;;4;;=<:;@BA@9@@@3@AAA@<A;BC=BBB@@@A=A=AA@ABB:;:B>@@BBB@AACCCCCBAABCDDACBBBB>@@C@;::7;BBB
@ATNG8:02065:03189
GATGGTAGGAGACACGTCGCACACGTACTCATTCGTTTCGGAAGAGACAGGTACGTTAATAGTTAATAGCGTACTTCTTTTTCTTGCTTTCGTGGTATTCTTGCTAGTTACACTAGCCATCCTTACTGCGCTTCGATTGTGTGCGTACTGCTGCAATATTGTTAACGTGAGTCTTGTAAAACCTTCTTTTTACGTTTACTCTCGTGTTAAAAATCTGAATTCTTCTAGAGTTCCTGATCTTCTGGGTCTACGCTCGTCGCGCTACCTTCGAATCACGAAAGTCT
+
DDBB?BCC?BBBBDECCAAACDCCCCDCCCBA>BDDD>CC?C?BBBBBAB>BCBBA=A>BBBB?B?BCBBA@BAA<77777$:>0=;<=6>BBB@BBB>BC<@@@@@><>?>=A>><;AAC7;7=AC<<<;<;AAAA:><<<<>>AAAAAA>>>@9<><=@A<@;AAA=>@C<<8>@@BA5A<?;>>>>>.==999.555///<89=9=>>>/>???B=B=;;7;??<:::<@:==@?@B7::AA:@@@>>>=@@AAAAAA@@@@;>9<<<:>>@>>;;4;;;6
@ATNG8:02069:03194
GATGGTAGCTCGCTGATGATATCTCCAGAAGATCAGGAACTCTAGAAGAATTCAGATTTTTAACACGAGAGTAAACGTAAAAAGAAGGTTTTACAAGACTCACGTTAACAATATTGCAGCAGTACGCACACAATCGAAGCGCAGTAAGGATGGCTAGTGTAACTAGCAAGAATACCACGAAAGCAAGAAAAAGAAGTACGCTATTAACTATTAACGTACCTGTCTCTTCCGAAACGAATGAGTACTATAGACTATCTGAGACTACCATCGAATCACGAAAGTCT
+
ECCC?CCCBC<<<@CCCD;99@C:946AB<A?>?::498>><554=7==:>6;;;89:::(99<=<787;789866645555$5949.555&555.6==??@>@C9?=@C=AAC=@AAACDDDECCCDCCCC@D?@@?A??;@@00*0:@0;7:CBABBBC@CBB::9@BB?BBC?BBBBC>B@@8=====+=@:>>>>>>>A=9@9===@-/+/<000?BFAAACB>A>ACC>CAA=????CCECBBCAB?;;;CFBBBBBBBB?B?@?D?BB@?@CC>CBBC
@ATNG8:02070:03185
GATGGTAGCGCATATCAGCGCAGCCCAGAAGATCAGGAACTCTAGAAGAATTCAGATTTTTAACACGAGAGTAAACGTAAAAGAAGGTTTTACAAGACTCACGTTAACAATATTGCAGCAGTACGCACACAATCGAAGCGCAGTAAGGATGGCTAGTGTAACTAGCAAGAATACCACGAAAGCAAGAAAAAGAAGTACGCTATTAACTATTAACGTACCTGTCTCTTCCGAAACGAATGAGTACTGCGTCTCACTCTCGCCTACCATCGAATCACGAAAGTCT
+
:5==8<?;;BCCAAA=@@=9;56;=4::?7///999<C?BAAAABD?@A>A<?>?;;;::$99=?@ABBBCCCD>BB;;;;.:C>C5;;;*9::.5559=BBBC@C>AA@BCC?BBCBC@AABBCDBCCLHACBBC@DC;:<BAA>B?B;;6;AAABBAA@CCCBAB>AC?BBB?B??>F@AAA??????.;;5;00/6697858=A@>>;>8=>BA@?A;;;@@C;?<?AB<@BA@CCBBABBAAB9;;;;ADAC@?@@@BBB@C@@CA?BABB;;;0;;;@
@ATNG8:02077:03183
GATTAGTGTCATATGAGAGTGTGTACTCATTCGTTTCGGAAGAGACAGGTACGTTAATATGTTAATAGCGTACTTCTTTTTCTTTGCTTTCGTGGTATTCTTGCTAGTTACACTAGCCATCCTTACTGCGCTTCGATTGTGTGCGTACTGCTGCAATATTGTTAACGTGAGTCTCGTAAAACCTTCTTTTACGTTTACTCTCGTGTTAAAATCTGAATTCTTCTAGAAGTTCCTGATCTTCTGGACAGAGTGTGCAGATACTACCATCGAATCACGAAAGTCT
+
A<C??;666=>>>CCC@@@AA?==<4////)/8::5;;:;6=BCB;;;266;;;8=8=666;:?:@66/:///;)/////$///)5<=@8>=<:=A00-/@-00ABDD@BBBBBBCC?BCB?C?BCCCCCAA;A@@@=@@@996?@>>A@BBBAA7::?;?@;@;@BA@@@CC;:99:;;.92924444&4;<<>8?<?;;;;999.555'5::9A<@;AA;:0000)/:4:7?9<<9929>=:>B?@;CAAA;;;ABC;;9@@<A;::C@BACB;;;/;;;;
@ATNG8:02078:03179
GATGGTAGAGTATCATGTGTATCTCCAGAAGATCAGGAACTCTAGAAGAATTCAGATTTTTAACACGAGAGTAAACGTAAAAAGAAGGTTTTACAAGACTCACGTTAACAATATTGCAGCAGTACGCACACAATCGAAGCCAGTAAGGATGGCTAGTGTAACTAGCAAGAATACCACGAAAGCAAGAAAAAGAAGTACGCTATTAACTATTAACGTACCTGTCTCTTCCGAAACGAATGAGTACACACTCTCATATGACACTACCATCGAATCACGAAAGTCT
+
66==9>>CCC>>@>=;;;=<<<<<;7>:?:=?BB;;;;@DCBBBCD@CC?A?@CCCCEDD5C@CBCBBDC@@AB;A@;;;;;$59396===2=BB?BCAAA@?@C?A>AA=@AA499??ABBBCCCBBDB@@<@B??=AA?ABBB=B=A::8;DCCCBBB?AAABBB?CC>@>>8>A89829=>;===??.>B??:99CA@@=9=9=;::-/-/@DAA=CCDBBBB?A?ACD=CAA>ABBBBBBCCBBBBCAA@CACD@@@CCC@BBBBB@AAAAAAA=ABCC
@ATNG8:02080:03164
GATGGTAGTCTCAGATAGTCTATAGTACTCATTCGTTTCGGAAGAGACAGGTACGTTAATAGTTAATAGCGTACTTCTTTTTCTTGCTTTCGTGGTATTCTTGCTAGTTACACTAGCCATCCTTACTGCGCTTCGATTGTGTGCGTACTGCTGCAATATTGTTAACGTGAGTCTTGTAAAACCTTCTTTTTACGTTTACTCTCGTGTTAAAAATCTGAATTCTTCTAGAGTTCCTGATCTTCTGGTCTACTACACTGTACTCTACCATCGAATCACGAAAGTCT
+
49::7;;;??A=A<<A;@BCBBA@AECBBCA@=@BBA=BB?B?BDFCBBB>B;<:A?B;?:<A9=@B@BB>666=9=???@0@@<0/0?8??CB?B9;7;B>ABBBBB@B@@@CDCC?BBB@C;;=BABA;;:;CCCACDCCCCCAA@AABBBAB@@@@@BB?C>AACBFCCBB=>9:::*:9A;:9;;;*;BCDF>CBBAA@?BA?29999'49959:=;?@49:A?@@B>A>@C9::@589B=A@@@BBBBBCDCGEDCDA@@>@;;;B?@??ABBD=BECC
@ATNG8:02083:03197
GATGGTAGTCTCAGATAGTCTATAGTACTCATTCGTTTCGGAAGAGACAGGTACGTTAATAGTTAATAGCGTACTTCTTTTTCTTGCTTTCGTGGTATTCTTGCTAGTTACACTAGCCATCCTTACTGCGCTTCGATTGTGTGCGTACTGCTGCAATATTGTTAACGTGAGTCTTGTAAAACCTTCTTTTACGTTTACTCTCGTGTTAAAAATCTGAATTCTTCTAGAGTTCCTGATCTTCTGGTCTACTACACTGTACTCTACCATCGAATCACGAAAGTCT
+
44:<8<>BDBAAAF;;;CA@;CCBB@AABBCB?BBBG>CB@BACCCBBBC;;;CAA?A@BAAB?B?BBCBBCBA?898888)8?8<<??6>@BA?AED@BB@BBBDDF?AACBAAAG@CBB?B@DCCD@@@B=AAAB=B:;:@@BABBAA;;:BB@CCD?CEAE9::@AAABAA>@;;;;.;5;=;;;;.:@=??6::@BBBB@@>2:::9':@?AA=@<AB8;<BCCCC@B@BBBDDD?CBCAAAABECCBBBCCBBBBBBB@;@0000-0=@@AAA=AAAB
@ATNG8:02087:03189
GATGGTAGATACTCGCTGATACACCCAGAAGATCAGGAACTCTAGAAGAATTCAGATTTTTAACACGAGAGTAAACGTAAAAAGAAGGTTTTACAAGACTCACGTTAACAATATTGCAGCAGTACGCACACAATCGAAGCGCAGTAAGGATGGCTAGTGTAACTAGCAAGAATACCACGAAAGCAAGAAAAAGAAGTACGCTATTAACTATTAACGTACCTGTCTCTTCCGAAACGAATGAGTACACATCGTCGTGTCGTGCTACCATCGAATCACGAAAGTCT
+
@@BB?BBBCC;;9@><;<@@===DD8D>>:>><<::4:8988=?=@>BB@B?BB???CCD3D>>>:==B?>>>>477?????,@@=@AEFE;DCC@CA@ADCDCC@B?BB?B??=??CCCCCCCCCDCCCBB@BB;;6:@@@ABBB?B@B;;8:AAADBAA>BBCC@A=??>?BB?AA@@@87974::<<=+::3:<==@??AA<?<>>>>6;5;AABB@CCAAABC@B>@@B>CBC?CBBAAAAA@>>;;;@CCBAA????A@A=???AB?BBB?@@@:@@@A
@ATNG8:02098:02598
GATGGTAGGCGACATACATACGCGCCAGAAGATCAGGAACTCTAGAAGAATTCAGATTTTTAACACGAGAGTAAACGTAAAAAGAAGGTTTTACAAGACTCACGTTAACAATATTGCAGCAGTACGCACACAATCGAAGCGCAGTAAGGATGGCTAGTGTAACTAGCAAGAATACCACGAAAGCAAGAAAAAAGAAGTACGCTATTAACTATTAACGTACCTGTCTCTTCCGAAACGAATGAGTACCTCTCAGACGCTCGTCCTACCATCGAATCACGAAAGTCT
+
65=?:<AC@C;::<<=565945555.55:4://///)/+/5<<;;;=??4=9:///<<<<+?8?B?EDFECCCC=BB;<;;;*;A4;5;;;&9>?5<<>B??@?A6:5:@@A?@=?AA@;;:BBBBBCCCBB@C;;;7;<@AA?BB=B>B;;8;CBBCBBC?AABCCC@CC?999;?>ABA499=;999:9:%0=:=0////5@@;?6;77:6=3:9@9:2:@@;;9EAD?ABC9@;:5:9@@@AC=@AAABA@A@BBB@<<=BCB=;;;;=:<9;;;;;0:>?@
@ATNG8:02098:02607
ATGGTAGGTGCACATGAGTGTATCCACGAAGATCAGGAACTCTAGAAGAATTCAGATTTTTTTAACACGAGAGTAAACGTAAAAAGAAGGTTTTTTACAAGACTCACGTTAACAATATTGCAGCAGTACGCACACAATCGAAGCGCAGTAAGGATGGCTAGTGTAACTAGCAAGAATACCACGAAAAGCAAGAAAAAAGAAGTACGCTATTAACTATTAACGTACCTGTCTCTTCCGAAACGAATGAGTACCTCTCAGACGCTCGTCCTACCATCGAATCACGAAAGTCT
+
444./993/////55<;;;<<;;90----(--//88385::====?:==4615<:999:999"5.5;999;;555>3:;===;;(44.4.4<<<<%:44.433345<==6;56956//)/689=B@=@@@BBA@@@@C@@@<?@==;>77143944.4:::78974<=7373,33,37838;3333&399489::::%7732222::9=@9949779+5.59BBB@::9CCCC@C@@@@;?@@=;:9?>==>>?@CCCCB???BAAC?:;8.55:7717595<@?;>;00
@ATNG8:02107:02594
GATGGTAGCGAGCGAGTGTGTATACCAGAAGATCAGGAACTCTAGAAGAATTCAGATTTTTAACACGAGAGTAAACGTAAAAAGAAGGTTTTACAAGACTCACGTTAACAATATTGCAGCAGTACGCACACAATCGATGCGCAGTAAGTATGGCTAGTGTAACTAGCAAGAATACCACGAAAGCAAGAAAAAGAAGTACGCTATTAACTATTAACGTACCTGTCTCTTCCGAAGAATGAGTACGATGAGAGAGCTCTCTCTACCATCGAATCACGAAAGTCT
+
9:49.5:<@CC;;;@@BB=BCD;:9<CDE@CCB@?@?B;??????A9??9?8>@AABBBB2B?BCCFCCBBBDF>DA@A@A@,@A>B5;;;*:BC?BBBBDDDDD?B@BA>AAA>AABCDCBBC99:CBCCC@CECCBBABBBBCB?BC@?@=@@???BBB?BBCBBA?AC?CCC;??<::/889088888(/:38...87=AA<B<BCAA787:ABBC@CAAAABB@CBCC?BC@BBBBAABBCB@@CBCCBBBAAABBB@B?B998B<AABBCCC=CB@@
@ATNG8:02108:02605
GTTGGTAGACACGTGTGCTCTCTCGTACTCATTCGTTTCGGAAGAGACAGGTACGTTAATAGTTAATAGCGTACTTCTTTTTCTTGCTTTCTTGGTATTCTTGCTAGTTACACTAGCCATCCTTATTGCGCTTCGATTGTGTGCGTACTGCTGCAATATTGTTAACGTGAGTCTTGCAAAACCTTCTTTTACGTTTACTCTCGTGTTAAAAATCTGAATTCTTCTAGAGTTCCTGATCTTCTGGTAGAGCGTGCATATATCTACCATCGAATCACGAAAGTCT
+
BB@C?DCCBCBBBCCBCBCCBBBCBBBABABA?BBBB=BB?B?BBBABBA?AABBB>A?CBCC>B>AAABBBBBB?B@BAB/AA<A>==9=>=><@AA;=>9?>>?=;:=??AAA@@;@AA<A:??=AAA<>;>A>>=>=>=>AAAAAAAA<>>@;A;;59=576;>>>>>>?>7;>AC=.=6=42222&2977818;77AB:8//(////'.355;5:5::68>>??>><>:>???@@7;;;:;;=AA@:8:A@@@@>?>C?A<@;=;>:==>@@AA9<;==
@ATNG8:02110:02575
GATGGTAGCATCATGCATATCTCACCAGAAGATCAGGAACTCTAGAAGAATTCAGATTTTTAACACGAAGAGTAAACGTAAAAAGAAGGTTTTACAAGACTCACGTTAACAATATTGCAGCAGTACGCACACAATCGAAGCGCAGGAAGGATGGCTAGTGTAACTAGCAAGAATACCACGAAAGCAAGAAAAAGAAGTACGCTATTAACTATTAACGTACCTGTCTCTTCCGAAACGAATGAGTACTGCGTCTCACTCTCGCCTACATCGAATCACGAAAGTCT
+
;<<>@CCCCBCBBBBBB@;?B;9:A;A9;49>?>@A=A=A?:?@@E?BB@C?AA?99878$3,3/.//(/63358087@<>>>)543949:<0<<>:???>=====:B?@?:>996:???@?B@ABCCCBBBA=@:;;<@@@@;:5:?A=@??=?BBB:::K>A@B9999;=<>AA;99798*3786==?>>+=>:>BBAAAAAA6:6:BAB?C=??BBB>AAA@?>??B>B=>6=:97:DDBBBB9::DBBBB>>>><??@;???====<7=<=====0799>
@ATNG8:02123:02596
GATGGTAGCTATACGTATATCTATGTACTCATTCGTTTTCGGAAGAGACAGGTACGTTAATAGTTAATAGCGTACTTCTTTTTTCTTGCTTTCGTGGTATTCTTGCTAGTTACACTAGCCATCCTTACTGCGCTTCGATTGTGTGCGTACTGCTGCAATATTGTTAACGTGAGTCTTGTAAAACCTTCTTTTTACGTTTACTCTCGTGTTTAAAAATCTGAATTCTCTAGAGTTCCTGATCTTCTGGGATGTGTGCGCAGTGCCTACCATCGAATCACGAAAGTCT
+
DDDC?BCCA@;BBBBBDCCFDCBCBB:;;BBB>A;::9.;B>B?BBCDCCC@CCBBB?B?BBBD?B?BBBBBBB@@?999999#9?3?788-8BBA=AAC?BB@BBBBB>;A??<AA=>7=?A<A<==>@>>=>:=@BB<@@@@@@@@??@??:::A;:;;:>D<A;?AAAAAAAA<AAAAA6@<>8;;AAA.<<9>>4<99///@::>D;CDCD/??@@@=@=@AA@@@=9949166=;@@<;87818666=99>><99888066:6:::<=:=@AAADC7???A
@ATNG8:02130:02589
GATGGTAGGCACTGCGCACACATCCCAGAAGATCAGGAACTCTAGAAGAATTCAGATTTTTAACACGAGAGTAAACGTAAAAAGAAGGTTTTACAAGACTCACGTTAACAATATTGCAGCAGTACGCACACAATCGAAGCGCAGTAAGGATGGCTAGTGTAACTAGCAAGAATACCACGAAAAGCAAGAAAAAAGAAGTACGCTATTAACTATTAACGTACCTGTCTCTTCCGAAACGAATGAGTACTACTCTCAGAGACACACTATCGAATCACGAAAGTCT
+
A@A>?CBC@B966C;;;>>CDCB@@4?;D?CCCHCB?B?BBB;;:C@CC@B@@??BBCCC3CA::7DDABA???5;7>::<<1<@9A:???4?>A=BABBCCBBA=A@AA-00;6:>@BCCCCCECCCBBBB?C@@@=?AAAAD:94;>A;;59>>;CC=B>BBB@AA=9958C?<<;////(///(//////%/:6@>==<AADC:=8;>AA>D<;;BCB?ABBBBBA?B=A@>9>::4:AAAAAAACBBBBAAA??;=?>?>BDB???<??BBCCC>@???
@ATNG8:02138:02586
GATGGTAGGAGACACGTCGCACACGTACTCATTCGTTTCGGAAGAGACAGGTACGTTAATAGTTAATAGCGTACTTCTTTTTCTTGCTTTTCGTGGTATTCTTGCTAGTTACACTAGCCATCCTTACTGCGCTTCGATTGTGTGCGTACTGCTGCAATATTGTTAACGTGAGTCTTGTAAAACCTTCTTTTTACGTTTACTCTCGTGTTAAAAATCTGAATTCTTCTAGAGTTCCTGATCTTCTGGGTCTACGCTCGTCGCGCTACCATCGAATCACGAAAGTCT
+
BABB?B?D@DDBCCFE@AACCBBCBBAC=B@?;@AA@<@B?C>??BA@AB>BAA??<?9=?=>8:<:@=<<=<::333333$33,22222&2;7;8;;=2=A?CBBB>>:>>@@@@@@<A@A<@=??>>=@AA=AABB<@=>===@:::?AA:::@9;::<<=:=<A===>:;:?<;;;DD5@:=:==DDD/BA666068<///999?;ADDD/@=>>?9=:=><>BB?:::=D=@@>>=?9=>>@:@ADAAA???A@>>>>>>?A<@???B<??9;;;=4666;
@ATNG8:02141:02572
GATGGTAGGACGAGCGTCTGAGAGGTACTCATTCGTTTCGGAAGAGACAGGTACGTTAATAGTTAATAGCGTACTTCTTTTTCTTGCTTTCGTGGTATTCTTGCTAGTTACACTAGCCATCCTTACTGCGCTTCGATTGTGTGCGTACTGCTGCAATATTGTTAACGTGAGTCTTGTAAAACCTTCTTTTTACGTTTACTCTCGTGTTAAAAATCTGAATTCTTCTAGAGTTCCTGATCTTCTGGATATGAGTGACTCGTGCTACCATCGAATCACGAAAGTCT
+
//<;7<@>;@BAAABBBBBBCDCC?CBBCCA@>@CCC=BB?B?CCCCCCC?BBBDD@B?BCCC?CADCBCBCCDD>AABBB1BC?CBCC>CCCC@CCC@CC;;:CCCC@CCCCCDCC@CCC?C@CCECCB@@?@CFE@CCBCBBCCCBBBCCCAA>@BB?BB?B?BBCBBCCCC@BABBA7>9>;;::::*;B@BC>DCCCHCCBBB4;;;;*;@ABD@C@CC@DCBBBBB@B@CCCBCC?AAB@BDEDDBBBC@@@BCCCCCBB?BAAAC?BCBBAA@<?A?@
@ATNG8:02094:02624
GATGGTAGTGTGTCTCTGAGAGTAGTAACTCATTCGTTTCGGAAGAGACAGGTACGTTTAATAGTTAATAGACGTAACTTCTTTTTTGCTTTGCTTTCGTGGTATTCTTGCTAGTTACACTAGCCATCCTTACTGCGCTTCGATTGTGTGCGTACTGCTGCAATATTGTTAACGTGAGTCTTGTAAAAACCTTCTTTTTTTACGTTTACTCTCGTGTTAAAATTCTGAATTCTTCTAGAAGTTCCTGATCTTCTGGTCTACTACACTGTACTCTACCATCGAATCACGAAAGTCT
+
::==?BC;;;;;;B;;655=@<:9544.4::3304;:;(//)-(-----883///99>)5.5999372/////9<<6<>9<<===;#55;;)444;09:==7<<<49915555;;5>A@@BBBB@BBB?@<AA@?@C9:2:@?>9>AA?AA@@=;@?;<<>?;000;>>6:4:>@596==?:>>>>>>+93935555555"44444)54455555598<;;0:.5599497<<65////)/;2749:<<<:5:45.9955566>==B>CBBAABDF@B;;;C@CCB;;;A<@;;;
@ATNG8:02096:02610
GATGGTAGGCGAGAGTGAGACGCAGTACTCATTCGTTTCGGAAGAGACGAGGTACGTTAATAGTTAATAGCGTACTTCTTTTTTCTTGCTTCGTGGTATTCTTGCTAGTTACACTAGCCATCCTTACTGCGCTTCGATTGTGTGCGTACTGCTGCAATAATTGTTAACGTGAGTCTTGTAAAACCTTCTTTTTACGTTTACTCTCGTGTTAAAAATCTGAATTCTTCTAGAGTTCCTGATCTTCTGGTATACACACTCGCTCGCTACCATCGAATCACGAAAAGTCT
+
69==8=:;69><@<=>ABAB;;?>BCCBCCBB@BCCC>AA>A?@<::.---(-898;=B?BBBC?C?AAA@@BB@?9755555%88+86615??@00/?==@<>==A??;?@@A>>AA;>==;@<@A>>>@@@8;;AA8::>>66///;66666:A7;:;@<=>:>=AA>>>>BAA<>>>AA5><><@@AAA/AA888.666///999<18888(5::<A:@<@@<@>>>7767<166;;>=:=>>:>>>@A@@@>>>AAAAA>>>A<AA???=AAAA:77719==>
@ATNG8:02100:02633
GATTAGTGTGTCTCTGAGAGTAGTACTCATTCGTTTCGGAAGAGACAGGTACGTTAATAGTTAATAGCGTACTTCTTTTTCTTGCTTTCGTGGTATTCTTGCTAGTTACACTAGCCATCCTTACTGCGCTTCGATTGTGTGCGTACTGCTGCAATATTGTTAACGTGAGTCTTGTAAAACCTTCTTTTACGTTTACTCTCGTGTTAAAAATCTGAATTCTTCTAGAGTTCCTGATCTTCTGGATAGCGACGCGATATACTACCATCGAATCACGAAAGTCT
+
CCC?BBBBCCCCCCCDCCCBCCCCC@AAAA>BACC:BB@C@CCCBBBD?BBCCC@B@CCCD?C?BB?AAAABD?@@@@@0?A=AABA=A@A@>A@A;AB6;:ACCGAECCCCCDD?CCC?C?CCCDC@@@<???C<@BBABAABBBBBBAAAB?@??5;;5:29ABCBCCBB=A;;;;.;5;@BCGD<GJBBB>BCCCCCCCCB>BBAA0A@@AC@C@CC?BBBBBBC?B@BBBB@@>@BD@CBBBBDCCCBAAABDCCBBB?BBBBB>BBCBBBB:B999
@ATNG8:02103:02634
GATGGTAGCATCATGCATATCTCACCAGAAGATCAGGAACTCTAGAAGAATTCAGATTTTTAACACGAGAGTAAACGTAAAAGAAGGTTTTACAAGACTCACGTTAACAATATTGCAGCAGTACGCACACAATCGAAGCGCAGTAAGGATGGCTAGTGTAACTAGCAAGAATACCACGAAAGCAAGAAAAAAGAAGTTACGCTATTAACTATTAACGTACCTGTCTCTTCCGAAACGAATGAGTACGATGAGAGAGCTCTCTCTAATCGAATCACGAAAGTCT
+
@:@>9==BBCCCCBCBBCCBBBBBC>?@B?CCEE:99:<?>@B=<=7BC?B?BBBBBCCC+414:9;<=B>>>>398>::9+9;./)/77+7//)/;<;<==::3934429@@:?@AABBBBBC<;;B@@@?@@@B?@@??@>??<@;B;92499455:=9885;@@8B?>BBB;=>@BB3:??8:9::::%393..).77:788:@7552216377=@@:AA@?@9:599?>@9@994:>@9::ABA:9:BBAA@=>>888?@@<@???<AAAB>==6====
@ATNG8:02129:02646
GATGGTAGTGATACAGATCAGACACCAGAAGGAACTCTAGAAGAATTCAGATTTTAACACGAGAGTTAAACGTAAAAAGAAGGTTTACAAGAACTCACTGTTAACAATATTGCAGCAGTACGCACACAATCGAAGCGCAGTAAGGATGGCTAGTGTAACTAGCAAGAATACCACGAAAGCAAGAAAAAGAAGTACGACTATTAACTATTAACGTACTGTCTCTTCCGAAACGAATGAGTAACGATGAGAGAGCTCTCTCTACCATCGAATCACGAAAGTCT
+
AAA==@@;;;;>>>;<<665;:://)/7:)/)/5:77:::;7;@6;6;773333&31788773337178.5557777'7738/33(378366066////.827222,288288;::<8<=>99>>>=B<?>;;5968/--77)-(--5,33=9555;6>;;<;;6;;?ABA?AAA@>9>99389888'/;6=///777:;<6:4::8<284=77773:77679161555-7<<:900;00)/866688=<===477@@>>=A;AA>>><><;;=AA5=776
@ATNG8:02130:02634
GATGGTAGGCGACATACATACGCGCCAGAAGATCAGGAACTCTAGAAGAATTCAGATTTTTAACACGAGAGTAAACGTAAAAAGAAGGTTTTACAAGACTCACGTTAACAATATTGCAGCAGTACGCACACAATCGAAGCGCAGTAAGGATGGCTAGTGTAACTAGCAAGAATACCACGAAAGCAAGAAAAAAGAAGTACGCTATTAACTATTAACGTACCTGTCTCTTCCGAAACGAATGAGTACAGAGAGTACGATATGTCTACCATCGAATCACGAAAGTCT
+
;B@=9A:;89@ACA666<<@@BCBB?B;;5;;9:??8>:>:<;88:60/+/566945599$549==?ACCCCCE>C;;;BBB0BA>B5;;;*9CD=C@@@A@A@@<?>@@;??C?AABBDBBBCDCCBABCC@DBCB?CBAABCFC=A=A:;5;A?@@BBC?BDDCBA>A@<@??:???=>8><<8;;;;;;%:>;00//7A=AC:>:=>>?<?;?ACAB?BDDBCCC@B?AAF>CBC?AACAABCCDA@ABBBBBAAAABAA@A=8<??@@<@AAA==<5=888
@ATNG8:02132:02616
GATGGTAGTGTGTCTCTGAGAGTAGTACTCATTCGTTTCGGAAGAGACAGGTACGTTAATAGTTAATAGCGTACTTCTTTTTCTTGCTTTCGTGGTATTCTTGCTAGTTACACTAGCCATCCTTACTGCGCTTCGATTGTGTTCGTACTGCTGCAATATTGTTAACGTGAGTCTTGTAAAACCTTCTTTTTCGTTTACTCTCGTGTTAAAAATCTGAATTCTTCTAGAGTTCCTGATCTTCTGGCTCTCGTAGACAGATACTACCATCGAATCACGATAGTCT
+
66??;?FBBBECCC<<AA@CGEBCCBCCCCBA<@9::6;D?C@CCCCBBBACCB999;@CCDD@C@CBBCCCCBB=;;9:9*;@<=?BD=BA@@9;9C?CC::;BBBC@BBCCBCCC?AAC@D@CCICBBBD@DCBD@CCCC@CCBBAAA;;;BC=BBB?BB?B?A@@@@ABAC?ABBCC7B6<5;AAAB2BBBI?CCCA@@0000,0==<0>::9C@D@CC>AA@@@AA>B?BA@BBB>B@A=@B;;<@@BBBB@@@CBABBB?CC???=@@@ABBABCCBA
@ATNG8:02133:02646
GATGGTAGCGCACACATAGATACAGTACTCATTCGTTTCGGAAGAGACAGGTACGTTAATAGTTAATAGCGTACTTCTTTTTCTTGTCTTTCGTGGTATTCTTGCTAGTTACACTAGCCATCCTTACTGCGCTTCGATTGTGTGCGTACTGCTGCAATATTGTTAACGTGAGTCTTGTAAAACCTTCTTTTTACGTTTACTCTCGTGTTAAAAATCTGAATTCTTCTAGAGTTCCTGATCTTCTGGGTGTATCAGCGAGTATCTACCATCGAATCACGAAAGTCT
+
;@@C9BA@ABBCCCBBBBBBCBBBCBCBACCC@;;;C=BB=@7;;;>BCB@CC;;;>A>?@@@6;7:AA@A=@AB9:0000'0>+000=>1;9::4::<8<B>A@@BBC@CFEFDCCC@CBB@C@CCCCCAAA@CBBB@BCCCCCCCBBBDCBC?@=@BC@AB?A@CCCBBBBBB?AA@@@6>8=8:::::*:?ABB>CCCCDBBCBC>BBBB5BCCBG@C@CC@CCBBBBB?AACBBDCB<@?>?:?B@BDDCBBBABCCCDDCC>CCCCD@BB@BBCD>DA??
@ATNG8:02099:02709
GATGGTAGGCACTGCGCACACATCCCAGAAGATCAGGAACTCTAGAAGAATTCAGATTTTTAACACGAGAGTAAACGTAAAAAGAAGGTTTTACAAGACTCACGTTAACAATATTGCAGCAGTACGCACACAATCGAAGCGCAGTAAGGATGGCTAGTGTAACTAGCAAGAATACCACGAAAGCAAGAAAAATAAGTACGCTATTAACTATTAACGTACCTGTCTTTTCCGAAACGAATGAGTACTACTCTCAGAGACACACTAATCGAATCACGAAAGTCT
+
CCCC@DCC@C@BAFCCCCCBACBBB>BCCAECCC999:@BBCDBBA@CC?C@ABBBBBBB3B@CDAAACCCCCC>BBABBBB2BC@C>BBB<BFEGCBBBDEFCB?C?CD?C@B>BB@ABCCCDDCCABCCC?BBBC?BBAA@@@B>B?BBB@ACCBBCBB?BABBBB?BA<A8:39=9:9,8::488888(7>9>=>=@@@@B=?<?@@?;><>ACCD@CCCBBBB:B@BDB>CAA=@AAAABBBBBBBBCCCBBBAABBBBB?BABB?CBBCCCC>CA99
@ATNG8:02102:02692
GATGGTAGGCGACATACATACGCGCCAGAAGATCAGGAACTCTAGAAGAATTCAGATTTTTAACACGAGAGTAAACGTAAAAAGAAGGTTTTACAAGACTCACGTTAACAATATTGCAGCAGTACGCACACAATCGAAGCGCAGTAAGGATGGCTAGTGTAACTAGCAAGAATACCACGAAAGCAAGAAAAAGAAGTACGCTATTAACTATTAACGTACCTGTCTCTTCCGAAACGAATGAGTACAGAGGGTACGATATGTCTACCATCGAATCACGTAAGTCT
+
BCAB?BDC?C@A@EEDGCCCCBBCD@CCB@CCECAA>@<@@CCCBB>AA>B?BBCCCCCC2C@CCCCECCCCCC>CABBDCC0@@:?:>B@:CDC@@@@BGCCCC@B?999:BB?BCAAACCCCCCDCCBBB?CCDD>B@@@CD??<B@CBC?BCCBBCCC?CABBAA>AD@BBB<??898*:@@;===??.>A>A998AAABB:=:>@AA8<5::;;;@DBBBBBA<@=@BA<AA@=???AAAACBBBD>CBAABBBBA@@C>:7:AA@@<>>>=>>?=AA;;
@ATNG8:02104:02669
```
