## Supplementary material for "Massive Multiplexing Can Deliver a $1 Test for COVID-19": Fastq files for Ion S5 analysis of 24 indexed plates: E-gene_Plate06_Rep1_IonCode_0107.filtered.fastq (part 84 of 127)

```
GATGGTAGAGTAGTGCATGTAGTATCTCCACGAAGAATCAGGAACTCTAGAAGAATTCAGATTTTTAACACGAGAGTAAACGTAAAAGAAGGTTTTACAAGACTCACGTTAACAATATTGCAGCAGTACGCACACAATCGAAGCGCAGTAAGGATGGCTAGTGTAACTAGCAAGAATACCACGAAAGCAAGAAAAAGAAGTACGCTATTAACTATTAACGTACCTGTCTCTTCCGAAACGAATGAGTACGTGTGACGTACGTGAGCTACCATCGAATCACGAAAGTCT
+
9;::.55;@>@B@9557/////////4:5888823304::=8=8=<??::813?7<<B<BBBCC=+:6:====>=>==<1993399*3;4;6===188C@97598::8;7:<AB=BAA<@:;;AA@AAA??@CBBB?BCBB?BB?>>;:;5?<@AB?BBG@@??A=AAA>>><@@;@;;69:?>?8@??<?ABBB/A?652227@=<>5827;;;2949:CAA=ACA@@CB?A?@@?9@AA;@@A@ABCBBBBACCCDDDCCBCBBBBC?BBBBB@BBBBBCB=BBB@
@ATNG8:02104:02708
GATGGTAGGCGAGAGTGAGACGCAGTACTCATTCGTTTCGGAAGAGACAGGTACGTTAATAGTTAATAGCGTACTTCTTTTTCTTGCTTTCGTGGTATTCTTGCTAGTTACACTAGCCATCCTTACTGCGCTTCGATTGTGTGCGTACTGCTGCAATATTGTTAACGTGAGTCTTGTAGAACCTTCTTTTTACGTTTACTCTCGTGTTAAAAATCTGAATTCTTCTAGAGTTCCTGATCTTCTGGGTGCGCTACAGTCTCTCTACCATCGAATCACGAAAGTCT
+
BBCC@GBB?AB;:6<<CBCA?;?=::?AABCC@CCCD=CC?A?ABBBB??=?AAAA?B<??AA=A=AABBBBA:B?BBBBB1;;:>>BC;@BAA>ABB?BC@BB@@@>:>=@??::;:=@@=A=@@@;<;>><@?==7::A>;;;>>?@??===@;;;;=@@<@<AAA?===AA=A@@??:>3:3::<<=/>BAAA:A@@:;:A><=07565(6;<=@;><>E=AA@>>==:=:>>=;>D=>79919:9::@?@?BB===AA??><A@@??;?@@?>>>9>@@@
@ATNG8:02105:02685
GATAGTATAGAGCTCTACATAGTACTCATTCGTTTCGGAAGAGACAGGTACGTTAATAGTTAATAGCGTACTTCTTTTTCTTGCTTTCGTGGTATTCTTGCTAGTTACACTAGCCATCCTTACTGCGCTTCGATTGTGTGCGTACTGCTGCAATATTGTTAACGTGAGTCTTGTAAAACCTTCTTTTTACGTTTACTCTCGTGTAAAATCTGAATTCTTCTAGAGTTCCTGATCTTCTGGTGAGATATGCATGATGCTACCCATCGAAATCACGAAAAGTTCT
+
CCDDCCCCCBCCDC?AC?CCCCCCCCC??=?BBC=BC7879BBACCC?CBBBB@B>@@@C>B?ABBBBB;>=:=?AAA/=<8<;;7-7BBB@BBA=AA:==>??D=A???>>CC=@@@7=9>>>>>=>><AAAA;?>>>@>>>AAA@@<=<=7;;@=??;?<ABB;;;B==7===<<2;9>8;;;;;+88666.3-----9997877(599AA;A;??<?@@>::::=5;:=:66,//=9<==@>>>>>>>>>?@;;7:::19---33---/7//..&-7244
@ATNG8:02108:02709
GATGGTAGCGCATATCAGCGCAGCCCAGAAGATCAGGAACTCTAGAAGAATTCAGATTTTAACACGAGAGTAAACGTAAAAAGAAGGTTTTACAAGACTCACGTTAACAATATTGCTGCAGTACGCACACAATCGAAGCGCAGTAAGGATGTCTAGTGTAACTAGCAAGAATACCACGAAAGCAAGAAAAGAAGTACGCTATTAACTATTAACGTACCTGTCTACTTCCGAACGAATGAGTACGATGAGAGAGCTCTCTCTACCATCGAATCACGAAAGTCT
+
=>BCACDBBCBBCGGCBCECCCABA>A@@@BBBAA@=@=@CBCDCC?BB?B?A@?;;;;.;=DDCCCCECCCC=BC;;;;;*;A=A=ABB9BCCAEBBBBCLCB?B@CC?:9:=@???BBBCABBBDAA@@?BBBC?CBBB>>@F<>:>AA?>=>???=<<>>>>>=5=<:<9A====@?/996/////(..(.88;@@>>>:>:==>@<@<AA@@@=@;=;////6;99:6>BB?A@?A665878;>>@@@@@;;:A?<<=<8<>====AA??===6====
@ATNG8:02111:02675
GATGGTAGGCGACATACATACGCGCCAGAAGATCAGAACTCTAGAAGAATTCAGATTTTTAACACGAGAGTAAACGTAAAAAGAAGGTTTTACAAGACTCACGTTAACAATATTGCAGCAGTACGCACACAATCGAAGCGCAGTAAGGATGGCTAGTGTAACTAGCAAGAATACCACGAAAGCAAGAAAAAGAAGTACGCTATTAACTATTAAACGTACCTGTCTCTTCCGAAACGAATGAGTACCTCTCAGACGCTCGTCCTACCATCGAATCACGAAAGTCT
+
:;BA7<@@=@BC<<;;;<;?969CA?C9646=@@@::24444:994982827;99999=0>=BC@CCBC?CCC?CBAAAA@0AC>B5;;;&9==49?;;;;?<C>A>AB?BAA=??AAABBB;;;CCIHGC@CDEI@A@@ABA;:6;>B;;8;@@BBBBC@CBBBBB>A@@BAA=@A:::,9<<8<AAAA3@A>BBC@BBC??;>:=<>>188*8>;;;@CCCDCBD@C@BCD>DCB?BBBBAAB=@@@998AA@@BB?;;<@;;8;>>?@:==BBDBC>@@@A
@ATNG8:02113:02686
GATGGTAGTCTCATATAGTCTATAGTACTCATTCGTTTCGGAAGAGACAGGTACGTTAATAGTTAATAGCGTACTTCTTTTCTTGTCTTTCTGTGGTATTCTTGCTAGTTACACTAGCCATCCTTACTGCGCTTCGATTGTGTGCGTACTGCTGCAATATTGTTAACGTGAGTCTTGTAAAACCTTCTTTTTACGTTTACTCTCGTGTTAAAAATCTGAATTCTTCTAGAGTTCCTGATCTTCTGGGATGTGTGCGCAGTGCCTACCATCGAATCACGAAAGTCT
+
BBBB>BABBD;96>==BB@@@CCAB@@::8430455>4==:>:>;;;<@A;@@?@??C?BCAA>C@EDA@???=?99777*382334:=8773@@183?28<6744@?A>CCBBBBBB@BCC@C@DCCCCCBA>ABBB>AAAABBBCCCCBBBA@A=@@@=AA@C@CCDBBBCCD@BCCCC;CAD?@@@@@0@BCCD>CCCCBBBCCEACCDE5C;:;C@CACC@CCCBCBB@B@CCCCBB?CBDC>B:;;;CCCBBBBBBD?BBC@CBBBB?CCCCCCC=BAAA
@ATNG8:02119:02697
GATGGTAGACATATCGTACTCTCTGTACTCATTCGTTTCGGAAGAGACAGGTACGTTAATAGTTAATAGCGTACTTCTTTTTCTTGCTTCGTGGTATTCTTGCTAGTTACACTAGCCATCCTTACTGCGCTTCGATTGTGTGCGTACAGCTGCAATATTGTTAACGTGAGTCTTGTAAAACCTTCTTTTTACGTTTACTCTCGTGTTAAAAATCTGAATTCTTCTAGAGTTCCTGATCTTCTGGGTCTACGCTCGTCGCGCTACCATCGAATCACGAAAGTCT
+
CBBB@CDCCCCCEBCDDECCDBBBBBCCDDBA?BCBA:@@9?;?@@?BCC?BBBBC?D?BBBB?B@CCAA@@A7;379:::)55/76/(.//.38..)27.52<<<B<@>>>@?@>;@AA:?;???=;<=@=B@@@4::BB===>@@@@@@<=<<AAA<AA=A=@;;=????@;??@@@3@<A<AACCC/?=99<.866///;::=:=BBB/>>CDD=D===:=@A?>>>;>5::===A<@@AA:@@A@>>>>AA==>>><<>><>ED>>:>@@@AA?7@>>>
@ATNG8:02121:02677
GATGGTAGCGCATATCAGCGCAGCCAGAAGATCGGAACTCTAGAAGAATTCAGATTTTTAACACGAGAGTAAACGTAAAAAGAAGGTTTACAAGACTCACGTTAACAATATTGCAGCAGTACGCACACAATCGAAGCGCAGTAAGGATGGCTAGTGTAACTAGCAAGAATACCACGAAAGCAAGAAAAAGAAGTACGCTATTAACTATTAACGTACCTGTCTCTTCCGAAACGAATGAGTACGATGAGAGAGCTCTCTCTACCATCGAATCACGAAAGTCT
+
;;;<;9666@@>>>>;666@<A=>466?7;;<<>0505;?A@@@>B@7:4;B@;;;;:$9259=>BAB@=99)5555555$5549.55)59949=666A>><7<;97-388)/////7744599566967>;;;7<<<<<=<<7<8<;;6;<;:;6699??:AAB?B=8==>444<==3;47./9:9:,983///667555054555505455<==:??===<=8<.448,4442339<33333333;;8334:9=<8888<9;=?;:4;8:9>@?6@B@@
@ATNG8:02139:02666
GATGGTAGAGTACAGTGTAGTAGACCAGAAGATCAGGAACTCTAGAAGAATTCAGATTTTTAACACGAGAGTAAACGTAAAAAGAAGGTTTTACAAGACTCACGTTAACAATATTGCAGCAGTACGCACACAATCGAAGCGCAGTAAGGATGGCTAGTGTAACTAGCAAGAATACCACGAAGCAAGAAAAAGAAGTACGCTATTAACTATTAACGTACCTGTCTCTTCCGAAACGAATGAGTACTGTATCTATGTGTGCGCTACCATCGAATCACGAAAGTCT
+
:?@=<@@CBBCBB<<<>>@CBBBAA<?CC=ABA:;505.3<<454=8=<8==787;7>>>(928?;;<==<;A;67249999)9:5:.555&5<<96;6BCCEBB@CDBB@BBB?BBBBCCDCCCCCCCCCC@DD??=@BBAABAA=A?A@@>@BBCCBBB@CCBBBB?AA>AAB>BADE@BBB???>@?/9=38///==???<@<@??>1718;@AB?BBAAABC8:8:BB=BAA>ABBCCDDCCBBBBAA@@AA:;:==@@B=CBA;;6;;>>ABB=A;::
@ATNG8:02140:02673
GATGGTAGCTCTGCTCTGACTCTCGTACTCATTCGTTTCGGAAGAGACAGGTACGTTAATAGTTAATAGCGTACTTCTTTTTCTTGCTTTCGTGGTATTCTTGCTAGTTACACTAGCCATCCTTACTGCGCTTCGATTGTGTGCGTACTGCTGCAATATTGTTAACGTGAGTCTTGTAAAACCTTCTTTTACGTTTACTCTCGTGTTAAAAATCTGAATTCTTCTAGAGTTCCTGATCTTCTGGGTCTACGCTCGTCGCGCTACCATCGAATCACGAAAGTCT
+
A?DC@CBCCBBBCCCCGABACBCBDBBADA@?=?BAA=BGAC@CCCCCCC@CICBB@B@BDDC?C@DDCDDCCDE@BAA@@0?B;??BB<AABB=ACB>BB=@@@BBC@CCCCDBBB@CDE>A>ACEBCCBC@CCDD?CAAABCCCCAAABBBCB>B??=?C?D@BBBCCCCCC=B;;;;.;>B;;:::-;AABD?EDCBCFCBCA5;;;;*;??@B?B@CD@EEDBAAA@D@CCBBCC?C9:;6;A@ABBBBBBBBBAAABBB@AAABB?BBFCBBB<BBBB
@ATNG8:02094:02756
GATGGTAGGCGTGTGAGAGTCTGCCCAGAAGATCAGGAACTCTAGAAGAATTCAGATTTTTAACACGAGAGTAAACGTAAATAGAAGGTTTTACAAGACTCACGTTAACAATATTGCAGCAGTACGCACACAATCGAAGCGCAGTAAGGATGGCTAGTGTAACTAGCAAGAATACCACGAAAAGCAAGAAAATGAAGTACGCTATTAACTATTAACGTACCTGTCTCTTCCGAAACGAATGAGTACAGAGAGTACGATATGTCTAATCGAATCACGAAAGTCT
+
CCBB@BBB?BCCCCDDBCCCCCCCC>CEEACCBBAA<@?BBBDDCC?BB?B@BBB==>>=.>?ABBCBCBBBBA=A@@A@<@AAA:=:>CC6@@@<@@?@@B?<=9==AA<@@@<>>@@@AA@@>AC><>AA=AA>=;>>@:::79296<<<:>@@@@A<;:;BB>><:>?=@@@9<=6667)8>>9;;;:/7//*////@=CBA=B<??@@;?;??@?B:=>A@???<A;:::3;>A<>==@A@@@?>==@@@@@@@@@@???C;A===7=AAA@@@7>;><
@ATNG8:02096:02753
GATGGTAGTGTCATATGAGAGTGTGTACTCATTCGTTTCGGAAGAGACAGGTACGTTAATAGTTAATAGCGTACTTCTTTTTCTTGCTTTCGTGGTATTCTTGCTAGTTACACTAGCCATCCTTACTGCGCTTCGATTGTGTGCGTACTGCTGCAATATTGTTAACGTGAGTCTTGTAAAACCTTCTTTTACGTTTACTCTCGTGTTAAAAATCTGAATTCTTCTAGAGTTCCTGATCTTCTGGACGACGCGCACTGACACTACCATCGAATCACGAAAGTCT
+
69@B26;@@B@A>CCECDCCBBBBDDCCBABF?BBCB=BB?CAAABCECC?BCCBB?B?BBBB?C@CC@AABBBB>AABBB3AB?ABFE>BBCB?ABB=AA6<<BCBB@CCGHCCCC@CDD>@?@CCCCCCC@CCCC@BCCABBBBBBBBBBBAAABAA?@@<@>AACCCD@@@<?;;;;.;<@<;;;;.9???A<AACBBB:99A>ACCE1ECCBB>A>BB?BBBABAA>B?@@@CAA=@@C?DCCBBCCCCBBBABBBCCBBAD@@@A=AA@B;;;6;BCB
@ATNG8:02097:02726
GATGGTAGTGCGGAGAGAGAGACCAGAAGATCAGGACTCTAGAAGAATTCAGATTTTTAACACGAGAGTAAACGTAAAAAGAAGGTTTACAAGACTCACGTTAACAATATTGCAGCAGTACGCACACAATCGAAGCGCATTAAGGATGGCTAGTGTAACTAGCAAGAATACCACGAAAGCAAGAAAAAGAAGTACGCTATTAACTATTAACGTACCTGTCTCTTCCGAAACGAATGAGTACTACTCTCAGAGACACACTACCATCGAATCACGAAAGTCT
+
55>>9<BED@AB:=>>@BABD;;75==8=@@AAB?BCCDCDCC@BB?B>??@;9999'9<?@DCCCDACCD>AABCBCB2C@>A5;;0;@@?@BBBBBBBB@C@CC@CCC=@>??@CCCCDCCCDCCC?CBAA?@????@=?<@?BBB@BBAA@ABC?BBBBBB>BB@CBB?CC?@A<;???BBBBB3CB?BBBCCCBBB<<7>A??<A<>>BBB?BCBB>>>@D?AAA9AAA<ACCCBAABBBBBB@@ACCBDCCCCCCC?B@@@C@BB?>787+9==?
@ATNG8:02097:02730
GATGGTAGGAGACACGTCGCACACGTACTCATTCGTTTCGGAAGAGACAGGTACGTTAATAGTTAATAGCGTACTTCTTTTTCTTGCTTTCGTGGTATTCTTGCTAGTTACACTAGCCTATCCTTACTGCGCCTCGATTGTGTGCGTACTGCTGCAATATTGTTAACGTGAGTCTTGTAAAACCTTCTTTTTACGTTTACTCTCGTGTTAAAAATCTGAATTCTTCTAGAGTTCCTTGATCTTCTGGGTCTACGCTCGTCGCCGCTACCATCGAATCACGAAAGTCT
+
=::>5;<=?BCCC@A>@955>=9;<;;;=>;;5;<?>6:;3:5;:;>>;:6;;98949498:;6=488888;;33,73333$33,2522'2933,3396;=7<<<8=;5;:79==;;///;;694998...3267999499:9999>;;;>9;;;>:>>;37>:>9??=;888@>9<6888(88<887778'6=AAD7;;>>>@@@@@=AAAA/?;:;@:?<8838A?>::917)/(/:9:<7///606:>A>>>@<=;<//*/99-/+/<<<<9=AB;;<>6=677
@ATNG8:02099:02724
GATGGTAGTGCGTGAGAGAGAGACCCAGAAGACTCAGGAACTCTAGAAGAATTCAGATTTTTTTTAACACGGGAGTAAACGTAAAAAGAAGGTTTTTAACAAGACTCACGTTAACAATATTGCAGCAGTACGCACACAATCGAAGCGCAGTAAAGGATGGCTAGTGTAACTAGCAAGAATACCACGAAAAGCAAAGAAAAAGAAGTACGACTATTAACTATTAACGTAACCTGTACTCTTCCGAAACGAATGTAGCTAACGTGTGACGTACGTGAGCTACCATCGAATCACGAAAGTCT
+
4:==?CCDCCBA;;<@<@@@<@@>@3:><6:0/////393999453;6<<?B?>=8;7777777"76;;:::2333:919722222$272718886'2325...9;//.55.336>:===:>=;8:?99=>>????==8==871785:<:9;;3;:>=;5;///.8674;;<<>@5::;5979:;6222&2555'5;889*5505587?A>===891////(/593--(-,33---635/6(55;3877+.-------(-48--.887763...33..2537222758776222)2777
@ATNG8:02100:02724
GATGGTAGCATCATGCATATCTCACCAGAAGATCAGGAACTCTAGAAGAATTCAGATTTTTAACACGAGAGTAAACGTAAAAAGAAGGTTTTACAAGACTCACGTTAACAATATTGCAGCAGTACGCACACAATCGAAGCGCAGTAAGGATGGCTAGTGTAACTAGCAAGAATACCACGAAAGCAAGAAAAAGAAGTACGCTATTAACTATTAACGTACCTGTCTCTTCCGAACGAATGAGTACTATGTAGAGCTCTATACTAATCGAATCACGAAAGTCT
+
@;CB9;@DCCBCCCCBCCCECCC:98;BB=A@AC??=?@BBCDBBB?BB?C?BBEBBABB1B?BBAF899A>EC;88ABBBB5BD@D<@@@9ABCBCAABDDCBC?A>@B=@::8;ABBDCBCBECCCCCDD?BAAB@DCBBBBBB=B=@;;6;AABBCCCABBBABB@BB<??B?BBDCC8???<?CCCC3??=BFA;;;@@@:>:=DBB:=:=ACBB@BBA@@AA<A>@???@A>A@@CAAAABBB>>?CBEA@@AAA???:>>;;6;?CCCBB>B@@A
@ATNG8:02100:02725
GATGGTAGCTATACGTATATCTATGTACTCATTCGTTTCGGAAGAGACAGGTACGTTAATAGTTAATAGCGTACTTCTTTTTCTTGCTTTCGTGGTATTCTTGCTAGTTACACTAGCCATCCTTACTGCGCTTCGATTGTGTGCGTACTGCTGCAATATTGTTAACGTGAGTCTTGTAAAACCTTCTTTTTACGTTTACTCTCGTGTTAAAAATCTGAATTCTTCTAGAGTTCCTGATCTTCTGGTCTACTACACTGTACTCTACCATGAATCACGAAAGTCT
+
BDDC@BCDBB<CC;<9FDCCCBBBBBAABC@@=@BBC=BE?B?BBBCBBBACCBBA=B?CDCC?A>BBBBBBB@?<;<=<=,=>2>=A@:@BBC<>?B?@A<>>BBBB@A@@A@@@@<@@@9<9<===???A<@@AA;@@@A@@@@@@@@A???A:>>>=AB<A<AB@>>?>8818>>>>2?:>;>?AAA/A=<<=4===:;;>====AAAA/A;;;A<A=AA=AA>>>>>;>:>=@@@@9==A<@@?AABB?===>AAA>>>AA:><>A=>>>??;;1<99/
@ATNG8:02102:02739
GATGGTAGCTATACGTATATCTATGTACTCATTCGTTTCGGAAGAGACAGGTACGTTAATAGTTAATAGCGTACTTCTTTTTCTTGCTTTCGTGGTATTCTTGCTAGTTACACTAGCCATCCTTACTGCGCTTCGATTGTGTGCGTACTGCTGCAATATTGTTAACGTGAGTCTTGTAAAACCTTCTTTTTACGTTTACTCTCGTGTTAAAATCTGAATTCTTCTAGAGTTCCTGATCTTCTGGCTCTCGTAGACAGATACTACCATCGAATTCACGAAAGTCT
+
;<C?;CBCCBBBAAA?CBCEECBA@@:59BCC@CDDD=AA@B@@?;@C@@9A;?>B<?=?DCC?B?BABBBBB=?:?A===+BA<@;;;3;B@@599C>@@=????BB>?A>;;;?D=BAA<A>>>>:688>=A@@@=AAAA;;;?;;;=====<5;:=:::5:<>;;;=AA;;7;=AAA6B=A:>=?>=/==888-8;;;;;;::>1898)6===><?<?E<BAAA>>><?<@D@@@@7;:@<?889<///<;<6:;==>===:999::+/+/:<;;;2:>>>
@ATNG8:02102:02750
GATGGTAGTGTCATATGAGAGTGTGTACTCATTCGTTTCGGAAGAGACAGGTACGTTAATAGTTAATAGCGTACTTCTTTTTCTTGCTTTCGTGGTATTCTTGCTAGTTACACTAGCCATCCTTACTGCGCTTCGATTGTGTGCGTACTGCTGCAATATTGTTAACGTGAGTCTTGTAAACCTTCTTTTACGTTTACTCTCGTGTTAAAAATCTGAATTCTTCTAGAGTTCCTGATCTTCTGGGATGTGTGCGCAGTGCCTAATCGAATCACGAAAGTCT
+
CDBA<BBBBB@DCCC>CB>BBABBCCCCDBBC@BA@D;;;::?B=CCCCC@BCC;<8;?BB;;:9:B@BA@@CCC@CCCCC3CD>A???:@AAA>ABB=AA<;;<;DD>BBCFGEFJACBB?B?BBBBCCAA?ABDD@BCCCBABCBBBBBBBBB@CCD@AA?@?BCABABB@A=@;;;0;=@<;;;;.:???A<BBCBBBCBCC?ABAA0ABBBB@C?CC?BABDCCC@D@BBBBBB>@<>@5@000A00;BKBBBCDACC@C;;;?BAAA@@?9?A::
@ATNG8:02107:02728
GATGGTAGTGATACAGATCAGACACCAGAAGATCAGGAACTCTAGAAGAATTCAGAATTTTTAACACGAGAGTAAACGTAAAAAGAAGGTTTTACAAGACTCACGTTAACAATATTGCAGCAGTACGCACACAATCGAAAGCGCAGTAAAGGATGGCTAGTGTAACTAGGCAAGAATACCGACGAAAGCAAGAAAAGAAGTACGCTATTAACTATTAACGTACCTGTCTCTTCCGAAACGAATGAGTACTGCGTCTCACTCTCGCCTACCATCGAATCACGAAAGTCT
+
::>B;;69;ABB<AA@<?;;;;<=>0555055<<@;8=75553::=8<=8>6>>-.(----$-(--488:==9990..//:::'//,/7=>>2:<<8///<///::)/)/739::6;>556<;;;>>>>=AA@;>>;;;,9:<;@?883(5454439998::<:3:;/-(-73-,)-55(--66::28<=8=<AB/53.3...75658087<=<<4<;77?B@;@A@@@BD@B?BBD>:::=???BCCDCBA@BAA:95449944.48:5:<<<<244439990:444
@ATNG8:02129:02750
GATGGTAGATACTCGCTGATACACCCAGAAGATCAGGAACTCTAGAAGAATTCAGATTTTTAACACGAGAGTAAACGTAAAAAGAAGGTTTTACAAGACTCACGTTAACAATATTGCAGCAGTACGCACACAATCGAAAGCGCAGTAAGGATGGCTAGTGTAACTAGCAAGAATACCACGAAAGCAAGAAAAAGAAGTACGCTATTAACTATTAACGTACCTGTCTCTTCCGAAACGAATGAGTACATAGATATACGTATAGCTACCATCGAATCACGAAAGTCT
+
BD9:26;=ACCC>666====???BB=BBB?A@?>:9384==?<<<A;@>=@>>?997ECC1B>AA9888CCAAA3;;BCDED2BC@C@FCC:CIMFC;;;BBDBC?B@BC@CCC?AA9::CBCIDDC@@@00+0@000+:?=?A@9879:C@B=@CCCBBAA=??AA?@<9959A?9?@877.3>>;A@@@?/>>8===?ACC==:=:==@B:=:=ABBB>BBAAABA?A?AAA:@@@=@@A???BBCCBBAA>@@@@@@BBB>?><@A@??<A?AA988*9>::
@ATNG8:02136:02712
GATGGTAGCTCACGTACGTCACACGTACTCATTCGTTTCGGAAGAGACAGGTACGTTAATAGTTAATAGCGTACTTCTTTTTCTTGCTTTCGTGGTATTCTTGCTAGTTACACTAGCCATCCTTACTGCGCTTCGATTGTGTGCGTACTGCTGCAATATTGTTAACGTGAGTCTTGTAAAACCTTCTTTTTACGTTTACTCTCGTGTTAAAATCTGAATTCTTCTAGAGTTCCTGATCTTCTGGTAGAGCGTGCATATATCTACCATCGAATCACGAAAGTCT
+
CBBB@CEEB?:A00/:///=BBKFCCCCBBCB@BCEE>BB?C@BBBBCAA?ACCBB>A>AABB>A>AAB??@BBB;999:9(:@<@=AA9?B??<?AA=AB??>??AA?>@A@@@>>:>AD=D=@@@?:;;=8=>?A;>>@;;;@>>>AA=;;;=:;;;:=B=C=A@@@===BC;>>>>=/=8<5:;DED/;;;@@6;///67<===5;;;/;===B=A=;;7;D??>>==C<@????C7;;?;>>@>>>>>>B==>AAA@==@///:::6=>=CAAA:>>>>
@ATNG8:02136:02742
GATGGTAGTATAGAGCTCTACATAGTACTCATTCGTTTCGGAAGAGACAGGTACGTTAATAGTTAATAGCGTACTTCTTTTTCTTGCTTTCGTGGTATTCTTGCTAGTTACACTAGCCATCCTTACTGCGCTTCGATTGTGTGCGTACTGCTGCAATATTGTTAACGTGAGTCTTGTAAAACCTTCTTTTTACGTTTACTCTCGTGTTAAAAATCTGAATTCTTCTAGAGTTCCTGATCTTCTGGGCTGCGCTGATATGCGCTACCATCGAATCACGAAAGTCT
+
<<>?:==BBCB;;6<<;;;<<;:;CB;:;<?@;?ABC=@?>??@>=><99/8=;;=>B:>>BB?A<>??77:222322222$2202228.6833.286077+./555738:88??;;7;A@1939;;A888B=AA@@588?>>=>::;???666;-//96996>=???A@;;;A<A@AAA6A=A7;:@@@/@@@BA:AA@@@A=<=>1////(////=9=9@A=BB@>>>=;>;>A>:9=13399.3--/><<::673,,,9222,2777;7;BA=;99-922,
@ATNG8:02141:02717
GATGGTAGCACGAGTCACTCATATCCAGAAGATCAGGAACTCTAGAAGAATTCAGATTTTTAACACGAGAGTAAACGTAAAAAGAAGGTTTTACAAGACTCACGTTAACAATATTGCAGCAGTACGCACTCAATCGAAGCGCAGTAAGGATGGCTAGTGTAACTAGCAAGAATACCACGAAAGCAAGAAAAAGAAGTACGCTATTAACTATTAACGTACCTGTCTCTTCCGAAACGAATGAGTACGATGAGAGAGCTCTCTCTACCATCGAATCACGAAAGTCT
+
=C=>854??;966>>??;;=956;94955.5/99//)/)/9/45:>7::7;633388888'848889;333777.7799999(9;7<.555&5;;9><<@;>>=C?B?AA>@@?<??@@B@BABCCDBBBBB?BDBC?A@BFAAAC@D?AAA>ACCCCDBB?BBBBBB@BB>AAD>??BBD8><:4/////(/83//.79988=;B;8888;?;>@BBC?ABABBBB?B@BBC>AAA>AA@9::???BA@@A=;;?A<9768<;95;@@@@=AAB>BAA=@:::
@ATNG8:02092:02768
GATGGTAGGTGCAGCATGAGTGTATCCAGAAGATCAGGAACTCTAGAAGAATTCAGATTTTAACACGAGAGTAAACGTAAAAAGAAGGTTTTACAAGACTCACGTTAACAATATTGCAGCAGTACGCACACAATCGAAGCGCAGTAAGGATGGCTAGTGTAACTAGCAAGAATACCACGAAAGCAAGAAAAAGAAGTACGCTATTAACTATTAACGTACCTGTCTCTTCCGAAACGAATGAGTACCTCTCAGACGCTCGTCCATCGAATCACGAAAGTCT
+
BBCC?;;C05/:///77:666:=B>@=@AG>AAA@@A@B=?@BCBBBAFF?A=??A;;;;.55::<>BCCCCCC?CBCCDLD5BB?B?BBB;CEDACAAA@@@??9<<?>8?AA=@AAA@@@ABHEHBBB;;9;CBC?CCCBA>??;@;@;;6:@?ABBBA?BCBBBB?BB?BBB=AAAAC;AAA=@@@@@2@@=8868>=>>@6;7:???<A:=>ICC@BFCBBBE@C?A@@8?::49?@C?AB@CBBBBBBAABC???B995@>>;><<?77907<9<
@ATNG8:02093:02796
GATGGTAGGCACTGCGCACACATCCCAGAAGATCAGGAACTCTAGAAGAATTCAGATTTTTAACACGAGAGTAAACGTAAAAAGAAGGTTTTACAAGACTCACGTTAACAATATTGCAGCAGTACGCACACAATCGAAGCGCAGTAAGGATGGCTAGTGTAACTAGCAAGAATACCACGAAAGCAAGAAAAAGAAGTACGCTATTAACTATTAACGTACCTGTCTCTTCCGAAACGAATGAGTACGAGAGAGCACACGTGTCTACCATCGAATCACGAAAGTCT
+
78>@899@;>55555555<///:::)///5//////494:<:655=849445585::===)524339;:88===53345555$5;6;.555&555.5555;==5625255:===8==BCCCCDCCCCCCB@>6<<00+/;==088>:A4:9>7@@988BBD>BBB9:8?BD?BCB=@:::>*///)/8888+//+6=:<=:88A<A9@8:8<A<A:A@@?AA@@>::3939:@=@@@<@99:@>??@@@A==????;@>=;<767/777=C;@=@=>>D<B9::
@ATNG8:02093:02807
TATGGTAGCTATACGTATATCTATGTACTCATTCGTTTCGGAAGAGACAGGTACGTTAATAGTTAATAGCGTACTTCTTTTTCTTGCTTTCGTGGTATTCTTGCTAGTTACACTAGCCATCCTTACTGCGCTTCGATTGTGTGCGTACTGCTGCAATATTGTTAACGTGTGTCTTGTAAAACCTTCTTTTTACGTTTACTCTCGTGTTAAAAATCTGAATTCTTCTAGAGTTCCTGATCTTCTGGACGACGCGCACTGACACTACCATCGAATCACGAAAGTCT
+
5=>B@DCBBBCCCCCCCCBBCCCCHCCBBCCC=A@@@;AA=B>BCA;:6@9=B@==9<8=;::7<7;:<<<///;698;;;)//+5::<4;:;;7<<C@>=9=555<<166<<<<=A@BBA@B<@@AA;;;A;A;;;2:AA>@??>;=;??@<AB?999?BA?A:>:99:=A@<6;9999*5495<<@@@+@>===07-.---55688==99+9///<7<7<=75/////;6:6;;<669;??B?B@B?A9:;CC:;:CBBBAAA?B@99:?@@@BABB<@@@B
@ATNG8:02096:02803
GATGGTAGCACACGAGATCTCATCGTACTCATTCGTTTCGGAAGAGACAGGTACGTTAATAGTTAATAGCGTACTTCTTTTTCTTGCTTTCGTGGTATTCTTGCTAGTTACACTAGCCATCCTTACTGCGCTTCGATTGTGTGCGTACTGCTGCAATATTGTTAACGTGAGTCTTGTAAAACCTTCTTTTTACGTTTACTCTCGTGTTAAAAATCTGAATTCTTCTAGAGTTCCTGATCTTCTGGATATGAGTGACTCGTGCTACCATCGGAATCACAAAGTCT
+
45:<:=BBDCGDBA<>>C@A@:5455=>>CCC=@A@@0;5.505>=@@BA=@B;9:9@7?@AC?B@@>8===>CC@>????+?A<A?::/:<<<8?;<8<?6>??<CF>A<?A??=>:>>@>E>;;::;;;;:>??>6;7=6//////;;;=675-6551794;<>>BB>>>A@:;;;AA/=8=5::===+=@7670776///767>:::::,:///8485<=49==///=7=9=A@@=>:>>>=D>>=:::77699;;A>>>@@17666591333329-7772
@ATNG8:02106:02778
GATGGTAGCTCGCTGATGATATTCCAGAAGATCAGGAACTCTAGAAGAATTCAGATTTTTAACACGAGAGTAAACGTAAAAAGAAGGTTTTACAAGACTCACGTTAACAATATTGCAGCAGTACGCACACAATCGAAGCGCAGTAAGGATGGCTAGTTTAACTAGCAAGAATACCACGAAAGCAAGAAAAAGAAGTACGCTATTAACTATTAACGTACCTGTCTCTTCCGAAACGAATGAGTACACATCGTCGTGTCGTGCTACCATCGAATCACGAAAGTCT
+
56<>8<BCBB>B@A<;BBDIBB@B@CBB@BCECBA@AADGDCBCD@BB@B@@@@?AHEE3C?AABBCDCC99929=?AABB2BI@D=AAA9ABD@CCBBEDGCB?B@DC@DCC=A@BCCBBBCCCCBBCCD@CAAA?BBBBBBAC@D?B@?<@AAAAB=B@BBBBBA?BB>BBC?BAABC>AA@=@@>=?.<=8=@@@CA@AC=?<?BBB@B?CBBBC=@ACBBBB>@=@BB>BBB@BBBBBBBBBBCDCCBBB@@@BBBBCCD@CC@@@>BBDBBBB<>>BB
@ATNG8:02109:02761
GATTAGTCTCAGATAGTCTATAGTACTCATTCGTTTCGGAAGAGACAGGTACGTTTAATAGTTAATAGCGTACTTCTTTTTCTTGCTTTCGTGGTATTCTTGCTAGTTACACTAGCCATCCTTACTGCGCTTCGATTGTGTGCGTACTGCTGCAATATTGTTAACGTGAGTCTTGTAAAAACCTTCTTTTTACGTTTACTCTCGTGTTAAAAATCTGAATTCTTCTAGAGTTCCTGATCTTCTGGCTCTCGTAGACAGATACTACCATCGAATCACGAAAGTCT
+
B@?8<??;;?>;;;===<ADBBB@@?@?:905=>>7<<:?;BCBBCCB8@CC;;;)9:;;9:7@=BABB@;:6A466>=='5505:==4;;6626>A=AB69;:9@B@ABBBAABB<@@A>@;BB@@AC;;5;@;;4;@@@@:;;@A@@AB?@C>;;9?AB?B<??@?@@ACD?@99:::'9<@:AABCC1@@CCD:A99655555:.5555$44455158==9696955;5:5:;<;;;7:>@=@?@A@@@BBCBB;:9BBBAD?;;;A@<@AA?AAC=CCBA
@ATNG8:02109:02784
GATGGTAGTGTGTCTCTGAGAGTAGTACTCATTCGTTTCGGAAGAGACAGGTACGTTAATAGTTAATAGCGTACTTCTTTTTCTTGCTTTCGTGGTATTCTTGCTAGTTACACTAGCCATCCTTACTGCGCTTCGATTGTGTGCGTACTGCTTGCAATATTGTTAACGTGAGTCTTGTAAAACCTTCTTTTTACGTTTACTCTCGTGTTAAAAATCTGAATTCTTCTAGAGTTCCTGATCTTCTGGAGATATCATCAGCGAGCTCCATCGAATCACGAAAGTCT
+
9945.5:>556<@>B=BBCCAB@@@@???@==9B=>>5<<6905=??ADD@CCCCC@C8;:;;69:>@<=;;;9;455555$4<.45:@5=455.5559>A:>=6656.5>>;;9<<8>;;7;?AAA@><9976=BB?BJCBBB90//0///)/::5;//+5:386<;:555<<<:===@@2>:>:@@@@@,@@;;;/:>@@@ABA@A;AABA2B;;;CACACCABA@@@00+09=><>>@??;;5;:;A@B@@?BACCCCCBBB@A@@:949??>@AC<BAB:
@ATNG8:02110:02796
GATGGTAGGACGAGCGTCTGAGAGGTACTCATTCGTTTCGGAAGAGACAGGTACGTTAATAGTTAATAGCGTACTTCTTTTTCTTGCTTTCGTGGTATTCTTGCTAGTTACACTAGCCATCCTTACTGCGCTTCGATTGTGTGCGTACTGCTGCAATATTGTTAACGTGAGTCTTGTAAAACCTTCTTTTTACGTTTACTCTCGTGTTAAAAATCTGAATTCTTCTAGAGTTCCTGATCTTCTGGGTCTACGCTCGTCGCGCTACCATCGAATCACGAAAGTCT
+
<BCD;C@@=@B;:;ABBBBCCCCC@BCCDECC@C??>5??:@@CCCBCBC@CDCCC?B?BDDC@G?CCCCBBBCD?BBDDC1CC<@@CC>BBBB>ACC?CD?A@BCBBACCCCBBCD@DCC?D?CCCBCC@@<@CCC@CCCBBBBCCCCCCCA@B@BBC@BC?B?BCCBABBDD@CBBBA8@=B9::9:9*:BABD=BBCCCCCAA@4:;:;*;AABB@B@CC@CCECC@@>@@CAAB@@=@ABD=BB@A@@@@AAA@AAB@@@B?BAA9939:;AA@A<BBBB
@ATNG8:02116:02802
GATGGTAGATATATGCACGCTCTACCAGAAGATCAGGAACTCTAGAAGAATTCAGATTTTTAACACGAGAGTAAACGTAAAAAGAAGGTTTTACAAGACTCACGTTAACAATATTGCAGCAGTACGCACACAATCGAAGCGCAGTAAGGATGGCTAGTGTAACTAGCAAGAATACCACGAAAGCAAGAAAAAGAAGTACGCTATTAACTATTAACGTACCTGTCTCTTCCGAAACGAATGAGTACGTGTGACGTACGTGAGCTACCATCGAATCACGAAAGTCT
+
6>@@@CBCCDCCCABADBBCBCCCD?BBA?AAC>>:?A>ABDBBBE@BB?B@BA@A@A@@+B>BB@BBBB@;;:3:=@BABB2@B=B=A@@8ACCACCCICBCBB?B?BC@CCC@BBB?@@CCDCCCCCCCC@CAAA?CCCCDCBB=A?@AA=BBBABCBB?BCBBBB@@@=A>?9=A99:,8<;8<<<>>.==;A;;;@@@BB=A=@>==:>=AACCC@BBBAAAA?A?BBC=C??=?A@AAAA999AACBCCBCAABCBBBCC@D@??B?AAAA??>8:=00
@ATNG8:02116:02803
GATGGTAGCTCGGCTGATGATATTCCAGAAGATCAGGAACTCTAAGAAGAATTCAAGATTTTTAACATCTAGAGTAAACGTAAAAAAGAAGGTTTTACAAGACTCACGTTAACAATATTGCAGCAGTACGCACACAATCGAAGCGCAGTAAGGATGGCTAGTGTAACTAGCAAGAATACCACGAAAGCAAGAAAAAAGAAGTACGCTATTAACTATTAAACGTACCTGTCTCTTCCGAAACGAATGAGTACACACTCTCATATGACACTACCATCGAATCACGAAAAGTCT
+
56==8::785--(---7755599.5.5;>166@>>>9=1//;//)/9488)/)44.333333$3-3:9879433789188333333#33,3,333&39;6==::<:8<<6?<;>;===8:8869A@@ACCCCCCBB@CCBA?B:::BBBB?C@CCC?CBBBCBBB?BBBA??9892:==*0...:/---0268888%772//.88878;2727:::-66,6<ABC?BBAA@AA381899/8<;5;8>==>>>>><<=B;;;AABB??>>?>=@B==>?AA@@?>?>3>999
@ATNG8:02117:02786
GATGGTAGGACGGAGCGTCTGAGAGGTACTCATTCGTTTCGGAAGAGACAGGTACGTTAATGGTTAATAGCGTACTTCTTTTTCTTGCTTTCGTGGTATTCTTGCTAGTTACACTAGCCATCCTTACTGCGCTTCGATTGTGTGCGTACTGCTGCAATATTGTTAACGTGAGTCTTGTAAAACCTTCTTTTTACGTTTTACTCTCGTGTTAAAAATCTGAATTCTTCTAGAGTTCCTGATCTTCTGGCGCTCTGTCACGTCTGCTACCATCGAATCACGAAAGTCT
+
<<@B6//;59//)/797:;<<===B@DBCCIAA=A@@@9@@?B?BA===00*/;>==?A@BC>B=B?A@@DBB@::69AAAA2BB@BBFE?CAAA000A;AAA:;;BCBBCC;;9CCD?CAC@A@GCCBBBBB<@@;;5;AAAC@@@BBCBBBBCB@ABA?AA=A=AABDCCBBB>@ABBB3@;A4::AAA,>@99::-9;@AAAA?>>;::::*;::;>:>7<;:==666<<7<8:88844.435.6>>>@?BBAAABAACBBBBB?ABA@?=?AAACEC=C;;=
@ATNG8:02117:02803
GATGGTAGCTCTGCTCTGACTCTCGTACTATTCGTTTCGGAAGAGACAGGTACGTTAATAGTTAATAGCGTACTTCTTTTTCTTGCTTTCGTGGTATTCTTGCTAGTTACACTAGCCATCCTTACTGCGCTTCGATTGTGTGCGTACTGCTGCAATATTGTTAACGTGAGTCTTGTAAAACCTTCTTTTTACGTTTACTCTCGTGTTAAAAATCTGAATTCTTCTAGAGTTCCTGATCTTCTGGGTCTACGCTCGTCGCGCTACCATCGAATCACGAAAAGTCT
+
6:==9=CCCBBBCBCCCCCBCDCCCCCBBBE@BBBB>BB?B?BBBABBB>BBBBB>B>BCBA>A>AAAAABBC@<>>>>>/>>:>>>?9?BBB>@AB?CC49;=A@@<@>>@@@AA;AAA0505<<?=<<@;AAAA9>;;;>>>>@@@@@===A:>>@;AA:=:@AA?>>@AA;>>=?;19699>>>>>.==///(//6///<;:=8====.<@>@A=B=;;7;>>>:::<A:=>@@@?7;:AD;DDA?>>>>>>??>:::<=?;???=>:=@AA6666-3733
@ATNG8:02119:02761
GATGGTAGCACGAGTCACTCATATCCAGAAGATCAGGAACTCTAGAAGAATTCAGAATTTTTAATATCAGAGAGTAAACACTTAAAAAAGAAGGTTTTTACAGACTCACGTTAACAATATTGCAGCAGTACGCACACAATCGAAGCGCAGTAAGGATGGCTAGTGTAACCTAGCAAGAATACCACGAAAGCAATGAAAAAGAAGTACGCTATTAAACTATTAACGTACCTGTCTCTTCCGAAACGAATTGAGTACAGAGAGTACGATATGTCTACCATCGAACTCACGGAAAGTCT
+
455<8<<555559556<;;;?<;;<8<<=8<<;;;;7;7<<<665:8885:3883404<<<+;6888////66669918///069999%6603(2222$23335/..6357253;;:;;;:=79:@AAA?>>>>@@AA<@@@@;@@AA;:;=6@89659;===///9)/(7@<8817:16//)/////(.560689;;;*7727.----.68+22'255506279>==:=665@@@8<8000+0;>+0+/:::;??>>=;783?BBBBCC=<877177625+229533267,...5
@ATNG8:02121:02809
GATGGTAGACATATCGTACTCTCTGTACTCATTCGTTTCGGAAGAGACAGGTACGTTAATAGTTAATAGCGTACTTCTTTTTCTGCTTTCGTGGTATTCTTGCTAGTTACACTAGCCATCCTTACTGCGCTTCGATTGTGTGCGTACTGCTGCAATATTGTTAACGTGAGTCTTGTAAAACCTTCTTTTTACGTTTACTCTCGTGTTAAAAATCTGAATTCTTCTAGAGTTCCTGATCTTCTGGTGTCGTCTATCATGTACTACCATCGAATTCACGAAAGTCT
+
==CB?@@@?B<;;<==>=5555549<44554:687::/:?;@<A@@ABBB@CCBBB@B@BAB<8C>BB@@A>>9;577777'//....'.352/59<5<<68;CAAA;>>>?AD@A=@::7:;?@>??AAA<AAAB7:;?=====>?>>===??:;;;<@@=C=???=>=B=>:=>>EE3?:>=CCCAA/AA@@@9@?@???A>=><AAAA/???CD<A<>><>>=<;;;>D<?:<;AA:==>==<>>>>>>99///99;???;7;<<==1616<;777.:=66
@ATNG8:02123:02808
GATGGTAGTACATGATAGACGACACCAGAAGATCAGGAACTCTAGAAGAATTCAGATTTTTAACACGAGAGTAAACGTAAAAAGAAGGTTTTTACAAGACTCACGTTAACAATATTGCAGCAGTACGCACACAATCGAAGCGCAGTAAGGATGGCTAGTGTAACCAGCAAGAATACCACGAAAGCAAGAAAGAAGTACGCTATTAACTATTAACGTACCTGTCTCTTCCGAAACGAATGAGTACGAGAGTACGATATGTCTACCATGAATCACGAAAGTCT
+
4444.5445599<;:;@B;9;;:>?9;;?155////)/277;9;;<8;:7;8335<::::$5.5A9<9BDCGDD>BCCCDDD5BA;A5;;<<$5:<7<B=?=CBBD>A?AB?BCC@DDCBBABBBBBCDGCBC@BLCC?BDB@@@00,08>=>=@A@?>@:<5;5:@?B@CD?BAB>AA000*///)/;;188188888>>@@+0-0:>?=@?@?:?A=?;<:@@=7:6::;28:<6?<<=8==?::<=?BBBAA>=>>>?>@=A>;75:99?AAB8>>>>
@ATNG8:02127:02770
GATGGTAGTGATACAGATCAGACACCAGAAGATCAGGAACTCTAGAAGAATTCAGATTTTTAACACGAGAGTAAACGTAAAAAGAAGGTTTTACAAGACTCACGTTAACATTATTGCAGCAGTACGCACACAATCGAAGCGCAGTAAGGATGGCTAGTGTAACTAGCAAGAATACCACTAAAGCAAGAAAAAGAAGTACGCTATTAACTATTAACGTACCTGTCTCTTCCGAAACGAATGAGTACGTGTGCGACGTGTCTCCTACCATCGAATCACGAAAGTCT
+
66==8<;?;96=EEHFCBBBDDDCC@BBA@BBCBBB@D?BAA773;6;<7B>??@?;;88)84:@?BBAA?;;:/::;<;;;$9?8=9===+==?6;BCBBAC;;8;?BAA=@@>AA??@BBCECCDDCCBC@BA@D>CCCCBBBB=A=A;;7;BBCCCCCAAAABBB?CD@BAA>A???D;B??;?ACCD3CA<8888=>>>><><???C=A=>>CBCADCCA@@@<?=@AA;???=:99AAAB@@?BAACC@@;@AAAA<@@A=??>>><AADBBBB>CBCC
@ATNG8:02131:02764
GATGGTAGACATATCGTACTCTCTGTACTCATTCGTTTCGGAAGAGACAGGTACGTTAATAGTTAATAGCGTACTTCTTTTTCTTGCTTTCGTGGTATTCTTCTAGTTACACTAGCCATCCTTACTGCGCTTCGATTGTGTGCGTACTGCTGCAATATTGTTAACGTGAGTCTTGTAAAACCTTCTTTTTACGTTTACTCTCGTGTTAAAAATCTGAATTCTTCTAGAGTTCCTGATCTTCTGGGCTGCGCTGATATGCGCTACCATCGAATCACGAAAGTCT
+
@BCD?CBBBDEBDACCCFDBBA@?>AACC?;@9A@AA9==3834789:==7==AAB?C?BAAA?B?BCCC@@>88122222$26068//'//--04--).64777<;5;<9=???A<AAA:>:>==A>>=@=AE@@<@>==?B=>=AAAA@@@A;===>BB<?;@AAA@@@??<?@@@@5@<@<@@AAA/@@=>>7>=<<>>==>=<AAAA/@:;:@<A<@@<@@@@<;;<@=A@@A@@:99=>4>666;999??>@@@<<=::7;@@@D=BAA<>>B:>>>>
@ATNG8:02135:02795
GATGGTAGTACATGATAGACGACACCAGAAGATCAGGAACTCTAGAAGAATTCAGATTTTTAACACGAGAGTAAACGTAAAAAGAAGGTTTTACAAGACTCACGTTAACAATATTGCAGCAGTACGCACACAATCGAAGCGCAGTAAGGATGGCTAGTGTAACTAGCAAGAATACCACGAAAGCAAGAAAAAGAAGTACGCTATTAACTATTAACGTACCTGTCTCTTCCGAAACGAATGAGTACGATGAGATCTCGTGTGCTACCATCGAATCACGAAAGTCT
+
EBBB@CCDDCCCCCBEBBBCBBCEFACCC@CBA?;;7;7;CCCDBE?AA=?9<>=?>=>@0@?BGGCICCCDDF>BBBBBBB2BB?B>BBB<BCCACBDCBBBBB>@<@B?BBB>@@BBBBBCBBBBBCCCC@CCBB?BAA@CCBB@CBDA@>@BBABCCC?BCCAAA>BB>BCD?BBA@@8?9939>@@@2@B;?:::AB@?@;?<@==>:>8<CB9:8:C@ABBB@C@BBC>AAC@BBBCCDBBBAAAAABB@??B?@@=:::<@>>>@7;:;;CCE?CBBB
@ATNG8:02092:02859
GATGGTAGGACGAGCGTCTGAGAGGTACTCATTCGTTTCGGAAGAGACAGGTACGTTAATAGTTAATAGCGTACTTCTTTTTCTTGCTTTCGTGGTATTCTTGCTAGTTACACTAGCCATCCTTACTGCGCTTCGATTGTGTGCGTACTGCTGCAATATTGTTAACGTGAGTCTTGTAAAACCTTCTTTTTACGTACTCTCGTGTTAAAAATCTGAATTCTTCTAGAGTTCCTGATCTTCTGGATACACTCATGTGCACCTACCATCGAATCACGAAAGTCT
+
--55,,,93:///:9:<<==556;8<<=;;;<7988808=89;<<<CBBB>ABB=A=@;@@@@<A?DDC;;;?@B?BCEEG5BB?BCC?=AABB?AAE?BB89;9AAA=CC;:9@9949BC?C@BCCCCCCCADDCB@DGGEC@AABBBCC<<<=6<00+0;:=<?BCAA@BBB?@@AAA7@;=;99:9:(:@;;0000;:>>/515===+=@<<<7;4;:5599>;49.4.449;;<:BBC?CA@@@@9995<>9<7:6:00*0>:=?>AAFBCCC=AA00
@ATNG8:02095:02857
GATGTAGCTATACGTATATCTATGTACTCATTCGTTTCGGAAGAGACAGGTATGTTAATAGTTAATAGCGTACTTCTTTTTTCTTGCTTTCGTGGTATTCTTGCTAGTTACACTAGCCATCCTTACTGCGCTTCGATTGTGTGCGTACTGCTGCAATATTGTTAACGTGAGTCTTGTAAAACCTTCTTTTTACGTTTACTCTCGTGTTAAAAATCTGAATTCTCTAGAGTTCCTGATCTTCTGGAGATACACATGATACTCTACATCGAATCACGAAAGTCT
+
BBCCCBBBBCCCCCCCCCBDBCCCDABBCA@=@@=>:@@;@?BAACCCC?CCBAA<A?BCBB>A>BBBBBBBBB?BBB@?@(783966818BBC>CCB?==:<<<C@A><D?A?A>?:?@A;?:????;;;<;AAAA5<<A==>=?@A>>>>>;<9<=@<@C=A;??@>>>A@@<@@@@@5@<=755555'7=9890666///=:7;6:@@A.@AA@@7=7///;;;:;;5;8<=>?==8;;A>?>=AAAA???AAAAAA@AAACC;:;7>>A@<==6=>>>
@ATNG8:02096:02810
GATGGTAGCATCATGCATATCTCACCAGAAGATCAGGAACTCTAGAAGAATTCAGATTTTTAACACGAGAGTAAACGTAAAAAGAAGGTTTTACAAGACTCACGTTAACAATATTGCAGCAGTACGCACACAATCGAAGCGCAGTAAGGATGGCTAGTGTAACTAGCAAGAATACCACGAAAGCAAGAAAAAGAAGTACGCTATTAACTATTAACGTACCTGTCTCTTCCGAAACGAATGAGTACTATGTAGAGCTCTATACTAATCGAATCACGAAAGTCT
+
EB?@?@BBCCCCFBBBCBBBDD@@A@CCC?CCCC889:@CCCCB??;?C>D?ABAABBEE+B?CB?BAAACABD;@=BBCCC5CA>C5;;;*:@B?B;69BBBCD?C?CE?CBC?CBBCCCCCCCCCCBBBC@DDBB?BBA?@?>>9@>B@@>@CCCBBBB?BDDBA?<??:??@:@?<<<3===;?@@AA2=A=A;;<BAA=>:=;?A?@:=6;=@::7:AA@@BB@B?BBC>B??=?AACCCC@@@BBCCCCCAAAA>>>AA<@@@@=??BABAF=B???
@ATNG8:02098:02858
GATGGTAGCTCACGTACGTCACACGTACTCATTCGTTTCGGAAGAGACAGGTACGTTAATAGTTAATAGCGTACTTCTTTTTCTTGCTTTTCGTGGTATTCTTGCTAGTTACACTAGCCATCCTTACTGCGCTTCGATTGTGTGCGTACTGCTGCAATATTGTTAACGTGAGTCTTGTAAAACCTTCTTTTTACGTTTACTCTCGTGTTAAAGATCTGAATTCTTCTAGAGTTCCTGATCTTCTGGATGATATCATCAGCGAGCTACCATCGAATCACGAAAGTCT
+
----(-----/699995555:555555;;<;;7@BCD?CC?B;:9A@@?@?BB=AB?C@BCAA8957AA@?=88;8====<+;>172222&297848==7=B>A??=;;67885559;5;AA<A<>>====@@;@@>>;==<<<99:<<??>97974555;AA6=6<=>=>==>>388;AA5A=D;@@AAA/A@A@B8>;;;;;>><=188*89:///;6=4??8==@@???>E:>=>?@B:>>B=::6:<///;<A=BA@BBCCCC?C@@@D@CBB@AAB=BCDC
@ATNG8:02103:02813
GATGGTAGCTCACGTACGTCACACGTACTCATCGTTTCGGAAGAGACAGGTACGTTAATAGTTAATAGCGTACTTCTTTTTCTTGCTTTCGTGGTATTCTTGCTAGTTACACTAGCCATCCTTACTGCGCTTCGATTGTGTGCGTACTGCTGCAATATTGTTAACGTGAGTCTTGTAAAACCTTCTTTTTACGTTTACTCTCGTGTTAAAAATCTGAATTCTTCTAGAGTTCCTGATCTTCTGGGTCTCTCTCTCACGCACTACCATCGAATCACGAAAGTCT
+
9:==8=BBCCBAAA;@<<BBBCCDCCCCCCCCCBBB>BB?C@BBBBC@@>@C@???B?BCBC@B?BAABEDC??;?@@@@2@@?@?>>7=A??598@=AD?BAAAAA===@@@@>>:>AD<@;>>>@<=::7:AAA6::;;;;;>@@@A?;;;>5;;;;AC;>;>@AA@@;;;9=;;;;/;:>:?@@@@/@A===6666///<;;?=AAAA/A>==@<@<>=:=:;;>>><A<??@@@D5::<<6<B@@@@@@???@@??>>>C=@@@>>;>DC>@=>6888-
@ATNG8:02105:02846
GATGGTAGTGATACAGATCAGACACCAGAAGATCAGGAACTCGTAGAAGAATTCAGATTTTTAACACGAGAGTAAACGTAAAAAGAAGGTTTTTCAAGACTCACGTTAACAATATTGCAGCAGTACGCACACAATCGAAGCGCAGTAAGGATGGCTAGTGTAACTAGCAAGAATACCACGAAAGCAAGAAAAAAGAAGTACGCTATTAACTATTAACGTACCTGTCTCTTCGAAACGAATGAGTACTGCGTCTCACTCTCGCCTACCATCGAATCACGAAAGTCT
+
9=4505=@CCCC@@CDABAA@B@>?5:A@:>?<5844=5::3333386=>8=>BA993988'8,335888@=>?D7;794444$44.4.5555$5<8:@???@BBB?CACCACED@DBBBBBBBFGCCBBACD@DCA@=@AB@::::6;>C;<7;AB@AA@A=AAAAAA@??>?DC:<=BBB<<?><9999:9%8=9=>???@>?>=A=A@@@<@:==C<;7<BBBCDC=AABD>CCC@BCCCCAA>>>@@@@ACBCBAABC@CCC?ABBBB?A@@A@@@;@C@A
@ATNG8:02106:02816
GATGGTAGGCGACGATACATACGCGCCAGAAGATCAGGAAACTCTAGAAGAATTCAGATTTTTAACACGAGAGTAAACGTAAAAAGAAGGTTTTACAAGACTCACGTTAACAATATTGCAGCAGTACGCACACAATCGAAGCGCAGTAAGGATGGCTAGTGTAACTAGCAAGAATACCACGAAAGCAAGAAAAAGAAGTACGCTATTAACTATTAACGTACCTGTCTCTTCCGAAACGAATGAGTACAGAGAGTAGATATGTCTACCATCGAATCACGAAAGTCT
+
BBBC?C;0+077///<<<<=AAA@;;9=996;999:<.44)44:::33-36)/)/////<;<*>1666>>===??>3;595999(55.549;;1;==9666<;::<<8?;>>4>@B<>?AAABCCCBCCCBBCL@E:;;>@@ABAAAB<>:@00-0@A@AADE>ABBBBB?BCABBB?BC@@@8?=>99:9:9(9B>BAB>B@@??;?<>>@F<?;=>A:;4;AABBCCAH?BBB>BCD@ABABCBDBBBB@?>>??ABBBAA@9948;;>A=A@@;;;D6>===
@ATNG8:02110:02854
GATGGTAGCACGACACGACGATGTGTACTCATTCGTTTCGGAAGTAGACAGGTACGTTAATAGTTAATAGCGTACTTCTTTTTCTTGCTTTCGTGGTATTCTTGCTAGTTACACTAGCCATCCTTACTGCGCTTCGATTGTGTGCGTACTGCTGCAATATTGTTAACGTGAGTCTTGTAAAACCTTCTTTTTACGTTTACTCTCGTGTTAAAAATCTGAATTCTTCTAGAGTTCCTGATCTTCTGGAGATATCATCAGCGAGCTACCATCGAATCACGAAAAGTCT
+
//7729AA?=966><<<;655:;;;;><>=@B=B:;;0;=.9.454:;;::4:==99558<;;>6<6:=BA?::BB>BBDCC2BB<;;?@7@9:9497=<AA<?00/79,//7779::7:@@;?<?@@==>=>:=A==7;;BB;;;>>>>AA;;;;5;;;9>=8=9====?>>>?:<<<AA5A<>;>?DDD/BA???:?;<;@B@>@@<@@@@/@;;;A=A<??=CBCA??>=B;@@<<660677079666::<==B??????@??<>>>@@<@>>=8888,8>=>
@ATNG8:02119:02813
GATGTAGTGTCATATGAGAGTGTGTACTCATTCGTTTCGGAAGAGACAGGTACGTTAATAGTTAATAGCGTACTTCTTTTTCTTGCTTTCGTGGTATTCTTGCTAGTTACACTAGCCATCCTTACTGCGCTTCGATTGTGTGCGTACTGCTGCAATATTGTTAACGTGAGTCTTGTAAAACCTTCTTTTTACGTTTACTCTCGTGTTAAAAATCTGAATTCTTCTAGAGTTCCTGATCTTCTGGTAGAGCGTGCATATATCTACCATCGAATCACGAAAGTCT
+
ABDDBBBCB@ABCCDGCCCCCC@BABAAC@A?@CCC>CE?B@BCCCGDCACEC@@?@@CCCE@B@BBBCDBBBB?AA@A@2AC?BBCC>?<>>-0/;6:A<AAACCC@CBBBCFIKAEBB>B@DCCC@AACBCCCC@CBDCDCDCC@@ACCBEE@CA@>AF@C@C@@@AAB@@=@@CCC5;5;=;;;;;*;@@@E>D;;;;;CAAB@CFLI5BBBAA<A?BC@BBBBAAA>A>AAAABB>BAB?BCC;;;CCCBBCCCBBBBBB>@;;9=:=>BACAA;BBA@
@ATNG8:02128:02850
GATGGTAGCTCACGGTACGTCACCGTACTCATTCGTTTCGGAAGAGACAGGTACGTTAATAGTTAATAGCGTACTTCTTTTTCTTGCTTTTCGTGGTATTCTTGCTAGTTACACTAGCCATCCTTACTGCGCTTCGATTGTGTGCGTACTGCTGCAATATTTAATCGTGAGTCTTGTAAAACCTTCTTTTTACGTTTACTCTCGTGTTAAAAATCTGAATTCTTCTAGAGTTCCTGATCTTCTGGACGACGCGCACTGACACTACCATCGAATCACGAAAGTCT
+
9;@@266;;;=A//)/;///===8==>666;@;99::.9>29.5:;;:5505<;:>9>;?A@?=A>>:;?00/885;;;;;+<8273333&2<77/7;<4>?>B??>A@:?<6885::65555:688>5658A9=>>><A@@@??<:::=<>7557/7758.7/55//.<7@@C=@9:::*929299999$9@?@@=AGCBBB??::8:CAC3B::9C=@=BB?BCC???A>A?BEB>>?<??A=A:9::;:;;@888DA=;;;?;=;;;A=A;;;>:=6=<</
@ATNG8:02094:02899
GATGGTAGTCTCAGATAGTCTATAGTACTCATTGTTTCGGAAGAGACAGGTACGTTAATAGTTAATAGCGTACTTCTTTTTTCTTGCTTTCGTGGTATTCTTGCTAGTTACACTAGCCATCCTTACTGCGCTTCGATTGTGTGCGTACTGCTGCAATATTGTTAACGTGAGTCTTGTAAAACCTTCTTTTTTACGTTTACTCTCGTGTTTAAAAATCTGAATTCTCTAGAGTTCCTGATCTTCTGGAATACACATGATACTCTACCATCGAATGCACGAAAGTCCTATCGAACCGTGCATGGTCCCATAGTA
+
A@@@7;;BBCBBBCGCCBBBBCBBBCCCCBA@=;88-9?3<7CCBBBBC?CBBBB?B?AAAA=A;?BBAAAA==9888397%2909878'5:976>>@=@B?A=<>==8=>>>??>C=BBD;?;>>?A@>>><@AAA<>>?A???@@@A@@::;A:>>><>A=A<?=?@?DDAA<>>===1<8<;>>AAAA'AA===6=>>>?B=;=;C5<<=<.<>>>A;A;AA>>>==<<8;48:AAAA688?:?=AAAAA88:@@@AAA?@><9999;65669:;<<2;:=8=?9322-2(,,222252999.455222
@ATNG8:02099:02896
GATGGTAGTCTCAGATAGTCTATAGTACTCATTCGTTTTCGGAAGAGACAGGTACGTTAATAGTTAAATAGCGTACTTCTTTTTTCTTGCTTTTTCGTGGTATTTTCTTGCTAGTTACACTAGCCATCCTTACTGCGCTTCGATTGTGTGCGTACTGCTGCAATATTGTTTAACGTGAGTCTTGTAAGAACCTTCTTTTTTTACGTTTTACTCTCGTGTTTAAAAATCTGAATTTCTTTCTAGAGTTCCTGATCTTTTCTGGTAGAGCGTGCATATATCTACCATCGAATCACGAAAGTCT
+
>;;4055=BCBB=>;?;A955<<666C=:5557455==0;;7;9<665<;:5:<<<;7<9:8:;-44)44:44444;.438888$882888888'3355755555&55.5<<>>A;@@?C@@@A=AA@<@=ACBBCCDC@B@;;6:CCBABC;;9@CC@@?A59994:A?9?<?8999=@@A?<8:6,,(,(,(,588888#,,/<::+<<@696<<<<=4<=<<*<559@9=@6;;;0:;@;;9?4:4:??@::::-77=9>???>??A<>>@?00/9<>>008@AC@BBBBBBB>BJGD
@ATNG8:02101:02882
GATGTAGCTCTGCTCTGACTCTCGTACTCATTCGTTTCGGAAGAGACAGGTACGTTAATAGTTAATAGCGTACTTCTTTTTCTTGCTTTCGTGGTATTCTTGCTAGTTACACTAGCCATCCTTACTGCGCTTCGATTGTGTGCGTACTGCTGCAATATTGTTAACGTGAAGTCTTGTAAAACCTTCTTTTTACGTTTACTCTCGTGTTAAATATCTGAATTCTTCTAGAGTTCCTGATCTTCTGGGTCTACGCTCGTCGCGCTACCATCGAATCACGAAAGTCT
+
=>>A=;>:;999955///////99=<:5997-3/0/(/:+0*/7797;;9@A@>=8<7<;5/)0800/2,---8068888)8:4::<=4=@95.999955.594:=>9=BBBCCCC@CBB@B?BBCBBBCC?BBBA<A;;;CCCBBBFCBBBBC@A@@?@?=@=@@@0000>=>8=99:9-9;@299999$9@DDD>CBBBA@A;:;4;:/:=@@@?@:>:>?9>??8977178<94857>@>BC<@@@ABABE:::A??=??==;9:99?8?ABBAAB<B@@@
@ATNG8:02103:02905
GATGGTAGATACTCGCTGATACACCCAGAAGATCAGGAACTCTAGAAGAATTCAGATTTTTTAACACGAGAGTAAACGTAAAAAGAAGGTTTTTTACAAGACTCACGTTAACAATATTGCAGCAGTACGCACACAATCGAAGCGCAGTAAGGATGGCTAGTGTAACTAGCAAGAATACCACGAAAGCAAGAAAAAAGAAGTACGCTATTTTAACTATTAACGTACCCTGTCTCTTTCCGAAACGAATGAGTACATAGATATACGTATAGCTACCATCGAATCACGAAAGTCT
+
4<99=?:>@BBBB<;;A@ABBBBBB=BAA>@@@A@A?B?BBBAA@@;??;?>@@::89998%78><7>@@@@>@D:@;94444$4>:?<C?DDD*CCC>ABABBAA@@4:49@;@BC=@?BBCA@AEHECCBCCC@DDDD>AABBAA@@30,000+0>@?@?BC?CCBBBB?AA:@@>9>=:99,333,725555$5;1752578:5555'517789.6/6=?:9:49><==899.8:<??9???;>@CBBBBBBBBAAA====?A@??>>:;6;>>?@<?>AD9:9,:899
@ATNG8:02109:02866
GATGGTAGCTCACGTACGTCACACGTACTCATTCGTTTCGGAAGAGACAGGTACTTTAATAGTTAATAGCGTACTTCTTTTTCTTGCTTTCGTGGTATTCTTGCTAGTTACACTAGCCATCCTTACTGCGCTTCGATTGTGTGCGTACTGCTGCAATATTGTTAACGTGAGTCTTGTAAAACCTTCTTTTTACGTTTACTCTCGTGTTAAAAATCTGAATTCTTCTAGAGTTCCTGATCTTCTGGATAGCGACGCGATATACTACCATCGAATCACGAAAGTCT
+
65<>7<@A@>;A;;=D<696B@;;;CDAAABA?ACCD>DC@B@BCCCCCC?CC@@@9@6::AB<A>ACCGFCCAB<:::::*;:5;ABC=CCCC@BBC@CD9;:BCGE@BBEBBBBA?A??9?>A@@ABBBB?BCCC?ACCBBAABBCCCBAAAA=>=<<AA=A=???>>>C>>;>@@BC5B:?:>ADDD/?=88=1866///=<;>5::::(7999@;@8=<8<>;@>>><@<?>@D==688C=>>>?;::=>=>>>AAA>>>C<>>@@?:?A<<666068//
@ATNG8:02113:02904
GATGGTAGACATATCGTATCTCTGTACTCATTCGTTTCGGAAGAGACAGGTACGTTAATAGTTAATAGCGTACTTCTTCTTCTTGCTTTCGTGGTATTCTTGCTAGTTACACTAGCCATCCTTACTGCGCTTCGATTGTGTGCGTACTGCTGCAATATTGTTAACGTGAGTCTTGTAAAACCTTCTTTTTACGTTTACTCTCGTGTTAAAATCTGAATTCTTCTAGAGTTCCTGATCTTCTGGTATACACACTCGCTCGCTACCATCGAATCACGAAAGTCT
+
?;?>9;;??;?ACCDCCCCBBBBB@??B@?@=B:::58=6=9B>?>BBB@BB????B?CBBD?A?BEBBB>>==8<;2<97??:AA@B>BBBB?B>:6:<+//6666056<?;;;B7:;>:=<A>>;;;??=AAAB<??>=;;;>===<;<::936663//*//6;=>>>;;;<>>>DD2=5;3::::;+;==>>8?????>>=<<1888)8>====B:>><=>=@@>>:>577777:7==A=@=;777<<=?>>>@@@B:::<???:616///===4=699
@ATNG8:02117:02873
GATGGTAGCGGCACACATAGATACAGTACTCATTCGTTTCGGAAGAGACAGGTACGTTAATAGTTAATAGCGTACTTCTTTTTCTTGCTTTCGTGGTATTCTTGCTAGTTACACTAGCCATCCTTACTGCGCTTCGATTGTGTGCGTACTGCTGCAATATTGTTAACGTGAGTCTTGTAAAACCTTCTTTTACGCTTACTCTCGTGTTAAAAATCTGAATTCTTCTAGAGTTCTGATCTTCTGGTATGACTAGTGTACTACTACCATCGAATCACGAAAGTCT
+
--8:3555-/)///5=>@=>@=@<<==<:<:33-35:<099.616<:<<6626===<7:7555=8>9>CCB==<<<:8;;8;';@9=9<</74<:.56<8=>6;;>9;;4;;9:@@6576<D:D9@?@B999@@D@@@8:;BBB@C:99@?==999.444544.458:::44555.44444&43945555&44459.55::<=<;<<<@@@@+<556;7<8=>:>CCCBBB@@@???>@=A?@=ABBCB@;;;;:CCCCCCBAA?@ACBC?BDCCCBB<@;;;
@ATNG8:02118:02877
GATGGTAGCGCGACGAGCGTAGACCCAGAAGATCAGGAACTCTAGAAGAATTCAGATTTTTAACACGAGAGTAAACGTAAAAAGAAGGTTTTACAAGACTCACGTTAACAATATTGCAGCAGTACGCACACAATCGAAGCGCAGTAAGGATGGCTAGTGTAACTAGCAAGAATACCACGAAAGCAAGAAAAAAGAAGTACGCTATTAACTATTAACGTACTGTCTCTTCCGAAACGAATGAGTACTATGTAGAGCTCTATACTAATCGAATCACGAAAGTCT
+
BBDB=ABB;;;BB@BBCBBBCC@A@8@;;5;@A@;;5;;C@@AD:94:A:>9>@@==???+;///:;;;BB888188A<===+=@:?:==A2AAB@BDECBCC@@=@?AD?CBC=??::;BBCGCCCBCBBE?BB::7;::@ABAB?B@C<;:;BBABAAB@BABBBB?BD@BBB?@@:9:,9964;<==>>(:97;///;;===9=:=AAA<A==@C000??@?AA?B>??C=A9949A@???AA???A@88599@@@@@@=>9?D@@<;;?ABCC>CBBC
@ATNG8:02125:02876
GATGGTAGGACGAGCGTCTGAGAGGTACTCATTCGTTTCGGAAGAGACAGGTACGTTAATAGTTAATAGCGTACTTCTTTTTCTTGCTTTCGTGGTATTCTTGCTAGTTACACTAGCCATCCTTACTGCGCTTCGATTGTGTGCGTACTGCTGCAATATTGTTAACGTGAGTCTTGTAAAACCTTCTTTTTTTACGTTTACTCTCGTGTTAAAAATCTGAATTCTTCTAGAGTTCCTGATCTTCTGGTGTCGTCTATCATGTACTACCATCGAATCACGAAAGTCT
+
////)///)555554444555:>=8=@@@AAC@CCCB=CC@C@BBBECCC?BCCCC@B?CCCC?B>BCCCBBBAA;:9999*:@4;;BA9AB;;9;BC?CC?BAACCF@CCDDBBBC@CCC@B?CCCCCBBB@BBCD@GAAABBCCCCCCCCCAA?ABB?BC>B?ABCCBBBBBACBBBB7@=A=AA@B@BB#BCCCC=BBCCCCCBBB?CCBC3B@@AC?B?BC@CCCBBBB@B@CCACDD?B>@>AAABCCCBBBBBCCCBBBCC@BBA@A?CCDB@@?:@@A@
@ATNG8:02137:02899
GATGGTAGGCGAGAGTGAGACGCAGTACTCATTCGTTTCGGAAGAGACAGGTACGTTAATAGTTAATAGCGTACTTCTTTTTCTTGCTTTCGTGGTATTCTTGCTAGTTACACTAGCCATCCTTACTGCGCTTCGATTGTGTGCGTACTGCTGCAATATTGTTAACGTGAGTCTTGTAAAACCTTCTTTTTACGTTTACTCTCGTGTTAAAAATCTGAATTCTTCTAGAGTTCCTGATCTTCTGGGCAGACTCTCACACGCCTACCATCGAATCACGAAAGTCT
+
BBBB?B@@<@CBBCDCCCCCA@@BBBBBDBBB>BAAB<AB?C>@@>@<??=ABABB?B?BBBC?C@CAAAB@::A<=<<=<,<?025==3>=8>:><A;@B@BBBA>>9>AB@>><<8>@@<A=>>>==>=@=B@AA<>>>BA@????BA@>>>A<>>?=@@<@=???AAAAAB;??AAA2@:=6:;ABA/<??AA9@@>>>A@>>>:>?;?/?:::A=D<>A=AD@@:::=A=A>AAAA7;;AC7@;;<=>@>>>>>?@@7==A;>888=9>>?@AAA9A>>>
@ATNG8:02139:02871
GATGGTAGTCTCAGATAGTCTATAGTACTCATTCGTTTCGGAAGAGACAGGTACGTTAATATGTTAATAGCGTAACTTCTTTTTCTTGCTTTCGTGGTATTCTTGCTAGTTACACTAGCCATCCTTACTGCGCTTCGATTGTGTGCGTACTGCTGCAATATTGTTAACGTGAGTCTTGTAAAACCTTCTTTTACGTTTACTCTCGTGTTAAAATCTGAATTCTTCTAGAGTTCCTGATCTTCTGGGTCTCTCTCTCACGCACTACCATCGAATCACGAAAGTCT
+
B@BA:==DBBBAAA?@>@966BB@BBAA@;>=5<;:929C:C@CCBBBBB@CCCAA<@:@0//96<5<::77//)/9)/////$//)44::1995404;:47<-00???C@CCCBBBCD@BBB?B?CCBBBB@A=ABAA?@BCCCAABCCBBCBCBC@AAA>@C@C>AAB@@@BBCADDCCC;A;?;;;;;.;BEGD?BA@ABBCBBB?BBC<CCCBB?A=AB>BAA@@@D@B?CDDCBB?BAAA<ABBBCCCCCCCBBCCCCCC@CCCCC@CCCBCCD>DCCB
@ATNG8:02094:02950
GATGGTAGCTCACGTACGTCACACGTACTCATTCGTTTTCGGAAGAGACAGGTACGTTAATAGTTAATAGCGTACTTCTTTTTCTTGCTTTCTGTGGTTATTCTTGCTAGTTTACACTAGCCATCCTTACTGCGCTTCGATTGTGTGCGTACTGCTGCAATATTGTTAACGTGAGTCTTGTAAAACCTTCTTTTTTACGTTTACTCTCGTGTTAAAAATCTGAATTCTTCTAGAGTTCCTGATCTTCTGGACAGAGTGTGCAGATACTACCATCGAATCACGAAAGTCT
+
?@BB:ABBBA<9///9///;;556;;=<<<;=4=5999&0;:@)///777747;;44046:;;=9<6:<A?:888:6<=>>=+8>13322'2..78(-(--(-608:77878(69555579;>>><@<;;;<<9<<<?AAB=;;:>=><====>=<<<>6755;>>:>=????@?A>>5:;>>>2>8=7::::::%:>:;:3:??@AA@???<;;;;,;///:7=9@@<@@@>>>><><AA??=<9<?><@AAAA>>>@@@AAAAAAA??9<:;:>=A??@:::6:AAA
@ATNG8:02097:02945
GATGGTAGCGCACACATAGATACAGTACTCATTCGTTTCGGAAGAGACAGGTACGTTAATAGTTAATAGCGTACTTCTTTTTCTTGCTTTCGTGGTATTCTTGCTAGTTACACTAGCCATCCTTACTGCGCTTCGATTGTGTGCGTACTGCTGCAATATTGTTAACGTGAGTCTTGTAAAACCTTCTTTTACGTTTACTCTCGTGTTAAAAATCTGAATTCTTCTAGAGTTCCTGATCTTCTGGAGATACACATGATACTCTACCATCGAATCACGAAAGTCT
+
<<<A8;;:<;@ACCDBABDHLEBBBC;99<=?8=9;:)59.5.6=>BBBB>@CC;;:;?A<@B=C?BBC?;?;?A=>@@@@0@@9?:A<5<;<<7;;<8<C?BBBBBB?CFBBBB;;:;EE@E@BBCA;<;B@ECCB=AA;<;ABBCDDCCBBAA?BBC?CF@C@CCCDDB@@@=A;;;;.;4;<::;9.9;@@F=CBBBBCCBBB=BAAA0@:;:GAD@CC@CBAAC;<5;;;;;B@?<@;;6;AAFCBBDCCBBBBCCCCBB@A???B?BAAABBD;AAAA
@ATNG8:02098:02927
GATGGTAGCACGAGTCACTCATATCCAGAAGATCAGGAACTCTAGAAGAATTCAGATTTTTAACACGAGAGTAAACGTAAAAAGAAGGTTTTACAAGACTCACGTTAACAATATTGCAGCAGTACGCACACAATCGAAGCGCAGTAAGGATGGCTAGTGTAACTAGCAAGAATACCACGAAAAGCAAGAAAAAGAAGTACGCTATTAACTATTAACGTACCTGTCTCTTCCGAAACGAATGAGTACGATGAGAGAGCTCTCTCTACCATCGAATCACGAAAGTCT
+
55;=8<BBBCB==@@CD@DC@;@@;9=>A:9;CD;;:;?BCDCCCF@@@=@<==?:::99$76;;?<<@<<<8>7>>==:::+9?7@.999&5;<9>966<@@<B=@?AB<@@C>@@CCCDEDDCBBBAABJ@BBCD?BBBBAB??9@?;;;<@@@CBBBB?BDBBBB?AA=BBA;?@9999+9=<;88888(5949788>>?>?:=8<===9=9=AC@@=@@@@????B??@@9?CC?ABB@@?BDBBCAAA>@???>>>>?A?A;:888>8=>@=??=6====
@ATNG8:02100:02958
GATGGTAGTGTGTCTCTGAGAGTAGTACTCATTCGTTTTCGGAAGAGACAGGTACGTTAATAGTTAATAGCGTACTTCTTTTTTCTTGCTTTTTCGTGGTATTCTTGCTAGTTACACTAGCCATCCTTACTGCGCTTCGATTGTGTGCGTACTGCTGCAATATTGTTTAACGTGAGTCTTGTAAAACCTTCTTTTTTTTACGTTTTACTCTCGTGTTAAAAATCTGAATTCTTCTATAGTTCCTGATCTTCTGGGTGTATCAGCGAGTATCTACCATCGAATCACGAAAGTCT
+
////)/7::<566555555544444:444:33-33444&4<385;>?@@@@@BBBCC@C@CBBB?C@CBBDDDCCB>;::999$;@=@ABCBB0A@@@5;594;A@BBBCCD@CCCCDC;;9;BB@C@CFDCCCCC@CBCC@CCCBCBBBBCCBB???>;>00+0@@6A@ABCAABCCCBDCCCC9@<@=;::::::;";?ABCC;CDCBBBHCCB?BFFF5B@@ACAC@CC@C@@@BBB@B?BCDB@=:=999.;AABCCEDDCBBBCCCCAA?ABBCC?CBAA@??:???>
@ATNG8:02102:02914
GATGGTAGGAGACACGTCGCACACGTACTCATTCGTTTCGGAAGAGACAGGTACGTTGATAGTTAATAGCGTACTTCTTTTTCTTGCTTTCGTGGTATTCTTCTAGTTACACTAGCCATCCTTACTGCGCTTCGATTGTGTGCGTACTGCTGCAATATTGTTAACGTGAGTCTTGTAAAACCTTCTTTTTACGTTTACTCTCGTGTTAAAAATCTGAATTCTTCTAGAGTTCCTGATCTTTCTGGTATACACACTCGCTCGCTACCATCGAATCACGAAAGTCT
+
:<BB?CCC<@AAA@>CBBCBBB@B>9559<5516AB@=DC<@;554<:::7:=<;A?B997BB7B7=@BBCBB;?499373$3337225,299:/44<6<C6:ABA>:=BA?;;;;<A??<?<??==;;;C=>>::5;;==>>>>>>BBB?=>=;>>><>B=B=AA>>>>>BB<@@@@@5@=B:==>>>/=>>>?3;;==>>>>>=::@@@,=///<7<9??:>>BB==>=B<????;::3:?>;@:;;>E@@??>>>>?>A>;:7;@@@C=B>8999<,//9:
@ATNG8:02108:02939
GATGGTAGAGAGACTGTAGCGCACCCAGAAGATCAGGAACTCTAGAAGAATTCAGATTTTTAACACGAGAGTAAACGTAAAAAGAAGGTTTTACAAGACTCACGTTAACAATATTGCAGCAGTACGCACACAATCGAAGCGCAGTAAGGATGGCTAGTGTAACTAGCAAGAATACCACGAAAGCAAGAAAAAGAAGTACGCTATTAACTATTAACGTACCTGTCTCTTCCGAAACGAATGAGTACAGAGAGTTCGATATGTCTACCATCGAATCACGGAAAGTCT
+
A@BB@BCDCCBBBGGCCCCCB@@@@6?;;49@?@@A>A?>BBABBC>BB?A>AB??>CCC3C<??CCCBAA999,9>;;;::'9?;@2999&5;A7;@<?;<?5:89>AB?CFD:9:CCBCGCCCCCCBBBB?CBBB=@?BBBBAC@C=B:::;BBBACBB@BBBBBB?CC?BBB?BBBBC>A>>;89888(5>799:;A@@@?=D;@@@@<@<>>BBB?BBB@@AA=@????9@AA=ABBBBBCAAABBBC@BBAAABAA???A=B;;;><>AABD<AA:AA@?
@ATNG8:02115:02925
GATGGTAGTATCTGTCTACGAGAGCCAGAAGATCAGGAACTCTAGAAGAATTCAGATTTTTAACACGAGAGTAAACGTAAAAAGAAGGTTTTACAAGACTCACGTTAACAATATTGCAGCAGTACGCACACAATCGAAGCGCAGTAAGGATGGCTAGTGTAACTAGCAAGAATACCACGAAAGCAAGAAAAAGAAGTACGCTATTAACTATTAACGTACCTGTCTCTTCCGAACGAATGAGTACACACTCTCATATGACACTAATCGATTCACGAAAGTCT
+
CCCG?CCBBB9;;CHCCCDDB@@AA?CCC?CCBCAA=A>BBCACA?>??<?<???????A2B?B?@BCF@@>>>4<:;;;;:'9=6@6@@@466<8<?;@@BA@A?B@BB>AAB8::??ABBBCCCCCBBBC@CE@A>AACBBCCC?C@DCB?ABCDCCAA<AAAAAC?CD;==A@BBBBB:??@<?<=<=+==:?;;;BBBBA;@<?>>><@<?BB@A>@BCBCBB?B@BB@BBB?BBBBBBBBBBBBCC@>?AABAAACCC?CBBBB@DAAACC>BB??
@ATNG8:02117:02931
GATGGTAGCACGAGTCACTCATATCCAGAAGATCAGGAACTCTAGAAGAATTCAGATTTTTAACACGAGAGTAAACGTAAAAAGAAGGTTTTACAAGACTCACGTTAACAATATTGCAGCAGTACGCACACAATCGAAGCGCAGTAAGGATGGCTAGTGTAACTAGCAAGAATACCACGAAAGCAAGAAAAAAGAAGTACGCTATTAACTATTAACGTACCTGTCTCTTCCGAAACGAATGAGTACAGAGAGTACGATATGTCTACCATCGAATCACGAAAGTCT
+
56=>8<ADCBB<==>666<595==>9>>>7;;<<66159<<=666>9<<9;748499A?A/A48839979;333(3394:::*<=9><>@>2<;;:<666<<<44.46:<7<<<7:>>>?@BBCCCECCBBB@BBCC?AABBAAAB?B?B@@=@BBBBBAB?AAAABB?BB?BBB@CB?>>8;;;5//////%-94----89;7957777795;5:>A::6:@@AAAC?C?BBD=BBC9::BBAAB@>?CCEDBBAAABA=>>>>E=B>>>@=B???::90:;87
@ATNG8:02122:02954
GATGGTAGCTATACGTATATCTATGTACTCATTCGTTTCGGAAGAGACAGGTACGTTAATAGTTAATAGCGTACTTCTTTTTCTTGCTTTCGTGGTATTCTTGCTAGTTACACTAGCCATCCTTACTGCGCTTCGATTGTGTGCGTACTGCTGCAATATTGTTAACGTGAGTCTTGTAAAACCTTCTTTTTACGTTTACTCTCGTGTTAAAAATCTGAATTCTTCTAGAGTTCCTGATCTTCTGGTCTACTACACTGTACTCTACCATCGAATCACGAAAGTCT
+
BB@B>@?BBC?CCDCEFCDCCBCCDDAABCBB?BCCC>BC@C@AAACCCD@CCCAA?B?BBBB?B?BBBBBBBBB?BCCCC1BB?B?990<A??;=?B<AA=BABBCC>=>@@@@@@;@AA;A;;<<A>@?=;>A>@:><AA@@>@@AA@@=>>@<@@@<@>;@;?===@AAAB=?>>=</=8=:>=>>>,;7777*----33=@@@;?DDD/A>>>B=B<?A<@@@>>>@<@<??==<<7::C=@@?AA@@@@@@AAAAAA>;;7;;99<:=;;;=9819886
@ATNG8:02128:02941
GATGGTAGGCGTGTGAGAGTCTGCCAGAAGATCAGAACTCTGAAGAATTCAGATTTTTTAAACACGAGAGTAAACGTAAAAAGAAAGGTTTTAACAAGATCTCACGTTAACAATATTTACAGCAGTACGCACACAATCGAAGCGCAGTAAAGGATGGCTAGTGTAACTAGCAAGAATACCACGAAAGCAAGAAAAAGAAGTACGACTATTAACTATTAACGTACCTGTCTCTTCCGAAACGAATGTAGCTAACGATGAGAGAGCTCTCTCTACCATCGAATCACGA
+
B@AB>@:>05;BBBBBDC?<<7//)///)/99:994.44444=4::9<7:99333333#33(3;;88888333,3;;<==<)333,26:;<,6.5:177759999:7/5.57+2227.553733...337855;B;888>5<=;===555)5496945.//.775/3777;5.58/2524;;;;C3>5/)/7777'//(////9:9<<<6==?;;;::6:////5:898;;;,/,/<<./7//5/.....703...2222222225778:5551522..27..--,
@ATNG8:02136:02925
GATGTGCGTGAGAGAGAGACCCAGAAGATCAGGAACTCTAGAAGAATTCAGATTTTTAACACGAGAGTAAACGTAAAAAGAAGGTTTTACAAGACTCACGTTAACAATATTGCAGCAGTACGCACACAATCGAAGCGCAGTAAGGATGGCTAGTGTAACTAGCAAGAATACCACGAAAGCAAGAAAAAGAAGTACGCTATTAACTATTAACGTACCTGTCTCTTCCGAAACGAATGAGTACTATAGACTATCTGAGACTACCATCGAATCTCGAAAGTCT
+
CCBBBCDCBBCCCCCBBDDCC>BCC@DEDCBB?A?B?@@@@A?AA>A?:::AAAAB2B?CBCBBBDCBAB:@A;;;;;*;B>C5;<<6;CD@AA@DCBBBB?B?BC?BBB?BBBBBCCCCCCDCBBBC?C@@@>BBAABBBB=A=@::7:CABBCCB?BABAAB@BB?>>?>AABBB==;;7;ABBB/@@<@<;;@@AAA<@<@@AA<?;??CCC@BCBBBBB=@;@@@8@@@>>??BBBBCCCA@?>>>?BBBCBAAAEB@D???C>A::9BBB=BBAA
@ATNG8:02136:02945
GATGGTAGATACTCGCTGATACACCCAGAAGATCAGGAACTCTAGAAGAATTCAGATTTTTAACACGAGAGTAAACGTAAAAAGAAGGTTTTACAAGACTCACGTTAACAATATTGCAGCAGTACGCACACAATCGAAGCGCAGTAAGGATGGCTAGTGTAACTAGCAAGAATACCACGAAAGCAAGAAAAAAGAAGTACGCTATTAACTATTAACGTACCTGTCTCTTCCGAAACGAATGAGTACATAGATATACGTATAGCTACCATCGAATCACGAAAGTCT
+
55=>;@?DDC966A6;9;;=@@>@@0<??88>::;A=B6>::;4448>?8=8<<<B;;9;$3,3779334:88=02244444$45.54999099946666;;><<9@@>>:9:9:??ABCCAAACCCDDL@A?ABBB?BCCBBAAA>@:=00+0<==??=B?B?>=@@7BB?BA:6:888927771355556$6:4:9;9999996<48:@@;A;A>BBE@ACAAAAA7959@@;@AA?889BBAABBB@@AB<=<988577=AA=.25558167<:<<<18565
@ATNG8:02107:03001
GATGGTAGCGAGCGAGTGTGTATACCAGAAGATCAGGAACTCTAGAAGAATTCAGATTTTTAACACGAGAGTAAACGTAAAAAGAAGGTTTTACAAGACTCACGTTAACAATATTGCAGCAGTACGCACACAATCGAAGCGCAGTAAGGATGGCTGGTGTAACTAGCAAGAATACCACGAAAGCAAGAAAAAAGAAGTACGCTATTAACTATTAACGTACCTGTCTCTTCCGAAACGAATGAGTACCTCTCAGACGCTGTCCTACCATCGAATCACGAAAGTCT
+
=BCD@@?DB===<<<<?;;;>>;;;5;<@;<=@<<;7;7::::<==6;;5=;=@945559$9<@CCCCCBBAA@=@CCDDCD5;;7<=ACC9BDEAFCCCDCBDB?A?AE?BBD@CAAABCCCCCCCDCCGCABBBB?BBBBCCDD@C@C;;9;CB?BBBB?@;;;??=AC?CBC8<<999,7;;8>BDCDC)BB?998>AA><=:>;;;;B<@<@@CCC@CC@A@BB?B=@@@9@BB?BCCBAAA@BBBBBBCCCCACCC@CCC?BBBBA=?A@?;;:.;;;:
@ATNG8:02112:02975
GATGGTAGTATAGAGCTCTACATAGTACTCATTCGTTTCGGAAGAGACAGGTACGTTAATAGTTAATAGCGTACTTCTTTTTCTTGCTTTCGTGGTATTCTTGCTAGTTACACTAGCCATCCTTACTGCGCTTCGATTGTGTGCGTACTGCTGCAATATTGTTAACGTGAGTCTTGTAAAACCTTCTTTTTACGTTTACTCTCGTGTTAAAAATCTGAATTCTTCTAGAGTTCCTGATCTTCTGGGTGCGCTACAGTCTCTCTACCATCGAATCACGAAAGTCT
+
BBBB@CBCCCC@ABCCCBBCBCDCCCFCBAAB?BBBC>AA>A@BAABD?><>CCCC>A<@AAB>B>BBBCC???@<@????/??7;;@@7?B?><>BA<AA;>>?=>><@?@?@@>>:=AA8>;>@@@>>>A<A@??:>>A@???@AAAAA???@<>>>=AB<@<???>>>AAA=>==AA;D=A7;;>@>/;=555,699:<@@=>>:>>>>/>>>>A=D<>>:@BAA::868:>>;;>C5<7871997>??BAA@>=AAAAAAA=>8::@:@@A?AAD:>===
@ATNG8:02119:03006
GATGGTAGTGTCATATGAGAGTGTGTACTCATTCGTTTCGGAAGAGACAGGTACGTTAATAGTTAATAGCGTACTTCTTTTTCTTGCTTTCGTGGTATTCTTGCTAGTTACACTAGCCATCCTTACTGCGCTTCGATTGTGTGCGTACTGCTGCAATATTGTTAACGTGAGTCTTGTAAAACCTTCTTTTACGTTTACTCTCGTGTTAAAAATCTGAATTCTTCTAGAGTTCCTGATCTTCTGGTCTACTACACTGTACTCTACCATCGAATCACGAAAGTCT
+
=:::05555;;@<>>===>>A996;;::<@>>?BAAA:@A:?7?<<<<BB?BB??;=A<<::>5;5;A@900??A0/0?;?+??47:?:3<>>;;@;D=@@;9:999B@CCCHCCCCABDD@C?CFLC;:;C?BBBB<@;;;AA@BCB;:;CCBB@CBB?@@=@?CC:;;BA@A6;;???3>2:4::::-9999</99959566667<;;<(:5555165<:9;>=====:>;@AB?@;6;00*0@AACECBC@@AAABCCBBC?@;;;;=@@AAAAD>BBBA
@ATNG8:02137:02979
GATGGTAGAGAGAGCTCTCTCATCGTACTCATTCGTTTCGGAAGAGACAGGTACGTTAATAGTTAATAGCGTACTTCTTTTCTTAGCTTTCGTGGTATTCTTGCTAGTTACACTAGCCATCCTTACTGCGCTTCGATTGTGTGCGTACTGCTGCAATATTGTTAACGTGAGTCTTGTAAAACCTTCTTTTTACGTTTACTCTCGTGTTAAAAATCTGAATTCTTCTAGAGTTCCTGATCTTCTGGGCTGCGCTGATATGCGCTACCATCGAATCACGAAAGTCT
+
<=<<:<?GEDCBBAA96655;;==CA666>BB@CFEE?CC?B>;;4;<9704;<??8A<?8;?6@>AECCC??7@88989*38,22566.59//*/8;5;=799AA@@=BBA>>>8837AA5;7;>>;;::=<@@AB<>>?@@?????B??;;;>8;;;:>>;@<AA?<<;AAB:==CDD5A=A7:6:::,:<;=>-//767<=?>?57776+6///=7=9A@=A>>=;;;<@=A@@@AA899=>1;///=;88>@@=>=A@@@A<====A;AA>;;;;4;666
@ATNG8:02092:03053
GATGGTAGCGCACACATAGATACAGTACTCATCGTTTCGGAAGAGACAGGTACGTTAATAGTTAATAGCGTACTTCTTTTTCTTGCTTTCGTGGTATTCTTGCTAGTTACACTAGCCATCCTTACTGCGCTTCGATTGTGTGCGTACTGCTGCAATATTGTTAACTGAGTCTTGTAAAACCTTCTTTTTACGTTTACTCTCGTGTTAAAAATCTGAATTCTTCTAGAGTTCCTGATCTTCTGGGTGTATCAGCGAGTATCTACATCGAATCACGAAAGTCT
+
CDDD?BBBBDDDCBBBDBBBBBCBBBCBAAABBA@@:@A>A>BBBCCCC?CDD??=@@BABB>A=ACBA@ADCC?ACDDD3BB?ABBE>BBBB@BBB?BC?:9;DDGACCCCCCCB@CCC?B?CCC@BB9999@@B?BCCCC@@@CCCBBBCBB?BBB?BB@C????AABCC>@@BCC:B@C?AAAA@/?@???9????AABAAA?CDED3C??@B=@=??;;???>===B:==@??A6<=DD:::8A>>>=>;@=;=@BD=>>?====@@@@>>>9>>>>
@ATNG8:02108:03056
GATGGTTGGCACTGCGCACACATCCCAGAAGATCAGGAACTCTAGAAGAATTCAGATTTTTAACACGAGAGTAAACGTAAAAAGAAGGTTTTACAAGACTCACGTTAACAATATTGCAGCAGTACGCACACAATCGAAGCGCAGTAAGGATGGCTAGTGTAACTAGCAAGAATACCACGAAAGCATGAAAAAGAAGTACGCTATTAACTATTAACGTACCTGTCTCTTCCGAAACGAATGAGTACTGTATCTATGTGTGCGCTACCATCGAATCACGAAAGTCT
+
77>:)/,/7<AACDCHCABBBBDFF?CEG@CCBBBDAD@BBDBBDC@CC@B?:9:@AAAA3B?BBCBBACC???8==AAAAA,;;5:4;;;-:BB?AAABCCCBB?A?BB@BBB<??BBCCCCBAABBBBBC@CDBB>BBBBAAAB=@=C8979DBABBBC?CCCCAA?AA?BBB488888)8;;;;;FGD/@@<@888BBBBA=A7<;AA:=:=AAAA?BA@@@9939<@??9@??9?AABBBAACBB>>===@==:::??;;;=B??>=:=<;<@>>9@9::
@ATNG8:02111:03010
GATGGTAGCTATACGTATATCTATGTACTCATTCGTTTCGGAAGAGACAGGTACGTTAATAGTTAATAGCGTACTTCTTTTTCTTGCTTTCGTGGTATTCTTGCTAGTTACACTAGCCATCCTTACTGCGCTTGATTGTGTGCGTACTGCTGCAATATTGTTAACGTGAGTCTTGTAAAACCTTCTTTTTACGTTTACTCTCGTGTTAAAAATCTGAATTCTTCTAGAGTTCCTGATCTTCTGGGTCTCTCTCTCACGCACTACCATCGAATCACGAAAGTCT
+
A@BB;CCBBCCCCCCCCCCCCCDABABCBCCB?CCBC=BB@B@BBBBC@A>@EBB@?A?A??A?A?@@@ABBBCC?AACDC3@@7:9??8@CBB>BBB>BB587?DEC?>>AAC@>>9>>>8=:<>>====C:>>A7;;>>><==>>AAA888<:<=>:?A=D<AAA<<=AAA;><<<<2<9>;@>>>>.<<655.6/////<::=<@DHD/B>>>><@<>?;>???:::8=5::??@A;>>AA:AA@???@>??>??>@>>>A;<<>==8=<<=A;;4=78/
@ATNG8:02111:03054
GATGGTAGCACACGAGATCTCATCGTACTCATTCGTTTCGGAAGAGACAGGTACGTTAATAGTTAATAGCGTACTTCTTTTTCTTGCTTTCGTGGTATTCTTGCTAGTTACACTAGCCATCCTTACTGCGCTTCGATTGTGTGCGTACTGCTGCAATATTGTTAACGTGAGTCTTGTAAAAACCTTCTTTTTACGTTTACTCTCGTGTTAAAAAATCTTGAATTCTTCTAGAGTTCCTGATCTTCTGGGTCTACGCTCGTCGCGCTACCATCGAATCACGAAAGTCT
+
//::49>B@AAA;;9559BA@@>?B@ABACCC<@99:.9;6;8;;;BCCD@CC@?>?A>AADC5757<8?@AA??<?CFDF3BB=?;:;17>>B?BBB??>;?@@B??>;@A@@@??;?AA;A;8:8>;<<>:>>AA;?>BAAAA==>???::;A7;;>=AE<A<AAA???B?>9>88888(8:=::;;;:*:@888-9>>;;;>>>?=@@@@@';;;5:=5;7;B>E??>>>?=D=BA@===///=@6:::?@@@@??@@@AA::;A<AAA@@9?@>===@7@@>>
@ATNG8:02114:03026
GATGGTAGATACTCGCTGATACACCCAGAAGATCAGGAACTCTAGAAGAATTCAGATTTTTAACACGAGAGTAAACGTAAAAAGAAGGTTTTACAAGACTCACGTTAACAATATTGCAGCAGTACGCACACAATCGAAGCGCAGTAAGGATGGCTAGTGTAACTAGCAAGAATACCACGAAAGCAAGAAAAAAGAAGTACGCTATTAACTATTAACGTACCTGTCTCTTCCGAAACGAATGAGTACATAGATATACGTATAGCTACCATCGAATCACGAAAGTCT
+
ACDH;96;=@;:555555;544:::3:>>9:::<43042699///959;1718:8<8BBB1C?@=58;888666.6644444$495;:>@A2>@CA999B@@A;;7:?BB?CFD>@@B?A@BCCCBBBCCCD@GCCC>@@ABAA??9A@C;<8;CCABDCC@;;:A@B?AA=@A?188888*3333;77777$595//..<9>>A=A;A@?@;@<ADBAA?BB@@@AB?B?BCC>???>???BBBBBBBBBCC>>??>>>>@@@A@=A;;;B;>>AAA@B=988@
@ATNG8:02116:03057
GATGGTAGCTATACGTATATCTATGTACTCATTCGTTTCGGAAGAGACAGGTACGTTAATAGTTAATAGCGTACTTCTTTTTCTTGCTTTCGTGGTATTCTTGCTAGTTACACTAGCCATCCTTACTGCGCTTCGATTGTGTGCGTACTGCTGCAATATTGTTAACGTGAGTCTTGTAAAACCTTCTTTTTACGTTTACTCTCGTGTTAAAATCTGAATTCTTCTAGATTCCTGATTCTTCTGGACGCGCGCACTGACACTACCATCGAATCACGAAGTCT
+
@>?C:?@>>@==>>>;<;@===??;??AA@@A=@;<;0;99@;@@BB?::6;<=@@=A=ABBB<@>@BBCBBBBB<?????)=@9===<1=A@@=A@A<AA<@AA>7:376?AAA>>:==A;?:===:556=<@BBA;??A>@::;<<<=<;67517777;94;177999;999288@AA6A=@;>::::,7777=-----666:::1888)6=>?@<A<;;7;==@==49-33--(-3,5<;6573.--8332447366;9948<<:616<<<//)/9:8
@ATNG8:02120:03033
GATGGTAGGTGCACATGAGTGTATCCAGAAGATCAGGAACTCTAGAAGAATTCAGATTTTTAACACGAGAGTAAACGTAAAAAGAAGGTTTTACAAGACTCACGTTAACAATATTGCAGCAGTACGCACACAATCGAAGCGCAGTAAGGATGGCTAGTGTAACTAGCAAGAATACCACGAAAGCAAGAAAAAGAAGTACGCTATTAACTATTAACGTACCTGTCTCTTCCGAAACGAATGAGTACGATGAGATCTCGTGTGCTACCATCGAATCACGAAAGTCT
+
9BBB?CCC?BBBCCCCCCCCCCBBB?BBC?CBAAAA?D=ABBCCBC?BB?BAGCC?@@??1??CCCCCCDBBBD>DBBBCCC1C@<@2999.<BB?CBDBCCCCA>A>AA>BAA;?@AACB@BCBBBDDCCC?ABBC?BBCCBCBB<A<A??>?CCCCCCA?BBABBB>BB>BBB<??<<;3>>>999999(9@;?;;;AAABB;@;@AAA:?:?>CCC@CCBBBBB<?<@?>8?@@=?GCCCC@?ABBBBA@B@@?@@@<=>@@;??;;=8>;;?BB@<B@::
@ATNG8:02129:03026
GATGGTAGAGAGAGCTCTCTCATCGTACTCATTCGTTTCGGAAGAGACAGGTACGTTAATAGTTAATAGCGTACTTCTTTTTCTTGCTTTCGTGGTATTCTTGCTAGTTACACTAGCCATCCTTACTGCGCTTCGATTGTGTGCGTACTGCTGCAATATTGTTAACGTGAGTCTTTAAAACCTTCTTTTTACGTTTACTCTCGTGTTAAAAATCTGAATTCTTCTAGAGTTCCTGATCTTCTGGATACACTCATGTGCACCTTACCATCGAATCACGAAAGTCT
+
4499056DCCCDGFB:66555===CC<:9D;;8;AAC<BA=@=@CCCC??=?BABB?B?ACAA<B>A:BBBBBBB=@@AAA197>=?@A:=A@B?@@A=AA:??A@?@7;;??ABAA<?::5::=>?;;;AA=A@>>7::A;;;=;;;?>>;;;A5;9::8817<::;?>;=77716A>2A9<79::::*:<;;;3;A@@A=<///16565'3599>7;656.59<=:9=7=:@@@@AA;>>D<@@A;<;???==<:6690617<9=767B<>===:;:1:;;;
@ATNG8:02130:03058
GATGGTAGCAGACGTGACAGAGCGCCAGAAGATCAGGAACTCTAGAAGAATTCAGATTTTTAACACGAAAGTAAACGTAAAAAGAAGGTTTTACAAGACTCACGTTAACAATATTGCAGCAGTACGCACACAATCGAAGCGCAGTAAGGATGGCTAGTGTAACTAGCAAGAATACCACGAAAGCAAGAAAAAGAAGTACGCTATTAACTATTAACGTACCTGTCTCTTCCGAACGAATGAGTACCTCTCAGACGCTCGTCCTACCATCGAATCACGAAAGTCT
+
66?@<DBBBBDFCCCCCCBBBDD;;9;DB<@@AB??=?<=>>344=6::5826<---887':6---///*3:8=3:99>???/<9/61888'7:=9>87799=;=1917?;?AA<AA@@@:;:?:::@@@AA;??DD:@@@@;;:A//)///+/=::>@AB<@=====:=@=B>>;>>:;;3;?A;??BCB/;;6;:;;AA@@@:=:9<99*/*/666?=A>>?BBB6;6:=:===9=====;;5;;;>???>><<99//*/9:6://8==A@A@:;;3;>>@
@ATNG8:02134:03018
GATAGTGTCATATGAGAGTGTGTACTCATTCGTTTCGGAAGAGACAGGTACGTTAATAGTTAATAGCGTACTTCTTTTTCTTGCTTTCGTGGTATTCTTGCTAGTTACACTAGCCATCCTTACTGCGCTTCGATTGTGTGCGTACTGCTGCAATATTGTTAACGTGAGTCTTGTAAAACCTTCTTTTACGTTTACTCTCGTGTTAAAAATCTGAATTCTTCTAGAGTTCCTGATCTTCTGGTCTACTACACTGTACTCTACCATCGAATCACGAAAGTCT
+
;=A@BBBBBCCCBBBBA@@@>;<<<<>>B9==BA=BC?B@BB@@;=?6=>@00,/49::B?CBD;;;BAA@C@CCCCC1@@=?@AD;A?@>9=9:45@256===B@BBBCBBCE:;;B=@<ACBCBCDB@BEDD@BCCCFAA@CCCC;;;@@=@CB=@@@C?@AABBCCCB?C;;;;.;5;>;;;;.9;455)955556555;.5555$59956169==8=@@00/<+0*0=>??@69:A=BBCCHCDCBCCBBAAAABCB?B;;;A?AAAACDD?CCBB
@ATNG8:02138:03047
GATGGTAGTGTCATATGAGAGTGTGTACTCATTCGTTTCGGAAGTGACAGGTACGTTAATAGTTAATAGCGTACTTCTTTTTCTTGCTTTCGTGGTATTCTTGCTAGTTACACTAGCCATCCTTACTGCGCTTCGATTGTGTGCGTACTGCTGCAATATTGTTAACGTGAGTCTTGTAAAACCTTCTTTTTTTACGTTTACTCTCGTGTTTAAAAATCTGAATTTCTTCTAGAGTTCCTGACTTCTGGCTCTCGTAGACAGATACTACCATCGAATCACGAAAGTCT
+
56==:=BCBBBB??>CDCDFBBBBDBBCCDBB@CCCD>CCACACECCCDC@CCCBB@B?BCBB@B@CBBBBBC@?:??<=<,<?<?=@@9AAAB>B@A=AC?BABCCF@DDFFDDCC@BBB?B@CCCCCCCC@CBBB@BCCCCBBBBCCCEABBC?BBB@BC?B?BBBBABCDD=@ADDG9A=@;::9:9::#:???A<AA@::;CC;;;9;DDI5DBBBC7;;7;C@CBBBBBC@C@CBBCB?C9;9;C@?@BBBFCCCCDCDCCCC?BBBAB?CB@@9:9,:?:9
@ATNG8:02139:03046
GATGGTAGGACGAGCGTCTGAGAGGTACTCATTCGTTTCGGAAGAGACAGGTACGTTAATAGTTAATAGCGTACTTCTTTTTTCTTGCTTTCGTGGTATTTCTTGCTAGTTACACTAGCCATCCTTACTGCGCTTCGATTGTGTGCGTACTGCTGCAATATTGTTAACGTGAGTCTTGTAAAACCTTCTTTTTTTACGTTTACTCTTGTGTTAAAATCTGAATTCTTCTAGAGTTCCTGATCTTCTGGCGCGTATTATGTCGCCTACCATCGAATCACGAAAGTCT
+
--5505/0)99;=C?;;@>>=BBB?BCBBCBC>@:9949@<A@BBABAAB@CCCCF@C?AA@@<B@BBCBAA<<@<9::;;;%<C@B;;;0;:;99>559,9@9>@A@AA=ADBBBBCD@CDG?B@CFCBBCBB@BCCB@CCBCCCBBBBAACCCA@=@::8:A@D?BBCBCCCCC;@;;;;.;5;5;ABBCCC#CBAAA;BAAAC?BBAA4;;;.;??@C?B>BD@BBB@@@B@C@CCCBBB?BBCACCCAAAC@BCCCBBB@CBA=A:::@?ADBBAAA;ABBB
@ATNG8:02094:03090
GATGGTAGCGCATATCAGCGCAGCCCAGAAGATCAGGAACTCTAGAAGAATTCAGATTTTTAACACGAGAGTAAACGTAAAAAGAAGGTTTTACAAGACTCACGTTAACAATATTGCAGCAGTACGCACACAATCGAAGCGCAGTAAGGATGGCTAGTGTAACTAGCAAGAATACCACGAAAGCAAGAAAAAGAAGTACGCTATTAACTATTAACGTACCTGTCTCTTCCGAAACGAATGAGTACTGCGTCTCACTCTCGCCTACCATCGAATCACGAAAGTCT
+
CBBB?B@AACDCCCCCCBCCCCDGJ?CBB@BBBC@A>A?CBCCCBB>AA8>9??ABCCCD5C@CCCCCCCCCCD=@?99999*;C>C=AAA7AAB=BBBBCBDCC?C@CC@BAA>BBBBCBBCCCCCCDCCC=CCDD?BBA@@@?>9A@C@@?@CBBBEBB?BBBBBB?BB?BBB?BBBBA=@AA>ADDCC3BB@B665AA@@@;?;@ABA7:6:A@@@?CB@@@BB=A?ACC>BBD?CACCBBBBBBBBBBCCBBBBBBE@DBB?CBBBB?BCAABGF>B:::
@ATNG8:02108:03077
GATTAGAGAGAGCTCTCTCATCGTACTCATTCGTTTCGGAAGAGACAGGTACGTTAATAGTTAATAGCGTACTTCTTTTTCTTGCTTTCGTGGTATTCTTGCTAGTTACACTAGCCATCCTTACTGCGCTTCGATTGTGTGCGTACTGCTGCAATATTGTTAACGTGAGTCTTGTAAAAACCTTCTTTTTACGTTTACTCTCGTGTTAAAAATCTTGAATTCTTCTAGAGTTCCTGATCTTCTGGGCTGCGCTATATGCGCTACCATCGAATCACGAAAAGTCT
+
@<C;CCBBBBCDCCCBBBBCB@AACCCCBB@BCEE>CE@E@AA@A@BB?BC?;:<?00/7;58:=ACBBAAAC@BBBBB2AA>;=;<5<==C8BBB>CC=AABCAA<@@@<;;AA<AAA<?<><;98:<=<AAAA<AAAA@@@AABAA@@::;5;;=:>>;>=AAA;;;@;:4:88888(89=9:;;;:*:>:;;0:<=886>>==0////(///)/7171;=8>=>>@@@=A=AAA:::177<=6:67;=>>>==:<:733772333;<599898999-6322
@ATNG8:02109:03100
GATGGTAGCGCACACATAGATACAGTACTCATTCGTTTCGGAAGAGACAGGTACGTTAATAGTTAATAGCGTACTTCTTTTCTTGCTTTCTGTGGTATTCTTGCTAGTTACACTAGCCATCCTTACTGCGCTTCGATTGTGTGCGTACTGCTGCAATATTGTTAACGTGAGTCTTGTAAACCTTCTTTTACGTTTACTCTCGTGTTAAAATCTGAATTCTTCTAGAGTTCCTGATCTTCTGGCTCTCGTAGACAGATACTACCATCGAATCACGAAAGTCT
+
455505<<<<B;;;BBBBC=======;:::33-3//7)//)/)///;;@A=;=695=A7:;>=9>?CE@:55844.4333&3;-44>>55559;7;:71684///79=9>>>=AABC99;CAD?CCCJLGCC?B@BB@CCCECCBAA::;BBBAA?B;<5;:29.98944=<99.4444)4.434555&49;;=8==>@@;;555.555'59955168@@:CBBBBBB<A?AAECC@=A00,0>@@ABBCBBBBB;;;;AAA>A@??@<@@?A@@A<@>>?
@ATNG8:02115:03088
GATGGTAGCTCTGCTCTGACTCTCGTACTATTCGTTTCGGAAGAGACAGGTACGTTAATAGTTAATAGCGTACTTCTTTTTCTTGCTTTCGTGGTATTCTTGCTAGTTACACTAGCCATCCTTACTGCGCTTCGATTGTGTGCGTACTGCTGCAATATTGTTAACGTGAGTCTTGTAAAACCTTCTTTTTACGTTTACTCTCGTGTTAAAAATCTGAATTCTTCTAGTTCCTGATCTTTCTGGCGCTCTGTCACGTCTGCTACATCGAATCACGAAGTCT
+
55==8==>??A>>?=??======<>==<:::7::=<6<<-7-378:<AA?D@@97.36<<::6:6:AAABB859277777'99.5766.68//(//936628555798=<?785>B=AAA<A<@=>///663=>::4:<9:8895//775.--20--.2793737776;;<@?=?AABB3>8=:=>===/==>>@8=:===///9@6>>>>/=>=>=<A<;;7;A???;?>DA>:888(5:77;=@A?>;;?=>>>=<<<>///=<;;7;;;<7716;77
@ATNG8:02118:03080
GATGGTAGCATCAGTGCATATCTCACCAGAAGATCAGGAACTCTAGAAGAATTCAGATTTTTAACACGAGAGTAAACGTAAAAAGAAGGTTTTACAAGACTCACGTTAACAATATTGCAGCAGTACGCACACAATCGAAGCGCAGTAAGGATGGCTAGTGTAACTAGCAAGAATACCACGAAAGCAAGAAAAAATAAGTACGCTATTAACTATTAACGTACCTGTCTCTTCCGAAACGAATGAGTACTATGTAGAGCTCTATACTAATCGAATCACGAAAAGTCT
+
555<8==;;9:://///@ABBBBB>>,/0/)///3?<8;7;88333:4::7=7443;;;;<+<6777=>;98553.../////$/:)506@@2=BD@BBBABABBB?A<;;5://)//66;CCBBB?@@:00>,00:95/73;=<34.35:33078<8?==B8A<84445984522+22277/899377::99%22,22228769917/5555.5.559::5:;:::;?7?9=::3:;>5///::80//<<=887557589778885:925,28933377*7<;;
@ATNG8:02126:03064
GATGGTAGGCGAGAGTGAGACGCAGTACTCATTCGTTTTCGGAAGAGACAGGTACGTTAATAGTTAATAGCGTACTTCTTTTTCTTGCTTTCGTGGTATTCTTGCTAGTTACACTAGCCATCCTTACTGCGCTTCGATTGTGTGCGTACTGCTGCAATATTGTTAACGTGAGTCTTGTAACCTTCTTTTTACGTTTACTCTTCGTGTTTAAAAATCTGAATTCTCTAGAGTTCCTGATCTTCTGGTGTCTGATCTGTATCACTACCATCGAATCACGAAAGTCT
+
==BA9;;:8==:96A<>>>B;;;<;;?@ABAC?BCCCC9BB@F?@@@DEDC?BBBCC?B>??@A=A?BCDCBBA<>;999:9(26.5;BD:ABBB::9B?BB<;:==>?;??B>>?@@<AAA=A<????>>>>=@A=>:>?A@==>>>>AAC>:9=7///9=>6<6@A@>>>A==7;;B=B<A:==AAA/AAABD9>877>=@>>>BD;AAAB/B=>>B<B=BAA@@@=>>=B7;;?@?A<@@@<=>>:8:AAA>==@@;>=@@@<@AA>><>=??9991:>==
@ATNG8:02126:03082
GATGGTAGCGCATATCAGCGCAGCCCAGAAGATCAGGAACTCTAGAAGAATTCAGATTTTTAACACGAGAGTAAACGTAAAAAGAGGGTTTTACAAGACTCACGTTAACAATATTGCAGCAGTACGCACACAATCGAAGCGCAGTAAGGATGGCTAGTGTAACTAGCAAGAATACCACGAAAGCAAGAAAAAGAAGTACGCTATTAACTATTAACGTACCTGTCTCTTCCGAAACGAATGAGTACTGCGTCTCAGACGCTCGTCCTACCATCGAATCACTAAAGTCT
+
CG?@<@;6:ABCCCBBBCBAAABBJ?HBB@BEGDBB?B@CCBAABC?BB<A=>??:;:::*;;BACCCCCCBBA=ABBBDDC5BCCB;AAA9@CC?BBBBBGCCC?C?BB?BBB>??CCCCBCBBCA@AECC@DCDD>BAA????><A@DBB@BDCCCCCC?CGDB??=?B=AAB<??@@>5=::3:??@@2@C?C888??>==:=;>B??<?;>=BA@=@CCBBDD?B?ADD>CAB>AABBAAAAAA>@@BBBDCAAACCCBB?BBC>BABBB@CCECBBB<A@@@
@ATNG8:02127:03095
GATGGTAGCGCGACGAGCGTAGACCCAGAAGATCAGGAACTCTAGAAGAATTCAGATTTTTTAACACGAGAGTAAACGTAAAAAGAAGGTTTTTACAAGACTCACGTTAACAATATTGCAGCAGTACGCACACAATCGAAGCGCAGTAAGGATGGCTAGTGTAACTAGCAAGAATACCACGAAAGCAAGAAAAAGAAGTACGCTATTAACTATTAACGTACCTGTCTCTTCCGAAACGAATGAGTACGATGAGATCTCGTGTGCATCGAATCACGAAAGTCT
+
CCBB?BCCBBBABBDDABACCBA@C>CCC?CCBB9988?BBBAAA?<??<?>BBBA@@@@B)B@ECABBCCCCBA;A@DCDDD5BB>B?BBBB2BDDABBBCDDCCB@B?BB>BBB>BABCCCCCCCCDBBBBB?BDCC<@@BB@?@B:?;???<@BBABBBB@BBBBBB@CC>BBA8??988-8<<9:;;;;+;D;A888@@@BB;@;??AB:=:=@BCB?BBBB@CC@D@B@?8@994:AABBBBBBB@@@@@?@??@@==>@A@@@<???????8@@>>
@ATNG8:02133:03068
GATGGTAGTGATACAGATCAGACACCAGAAGATCAGGAACTCTAGAAGAATTCAGATTTTTTAACACGAGAGTAAACGTAAAAAGAAGGTTTTTACAAGACTCACGTTAACAATATTGCAGCAGTACGCACACAATCGAAGCGCAGTAAGGATGGCTAGTGTAACTAGCAAGAATACCACGAAAAGCAAGAAAAAAGAAGTACGCTATTTAACTATTTAACGTACCTGTCTCTTCCGAAACGAATGAGTACGATGAGAGAGCTCTCTCTACCATCGAATCACGAAAGTCT
+
CEBB?BCCCBDFJFDDBBBBFDEBB@BCB?BBCAAA@D?BBB884?8BC?C?????<;;;8%8;>>ACCC<==AB8;=;;;;;*:@;>9>==>,A@@=996@CCCDC@D@BB@CBB@CBAABCCCCCEDCCCBB=BCDD?CAAA????9>:>>><@BBCCCCC?CBBBBB?AB<@@@3999999*9<<8676778%8@:A988A>@8//)/576///)/)/<<>>=@BABBCD?C???@9?@?>?BBBBCDBBBBBBB?>?A==<><<9;>:<<<<><>?@>??>6<999
@ATNG8:02134:03068
GATGGTAGCACACGAGATCTCATCGTACTCATTCGTTTCGGAAGAGACAGGTACGTTAATAGTTAATAGCGTACTTCTTTTTCTTGCTTTCGTGGTATTCTTGCTAGTTACACTAGCCATCCTTACTGCGCTTCGATTGTGTGCGTACTGCTGCAATATTGTTAACGTGAGTCTTGTAAAACCTTCTTTTTACGTTTACTCTCGTGTTAAAAATCTGAATTCTTCTAGAGTTCCTGATCTTCTGGCGCTCTGTCACGTCTGCTACCATCGAATCACGAAAGTCT
+
66<<8<ABBBCCBCFBBBCC@@@?BCABBGBB>B;:;/5<8>8=<<BBBC@CCAAA@B?BBBF>@=?DFECBBA@=>=;;;,<?29:;9.:AAB=AAA=@B>>=>BBB?A?>@@>>>:@>>:>:<><@>>>?=DDAA9?@A@@>>>@?@??>==C<:;;=BB<A<??@A?@@AA:=<<<<2=;A<@>AAA/CA;;;299<9:;?<<;/6666(8:;;G>D<>>;>?==>>><A=@>>>==:<<A;9:8>>>>>A>>>>===>>??;>>>>>:>>??@??8@A::
@ATNG8:02138:03069
GATGGTAGTGTCATATGAGAGTGTGTATCATTCGTTTCGGAAGAGACAGGTACGTTAATAGTTAATAGCGTACTTCTTTTTCTTGCTTTCGTGGTATTCTTGCTAGTTACACTAGCCATCCTTACTGCGCTTCGATTGTGTGCGTACTGCTGCAATATTGTTAACGTGAGTCTTGTAAAACCTTCTTTTTTACGTTTACTCTCGTGTTAAAAATCTGAATTCTTCTAGAGTTCCTGATCTTCTGGTCTACTACACTGTACTTACCATCGAATCACGAAAGTCT
+
@@DD@CBBBCDCCCCCCCCBBCCCCCDDC@A>ABBB>CC@DBAABCCCB?@?@;<79:8B?>9@<@;;;?AA@@=@ACCC3BB=??@A;?@;;7;BB>BE?<;;CCDACCCCHGBB?BBB?B?BCCCCCCC?CB@@=AAAACBBBBBDDBBBBB?CCC?BB?C?BBBBBBCCC@BCCEE;@;@9::::::%;B@A@<@BGBBBABBC@CEHE5DBCCGACABDBCBCBBBD=@=@C@AAA;?::8:BBCEBBBDCCCCCCB?BB?B@?@B@A@??::9,:::;
@ATNG8:02141:03100
GATGGTAGGTGCACATGAGTGTATCCAGAAGATCAGGAACTCTAGAAGAATTCAGATTTTTAACACGAGAGTAAACGTAAAAAGAAGGTTTTACAAGACTCACGTTAACAATATTGCAGCAGTACGCACACAATCGAAGCGCAGTAAGGATGGCTAGTGTAACTAGCAAGAAATACCACGAAAGCAAGAAAAAAGAAGTACGCTATTAACTATTAACGTACCTGTCTCTTCCGAAACGAATGAGTACTGCGTCTCACTCTCGCCTACCATCGAATCACGAAAGTCT
+
::;;8@:;79B=D=666<@@?:900:0//47;::::5850////;;7@=<B966<<<<=<*<7<;;;?BB@@@@8>>=????,=?8=8==>.>AA?BB?????@@=A00/:==?888?B>>@>>BBBCAA;<7;;997>?=BA8:8@E=BBB@BABA>8:99;=<<37/333(333,399991332.566666%6:42222225889>;@5255:,52@B=9BDBBA@@?A6;;A<@BC????BA@@???AB@A@@@@BBDBC:;:@?A@@@?59899@@@0;954
@ATNG8:02103:03132
GATGGTAGTGTCATATGAGAGTGTGTATCATTCGTTTCGGAAGAGACAGGTACGTTAATAGTTAATAGCGTACTTCTTTTTCTTGCTTTCGTGGTATTCTTGCTAGTTACACTAGCCATCCTTACTGCGCTTCGATTTGTGTGCGTACTTGCTGCAATATTGTTAACGTGAGTCTTGTAAAACCTTCTTTTTACGTTTACTCTCGTGTTAAAATCTGAATTCTTCTAGAGTTCCTGATCTTCTGGTCTACTACACTGTACTCTACCATCGAATCACGAAAGTCT
+
BB@<5;:=665<=B?655<:<:;;?:=::9939444/5@8=:>>><<<<9<:9:93838;;<8>:AC999;:9:844444$33-3///(///72//5455.5555557556>666?9>@=:<8A==?<>>=495555)55/:////9//)/7<::;044<.445:7;;<===>>?8<<<<:+:.5.55555$4:::>46665=;9555.555&5<556<@:>@<<<<@@>><@465>:::85555::566=>====<;;;99;5/)/----(--56777.4444
@ATNG8:02104:03147
GATGGTAGTGATACAGATCAGACACCAGAAGATCAGGAACTCTAGAAGAATTCAGATTTTTAACACGAGAGTAAACGTAAAAAGAAGGTTTTACAAGACTCACGTTAACAATATTGCAGCAGTACGCACACAATCGAAGCGCAGTAAGGATGGCTAGTGTAACTAGCAAGAATACCACGAAAGCAAGAAAAAGAAGTACGCTATTAACTATTAACGTACCTGTCTCTTCCGAAACGAATGAGTACGATGAGAGAGCTCTCTCTACCATCGAATCACGAAAGTCT
+
=>CD@DDBBBC>@GA><<<=>>B>C>;?<8<@?::44:49@<784=7=;7@<997>:::;+<8;@AAAA>>ABD:>=BBBBB2AG=A5;;;*9BD?BBBCCCDFE?A?@B?AAB=??AABCCDHCDCCCBCD@EEAA?CBAAAB??<@@B@@>@CCDBBBB?BBBCBB?BC@BBB<??BBB:AAB???@@A/??<@887AAA??:@<AC@?<?<@ACBB>CBAAACC<?=?BB=BCC>AABBBBBBB899A@<;:;?>>>???@B<A@AAA=@@B?BBC>BB:;
@ATNG8:02106:03144
GATGGTAGGACGAGCGTCTGAGAGGTACTCATTCGTTTCGGAAGAGACAGGTACGTTAATAGTTAATAGCGTACTTCTTTTTCTTGCTTTCGTGGTATTCTTGCTAGTTACCCTAGCCATCCTTACTGCGCTTCGATTGTGTGCGTACTGCTGCAATATTGTTAACGTGAGTCTTGTAAAACCTTCTTTTTACGTTTACTCTCGTGTTAAAAATCTGAATTCTTCTAGAGTTCCTGATCTTCTGGTGTCTGATCTGTATCACTACCATCGAATCACGAAAGTCT
+
@@BB?CBB?BACCC;;;;;@?@BC@DCABICC?C@@@;@C@C@CDCCCCCAFEDBB?B@CCCC?C@DDCD@@@CC<@@CDG1BB899GE>BBBB@BCCACC@CBBBBB@BBB>BCCD?CCC?A?CDCCB???>BBCB>CBBBBBACBBBBBBBBB>C??>?D@C?@ACCCCCCC@BDDED<DACABBCCB2BB:::8;CCEDDDBBA=AAAA0B@@@B@C@DF@BBBAAAA>A@BBBBBA=@@A>BBBBBBCCCBBBACCD@@ACABBBBB@CCBBBBB>BB>>
@ATNG8:02112:03156
GATGGTAGCTCTGCTCTGACTCTCGTACTCATTCGTTTCGGAAGAGACAGGTACGTTAATAGTTAATAGCGTACTTCTTTTTCTTGCTTTCGTGGTATTCTTGCTAGTTACACTAGCCATCCTTACTGCGCTTCGATTGTGTGCGTACTGCTGCAATATTGTTAACGTGAGTCTTGTAAAACCTTCTTTTACGTTTACTCTCGTGTTAAAAATCTGAATTCTTCTAGAGTTCCTGATCTTCTGGCGCTCTGTCACGTCTGCTACCATCGAATCACGAAAGTCT
+
<A@A<@=AC@;;A>BAC;;;@@@AB;;;CDBC?BCCC>BD@D?CBCCCCE@CCCCC?B?BCCC?C@CCCCCDCCB?BCBBB3BB>AACD>CBBA>ABB?BD?@ACCCF>BBCCBBAA>@CC=A>BBCB9::C@CCCD?C@@@BAAABBCAAAAAB@CCB?BB?B?BCCDCDCBB=@;;;;.;=A;;;:;-;BCDC>CCDCCBBBBB?CBBC2BBBBB@B@CC@CBBCBBB?B@BBBBAA>@BC@BBBCBBCCDDDDBBBBBBCC?BBDBB?BBBBCCC?CBBB
@ATNG8:02117:03129
ATGGTAGAGTAGTCATGTGTATCTCCACGAAGAATCAGGAACTCTAGAAGAATTCAGATTTTTAACACGAGAGTAAACGTAAAAAGAAGGTTTTACAAGACTCACGTTAACAATATTGCAGCAGTACGCACACAATCGAAGCGCAGTAAGGATGGCTAGTGTAACTAGCAAGAATACCACGAAAGCAAGAAAAAGAAGTACGCTATTAACTATTAACGTACCTGTCTCTTCCGAAACGAATGAGTACGTGTGACGTACGTGAGCTACCATCGAATCACGAAAGTCT
+
99;5;;;<99/////7;;@;:554834444.33-433:7@9A@@AABB?BB?B@CCD;;:;:.;@EECCCCCC@?>6>@;;;;;':?=@4;;:49BC@CBCABABBA>B>BB>BBB@BBBBBBBCCCCBCCCBB?BCBB@B@@??@>>9@=A@@>ACCCBAAB?BBBBBB>BB=AB@;?@==;3?::4:====/>?;@888AAAAA9?;@@@@<><>?BA@=A@?@?BB@BACCC>C@?=?ABBBBBBBBBBBCBBCBBBAAABBCC>BBBBB?BC@B@A?:@A@@
@ATNG8:02117:03134
GATGGTAGCACGAGTCACTCATATCCAGAAGATCAGGAACTCTAGAAGAATTCAGATTTTTAACACGAGAGTAAACGTAAAAAGAAGGTTTACAAGACTCACGTTAACAATATTGCAGCAGTACGCACACAATCGAAGCGCAGTAAGGATGGCCAGTGTAACTAGCAAGAATACCACGAAAGCAAGAAAAAAGAAGTACGCTATTAACTATTAACGTACCTGTCTCTTCCGAAACGAATGAGTACGATGAGAGAGCTCTCTCTACCATCGAATCACGAAAGTCT
+
<<<<8;;?B><A<<<?>>BEDA<;;499;.559<55.55::?<<<<9<=4949:833337$32;8:;=966666.///////$/:)5.55)555.5;;;C@=AB@B@CC?CBC89:@9;9>@=A996=A@@@BBBB?BBCA@AAA=B?BBB?B?BBBCBB@BAAB??>?A;=?>393<==6722+222222#.505///55>>>=D;<<>=:@8<<A::6;@A@AAA?B?ABA<BBB?BAAAC@??AACCC>=>A<;;@@===>>;>A???<AB??BBA;@@00
@ATNG8:02119:03127
GATGGTAGAGTACAGTGTAGTAGACCAGAAGATCAGGAACTCTAGAAGAATTCAGATTTTTAACATCGAGAGTAAACGATAAAAAGAAGGTTTTACAAGACTCACGTTAACAATATTGCAGCAGTACGCACACAATCGAAGCGCAGTAAGGATGGCTAGTGTAACTAGCAAGAATACCACGAAAGCAAGAAAAAGAAGTACGCTATTAACTATTAACGTACCTGTCTCTTCCGAAACGAATGAGTACTACTCTCAGAGACACACTACCATCGAATCACGAAAGTCT
+
66??:>BBDJLCCAAA<@?BABB@@=@BB?CBA;;9=A=@AA997@>?><?=89784BBC1B>BBBB@=888===852226:::(53(.(...&...(..3377755053995;=;6::::CCCBBBBDC@@?C?BBAA>B@A@BB@@<B@CDC?CACCAAAA>AAAAAA<BB?C@A===:::/:<<7<====.:>9=///==BAA:>:>???<?=?ABBB@ABAAABA?A?BCC>CBB>ACCCBBBBBBBBBBBBBB>BA>>>@@D<@@>>>;>=<>AA?9AA::
@ATNG8:02123:03153
GATGGTAGGACGAGCGTCTGAGAGGTACTCATTCGTTTCGGAAGAGACAGGTACGTTAATAGTTAATAGCGTACTTCTTTTTCTTGCTTTCGTGGTATTCTTGCTAGTTACACTAGCCATCCTTACTGCGCTTCGATTGTGTGCGTACTGCTGCAATATTGTTAACGTGAGTCTTGTAAAACCTTCTTTTTACGTTTACTCTCGTGTTAAAAATCTGAATTCTTCTAGAGTTCCTGATCTTCTGGATACACTCATGTGCACCTACCATCGAATCACGAAAGTCT
+
ABFD@DBB?B;;6>?CCCBBBCCD@CCCCCBB>BCDE>BB?B@BDDCCCE@CEECC?C?BBDC@D?BBBCFDCBB?BBDDD5BB?CBBB<ABBB?BCC?BC@BBBBBB@BBBCCDCC?CCC@C@EDBBBBBC>AACD?CBBBBABBBBBCCCBBB>AAC?CC=B?BDCBBBCCJACAAA@7?>B9?????0@BBCC>CCCCCBCBBA>ABAB0A@@ACAC?CC@BBBCBAB?B@BBCCEF?BAB@CFDCCCBBBA@ACCCC?B??;@A889@CBBBCBB>BBBB
@ATNG8:02124:03119
GATGGTAGCTCTGCTCTGACTCTCGTACTCATCTCGTTTCGGAAGAGACAGGTACGTTAATAGTTAATAGCGTACTTCTTTTTTCTTGCTTTTCGTGGTATTCTTGCTAGTTACACTAGCCATCCTTACTGCGCTTCGATTGTGTGCGTACTGCTGCAATATTGTTAACGTGAGTCTTGTAAAACCTTCTTTTTTTACGTTTACTCTCGTGTTAAAAATCTGAATTCTTCTAGAGTTCCTGATCTTCTGGTATACACACTCGCTCGCTACCATCGAATCACGAAAGTCTATCACCGACTGCTCGAATCACGGAA
+
99994795555599;;;<999=9494//--,,,,,,8918;//+5:;:@BA>BBBBB@B???9919=AACCB89:A;:::997#39497>>=.9955.555.5>259>>>?>@CEJJBBA=@@@<@?BBCCBBAA=AABB>BCCCCCAAABBBBCCCC?BBC@;::;?A@ABCBCCB@CCCCC:B=@=;;;;;;;#;BAAA<A@@@@@;;;C5;;;;*;;@AA;B=BB>BBBBCBB@B?BBBBBB?BBB?DC;;;B;;;;:999944:;>9<<:44-389456A5>==@???=<9<<<::455567977//)--
@ATNG8:02124:03159
GATGGTAGAGAGACTGTAGCGCACCCAGAAGATCAGGAACTCTAGAAGAATTCAGATTTTTAACACGAGAGTAAACGTAAAAAGAAGGTTTTACAAGACTCACGTTAACAATATTGCAGCAGTACGCACACAATCGAAGCGCAGTAAGGATGGCTAGTGTAACTAGCAAGAATACCACGAAAGCAAGAAAAAGAAGTACGCTATTAACTATTAACGTACCTGTCTCTTCCGAAACGAATGAGTACGATGAGATCTCGTGTGCTACATCGAATCACGAAAGTCT
+
EBBA?CCCCBBBDDDCCCCCCCCBB=BCD?CCDD?><>=AABBBCA=AA?A?AAACABAC3C?BBBBBDBBBAA:A@@@@@@,@@=B=ABB9ACCADAAAHECBB@B@CC@CBB>BCCCBBBCCCCBBAACD@DBBB?BBAABBA@<A?C@@>@CCCBBBC?BBBBBB?BB?BBB?BBBBB=?;;5;AAAA/AB:>776@@AAA;?<>>=A1718>A@@=AA@??CC?C?BCD>BBB?BBBBBDCCBBBB>=>:::@???;;;AAA@???;>>>>BBB<ABBB
@ATNG8:02133:03123
GATGGTAGGACGAGCGTCTGAGAGGTACTCATTCGTTTCGGAAAGGACAGGTACGTTAATAGTTAATAGCGTACTTCTTTTTCTTGCTTTCGTGGTATTCTTGCTAGTTACACTAGCCATCCTTACTGCGCTTCGATTGTGTGCTTACTGCTGCAATATTGTTAACGTGAGTCTTGTAAAACCTTCTTTTTACGTTTACTCTCGTGTTAAAAATCTGAATTCTTCTAGAGTTCCTGATCTTCTGGATATGAGTGACTCGTGCTACCATCGAATCACGAAAGTCTT
+
@BGC?C@??@BCBBABBBBBBBCB?CBBBCAA>B@AC>CE?BB<B?CCCC?CCABB?D?CCCC>B?DDDDDCAAA=ABDDD1CC>A@BB<AC@@<@A@;@C8:9@CAA?BBBBAA@C>CCC<@<@@@BBBBB>???A9888;;;C:=>=;>>>=C7====@@;>;AA@@@@@@?<???>>2>8=:=>BBC/99666(------76-/)/;;;)998<A;A9::59=;?===<?8;;@<<=///@9=<77:///9==<@?>??ADC=ABB??<<=//-9;4;333-
@ATNG8:02137:03117
GATGGTAGCAGACGTGACAGAGCGCCAGAAGATCAGGAACTCTAGAAGAATTCAGATTTTTTAACACGAGAGTAAACGTAAAAAGAAGGTTTTTACAAGACTCACGTTAACAATATTGCAGCAGTACGCACACAATCGAAGCGCAGTAAGGATGGCTAGTGTAACTAGCAAGAATACCACGAAAGCAAGAAAAAAGAAGTACGCTATTAACTATTTAACGTACCTGTCTCTTCCGAAACGAATGAGTACGTGTGCGACGTGTCTCCTACCATCGAATCACGAAAGTCT
+
44;=8<=;66><;;>><;;>?B9657<::7:<>:98>A==;:///;8;;8?68;3737777$717;5<==?8<=@6//0=:==0=>;@4@A@A0ABC?CBBBFCHEC?B?BB@BBB>BB@ABCCCCDCCCCCBB?BBBC>A@BCBBBB<@;?995:AAABCDD?@BBC?><?B=@AB:>>:89*599688::;;';@=A888DA>;;5;7<<888*87<=@;;6;BAAA::8:?BBC>B??<?BBBBBCBBBB@>==@B;;;AAA=ABB==>>@@688BBBDB=BAAB
@ATNG8:02141:03110
GATGGTAGCTATACGTATATCTATGTACTCATTCGTTTCGGAAGAGACAGGTACGTTAATAGTTAATAGCGTACTTCTTTTTCTTCTTTCGTGGTATTCTTGCTAGTTACACTAGCCATCCTTACTGCGCTTCGATTGTGTGCGTACTGCTGCAATATTGTTAACGTGAGTCTTGTAAAACCTTCTTTTTACGTTTACTCTCGTGTTAAAAATCTGAATTCTTCTAGAGTTCCTGATCTTCTGGTCTACTACACTGTACTCTACCATCGAATCACGATAGTCT
+
BIED?CCCCCCCBBBDDDCCCCCCCCABBC@@??CCE=BB?B?BBBCCCC?DCBAA>A>A@A?<A<?????ABCB?@@@@@1AB@AA?3:;AA3=>>;?=087??@@<@@@AAAAA;A>>:>;=?=AAAAA5<<@@<@;<<@@AAAA>??D>=>:=?A<@@=B=@@@>==@==499;;6+638355555(59=A>3:555;98877-8652$2666:3935505@@>>>B=B=A888<<6;<<;===AAA>??AAA889AAA>>6;///>7==AA>>>@AA8:
@ATNG8:02094:03171
GATGGTAGTAGTACACTAGTCATACCAGAAGATCAGGAACTCTAGAAGAATTCAGATTTTTAACACGAGAGTAAACGTAAAAAGAAGGTTTTACAAGACTCACGTTAACAATATTGCAGCAGTACGCACACAATCGAAGCGCAGTAAGGATGGCTAGTGTAACTAGCAAGAATACCACGAAAGCAAGAAAAAGAAGTACGCTATTAACTATTAACGTACCTGTCTCTTCCGAAACGAATGAGTACACACTCTCATATGACACTTCCATCGAATCACGAAAGTCT
+
CBBC?BCCBCBBCBD>>>>>=;;;>:BBC@ABAAAC@B?BCB;;9E?BB?B?AA:98CCC1C?B@@@@>??8:9,9>;;;:9'9@;>9=??7ABD@C;9;AAA@@>@?CD:::F?BBAACELHBBACCCCCCACC@@=?AAACC??;@=@@@=@AACBBCC@CBCDAA<??>ABB@BBB>>7===:=EGGD.=><@888@@???6;6;==@1819>AA@>;;9??@@?B@DCC=BBC?BBBBBBBBBBB>@A>>=>>BAAACE?C?BBBBB?BBAA@?A<@@@A
@ATNG8:02095:03182
GATTGTAGTGTCATATGAGAGTGTGTACTCATTCGTTTCGGAAGAGACAGGTACGTTAATAGTTAATAGCGTACTTCTTTTTCTTTGCTTTCGTGGTATTCTTGCTAGTTACACTAGCCATCCTTACTGCGCTTCGATTGTGTGCGTACTGCTGCAATATTGTTAACGTGAGTCTTGTAAAACCTTCTTTTTACGTTTACTCTCGTGTTAAAAATCTGAATTCTTCTAGAAGTTCCTGATCTTCTGGGTCTCTCTCTCACGCACTACCATCGAATCACGAAAGTCT
+
B@@=@CAAB9;:CCCGECBBBCBBBBAAA@@B=B;;:,9@4946<<=BBA;::5::5:7<?<;8<:===BB00/:699;;;)///(38<>3?@BB?B@A=AB?A;;;CC@BCCGFCBB@BBB:>;??@?@A::4:B@@=ACDCCBBBCBCCEFCBB?BBB@CD@C@FCBBAAACCADCEGG;@;@;99:99$9?@@A=B9:9@<955549999(999;>>B=BC=:0000,0?<?7??BA@@899@B;@@ABB;;;BA@@ACCCBBB?AAA@@=@CDDBCB>BCCB
@ATNG8:02103:03196
GATGGTAGCTATACGTAATCTATGTACTCATTCGTTTCGGAAGAGACAGGTACGTTAATAGTTAATAGCGTACTTCTTTTTCTTGCTTTCGTGGTATTCTTGCTAGTTACACTAGCCATCCTTACTGCGCTTCGATTGTGTGCGTACTGCTGCAATATTGTTAACGTGAGTCTTGTAAAACCTTCTTTTTACGTTTACTCTCGTGTTAAAAATCTGAATTCTTCTAGAGTTCCTGATCTTCTGGGTGTATCAGCGAGTATCTACCATCGATCACGAAAGTCT
+
BBCD@CBBCC@CCAA<@;CCCCBBBBBBCAB?ABBC>CE@E;;;;CDCE?CCAAA@C?BABC@B?BBCC>>@BB?BCDDF3A?8<889*9@=<8?@B?CC?AABBCB?CBB@AA>>:>BB<@<===>>==?<=>>?=A???A@@AAA@@@<::?;888;?A<A=BBA=>>@>>:>????6@>D;>>>>>/>BADD9@;:::<====18888(8;;;?=B=>=:>ABB====D<@@@???999>>4555;<>>;>>>==>>;;86063333377====6A>>>
@ATNG8:02110:03186
GATGGTAGAGTACAGTGTAGTAGACCAGAAGATCAGGAACTCTAGAAGAATTCAGATTTTTAACACGAGAGTAAACGTAAAAAGAAGGTTTTACAAGACTCACGTTAACAATATTGCAGCAGTACGCACACAATCGAAGCGCAGTAAGGATGGCTAGTGTAACTAGCAAGAATACCACGAAAGCAAGAAAAAGAAGTACGCTATTAACTATTAACGTACCTGTCTCTTCCGAAACGAATGAGTACTATAGACTATCTGAGACTACCATCGAATCACGAAAGTCT
+
==BB?DCDDCCBCCBBCCCBBBB;;29@@8BCC;;9<A<?@@883@6B?@C>78774BAB1B<@@<<<;<<322'25@@>@>0>B=@=BBB9ABC@DA@ABBLHD@B?BC?BBC?AA@@BBBCCCCCCBBBD@CCBB>BBB@?A==;@@CBB?BBBCBBBB=BBCCBB@BB>BBB?BB?;;19::488998(7@:@;;;BBCAA:><>>??7;6;>@@@>ACABBBB?B?BCC=BBB?>?>ABAABB?AAA???ACCCCBBBBBB?BBAAB?CC@BA@@9A?::
@ATNG8:02110:03189
GATGGTAGTGTCAGTGCGCGTCGTCCAGAAGATCAGGAACTCTAGAAGAATTCAGATTTTTAACACGAGAGTAAACGTAAAAAGAAGGTTTTACAAGACTCACGTTAACAATATTGCAGCAGTACGCACACAATCGAAGCGCAGTAAGGATGGCTAGTGTAACTAGCAAGAATACCACGAAAGCAAGAAAAAGAAGTACGCTATTAACTATTAACGTACCTGTCTCTTCCGAAACGAATGAGTACGAGAGAGCACACGTGTCTACCATCGAATCACGAAAGTCT
+
66@@9>CBCBACCBCBCCCCDCBBB?BBC?B@;;;M@C?BBB??>C?BB?B?BE:99DDC3F>?@BBCCBBA@?8<;>==>=0=@;@5;<;-:@:7<;;;<>>>C?C?CD>@AB=?@?@ACCCDBBBCCCBB@CCCC>AABBCBBC>B@CBC@CBBBBBBB>AACCBB>BC>AAA@CCBBB<=<<788888(8>:<;;;AEDCA=B:>>??<>;>AB@@=@BBCBBB?B?BBB=BBB=AABBBBBBBAA=:;>BCAA@@@??>>><A;;;;=AAB>BA@9@999
@ATNG8:02118:03169
GATGTTAGTGTCATATGAGAGTGTGTACTCATTCGTTTCGGAAGAGACAGGTACGTTAATATGTTAATAGCGTAACTTCTTTTTCTTTGCTTTCGTGTTATTCTTGCTAGTTACACTAGCCATCCTTACTGCGCTTCGATTGTGTGCGTACTGCTGCAATATTGTTAACGTGAGTCTTGTAAAACCTTCTTTTTACGCTTACTCTCGTGTTAAAAATCTGAATTCTTCTAGAAGTTCCTGATCTTCTGGTCTACTACACTGTACTCTACATCGAATCACGAAAGTCT
+
==<;@7;A@@;;=<<<===AA??@?955;99:7:@;<5<<:>:;;666555;;>>>:>45555:394;;99:;939;594444$4;;(45:909899865944;-34;:;;9;;:<:9:>9==?9;2?@@@@@??:??9949A@;A;BA@B@@=@=@?<00/8<;6?6???596;=<8=4444&4.4.45555$49<=?<@=<<<<5559.5555$59=@@>A>BD?90000)/:)/)/889>>299906@CB>?>A@?@@BBBBBBBBCCCCC?CEDBBBB<@@@?
@ATNG8:02119:03160
GATGGTAGGCGACATACATACGCGCCAGAAGATCAGGAACTCTAGAAGAATTCAGATTTTTAACACGAGAGTAAACGTAAAAAGAAGGTTTTACAAGACTCACGTTAACAATATTGCAGCAGTACGCACACTATCGAAGCGCAGTAGGGATGGCTAGTGTAACTAGCAAGAATACCACGAAAACAAGAAAAAGAAGTACGCTATTAACTATTAACGTACCTGTCTCTTCCGAAACGAATGAGTACGATGAGAGAGCTCTCTCTACCATCGAATCACGAAAGTCT
+
>>BA@CBB?A;96E>CCBBBBCCGGACCB?BBBAAA<@<@@ABDDB=?@?B@EB@@@DLL5C?AACAEAA000A9>>00000(0A9=9>@@4@@==BBABCCCCB@D?BB?BBB>AAAABCCCCBBCCCCBBBCDBB@BCCCCCCBBB>BBA>BCBBBBBB@CCCCCC?CC<@>B?AABBAA69979CAAA1::59;:B>>>AA=A<A>>?<@;<=B;;8;BABBBB@C?BAD=BBB?BBBBBBB>>>BBBBBBBB@>>>>>::;<@@@@@7;;AAADD>C:99
@ATNG8:02123:03169
GATGGTAGCTATACTTATATCTATGTACTCATTCGTTTCGGAAGAGACAGGTACGTTAATAGTTAATAGCGTACTTCTTTTTCTTGCTTTCGTGGTATTCTTGCTAGTTACACTAGCCATCCTTACTGCGCTTCGATTGTGTGCGTACTGCTGCAATATTGTTAACGTGAGTCTTGTAAAACCTTCTTTTTACGTTTACTCTCGTGTTAAAAATCTGAATTCTTCTAGAGTTCCTGATCTTCTGGACAGAGTGTGCAGATACTACCATCGAATCACGAAAGTCT
+
BCBC>A?BCC?ECGC:C>BCCCB;69;:;?CCACBBF>CC@B@BCCCCCC?CCCAA>A>ABBB@C@ABBCBBA:?7@@<=<+??/3777,3;;A497@?AB???>=AB=AA@=>>>A;??A<@<@?????@B=@@AA7;:>>>>>???BCA;;;A5;994894:8>B@@@A???=@@???6?=@<@AAAA/@=997.9<;<<A<<=@<@AAA/@888B=A:===B@??;<;=A=AAA>>>:=<=:=>>@F>>>??@@@@>>>A@A=@AA??:==@@??@9?===
@ATNG8:02124:03162
GATGGTAGACATATCGTACTCTCTGTACTCATTCGTTTCGGAAGAGACAGGTACGTTAATAGTTAATAGCGTACTTCTTTTTCTTGCTTTCGTGGTATTCTTGCTAGTTACACTAGCCATCCTTACTGCGCTTCGATTGTGTGCGTACTGCTGCAATATTGTTAACGTGAGTCTTGTAAAACCTTCTTTTTACGTTTTACTCTCGTGTAAAAATCTGAATTCTTCTAGAGTTCCTGATCTTCTGGCGCGTATGTATGTCGCCCTACCATCGGAATCACGAAAGTCT
+
::BB=@BBAAACJCBBCCCCBCBABA>>:;:=4?AAC>BB?B>BBB>=>B?ABBBB@B?BBB=?B?BC@>>?@;:475555(593;888'586226776AD<::;AAA=AAA=<<>>>B??;?<???@@@@A<;;;>7<<@===>>AA@@@===>:===;;;7;=EE>==???C=?====3<<A:<<<<;)89----)------7;=@@@@@/>@A996:66717===AAA<B:>>AAAA<<<;56666669:>>@@AA=9916--)-9--+-077=--,9,9222
@ATNG8:02130:03168
GATTAGAGAGAGCTCTCTCATCGTACTCATTCGTTTCGGAAGAGACAGGTACGTTAATAGTTAATAGCGTACTTCTTTTTCTTGCTTTCGTGGTATTCTTGCTAGTTACACTAGCCATCCTTACTGCGCTTCGATTGTGTGCGTACTGCTGCAATATTGTTAACGTGAGTCTTGTAAAACCTTCTTTTTACGTTTACTCTCGTGTTAAAAATCTGAATTCTTCTAGAGTTCCTGATCTTCTGGTATACACACTCGCTCGCTACCATCGAATCACGAAAGTCT
+
BDD@AABDCCDCBAABBBCCBBBCCBBCBB@BCCC=BB?B@BBBDCCC?BBCBB>A>ABBA>@?CBBAAABBB>BB@@?/==8>77:3;BCD>BBC?@?:=<>BB@<@AAC>>>A:@@A;A;>>>?;<<A;????7;9;888=;AAA?A<>>A<>>><AA<?=?A===@A@@<@>>>>2=:>8<9999*79222(,,,,,,9::=8=>=>.;97;<5;:>>:>BA?;;;;?5;;;;;;5;=A;>>>>>>>@@@@@@????@??<@@>>><?>=?9:96:AA@
@ATNG8:02132:03183
GATGGTAGCTCGCTGATGATATCTCCAGAAGATCAGGAACTCTAGAAGAATTCAGATTTTTAACACGAGAGTAAACGTAAAAAGAAGGTTTTACAAGACTCACGTTAACAATATTGCAGCAGTACGCACACAATCGAAGCGCAGTAAGGATGGCTAGTGTAACTAGCAAGAATACCACGAAAGCAAGAAAAAGAAGTACGCTATTAACTATTAACGTACCTGTCTCTTCCGAAACGAATGAGTACTACTCTCAGAGACACACTAATCGAATCACGAAAGTCT
+
CBAA@CCCBBBCCCCBDDCCCBBBB?BDD?CCCC@A>A?AAABBBB>AA<A>BBBBBBBB3B?BBBBBACCCCC=AACCECC5@@<@5;;<7;BC@BA@@BABAB>A?AC?BBB>??A@BDDECCCCBBBCB=BCDD?@@@ABBA@=B?B@@>BCCBBCAB?AAAAB@@BA>A>?9?A?=?8;==8=?@@@/@C=A;::@@A@@;?<@?AA3616AA@A>ACBCABB>A?BBB>BAA=ACCCBBBBBBBBBBBA>::@@>>>@@:<<9949?CBCCC>B???
@ATNG8:02133:03163
GATGGTAGAGTATCATGTGTATCTCCAGAAGATCAGGAACTCTAGAAGAATTCAGATTTTTAACACGAGAGTAAACGTAAAAAGAAGGTTTTACAAGACTCACGTTAACAATATTGCAGCAGTACGCACACAATCGAAGCGCAGTAAGGATGGCTAGTGTAACTAGCAAGAATACCACGAAAGCAAGAAAAAGAAGTACGCTATTAACTATTAACGTACCTGTCTCTTCCGAAACGAATGAGTACACACTCTCATATGACACTACCATCGAATCACGAAAGTCT
+
55<<7<BCBBBJHCCBBBCCDBBCB?BBB@BBCCDC?C>ABCCBAB>BC@C@DDD::9:9*;?BCCCCCBBCCD=CBBAABA2AA?B?BCC;CCD@CABACCCBB?B@BA>B==:>BBBBCCCBCBDECCBB?BEDD?BABBBA@@<A?BAB?BCCDBBAC?@??@BC>@@;@??8<<887*:>>;88888(7>:A;;;AA@AA8;7:?>>4:6:ACBC@AA@@?BB?B@DDD<BBB>AACCBBBBBBBBBBA@ABBDBABABBB>BB@@@=BBBBBBB<B@::
@ATNG8:02150:02583
GATACATGATAGACGACACCAGAAGATCAGGAACTCTAGAAGAATTCAGATTTTTAACACGAGAGTAAACGTAAAAAGAAGGTTTTACAAGACTCACGTTAACAATATTGCAGCAGTACGCACACAATCGAAGCGCAGTAAGGATGGCTAGTGTAACTAGCAAGAATACCACGAAAGCAAGAAAAAGAAGTACGACTATTTAACTATTAACGTACCTGTCTACTTCCGAAACGAATGAGTAACAGAGAGTACGATATGTCTACCATCGAATCACGAAAGTCT
+
CCDDCCBDDDEBCA969@@=ABB?BB@@996:?>>@AAAA?CC=?9?A@:9:9:(9;?@=????=?AA:>?@ACCC/98180888(79:6<<5527:798:;@?;>::7:::;A>>>???@@@@AB<87/:1///999-/*/49:A=?>>>AB;;7;=9:9=9//,/<=799875(5;9498888+560///5:9:9566(6688796<7?AA>>:>?888;?>;@:>>D9>>?38/88//).8888855557...6668;9<7>::9<<666:666.6///
@ATNG8:02156:02565
GATGGTAGCGCATATCAGCGCAGCCCAGAAGATCAGGAACTCTAGAAGAATTCAGATTTTTTAACACGAGAGTAAACGTAAAAAGAAGGTTTACAAGACTCACGTTAACAATATTGCAGCAGTACGCACACAATCGAAGCGCAGTAAGGATTGCTAGTGTAACTAGCAAGAATACCACGAAAGCAAGAAAAAGAAGTACGCTATTAACTATTAACGTACCTGTCTCTTCCGAAACGAATGAGTACTGCGTCTCACTCTCGCCTACCATCGAATCACGAAAGTCT
+
BCDC?BB@AACDGICDBBBDCCCCG@DBB@;;:AAA<@<@@ACCCC@BA=A<999;;;;;;%:<BBBBBCECCEF?CBBCDDD5B@;?6:;.;BC?BBBBBBCCB?B@CB?BBA>AACBCA@ACCCCBCDBC@CCCC?BACDCCBB?C>@@?BBBBCCDDD@CBAABB@BC>BBB>@?<;;3=>>;<<<??.?B>A???BBACA:@:??>@8:7;AABB@BB@@@CB@C@BB@9@:;6;AAABBB>??ABBCCBBBBBCCC@CBA?ABC?@>@BBAAA?8@:::
@ATNG8:02162:02578
GATGGTAGGACGAGCGTCTGAGAGGTACTCATTCGTTTCGGAAGAGACAGGTACGTTAATAGTTAATAGCGTACTTCTTTTTCTTGCTTTCGTGGTATTCTTGCTAGTTACACTAGCCATCCTTACTGCGCTTCGATTGTGTGCGTACTGCTGCAATATTGTTAACGTGAGTCTTGTAAAACCTTCTTTTTACGTTTACTCTCGTGTTAAAAATCTGAATTCTTCTAGAGTTCCTGATCTTCTGGATACACTCATGTGCACCTACCATCGAATCACGAAAGTCT
+
AABA;A:A<@BBBB@A@A=BCDBA?ABAAB;;5;AAA<BD@D@BCCCAAA?AABBC@B@BCCB7;7;BBABBB@B;:::::'9@<AACD=CBBA=@@B>BB7;;CBBHAEGCDDCBB@CCD>A>ABBBCCBB@BCCC;;;BBC@@@CCCCCED@A=@CB?BB?B?AAB;;;BBC?AA@@A.;5;>;;;;;*;ABBC>CAAABBBA:;4:===,==>?B?B>BB?BAA@@@A=A@BBBBCB@CBC@CBBBCCDCCBBA@@@A>?A@?A;;:C?:;;CCCC?C;;;
@ATNG8:02162:02583
GATGGTAGGTGCACATGAGTGTATCCAGAAGATCAGGAACTCTAGAAGAATTCAGATTTTAACACGAGAGTAAACGTAAAAAGAAGGTTTTACAAGACTCACGTTAACAATATTGCAGCAGTACGCACACAATCGAAGCGCAGTAAGGATGGCTAGTGTAACTAGCAAGAATACCACGAAAGCAAGAAAAAGAAGTACGCTATTAACTATTAACGTACCTGTCTCTTCCGAAACGAATGAGTACGATGAGATCTCGTGTGCTACCATCGAATCACGAAAAGTCT
+
994:.5::7;@@B=@@CBBBCCBCC?BBD@DABBCB@C?AAAE;;;=@@>B?@AA;;;;.;;AACCCBBB@@@:>@BAAAA,BA5;5;;;&9??7BCBBBAAAC@D?BB>AAC?BBABCCCCFGCCAA;;;ACDCL?@@@@?CBC?C?B;;7;AA?BC9:9:BBB??>?C?A::49@===5=9910999:*884//.3;>A?A:>:====<@<>?BAA=ACC;;;@<@?BCD?CCC>???AAAACA@@@98:AA99:@?:;:::5;A?>?;=><<;;;;*:BB@
@ATNG8:02165:02580
GATGGTAGAGACTGTAGCGCACCCAGAAGATCAGGAACTCTAGAAGAATTCATTAACACGAAGAGTAAACGTAAAAAGAAGGTTTTACAAAGACTTCACGTTAACAATATTGCAGCAGTACGCACACAATCGAAGCGCAGTAAGGATGGCTAGTGGTAACTAGCAAGAATACCACGAAAGCAAGAAAAAGAAGTAACGACTATTTAACTATTAACGTACCTGTCTCTTCCGAAACGAATGAGTAACGAATGAGAGAGCTCTCTCTACCATCGAATCACGAAAGTCT
+
BCCF?CBDABBBBA;@=@AABCB=BBB;CCAAAC>B=AAAA@AA@BE@B?AAA>B<=::0/*/988;;5877:999'26/5-522&27;93<:774;;9==:>;;;5;==8==;;;867@>>??BA:;5;=::4:8////88/6/57A7;;:8./(.3.3335<<9=@76668;8777.6//)/999:+8639//*/::87888184>?@B8=8=787338333555272778/5::754/://)///)/8889::=:444;;;:88457:::5:;765;;1;=::
@ATNG8:02168:02605
GATGGTAGCTCTGCTCTGACTCTCGTACTCATTCGTTTCGGAAGAGACAGGTACGTTAATAGTTAATAGCGTACTTCTTTTTCTTGCTTTCGTGGTATTCTTGCTAGTTACACTAGCCATCCTTACTGCGCTTCGATTGTGTGCGTACTGCTGCAATATTGTTAACGTGAGTCTTGTAAAACCTTCTTTTTACGTTTACTCTCGTGTTAAAAATCTGAATTCTTCTAGAGTTCCTGATCTTCTGGTGTCGTCTATCATGTACTACCATCGAATCACGAAAGTCT
+
:?DE>@ADAA;BBBCCEA@@@@?;ABBB@@;:7:AAD@BC@C@CBCBBBCADCCBB>A>A@@@:@=@A@AABBBD?@ADCC2@A>@ACC>BBAA9;:C?BC=;;A@BDBCCCCCCCC@CDD?B?CBBBBBBA=AAAB>BCCCDBBBCCCCBBBBD>AAB@BB?B9::C@@BECC>@BCCB9C?C=BCBBB2BBCDD=CAAACCC<;;>ABAB2A@AAB@B@BCAFDCBBCC>A=AA@@@<:=00+000BBCAABFDDBB@@@@@B>AAA@@=@@AB;;;0;A;;
@ATNG8:02169:02568
GATGGTAGCACACGAGATCTCATCGTACTCATTCGTTTCGGAATGAGACAGGTACGTTAATAGTTAATAGCGTACTTCTTTTTCTTGCTTTTCGTGGTATTCTTGCTAGTTACACTAGCCATCCTTACTGCGCTTCGATTGTGTGCGTACTGCTGCAATATTGTTAACGTGAGTCTTGTAAAACCTTCTTTTTACGTTTACTCTCGTGTTAAAAATCTGAATTCTTCTAGAGTTCCTTGATCTTCTGGGCAGACTCTGCACACGCCTACCATCGAATCACGAAAGTCT
+
C@BA<B=BCCBC;<6<<::55555==;;;6697:00<37;)/)//7999;;5:B;;=9=49A<B9D;===::>;8;2=>:::+==172222&2;77288769@9=00/8<*..8889>A<8:;;C;<>>>>7<>:>AAA:<<655569999>=6753....499050899>888>>:<>>??,;3:5;=?@@/@B@@@:@@@::;?;;<08878(8::7;583//*/<<76666<)/(/99996,,,,(,,,,222225;89:@A9>>B<:9:89388---99.3339
@ATNG8:02187:02608
GATGGTAGTATAGAGCTCTACATAGTACTCATTCGTTTCGGAAGAGACAGGTACGTTAATAGTTAATAGCGTACTTCTTTTTCTTGCTTTCGTGGTATTCTTGCTAGTTACACTAGCCATCCTTACTGCGCTTCGATTGTGTGCGTACTGCTGCAATATTGTTAACGTGAGTCTTGTAAAACCTTCTTTTTACGTTTACTCTCGTGTTAAAAATCTGAATTCTTCTAGAGTTCCTGATCTTCTGGGCTGCGCTGATATGCGCTACCATCGAATCACGAAAGTCT
+
CC>@?A=BCCDCCCCGCBBA@ACBCCDCBB::;:BAC>AA>A?BBBBBAA>@BBBA>A>AAAA<A>ABB?????<977777*::8<9=A:ACA@<;>A;9;7;<>@>><>>>>AA@>:>>>;?=?@>A<>>><>A@A:=>A>>>>>>@@??788@=898=@A<A=A>>>>>AAA<??@DD6@;>8<<<<</>???A5<<<99:=?<=:=AAA/AAAAA<A<>><>?A>>>>;A;A>?>;;779;;4;///99;;@@@;;933333-366==7=A@@>==7=>>>
@ATNG8:02142:02658
GATGGTAGACATATCGTACTCTCTGTACTCATTCGTTTCGGAAGAGACAGGTACGTTAATAGTTAATAGCGTACTTCTTTTTCTTGCTTCGTGGTATTCTTGCTAGTTACACTAGCCATCCTTACTGCGCTTCGATTGTGTGCGTACTGCTGCAATATTGTTAACGTGAGTCTTGTAAAACCTTCTTTTTACGTTTACTCTCGTGTTAAAAATCTGAATTCTTCTAGAGTTCCTGATCTTCTGGCGCGTATGTATGTCGCCTACCATCGAATCACGAAAGTCT
+
@@@=?BAAABBBAA>>BBBDCCCCBBBBBBB@=??>>6=A;?<@CBBBBB?CCBBB@C>AABB@C?BB>??@>;D366666'55/5<>;@9889>8918;5::BB??;?AAAA@;;7<@A;A;>?==?A@@;@@??9>>>?A;;;>BB>>>??A;>>@=AA===AAA>????@<>>>AA5A:?8==CAC.AA;;;4865///999<8<>>>/?>?>B=A=>>;>@@@>?>=A<@@>>>A<@>@<>>>A999::<<AAA@@988;7=666@7=;??@@B:>===
@ATNG8:02144:02611
GATGGTAGAGTATCATGTGTATCTCCAGAAGATCAGGAACTCTAGAAGAATTCAGATTTTTAACACGAGAGTAAACGTAAAAAGAAGGTTTACAAGACTCACGTTAACAATATTGCAGCAGTACGCACACAATCGAAGCGCAGTAAGGATGGCTAGTGTAACTAGCAAGAATACCACGAAAGCAAGAAAAAGAAGTACGCTATTAACTATTAACGTACCTGTCTCTTCCGAAACGAATGAGTACACATCGTCGTGTCGTGCTACCATCGAATCACGAAAGTCT
+
<@BB>A<ABB@966>:9=;95545:755468894445:5;<=@?>A?BB=@@CCBCBCCC3C@;96<<=<=?@>45455555$5439.94,444.4:::;AACC?B???8=9=63338;<<<=BCBCBBDE@DBBB=@@A554547=9666:=AAAA@>>;=????>8>?<??A?B>?>D>BAA;:7778(2:382229699;;A:@?AA5:5:=BBB9;;@@>>@=?;;;;.:??:::9A@AC@>>>???@@@@A??;?;;<=6??BBB?C=>=??>300//
@ATNG8:02150:02621
GATGGTAGATATATGCACGCTCTACCAGATGATCAGGAACTCTAGAAGAATTCAGATTTTTAACACGAGAGTAAACGTAAAAAGAAGGTTTTACAAGACTCACGTTAACAATATTGCAGCAGTACGCACACAATCGAAGCGCAGTAAGGATGGCTAGTGTAACTAGCAAGAATACCACGAAAGCAAGAAAAAGAAGTACGCTATTAACTATTAACGTACCTGTCTCTTCCGAAACGAATGAGTACACACTCTCATATGACACTACCATCGAATCACGAAAGTCT
+
:=<A>B=BCBCCCA@<;;:66D=AB@CB<A<<<<4404287;334=8?;8;;00//////$/356:===@@AAA7;;BBCCC1@A;?2;;;&5<@7@C?BCCBBB>@>@CACCC=AABBCBBBDBBCCB@AF@CBBB@ABBBBBBC<@;@::7;DBCBBBC?B@@ACA?BA?BBA;====<3?@@=@BDCD3B?;?888=>>;;5;:>???=B=>>BCB?BBBBACC@D@CCC>B??<?ABBBBBBBBBBBB>>>A>BBCCBBBC?BBBBB@BBAA@@@;ABBB
@ATNG8:02159:02631
GATGGTAGCTCGCTGATGATATCTCCAGAAGATCAGGAACTCTAGAAGAATTCAGATTTTTTAACACGAGAGTAAACGTAAAAAGAAGGTTTTTACAAGACTCACGTTAACAATATTGCAGCAGTACGCACACTATCGAAGCGCAGTAAGGATGGCTAGTGTACTAGCAAGAATACCACGAAAGCAAGAAAAAAGAAGTACGCTATTAACTATTAACGTACCTGTCTCTTCCGAAACGAATGAGTACTACTCTCAGAGACACACTACCATCGAATCACGAAAGTCT
+
?@BB?BBBCC?>><<;BBBBBABBB@CCC@BCB;;9:?;=AA895C>BB@C<9:993?ABA(B=784<<====B>;=5@DCDC5CC@C@DDEJ2CCCA<=:BCCCCB@B@CC?BBB>A@AABCCCCCCCCCCCBBBBBB@CBBA????3:6;@@;@CBBCCBBBCCCBB<A@@BBC?BAAA@;@>?;888888%8@:>888BDA==:=9=>?@:=9=>A;;7;C@?@:95:>AAA=B::9:CCCBBBBABBABBBBAAA@A@A@A??<@B@@@=?><<:;:/:@@@
@ATNG8:02160:02646
GATGGTAGGTGCACATGAGTGTATCCAGAAGATCAGGAACTCTAGAAGAATTAGATTTTTAACACGAGAGTAAACGTAAAAAGAAGGTTTTACAAGACTCACGTTAACAATATTGCAGCAGTACGCACACAATCGAAGCGCAGTAAGGATGGCTAGTGTAACTAGCAAGAATACCACGAAAGCAAGAAAAAGAAGTACGCTATTAACTATTAACGTACCTGTCTCTTCCGAAACGAATGAGTACGATGAGAGAGCTCTCTCTACCATCGAATCACGAAAGTCT
+
>BBA>B>C@DCCCCCDCCCCCBBBA?CCD@BBCBBB?C?BBDDDCC?BB?B>ACBBBBB1C@CCCCCCCCCCC9@@::999*;B>C5;;;*9==5;A<BBCCBB?B=BC>@@A>AAAACBBCECCCCBBBB?BC@@=@???@AAB?B?CBA?ABBCBBBA?ABCCAA>BB>B@A;==<<<3==:4;?@@A/@@<@;;;?===A5:5;>AA5;7:ACCB@BDA@@BC:::;DD=CCB?BCCCCAA@@@?=>>@@@@A>9:===>?<A@>=><?AAABCC=C:::
@ATNG8:02161:02646
GATGGTAGAGTATCATGTGTATCTCCAGAAGATCAGGAACTCTAGAATAATTCAGATTTTTAACACGAGAGTAAACGTAAAAAGAAGGTTTTACAAGACTCACGTTAACAATATTGCAGCAGTACGCACACAATCGAAGCGCAGTAAGGATGGCTAGTGTAACTAGCAAGAATACCACGAAAGCAAGAAAAAGAAGTACGCTATTAACTATTAACGTACCTGTCTCTTCCGAAACGAATGAGTACGTGTGACGTACGTGAGCTACCATCGAATCACTAAAGTCT
+
BBCD@CBBCCCBBCDCBBBCCAAAC@CBB?BABBBC?C?BBBBBCD@CC>@?@CA@@BBB5B@JJCCCCCCCDC;BB:;;;;'9?<@4:99+9BC:BAAACB@@@?B?BB>BBB@BBA@ABBCBABCCCDED@DCCC@CA@@@@@B?@>B@@<@BBBBBCC@CBBBBB>BB>A@@=@@@A?3<<>;>BDDD2DD?B999BB><<5;7<AAD:=:=FCBB@CCBBACC?B?ADD>DAB?BBCCBAABBBBCBBBDDDCBBAABCCC>@@@CC?CCAAACB<BBBB
@ATNG8:02163:02633
GATGGTAGGCGAGAGTGAGACGCAGTACTCATTCGTTTCGGAAGAGACAGGTACGTTAATAGTTAATAGCGTACTTCTTTTTCTTGCTTTCGTGGTATTCTTGCTAGTTACACTAGCCATCCTTACTGCGCTTCGATTGTGTGCGTACCGCTGCAATATTGTTAACGTGAGTCTTGTAAAACCTTCTTTTTACGTTTACTCTCGTGTTAAAAATCTGAATTCTTCTAGAGTTCCTGATCTTCTGGGTCTACGCTCGTCGCGCTACCATCGAATCACGAAAGTCT
+
59==8=A?>@DBBBFCEAAA@@@@ABBBAB@@>ACCC=BB?B?AAACDAA>ACCBB?B?BBBB?B?CBBBBBBBA?=;;;;,:=087@D;@BBB?BBB@CC?BA>>??8<:::??>>;>AD=A<=><A;<<>=@???9>>>;;;>B@@;>=<;;;:;;;===:><@AB???AAA<@@@BA3@6:49?@@@/AA;;;1;99///;78><AAAA/A<<<D<A===:<>@>8:8;@:>>>>;;5;===7>>?A@@>>>>===>>;;;@;>>>@@;AA??>>>7>A;;
@ATNG8:02165:02647
GATGGTAGGACGGAGACGATCTGGAGAGGTACTCATTCGTTTCGGAAGAGACAGGTACGTTAATAGTTAATAGCGTACTTCTTTTTCTTGCTTTCGTGGTATTCTTGCTAGTTACACTAGCCATCCTTACTGCGCTTCGATTGTGTGCGTACTGCTGCAATATTGTTAACGTGAGTCTTGTAAAACCTTCTTTTTACGTTTACTCTCGTGTTAAAATCTGAATTCTTCTAGAGTTCCTGATCTTCTGGTGTCTGATCTGTATCACTACCATCGAATCACGAAAGTCT
+
999>054;.///)//////-7//)/9992;55656=8=CCE=CD:A=AB@B>BB=@@<==:=:>?;;9C?;:6@@>>:<054:::'43-3344(44594;:@=@B<@ABCBB@DICCEIED@FCB?@>BDCAA;;;4;@@@<ABBBCBBB;::C@A@@@=@AA>AAAF?BBBCBCDBB>A;;;;.;5:49:?=?,@AABC=@@B@AA@955.555&55555.56<=9=BA@=<>+0)/:70//*44929@@A@;:9;;:;;@A@@@@@=@?@;;6;AAACDE=@@?B
@ATNG8:02176:02655
GATGGTAGAGTACCAGTGTAGTAGACCAGAAGATCAGGAACTCTAGAAGAATTCAGATTTTTAACACGAGAGTAAACGTAAAAAGAAGGTTTTACAAGACTCACGTTAACAATATTGCAGCAGTACGCACACAATCGAAGCGCAGTAAGGATGGCTAGTGTAACTAGCAAGAATACCACGAAAGCAAGAAAAAGAAGTACGCTATTAACTATTAACGTACCTGTCTCTTCCGAAACGAATGAGTACACACTCTCATGTGACACTACCATCGAATCACGAAAGTCT
+
BC@@>AACBDCBB@DCCDCFDCCC@@?AEEACBCAAA=@<?BB???C?AA?A??????AAA2A=AABBBBBB>??8?=;;;;;*;A=A5;;;&5<<7666;@?=>B?C?BD@CAA?BBBBBCCCCCCDDEC??>?D??<ABAA@A??<@<@A@?ACCCBBCC?CABBBB=@@>BBB?BBBBA<AAA>>AAAA/AA=A:88?AA?>8=:>?AA7:6:ABBB@AAABBCB?B?BCC>DBB?AAADBBBBBCAAAB==>AAAA>>>BBB=AB;;;<@A::@BB<AAAA
@ATNG8:02178:02645
GATGGTAGCTATACGTATATCTATGTACTCATTCGTTTCGGAAGAGACAGGTACGTTAATAGTTAATAGCGTACTTCTTTTTCTTGCTTTCTGTGGTATTCTTGCTAGTTACACTAGCCATCCTTACTGCGCTTCGATTGTGTGCGTACTGCTGCAATATTGTTAACGTGAGTCTTGTAAAACCTTCTTTTTACGTTTAACTCTCGTGTTAAAATCTGAATTCTTACTAGAGTTCCTGATACTTCTGGTATGACTAGTGTACTACTACCATCGAATCACGAAAGTCT
+
?BBB=@;A@;;CBAA<@==BBCCCBB:99>@@;@BCEGED?B<:95<=@@9A<;;@>A<?:<@4<:8A:::::9>877878$7=39666/222AA9@8;7;D9=9==;>5<>?===@A:>>>:>9;888::::9???@=AAAA????===?>==89189939D=B=9::///=88386888)87<98////(/6666)-(-3---9:6968DC2;888505666-..9955786;6>:9333612260,,,-2358::::::::::99599655058;<66606966
@ATNG8:02182:02632
GATGGTAGGTGCACATGAGTGTATCCAGAAGATCAGGAACTCTAGAAGAATTCAGATTTTTAACACGAGAGTAAACGTAAAAAGAAGGTTTTACAAGACTCACGTTAACAATATTGCAGCAGTACGCACACAATCGAAGCGCAGTAAGGATGGCTAGTGTAACTAGCAAGAATACCACGAAAGCAAGAAAAAGAAGTACGCTATTAACTATTAACGTACCTGTCTCTTCCGAAACGAATGAGTACTATGTAGAGCTCTATACTAATCGAATCACGAAAGTCT
+
CC@@?A@E@DCCCCCCBBBBCCCBA?ACD@CCCC??<??BBDCCCC@BB?B@CCB@@@@@1@?CDECCBBCBCC>CB@@@A@2@@=B4:;:.;BB=BBBBBBCCC?C>@@<@CC>BBBBCCCCCCCCCBBBC?CAAA?BBBAB@BB:?;?@@<@BBBBDBA>ACBB@@=@C>CCB8?=788*:>=;:9888(5=6<8::AAA=>:=<??AA7:7:ABBB?BBAAACB@B?BBD>B@A>ABBBBBBBBBB@@BBBCA@@AAAACD<A???<??BCBBB<BC@@
@ATNG8:02146:02660
GATGGTAGCGAGCGAGTGTGTATACCAGAAGATCAGGAACTCTAGAAGAATTCATGATTTTTAACACGGAGAGTAAACGTAAAAAGAGGTTTTACAAGACTCACGTTAACAATATTGCAGCAGTACGCACACAATCGAAGCGCAGTAAGGATGGCTAGTGTAACTAGCAAGAATACCACGAAAGCAAGAAAAAGAAGTACGCTATTAACTATTAACGTACCTGTCTCTTCCGAAACGAATGAGTACGATGAGAGAGCTCTCTCTACCATCGAATCACGAAAGTCT
+
==DE:==A;;;?666D@A>>B=;55.44<5::<:55047;?<<@BB;<;8=:0--------$-066.2+2777222'2577777'3333666)555/56;;975;;=@;==9=>>8=<>=BBBCCCGDCBBBC@BCCD?A@@@@@?@=B?CBB?CEBCBDED?AABBBB@BB@BBB?A@:::,8<;5;;>??1?@<77777;>=95:9<<<>*/*/8>AA=BC@@@A@7<7<BE>BBC>A?ABAAA??????BA@@@;000:9;;;7@;;;@<@=AABCD>B@@@
@ATNG8:02146:02682
GATGGTAGAGTATCATGTGTATCTCCAGAAGATCAGGAACCTAGAAGAATTCAGATTTTTAACACGAGAGTAAACGTAATAAGAAGGTTTTACAAGACTCACGTTAACAATATTGCAGCAGTACGCACACAATCGAAGCGCAGTAAGGATGGCTAGTGTAACTAGCAAGAATACCACGAAAGCAAGAAAAAGAAGTACGCTATTAACTATTAACGTACCTGTCTCTTCCGAAACGAATGAGTACACATCGTCGTGTCGTGCTACCATCGAATCACGAAAGTCT
+
>@@@;@<CDDBBBCCCEDCCCAAAC@AAA>A@ABBB?C>A>ACCE@CC=B?@C?99999);>BDFFJFCCCCC>CCCEADD@@@2:4:;:.;BB?BBBCCCBBB?C?BC?BCC@DCECBBCCDBBBBCCDC?CCCC?BABABB@@<@?BAC?BBCBDCBB>BBCBBB@BB?B@A=A@@@A8?;;7;DEDD/??=B888AAAAB8;8;?@A7;7;ACBB@BBBBBCC8;:;BB=BBB?BCBBBBBBBBBBBBCCBCBCBCCCCBB?BBBBB?BCDBBAA=B???
@ATNG8:02151:02701
GATGGTAGTCTCAGATAGTCTATAGTACTCATTCGTTTCGGAAGAGACAGGTACGTTAATAGTTAATAGCGTACTTCTTTTCTTGCTTTCGTGGTATTCTTGCTAGTTACACTAGCCATCCTTACTGCGCTTCGATTGTGTGCGTACTGCTGCAATATTGTTAACGTGAGTCTTGTAAAACCTTCTTTTTACGTTTACTCTCGTGTTAAAAATCTGAATTCTTCTAGAGTTCCTGATCTTCTGACAGAGTGTGCAGATACTACCATCGAATCACGAAAGTCT
+
:<==9=<BBBB=>><;;;555:<:::;;4444.355:1<<6;7;>BC@@@=;;444387;A<<9A=BB@<:9948.4333&33-3344(3;5626>>9;>:>@AABFADFCCBBBD@BBB?C@ICBBCC@@=@BBA@CBBBCCCBDCDCCCBCD@;;<@CB?B?AABA@@CCD@A;;;;.;=A>;;;;;*;ABCC=AABBBB;;:A=A@AA0@AABB@B@CE@@@@;;;CAC@DBBBBB?BCCDCCCCCCCCCBBCCCBACCC@CBBAB?BBCBBBB<A:::
@ATNG8:02164:02686
GATGGTGTATAGAGCTCTACATAGTACTCATTCGTTTCGGAAGAGATAGGTACGTTAATAGTTAATAGCGTACTTCTTTTTCTTAGCTTTCGTAGTATTCTTGCTAGTTACACTAGCCATCCTTACTGCGCTTCGATTGTGTGCGTACTGCTGCTAATATTGTTAACGTGAGTCTTGTAAAACCTTCTTTTTACGTTTACTCTCGTGTTAAAAATCTTGAATTCTTCTAGAGTTCCTTGATCTTCTGGGTGCGCTACAGTCTCTCTACCATGAATCACGAAAGTCT
+
AB@=666>>@>C==>666?>CABEEAAAC;;6:AAA=BC@B?BBBAAAB@BBBBC?C<>?DC?C>AAA>?B@@?689999'66(..555.5<;588:726:16688586AAA=>>@A:>==5;5;>=?====<@A@@<??@@???@A?9;;;;///69:4054(,(,***,,,66268:::.905056989*554=;.7-----699;17757'75715<:>9:858>=<9--)-)-(-22362----'---86:::;>=>AA@@;;;=@<;;722,,,,,(,676
@ATNG8:02166:02665
GATGGTAGAGAGAGCTCTCTCATCGTACTCATTCGTTTCGGAAGAGACAGGTACGTTAATAGTTAATAGCGTACTTCTTTTTCTTGCTTTCGTGGTATTCTTGCTAGTTACACTAGCCATCCTTACTGCGCTTCGATTGTGTGCGTACTGCTGCAATATTGTTAACGTGAGTCTTGTAAAACCTTCTTTTTACGTTTACTCTCGTGTTAAAAATCTGAATTCTTCTAGAGTTCCTTGATCTTCTGGGCTGCCTGATATGCGCTACATCGAATCACGAAAGTCT
+
CEAA>ABCCCCCCCCABCCCCCCBCCCCCEBB@BDDE>CC@B@CCBCCCB?AADCC?C?BBBB?B?BCDDDBBA@<?====,<:1:=>=7>BBD?BBC?BB>A@BB><8>@@::;@A=>>><A<@@>>;88:;?ABA:??@C===@ABBAAA@@@<:;;;>?=C=A==;<>AAA;?>>>>3=<A;<<<;;+86339.6-----7;7;5;===+=<<=>:?;==8===<89:6:)/)/<9:<6///;1;6534///===9==@@@@>>>??<?B>>>==6=886
@ATNG8:02168:02696
GATGGTAGGCGAGAGGTGAGACGCAGTACTGATTCGTTTCGGAAGAGACAGGTACGTTAATAGTTAATAGACGTACTTCTTTTTCTTGCTTTCGTGGTATTCTTGCTAGTTACACTAGCCATCCTTACTGCGCTTCGATTGTTTGCGTTACTGCTGCAATATTGTTAATCGTGAGTCTTGTAAAACCTTCTTTTTACGTTTAACTCTTCGTGTTTAAAATCTGAATTCTTACTAGAGTTCCTGATCTTCTGGTGTCTGATCTGTATCACTACCATCGAATCACGAAAGTCT
+
=B?:5;::5:;////)/777///<<;:995545.5;A@799=C6966==<<8<=;;;:>9<<<<9;487///7776:4/3333$333889928888)//939918888@A>@?:;>;=9159:4?2::<2525828999499909;22,25;8;8;::6??=;7737+..8;88<??A<<;=:</<.6/57777*79988)/)//55.339255'555'2252:4:455.57=<;99=7;378:99;7999:<<<>?==>;889AA8888::4896//(///9///)/9:<
@ATNG8:02180:02675
GATGGTAGTATAGAGCTCTACATAGTACTCATTCGTTTCGGAAGAGACAGGTACGTTAATAGTTAATAGCGTACTTCTTTTTCTTGCTTTCGTGGTATTCTTGCTAGTTACACTAGCCATCCTTACTGCGCTTCGATTGTCTGCGTACTGCTGCAATATTGTTAACGTGAGTCTTGTAAAACCTTCTTTTTACGTTTAACTCTCGTGTTAAAATCTGAATTCTTACTAGAGTTCCTGATCTTCTGGGCTGCGCTGATATGCGCTACCATCGAATCACGAAAGTCT
+
::79;AAABDB;9:CC:96C?CCBBCDCBC;;6;@?>9?=8<;4739;33/3;;=A7?7><?A7B>BCCA>;76917:787(5739>::3;<>>155;6;>9>>>>AA=AAA>>>::5;A?8=8<<;888;>:>?@@<===AE??;;<B@?==;94:<=7<<17.5<::;>><<8;===>2?7>5::===/==:::06166///99-/)-33-3-//7275>>685;A:9996;6999??A;9;;909///8777=>>;;;;:??@<>>>AA;??AAAAA:B:::
@ATNG8:02180:02699
GATGGTAGGACGAGCGTCTGAGAGGTACTCATTCGTTTCGGAAGAGACAGGTACGTTAATAGTTAATAGCGTACTTCTTTTTCTTGCTTTCGTGGTATTCTTGCTAGTTACACTAGCCATCCTTACTGCGCTTCGATTGTGTGCGTACTGCTGCAATATTGTTAACGTGAGTCTTGTAAAACCTTCTTTTACGTTTACTCTCGTGTTAAAAATCTGAATTCTTCTAGAGTTCCTGATCTTCTGAGCTGCGCTGATATGCGCTACCATCGAATCACGAAAGTCT
+
ABBB?CCE@CBBBB=>==BBBBCC@CBBBCBB?BCCD>CC@C@ABBCCCC@CEBBB@D?CCCC=C@CCBCCCCCD=::999*9B4::BB=ABBB@BCFACC;;;@CCC@CCDDCCBB?CCC?C?CCECA@@A?BBBC?CBBBCCCBDBBBBABAB?CCC?BB>B>BBCBBBCDC=A::::6:=B;::99*;CBBC>CFEDCDGCCC5;;;;*;AABFFC@FE@CBBBCBB?B@CFBBBB@BBCBCCA@@BCCCBBBBBBBBBCC@CBBBB>BBCC???<?BCC
@ATNG8:02184:02698
GATGGTAGACACGTGTGCTCTCTCGTACTCATTCGTTTCGGATGAGACAGGTACGTTAATAGTTAATAGCGTACTTCTTTTTCTTGCTTTCGTGGTATTCTTGCTTGTTACACTAGCCATCCTTACTGCGCTTCGATTGTGTGCGTACTGCTGCAATATTGTTAACGTGAGTCTTGATAAAACCTTCTTTTACGTTTACTCTCGTGTTAAAATCTTGAATTCTTCTAGAAGTTCCTGATCTTCTGGTCTACTACACTGTACTCTACCATGAATCACGAAAGTCT
+
ACBB?BB@@@=/0/<9999=;::<<>>>@@AB=BBCC>CD@BBB?:::::)//98838;@?9:/8<@AABB>>5726:999(2249255'2889(///(.3.33306:5:==<@:555///6;6;;@@;:;=;@>?@<===??>>>@A@@@====8===<AB=@=@AA?;:=@@9///:<;.9-3--///)//:9<49998<<7776+255'27:5;C<A<::67=3--,-74=4=@;;;@;==><;;;CB===:666===>DAAA9<>AA<><<<<9919886
@ATNG8:02187:02673
GATGGTAGTCTCAGATAGTCTATAGTACTCATTCGTTTCGGAAGAGACAGGTACGTTAATAGTTAATAGCGTACTTCTTTTTCTTGCTTTCGTGGTATTCTTGCTAGTTACACTAGCCATCCTTACTGCGCTTCGATTGTGTGCGTACTGCTGCAATATTGTTAACGTGAGTCTTGTAAAACCTTCTTTTTACGTTTACTCTCGTGTTAAAAATCTGAATTCTTCTAGAGTTCCTGATCTTCTGGACGCGCGCACTGACACTACCATCGAATCACGAAAGTCT
+
56=@8<<BABBBBBBB@@;66<<<CCDBB<AB?>@AE=BB@C@BAAC=CE@FBBBB?B?CBCB@C?CBBA@AAAA>A@@@>,>?2::@@9@@BB@DCC@BB?B@@CBDABHHGCBBD@CBB@B@CCCCBBBB?BCDC@CBBABBBA@@@@::;BC?@A@@BD@C?BABBCCCCCACDDDD:C@C>@AAAA0@CBBC>CCBAAACCCB=@@@@,@;;;A5;5;B?@@ABBBB@B?BBBBEE@B:;5<A@CABBBBBBDDBCBBDD@CCBCB@ECCCHEC>CCCB
@ATNG8:02150:02726
GATGGTAGGAGACACGTCGCACACGTACTCATTCGTTTCGGAATGAAGACAGGTACGTTAATTAAGTTAATAGACGTACTTCTTTTTCTTGCTTTTCTGTGGTATTCTTGCTAGTTATCACTAGCCATCCTTACTGCGCTTCGATTGTGTGCGTACTGCTGCAATATTGTTAACGTGAGTCTTGTAAAACCTTCTTTTACGTTTACTCTCGTGTTAAAATCTGAATTCTTACTAGAGTTCCTGATCTTCTGGGCTGCGCTGATATGCGCTACCATCGAATCACGAAAGTCT
+
CACC@HBC@BDCCC>=B>===@@???>>>@?=8<444)4:5:.444.4:8898;;98839(-(-(-737(--3337333328;CAC1;:7558==+2..77*/.7366)55//..(...../5:97986262----23585:977377:=9=>?<<<:9:668////399373;CAA==>BB=@><<<2;8=46666(8<<==4=;;;;;=;;;5;;;1;=<=D<A<>>:>;A;98886;6;;88893557807...766:?A>>>>>AA>>;>A@@@=C@<<::90:<<=
@ATNG8:02153:02725
GATGGTAGGCGACATACATACGCGCCAGAAGATCAGGAAACTCTAGAAGAATTCAGATTTTTAACACGAGAGTAAACGTAAAAAGAAGGTTTTACAAGACTCACGTTAACAATATTGCAGCAGTACGCACACAATCGAAGCGCAGTAAGGATGGCTAGTGTAACTAGCAAGAATACCACGAAAGCAAGAAAAAGAAGTACGCTATTAACTATTAACGTACCTGTCTCTTCCGAAACGAATGAGTACAGAGAGTACGATATGTCTACCATCGAATCACGAAAGTCT
+
C@AB@BBB@E@BACEAAAA@AAB;<:;CCACCGB;;7;A=BBAACCC@BB?B@BBDBBBBB2B?CCCCCCCHDDC=AA@AAAA0AC@E5;;;-;A?=BCCCCECCC?B?AC@???>??BAABCCCBAAACAABACDCC@BBBBDD@?=A@CBB@BBCCDCCC@BBBBBB?BA>AAA=@A@@@9?==9=>>??1;@=A00/@=A>><><???@<?=@BCBB@CEBBABB=@>@CD>BBB?BAAABBBBABCBBBAAABBBBBBB@B==AA@@@;A>=>:::1;;;;
@ATNG8:02156:02739
GATGGTAGCGCACACATAGATACAGTACTCATTCGTTTCGGAAGAGACAGGTACGTTAATAGTTAATAGCGTACTTCTTTTTCTTGTCTTTCTGTGGTATTCTTGCTAGTTACACTAGCCATCCTTACTGCGCTTCGATTGTGTGCGTACTGCTGCAATATTGTTAACGTGAGTCTTGTAAAACCTTCTTTTTACGTTTACTCTCGTATTAAAAATCTGAATTCTTCTAGAGTTCCTGATCTTCTGGTAGAGCGTGCATATATCTACCATCGAATCACGAAAGTCT
+
ABBD<;;C;;6<<;<CC?;;=655<<<<<<@B?BDAA9=<872///799:6=A::5<@;@@<;7<055::=;:8;64////$/>3000>>2:76=;6;8;6;@<777??@=AAAADBBB@BBBAEADCCGCCCCABCCDADCBAAACDAAACCAA@@5;;;4:?;?;A::;BBBDD?A:;:;-;;@5;;;;;*;@@AA8;;AAAB;;;@9>>>?,?999A=B;A@=B===@000/7::9<.0+/9:,99?>C>996C>CBBBDCDCC?BAA;;8:D@@AFI?EC;;
@ATNG8:02160:02716
TATGGTAGTATATCGCGTCGCTATCCTGAAGATCAGGAACTCTAGAAGAATTCAGATTTTAACACGAGAGTAAACGTAAAAGAAGGTTTTACAAGACTCACGTTAACATATTGCAGCAGTACGCACACAATCGAAGCGCAGTAAGGATGGCTAGTGTAACTAGCAAAGAATACCACGAAAGCAAGAAAAAGAAGTACGCTATTAACTATTAACGTACCTGTCTCTTCCGAAACGAATGAGTACTGTATCTATGTGTGCGCTACCATCGAATCACGAAAGTCT
+
AB@@=@CC@;99@B@?@CB@;>=00*0;<8=@C=BB@B=@@@BCBB>BB=A=A@@@@>>3=7@@AA@D@?9:9)4;5555&4939.444+5<>9AAA@??D?=6=5///6638:<==BCB<;;BBAAAB?BBBB>@@ABABAB;A<A;;5;@@?CBBB>AA???@@8??<@@A=@<:;:5:00,0@@@@,=;3552227699:A;88899>8<=BA?6>>;;?:=9>466>7>@A>@AB???A??@ABB???????ABCBBBC=A>@@@<???@CFH?CBBB
@ATNG8:02161:02710
GATGGTAGGAGACACGTCGCACACGTACTCATTCGTTTCGGAATGAGACAGGTACGTTAATAGTTAATAGCGTACTTCTTTTTCTTGCTTTTCGTGGTATTCTTGCTAGTTACACTAGCCATCCTTACTGCGCTTCGATTGTGTGCGTACTGCTGCAATATTGTTAACGTGAGTCTTGTAAAACCTTCTTTTACGTTTACTCTTCGTGTTAAAATCTGAATTCTTACTAGAGTTCCTGATCTTCTGGGCTGCGCTGATATGCGCTACCATCGAATCACGAAAGTCT
+
CCCEADBB@BB@@A<==>;<<ECCC>?><;;<69///)-838(----75676:=;;94:.333838499;;<888@6=@?@>+;>165555*5=994:8848?6@@<<<=5;799;<9:579A5=5=>>5556615555056788988587:77775.55528<9>9>>@@@@D?>8<::99-88<79888)8=<<>7;:@?D;>>=<>3666-6///=9=6==:=???@A>><><@>>>>@:988818///9898???;;;BBB@@;@@@AA:?>=A88858888
@ATNG8:02163:02733
GATGGTAGCGCACACATAGATACAGTACTCATTCGTTTCGGTAAGAGACAGGTACGTTAATAGTTAATAGCGTACTTCTTTTTCTTGTCTTTCGTGGTATTCTTGCTAGTTACACTAGCCATCCTTACTGCGCTTCGATTGTGTGCGTACTGCTGCAATATTGTTAACGTGAGTCTTGTAAAACCTTCTTTTTACGTTTACTCTCGTGTTAAAAATCTGAATTCTTCTAGAGTTCCTGATCTTCTGGGTCTCTCTCTCACGCACTACCATCGAATCACGAAAGTCT
+
?@CD?B;9;CCCCICCCBBBB@@@@A?;;<AA?599@8?>466.5559954.494443838:8939;=<<;;;<:<.43333$3<2374<>3>:;;8;;?9>>:<<8BBC@HIBBBBBB?BCC@C@CBCBBABAACCBC@CCCCCAA@BBB;;;BBA>B@@<@B>A>BBAAADCBB=AAAAA7?<?<;;;;;*;;;;<0;CDAAACB@A5<<<<*<;;;A=@<AC@BCECBCC@B>@BCCBC@EDEG>CA@ABA;;;B@@@CICDBJ@CCCBEADEBBBBC=CB@@
@ATNG8:02175:02722
GATGGTAGCGGCATATCAGCGCAGCCCAGAAGATCAGGAACTCTAGAAGAATTCAGATTTTTAACACGAGAGTAAACGTAAAAAGAAGGTTTTACAAGACTCACGTTAACAATATTGCAGCAGTACGCACACAATCGAAGCGCAGTAAGGATGGCTAGTGTAACTAGCAAGAATACCACGAAAGCAAGAAAAAGAAGTACGCTATTAACTATTAACGTACCTGTCTCTTCCGAAACGAATGAGTACCTCTCAGACGCTCGTCCTACCATCGAATCACGAAAGTCT
+
CCCC@CD;;50599>;<;==BA>>>>6>==:=>BB@@>@?ACCAAAC?BB?B?A@@;;;;;*;;@@CCCCCBCCG>DBCCCCC5B@=B:@??3A;;5;@@ABCCCC@C@CE@???@CBCCFBBBBBBBBCCBB>AB;;7;DBBAA;;6<?BBB>BB@@AGCC@AAACCC@BC?BBB?==9::,7;;1;>@AB1??<?///:57898;6:;:;.5.5>CBB?BA;;;BB>A>;;:.;AA>AAAAAA@=@A@@@AABBBBCCBB==;;5;==8918>C@BCB=BBCC
@ATNG8:02189:02726
GATGGTAGTGCGTGAGAGAGAGACCCAGAAGATCAGGAACTCTAGAAGAATTCAGATTTTTAACACGAGAGTAAACGTAAAAAGAAGGTTTTACAAGACTCACGTTAACAATATTGCAGCAGTACGCACACAATCGAAGCGCAGTAAGGATGGCTAGTGTAACTAGCAAGAATACCACGAAAGCAAGAAAAAGATGTACGCTATTAACTATTAACGTACCTGTCTCTTCCGAAACGAATGAGTACGAGAGAGCACACGTGTCTACCATCGAATCACGAAAGTCT
+
<@BB@B;6:C<B6:6A;=DDCCA@A3:>@8@C@>>:;?9?=:=?9@23328688<@<??=+=6AC====A::=?6;=BBDBB1:=9=.955&5<>:@B>BB?B>B@D@CC?BBC?@A:9;BB@@ABBBBBBB?BCBB=@@@@?@@=;B>ACA=@@BCCBBC?@@?CAA<9938?>;@@?<<5<8806AAAA.<<88:>@@@CCB?C@CBCC@E@CCBCC@DC@@@AA=A?BBB=BCC799?@@A99:BCAAAB>;;=///65677158775499>?@@@9;;::
@ATNG8:02190:02716
GATGGTAGCGCACACATAGATACAGTACTCATTCGTTTCGGAAGAGACAGGTACGTTAATAGTTAATAGCGTACTTCTTTTTCTTGCTTTCGTGGTATTCTTGCTAGTTACACTAGCCATCCTTACTGCGCTTCGATTGTGTGCGTACTGCTGCAATATTGTTAACGTGAGTCTTGTAAAACCTTCTTTTTACGTTTACTCTCGTGTTAAAAATCTGAATTCTTCTAGAGTTCCTGATCTTCTGGAGATACACATGATACTCTACCATCGAATCACGAAATCT
+
ABCB>BBCCCCGCGFAA@BBCCBBBBBBCGCB@BBBC=BB=@7A<<=BBC@CBBBB@C?A@@?9@=@BBBBBABB=;;;;;$3?8=8::3:<==9B<@;AC?BBBBBC@DCCBBBCD@DCC?C?CCCCAAADBCBBB?BCCCCBBBCCCCBBBAA>ACB@DD@D?AABBBBCCD@CBCCC9B;?;99999*9??AC>CBBBCCDCBB@CCCD5CBBCC?C?CDACCCCBBB?B??@@BBB=??B@BBBCBCDCCCCCCBAAC?@A?BAA@B<@@BBDDF>@99
@ATNG8:02191:02720
GATGGTAGCGCATATCAGCGCAGCCCAGCAAGATCAGGAACTCTAGAAGAATTCAGATTTTTAACACGAGAGTAAACGTAAAAAGAAGGTTTTACAAGACTCACGTTAACAATATTGCAGCAGTACGCACACAATCGAAGCGCAGTAAGGATGGCTAGTGTAACTAGCAAGAATACCACGAAAGCAAGAAAAAGAAGTACGCTATTAACTATTAACGTACCTGTCTCTTCCGAAACGAATGAGTACAGAGAGTACGATATGTCTACCATCGAATCACGAAAGTCT
+
54::5;<==BBKEBBBBB@@<>///)----0--,7--(/)/::::;;633,3,37944444$549<=>>>>>@@@=@BDDDCD1A@>B5;<;*:BB<@@??@@@CE@D?BB?CCB>BBBABBBBBBBCCCCCC@CCBB>@?BACB@@=A@CBB@CCBCBCDD@BBACCC@@A<ABB?AA@A@5===8=?@AB2AD@E::8B?>>@:=:=B@@:>:=@CCB?BB@@@@@=A>AAB;B@@<@BBABBBBBCBAAABBBBBBBBBBBCA<AB>>=<?A=>=<<5<788
@ATNG8:02145:02782
GATGGTAGCACGAGTCACTCATATCCAGAAGATCAGGAACTCTAGAAGAATTCAGATTTTTAACACGAGAGTAAACGTAAAAAGAAGGTTTTACAAGACTCACGTTAACAATATTGCAGCAGTACGCACACAATCGAGCGCAGTAAGGATGGCTAGTGTAACTAGCAAGAATACCACGAAAGCAAGAAAAAGAAGTACGCTATTAACTATTAACGTACCTGTCTCTTCCGAAACGAATGAGTACAGAGAGTACGATATGTCTACCATCGAATCACGAAAGTCT
+
655=9;:;=<666>>CBBBB>666=9=<B996<;<<7;5;=A666=9<<9<9<<<==BB=+A=@@;:>8C@AAC>@?@<==<*@A=B;@@@7@BC@CBBBDCCCC?C@BB@BLD?BBBBCDCDCCCCDCCBB@BCC@@?CCBBBC?C@CBB?BBBCCBCC?BBBBBB?993:@@9@@@@@<@@@?@@AAA/AA=A@@@AAA@A<@<@@@@;?;??BBB@BMAABBC@B@BBB=A@@=AAA???CBBBBABBBCCC>??>===?@<>>>@@;>>===>>7?=;:
@ATNG8:02148:02794
GATGGTAGAGAGAGCTCTCTCATCGTACTCATTCGTTTCGGAAGAGACAGGTACGTTAATAGTTAATAGCGTACTTCTTTTTCTTGCTTTCGTGGTATTCTTGCTAGTTACACTAGCCATCCTTACTGCGCTTCGATTGTGTGCGTACTGCTGCAATATTGTTAACGTGAGTCTTGTAGAACCTTCTTTTTACGTTTACTCTCGTGTTATAAATCTGAATTCTTCTAGAGTTCCTGATCTTCTGGATATGAGTGACTCGTGCTACCATCGAATCACGAAAGTCT
+
6:@=9=CDCCBBBCIABACCCEDCCCBBBEBB>ADDD>CC?B?BBCDDAA>BBBBB?B?BBCC?B=AABBBCBBB?BBBBB1B@<@>@@9@CBB=@@B?BB<A@A?=<:>@??AA?A<?>><>=@@>A<<<@=BA>>8<<?;>>AAAAAAA>??D<>>>;@A<A;A<<>AA?>?:?AA>>:>;A:>=@@@.@A>>>7><<>@ACC=>:>;990;<<<<9<<>C;?>>>>?>;A;A==AAA;;997==AA<>>AA===><==??AA;A<<<<9>>??CCC=CAAA
@ATNG8:02158:02767
GATGGTAGGTGCGAGCATGAGTGTATCCAGAAGATCAGGAACTCTAGAAGAAATTTCAGATTTTTAACACGAGAGTAAACGTAAAAAAGAAGGTTTTACAAGACTCTCGTTAACAATATTGCAGCAGTACGCACACAATCGAAGCGCAGTAAGGAAGGCTAGTGTAACTAGCAAGAATACCACGAAAGCAAGAAAAAAGAGTACCGCTATTAACTATTAACGTACCTGTCTCTTCCGAAACGAATGAGTACTATGTAGAGCTCTATACTACCATCGAATCACGAAAGTCT
+
9;44.5497;:;;6555<555=;99750---(---8:90525>>><<;::;;)55)4<<45555$5.59999<<5555)49555555#4:5<8===.<::5::433999<-3,3;28<=5::98:555=<<;;;<>>8>=9:5554;;93/)/)/)/)/::::8:9288:333-332333,33333(3//4888888$---5--(-68/4.434439-304<:9963//6///38(//6./336;888:::9885226:::<444998888288<8828993333(3733
@ATNG8:02164:02804
GATGTAGCTCGCTGATGATATCTCCAGAAGATCAGGAACTCTAGAAGAATTCAGATTTTTAACACAAGAGTAAACGTAAAAAGAAGGTTTTACAAGACTCACGTTAACAATATTGCAGCAGTACGCACACAATCGAAGCGCAGTAAGGATGGCTAGTGTAACTAGCAAGAATACCACGAAAGTAAGAAAAAGAAGTACGCTATTAACTATTAACGTACCTTTCTCTTCCGAAACGAATGAGTACACATCGTCGTGTCGTGCTACCATCGAATCACGAAAGTCT
+
BD@@@DCCCCCCEECCCCCCCBBB@BBB@BCBB@@>A@BACCBAA=@B>B>BCA;;;;;.??@@AB@BB??AA8AAAACDD/?<36)///'//:)..9;87=?B3752A=BBH6;:<;@@@@?ADAAA=>>;@@@@;@AD<<>??<@=@??<?A@@A>>>;>A==>@=AA=@>>;>:::A9:>>>@@@@A2=B=>>>A>>===5858@@@<A<?;9996;;4<<==:>:==>6?==9=@@@@@@@@>>=???AAD?;;:;;AAA<>>BCB@CC@A;;;6;@@@
@ATNG8:02165:02769
GATGGTAGCACGAGTCACTCATATCCAGAAGATCAGGAACTCTAGAAGAATTCAGATTTTTAACATCGAGAGTAAACGATAAAAAGAAGGTTTTACAAGACTCACGTTAACAATATTGCAGCAGTACGCACACAATCGAAGCGCAGTAAGGATGGCTAGTGTAACTAGCAAGAATACCACGAAAGCAAGAAAAAGAAGTACGCTATTAACTATTAACGTACCTGTCTCTTCCGAAACGAATGAGTACAGAGAGTACGATATGTCTACCATCGAATCACGAAAGTCT
+
9:BC7;;CD@BA>DCBC>>?6666;4://)/77955.5./99////6;8686///77:::):688784333399916////666'68(/(333&333,365555...(.(..43353788:CCGGCDCDDBBAA?BCBB>BA@??@785;?CDC@CBBBBBAA>A@ACAA>AB?@@A4::@=>/;;<4::===.9@6;///==A?A7;8:?DD7;7;>BBB@CBCCBBC@C?BCG?CAA?AAA???FCCCBBBBBCAAABBBA>>>@;@@@>>:>BEB??@:>==>
@ATNG8:02165:02785
GATGGTAGCGAGCGAGTGTGTATACCAGAAGATCAGGAACTCTAGAAGAATTCAGATTTTTAACACGAGAGTAAACGTAAAAGAAGGTTTTACAAGACTCACGTTAACAATATTGCAGCAGTACGCACACAATCGAAGCGCAGTAAGGATGGCTAGTGTAACTAGCAAGAATACCACGAAAGCAAGAAAAGAAGTACGCTATTAACTATTAACGTACCTGTCTCTTCCGAAACGAATGAGTACTATGTAGAGCTCTATACTACCATCGAATCACGAAAGTCT
+
>?AC<>;@@A<ACCCCCCCCHDAAA?BBB@CCC?99.3289;<=CC@CD=@<?BCCBBBC2C?BBBCBAA@@@@8@C;;;;.5A7@.999&5<<8=@@?BAAAC@C@BC@CBB@BBBBBBBBCCBBCGGAA?@BAA@DBBABB@@>A@CBB@BCBECDCC>AACCCCADD?AAB?CBBBB:><?:9999*8?;A>@?B??:<8;<A@AA:@;@ACCC@BBBCCBB@D@CBB<A@@=?BBBBBBBCCBBBAAABA@@?>>>@@@<@B@@@;??@8;;C=BBBA
@ATNG8:02166:02766
GATGGTAGCGCACACATAGATACAGTACTCATTCTGTTTCGGAAGAGACTAGGTACGTTTAATAGTTAATAGACGTACTTCATTTTTCTTTGCTTTCGTGGTATTCTTGCTAGTTACACTAGCCATCCTTACTGCGCTTCGAATTGTGTTGCGTTACTGCTGCAATATTGTTAAACGTGAGTCTTGTAAAACCTTCTTTTACGTTTACTCTCGTGTTAAAAATCTGAATTCTTCTAGAGTTCCTGATCTTCTGGACAGAGCTGTGCAGATACTACCATCGAATCACGAAAGGTCT
+
55--(-5-//79>>666==94//77////77;6;3333(3;6;6///////60///677.715566/728:7755---2(,,,222'266',-66.6655.544.44.45:;:@:===?A@<>:?::5:056;>==;;66655:5555/)/>00)/==:=;<=>:665749299(9844444995899::&/)/)////&/999;6><=<<>=555.5555$5:::<=@9@@;999994:7<7<===:>454>7@79=<///999:<=BBB<<<B8@995@:>89/AAA*0*0==
@ATNG8:02183:02797
GATGGTAGCTCACGTACGTCACACGTACTCATTCGTTTCGGAAGAGACAGGTACGTTAATAGTTAATAGCGTACTTCTTTTTCTTGCTTTCGTGGTATTCTTGCTAGTTACACTAGCCATCCTTACTGCGCTTCGATTGTGTGCGTACTGCTGCAATATTGTTAACGTGAGTCTTGTAAAACCTTCTTTTTACGTTTACTCTCGTGTTAAAAATCTGAATTCTTCTAGAGTTCCTGATCTTCTGGACGACGCGCACTGACACTACCATCGAATCACGAAATTCT
+
44::;;A@>566====;;;;<<<<=>=<A>AA?AHDE?BC?B?@@@AA@@=@CAAA@D=@@BE?B?BCECBBBBB?BBBBB1?>>B>=>7=CCD?BBC?BB@BBBBBB?@AAAA?;=8>AA<@;@@@AA@@@=AAAA=@??>>>@??@F>>>@@A;=>=<>><>=BAA?AAAAA;@@AAA5A<@99<AAA/AA;;;5999:?A><>>=====,=///@9@7??<@==:;;><A<@B@@?A:??D>??>>>?ABD?>>=@>===<@<?>=>A=B?>>:990:9:9
@ATNG8:02187:02780
GATGGTAGGTGCACATGAGTGTATCCAGAAGATCAGGAACTCTAGAAGAATTCAGATTTTTAACACGAGAGTAAACGTAAAAAGAAGGTTTTACAAGACTCACGTTAACAATATTGCAGCAGTACGCACACAATCGAAGCGCAGTAAGGATGGCTAGTGTAACTAGCAAGAATACCACGAAAGCAAGAAAAAAGAAGTACGCTATTAACTATTAAACGTACCTGTCTCTTCCGAAACGAATGAGTACGATGAGATAGCTCTCTCTACCATCGAATCACGAAAGTCT
+
;ABB@CCD@BBBCCCBBBBCDDCCD?AAA@@?ACCA>B?C@AAB@@=@B@C@BCBBCCCD5C@CCCCCBDB999/;B;;;;;*;?;?5;;;*:=<:>@>AABCBB?A?BB<?>C?BBAABEDDDBBBCBBB@@DDCC=@?CDBABB:?<?BB?BCCCBBBD?AA@CCC?7819@@;>@?==5=>>9898888%/<7;///99BBB<@<@><<077(5<ABB?BCA@@;;40,000+/00*/676<=B@@AAC899BBAA?;;988BA>?>>==8==AAAAA<B;;;
@ATNG8:02190:02773
GATGGTAGGCGAGAGTGAGACGCAGTACTCATTCGTTTCGGAAGAGACAGGTACGTTAATAGTTAATAGCGTACTTCTTTTTCTTGCTTTCGTGGTATTCTTGCTAGTTACACTAGCCATCCTTACTGCGCTTCGATTGTGTGCGTACTGCTGCAATATTGTTAACGTGAGTCTTGTAAAACCTTCTTTTTACGTTTACTCTCGTGTTAAAATCTGAATTCTTCTAGAGTTCCTGATCTTCTGGTATACACACTCGCTCGCTACCATCGATCAACGAGTCATATCACCAC
+
55;;8;:@5995=;A<CCCD96666<ABBC;;;;CCF>CC@D=AADBDBB@BC?@>;>:?AAA>@;==B@??:88278999+6=058>90;@?A=AAB>AA:;885<:17555;;>>67:96;8=;;;=>==8>@@@=;;:@>>>>>>?@@====086<6<><@<@@@?<<<<<699999*81:5;:BAB/@@;;;3;AA;;7>///)---)--//96=6@@;:::;9796<9<A>>//-/;<77;;;;=;66:666:==@AAF<>>;::7777=;777-----795(**
@ATNG8:02147:02814
GATGGTAGCGCGACGAGCGTAGACCCAGAAGATCAGGAACTCTAGAAGAATTCAGATTTTTAACACGAGAGTAAACGTAAAAAGAAGGTTTTACAAGACTCACGTTAACAATATTGCAGCAGTACGCACACAATCGAAGCGCAGTAAGGATGGCTAGTGTAACTAGCAAGAATACCACGAAAGCAAGAAAAAAGAAGTACGCTATTAACTATTAACGTACCTGTCTCTTCCGAAACGAATGAGTACGAGAGTCAGAGCAGAGCTAATCGAATCACGAAAGTCT
+
BBBD?BB>=<;;6<>;;;BBJBBDD>CCH@CC@@A@?A@CDCCAAA?CC?A?AAAA@AAC1A>BBBBBBBBBBB=B@CDGMM5A@=@;A@A9ACDDEBABCBCBB?B?BB@CBB>AABBCBBBCBDDBBACCACBA@>@???AAAB?C@CBB>AACCBCBB?BCBBBB?BD@999999AAA;??:9888888%/;16///88@>@7;7:AAA:><>@CCF@CA@@CCC@C?::939==9????BAA???BBBBBBAA??;???AF<;:;?<?<AA@@@9@B@@
@ATNG8:02149:02830
ATGGTAGCTATACGTATATCTATGTACTCATTCTTTCTGGAATGGAAGTCAGGTACGTTAATAGTTAATAGTCGTACTTCTTTTTCTTGTCTTTCTGTGGTATTCTTGCTAGTTACACTAGCCATCCTTACTGCGCTTCGATTGTGTGCGTACTGCTGCAATATTGTTAACGTGAGTCTTGTAAAACCTTCTTTTACGTTTACTCTCGTGTTAAAAATCTGAATTCTTCTAGAGTTCCTGATCTTCTGGAGATATCATCAGCGAGCTACCATCGAATCACGAAAGTCT
+
4493:<<<<<<<666<655@==::544555;5///)---05(--(-(/6:<<8<?5836;6::<<4::=;0//8//3/(/////$/:(/-878/-//66566839;322255;8>?>>>=9999BC@D@CDCEBBBJBGBBB@BBCBBBCCBCBBBCBAA@C;:8;C?B?BCBBBBBBC?BBBBB7A=@=;;;;.;BBBC?CCBAAABBCB@CCCC5AAAFGAEACA@A@00000-0=CBCDCC@BBB@AAACCCCDFCCCCCCBCCDD=;:;BA?AC@A;;;6;AAB
@ATNG8:02151:02819
GATGTGTCAGTGCGCGTCGTCCAGAAGATCAGGAACTCTAGAAGAATTCAGATTTTTAACACGAGAGTAAACGTAAAAAGAAGGTTTTACAAGACTCACGTTAACAATATTGCAGCAGTACGCACACAATCGAAGCGCAGTAAGGATGGCTAGTGTAACTAGCAAGAATACCACGAAAGCAAGAAAAAGAAGTACGACTATTAACTATTAACGTACCTGTCTACTTCCGAAACGAATGAGTACGTGTGACGTACGTGAGCTACCATCGAATCACGAAAGTCT
+
BBCECCBBCBBBBCBBA@@@@7;BC@CCCCBB9B>AADCCCD>CB?@>B?@?@AAA+B>BBBAA@@AAAA;A999===,=?<?2999(7=?>BD???BA9839<>>8??@=@B>>>>>>>>?@BA<;:;>BBC;>=BBCCAA;>9>>::>AAAA@@@<A>>>BB?BC@B>><>@@BB?CCC?BBDFD3>><:::@///7//)-497//,/7<:>>>:====888==C<?>D:@CB9:9?A???999@=?=999?::=>=???A:>>A??<???@>>>9>AA@
@ATNG8:02152:02859
GATGGTAGGTGCACATGAGTGTATCCAGAAGATCAGGAACTCTAGAAGAATTCAGATTTTAACACGAGAGTAAACGTAAAAAGAAGGTTTTACAAGACTCACGTTAACAATATTGCAGCAGTACGCACACAATCGAAGCGCAGTAAGGATGGCTAGTGTAACTAGCAAGAATACCACGAAAGCAAGAAAAAGAAGTACGCTATTAACTATTAACGTACCTGTCTCTTCCGAAACGAATGAGTACGATGAGATCTCGTGTCTACATCGAATCACGAAAAGTCT
+
=>;;46==;@?CC?ECECCCCCDDD@BBB?AABBAA8;8;CCBCBB?BDAG@ABB;;;;.99?=@BC?@>99906;@DFDF1CB?A=AA?3@;;59ABABBBA@<@<00+000+0:;;AAABCCBBBBCBB@BCME@AAACDB@?<@?A;:4:@555<@C9BBAAA@=@?,00>,00;:?4?=B=@?===,460----36899495>;;;;A<@@CCB?B@@;;9:4;4:BC9@@C8959;;8773>?9:>?/0/@?B?@=B552?994554;4444&44//
@ATNG8:02155:02834
GATGGTAGCTATACGTATATCTATGTACTCATTCGTTTTCGGAAGAGACAGGTACGTTAATAGTTAATAGCGTACTTCTTTTTGCTTGCTTTCGTGGTATTCTTGCTAGTTACACTAGCCATCCTTAACTGCGCTTCGATTGTCGTGCGTACTGCTGCAATATTGTTAACGTGAGTCTTGTAAAACCTTCTTTTTACGTTTACTCTCGTGTTAAAATCTGAATTCTCTAGAGTTCCTGATCTTCTTGGTATGACTAGTGTACTACTACCATGAATCACGAATCTATCACCGAGTCCCAATT
+
::<A;0/45959;?9;;=;;;==44455659<7:4444&4;6;8555555<7:544<0405=<=:>7:@@?=<8//*/::::)///*/8::/7:;;7::>7==8?7338=25522226733..(.(.(..555773822.05......55589888888355559=6>65258566=:022;>=.9485:;;;;+;:///(.57//-8--/38<<.55889480//.333---29,--88==36606066677////559;=;=9=?=37655-5775553...55733)225366,3(.(
@ATNG8:02158:02859
GATGGTAGTGATACAGATCAGACACCAGAAGATCAGGAACTCTAGAAGAATTCAGATTTTTTAACACGAGAGTAAACGTAAAAAGAAGGTTTTTACAAGACTCACGTTAACAATATTGCAGCAGTACGCACACAATCGAAGCGCAGTAAGGATGGCTAGTGTAACTAGCAAGAATACCACGAAAGCAAGAAAAAGAAGTACGCTATTAACTATTAACGTACCTGTCTCTTCCGAAACGAATGAGTACCTCTCAGACGCTCGTCCTACCATCGAATCACGAAAGTCT
+
BBAA=?;BBBCGEGCDB@AAJHCBB@BBB?BBB???=A<@AA994>8BB>D@:99A@?;@<&=8BAABBBAA===4<;:<;<;*:A?C@CEDD2CCCGCBAAEDFCC@C?BC@BBB>A@AABCBBCCDDDDDCC?CCCC<@@AA@?@B=@<@??=@CBBBCCB?AAACCB@BB?BBC<@@999+9>>;:9888(8@9A;;;BBA;;7;;>=@A7:5;=A::9:A@@@AA@B@BBB=B??=>CBBBBB@BA@A@BCAA@>?<<<=DAA<>??@@<@@@C??>7?999
@ATNG8:02159:02811
GATGGTAGAGTAGTGCATATGTATCTCCACGAAGATCAGGAACTCTAGAAGAATTCAGATTTTTAACACGAGAGTAAACGTAAAAAGAAGGTTTTACAAGACTCACGTTAACAATATTGCAGCAGTACGCACACAATCGAAGCGCAGTAAGGATGGCTAGTGTAACTAGCAAGAATACCACGAAAGCAAGAAAAAGAAGTACGCTATTAACTATTAACGTACCTGTCTCTTCCGAAACGAATGAGTACGTGTGACGTACGTGAGCTACCATCGAATCACGAAAGTCT
+
///727::@@B0//////5;;;<;999.///94///::>:A<@BBCCCCGCC?B@CCC;:;;;.;?DDDBBBCCBCD>CAABHDE2;:8:=AAB8BED@AAAAABACC>?<?A>ABB9<<=:AACCDBBCCCC@><?CCC?CDCBA?994;>@AC>ABBCBBBB>@AA999?BB?BBC>?@888-8:=9::;;;.6<6=///9<?>>;>;?@??<@<?ACAA?AB@@@BB?B@AAA;AA@?ADBBBCC?>???@ABBBCBCCCECEAA=A999C@CCBBB@@;@999
@ATNG8:02160:02811
GATGGTAGCGCACACATAGATACAGTACTCATTCGTTTCGGAAGAGACAGGTACGTTAATAGTTAATAGCGTACTTCTTTTTCTTTGCTTTCGTGGTATTCTTGCTAGTTACACTAGCCATCCTTACTGCTCTTCGATTGTGTGCGTACTGCTGCAATATTGTTAACGTGAGTCTTGTAAAACCTTCTTTTTTACGTTTACTCTCGTGTTAAAAATCTGAATTCTTCTAGAGTTCCTGATCTTCTGGGTGTATCAGCGAGTATCTACCATCGAATCACGAAAGTCT
+
CCCD@DC?AAGDDCCCBBCDDBCBCCBBC@9:4999<6<B<A:??CBBCB=@@:::7<7:?9:3:29@=?<<<<@655==;'777*33;>5:;;>:>;A;;B;>@?ABC@CGDCCBBB@BBC@B@BAABABBA@CDCB?CCCCDCBCBCBBBCCDF??@@?::69<@?AAAABBB>AA@@@.;5;;;;;;;;%;A@@@;ABBBCCBBAB4;;;;*;@@@A=A=;;5;BBAAAB8;8;BBBA@;@;;;0;A@BBBCCCDCCBBBCCBB=;;;AA>AA@@@@>.;;@@
@ATNG8:02162:02857
GATGGTAGCACGACACGACGATGTGTACTCATTCGTTTCGGAAGAGACAGGTACGTTAATAGTTAATAGCGTACTTCTTTTTCTTGCTTTCGTGGTATTCTTGCTAGTTACACTAGCCATCCTTACTGCGCTTCGATTGTGTGCGTACTGCTGCAATATTGTTAACGTGATTCTTGTAAAACCTTCTTTTTACGTTTACTCTCGTGTTAAAAATCTGAATTCTTCTAGAGTTCCTGATCTTCTGGTATGACTAGTGTACTACTACCATCGAATCACGAAAGTCT
+
66>@;@@EC>=B<=:;;@;666DCCGCCCDAA=@BBA<BC<@=@@AABCD@BA@DC@D?A@@B>B?@BBB??88848:===+883:5//'.///06//*3849;@@:?:===>???B<A??;?<AB?@:;:@<@AAA9==>>>?=====A@888=5868<BB=@<@A@@@@;?>;?>>BB5B:?:?=>>>/>AACC8>?A>==?>>><;>>>,=///=7@9>>;@@A@<<<=D<BA;;////;=7=AA???A??>>>BB@@@@>>:=>ABB9==>>@@A7@<<<
@ATNG8:02165:02835
GATGGTAGCGCACAATAGATACAGTACTCATTCGTTTCGGAAGAGACAGGTACGTTAATAGTTAATAGCGTACTTCTTTTTTCTTGCTTTCGTGGTATTCTTGCTAGTTACACTAGCCATCCTTACTGCGCTTCGATTGTGTGCGTACTGCTGCAATATTGTTAACGTGAGTCTTGTAAAACCTTCTTTTTTACGTTTACTCTCGTGTTAAAAATCTGAATTCTTCTAGAGTTCCTGATCTTCTGGTAGAGCGTGCATATATCTACCATGAATCACGAAAGTCT
+
DCBB?BCCCCCCDG?CCCBBBCCCCBCCCA@=@9995:@;A@CCBCCCD@ECCBB=B?CCCC?D?DDCCAABCD<999999$<;4;ABB<BB;;7;;<5;B=@@@CCC@CCDDDBBB?BCC?C?DDCCBBBB@CCCC?CBBBCBBBBBBCCBBAA>BBB?BB>B@BBC@@@CCD@EBBBB9B?B?BBBBBB*BDCCC>CCDBBCHA@@6::::*:AABC@C@BB@BB@@@996:?ACBCCC>AAC@CBGBBBCCBBBBCDDCAABB?B??@?CBCB@?>8>?99
@ATNG8:02168:02858
GATGGTAGTGTCAGTGCGCGTCGTCCAGAAGATCAGGAACTCTAGAAGAATTCAGATTTTTAACACGAGAGTAAACGTAAAAAGAAGGTTTACAAGACTCACGTTAACAATATTGCAGCAGTACGCACACAATCGAAGCGCAGTAAGGATGGCTAGTGTAACTAGCAAGAATACCACGAAAGCAAGAAAAAAGAAGTACGCTATTAACTATTAACGTACCTGTCTCTTCCGAAACGAATGAGTACGAGAGAGCACACGTGTCTACCATCGAATCACGAAAGTCT
+
>@?;9==DBBBCCCICBBBC@?>;<85;9@ABAB@@;@6;;@998A;A?9=/37777777$3177;8<8<:=BC8<=@>@@@,@@;A4;;09;:7<<;;??666;>:<A<@?@<????ABBBDDCCBBBCC@DCA@>@@@@?@?@;@>A:::;FCBBCCC?A@AAAA@BC?BBA:??999+9<<7888888%9>:=888@@BBC<?7;;AA9=9=>A;;7:AAABCC@C?BBB=BBB?BAABCCCCABBB?>BBBB??@@@A>>>=C;::@>D@BBA@>9?999
@ATNG8:02172:02834
GATGGTAGCTCTGCTCTGACTCTCGTACTCATTCGTTTCGGAAGAGACAGGTTCGTTAATAGTTAATAGCGTACTTCTTTTTCTTGCTTTCGTGGTATTCTTGCTAGTTACACTAGCCATCCTTACTGCGCTTCGATTGTGTGCGTACTGCTGCAATATTGTTAACGTGAGTCTTGTAAAACCTTCTTTTACGTTTACTCTCGTGTTAAAAATCTGAATTCTTCTAGAAGTTCCTGATCTTTTGGGTCTACGCTCGTCGCGCTACCATCGAATCACGAAAGTCT
+
?@AA<<AC;66@@@@CG?B=<;;;====<<::4:<=>7>C:C@?@9:6>>9<9=99055:?>?;@;?=@==0//7277:::$//)55>>4?@65.555.5/49///<=:=?@??>66055<:?:???>@AAA>AA@A=A@@@A:::BCDFCAAAC?@A??BB=@;>><000A;;5;5555&55:.5555'55<<@4</////////)////$4=>>?:>:66.4000/)/:4:6;:=<<<<<2;?8@@@@??@@>>>998=>===8=@ABA@BCCCCFI>CCBB
@ATNG8:02174:02846
GATGTAGATACTCGCTGATACACCCAGAAGATCAGGAACTCTAGAAGAATTCAGATTTTTAACACGAGAGTAAACGTAAAAAGAAGGTTTTACAAGACTCACGTTAACAATATTGCAGCAGTACGCACACAATCGAAGCGCAGTAAGGATGGCTAGTGTAACTAGCAAGAATACCACGAAAGCAAGAAAAAGAAGTACGCTATTAACTATTAACGTACCTGTCTCTTCCGAAACGAATGAGTACATAGATATACGTATAGCTACCATCGAATCACGAAAGTCT
+
BBCCCCCCBBBBAAABBD@@@BBB<CCC?CBCB@?>?@BBBBBBB?BC@B@CBAAA@@@2B?BAACCCBA>>>7=>:;;;;*;B=A5;;;.;@B<?A@@ACCCG@C@BB?AAA?AABBCCCCCCCCCCCCC@CC??=@BCCBABD<?=?A@=@C@A@BBB@BBBBBB?BC?BBB?BB@@@8>=>988888(8@9>899ABAAA8;8;@AA3918A@@@>@BBBBCC?B?BCB>BBB?BBBCCCCD>>>BB@@@@@>>>?>>>AA=?====:=>A?:9958>>>
@ATNG8:02178:02821
GATGGTAGTGCGTGAGAGAGAGACCAGAAGATCAGGAACTCTAGAAGAATTCAGATTTTTAACATCGAGAGTAAACGATAAAAAGAAGGTTTTACAAGACTCACGTTAACAATATTGCAGCAGTACGCACACAATCGAAGCGCAGTAAGGATGCTAGTGTAACTAGCAAGAATACCACTAAAGCAAGAAAAAAGAAGTACGCTATTAACTATTAACGTACCTTTCTCTTCCGAAACGAATGAGTACTATAGACTATCTGAGACTACCATCGAATCACGAAAAGTCT
+
@@AA>ABCBBCB;;<AAABB@@00+/7:5:;=<<<9<8;;;443718727<89383;;;);6:;88;888===>555522222$25.50699&225+225566655/5/5557775:::ADCECCCBBBCCCD<@@BB=AAAABC@?=@;>>:9:BCCDCC?BBBA@?;@A=A@@:>?;::19<<7889989%/<7>///99>A@5:59@<<,/,/9@@=,;;0;BAA>A>@@@;@BC?ABABAAA??@CBBA@ADCCA@@@@ADD@BBBBB>BA@>8887)8::9
@ATNG8:02184:02836
GATGGTAGATATATGCACGCTCTACCAGAAGATCAGGAACTCTAGAAGAATTCAGATTTTTAACACGAGAGTAAACGTAAAAAGAAGGTTTTACAAGACTCACGTTAACAATATTGCAGCAGTACGCACACAATCGAAGCGCAGTAAGGATGGCTAGTGTAACTAGCAAAGAATACCTCGAAAGCAAGAAAAAGAAGTACGCTATTAACTATTAACGTACCTGTCTCTTCCGAAACGAATGAGTACGTGTGACGTACGTGAGCTACCATCGAATCACGAAAGTCT
+
=>AA7<:5:6;>>>@@EEBBAC<555:<;7;ABA??;@<:87AA9957;286A@AABBBB1<7==88CDCA<;<1:<;;;;;);@=@4:;;*999.6BBDCCC@@<@=;:4;AA?BBABCBCBCABACCECC?BBCC@CCCBAAAA=B@A;<9<BBCDBBB@BAA?99828?9@CB?@?@BD@=>;;88888(/538///777588<5:>87176:5::?;?;:;@@?=B?BFE=BBB>@@ABBCBBBBBBCBCBC:9:BBBBBBB?A:99948>BBCCE>CB@@
@ATNG8:02187:02850
GATGGTAGTGTCATATGAGTGTGTACTCATTCGTTTCGGAAGAGACAGGTACGTTAATAGTTAATAGCGTACTTCTTTTTCTTGCTTTCGTGGTATTCTTGCTAGTTACACTAGCCATCCTTACTGCGCTTCGATTGTGTGCGTACTGCTGCAATATTGTTAACGTGAGTCTTGTAAAACCTTCTTTTTACGTTTACTCTCGTGTTAAAAATCTGAATTCTTCTAGAGTTCCTGATCTTCTGGAGATACACATGATACTCTACCATCGAATCACGAAAGTCT
+
:>AA5;?@@@ABCDCBDCBBCBE@@@CC::8:?A@=BBAD?AACCEEF?BBBDD@C@C@@@AIACCBCBHDCD?BCFDD5DD?B@@@6?A;;7;BB>AB7;;CBBCACCCCBKFD@CBC=@<<;<BAA@B?BBBC?CBBBBB;;;BBDBBCCC?BBC?BA?A=A@A@BCCBB@CBBBC;B>B>;<<;;*;CCCC?CBBBCCC;;;5;;;;*;@AAA?A@ECACCBBAA@>A?BBBFCD?BAD@BBBEBAADDCBCCCCBAAAB??>?AA;??AABBC?BCCC
@ATNG8:02143:02876
GATTAGTATCTGTCTACGAGAGCCAGAAGATCAGGAACTCTAGAAGAATTCAGATTTTTAACACGAGAGTAAACGTAAAAAGAAGGTTTTACAAGACTAACGTTAACAATATTGCAGCAGTACGCACACAATCGAAGCGCAGTAAGGATGGCTAGTGTAACTAGCGAGAATACCACGAAAGCAAGAAAAAGAAGTACGCTATTAACTATTAACGTACCTGTCTCTTCCGAAACGAATGAGTACGAGAGAGCACACGTGTCTACCATCGAATCACGAAAGTCT
+
>>C8;;BCBABAIKCDCBBACED?@@@?CC@???=??AAAA@@@=??;??A???????.??AA=???CA;;:6:=BBEGL5CB?B6;<;6;CJAJDDB@?ABA=B@@@=@BB?BCCA@AC@@?CBAAA??<?AAC>A??BCBBB?C@CAA?ABBBBABC?BBAABACCC??>?>AABBB=ABB@;<;<;*<B?BECBBBCCH?B>AA::6;?ABAAB?BBBBBFF?B?998,9993999>@ABCCBBACABABC@@BCBBABB@C988>;>B>>>BD9?>>>
@ATNG8:02155:02893
GATGGTAGCACGAGTCACTCATATCCAGAAGATCAGGAACTCTAGAAGAATTCAGATTTTTAACACGAGAGTAAACGTAAAAAGAAGGTTTTACAAGACTCACGTTAACAATATTGCAGCAGTACGCACACAATCGAAGCGCAGTAAGGATGGCTAGTGTAACTAGCAAGAATACCACGAAAGCAAGAAAAAGAAGTACGCTATTAACTATTAACGTACCTGTCTCTTCCGAAACGAATGAGTACGATGAGATCTCGTGTGCTACCATCGAATCACGAAAGTCT
+
66<<:?@AB@;@<ACCCCCCA<@CIGCAB?ACCB@A<A:>AC;?;B;CC@C@AAABBDCD3C?AAA???AA@@A<?>@;@@@+>B?B:CDD:CCCBCCCCBCC;;::?AA?CBB?ABBBEAAACDCCBCBBB@CCCC>AAADBBBB@B@CBB@BCCCCBBB?BBBCBB?BC?AAA?BCFEC:>??8:<<<<+<=8=888===>?<?7::??<?<>AD;;:;BBA@AA=A?ACD;B?@=?BCDDCCBBBBAAB>>>=@??>===??;?A@@@8;<?@BCC>BBBB
@ATNG8:02162:02881
GATGGTAGTGTGTCTCTGAGAGTAGTACTCATTCGTTTCGGAAGAGACAGGTACGTTAATAGTTAATAGCGTACTTCTTTTCTTGCTTTCGTGGTATTCTTGCTAGTTACACTAGCCATCCTTACTGCGCTTCGATTGTGTGCGTACTGCTGCAATATTGTTAACGTGAGTCTTGTAAAACCTTCTTTTACGTTTACTCTCGTGTTAAAAATCTGAATTCTTCTAGAGTTCCTGATCTTCTGGTCTACTACACTGTACTCTACCATCGAATCACGAAAGTCT
+
45@@7;;ABB;:9><<<=955;665>><:900*0000*0=:>=BCCEDCC?;<=ILACAC@@@<A?ADCAA00/;)////&/9)44<<29:5516>>8<A8<@<<<@=@CCBBBBB?BBB?A=BCCAABAA=AC;;6;AAAC@@BCBBBCGCCC@CBC@CC>A=@?CBBBCCC?A;;;;.;<@=;;;;.9???A<A@BABCC@@@29999'9?=?@@C@BC?@@A;<;B?B?CBA;<;>A@@?AAAAFBBBCDBCCDBBBB@@<;;;@@>BACCCCC?C;;;
@ATNG8:02176:02888
GATGGTAGCACGAGTCACTCATATCCAGAAGATCAGGAACTCTAGAAGAATTCAGATTTTTAACACGAGAGTAAACGTAAAAAGAAGGTTTTACAAGACTCACGTTAACAATATTGCAGCAGTACGCACACAATCGAAGCGCAGTAAGGATGGCTAGTGTAACTAGCAAGAATACCACGAAAGCAAGAAAAAGAAGTACGCTATTAACTATTAACGTACCTGTCTCTTCCGAAACGAATGAGTACTGCGTCTCACTCTCGCCTACCGTCGAATCACGAAAGTCT
+
>>CD>BBCCD@@<CCCCBBBDBBCEBCBB?BCC@999:?BBEDCCC?CC?A?BBBABBBB3B>BBBBBBBB@??8>>@ABBB0BB>B=@AA9ACCADBBCCCCDE@B?BC?BCA?BBBACCCDCCCCCCCCC=BBBB?BBBBBBBC<A>ABB@BBBCACAC?ABBBBB?BA<A>?9?@===8<<:888889+8A<A888AAADC;?:@ABC:>:>@BBB@CCAA@@@<><?@A<BBB@BBBBCBBBBBCBBACBBBCD?@@@BBA?BC??>@BCABBBA<A???
@ATNG8:02177:02883
GATGGTAGTGTGTCTCTGAGAGTAGTACTCATTCGTTTCGGAAGAGACAGGTACGTTAATAGTTAATAGCGTACTTCTTTTTCTTGCTTTCGTGGTATTCTTGCTAGTTACACTAGCCATCCTTACTGCGCTTCGATTGTGTGCGTACTGCTGCAATATTGTTAACGTGAGTCTTGTAAAACCTTCTTTTTACGTTTACTCTCGTGTTAAAAATCTGAATTCTTCTAGAGTTCCTGATCTTCTGGTATGACTAGTGTACTACTACCATCGAATCACGAAAGTCT
+
9944.5<<=BBBAAA@@;9;@@AAA;:6AAAA>A@AD5>@5;6;?@ABCE@DCHCC?@=@A@@7;8<BCICCCCCACBBCC.;;8;;BD6:6;>;?=A;@@=@@@A;;8;BBBCC;;:;CC?D@DCCB;;;;@DBCC@CCCCCBBBDBBBDBCBC@BBB?BC=@>A?@@BCBBB=A;;;;.;5;5;;;;;*;B;;;8;BBBABIHCC@CCBC2C;;<C@C@BB>BAACB;;7;=@ABD@A?ABB@CCFCCCCCCCCCCBBBDDBB?BCBBD@CCCBBBB=AAAA
@ATNG8:02178:02909
GATGGTAGCGCGACGAGCGTAGACCCAGAAGATCAGGAACTCTAGAAGAATTCAGATTTTTAACACGAGAGTAAACGTAAAAAGAAGGTTTTACAAGACTCACGTTAACAATATTGCAGCAGTACGCACACAATCGAAGCGCAGTAAGGATGGCTAGTGTAACTAGCAAGAATACCACGAAAGCAAGAAAAAAGAAGTACGCTATTAACTATTAACGTACCTGTCTCTTCCGAAACGAATGAGTACGATGAGATCTCGTGTGCTACCATCGAATCACGAAAGTCT
+
56==.56:;<9;9>@@>BCC@@?@B5<@B>@@@AAA?B????555<7;<28233333===+863/////::;;;5:8=>>>@+>CAC@ECC;CDD@CCDDECCBB>B?;;5;==:<??>@@ABBBBABBCBB@CBBB>@?ABABA@:A>AAA?AC@??ADB=AAA????BB?C@=:<@;;;3875.577799%8=8:868A??>>:=:=>?B7;7;>CBC?BC@??AB>A?AAB=BBB?AAAAA@???AAA@?========988>>:>????9=;;;CBD>D@?@
@ATNG8:02181:02865
GATGGTAGCGAGCGAGTGTGTATACCAGAAGATCAGGAACTCTAGAAGAATTCAGATTTTTAACAACGAGAGTAAACGTAATTAAGAAGTTTTACAAGACTCACGTTAACAATATTGCAGCAGTACGCACACAATCGAAGCGCAGTAAGGATGGCTAGTGTAACTAGCAAGAATACCACGAAAGCAAGAAAAAGAAGTACGCTATTAACTATTAACGTACCTGTCTCTTCCGAAACGAATGAGTACTATGTAGAGCTCTATACTAATCGAATCACGAAAGTCT
+
::::;A@@A;554945556:9<7//)/::)/4:849046:999999488486;;=:::99$0*//)/77///55909:::.5.5.5<85555&5:;69::544:::5:7==:>==:=?<<;===>>;;;=>:949@<<255<;;;58147;44.4:88:;<<7:::00/5:93<=:488===6=98355778(25.22266::55155:899494../AA<ACCBBBB?B=@AA9@@@<;9:@??ABB?=>@AA?>?@@@?@@@<77869:@@DBBBD>CCBB
@ATNG8:02181:02867
GATGGTAGGACGAGCGTCTGAGAGGTACTCATTCGTTTCGGAAGAGACAGGTACGTTAATAGTTAATAGCGTACTTCTTTTTCTTGCTTTCGTGGTATTCTTGCTAGTTACACTAGCCATCCTTACTGCGCTTCGATTGTGTGCGTACTGCTGCAATATTGTTAACGTGAGTCTTGTAAAACCTTCTTTTTTACGTTTACTCTCGTGTTAAAAATCTGAATTCTTCTAGAGTTCCTGATCTTCTGGGTCTACCTCGTCGCGCTACCATCGAATCACGAAAGTCT
+
A@CF@DCC@B9:6=AB@?<CCBBC;;;BCCBB?BCBD>CC@C?CCBBBCC@BCBBB?B@BBBB@G@CBBCBCBBB@BBEHE5BB>BAEE>BBBB>BCB=@@7;;ACBC@CCBBBCBB@BCD@C?CCCCCCCC@DBBB@CBB:;;AAAA@@@BCCC?<<;?DC=B?B:;;BBBDD?BBBDD6;6;;AAAA@A%;;@AA;ACCBBBCBBB?CBBB0B@@AB@B@CD?BCFCBAA?A=@@CCBB@;9;<7<ABBA=@AAA@A@@CBDC@BBBBC@ECECCHM>C;;;
@ATNG8:02184:02887
GATGGTAGAGTACAGTGTAGTAGACCAGAAGATCAGGAACTCTAGAAGAATTCAGATTTTTAACACGAGAGTAAACGTAAAAAGAAGGTTTTACAAGACTCACGTTAACAATATTGCAGCAGTACGCACACAATCGAAGCGCAGTAAGGATGGCTAGTGTAACTAGCAAGAATACCACGAAAGCAAGAAAAAGAAGTACGCTATTAACTATTAACGTACCTGTCTCTTCCGAAACGAATGAGTACATAGATATACGTATAGCTACATCGAATCACGAAAGTCT
+
CCBB>BBBBBCBBBBBBBCCCCBCC?BAD@DD@@@C?C?BBBCCBB?BB?B?CCCCAAAA2C>ACCCCBB99:@8@<;;;;;*;B>B;AAA9BCCGCBABCCDED@B?BB@CCB?BBBBCCBBCCCFDCDDC?B@AD?CBABAA@B=A=A::8;CDBBCAA>ADBBBB?BC??>?;??BBC>BB?<=====.=A<A888AA@@@<@;===>5;4;=A@@<@@A@??B?B?CCC>CBB@???CCCCABBBBB;;<BAAA@BBAA@@@??@?:>>CBB@@:A>>>
@ATNG8:02186:02897
GATGGTAGCGCGACGAGCGTAGACCCAGAAGATCAGGAACTCTAGAAGAATTCAGATTTTTAACACGAGAGTAAACGTAAAAAGAAGGTTTTACAAGACTCACGTTAACAATATTGCAGCAGTACGCACACAATCGAAGCGCAGTAAGGATGGCTAGTGTAACTAGCAAGAATACCACGAAAGCAAGAAAAAGAAGTACGCTATTAACTATTAACGTACCTGTCTCTTCCGAAACGAATGAGTACAGAGAGTACGATATGTCTACATCGAATCACGAAAGTCT
+
A@@?=;:@;>>:66<<<;?;;>:==6=>><554844.4389;;;<;6::6<7:::====<)3,73379:=:@:=389:5555$5<7<.999*595.5=;>9<:44.4.44.4;=7<ABBBBBDJECCBBB;;8;CBB@CDBCA@?B?@;A0000AAA@ACD=@?BCBB?BC@CA@<>=833(7<92<DDDD/>>:=;:<;95584949777499>>CBB@B@?@???9@<>?D<@>?<?ABABCBBACCDBAB:::B====>=?>>>?@@<?>>=888*8<::
@ATNG8:02189:02898
GATGGTAGTATAGAGCTCTACATAGTACTCATTCGTTTCGGAAGAGACAGGTACGTTAATAGTTAATAGCGTACTTCTTTTTCTTGCTTTCGTGGTATTCTTGCTAGTTACACTAGCCATCCTTACTGCGCTTCGATTGTGTGCGTACTGCTGCAATATTGTTAACGTGAGTCTTGTAAAACCTTCTTTTTACGTTTACTCTCGTGTTAAAATCTGAATTCTTACTAGAGTTCCTGATCTTCTGGGTCTACGCTCGTCGCCGCTACCATCGAATCACGAAAGTCT
+
<<<=5665;;;9;6==;>;<<>666@>>>CA@7?>>>7==7;255;9;;=>BBBBB?B>BBBB=B479<855:::699999*;:+2222'.9//(/.548:27;669=15555@<::78>A:>;>@@?867<8=?AA<@AAB;;:63332,,,,,(,56268283888;;8=<;9:8767'5494:9;;=.=>>>>6<<<<><=>=>5;;;/:=<:;1717=9;;99>99;5;///9<AA=A@@@9>>=>>CDAA@;;;:4:<;//+/9:9<67:<7777.6::9
@ATNG8:02189:02908
GATGGTAGCTATACGTATATCTATGTACTCATTCGTTTCGGAAGAGACAGGTACGTTAATAGTTAATAGCGTACTTCTTTTTCTTGCTTTTCTGTGGTATTCTTGCTAGTTACACTAGCCATCCTTACTGCGCTTCGATTGTGTGCGTACTGCTGCAATATTGTTAACGTGAGTCTTGTAAAACCTTCTTTTTACGTTTACTCTCGTGTTAAAAATCTGAATTCTTCTAGAGTTCCTGATCTTCTGGACGACGCGCACTTGACACTACCATCGAATCACGAAAAGTCT
+
BBCC@BBB===>=;A;;;;>BBB;66656<=@:CBBA9??5;4988;=5565<<BA8A6>><<8A>?@>73333318>ABB2@A<=5777)...66)/.@<AA:<=<868/57822255/5754@7:8:97555.2;8<5<<>=7;;;;<>>?977>.6559:=8<6;=;:;<===8:99AA1:7::>@BAB/AA==@166:///9:9=:=BCC/@??@?<@:>>;G@<<///5959=AA@?;@::6;AAAA@>>>==<8<999--,2,22222-2399<777-:::/
@ATNG8:02142:02913
GATGGTAGTGCGTGAGAGAGAGACCCAGAAGATCAGGAACTCTAGAAGAATTCAGATTTTTAACACGAGAGTAAACGTAAAAAGAAGGTTTTACAAGACTACACGTTAACAATATTGCAGCAGTACGCACACAATCGAAGCGCAGTAAGGATGGCTAGTGTAACTAGCAAGAATACCACGAAAGCAGAAAAAGAAGTACGCTATTAACTATTAACGTACCTGTCTCTTCCGAAACGAATGAGTACACATCGTCGTGTCGTGCTACCATCGAATCACGAAGTCT
+
<<<=;666===6666=666=<<595)4999==@=55057::<:::<7:95:6:::==>=>+:58888===<::928244<<<*<?9>:?@@2>C@:>=;665::9:7;:>>9<;;7:<445655=<<;<;>>C:A@BB;@;;:@AAC>B=A;;4:A@@AB?@;??><<?883,377178///(///-5555$--2...55988828255595959:?;;7?@@:95A::6;:91933-3339:<=?=<<;::?=88878778<891777;;7;>><7703::9
@ATNG8:02144:02911
GATGGTAGCTCACGTACGTCACACGTACTCATTCGTTTCGGAAGAGACAGGTACGTTAATAGTTAATAGCGTACTTCTTTTTCTTGCTTTCGTGGTATTCTTGCTAGTTACACTAGCCATCCTTACTGCGCTTCGATTGTGTGCGTACTGCTGCAATATTGTTAACGTGAGTCTTGTAAAACCTTCTTTTTACGTTTACTCTCGTGTTAAAATCTGAATTCTTCTAGAGTTCCTGATCTTCTGGACGACGCGCACTGACACTACCATCGAATCACGTAAGTCT
+
ABBB@DDECCCBAAACCBBCC@@@BBBDCCEB?BCDD=BA=B@BBACCCD>AABBB?B=??BB?B?AAA??AABB>A@@??1?@=BB>>7@C@B>@CC?@A;>=BABC?B@@?>>AA;AAA;A7==>@===?;??>>9>===>=>>@ABAAA@>>8;==:?A=A;??=;=@CAA<AAAAA5C<@;=9999,77776(,,,,,,99-/(///(.789A6A:>>:>@@@>>==B;>>@@@@:>>@<??@AA==9==6666<=96--*-33374=::97777<==7
@ATNG8:02146:02910
GATGGTAGGTGCGACATGAGTGTATCCAGAAGATCAGGAACTCTAGAAGAATTCAGATTTTTAACACGAGAGTAAACGTAAAAAGAAGGTTTTACAAGACTCACGTTTAACAATATTGCAGCAGTACGCACACAATCGAAGCGCAGTAAGGATGGCTAGTGTAACTAGCAAGAATACCACGAAAGCAAGAAAAAGAAGTACGCTATTAACTATTAACGTACCTGTCTCTTCCGAAACGAATGAGTACGTGTGCGACGTGTCTCCTACCATCGAATCACGAAAGTCT
+
::;>:@=B=B?666=<;;;:=90/-50.//)///443-4.4::<<==9==7;5:=666@@@+@@@A<<<<9655=45555<<;*<<9=:=>>.<55058443:3334/36<<6<7723<;;?BAAAD9:9A@@@?BBBC?@@CCBCBB?C>B;<7:B?>@@@B?CDCCAA=??:?AA<AABBB=BBA<??>>>,::4876<=;<9:592::>>=A;?>AA?;?CCA@A@4949::.9=:5>>??===777;<==<@???@@?@=@@@?@;>?@7;;DCBBB;AA;;
@ATNG8:02149:02959
GATGGTGTGTCATATGAGTGTGTGTACTCATTCGTTTCGGAAGAGACAGGTACGTTAATAGTTAATAGCGTACTTCTTTTTCTTTGCTTTCGTGGTATTCTTGCTAGTTACACTAGCCATCCTTACTGCGCTTCGATTGTGTGCGTACTGCTGCAATATTGTTAACGTGAGTCTTGTAAAACCTTCTTTTACGTTTACTCTCGTGTTAAAATCTGAATTCTTCTAGAGTTCCTGATCTTCTGGTATGACTAGTGTACTACTACCATCGAATCACGAAAGTCT
+
666?465;;;999//-----57::<558:;<49555)5<7<8>>;;555.44444.45;;<;7=5::<665:<A455<<<'333(334;1;;<<8<==?>A699:99@49;?@BABC999B=A;A;;:0000)/;//)/;;;;;<<<566<<<5505<;7;>9>7559995=;9499999&5.545555&4::;;)55;555555:.555&5:://,/5;;6/-////7272798944.44/)////77;;666>>665;;55./////)/98<///(49<?
@ATNG8:02155:02949
GATGGTAGCGCACACATAGATACAGTACTCATTCGTTTCGGAAGAGACAGGTACGTTAATAGTTAATAGCGTACTTCTTTTTCTTGCTTTCGTGGTATTCTTGCTAGTTACACTAGCCATCCTTACTGCGCTTCGATTGTGTGCGTACTGCTGCAATATTGTTAACGTGAGTCTTGTAAAACCTTCTTTTTACGTTTACTCTCGTGTTAAAAATCTGAATTCTTCTAGAGTTCCTGATCTTCTGGGATGTGTGCGCAGTGCCTACATCGAATCACGAAAGTCT
+
C@@@;666<CDCCCCAAABACBCBCCCBBAAA??A@E=BB?B?ACCCCDD@CCBAB@C@@@@B?C@CCCCBAAAB;;;;;;)9@;@ABC>CBBB>BBC?CFABAACCC@CCCCCBBHADBB?B@CCCCCCCC@BCBB<AAAABABBBCCDCBA@@;@@@=@CADADABCCDBAB>A;;;;.;=A>BBEDD5BBBCC>BBEBBBCCCC?BBBB2BBCBB?B?A@=@CCBB;:7;?BACCBB@BCCD?C;;;CAAACCBCBCC@C@@@@A@@@CCCCBCC?CBBB
@ATNG8:02156:02922
GATGGTAGATATATGCACGCTCTACCAGAAGATCAGGAACTCTAGAAGAATTCAGATTTTTAACACGAGAGTAAACGTAAAAAGAAGGTTTTACAAGACTCACGTTAACAATATTGCAGCAGTACGCACACAATCGAAGCGCAGTAAGGATGGCTAGTGTAACTAGCAAGAATACCACGAAAGCAAGAAAAAGAAGTACGCTATTAACTATTAACGTACCTGTCTCTTCCGAAACGAATGAGTACTGTATCTATGTGTGCGCTACCATCGAATCACGAAAGTCT
+
6<<@:><<<?>AAACBB@A@CBA:95;?>;:CC;;5:>99A?8<8:688286:?BBCC>>+B?AA7:::=9555,5544444$4<8>.555&5;;6<;696===B?B@CC>@@C@CCCBBBCCCCCCAA@@@?ACBB@ABCA@?994;@BAB>BBBBBCCB@BB@A?D?AA=@BA4::?==5=@><@@@@A2A?;?;<;FF???:=188>>8=8<?B@@=@A@@A;;6:?@@@<AAB?BBEDCCBBABBBBBBBCDBBBBA==>B=D?>;:5:=<=BCC=C:::
@ATNG8:02160:02947
GATGGTAGGTGCACATGAGTGTATCCAGAGATCAGGAACTCTAGAAGAATTCAGATTTTTAACACGAGAGTAAACGTAAAAAGAAGGTTTTACAAGACTCACGTTAACAATATTGCAGCAGTACGCACACAATCGAAGCGCAGTAAGGATGGCTAGTGTAACTAGCAAGAATACCACGAAAGCAAGAAAAAGAAGTACGCTATTAACTATTAACGTACCTGTCTCTTCCGAAACGAATGAGTACGATGAGATCTCGTGTGCTACCATCGAATCACGAAAGTCT
+
9://)///)//5955566<<====:6..---55/3-43888::9;5::)/)/7//////$/)555;;:::555)4455<==*;937)///&///)/::9:<<;;7:6887<A?8>?99:@@?@AA@@@ABB?C<;;<@@<=>=9829;>4905<::;=<<7:7:00/38857887:::<=188=4<7<;=)66,2;88@777;6;1557:2649;99549B=@BB>9>655<4:>:645?B@;@BBBBBCCCCCCCB;;//.55077722-5>>9@@C=BBBB
@ATNG8:02169:02931
GATGGTAGTGCGTGAGAGAGAGACCCAGAAGACTCAGGAACTCTAGAAGAATTCAGATTTTTAACATCGAGAGTAAACGTAAAAGAAGGTTTTACAAGACTCACGTTAACAATATTGCAGCAGTACGCACACAATCGAAGCGCAGTAAGGATGGCTAGTGTAACTAGCAAGAATACCACGAAAGCAAGAAAAAGAAGTACGCTATTAACTATTAACGTACCTTTCTCTTCCGAGACGAATGAGTACACATCGTCGTGTCGTGCTACCATCGAATCACGAAAGTCT
+
779@,//<:<A;66<666<C@AADF=@9969////8738699:776:5//*/4//383777'74:733:3333888/753333&33,3,333&26605556666994:787/77779999CBBBCCCCD@AAC@CCBB?BBAAA989;@?B@@?@BBBAAAB?BAACAB@CA;:::39996=3<77/7:::9*9;6<556;==><5959;;;+/)/6<<@+;;6;AAB?B?BCBCBCC=@?AABBBBD??>BAAABBBAB?77<//)/66:;5;?CBCCC>CBBB
@ATNG8:02171:02939
GATGGTAGTATATCGCGTCGCTATCCAGAAGATCAGGAACTCTAGAAGAATTCAGATTTTTAACATCGAGAGTAAACGTAAAAAGAAGGTTTTACAAGACTCACGTTAACAATATTGCAGCAGTACGCACACAATCGAAGCGCAGTAAGGATGGCTAGTGTAACTAGCAAGAATACCACGAAAGCAAGAAAAAGAAGTACGCTATTAACTATTAACGTACCTGTCTCTTCCGAAACGAATGAGTACGAGAGAGCACACGTGTCCTACCATCGAATCACGAAAGTCT
+
4444055=E@::</////-66///:479>7;;;@@E4;49=:445:5:;0505555?CCC1D<@>88?9909///)//-7777)--(/3888*667288<=@;<@?685//)/..23339C>CCD@A;;<;<C?BBAA>@BBCBBBB>B>A;;59???@@BB=ABB@@@>BB=BB:4:9;55-566022555'.838///78:56153<9<84868=BBA?CBAAAAA>A?ABC>:::????AAAAA@A99:>ABCCA=>6665://*/787758?BCCCC:@>?>
@ATNG8:02171:02948
GATGGTAGCTCGCTGATGATATCTCCAGAAGATCAGGAACTCTAGAAGAATTCAGATTTTTAACACGAGAGTAAACGTAAAAAGAAGGTTTTACAAGACTCACGTTAACAATATTGCAGCAGTACGCACACAATCGAAGCGCAGTAAGGATGGCTAGTGTAACTAGCAAGAATACCACGAAAGCAAGAAAAAGAAGTACGCTATTAACTATTAACGTACCTGTCTCTTCCGAAACGAATGAGTACTACTCTCAGAGACACACTACCATCGAATCACGAAAGTCT
+
@AAA<A<A==556665969@@@@?@7;BB<AAD;969B9>B=555<9>>6:6:?777BBB1B<AA=B@>>?79929@;;:99'9A<@;>>>0;BB=BBABBAAAB>@>@@=@AC?BAACCCDCCCBBBBCCB?BB@@=@AAAAB??=@@C;;<<ECCCCBB?@@@BBB?CC@CBB>ABCBC8?>>8:<==>+==:===;;:?AA=A:==??<?=??G;;:;CAACBB>A?ABC=CBA>ABBBBBBBBBAABDCBAAA>@?>>>@C<??@AA;@;;;AAC=A;;:
@ATNG8:02174:02950
GATGGTAGTGTCATATGAGAGTGTGTACTCATTCGTTTCGGAAGAGACAGGTACGTTAATAGTTAATAGCGTACTTCTTTTTCTTGCTTTCGTGGTATTCTTGCTAGTTACACTAGCCATCCTACTGCGCTTCGATTGTGTGCGTACTGCTGCAATATTGTTAACGTGAGTCTTGTAAAACCTTCTTTTTACGTTTACTCTCGTGTTAAAAATCTGAATTCTTCTAGAGTTCCTGATCTTCTGGTCTACTACACTGTACTCTACCATCGAATCACGAAAGTCT
+
?BAC>;<GDE<<<A?==;;@@?@CBB;9:@7:09@A@;AA7916<@>;@@>ABCBC@E@CBBB?B?BBABBBAAA6;;@@@,@@=A?AD;@>?@>@BC@CCADCBBBC@CCCDCCCB?BCC@DCCAA@AAAACBBB@CCCCCCCCCCCCBBBCC@CBB?BB?B=@@ABAAAA@;?;;;;.;<@<ABCCC0BB@AA;@BBBDCFCBBGFGFI5C;;=E?B>BB?BBB@AAA?A@CDCCBB>A?@=@AABCCCCBBBCCCCCCCBB?A:;;A=AABCCCC>C;::
@ATNG8:02175:02923
GATGGTAGTCTCAGATAGTCTATAGTACTCATTCGTTTCGGAAGAGACAGGTACGTTAATAGTTAATAGCGTACTTCTTTTTCTTGCTTTCGTGGTATTCTTGCTAGTTACACTAGCCATCCTTACTGCGCTTCGATTGTGTGCGTACTGCTGCAATTTTGTTAACGTGAGTCTTGTAAAACCTTCTTTTTACGTTTACTCTCGTGTTAAAAATCTGAATTCTTCTAGAGTTCCTGATCTTCTGGTAGAGCGTGCATATATCTACCATCGAATCACGAAAGTCT
+
>00/8=<<AFBA;<696;;;:=>6:6===:;;9<===4<<1616=<<=6626:<;<.4.438829.:5;654<<<.53999'9=344@A8846<7;;>:@E999>@9989BBBCCCCACCC@C@GHDE;;;AADCDC@FAA@CA@@A000>@>=@+000+94272;<??:7=99.449:=+<-7-39<9<'<8777*7883333737,79=;+=444>7=7@@6;>;<;;=:=6::<:::5::>9;;@:::?@?@ABBCCB????9?AA??;?BBA:89-8;;;
@ATNG8:02180:02916
GATGGTAGTGTGTCTCTGGAGAGTAGTACTCATTCGTTTCGGAAGAGACAGGTACGTTAATAGTTAATAGCGTACTTCTTTTTCTTGCTTTTCTGTGGTATTCTTGCTAGTTACACTAGCCATCCTTACTGCGCTTCGATTGTGTGCGTACTGCTGCAGTATTGTTAACGTGAGTCTTGTAAAACCTTCTTTTTACGTTTACTCTCGTGTTAAAAATCTGAATTCTTCTAGAGTTTCCTGATCTTCTGGGTGCTATCAGCGAGTATCTACCATCGAATCACGAAAGTCT
+
////)/:7//5557////)////444<<;;<=;6:344(44.47====>?><@=DBB?B7;6;=9A:A665@?555.54444$44.4////&///997:;>;<<85555;<9>??<<;@@:==?<C?CABBCCDD@DCBC@DEDCCEBBCCBBBA@@AAA@@;@>2929995<=>@;6:4444&4397:>><>(=>9::/9>????@>9:29595(5@@@@=@=9:69BA@@;;;,:=@>?@AC7;;@>3;000/>A@BBCC999DC@@A:>@::99999?>>>8?999
@ATNG8:02182:02914
GATGGTAGCTCACGTACGTCACACGTACTCATTCGTTTCGGAAGAGACAGGTACGTTAATAGTTAATAGCGTACTTCTTTTTCTTGCTTTCGTGGTATTCTTGCTAGTTACACTAGCCATCCTTACTGCGCTTCGATTGTGTGCGTACTGCTGCAATATTGTTAACGTGAGTCTTGTAAAACCTTCTTTTTACGTTTACTCTCGTGTTAAAAATCTGAATTCTTCTAGAGTTCCTGATCTTCTGGTCTACTACACTGTACTCTACCATGAATCACGAAAGTCT
+
;<CB:BCC>BCCBBBC;;;CBBCCCDDCCCCC@CCCC>CC?C?BBBCCBC>ACCBC?A=AAAB?C?A@ABBBBBB>BBBBB1BA<?555(8B>@<??B?BB<?>ABBB@@????AAA=A=?:>=@?@????@=ADAA<@@@@???????AA???@<===<>>:>=??@?@@@BA<AAAAA5A=A;55555'7=666)/////-=--/9====,;6;;F=A<??=?;;;///6=388>>>=9<<?;===@>>>AA>>=@@AA=96606;<<7;<<9967.7---
@ATNG8:02183:02949
GATGGTAGCATCATGCATATCTCACCAGAAGATCAGGAACTCTAGAAGAATTCAGATTTTTAACACGAGAGTAAACGTAAAAAGAAGGTTTTACAAGACTCACGTTAACAATATTGCAGCAGTACGCACACAATCGAAGCGCAGTAAGGATGGCTAGTGTAACTAGCAAGAATACCACGAAAGCAAGAAAAAGAAGTACGCTATTAACTATTAACGTACCTGTCTCTTCCGAAACGAATGAGTACTATGTAGAGCTCTATACTAATCGAATCACGAAAGTCT
+
>>?@?CBDC@@@CBBBBAABBBBBC?CB@=@@BA@@7985<<<=BB?BB?B>BB>>8==<+<7<:7BDCB8859.8544444$4;7;8===0;;<.66655;=55269=<9>CB;????@BABBIBBADCCDACCCC>AABFDDAA>B?A?@<@AAABAAA@BBBCCC?CC>AAC=???AC8;=<80////(/83///8<A;;A;A;?>=><?=::@:;7;BBAAAA?A;??@9@BB=AABAAACCB@??BBA>>;;;>====>5;;??7;;CCCCC>BB:9
@ATNG8:02189:02949
GATGGTAGTATCTGCACACTCTGTCCAGAAGATCAGGAACTCTAGAAGAATTCAGATTTTTAACACGAGAGTAAACGTAAAAAGAAGGTTTTACAAGACTCACGTTAACAATATTGCAGCAGTACGCACACAATCGAAGCGCAGTAAGGATGGCTAGTGTAACTAGCAAGAATACCACGAAAGCAAGAAAAAGAAGTACGCTATTAACTATTAACGTACCTGTCTCTTCCGAAACGAATGAGTACACACTCTCATATGACACTACCATCGAATCACTAAAGTCT
+
AAAA<;66=>@BBDCCBBCCCCCBB@BBB?A@>>??;@>AAABBCB?BB?C?BBAABDGC1A>ABBBBBBBCDC9>;;;;;;*;A?C?CCC<CCGACA@@CBBBG>A?@C@CBB?BBCCDDDCBBBCCBBBB?BBBB?BAA@BBCE@FACCC@CCCCBCBC@CBAAAB?AA????=@@:9927>;9?ACCC/@@9=///==AAB:=:=@@?<@=<;ACD@BBBA@BA797:@C9ADC<???BB???BABBBC>=>ABD@@@CFBB?BCCFE?AAABAAA=BCCC
@ATNG8:02142:03006
GATGGTAGACACGTGTGCTCTCTCGTACTCATTCGTTTCGGAAGAGACAGGTACGTTAATAGTTAATAGCGTACTTCTTTTTCTTGCTTTCGTGGTATTCTTGCTAGTTACACTAGCCATCCTTACTGCGCTTCGATTGTGTGCGTACTGCTGCAATATTGTTAACGTGAGTCTTGTAAAACCTTCTTTTTACGTTTACTCTCGTGTTAAAATCTTGAATTCTTCTAGAGTTCCTGATCTTCTGGGATGTGTGGCGCAGTGCCTACCATGAATCACGAAAGTCTA
+
;@BA,//@0/---66-//<<99?@B:995<@?8@@AB<AC@C@CCBAA?@=@@A@A4939?@@:A?BBAAB??8<8=C>=>+7726555-5=?C9:9B?AC;:;:79<7?@@:?<==5565:?7>=???>>>9??>>:>AA9:97:9;;9997773///68848677///565848<=CC2@7;7;<===,;;;9=4/////36///(---'--/)/<6>4=>;@=86///9=9:;>?;;57666.6--,,,,(,,,66--.38994887737:97655.5---,
@ATNG8:02150:02973
GATGGTAGCGCACACATAGATACAGTACTCATTCGTTTCGGAAGAGACAGGTACGTTAATAGTTAATAGCGTACTTCTTTTTCTTGCTTTCGTGGTATTCTTGCTAGTTACACTAGCCATCCTTACTGCGCTTCGATTGTGTGCGTACTGCTGCAATATTGTTAACGTGAGTCTTGTAAAACCTTCTTTTTACGTTTACTCTCGTGTTAAAAATCTGAATTCTTCTAGAGTTCCTGATCTTCTGGGTGTATCAGCGAGTATCTACCATCGAATCACGAAAGTCT
+
55>@:BBCCBCBCCCCB@DDDDBB@?@@?<@A=?@@C<BC<@7A>@@<BC?@BBAB?A?BA@?5;6<CCBBBCCC<::CAB09:899=>5?:;>8<=<=BD::;BBCCAGCCBCCCD@CBB?C@CCCBAAAD@CBEC@C9::BBBACBBBCA@@C@BBB?BB?B?BAABBBBCC@A@ACC9A;@4;;;;;*;AAAD=AABABABAAA=AAAA,@A@AEAF@BBACBA@@@A>B>ABBBBA>A:;;/;;;@BBBBCCAAABBBCCC@AAACC@CCCBBBA<AA@?
@ATNG8:02152:02965
GATGGTAGGAGACACGTCGCACACGTACTCATTCGTTTCGGAAGAGACAGGTACGTTAATAGTTAATAGCGTACTTCTTTTTCTTGCTTTCGTGGTATTCTTGCTAGTTACACTAGCCATCCTTACTGCGCTTCGATTGTGTGCGTACTGCTGCAATATTGTTAACGTGAGTCTTGTAAAACCTTCTTTTTACGTTTACTCTCGTGTTAAAAATCTGAATTCTTCTAGAGTTCCTGATCTTCTGGGTCTACGCTCGTCGCGCTACCATCGAATCACGAAAGTCT
+
DCDH?B=B@BCB@A<<?>>??CC?==?=@>>>:@???:>@8=4555;;;;7<<::??D=?>>B;>;>BA?><<8;2>>@@@2@>9=652(2;99.33:6:B>@AAAB@<@@>==@>>:=BC5;6;==;;:>><?BBB;>>@@@@@???A?>>???6;;<6<@<@=@AAA@@@@@7::DDE6B:=6::9::.:?@DE7==@??>>===4:;:;+;:::B=B=;;7;BB=>==<A=CA@@@@<><>>9???@@>><555///;99>A=@@@AA<:::@==>6=;66
@ATNG8:02155:02963
GATGGTAGTCTCAGATAGTCTATAGTACTCATTCGTTTCGGAAGAGACAGGTACGTTAATAGTTAATAGCGTACTTCTTTTTCTTGCTTTCTGTGGTATTCTTGCTAGTTACACTAGCCATCCTTACTGCGCTTCGATTGTGTGCGTACTGCTGCAATATTGTTAACGTGAGTCTTGTAAAACCTTCTTTTTACGTTTACTCTCGTGTTAAAAATCTGAATTCTTCTAGAGTTCCTGATCTTCTGGACGACGCGCACTGACACTACCATCGAATCACGAAAGTCT
+
ABBB455;:956665<>;666:<:;:<<:9:@7869F?DC@C@CBBCC;;6;@@BB?B@BBBB?C@DCC<66<<=465===+>><:9>>30///8)//<7;</3388;>9?BCDCBBB@DAA>A>BBBCCCBB@CBBB?DCCBCCCCCBBB;;;BB:;<;<?A>A=AA;;::?=@499===*9298==@@@0A@>@@69:;:@@A??A2;9:9(9999>:?=AC?BCA;;9;2:2:>=:::<@@A?B@:::99@AC9:9BA@AACC@BCCCC@BBBBBBB=BBBI
@ATNG8:02178:02962
GATTAGTATAGAGCTCTACATAGTACTCATTCGTTTCGGAAGAGACAGGTACGTTAATAGTTAATAGCGTACTTCTTTTTCTTGCTTTCGTGGTATTCTTGCTAGTTACACTAGCCATCCTTACTGCGCTTCGATTGTGTGCGTACTGCTGCAATATTGTTAACGTGAGTCTTGTAAAACCTTCTTTTTACGTTTACTCTCGTGTAAAAATCTGAATTCTTCTAGAGTTCCTGATCTTCTGGGTCTACGCTCGTCGCCTACCATCGAATCACGAAAAGTCT
+
CBB@BAABCCCCCC@B@CCCCBBBABBCA@>@DDD>AB>B>BBBABBA<AAABB=@=BBBB>A>AAAAABBA?9>>AAA.7748568,8AAC@ABB@AA688:B@A<>AACAA@@:@AA8<8<@@>>>@@;>>>?:888=?;;;>>@A?AA>?:?@@;@@<>:>>>>>@@>@;@<<<<3<9=996666)68777-------6;-//;;;)669995>5>?:????;;;;?7;;BBBC7;;A@:@@;=6669999>>;79;;7=666959::=8888,8==>
@ATNG8:02186:02974
GATGGTAGTGTGTCTCTGAGAGTAGTACTCATTCGTTTCGGAAGAGACAGGTACGTTAATAGTTAATAGCGTACTTCTTTTTCTTGCTTTCGTGGTATTCTTGCTAGTTACACTAGCCATCCTTACTGCGCTTCGATTGTGTGCGTACTGCTGCAATATTGTTAACGTGAGTCTTGTAAAACCTTCTTTTACGTTTACTCTCGTGTTAAAAATCTGAATTCTTCTAGAGTTCCTGATCTTCTGGAGATACACATGATACTTTACCATCGAATCACGAAAGTCT
+
BCBB@B=CDFCCCCBBADCCCBBCCDCCCC??=?BCC=BB?B?BBCCDCC@BBCAB=B>BCDC@C@CCCCCBCCB=::999*:B;?@AA<AA;;9;CB?CC?A@CCCCACCCCBBCC@BBB?B?CFCCBAAB?BBCC?BBCCCABACCBBCBBBC?CBB?BD?B?CBC@@@CCC@CCBBC7>9>;::::-;AABC>CAAABDCCCCACEDC5CA@AFBCACCACCBBA@@<@<@AABBB>AAC?CCCCCCDCCCCDCBBBB>BC@BBAAA>BBECCCC>C@@@
@ATNG8:02189:03002
GATGGTAGAGTATCATGTGTATCTCCAGAATATCAGGAACTCTAGAAGAATTCAGATTTTTAACACGAGAGTAAACGTAAAAAGAAGGTTTTACAAGACTCACGTTAACAATATTGCAGCAGTACGCACACAATCGAAGCGCAGTAAGGATGGCTAGTGTAACTAGCAAGAATACCACGAAAGCAAGAAAAAGAAGTACGCTATTAACTATTAACGTACCTGTCTCTTCCGAAACGAATGAGTACACATCGTCGTGTCGTCGCTACCATCGAATCACGAAAGTCT
+
6;==8==DCC==>666;>;;;;::>5955055==<<2969>>>@;::>>+0+/:://///$/5=><AACCCBBA<@C;::::*;A@B=A@@8@CC@@AACAACAA=@=@A=AB@?BB??@BCBCCCDCCCCC?CBBA<@@A@A?>?9<8<00,0@@@@?BC>BBBBBC@CB?BBB<?=>>=5;00)00000(/8297777:956088=>>B;>9=<EBA?BBBBDCC@C=@@@;@AA>AABABABBBA@887AA>;888...---73:;<;<7;;===>>7=533
@ATNG8:02145:03054
GATGGTAGCGCATATCAGCGCAGCCCAGAAGATCAGGAACTCTAGATGAATTCAGATTTTTAACACGAGAGTAAACGTAAAAAGAAGGTTTTACAAGACTCACGTTAACAATATTGCAGCAGTACGCTCACAATCGAAGCGCAGTAAGGATGGCTAGTGTAACTAGCAAGAATACCACGAAAAGCAAGAAAAAGAAGTACGCTATTAACTATTAACGTACCTGTCTCTTCCGAAACGAATGAGTACGAGAGAGCACACGTGTCTACCATCGATTCCGGATAGTCT
+
A@<<8=555<<@?ABBBABBBAAAH?CCC@CDCCBB<@;@@AAAACC9;8;?B<<;@@??0@=CCCCBBCCDEH?BBBBBAA,;<8<?CDG8@@C@FABBBBCCB?B?CC@BBB>AAAAAABBCFECCCFGC?C;;;<@@AABAAC?C@CBB>BCDBBCDBACCBBAA>BC?AAA<@=0000*000)00000'--(///.5569;595777:0515:9:95;AACAAA9?;9;;099947788?ACAAABCAABCBBACAA@A@:948<99:>:><@>===?;;;
@ATNG8:02155:03040
GATGGTAGACACGTGTGCTCTCTCGTACTCATTCGTTTCGGAAGAGACAGGTACGTTAATAGTTAATAGCGTACTTCTTTTTCTTGCTTTCGTGGTATTCTTGCTAGTTACACTAGCCATCCTTACTGCGCTTCGATTGTGTGCGTACTGCTGCAATATTGTTAACGTGAGTCTTGTAAAACCTTCTTTTTACGTTTACTCTTCGTTGTTAAAAATCTGAATCTTCTAGAGTTTCCTGATTCCTCTGGAGATACACATGATACTCTACCACTCGAATCACGAAAGTCT
+
BBBC@CBDCB;966>655<?;:;B@965=<;:7?@AA<@A=A>AAAABBB=@?BBB?C?BBAA;A=@@@?>>88939@>>:.>=2<99908888.3383594.//.35.56999<>>;:;<<A<AAA;;:==8>@AA<@???>>;>>@@@A::9:.5562:<9>:>>>=>;=;?4779;:-;6<:>BBBB/?@@AD8>>?==8=::4::46;:;+:/--6*-/;599;/--33-3*-/6609)//6948;=@?A?@@>>>;8;AA>//+///::;6;@>>>??7;;;A
@ATNG8:02157:03042
GATGGTAGGAGACACGTCGCACACGTACTCATTCGTTTCGGAAGAGACAGGTACGTTAATAGTTAATAGCGTACTTCTTTTTCTTGCTTTCGTGGTATTCTTGCTAGTTACACTAGCCATCCTTACTGCGCTTCGATTGTGTGCGTACTGCTGCAATATTGTTAACGTGAGTCTTGTAAAACCTTCTTTTTATGTTTACTCTCGTGTTAAAATCTTAATTCTTCTAGAATTCCTGATCTTCTGGATATGAGTGACTCGTGCTACCATCGAATCACGAAAGTCT
+
;;=B:CCC@CCCCCCDBCBBAB@B@@@@<@@@<@ABD=CC=@<;;;>>==9=<??@37.39;<6=6<<;B<<<<<6?::::'78+2222'2877,33:4:A?BB>>BB7;<==>A;;88>D<@<@??785776<A>><>@A@A>;;;==CA>>?>9876<AA;?<>>>@A@@AB:=8888(89@:=====+=>?@A:A@@>>>>==@0888,8@@9?8;7;D;@>>>?<@<?<?A@A@A;@@B<@>>==;;:@@@AAAAA@@@B====<<6<:::AAA:AADD
@ATNG8:02157:03057
GATGGTAGCTCACGTACGTCACACGTACTTATTCGTTTCGGAAGAGACAGGTACGTTAATAGTTAATAGCGTACTTCTTTTTCTTGCTTTCGTGGTATTCTTGCTAGTTACACTAGCCATCCTTACTGCGCTTCGATTGTGTGCGTACTGCTGCAATATTGTTAACGTGAGTCTTGTAAAACCTTCTTTTTTACGTTTACTCTCGTGTTAAAAATCTGAATTCTTCTAGAGTTCCTGATCTTCTGGTATGACTAGTGTACTACTACCATCGAATCACGAAAGTCT
+
??BC@BCCDDCCCIFA;69@@BCBAAACC?CCABCCK?CB?C@CCBBBCEBCCCAA>@?BCCC>B?AABCCBCDB?BDDDD39949?A?8@A?@;@@@=AA>ABBBBB@BBBBBBCC?BB@<?<;::@>>>@<AA@@7:;?======@@@?====8===:>B:>;>???=>>BB<>>>AB5A7;7;>FCBC)?=99819::///9:9>3::::+799;A;C;:;5::7:?>>:?389>>?@<???;;;;;;;A@AA@@?@?@@@@@=:;;>>:>A;;:AB:C:::
@ATNG8:02161:03023
GATGGTAGGACGAGCGTCTGAGAGGTACTCATTCGTTTCGGAAGAGACAGGTACGTTTAATAGTTAATAGCGTAACTTCTTTTTCTTTGCTTTCGTGGTATTTCTTGCTAGTTACACTAGCCATCCTTACTGCGCTTCGATTGTGTGCGTACTGCTGCAATATTGTTAACGTGAGTCTTGTAAAAACCTTCTTTTTACGTTTACTCTCGTGTTAAAAACTCGAATTCTTCTAGAGTTACCTGATCTTCTGGGCTGCGCTGATATGCGCTACCATCGAATCACGAAAGTCT
+
<<<<5;99355599:::<<<===@:>;;;955158;:1//)/)/77;:=<15555::)5.5444.549::<9651555;;@@@+;;;6;:=>4565949555)59.5544;<8;;;?>;;;7544.9.9@?=A>59.9944.5;<556;:;;;<;;;;;4///6996;+44<5556;;:;<;@@?+<49.55555$55<<>4<//////--96::::(////638357)///:766)33-3999;;7;:=A4666<<99:::656=>;;;@8=;;6615;::455/5<=6
@ATNG8:02161:03036
GATGGTAGCGCACACATAGATACAGTACCATTCTTTCGGAAGAGACAGGTACGTTAATAGTTAATAGCGTACTTCTTTTTCTTGCTTTCGTGGTATTCTTGCTAGTTACACTAGCCATCCTTACTGCGCTTCGATTGTGTGCGTACTGCTGCAATATTGTTAACGTGAGTCTTGTAAAACCTTCTTTTTACGTTTACTCTCGTGTTAAAAATCTGAATTCTTCTAGAGTTCCTGATCTTCTGGTATGACTAGTGTACTATACCATCGAATCACGAAAGTCT
+
@@CD@CBBBCCCDBBBCCCCCCBBBBDD@:97:?@9@B?C@BCBCCCD?BCCBB@D@CBBB?C@DABACDBBB?==;;;,=>9@@BC>BBDD?A@A?CC?@@@BBB>ABBBBAAA>CBB>>:<<<>=><=;AAAA7==??>>?>>A>>><<<A;;<9<@A:@;@@@A@@@@A;A<<<<2<;?:>>???.?A777.777///;98<:=AAA/A>>>A=A=;;8:<>@:::=D:=<@A@@9==@=@@???@AAAA>????A@@A:A>>>A;AA>>>??7?==;
@ATNG8:02163:03044
GATGGTAGCGCACACATAGATACAGTACTCATTCGTTTCGGAAGAGACAGGTACGTTAATAGTTAATAGCGTACTTCTTTTCTTGTCTTTCGTGGTATTCTTGCTAGTTACACTAGCCATCCTTACTGCGCTTCGATTGTGTGCGTACTGCTGCAATATTGTTAACGTGAGTCTTGTAAAACCTTCTTTTACGTTTACTCTCGTGTTAAAAATCTGAATTCTTCTAGAGTTCCTGATCTTCTGGTAGAGCGTGCATATATCTACCATCGAATCACGAAAGTCT
+
459;3955595BBBCBBBCBCAA@BAA?>49328595)5@49.6<=@@BA<A@;;9=B>AACD;@<@;<9::<<@84999*3>677787(778:7<<<8<=8;?:@BC@CEFFCCBB=A@@=A?BCCC:;:C@BBCC@BAAABBBBCCBBBBCBE?BBB?AA?A?BAABBBBBA?B;;;;.;=@=;;;;-<CBBG?CCCBCCDBBB@DGFF5GAAACACADD@CCC@@:97:?BCDCBB?BCC?CBCBBBBBBCBBBBBBBBBB?B:::E@FBCCAAA<ACCB
@ATNG8:02163:03055
GATGGTAGCTATACGTATATCTATGTACTCATTCGTTTCGGAAGAGACAGGTACGTTAATAGTTAATAGCGTACTTCTTTTTCTTAGCTTTCGTGGTATTCTTGCTAGTTACACTAGCCATCCTTACTGCGCTTCGATTGTGTGCGTACTGCTGCAATATTGTTAACGTGAGTCTTGTAAAACCTTCTTTTTACGTTTACTCTCGTGTTAAAAATCTGAATTCTTCTAGAGTTCCTGATCTTCTGGGTGTATCAGCGAGTATCTACCATGAATCACGAAAGTCT
+
BBCC@DDCCB===?C?CBCDCDCBBB;99999.9@AB<BC?B@BA??@A@=?>8447<285<=9;=;BCCBB4446:<?=>+88/33555,38//(/8949=>@997@B=>@E>>=AA<?@A:>;>==?>==?<==>D:=<??CA@@?>>>>;;;E:;;;<??=A>EA>;;;==<497888-86<176DDD/@?:99.897775<<==46777)6///8385AA=>>>=:6717+--3239---@@6777=@====A;;:;@??>>:>@>>:==?@>>=7>;66
@ATNG8:02168:03059
GATGGTAGACATATCGTACTCTCTGTACTCATTCGTTTCGGAAGTAGAACAGGTACGTTAATAGTTAATAGCGTACTTCTTTTTCTTGCTTTCGTGGTATTCTTGCTAGTTACACTAGCCATCCTTACTGCGCTTCGATTGTGTGCGTACTGCTGCAATATTGTTAACGTGAGTCTTGTAAAACCTTCTTTTTACGTTTACTCTTCGTGTTAAAAATCTGAATTCTTCTAGAGTTCCTGATCTTCTGGCGCTCTGTCACTGTCTGCTACCATCGAATCACGAAAGTCT
+
994905<>=BCCCDBBC>>CA<=;;;<><<5525:8:1//)/)-----(--/3888::/7/38886A6@A=<<<=:<898888$22+2755,5=<<5;;91;>188>A==7;;>=>=DD;@@@:>:=>@;;:;?8<=??;??@>>>A???@BB>=>=6;;?;@@<A<@@@???@@B7;;ADE;D:>:>ADDD/>AABB9@@??@=AB==<<AABA/@<=<D>D=??<?>>>?BA<A=A9:77717<>99=;77:7339333:7;;=A>><>AAAB<AA?@CDL>BA@@
@ATNG8:02178:03017
GATGGTAGACATATCGTACTCTCTGTACTCATTCGTTTCGGAAGTAGAACAGGTACGTTAATAGTTAATAGCGTACTTCTTTTTCTTGCTTTCGTGGTATTCTTGCTAGTTACACTAGCCATCCTTACTGCGCTTCGATTGTGTGCGTACTGCTGCAATATTGTTAACGTGAGTCTTGTAAAACCTTCTTTTTACGTTTACTCTCGTGTTAAAAATCTGAATTCTTCTAGAGTTCCTGATCTTCTGGTATACACACTCGCTCGCTACCATCGAATCACGAAAGTCT
+
59:<056BCCCDCBBBIAAABCBBDDEDA@?@@BBBD<?>:?5/////(/88177=@B;B=A7447=7=B:::;77==?><></::3;===4=;<;.85;7;?<<==@??:@@@>?>@@<@@@<?<@@@?>>>@<@@AA<@@@AA???@CAA@<;;A:>>>:>?<@=BA@@@???B<@@AAA2?:=6<@AAA/AAA?C58:A@@@A???6<<9<.<@@@@<A<??;???C;;:<@<AAAAAA9@@A<AAAA@@@@>>>>AA>>=@@@<@???A<AAAAAAA3<>AA
@ATNG8:02182:03032
GATTAGCTCGCTGATGATATCTCCAGAAGATCAGGAACTCTAGAAGAATTCAGATTTTTAACACGAGAGTAAACGTAAAAAGAAGGTTTTACAAGACTCACGTTAACAATATTGCAGCAGTACGCACACAATCGAAGCGCAGTAAGGATGGCTAGTGTAACTAGCAAGAATACCACGAAAGCAAGAAAAAGAAGTACGCTATTAACTATTAACGTACCTGTCTCTTCCGAAACGAATGAGTACTGTATCTATGTGTGCGCTACCATCGAATCACGAAAGTCT
+
>=B?BCCCCBCCGDBBBBBCCCD@CCC?CCCCAB?B@BBCBBCA?CC?C<@ABBBCCC3C@BAAABBBBBBB=BBBCDDD2CC=B4;;;.;AA?FCBBDEGCB>A<??<@@A?BBBBBCCDCCCCCBBBB?BBDD?CBBCCDAA>B@CBB>AACCBBBB?BBBCAA>AC?AAB990@@@700/5:@@@@,==5=888BBCCA<A<ABAA7:6:?BBC?BBCBBAA<?=?AA9A??;??>BBDDCCCBBB@AABCA>>>@@???=BA@@@:==>>BCC=C9::
@ATNG8:02189:03057
GATGGTAGCATCCATGCATATCTCACCAGAAGATCAGGAACTCTAGAAGAATTCAGATTTTTAACACGAGAGTAAACGTAAAAAGAAGGTTTTACAAGACTCACGTTAACAATATTGCAGCAGTACGCACACAATCGAAGCGCAGTAAGGATGGCTAGTGTAACTAGCAAGAATACCACGAAAGCAAGAAAAAAGAAGTACGCTATTAACTATTAACGTACCTGTCTCTTCCGAAACGAATGAGTACAGAGAGTACCGATATGTCTACCATCGAATCACGAAAAGTCT
+
>>BB;66BA@@@8A;96=@>BAAA><0//;6;=@@BB9=9B?:888;6884<8?=833333$36;<;==::79==3:8==@@@*99.5.555&55<8666====;?=@=AA<?AA?BBBBCBCCCBBABBBCB=<000+00::;;??=@9A9926::;;>:>6>AB=<=6;:077;;;::99/8//(/.....#-828../<::87.5-25:8-6/57>=@49554889)0*/0/*/99)/4<;:?;=?>8>99//(/>;;:55776<9>55576:9862255&5;;:
@ATNG8:02154:03083
GATGGTAGTGTGTCTCTGAGAGTAGTACTCATTCGTTTTCGGAAGAGACAGGTACGTTAATAGTTAACAGCGTACTTCTTTTTCTTGCTTTTTCGTGGTATTCTTGCTAGTTACACTAGCCATCCTTACTGCGCTTCGATTGTGTGCGTACTGCTGCAATATTGTTAACGTGAGTCTTGTAAAACCTTCTTTTTTTACGTTTTACTCTCGTGTTAAAAATCTGAATTCTTCTAGAGTTCCTGATCTTCTGGAGATATCATCAGCGAGCTACCATCGAATCACGAAAGTCT
+
4444.59<;<555555555444444854555<8==CBC8@@>@@CCGDDCA=AAA0000=AAAC@EBCCCE@==00+//0/0$//)/45555$4999.555.5?:>BB@AA?BGHFIEBB?DCC?B?CCCCCC@@;?@??<ABBBCBBCBBBBBBBBA@BCC???=?@CCCCCCBBB?BCFFF9B<@=?====?=#>B;;:;.;BBBBBCCCC@CCDC5DBBBCAC@AB>AB@ABBB?BACBBBBC?CBC@BCCCBDDCCDBCCC@@@CAA<A999B@CCDCABC=C@@@
@ATNG8:02155:03071
GATGGTAGCGCATATCAGCGCAGCCCAGAAGATCAGGAACTCTAGAAGAATTCAGATTTTTTAACACGAGAGTTAAACGTAAAAAGAAGGTTTACAAGACTCACGTTAACAATATTGCAGCAGTACGCACACAATCGAAGCGCAGTAAGGATGGCTAGTGTAACTAGCAAGAATACCACGAAAGCAAGAAAAAAGAAGTACGCTATTAACTATTAACGTACCTGTCTCTTCCGAAACGAATGAGTACGATGAGAGAGCTCTCTCTACCATCGAATCACGAAAGTCT
+
<<<?@CBB?599<@@AABBAABDCC=<;9;@@@@@@29244438::-33,3,33445>>>>&;5;;;///9//)/;1////<;;(/5.5.55)555.5:::;==554/6::47:>*////48:::=>>>?BA@=BB;;69>><=>991:;@:;4;9949>>B:CBBBBC>AA=??>:???>>89;;4777789%7;5;757=>:=>9>68888;>985:::6:BA@ABA<@<@AA<AAB?AABBBA@AA@A???BBCCB>>===;;;;===>?;;;@BCCG?B;::
@ATNG8:02159:03080
GATGGTAGCTCTGCTCTGACTCTCGTACTCATTCGTTTCGGAAGAGACAGGTACGTTAATAGTTAATAGCGTACTTCTTTTCTTGCTTTCGTGGTATTCTTGCTAGTTACACTAGCCATCCTTACTGCGCTTCGATTGTGTGCGTACTGCTGCAATATTGTTAACGTGAGTCTTGTAAAACCTTCTTTTTTTACGTTTACTCTCGTGTTAAAAATCTGAATTCTTCTAGAGTTCCTGATCTTCTGGCGCTCTGTCACGTCTGCTACCATCGAATCACGAAAGTCT
+
@?;;05::>@;;BABBBAA@@??<=BBBAC;:19444(5=8A;=CBCCDD@CCCCC>@?@BCB696;BAABB@<C>;<;<.4<8<?BB=B;;:=B??<AC@@@ACBCABCCCCCCC?AAB<@=ABBACBBB?BBBD?CCCDDBBBBDBBCDF??<@A@?@A>A=A@C;:;CBBACBBBB9@;A>;;;;;;<#;A;;;0:@BBBCBBAA=A@AA2AAAAC9;6;B>ACCABAA?A?CCBBBA=@9:6:BBECCCCCCCCCBCBBCBB?ACCBB?BB??BEE>EDCC
@ATNG8:02159:03101
GATGGTAGGTGCACATGAGTGTATCCAGAAGATCAGGAACTCTAGAAGAATTCAGATTTTTAACACGAGAGTAAACGTAAAAAGAAGGTTTTACAAGACTCACGTTAACAATATTGCAGCTGTACGCACACAATCGAAGCGCAGTAAGGATGGCTAGTGTAACTAGCAAGAATACCACGAAAAGCAAGAAAAAGAAGTACGCTATTAACTATTAACGTACCTGTCTCTTCCGAAACGAATGAGTACGATGAATCTCGTGTGCTACCATCGAATCACGAAAGTCT
+
5;AB?CBC?CFBC???>BBBDCCCC@CCB?BABB::6:?@@BBBBB?BB@C?BBCAABBB5B@CCFBECCBCBC>CBBBDDD2CC@C=@@@8@?A?BCCBBCBBB?B>>>;?AA>BBCBD;;;CCCCCA@@A=@CBB@BBCCBBAB>B>BAA?ABBBBBBB?@AAA=><?B@BBD?AA9833&377633333$3718@A@AA@?=4938??><A=AAABC?BBCC:::5:5;;;1;@@<???BBBBBBBB@<CBAAF>>===>@B>AABCC?BBBBAAA<AAAB
@ATNG8:02162:03108
GATGGTAGCACACGAGATCTCATCGTACTCATTCGTTTCGGAAGAGACAGGTACGTTAATAGTTAATAGCGTACTTCTTTTTCTTGCTTTCGTGGTATTCTTGCTAGTTACACTAGCCATCCTTACTGCGCTTCGATTGTGTGCGTACTGCTGCAATATTGTTAACGTGAGTCTTGTAAAACCTTCTTTTTACGTTTACTCTCGTGTTAAAAATCTGAATTCTTCTAGAGTTCCTGATCTTCTGGTGTCGTCTATCATGTACTACCATCGAATCACGAAAGTCT
+
69BB:BCCCC@ABAA?@@BBBB==BB=<<>AA<ABBC><<8<8@A@@BBC?CDAAB?B>BBBB9B9<@BCCBBCB?>??==,<>2;>AA:BEBB>AAA?AA9?998?A497<9?>>>:>?>9=:=??@@=>==AAAA<AAAA===>>>>?B>>>D<===<AA<@;@===BBBCB<;;;@@5@<@<??@??/?>>>?9?@@@@@@???<<;<<,=///=9=7@@=BBA;;;;=B=BAAA?>;@AA=;<;?@>>>@@?A>=;=A???<@A@??;99=666=6::99
@ATNG8:02175:03062
GATGGTAGTGTCATATGAGAGTGTGTACTCATTCGTTTTCGGAAGAGACAGGTACGTTAATAGTTAATGGCGTACTTCTTTTCTTGCTTTCGTGGTATTCTTGCTAGTTACACTAGCCATCCTTACTGCGCTTCGATTGTGTGCGTACTGCTGCAATATTGTTAACGTGAGTCTTGTAAAACCTTCTTTTTTACGTTTACTCTCGTGTTAAAAATCTGAATTCTTCTAGAGTTCCTGATCTTCTGGTCTACTACACTGTACTCTACCATCGAATCACGAAAGTCT
+
66>>;>CDCBCBCCBCCCCCCCCBBCCBBBBB=A;:;;6;D=B@BBCCCCC?BBBCC?B?ABBB@C?CC?AAACCC=;;::*9@;>@BA<BCBB@CBFAED>BACDDD@BBCCCCBB?BCC?C?CCEEBBCC@CCBB?BCCCCCBCBCCCDBBBC@CA@>@C?C?BB@AACBBB?BBBBB6?:?;9:9:9:$;C@@@=@DCBBBCCCHABBBB2BBABCAC@CE@BBBCCCC>?>?BBCB@;>996:ABBCCCCCCCDGCCCDF@@;????A?BBBCA@?8==00
@ATNG8:02176:03082
GATGGTAGAGAGAGCTCTCTCATCGTACTCATTCGTTTCGGAAGAGACAGGTACGTTAATAGTTAATAGCGTACTTCTTTTTCTTGCTTTCGTGGTATTCTTGCTTAGTTACACTTGCCATCCTTACTGCGCTTCGATTGTGTGCGTACTGCTGCAATATTGTTAACTTGAGTCTTGTAAAACCTTCTTTTACGTTTACTCTCGTGTTAAAAAATCTGAATTCTTCTAGTAGTTCCTGATCTTCTGGGCTGCGCTGATATGCGCTACCATCGAATCATCGAAA
+
AABA<666BBCBCDB;66665;==A966;===;CCCC>BA?B:?@:@954044;<<4:9;?=7282899@A>?8B>BBBBB3BB;???A9AAB@597=7==6;0/*.774==>>>;@@=???>E:>>>====@9<<@>5:;:::<9:8;;;;<=//-/<<9=A<A<@@9;;;;;;;;:;?>-;4:5:;@?5?@:;;3;==A888>:;177777%///..(.26837998889=<A<@@>>>=18888(7::755678752559:<<<:>A:;6667//.322,
@ATNG8:02181:03079
GATGGTAGGAGACACGTCGCACACGTACTCATTCGTTTCGGAAGAGACAGGTACGTTAATAGTTAATAGCGTACTTCTTTTTTCTTAGCTTTCTGTGGTATTCTTGCTAGTTACACTAGCCATCCTTACTGCGCTTCGATTGTGTGCGTACTGCTGCAATATTGTTAACGTGAGTCTTGTAAAACCTTCTTTTTACGTTTACTCTCGTGTAAAAATCTGAATTCTTCTAGAGTTCCTGATCTTCTGGGTGCGCTACAGTCTCTCTACCATCGAATCACGAAAGTCT
+
9;@@:>BC@CDCBCCECCBCCCCCECICAA@@?@CCG>CC@C?:99C>BB>BBC??;@6:93;2728:;AA?>8B?BBBBBB(A?456522'25533.3..).849777======///<938=A6;6688:;==><@BBD:?>CA@@===?@@?????:888=;;7;<@@A@@@BBB;?====/=8=8>ABAA.@@9990766///77-//@@@,88;8;7;4//-/=<;?;;7;8==????7::>>9>>>D>=>@@;;;B???;;;7;666=7;;???9919996
@ATNG8:02182:03083
GATGGTAGGACGAGCGTCTGAGAGGTACTCATTCGTTTCGGAAGAGACAGGTACGTTAATAGTTAATAGCGTACTTCTTTTTCTTGCTTTCGTGGTATTCTTGCTAGTTACACTAGCCATCCTTACTGCGCTTCGATTGTGTGCGTACTGCTGCAATATTGTTAACGTGAGTCTTGTAAAACCTTCTTTTACGTTTACTCTCGTGTTAAAAATCTGAATTCTTCTAGAGTTCCTGATCTTCTGGGATGTGTGCGCAGTGCCTACCATCGATTCGAGGAAGTCT
+
BEBA?C@@;@D;;:BBAABBEC@@>@CCCCBB?BBBB=BB?A?ADDCBBD?EEBBB?C?CBBB?E?CDDB@@BFD=99999'9@<A@CC>BDCB?BCC?BD@BAADCF@CCBCCCCC?BBC>B?CDDBCC@@<@BCC?CBBBBBCCCCCCCBBBB?CCC@BA>A>@BDCCBBCB@BB@@@4>;@;::9:*;BBBD>CCCCCCCCCCBCCCC5CCBBC@F@BB?BBCCBBB?B?CCBCCD=A000*0000>@@BDCDAABEAC@@>ABBBCC@CDBB?B>AA@@
@ATNG8:02182:03088
GATGGTAGCACGACACGACGATGTGTACTCATTCGTTTCGGAAGAGACAGGTACGTTAATAGTTAATAGCGTACTTCTTTTTCTTGCTTTCGTTGGTATTCTTGCTAGTTACACTAGCCATCCTTACTGCGCTTCGATTGTGTGCGTACTGCTGCAATATTGTTAACGTGAGTCTTGTAAAACCTTCTTTTTACGTTTACTCTCGTGTTAAAAATCTGAATTCTTCTAGAGTTCCTGATCTTCTGGGTCTCTCTCTCACGCACTACCATGAATCACGAAAGTCTA
+
//::6:A=>;D<<;><<<5955;;<@C>@CBB@BCBB<@@?B?B@A@BBC?B???C?B?BAAC>A>@@AAAAA<?6;>999)=?:?888'57;1;6=8<:<A>ABBACA<@>>>@A>=:=@D<A<ABB@:;8858AAB:>>???>>@@@A@@;;;@;898=@A<?<@>>>>>?AA=>;;;;/;9><AADDD/@>>>A7>;;;AA??>><>AAA/>;;;G=@=@C=B==>???;?;===@@@;@;;;3;>;;:>>@@?@AACA>>>>8===<7;///966.662--
@ATNG8:02188:03097
GATGGTAGCTCTGCTCTGACTCTCGTACTCATTCGTTTCGGAAGAGACAGGTACGTTAATAGTTAATAGCGTACTTCTTTTTCTTGCTTTCGTGGTATTCTTGCTAGTTACACTAGCCATCCTTACTGCGCTTCGATTGTGTGCGTACTGCTGCAATATTGTTAACGTGAGTCTTGTAAAACCTTCTTTTACGTTTACTCTCGTGTTAAAAATCTGAATTCTTCTAGAGTTCCTGATCTTCTGGTGTCTGATCTGTATCACTACCATCGAATCACGAAAGTCT
+
?@@C;CCCCC?BCBCBCCCECBD@@ABBAAA@<@@=>5>A=A@DCBBCCCBCECCD@D?@@AD@DACDCCAB@BA<?@AAA0A@<@@@@8@;;929;D?AC;9;AA@A=ACBBCBDDACDC@C@DCCCBBBB?BCBB?BCCBCBBBBCBADDEFF>@@@?AA?A@CBCCBCCAA=@BAAA3@=@=;<<;.;A@@A0;9@?>>@@@@;@??B0@@ABC?B@BDADCCCB;;8;@BBBCA@=@9;4;;;ABBBBBCCCCCBBD:;;7;BACC?BBD???C>BBBB
@ATNG8:02153:03156
GATGTAGAGTACAGTGTAGTAGACCAGAAGATCAGGAACTCTAGAAGAATTCAGATTTTTAACACGAGAGTAAACGTAAAAAGAAGGTTTTACAAGACTCACGTTAACAATATTGCAGCAGTACGCACACAATCGAAGCGCAGTAAGGATTGCTAGTGTAACTAGCAAGAATACCACGAAAGCAAGAAAAAGAAGTACGCTATTAACTATTAACGTACCTGTCTCTTCCGAAACGAATGAGTACACATCGTCGTGTCGTGCTACCATCGAATCACGAAAGTCT
+
CBCBBCCCBBCCCCCBBCECCBAB@DCC?BBBB9989?AACBBBB?BB?B@@@AACDDD3B?BBAAACCBB@A8?@;;;;;*;D>B5;;;.<CC>CCCCCCBBB@B@BB?BBB>BBBCBBBCCCCCCCCCC@BBBB@BBBBBA?><@?AA=@@BBBBBCC?BBBBBB?AA8??>9=?:::,6988<====.<D==888AE@@A8;6;>;;1808>BBB?B@@?ABB?C?BCC>BBC?BABBBB889CCD>>BBBBBBBBBDBEC?BBBCB?BBBACCD>EBBA
@ATNG8:02158:03122
GATGGTAGTATAAGGTATCAGACACCAGAAGATCAGGAACTCTAGAAGAATTCAGATTTTTAACACGAGAGTAAACGTAAAAAGAAGGTTTTACAAGACTTCACGTTAACAATATTGCAGCAGTACGCACACAATCGAAGCGCAGTAAGGATGGCTAGTGTAACTAGCAAGAATACCACGAAAGCAAGAAAAAGAAGTACGCTATTAACTATTAACGTACCTGTCTCTTCCGAAACGAATGAGTAACCTCTCAGACGCTCGTCCTACCATCGAATCACGAAAGTCT
+
:9550544;;//)/)/////;<<<<8<:9499////)/)//9<<<=7::5:388833777'328;883333777.78;;@@@+65155::<06/;27///)/;;AA@B@BB6;::6:???BBACBBBA;9:BC?CCBB????BBBBB;@>@CC@CD;;;AAA??????::99)///(///;;1555/58999*9902255=99>?;?8<>@A<A<>>A;;6;A:::@@@A?;;;7;;;,0-:8-/(/38;<9778/./.--77*--72--.88057::;:>6>=::
@ATNG8:02161:03138
GATGGTAGCGCGACGAGCGTAGACCCAGAAGATCAGGAACTCTAGAAGAATTCAGATTTTAACACGAGAGTAAACGTAAAAGAAGGTTTACAAGACTCACGTTAACAATATTGCAGCAGTACGCACACAATCGAAGCGCAGTAAGGATGGCTAGTGTAACTAGCAAGAATACCACGAAAGCAAGAAAAAGAAGTACGCTATTAACTATTAACGTACCTGTCTCTTCCGAAACGAATGAGTACGATGAGAGAGCTCTCTCTACCATCGAATCACTAAAGTCT
+
666=:===>=>666<<<<666<;??8>==?B=695<=@=A???B::5:B?C?AA@9999+71;;9?AA>888<6<99999&595:.55)59949===;;;=C=B?;;9;BB=?@CBCDCCCBCCCBBBD@B@@@?ACAA?@??<A>A;;6:B;9:@@A<?>=;>?8>A=AAA?A@000)00.2/////'.5/7255;:<999>5<8=>;A;@9@AC@C:9:?@@;?=?CD<AAB????BCA@AA999CB?>>@==;;;A@>>:>777;5:9AA>??8AA:9
@ATNG8:02163:03127
GATGGTAGCTCGCTGATGATATCTCCAGAAGATCAGGAACTCTAGAAGAATTCAGATTTTTAACACGAGAGTAAACGTAAAAAGAAGGTTTTACAAGACTCACGTTAACAATATTGCAGCAGTACGCACACAATCGAAGCGCAGTAAGGATGGCTAGTGTAACTAGCAAGAATACCACGAAAGCAAGAAAAAGAAGTACGCTATTAACTATTAACGTACCTGTCTCTTCCGAAACGAATGAGTACGAGAGAGCACACGTGTCTACCATCGAATCACGAAAGTCT
+
;ADE@BBCCBBBDCCCBCCCD@@@B@BDC@FBBBBB?A?AAAABBC?BB?C@A@ABBCCC3C?CCCBAAABBBD=A>BCDFE5BA=A5;<;-:BB?BB<@B@B@A>@>AC@CBB=??BBCCCDCCBBBCCCC?BBBB>@@A??A??<@ACCC?AABCDBBB?BBBBBB?>>8?@@=??>=>8><99:::;;+;@<A;;;AAAAA9=:=>>>5:4:>A?@=@A@@?BB?B?BCC>CAA>ABBBBCCB>>=B@;@BB@@<B@@@??@=B>;<;=@@BBBBA<@99:
@ATNG8:02167:03146
GATGGTAGCGAGCGAGTGTGTATACCAGAAGATCAGGAACTCTAGAAGAATTCAGATTTTTAACACGAGAGTAAACGTAAAAAGAAGGTTTTACAAGACTCACGTTAACAATATTGCAGCAGTACGCACACAATCGAAGCGCAGTAAGGATGGCTAGTGTAACTAGCAAGAATACCACGAAAGCAAGAAAAAGAAGTACGCTATTAACTATTAACGTACCTGTCTCTTCCGAAACGAATGAGTACGATGAGAGAGCTCTCTCTACCATCGAATCACGAAAGTCT
+
@AAB?BBBACCB??@BDCDCCCCCC@BCC@DDCC@@=@=@ACBBBB>BC>@>BBECCCCC5C@CCCCCDBCBCC>A@99999*;C=A5;<;'9B>9=B=CADCAA?A?BD@BBB>@@ABBCCCCAAACCDCB>BDBB?BBB@@@??<AACCC@CCCCCCCB?BBCAAA?BB>BBB<??887):=>;>@@AA2AC@D999BAAAB:>:=>@A7:6:AB@?<@@@@?BC?B?ADD>CBB?BBBCBBB@ABCBBBBBBCBA@A==;>=<A::::=BAAABCB<A:::
@ATNG8:02168:03147
GATGGTAGCTCTGCTCTGACTCTCGTACTCATTCGTTTTCGGAAAGAGACAGGTACGTTTAAATAGTTAAATAGCGTAACTTCTTTTTTCTTTGCTTTTCGTGGTATTTCTTGCTAGTTACACTAGCCATCCTTACTGCGCTTCGATTGTGTGCGTACTGCTGCAATATTGTTAACGTGAGTCTTGTAAAAACCTTCTTTTTTTACGTTTACTCTCGTGTTAAAAATCTGAATTCTTCTAGAGTTCCTGATCTTCTGGTATACACACTCGCTCGCTACCATCGAATCACGAAAGTCT
+
////)/99///=;?;BAA?>9955<<<=<@@?;@@@>?0:;444)45555;;7;@<A?A.;;)9<99.55)5@?==0/)/0*//////#/9:(44999+9:@;5;555)5=299>=?@<@CCBCBCB?A@@=A?DBBBBBCC@BBCC?CA@@CBBABBBBBBB@@=@@@<?A=A>AAB;;;CBB>C;;;;;*;=B=;;<;<;;#9=@@A=C999AA?>>=9=>=>,=9::B?B?CB>@@@;;;C?B?BCCAAA?BBD?AAAAABDDEEBA@@BBBBBB?BBBBA?CCCCCCC>CB@?
@ATNG8:02170:03145
GATGGTAGGACGAGCGTCTGAGAGGTACTCATTCGTTTCGGAAGAGACAGGTACGTTAATAGTTAATAGCGTACTTCTTTTTCTTGCTTTCGTGGTATTCTTGCTAGTTACACTAGCCATCCTTACTGCGCTTCGATTGTGTGCGTACTGCTGCAATATTGTTAACGTGAGTCTTGTAAAACCTTCTTTTTACGTTTACCCTCGTGTTAAAAATCTGAATTCTTCTAGAGTTCCTGATCTTCTGGGCAGACTCTCACACGCCTACCATCGAATCACGAAAGTCT
+
9;==3949.:99565=>>=AABEFADBBBHAA=AAAA<AB>B?BCDDCCG@CGCCC@C@B@@@-0+0===@:95<7;;@@@+;?999BC>BBBB<AAB>@C?ABADCCACJEBBBCC@BBB@C?CDDDBB@@?@BBB@CAAAC@A@DCCCCCCBB@BA@=@@=@<??A;;;CBB@B@A@@.;5;=AABBB0@CDCC>CBH:;;C;;;AGDDD5CCDBB?A?@@=@@CCAAA?B@CBBBCB@CBBC>BCCBDC;;;B@??BBACDC@ABAAA?BBBBCEC>BBBA
@ATNG8:02173:03129
GATGATAGTGTGTCTCTGAGAGTAGTACTCATTCGTTTCGGAAGAGACAGGTACGTTAATAGTTAATAGCGTACTTCTTTTTCTTGCTTTCGTGGTATTCTTGCTAGTTACACTAGCCATCCTTACTGCGCTTCGATTGTGTGCGTACTGCTGCAATATTGTTAACGTGAGTCTTGTAAAACCTTCTTTTTACGTTTACTCTCGTGTTAAAAATCTGAATTCTTCTAGAGTTCCTGATCTTCTGGATAGCGACGCGATATACTACCATCGAATCACGAAAGTCT
+
?:===@@@:;6BBBBCBCBCABACCFCDDCBB>A@@?6AA;<8BFBDCCB>BCDCC?C@DBCB?C@CBBBB@?@A>AAAAA0AB889BC<AACB<A@B>BA@BCCCCC@BBBBBCDC?BBA8:8;BBBBBBB>BBAA=@AAABBBBDBBBCCCED?AA@>@D@D?AABB@A@A@=@AAAA7@@B5;;;;;*;AAAB=BBBCBC;;;B5<;;;*;AAA@?A>BC@BBBBABA7;7;@@AAB=@@C@;=;CCBCBAB<;;CCB@AAC?BAAA@6::@@@BB6:;;;
@ATNG8:02177:03140
GATGGTAGCACTGCATATCTCACCAGAAGATCAGGAACTCTAGAAGAATTCAGATTTTTAACATCGAGAGTAAACGTAAAAAGAAGGTTTTACAAGACTCACGTTAACAATATTGCAGCAGTACGCACACAATCGAAGCGCAGTAAGGATGGCTAGTGTAACTAGCAAGAATACCACGAAAGCAAGAAAAAGAAGTACGCTATTAACTATTAACGTACCTGTCTCTTCTGAAACGAATGAGTACAGAGAGTACGATATGTCTACCATCGAATCACGAAAGTCT
+
//:;6999<==596@666;;;;=7;;=89<7>00)/)//9====7::5:388;77333$3-3333;999<88818::;;;;+//+/6;;;/88<6:>877>8=;8;87919<<:>>>BECCCCCBBBBDCC@CBBB?BBBBBBBA;@<@@@?DBDBBBBBABBBCDB?BB>???<@>@::1965-6999:+6=7<///=<A==6;7;@AB=B===B@@=@CBCBCB?BCCBB>BBB>@?BBBBBBBBBBBBBBBBBBAB@@@AB<A::;><>BAAAAA:AA87
@ATNG8:02179:03112
GATGGTAGGCGTGTGAGACGCAGTACTCATTCGTTTCGGAAGAGACAGGTACGTTAATAGTTAATAGCGTACTTCTTTTTCTTGCTTTCGTGGTATTCTTGCTAGTTACACTAGCCATCCTTACTGCGCTTCGATTGTGTGCGTACTGCTTCAATATTGTTAACGTGAGTCTTGTAAAACCTTCTTTTTACGTTTACTCTCGTGTTAAAAATCTGAATTCTTCTAGAGTTCCTGATCTTCTGGCGCTCTGTCACGTCTGCTACCATCGAATCACGAAAGTCT
+
//99)//@;>B9;696D?;>?566;;;;A@=B;;<0;=9====@@CCC?AAA@@<@>A?@@6:69?D<433894:<==<+8848=B>6BFCB9:9B=>=99977;<6>877AA==:>??<A=??@?????:==??9==??>><>==:::>:>A8==?7;;<@<??????>>>;===??/;6;7;<DDD/>>:::2:///:<<<==:=AAA/@<;;A;@9>=;>><====<A<>>@@AA:>=@;>==9::=>>??=>=>>===<7<///:7<:>>CCC=CBBB
@ATNG8:02179:03147
GATGGTAGCTCACGTACGTCACACGTACTCATTCGTTTCGGAAGAGACAGGTACGTTAATAGTTAATAGCGTACTTCTTTTTCTTGCTTTCGTGGTATTCTTGCTAGTTACACTAGCCATCCTTACTGCGCTTCGATTGTGTGCGTACTGCTGCAATATTGTTAACGTGAGTCTTGTAAAACCTTCTTTTTACGTTTACTCTCGTGTTAATAATCTGAATTCTTCTAGAGTTCCTGATCTTCTGGTCTACTACACTGTACTCTACCATCGAATCACGAAAGTCT
+
CBCB@CCCBBBAAA;CB9;;DCCCDDFB@@997;AAC>CC@D@CCBBBBB?BDDBB?A?AACC?A>B@@BBBBBB?ABBBC1B?6=578-8AAC<?>B@BD<@>BDBB@@@@>;<AA<AAA9>;@@>@;=;>9@A?>5:9>9::=>>@AAB>>>@:888:::6;<A@@@@@A>><?@@BA5A<A;>>CCD/@@<=<3<:979:=6778<:?@<@ABBB;?<@A<>>>>>>?;?:===:;<-//=6:::BBA@@>>>AAA=<<><>=@???>:>=><AAD;??>>
@ATNG8:02188:03132
GATGGTAGGCACTGCGCACACATCCCAGAAGCATCAGGAACTCTAAGAAGAATTCAAGATTTTTAACACAGAGAGTAAACGTTAAAAAAGAAGGGTTTTACAAGACTCACGTTTAACAATATTGCAGCAGTACGCACACAATCGAAGCGCAGTAAGGATGGCTAGTGTAACTAGCAAGAATACCACGAAAGCAAGAAAAAGAAGTACGCTATTAACTATTAACGTACCTGTCTCTTCCTAAACGAATGAGTACTGTATCTATGTGTGCGCTACCATCGAATCACGAAAGTCT
+
>===8<<<5;555;;<666<<;?A@7===65555555.57777//)/8486063//)/77;;;+:4/33333:=876:16//)/////#//(//(333&37=4:::9777222'2389422226888=>>BBBBBDGE@<6<000-0::88<00*04>0725<<<CAAB?BBBBBB?AA>A?>8=?<9:.5656<<=?>/?>8===>=AA=@6:6///95;6;9BAA=AAAAAAB@C?CCE>B::99BBABAAAABBA???AABB???ACACA=AA@AA<A=>=CCC=C:::
@ATNG8:02169:03188
GATGGAGAGAGACTGTAGCGCACCCAGAAGATCAGGAACTCTAGAAGAATTCAGATTTTTAACACGAGAGTAAACGTAAAAAGAAGGTTTTACAAGACTCACGTTAACAATATTGCAGCAGTACGCACACAATCGAAGCGCAGTAAGGATGGCTTGTGTAACTAGCAAGAATACCACGAAAGCAAGAAAAAGAAGTACGCTATTAACTATTAACGTACCTGTCTCTTCCGAAACGAATGAGTACGATGAGATCTCGTGTGCTACCATCGAATCACGAAAGTCT
+
>>ED@CDBBBGCBA<A>?BBBDDD=BBB@BBBB@@<?=ABBAAAB@BA>A?BABBCCCC3C?AAFAAABBBCE<?9;9<@@0@A=A6@?@7BAB?BBCBBBCBB?B@AA>AAA=@AAACCCCDDBBBBCCB@BBBB?BBBCBBAA=A@B@@=@B=??AAA@BBBBBB?AC?CCC?BB@AA;@><9:::::*::188::AAAAA;@;@@BB;><>CBAA>ACBBBBE?B>@AA:@AB?BBBBBCBBBBBB?>>===?>>>;;;>?;>>>>=:==<<;;;0:>?@
@ATNG8:02171:03162
GATGGTAGCGCATATCAGCGCAGCCCAGCAAGAATCAGGAACTCTAGAAGAATTCAGATTTTTAACACGAGAGTAAACGTAAAAAGAAGGTTTTACAAGACTCACGTTAACAATATTGCAGCAGTACGCACACAATCGAAGCGCAGTAAGGATGGCTAGTGTAACTAGCAAGAATACCACGAAAGCAAGAAAAAAGAAGTACGCTATTAACTATTAACGTACCTGTCTCTTCCGAAACGAATGAGTACAGAGAGTACGATATGTCTACCATCGAATCACGAAAGTCT
+
44993944555<<>=>==5555555)////2//)/:::+645<<<<440392728:=@@@@@1B<@>>@?996<@@6@995999(9;6;.96606=B8ABDCCBBBB@C@BB?ABB?CBBBDBBBCCCCCCECC@CCCC?BBBABB996;?BBB>BDAA@DDD@AAABAA=??;?A@<@@???8<==9::::9:%9@<A989BB@AD;>;>B@@7<6;AD::9;BBBBDC@B@BBB<B@@<???ABCCBBBBBBBBA???BBBBBBBC<;:887;>>>>:;;1:=<=
@ATNG8:02181:03166
GATGGTAGCACACGAGATCTCATCGTACTCATTCGTTTCGGAATGAGACAGGTACGTTAATAGTTAATAGCGTACTTCTTTTTCTTGCTTTTCGTGGTATTCTTGCTAGTTACACTAGCCATCCTTACTGCGCTTCGATTGTCGTGCGTACTGCTGCAATATTGTTAACGTGAGTCTTGTAAAACCTTCTTTTTACGTTTACTCTCGTGTTAAAATCTTGAATTCTTACTAGAAGTTCCTGATCTTCTGGGCAGACTCTGCACACGCCTACCATCGAATCACGAAAGGTCT
+
BBBB?B=BBCCC;;6<<::55555<:6666557?000+/95;)////::>>;>C<==040399;6:488;;;;<::4===?=.=>/32555*5;;;6::?6>?;>::7;?897558;6632=A=A=::;<95585;>;847/..83358=<>>>8853....3890515===;;;;;268888+8(/)/9:9;+;;=<<2==>>>>====4776-7//+/<7<9>>;9886//*.627279999=26...)...-556--/<>=@??<AAB<C===@<=>====B:@<>>>
@ATNG8:02188:03183
GATGGTAGCGCACACATAGATACAGTACTCAGTTCGTTTCGGAAGAGACAGGTACGTTAATAGTTAATAGCGTACTTCTTTTTCTTGCTTTCGTGGTATTCTTGCTAGTTACACTAGCCATCCTTACTGCGCTTCGATTGTGTGCGTACTGCTGCAATATTGTTAACGTGAGTCTTGTAAAACCTTCTTTTTACGTTTACTCTCGTGTTAAAAATCTGAATTCTTCTAGAGTTCCTGATCTTCTGGACAGAGTGTGCAGATACTACCATCGAATCACGAAAGTCT
+
55<=:@ACBBBBCCCAAACB9:966=<;;;///8;<?G7;;8<7;;<<<@>999///+/6:;9A>C@CDL?<?<<@655==A1BB>A<>>7<:;;7;;=8<C;9:9BB@@CCBABAEC?BCD@C@CCCHBDDG>BB;;8;BCBCAB@CBB;;;BAA?DBA?@@:@>;;;?A?@AA>?:;;;*::@;:9;:;';AABB>CBBBBCB;;;4;:;:*9>=@@9@<@B=@@@A@@@<@;@AABBA=@;;::CFEBBB;;;;;BAAABCBC@CCBCC@CBCBCCI?BBCG
@ATNG8:02205:02579
GATGGTAGGCGACATACATACGCGCCAGAAGATCAGGAACTCTAGAAGAATTCAGATTTTTAACACGAGAGTAAACGTAAAAAGAAGGTTTTACAAGACTCACTTTAACAATATTGCAGCAGTACGCACACAATCGAAGCGCAGTAAGGATGGCTAGTGTAACTAGCAAGAATACCACGAAGCAAGAAAAAGAAGTACGCTATTAACTATTAACGTACCTGTCTCTTCCGAAAACGAATGAGTACCTCTCAGACGCTCGTCCTACCATCGCAATTGCCTAGTCT
+
;6:B:6557<;95?B>@B;9;@AAC@CCEACCBB;;:;@ABBAAABABB>B>AABBBCCC2B?BBICCBCCDCB;@;;;<;<*:@<B4:::&9?@7;;;B@B;;;0;=?>>AAA?CCBAAACCCCCCCBBBC@?????BA@A@@>?9>;A9:49=@@??@B@BB@=AA??:4:7/(/6,,(,,,(,5555(33.59>>>AA>=:=:><==:=;>>A@@<>>??@@@5:48888'6<<6><>@BB@=@<865<<<9;9>@??;===:>=A>==6;5;A:>>@>==
@ATNG8:02209:02585
GATGGTAGATATATGCACGCTCTACCAGAAGATCAGGAACTCTAGAAGAATTCAGATTTTTAACACGAGAGTAAACGTAAAAAGAAGGTTTTACAAGACTCACGTTAACAATATTGCAGCAGTACGCACACAATCGAAGCGCAGTAAGGATGGCTAGTGTAACTAGCAAGAATACCACGAAAGCAAGAAAAAGAAGTACGCTATTAACTATTAACGTACCTGTCTCTTCCGAAACGAATGAGTACACATCGTCGTGTCGTGCTACCATCGAATCACGAAAGTCT
+
BCCD@BBDCDFCCCBCDCBBDDDDC?AAC@DDCAA@8:68@@?ABB?BB?B?>>?A?@;<+@7A=;ACBBAAAD;D@;;;;;*:@;A4;:;*:BB=@;9:BBBCE@B@BC@BBB?CBCACCCCCCCBBBCCB=@@996:?@?@A??=@@CAA?BCCCBDDC?ABBCAA=AB?>>?:@@<><5>>=;:::::(6=6>>>>AACAA1818>?>:?:?>BBB?BCCBBCC?A>BBB>CBB?AAABBBBABBBBBBCCBBBBBBBBCCC?A>999?A?>A898+9>>@
@ATNG8:02214:02586
GATGGTAGCGCATATCAGCGCAGCCCAGAAGATCAGGAACTCTAGAAGAATTCAGATTTTTTAACACGAGAGTAAACGTAAAAAGAAGGTTTTACAAGACTCACGTTAACAATATTGCAGCAGTACGCACACAATCGAAGCGCAGTAAGGATGGCTAGTGTAACTAGCAAGGATACCACGAAAGCAAGAAAAAAGAAGTACGCTATTAACTATTAACGTACCTGTCTCTTCCGAAACGAATGAGTACGAGAGATCTCGTGTGCTACCATCGAATCACGAAAGTCT
+
BCA@>ADDCCCFDDCCBBBAAA;:909CB=BBBA:;5;<@@ABCCC@BB@B>@A<:9>>@@(@@CCCCCCHEDDC?DDBBBBB2@=9?4:;:6;CC?AAABCCCCD@C@BB?AAA@BCCBCBBBBBBBBBBDE@BBBA>BBA@BBA@<B>BBB@CCCCCCEC?BCCACB?B>ABBB<>>999,9>>9999999%9@>A99:C@@AB8<7;AAA:=:=@BBB?BBABBBB?B@A??:@::8:CCCBBBBAAAAACCAAABBB=>>:;7:DA;:7;>;;@BB<A;;;
@ATNG8:02218:02564
GATGGTAGTGTCATATGAGAGTGTGTACTCATTCGTTTCGGTAAGAGACAGGTACGTTAATAGTTAATAGCGTACTTCTTTTCTTGTCTTTCTGTGGTATTCTTGCTAGTTACACTAGCCATCCTTACTGCGCTTCGATTGTGTGCGTACTGCTGCAATATTGTTAACGTGAGTCTTGTAAAACCTTCTTTTTTACGTTTACTCTCGTGTTAAAAATCTGAATTCTTCTAGAGTTCCTGATCTTCTGGGATGTGTGCGCAGTGCCTACCATCGAATCACGAAAGTCT
+
@BAB8<<CCA<<<;;;;665;::<<5555<::6;;==1<:*--(---77..*/:/0/78055.0)/39<>>===;<34444&3>148<CC8?><AA8@AB<A@>787>>@?BBBGIDBB@BCC@C@DDDDBB@A?ACCC>AABBCBCCCCCCDAAAC@DBB?BC@B@CCBBBBBA@<@9999*9;>8::9:9:$;B???<@CCCCCABBCADDDD2CBBBD@C@CC>CCCCCBB@B?CBBEBA<@999,99:9@CCCCCCBBCHBBBB@BC@@A?BBDEBB@:A?99
@ATNG8:02222:02563
GATGTAGTATAGAGCTCTACATAGTACTCATTCGTTTCGGAAGAGACAGGTACGTTAATAGTTAATAGCGTACTTCTTTTTCTTGCTTCGTGGTATTCTTGCTAGTTACACTGCCATCCTTACTGCGCTTCGATTGTGTGCGTTACTGCTGCAATATTGTTAACGTGAGTCTTGTAAAACCTTCTTTTTACGTTTACTCTCGTAGTTAAAAATCTGAATTCTTCTAGAGTTCCTGATCTTCTGGCGCTCTGTCACGTCTGCTACCATCGAATCACGAAAGTCT
+
BBCB==CD@A@CCCCC>>=;@:>::887://)/8991/4047?:>;88>49;8;?2:08?@?>B@AAA=<<66;467777$250522+2333,22849:47;=>>>;?888:9:46865<5<>>:66<<*//9849788//./)/55867655/59<18;18/8=;;;<<;;69;;;;.<9>9;:;;;.;ABCB;C77666///58/5553'57933.33.-(----48829-..6377055:9=:;;:;9;:>=9:///<<@@5;<<@@8=;;;?>A7?;;;
@ATNG8:02225:02590
GATGGTAGACACGTGTGCTCTCTCGTACTCATTCGTTTCGGAAGAGACAGGTACGTTAATAGTTAATAGCGTACTTCTTTTTCTTGCTTTCGTGGTATTTCTTGCTTAGTTACACTAGCCATCCTTACTGCGCTTCGATTGTCGTGCGTACTGCTGCAATATTGTTAACGTGAGTCTTGTAAAACCTTCTTTTACGTTTACTCTTCGTGTTAAAAATCTGAATTCTTACTAGAGTTCCTGATCTTCTGGATAGCGACGCGATATACTACCATCGAATCACGAAAGTCT
+
9;??5;?C@B;;95:655;>;;;@DA@@?@@?<BBBC>BC@B@AA===::*0////5:5=8;82867::6////84/////$.2399AA:>966(////(//(255385708555:77762226;6::?=85575:=:845/..77777777986555....38;*.-299;=888;387777)51849999-9<>@A3;:@??9>A>=>1////(////<7;7>>7:8>;888>585888;@;5>;;7;A=<=9@=>=@@???@@@>=:><;;F=>>>???>8?;;;
@ATNG8:02231:02600
GATGGTAGTATCTGCACACTCTGTCCAGAAGATCAGGAACTCTAGAAGAATTCAGATTTTTAACACGAGAGTAAACGTAAAAAGAAGGTTTTACAAGACTCACGTTAACAATATTCAGCAGTACGCACACAATCGAAGCGCAGTAAGGATGGCTAGTGTAACTAGCAAGAATACCACGAAAGCAAGAAAAAGAAGTACGCTATTAACTATTAACGTACCTGTCTCTTCCGAAACGAATGAGTACTATAGACTATCTGAGACTAATCGAATCACGAAAGTCT
+
CCCC?BCBDBBBCCCCCBCBCBCBB>BCC@CCCC??>??BBBBBBB?A@=@>?>?=;<<>1?@BBBCBBABABA9@B;;;;;*;D?C?CCC;BCJIIDBBDDDBC>B?CC?CBC@BBBBBBCCCCECBBBB?BC@@<A???BBBD?B?B@@>@CCCBABC?CAAACA?BB>BBB>BBBAC=?9958=>?@/@@<@888===8818<A?@A<A=ABDAA@ACCCCDA?A?DCC>CBB?999BCBBBABCCCB@@?BBCAAABBB?AACC?DCBBAAA<ABAA
@ATNG8:02240:02583
GATGGTAGGTGCACATGAGTGTATCCAGAAGATCAGGAACTCTAGAAGAATTCAGATTTTTTTAACACGAGAGTAAACGTAAAAAGAAGGTTTTTACAAGACTCACGTTAACAATATTTGCAGCAGTACGCACACAATCGAAGCGCAGTAAGGATGGCTAGTGTAACTAGCAAGAATACCACGAAAGCAAGAAAAAGAAGTACGCTATTAACTATTAACGTACCCTGTCTCTTTCCGAAACGAATGAGTACGATGAGAGAGCTCTCTCTACCCATCGAATCACGAAAGTC
+
?:56266>:B>==?>@<<<=<<<5504>>5>?:??@>A?CCEBBBB>AA<@<@BCCCCCCCC#C@BBCCCBCCCCD?CCBAAAA0@@=@5;<;<*:==::?;:BBBBC@C=993:999)8?@ABCCCCCECBBBBB@BDCC?ABBBBC??9@=?::7;DCCCCCC?BAAABB>BB?BBC?AA>?>8>@B;:8888(6=9=??@A@A??;>:=<;;16/8>AA@@;BAAAA;;;6;@BBB=B;;8:ABBBBBBBBBC>=>BBC@@@@9889::1:==;;7;>AAABA=A<;
@ATNG8:02241:02561
GATGGTAGACACGTGTGCTCTCTCGTACTCATTCGTTTCGGAAGAGACAGGTACGTTAATAGTTAATAGCGTACTTCTTTTTCTTGCTTTCGTGGTATTCTTGCTAGTTACACTAGCCATTCTTACTGCGCTTCGATTGTGTGCGTACTGCTGCAATATTGTTAACGTGAGTCTTGTAAAACCTTCTTTTTACGTTTACTCTCGTGTTAAAAATCTGAATTCTTCTAGAGTTCCTGATCTTCTGGGTCTCTCTCTCACGCACTACCATTCGAATCACGAAAGTCT
+
@@CD@CCCBBAAA@D;9;=CCBCCCCBBBBCC@BABD>CC?B@BBBBBBB=??FAA>A?AA??<??BFCBBBBBC<;;@@@.=<:>===4=A@@=A?;8;>6;///9;6==B???@@<@@:=><@@@>>>=>:=A@D:<=@==>A@@@@@@@?@?<>>>=>><><AA@@@@A@@8=<<=<-<394:;DED/AA@@@9@:::>>A>>><AAA?/?:::>;>;?@;?@==;;;<@<@A??@?:>>BB:@@???@?@?>>>@AA=99=6//,/88389;9;;;1///:
@ATNG8:02195:02619
GATGGTAGGCGACATACATACGCGCCAGAAGATCAGGAACTCTAGAAGAATTCAGATTTTTTAACACGAGAGTAAACGTAAAAAGAAGGTTTTACAAGACTCACGTTAACAATATTGCAGCAGTACGCACACAATCGAAGCGCAGTAGGGATGGCTAGTGTAACTAGCAAGAATACCACGAAAGCAAGAAAAAGAAGTACGCTATTAACTATTAACGTACCTGTCTCTTTCCGAAACGAATGAGTACAGAGAGTACGATATGTCTACCCATCGAATCACGAAAGTCT
+
;<BB:>BB?B;;;CCCCGCCBBBCGAGHC@BA@@@?;?=A@?>A>?9>?3817<9455555#58BCADCBA<AAB?BCCCCCC5A?=@5;;;.:::7<;;;=<:49496:A;>::6:??>@CCBCCCCCCC@B?BDCC?AAAA@=@799.:>=;@CBCCDBB?BBBBBB>BB?CBB=?>;=;3?>?;>@@@@2@B?C>>:AAAAA;?:?>996:5<ABBB>AAA@@A@A<B?BCC>CAA>ABBBBBABBBB?A@BBBBBB@@@??88859AA<><>?=<99:1;<8/
@ATNG8:02199:02619
GATGGTAGCATCATGCATATCTCACCAGAAGATCAGGAACTCTAGAAGAATTCAGATTTTTAACACGAGAGTAAACGTAAAAAGAAGGTTTTACAAGACTCACGTTAACAATATTGCAGCAGTACGCACACAATCGAAGCGCAGTAAGGATGGCTAGTGTAACTAGCAAGAATACCACGAAAGCAAGAAAAAGAAGTACGCTATTAACTATTAACGTACCTGTCTCTTCCGAAACGAATGAGTACTATGTAGAGCTCTATACTAATCGAATCACGAAAGTCT
+
DBBC@CBBBCBB@A@A@BBAA@ACB>AAA>?>@A?>=?@BBBCCBB?AB>B@BBBBBBBB3B<AA?::4B>8:;367;;CCB5BA?B5;;;*9=@=@CCCBB??@7<9;B>AAB:;:?@ABCCCCCCCBBCC@C9:98::AA???A=B?C;;:<E@@@DCC@BBB????CC?BBC?AB:::28>>999999(5<8=????@BAA<@=@@AA<>;?=AA@=AAA@?AA799:BA;A??=@BBCCCCBBBBBBAACBAAAA@@@??;?AAD;@@BAAAA<ABCC
@ATNG8:02200:02651
GATGGTAGCGCGACGAGCGTAGACCCAGAAGATCAGGAACTCTAGAAGAATTCAGATTTTTAACACGAGAGTAAACGTAAAAAGAAGGTTTTACAAGACTCACGTTAACAATATTGCAGCAGTACGCACACAATCGAAGCGCAGTAAGGATGGCTAGTGTAACTAGCAAGAATACCACGAAAGCAAGAAAAAGAAGTACGCTATTAACTATTAACGTACCTGTCTCTTCCGAAACGAATGAGTACGATGAGAGAGCTCTCTCTACCATCGAATCACGAAAGTCT
+
BBBC@CCDDBCCCJFECCCBBBCCC=BCB?A@@@AB=B=AABBBBC?BB@C@??::9<<<,?:??CCBBBC??=5=<;;:::'9@;@2999&5994;@<@=BB>C@CABB@;9;@CBBBCBBBCCCCBBC@?=@C@?=@AAAAB??=@@CCC?CCCCBBBA?BCCCBB?@@=@@A<@@:9:28=;888888(8>:A;;;@@AAE7;7;;:;1818A@@@@DDAAABB=?>@CB>BBB?BBBBBBB>>>>>BA@?>?:::::A>>>>B===>=B@B@BDC=B???
@ATNG8:02206:02622
GATGGTAGGCACTGCGCACACATCCCAGAAGATCAGGAACTCTAGAAGAATTCAGATTTTTTTAACACGAGAGTAAACGTAAAAAGAAGGTTTTTACAAGACTCACGTTAACAATATTGCAGCAGTACGCACACAATCGAAGCTCAGTAAGGATGGCTAGTGTAACTAGCAAGAATACCACGAAAGCAAGAAAAAAGAAGTACGCTATTAACTATTTAACGTACCTGTCTCTTCCGAAACGAATGAGTACACATCGTCGTGTCGTGCTACCATCGAATCACGAAAGTCT
+
66??:?BB>A@;?BACBCCDBCCBD?DDD?CCCGCB?A@BBB@@@B?BCAD?;:99899999"7889:<==<;=BD>?@;;;;;*9B?B?CCCC5DBBAA;;;BBDDC@B@CC?BBB?BACCDDDG@@@CCCD@A?AC@@>ABBBBC?>9@=@@@>ACBBBBBC?CBBBBB>@@<@A@;B?:99,7777566677%7:4:788?@>>>;?:=====3;5:@A;;8;BAAABB@C?BBD>B>?<?BBBBBBBBBBB@;??BB???@@@B??;????B?BAAA999,9@:9
@ATNG8:02206:02648
GATGGTAGACAGTATCGTACTCTCTGTACTCATTCGTTTCGGAAGTAGAACAGGTACGTTGAATAGTTAATAGACGTACTTTCTTTTTCTTGCTTTCGTTGGTTATTTCTTGCTAGTTACACTAGCCTATCCTTACTGCGCTTCGATTGTGTGCGTACTGCTGCAATATTGTTAACGTGAGTCTTGTAAAACCTTCTTTTACGTTTAACTCTTCGTGTTAAAATCTGAATTCTTACTAGAGTTCCTGATCTTCTGGTGTCTGATCTGTATCACTACCATCGAATCACGAAAGTCT
+
4;9:=;:;>@0/0<<<:9;;;;;;?;=C@<<<<7;:::133-/)/6///(/88388=8=),,(,,,806062336......'.9999)5516555-533.3(.(...'.3.56886929;56/8//(//./382353...56.5555/555669992222225561666477*.*.555555::6:7;;9.96;46667(5==>?3;5;;;;:==;;:4::;-:==;;8;=BB:=7888888496885533.2772-..577:A>>>AAA?>?BDD<@@@==8:;;==>@:@ABB
@ATNG8:02213:02644
GATGGTAGCACGAGTCACTCATATCCAGAAGATCAGGAACTCTAGAAGAATTCAGATTTTTAACACGAGAGTAAACGTAAAAGAAGGTTTTACAAGACTCACGTTAACAATATTGCAGCAGTACGCACACAATCGAAGCGCAGTAAAGGATGGCTAGTGTAACTAGCAAGAATACCACGAAAGCAAGAAAAAGAAGTACGCTATTAACTATTAACGTACCTGTCTCTTCCGAAACGAATGAGTACTATGTAGAGCTCTATACTACATCGAATCACGAAAGTCT
+
6<>@@DCCCCCBBCCBA;;<<<>>@9<;?:666655.5499<///8)//+/588933333$3-338;:8889986<99944&455:.555&5;<7566655;<<7<7;<255=8<<<<BCCCGCDHBBBBC@FA=<?@000000::/;>B;:69?>;<=;A>ACCBBB>??<?BC?BA@BC:887>>@@@@/@B<??>?>=>>=1736<<A:>:>>BBB@BA??:99;=9?BB<BCC?BBBBAAA:99AAAAA=<<<<979<;55//./.69855;==8<==>
@ATNG8:02214:02644
GATGGTAGCGCATATCAGCGCAGCCCAGAAGATCAGGAACTCTAGAAGAATTCAGATTTTTAACACGAGAGTAAACGTAAAAAGAAGGTTTTACAAGACTCACGTTAACAATATTGCAGCAGTACGCACACAATCGAAGCGCAGTAAGGATGGCTAGTGTAACTAGCAAGAATACCACGAAAGCAAGAAAAAGAAGTACGCTATTAACTATTAACGTACCTGTCTCTTCCGAAACGAATGAGTACGATGAGATCTCGTGTGCTACCATCGAATCACGAAAGTCT
+
;CCC>B@@ABBCFHDC@@ADBBBBB>BB<=99/::9)/+/::;;==8::48588;@@@ED1B@CCDBBBCCCBB<BC;:;;;*;C=@4;;;.;BB@B@@@@ABDD@C@BB?AAA>AACCCBBB@@@DCCCCCACGBB>BBCCBBAA=B>A@@<@BBBBECC?CCCBBA=??<?BC@BABDC>B@?=@CCED2AA=??AAB?@AE7:8;AAA:>:>?CCE@BBA@@BB?C@BED>C;;8:AA@ADAAAADCCCCBB999BB???@@<@C>>><@@ABCDC=CB;;
@ATNG8:02216:02610
GATGGTAGCGCGACGAGCGTAGACCCAGAAGATCAGGACTCGTAGAAGAATTCAGATTTTTAACACGAGAGTAAACGTAAAAAGAAGGTTTTACAAGACTCACGTTAACAATATTGCAGCAGTACGCACACAATCGAAGCGCAGTAAGGATGGCTAGTGTAACTAGCAAGAATACCACGAAAGCAAGAAAAAAGAAGTACGCTATTAACTATTAACGTACCTGTCTCTTCCGAAACGAATGAGTACGATGAGAGAGCTCTCTCTACCATCGAATCACGAAAGTCT
+
;;<=@BCAA@??;;;;>B@@@@;;;)4;;7=<??@@;=9:///98:6;;6=7=?;8:999(:9=>?@A@@=;7;38295===*;;49.555&55949<566===><=@BB@CCC=@?@@ACCCCAAAAC@@AABBBC?A?AAABAA=A=A;;5;A@@@AAA?BBBBBB@BB?BAA>ACAAB>@A>:8899::&9<7////=ADBA<A8>>AA<A=;:@;;6;BBAACA@CADDG=BBC>BAB?@@CBCBBBBB;;<@AAB@@@888====>>;>>A>???9@:::
@ATNG8:02217:02625
GATGGTAGTGTCATATGAGAGTGTGACTCATTCGTTTCGGAAGAGACAGGTACGTTAATAGTTAATAGACGTAACTTCTTTTTCTTTGCTTTCGTGGTATTCTTGCTAGTTACACTAGCCATCCTTACTGCGCTTCGATTGTGTGCGTACTGCTGCAATATTGTTGACGTGAGTCTTGTAAAAACCTTCTTTTACGTTTACTCTCGTGTTAAAAATCTGAATTCTTCTAGAAGTTCCTGATCTTCTGGCTCTCGTAGACAGATACTACCATCGAATCACGAAAGTCT
+
//7;)//9/55;;=>=;<;@?===>@??9:4.444;4==:?<>DCCAA>595444.4388::./)/9//////)/;.44;;;'444(339;244493;9949<.56;;<:9<;666>B?@CCB?B;@?>@@A9979BCB>B@AAAAAABBCCBBBCC?;;:?BA=C@@@?898A@?5=43333$47@59944&348880:40/0////96::::*/55450/5<<7/0///)/<6=9><<<;;155:5?<999<<=<<@<@?=5559949==;;7:=456;;3;>@<
@ATNG8:02217:02649
GATAGAGAGAGCTGTAGCGCACCCAGAAGATCAGGAACTCTAGAAGAATTCAGATTTTTAACACGAGAGTAAACGTAAAAAGAAGGTTTACAAGACTCACGTTAACAATATTGCAGCAGTACGCACACAATCGAAGCGCAGTAAGGATGGCTAGTGTAACTAGCAAGAATACCACGAAAGCAAGAAAAAGAAGTACGCTATTAACTATTAACGTACCTGTCTCTTCCGAAACGAATGAGTACTGCGTCTCACTCTCGCCTACCATCGAATCACGAAAGTCT
+
B@A@@..-----88<A<@AA999/5AB?BBAA@@=@=@BBBCCC@BB?B@BBCBBBAB2@;@@?>?@@A???8?@BABBA2AC5;5;;09@@;@99669??A=@=@B?BCC@CBBBBCCCCBBCBBBBB?BB@@>ABAAABBB>B@B;;:;AABC?A??AAAB??<?C@AAB<>>999+777566666(/:59///;;DAA:=8>?AA7:7:>BBC@CB@@?BA<@????:ACC@CBBBBBBBAAABBBC;;:AABED@CBC?B:;:B?DB??@A@<AAAA
@ATNG8:02220:02633
GATGGTAGTGTCATATGAGAGTGTGTACTCATTCGTTTCGGAAGAGACAGGTACGTTAATAGTTAATAGCGTACTTCTTTTTCTTGCTTTCGTGGTATTCTTGCTAGTTACACTAGCCATCCTTACTGCGCTTCGATTGTGTGCGTACTGCTGCAATATTGTTAACGTGAGTCTTGTAAAACCTTCTTTTACGTTTACTCTCGTGTTAAAAATCTGAATTCTTCTAGAGTTCCTGATCTTCTGGCTCTCGTAGACAGATACTACATCGAATCACTAAAGTCT
+
BBBC@DCCC@AABCCCCCBBBDDDBABBBD8969>>=:@A?C?CDDCCCC?CCCCC@D?AAAC?C@CBCBCBBBC?AABBB1BD?CCCC>DDBB>BBB?BB?AABCDF?BBCCFECC@BBE@B?BCDDBBCC>CBDD@CCCCBABBDBBBDBBAB@CCC@CC?C?CBBBBBC@@;>::::5:=@=::99*;BBBB=@ACCCCCCCCADCCC5CAAACACBCC?CDDDDCD?B@BCBCCD?B??<@CAABCCCCCCCCCBBCCCBBCCCC?CABBBBB<BB??
@ATNG8:02223:02656
GATGGTAGCTCACGTACGTCACACGTACTCATTCGTTTCGGAGAGACAGGTACGTTAATAGTTAATAGCGTACTTCTTTTTCTTGCTTTCGTGGTATTCTTGCTAGTTACACTAGCCATCCTTACTGCGCTTCGATTTGTGCGTACTGCTGCAATATTGTTAACGTGAGTCTTGTAAAACCTTCTTTTTACGTTTACTCTCGTGTTAAAAATCTGAATTCTTCTAGAGTTCCTGATCTTCTGGAGATACACATGATACTCTACCTTCGAATCACGAAAGTCT
+
CBCB@CCBB@@AABBC;9;CBBBAFDCCCBCC@C??>8>>:@DCCCCCD@BBAAA>B?BBBB>A>BBBB@@@B@=???@?.@@?B?BB9?BBB?BBB>@B587>A??<;@@AA??>;AAA0505>>@@><<:=C===788:=??>@CA?A?AD;??A<AA<A:;8::<=B@@<>>=@@5@;>9::::9+9>AAA:A>=<<<=;::06666(7<==C=B<??<?A?@>>>=C=AAAAA?4<;C;<>:?AAA?>>>A@???<===:<:>>>;??>>877.7978
@ATNG8:02224:02632
GATGGTAGCACTACACGACGATGTGTACTCATTCGTTTCGGAAGAGACAGGTACGTTAATAGTTAATAGCGTACTTCTTTTTCTTGCTTTCGTGGTATTCTTGCTAGTTACACTAGCCATCCTTACTGCGCTTCGATTGTGTGCGTACTGCTGCAATATTGTTAACGTGAGTCTTGTAAAACCTTCTTTTTACGTTTAACTCTCGTGTTAAAATCTGAATTCTTCTAGAGTTCCTGATCTTCTGGAGATACACATGATACTCTACCATCGAATCACGAAAGTCT
+
69==:?CCB===@AA==<=666;9<<<///::6<@@@8?C?B:=<;;>>>9<<<88458<<==7=8==BA@888817799:)8739:770600/(///(33,377775067565.78(./3.305;;::555269:A5:6=///666656<9766(---2682;2>>555;=<>7;;>AA2=:==AABBB/B>>>@9?;??===@:;;;???5??>>>8=8==8===@///9@9@@===>8=;>:;;;@A===>>>B@@@>==::4:;;>>;:;;>=@B:???>
@ATNG8:02226:02613
GATGGTAGGACGAGCGTCTGAGAGGTACTCATTCGTTTCGGAAGAGACAGGTACGTTAATAGTTAATAGCGTACTTCTTTTTTCTTGCTTTCGTGGTATTCTTGCTAGTTACACTAGCCATCCTTACTGCGCTTCGATTGTGTGCGTACTGCTGCAATATTGTTAACGTGAGTCTTGTAAAACCTTCTTTTTTTACGTTTACTCTCGTGTTAAAAATCTGAATTCTTCTAGAGTTTCCTGATCTTCTGGGTCTACGCTCGTCGCGCTACCATCGAATCACGAAAGTCT
+
@@@;5;:<0:5;:=A@<<<CAAAA>@AABF;;7;@@@<AB@C@BBBB@A@=BBDCC?B>A;;;;?;A@@BBAAAC@CBDDDH+DC5;;;;0;?;;5:A@=;;4:;A??A=ABBAA@BB@BCDAC@HFCCBBBB>@@@@?CBBBCCB;;<CA@@@00-000;@@:B@BAC;;9@B@=BCDDC;D@D=;;<;;;<#;@CCF>BBCBBBBBBC@DEEE3CAABD8;8;A=A@@;;<@@8@@B;:<DB=A:;;0;A@ABBCCBDCDE@A@DCC?BCCCB>AACCCDD>CCAA
@ATNG8:02226:02629
GATGGTAGCGCGACGAGCGTAGACCCAGAAGATCAGGAACTCTAGAAGAATTCAGATTTTTTAACACGAGAGTAAACGTAAAAAGAAGGTTTACAAGACTCACGTTAACAATATTGCAGCAGTACGCACACAATCGAAGCGCAGTAAGGATGGCTAGTGTAACTAGCAAGAATACCACGTAAGCAAGAAAAAGAAGTACGCTATTAACTATTTAACGTACCTGTCTCTTCCGAAACGAATGAGTACTGCGTCTCACTCTCGCCTACCATCGAATCACGAAAGTCT
+
5:>;7;CCDBBBCCCCBBCCCDBBB<BCE?CBCDCC?C?AAB??@C@BC?B@AA???@@@@'@=?>?BBBCBB@@8@8;;@@@0@B=A:AA<?<<:<;;;=<<BB@B?BD?CBC?BB??ABBCDDCCBBCDD?CABC?CBBBBBBB<?;???<@BBBBCBB?BBBBBB?BB?BBB?BB@??@BBC<?@AAA.>>=>>>ABAA;;7;;>=:;;-818>AAA=@BAA@AA=A=ABB;B??<?BBACBBBA@@@@??@A@A@DBB@BCC@CCBBB>BBBBBBA<BA;;
@ATNG8:02233:02625
GATGGTAGGTGCAATGAGTGTATCCAGAAGTCAGGAACTCTAGAAGAATTCAGATTTTTAACACTGAGAGTAAACGTAAAAAGAAAGGTTTTAACAAGATCTCAGCGTTAACAATATTGCAGCAGTACGCACACAATCGAAGCGCTAGTAAGGATGGCTAAGTGTAACTAGCAAGAATACCACGAAGCAAGAAAAAGAAGTACAGCTATTAACTATTAACGTACCTGTCTCTTCCGAAACGAATGAGTAACGATGAGAGAGCTCTCTCTACATCGAATCACGAAAGTCT
+
;5<<8=@@8>A9516===>CBBCC@CBB7;@C@@=??A@?856<9=<8=944444999$4:>=99///66666.6877777'333(3,333&3499,3//666////..3(.2.522+22566655575555558366963522...6..).279;2...(..333.369::;599022.268--(---(-.555(4405.....85553705...05035522+2557799.5,2:=/:56.599://).6577>>;;=A>>:::>>;;;;===>=?>>A988-8=<=
@ATNG8:02234:02652
GATGGTAGATACTCGCTGATACACCCAGAAGATCAGGAACTCTAGAAGAATTCAGATTTTTAACACGAGAGTAAACGTAAAAAGAAGGTTTTACAAGACTCACGTTAACAATATTGCAGCAGTACGCACACAATCGAAGCGCAGTAAGGATGGCTAGTGTAACTAGCAAGAATACCACGAAAGCAAGAAAAAAGAAGTACGCTATTAACTATTAACGTACCTGTCTCTTCCGAAACGAATGAGTACGAGAGAGCACACGTGTGCTACCATCGAATCACGAAAGTCT
+
@BBB@CEDCCCDCA<ABABA@@BCC?CCC@BBEC??=?=@BBBBBC@BB>A@EFAABAAA2A?B??BAAA>>AE;;;ADCBB2CB<@5;;;*:@@7@B=B=@>>C;;9;C@BBC?BBCDCBBBDDDCCBBBC?BB??<@@A@BFBB?B@CAB@ACBBBCCB@BBBBBB?BB>ABG@BA???8<==9788889%8>:>;;;@EBBA;A=AABB:=8==A@@<@CAA@???A?BBC>CBB@BBBBBBBAAAABBBBB?AACA===@@BE;>>??@<AD@@BBB>BB>>
@ATNG8:02239:02619
GATGGTAGTGTCATATGAGAGTGTGTACTCATTCGTTTCGGAAGAGACAGGTACGTTAATAGTTAATTGCGTACTTCTTTTTTTCTTGCTTTCGTGGTATTCTTGCTAGTTACACTAGCCATCCTTACTGCGCTTCGATTGTGTGCGTACTGCTGCAATATTGTTAACGTGAGTCTTGTAAAACCTTCTTTTTTTACGTTTACTCTCGTGTTAAAAATCTGAATTCTTCTAGAGTTCCTGATCTTCTGGAGATACACATGATACTCTACCATCGAATCACGAAAGTCT
+
4444.5<?AABB=??=CBBBBBB@@@@?@@?B?BBBG=@@>B>BABCCCC@CCBBB@B?CCAA?B?B?CCCBCBC=:;;;;;;#;B9@<;;0;A@@<@;;5;;7;BBDBC@CCCCCCBB@BCC@B@CDCC@AAD@BBBC@CDCAAACCDB@BCBBA@<BCCAA@>A@BBBBBBBCC?A@@>=*94:9:::::;:#;B@@A=BBA@@ACCCCADDDD2CBBCE@EBED@BBABA::8;@DBBBBB@BBC@CCCCCCDCBBBCBCCCBBBB>BBBBB>BBBBBB@:@B@A
@ATNG8:02241:02619
ATGGTAGGCGTGTGAGAGTCTGCCCAGAAGATCAGGAACTCTAGAAGAATTCAGATTTTTAACACTGAGAGTAAACGTAAAAAGAAAGGTTTAACAAGATCTCACATTAACAATATTTGCAGCAGTACGCGCACAATCGAAGCGCAAGTAAGGATGGCTAGTGTAACTAGTAAGAATACCACGAAAGCAAGAAAAAGAAGTAACGACTATTAACTATTAACGTTAACCTGTCTCTTCCGAAACGAATGTAGCTACGTGTGCGACGTGTCTCCACATCGCAATCACG
+
;;<7<5625=@@=?<AA@=99;55)5996@B;;;@<@>AA@@??@?;;88=>?=99999)96<>733339788<,3333333$333(3,33(317715522266555482663./..'..665533...336722.22:7259976/666(/)//93;;<;7::9;=<:956/687///.33299.7..(.3333'2227..).8888886A:>@@@;>:=88088=9:9:8999+/).88.79748/////.35577795556222222.433...533.33352
@ATNG8:02202:02695
GATGGTAGACATATCGTACTCTCTGTACTCATTCGTTTCGGAAGAGACAGGCACGTTAATAGTTAATAGCATACTTCTTTTTCTTGCTTTCGTGGTATTCTTGCTAGTTACACTAGCCATCCTTACTGCGCTTCGATTGTGTGCGTACTGCTGCAATATTGTTAACGTGAGTCTTGTAAAACCTTCTTTTACGTTTACTCTCGTGTTAAAAATCTGAATTCTTCTAGAGTTCCTGATCTTCTGGTGTCGTCTATCATGTACTACCATCGAATCACGAAAGTCT
+
66@?<@CEBBBABBCCFCCDB@AAFCCBBCBB?BCFC>??<>7;:344::4:AA;:76:>>>?:C@CCIGCBB:0*0////$/=)////)/5554;<=8==05555;=8=BBCCCCCBCAB=A=@BBBBA@B@CCDDACBBBCCCCCCAAACDCC@BBB@BB@B?CBCCBBBCC@B@@@@8?>C=;;;;.;B;;<6;@@@AA@@@A4:;:;(9999;4;4;B?BCCCB@@=@?CBBBHE@C;;6;;;@ECBBBCED;;;CCHIC@ECDCC@JABB;;;0;AAB
@ATNG8:02203:02694
GATGTAGTACACTAGTCATACCAGAAGATCAGGAACTCTAGAAGAATTCAGATTTTTAACACGAGAGTAAACGTAAAAAGAAGGTTTTACAAGACTCACGTTAACAATATTGCAGCAGTACGCACACAATCGAAGCGCAGTAAAGGATGGCTAGTGTAACTAGCAAGAATACCACGAAAGCAAGAAAAAGAAGTACGCTATTAACTATTAACGTACCTGTCTCTTCCGAAACGAATGAGTACATAGATATACGTATAGCTACCATCGAATCACGAAAGTCT
+
CCBCBCBBBCCCCCCCCBCCE@CBA?ACCBBB?B?BBBBB>>;?@?A?AA???@@@.?:?AAABA>?===6<C=??>=/88174::;.<9>;>=;;?AA@@:>:>@=AAA;?@??B@@@AAAA>?@AA<??>><>A@@>@:::6:<@@@<AAA@@@AA;A??@AA=>>8>@@9<<99:0:7708==<=/::7;BCBB@@@A:>:>>>>=A<@@>==:<A=>=>><B;?>A:AAA=AA@@>>===@??@@B>>>===??@@@@:<>>>>;=>>>>>>7>>::
@ATNG8:02205:02674
GATGGTAGTGTGTCTCTGAGAGTAGTACTCATTCGTTTCGGAAGAGACAGGTACGTTAATAGTTAATAGCGTACTTCTTTTTCTTGCTTTCGTGGTATTCTTGCTAGTTACACTAGCCATCCTTACTGCGCTTCGATTGTGTGCGTACTGCTGCAATATTGTTAACGTGAGTCTTGTAAAACCTTCTTTTACGTTTACTCTCGTGTTAAAAATCTGAATTCTTCTTGAGTTCCTGATCTTCTGGAGATATCATCAGCGAGCTACCATCGAATCACGAAAGTCT
+
9900)//::80------57-/////;///8:<8==BD:?;@D?CBBBDCDAAAACCAC@DDBB?BACCCCCCCCC?BAAA@2AA=@@CC=AC@@:;:B?BC?BA@BCE@CCDHDBAA?ADC@D@DBCBAAAD?BBDD?BCCBBBBBCBCCCBBBB?BBB@CD@C@CBBBCBBAB>C;;;;.;=A<;;;;.;@@?C>BBDCCCBBBA=AAAA,@AABB?C@AA=@@;?A<;7;?BDCCBDAF@A?AAACCDCCCCCCCCAA@CCC@CBCBBABBCBBBB=CB@@
@ATNG8:02205:02708
GATGGTAGTAGTACACTAGTCATACCAGAAGATCAGGAACTCTAGAAGAATTCAGATTTTTAACACGAGAGTAAACGTAAAAAGAAGGTTTTACAAGACTCACGTTAACAATATTGCAGCAGTACGCACACAATCGAAGCGCAGTAAGGATGGCTAGTGTAACTAGCAAGAATACCACGAAAGCAAGAAAAAGAAGTACGCTATTAACTATTAACGTACCTGTCTCTTCCGAAACGAATGAGTACTGTATCTATGTGTGCGCTACCATCGAATCACGAAAGTCT
+
BBBB?B@@BDGCDCCCCDCBC@99:@DBC>6:6A@@:?459;@@CD?@@=@>@@?:9999)9<AAAAA@@00/>4;699777'55058=?@2@@@@C=BCCCBBB?C@DE?BBB=???=@BBCCBBCCBCBC@CCBB>A@BB@@@B>B>BAA>ACAAABA@=?@?BCD@CC;=>?;??=;;3772255556'290667=>>>AA<?<>>>@<@<@@DCC@BBBCCCC?B?BBC>BBB?BBBCBBCBBBBBBBBBBB>;;988<<>=>==<B:>>;;ABD;?>>>
@ATNG8:02206:02683
GATGGTAGCACACGAGATCTCATCGTACTCATTCGTTTCGGAAGAGACAGGTACGTTAATAGTTAATAGCGTACTTCTTTTCTTGCTTTCGTGGTATTCTTGCTAGTTACACTAGCCATCCTTACTGCGCTTCGATTGTGTGCGTACTGCTGCAATATTGTTAACGTGGGTCTTGTAAAACCTTCTTTTTACGTTTACTCTCGTGTTAAAAATCTGAATTCTTCTAGAGTTCCTGATCTTCTGGCGCGTATGTATGTCGCTCACATCGAATCACGAAAGTCT
+
BBBA>BBA@ACBAAABBBCBB;66@CBBCCDB@AAAG>CC@D@BBBBB@@=@@@?B@B?BBBB?B?BBAACC?<>1:99:+3;38855-588>;@>>:?D>AABDCC?B@A@@@AA<A??<@=B==<<=@@<@888:=AA@@@A????AAA@AB588;;>=5;5;?===8>BD=A>>==2=5;7<@DDD/AAAAA7=>??@@@@?@<<===,9///<7<9;;7;BB?>>?<>;>??@??<?@@=BBB@>>>>=A==86-----999::60:///@==4=33/
@ATNG8:02208:02691
GATGGTAGAGAGACTGTAGCGCACCCAGAAGATCAGGAACTCTAGAAGAATTCAGATTTTTAACACGAGAGTAAACGTAAAAAGAAGGTTTTACAAGACTCACGTTAACAATATTGCAGCAGTACGCACACAATCGAAGCGCAGTAAGGATGGCTAGTGTAACTAGCAAGAATACCACGAAAGCAAGAAAAAGAAGTACGCTATTAACTATTAACGTACCTGTCTCTTCCGAAACGAATGAGTACGTTGCGACGTGTCTCCTACATCGAATCACGAAAGTCT
+
BBCE@CBBCCCCCCCCCCCCCCCCC=CCC?CCCB?@>?>AABBBBB?BB>B?BBBBBCCB3B>BBBBBB@A??>6<:9:;;;*;B>B5;;;.;CC@AA@BCCCBB?C@BC@CBA=AA??@CCCCBCCBAA:0+0@00+0>=::=00-0;>@C@DDBBBB@?=@CCCBB?BB?A>?9?A@AB>A@@;88888(8@::888>>>=:5:9<///4969=BBB>ACBBDAA?A?BDB@BCB?BBCCBBB>><>=BCDA@@@A;:7:?>>?>>><@@@@@@@9@@@@
@ATNG8:02208:02707
GATGGTAGCTCGTGCTCTGATCTCTCGTACTCATTCGTTTCGGAAGAGACAGGTACGTTAATAGTTAATAGCGTACTTCTTTTTCTTGCTTTCGTGGTATTCTTGCTAGTTCACTAGCCATCCTTACTGCGCTTCGATTGTGTGCGTACTGCTGCAATATTGTTAACGTGAGTCTTGTAAAACCTTCTTTTTACGTTTACTCTCGTGTTAAAAATCTGAATTCTTCTAGAGTTCCTAGATTTCTGGGCTGCGCTGATATGCGCTACCATCGAATCACGAAAGTCT
+
@:9:0//777/////97>>0//;://55598:5403:::/558>:=BBBCCC@<;5<<1506==B@CAGECB==6657999::)9<3::::09<>@<<?C@AA>AA???B>B@@@55926C?<D?C?DGBA@@<@AAA?CBBB;:9::9A<<00/0)/9:3::4:4556CCA@?A:@>CCC9C=@455>>>,=@999,5559<<966D9B>C=1@=5558<0568==@@///)/)///8:;///5<4;<9445:344=4434998;7<::::7==><<:<,///7
@ATNG8:02236:02679
GATGGTAGACATATCGTACTCTCTGTACTCATTCGTTTCGGAAGTAGACAGGTACGTTAATAGTTAATAGCGTACTTCTTTTTCTTGCTTTCGTGGTATTCTTGCTAGTTACACTAGCCATCCTTGCGCTTCGATTGTGTGCGTACTGCTGCAATATTGTTAACGTGAGTCTTGTAAAACCTTCTTTTACGTTTACTCTCGTGTTAAAAATTCTGAATTCTTCTAGAGTTCCTGAATCTTCTGGATACACTCATGTGCACCTACCATGCGAATCACGAAAGTCT
+
::?@5;BBBCFCCCC@@CCA<<==??>>=<<;7;:;;2//)/5------7;5::=A@4979@?;6B7B=77:=88>5@@@@@.>>59:=;3;;:;186==??<@???==18899?A??<>DD9=:==>==8==:;5;7<<<=///9===A>:;7;@A<AA:=:==>>>;;;C5:::;9*74:46766'5777C9A8:8@?::8>:>AAB.B<::::/7/5729<=AA@@;;77--*--3-36839@@@B>>:<//-7333,--629---5;49>=AAAB8===7
@ATNG8:02241:02662
GATGGTAGAATATCGTACTCTCTGTACTCATTCGTTTCGGAAGAGACAGGTACGTTAATAGTTAATAGACGTACTTCTTTTTCTTGCTTTCTGTTGGTATTCTTGCTAGTTATCACTAGCCATCCTTACTGCGCTTCGATTGTGTGCGTACTGCTGCAATATTGTTAACGTGAGTCTTGTAAAACCTTCTTTTTACGTTTACTCTCGTGTTAAAAATCTGAATTCTTCTAGAGTTCCTGATCTTCTGGGTCTACGCTCGTCGCGCTACCATCGAATCACGAAAGTCT
+
=<<=:>=BB?BB==;@955<555;>556>>>9>=@A=@@:=;98/////59:-//6:+///;57388///8///6388888'7715557.533505)/..(..)2;86660/..5756992554272----236:6:>;;1559>9>888=;=>:99>58856<=-/-/;;999::;-//===2=9=6@@AAA/>>>>D9?<==<<<<@@<@BCC/>>>>A<A<AA<A>>>@@@<@<AA;;660688918889665;;;9///===CA;?@@@@<@@@>>>A:>==C
@ATNG8:02241:02694
GATGGTAGGAGACACGTCGCACACGTACTCATTCGTTTCGGAATGAGACAGGTACGTTAATAAGTTAATAGCGTACTTCTTTTTCTTGCTTTCGTGGTATTCTTGCTAGTTACACTAGCCATCCTTACTGCGCTTCGATTGTGTGCGTACTGCTGCAATATTGTTAACGTGAGTCTTGTAAAACCTTCTTTTTACGTTTACTCTTCGTGTTTAAAAATCTGAATTCTCTAGAGTTCCTTGATCTTCTGGGTCTACGCTCGTCGCGCTACCATCGAATCACGAAAGTCT
+
CCCB?BCC@CDDBBFCCBBBCDCFFCDCBCBB@CDCD>CC@E99995<<<=9==<?@4>*0/*/;5;5:?=====8A<:9898'9>18999/9;;@7><A=AA?A@=@==:=@A>>>??;???8<8:::;;;>==AA@@<?>>A@@==>@A??;;;B:>>A<AB=A=@@@???@AA:>>AAA5@<@:??@@@/@A@@>3:<=<<8=<<=@A:AAAA/A::;A=D;??@@@@;;:<A7:7;?=;;4///929>=B@@@?@?A>>>A===D<AAA@@:>>>>>@A9A>;;
@ATNG8:02193:02756
GATGGTAGTACGATGGATAGACGACACCAGAAGATCAGGAACTCTAGAAGAATTCAGATTTTTAACACGAGAGTAAACGTAAAAAGAAGGTTTTACAAGACTCACGTTAACAATATTGCAGCAGTACGCACACAATCGAAGCGCAGTAAGGATGGCTAGTGTAACTAGCAAGAATACCACGGAAAGCAAGAAAAAGAAGTACGCTATTAACTATTAACGTACCTGTCTCTTCCGAAACGAATGAGTACGATGAGATCTCGTGTGCTACCATCGAATCACGAAAGTCT
+
::440/7;86,,,,,(-88::<///<<8<<?9<;;===;><>B=<===34729488:<:>>>,>.56696<=>>@@:>@9;;;;*;B=BGIJJ;CAA?ADCBBBBCCAE@@?9:8804<;:@@AAB@A@A@B@@=@959;A@@?AA:;8;=B;;:9BA<@<<@?CB=BAA<9943<98933,38.779377888+8;>====B?5568>:;<=<:948;000;999=<==393499,444.344;==<888<==377;::///57975-5555515755?=B=A;::
@ATNG8:02195:02736
GATGGTAGCGCACACATAGATACAGTACTCATTCGTTTCGGAAGAGACAGGTACGTTAATAGTTAATAGCGTACTTCTTTTTCTTGCTTTCGTGGTATTCTTGCTAGTTACACTAGCCATCCTTACTGCGCTTCGATTGTGTGCGTACTGCTGCAATATTGTTAACGTGAGTCTTGTAAAACCTTCTTTTTACGTCTACTCTCGTGTTAAAAATCTGAATTCTTCTAGAGTTCCTGATCTTCTGGGATGTGTGCGCAGTGCCTACCATCGAATCACGAAAGTCT
+
595905;;;BCCCBBAAA@@ABAA;99;;;894:;@A;BD9646<<=BBA?BB@@@?A=@@@?<A=ABABBBBAB5:9999)9?3:9CC;?<BC9:6C@CC@BAACDCADGJGDBBB@CFG@B@BBA@ACAA>ACCD@CBBBCCBBBBBCEDCBC?CCC@BB@B?AADCBBCCJ@BBBBB9B>A<;;;;;*;DDABBAABBBBA@BA5;;;;*;CBDC@CADD@BBCBBBC?B?BCBCCC?A9:94:@@?BCCBBBBBBAA?A@@<@ABAA?BCCCCCC>CBAA
@ATNG8:02200:02738
GATGGTAGTATATCGCGTCGCTATCCAGAAGATCAGGAACTCTAGAAGAATTCAGATTTTTAACACGAGAGTAAACGTAAAAAGAAGGTTTTACAAGACTCACGTTAACAATATTGCAGCAGTACGCACACAATCGAAGCGCAGTAAGGATGGCTAGTGTAACTAGCAAGAATACCACGAAAGCAAGAAAAAGAAGTACGCTATTAACTATTAACGTACCTGTCTCTTCCGAAACGAATGAGTACGTGTGACGTTCGTGAGCTACCATCGAATCTCGAAAGTCT
+
EBBC@CCCCBBBABACBBCECBBBB?CBD?BBBBBGAC?BCCBBBC@CC?C@CBC?????.?<AABBBCAA999+9=;;999$5;7<.555&5<<7;;;@=>>>C?C@CE?DBA9::BBCCCCCCCCCCBBB@CBBB?BABCBBBB?B?BAA>ACBBBBBB?BBBBBB?BC?@@A?CDBCB>B;;5;>==>/>>:=888AABBB<A:>?AA<A<AABA@>@CCCBBB?A>ACD>BAA=AABBBBBBAAAAAABB@BBBBAABCCC@CAA@A@DCBBCBB>BBBB
@ATNG8:02210:02720
GATGGTAGCTCTGCTCTGACTCTCGTACTCATTCGTTTCGGAAGAGCCAGGTACGTTAATAGTTAATAGCGTACTTCTTTTTCTTGCTTTCGTGGTTATTCTTGCTAGTTACACTAGCCATCCTTACTGCGCTTCGATTGTGTGCGTACTGCTGCAATATTGTTAACGTGAGTCTTGTAAAACCTTCTTTTTACGTTTACTCTCGTGTTAAAATCTGAATTCTTCTAGAGTTCCTGATCTTCTGGTGTCGTCTATCATGTACTACCATCGAATCACGAAAGTCT
+
>?A>=??C@@;=BBBCGCCBA@@BB@??>A:9-7444)49.4.4>99.55.5999<7?7?A=B@CDCCCC996==5::<<<)?@;?;>>4:455.5.5949;.555<<<:>><<<<::5;@@?B@CCCBBBBD:;;BB?CFDGCDCCCAC@BBBBD?CBB?BC@C@CBBB@AAAA5;;@@@3@;A=;<<;;*;ABAD=A0000/7//5.555&44455168>>;=<<<<::7:5>:;<<A?>>A?B:;;CCBBBCCBBB;;;@@B?BBBAA<@?AABBD>DCAB
@ATNG8:02218:02752
GATGGTAGACACGTGTGCTCTCTCGTACTCATTCGTTTCGGAAGAGACAGGTACGTTAATAGTTAATAGCGTACTTCTTTTTCTTGCTTTCGTGGTATTCTTGCTAGTTACACTAGCCATCCTTACTGCGCTTCGATTGTGTGCGTACTGCTGCAATATTGTTAACGTGAGTCTTGTAAAACCTTCTTTTTACGTTTACTCTCGTGTTAAAATCTTGAATTCTTACTAGAGTTCCTGATCTTCTGGAGATACACATGATACTCTACCATCGAATCACGAAAGTCT
+
<@AB7;;BCBB:96>666<><<<=A@@@?BBB<@ADB@BD@D@DAA@A::2:3<9>6=6=?@@=A;??BBCB???>A=BBB.;8658>A7<B@>9=0.)-862---552668555693...49499@@=;=@=BB@@:==>;;;>>>BA?>==86/7776774:;>AAAAAAAA;?AADE6B7;7;>EEE/BB@@@8?>:;:=:8:<4:::/::;5;A=A=BC9=7885/./5;598:@AA7;;=4=>>>>A;;566==>@@@A??;?@@CC:>>>>>BA8@>?@
@ATNG8:02220:02712
GATGGTAGTGTCAGTGCGCGTCGTCCAGAAGATCAGGAACTCTAGAAGAATTCAGATTTTTAACACGAGAGTAAACGTAAAAAGAAGGTTTTACAAGACTCACGTTAACAATATTGCAGCAGTACGCACACAATCGAAGCGCAGTAAGGATGGCTAGTGTAACTAGCAAGAATACCACGAAGCAAGAAAAAGAAGTACGCTATTAACTATTAACGTACCTGTCTCTTCCGAAACGAATGAGTACGAGAGAGCACACGTGTCTACCATCGAATCACGAAGTCT
+
//7;279;9:6BC@>>B>6549944.455.5:4//938)///9:33-382717;?>>==<'717<8;7<<37371336>===*55.56;;;06658;=;;;<5546:544.4::-345;<?@@?CCCBBA@@;?@@>=@:::AA:8/9:>44.444339997==<43328818;9,33882785388;;;.993=799;<;9=5>;A6557939=@:929:44666)/)//9/89:56888:888==888;==B==8<9//---4---55489<<::49777
@ATNG8:02223:02751
GATGGTAGCGCACACATAGATACAGTACTCATTCGTTTTCGGAAGGAGACAGGTACGTTAATAGTTAATAGCGTACTTCTTTTTCTTGTCTTTCGTGGTATTCTTGCTTAGTTACACTAGCCATCCTTACTGCGCTTCGATTGTGTGCGTACTGCTGCAATATTGTTAACGTGAGTCTTGTAAAACCTTCTTTTACGTTTACTCTCGTGTTAAAAATCTGAATTCTTCTGAGTTCCTGATCTTCTGGAGATACACATGATACTCTACCATCGAATCACGAAAGTCT
+
995505;:;;=<<<<9799///:////54:43-35///&/:4:)/)///;;<7?A;;;9<9;;==3;65;94596/?;?==::,-.+---55(//49-3392893///(/674<>>>>;;;:>=B?C?::9B?999=@@9;7;966C?699CC990?00+000+00*0:>9:9849498<=>:>.=7@29999*4;;;>6=59495559:27977'7////)/5;;5</////)/)5==56696657;;=;;;666=?<<;;;;<>>;/0//76;;===<;29555
@ATNG8:02224:02730
GATGGTAGAGTACAGTGTAGTAGACCAGAAGATCAGGAACTCTAGAAGAATTCAGATTTTTAACACGAGAGTAAACGTAAAAAGAAGGTTTTACAAGACTCGCGTTAACAATATTGCAGCAGTACGCACACAATCGAAGCGCAGTAAGGATGGCTAGTGTAACTAGCAAGAATACCACGAAAGCAAGAAAAAGAAGTACGCTATTAACTATTAACGTACCTGTCTCTTCCGAAACGAATGAGTACTGTATCTATGTGTGCGCTAATCGAATCACGAAAGTCT
+
CCDC?CBCCCCBCCGECBBCCCBBB@BCC@C@AA::7:=?@BCCBC?CC=@?BCB?@@@A2B@DCCBAAAACCC;AADDDDD0DD@D?EEB8CCCACBBBBB@@@?B?AC@BBB=??CBCDCCDBBBCCCBA>@BCC?BBBBABAA<A@DAA?AAABCCCB?BCCBBB?BB@BBC?BBBBB=@==8:::;:+;A<@;;;ABAAA8;8;>AA<?<?ABBB@CCBBAAC;?;?@@9ABB?BBBBBBBBBAAAC>>>A@BBBBBB=>:=A>>:>>CBBLD?A?00
@ATNG8:02231:02742
GATGGTAGCGCATATCAGGCAGCCCAGAAGATCAGGAACTCTAGAAGAATTCAGATTTTTAACATCGAGAGTAAACGATAAAAAAGAAGGTTTTTACAAGACTCACGTTTAACAATATTGCAGCAGTACGCACACAATCGAAGCGCAGTAAGGATGGCTAGTGTAACTAGCAAGAATACCACGAAAGCAAGAAAAAGAAGTACGCTATTAACTATTAACGTACTGTCTCTTCCGAAACGAATGAGTACCTCTCAGACGCTCGTCCTACCATCGAATCACGAAAAGTCT
+
9=?>5;;CDDCCCBBB;;9;CCJD?IB=8655<5506?A?@CBCD@CC>?=@CA@ABBB3B?BBCBB??>;69936////9999$88(/(2555$222+2555579222'2.5637220299=@BCBCCCCCAAAC?BB>><?@@?=?872;<@AA?BCCCBCBB?@AAAAA59:>AAA?BBB=>5<88188888(/838///9:<<>;>:=>:95:688@00/==<>@@>A999939<?<B@@@BDD<@ABDCBBA=>???>><>AA=B::;E<>:>>9999-:@::
@ATNG8:02241:02738
GATGGTGCTCTGCTCTGACCTCGTACTCATCGTTTCGGAAGAGACAGGTACGTTAATAGTTAATAGCGTACTTCTTTTTCTTGCTTTCGTGGTATTCTTGCTAGTTACACTAGCCATCCTTACTGCGCTTCGATTGTGTGCGTACTGCTGCAATATTGTTAACGTGAGTCTTGTAAAACCTTCTTTTTACGTTTACTCTCGTGTTAAAAATCTGAATTCTTCTAGAGTTCCTGATCTTCTGGGCTGCGCTATATGGCGGCTACCATCGAATCACGAAAGTCT
+
CBBC:BCB966>BBCCCCC@BBC@A@BBBAA@CD>BB?B@???CBBB?BCBBB@B<????<?>A@ABBA?>>9;;;;;+;=8<<??39<>><?BB<=>7;;@A==:=@@@AAAA<AAA:><>A?<:::?<???E<>>>>@@??B@@@@>>=><@>><>B=B=AAA@@@@@A9>;;;;/;:@;>>>>>/:=;;;-3-----6::=8=>>>/>===@;>;>@<@@==;;;<@;??B:::7;:>D;@?????<773,,),7,2255,22,*,,2222222,2222
@ATNG8:02195:02771
GATGGTAGAGAGACTGTAGCGCACCCAGAAGATCAGGAACTCTAGAAGAATTCAGATTTTTAACACGAGAGTAAACGTAAAAAGAAGGTTTTACAAGACTCACGTTAACAATATTGCAGCAGTACGCACACAATCGAAGCGCAGTAAGGATGGCTAGTGTAACTAGCAAGAATACCACGAAAGCAAGAAAAAGAAGTACGCTATTAACTATAACGTACCTGTCTCTTCCGAAACGAATGAGTACTATGTAGAGCTCTATACTATCGAATCACGAAAGTCT
+
;9//)////9:=>><<;655<::9>455539;:::;9<9====A781336<633333333$3389::@@AB>=?897><<<:(:<5;5;=>0<>>:?==?@>>>??C@BB@BBB?A???;;;CICCCCBDDJA@@@@>@?AA??>?<A<>?:5<<::33495==;788;BB@BCB?BBBBB9885357777(7;6<<???;;;B<@<??@BB=>:A::4;@@?=99181787-88717;;;<:>>///8---,,2-----5....3306693333/4;<=
@ATNG8:02195:02804
GATGGTAGGCGAGAGTGAGACGCAGTACTCATTCGTTTCGGAAGAGACAGGTACGTTAATAGTTAATAGCGTACTTCTTTTTCTTGCTTTCGTGGTATTCTTGCTAGTTACACTAGCCATCCTTACTGCGCTTCGATTGTGTGCGTACTGCTGCAATATTGTTAACGTGAGTCTTGTAAAACCTTCTTTTTACGTTTACTCTCGTGTTAAAAATCTGAATTCTTCTAGAGTTCCTGATCTTCTGGTGTCTGATCTGTATCACTACCATCGAATCACGAAAGTCT
+
;;9=69:<6<;566;;=>>?66666==<<<5:0:ABC>CE?A?ABBAB::6:<=>?3919CCC?B>AABBBBA@A?BBBBB3@?7;;AE:=A:97:AA@FG988979=5;:?>@@@@=>>>;>:>>?;;;;;=AABA=>>>@::8>>=ABA;6693///69:6:7===A???@@:>=@AA5A:>:>>BBB/A@;;:3;>>==A=9;:89989*:///=7<7>>:=@@;;;;=A=???A::5:=?:>>>>>>@@@A?>=AA@@==>=@@@==8=??=>>H9A@@@
@ATNG8:02196:02806
GATGTAGCGCACACATAGATACAGTACTCATTCGTTTCGGAAGAGACAGGTACGTTAATAGTTAATAGCGTACTTCTTTTTCTTGCTTTCGTGGTATTCTTGCTAGTTACACTAGCCATCCTTACTGCGCTTCGATTGTGTGCGTACTGCTGCAATATTGTTAACGTGAGTCTTGTAAAACCTTCTTTTACGTTTACTCTCGTGTTAAAAATCTGAATTCTTCTAGAGTTCCTGATCTTCTGGACGACGCGCACTGACACTACCATCGAATCACGAAAGTCT
+
CCBCBCCCCDDCCCBBBCCCCCBBBCCCC@@>@DFF=CC@C@CCCBCBC?CCCAA=B@CC@?=@?BBCCDCBBB?BBBCB2A@799@A9@@@@9;;C>BB9;;@AABBCCCFCDCD@CCC@D@CCCBAAA@=@@BA7::BBCBBBBBCCCBAAC@DCC@BB?B?BBCBBBBA@9?:;;;.;5;<;;;;.;BCDL?BBBCCCCCBB5;;;;*;@@AB@B@CCAA@@CCBC@C?AAAA@@<@AB?BD;;;BACCC;;;ABBCCBB@ECCBB?BBCCDFD>C;::
@ATNG8:02201:02809
GATGGTAGTCTCAGATAGTCTATAGTACTCATTCGTTCGGAAGAGACAGGTACGTTAATAGTTAATAGCGTACTTCTTTTTCTTGCTTTCGTGGTATTCTTGCTAGTTACACTAGCCATCCTTACTGCACTTCGATTGTGTGCGTACTGCTGCAATATTGTTAACGTGAGTCTTGTAAAACCTTCTTTTACGTTTACTCTCGTGTTAAAAATCTGAATTCTTCTAGAGTTCCTGATCTTCTGGACAGAGTGTGCAGATACTACCATCGAATCACGAAAGTCT
+
55::055<<==B@@>===665==<<<<;;:;;9;<<8@B8>9>>BBBCC@ECCCAA@<>=00+0*0/;=<???@59:@@@.@B8:9AA;?;;;6;>@=@B>:;;CBC@CGEBBBAA?ACC@B@CCCCDBBB@CCCB?CCCBBBCBBBBBCBBAC@AAA?BD=A=A9;;BBBCD@BBBBB7A=A>;<<<.;;;;C=CCCCBCCBABAEEDE5CA@BB@BACCAD@@@@@@?B?BCCCCC@CCC@CCCCCCCCBBBBBCCCCCCC@CAAAB?BCCCAAA:B@A@
@ATNG8:02210:02773
GATGGTAGCTCTGCTCTGACTCTCGTACTCATTCGTTCGGAAGAGACAGGTACGTTAATAGTTAATAGCGTACTTCTTTTTCTTGCTTTCGTGGTATTCTCGCTAGTTACACTAGCCATCCTTACTGCGCTTCGATTGTGTGCGTACTGCTGCAATATTGTTAACGTGAGTCTTGTAAAACCTTCTTTTACGTTTACTCTCGTGTTAAAATCTGAATTCTTCTAGAGTTCCTGATCTTCTGGCAGACTCTCACACGCCTACCATCGAATCACGAAAGTCT
+
@@@>+/////::<566<<=@>;::444<;:9:8=;<7:>::8@BCEBCB>BB955597<44/27)////9;<<<466??>+;;7:<==/66<<7<66157//////:)//=;;;@@:<<<8<7<5//////7==9C?CBBCA>>>>444:555=8>==7::0506=<<<>>;<58////&/)/)////&/444;2:;:555455;.555&55555.5.5<6<<=6559.5.599::;6;40)////::</66;;;<=055=16/666(-----,6/9///
@ATNG8:02213:02785
GATGGTAGCGCATATCAGCGCAGCCCAGAAGATCAGGAACTCTAGAAGAATTCAGATTTTTAACACGAGAGTAAACGTAAAAAGAAGGTTTTACAAGACTCACGTTAACAATATTGCAGCAGTACGCACACAATCGAAGCGCAGTAAGGATGGCTAGTGTAACTAGCAAGAATACCACGAATGCAAGAAAAAGAAGTACGCTATTAACTATTAACGTACCTGTCTCTTCCGAAACGAATGAGTACCTCTCAGACGCTCGTCCTACCATCGAATCACGAAAGTCT
+
CCDD?CCAAACCCDDDBBCCCCBCC>BCD@CBCCBB=A=@@CBBBC@AA>A@BBBCCCCC1C?CBBBCEDCCCD>BA99999*;C>B4;;;.;CD@CBABCCCCB?B@BB>BBA=ABBCBA@@CCCDDDEED?DDBB?BBBBBB9969=@@?>@CCCBBBC?CDCBAA>AB?@BB>BBBC>?@=><>BCDD2BB?B8:9BAB@@;>:AABD7;8;ABBB@CEBBABB?C?CDD<BBC?BACCBBB>???@@BBBBB@@?B>=C>><>>>>@;>>BCBCC=B@@@
@ATNG8:02218:02790
GATGGTAGCGCACACATAGATACAGTACTCATTCGTTTCGGAAGAGACAGGTACGTTAATAGTTAATAGTCGTACTTCTTTTCTTGTCTTTCTGTGGTATTCTTGCTAGTTACACTAGCCATCCTTACTGCGCTTCGATTGTGTGCGTACTGCTGCAATATTGTTAACGTGAGTCTTGTAAAACCTTCTTTTACGTTTACTCTCGTGTTAAAATCTGAATTCTTCTAGAGTTCCTGATCTTCTGGACGACGCGCACTGACACTACCATCGAATCACGAAAGTCT
+
<<>>9<<=;;;;;;9555<595@=@?;>;<>>9?ABA<BE?A?BACAB;@7;==@B=@<?:?:8:6>?0//8//44.4444&38288///(////6169;69:2777335.5<5556<<6<<<5<7;666=>>=7;;;;5;=;;;;;;;<<>>==;:3://)/8)/)/44444499494444&43935555&49;;;266====6559.555&5/;//)/277,//>>556268==>===9=<=9=>=@969==@999999:;;;:<<<==8::;<<<<5<<=@
@ATNG8:02220:02792
GATGGTAGACACGTGTGCTCTCTCGTACTCATTCGTTTCGGAAGGGACAGGTACGTTAATAGTTAATAGCGTACTTCTTTTTCTTGCTTTCGTGGTATTCTTGCTAGTTACACTAGCCATCCTTACTGCGCTTCGATTGTGTGCGTACTGCTGCAATATTGTTAACGTGAGTCTTGTAAAACTTTCTTTTTACGTTTACTCTCGTGTTAAAAATCTGAATTCTTCTAGAGTTCCTGATCTTCTGGACGACGCGCACTGACACTACCATCGAATCACGAAAGTCT
+
55:=5;?CCCBBB<B;9:<<B@AAC;;;BBBB@CBAA<AB=A<@@;?CAB<@BCBB>B?AACC@D@BBCCEBBBB?BBLDC1??:=99:*8?@>;A;:6:B>?????@=ACCCBBDD?BBB@B@BB>>>?=>:>AAA<AAAA@@???AA@@<;;?<====BA<A=AAAA@A@@A;>>>>>2>@>8==>>>.<>@@A:A778@@@@BB5::::.:=>>A<@;>><BAA@>>><><>@??<=9=>A=@@@=>><99@///===;;;A<>>>??=AA@@@BC:>>>>
@ATNG8:02223:02780
GATGGTAGTGTGTCTCTGAGAGTAGTACTCATTCGTTTCGGAAGAGACAGGTACGTTTAATAGTTAATAGCGTAACTTCTTTTTCTTTGCTTTCGCGGTATTCTTGCTAGTTACACTAGCCATCCTTACTGCGCTTCGATTGTGTGCGTACTGCTGCAATATTGTTAACGTGAAGTCTTGTAAAAACCTTCTTTTTACGTTTACTCTCGTGTTAAAAATCTGAATTCTTCTAGAAGTTCCTGATCTTCTGGTGAGATATGCATGATGCTACATCGAATCACGAAAGTCT
+
8;996:::;;;A<<;;@@CBB;:;?::4443949355/5<7=8<<AA<<=9595555)5.5:::.5.5<<556;499155;;;(444)4:;;1555<7:;:5450388:894888?A@AB?AAB4949@<9857:49=<<5B999@@>@?595595==8>;;8<?8=7>>;//)/77:5<55555$55:166@@?+;;655)555555555549<<=+;;:;;6;9>A==;;00)/727698<:54.449299@@@=BB=A@AAABCBB966@>>>688@@BBC<AA@@
@ATNG8:02228:02769
GATGGTAGGCACTGCGCACACATCCCAGAAGATCAGGAACTCTAGAAGAATTCAGATTTTTAACACGAGAGTAAAACGTAAAAAGAAGGTTTTACAAGACTCACGTTAACAATATTGCAGCAGTACGCACACAATCGAAGCGCAGTAAGGATGGCTAGTGTAACTAGCAAGAATACCACGAAAGCAAGAAAAAGAAGTACGCTATTAACTATTAACGTACCTGTCTCTTCCGAAACGAATGAGTACGTGTGACGTACGTGAGCTACCATCGAATCACGAAAGTCT
+
CCCM?@?C<>:55999999///79<,//?8656=66168;;;555:3:<7<7::444;;;)<7:>;>;7883777&3345>>>*55.5.55506>>:==696<<<;7;7:859999>A@@A;;<BBBABBCCC?AA;:6:@>=??993;;??><<@@=B889@CCCCBC<@@;>>8488322'255/58===*>>4588:>99:@.5.59=;7@;<<AA?<>@888=?==:::@6@00,00>>ACCBB>?:ACBABB>>>BBBBBB?BBAAE?B@>>CCC=AB?;
@ATNG8:02228:02808
GAATGTAGTGTCTATGAGAGTGTGTACTCATTCGTTTCGGAAGAGACAGGTACGTTAATAGTTAATAGCGTACTTCTTTTTCTTGCTTTCGTGGTATTCTTGCTAGTTACACTAGCCATCCTTACTGCGCTTCGATTGGTGTGCGTACTGCTGCAATATTGTTAACGTGAGTCTTGTAAAACCTTCTTTTTACGTTTTACTCTCGTGTAAAAATCTGAATTCTTCTAGAGTTCCTGATCTTCTTGGTGTCTGATCTGTATCACTACCATCGAATCACGAAAAGTCT
+
//)/;;///556<<<@@>?>;;;@?;?<@@=8><>=6?A;?=A??;B??:?AA9959>CBBB@F947BB@:;8?9@@AAA/A@2;888,8@@A>A=<7//)//687837<>8=AAA<A8818:>><==>=?<AAE@161///889??@AA;;8@>5:;<8<?:>;>?=>>BB@@;?==@@2@9@///<<<+99,,,,),-----7667=>>>)533856;77:4:9996676<6:9====5;:4:7999666997:;888>;:9>>8<A=>>7;;<<8888)8===
@ATNG8:02237:02771
GATGGTAGGAGACACGTCGCACACGTACTCATTCGTTTCGGAAGAGACAGGTACGTTAATAGTTAATAGCGTACTTCTTTTTCTTGCTTTCGTGGTATTCTTGCTAGTTACACTAGCCATCCTTACTGCGCTTCGATTGTGTGCGTACTGCTGCAATATTGTTAACGTGAGTCTTGTAAAACCTTCTTTTTACGTTTACTCTCGTGTTAAAAATCTGAATTCTTCTAGAGTTCCTGATCTTCTGGTATACACACTCGCTCGCTACCATCGAATCACGAAAGTCT
+
;?CD;CBC@DDDBCFCBBBBECCCCCCBCC;;;;CCC?BB?B?BAAAAAC>BBBCD@B?BABB>A?BBBBBBBBB?BBBBB3BA9:887)5=<>3:7A?BC?BBBB><8>;;;AA;;8;BB;A<;::>=>>A=BBBB:==??@A???AAAB=>>@<>>>;>>:>=@@@AA@@@C<@===<2<<@:==AAA.@@>>>6;;><<<?888<?A?A/A@>>=<@<@@=AA@@=>>=A8::>>8868>@<@>@AAA>>>??@@@>AA;=:;=>>AA5;;AA>>>9@@?>
@ATNG8:02237:02780
GATGGTAGCACACGAGATCTCATCGTACTCATTCGTTTCGGAAGAGACAGGTACGTTAATAGTTAATAGCGTACTTCTTTTTCTTGCTTTCGTGGTATTCTTGCTAGTTACACTAGCCATCCTTACTGCGCTTCGATTGTGTGCGTACTGCTGCAATATTGTTAACGTGAGTCTTGTAAAACCTTCTTTTTACGTTTACTCTCGTGTTAAAAATCTGAATTCTTCTAGAGTTCCTGATCTTCTGGGTCTACGCTCGTCGCGCTACCATCGAATCACGAAAGTCT
+
AADD@CCCCCCCCDBCBBBAA@@@CBBCBCCC@B@@@=@B@E@CBCCCBB?BBBBB>B>BBCC?B>BB@BBCBBB?BBBCC1BB>A=@@9@BBB>AAB?BB>A@BBBB>>>??AC>>9?AA;?:?=>>>>>>;AAAA;A===>>AAAAAAC?@@A;<>=>@@<?;@>?A@AAAA<A@@@@5@;A:>9999+9;777)--3---789<5;::;+;;;;B=B=@@=@AA>:;:<A<@>AA>>5;;CC:AA@A@@<<<A>===>>>>>9>>>AA;AA>>>>>7>=<<
@ATNG8:02193:02844
GATGGTAGAGTATCATGTGTATCTCCAGAAGATCAGGAACTCTAGAAGAATTCAGATTTTTTAACACGAGAGTAAACGTAAAAAGAAGGTTTTTACAAGACTCACGTTAACAATATTGCAGCAGTACGCACACAATCGAAGCGCAGTAAGGATGGCTAGTGTAACTAGCAAGAATACCACGAAAAGCAAGAAAAAGAAGTACGCTATTAACTATTAACGTACCTGTCTCTTCCGAAACGAATGAGTCTGTATCTATGTGTGCGCTACCATCGAATCACGAAAGTCT
+
BECB@B=BCHDD<;;>@?C@A;549.443-3=:@>@=@>AACBBB@@AM@B?BBA;;;;;;%;?CIABA@A@BCD=A@;;;;;*:A>A<@AAA0@CC@CBBABDCAB<@>BB>@@@<@?DCDDBBBCCCCCCBB?BBBB?AABCBA??3969::8;EDECAAA?AAAABB>AA>BCA8<<8898+999398888(6=9A58:@@>>>8=:=?AB8;7<CCCC@CCBBABB?A=<<:3<00+0@@@BBCBBCDD@@@CCC@??BAAAB@CBBBB>@@?@@<;5<000
@ATNG8:02205:02812
GATGCTCGCTGATGATATCTCCAGAAGATCAGGAACTCTAGAAGAATTCAGATTTTAACATCGAGAGTAAACGTAAAAAGAAGGTTTTACAAAACTCACGTTAACAATATTGCAGCAGTACGCACACAATCGAAGCGCAGTAAGGATGGCTAGTGTAACTAGCAAGAATACCACGAAAAGCAAAGAAAAAGAAGTACGACTATTAACTATTAACGTACCTGTCTCTTCCGAAACGAATGGTACGAAGAGAGCACACGTGTCTACCATCGAATCACGAAAGTCT
+
BCEBAACCDCCCCCDCCCAAB@CBF@BABA@A=@?CBBBBBB?BB>B>@>=7878*9;?988C??>?@@?:?A66666'//(/(///&//333&2955522+225505:>6::::99776666679991685505<8888//+.499;298>?BA8858AA=99255/276/5=>==<-8878'52222$2927777...844(.(.755(2+29999;??@@??>4:48//)///)/-)-66//(/553356899777;::9:19;:8818:::888*7;;;
@ATNG8:02207:02838
GATGGTAGATACTCGCTGATACACCCAGAAGCATCAGGAACTCTAGAAGAATTCAGAATTTTTAACACGAGAGTAAACGTAAAAAGAAGGTTTACAAGACTCACGTTAACAATATTGCAGCAGTACGCACACAATCGAAGCGCAGTAAGGATGGCTAGTGTAACTAGCAAGAATACCACGAAAGCAAGAAAAAGAAGTACGCTATTAACTATTAACGTACCTGTCTCTTCCGAAACGAATGAGTACTACTCTCAGAGACACACTACCATCGAATCACGAATGTCT
+
::<C466CBBB<>;;;<<===90/837::3////988294888;;9><>>4;8:=//(////$.055688:99///)///////$/;295;9095:49A?@BAD@A<@<@A=A::6:?@@BBCDCBBEBBBDC@C@@@?A???AA@@;A>A;;7;AAABBBC?BBBBBD?BB?BAA?ABBCC<AA=8=====.=A:>;;:?@A8858<??DC<A=@@A;;7;AAABBB@D=A?A<AAA>ACCCBBBBBBBDDBBBBBB@AA>>=??<@@B@@<@AAA;;6;A;::
@ATNG8:02210:02815
GATGGTAGCTCTGCTCTGACTCTCGTACTCATTCGTTTCGGAAGAGACAGGTACGTTAATAGTTAATAGCGTACTTCTTTTTCTTGCTTTCGTGGTATTCTTGCTAGTTACACTAGCCATCCTTACTGCGCTTCGATTGTGTGCGTACTGCTGCAATATTGTTAACGTGAGTCTTGTAAAACCTTCTTTTTTACGTTTACTCTCGTGTTAAAAATCTGAATTCTTCTAGAGTTCCTGATCTTCTGGTGTCGTCTATCATGTACTACCATCGAATCACGAAAGTCT
+
:<BA<@ABBA=BCCFCCBBB@A@DFBBBDDA@?AAAA>CC@C@?@@CCCC@CDBB@?C?CCBC?D?CCCCCCBBA=@?>>=,=?4::CB<BD;<:;CB?CB@BBBCBD?CCBCCCCC?BBD?A?BDCCCBBC?CBCC@CCCBCCCCBBBCCCB@A>ABB?BD>B>AACCBCBBB@D::::-:>B;::::::%;DBCC>CCDIDCCBBB@CEFE5BCBBB?B?CC@BABBA??=?ADCCCCC>@>@<A@BBCBCBCCBCCCCCCBBD?BBA@A?BBBB@@?5?@9:
@ATNG8:02212:02813
GATGGTATATATATGCACGCTCTACCAGAAGATCAGGAACTCTAGAAGAATTCAGATTTTTAACACGAGAGTAAACGTAAAAAGAAGGTTTTACAAGACTCACGTTAACAATTTGCAGCAGTACGCTCACAATCGAAGCGCAGTAAGGATGGCTAGTGTAACTAGCAAGAATACCACGAAAGCAAGAAAAAGAAGTACGCTATTAACTATTAACGTACCTGTCTCTTCCGAAACGAATGAGTACTGTATCTATGTGTGCGCTTCCATCGAATCACGAAAGTCT
+
BBAB=A=ABCBCBAA@BBBCBBBBB?A@@=@@@@?@=?=@CB87:B>AB?A>????<A<B+B?BAACCCAC@??1;8<9=<=*59255>@@7BDDABBBCDDDCC?C?BB6;:8;CCCCCCBCCCDBBBDDAAAAB>AABBBA??<@?A@A@BCCDCCBB?BBBCA@<AC?BBC?AA9:9,9>>;>====.:>9=///<<?@A<@;@@@C;@<@BA@@=@BAAABB>A>ABC9A9979A?A>>>BB@@BBAA@CBB888?>E<?;?B>>><A===BED=B?@?
@ATNG8:02220:02836
GATGGTAGTGTGTCTCTGAGAGTAGTACTCATTCGTTTCGGAAGAGACAGGTACGTTAATAGTTAATAGCGTACTTCTTTTTCTTGCCTTCGTGGTATTCTTGCTAGTTACACTAGCCATCCTTACTGCGCTTCGATTGTGTGCGTACTGCTGCAATATTGTTAACGTGAGTCTTGTAAAACCTTCTTTTTACGTTTACTCTCGTGTTAAAAATCTGAATTCTTCTGAGTTCCTGATCTTCTGGTCTACTACACTGTACTCTACCATCGAATCACGAAAGTCT
+
55==5;;=:;5<=>;<<=AABC@@@B@@@CAA=ABBB?BC?B@BDCCCCC@DDECC@B?CCCC@C@CCDCCBCDGACCBBC5CG@BB?B?BBAB>BAB=BC?AAAFBC@CCCCCCFD?BBD?B>BGCCCCBD@CCCC?BCCBCECBBBBBBCC@@=@AA=AB?B?CBB;;;B@@=@@@@@7@=A=;;;;;*;ABCE>CAAADGBBACACDKF5BBBCC>B=AA?@@@CCC:;;;DDBBB?@@B=BAAACCCCDDCCCCCCCCCC?B??@C>AACCBBB>BCBC
@ATNG8:02222:02846
GATGGTAGAGTATCATGTGTATCTCCAGAAGATCAGGAACTCTAGAAGAATTCAGATTTTAACACGAGAGTAAACGTAAAAAGAAGGTTTTACAAGACTCACGTTAACAATATTGCAGCAGTACGCACACAATCGAAGCGCAGTAAGGATGGCTAGTGTAACTAGCAAGAATACCACGAAAGCAAGAAAAAAGAAGTACGCTATTAACTATTAACGTACCTGTCTCTTCCGAAACGAATGAGTACTGTATCTATGTGTGCGCTACCATCGAATCACGAAAGTCT
+
4444.54:?C@A<;<;;;C:::@;;4:44.39:<>>:D9CCCBBBB?BDAD@C>>::9:*;>BCCCCB@B@@@;@BBBBBB0A@=@5;;;*;@A<ABBA@AA@@=?@BB?BBB?BBBBBDCCCCAABCCCC@BBBC?BBCB????9@<@AA>ACCCDD@@>ABAAA@>AA>BBC?AA999,8<<8999999%8@:?888BBBAA;?<@??B:=:>ABBB@BBBBBCC@C@@@@9@@@=@BCBBBBBAA@AB@@@@AAAAA???CCAHA@>=6;;>>CDC=C@;;
@ATNG8:02231:02844
GATGGTAGCACGAGTCACTCATATCCAGAAGATCAGGAACTCTAGAAGAATTCAGATTTTTAACTCGAGAGTAAACGTAAAAAGAAGGTTTTACAAGACTCACGTTAACAATATTGCAGCAGTACGCACACAATCGAAGCGCAGTAAGGATGGCTAGTGTAACTAGCAAGAATACCACGAAAGCAAGAAAAAAGATGTACGCTATTAACTATTAAACGTACCTGTCTCTTCCGAAACGAATGAGTACTATGTAGAGCTCTATACTACCATCGAATCACGAAAGTCT
+
:;;;05@BBBCC>CCBBABBCCCCG@FCC=AAED;;8;=@@@995A7@=;=900/;???@0=::><<<=ABBAA;A:;9@@@0@@;@7BBB;BCC@IDCBBBA@@=@=AD@CBC?BBAACCCCCCBAACBCB@BBBD>AABDBBBB?B?B;;8;BCDB@@@@AAAAAA@CC@BBC<????=5>9:4:<===='<885?@?;>BCC?B@@?=?5;;,8=CBC@BBBCCBC?B?BAA;@??9?>A>??CBBCCCBB?@@@@@???@@AA<AA==>=@@>>BCE>E@@@
@ATNG8:02234:02850
GATGGTAGCTCACGTACGTCACACGTACTCATTCGTTTCGGAAGGGACAGGTACGTTAATAGTTAATAGCGTACTTCTTTTTCTTGCTTTCGTGGTATTCTTGCTAGTTACACTAGCCATCCTTACTGCGCTTCGATTGTGTGCGTACTGCTGCAATATTGTTAACGTGAGTCTTGTAAAACCTTCTTTTTACGTTTACTCTCGTGTTAAAAATCTGAATTCTTCTAGAGTTCCTGATCTTCTGGGTCTCTCTCTCACGCACTACCATCGAATCACGAAAGTCT
+
66@@<==@C>;<;>>>666>B;99@@@A;;594==>=6=B2:2990=?@@?AAA@@=@>BBBB@BADLEGCBBBC?BBEEE5BC?AAAA;?ACC@AA@?DD>BAAB@@:@@@?@@BD?BBB?B@CBBBBBBB?BCBB<;;===;;;>?===?=;;5988=BB=B<;;;@@A???=;<<AA6A<?:;;;;;*:::<=*88;888===>:>AAA.???AA484<<8:=<>88:;A<==888>9>AA@3==AA@>==@A>?>AA====:=???B<A??>>9=6=<<6
@ATNG8:02237:02836
GATGGTAGCGAGCGAGTGTGTATACCAGAAGATCAGGAACTCTAGAAGAATTCAGATTTTTAACACGAGAGTAAACGTAAAAAGAAGGTTTTACAAGACTCACGTTAACAATATTGCAGCAGTACGCACACAATCGAAGCGCAGTAAGGATGGCTAGTGTAACTAGCAAGAATACCACGAAAGCAAGAAAAAGAAGTACGCTATTAACTATTAACGTACCTGTCTCTTCCGAAACGAATGAGTACGTGTGCGACGTGTCTCCTACCATCGAATCACGAAAGTCT
+
449939:<?@<<555<<665@@95505=@7;;;9//)/)/6::9<=6;;.7.38:;<??@+?:>CCCCBCCBDE=BBBAAAA0AB@C5;<<&9CD=BBABBBCAA>A?AA>A??;@AABCBBCCDCCCAAADACA@?=@BAAAB;;8;@@>?<@==@?>>D?CDCCAA?CE?BBA<@?999+78707AADF1AA=>887@///=9=9=ABB7;7;?DCC?BCBAA@@;@<@A@<A@@<??:::AA???BBBBBBBBBBBB>>DBA??=678:>=BCBBA<A;;;
@ATNG8:02239:02857
GATGGTAGAGAGAGCTCTCTCATCGTACTCATTCGTTTCGGAAGAGACAGGTACGTTAATAGTTAATAGCGTACTTCTTTTTCTTGCTTTCGTGGTATTCTTGCTAGTTACACTAGCCATCCTTACTGCGCTTCGATTGTGTGCGTACTGCTGCTAATATTGTTAACGTGAGTCTTGTAAAACCTTCTTTTTACGTTTACTCTCGTGTTAAAAATCTGAATTCTCTAGAGTCCTTGATCTTCTGGTGTCTGATCTGTATCACTACCATCGAATCACGTAAAGTCT
+
>>BB:>ACECDBCCB966>===?;<666==<<:ACCG@BB@B@CBBCEBC@BBB@?<>;@>=>/703AAAA>?8>4;<777$32+2777.7;;74>7/)/>)/0/.33.33559777:8@A;A=@@@=<98818CCD<B;;:<<79:=7779----0664299(,(((((**266068888+828377;;;*9999=18>?>?>>>==:=BBD.=;;76167///;;;=;994927>;<=9///9::;=?@CA??>>==>AA?>>;>>>>A<@BBB:;6@699,,
@ATNG8:02240:02854
GATGGTAGAGTACAGTGTAGTAGACCAGAAGATCAGGAACTCTAGAAGAATTCAGATTTTTAACACGAGAGTAAACGTAAAAAGAAGGTTTTACAAGACTCACGTTAACAATATTGCAGCAGTACGCACACAATCGAAGCGCAGTAAGGATGGCTAGTGTAACTAGCAAGAATACCACGAAAGCAAGAAAAAGAAGTACGCTATTAACTATTAACGTACCTGTCTCTTCCGAAACGAATGAGTACGATGAGAGAGCTCTCTCTACCATCGAATGAGGTTAGTCT
+
ABDB?A?EECCCCCBCBBDBBBCBB@BBB@@@@@@@=??AAAA?;;:==*0*0>>;=???.;<BBBBBBBBBBD:99;;;;;*;A<A5;;;-9?=:ABBBCCCBE?B?@@<@@C<??AACCCCCCCCB@??@=@BBB?AABBBBBB@C@BA@>@DBBBBBB?CCC???@BB??>?=@?9::,8<7678888+5849///<;>>>=A<@<=<1818<AAA?BCAA=>=,0,0==5=00,0@AABBECB:9:B@A???B>>>@@;:;=@;;;?=;;:A7;4;D?::
@ATNG8:02241:02843
GATGGTAGGAGACACGTCGCACACGTACTCATTCGTTTCGGAAGAGACAGGTACGTTTAATAGTTAATAGCGTACTTCTTTTTCTTGCTTTCGTGGTATTCTTGCTAGTTACACTAGCCATCCTTACTGCGCTTCGATTGTGTGCGTACTGCTGCAATATTGTTAACGTGATTCTTGATAAAACCTCTTTTTACGTTTACTCTCGTGTTAAAATCTGAATTCTTCTAGAGTTCCTGATTCTTCTGGGCTGCGCTGATATGCGCTATCGAATCACGAAAGTCT
+
<5?<8<=C@CDCCCA@@><<;>;A@<@<;?>>;>9;;60>:>00//;;::6:=;9??9?;??AB@C?BB:99>;898=;;99'78,258807>?@?970;==*//;96825:8>@AAA:>=>=A<>>???===8=>8818;===>?88/7799///377;777270779977179/5/5899)3(--4888(--677.7665655555+267'299;=6>377378865..)..23-/,/=02277.----;33388666666;;=998486669>=6;77/
@ATNG8:02192:02898
GATGGTAGAGAGAGCTCTCTCATCGTACTCATTCGTTTCGGAAGAGACAGGTACGTTAATAGTTAATAGCGTACTTCTTTTTCTTGCTTTCGTGGTATTTCTTGCTTAGTTACACTAGCCATCCTTACTGCGCTTCGATTGTGTGCGTACTGCTGCAATATTGTTAACGTGAGTCTTGTAAAACCTTCTTTTTACGTTTACTCTCGTGTTAAAAATCTTGAATTCTTCTAGAGTTCCTGATCTTCTGGTGTCTGATCTGTATCACTACCATCGAATCACGAAAGTCT
+
=;5625::::;00>9//////779<?;;<<9;4;BFD?BB@B?BBBBBBB795>>=5;<97784:4:A@AB??887=<===+:97;9:9-5;;</43::1771333,255/5888<:883///4949>D>>;=@=BB;;7;===>@:;;@@CC@???8:9939;7=:=@A@>>>>@7;6=@@2@-/-/:>>@,:::=<2>;;;;A><==8====+===:=@=@=CC=@@@///:6<7<AAA::5:::7<==>>>>>>@>>>A>>>>AA<>>???<:;;===B:ABAA
@ATNG8:02198:02898
GATGGTAGCACGACACGACGATGTGTACTCATTCGTTTCGGAAGAGACAGGTTCGTTAATAGTTAATAGCGTACTTCTTTTTCTTGCTTTCGTGGTTTTCTTGCTAGTTTACACTAGCCATCCTTACTGCGCTTCGATTGTGTGCGTACTGCTGCAATATTGTTAACGTGAGTCTTGTAAAACCTTCTTTTACGTTTACTCTCGTGTTAAAAATCTTGAATTCTTCTAGAGTTCCTGATCTTCTGGTAGAGCGTGCATATATCTACCATCGAATCACGAAAGTCT
+
A@@@=;55@;@;=<=;:55554:;;<<;;;>@6>AAA;;;6;=@>>@=>>;>7?>?3818>><:<8=BB<@A@@@;:9:::(9@;@>>?7=?==2999+9>:>@?=789.7>?8524:2669382;=88;BAA<@???=?>>>>>>?@?===>=::5;9:5;9,/)/;655:==A275522&23832222&299:=3;555::89:A8>=>8)89905538122,2888:993:18998:915756<;99A7265==<:9:><==>:=AA;:7;???AAB:BBB@
@ATNG8:02199:02896
GATGGTAGCGCGACGAGCGTAGACCCAGAAGATCAGGAACTCTAGAAGAATTCAGATTTTTAACACGAGAGTAAACGTAAAAAGAAGGTTTTACAAGACTCACGTTAACAATATTGCAGCAGTACGCACACAATCGAAGCGCAGTAAGGATGGCTAGTGTAACTAGCAAGAATACCACGAAAGCAAGAAAAAGAAGTACGCTATTAACTATTAACGTACCTGTCTCTTCCGAAACGAATGAGTACTATGTAGAGCTCTATACTAATCGAATCACGAAAGTCT
+
BA<<:>=555:5559955599444<)449)////7:3947:<544=688487:;<@;CCC1B8773373//777/----888+883;)555&59949<555<<==8<5::75544:9=9>9666?=>CCCDE@B@@@>@:::?>8810:<00)/7767;==9===:@A=BB?@A<=@;@==2:85.55777'55177=>A;99A;C9<<A;;A;85?>>:<>>=>::8=8;@B>BBB;==BCBBAACCDD;;;<<;;997977:;::9=9=?B=BBB=BCBB
@ATNG8:02201:02895
GATGGTAGCGCACACATAGATACAGTACTCATTCGTTTCGGAAGAGACAGGTACGTTTAATAGTTAATAGACGTACTTCTTTTTCTTTGTCTTTCGTGGTATTCTTGCTAGTTACACTAGCCATCCTTACTGCGCTTCGATTGTGTGCGTACTGCTGCAATATTGTTAACGTGAGTCCTGTAAAACCTTCTTTTTACGTTTACTCTCGTGTTAAAAATCTGAATTCTTCTAGAGTTCCTGATCTTCTGGTCTACTACACTGTACTCTACCATCGAATCACGAAAGTCT
+
;;>C@CCCDDCBCCCCBBA@>===:555:<<=?899B<@<9<655555::5:=4944)4.4::?30-0>0--8---:+/-888'555(///88/887616//)/8177==>A:?BCCCCCC@DDF@B?BCCCBDFC@BBDCADCCDCBA@@CCBBBCCC@;;<@CC@C?CCBBBBCB5;<;;;;.;;?4:;AAA0ABBBB=B;<;@@;:9@299:9(9===@=A>BC?;;;;;;C7;6;BB@@@7;;@=@@ABHIDCCCCCCCCDDECC@B@@@@<@BAABCC=C@@@
@ATNG8:02208:02907
GATGGTAGCTATACGTATATCTATGTACTCATTCGTTTCGGAAGAGACAGGTACGTTAATAGTTAATAGCGTACTTCTTTTTCTTGCTTTCGTGGTATTCTTGCTAGTTACACTAGCCATCCTTACTGCGCTTCGATTGTGTGCGTACTGCTGCAATATTGTTAACGTGAGTCTTGTAAAACCTTCTTTTTACGTTTACTCTCGTGTTAAAAATCTGAATTCTTCTAGAGTTCCTGATCTTCTGGTAGAGCGTGCATATATCTACCATCGAATCACGAAAGTCT
+
;?BB:=BBBD@CCBBBFBBBCDC@?ABACF=;:;CBB?BB?B?BABCCCC@BBEBB?B?CCCB?B?BCBBCBB@A=AAAAB3BC=A988-5<>?;?@B???<>@@A?>;;@???B??<?@@<A=ACB?>;;;=@@@@:>=@A===>?>>@@>==B<?>>;>>;><A>??@AAAB=A===>3=:?;=>>>>/=A??>299<99:=<=>;?DDD/A===A=C<AA=B;77///4848=??@@<??@<@@@;;;?>>>AAAAAA>>>A;>:;;A<@@??;::3;>>?
@ATNG8:02220:02864
GATGGTAGATACTCGCTGATACACCCAGAAGATCAGGAACTCTAGAAGAATTCAGATTTTTAACATCGAGAGTAAACGTAAAAAAGAGGTTTTACAAGACTCACGTTAACAATATTGCAGCAGTACGCACACAATCGAAGCGCAGTAAGGATGGCTAGTGTAACTAGCAAGAATACCACGAAAGCAAGAAAAAGAAGTACGCTATTAACTATTAACGTACCTGTCTCTTCCGAAACGAATGAGTACACATCGTCGTGTCGTGCTACCATCGAATCACGAAAGTCT
+
BCBB@BCCCCCGCCBBCCCCCCBCD>DBB@CBBCAA>A?BAB???CABB?B?A@???BCB3C@B>==B8772999.77333333#3893899-888488;>@@==<8<8::5:;;=@@@@CCCCCCCBBBBBC?CBAA>BBBBBB@@=BACBB?ABBCAAA@>AAA@@@>AA>BCF<>==99.:<<788888+8A;A<;;?@?BB8;7;AAA:=:>BBBB@BBBBBCB>B?BBB<C8999BCCBBBBBBBCBBBBBBBBBBBBBBB?BBBBB?CBBB99829@??
@ATNG8:02224:02863
GATGGTAGCTCATGCATATCTCACAGAAGATCAGGAACTCTAGAAGAATTCAGATTTTTAACACGAGAGTAAACGTAAAAAGAAGGTTTTACAAGACTCACGTTAACAATATTGCAGCAGTACGCACACAATCGAAGCGCAGTAAGGATGGCTAGTGTAACTAGCAAGAATACCACGAAAGCAAGAAAAAGAAGTACGCTATTAACTATTAACGTACCTGTCTCTTCCGAAACGAATGAGTACAGAGAGTACGATATGTCTACCATCGAATCACGAAAGTCT
+
55==:=BBCEDDECHCCCBBBDCCCBC@CCD;;;@B>BDDBBAC?BA=@=??@A?FFD3B?BBBB@@ABBBB>==ACEEE3CD?B5;;;6;DDBCCBBBBCCB<@=?@=?@B=A@BCCBBBCCCCD@@@B@DDCC>@@????AA?BAECC?ABBCCAAA?BBBBAB@BB@AAA;@>999+:>:4::::;+:@<A888AAAA@:><>A>><>;>DBBB?BBAAABB?B?BCD>CBB=AABCCCCCAAACCCCBAB<>>AA=;;A=>?=>>=B>>?<<<1<=88
@ATNG8:02228:02891
GATGGTAGGAGACACGTCGCACACGTACTCATTCGTTTCGGAAGAGACAGGTACGTTAATAGTTAATAGCGTACTTCTTTTTCTTGCTTTTTCGTGGTATTCTTGCTAGTTACACTAGCCATCCTTACTGCGCTTCGATTGTGTGCGTACTGCTGCAATATTGTTAACGTGAGTCTTGTAAAACCTTCTTTTTACGTTTACTCTCGTGTTAAAAATCTGAATTCTTCTAGAGTTCCTGATCTTCTGGTGAGATATGCATGATGCTACCATCGAATCACGAAAGGTCT
+
DBBC@CB=:==B=C@>@@>?BABBBB@<<<992:ACC<A@?C?BBBFAA@?B??=?9=7??BB?B@@AABBCAAA@CBBBB3BA>=55555$2===:>@A8AB=AABBA?;?======<9=@@<@<A@??A:;;=B?@?<@@@@>>>@???>>==<>9<<<7<<9>;>>>@@A>>>:>>@@A6@=A<?@@@@/@A@@@7>>@@@A@;==:=AAA/AAAAB=A:===A??>>?A:>5;;===>:>;;5;@?>?@:;;>>>>@@:66//+/66674-//>:66.6087-
@ATNG8:02231:02887
TATGGTAGCTCACGTACGTCACACGTACTCATTCGTTTTCGGAAGAGACAGGTACGTTAATAGTTAATAGCGTCTTCTTTTTTTCTGCTTTTCGTGGTATTCTTGCTAGTTACACTAGCCATCCTTTACTGCGCTTCGATTGTGTGCGTACTGCTGCAATATTGTTAACGTGAGTCTTGTAAAACCTTCTTTTTTTACGTTTACTCTCGTGTTAAAAATCTGAATTCTTCTAGAGTTTCCTGATCTTCTGGCTCTCGTAGACAGATACTACCATCGAATCACGAAAGTCT
+
CCCC?CDDB@@@CCCCCCCCCBBBCBBBCCA@=ACCBC;CC@C?CBCCBBB?BCCBB=B?CB??=@@CBBC@B@?;7777777#88:@BCC9BC;;:;CC@CC@CBBCBB?BDCCCCBB?@CA4995:B@ACCBB@BCCC?BBB@@@BBBBBBCBBBB?BCC?AA>A@GCDBBBCCC@CCCCC9C@B?@@@@@@@#BFEEF>CCCCCCBBAC@CDDD2AABBA;@;;;6;BAAA@@@;??AAAC99499;5;CBBBBCCCCCBBCCCBBBB?ABBBB?BDBB99989@?A
@ATNG8:02233:02876
GATGGTAGATACTCGCTGATACACCCAGAAGATCAGGAACTCTAGAAGAATTCAGATTTTTAACACGAGAGTAAACGTAAAAAGAAGGTTTTACAAGACTCACGTTAACAATATTGCAGCAGTACGCACACAATCGAAGCGCAGTAAGGATGGCTAGTGTAACTAGCAAGAATACCACGAAAGCAAGAAAAAAGAAGTACGCTATTAACTATTAACGTACCTGTCTCTTCCGAAACGAATGAGTACTGTATCTATGTGTGCGATCGAATCACGAAAGTCT
+
CCCC?CCBDCCCCCBBCBCAA@9994:BB?BBBBBB>B>BB@@@BA>A?<A@A>>78888(88==ACCC??@@B:;::;;;;*:C=C@CCC<CCCBDCBBCBBCC@D@CDABBB>AABCCCCDAAACCCCCC@CCBB?A@ABABAB>C?B?@>@CBBBBBB@AABBBB@BC>AAB>@@99929>:8======':<7;///=@@@@<?<?>>A=A=AEDBB@BCAAABB?C?CDE>B?><?BCCFCCBBB>>>AAAB>::@A@@@==>=A?>?;;:1;>88
@ATNG8:02237:02872
GATGGTAGATACTCGCTGATACACCCAGAAGATCAGAACTCTAGAAGAATTCAGATTTTTAACACGAGTAGTAAACGTAAAAAGAAGGTTTTACAAGACTCACGTTAACAATATTGCAGCAGTACGCACACAATCGAAGCGCAGTAAGGATGGCTAGTGTAACTAGCAAGAATACCACGAAAGCAAGAAAAAAGAAGTTACGCTATTAACTATTAACGTACCTGTCTCTTCCGAAACGAATGAGTACACATCGTCGTGTCGTGCTACCATCGAATCACGAAAGTCT
+
55<;65555/77<///<:/9969CC=CBB?AAAA997-3<333:<6884<8;;777877'72555:8/..7666...6@@@@+>>:?:?@G2>6649@@@@=<5924.44.5<=7<@889B9;;CCDCBCDC?B@;:6;A@=????;@:?;:29@@>@@BB?BBB@@A;@>9A?>8;;;88(332+.33333$26,--(--66<99596;:>927277?>C9@A@A@@@;@<?@@9@AA>AAB>>=BBBC887;@@??B??8897==5;;>;=9898BCCC<CB77
@ATNG8:02241:02860
GATGGTAGCACACGAGATCTCATCGTACTCATTCGTTTCGGAAGAGACAGGTACGTAATTGTTAATAGCGTACTTCTTTTTCTTGCTTTCGTGGTATTCTTGCTAGTTACACTAGCCATCCTTACTGCGCTTCGATTGTGTGCGTACTGCTGCAATATTGTTAACGTGAGTCTTGTAAAACCTTCTTTTTACGTTTACTCTCGTGTTAAAAATCTGAATTCTTCTAGAGTTCCTGATCTTCTGGTATACACACTCGCTCGCTACCATCGAATCACGAAAGTCT
+
44;=:=CCB;:6>?>>BABBBB=CCDBBBAAB@CBBB=BC?B>A@A@=BB?BCBAAA=@>AA?B>BBA?444888>DDDD2B@;?775(2666(//:5885:??:BB@??C@?>>><=@@<@<??@;;:?@<>>>B=??887??A@>>>E887>::8:=??;@<==>???>>><A;;;;2;<B8;:DDD/AA==<6=?>>><;:;=8<>>>.:;==A=B<AA<A???>>>;@<==<=<<8<=@<>=<AA@@:::A@@@>>>@@C=@@@@@;??ABAAA8@@@@
@ATNG8:02241:02908
GATGGTAGCAGACGTGACAGAGCGCCAGAAGATCAGGAACTCTAGAAGAATTCAGATTTTTAACACGAGAGTAAACGTAAAAAGAAGGTTTTACAAGACTCACGTTAACAATATTGCAGCAGTACGCACACAATCGTAGCGCAGTAAGGATGGCTAGTGTAACTAGCAAGAATACCACGAAAGCAAGAAAAAGAAGTACGCTATTAACTATTAACGTACCTGTCTCTTCCTAAAACGAATGAGTACGATGAGAGAGCTCTCTCTCCATCGAATCACGAAAGTCT
+
BBBB:B@C===@A=????=@CCCBB@BBBAE@@@A@=@=???@AAC?CC?C?BBBBBBBB3B@CCCCCBAAA@A7A>AAAAA0A@;A5<;;*;CB=A;9;BBBCD@C@BB@CCB?BBACCDCCCBCCCCB??>@AABBBBBAAAAA=A?A??=?AABBBBB?BAABBB@BB>99989:788)88818AAAA/=>:>788==>;;5;5;>>A1819?A?@>BBAACAA=A>AAAA9BBC@BBABBBCAAABBCAAAABB=>>?@@B;>;::A=AAA;?@C>C???
@ATNG8:02195:02922
GATGGTAGATACTCGCTGATACACCAGAAGATCAGGAACTCTAGAAGAATTCAGATTTTTTAACACGAGAGTAAACGTAAAAAAGAAGGTTTTACAAGACTCACGTTAACAATATTGCAGCAGTACGCACACAATCGAAGCGCAGTAAGGATGGCTAGTGTAACTAGCAAGAATACCACGAAAGCAAGAAAAAGAAGTGCGCTATTAACTATTAACGTACCTGTCTCTTCCGAAACGAATGAGTACTATAGACTATCTGAGACTACCATCGAATCACGAAAGTCT
+
<>>@@CCCCCBCBCCCBA@@BA;;6;;;69AAAAB?B?FCCBBBB?AA>A>@@@??????'??BB@@??CB?>>4<:;94499#4;6;.69949B>:?AACFEEDC?B?AD@CCB?BBBBBCCCCDDCCCBBB>BBEC?BAAABCBB@C@B@@=@CAAABBB?BBBBBA?DC?C>?;?A:::29<@;89888(8@5;;@?@?B@@<@<@@@@<?<?ACBB?BB@??@A>A?BBB>BAB?B@?@FBBBBBBBBAAAACCC@@@CCCC?BAAAC?BBBBAAA<BABB
@ATNG8:02197:02929
GATGGTAGTATCTGCACACTCTGTCCAGAAGATCAGGAACTCTAGAAGAATTCAGATTTTTAACACGAGAGTAAACGTAAAAAGAAGGTTTTACAAGACTCACGTTAACAATATTGCAGCAGTACGCACACAATCGAAGCGCAGTAAGGATGGCTAGTGTAACTAGCAAGAATACCACGAAAGCAAGAAAAAGAAGTACGCTATTAACTATTAACGTACCTGTCTCTTCCGAAACGAATGAGTACTGTATCTATGTGTGCGCTACCATCGAATCACGAAAGTCT
+
=6558=656==<<>;<;;;=>CBBB?BCC@EDCBAB7;5:;<334:48:6<698333333$338333<=;;:::1///////$/93:.555&555.5@9;5;;/0+/6::6;;=9<BABCC@BBGABADFBC@BBAA?BAAAACA@<@:@00+0><<;@BF?BBAAAB@A@=A@@;@BAAA<AA=:>?BBB/==:>>>@BAAAA=A=??>>;@>@@C@@>@BABBBB?B@CCA=@::49AAAAAB>?>BBA??@BB?@@@A=889:>>?BB;>>?=AAA<A:::
@ATNG8:02203:02957
GATGGTAGCACGACACGACGATGGTGTACTCATTCGTTTCGGAAGAGACAGGTACGTTAATAGTTAATAGCGTACTTCTTTTTCTTGCTTCTGTGGTATTCTTGCTAGTTACACTAGCCATCCTTACTGCGCTTCGATTGTGTGCGTACTGCTGCAATATTGTTAACGTGAGTCTTGTAAAACCTTCTTTTTACGTTTACTCTCGTGTTAAAAATCTGAATTCTTCTAGAGTTCCTGATCTTCTGGTATGACTAGTGTACTACTACCATCGAATCACGAAAGTCT
+
69@@;?CCCC?@==?@CEA;;;@=BBBBCCCBB?BCCB<BB?B?BB@AABB@CCBDA>B?BBBB?B?BBBBBA@??:89999';<8:73------,223.59::==;9:8=><===??;?@@;?=:888=>=A<@@BD<=<=>=>>>@AA@@>99=5///7==5;6AA>>>AA=<8=====2=9=9:3333(29,,,),,,,**255505==>*988772739<3<??@;;;=B:=>>;:=166@7==<>>>@@@BBB?>?AAAAA<AA@@@;>>888<;3;>>>
@ATNG8:02207:02956
GATGGTAGCGCACACATAGGATACAGTACTCATTCGTTTCGGAAGAGACAGTTACGTTAATAGTTAATAGCGTACTTCTTTTTCTTGTCTTTCGTGGTATTCTTGCTAGTTACACTAGCCATCCTTACTGCGCTTCGATTGTGTGCGTACTGCTGCAATATTGTTAACGTGAGTCTTGTAAAACCTTCTTTTTACGTTTACTCTCGTGTTAAAAATCTGAATTCTTCTAGAGTTCCTGATCTTCTGGTATGACTAGTGTACTACTACCATCGAATCACGAAAGTCT
+
>?>@:>===>ECCCCCCAB>ABAA@@@BAAB@?;?BAA9@A5;29@@@@CBB<BBBB?A@DBFC=B?BCBDBBC>@9;0000$0>600/;;298<=9A<B@BB?AA@AACAGFFCDCCC?@@B>@=ACBBACBA=@@?@<AAB@CCBBBCCCCCCCC?BBB?CD@D?BBB??@CBB@BCCCC;B=@;;::::*;B;:;7;A@AAA@@AB5;;<;*;@@;;7;=BD?ABBB@@B8;8;BBCA@9;;C>BBAA@@ABBBBCBBABBBBBACBBBD@CCCE@AA<ABBB
@ATNG8:02223:02949
GATGGTAGGCACTGCGCACACATCCCAGAAGATCAGGAACTCTAGAAGAATTCAGATTTTTTAACACGAGAGTAAACGTAAAAAGAAGGTTTTTACAAGACTCACGTTAACAATATTGCAGCAGTACGCACACAATCGAAGCGCAGTAAGGATGGCTAGTGTAACCAGCAAGAATACCACGAAAGCAAGAAAAAGAAGTACGCTATTAACTATTAACGTACCTGTCTCTTCCGAAACGAATGAGTACACATCGTCGTGTCGTGCTACCATCGAATCACGAAAGTCT
+
69?>9=@?;@@>@@@BBBAA@BBAA<BDF@BBBCAA?A@BBBBBBD@CD?C@A???@BBCB)C@BBBBDFBEAAA<@AABCCC2CC?B@CDCC5CCCABAABCCBBB?B?CC?BBB>AAABBCCCCCCCCA@@A@DDBC<@@A@B?;;094:?@=ADBBBAAD?A?ABBB@BB=BAA>A?>?A9@9959A@AA/>>=>>BBB???C794:A@?<@>A@ABB?BBBB>>=?B?CCD>CA@=ACDCBBABBBBCCBBBBBBCCBBABBB>BBAAB?BB??>=;7=>>>
@ATNG8:02232:02952
GATGGTAGGCGACATACATACGCGCCAGAAGATCAGGAACTCTAGAAGAATCAGATTTTAACACGAGAGTAAACGTAAAAAGAAGGTTTTACAAGACTCACGTTAACAATATTGCAGCAGTACGCACACAATCGAAGCGCAGTAAGGATGGCTAGTGTAACTAGCAAGAATACCACGAAAGCAAGAAAAAGAAGTACGCTATTAACTATTAACGTACCTGTCTCTTCCGAAACGAATGAGTACAGAGAGTACGATATGTCTACCATGAATCACAAAGTCT
+
//;;6:?A;0;5<6666==:559<<6;;>:>=>@;?7;<??@DB:;600*0/895555&57;;<>=<===<=266==@@@+<;.5.555&5<=:@999>A@AB=@;?B889B<@ABBCCCBBCBBCCBBB@B@@@=@@AA@@@A=C>B;;4;AAABADD@DCC????BB@BBB8<;877)377288===+=C;;53...868286:9<<1/(/800/69=;B@;:8:?BBC<AA?588?=>>BBBBBBBBBBAAA@A???A=@:;;7607:>::907<;5
@ATNG8:02234:02955
GATGGTAGGACGAGCGTCTGAGAGGTACTCATTCGTTTCGGAAGAGACAGGTACGTTAATAGTTAATAGCGTACTTCTTTTTCTTCTTTCGTGGTATTCTTGCTAGTTACACTAGCCATCCTTACTGCGCTTCGATTGTGTGCGTACTGCTGCAATATTGTTAACGTGAGTCTTGTAAAACCTTCTTTTTACGTTTACTCTCGTGTTAAAAATCTGAATTCTTCTAGAGTTCCTGATCTTCTGGATACACTCATGGCACCTACCATCGAATCACGAAAGTCT
+
55=A9=BC?CDCCAA@BBBBCCBB@BCCDDCC@CBCE=BB?B?CBBBCDD@@BCBC@C?AAAD?C@BCCDCBBBB?AA@@@0??;@BB=BBCB?BBB?BB=?>AABB?CCCCAAAB?BBC>A>A>>>BBCC:=8>>7<<@@<<=<==<?>>;;;=HCC@BB@BACBBCGCBBC@CCCCC<C@C>;;;;:*:BABB>BDDDCCCBBB?BCBB3CAABC?B@BB?BCCBB??=??BBBBBD?BBB?BCCCDCCCBBB>BCB>BBF@BB@AA<?AAC@@>9????
@ATNG8:02235:02930
GATGTAGAGAGACTGTAGCGCACCCAGAAGATCAGGAACTCTAGAAGAATTCAGATTTTTTAACACGAGAGTAAACGTAAATAGAAGGTTTTTACAAGACTCACGTTAACAATATTGCAGCAGTACGCACACAATCGAAGCGCAGTAAGGATGGCTAGTGTAACTAGCAAGAATACCACGAAAGCAAGAAAAAGAAGTACGCTATTAACTATTAACGTACCTGTCTCTTCCGAAACGAATGAGTACGATGAGAGAGCTCTCTCTACCATCGAATCACGAAAGTCT
+
CCBBCCCCCCCBECCCCCBBBBBC=CCC?CBBBAB?A@CABABBB>@A>A>BCCBBB@@A)B?BCCCBBBBCDD>B@BBB=BDBB;A5;;;;*;CC?CBBBBDJCC@CBCC@CCC@CBCCCCBBCBBBCBBBB?BCBB>BBBBBB??<?<?@?=BDCCBBBB=BBBBBB>BC>A<>8<?866(9>>988888(7>9>888A@@BE7;7;BDD:=:>ACCC@CCBBBBB>@>AAA:A>?=?CCCBBB@A@BBBBBBBCC===>><<>=A@>==<BBCBA@>3<000
@ATNG8:02236:02939
GATGGTAGTGTGTCTCTGAGAGTAGTACTCATTCGTTTCGGAAGAGACAGGTACGTTAATAGTTAATAGCGTACTTCTTTTTCTTGCTTTCGTGGTATTCTTGCTAGTTACACTAGCCATCCTTACTGCGCTTCGATTGTGTGCGTACTGCTGCAATATTGTTAACGTGAGTCTTGTAAAACCTTCTTTTTTTACGTTTACTCTCGTGTTAAAAATCTGAATTCTTCTAGAGTTCCTGATCTTCTGGTATGACTAGTGTACTACTACCATCGAATCACGAAAGTCT
+
4;4406=<@B@A@<666==<<=BB@<955;<<:?8:;-:@:@@BCCBCCEABCCCBACABCBB?CGJCCCBBBBB>ABCCC2;;4;;;:,:>>>;@6:4:C@CCDCBC?BBCCDDBB>A@@6;:;ECCAAAA=@BBC>BACCCBBBCCCBBBBCB?BCC?::6;<@ABBCCCCCACBBBA3@5;5;;;;;;;#;@;;;7;BC;;;BBAA;@@@@,@@BBA>AACCACBBABA@=@=@@AAAA>@@B?CCIDCCCGGGCBDCCBBB;;7;C;;;@JCCCCCA<AA00
@ATNG8:02193:02977
GATGGTAGACATATCGTACTCTCTGTACTCATTCGTTTCGGAAGAGACAGGTACGTTAATAGTTAATAGCGTACTTCTTTTTCTTGCTTCTGTTGGTATTCTTGCTAGTTACACTAGCCATCCTTACTGCGCTTCGATTGTGTGCGTACTGCTGCAATATTGTTAACGTGAAGTCTTGTAAAACCTTCTTTTTACGTTTACTCTCGTGTAAAAATCTGAATTCTTTCTAGAGTTCCTGATCTTCTGGATATGAGTGACTCGTGCTACCATCGAAATTCACGAAAGTCTTACACCGACTGCC
+
@@BB?BBB@@BBBBBBCAAABBCBDEBAAA@@;?=@?989787??:::BC>BBBAA?A>@B<?7?;?<?=?<=7=155555'560657/22274<3;7:465+2;;;=?;??>;;;::5:>>060///77;;?<@@BE;???@@>>>>AA@@@?==5;;:4:=;@<@BB??;?D>>9;8888)79>:89888(8<<<<1;97975==///;==,989<;8<9887-8===<<;7<,//<<?@:>>@;>>EBAA=>>AAA;==666;=7=;><<<186;666;;4;;;9---6202624455
@ATNG8:02200:02975
GATTAGTGTGTCTCTGAGAGTAGTACTCATTCGTTTCGGAAGAGACAGGTACGTTAATAGTTAATAGCGTACTTCTTTTTCTTGCTTTCGTGGTATTCTTGCTAGTTACACTAGCCATCCTTACTGCGCTTCGATTGTGTGCGTACTGCTGCAATATTGTTAACGTGAGTCTTGTAAAACCTTCTTTTTACGTTTACTCTCGTGTTAAAAATCTGAATTCTTCTAGAGTTCCTGATCTTCTGGTGTATCAGCGATTATCTACCATCGAATCACGAAAGTCT
+
DCC@CCBBBBGHCCBCCDBBCCCCAABCDC<>>BB=BC?C=AACDCCC@DCCAA?@@CCCD?D?CCCCBCCCD?@@@@?0AA<AACC>CCAA?BCC?CC9:9BDDJ?CBDDCBBB?CCC?C?CCCBBBBC@CCCC@CBBBCBBBCCBABBA@A@CBB?BB>B@BBBAABCCC@CDDDD9D@C?BBBBB1@CAAA<ACCABBCA@@;@A?A0A@@@B>A>BB?BBCBBCA?A@CCBCCC?ACC@DCCCBCCCCAA@?BBCCCCAB:::B?ACCBBCC>C@@?
@ATNG8:02202:02962
GATGGTAGGAGACAGCGTCGCACACGTACTCATTCGTTTCGGAAGAGACAGGTACGTTAATTAGTTAATAGCGTACTTCTTTTTCTTGCTTTTCTGTGGTTATTCTTGCTAGTTACACTAGCCATCCTTACTGCGCTTCGATTGTGTGCGTACTGCTGCAATATTGTTAACGTGAGTCTTGTAAAACCTTCTTTTTACGTTTAACTCTCGTGTTAAAATCTTGAATTCTTCTAGAGTTCCTTGATCTTCGGTGTCTGATCTGTATCACTACCATCGAATCACGAAAAGTCT
+
D@AB@CCE?@@@9666;;<;;;=655;;:==<<9<<=>7==492333333317;8775959(///(/068:99/..8277777)7>682222)2;;;;(.(..(.403335./(-22-..5505<<8=9:67//.775??@@;>>===A>>>?A@@@>><59874<<494;>><<<?97278889/97>*/////(/3777-2063---77:<8=>=/:;=7:<7<6<;6<>>9633-3)-(-778916545548.-,****,,688::::155;;;699882222&29::
@ATNG8:02204:03002
GATGGTAGTGTGTCTCTGAGAGTAGTACTCATTCGTTTCGGAAGAGACAGGTACGTTAATAGTTAATAGCGTACTTCTTTTTCTTCTTTCGTGGTATTCTTGCTAGTTACACTAGCCATCCTTACTGCGCTTCGATTGTGTGCGTACTGCTGCAATATTGTTAACGTGAGTCTTGTAAAACCTTCTTTTTTTACGTTTACTCTCGTGTTAAAAATCTGAATTCTTCTAGAGTTCCTGATCTTCTGGTCTACTACACTGTACTCTACCATCGAATCACGAAAGTCT
+
?@BB9=BCBBBCBCBAACCCEBBBBBBBBBBA<?8996:A?B?CCCCCBB?BCCCB@C@CCCC?C@CCDCCB@@B;999:9*;;2;??9?DDD?ABC?CC>BBA@BB>AAABAAAB>BBB>B=BBBBBABB>B>>>9>;;;>>?>>>????>>>;CCC@BB@B@CCCAAAAAA=BDDDD9D?B;::::::;#;AAAA<ACCCDCCDDE@BBBB5BBBBD@C@CC@C??@??B?B?BBBA@@<??C@BBBBBBCCACBCBBCCCCBB@BBBBB>BBBBA@?8=>88
@ATNG8:02205:02990
GATGGTAGCGCACACATAGATACAGTACTCATTCGTTTCGGAAGAGACAGGTACGTTAATAGTTAATAGCGTACTTCTTTTTCTTGCTTTCGTGGTATTCTTGCTAGTTACACTAGCCATCCTTACTGCGCTTGATTGTGTGCGTACTGCTGCAATATTGTTAACGTGAGTCTTGTAAAACCTTCTTTTTACGTTTACTCTCGTGTTAAAAATCTGAATTCTTCTAGAGTTCCTGATCTTCTGGTAGAGCGTGCATATATCTACCATCGTATCACGAAAGTCT
+
BCBC@CACBCCCCCCCCCCCCCCCCCCDDDAB>A@@@=@D?C@BCBCCDC@CBB@@<@=@@@A<@>ABBCC;;<C@DCEDD3@@=?BKH?CCBB>BCC@CC?B@BFCD@ECCCCCCCACDB?C?ECBBBBBC@CEC?BAA@DBBBBBBBBBCBB>BBB@DC@C@DDB??@BBC@DA@@@4>9>9;::::*;ABBF>DBBBBCCDCBFDDHD5FAABHAC?CC@BAA??@B@B?CBBBBB?CBC@BBEECCAA@BA@ACBBBBB?=@000@@@ABBAAA<@BAB
@ATNG8:02210:02972
GATTGTGTCTCTGAGATAGTACTCATTCGTTTCGGAAGAGACAGGTACGTTAATAGTTAATAGCGTACTTCTTTTTCTTGCTTTCGTGGTATTCTTGCTAGTTACACTAGCCATCCTTACTGCCGCTTCGATTGTGTGCGTACTGCTGCAATATTGTTAACGTGAGTCTTGTAAAACCTTCTTTTTACGTTTACTCTCGTGTTAAAATCTGAATTCTTCTAGAGTTCCTTGATCTTCTGGTATGAACTAGTGTACTACTACCATCGAATCACGAAAGTCT
+
CBB?@@@BCAA;;6==>>ACCCCCAA?ABBB>BC?B:;;@BCBC?CB@><9=+006;3;69:?@@BB?F>AAAA@,@@489A?9?@?@=@B@>AA799=>>>;>BB=>>>>:>??=A===875,2;;69:7;59;;;;<588??A:6668)/.7.53.717<?<==>AA:<>AAA5A:=5::;::*:<:;;186==9:9;9:-666(225275=6880897787927(.).658=0///6=;;::5:==9886788>A?==7999//*/5779>>7>>>?
@ATNG8:02212:02969
GATGGTAGGTGCACATGAGTGTATCCAGAAGATCAGGAACTCTAGAAGAATTCAGATTTTTAACACGAGAGTAAACGTAAAAAGAAGGTTTTACAAGACTCACGTTAACAATATTGCAGCAGTACGCACACAATCGAAGCGCAGTAAGGATGGCTAGTGTAACTAGCAAGAATACCACGAAAGCAAGAAAAAAGAAGTACGCTATTAACTATTAACGTACCTGTCTCTTCCGAAACGAATGAGTACGATGAGATCTCGTGTGCTACCATCGAATCACGAAAGTCT
+
56>@?CCC?BBBCCCCCCCCEBC?@<@@@=@BBLCB?C?BBDDCBB?BC@D@CB@99999*:=BBCCCCBBBCB>CCBCDDD3CC@B<@@@8@AC@CCCBBBC??=>?CC?CAC<AAAABBBBCCCCBBCDC?BB??<@@AA?ABB>B?BAA?ACCCBBCB>BBBBAA=BB>BAA;@A99929>>;988888%8@:=888AA@?@7;7;>AA6;7;ACBB@BD@@ABB?B?BBA9A@@=?AACBBA@ACCCBBB@777===??@AA<AA=;;7;A@@CCC>C@:;
@ATNG8:02216:02991
GATGGTAGAGTATCATGTGTATCTCCAGAAGATCAGGAACTCTAGAAGAATTCAGATTTCTAACACGAGAGTAAACGTAAAAAGAAGGTTTTTTACAAGACTCACGTTAACAATATTGCAGCAGTACGCACACAATCGAAGCGCAGTAAGGATGGCTAGTGTAACTAGCAAGAATACCACGAAAGCAAGAAAAAGAAGTACGCTATTAACTATTAACGTACCTGTCTCTTCCGAAACGAATGAGTACTGTATCTATGTGTGCGCTACCATCGAATCACGAAAGTCT
+
4444.544:@BCD@DA@@<@?@@?A6:5>7;:;>?D?D?BBCCCAA>AA>BACBCBBB<B@?<ACCBBBCCCCC>BBBDDEC1A@;>499::;%;?G?@@?ABBA@@?@?BC?BBB?BBCCDDCC@@@AABBBA?CB?@<@BBB?>?@08299939CBBBBBB?BBBBBB>?A9<<<9<99=:48//,/==>>,@@9@988=AA>>;><@@@@<><>@C@@<A@ABABB@B@@?>:@;;6;BBBBBCBCBBBBBA@@BB@@@@ACBB@BCB>:69<<>9:9.;;;;
@ATNG8:02222:02969
GATGGTAGCTATACGTATATCTATGTACTCATTCGTTTCGGAAGAGACAGGTACGTTAATAGTTAATAGCGTACTTCTTTTTCTTGCTTTTCGTGGTATTCTTGCTAGTTACACTAGCCATCCTTACTGCGCTTCGATTGTGTGCGTACTGCTGCAATATTGTTAACGTGAGTCTTGTAAAACCTTCTTTTTACGTTTACTCTCGTGTTAAAAATCTGAATTCTTCTAGAGTTCCTGATCTTCTGGGTCTCTCTCTCACGCACTAATCGAATCACGAAAAGTCT
+
CCBC?BCCCCBBBCCCDDBBBCBBCBBABCBB@BCCG<AA>B?CCCCABB@CCABB?A<AABA=A<AABB@@BBA>87778':A<A;@@@6>BBB?ABB?BB598BBBB???A?????:>;;7;;>>>@@@AA;;;;;59;=788=>>???B>>>@;@==9=B<A<AA??@@A:94;<<==2=8<9;;;;;+;>88816/////;:;><@@@@.>>>>>;A;AA9?>=:6--+-*--6:=>8;;EE:@@==>???>>>AA@@>><8=A;:7;=<<8888)8<<=
@ATNG8:02236:02975
GATGGTAGGAGACACGTCGCACACGTACTCATTCGTTTTCGGAAGAGACAGGTACGTTAATAGTTAATAGCGTACTTCTTTTTTTCTTGCTTTTCGTGGTATTCTTGCTAGTTTACACTAGCCATCCCTTACTGCGCTTCGATTGTGTGCGTACTGCTGCAATATTGTTAACGTGAGTCTTGTAAAAACCTTTCTTTTTTACGTTTACTCTTCGTGTTTTAAAAAATCTTGAAATTCTCTAGAGTTCCTTGATCTTCTGGGTCTACGCTCGTCGCCGCTACCATCGAAATCACGAAAAGTCT
+
A@?@<@;A<@CBBCCCBAA@>:66;;;<;@00)/////&/<7>:><<<>BF@CB:::6:59??>8=:>978AB8;><9999999#8>222666+9AAA599<:9937<<8352'25699>==9<888*94::;==<==6<=//+///:;;6759975555.38./*/50659@@@@BB;;7;:?AAA/>4::/:77776%6<777.-----)-78/665(52222#255.555,5.55566655526).)/32--)-337.79<???@?=<;6665966//*/;<///,/@@>9898)7=;9
@ATNG8:02236:02978
GATGGTAGCGCACACATAGATACAGTACTCATTCGTTTCGGAAGAGACAGGTACGTTAATAGTTAATAGCGTACTTCTTTTTCTTGCTTTCGTGGTATTCTTGCTAGTTACACTAGCCATCCTTACTGCGCTTCGATTGTGTGCGTACTGCTGCAATATTGTTAACGTGAGTCTTGTAAAACCTTCTTTTACGTTTACTCTCGTGTTAAAAATCTGAATTCTTCTAGAGTTCCTGATCTTCTGGACAGAGTGTGCAGATACTACCATCGAATCACGAAAGTCT
+
//:;7<AA=@<EDEDBBBCDCCCBBB<:9<?@;:00<5<@+0)/::77:;49??AA<@=@AAD>B>ADABA@@BB9:9989$3?174=<5:;;;:>6:6;C?BACDDD@CCDCCCBB@BED?A>BCCCCBCC?DDDD?CCCCCCDDBBBDFCCAA?ACC?BA?C>A@BCBBCCC>AAAAA7@=B9::9:-;AACB?BBCBBCCDCC@CCDC5CBBCCAC@CC@CBCBBBB?B@DCCBBB<??A=@BBCCBBBECCCCBBBCABB@AAAAC>AABBAAA<BAAA
@ATNG8:02238:02993
GATGGTAGCTATACGTATATCTATGTACTCATTCGTTTCGGAAGAGACAGGTACGTTAATAGTTAATAGCGTACTTCTTTTTCTTGCTTTCGTGGTATTCTTGCTAGTTACACTAGCCATCCTTACTGCGCTTCGATTTGTGCGTACTGCTGCAATATTGTTAACGTGAGTCTTGTAAAACCTTCTTTTTACGTTTACTCTCGTGTTAAAAATCTGAATTCTTCTAGATTCCTGATCTTCTGGAGATACATGATACTCTACCATCGAATCACGAAAGTCT
+
;?AC@BCBDC@CCBBACBBDDEBCBBBBCCCD>BBBB<BC>@?ACCCBAA?ACBBB@C=??BC?B?BDDBBBBBB?BB@??.<<,767737<994:AA?BB<?>AAAA?>>>>??@A<?>><@<@???????<A>;;;6;DBA??@>?;;@@@A<AAA=AA8;7;A???>?A@5:8898)8:@488998(8<99:076:///777::>AAA/?887?:=:;;6;>?>BC=F>;;;>=?:?8818?::;>;;;=;::?AA==9=;;;>;>>==>@@:@???
@ATNG8:02239:02972
GATGGTAGTCTCAGATAGTCTATAGTACTCATTCGTTTCGGTAAGAGACAGGTACGTTAATAGTTAATAGTCGTACTTCTTTTCTTGTCTTTCTGTGGTATTCTTGCTAGTTACACTAGCCATCCTTACTGCGCTTCGATTGTGTGCGTACTGCTGCAATATTGTTAACGTGAGTCTTGTAAAACCTTCTTTTTTACGTTTACTCTCGTGTTAAAAATCTGAATTCTTCTAGAGTTCCTGATCTTCTGGGATGTGTGCGCAGTGCCTACCATCGAATCACGAAAGTCT
+
4444.54:9=;66;555;9545=:9>AA;45:746/<3::2//)///99..(/9///383760950:>>00/77:8:055==.;;03388808737@4=8B?BC@A@ABBCACAAACC@@?ABC?B?CCCCCBBB@CCBC@BABABBBBBBBBBBBAC@CCC?::7:>@BB@A@CCCACBAAA6:4;;;;;;;;%;A@BB=BBBBBBBBBB?BCBC3BA@AC?B?A@=@CCCBBB?A?@BBDBA<?999.:;;;AAAAFCCCDBB>B;;:;EHGD@BBDDDDE>CBAB
@ATNG8:02193:03058
GATGGTAGTGATACAGATCAGACACCAGAAGATCAGGAACTCTAGAAGAATTCAGATTTTTTAACACGAGAGTAAACGTAAAAAGAAGGTTTTTACAAGACTCACGTTAACAATATTGCAGCAGTACGCACACAATCGAAGCGCAGTAAGGATGGCTAGTGTAACTAGCAAGAATACCACGAAAAGCAAGAAAAAGAAGTACGCTATTTAACTATTAACGTACCTGTCTCTTCCGAAACGAATGAGTACTGCGTCTCACTCTCGCCTACCATCGAATCACGAAAGTCT
+
:>AA8BA@@DDDDGGJBBBBBCBBB@BBB=@@@;:8<@<?BBAAAB<@A>B>????;::::&;8BBABCCBBABD9>>BCBCC2BA>B?BBCB5BCCGCCCCCCDCC@C@BA>ABB?CBBCCCBBBBCCCCCBA<ACA@>ABBAAA??9@<@::7:CAABBBB@BBBCBB?BB?BCC>@@9::9+:>>;99999(8=9=>>>>@<899*94:::>1818CAAB@CBCBBCD@C@::9.:995:ACCABBBAA@@@@AABBBBBCE@C@@>?BBCG?CAA@;;:/;;<;
@ATNG8:02196:03051
GATAGCATCATGCATATCTCACCAGAAGATCAGGAACTCTAGAAGAATTCAGATTTTTAACACGAGAGTAAACGTAAAAAGAAGGTTTTACAAGACTCACGTTAACAATATTGCAGCAGTACGCACACAATCGAAGCGCAGTAAGGATGGCTAGTGTAACTAGCAAGAATACCACGAAAGCAAGAAAAAGAAGTACGCTATTAACTATTAACGTACCTGTCTCTTCCGAAACGAATGAGTACCTCTCAGACGCTCGTCCTACCATCGAATCACGAAAGTCT
+
<><BBCBCCC;:;ABABCCBBB>;;;>AACD:9;;@CBBBBBB@AA>A@B@@??==?)86@FBCBAABCCE=?;ABBBB1@A=A5;;;&9@B;AAAACCCBC=@=@@<@;;6;@CCDCBACCFCCECDC@BB:96;@A@C??@?@@@00-0<<<AACCACCAAAA@CC?B>>9>A???8>9:3:::::(6=6<8::@@A>>;>:==<<:=;??BBB>AAABBDC=@;:::/9994:AAB?@??CAABBBAB=>EB>>>=@>?:988==8<:=<999.9>??
@ATNG8:02200:03020
GATTAGTCTCAGATAGTCTATAGTACTCATTCGTTTCGGAAGAGACAGGTACGTTAATAGTTAATAGCGTACTTCTTTTTCTTGCTTTCGTGGTATTCTTGCTAGTTACACTAGCCATCCTTACTGCGCTTCGATTGTGTGCGTACTGCTACAATATTGTTAACGTGAGTCTTGTAAAACCTTCTTTTACGTTTACTCTCGTGTTAAAAATCTGAATTCTTCTAGAGTTCCTGATCTTCTGGCTCTCGTAGACAGATACTACCATCGAATCACGAAAGTCT
+
CCC@CCCCBBCCCCCCBBBCBBCBCCBB@@=@BBB>BD@C?CBBBCFD@CCCBB?B?CCCC@D?CCCBCBBBD?BBCDD5BB=A@BD=BC=<;<EE@CD;;;BBBC@CCCBCCDD@BBB=@=@CCCCCBB?BCCC@D@@@CBBBBCCCBBBBC@BBB>BC@C?BBABBBBCC@BCCDD;B>B;;;::-;BABB>CCCCCBBBBC<@A@A0AAABB@B@CM@CCC@@@C?A?ABBBBB?BAB?BBBBBCCBCCCCCCCBBBCC@C@@AB?CAA@BBB<BBBB
@ATNG8:02223:03042
GATGGTAGCATCATGCATATCTCACCAGAAGATCAGGAACTCTAGAAGAATTCAGATTTTTTAACACGAGAGTAAACGTAAAAAGAAGGTTTACAAGACTTACGTTAACAATATTGCAGCAGTACGCACACAATCGAAGCGCAGTAAGGATGGCTAGTGTAACTAGCAAGAATACCACGAAAGCAAGAAAAAGAGTACGCTATTAACTATTAACGTACCTGTCTCTTCCGAAACGATGAGTACTGCGTCTCACTCTCGCCTACCATCGAATCACGAAAAGTCT
+
;6659=<;;;;;=666;@?;;;;00)//8378::;<1:1//////:6:8383--,,,5565$50,--//<<=9=;05256=;;'44.5.55)555.5655166==9>:6929@A=BBAAB:;;@B@>;99>=288:>7;?<555:97<85557;:8:>:4404;:::;166(//6066333(3760/////$//.755677782:8<688:>9999//)/665577273533,300/78:/449887888;99;98///(/.3.55775+22622222&29;8
@ATNG8:02223:03048
GATGGTAGACATATCGTACTCTCTGTACTCATTCGTTTCGGAAGAGACAGGTACGTTAATAGTTAATAGCGTACTTCTTTTTCTTGCTTCGTGGTATTCTTGCTAGTTACACTAGCCATCCTTACTGCGCTTCGATTGTGTGCGTACTGCTGCAATATTGTTACGTGAGTCTTGTAAAACCTTCTTTTTACGTTTAACTCTCGTGTTAAAAATCTTAGAATTCTTCTAGAGTTCCTGATCTTCTGGCGCGTATGTATGTCGCCTACCATCGAATTCACGAAAGTCTT
+
@>?;7;?>BCCBBBCBCCABBCCCCEAA@CBB@@9:8(33-37=BBBBBA>CC:797B8BC>?:?:?;?<76666.22222$25.555/53320622+29+22222:388<<==>A=AAA;><>>>@???A=>?>?7;;CA@===B888?AC??:;;;:;:5:@@?<<<=<<,//888-6067?<@@@,<:776)/)/86659;//)----(,23(--8060894787/..;5;6<A>;;:;?=A9@;<==777;:;?A>?>:==:9=777=+,*,22229,23220
@ATNG8:02224:03040
GATGGTAGGTGCAGCATGAGTGTATCCAGAAGATCAGGAACTCTAGAAGAATTCAGATTTTTTAACACGAGAGTAAACGTAAAAAGAAGGTTTACAAGACTCACGTTAACAATATTGCAGCAGTACGCACACAATCGAAGCGCAGTAAGGATGGCTAGTGTAACTAGCAAGAATACCACGAAAGCAAGAAAAAAGAAGTACGCTATTAACTATTAACGTACCTGTCTCTTCCGAAACGAATGAGTACGATGAGAGAGCTCTCTCTACCATCGAATCACGAAAGTCT
+
99998<;=+//////<>BBCCCBB@@=@AA=AA?AAA@BACCCCCCD@CC?B?BCAABDDDE+D?AADGGCCCCCE>CCBBBBB0@?;@5;:09>=7;???ABB@@=??AC=AAA>ABCCDCCCBBCIBBB@?>@CCE?AACBBAA?9@=@;;7;BBCBBCC?CBBBBB@BB?BB@<?@999,8>>9>>>@@@'9=9=///@=???<@<?@@@9=8==BAA=AB@@@CB?A?BAB<B;;99ABABBBBBBCCCAAABB@@@=;:;:;<<=>??;=;=<;;<00<00
@ATNG8:02227:03057
GATGGTAGAGTACAGTGTAGTAGACCAGAAGATCAGGAACTCTAGAAGAATTCAGATTTTTAACATCGAGAGTAAACGTAAAAAAGAGGTTTTACAAGACTCACGTTAACAATATTGCAGCAGTACGCACACAATCGAAGCGCAGTAAGGATGGCTAGTGTAACTAGCAAGAATACCACGAAAAGCAAGAAAAAAGAAGTACGCTATTAACTATTAACGTACCTGTCTCTTCCGAAACGAATGAGTACACATCGTCGTGTCGTGCTACCATCGAATCACGAAAGTCT
+
9<<<=B=CDC>==666;;<<<=::;7;;@:>BB;;:;@;=AB894C8BB>B>897;8>=='817<7793333777.75333333#3774;==188:4887=<A@;;6:5;@=@@?=AAAAECDCBBBBBBBCC?DBBC<@@ABBBBB<?=???<?BBBBCCB?BBBBBB>AB?AAA?@A8888)8::4988888%8=8>868ABBAA;?<@?AA:>:>BCCB@BB@@?CA=A?ACD=BAA>ABCCBBBBBBBCCABBBAA???BBCCC?AAABD?BBAA99829A99
@ATNG8:02202:03103
GATGGTAGCAGACGTGACAGAGCGCCAGAAGATCAGGAACTCTAGAAGAATTCAGATTTTTTAACACGAGAGTAAACGTAAAAAGAAGGTTTTTACAAGACTCACGTTAACAATATTGCAGCAGTACGCACACAATCGAAGCGCAGTAAGGATGGCTAGTGTAACTAGCAAGAATACCACGAAAGCAAGAAAAAGAAGTACGCTATTAACTATTTAACGTACCTGTCTCTTCCGAAACGAATGAGTACCTCTCAGACGCTCGTCCTACCATCGAATCACGAAAGTCT
+
9;B>:>CCCBBBCCCCCCCCCCCCC@BAB@CBCBBB?B?BCCAAAD?BB?C@>>?AAAAAA(?;?BBBCCDCB@@9>>BBCCC3CB@B@CHGG5GIFABBABCCBBB@B?BB?AAG@BBA@BBBBCCCDBCCCC@BBBD?B@A@BA??9?=?>@=@CCCCCBB?BBBBBB?BB>BBB=AA999+9?;888888(7@:A>=>BBA;:7:9==787-74:=A@@=@@AAABA?B?BBC=B??<?BBBBBB?BAAAAAA@@@A=<<<497949??@A;@ABBAA@:@::9
@ATNG8:02230:03068
GATGGTAGCACACGAGATCTCATCGTACTCATTCGTTTCGGAAGAGACAGGTACGTTAATAGTTAATAGCGTACTTCTTTTTCTTGCTTTCGTGGTATTCTTGCTAGTTACACTAGCCATCCTTACTGCGCTTCGATTGTGTGCGTACTGCTGCAATATTGTTAACGTGAGTCTTGTAAAACCTTCTTTTTACGTTTACTCTCGTGTTAAAATCTGAATTCTTCTAGAGTTCCTGATCTTCTGGATACACTCATGTGCACCTACCATCGAATCACGAAAAGTCT
+
BBB=:BBBB@;@A;A;666;;;A=B966<>BC@CCBA;;;8:<AB;<9:06:8//0)/1///:6999@@>@<<8:487:::)336885>3;?@@<AB@:@@0/0====:?@@BCA;:8;AA=A<A@@@@@>>;>AAB588>>?>>===>>>888?186;=AA<@:>>A?>;=>A=@>>>>5>;?<>>>>>/:<:::1:///::9><<1888)257785>5>>:>::8?>?<@9===<==:=@@=BB<<;///::>==>AA====9;///=9::793222-222,
@ATNG8:02236:03100
GATGGTAGATATATGCACGCTCTACCAGAAGATCAGGAACTCTAGAAGAATTCAGATTTTTAACACGAGAGTAAACGTAAAAAGAAGGTTTTACAAGACTCACGTTAACAATATTGCAGCAGTACGCACACAATCGAAGCGCAGTAAGGATGGCTAGTGTAACTAGCAAGAATACCACGAAAGCAAGAAAAAGAAGTACGCTATTAACTATTAACGTACCTGTCTCTTCCGAAACGATGAGTACTATAGACTATCTGAGACTACCATCGAATCACGAAAGTCT
+
==BB?B>DDBBBBCCCC;69@=;>?7<5905;>>:B8<7554889<688587A@>>8=<;+=6<<8BA?@>888(66:9444$4;7;.555&5:<79;;A=BBCE@C?BB@CCD=@?BBCBBBDCCCBBB@@?@BBE@BCBBCCAB>A=A@@<@ABCCAAA?BBBBBB?BB?989@BBBCE=???;98888(5=6=678BDGDD;?;?A??<?<??BBB>@ACCBBB?@=@??9@000@@@BECAAAABCCBB>BBBCBAAABB?BAAAB?CBBB;;;6<A@@
@ATNG8:02193:03141
GATGGTAGCACACGAGATCTCATCGTACTCATTCGTTTCGGAAGAGACAGGTACGTTAATAGTTAATAGCGTACTTCTTTTTCTTGCTTTTCGTGGTATTCTCTGCTAGTTACACTTAGCCATCCTTACTGCGCTTCGATTGTGTGCGTACTGCTGCAATATTGTTAACGTGAGTCTTGTAAAACCTTCTTTTTACGTTTACTCTCGTGTTAAAAATCTGAATTCTTCTAGAGTTCCTGATCTTCTGGTGAGATATGCATGATGCTACCATCGAATCACGAAAGTCT
+
4444.54::AC=666==CB;96====666>@A>;;;9/595:5566;;@A?AA@=?3804>:=9@=;?;<<>=BB;?=??<,<7,33666+7===?BBA;??;<;7737738/...(.6626695959::5555A;==>?:==@;;<AAAB;;:<<87.;CCADEAF@ICCBCCA@A=@::::.;5;5;;<<;*;BBBB<B:;:99@@<@8@=@=1=696>:>?6996@?@???;?000????<?BC@CDCBBDCCDDAAACBBBDBB?BBA@@7::BBBBC=BBBC
@ATNG8:02199:03131
GATGGTAGAGTATCATGTGTATCTCCAGAAGATCAGGAACTCTAGAAGAATTCAGATTTTTAACACGAGAGTAAACGTAAAAAGAAGGTTTTACAAGACTCACGTTAACAATATTGCAGCAGTACGCACACAATCGAAGCGCTGTAAGGATGGCTAGTGTAACTAGCAAGAATACCACGAAAGCAAGAAAAAGAAGTACGCTATTAACTATTAACGTACCTGTCTCTTCCGAAACGAATGAGTACTATAGACTATCTGAGACTACATCGAATCACGAAAGTCT
+
===B@BBBBC;;666<<<;;:555;5::<9485=59297@;;;B@@?AE@C@BBCCCEFD2B?DJBBB@@@@@A9AB;;;;;':B;><@AA8BCD@CABAABBCC?B?B@=@??9?AB?A@BCBCCCCBB@@<@B@@=@D@?@?:93;;?;:29@=@A@??>ABBCBC@CD????=A@888*:998<8888+7:4=>@??@@@B9=:>887=B=@@CBB=@B@@@@D@B@AAA8=::287<<>@>997@AB777CBBBBBFCCC@??A@?59:AAECH?G;;;
@ATNG8:02199:03157
GTGGAGTGTCGATATGAGAGTGTGTATCATTCGTTTCGGTAGAGACAGGTACGTTAATAGTTAATAGCGTACTTCTTTTCTTGTCTTTCTGTGGTATTCTTGCTAGTTACACTAGCCATCCTTACTGCGCTTCGATTGTGTGCGTACTGCTGCAATATTGTTAACGTGAGTCTTGTAAACCTTCTTTTACGTTTACTCTCGTGTTAAAATCTGAATTCTTCTAGAGTTCCTGATCTTCTGGACAGAGTGTGCAGATACTACCATCGAATCACGAAAGTCT
+
//93/,,8------/99<<<<::////7766---9,55(-----6655.59555.5.599;5;6;<A55595/)////&/:)//7:://433;044<7;:633399<7<=CAAACE@CCC@D@BBBB;;;;5;AAA=??@>::9BBBBB?>>==9=>?7?@7<05544:::9938494)4.4.4499+9:<<<6A@B@BBB9992:9:*9@@:;4;9AC>BBCCB@@<@;A@99:A>A<;7;AA@A;;;@@@AA@@@@AAA;::99=.99=BACC>ABBC
@ATNG8:02204:03134
GATGGTAGCACGAGTCACTCATATCCAGAAGATCAGGAATCTCTAGAAGAATTCAGATTTTTAACACGAGAGTAAACTGTTAAAAAAGATGGTTTTACAAGACTTCACGTTTAACAATATTGCAGCAGTACGCACACAATCGAAGCGCAGTAAGGATGGCTAGTGTAACTAGCAAGAATACCAACGAAATGCAAGAAAAAAGAAGTTACGCATATTTAACTATTAACTGATACCTGTCTTCTTCCGAAACGAATGAGTACGATGAGATCTCGTGTGCATCGAATCACGAAAGTCT
+
<<==:@@BB966=966;;9995555.555.555555.5.5555444<7<<:<9;;///666'6)///8:67///:1///6(/////#33331778.8=<.3333.387555,5/574822-2966<666=;;;>>===BCCCB7;;===>=B8B<@?;8==<<;5559===>==8:8*//6(-(-599*--8:59;;;;;&:=6770559777222'2.22251616558:770522--(--260,--'...(.633556666655579;;895755555==6:577995)5555
@ATNG8:02205:03135
GATGGTAGGACGAGCGTCTGAGAGGTACTCATTTTTCGGAAGAGACAGGTACGTTAATAGTTAATAGCGTACTTCTTTTTCTTGCTTTCGTGGTATTCTTGCTAGTTACACTAGCCATCCTTACTGCGCTTCGATTGTGTGCGTACTGCTGCAATATTGTTAACGTGAGTCTTGTAAAACCTTCTTTTTACGTTTACTCTCGTGTTAAAAATCTGAATTCTTCTAGAGTTCCTGATCTTCTGGTGTCGTCTATCATGTACTACCATCGAATCACGAAAGTCT
+
69>=5;;B=@99565<<<<==BBC?CAAACAAAAA,A@=A>ABBCCCD@CCBCB@C@CCCC@D@CCCCCCBBC@BBDDD5@@>@@BC=BCBB>BBB?CB?BBBCCC@BAAAAAAC>BBB?B?ABBBBBBA>AAAA:@?>>>>@>?@>;=;@@A<:::=@@<@=DAA>@@@AA;A@??>3;8;577777(7:55506;;///=99=;???>/?>>=B<A<>>:=>@?>><;@9==AA==7;;A;<<>AA>>;=>AA@@@A===A;@@=>>:<<:=77707999
@ATNG8:02210:03149
GATGGTAGCTCTGCTCTGACTCTCGTACTCATTCGTTTCGGAAGAGACAGGTACGTTAATAGTTAATAGCGTACTTCTTTTTCTTGCTTTCGTGGTATTCTTGCTAGTTACACTAGCCATCCTTACTGCGCTTCGATTGTGTGCGTACTGCTGCAATATTGTTAACGTGAGTCTTGTAAAACCTTCTTTTTACGTTTACTCTCGTGTTAAAAATCTGAATTCTTCTAGAGTTCCTGATCTTCTGGGTGCGCTACAGTCTCTCACCATCGAATCACGAAAGTCT
+
545=0556>==>A666@>==B==<<<>@====7????6;A@D@BBCCBCC@ECBAA?A@DCBB@CADC@BAA???=??CCB2BB>@@CE>BB;;9;?C=A@;:;CCCC@CIGCCBBB=A@B?A@BC;;<;;B?CCDE@CBDBBBCBCBBACAAADACCC@CD=A=@@@@;:9==9====>4>;@;=??>>,>>@>A;A00000=<7=29595$44455157?C:@??C@?><?<??>B@?:?9;;,9>:9:@@@ABBBB@@@DC<:::BC@ECBBBBE?CC;;
@ATNG8:02211:03123
GATGCTATACGTATATCTATGTACTCATTCGTTTCGGAAGAGACAGGTACGTTAATAGTTAATAGCGTACTTCTTTTTCTTGCTTTCGTGGATTCTTGCTAGTTACACTAGCCATCCTTACTGCGCTTCGATTGTGTGCGTACTGCTGCAATATTGTTAACGTGAGTCTTGTAAAACCTTCTTTTTACGTTTACTCTCGTGTTAAAAATCTGAATTCTTCTAGAGTTCCTGATCTTCTGGGATGTGTGACGCAGTGCCTACCATCGAATCACGAAAGTCT
+
CCCBBBCDCCCCCCECEBCCCDBBBCAA=AB@B<BC@B@CCBABCC?CBBCC?C=???A?A<BBBACCCCC?>?=>;,=@98<==6=BBB@BB=;=48888=B7BCCAAAAD:?>@=C;@>@@@?<=8;<99299=;567>?@AA@@@@@;>>>=;;8:=AAA=>>>@?;:;;@@5?=A:8////(/<333)--3---855708???*:::9>5>5>?9<97:///17177;77<---99.7--,9,,--3366778687>8<8589;A<<=99939<=;
@ATNG8:02215:03121
GATGGTAGTGATACAGATCAGAACCAGAAGATCAGGAACTCTAGAAGAATTCAGATTTTTAACACGAGAGTAAACGTAAAAAGAAGGTTTTACAAGACTCACGTTAACAATATTGCAGCAGTACGCACACAATCGAAGCGCAGTAAGGATGGCTAGTGTAACTAGCAAGAATACCACGAAAGCAAGAAAAAAGAAGTACGCTATTAACTATTAACGTACCTGTCTCTTCCGAAACGAATGAGTACTGCGTCTCACTCTCGCCTACCATCGAATCACGAAAGTCT
+
BDBB?C@@@EIBCACBBBCCCG?C:>@@<;?@@CC@C:BBA996?7?>:C=?@988A?A/A89:@B@?AB<>>8?=?BAAA0AB>A?BDG<CCCBCBBCBBB;;8:?CD?BBB>@?BBCBBBGFCCAAAEG@BBCC;;:CCBBAD@C@C:;;;CCCCBBB????E@?<@E?AAB?BBA@@9=870778888%7=89868AAABB=B;????<A=ABD@@>@A@@?BB@D@BBB>BBC?BBCBBBB999@AAACAAABBBCD@CBB?BBBBA?BDBCBBB<D@@@
@ATNG8:02215:03129
GATGGTAGCGCACACATAGATACAGTACTCATTCGTTTCGGAAGAGACAGGTACGTTAATAGTTAATAGCGTACTTCTTTTTCTTGCTTTCGTGGTATTCTTGCTAGTTACACTAGCCATCCTTACTGCGCTTCGATTGTGTGCGTACTGCTGCAATATTGTTAACGTGAGTCTTGTAAAACCTTCTTTTTACGTTTACTCTCGTGTTAAAAATCTGAATTCTTCTAGAGTTCCTGATCTTCTGGTCTACTACACTGTACTCTACCATCGAATCACGAAAGTCT
+
;<CC<BBBBCCBDCCDCCDDCBBCBBB@@BAA>BCCD>BBAE@DCCBBDB@BBAAA@C@CBCB?C?CCBBCCBAB=;999:)9A3:9CC9>:9679BC?CC:;;@BCGADCCDBBBCACCC?B@CCAAACBA=ACCC@CCBBDBBBBCCBBAA@B?BBB@CC?B@BABBBBCCC@BBBBB9A?C=@@A@A,?ABBB=BBDBBCBBBB5;;;;*;AABB?B@DC@CBBAABB>@=@CCBBB>A@B>@ABABBCCCCCCCCBBBDEGAA9::BACCCABCC=CCBA
@ATNG8:02215:03158
GATGGTAGACATATCGTACTCTCTGTACTCATTCGTTTCGGAAGTAGAACAGGTACGTTAATAGTTAATAGCGTACTTCTTTTTCTTGCTTTCGTGGTATTCTTGCTAGTTACACTAGCCATCCTTACTGCGCTTCGATTGTGTGCGTACTGCTGCAATATTGTTAACGTGAGTCTTGTAAAACCTTCTTTTTACGTTTACTCTCGTGTTAAAAATCTGAATTCTTCTAGAGTTCCTGTTCTTCTGGGTGCGCTACAGTCTCTCTACCATCGAATCACGAAAGTCT
+
=BBC@CDD@ABCCCC?CCCCCBBCDEECB;9:9==;>5::6:1-----(-56068>BD@C?BB<<7B7B8559222926;99<);=4<887)56771;8;<AA=A@@@@>8=>@@>>>A;AAB<B=>>>>>>?A=A@@@<?;;;B@??@AA??;;;>:888:>B<A<>>>A@A@A@;===@?5?5949=@@@/@AAAA9A<>>>A==<A<AA?A/@@@@D<A<??;@AAA@@?9>9>AA;AA;@@@A78:8?>>@@>?>=AAA?==>=;;==A<@@@@===7=@@A
@ATNG8:02218:03116
GATGGTAGAGTATCATGTGTATCTCCAGAAGATCAGGAACTCTAGAAGAATTCAGATTTTTTAACACGAGAGTAAACGTAAAAAGAAGGTTTTACAAGACTCACGTTAACAATATTGAAGCAGTACGCACACAATCGAAGCGCAGTAAGGATGGCTAGTGTAACTAGCAAGAATACCACGAAAGCAAGAAAAAGAGTACGCTATTAACTATTAACGTACCTGTCTCTTCCGAAACGAATGAGTACACACTCTCATATGACACTACCATCGAATCACGAAAGTCT
+
//::6:@ABCCCC?B969BBB@@@@<@@@;?AAC@@=@?BCBCCBB?BC?B?BCBCBCCCC*C@CCCCBBBCCCD=BBBCCCB1@?;>29;:*:@@7CBBBABCBB<=;=B>BBB>BB?BAAAABAAAA===A;<<<A;AAAA@@@@9>9>887;@@@AA@@;@@D??>;AA<>=A8;<878(299499999*99;>??;;///7;5;A8:6:<>A=;>9>>>@@@@;A::::3;??<AAAB888>>@AA@@>>>AACA<;==>A=A>BAA>@ABB@@A:AB;;
@ATNG8:02228:03127
GATGGTAGCACGAGTCACTCATATCCAGAAGATCAGGAACTCTAGAAGAATTCAGATTTTTAACACGAGAGTAAACGTAAAAAGAAGGTTTTACAAGACTCACGTTAACAATATTGCAGCAGTACGCACACAATCGAAGCGCAGTAAGGATGGCTAGTGTAACTAGCAAGAATACCACGAAAGCAAGAAAAAGAAGTACGCTATTAACTATTAAACGTACCTGTCTCTTCCGAAACGAATGAGTACTGCGTCTCACTCTCGCCTACCATCGAATCACGAAAGTCT
+
;?BB@DDCB@A@>CC?B@GECCCBB9CBC@BBCC;;9:?BBEBAAC@CB>A??A?BBDDD3B?BBBBBBBABCE>?>@?@@@0@@=@5>@@8@CCBBBABCDDCC@D@BC?AAB?BBBABCCCCCCCCCCCC@DCCC=@?A@@A??<A?B;;8:BA@@B@A=AAAABB?BB@CFC<>@999+3;;855667(5>8?????>>>@7;7:=>>189-8?BBD@DDA@?AA6:6:@@=????BABBDDCAABGCBBCCEEDAAAE@DCC@BB???<>>??;;;0:>::
@ATNG8:02228:03149
GATGGTAGATATATGCACGCTCTACCAGAAGATCAGGAACTCTAGAAGAATTCAGATTTTTAACACGAGAGTAAACGTAAAAAGAAGGTTTTACAAGACTCACGTTAACAATATTGCAGCAGTACGCACACAATCGAAGCGCAGTAAGGATGGCTAGTGTAACTAGCTAGAATACCACGAAAGCAAGAAAAAGAAGTACGCTATTAACTATTAACGTACCTGTCTCTTCCGAAACGAATGAGTACACACTCTCATATGACACTACCATCGAATCACGAAAGTCT
+
<ABB@CDDBBBCFCCBDDBBABBCC@CBB?BACAAA>A@CBCCBBB?BB?C?@@@CCDGD2D?A@?BBCBB>AF;@?BBDDG5BA;@5;;;.;DDBCCCCCDB;989@BB@CCC?CCCCCBBBCCCCCDDCC?CDCC@@???AABC<A>AA@<ABBCCCBB?BBBBBBBAA<ABA=AA99929?@=ACCCC3BB=B888A<;;?1718@>>1819CBBB@CB@@@BA?A?BAB=BBB@BBCBBBBBBBAAADAA>>@CBBACBBB?CBA@@?CCAA;;;0;<<;
@ATNG8:02240:03134
GATGGTAGCACGAGTCACTCATATCCAGAAGATCAGGAACTCTAGAAGAATTCAGATTTTTAACACGAGAGTAAACGTAAAAAGAAGGTTTTTACAAGACTCACGTTAACAATATTGCAGCAGTACGCACACAATCGAAGCGCAGTAAGGATGGCTAGTGTAACTAGCAAGAATACCACGAAAGCAAGAAAAAGATGTACGCTATTTAACTATTTAACGTACCTGTCTCTTCCGAAACGAATGAGTACTGCGTCTCACTCTCGCCTACCATCGAATCACGAAAGTCT
+
69D>;?CCCC::6KGCCCCCBBBCCACBB@CBCBAA?@?BBCBBAD@DD?B?@??99999)9>ACCAAAACCCC>DC@@@@@0BA>B@CHED2ECCAFBAACDDCC@C?BC?CAA>AAAABBCCCCCCCCDBA=BCCC<@@BBA?AB:?;???=@CCCBBBC?AAACBB>BB>BBB=@@999+9<<988888(7@===>=@<A;<;0<=CA;;;0;:99<AA?CBDDBCB?B=???9?AB>AADFBBB889BBAABAB@ABA@@<@;:6;CAAA?BAAA:;:/;@;;
@ATNG8:02241:03155
GATGGTAGTGTCAGTGCGCGTCGTCCAGAAGATCAGGAACTCTAGAAGAATTCAGATTTTTAACACGAGAGTAAACGTAAAAAGAAGGTTTTACAAGACTCACGTTAACAATATTGCAGCAGTACGCACACAATCGAAGCGCAGTAAGGATGTCTAGTGTAACTAGCAAGAATACCACGAAAGCAAGAAAAAGAGTACGCTATTAACTATTAACGTACCTGTCTCTTCCGAAACGAATGAGTACTACTCTCAGAGACACACTAATCCGAATCACGAAAGTCT
+
>;<;:@@@CCCBB>>=666;;;<>>:<==:<>B@@@>B?DBCEBBB@@?<??999CCCCD1C:888;;=>888;28;99999*;>?D<A@?0>9:2995;==<<<8;9<A9=B=9<A<B@@ACCBBB@@=00+0:::+798???BC;@<@995<>=<BABB>?90000*/>9//7/78;771<7;;;=<=<,///35>?@999=A>@??<<?:8899505?;;===>B=@BB<A<=:<@>>?>>><777>;=;8525A=97772//(//(/9>>=>>8>???
@ATNG8:02241:03159
GATGGTAGTGATACAGATCAGACACCAGAAGATCAGGAACTCTAGAAGAATTCAGATTTTTAACACGAGAGTAAACGTAAAAAGAAGGTTTACAAGACTCACGTTAACAATATTGCAGCAGTACGCACACAATCGAAGCGCAGTAAGGATGGCTAGTGTAACTAGCAAGAATACCACGAAAGCAAGAAAAAGAAGTACGCTATTAACTATTAACGTACCTGTCTCTTCCGAAACGAATGAGTACTGCGTCTCACTCTCGCCTACCATCGAATCACGAAAGTCT
+
:69>5;<=666=><;;666=====>9==<5:::5447:59943377,3317477733333$349868834366=)22;:===):95:.59.555.5<<<;;;594;?AA>A@@<@???:;:ACCCDCCBCC?@@@A?A@@?AABD@D>A@@=@AABBBAA>AA??=A<9947>?8:988<3///3;7777*786>888@>@>A<A;><AA<;698000*0>>??98186;;;58990339<;:777::<@CB<988>?@@?AAB?AAABB>@?>>9:;0;?::
@ATNG8:02194:03197
GATGGTAGCGCACACATAGATACAGTACTCATTCGTTTCGGAAGAGACAGGTACGTTAATAGTTAATAGCGTACTTCTTTTTCTTGCTTTCGTGGTATTCTTGCTAGTTACACTAGCCATCCTTACTGCGCTTCGATTGTGTGCGTACTGCTGCAATATTGTTAACGTGAGTCTTGTAAAACCTTCTTTTTACGTTTACTCTCGTGTTAAAAATCTGAATTCTTCTAGAGTTCCTGATCTTCTGGAGATACACATGATACTCTACCATCGAATCACGAAAGTCT
+
>@<<8=AB;;6B>>EDDCCBBB@@@BCCBDAA=AAAA<BC=B>AA?BB@@<:=<:;=@?AADE=@?AAA@DDBAA:;;;;;)9?;@@BB:A<@;;@<@=9;7;;:DBC@CCCCBCCDADCC?B?CCCCC::;?AABB?BBCCBBCCCDDCCCCCC>A@C@CCAF?B@@@@ACAB@BDCCC:B>A=;;;;;*;@ABB=BCCBCCBBA@4;;:;*;CBBD@BACD@CA@@>00-0@@@AFAE?BCC@ABABBHGDDICGCCBBBA@><>000>,00ABCCC?CC;;
@ATNG8:02201:03169
GATGGTAGCGCGACGAGCGTAGACCCAGAAGATCAGGAACTCTAGAAGAATTCAGATTTTAACACGAGAGTAAACGTAAAAGAAGGTTTACAAGACTCACGTTAACAATATTGCAGCAGTACGCACACAATCGAAGCGCAGTAAGGATGGCTAGTGTAACTAGCAAGAATACCACGAAAGCAAGAAAAAGAAGTACGCTATTAACTATTAACGTACCTGTCTCTTCCGAAACGAATGAGTACGATGAGAGAGCTCTCTCTACCATCGAATCACGAAAGTCT
+
BBCD@CCCCCC;;:CCCCCDCC;;<,;;;6;DBCCC?B?BBBBBBC?CC?C?A==9999+99>>@BBBBBBA@8?8:;;;.5B4=.99.5;;6<;;<C@>CF;;;;C?AAB?BBCBECCCCCBCA@@0000@@@<BBCCBBBB@BADAA>ADFDBBBB?AAABBB?BB599B>AACBC;A;;7;FCCB/@@<@888>BBBD=D;AAAA=A=A?AAA>AAAAABB@C?BCD>CAA?BBCBAACCCBBB@??=======;;;==:>>>>?<@?>>ADF>D???
@ATNG8:02220:03199
GATGGTAGCACGAGTCACTCATATCCAGAAGATCAGGAACGTCATAGAAGAATTGCTAGATTTTTAACACGAGAGTAAACGTAAAAAGAAGGTTTACAAGACTCACGTTAACAATATTGCAGCAGTACGCACACAATCGAAGCGCAGTAAGGATGGCTAGTGTAACGTAGCAAGAATACCACGAAAGCAAGAAAAAGAAGTACGCTATTAACTATTAACGTACCTGTCTCTTCCGAAACGAATGAGTACGAGAGTCAGAGCAGAGCATCGAATCACGAAAGTCT
+
=A>@@DCCDCBA=@??>===@=@<>7;9@4559///)/2//-5558-/)/7271//44333333$3-3/9///66///(/799999(55.5.55)4993:>>>>588=4:4>B>BBB?BBBBCCBBBBBCCBBBB@B@?>?BB@@@@@B>A?BBB?ACDCDC00,000=00099947==4;>;;C9A>@<?????/=>8><:99=<::5:59==>1715<@@@?BBBBBBB9?9;;;09AA=??@BBCCDDCBBBBBBBBCBBBBB@@@??<?@BDCDD>E@@A
@ATNG8:02226:03178
GATGTAGAGTATCATGTGTATCTCCAGAAGATCAGGAACTCTAGAAGAATTCAGATTTTTAACACGAGAGTAAACGTAAAAGAAGGTTTACAAGACTCACGTTAACAATATTGCAGCAGTACGCACACAATCGAAGCGCAGTAAGGATGGCTAGTGTAACTAGCAAGAATACCACGAAAGCAAGAAAAAGAAGTACGCTATTAACTATTAACGTACCTGTCTCTTCCGAAACGAATGAGTACACACTCTCATATGACACTACCATCGAATCACGAAAGTCT
+
BB::55:;@>@?;;<=>>@BBCCB=?><60/////184:>>;;;>:>>;;999955555$5.55;>==AA;;;0;>;;:;-55.4.490944.4:8::=::;4848<6>AB48::89955<@AA<BCDB@B@A@>@@?==;<?9@;@;;69A@@@;:B<@@A::9?BB@BBB>@>=;;38>>:@?@@@.==:;;:>>A@@@;@<??>>9=7<>;;;4:C>>?CC@>?@AC=CCD?AABBAAACBBBBBBABBBBCCCACBAA>A?@?A?A?AACCG>CBCC
@ATNG8:02229:03191
GATGGTAGTATCTGTCTACGAGAGCCAGAAGATCAGGAACTCTAGAAGAATTCAGATTTTTAACACGAGAGTAAACGTAAAAAGAAGGTTTTACAAGACTCTCGTTAACAATATTGCAGCAGTACGCACACAATCGAAGCGCAGTAAGGATGGCTAGTGTAACTAGCAAGAATACCACGAAAAGCAAGAAAAAGAAGTACGCTATTAACTATTAACGTACCTGTCTCTTCCGAAACGAATGAGTACTATAGACTATCTGAGACTGCCAAGGCACACAGGGGATAGG
+
BBCF?BBCC@;99FBBBBDDCB@AA?CCC?CDBCAA<@<@@ACCA@>AC?B@BBC??@AA1?????BB??A@@@7<=@@@@@0@A>C5;;<-:BB=EBBBCCCCC>A>@B@CCB<??@ABBBBDCCCBBCCC@BBBB?@BA@>??B>C@CAA?ADCCCCDA?CCCBBB@>>;?A@;??9::9+99:388888(8>8====BA@@@<>;>@@@7;7;ABAB?ACBBBCC@D?BBA<@@@<@BBBBBBAAACCC<<<ACBB???ECBB=?=??ABCB@@???3==;;;
@ATNG8:02234:03175
GATGGTAGTATAGAGCTCTACATAGTACTCATTCGTTTCGGAAGAGACAGGTACGTTAATAGTTAATAGCGTACTTCTTTTTCTTGCTTTCGTGGTATTCTTGCTAGTTACACTAGCCATCCTTACTGCGCTTCGATTGTGTGCGTACTGCTGCAATATTGTTAACGTGAGTCTTGTAAAACCTTCTTTTTACGTTTACTCTCGTGTTAAAAATCTGAATTCTTCTAGAGTTCCTGATCTTCTGGCGCGTATGTATGTCGCCTACCATCGAATCACGAAAAGTCT
+
;;>C<CCECCCAAAFCECBBCCBBBCCBBB?@>@BBF>CC?C>AABCCBB>BBBBB=B@CBB@=A?CBBB=>@@@=@?AAA.??8<99;4:>=>9?AB=BA9=>>@??<=@@A?>@@:@AA:?:?@@@>?>A;A???8<=====@>?AA>@??=A9<>==@@;=;==;AAAAAA;<><AA5A;C9>9998+68222(,,,,,,999>=ADDD/??>?B=A=;;7:>A98:8;@58:>@>A7;;@<??@A>>>>>?AAAADA6;=@9<899?:<<<<:666-689/
@ATNG8:02243:02569
GATGGTAGGCACTGCGCACACATCCCAGAAGATCAGGAACTCGTAGAAGAATTCAGATTTTTAACACGAGAGTAAACGTAAAAAGAAGGTTTTACAAGACTCACGTTAACAATATTGCAGCAGTACGCACACAATCGAAGTGCAGTAAGGATGGCTAGTGTAACTAGCAAGAATACCACGAAAGCAAGAAAAAAGAAGTACGCTATTAACTATTAACGTACCTGTCTCTTCGAAACGAATGAGTACGTGTGACGTACGTGAGCTACCATCGAATCACGAAAGTCT
+
AA@A:99@5955699BBCCCBB;;;05BB=C>@?BB<=8<=0000/86;;6<7:;333877$7:<;8==>A<=<C=B=@@@@F1AB=@4;<;.;BB>BBBB@@@000/6::48::6==@@BBABBA;;:CBBB@A>>>-00/;??CC=>;>00)/:98<9@@;987@?@=B@>@A?8?::;;3:664355566%583//.588=>@;?9?@AA<A<??B::7;@AA@??>AAAA=B:939A?990=00/==?@@BBA@@@877??A<898>>>@BB@CCC=BBCA
@ATNG8:02263:02599
GATGGTAGCGCATATCAGCGCAGCCCAGAAGATCAGGAACTCTAGAAGAATTCAGATTTTTAACACGAGAGTAAACGTAAAAAGAAGGTTTACAAGACTCACGTTAACAATTTTGCAGCAGTACGCACACAATCGAAGCGCAGTAAGGATGGCTAGTGTAACTAGCAAGAATACCACGAAAGCAAGAAAAAGAAGTACGCTATTAACTATTAACGTACCTGTCTCTTCCGAAACGAATGAGTACGATGAGAGAGCTCTCTCTACCATCGAATCACGAAAGTCT
+
CBBB?BBBBBCCBBBCDCCFBCCCC?CCE@CCCDBB>B>BABBCBB?BB=><?BBCCCCC3C@CCCCCECCCCC>CCDDDDD1@@9>2:;.;@C=<B==DBCCD@B???2878-;AABCCCBBCBCCCCBB=CDDC?CBBBA@AB@C@CBB@BBBCCCCC@CAAABB?A?=@CC;?=78829?@<99999(:@;A???DAAAA<><>>AA5858DBBB@BCBA@BB<A>ACA<C@?=?CDCCCCBBBBBB@@@BBAB=<===>>;A>88:;A??A::9.::::
@ATNG8:02266:02572
GATGGTAGGACGAGCGTCTGAGAGGTACTCATTCGTTTCGGAAGAGACAGGTACGTTAATAGTTAATAGCGTACTTCTTTTTCTTGCTTTCGTGGTATTCTTGCTAGTTACACTAGCCATCCTTACTGCGCTTCGATTGTGTGCGTACTGCTGCAATATTGTTAACGTGAGTCTTGTAAAACCTTCTTTTTACGTTTACTCTCGTGTTAAAAATCTGAATTCTTCTAGATTCCTGATCTTCTGGGCAGACTCTCACACGCCTACCATCGAATCACGAAAGTCT
+
449939:;7@@;5544445<<>?C@CCBBB;:5;??@9@C@D@CCCDCCC@CBB9:5;=@@@D?CACCDCBBBBD;??@@@,>@?@@@@8@B@A<@9:4:A;@@@A@A?ABBBCCCC>B;;:<@CCCCBBAA?@ABC>AACBB@@@BBBAAAA;:5;;;6;D=A>BDCCBBBAAACDBBB9@=@@<;<;;*;BBBB:;;CCCCCAAA@CCCC0BA;<;@B=B@ACCCDAA?@@BBDCCC?BBBD?CIFCAABCDDEBABB@BBD@DCBBA=AA@B;;;7;CCD
@ATNG8:02266:02588
GATGGTAGATACTCGCTGATACACCCAGAAGATCAGGAACTCTAGAAGAATTCAGATTTTTAACACGAGAGTAAACGTAAAAAGAAGGTTTTACAATACTCACGTTAACAATATTGCAGCAGTACGCACACAATCGAAGCGCAGTAAGGATGGCTAGTGTAACTAGCAAGAATACCACGAAAGCAAGAAAAAAGAAGTACGCTATTAACTATTAACGTACCTGTCTCTTCCGAAACTAATGAGTACTATAGACTATCTGAGACTACCATCGAATCACGAAAGTCT
+
CCBC?CCCCBCBECBBA@EFCBBBC>CCC@C@@@00-0<>=@A><?>B@>B?9:99::::.9=A=ADBBB@A@A:@;@ADDD2@=9=.999&9@A9966==>;;?;?>>?;?AA=AACCCCCCCCCBBBBBB@CAAA?@??BBBAB?B>BAB@CBCBABAE?BBAAAB?BC@B@@<@A999,7;7199=>?@)<=7:///9:=:;5;5:=?>7;5:=A;;6:@AA@AA=@<?>?9?@@<???BBBBBBBCCB@@>=ABB???BA??<?AAAB@BBBA;;;6<BAA
@ATNG8:02268:02587
GATGGTAGCTCACGTACGTCACACGTACTCATTCGTTTCGGAAGAGACAGGTACGTTAATAGTTAATAGCGTACTTCTTTTTCTTGCTTTCGTGGTATTCTTGCTAGTTACACTAGCCATCCTTACTGCGCTTCGATTGTGTGCGTACTGCTGCAATATTGTTAACGTGAGTCTTGTAAAACCTTCTTTTTACGTTTACTCTCGTGTTAAAATCTTGAATTCTTCTAGAGTTCCTGATCTTCTGGTATGACTAGTGTACTACTACCATCGAATCACGAAAGTCT
+
99995;<@A;;;666?>=>=A@@@CCEBBB:;6;CBB=BC=A=@BBBCBB>AAA::6:5:@@@=A>>?A9::BBC@BBCCC3BB8=;:9-73;>4=7929@9=:97BB;;;@@AA==9;;;;@<@C??;;;>:>A@E7;;@;;;=;;;ABB@===1///6;<9=9@@???@@@A;??BBA2>5;4;==>>/<=:::0::=<;=;8::1///)///)/:6:6>D=?==;;;;9>:>?==;71336*--376==>=>>@AAAA8//92---3=---<>7770;;;;
@ATNG8:02270:02565
GATGGTAGTACATGATAGACGACACCAGAAGATCAGGACTCTAGAAGAATTCAGATTTTTAACACGAGAGTAAACGTAAAAAGAAGGTTTTACAAGACTCACGTTGACAATATTGCAGCAGTACGCACACAATCGAAGCGCAGTAAGGATGGCTAGTGTAACTAGCAAGAATACCACGAAAGCAAGAAAAAGAAGTACGCTATTAACTATTAACGTACCTGTCTCTTCCGAAACGAATGAGTACTGCGTCTCACTCTCGCCTACCATCGAATCACGAAAGTCT
+
CBCC:B>BAA<AA;;><<<C@@?;;6;;;4;<;555055<;:5558;<4>47<:99999'57@@>CBBCDCBB=BBBBBBB2CB?C7;<;6;CCACCCCCBBBC?BB??<?A@?ABBBBCBBBBDDB???B?BBBB>AAB@???@9A=A995:BBBBB>@<AADA??<::7;@A9==888*785166767(5A9>;>;::>==5;7;>BB<><>ACBB>BC@@@CC?B@BCC>B@@>@A@CCC@AAAABBBCBBBBDCCDADBB>BCCCF@BBAAAB@<BBAA
@ATNG8:02277:02568
GATGGTAGCAGACGTGACAGAGCGCCAGAAGATCAGGAACTCTAGAAGAATTCAGATTTTTAACACGAGAGTAAACGTAAAAAGAAGGTTTTACAAGACTCACGTTAACAATATTCCAGCAGTACTCACACAATCGAAGCGCAGTAAGGATGGCTAGTGTAACTAGCAAGAATACCACGAAAGCAAGAAAAAGAAGTACGCTATTAACTATTAACGTACCTGTCTCTTCCGAAACGAATGAGTACAGAGAGTACGATATGTCTACATCGAATCACGAAAGTCT
+
==BB9@;?>ABBCCCCHDAAADHCD?BBC@BDCB@?=?=??CCB??=?D?C<??BABDFF1?<>@>??ABBB>=377@CECD09;4549>>0>>?266;;:<=5905<=?;@=;-71445=>CDDCBBBBBD@C:;;>A@:::BBB?B?CBB<BAAAA@??=?A@BCC@BB?BBB?>>777.3994;8;;;.;??@688;;9;<3:59===495:=@@@?BA:::AB=A>ADC=?@?=A????@B@ACBBBBBBBBBA@AA===@@@@??9<<A>??C:=89;
@ATNG8:02278:02609
GATGGTAGGTGCACATGAGTGTATCCAGAAGATCAGGAACTCTAGAAGAATTCAGATTTTTAACACGAGAGTAAACGTAAAAAGAAGGTTTATCAAGACTCACGTTAACAATATTGCAGCAGTACGCACACAATCGAAGCGCAGTAAGGATGGCTAGTGTAACTAGCAAGAATACCACGAAAGCAAGAAAAAGAAGTACGCTATTAACTATTAACGTACCTGTCTCTTCCGAAACGAATGAGTACCTCTCAGACGCTCGTCCTAATCGAATCACGAAAGTCT
+
BBCC?CCC?BBBCDCCCBBBDDCAA?ACD@BBBC?><??AADFCCC?CC>A=?CC99999*:=DBCCCCCDDCD>CCBBBBB1B>:@*00+...73----::;:;6:6?B?AAB<??BBCCCCCCBDCCCBB=CDCC?BAABBBBB=B=A@@>ACCCBAAA?AAABBB>BB>BBC=??<;;3<<<99::::.;B=B;:;@@@::7:<@>@@8:6:AAAA?BCCCCBB?B@BBB<B??<?DCCCBB?@?@@@@BBBBBCCAB>>A8>=?@;C@<==AA:A:77
@ATNG8:02279:02579
GATGGTAGTGATACAGATCAGACACCAGAAGATCAGGAACTCTAGAAGAATTCAGATTTTTAACACGAGAGTAAACGTAAAAAGAAGGTTTTACAAGACTCACGTTAACAATATTGCAGCAGTACGCACACAATCGAAGCGCAGTAAGGATGGCTAGTGTAACTAGCAAGAATACCACGAAAGCAAGAAAAAGAAGTACGCTATTAACTATAACGTACCTGTCTCTTCCGAAACGAATGAGTACCTCTCAGACGCTCGTCCTACCATCGAATCACGAAAGTCT
+
9=>>5;:<>?;CC>>C=;@655:94.49838:<9959=8<<<774=8=<8=7444;;===+=7=B@BBBC@===5;8;6???+?>7;.999&5<<9>BBBCCBBB>B>BB?B@@=@ACCCCBBBBCCCCDED@C;;;?BBBAAAAA=A>A;;9<CCCCCCC@BBBCCC?A@;>>>9>A@@@9@??<?CGED2@@;@???BAA;;6;7===;;4;>A;;7;C;;<CC@C>AAA;AAA?BBBBBBB?@A@AABBBB@AAA>=:<@@;;:;8818=@@9::/:AAC
@ATNG8:02282:02598
GATGGTAGCGCATATCAGCGCAGCCCAGAAGATCAGGAACTCTAGAAGAATTCAGATTTTTAACACGAGAGTAAACGTAAAAAGAAGGTTTTACAAGACTCACGTTAACAATATTGCAGCAGTACGCACACAATCGAAGCGCAGTAAGGATGGCTAGTGTAACTAGCAAGAATACCACGAAAGCAAGAAAAAAGAAGTACGCTATTAACTATTAACGTACCTGTCTCTTCCGAAACGAATGAGTACGTGTGCGACGTGCTACATCGAATCACGAAAGTCT
+
<ABB<B@@:9965<<;566@=@=@@7<;?@>6//;:)/)/7776;:288-3,33444444$57<56/<<<///;17/0////$/<7=7>>>0<>=7?;;;;@A;;69:?=<988348879@BBCDBBBCCCC@CCFE@BABABBBB?C?CA@=@BBBBCCA@CCCAAB@BB??==:<<@@>6><<8999999%0>;>0/0=9<<=:=;>@@@=A===BCCBCCC@?@B;?;@@@9A@@=@AD@@AA??????=?@????DC??<<;A;>??>>EE:>;;<
@ATNG8:02285:02608
GATGGTAGGCACTGCGCACACATCCCAGAAGATCAGGAACTCTAGAAGAATTCAGATTTTTAACACGAGAGTAAACGTAAAAAGAAGGTTTTACAAGACTCACGTTAACAATATTGCAGCAGTACGCACACAATCGAAGCGCAGTAAGGATGGCTAGTGTAACTAGCAAGAATACCACGAAAGCAAGAAAAAGAAGTACGCTATTAACTATTAACGTACCTGTCTCTTCCGAAACGAATGAGTACACATCGTCGTGTCGTGCTACCATCGAATCACGAAAGTCT
+
::<@8<@A8@:55<<BBAACBBBBD>DCC@CCCBCB?BADDD;;;BACC@C@;9997999'8<AAB<BBB=<>?8?>ABBAB1@B>C4;;;&9<@9@@<@?BBCC@B@CC@BBB=??AABCCCCCCCCCCCC?CCBB@A@@@>??B?C@CAA?BBBGBAAC?CCCBBB?BC?BBB?AA???8?<<988888(8>:????B@@@D:=9=<==5;5;?BCB@BCCBBBB?B?BCC>CAB>BBCCBBABBCBCAABBBAAAC??>BBC@BBBBC?A@@@??>8??99
@ATNG8:02286:02597
GATGGTAGTATAGAGCTCTACATAGTACTCATTCGTTTCGGAAGAGACAGGTACGTTAATAGTTAATAGCGTACTTCTTTTTCTTGCTTTCGTGGTATTCTTGCTAGTTACACTAGCCATCCTTACTGCGCTTCGATTGTGTGCGTACTGCTGCAATATTGTTAACGTGAGTCTTGTAAAACCTTCTTTTTACGTTTACTCTCGTGTTAAAAATCTGAATTCTTCTAGAGTTCCTGATCTTCTGGCGCGTATGTATGTCGCCTACCATCGAATCACGAAAAGTCT
+
A@BB:<=CCCD;=6A@<;;<<BBBABBBDBBB@BBBF>AA>A@B???BBB?BCBBA?A?C??A>A;@@BA@@>>>;??;;;/;;8;<=>7>A@A==>A<AA7;:==??:>=??A@=;7>BA<>:>>>>=>>A<A@@A8<<@@@?>>>A@@@@???<;;;=??<?<??AAA@@@@;?AACA;A:A9>>AAA/@@=>>7>>>;;>>===:>>>>.>8:8@;@<AD;@@A?9<9;A9>>?>>>9>>A;AA?===>>?@@@@B@@:=<@9<=>=A=@<<;6///(/::/
@ATNG8:02287:02596
GATGGTAGTGTCATATGAGAGTGTGTACTCATTCGTTTCGGAAGAGACAGGTACGTTAATAGTTAATAGCGTACTTCTTTTTCTTGCTTTCGTGGTATTCTTGCTAGTTACACTAGCCATCCTTACTGCGCTTCGATTGTGTGCGTACTGCTGCAATATTGTTAACGTGAGTCTTGTAAAACCTTCTTTTACGTTTACTCTCGTGTTAAAAATCTGAATTCTTCTAGAGTTCCTGATCTTCTGGAGATACACATGATACTCTACCATCGAATCACGAAAGTCT
+
4444.5:>;;5<<<=@@@CCBCCCDAA@CBBB@CCCC=CC8;7:AC@B=B:==<<<8<7:;49.5399<;:5555.4:<::'45044=>5<==>666?:>>?AAA@BB?AACDEC<;:;CC?CABCBCBCBCACCCC?@ACAAABCCCBBBBCCCACCB@CC@C?BBBBBB@?@;?;;;:*9<?:9999*4444=6==B@@?B9999>>>>,=999@=B>:949<00000+0:<><==@<::9=@@BCBCCCCCCCCAAAAA@?;=:99=;????ABB;@AAA
@ATNG8:02245:02639
GATGGTAGCGAGCGAGTGTGTATACCAGAAGATCAGGAACTCTAGAAGAATTCAGATTTTTAACACGAGAGTAAACGTAAAAAGAAGGTTTTACAAGACTCACGTTAACAATATTGCAGCAGTACGCACACAATCGAATCGCAGTAAGGATGGCTAGTGTAACTAGCAAGAATACCACGAAAGCAAGAAAAAGAAGTACGCTATTAACTATTAACGTACCTGTCTCTTCCGAAACGAATGAGTACTGCGTCTCACTCTCGCCTACCATCGAATCACGAAAGTCT
+
55<<7<BBAABDBCCBCCHFIDB@A?@BB=BAAA@@<?588<<@@B???<??AA=B=DDD5CACBCEGCBBBBB<BABBCBB2BC>B5;<<*;BB?BA@@CCCCC@B@BC?CBB?BAA@ABCCCCCBBBEGD@AAAC?CCBBCBBB;>:>997:CCCCBBB?BCCBCA?BB>BBD?BB>>=7<<<899999(:@?CCBBBBBDD?B?>>>?<?=?ACCC?CBAA@BB?B@CCD<CBF?B@BBBBBAAABAAABCCBBBBA@=@9989?@@A@BBBC@A>:@:;;
@ATNG8:02249:02655
GATGTAGATACTCGCTGATACACCCAGAAGATCAGGAACTCTAGAAGAATTCAGATTTTTAACACGAGAGTAAACGTAAAAAGAAGGTTTTACAAGACTCACGTTAACAATATTGCAGCAGTACGCACACAATCGAAGCGCAGTAAGGATGGCTAGTGTAACTAGCAAGAATACCACGAAAGCAAGAAAAAAGAAGTACGCTATTAACTATTAACGTACCTGTCTCTTCCGAAACGAATGAGTACGTGTGACGTACGTGAGCTACCATCGAATCACGAAAGTCT
+
><BAD@CBBCHHAAABCMCBBBBD?CCD?CAA@996:????AAAB?AA>A?CBB@A@A@2A?B@@BBBB>>>E:;;@@@>?,>@9>2:::&9@@=BCBCCCDCC@C@CC?BBB@BAAAABBGDDDBBBBBD?CCCC?BBBA????=@?A@@>@BBBCBBB?BBBBBB?BB@AAA?AAABB8==>;988988%8>9<889?>?==9=:=??D=A=BBDA@=@A@@@AB?B?BCC>CAA?ABDDBBAABBBCBAAAEBBBAA@@A>?9?@@AB@BAAA999+0=00
@ATNG8:02254:02642
GATGGTAGTGCGTGAGAGAGAGACCCAGAAGATCAGGAACTCTAGAAGAATTCAGATTTTTAACACGAGAGTAAACGTAAAAAGAAGGTTTTACAAGACTCACGTTAACAATATTGCAGCAGTACGCACACAATCGAAGCGCAGTAAGGATGGCTAGTGTAACTAGCAAGAATACCACGAAAGCAAGAAAAAGAAGTACGCTATTAACTATTACGTACCTGTCTCTTCCGAAACGAATGAGTACGAGAGAGCACACGTGTCTACCATCGAATCACGAAAGTCT
+
5>@@<@;CBBBBABAICCCBBC;;;)4;<79@>>95057?AB@@==7@@>A@AAACCCCC3B?BCCCAABAAAC>95;CDCC3CC@C5;;;&5AB9BBBCCCCCC?B?BC@C@A>ABBBCCCCBCAAADCCC@CCA@=@BCCABAA>A@DAA>@ECCBBBB@BBBBBB?BB>AAA=@@@??5<=<8==>>?/?A=A;<;?@@?>;>;>AAA<@@@CBB@BCBBCCC@C?BBB>AAA?:98BBA@A@AABAABBA@AA@?;;==A<A;;;B=C>BBBBA<B::9
@ATNG8:02257:02653
GATGGTAGCGTACACATAGATACAGTACTCATTCGTTTCGGAAGAGACAGGTACGTTAATAGTTAATAGCGTACTTCTTTTTCTTGCTTTCGTGGTATTCTTGCTAGTTACACTAGCCATCCTTACTGCGCTTCGATTGTGTGCGTACTGCTGCAATATTGTTAACGTGAGTCTTGTAAAACCTTCTTTTTTACGTTTACTCTCGTGTTAAAAATCTGAATTCTTCTAGAGTTCCTGATCTTCTGGACGACGCGCACTGACACTACCATCGAATCACGAAAGTCT
+
@@@C;CCCCCDCCCCBBFCB@@@BBBBBBCBB@BBBC<BB=A?AB@BBDC@BB;;;>A?ACCC?B>@ACBBBCDF@BBBBB3BC7::BB9@?@@:A;==@B=?@@BAB?CCCCCC@@=@BB?B?CCAAAAA@=@DCC?AAAA;;;CCBBABBBAB?A@@>@A?A?CCBBBCCBB=@;;;;.;>A=;;;;;;%;CAAB<BBBAACFDCC<AAA@,@@ABA?B?BB>BCB;<<B@C>@ACBBB@;:;@CB;<<;;;;;@@ACCCCBCC@BBBBB>@@CCCCC>CIGE
@ATNG8:02258:02619
GATGTTAGACACGTGTGCTCTCTCGTACTCATTCGTTTCGGAAGAGACAGGTACGTTAATAGTTAATAGCGTACTTCTTTTTCTTGCTTTCGTGGTATTCTTGCTAGTTACACTAGCCATCCTTACTGCGCTTCGATTGTGTGCGTACTGCTGCAATATTGTTAACGTGAGTCTTGTAAAACCTTCTTTTTACGTTTACTCTCGTGTTAAAAACCTGAATTCTTCTAGAGTTCCTGATCTTCTGGAGATACACATGATACTCTACCATCGAATCACGAAAGTCTC
+
>@A@>7@=AA@AA?@965>?BBBCCBBBBBBB@BCAE>CC?C@CBCA@@B59:ABA>B?AAAB@C@BAAADBAAA>B>AAA/??<A:::7;CCC>A992:=8:85277/5:;;><BB=;;;=B=???@@@@@<@>>>7;;A=;;;==>?@@===>5888<AA=A<>>>>???@@<>=>@@3?:>8:6666)6=998*//;///:>>><ABBC/B7;<?<?<>>=AA@@@??<?=B???BB:;;;=A>>>@::7<///9==AD;::+//7661:=::9<=.668--
@ATNG8:02262:02630
TATGGTAGTGCGTGAGAGAGAGACCCAGAAGATCAGGAACTCTAGAAGAATTCAGATTTTTAACACGAGAGTAAACGTAAAAAGAAGGTTTTACAAGACTCACGTTAACAATATTGCAGCAGTACGCACACAATCGAAGCGCAGTAAGGATGGCTAGTGTAACTAGCAAGAATACCACGAAAGCAAGAAAAAGAAGTACGCTATTAACTATTAACGTACCTGTCTCTTCCGAAACGAATGAGTACACACTCTCATATGACACTATCGAATCACGAAAGTCT
+
A@A@>ABBBBBB??@BBBEDDA9996;A@=ACCDA?=@@BBBCCCC?CC?B<@?>9;;;;';>BCBAA?CAAAB<A;;5===+;><?2;::*:??>AA@?BBBAA=A=AB?BCD>AA98;BBBCKCCCCCCC?BBBD?AAACBCBB<@<@::4:BAAACCD@BBBBBB>BC>BBB=??=><5>==9=::::*:>6:9:=BAAA@;@;??AA=D=>>CDB@BBBCBBB@B@BCC?CCF::9ABBBEDBB>>>CBBBBBBBABBCCCGCB>AABBBBB<B@::
@ATNG8:02268:02611
GATGGTAGTGATACAGATCAGACACCAGAAGATCAGGAACTCTAGAAGAATTCAGATTTTTAACACGAGAGTAAACGTAAAAAGAAGGTTTTACAAGACTCACGTTAACAATATTGCAGCAGTACGCACACAATCGAAGCGCAGTAAGGATGGCTAGTGTAACTAGCAAGAATACCACGAAAGCAAGAAAAAGAAGTACGCTATTAACTATTAACGTACCTGTCTCTTCCGAAACGAATGAGTACGTGTGCGACGTGTCTCCTACCATCGAATCACGAAAGTCT
+
6B@A<;;B@B@DCCBAB@@;@996B::>?<:@@ABB@B@CCB887A;88486333;7778)86<A?BBBBF???9>>BDEDE5AB5;5;;;&9@@=@C996CCGD@D@CC@CCC@AAACCCDCCDCBBBBBB@BA@@=>>?@@@@A?B@D;<:;EBCCCCC?BBBBBB?BC@BBB=A>000+00/)/0000'.54=255@;<9><>:=<AA<>;>@BBB@BDAAABA@C@BBB:@@@7:9AAABCBBB?@?AAB?;;;=>==A>=:=>==@:>>BBCDB8::::
@ATNG8:02274:02625
GATGGGTAGCGCATATCAGCGCAGCCCAGAAGATCAGGAACTCTAGAAGAATTCAGATTTTTAACACGAGAGTAAACGTAAAAAGAAGGTTTTACAAGACTCACGTTAACAATATTGCAGCAGTACGCACACAATCGAAGCGCAGTAAGGATGGCTAGTGTAACTAGCAAGAATACCACGAAAGCAAGAAAAAAGAAGTTACGCTATTAACTATTAACGTACCTGTCTCTTCCGAAACGAATGAGTACGATGAGAGAGCTCTCTCTACCATCGAATCACGAAAGTCT
+
A?;95/5<<ABDCCDBDCFDBBBCCC?CCCACBCBBB?B@AA@AABD@BB?B>AA?::;;;*;=@AACCCCCCBB>C@AACCC5BB>B2;::49=?:@===<9</0+0*0>;??B9=B879BABCEABACCFGACCCDA;<<CBBBC=C=A;;5;AA@BCCC?;;9ABB@CC?CCC>@@99:,7;;8;;;<<<%8:6--(--899@@<@;:;;?<?=>?C;;4;@>9:9@:>;?@A<AAA>@AA@A@??????A???BA???A:::>>=C:;:A<??AA@@@9@A:;
@ATNG8:02277:02641
GATGGTAGCTCGCTGATGATATCTCCAGAAGATCAGGAACTCTAGAAGAATTCAGATTTTTAACACGAGAGTAAACGTAAAAAGAAGGTTTTACAAGACTCACGTTAACAATATTGCAGCAGTACGCACACAATCGAAGCGCAGTAAGGATGGCTAGTGTAACTAGCAAGAATACCACGAAAGCAAGAAAAAAGAAGTACGCTATTAACTATTAACGTACCTGTCTCTTCCGAAACGAATGAGTACGAGAGAGCACACGTGTCTACCATCGAATCACGAAAGTCT
+
5;==<BBBBCBCCIKCCCCCC@@@B?@;>39777//)/5;::;;:;577/7,37><8<<<$3,3888AD@@<<<7<<ACCCC1?@9>2999&9<<8>>>;;@C?A>@@CC@CCC9::?CBABBAA??BB@@@@CCAA>???AAA9:4:;?9:49>@@ABBB>BBBABB?BE5::@187877)339489>CCC&55;<555<<>AA<A=CB;;5;5;;@@@?BB;;;:B?B?BBG>BBB=?>BBFAABBBA@A???BBCC???A;:87=897;9667;<<=6=@@9
@ATNG8:02280:02638
GATGGTAGCGCGACGAGCGTAGACCCAGAAGATCAGGAACTCTAGAAGAATTCAAGATTTTTAACACGAGAGTAAACGTAAAAAGAAGGTTTTACAAGACTCACGTTAACAATATTGCAGCAGTACGCACACAATCGAAGCGCAGTAAGGATGGCTAGTGTAACTAGCAAGAATACCACGAAAGCAAGAAAAAGAAGTACGCTATTAACTATTAACGTACCTGTCTCTTCCGAAACGAATGAGTACGATGAGAGAGCTCTCTCTACCATCGAATCACGAAGTCT
+
BDGC@B=<=@;;:CC>>666>=:9:3:::8===;;;9<9===555=7<9383--(---999+717;;;;877///(/.//:::*:;4:)555&5;:5:<<<<==>>8;7:::>=@9?@?CCECCCCCCCC@AD?B@@@=988=AB:=:=:>00+/7767:==485::<A>BB?BBA299999+9978;=?@@/;;/5/./35222262777;5>:88@BB?@??BBBB?B?BFE>AAB=??ABA@@@99989==<788=<><??@@:>;;;B=B;7700-0@=:
@ATNG8:02282:02611
GATGTAGGCGAGAGTGAGACGCAGTACTCATTCGTTTCGGAAGAGACAGGTACGTTAATAGCTAATAGCGTACTTCTTTTTCTTGCTTTCGTGGTATTCTTGCTAGTTACACTAGCCATCCTTACTGCGCTTCGATTGTGTGCGTACTGCTGCAATATTGTTAACGTGAGTCTTGTAAAACCTTCTTTTTACATTTACTCTCGTTGTTAAAAATCTGAATTCTTCTAGAGTTCCTGATCTTCTGGTGTCTGATCTGTATCACTACCATCGAATCACGAAAAGTCT
+
BABBB=B?CCCCCCCIFGC;6:CCDEBCBCD?BBCC=CA@C@CAAABBB?BBBCD>@>@CDBBB<??BBBBBAA>BBDFD2==5?:::29A@A=ABD9:;3887>;>:>A?>>>?A7;<><A=AAA==<>@=AABB376>:::>=>::;??<:95///9@@6;5==>==>B@>8<8888)61839=@@@,=/--3-3---5<8><@@15656'3----)-4>>6;@@ABCB=@=;;;?>?;>CB7::A::;>>>C>>>A@?<<:94:>?<=:=>==7778,6==A
@ATNG8:02289:02633
GATGGTAGCACGAGTCACTCATATCCAGAAGATCAGGAACTCTAGAAGAATTCAGATTTTTAACACGAGAGTAAACGTAAAAAGAAGGTTTTACAAGACTCACGTTAACAATATTGCAGCAGTACGCACACAATCTAAGCGCAGTAAGGATGGCTAGTGTAACTAGCAAGAATACCACGAAAGCAAGAAAAAAGAAGTACGCTTTTAACTATTAACGTACCTGTCTCTTCCGAAACGAATGAGTACGTGTGCGACGTGTCTCCTACCATCGAATCACGAAAGTCT
+
66>?:>CGB;966;;@BBBBA566;499>:;>C@551559;;///;:;;:;643333333$36;88:::<:::;33395<<<*=>:?:>DD9DFEABBBBBBBCC?B@DD@CCC=??BABCDDCCCBCBBBC?CCDD<@@@AB?@@:?;???=@BBBCCDD?BBBBA@>>>;?BB?@?999+3886556788%8;8<878A:;;;1;;A==><?=@@?>>=@@>>>>>:>=BAA:A==:=AA@>==@@A???@@AA>>=??><??A=A:99A=BDAA66517>>?
@ATNG8:02245:02702
GATTAGCTCTGCTCTGACTCTCGTACTCATTCGTTTCGGAAGAGACAGGTACGTTAATAGTTAATAGCGTAACTTCTTTTTCTTTGCTTTCGTGGTATTCTTGCTAGTTACACTAGCCATCCTTACTGCGCTTCGATTGTGTGCGTACTGCTGCAATATTGTTAACGTGAGTCTTGTAAAAACCTTCTTTTACGTTTACTCTCGTGTTAAAAATCTGAATTCTTCTAGAGTTCCTGATCTTCTGGGCTGCGCTGATATGCGCTACCATCGAATCACGAAAGTCT
+
DDDACCA@;@BBBBBBDDDCBBBCCBBB;;5;;;;,9A>B?BCBBBBA>B@=00+/2///;0616@:;<5515;5::@<<(444)44:<2::66.59949:.55::=B@BBBBCBBC@BBB@B?BBBBBBA@<@A;;5<CC;;;BBBBBAAAA@A=;;:?AB?B>AAB:;:CA@<?99::;'99=29999*95555)5555565559.5555$59955158==750000/9)/)/:;::8.4799,9999=@>>?<BBB@@A9::>AAAAA>ACBBBBE?ECAB
@ATNG8:02247:02707
GATGGTAGGACGAGCGTCTGAGAGGTACTCATTCGTTTCGGAAGAGACAGGTACGTTAATAGTTAATAGCGTACTTCTTTTTCTTGCTTTCGTGGTATTCTTGCTAGTTACACTAGCCATCCTTACTGCGCTTCGATTGTGTGCGTACTGCTGCAATATTGTTAACGTGAGTCTTGTAAAACCTTCTTTTACGTTTACTCTCGTGTTAAAATCTGAATTCTTCTAGAGTTCCTGATCTTCTGGGCAGACTCTCACACGCCTACCATCGAATCACGAAAGTCT
+
66>>:??A=@555;:::==>@@@D@CB@@B:;49:>>3<@6949@<@<>B@AAAAB?B?BBBB?D@AAABB:95<.44:::(::.54<;24555.6;@=@B?BBBBBCACCGDGGCC@AAK@B@CCCB;;;C?BBBB?CAA@@;::A??@AA@AB=@@@<@?<?8??@;;;D;;8;CBCB.;5;5;;;<.:====49:@=BB@990)000)////7497=?;<@????@<@<AABCCB>B:;;6;CCCCDCDCBBBCCF@BCC@BBA@@<@AAABBB=BBBB
@ATNG8:02259:02665
GATGGTAGACATATCGTACTCTCTGTACTCATTCGTTTCGGAAGAGACAGGTACGTTAATAGTTAATAGCGTACTTCTTTTTCTTGCTTTCGTGGTATTCTTGCTAGTTACACTAGCCATCCTTACTGCGCTTCGATTGTGTGCGTACTGCTGCAATATTGTTAACGTGAGTCTTGTAAAACCTTCTTTTTACGTTTACTCTCGTGTTAAAAATCTGAATTCTTCTAGAGTTCCTGATCTTCTGGGTCTACGCTCGTCGCGCTACCATCGAATCACGAAAAGTCT
+
BBCC?CCDBCCCFCCCCCCDCCCCCCBCCBAB>BBBB<??<?>AABBBCC?CCCBA>A?ABCA?A>AAAA@>@>>69788;(::4:778(6:856>:;6:B7;;@@@@;>AAAA@=@;AAA:>:>>>>>>>?:??AA9=>>===>>=?CCA==>>;><;7==7;;@@?>>>A>>9@@>@>3=8;699999*9;777.668///>::?<@@@@/@@@@A=A=@@<@;;9///49066<<<<:=>AA:ABC?>>=>=@??>>>@@;;59;;66168==:999-9<;<
@ATNG8:02268:02664
GATGTGCGTGAGAGAGAGACCCAGAAGATCAGGAACTCTAGAAGAATTCAGATTTTTAACACGAGAGTAAACGTAAAAAGAAGGTTTTACAAGACTCACGTTAACAATATTGCATCAGTACGCACACAATCGAAGCGCAGTAAGGATGGCTAGTGTAACTAGCAAGAATACCACGAAAGCAAGAAAAAGAAGTACGCTATTAACTATTAACGTACCTGTCTCTTCCGAAACGAATGAGTACTGTATCTATGTGTGCGCTACCATCGAATCACGAAAGTCT
+
@=ABBCC>CC?>>==BCBACD:@AA=AACB::29249<<<;>8450404<=?@>C?+:6@=<>@BBBBBB;@@BCLMM1;;?A;@BA4?@>=?@@AA@CA@=@?@@;@@?<@AAABABDBAB???ADC?B??D<@@>=<><<5@;@8856<<<:8889?>>===<@=7;<;-/-777---/5/////(-3,/.....29>;A;;;;>;<899@::5;BAAACB?C?AAA;@@?287???=>>?ABAACC??;=@;;:A?9:5:=<9:076<:?>@9:98:
@ATNG8:02274:02679
GATGGTAGCGAGCGAAGTGTGTATACCTGAAGATCAGGAACTCTAGAAGAATTCAGATTTTTAACACGAGAGTAAACGTAAAAAGAAGGTTTTACAAGACTCACGTTAACAATATTGCAGCAGTACGCACACAATCGAAGCGCAGTAAGGATGGCTAGTGTAACTAGCAAGAATACCACGAAAGCAAGAAAAGAAGTACGCTATTAACTATTAACGTACCTGTCTCTTCCGAAACGAATGAGTACGAGAGTCAGAGCAGAGCTTCCATCGAATCACGAAAGTCT
+
89;A=<<:;97////)////<<9;;5.554.595//97<)//://4@2559>633444444$57<9966666;;?6?;;;?>=+;;6;7<<<2<>?<@?;=/////)4.4;-44;49=<;=BBBCDEDBCCCC?CAB@>AAA@AAAA>B?BAA=BBBBECCC@CCBA9:58?;?>>8==788*333,3BBB5<B888=?>=7993:46///39*//><<8=:99AA@;@=:;;.9::7<;;==BBBBA@9:::98988=??>B>B>BB@<<9;;:=;;;,:999
@ATNG8:02281:02682
GATGTAGCACGAGTCACTCATATCCAGAAGATCAGGAACATCTAGAAGAATTCAGATTTTTAACACGAGAGTAAACGATTAAAAAAGAAGGTTTTACAAGAACTCACGTTAACAATATTGCAGCAGTACGCACACAATCGAAGCGAGTAAGGATGGCTAGTGTAACTAGCAAGAATACCACGAAAGCAAGAAAAAGAAGTACGCTATTAACTATTAACGTACCTGTCTCTTCCGAAACGAATGAGTACTATGTAGAGCTCTATACTACCATCGAATCACGAAAGTCT
+
55-----////55//7//////9949995:;;955.5.///7///:577)/)333::;;<)<7988///888781-///38;;;;%::*3,377+666./.(.6..299393794>=<7;?==BBBCCCBAAAAAB>A???4::@ABBE?A=A:927A>>?B=B7@?:===>AA<@@>6<<878)277222225)2>6C9<<@>=<A7>7;<BA;>;>?@@AAEBBAACD@C<?@D>BBA@:99BBBCBA??????A>@@A>==A;<;=????@9=<//0>>9>:::
@ATNG8:02283:02677
GATGGGTAGATATAATGCACGCTCTACCAGAAGATCAGGAACTCTAGAAGAATTCAGATTTTTAACACGAGAGTAAACGTAAAAAGAAGGTTTTACAAGACTCACGTTAACAATATTGCAGCAGTACGCACACATCGAAGCGCAGTAAGGATGGCTAGTGTAACTAGCAAGAATACCACGAAGCAAGAAAAAAGAAGTACGCTATTAACTATTAACGTACCTGTCTCTTCCGAAACGATGAGTACTGTATCTATGTGTGCGCTACCATCGAATCACGAAAGTCT
+
<<444)5997:7//)/-5--/--5--/1///)/4448:282883///;3//(/486888===+=7:77=>;=8///(/.//:;;+;;6<8==<+;95.555=9566=9>;>B:>>C455::;BCCCCB@>><00/=887<<<<;;;=4;9=4929=::<<<=8<<<:;87<=/33:43738033;,333777#.3.3...665553948887,2+2249<7<=>BBAB@B>ABD>A??>;777===;=;;773877<3329999:1558884-----..)9<<=
@ATNG8:02284:02672
GATGGTAGGTGCACATGAGTGTATCCAGAAGATCAGGAACTCTAGAAGAATTCAGATTTTTTAACACGAGAGTAAACGTAAAAAGAAGGTTTTTACAAGACTCACGTTAACAATATTGCAGCAGTACGCACACAATCGAAGCGCAGTAAGGATGGCTAGTGTAACTAGCAAGAATACCACGAAAGCAAGAAAAAAGAAGTACGCTATTAACTATTAACGTACCTGTCTCTTCCGAAACGAATGAGTACGATGAGATCTCGTGTGCTACCATCGAATCACGAAAGTCT
+
:<=>?DCC@BCBCAECCCGA@AB@@>@BD@BBCCDC@B?BBBCCBC?BC@C?BB@@@AAA@)B<@ACCAACBBBC<B;;:BBB0AB=A?AEMM5DAB?BBBBBCBBB7B?BC@CAA=A@??ABCCCCCCBBCDC?BB@?=@A@@AB@@>A@CBB?BDCCCCBB?BBB@@@?BB?BBB?AA???8<??9988889%8=98856@AACB<A:??AA7;6;=B;;7;BB@@@A;@;?AA<ADC?BBDBBCB>??BBA@BBBABBBB>>@AA=AAAAA6<=>>CCB=A:::
@ATNG8:02245:02758
GATGGTAGCACGACACGACGATGTGTACTCATTCGTTTCGGAAGTAGACAGGTACGTTAATAGTTAATAGCGTACTTCTTTTTCTTGCTTTCGTTGGTATTCTTGCTAGTTACACTAGCCATCCTTACTGCGCTTCGATTGTGTGCGTACTGCTGCAATATTGTTAACGTGAGTCTTGTAAAACCTTCTTTTTACGTTTACTCTCGTGTTAAAAATCTGAATTCTTCTAGAGTTCCTGATCTTCTGGACAGAGTGTGCAGATACTACCATCGAATCACGAAAGTCT
+
44;=;???@A666>;99;555<<<<>==>=<B=>000+07)/)/////4885:545<8<8=8888>8===<88837,38889+:C<@@BA3=9:193937/7<8>;95:;5:<;==>8837AA<A====?;9:A;???A;??@@@@@@???@@;;;=98869:;5;:=?@A@@@BB=@>>>>5>:>:>>>>>/>AAAA9A>>>>A?79939999+:=>??<?<@B=AA@@===<A<AAAA;;7;>>;@AA?A=???AAA?AAAAAAC<A@@??<?@AAAAD:=???
@ATNG8:02246:02754
GATGGTTGTGTGTCTCTGAGAGTAGTACTCATTCGTTTCGGAAGAGACAGGTACGTTAATAGTTAATAGCGTACTTCTTTTTCTTGCTTTCGTGGTATTCTTGCTAGTTACACTAGCCATCCTTACTGCGCTTCGATTGTGTGCGTACTGCTGCAATATTGTTAACGTGAGTCTTGTAAAACCTTCTTTTTACGTTTACTCTCGTGTTAAAAATCTGAATTCTTCTAGAGTTCCTGATCTTCTGGAGATATCATCAGCGAGCTACCATCGAATCACGAAAGTCT
+
=@9:46:?ADBBA@955A@ABB@@@AAAABBCGBCCC=CC@C?AACDCDC@CCCCC?B@BBBC?CBCCCDBBBDC?BBCCC1BC>@@CC=CCAA?ACB?BD@@@ACCDACCDECCBB@BCC@C@CCCBBBBD?CCCC?CCCCCBBBBBBDCCBAA>AAB?BB?B?BBCCBBA@@=C::::.;5;=;;;;;*;AAAB=BBCCCIDB@A=@AAA0ABBBCAC@CC?CCAAA::5:?ABBCCC?AAD@BBBCCCCCBCCCCCBBBBBB?B??@C?BBCCCCC=C@9:
@ATNG8:02248:02723
GATGGTAGCTATACGTATATCTATGTACTCATTCGTTTCGGAAGAGACAGGTACGTTAATAGTTAATAGCGTACTTCTTTTTTCTTGCTTTCGTGGTATTCTTGCTAGTTACACTAGCCATCCTTACTGCGCTTCGATTGTGTGCGTACTGCTGCAATATTGTTAACGTGAGTCTTGTAAAACCTTCTTTTTACGTTTACTCTCGTGTTAAAAATCTGAATTCTTCTAGAGTTCCTGATCTTCTGGGTCTCTCTCCTCACGACTACATAGCAATCCGAATCTACCGA
+
CBDD@CBABC?DCCCCDDCCCCCCGCAABBBC?BBCC=BE@C@CCCCDAA>ABCCC?A?ABCD?C=AACACBBBA?888999#7<3:677)8D:839=<=AB79:A??;6;;>>???>:>881818=>?AAAB<==8818>=>=>888:???AA??7;;==??;?=>///8///84889<=/A;A<AAAAA.==@@@6777//-7--/5:===,<:>>@<@<@A=ABB>>>>:=8<=:://*/:9902273333606997,,,2222223334884994688./(.-
@ATNG8:02251:02712
GATGGTAGCAGACGTGACAGAGCGCCAGAAGATCAGGAACTCTAGAAGAATTCAGAATTTTAACATCGAGAGTAAACGATAAAAAGAAGGTTTTACAAGACTCACGTTAACAATATTGCAGCAGTACGCACACAATCGAAGCGCAGTAAGGATGGCTAGTGTAACTAGCAAGAATACCACGAAAGCAAGAAAAAGAAGTACGCTATTAACTATTAACGTACCTGTCTCTTCCGAAACGAATGAGTACGATGAGATCTCGTGTGCTACCATCGAATCACGAAAGTCT
+
4444.59:>@@@;;>BBA=?@A@AA<?AA;@B@9957:6977///;6;;8;5//--(---(-06---9//38:77033...999(55*-*.99+3..(.3333866616355/25216;:7>BBB@@AA??>::5;=993:>=>==>@3;5;;92:BBABDCC?BBCCBB>BB>>;;6=:888.6//)/////(/71:;::@AA==5;5:=>>1818ACAB@BBBBACC@D@AA@<ACC>BCBBCCBAAACBBBAAA>>>@>>>???:>A=7718===;;;/;;;;
@ATNG8:02272:02721
GATGGTAGCGAGCGAGTGTGTATACCAGAAGATCAGGAACTCTAGAAGAATTCAGATTTTTAACACGAGAGTAAACGTAAAAAGAAGGTTTTACAAGACTCACGTTAACAATATTGCAGCAGTACGCTCACAATCGAAGCGCAGTAAGGATGGCTAGTGTAACTAGCAAGAATACCACGAAAGCAAGAAAAAGAAGTACGCTATTAACTATTAACGTACCTGTCTCTTCCGAAACGAATGAGTACGTGTGCGACGTGTCTCCTACCATCGAATCACGAAAGTCT
+
BCBB?CCCCBCECCCBBBCCCC;;;7?@@;@>@:54058<BCDCCD?BC?C>@@<55555$58=BBCCBB<@EE>C@@ABAA0?A9?5<;;&9@@9996=<@CBC@B@CC=@@B?BCBBBCCCCCCCCCCCB@BCCC@CBBDAA@@<B=B:9;:DECCBBA?CCCBBB?BB?BCC?@@??=8@9949BBBB3BE?A???B??@@8;8;>>@1808<AAA=ABA@@AA@C@CCE>C:;::BCDABB>>?ABA@AAA:::BBA=BAA>>???A7;;@AACC=CA@@
@ATNG8:02274:02759
GATGGTAGTCTCAGATAGTCTATAGTACTCATTCGTTTCGGAAGAGACAGGTACGTTAATTTGTTTAATAGCGTACTTCTTTTTCTTGCTTTCGTGGCTATTCTTGCTAGTTACACTAGCCATCCTTACTGCGCTTCGATTGTGTGCGTACTGCTGCAATATTGTTAACGTGAGTCTTGTAAAACCTTCTTTTACGTTTACTCTCGTGTTAAAATCTGGAATTCTTCTAGAGTTCCTGATCTTCTGGTGTATCAGCGAGTATCTACCATCGAATCACGAAAGTCT
+
----(-6999;;<<<65599445:::<=;:49.399;4<<:A:666<===4:6A@B4:4;:(4//(/)//7//4477166666'//)/555(----(--772//)544:45.5::5455=8;<=2506=<<;;;@8BA@@<@?@@@>900/0/---883---366(-(//7799;55.55599&5.575555&5555<)56>6559955.444&/---(-(-(--(-/44:::7<9;;:;:=6:35.555559455555556;566:;:9//)////77;3:454
@ATNG8:02279:02718
GATGGTAGCTCACGTACGTCACACGTACTCATTCGTTTCGGAAGAGACAGGTACGTTAATAGTTAATAGCGTACTTCTTTTTCTTGCTTTCTTGGTATTCTTGCTAGTTACACTAGCCATCCTTACTGCGCTTCGATTGTGTGCGTACTGCTGCAATATTGTTAACGTGAGTCTTGTAAAACCTTCTTTTTACGTTTACTCTCGTGTTAAAAATCTGAATTCTTCTAGAGTTCCTGATCTTCTGGTAGAGCGTGCATATATCTACCATCGAATCACGAAAGTCT
+
ACCC?CCCCCBCDCCCB@ACC@ABBCBFCC::8:A@D<BB@C@CCCBBCB?CDBBB<@>ABDD?A?BBBBBBAAA;99999(:@>A??A:@@<@;>?A=AB:=<>=8706;9=>>>=9===:><@@A@@A>>;>?BD687==@===?>;;;>>>A<AAA<AA7;29>=<<==<<48>?BA2A;A;?@AAA/AA:A:3:222:?>@>><>AA:*:>9994848?6=@=>?@@<@=AAA@994<==;>AAAB?>>>??A@@@@AAAA<@@@@A<AAAB@@@9>>>>
@ATNG8:02288:02734
GATGGTAGGAGACACGTCGCACACGTACTCATTCGTTTCGGAAGAGACAGGTACGTTAATAGTTAATAGCGTACTTCTTTTTCTTGCTTTCGTGGTATTCTTGCTAGTTACACTAGCCATCCTTACTGCGCTTCGATTGTGTGCGTACTGCTGCAATATTGTTAACGTGAGTCTTGTAAAACCTTCTTTTTACGTTTACTCTCGTGTTAAAAATCTGAATTCTTCTAGAGTTCCTGATCTTCTGGGTGCGCTACAGTCTCTCTACCATCGAATCACGAAAAGTCT
+
69CB;?BC?BDCCCCCCCCCCCHKKCBA@C@@<@BDB=DC@B?A@AECCB?BCAAA@C?BB>>;?>AA@??A88<6@>>??1A?9;688)5=<=197<8=?=ABCC>@;@==>BB>>:?AA=B<>>>@@@@B<BBBA9==@@@@>==CB===>>C===><==9==B;;;ABAA@;??ACC5@<@<@AAAA/@@@@@8?899=>@==<<AAAA/A>>>A<A;>@=AA>=:::<A:??A>><;??@@9@AA@@@CCB>>>=>>>9997;666>7==A><989-989/
@ATNG8:02289:02734
GATGGTAGCTATACGTATATCTATGTACTCATTCGTTTCGGAAGAGACAGGTACGTTAATAGTTAATAGCGTACTTCTTTTTCTTGCTTTCGTGGTATTCTTGCTAGTTACACTAGCCATCCTTACTGCGCTTCGATTGTGTGCGTACTGCTGCAATATTGTTAACGTGAGTCTTGTAAAACCTTCTTTTTACGTTTTACTCTCGTGTAAAATCTGAATTCTTCTAGAGTTCCTGATCTTCTGGAGATACAACATTGATACTCTACCATCGAATCACGAAAGTCT
+
69C@;>DA@@=BCCCCBBAEDDLCBB956<?@:@BCB=BB@C@CAAFCCC?CBBAA=A?AABBAKABC???BA;A=::888.7>8=889-2<?A=BAB>@@=@BBCBA=>>>=<<==:>??;?<>>>BA???<@@@@7;;AC@;;;?BA@@A@@@777<9//-/9==@@@?A881877=>1>8=888888(/63333-3-----8::6756'299:;5;59;2;<==///9=9==>>>>7;;=9=9996//(-22,---388799=7=9<<>9?>>>AAA9A=<9
@ATNG8:02246:02763
GATGGTAGCACGAGTCACTCATATCCAGAAGATCAGGAACTCTAGAAGAATTCAGATTTTTAACATCGAGAGTAAACGATTAAAAAGAAGGTTTTACAAGATTCACGTTAACAATATTGCAGCAGTACGCACACAATCGAAGCGCAGTAAGGATGGCTAGTGTAACTAGCAAGAATACCACGAAAGCAAGAAAAAGAAGTACGCTATTAACTATTAACGTACCTGTCTCTTCCGAAACGATGAGTACAGAGAGTACGATATGTCTACCATCGAATCACGAAAGTCT
+
66<<7;;AB;;<=>>>=<>>;666>6;56169<<996;5777///;488:;6////////$/36668933/699916///(/666'69383888&33728554;7522,2169498865>?ACCCBCBCCBBCBA?CBCC<>>BB@?@A?A?CBB?BBBBACCC?AAABBB@BC@A@A>BB?@D6::;7;BBBB/A@<A888AAAAA<@<@@@@=?;>AB@@=@BAABBB?B?BBA<A?B@BBBBBBBABCBBBBBBA@BA?AA?>>9>@>>>;@@A@@@@8@?::
@ATNG8:02250:02808
GATGGTAGGCACTGCGCACACATCCCAGAAGATCAGGAACTCTAGAAGAATTCAGATTTTTAACACGAGAGTAAACGTAAAAAGAAGGTTTTACAAGACTCACGTTAACAATATTGCAGCAGTACGCACACAATCGAAGCGCAGTAAGGATGGCTAGTGTAACTAGCAAGAATACCACGAAAGCAAGAAAAAGAAGTACGCTATTAACTATTAACGTACCTGTCTCTTCCGAAACGAATGAGTACGAGAGAGCACACGTGTCTACCATCGAATCACGAAGTCT
+
44458;;<0555555:5559:5555)555.66;;;@7;7;<<455<0557<743333333$36;;358544=CC9<8>;<:<*<<6;.99909@A>AA@BABBED?C?AA@CDG?B???CACCC;:9B???B<B???6?0//;6/3,45:4404:;;:::=8;:<:<A7@<=;B=;==@@>5558355555'25+2222>888;6;6555905/5:A994:??@BBB?B=>?B=AAA@@AAB999BBCB?>>BBBA>>=>BAB?=699:77.55?:30*////
@ATNG8:02252:02773
GATGTAGTGTGTCTCTGAAGTAGTACTCATTCGTTTCGGAAGAGACAGGTACGTTAATAGTTAATAGCGTACTTCTTTTTCTTGCTTTCGTGGTATTCTTGCTAGTTACACTAGCCATCCTTACTGCGCTTCGATTGTGTGCGTACTGCTGCAATATTGTTAACGTGAGTCTTGTAAAACCTTCTTTTTACGTTTACTCTCGTGTTAAAAATCTGAATTCTTCTAGAGTTCCTGATCTTCTGGTCTACTACACTGTACTCTACCATCGAATCACGAAAGTCT
+
=>@@;;=<@;:6<;;>BA<?@BDCBBBBBB>A;;;0;@<?=BBBBBBB@CCCCD?C?BC@@>A@BBCCCBBBC?CCEEI5<<;;CCC=B;;;8;9B@BC?@@BBABACCDCBBCC@CEG@D@CCA@BCBC?AB@@6<;CBBBBBCCCCDCCBB?CAA?AC@C?BACBBBB@A;@;;;;.;>B?CDIIH5CCCCE?JEDABBCBBC?BCBC2BBBBB@C@@@<@@@@A@@:@=@>>BAA=@=A=AABBCBBBCBBJCCCCCC@@=@BBAC?AAAC@@@;@AAB
@ATNG8:02252:02790
GATGACATATCGTACTCTCTGTACTCATTCGTTTCGGAAGAGACAGGTACGTTAATAGTTAATAGCGTACTTCTTTTTCTTGCTTTCGTGGTATTCTTGCTAGTTACACTAGCCATCCTTACTGCGCTTCGATTGTGTGCGTACTGCTGCAATATTGTTAACGTGAGTCTTGTAAAACCTTCTTTTTACGTTTACTCTCGTGTTAAAAATCTGAATTCTTCTAGAGTTCCTGATCTTCTGGGCAGACTCTCACACGCCTACCATCGAATCACGAAAGTCT
+
EELCBCCCBBCCDDCCC@AACCEDCB@@;A@@B<BDAC@CCCCCCC@BBBBB?B?BBBC?B?BBBC?=?BB?BBBCB3AA>A@>>:?88:?DBA?BC<??BBBB?BBBBCAAA7==@:?;?>>><==>;>>>>9>>A==<@@>>>?D>=>@<===<BB=C:??@??@?>>:>??@@6?;>:88877(8><<;-88=888>=>><@@@@/@>>>A=A=@@;@A@@:::=A<AA>>>?7;;BD;B;;;;????A@@??;4;9943---9-33<A???9?AAA
@ATNG8:02254:02769
GATGGTAGTGTGTCTCTGAGAGTAGTACTCATTCGTTTCGGAAGAGACAGGTACGTTAATAGTTAATAGCGTACTTCTTTTTCTTGCTTTCGTGGTATTCTTGCTAGTTACACTAGCCATCCTTACTGCGCTTCGATTGTGTGCGTACTGCTGCAATATTGTTAACGTGAGTCTTGTAAAACCTTCTTTTTACGTTTACTCTCGTGTTAAAAATCTGAATTCTTCTAGAGTTCCTGATCTTCTGGGTCTCTCTCTCACGCACTACCATCGAATCACGAAAGTCT
+
<>>?8<<@::5955599;9566<=>=;;;:::7<??<<<<9>9666<<=>:;;;6615:?@<A9A=AC@CCBB@B6::A??,>>;;??D8@=55.55925:65556<?@@DCCCCBB@BBB@CADDCBBA;;5;@AC?DBAAE@000===??BCC@BBB?BB?B>ABBBBCLCDAC@@@@7@>B>BCEHE5DDBAA<B@@AAADCBB@BCCC2C@@;;:;?CC?;;;@@@A?A>AAAB;;6;ABB=BCCACA@@BBC;<;@@@@@?BBA;:8:CCBCCD>CCAA
@ATNG8:02258:02775
GATGGTAGGTGCACATGAGTGTATCCAGAAGATCAGGAACTCTAGAAGAATTCAGATTTTTAACACGAGAGTAAACGTAAAAAGAAGGTTTTACAAGACTCACGTTAACAATATTGCAGCAGTACGCACACAATCGAAGCGCATTAAGGATGGCTAGTGTAACTAGCAAGAATACCACGAAAGCAAGAAAAAGAAGTACGCTATTAACTATTAACGTACCTGTCTCTTCCGAAACGAATGAGTACTGCGTCTCACTCTCGCCTACCATCGAATCACGAAAGTCT
+
66;;7;BC?CDCCECBBCCCCBBBB@BBC@BBCCAA=A?CCBABBE@BB9999@CBCCDC1C@CDFCCCBCBB@:@B:::::*;@=@5;<;.;@@=AA?@BCBBB;>;>><>ED@CAAABDCBBCBBBBBBC@CC@@<??@?@B@B?B@GBB>ACBBA@AA>BBBB==;>B?CBB@BC>:9379:?BBBBB3BB?BABBA>?@C5859AAA4959@@?@=@@A@><;0819::/;:95:CCDBBAA=>=<?AA>>>@?>?A;>>>=@:;;?;>>=>888)2666
@ATNG8:02264:02771
GATGGTAGCTCTGCTCTGACTCTCGTACTCATTCGTTTCGGAAGAGACAGGTACGTTAATAGTTAATAGCGTACTTCTTTTTCTTGCTTTCGTGGTATTCTTGCTAGTTACACTAGCCATCCTTACTGCGCTTCGATTGTGTGCGTACTGCTGCAATATTGTTAACGTGAGTCTTGTAAAACCTTCTTTTTACGTTTACTCTCGTGTTAAAAATCTGAATTCTTCTAGAGTTCCTGATCTTCTGCGCGTATGTATGTCGCCTACCATCGAATCACGAAAGTT
+
BBCC@CCCBBBCEECCBBBCDBCBBBBBBCAA>AAAA<BB?B@CCBBBCCACCBBB@C?CCCC?D@DCCBCCCCC@CBBBB5AA:?:::.:?AA=ACC@CC;;;BBCC@BBDDCCBB?CCE>@>BCCCECCC?BBBC?CBBBBBBBCDABBDBBB>BAA>@B?B?BCBBBBCCC?ABBB@7A=B>BBJJJ5CCBBB=BBBCCCCBBB>BCCD5CBBBD@B@BC@CCCCB:99:@CCDCAA?BBCCCCCCCBCBBBBABBB@B??=?AABB>@@CCCCC=BB?
@ATNG8:02264:02786
GATGGTAGCTCACGTACGTCACACGTACTCATTCGTTTCGGAAGAGACAGGTACGTTAATAGTTAATAGCGTACTTCTTTTTCTTGCTTTTCGTGGTATTCTTGCTAGTTACACTAGCCATCCTTACTGCGCTTCGATTGTGTGCGTACTGCTGCAATATTGTTAACGTGAGTCTTGTAAAACCTTCTTTTTACGTTTACTCTCGTGTTAAAATCTGAATTCTTCTAGAGTTCCTGATCTTCTGGTAGAGCGTGCATATATCTACCATCGAATCACGAAAGTCT
+
CBCC@BBCBB=C;;6?656@A@@ACCECCBAA=@@@C=CC@B@BBCABAC?BDCAC=?=?@DDAE=AABBBBBBB<00000(0=+0....&.877188;8?@<@9:99:36222:;>>::>><?;B@@>>;;;;@@@@<;;8>;=9:559=:////)//569;4927>?>??>A>778789-94:4;=>=?/?@CBD;DAABAB;9;<1887)8::;A=A=AC<BAA@>>>=B<@@>>==:=@?=B@>>>AA>>>A>>;;;>A=>:;;;==8=@AAAAA:@===
@ATNG8:02267:02801
GATGGTAGTCTCAGATAGTCTATAGTACTCATTCGTTTCGGAAGAGACAGGTACGTTAATTTAATAGCGTACTTCTTTTTCTTGCTTTCGTGGTATTCTTGCTAGTTACACTAGCCATCCTTACTGCGCTTCGATTGTGTGCGTACTGCTGCAATATTGTTAACGTGAGTCTTGTAAAACCTTCTTTTTACGTTTACTCTCGTGTTAAAAATCTGAATTCGTCTAGAGTTCCTGATCTTCTGGCTCTCGTAGACAGATACTACCATCGAATCACGAAAGTCT
+
<;A?;=BBBCCCCCCCCBBBBBBBCDDEBA@@<?@@@;AD?CADDCCCBB@GGCBC?C@CC>C@BACCABACC?CCCCC3?><?ABC=ABAA>AAD?AA7:99BAB?BBCCEBBB?B>:7;<@?@?@??@<@DAA9@@AA@????@BBA677A5:;><?B>K<??>>??AAH<@@AAA6A<@;?>DDD/@@666.6/////:99<4::::+:==>A<@;???;;;@???=D=AA???B<AAA<AA==<>=>AAD???@???@@>D@<<<=AAAABBB>BBBB
@ATNG8:02283:02786
GATGGTAGGACGAGCGTCTGAGAGGTACTCATTCGTTTCGGAAGAGACAGGTACGCTAATAGTTAATAGCGTACTTCTTTTTCTTGCTTTCGTGGTATTCTTGCTAGTTACACTAGCCATCCTTACTGCGCTTCGATTGTGTGCGTACTGCTGCTATATTGTTAACGTGAGTCTTGTAAAACCTTCTTTTTACGTTTACTCTCGTGTTAAAAATCTGAATTCTTCTAGAGTTCCTGATCTTCTGGATACACTCATGTGCTCCTACCATCGAATCACGAAAGTCT
+
66>>:?BA>BCCBBBBBCCBBBDD?BCCCCCC@BBBC=CC?C>BBDCDDD?EEDCCCC?CCAA>A?CCBCCCCCC?BBDDC1BB>??DD@CBBB?BCC@CC9:9BCCCACCCCCCCD?BBC@C?CCCCCCCB@CCCB?BCDCCBAACCCCCAAABBBBB?CB>B>BBCBBBBBB<@9999-9;>;@A@BB0AA@AB<BCECCCCCCC@GGDC5CBBBDADACC@@@?CA999:?BBBBBC?CBC?BCCDEFCCCABABAEE@BBB?BBBBB?CBCBCCC>C@AA
@ATNG8:02252:02824
GATGGTAGCAGACGTGACAGAGCGCCAGAAGATCAGGAACTCTAGAAGAATTCAGATTTTTAACACGAGAGTAAACGTAAAAAGAAGGTTTTACAAGACTCACTTTAACAATATTGCAGCAGTACGCACACAATCGAAGCGCAGTAAGGATGGCTAGTAGTAACTAGCAAGAATACCACGAAGCAAGAAAAAGAGTACGCTATTAACTATTAACGTACCTGTCTCTTCCGAAACGAATGAGTACTATAGACTATCTGAGACTACCATGAATCACGAAAGTCT
+
96>@:;;;<655<<6;6;;=@BBCB=@;;8:BCC@?=?=?@AAABB?BB?B@BBBBBCCC3B?BB5<<;89555,2245555$5:5:.555&5<<8;<;;;;;>A8>;>>9B>>;??@A@:99?BBABB898=A:99;;<====>C<?598><;;79337;85:B=B=B@CB<???8<>8913;3......$...555999::6?;B;;;8=8=>>>>:????>??<?=A=<1/00+0000>;;<?>>>==;7737:888=;895///839;:679;.7579
@ATNG8:02266:02844
GATGGTAGAGACGTGACAGAGCGCCAGAAGATCAGGAACTCTAGAAGAATTCAGATTTTTAACACGAGAGTAAACGTAAAAAGAAGGTTTTACAAGACTCACGTTAACAATATTGCAGCAGTACGCACACAATCGAAGCGCAGTAAGGATGGCTAGTGTAACTAGCAAGAATACCACGAAAGCAAGAAAAAGAAGTACGCTATTAACTATTAACGTACCTGTCTCTTCCGAAACGAATGAGTACTGCGTCTCACTCTCGCCTACCATCGAATCACGAAAGTCT
+
45<<8=BBBABCDCACCBBBCCCC?BBB@C@@ABB>B?@@@A999?BB?B?BA999999'7>BBBBCDAAA??9;;ADCDD5BB>B5;<;*9@A;@@;;@@CBB?B?BC?BBB?BBCCCBBBCBCFCCCGC@CCCC?AABAA?@@<A?B@@>@BCBBCCC@DCB99:@CB?BBB?AA???8=:949:::;+:=:>888CBBB>//-/<;;+/+/<>>=@DCCB@:93:39>>9@BB@DCCCBBAA@@:;<@@BBAABC@@=:::<@???A?@B?>;;;0;BAA
@ATNG8:02274:02813
GATGGTAGCGCGACGAGCGTGGACCCAGAAGATCAGGAACTCTAGAAGAATTCAGATTTTTAACACGAGAGTAAACGTAAAAAGAAGGTTTTACAAGACTCACGTTAACAATATTGCAGCAGTACGCACACAATCGAAGCGCAGTAAGGATGGCTAGTGTAACTAGCAAGAATATCACGAAAGCAAGAAAAAGAAGTACGCTATTAACTATTAACGTACCTGTCTCTTCCGAAACGAATGAGTACGATGAGAGAGCTCTCTCTACCATCGAATCACGAAAGTCT
+
BBBB@CCCCC@@BEDDDCBCC?CBB>A@AADDGCCB@B?BCCCBBC@CF?B?@=>99999)9;@@BAAADDCCC;BBCCCCC3BB>B5;;;.<@@=@@<BCCCCD?C?CC?BBB>A@??@BCCECCBBCCCC?CCCC?BBBBBBBB=C?CBB?BBBCBCCC?BBBBBB@BD?@@@CCCCCC<BCB=??>?>.>A=B98;DBBBB?B=AABB@C@BBB9979AAAABB@B?BBB>BBB?BCCCDCC@=;><<<<>@@=>=@??:::<A=768<@AAABBB<AB??
@ATNG8:02277:02838
GATGGTAGATACTCGCTGATACACCCAGAAGATCAGGAACTCTAGAAGAATTCAGATTTTTAACACGAGAGTAAACGTAAAAAGAAGGTTTTACAAGACTCACGTTAACAATATTGCAGCAGTACGCACACAATCGAAGCGCAGTAAGGATGGCTAGTGTAACTAGCAAGAATACCACGAAAAGCAAGAAAAAGAAGTACGCTATTAACTATTAACGTACCTGTCTCTTCCGAAACGAATGAGTACACATGTCGTGTCGTGCTACCATCGAATCACGAAAGTCT
+
=<<B?@=BBAAAD;69<99;:;A@A<@?@?BBBA99557?>ABBBC?BB?B>AA?>?AAB3B@A@@BCCA??>E:88;DDLE5DB@C8;;;6;CCBDBBCCCDCD?C?BB@CBB?BBBCCBBCHCBBBBCCB@BBBB>AACCBBAB?C@BBB@AAACCCCC?CBBBBA?BA;??@;>@9999+::7188888(5=7=::;>>>;;6;:<>BB7;7;@BAB@BBBBBBC?B@CBB=B?><?BCBBCBBAAAAA@AAABAA>>>A??=?BA>><>?>>AA@:A??@
@ATNG8:02279:02842
GATGGTAGCTATACGTATATCTATGTACTCATTCGTTTCGGAAGAGACAGGTACGTTAATAGTTAATAGCGTACTTCTTTTTCTTGCTTTCTTGGTATTCTTGCTAGTTACACTAGCCATCCTTACTGCGCTTCGATTGTGTGCGTACTGCTGCAATATTGTTAACGTGAGTCTTGTAAAACCTTCTTTTTACGTTTACTCTCGTGTTAAAAATCTGAATTCTTCTAGAGTTCCTGATCTTCTGGACAGAGTGTGCAGATACTACCATCGAATCACGAAAGTCT
+
==>C?;6;BB>BCBBAECCGCCDB==556=<@8@@@A<AA=A=?;<CCCD@CAAAB>A9@A@?>B?ABBBBA@<@6@A??:)@=;9;95.5;3;3:5816>:765<88125578:>949>>:=:=CD>;;;;2;>8:27:88=?>?@===>?@@C<???:>A5;/5522258895999==.=37378>==*77555.5...87566648775'5...3(.(.:5;;9:@>A<?<>>=@@D7;;?<?@@?AA=787::9:<9;;7;;A:::949===ACC6;;==
@ATNG8:02281:02829
GATGGTAGGCGACATACATACGCGCCAGAAGATCAGGAACTCTAGAAGAATTCAGATTTTTAACACGAGAGTAAACGTAAAAAGAAGGTTTTACAAGACTCACGTTAACAATATTGCAGCAGTACGCACACAATCGAAGCGCAGTAAGGATGGCTAGTGTAACTAGCAAGAATACCACGAAAGCAAGAAAAAAGAAGTACGCTATTAACTATTAACGTACCTGTCTCTTCCGAAACGAATGAGTACGATGAGAGAGCTCTCTCTACCATCGAATCACGAAAGTCT
+
<=@?>ABB@D9=;FGECCBDCBBCC@CCCACBBB::7;?BBCDCCC?CC>A>@AABAAAB2BACDFCECCCBBB=@@>?@@@0?A;A4;;;.;AB=ABCCBBBBB?A?BB?CCD?BBBBBCBBBCCCCCBBC@BBBD@BBB??@:84;?B@@?@CBCCBAA@CCDBBB@BB=AAA:>=899+9985<<<<>>':@;@///;=>==1615<>>+/+//@00,:BAAAAB::8:AB9B9958?>@@BBBBCCBB@?@CBB>AB?==<=177@AA=@=@AAAA=AAAB
@ATNG8:02288:02837
GATGGTAGATATATGCACGCTCTACCAGAAGATCAGGAACTCTAGAAGAATTCAGATTTTTAACACGAGAGTAAACGTAAAAAGAAGGTTTTACAAGACTCACGTTAACAATATTGCAGCAGTACGCACACAATCGAAGCGCAGTAAGGATGGCTAGTGTAACTAGCAAGAAATACCACGAAAAGCAAGAAAAAAGAAGTACGCTATTAACTATTAACGTACCTGTCTCTTCCGAAACGAATGAGTACTGTATCTATGTGTGCGCTACCATCGAATCACGAAAGTCTT
+
BAEE@B=AB@AAICBBB==?@@;:<.444.4443346;8===BBBB=99,3.38;=?DCA/A@CAA@@@96222'2244;<<+;;:?8===0;:;6;??@@?@9:2:29:4;@?<@AABC>BC:99AABB@@@DC@>669?@ABBC?B?A::69;:<:0008;88://)///(/890733399+733,355555$37(....55799.5,288:.2.59?:94:=<<?@@>A>@AC>BCB=0/000/<==>AA787;;;;877>>=::29==<=7;:76:<=+....)
@ATNG8:02243:02876
GATGGTAGGTGCACATGAGTGTATCCAGAAGATCAGGAACTCTAGAAGAATTCAGATTTTTAACACGAGAGTAAACGTAAAAAGAAGGTTTTACAAGACTCACGTTAACAATATTGCAGCAGTACGCACACAATCGAAGCGCAGTAAGGATGGCTAGTGTAACCAGCAAGAATACCACGAAAGCAAGAAAAAAGAAGTACGCTATTAACTATTAACGTACCTGTCTCTTCCGAAACGAATGAGTACGATGAGAGAGCTCTCTCTACCATCGAATCACGAAAGTCT
+
<696:==?AA@@@@A?=BDDD;;;@;=@A=@@?BAB?B@CCCCCDD@BC?B@CCD::9::*;;BBCCDCCBBBE=CBCCCDB5BB?A=@@@6@@@?A@??AABBB?B@AA>ADD>A@AABBBCDFDBBBBCEABBBB>@?BBBBBC?D?BBB?BDDCBBBC?C=??BC@BB?BBB>@@:::,3<86378797$7=4578<8B?BB@B>AB??=??CBBBB?B@?@@AA?B@CBB=B>?;???BBBBB@==>B@@===@@@@@><===B8768=A@@A;;;1;;;:
@ATNG8:02246:02884
GATGTAGGCGTGTGAGAGTCTGCCCAGAAGATCAGGAACTCTAGAAGAATTCAGATTTTTAACACGAGAGTAAACGTAAAAAGAAGGTTTTACAAGACTCACGTTAACAATATTGCAGCAGTACGCACACAATCGAAGCGCAGTAAAGGATGGCTAGTGTAACTAGCAAGAATACCACGAAAGCAAGAAAAAGAAGTACGACTATTAACTATTAACGTACCTGTCTCTTCCGAAAACGAATGAGTACAGAGAGTACGATATGTCTAATCGAATCACGAAAGTCT
+
CBABBBC@DDCCCAAADFAAABBB6BCCACCCCAA>A?A@ACBBA?AA6:6:A@@ABBC3BADBB???BBCDD=BA:9:::(9@;?;@@@5;:=9?868>AA;;8;=??5;;;5;===>???BBCB>>@>@;<;<?:98:<;>888*84:;@;==;;;A??<>>>B@@<??;>>B5;;;;;1;>?;>>?=>/;;5;;;?@AAA==:=<BAAA<;5=///75::=>=>?:>:8888(686055:=555??>>>;;;>;;;DB>==@A=A;;;<A?=?::90:><<
@ATNG8:02251:02870
GATGGTAGCGCACACATAGATACAGTACTCATTCGTTTCGGTAAGAGACAGGTACGTTAATAGTTAATAGCGTACTTCTTTTCTTGTCTTTCTGTGGTATTCTTGCTAGTTACACTAGCCATCCTTACTGCGCTTCGATTGTGTGCGTACTGCTGCAATATTGTTAACGTGAGTCTTGTAAAACCTTCTTTTTTACGTTTACTCTCGTGTTAAAAATCTGAATTCGTCTGAGTTTCCTGATCTTCTGGCTCTCGTAGACAGATACTACCATCGAATCACGAAAGTCT
+
@ABA9@A@@BBBDCDAAADDCBCBAB;99873-7<<:3==+//2777:0;93944557<7:???>A@BC@?:::8<38888+8<6;<>>>6:99<<8;;7133,388::=:??CBCCAA?@BB?B@BCECCCAA=AC@@>@CCCCCCABBDCCCCCC?CCC@??=@?A@AB@AB@@<@>?>?-;4;>A@AAAA)ABBBC>CCBBBBCBBB?AAAA1ACCCD@CACDCBAB?:::/;<AAABBB?AAB?BBBCCCCCDCCCCCCCBBBB=ABBBB?BCBBAAA<ABBB
@ATNG8:02252:02869
GATGGTAGCTCTGCTCTGACTCTCGTACTCATTCGTTTCGGAAGAGACAGGTACGTTAATAGTTAATAGCGTACTTCTTTTTCTTGCTTTCGTGGTATTCTTGCTAGTTACACTAGCCATCCTTACTGCGCTTCGATTGTGTGCGTACTGCTGCAATATTGTTAACGTGAGTCTTGTAAAACCTTCTTTTTACGTTTACTCTCGTGTTAAAAATCTGAATTCTTCTAGAGTTCCTGATCTTCTGGTGTCGTCTATCATGTACTACCATCGAATCACGAAAGTCT
+
?@@@=BBBBDCCCBGHICBBCBABB@??BA:919994)5@=B?BCCCCBC@BCCDC?B@FDBB@BACBBBCBA;;4;;;;;);B;@;:9)9>9546<A<@B?@ABBBC@BBECBC;;8;BC7;:;FB@BB;;6;A@A<AACBBBCCCBCBCCBBB?BBC?BB@B@BBDCBBBCD?C;;;;.;=@5;<<<;*;AAAB=BABACA;;;@4;;;;*;>?A@4;4;@<@BBBBBC?@?ACDECC@C:;9;BBB@@AAADCCDBBCBCBB@BBCCD?CCEEAAA>ACCC
@ATNG8:02252:02904
GATGGTAGTATCTGCACACTCTGTCCAGAAGATCAGGAACTCTAGAAGAATTCAGATTTTTAACACGAGAGTAAACGTAAAAAGAAGGTTTTACAAGACTCACGTTAACAATATTGCAGCAGTACGCACACAATCGAAGCGCAGTAAGGATGGCTAGTGTAACTAGCAAGAATACCACGAAAAGCAAGAAAAAGAAGTACGCTATTAACTATTAACGTACCTGTCTCTTCCGAAACGAATGAGTACTGCGTCTCACTCTCGCCTACCATCGTTCGGTCAGAGTCT
+
CCCB?BBCCBBBCCCCBBCCCCCCC?BCC?CCCBAA?A@BBBBBB@>?A>A>AABBBBBB3C?BCAAADCCCBC>BBBABBB5@B>C5;;;.;BC=CBBCDCCBC@B?AC@BBB@BCBBBBBBCCCCDCCCC@BBBB?BAABBBAA=B>B??>@DCDCCCB?BBBBBB@BB<B<?8<>9999+9=:488888(8A9@;;;AABBC;?;@BAA:>:>>BBB@BBBBAAA>A>ADD=B?><>BDFBBABCCBAAACBBBBBBCC?AAC?ABABB<AA?BBBBBBA@@
@ATNG8:02259:02872
GATGGTAGAGTATCATGTGTATCTCCAGAAGATCAGGAACTCTAGAAGAATTCAGATTTTAACACGAGAGTAAACGTAAAAAGAAGGTTTTACAAGACTCACGTTAACAATATTGCAGCAGTACGCACACAATCGAAGCGCAGTAAGGATGGCTAGTGTAACTAGCAAGAATACCACGAAAGCAAGAAAAAGAAGTACGCTATTAACTATTAACGTACCTGTCTCTTCCGAAACGAATGAGTACACATCGTCGTGTCGTGCTACCATCGAATCACGAAAGTCT
+
;<B=:>@CDDCCIACACBBCCBBBB?AAA@ABABCC@B@BCBBBCC@BB@B?ACB;;;;.58>>====BBCBB=BABBBBB2AA<@5<;;*:?A?BCCCCDBBB?B?BB@BBB?B?@>CCCCCAABBDCCC>BBCB?AABBCBBB=B?BAA?CCEDCCCA?BACA@@>BC?B@?8<<788*9=<:@ADDC/??=>768A???@<?<?>AB3839?CBB@BBBBBBC>B@ACD>DAA?AAABBBBBBCBBBBCCBCCEEBBDDEBACCCCC?BCBBBCC?BCBB
@ATNG8:02259:02877
GATGTAGTATAGAGCTCTACATAGTACTCATTCGTTTCGGAAGAGACAGGTACGTTAATAGTTAATAGCGTACTTCTTTTCTTGCTTTCGTGGTATTCTTGCTAGTTACACTAGCCATCCTTACTGCGCTTCGATTGTGTGCGTACTGCTGCAATATTGTTAACGTGAGTCTTGTAAAACCTTCTTTTTACGTTTACTCTCGTGTTTAAAATCTGAATTCTCTAGAGTCCTGATCTTCTGGATATGAGTGACTCGTGCTACCATCGAATCACGAAAGTCT
+
CBCCCCCB@ABEDEBABBDDCCBBBFCBA::;:BDD>CC>A>ABBBDCC?BBBBB@B>BCBC>B>@AB@>>=>=:9888)2827:9909<==8888<@@368:A;=8===;;;@D=AAA;><>>>=@><<8>AAA8==@@@???@@@?@?@>>:>>><>D=D<AAA<<>A>=9>8888)89=788888(/:666.3-----75698(666(2555:6;6555;;62,,,),,99//-/6>9;<=>=>=9999667===@==7<=@6616<<7<=@6=666
@ATNG8:02264:02875
GATGGTAGCGAGCGATGTGTATACCATAAGATCAGGAAACTCTAGAAGAATTCAGATTTTTAACACGAGAGTAAACGTAAAAAGAAGGTTTACAAGACTCACGTTAACAATATTGCAGCAGTACGCACACAATCGAAGCGCAGTAAGGATGGCTAGTGTAACTAGCAAGAATACCACGAAAGCAAGAAAAAGAAGTACGCTATTAACTATTAACGTACCTGTCTCTTCCGAAACGAATGAGTACAGAGAGTTCGATATGTCTACCATCGAATCACGAAAGTCT
+
9;4405:==CBB==>C==BCCCBA7:<:5554::9-33(3888;;;633,34335;===?+=:=CCCCCCBBBD?CCCCCCC5CC>C5;;09<<75666>CCBD?B@CC?>>??BBBBBBBBCBBCDDCCC?CCCC?BAA@BBBB<?;?994:BAAACCB?BCBBBA>AA>BBB?AA899*:=>9::9:9(8@;>:;;CAAAB5958>>A7;7;BA@@@@@@BCCC@B?CAA9@994:BAABBABBBB>??@BAAABBBCCCCA=A?AAA<>><?>><7>>;;
@ATNG8:02274:02860
GATGGTACGGTGCACATGAGTGTATCCAGAAGATCAGGAACTCTAGAAGAATTCAGATTTTTAACACGAGAGTAAACGTAAAAAAGAAGGTTTACATGACTCACGTTAACAATATTGCAGCAGTACGCACACAATCGAAGCGCAGTAAGGATGGCTAGTGTAACTAGCAAGAATACCACGAAAGCCAAGAAAAAGAAGTACGCTATTAACTATTAACGTACCTGTCTCTTCCGAAACGAATGAGTACCTCTCAGACGCTCGTCCTACCATCGAATCACGAAAGTCT
+
----(----(-/;=<<=;;;@=:55:58<<8<;;;6949=AABCDEF@CC@H@B@A;;;;;*;>CCDBBBCB@@A9@@;;;;;;$:=8=4:9.4888=B==CCCBB=@=AB>@BA?BAAAIFCCBBA@@@AAB?BDCF@C???AAAC?C@@::8:CABBCDC999BBBA?AA<@::5997=A3=;//(/////'--(----6567;2725559)/(..7<>8?B@ABBB@C>@@B=BCD@ECCBBBB?B???AABBBBBBBCD@CAB====>><A>BCBDC=CAAA
@ATNG8:02279:02876
GATGGTAGCAGACGTGACAGAGCGCCAGAAGATCAGGAACTCTAGAAGAATTCAGATTTTTAACACGAGAGTAAACGTAAAAAGAAGGTTTTACAAGACTCACGTTAACAATATTGCAGCAGTACGCACACAATCGAAGCGCAGTAAGGATGGCTAGTGTAACTAGCAAGAATACCACGAAAGCAAGAAAAAGAAGTACGCTATTAACTATTAACGTACCTGTCTCTTCCGAAACGAATGAGTACTGCGTCTCACTCTCGCCTACCATCGAATCACGAAAGTCT
+
=BCC?BBDDCCCBB9:66;;;BBBC@;;;>@CCCBC?B?ABB:99C@BB@C@???BBEFE2B>AA@???CAAAD;;;ABDDD2DH@C7<;;6;CDAAAABCCFDC@C?CC?BBC>@A@@BCCCDDBBBCCCB@AABC>AABDBBBB<A=@::8:CCBBCCD?BBBBBB?CC>@@A?AA???5=88198898(6=4=:;;BAAAA;D<AAAA;><>CCBB?BBBBBBB@B@BCC>BCD?BBBBBBB>>>A@@@@AAABBBBB?BBC?CCDBB?BBBABBA<AA;;
@ATNG8:02283:02890
GATGGTAGGACGAGCGTCTGAGAGGTACTCATTCGTTTCGGAAGAGACAGGTACGTTAATAGTTAATAGCGTACTTCTTTTTCTTGCTTTCGTGGTATTCTTGCTAGTTACACTAGCCATCCTTACTGCGCTTCGATTGTGTGCGTACTGCTGCAATATTGTTAACGTGAGTCTTGTAAAACCTTCTTTTTTACGTTTACTCTCGTGTTAAAAATCTGTATTCTTCTAGAGTTCCTGATCTTCTGGGCAGACTCTCACACGCCTACCATCGAATCACGAAAGTCT
+
?@@A8<CCABAB@A>:??ABCDCD@CDDDCCC@B@?@;@A=B@@@ADCCCACCCCD@D@CBBB>B=BCBAABCCC=;;;;;*<B<@@CB;A@;949@A;@A:;;CDEHACCCGCDAA@ADDAD?CBCCCCCD>BACC@CBCCDCCCCCCBBBC?>:@AB?BB@C@??@BBBCCC@CEJFE;@=@=;;:;:;%;BBBC>CCCCCCB@A@=@@@@,@@@;;;C@CD@BCBAABB?D?DB@@AC>AADC<@@CBBAB???BACAA>AAA=A???F>AABBBBC=C;;;
@ATNG8:02288:02883
GATGGTAGTATAGAGCTCTACATAGTACTCATTCGTTTCGGAAGAGACAGGTACGTTAATAGTTAATAGCGTACTTCTTTTCTTGCTTTCGTGGTATTCTTGCTAGTTACACTAGCCATCCTTACTGCGCTTCGATTGTGTGCGTACTGCTGCAATATTGTTAACGTGAGTCTTGTAAAACCTTCTTTTTACGTTTACTCTCGTGTTAAAAATCTGAATTCTCTAGAGTTCCTTGATCTTCTGGATATGAGTGACTCGTGCTACCATCGAATCACGAAAGTCT
+
;;6626@BBCDBAAHGCABCCCBBBCCBBB::29897-3:5:6544;:884<;?@B?B@AAAC>A<@?>=:222605888)2525::;1:@9949::<BB=A>>=;:5:;::@@@A=?@?;?<?>D<<;;;:>A?@7;;<??;8:8>A?????C7<:;=AB=A=???@B@@@@;===DD;A;A9??DDD.=>@@@8@@?>?@>8:98<=<=.<<=8=7=7///=<:;;;9=5;5;><:95///7<<==>>>???@@@A>==A;:5:A@<=:=?<<<>>6<<<<
@ATNG8:02289:02863
GATGGTAGCACGACACGACGATGTGTACTCATTCGTTTCGGAAGAGACAGTTACGTTAATAGTTAATAGCGTACTTCTTTTTCTTGCTTTCGTGGTATTCTTGCTAGTTACACTAGCCATCCTTACTGCGCTTCGATTGTGTGCGTACTGCTGCAATATTGTTAACGTGAGTCTTGTAAAACCTTCTTTTTACGTTTACTCTCGTGTTAAAAATCTGAATTCTTCTAGAGTCCTGATCTTCTGGGATGTGTGCGCAGTGCCTACCATCGAATCACGAAAGTCT
+
66@@;>BCCEBB=??>>>>666;;@@BACC;;:;CCD?BB@B@BBBBBBCDA@??B?B?ABCC=@>?CBBBB@@@999979'37178//'/00/6???;BC??99:BA188@A@AAB<889<@<@@@@A@@@:=>CB:=<?===??@???C;;;@7;;;:;;5;;>;;;B>>>A=>>>BB6@;?:;6666)6;999*--6---73-/+/<<<,9;?=@5;6//,/779----0777<//,-9;;.7-//966;==<;<<9-33=4333;=6;;;;;??9?>==
@ATNG8:02290:02873
GATGGTAGCAGACGTGACAGAGCGCCAGAAGATCAGGAACTCTAGAAGAATTCAGATTTTTAACACGAGAGTAAACGTAAAAAGAAGGTTTTACAAGACTCACGTTAACAATATTGCAGCAGTACGCACACAATCGAAGCGCATAAGGATGGCTAGTGTAACTAGCAAGAATACCACGAAAGCAAGAAAAAGAAGTACGCTATTAACTATTAACGTACCTGTCTCTTCCGAAACGAATGAGTACGATGAGAGAGCTCTCTCTAATCGAATCACGAAAGTCT
+
FABA@CCCCCDD@BCCCCCCBBBCC?AAA@BCCCAA>@>BBBABBA>AB<A>AAA?????/A@ACABCCCA??@9>>BCDCC5BB?C5;;;6<BCABBBCCCBCC@C@BF@BBB>AABBDCCCCCCCCCCCC=CBBB?BAAAB@@>A?B@@<@BBBBBBB?BCCBB@=BB?CCC?BB<<<5<@A?ABCCC3CB?BBBBBBBBB=><>BCC>A>ABBBC?BBBB@;;;?<AAB:<@@<ACDCCBB@B===BBB=><>>>>>@<<8;@AA;>>>>=<;5<<8:
@ATNG8:02290:02893
GATGGTACAGACGTGACAGAGCGCCAGAAGATCAGGAACTCTAGAAGAATTCAGATTTTTAACACGAGAGTAAACGTAAAAAGAAGGTTTTACAAGACTCACGTTAACAATATTGCAGCAGTACGCACACAATCGAAGCGCAGTAAGGATGGCTAGTGTAACTAGCAAGAATACCACGAAAAGCAAGAAAATGAAGTACGCTATTAACTATTAACGTACCTGTCTCTTCCGAAACAATGAGTACGAATGAGAGAGCTCTCTCTACCATCGAATCACGAAAGTCT
+
AABB@BCCCCCCCCCCCCCDCCBB?BBB?BBBB??<?@BBBBBBA<8849<??>99999(:<@AB?;;@CAAA:A>88888(8:4:1888,8;A;@;8:AAAAA7;7;?;>>><>@@BB<>;A@@@A??<<8<>AA9==>>>>==:><>?>:===>@@@@<@@@A??<AA<@>A5;96666)8::4;BAA5B>=:=@BBAAA>>:=:>><==D=A@;;=:=A@@@AA;@:?AD:AA;@@@8889//+/99:@BA@@;;;@>>=>><@AAAA8=>AA???9?@==
@ATNG8:02242:02950
GATGGTAGATACTCGCTGATACACCCAGAAGATCAGGAACTCTAGAAGAATTCAGATTTTTAACACGAGAGTAAACGTAAAAAGAAGGTTTACAAGACTCACGTTAACAATATTGCAGCAGTACGCACACAATCGAAGCGCAGTAAGGATGCTAGTGTAACTAGCAAGAATACCACGAAAGCAAGAAAAAGAAGTACGCTACTTAACTATTAACGTACCTGTCTCTTCCGAAACGAATGAGTACACACTCTCATATGACACTACCATCGAATCACGAAAAGTCT
+
5=5505:=?:65//////7:::55525=;856555=6:7::8:<==8=?7=8BB7:9FCF3B>AA7::985222'2544444$5:49.55)555.5;<<=<<<?;>:<<8<>;299349@AA>B==B@@9929944.5<:;;<<<294800/:;;;:<<8@<>=AC;9948>84::9=86332+22225'25.5667533---28*--79373785445:4455<<6:6377*3332788333==888;3332255:;:::;::48;;::/33834444&498:
@ATNG8:02243:02911
GATGGTAGCTCACGTACGTCACACGTACTCATTCGTTTTCGGAAGAGACAGGTACGTTAATAGTTAATAGCGTACTTCTTTTTTCTTGCTTTCGTGGTATTCTTGCTAGTTACACTAGCCATCCTTACTGCGCTTCGATTGTGTGCGTACTGCTGCAATATTGTTAACGTGAGTCTTGTAAAACCTTCTTTTTACGTTTACTCTCGTGTTAAAAATCTGAATTCTTCTAGAGTTCCTGATCTTCTGGTAGAGCGTGCATATATCTACCATCGAATCACGAAAGTCT
+
DDBB?BCDB@BA<;6B@@BCBBBBCCCCCCB@=>==>>7@A?C@CBBDBCC@AAAAA?A>AABB?B>BBBBB@BA?<777777$::29875(5AAA9>>B>AB>A@ABBB@>AAAA@@@;CAA;A;<<<?;;;@;AAAC7;;>888><AAAA?>??D<==<=AA;@9>?>>>@>>@;A?=?=2<69:=@???.?A777.556///=66:<@BBB/@@@AA=A>;;7;;;;///7@388A@@A5;;D=>>>788@@@AAAAAAAA=>?;A:::@=@?==88828>>>
@ATNG8:02246:02943
GATGGTAGCTCGACGTACGTCACACGTACTCATTCGTTTCGGAAGAGACAGGTACGTTAATAGTTAATAGCGTACTTCTTTTTCTTGCTTTCGTGGTATTCTTGCTAGTTACACTAGCCATCCTTACTGCGCTTCGATTGTGTGCGTACTGCTGCAATATTGTTAACGTGAGTCTTGTAAAACCTTCTTTTTACGTTTACTCTCGTGTTAAAATCTGAATTCTTCTAGAGTTCCTGATCTTCTGGTGTCGTCATTATCATGTACTACCATCGAATCACGAAAGTCT
+
;@AB4//<=:///7777//55=556==>=>ABB>ABBC=CB@B?BBBBABA?BCCCC=?=?BA?=A:><??<>888677777'7817322'2799288;59=<=00///(/35686;<:<===A=BBB===??=BBBB7;;=>>>======A888;5;996<A<A<;>=>?:7772585=C.?4<699?>?/@>>>E:???>>=>9::1889)699:;;@;=>:=999///5=5;=///@9<:>7;66==<///3899A<<:;77//*/66674-..6...).888
@ATNG8:02247:02935
GATGGTAGACATATCGTACTCTCTGTACTCATTCGTTTCGGAAGAGACAGTTACGTTAATAGTTAATAGCGTACTTCTTTTTTTCTTGCTTCGTGGTATTTCTTGCTAGTACACTAGCCATCCTTACTGCGCTTCGATTGTGTGCGTACTGCTGCAATATTGTTAACGTGAGTCTTGTAAAACCTTCTTTTTACGTTTACTCTCGTGTTTAAAAATCTGAATTCTCTAGAGTTCCTTGATCTTCTGGGCTGCGCTGATATGCGCTACCAATCGAAATCACGAAGTCT
+
AADE@CAC@@@CECCCCDDCBABBCCCCCC9979?>@9@?9?=ABAABBCC?BABB?D?BBAA@D?CA@>?>=::42222222"22+2@A;=::78;;CB:B=7:;9@///==>BA@@=AAA:A;@@@A>>>?<A???:?AA@===>AAA>>>>>>:;==<@A;>:>A>88;A@@;?:::9-96<6<=BAB/;;;;;48///66=<<==6=?@@/@@@??<?=@@@>>>=9949-/,/;9994---;4;333=999>>???=96633-3-33322-27:;63-377-
@ATNG8:02248:02950
GATGGTAGACATATCGTACTCTCTGTACTCATTCGTTTCGGAAGAGACAGGTACGTTAATAGTTAATAGCGTACTTCTTTTTCTTGCTTCGTTGGTATTCTTGCTAGTTACACTAGCCATCCTTACTGCGCTTCGATTGTGTGCGTACTGCTGCAATATTGTTAACGTGAGTCTTGTAAAACCTTCTTTTTACGTTTACTCTCGTGTTAAAATCTGAATTCTCTAGAGTTCCTTGATCTTCTGGGTCTACGCTCGTCGCGCTACCATCGAATCACGAAGTCT
+
@BCC@CC?BBBCCBBCCCCBA@CCCBA<<A@A?BAA@;@@:=8<7888::5:<B??>??BBA@>A?BA@>B?;556::999(/.(..-(---(..336222,26<7:<7;;<==:7:399:4:8<AAA>==A=BA::5:9><<:;:;;?>>>?;;5;;<7<<-/,/=:6;;@??8=====2=:>;>AAAA/A@AAB6:;=>>?>>==0888)8<<==<?:;;;>>?A=<8=8=9=A=77----=4663<;>>C:::///@==@@<@BA@@<>==>==:>B>;
@ATNG8:02251:02928
GATGGTAGAGTACAGTGTAGTAGACCAGAAGACTCAGGAACTCTAGAGAATTCAGATTTTTAACACGAGAGTAAACGTAAAAAGAAGGTTTTACAAGACTCACGTTAACAATATTGCAGCAGTACGCACACAATCGAAGCGCAGTAAGGATGGCTAGTGTAACTAGCAAGAATACCACGAAAGCAAGAAAAGAAGTACGCTATTAACTATTAACGTACCTGTCTCTTCCGAAACGAATGAGTACACATCGTCGTGTCGTGCTACCATCGAATCACGAAAGTCT
+
4444.544;<556666<?=;;666:8=7748////::176::985----(-056333:::):6=344888::;=56699595'5<8>.555&5998>>>===<<?;?9?>;?=A??@<=@;@CCBBBBBBCC@CAAA?@?@>?>993:8>::295<<;<<?7???:@A>BC?@AA?A@><<*89808888(6=6999997777)/+.779/505<AAA=A@@;00>*0+0;;3;::5;?A??>><A@@@A>A998?@999A?8948AAAB?BBA?>>D>BBBB
@ATNG8:02252:02958
GATGGTAGCAGACGTGACAGAGCGCCAGAAGATCAGGAACTCTAGAAGAATTCAGATTTTTAACACGAGAGTAAACGTAAAAAGAAGGTTTTACAAGACTCACGTTAACAATATTGCAGCAGTACGCACACAATCGAAGCGCAGTAAGGATGGCTAGTGTAACTAGCAAGAATACCACGAAAGCAAGAAAAAGAAGTACGCTATTAACTATTAACGTACCTGTCTCTTCCGAAACGAATGAGTACCTCTCAGACGCTCGTCCTACCATCGAATCACGAAAGTCT
+
59<<7<>>@ACBBC>CEBBDCCFDC@BBC@BDDABA?B?C???ACE@BC?B?@?>9:999(9?BCBCAAAACCC9>>AAAAA2AC>C5;;:.<BB=CBBCCDCCC@A>AC?C??=?A@ABBBCCGCCCBAAD@DAAA?B@@@@@A@<A@C@@>@CCBBCCC?BBBCBB?AA=@AC<@@??=5<::488898(8@9?<;;BB>>>:>:=ABB:>:=AA::8:CACBBB@C?BBC=B>><?BBBBBB?BBB@><AAAAAA>@@<AAA<=<<<<9<?DCAAA=ABBB
@ATNG8:02255:02912
GATGGTAGAGTATCATGTGTATCTCCAGAAGATCAGGAACTCTAGAAGAATTCAGATTTTTTAACACGAGAGTAAACGTAAAAAGAAGGTTTTACAAGACTCACGTTAACAATATTGCAGCAGTACGCACACAATCGAAGCGCAGTAAGGATGGCTAGTGTAACTAGCAAGAATACCACGAAAAGCAAGAAAAAAGAAGTACGCTATTAACTATTAACGTACCTGTCTCTTCCGAAACGAATGAGTACACATCGTCGTGTCGTGCTACCATCGAATCACGAAAGTCT
+
:;AB9=BCCDCDCCCBBBCBBABBA=AAA>ABBCBB?B@BBBBABA@BF>B=@AB999999$;>CCFCCECCCCD=BDCCCCC5A@;?4:;:*;BB<BCAAACBBB?B>BA>BBB>BABABBBBBBBCDCCBC@DDAA?ABBAA@AA:?<@A@<ABCCCCCA>ACA@>;89929:939=:::9+:=>;=>==>=&6959///==@@=//-/<;;+/,/=AAA@CBBA@@?;?>AB@;B::7;A@ACBBAACCCBBCC@@?CBCBBCCC>?@@AC?C??=897-9=99
@ATNG8:02255:02946
GATGGTAGTGTCATATGAGAGTGTGTACTCATTCGTTTCGGAAGAGACAGGTACGTTAATAGTTAATAGCGTACTTCTTTCTCTTGCTTTCGTGGTATTCTTGCTAGTTACACTAGCCATCCTTACTGCGCTTCGATTGTGTGCGTACTGCTGCAATATTGTTAACGTGAGTCTTGTAAAACCTTCTTTTACGTTTACTCTCGTGTTAAAAATCTGAATTCTTCTAGAGTTCCTGATCTTCTGGGTCTCTCTCTCACGCACTACCATCGAATCACGAAAGTCT
+
44::.56>;;;@=??DCCCCA@ABBA@@@@@?>@;;;0;A<@=ABCCCCC?A@E@E@B?@@@A?B@@@@@99444.444(4:;<7588A<?9967;;>:=A<>8448>:;@CCCCED@BBB>B?B;;;BCBC@CBCC@BBCBBBCCCBBBCA@AG@FFG@;;:;>AAABABBBA5;<;;;-:8==9:;;.9>>>D<A@BB@@==00+0000*0<<AB>B=BC?BBBBBBB?C?;00=<>+000/*0==>A@@@??>?9000000*0>>;@<?@@@99949??<
@ATNG8:02262:02942
GATGGTAGCGCACACATAGATACAGTACTCATTCGTTTCGGAAGAGACAGGTACGTTTAATAGTTAATAGACGTAACTTCTTTTTCTTTGTCTTTTCTGTGGTATTCTTGCTAGTTACACTAGCCATCCTTACTGCGCTTCGATTGTGTGCGTACTGCTGCAATATTGTTAACGTGAGTCTTGTAAAACCTTCTTTTTTTACGTTTACTCTCGTGTTAAAAATCTGAATTCTTCTAGAGTTCCTGATCTTCTGGACAGAGTGTGCAGATACTACCATCGAATCACGAAAGTCT
+
66==:=B?A;66?<>==BBC@@??5544/9//)//--(-:4:4///////)444444)438999)/)/7///:44.4<.4////$/99.////88&////838//(/90668:3919BA@B@A@=@@@=@=AACICCAA<@;;;=BCEEEECCCDCBBBDBB?;;;<;;5;=AB@;;9??@;@=AA@6@8=89999999#9:::9,5499:<>5658@<@=1=656?7626C7>?B@@?B?B?CCDBBB@BCCACCCC;;;CCCBCCCDBCA@@@BBBCD@CBCCBBA6;;;;
@ATNG8:02266:02929
GATGGTAGCACACGAGATCTCATCGTACTCATTCGTTTTCGGAAGGGACAGGTACGTTAATAGTTAATAGCGTACTTCTTTTCTTGCTTTTCGTGGTATTCTTGCTAGTTACACTAGCCATCCTTACTGCGCTTCGATTGTGTGCGTACTGCTGCAATATTGTTAACGTGAGTCTTGTAAAACCTTCTTTTTACGTTTACTCTCGTGTTAAAAATCTGAATTCTTCTAGAGTTCCTGATCTTCTGGTGTCGTCTATCATGTACTACCATCGAATCACGAAAAGTCT
+
AAEF@AABBABBBBCCBBBBB@A@EGCCCCA?;=:9;:*;A;@4;;,:=@A?CCCBB?B@CCCD?C?BCDCCCCCC??>==+;;5;:;;:*;B@A?ACC?BD9;:BC@@?AECDBBBB?BBB=@>BCCB@@@@>CBBB>BB>>=<>@AB@@@;<=?;;;;:;A;>:><<>@@AAA<@====2=;@;?????/?A988)//6///999<:=>>?/?>>>A;B=>=:=@:;;>>=K<?????A:>=@=>::===666===>=<AADAA6<<AAA=@<<:5666(7;99
@ATNG8:02275:02916
GATGGTAGGACGAGCGTCTGAGAGGTACTCATTCGTTTCGGAAGAGACAGGTACGTTAATAGTTAATAGCGTACTTCTTTTTTCTTGCTTTCGTGGTATTCTTGCTAGTTACACTAGCCATCCTTACTGCGCTTCGATTGTGTGCGTACTGCTGCAATATTGTTAACGTGAGTCTTGTAAAACCTTCTTTTTTTACGTTTACTTCGTGTTAAAAATCTGAATTCTTCTAGAGTTCCTGATCTTCTGGCGCTCTGTCACGTCTGCTACCATCGAATCACGAAAGTCT
+
//::3:00-;@@9>=@>?BBBBED@DBBBCCB?BCCC=BC?C@BBBBBCC@DBBBD?B?BCCC?C@CCCCCCDCB?BBDDDD)BB>@@ED=CB@A<@AA;@C7;9BCCC@CDDCCCBB?CCD@B?CBBBCBBB?CCCC?CBBAABCDCBBBBBBBA>BBB?BC@C?AABCCCBBB?A@@@@7@;@>?A?????#@CCLD>DCC@CCBBB?AABB2BCCCC@C?;:6:@>@>>>?B>B?=@@B;@?B>BBBCCCCCBCCC@@@CCCAB@BBBBC>BBAA9994:@??
@ATNG8:02277:02938
GATGGTAGTGTCAGTGCGCGTCGTCCAGAAGATCAGGAACTCTAGAAGAATTCAGATTTTAACACGAGAGTAAACGTAAAAAGAAGGTTTACAAGACTCACGTTAACAATATTGCAGCAGTACGCACACAATCGAAGCGCAGTAAGGATGGCTAGTGTAACTAGCAAGAATACCACGAAAGCAAGAAAAAAGAAGTTACGCTATTAACTATTAACGTACCTGTCTCTTCCGAAACGATGAGTACTATAGACTATCTGAGACTAATCGAATCACGAAATTCT
+
DFCC@CBBBCBCCCIDGCFCBBCBD@CCCACBAA;;7;?AACBCBB?CC@C?A@@9999+99?=@BBBB@BBD;?=>>@@@,@@4:4;;0999499555<;<:38344.5??499??BCEHHCBA@BA;<9<AAB???@CBABB>A>A;;6;BBABAAA@AAAABB?CE@CC@=A@999,8>:4::::::&693//)//;<??A<A;@@7565<A@CCC@CBA;;:A=@000@9@000;@>@@BBAAAA?=>=@BDBBBBBCB?AAAE?BBAACGG=C=??
@ATNG8:02279:02933
GATGGTAGGCGACATACATACGCGCCAGAAGATCAGGAACCTAGAAGAATTCAGATTTTTAACACGAGAGTAAAACGTAAAAAGAAGGTTTTACAAGACTCACGTTAACAATATTGCAGCAGTACGCACACAATCGAAGCGCAGTAAGGATGGCTAGTGTAACTAGCAAGAATACCACGAAAGCAAGAAAAAGAAGTACGCTATTAACTATTAACGTACCTGTCTCTTCCGAAACGAATGAGTACAGAGAGTACGATATGTCTACCATCGAATCACGAAAGTCT
+
4;995;;>8==B=AAAAC?>>@=>?;>9945@?@9:2:4::>@@B@AB@C?B????;==)0*/96;;<;;3333&334:===+=<49.555&5;;69;;;94449.4.9<9<=B@?>>>@AABA@@DDCDGI?A@@@=???=@@00,0;@0;6;@???AAA@CB???A=@A?BA@=?>>==8976/76888(7918655:;;9:6:<@@@@<A;>=AAA?B@???BC=A>ACC=BBB999CCCCBBBC>>>BAA>><;;C@???@;>;;8819>>>888-7::;
@ATNG8:02280:02911
AGTTCGTGATTCGATGGTAGCTATACGTATATCTATGTACTCATTCGTTTCGGAAGAGACAGGTACGTTAATAGTTAATAGCTTACTTCTTTTTCTTGCTTTCGTGGTATTCTTGCTAGTTACACTAGCCATCCTTACTGCGCTTCGATTGTGTGCGTACTGCTGCAATATTGTTAACGTGAGTCTTGTAAAACCTTCTTTTTACGTTTACTCTCGTGTTAAAAATCTGAATTCTTCTAGAGTTCCTGATCTTCTGGAGATACACATGATACTCTACCATCGAATCACGAAAGTCT
+
CCC>@A@A@A;;59@@?CBBBCC@AACCDDCB??@ACCCCBB>>;>>>B>BB?C?CCCCBAB>BCBBB>B?BCCC?C?BBCCC>A@@=@@@@@0BB2;;;;8;BBC@CCD@BB8;;@CBB@BABBBBBC<AAB@B?BBBCBC@@?ABBB>AABBAAA@AAA>>8;:=<A8838>3<4>>BBBFBBC@BBABB9B?C??????.=A@@A;@:::99AAAA=AAAA1BDCCC?C?BB?B@@@@00,07;<<@@?;?@DAGJCBBBBCCCBBBBBBBCCD?A889C;@>@?AAF>GCCC
@ATNG8:02284:02946
GATGGTAGTATCTGTCTACGAGAGCCAGAAGATCAGGAACTCTAGAAGAATTCAGATTTTTAACACGAGAGTAAACGTAAAAAGAAGGTTTACAAGACTCACGTTAACGATATTGCAGCAGTACGCACACAATCGAAGCGCAGTAAGGATGGCTAGTGTAACTAGCAAGAATACCACGAAAGCAAGAAAAAGAAGTACGCTATTAACTTTTAACGTACCTGTCTCTTCCGAAACGAATGAGTACACACTCTCATATGACACTACCATCGATTCACGAAAGTCT
+
CCCD?CCCCB@BAGECCCCCCCBBB@DDD@CBBAAB=A<@ACAAAC?CC?C?BBB@A@A@2A?AA@BBAAAAAA9A@CCCCC5BC=B4;;/;CB=@BABCCEBB?C@CCCBBB=??BBBBBBBAABCCCBB>AB:86:AAA@@><8B@CBB?ACAAAAAA;>>>A@>:<<8==<9==666,8>=:88887(9@:>>>=A>==B5:5;;::/:9;<:::6<<<=>@@=F<@?@8@AA=D???=>>AA>><AAAA@@@A::8@@AA<A;;;@@;A<<=>>9?=<=
@ATNG8:02288:02942
GATGGTAGTCTCAGATAGTCTATAGTACTCATTCGTTTCGGAAGAGACAGGTACGTTAATAGTTAATAGCGTACTTCTTTTTCTTGCTTTCGTGGTATTCTTGCTAGTTACACTAGCCATCCTTACTGCGCTTCGATTGTGTGCGTACTGCTGCAATATTGTTAACGTGAGTCTTGTAAAACCTTCTTTTTTACGTTTACTCTCGTGTTAAAAATCTGAATTCTTCTAGAGTTCCTGATCTTCTGGACGACGCGCACTGACACTACCATCGAATCACGAAAGTCT
+
?;;68=>>CECDDCCBBBA@@BBBBBBAAA;;6:<@D>AA?A?CCDCCCC?CEC@@<@<?DBC@C@CCCCABCAB9:9::9)9?<@@DD<??<<7<BB?CD;;;BCEI@BBDDCCBB?CCE?B?CCCCBBBB?BCCB?CBBBCCCBBAAABBBCD?A@A?BC@B@BBB@@ABCC>B@@@@3A=A;A@@@@@'@ABBB>BBBCCCAAABABDDD5D@AAB@C@CD?BBBAAAC>B?CBBCCC?AAB>BC::;BBBAC@@AGCBA@CC@CCBAA?BBBBCCC=CBBB
@ATNG8:02249:03001
GATGGTAGTATAGAGCTCTACATAGTACTCATTCGTTTCGGAAGAGACAGGTACGTTAATAGTTAATAGCGTACTTCTTTTTCTTGCTTTCGTGGTATTCTTGCTAGTTACACTAGCCATCCTTACTGCGCTTCGATTGTGTGCGTACTGCTGCAATATTGTTAACGTGAGTCTTGTAAAACCTTCTTTTTACGTTTTCTCTCGTGTTAAAAATCTGAATTCTTCTAGAGTTCCTGATCTTCTGGCGCTCTGTCACGTCTGCTACCATCGAATCACGAAAGTCT
+
<>AA>BCBBBA;<6@A=BCC=BBBABCC@A;;6;AA@9=<4939AADEAB?BCAAB@C>??<?;?>BBBB>=;7<3====<(<=4;>>=3=>>>;:<><@@:==A@@@6:;????>>:>;;6;=@>>>?>?A<A@AA<>>@@A@;;;??A@>::@1///667175=AAAB@@>>;>BBBB5B9=8=====+<>::::-;>==>@>>>=@@@@/?;::?;?<>><>@A@>>><A<AAA===166;43-//;;;;F88666:>AAAA<@@@@@<@AA?:::/0<00
@ATNG8:02250:02960
GATGGTAGCACGAGTCACTCATATCCAGAAGATCAGGAACTCTAGAAGAATTCAGATTTTTAACACGAGAGTAAACGTAAAAAGAAGGTTTTACAAGACTCACGTTAACAATATTGCAGCAGTACGCACACAATCGAAGCGCAGTAAGGATGGCTAGTGTAACTAGCAAGAATACCACGAAAGCAAGAAAAAAGAAGTACGCTATTAACTATTAACGTACCTGTCTCTTCCGAAAGAATGAGTACTATGTAGAGCTCTATACTAATCGAATCACGAAAGTCT
+
CBBB@ECCCDDCDCCCCCCCBBCBCACBCACDED::;;?BBCBBAD@DD?B?BC@AADDD2A>ABBCDCDBBBB=@@AA@@@,;;45.999&5;@9BBBBCCCBB@B@DD@DCC>AABBBBBBCCCCDCCCCADB??<>AABBCBB>C?BBB?BCCCAAAA?ABBBBB@BB?BDD:??::9,7::4878898%/<7<///==A@@;>;>???<@<@?BBB@CCBCBBB?B?@A@9@A;??BBBCCCCCBBB@>?>>>B@@@AAA<??@B<@@???@?8@999
@ATNG8:02251:02976
GATGGTAGGAGACACGTCGCACACGTACTCATTCGTTTCGGAATGAGACAGGTACGTTAATTAGTTAATAGACGTACTTCTTTTTCTTGCTTTTCTGTGGTACTTCTTGCTAGTTACACTAGCCATCCTTACTGCCGCTTCGATTGTGTGCGTACTGCTGCAATTATTGTTAACGTGAGTCTTGTAAAACCTTCTTTTTACGTTTACTCTCGTGTTAAAATCTTGAATTCTTCTAGAGTTCCTGATACTTCTGGTGTCTGATCTGTATCACTACCATCGAATCACGAAAGCTCT
+
<<BB755=8?;?>>666;;;<=CC?A;666<<5;9>>3<=+0)////99;:03333327,3,38838599///;;;8>7>@:>9,66+22222&27:;:/6/..(.9(--27..(.3535566/55838462222,27=16799055:733...39853237.3)..267260669555555377>BA5938388<;<,//===.666-//977:1888)5:949;7;0886@>>>===;A=A==6666487747-----5556...66687554..-442-./856606===9
@ATNG8:02259:02978
GATGGAGTATAGAGCTTTACATAGTACTCATTCGTTTCGGAAGAGACAGGTACGTTAATAGTTAATAGCGTACTTCTTTTTCTTGCTTTCGTGGTATTCTTGCTAGTTACACTAGCCATCCTTACTGCGCTTCGATTGTGTGCGTACTGCTGCAATATTGTTAACGTGAGTCTTGTAAAACCTTCTTTTTACGTTTACTCTCGTGTTAAAATCTGAATTCTTCTAGAGTTCTGATCTTCTGGTGAGATATGCATGATGCTACCATCGAATCACGAAAAGTCT
+
CBBC@CC@@BCCCCAAA>ABCCCCBBBEC;;:;AAA<@@=@?BBCCDBB?BD@??=@?CCBB?B@BBBB@??9839>>?@.@A:@888-8AAC@DDC=?>499?AAB?>>>@@@AA=???<A:?A??A===7=?@@9>>?>>;;=@@>>>>><=:=>A<==:==>>>???>>>8====>,818<AAAAA/A@<;:0666///:669/776'2777=5:05526963336(.-63559499>;?<<;8889666;::;><7//+/777:97;7=====-333-
@ATNG8:02263:02966
GATGGTAGCGCACACATAGATACAGTACTCATTCGTTTCGGAAGAGACAGGTACGTTAATAGTTAATAGCGTACTTCTTTTTCTTGCTTTTCGTGGTATTCTTGCTAGTTACACTAGCCATCCTTACTGCGCTTCGATTGTGTGCGTACTGCTGCAATTTTGTTAACGTGAGTCTTGTAAAACCTTCTTTTTACGTTTACTCTCGTGTTAAAAATCTGAATTCTTCTAGAGTTCCTGATCTTCTGGACAGAGTGTGCAGATACATCGAATCACGAAAGTCT
+
CCCC@CCCCCDDDBBBDDCCCCCCCCCDFBA?;=999,;A;B?CCDDCBB?BCCCC?C?CBBA>B@DCCCBCCCA=::999'7>6=>@CC8BBBC>BAA=CA<A@BDBC@CCCCDCAA?@CD@B=BEDEAAAC@CCDD?BBCCDBBBBBBBBAA=?4:::.;?<?>AABBBBBCC@AAADD;F?A<99999):@==?9?@A9:9A???<@@@@2><??D?C?CC@B=====>:?5;;????7;;@=@D=AAAABABBBBBBBAAAAAA>CCAB77718@@@
@ATNG8:02277:02977
GATGGTAGTGATACAGATCAGACACCAGAAGATCAGGAACTCTAGAAGAATTCAGATTTTTAACACGAGAGTAAACGTAAAAAGAAGGTTTTACAAGACTCACGTTAACAATATTGCAGCAGTACGCACACAATCGAAGCGCAGTAAGGATGGCTAGTGTAACTAGCAAGAATACCACGAAAGCAAGAAAAAGAAGTACGCTATTAACTATTAACGTACCTGTCTCTTCCGAAACGAATGAGTACGTGTGCGACGTGTCTCCTACCATCGAATCACGAAAGTCT
+
565506;;@DDCB>>==;;<CCCCB@CCC@BB@:947:7;=;??<;<8828437388989)96::7=====??>6879====,9?<?:@>>4>BC?CGBBAEICC@B?BB@CCD?AAAA@@AGFICCCCCCC@FAAA=@@???@@@>A?BBB@BBBCCCCC?BBBBAA?>>8?@>3999::,7;;597666(5;6<577??A>@=@:==??<?<@ABBB?ABAAABC>A?BAA:A@C79:ABAAB??????AAC@;;;@@B<A@@=>889=8=;??AAC<BABA
@ATNG8:02280:02992
GATGGTAGCACACGAGATCTCATCGTACTCATTCGTTTTCGGAAGAGACAGGTACGTTAATAGTTAATAGCGTACTTCTTTTTCTTGCTTTCGTGGCATTCTTGCTAGTTACACTAGCCATCCTTACTGCGCTTCGATTGTGTGCGTACTGCTGCAATATTGTTAACGTGAGTCTTGTAAAACCTTCTTTTTACGTTTACTCTCGTGTTAAAAATCTGAATTCTTCTAGAGTTCCTGATCTTCTGGGTCTACGCTCGTCGCGCTACCATCGAATCACGAAAGTCT
+
BBCB?CDBBBCCCCCCDCCBBBCBCCEFDCA@=A;;;;&:?=B?CDCCBAB?CCCBB>A>@BBB@B?BBCBBBBBB??>>>=.?><@@>?7>BAA>ABA=@B??>?DAA=A>BBBA==:>AA<@<@@>>=>>@<@A==499<<==@@@@@A?>=>@<::;<>=:<=@>>@@AA?A=::;@@3@<@;>?DDD/A:66918/////=;9=:=DED/@???@=A=>=:=??????:>:>@?99=0668818==AAA???A>>>>@>=>@=AA==>:@>???>>6<>>>
@ATNG8:02283:02972
GATGGTAGACATATCGTACTCTCTGTACTCATTCGTTTCGGAAGAGACAGGTACGTTAATAGTTAATAGCGTACTTCTTTTTCTTGCTTTCGTGGTATTCTTGCTAGTTACACTAGCCATCCTTACTGCGCTTCGATTGTGTGCGTACTGCTGCAATATTGTTAACGTGAGTCTTGTAAAACCTTCTTTTTACGTTTACTCTCGTGTTAAAAATCTGAATTCTTCTAGAGTTCCTGATCTTCTGGGTCTACGCTCGTCGCGCTACCATCGAATCACGAAAAGTCT
+
@9;:7@>>CEBBCCCBCCECDBCCCCCEDB@@5>>=<99:598BBA@@CB?BBAAA?D?CBCB?B>ABB>>>A?>4;:969'88/8=9;1900//67739:8<?AAAA;??>>AA==:=BB=A<@@@?====<AA>>:>>A>>>;<;@B@?;;;;5;;;<BB<>:>@@@AAAAC<?====/=8=9>ADDD/???AA9@>??>><<??;AAAA.A999D=B=:88;>>>CAA<@<@A??=>7<>??9A><<????;;;<566999><>>>@B==<<A9999-9;;<
@ATNG8:02243:03047
GATGGTAGCGCATATCAGCGCAGCCCAGAAGATCAGGAACTCTAGAAGAATTCAGATTTTTAACACGAGAGTAAACGTAAAAAGAAGGTTTTACAAGACTCACGTTAACAATATTGCAGCAGTACGCACACAATCGAAGCGCAGTAAGGATGGCTAGTGTAACTAGCAAGAATACCACGAAAGCAAGAAAAAAGAAGTACGCTATTAACTATTAACGTACCTGTCTCTTCCGAAACGAATAGTACTGCGTCTCACTCTCGCCTACCATCGAATCACGAAAGTCT
+
<<BB@CCCBCCC:<;CBCCDAAAGK?GCC@DDDCBB:;:<CBBBDC?BA?B?AABDCEDD2B@CCCCCBBCCCD>@@@@BBB0@A=@5<;;6;CE@CBBBBCDCB?B?BB?BBB?BCCCCBBBBBBDCBCED@CBBB>??@BBBBB?CADCC@CCCBCCBA?ADBA??<?B>A@@>A>999+9989999999%9@;A999BAA@@<?;?ABB7;7<BBBB@CC@@@BB@?>@@@5<00-0=@;?AABBA@A@BBBCCCCDC?CCC@CAAAA>AABCBAA<BBAB
@ATNG8:02245:03017
GATGGTAGACATATCGTACTCTCTGTACTCATTCGTTTCGGAAGAGACAGGTACGTTAATAGTTAATAGCGTACTTACTTTTCTTAGCTTTCGTGGTATTCTTGCTAGTTACACTAGCCATCCTTACTGCGCTTCGATTGTGTGCGTACTGCTGCAATATTGTTAACGTGAGTCTTGTAAAACCTTCTTTTTACGTTTACTCTCGTGTTAAAAATCTGGAATTCTTCTAGGGTTCCTGATCTTCTGGCGCGTATGTATGTCGCCTACCATCGAATCACGAAAGTCT
+
9:<=9==@@<;;;<<<<<<<<54495555<<<?A@>=898036:A783><6;;8..(-(--8888<=?B>><<6;-25576(27.57=>;36762.557/55525>>;=:=?BBB?@?=?@@<@<@FBB===:9=@>=-////;;:===A;;;:;@=@@@<??<@<?@>>>====5;;>>>2>:=:;;;;;*:<;;;3;A@;;<C>>?;>BBC/=://,/6:6@@6A663=4=4=4-----,0633-577655@>?;889///6;==7;>==?;>==>887-8>>?
@ATNG8:02245:03045
GATGGTAGGAGACACGTCGCACACGTACTCATTCGTTTCGGAAGAGACAGGTACGTTAATAGTTAATAGCGTACTTCTTTTTCTTGCTTTCGTGGTATTCTTGCTAGTTACACTAGCCATCCTTACTGCGCTTCGATTGTGTGCGTACTGCTGCAATATTGTTAACGTGAGTCTTGTAAAACCTTCTTTTTACGTTTACTCTCGTGATTAAAATCTGAATTCTTCTAGAGTTCCTGATCCTTCTGGTATACACTACTCGCTCGCTACCATCGAATCCACGAAAAGTCTATCACCGACTTGGCCC
+
==@@>@=C@EDBB?<<;;;;;;;==666<<==:>=CD=BB7;49@@ABBD@DD?@?;@=@>?B@C?BBBCBBABB7@@==<'==277::-57736>3719@;@ABB?@;>888@>==9;;;:>;?>???==>;>@?A:?;;;;;>888>??=::://///58484=9@@@9975.52222&23;7=?AAA.=<:::1:::///977::6;96+67933.22,,(,,,,22228*..523.3.33327799;9665;;88>@@@A:77----664371//-999+422354733.366605055,
@ATNG8:02246:03019
GATGGTAGTATCTGCACACTCTGTCCAGAAGATCAGGAACTCTAGAAGAATTCAGATTTTTACACGAGAGTAAACGTAAATAGAAGGTTTTACAAGACTCACGTTAACAATATTGCAGCAGTACGCACACAATCGAAGCGCAGTAAGGATGGCTAGTGTAACTAGCAAGAATACCACGAAAGCAAGAAAAAGAAGTACGCTATTAACTATTAACGTACCTGTCTCTTCCGAAACGAATGAGTACTACTCTCAGAGACACACTACCATCGATTCCGGATAGTCT
+
CC@@?@CCCCBBBCCCDCBCDDDCC@CCC=CCCC??>?>A@BBBBA>AB>A>BBBBBBBB3BBBBBCCBBBCC=AA@AB<BBBC@C@CCC<CCC@CBBBCDDCC@B?AB>BCC>BBCCCBDCCCCCCBBAA>CCCC;??BBBCBB>B?A@@>ACBBBCCB>@@AAAA>BB>B@@:?>865(8::488888(/:3:///==@ED=C<A@A@:><>BCCB?BBBDCCC>@=@A@:AAA>ABCCCAAAABBBBBBB@@?BBBBA=>>;@;;;?>9>9=9>>?D::9
@ATNG8:02248:03030
GATTAGTATAGAGCTCTACATAGTACTCATTCGTTTCGGAAGAGACAGGTACGTTAATAGTTAATAGCGTACTTCTTTTTCTTGCTTACGTGGTATTCTTGCTAGTTACACTAGCCATCCTTACTGCGCTTCGATTGTGTGCGTACTGCTGCAATATTGTTAACGTGAGTCTTGTAAAACCTCTTTTTACGTTTACTCGCGTGTTAAAAATCTATAACTCTTCTAGAGGTTCCTGATCTTCTGGGCTGCGCTGATAATTGCGCTACCCATCGAATCACGAAAAGTTCT
+
ABC@@A@BBBCAAA966<=<=CCDBBBCBA?ACCC>DC?C?AA???AA?CB????B;@ABB?B?BBCAB@A>>988888$5=39//+...88279:59>7;<>@AB=A>>===@@<@AA;@<:::>>>>>=AAAA<@@@B>;>>>AA@@?<9:088;;@A=A;>>;;:;A??;><===2=*//6666+27222),,,,,,255515CC>*88/..84;;8=:9;9/...327388887726;88088<>@<97733-2,2592,,-3,22228-22,,,666+22029
@ATNG8:02252:03030
GATGGTAGCGCATATCAGCGCAGCCCAGAAGATCAGGAACTCTAGTAGAATTCAGATTTTTAACACGAGAGTAAACGTAAAAAGAAGGTTTTACAAGACTCACGTTAACAATATTGCAGCAGTACGCACACAATCGAAGCGCAGTAAGGATGGCTAGTGTAACTAGCAAGAATACCACGAAAGCAAGAAAAAGAAGTACGCTATTAACTATTAACGTACCTGTCTCTTCCGAAACGAATGAGTACCTCTCAGACGCTCGTCCTACCATCGAATCACGAAAGTCT
+
BCBB?B;66=BBACABBBBB;;;CB>BCC@D;;;BB?A=@@AAABCDCA?B@CA@9::::):>ABBCCBBBCBD>BBBDDDD0BB?D4:::.;AC;@@BBBBBAA=A>AA=BBB?BBBBCCBBBDFDDAAAA=AB;;8;BCCBBBC@GAEAA?@CBBBBCC?BBBCAA>AB?BCC499999+9?>;>=???.>D?DBAABA???3718@>=:>;==BAA=ABBBBCC@F@AAA<A@@=@AACHED?BBB???BBBDCCA??====;;;;=?9=>CCCCF@CAA@
@ATNG8:02254:03046
GATGTAGGAGACACGTCGCACACGTACTCATTCGTTTCGGAAGAGACAGGTACGTTAATAGTTAATAGCGTACTTCTTTTTCTTGCTTTCGTGGTATTCTTGCTAGTTACACTAGCCATCCTTACTGCGCTTCGATTGTGTGCGTACTGCTGCAATATTGTTAACGTGAGTCTTGTAAAACCTTCTTTTTACGTTTACTCTCGTGTTGAAAATCTGAATTCTTCTAGAGTTCCTGATCTTCTGGATACACTCATGTGCACCTACCATTCGAATCACGAAAAGTCT
+
BBCCCDC?BBCBBCCBCBCCBBBCCCCDCBB?BCCC=CC?C?BABCCBB>BBBBB?B>BABB>B>BBBBBBBBE?A@AA@.@A<>=>?9?CBC@BBB>BB598@B==:>==>A=<>9?>?;?;>?>>A@>>;AAAA;A??<<<>>@AA@A>@@A<>>><??;?<A?>?>@@?>:><<<<3<:<999999)8=666.666///;::>;??@@5@@@=<7;9//*/66;?@@<?;>=>>994:<A:>>AAA=>>:::?AA<=:888666177:5:@BA=999-9::/
@ATNG8:02255:03054
GATGGTAGTCTCAGTAGTCTATAGTACTCATTCGTTTCGGAAGAGACAGGTACGTTAATAGTTAATAGCGTACTTCTTTTTCTTGCTTTCGTTGGTATTCTTGCTAGTTACACTAGCCATCCTTACTGCGCTTCGATTGTGTGCGTACTGCTGCAATATTGTTAACGTGAGTCTTGTAAAACCTTCTTTTTACGTTTACTCTCGTGTTAAAAATCTGAATTCTTCTAGAGTTCCTGATCTTCTGGGTCTCTCTCTCACGCACTACCATCGAATCACGAAAGTCT
+
@@@;7;;BCDBCAAA;95@BC99:B?:;B@@;@A@A9@?=@;?@@@?BA?BBAAA=@>ACBB@C?BABC??=7:455225$5:6;;;>7800(0)/..(.626585@A6:;>>>?AA=BAA;@<>>==<A>><>?@>=@AA>>>>>>?@>?:::=5;;;:>>9>:>AAAA@@@B<;;;>>2><A<??DDD/@@@@@8?===>?>>>D5::::+;<=>B=B>==:>BA>>==<@=AAA??A:A???9@@===??>??@@??@>>>?;?=><=:=?AA???9?@@>
@ATNG8:02272:03027
GATGGTAGCTATACGTATATCTATGTACTCATTCGTTTCGGAAGAGACAGGTACGTTAATAGTTAATAGCGTACTTCTTTTTCTTGCTTTCGTGGTATTCTTGCTAGTTACACTAGCCATCCTTACTGCGCTTCGATTGTGTGCGTACTGCTGCAATATTGTTAACGTGAGTCTTGTAAAACCTTCTTTTTACGTTTACTCTTCGTGTTTAAAAATCTGAATTCTTTTTAGAGTTCCTGATCTTCTGGCTCTCGTAGACAGATACTACCATCGAATCACGAAAAGTCT
+
CC@@<@BBBCCCCCCCCDCBBCECBC@@@B;;5;;9:.;<5;;@BBBDCC@BBBBB>B?A?AC?B>BBBB@@ABB?CBCCC1<<:?;=:3<@BC589B?@@?A>??A@>>===@@@>:>?A;A;;;;;8:9A=@@@@=???>>>===@<>>:::?<;;:<AA<A<===ADAAAA9@<<<<-<8?:>>DDC.AA555.7<==><>A<<<<1;<<<+=<?==8=:>=>>>/>BC??<?=???A??<?=>6>=666;9@>>?AAC@@@>??;A<<<?9@<<=6555(5:;:
@ATNG8:02274:03050
GATGGTAGTGTGTCTCTGAGAGTAGTACTCATTCGTTTTCGGAAGGGACAGGTACGTTAATAGTTAATAGCGTACTTCTTTTTCTTGCTTTCGTGGTATTCTTGCTAGTTACACTAGCCATCCTTACTGCGCTTCGATTGTGTGCGTACTGCTGCAATATTGTTAACGTGAGTCTTGTAAAACCTTCTTTTTACGTTTACTCTCGTGTTAAAAATCTGAATTCTTCTAGAGTTCCTGATCTTCTGGCTCTCGTAGACAGATACTACCATCGAATCACGAAAGTCT
+
6:>B8<BBBDBBCCBAABBCC@@ABCBBBCAA>?8::9-:?=B?BB=BCCC@CDCCB?C@CCDDAD@BBBCDCBAA;;;:;:*;@8@997/4CBBACCCADD?AAABBC?BBCCBBBB?BCA>A>BBBBBBBB>BB>A;A<<<88:>>AA@@>==@=>>><AA<A;A?AAAAAAA;?>>><3>=A=AAAAA.?>7771899///996:7;DDF/@@AAA=A7;;:>A@@>>=<A<@@>>>B7;<C=A>>=>@????@A;;:;=;660///66163>999@077::
@ATNG8:02276:03022
GATGGTAGGACGAGCGTCTGAGAGGTACTCATTCGTTTCGGAAGAGACAGGTACGTTAATAGTTAATAGCGTACTTCTTTTTTCTTGCTTTCGTGGTATTCTTGCTAGTTACACTAGCCATCCTTACTGCGCTTCGATTGTTTTTGCGTACTGCTGCAATATTGTTAACGTGAGTCTTGTAAAACCTTCTTTTTTTACGTTTACTCTCGTGTTAAAAATCTGAATTCTTCTAGAGTTCCTGATCTTTCTGGTATACACACTCGCTCGCTACCATCGAATCACGAAAGTCT
+
6:B@8=?>:@@@@ABBBBBCCCDB?CCCCCAA=@???<@B@B@CCDDBCC?EBBCD@C?BBCC?C?CCCCCBCDC=999999$;@=@?@>6>?@A=@CA=A@7;;ACBC@CBFCCD:;;;CC@C?CCCCC@9979@?C:99999*;?AABCBBCCBCCADCC?CC@CACCCBBCCCCBCDDEE;C?@=A@>@@@@#BCCCL>BBCCCBDCCB<@@@@1@@@@C?B@BC@CBBBCAA>A@CCBBBBB<AAB?BBCCCCCBBBBBBBBBBBB@>?AAAA<BBBB@??:?@??
@ATNG8:02276:03036
GATGGTAGATACTCGCTGATACACCCAGAAGATCAGGAACTCTAGAAGAATTCAGATTTTAACACGAGAGTAAACGTAAAAAGAAGGTTTTTACAAGACTCACGTTAACAATATTGCAGCAGTACGCACACAATCGAAGCGTAGTAAGGATGGCTAGTGTAACTAGCAAGAATACCACGAAAAGCAAGAAAAAGAAGTACGCTATTAACTATTAACGTACCTGTCTCTTCCGAAACGAATGAGTACATAGATATACGTATAGCTACCATCGAATCACGAAAGTCT
+
9;BB:CCCCCBBBABABBDBBBCCC>CBC@BABB?@=??AABCBAB@AA>A=A>?7888*:;AB>BCCB>==>9>?CDDDD5BCAC@CFFF5CCC@CBAACBBBB@B@CC>@@??BBBBDBBCFCCBGCCA@>@CAA=AAABBB??;??BBB?@@@A000@@@CCDBB?;;99>=3:88889)999188888(/<6=///==@?A:=:==?@;>:>AA;;7:A@??CB@B@BBB=BBB?@>>BBBBBBAB@@@>>>@???AAA@@@6<;<994:;<<887)8::;
@ATNG8:02285:03020
GATGGTAGTACATGATATACGACACCAGAAGATCAGGAACTCTAGAAGAATTCAGATTTTTAACACGAGAGTAAACGTAAAAAGAAGGTTTTACAAGACTCACGTTAACAATATTGCGCAGTACGCACACAATCGAAGCGCAGTAAGGATGGCTAGTGTAACTAGCAAGAATACCACGAAGCAAGAAAAAGAGTACGCCTATTAACTATTAACGTACCTGTCTCTTCCGAAACGAATGAGTACGATGAGATCTCGTGTGCTACCATCGAATCACGAAAGTCT
+
=>CC@C9;:CDHHFCCBBBA@ABBB=AAF@BBBBBC@E@B=<<;5404;7;488><@@AA1A?>CCCBBBCBAB=BBBDCCC5BB@B@CCC9CAA=ACCBBBBA@6:5:=::9:9??BBCBAABBBBB989:>===7<=4975524:3522,259985:A;A@@@??99>0558/5552,266466666(552226--(---(-,..25.50665555==77779384566,578/737<?>=2225799>;>>>=>>;;;;;588897/5592222'25..
@ATNG8:02291:03024
GATGGTAGTGATACAGATCAGACACCAGAAGATCAGGAACTCTAAGAAGAATTCAAGATTTTTAACACGAGAGTAAACGTAAAAAGAAGGTTTTTACAAGACTCACGTTAACAATATTGCAGCAGTACGCACATAATCGAAGCGCAGTAAGGATGGCTAGTGTAACTAGCAAGAATACCACGAAAGCAAGAAAAAAGAAGTACGCTATTAACTATTAACGTACCTGTCTCTTCCGAAACGAATGAGTACGTGTGCGACGTGTCTCCTACCATCGAATCACGAAAGTCT
+
BBCL?B=CCDCBBA@C<;;;<<>A?8;;;9<<>?>:6>7==9//*/9598383//(//////$/3//.///66337.3:;4444$4;6;.5555$5;A9><<A@AC:;;;@CC@BBC?BBAABBBBCCGCCDC@@?@BBD?@@BCBABB?B?C@@>ACDCCCDC@BBBBBB@BB?B>?;?@@@@9===9::;;;;&7>7///==AAAB:>8==::0818<@;;6;BA@@@C@A>ABB;A?>598?>@@9:9AA@AAABA=<??>?;>@@<@@@AA=??BCCBE>CBBB
@ATNG8:02243:03096
GATGGTAGGCGAGAGTGAGACGCAGTACTCATTCGTTTCGGAAGAGACAGGTACGTTAATAGTTAATAGCGTACTTCTTTTTCTTGCTTTCGTGGTATTCTTGCTAGTTACACTAGCCATCCTTACTGCGCTTCGATTGTGTGCGTACTGCTGCAATATTGTTAACGTGAGTCTTGTAAAACCTTCTTTTTACGTTTACTCTCGTGTTAAAAATCTGAATTCTTCTAGAGTTCCTGATCTTCTGGGCAGACTCTCACACGCCTACCATCGAATCACGAAAGTCT
+
69>>8=@@=@=AA=@@>@>>66666>==BB@@=ACCC?CC@C<;8?CA??<>AA@?=?;?CCC@C?CCCBAAA=@6@A@@@2?:6;AEK9?BBC?BBB?BD>@@@?;;5;===@@BB:==A<@<@@D>>>?C=AA?A9>=?@=<=>?A???;;;>;888<AF=?;?B??;;;??:>>>AA5@<@:<<<<<.=@AFD:A<==AA>;==;;>>>,;///>7=7??;@AA@>>><A<@@>>>A7::@D9=9:9///<<<=AAAA:>>D=@>=>A<?@;=99816669
@ATNG8:02244:03086
GATGGTAGCACGAGTCACTCATATCCAGAAGATCAGGAACTCTAGTAGAATTCAGATTTTTTTAACACGAGAGTAAACGTAAAAAGAAGGTTTTTACAAGACTCACGTTAACAATATTGCAGCAGTACGCACACAATCGAAGCGCAGTAAGGATGGCTAGTGTAACTAGCAAGAATACCACGAAAGCAAGAAAAAGAAGTACGCTATTAACTATTAACGTACCTGTCTCTTTCCGAAACGAATGAGTACAGAGAGTACGATATGTCTACCATCGAATCACGAAAGTCT
+
4444.5<AAC;;6>>AB@BCDBCCC7A;B?@@@CBA>B?CCB995AA>>=>??@@ABBBBBB#B@BDBCCCDDFDD?BCBBBBA0@@<A@BGLG3DCC@AC@@CCCBB?B?AA?A892:@AABCCCCCCCCCCAA?ACBB?BBBB@@?>9@<@@><@BCCCCDC?A@@ADC>B@>BBA;??=>>8>@@;99999.9A<B;::AAAAA:>:==9:5:4::@@@<@@@@??@A<A>ACC<A??=?BBBBBBCCBAAAACCBCBBB@?@=8868AA@>:>?==>=<4=<8/
@ATNG8:02247:03064
GATGGTAGACATATCGTACTCTCTGTACTCATTCGTTTCGGAAGAGACAGGTACGTTAATAGTTAATAGCGTACTTCTTTTTCTTGCTTCGTGGTATTCTTGCTAGTTACACTAGCCATCCTTACTGCGCTTCGATTGTGTGCGTACTGCTGCAATATTGTTAACGTGAGTCTTGTAAAACTTCTTTTTACGTTTACTCTCGTGTTAAAAATCTGAATTCTTCTAGAGTTCCTGATCTTCTGGCGCGTATGTATGTCGCCTACCATCGAATCACGAAAGTCT
+
BBDE@CBACCCDCCBCCCDCBACCCCAAAC@>;=889/9:5:?CCAAABB?BEAAA?B@CD@?:?@DCCAAAAA=988555'22+2>>6>??;5;?>;==389CA;;7;DBA?>>>:?AC:>9<<<A====;CAAA7==@>>=>AAA@A>>>>@9>>>=@>:>;?A>;;=>??:@@@@@5>>:>>>>@/;=;8846-----7:6;8;BCB/AAA==:==AB=@=>>:::<@68:@>@?:>==;>AA>>=<=?=995336-33=76669?<@===:::1;>==
@ATNG8:02254:03073
GATGGTAGACATATCGTACTCTCTGTACTCATTCGTTTCGGAAGAGACAGGTACGTTAATAGTTAATAGCGTACTTCTTTTTCTTGCTTCGTTGGTATTCTTGCTAGTTACACTAGCCATCCTTACTGCGCTTCGATTGTGTGCGTACTGCTGCAATATTGTTAACGTGAGTCTTGTAAAACCTTCTTTTTACGTTTACTCTCGTGTTAAAAATCTGAATTCTTCTAGAGTTCCTGATCTTCTGGGCAGACTCTCACACGCCTACCATCGAATCACGAAAGTCT
+
B@BC@CCCCCCCCCCECCCDCBBBCDDECBBB?BBBC=AA59398333<;7===BB?C>CBBB?C?BBB@?=?68126999*3716//)/6206(---(--(.7779>5>@@?@?AA=AAA<><>>>?;=<D=AA>>;@AAA@?????DAA>>>@<=>=<AA<?:?DCA>>?AA:@@@DD3>;<5;;>>>.>?@@@7@?>>>>><<<:?CCA.A:::A;A===:>A>=8:8;A;@999?C9><AA9A8:8>>>>>>>>>A<599<655699388@@<<;7=>>D
@ATNG8:02255:03081
GATGGTAGCGAGCGAGTGTGTATACCAGAAGATCAGGAACTCTAGAAGAATTCAGATTTTTTAACACGAGAGTAAACGTAAAAAGAAGGTTTTTACAAGACTCACGTTAACAATATTGCAGCAGTACGCACACAATCGAAGCGCAGTAAGGATGGCTAGTGTAACTAGCAAGAATACCACGAAAGCAAGAAAAAGAAGTACGCTATTTAACTATTAACGTACCTGTCTCTTCCGAAACGAATGAGTACGTGTGCGACGTGTCTCCTACCATCGAATCACGAAAGTCT
+
55==5;@CDCBBACCCCCCCCB;;;05==066::::*0+/66689:333,39894555555#549<>@==C;;;D>B;;9BBB1CC?C@CCCC5CCC?@@@BBBCDB@B@CB?BBB=????@BCCCCCCCDCCC@CCCD?BACBDDDD=A<@??;@CBBBCCC?BCCCBB?BC???@?BB>>=7>>>;99999(9@:@9:9B>>888-8:=<=>;?:>AAAA@BCBBCBC@G@CCC=C@@=?AC@AABBBBDCCCCCCAABBB?<>@@=<A9::9=?BCCCB=BA@@
@ATNG8:02262:03068
TATGGTAGACATATCGTACTCTCTGTACTCATTCGTTTCGGAAGAGACAGGTACGTTAATAGTTAATAGCGTACTTCTTTTTTCTTTGCTTCGTGGTATTCTTGCTAGTTACACTAGCCATCCTTACTGCGCTTCGATTGTGTGCGTACTGCTGCAATATTGTTAACGTGAGTCTTGTAAAACCTTCTTTTTTACGTTTACTCTCGTGTTTAAAAATCTGAATTCTTCTAGAGTTCCTGATCTTCTGGCGCGTATGTATGTCGCCTACCATCGAATCACGAAAGTCT
+
DCCC=ABCDDCCCCBBCCCBB?@@CCDDCC@@:?9996;B=B@CCBCCCC=BBBBB>B>ACBC@B?CCDDDCC??;=>><<<%777-8<<:?B;<9<AA@;;6::@ABC?BDDBBBCC?CBB?B?CDCCBBBB?BB@A=ABBBCCCCCCCCCBBBD@CCC@??>?@CBBBBBBBB@CA@@A6>9>:::9999$;B;;:/;CCCCDCB;;;9;DCD5CBAAD@LACC@DCC@@997:?BDEDDD?C??<?BB@@@CCDCCCCCCC@C@@=@BBBB@CBBBBEE>C@@@
@ATNG8:02265:03088
GATGGTAGCTCACGTACGTCACACGTACTCATTCGTTTCGGAAGAGACAGGTACGTTAATAGTTAATAGCGTACTTCTTTTTCTTGCTTTCGTGGTATTCTTGCTAGTTACACTAGCCATCCTTACTGCGCTTCGATTGTGTGCGTACTGCTGCAATATTGTTAACGTGAGTCTTGTAAAACCTTCTTTTTACGTTTACTCTCGTGTTAAAAATCTGAATTCTTCTAGAGTTCCTGATCTTCTGGACGACGCGCACTGACACTACCATCGAATCACGAAAGTCT
+
::=>;=BBDBBCBBACA@BCB@AACEDCCHCC@BCCC=BB?B?BAABCBC@CCBBB@B=??BD>A>BBBBBBBBB?BBAAA1?=:AA>>7>@??:??=9=@499BBBB?@AAA@@==7?AC;A;<<>AAA==:=F>>:==AA@@>>>@@AC>>>A<>>=<@@<A=AA>==@@DD<@>>>>2=9>7<=;<:/:<88916/////::;>;>@?@/@;;;B=A>AA=A>>>AAA<A<A??99;///=6==56:=:;;B>==9::633707---<7<677::@2767;
@ATNG8:02267:03076
GATGGTAGACACGTGTGCTCTCTCGTACTCATTCGTTTCGGAAGAGACAGGTACGTTAATAGTTAATAGCGTACTTCTTTTTTCTTGCTTCGTGGTATTCTTGCTAGTTACACTAGCCATCCTTACTGCGTTCGATTGTGTGCGTACTGCTGCAATATTGTTACGTGAGTCTTGTAAAACCTTCTTTTTACGTTTACTCTCGTGTTAAAAATCTGAATTCTTCTAGAGTTCCTGATCTTCTGGGTCTCTCTCTCACGCACTACCATCGAATCACGAAAGTCT
+
;99:<@?B@BCBBBB;99@B@@@BCCBBCDCC?CBBB=BD;?<@@@?BBB=??GCC@C?BBBB?A@BBBBBA@@A;:78888#/8.3//).88?6?<A=?A58885;>:?AC>>>?>;?@@<?:>@@@@@A;9;;C7;:::A>>>@@AAA=:::;@??<AB<A@?@A???AA<A>AA=5A=A499999+9AAAA7>>==A@@???<@@@@/@667@<@<>>;>AAA787<@<@>@@AC499AA:A?<>=><<<>==<>A:8:@<==>>A=AAA>>?D;?>>=
@ATNG8:02268:03070
GATGGTAGAGTATCATGTGTATCTCCAGAAGATCAGGAACTCTAGAAGAATTCAGATTTTTTAACACGAGAGTAAACGTAAAAAGAAGGTTTTACAAGACTCACGTTAACAATATTGCAGCAGTACGCACACAATCGAAGCGCAGTAAGGATGGCTAGTGTAACTAGCAAGAATACCACGAAAAGCAAGAAAAAGAAGTACGCTATTAACTATTAACGTACCTGTCTCTTCCGAAACGAATGAGTACACACTCTCAATATGACACTACCATCGAATCACGAAAGTCT
+
====;?==666<<<<6655<<:9893///3///;44.458456<<A;65767<<=>?@@@@&=9<;A@@>@994:)4=;;@G@+<>.9.944&4<?:@:599==@@>B?BB?????C999AAABAAB;@BBBC?CCCE@BEBAA@::6;<>@@<A00/;87:9BBBB?A49767836;/////&///(/////$.7288888::9>:=59>==1818<A;;5;@===:<8<859945<<5:>?@A@9:7=77/;//(/66;:;<>>?@8;@<<<799?<999,5:55
@ATNG8:02276:03099
GATGGTAGCATCATGCATATCTCACCAGAAGATCAGGAACTCTAGAAGAATTCAGATTTTAACACGAGAGTAAACGTAAAAAGAAGGTTTACAAGACTCACGTTAACAATATTGCAGCAGTACGCACACAATCGAAGCGCAGTAAGGATGGCTAGTGTAACTAGCAAGAATACCACGAAAAGCAAGAAAAAAGAAGTACGCTATTAAACTATTAACGTACCTGTCTCTTCCGAAAACGAAATGAGTACAGAGAGTACGATATGTCTACCATCGAATCACGAAAGTCT
+
9;AB:=CCCDCCCBBBBBBEDDBBB@CDC@CCC@???B?ACC???B?BC@C?9989333&34<;9AAAABAAA9==@@@@@,AA=A5;;0:>B?AB<ADDBBC?B>AB?BAC9::BCBCBBDCCCCBCCC@DCBB?BBBBBB@@<A@CCB?CDCCBABA?BCBB@@<>=8???9>@::::+9=>9?CCCCD)6617///<<@:7)//)/;77)/+/;@@A@BB@>>00,0+0000+0000+9>@@CCCCCCCAAACCBBBBBB=;;<@9@:::>:>=;<<<<5<;;;
@ATNG8:02282:03072
GATGGTAGTAGTACACTAGTCATACCAGAAGATCAGGAACTCTAGAAGAATTCAGATTTTTTAACACGAGAGTAAACGTAAAAAGAAGGTTTTTACAAGACTCACGTTAACAATATTGCAGCAGTACGCACACAATCGAAGCGCAGTAAGGATGGCTAGTGTAACTAGCAAGAATACCACGAAAGCAAGAAAAAGAAGTACGCTATTAACTATTAACGTACCTGTCTCTTCCGAAACGAATGAGTACTGTATCTATGTGTGCGCTACCATCGAATCACGAAAGTCT
+
CCBC?BBBBBBCCCECCCCHCB;9;=ABC?BCCCBB@B@BBCBBBD@CC?C?BAABBCCCC)C?BBCCCFDC99979ABFIGF3CB@B>BBBB2CCC@CBBCCCBBB@C?CC?CBB>BBBBBDCDC@BDDDCAA?BCBC?B?>==?>;7@=AAA?ACBCCCCC?CCBAAB>BB?==>7=;788*:::4:====.=A=B;;<AA?>>:>:>@AA:>:>BBBB@BBBBACD?C?CCD>B>><>BCBBBCBABBBBB@@@>@:::AA???<?A@?>6:;88;CC=C9::
@ATNG8:02283:03097
GATGGTAGTAGTACACTAGTCATACCAGAAGATCAGGAACTCTAGAAGAATTCAGATTTTTAACACGAGAGTAAACGTATAAAGAAGGTTTTACAAGACTCACGTTAACAATATTGCAGCAGTACGCACACAATCGAAGCGCAGTAAGGATGGCTAGTGTAACTAGCAAGAATACCACGAAAAGCAAGAAAAAAGAAGTACGCTATTAACTATTAACGTACCTGTCTCTTCCGAAACGATGAGTACTATAGACTATCTGAGACTACATCGAATCACGAAAGTCT
+
;;<?@>9=@00//<<9<>=;@??@@@CAB>@AABCB?B@BBCCCCB@BC@C@CBBBBDCC3C?BAAABBBBBDF>B?AABBC>CC=A=@@A3BAC>BBCDCBCBC8;9;C?BBB@CCCBCCBDDCCEC:::B@CBBB@BAAAB@??>@?B??=@BBBBCCC?BBBAAA?BA>8998<:////(///(//////$-627...98=?A<@<?>>>:><@;@@D@BA@ADBB?B>::9/99:9@@BABBBBCBBBBBAECCCDAAABBBBBBBB?DBBBBAA<B@@@
@ATNG8:02287:03078
GATGGTAGGCGAGAGTGAGACGCAGTACTCATTCGTTTCGGAAGAGACAGGTACGTTAATAGTTAATAGCGTACTTCTTTTTCTTGCTTTCGTGGTATTCTTGCTAGTTACACTAGCCATCCTTACTGCGCTTCGATTGTGTGCGTACTGCTGCAATATTGTTAACGTGAGTCTTGTAAAACCTTCTTTTTACGTTTACTCTCGTGTTAAAAATCTGAATTCTTCTAGAGTTCCTGATCTTCTGGTATACACACTCGCTCGCTACCATCGAATCACGAAAGTCT
+
99A>9=@@=BDA@@C@CCCB;69<<@AA@A@@=@CCC>CC@C>AAABCBB>ACCCC=@=@ADD=A<ABBBBBBBC?@????2@?9=;AA:ACBB<@AC?BB>B@BA@>688@>>>AA;AAC:>:;;;=>@@@:@AAA;A<>>???>>>>?AA@@@<<===@@;@<@@>@@AA@A<@@@@@6@<>9><AAA.AC;;;0888///<89>;?AAA/A=>?A=B<::7:>>><><;A:>>>>==7;;A;;;9===A===@>>>>A>>>>7;;?AA:??FA88858=@@
@ATNG8:02247:03118
GATGGTAGCTATACGTATATCTATGTACTCATTCGTTTCGGAAGAGACAGGTACGTTAATAGTTAATAGCGTACTTCTTTTTCTTGCTTTTCGTGGTATTCTTACACTAGCCATCCTTTACTGCGCTTTCGATTGTGTGCGTACTGCTGCAATATTGTTAACGTGAGTCTTGTAAAACCTTCTTTTTACTTTTTACTCTCGTGTTAAAAAATCTGAATTCTTTTCTAGAGTCCTGATCTTCTAGGATAGCGGACGCGATATACTACCATCGAATCACGAAAGTCT
+
:><=9BBCCC?CBBCCDDDCCBDCCCBABBB@<@A@A;@A?C>;;9BBAA?A@A?A=@4:8:>:<>BBBBC??8=599897(38887788+8A??:?::59B?BBCBBBCC?BAA39929??>>>888)8:>>;ABB@@>>>AAAA@@@>>:?>>777586=AA@>@CCC8=;AAA5A9:166777(253333'3.....553703===='=66//+.48999/98>;>>AA=AA=<<<29:>@=@>>:--(---,2-..37777>;AB@>948875555-3://
@ATNG8:02247:03129
GTTGGTAGTATATCGCGTCGCTATCAGAAGATCAGGAACTCTAGAAGAATTCAGATTTTAACACGAGAGTAAACGTAAAAAGAAGGTTTTACAAGACTCACGTTAACAATATTGCAGCAGTACGCACACAATCGAAGCGCAGTAAGGATGGCTAGTGTAACTAGCAAGAATACCACGAAAGCAAGAAAAAGAAGTACGCTATTAACTATTAACGTACCTGTCTCTTCCGAAACGAATGAGTACGAGAGAGCACACGTGTCTACCATCGAATCACGAAAGTCT
+
BB@C?BBCCCCCCCCCCCBBBCCBBCBB>BBCB@A=A@CBBDCCC?BC@C?A??8989-:<ACFDAAACCCC9BBBCCCC5BB>A7;;;6;BC?BA@ABBBBC>B>AA?ABC?BBBBBCBCCEBBBBCBC?CDBB?ABBBBBBB>D?BDC@AAACAAAA<ADCCA@>BB@>>?499???8??<:88888(8@9@888BAAAB8;8;>BB7;7;BB@A?BBA@ABB?B@BBB=BBB?BCCCCCCBBBB>>>ABB>@@>@@@@@@<A===>:==<::00+0000
@ATNG8:02247:03130
GATGGTAGCTCACGTACGTCACACGTACTCATTCGTTTCGGAAGAGACAGGTACGTTAATAGTTAATAGCGTACTTCTTTTTCTTAGCTTTTCTGTGGTATTCTTGCTAGTTACACTAGCCATCCTTACTCGCGCTTCGATTGTGTGCGTACTGCTGCAATATTGTTAACGTGAGTCTTGTAAAACCTTCTTTTTACGTTTACTCTCGTGTTAAAAATCTGAATTCTTCTAGAGTTCCTTGATCTTCTGGACAGAGTGTGCAGATACTACCATCGAATCACGAAAGTCT
+
59;;056BCA<6666>>=CA@@?@>>;565::5:555)4;5:.544:444.4<8666:)///9)/+/;====8886:=9:9+9@0//7799.556/.(...(.8463535:17569;96815A;2723-----,/9)..5;6;<;<888=>A@===A=;.5557=?=A>?>>>??===88:::;/:8=9:;;;;+;>===4;;99:7>==><====,;///@9@9;;6767733949)-(/:989----2667<88;>A?@>>>?@@>>><?@BCB=B:9:888-8AA?
@ATNG8:02252:03111
GATGGTAGCAGACGTGACAGAGCGCCAGAAGATCAGGAACTCTAGAAGAATTCAGATTTTTAACACGAGAGTAAACGTAAAAAGAGGGTTTTACAAGACTCACGTTAACAATATTGCAGCAGTACGCACACAATCGAAGCGCAGTAAGGATGGCTAGTGTAACTAGCAAGAATACCACGAAAGCAAGAAAAAGAAGTACGCTATTAACTATTAACGTACCTGTCTCTTCCGAAACGAATGAGTACGTGTGCGACGTGTCTCCTACCATCGAATCACGAAAGTCT
+
55==9<A@C9;6>==;66<<?>>>H@A@B?A;56=<:=::;;474:6::6:6::444>?>+=8888::;://.3,../:;<<+:>@<)999&5992:BBACBBBC?C?BB@CBC>AA?:;;CHFCBBBCCBA?B@@@=@??BBCCC@C?B;;4:@::9BBB?AA@=>><>>?B?>>@BBAC:@9618@>>>/;;5;;;;;;??><?;?A;;5;:=8;;B?C@A@DBE=A=@BA=B@?;?BBBBBBBB?????A>AAA=877<AAA8>=>>A<==@@?<=6>???
@ATNG8:02253:03112
GATGGTATTGTGTCTCTGAGAGTAGTACTCATTCGTTTCGGAAGAGACAGGTACGTTAATAGTTAATAGCGTACTTCTTTTTCTTGCTTTCGTGGTATTCTTGCTAGTTACACTAGCCATCCTTACTGCGCTTCGATTGTGTGCGTACTGCTGCAATATTGTTAACGTGAGTCTTGTAAAACCTTCTTTTTACGTTTACTCTCGTGTTAAAAATCTGAATTCTTCTAGAGTTCCTGATCTTCTGGACGACGCGCACTGACACTACCATCGAATCACGAAAGTCT
+
BBBB?@@B?ABBCCBAACCDCBCCBBBBABBC?A9::6;A=A?BFCCCCC@ECCDD@B?CDDD?C?CDFCCCCCB>AABBB2BE?CBDC<AA;;7;AA>@@4;;@BAB8<;BBBCBB>BAB>BACFDECFBA?ABAA?BCDCCCCCC::;BAAAC@BBB?AA?A?BABAA@BBCACCCCC;C;;<=EMKF3CCCCC>BBCAABCCBB?BCBB2B;;;B>B?BA=ABB@@AC@C@BBCCCC>AAB@BB;;;AABBBAABAAABBBB>AA@@@?ABDEDGE>EHCB
@ATNG8:02256:03123
GATGGTAGCACGAGTCACTCATATCCAGAAGATCAGGAACTCTAAGAAGAATTCAGATTTTTAACAACGAGAGTAAACTGTTAAAAAAGATGGTTTTACAAGACTCACGTTTAACATATTGCAGCAGTACGCACACAATCGAAGCGCAGTAAGGATGGCTAGTGTAACTAGCAAGAATACCACGAAGCAAGAAAAAAGAAGTTACGCTACTTAACTATTAACGTACCTGTCTCTTCCGAAACGAATGAGTACCTCTCAGACGCTCGTCCTACATCGAATCACGAAAGTCT
+
55>@065:;@556;;==><<<<;;;79;;25/;;//)/4667//)/84::48444/77;::$/)//(//;667887/----*-9999%8///5<==1878166/////888252...55.335244999;655;<5515;<<:?>=<<9982=;=;:29?@<B<<@9::99982873777166//(/663666666$7:.32355577...26(..35.52226=>9>666<<=8<054:1:44.44;33394889:344=@A@=:::;>00/5357;C?::9;D6>@A9
@ATNG8:02261:03149
GATGGTAGAGAGACTGTAGCGCACCCAGAAGATCAGGAACTCTAGAAGAATTCAGATTTTTAACACGAGAGTAAACGTAAAAAGAAGGTTTTACAAGACTCACGTTAACAATATTGCAGCAGTACGCACACAATCGAAGCGCAGTAAGGATGGCTAGTGTAACTAGCAAGAATACCACGAAAGCAAGAAAAAGAAGTACTCTATTAACTATTAACGTACCTGTCTCTTCCAAACGAATGAGTACTGCGTCTCACTCTCGCCTACCATCGAATCACGAAAGTCT
+
66=@<??>@=<=;;;;;<;;9<444)499.5:::<<8<79:::88;4::27133333888)9488:=::9;799,86;9999'5<5:.555&5<<6;<<@@>C9;:;@AA?CCD@BBBBCCCDBBBCCDCCC@BBAA=A????CAA?B?BBD@DBBB???C@CCBBCB?CD@????BAAAA8?9818>>>A.==;>:;;>>>66079788==B=>>>AB<==:::><6=5::1:;;6;@?DA888??B@@@>>;;;@@@@<@@@<>688@<A;;;>=A37779
@ATNG8:02274:03136
TATGGTAGAGAGACTGTAGCGCACCCAGAAGATCAGGAACTCTAGAAGAATTCAGATTTTTTAACACGAGAGTAAACGTAAAAAGAAGGTTTTTACAAGACTCACGTTAACAATATTGCAGCAGTACGCACACAATCGAAGCGCAGTAAGGATGGCTAGTTAACTAGCAAGAATACCACGAAAGCAAGAAAAAGAAGTACGCTATTTAACTATTTAACGTACCTGTCTCTTCCGAAACGAATGAGTACGATGAGATCTCGTGTGCTACCATCGAATCACGAAAGTCT
+
BBBC?CCDCCCCAAACCBBB@@9994:BB?BBB=>B9B:BA@@>>A=@B=A>@BA;;;;;;%:4=BCCCBBD9994;@@@@@@0@B@B5;;;;*:@B?BBBCDBB@@<@?BB>C==<?BAABBBBCCCCCBBBC?CCCC?AABBABAC>C@CCC@BBAAA@D?BABBBB>BB>BBB?BBBBB<BBB?AACCC1?@>BBDAA>>887/88<@999/:;?B@@@?@AA@:99?B?BBB=B>><?CCCBBBBA@ABB>>>>>>>>>?>>>>9>;>>@:>??><<<6=@@@
@ATNG8:02280:03118
GATGGTAGATACTCGCTGATACACCCAGAAGATCAGGAACTCTAGAAGAATTCAGATTTTTAACATCGAGAGTAAACGTAAAAAGAAGGTTTACAAGACTCACGTTAACAATATTGCAGCAGTACGCACACAATCGAAGCGCAGTAAGGATGGCTAGTGTAACTAGCAAGAATACCACGAAAGCAAGAAAAAGAAGTACGCTATTAACTATTAACGTACCTGTCTCTTCCGAAACGAATGAGTACTGTATCTATGTGTGCGCTACCATCGAATCACGAAAGTCT
+
;>?@;<;<@>==>6666>>455<;;3;<>9=A<;??<@=AAC>><C?A@=@:?@000000'0;=0/.6//33:::05566666'//(.(..'..5.555555555.3/550/..0...6=>@@CCCAA@CCD>@?::6999>>???:@=@@@;?AABCAAA?BBABBB<???BBB>@>@9818//(/////'/:6=556B<99;8<8<<?A<@<??C@@=@@CBBBC?A?:::8:AA=AAABBBBAAACCBBB@A@?72299225/59922,2888=>A7CB88
@ATNG8:02285:03142
GATGGTAGACACGTGTGCTCTCTCGTACTCATTCGTTTCGGAAGAGACAGGTACGTTAATAGTTAATAGCGTACTTCTTTTTCTTGCTTTCGTGGTATTCTTGCTAGTTACACTAGCCATCCTTACTGCGCTTCGATTGTGTGCGTACTGCTGCAATATTGTTAACGTGAGTCTTGTAAAACCTTCTTTTTACGTTTACTCTCGTGTTAAAAATCTGAATTCTTCTAGAGTTCCTGATCTTCTGGGTCTCTCTCTCACGCACTACCATCGAATCACGAAAAGTCT
+
9:CC;CCCCCCAAACAA@ABBBBCCBBCBBBC?BBAB<AA?A@CBBBBBB>@ABBC@C<??BD?C?BBBABBBCC?A?BCB/AA;?>>=7>CAA?BA@;?A7::;;>>:>>@@@@@@=??>;A;@@AA>??A:999A:>>?><=>??AAAA<<<A;@@@=>>;><@=>=AABAA<@>>>=2>;@<@;;;;+;<333(--3---=::==CCCB/B===@;@<?A=A??<8988;58:@>>?499AD;DAA?=>?AA@>>>>>;;;?9><=>A;?==;7555)689/
@ATNG8:02287:03159
ATGGTAGTGGTCATATGAGAGTGTGTTACTCATTCGTTTCGGAAGAGACAGGTACGTTAATAGTTTAATAGCGTACTTCTTTTTCTTGCTTTCGTGGTATTCTTGCTAGTTACACTAGCCATCCTTACTGCGCTTCGATTGTGTGCGTACTGCTGCAATATTGTTCAACGTGAGTCTTGTAAACCTTCTTTTACGTTTACTCTCGTGTTAAAAATCTGAATTCTTCTAGAGTTCCTGATCTTCTGGTATGACTATGTACTACTACCATCGAATCACGAAAGTCT
+
/77)//744.4555555>55555444.449:8828333(44.439;<=<<<8;5555.5.5////)/)///755599499<<:(::266AD9AA65059<8<:)/////>5;;;665<<;999.99=>@996B@=@B9925590/////765528--(---(-8(-/6:455:998869599,549.5555&49444)5999566=><8=<<<(95///)/)//6997<=:93954444446:;:8;<5555999555555599;3:9444.45::<<>399//
@ATNG8:02245:03195
GATGGTAGGAGACACGTCGCACACGTACTCATTCGTTTCGGAATGAAGACAGGTACGTTTAATAAGTTAATAGCGTAACTTCTTTTTCTTTGCTTTTCGTGGTATTCTTGCTAGTTACACTAGCCATCCTTACTGCGCTTCGATTGTGTGCGTACTGCTGCAATATTGTTAACGTGAGTCTTGATAAAACCTTCTTTTTACGTTTAACTCTCGTGTTAAAATCTTGAATTCTTACTAGAAGTTCCTGATCTTCTGGGCTGCGCTGATATGCGCTACCATCGAATCACGAAAGTCT
+
<<=B866@:CABBC>@@=5595599;;;>>;;5;<<<4<:5:.444.444::6888///(/(//(/:4:588999//(/9499999$.22'25555)5<<>174:7BB>B@;;78177:::@8:68=A:?;;;;;<56549;=?:>><>>>>887;<9777722220552737999986683//-999-202),-666(--766,2-33-//9735.555)57:5;;2626925333..*.9272799999.2244.4--/6899@?<67767@::5:=@@@<ABB?>>>7>?>>
@ATNG8:02259:03195
GATGGTAGTATCTGCACACTCTGTCCAGAAGATCAGGAACTCGTAGTAGAATTCAGATTTTAACACGAGAGTAAACGTAAAAAGAAGGTTTTACAAGACTCACGTTAACAATATTGCAGCAGTACGCACACAATCGAAGCGCAGTAAGGATGGCTAGTGTAACTAGCAAGAATACCACGAAAGCAAGAAAAAGAAGTACGCTATTAACTATTAACGTACCTGTCTCTTCCGAAACGAATGAGTACTGTATCTATGTGTGCGCTACCATCGAATCACGAAAGTCT
+
//773999>BB<<;;;<ABCBBBBD?@AC?AAA;<9;<:::-----579:6<488:49;;.45::=BCDCC>CC=A=;;:;:*;C>C4;;;*:CC<CBEA@@A@@4979B>ABB?BCCBBBBCCCCCCCCCB@CCCC?A@BBBCBB<@<@:;7;DBBC@@?@BAACBB?BA=A>?3:::::,77<9<<<<<,;=6;9::>>>AA=C=@@>><>;>=B@@6;;@??@@?B@EDD<ABC?BBBBBBBBBBCBBAA@B@A@BB@B>AA;==;;;5;;;;@BA=BB@A
@ATNG8:02267:03162
GATGGTAGGCGACATACATACGCGCCAGAAGATCAGGAACTCTAGAAGGAATTCAGATTTTTAACACGAGAGTAAACGTAAAAAGAAGGTTTTACAAGACTCACGTTAACAATATTTGCAGCAGTACGCACACAATCGAAGCGCAGTAAGGATGGCTAGTGTAACTAGCAAGAATACCACGAAAGCAAGAAAAAAGAAGTACGCTATTAACTATTAACGTACCTGTCTCTTCCGAAACGAATGAGTACGATGAGAGAGCTCTCTCTACCATCGAATCACGAAAGTCT
+
AAAA=@5905555;==<=666??>>9;;B=6655<?;@>A<<:966*0)/38167999999$5;:@<666A699A7?=95555$55.5.5::+<<<8=@9;9@@:;57:<<133880887356===<==5566515>C>269:8<4934:7=;:79CCCBB@@<??A880;>>,//839889918;7,333333#37173328==;?8<8<;:=19366;@B=AA@@@;;5:7::>9>::6:0000:89/////::;<;;8588<;7727555;6//00@<<3>998
@ATNG8:02301:02602
GATGTAGCACACGAGATCTCATCGTACTCATTCGTTTCGGAAGAGACAGGTACGTTAATAGTTAATAGCGTACTTCTTTTTCTTGCTTTCGTGGTATTCTTGCTAGTTACACTAGCCATCCTTACTGCGCTTCGATTGTGTGCGTACTGCTGCAATATTGTTAACGTGAGTCTTGTAAAACCTTCTTTTTACGTTTACTCTCGTGTTAAAAATCTGAATTCTTCTAGAGTTCCTGATCTTCTGGATATGAGTGACTCGTGCTACCATGAATCACGAAAGTCT
+
CCBBCCDDBBBCCCCCBCCCBBBCCCDAAAB?BCCC>DB?B?BDDCCAA?BEAA??A?DCCC?A?CCBAA@ACB?ABCCC3BB@BBAA:AACA;@@C?CB;>=@ABB>A=A@@@??;?;;7;;A>>>=>=?:@AAA688>?===AB@@??>>>A===<;AA=A;@@;;;AA?A;@=<==5<<A<???@>.=A8990666///96-/-/@@@,=9=>@<@;;;5;67:///7<7<=@==@177=7==66;>==@C@@@AAAAAAD<A???<@@@@???9?=>>
@ATNG8:02307:02560
GATGGTAGCGCACACATAGATACAGTACTCATTCGTTTCGGAAGAGACAGGTACGTTAATAGTTTAATAGCGTACTTCTTTTCTTGTCTTTTCTGTGGTATTCTTGCTAGTTACTCTAGCCATCCTTACTGCGCTTCGATTGTGTGCGTACTCCTGCAATATTTGTTAACGTGAGTCTTGTAAAACCTTCTTTTTTTACGTTTTACTCTCGTGTTAAAAATCTGAATTCTTCTAGAGTTCCTGATCTTCTGGGTCTCTCTCTCACGCACTACCATCGAATCACGAAAGTCT
+
:<BA9=BBBBBBCFICCBCECDBBB@;55=<<:=@@@6@@;;466599==49=9=95858=@>?9A;@AA>::?;>455>=/;@540/000+0////<>>B?=>5=BB@BBGECCCEDCC@BBB<?=@CBBBE9979@BB?BBBBECCCCEA@?@DA?:>9990;B>B?CCBA@ACBA=A;<;<.;=A=;;;;;;;#;@CCDD;DCCCDDBABC?CEEH5GBBBC:;9;CABBB@@@C@C@CBBBA@=A:::6:ABBCCCBDCCBBBCICBB?BCBBB@BB@A::94:@::
@ATNG8:02308:02606
GATGGTAGGCGACATACATACGCGCCAGAAGATCAGGAACTCTAGAAGAATTCAGATTTTTAACACGAGAGTAAACGTAAAAAGAAGGTTTACAAGACTCACGTTAACAATATTGCAGCAGTACGCACACAATCGAAGCGTAGTGAGGATGGCTAGTGTAACTAGCAAGAATACCACGAAAGCAAGAAAAAGAAGTACGCTATTAACTATTAACGTACCTGTCTCTTCCGAAACGAATGAGTACAGATAGTACGATATGTCTACCATCGAATCACGAAAGTCT
+
5<<?;@<A>BCCCDCCCCCCCDBBC?CCCABBCBBB7:7;ABBDCB?BB?B@BBBBBBBB5BBCCCCDBBBCCC>DC99999*;B=@5;;0:@@>@@<@BBCCC?B?BB?AAC=A?@@ADCCB@BCCCBBC?CDDD>????@ABB9978BA?BBBBCCB@>AAAABB?B@<;:::==776-8<@::;;;;+:><C888AAAAA7;6;>=>5;5;=@@@=@B@@ACC@D@CCC>AAA?BBBBCCCCA@@BBBBC@AA@AAABB@@<@@>>>=??=>::9/;88/
@ATNG8:02309:02577
GATGGTAGCGCATATCAGCGCAGCCCAGAAGATCAGGAACTCTAGAAGAATTCAGATTTTTAACACGAGAGTAAACGTAAAAAGAAGGTTTACAAGACTCACGTTAACAATATTGCAGCAGTACGCACACAATCGAAGCGCAGTAAGGATGGCTAGTGTAACTAGCAAGAATACCACGAAAGCAAGAAAAAGAAGTACGCTATTAACTATTAACGTACCTGTCTCTTCCGAAACGAATGAGTACTGCGTCTCACTTCGCCTACCATCGAATCACGAAAGTCT
+
AEBB@C@@@BBBCECDCDFCEFBDD=BCC@BBBC@@<@?BBBCBBC?BB?B?BCBAAAA@0@?BCCCCHDEBCB>BCCCCCC5BB@F5;;09@<9>=<<CCCCC@C?@@>A@A?BBBBCCCCCBBBBCCCC@CCCC?BBBBCC@@<@=@@@<@BBCCCCC@CCCBBB>BB>BAA<>@899+:::2:9999(9A=BABBFAA@@;@=@>>A7;49:@997:@AAABB@C@CBD>BBB?AAAECBBBB>>A@BA@@?@BBB@BBB@BCBBB?BBCDBB@:AA::
@ATNG8:02312:02581
GATGGTAGGACGAGCGTCTGAGAGGTACTCATTCGTTTCGGAAGAGACAGGTACGTTAATAGTTAATAGCGTACTTCTTTTTCTTGCTTTCGTGGTATTCTTGCTAGTTACACTAGCCATCCTTACTGCGCTTCGATTGTGTGCGTACTGCTGCAATATTGTTAACGTGAGTCTTGTAAAACCTTCTTTTTACGTTTACTCTCGTGTTAAAAATCTGAATTCTTCTAGAGTTCCTGATCTTCTGTGTCTGATCTGTATCACTACCATCGAATCACGAAAGTCT
+
99<<7<<=8=55669999555;==8<==>?@@:?;;:3:<5?;?CCBBBD?BBCBB=@<@DBC@HEGCDB@@@<<<<BBBC5BB?BBCB=A;;;4;9A>>A4:;>::9=@BBBA@BA=@@C?B@DCCBAAAA<@@00+00@<A@;;;CC@@@BA?<A::499298<@@@;;:CB=>>>==0>9?99:::;(:AAAA<B@996AB=>D499:9'9===@=@=@A?:;;AA;:6:<A??AAA?@:;:AA@ABB@@AABBBBBA@@A=:;::A>ABBBDDD=BBBB
@ATNG8:02322:02569
GATGGTAGTAGTACACTAGTCATACCAGAAGATCAGGAACTCTAGAAGAATTCAGATTTTTAACACGAGAGTAAACGTAAAAAAGAAGGTTTTACAAGACTCACGTTAATAATATTGCAGCAGTACGCACACAATCGAAGCGCAGTAAGGATGGCTAGTGTAACTAGCAAGAATACCACGAAAAGCAAGAAAAAAGAAGTACGCTATTAACTATTAACGTACCTGTCTCTTCCGAAACGAATGAGTACTGTATCTATGTGTGCGCTACCATCGAATCACGAAAGTCT
+
9;9905<=BCDCDD>><>@@DAA@B=B;;6;BBA@C<B5:;>995<9<=9<9598?:CCC1B=??8;<<====<199494499#5:5:.555&5<>:?B=BCCGCB?B@@@>@BB?BBCBDCCCAAACDCCBC@DCCC<??B?==>>9@=A@@=@CCCCBBB?BBBBBB>BB?BA@;??9:::+:?>;888889%8A=A889BAAAA3938:AC;><>@AAA@CBAA@:949?999.:994:BBCCBDBBBBBBBAA@CB665>>A@@<AAB??:=;:;A@?9@;::
@ATNG8:02324:02605
GATGGTAGCTCACGTACGTCACACGTACTCATTCGTTTCGGAAGAGACAGGTACGTTAATAGTTAATAGCGTACTTCTTTTTCTTGCTTTCGTGGTATTCTTGCTAGTTACACTAGCCATCCTTACTGCGCTTCGATTGTGTGCGTACTGCTGCAATATTGTTAACGTGAGTCTTGTAAAACCTTCTTTTTACGTTTACTCTCGTGTTAAAAATCTGAATTCTTCTAGAGTTCCTGATCTTCTGGAGATACACATGATACTCTACCATCGAATCACGAAAGTCT
+
BB@=@CDBBCDCACAB9566=@?ADDFGJCCC@BBBB<AA=A;994:555:>><;;7;2449=0423::;::933,37777'7<5;555,5933,3384=>=@:97AB>;:88A=>>::::4949A?=><>=7=?>?6<<9;575789;;;2555,5576<A6=:>@@@A@@@A8<;;;;/;:>8==@@@/@@@@A:@===AAA@>@<@@@@/<::;C<@<?B<B@?@AAA<A=B><///698838==@??=>;;;>???==<==8<==::39:<=>>B:A>>>
@ATNG8:02327:02572
GATGGTAGCTCTGCTCTGACTCTCGTACTCATTCGTTTCGGAAGAGACAGGTACGTTAATAGTTAATAGCGTACTTCTTTTTCTTGCTTTCGTGGTATTTTTGCTAGTTACACTAGCCATCCTTACTGCGCTTCGATTGTGTGCGTACTGCTGCAATATTGTTAACGTGAGTCTTGTAAAACCTTCTTTTTACGTTTACTCTCGTGTTAAAAATCTGAATTCTTCTAGAGTTCCTGATCTTCTGGCGCGTATGTATGTCGCCTACCATCGAATCACGAAAGTCT
+
BDCC?BBCCBBBBBBCGCCBBCCCCCCCCC@?<?AAA<BB@C@BBBBCDF@BBBBBAD@BBBC@CACCCBBBBCD@CCCCC5BB?CABC=CCBB?B@@AA@,A@@CBB@BDDDDDAA>ABB?B@CBBB===C?CCCA>CAAAC?@?CBBBBBBBB@BCC?AA@D@CCBBBBCIDADCCCC:B>A>;;;;;*<A@AC?DGGCCBBBED@CCDD5B@@@C@B>BGABBCCBAA@B?CBBCBC>ABF@CBB;;;CCCBCDCECB?BAA=AAAAC???ABCCB=BA@A
@ATNG8:02327:02604
GATGGTAGGCACTGCGCACACATCCCAGAAGATCAGGAACTCTAGAAGAATTCAGATTTTTAACACGAGAGTAAACGTAAAAAGAAGGTTTTACAAGACTCACGTTAACAATATTGCAGCAGTACGCACACAATCGAAGCGCAGTAAGGATGGCTAGTGTAACTAGCAAGAATACCACGAAAGCAAGAAAAAGAAGTACGCTATTAACTATTAACGTACCTGTCTCTTCCGAAACGAATGAGTACTGTATCTATGTGTGCGCTACCATCGAATCACGAAAGTCT
+
///727/4.555;9;;;<<<<<;;90955.59;;56269===?=<<544.4388=>:===+=9;::=;;:=;;913349444$5925.555&5997<;;55/7/0*0:00*0/7-7<>9?@@BEBBB@???@<@AAA=@@AA@@@B?C@D<;6:ACBBGFE>A@???<188899929<?>?8882,28889*8825225::<<=:=<?>=><><>>BDD?BBCCBBB=?=?AB9@9:2989==888@B><=@0///86777722255555;48277@@A:BBBB
@ATNG8:02332:02600
GATGGTAGGCGACATACATACGCGCCAGAAGATCAGGAACTCTAGAAGAATTCAGATTTTTTTAACACGAGAGTAAACGTAAAAAGAAGGTTTTTACAAGACTCACGTTAACAATATTGCAGCAGTACGCACACAATCGAAGCGCAGTAAGGATGGCTAGTGTAACTAGCAAGAATACCACGAAAAGCAAGAAAAAGAAGTACGCTATTAACTATTAACGTACCTGTCCCCCTTCCGAAACGAATGAGTACGATGAGAGCACACGTGTCTACCATCGAATCACGAAAGTCT
+
??BB?BBB?B:;;B?@@DFCCCCBC@CBB?CBBCDC@C@BDLCCBB?AA=A?ABCCCCCCCB#B>BBBCDCCDDCB;?@;::::*;E>B5;;;;*;@A@AAACCCCCB@B@BB?BBB?BBBBB@A@DDDD@@@CC@CCBB?BBBA@A981;5;;;6;AABBCCC?CCAAAA>AA?BBA9??9999+99:3:====.?A?DBAABAA>>5;5:<@@6;5;?B:;6;?@????*;5<=ABC>CCC?CAAACBBBCCCCAAABAA@@@CCBBBBB?ABBBC?CBBB@@?9@;::
@ATNG8:02335:02569
GATGGTAGCACACGAGATCTCATCGTACTCATTCGTTTCGGAAGAGACAGGTACGTTAATAGTTAATAGCGTACTTCTTTTTCTTGCTTTCGTGGTATTCTTGCTAGTTACACTAGCCATCCTTACTGCGCTTCGATTGTGTGCGTACTGCTGCAATATTGTTAACGTGAGTCTTGTAAAACCTTCTTTTTACGTTTACTCTCGTGTTAAAATCTGAATTCTTCTAGAGTTCCTGATCTTCTGGGTCTACGCTCGTCGCGCTACCATCGAATCACGAAGTCT
+
DCBC@B=CCCCCBC??@CBBBBBBFGCCCCBB?BBBD=BB>B>BBBDCBB?ACAAA>A=ADAA>A@BBBBKECB@>ACCCF3CB489:7.7>=><@?>9?B=AABAAA<?;;@E???<AAA=A=BAA>>>>==@???388>::9AA@@@@?;;;;5;;;=CD7;7;@BCAAAAA:>?DDD5?<?:>>AAA/@A>>>6<<>::;<;;;0///(////=6>5@@:>=??;:;8=8=??;;=*////*/;6;:AA?<;>///==<?@<??@@@<@<<<<<6<>>?
@ATNG8:02335:02575
GATGGTAGGCACTGCGCACACATCCCAGAAGATCAGGAACTCTAGAAGAATTCAGATTTTTAACACGAGAGTAAACGTAAAAAGAAGGTTTTACAAGACTCACGTTAACAATATTGCAGCAGTACGCACACAATCGAAGCGCAGTAAGGATGGCTAGTGTAACTAGCAAGAATACCACGAAAGCAAGAAAAAGAAGTACGCTATTAACTATTAACGTACCTGTCTCTTCCGAAACGAATGAGTACTGTATCTATGTGTGCGCTACCATCGAATCACGAAAGTCT
+
//::7:;;69;BBB@AA>0/0////)/792559999.5.5>4456:5::7;543333888'84:;9:;;8///;1///////$/<8><@@@2??=:>>@@?<900*/)//37/3-499=??<<<B=@@AAAB?AACC?@??A@???>B>@<;5:<?<>>>?>A@@@<?8<>488C>BBBA>9;75+55555'59-5599?=>=;6=5;999,/+/;>>@@CBBBBBC?B???=9=::29A???BDCCBBBBBAAABA65/5/..3.3588905555444(4::8
@ATNG8:02337:02560
GATGGTAGTGTCATATGAGAGTGTGTACTCATTCGTTTCGGAAGAGACAGGTACGTTAATAGTTAATAGCGTACTTCTTTTTCTTGCTTTTCGTGGTATTCTTGCTAGTTACACTAGCCATCCTTACTGCGCTTCGATTGTGTGCGTACTGCTGCAATATTGTTAACGTGAGTCTTGTAAAACCTTCTTTTTTTACGTTTTACTCTCGTGTTAAAAATCTGAATTCTTCTAGAGTTCCTGATCTTCTGGTCTACTACACTGTACTCTACCATCGAATCACGAAAGTCT
+
9;>>5;<BAAA@AAEDCDCC@A@BCB@@@BBB?BCGC?CCAC@CCCCCDC@BCCCD@D@CCCC?C@BBCBBCBBB>@@@@@,;;6:ACCC9A?9926>B?BCA;;;C@@?ADCCCCCC@CB@>B>ABBDBBBB=BB@A<@CBCECCCBBBCCCBBA<@??=00-0<@@ABAAC;;5;;;;;.;<@=A@@@@@@#@C;;;;6;DBBBBCCBD@DICI2C;;;B=A<AB?BBBCCCB>A=??@;;;=;;;@@AABEGCBBBCCCCDCGCCCABBBBC?BA>A999,:>>?
@ATNG8:02293:02644
GATGGTAGGCGAGAGTGAGACGCAGTACTCATTGTTTCGGAAGAGACAGGTACGTTAATAGTTAATAGCGTACTTCTTTTTCTTGCCTTCGTGGTATTCTTGCTAGTTACACTAGCCATCCTTACTGCGCTTCGATTGTGTGCGTACTGCTGCAATATTGTTAACGTGAGTCTTGTAAAACCTTCTTTTACGTTTACTCTCGTGTTAAAAATCTGAATTCTTCTAGAGTTCCTATCTTCTGGGTCTACGCTCGTCGCGCTACCATCGAATCACGAAAAGTCT
+
44::5;@?:@B@;<@@GGCE;66;<>==>>@B<;;;,9@=@=BB??=CCAGECCC?C@CDCC@B@CCDBCBA;;677333$33,3<7;6<A@@;?;<89:6:?>AAA?B==<BBAA==?=/7.6==77888;??@A;@@AAA===B>>>@888?9==@;AB>D;@==>AA>>>;;;;ED5A;>:8988)8:::;156<>>=9::;/7766'6;==>=B<AA<@@@?>=<:?899<::6<99:0;:::AA>=>A:;::?A><=9=?=>><@AA=:999-:<=>
@ATNG8:02295:02622
GATGGTAGCGCACACATAGATACAGTACTCATTCGTTTCGGTAAGAGACAGGTACGTTAATAGTTAATAGCGTACTTCTTTTCTTGTCTTTCTGTGGTTTTTCTTGCTAGTTACACTAGCCATCCTTACTGCGCTTCGATTGTGTGCGTACTGCTGCAATATTGTTAACGTGAGTCTTGTAAAACCTTCTTTTACGTTTACTCTCGTGTTAAAATCTGAATTCTTCTAGAGTTCCTGATCTTCTGGACAGAGTGTGCAGATACTACCATCGAATCACGAAAGTTT
+
45::5:=<<;;;=>>ABBAC?@;;;<:::<::4?:88187(--0---58@@?BA666?>60000+/27<9<==<::54333&3;-339:;0877<</7773$37,337833,3:7222<<6977176;>>>>>>A=???A:CBCBBBCBCBAAAAACB?CCD@CC>@>@AABCCCCB=?;;;;.;5;5;;;;.;;;;;.;AAACCCAA?4:;:-9:;9B>B=BB?@AACCCB@C@BBBCCC=A@B>@@BBBCBCCCCBCC@@ACCC@BCBBC?A?AB@@@:@@@:
@ATNG8:02299:02634
GATGGTAGAGTACAGTGTAGTAGACAGAAGATCAGGAACTCGTAGAAGAATTCAGATTTTTTTAACACGAGAGTAAACGTAAAAAGAAGGTTTTTTACAAGACTCACGTTAACAATATTGCAGCAGTACGCACACAATCGAAGCGCAGTAAGGATGGCTAGTGTAACTAGCAAGAATACCACGAAAGCAAGAAAAAGAAGTACTCTATTAACTATTAACGTACCTGTCTCTTCCGAAACGATGAAGTACTATAGACTATCTGAGACTACCATCGAATCACGAAAGTCT
+
7779499;>?@==?@>>>>///9///:;39<<54437156-----73896;33333333333"3133333399998/5544444$55.5.55555#59949;;;>=>AD@C@CC?BAA=??AABCCCCCCCCCCCC@CAAA?BAABA@AC=A=A;;7;@@@CCDD@AAA???=AB?CCB?A@:9927>>856778(5;777:;>;<AC=B<=====A;>88887===:;::8<49:D;<633--(----779=>?A@@@@@@@@@@A994:><<<=:;<::@@6=///
@ATNG8:02311:02641
GATAGTAGTACACTAGTCATACCAGAAGATCAGGAACTCTAGAAGAATTCAGATTTTTAACACGAGAGTAAACGTAAAAAGAAGGTTTACAAGACTCACGTTAACAATATTGCAGCAGTACGCACACAATCGAAGCGCAGTAAGGATGGCTAGTGTAACTAGCAAGAATACCACGAAAGCAAGAAAAAAGAAGTACGCTATTAACTATTAACGTACCTGTCTCTTCCGAAACGAATGAGTACACACTCTCATATGACACTACCATCGAATCACGAAAGTCT
+
=>>@BBBDCCCCCBDCCBBB@@?ADD@BACBB?=A?BACCCCB@CC?B@B@?77777)9=BBCCCCBBBBA9?=>@ABA0AC>A5;<09<<7====BBBCB?B?BC@CBB=????@BCCCCCCBBBCD@DBBB@C?>>?@?@;A>A:;8;AABBCDC@BAAABB?BB>AAB?AA99927::6568888%8@9?;;<BD??@=?;?@@@<@<ABB::7:B@@@AA=A=ABA=BBF?BBBBBBBBCB998A889AABBAABB>>;?AAAB?BBDDBBB>CDAA
@ATNG8:02315:02635
GATGGTAGATACTCGCTGATACACCCAGAAGATCAGGAACTCTAGAAGAATTCAGATTTTTAACACGAGAGTAAACGTAAAAAGAAGGTTTACAAGACTCACGTTAACAATATTGCAGCAGTACGCACACAATCGAAGCGCTGTAAGGATGGCTAGTGTAACTAGCATGAATACCACGAAAGCAAGAAAAAGAAGTACGCTATTAACTATTAACGTACCTGTCTCTTCCGAAACGAATGAGTACATAATATACGTATAGCTACCATCGAATCACGAAAGTCT
+
45<<8BCBABBBCBCBCCCDCBBAA=AAA?AAAA??<??BBBBCCD?AA?A@CCA77787(9<AA?BBBCB@@A:@@CCCCC3CC5;5;;09<<8;666>>>;@>A?CC?BBB?BBBBBCCCCEECGCCBB?ACA@=AA@@@@A@;@=@BB>ACCCBCCC?AACCCCABB@C@@?@CCFG=BAA=@CDDC/AA?CCCBB@A@C>A=AA@A=@=@B?@@<?@@@ABB?B?A@@:ABB?BCBBBBBBBB>?>>>>?;;=>?>B@><=;;;@<@@A>:66069//
@ATNG8:02316:02657
ATGGTAGGACGTAGCGTCTGAGAGGTACTCATTCGTTTCGGAAGAGACAGGTACGTTAATAGTTAATAGGTACTTCTTTTTCTTGCTTTCGTGGTATTCTTGCTAGTTACACTAGCCATCCTTACTGCGCTTCGATTGTGTGCGTACTGCTGCAATATTGTTAACGTGAGTCTTGTAAAACCTTCTTTTTACGTTTACTCTCGTGTTAAAAATCTGAATTCTTCTAGAGTTCCTGATCTTCTGGTGTCGTCTATCATGTACTACCATCGAATCACGAAAGTCT
+
<<<394/)/:///////49::;;>:?666;;<6<:::3:<7=9==CCBBBA;<;BB?B?BBAA=B?BCC@@AAD?BBEED2@@9A;;:6:BA@<99404<7>=<:55044=BA=BB=@@C4:4:???BAAA999AB7:;>?@???A@@@CAA;;6;>>:>@<@<AA?>>>@AA=A??>=/;5;4:<==<+<>///)/66///999<3:::9)5:<=@;A;>?7676:79:>D=BA=<<=499<69667<<///===A=>=@A==:=?===6;;=?===6===>
@ATNG8:02326:02613
GATGGTAGCGAGCGAGTGTGTATACCAGAAGATCAGGAACTCTAGAAGAATTCAGATTTTTAACACGAGAGTAAACGTAAAAAGAAGGTTTTACAAGACTCACGTTAACAATATTGCAGCAGTACGCACACAATCGAAGCGCAGTAAGGATGGCTAGTGTAACTAGCAAGAATACCACGAAAGCAAGAAAAAGAAGTACGCTATTAACTATTAACGTACCTGTCTCTTCCGAAACGAATGAGTACGTGTGCGACGTGTCTCCTACCATCGAATCACGAAAGTCT
+
45==066@AB>>>995<===@CCEC?>AA966<<<<04-348:<;A88927,77445555$5.5;<@BBCCBBB=BBCDDCD5CC=A4:::.;AA>;;9ABBDED@C?BA?ABB?CCBBBBCCCCDCBCCCD@CBBB@BBAACCBB=B=B;;9;CCCDBCA@CCCB??=?D@BBB?B@@@@;>==8=??@@2@A?A???::8AB9=:=>>>5;5;ABAA@CAA@BAB5;5;??8@AA>AAABBCDDCB@?@ABBDCCC??><>>@=A@:;<=BACCBCE=CAAA
@ATNG8:02330:02627
GATGGTAGCTCACGGTACGTCACACGTACTCATTCGTTTCGGAAGAGACAGGTACGTTAATAGTTAATAGCGTACTTCTTTTCTTGCTTTTCGTGGTATTCTTGCTAGTTACACTAGCCATCCTTACTGCGCTTCGATTGTGTGCGTACTGCTGCAATATTGTTAACGTGAGTCTTGTAAAACCTTCTTTTTACGTTTACTCTCGTGTTAAAAATCTGAATTCTTCTAGAGTTCCTGATCTTCTGGAGATACACATGATACTCTACCATCGAATCACGAAAGTCT
+
AACD?DDA><7<00)/;99<ACDC;;;BBABCB@CBBB;@@>B>ABBBBCD@CCCCC>A>ACAA=B>BAAABAA>?<999:+37382222&2=9928;><AD@E?@?BB>>><<??;;7;BB=C=A@@;;;=>;>???=A@?@;<997;;<;878C7888;@?:>:>@A@A@AAD;>>>BA5A7;7;;DDE.<=@@H8>>>>=@???@=AAAA/A===A=B<>><AAAA>>><A<ABBA@@699949==@@A@@@AA@@@@@?A::5:=<<=<??>?:;:3;===
@ATNG8:02334:02649
GATGGTAGGGTGTGAGAGTCTGCCCAGAAGATCAGGAACTCTAGAAGAATTCAGATTTTTAACACGAGAGTAAACGTAAAAAGAAGGTTTTACAAGACTCACGTTAACAATATTGCAGCAGTACGCACACAATCGAAGCGCAGTAAGGATGGCTAGTGTAACTAGCAAGAATACCACGAAAGCAAGAATAAGAAGTACGCTATTAACTATTAACGTACCTGTCTCTTCCGAAACGAATGAGTACGTGTGCGACGTGTCTCCTACCATCGAATCTCGAAAGTCT
+
@;DD@CBCC=CCBBBDDCC@@CDD=CCC?CCCCAA>@@DBBBBBD@CC?B@BBBBBCCC3C?CCBAAAACCBA;A@AABBB1B@8</777*9@A>ABB>???:;7;=AA<AAA<@>>=>>@@AA?@?@@@A<>>>A;C@@>>>==9>;A>B>AB==?===;AAA=BB?==:=??8::565(8;<9>B=BA8@@?CBBAB@@@B>B=??BC>B>AABAB>BC>>===:<;???7>;;7;=>>>>>88:??@676??>>=AA;@@@<AAAAA;AA;=;AD;D99;
@ATNG8:02337:02620
GATAGTAGTACACTAGTCATACCAGAAGATCAGGAACTCTAGAAGAATTCAGATTTTTAACACGAGAGTAAACGTAAAAAGAAGGTTTACAAGACTCACGTTAACAATATTGCAGCAGTACGCACACAATCGAAGCGCAGTAAGGATGGCTAGTGTAACTAGCAAGAATACCACGAAAGCAAGAAAAAGAAGTACGCTATTAACTATTAACGTACCTGTCTCTTCCGAAACGAATGAGTACTGTATCTATGTGTGCGCTACCATCGAATCACGAAAGTCT
+
CBBBCBBBDCCCICCB@@@ABC@CCC@CCCCAB=A8:;BBBBB@CA?A@CBB88887)9>@AAAAAAB??>7>?;;;;;*;A=B5;;0:>C?ECCC@@@;;4:8<<9:;9>BBCCCCCDCCCDCAAAC?BBBC>A@BB@@AB>A?B@@>@BBBBBBB?AAAAAA?BC?BCB:::BBC=9:8:>>>??/;<7<///9<AAA=C=A>>?=A=BCDBA?AAA@@?>9?9???9@??<?BBBBBCCCBBBBBBAB887;;??>===ABABB;>888ABC>BAAA
@ATNG8:02303:02697
GATGGTAGTCTCAGATAGTCTATAGTACTCATTCGTTTTCGGAAGAGACAGGTACGTTAATAGTTAATAGCGTACTTCTTTTTCTTGCTTTCGTGGTATTCTTGCTAGTTACACTAGCCATCCTTACTGCGCTTCGATTGTGTGCGTACTGCTGCAATATTGTTAACGTGAGTCTTGTAAAACCTTCTTTTACGTTTACTCTCGTGTTAAAAATCTGAATTCTTCTAGAGTTCTGACTTCTGGAGATACACATGATACTCTACCATCGAATCACGAAAGTCT
+
:;A;9=>CCCDCCCCCCBABBCBBCCCBBBA@=?@@@@7@B@CACCCCCBB?BCBCC@D@CBA@>B@BDDBBBBCB<@?@@@.@B=??CD?CCBA?AAB=AC=@@ACCI@CBBBDDDG?DCC?B?CDDCCBBB@DCCC?CBBBBBCCDCCBBBBBB?BBB@BB=A>ACBBBBCBB@BBCCC8>9?<::9:*;CCCI=CDECCDCCCC@CCBB5C@@ACAD@CC@DCCC@@?<@@@BDC?BBCABBBBCCDCCAAAAABBBCBB>BBBBB>BBBBAAA<AB@@
@ATNG8:02313:02670
GATGGTAGTGCGTGAGAGAGAGACCCAGAAGATCAGGAACTCTAGAAGAATTCAGATTTTTAACACGAGAGTAAACGTAAAAAGAAGGTTTTACAAGACTCACGTTAACAATATTGCAGCAGTACGCACACAATCGAAGCGCAGTAAGGATGGCTAGTGTAACTAGCAAGAATACCACGAAAAGCAAGAAAAAAGAAGTACGCTATTAACTATTAACGTACCTGTCTCTTCCGAAACGAATGAGTACTACTCTCAGAGACACACTAATCGAATCACGAAAGTCT
+
9;44.5999995556;;;<@666;>4:;<8<@A@>;7;7<<<<<<=8==7<633377777'86=<=B<<<<::B<85;>@@@+==8=0555&555.5<;;99544.439838::3:;;355;966;;656;;:666>8;998>ABA9=:BCC?C??:554949<::::4:91788188;;;;.9883777777$/5.3...556;;28158885:599?;:5:5499><;=9???8???<0//888?<;:88<@?@@989;883--)---6485::999,9><>
@ATNG8:02313:02691
GATGGTAGCTATACGTATATCTATGTACTCATTCGTTTCGGAAGAGACAGGTACGTTAATAGTTAATAGCGTACTTCTTTTTCTTGCTTTCGTGGTATTCTTGCTAGTTACACTAGCCATCCTTCTGCGCTTCGATTGTGTGCGTACTGCTGCAATTATTGTTAACGTGAGTCTTGTAAAACCTTCTTTTTACGTTTACTCTCGTGTTAAAATCTGAATTCTTCTAGAGTTCCTGATCTTCTGGACAGAGTGTGCAGATACTACCATCGAATCACGAAAGTCT
+
BBBB>BABBC?AAB;;6CAAACB;55<<@>>?;@;;;09:2906<<>>>>=@@?<<6;-33::484888==AB=B8BC?>>+@@6<57827@@A=999?AA489>8;A7>;;5:8@@<78805,5<7733/(/555(..76:6597777555/.(/(...33.527788;888:275555,59A9>=AAA/A@@@A9AB@@?;;:::1889)7:89727;>@9@;;9///9@9==@@@@<>==<>>>>=888;;>;:<///==@7<:967/7=>>===5<::;
@ATNG8:02326:02682
GATGGTAGCACGAGTCACTCATATCCAGAAGATCAGAACTCTAGAAGAATTCAGATTTTAACACGAGAGTAAACGTAAAAAGAAGGCTTTACAAGACTCACGTTAACAATATTGCAGCAGTACGCACACAATCGAAGCGCAGTAAGGATGGCTAGTGTAACTAGCAAGAATACCTCGAAAGCAAGAAAAAGAAGTACGCTATTAACTATTAACGTACCTGTCTCTTCCGAAACGAATGAGTACGAGAGTCAGAGCAGAGCTACATCGAATCACGAAAGTCT
+
BCBC@CCCCBBBCCJCECCCCBBCC@HDD@EBCCCCC?BBCCCCC?CC?C@?==7777*9<DABBBBCCCCB;BBBCCCB5B@=B=:;;9;JGBHCCBBBBCC@C@CC?AAA?CAAACCCCBBBCDDCBB>BCCC?BBBA@@@C=B?BCB?BBBBCCCA=AAAAAA>BB?BBB?BAAAA:??@;99888.9><A877ACBBC7;7;=@A:>;>ABBB>ABBAACB?B?AAA<ABB?BBABBBCBBBBBBBBBBA@BBAB>???@>;>>9@A>@BBA;@:::
@ATNG8:02330:02695
GATGGTAGGAGACAGCTTCGCACACGTACTCATTCGTTTCGGAAGAAGACAGGTACGTTTAATAGTTAATAGCGTACTTCTTTTTCTTGCTTTCGTGGTATTCTTGCTAGTTACACTAGCCATCCTTACTGCGCTTCGATTGTGTGCGTACTGCTGCAATATTGTTAACGTGAGTCTTGATAAAACCTTCTTTTTACGTTTACTCTTCGTGTTAAAAATCTGAATTCTTCTAGAGTTCCTGATCTTCTGGTGTCTGATCTGTATCACTACCATCGAATCACGAAAAGCTCT
+
::==:>BB?@@==///7477500/99::=@=B@8>900*-606(--(-888:6998397(71333=7=8==BBB783?67:878'7:.5222'2;884=BB>BC<:;@>?><@@@A???A<AAA7:799;<=::;9=@@@<??AA@@?AAAAA@@=>>;>>><>@<@<@??>::<<<5//////)-4=069<<<*//777.5588::;;;=;;ADDD/A::;@=@:>>:=@@:///9@5::>A;;6;??;?@@@;<;AA;;;;@@@BAAD<AAA@@<?>==8888(6::<<
@ATNG8:02332:02706
GATGGTAGCACGAGTCACTCATATCCAGAAGATCAGGAACTCTAGAAGAATTCAGATTTTTAACACGAGAGTAAACGTAAAAAGAAGGTTTTACAAGACTCACGTTAACAATATTGCAGCAGTACGCACACAATCGAAGCGCAGTAAGGATGGCTAGTGTAACTAGCAAGAATACCACGAAAGCAAGAAAAAAGAAGTACGCTATTAACTATTAACGTACCTGTCTCTTCCGAAACGAATGAGTACGATGAGAGAGCTCTCTCTACCATCGAATCACGAAAGTCT
+
AABG@FCCC;:96>>GCBBBBBBCC:A@A=@@CBAA?A?BCCBBBE>@@?A>?>=:9999'7:=845==<<337.73;ADD@+CA9=.999&5;<6?A;A<>=BB?C?BC@CCB>A?AACBCCGFCCCCCCC?CCCC>@@@??AAA=B?BBB@BCCCBBBB?BABE?><@D?BBB=@@::9,7;;5867787%6=8<868A>>>?<@;>>BF:=8==@;;8;CBBAAA@D@CBB=BBB?BCCBABBBB>?>BA@@=<==:::=>@A<A@>====;??BCD>E@?@
@ATNG8:02334:02662
GATGGTAGAGTATCATGTGTATCTCCAGAAGATCAGGAACTCTAGAAGAATTCAGATTTTTAACACGAGAGTAAACGTAAAAAGAAGGTTTTACAAGACTCACGTTAACAATATTGCAGCAGTACGCACACAATCGAAGCGCAGTAAGGATGGCTAGTGTAACTAGCAAGAATACCACGAAGCAAGAAAAAGAAGTACGCTATTAACTATTAACGTACCTGTCTCTTCCGAAACGATGAGTACTACTCTCAGAGACACACTACCATCGTCCGTTAGAAGTCT
+
;6<<7<@C;;6@BBBBBBBBAAB;;7:AB=AA@B@@6;4:=?@A?@<@C>B>A@?9;;:;*;?BBCABCB;;:G:@=>=::<+@@<@<@@=+4948:=<<?>>>?9@9<<89898<<97:>??@DCCBBB;;7;ABA@AA@BBBDC@@@A00,0>>>=;AB>BBBBBC=??:???>BA@@4::?;:9999.0:38...77;8@9>49>?;6;5:>CCG@BBBBBAB>B?BBD=B;;;@??ABBBCDF@?@AABA>>??=877<;;;>>A;57=4<;>9<788
@ATNG8:02334:02672
GATGGTAGCTCTGCTCTGACTCTCGTACTCATTCGTTTCGGAAGAGACAGGTACGTTAATAGTTAATAGCGTACTTCTTTTTCTTGCTTTCGTGGTATTCTTGCTAGTTACACTAGCCATCCTTACTGCGCTTCGATTGTGTGCGTACTGCTGCAATATTGTTAACGTGAGTCTTGTAAACCTTCTTTTACGTTTACTCTCGTGTTAAAAATCTGAATTCTTCTAGAGTTCCTGATCTTCTGGCGCTCTGTCACTCTGCTACCATCGAATCACGAAAGTCT
+
::=B8;;;===9;6=>>;66@;===;99AA:929ACC>CC?C?BCBC@AAAEHCBB>B@DDCC?C@CCCCCCB@@<@@A@A0AB>AADI?CCCD9<;A=AC?;;;CCDACBBBCCDGGGBB?B?CCDC:;;C@BBCC8;:BBAABBDBBBCBA@??CBB?BC?B@BBBCBCCCC=@;;;0;>C>;;;;.9@@@B=C@@AAACEBB>BCBB1B:::B?B?DC@CDDCCBC?C?CCCDDD@BBB?BBBBBBBCDCCCGCBCCCC@BBCBB?@?AA@@@<AAAB
@ATNG8:02334:02681
GATGGTAGCTTCATGCATATCTCACCAGAAGATCAGGAACTCTAGAAGAATTCAGATTTTTAACACGAGAGTAAACGTAAAAAGAAGGTTTTACAAGACTCACGTTAACAATATTGCAGCAGTACGCACACAATCGAAGCGCAGTAAGGATGGCTAGTGTAACTAGCAAGAATACCTCGAAAGCAAGAAAAAGAAGTACGCTATTAACTATTAACGTACCTGTCTCTTCCGAAACGAATGAGTACAGAGAGTACGATATGTCTACCATCGAATCACGAAAAGTCT
+
66>@9<BCB=:=>IEECC==<<<?>;>CC<AAAAA@@C?ABAABAA>AA>@?9:898B==+B7BBBBB@@?9:9+9@@B?@?+69457<;<0<;A;;AABCCCCB?C>BB@CBC=@@?@@@CCDBAAEMCBC?BBAB?BCBBAA::7;?BBC@CCBBBBBD>BACB??<?B?AAB?A@@@@8??>;>>???,:>9;888CB??@:=:=@AA7;5;>A<<:<C@@@CC>A=AAA;ABC>AABBBBBBBBCCBBBBAAABB?@@???7;;;;;8==<>8889)8<<=
@ATNG8:02338:02666
GATTAGAGAGAGCTCTCTCATCGTACTCATTCGTTTCGGAAGAGACAGGTACGTTAATAGTTAATAGCGTACCTCTTTTTCTTGCTTTCGTGGTATTCTTGCTAGTTACACTAGCCATCCTTACTGCACTTCGATTGTGTGCGTACTGCTGCAATATTGTTAACGTGAGTCTTGTAAAACCTTCTTTTTACGTTTACTCTCGTGTTAAAAATCTGAATTCTTCTAGAGTTCCTGATCTTCTGGTATACACACTCGCTCGCTTCCATCGAATCACGAAAAGTCT
+
<@<8=<AABBBBBAAAADFCCBCCDBBBCB?BBBB>BC@C@@B@CCBC@BCB??=@>BABB?C@BBBBAB@@6><7777'793;887,7<<;6=>?;?D>??BEBB?>>@@?ADD<===;A=ACA668;>:<:5/(//./.66:9588A::;>5;;=8;;5;:===A@A>==9;:;AA2@<>;>@GDD/???AA9A=>>A@:8:=8<>=>/>=>=A=D=AA<A?AAAAA;A=AB??=;:;?A:<>=>>>@????A===A>>;><?A???<?>=<;:;;/7;<:
@ATNG8:02340:02693
GATGGTAGTGTCAGTGCGCGTCGTCCAGAAGATCAGGAACTCTAGAAGAATTCAGATTTTTAACATCGAGAGTAAACGATAAAAAGAAGGTTTTACAAGACTCACGTTAACAATATTGCAGCAGTACGCACACAATCGAAGCGCAGTAAGGATGGCTAGTGTAACTAGCAAGAATACCACGAAAGCAAGAAAAAGAAGTACGCTATTAACTATTAACGTACCTGTCTCTTCCGAAACGAATGATTACGTGTGACGTACGTGAGCTACCATCGAATCACGAAAGTCT
+
994905=BBBCCB???C>BBD=;;;:>=<8;@;;9:.9248;334:79848437373778)87======87;:::36///////$/3.5.555&222+256668722+2+26322258889CCCCCCCDDBBAC?CCBC?B@@@BA<<7>:>>?<@CBB@@@B?BBAABB?BB>AAA;>>755(7::7999::.;A<B888BBBBA:?;?AAA;><>BCBB@BB@@@BC?C?BBB<B@A>ABBC?ACBBC???CBBCBBBBBB@BBB?BB>::<@@@B=<<5<<87
@ATNG8:02297:02753
GATGGTAGTGTGTCTCTGAGAGTAGTACTCATTCGTTTCGGAAGAGACAGGTACGTTAATAGTTAATAGCGTACTTCTTTTTCTTGCTTTCGTGGTATTCTTGCTAGTTACACTAGCCATCCTTACTGCGCTTCGATTGTGTGCGTACTGCTGCAATATTGTTAACGTGAGTCTTGTAAAACCTTCTTTTTACGTTTACTCTCGTGTTAAAAATCTGAATTCTTCTAGAGTTCCTGATCTTCTGGACGACGCGCACTGACACTACCATCGAATCACGAAAGTCT
+
559939?AAABCBBAAABBBBBAAADAAAB??;?@AA>BD@D@CCCCCBB@CCCCC@C@DBBB?CACAAACCCCC@BBBB@1AB8;:CC>CE;:;;CC=CG?BBBCCC@CCCCCCCC?BCC?C?CCCCCBBB>ACBB?CAAACCCCBCBBB@@AD?CAB>@A?B@BBCCBBBBB@CCCCC;B?C>@BCCG5CCCCC<AADDCCECCCACCCC1CBBBB@C@CC?BBBBBBB?B@DDDDA@<??CACDCCCCCCCB@@@CCCCCDD=@@BBB?AABCCDF>D999
@ATNG8:02299:02751
GATGGTAGACACGTGTGCTCTCTCGTACTCATTCGTTTCGGAAGAGACAGGTACGTTAATAGTTAATAGCGTACTTCTTTTTCTTGCTTTCGTGGTATTCTTGCTAGTTACACTAGCCATCCTTACTGCGCTTCGATTGTGTGCGTACTGCTGCAATATTGTTAACGTGAGTCTTGTAAAACCTTCTTTTTACGTTTACTCTCGTGTTAAAAATCTGAATTCTTCTAGAGTTCCTGATCTTCTGGAGATACACATGATACTCTACCATCGAATCACGAAAGTCT
+
9;A@8<CBABA;;6<655;?969BCBABBBBDAEBCC>BC?C@CBACBCC99;@???D@BBBB@B?BBBBBAA@B?BABAA/??<@@@@9?A@A:?:0,/>:8//.5505998<<?@<;;;<@=>>>?=;;;=BBCD:?>@??@>>>?AAFBB@@8<;><@A=C=C??@BBB??;>?BBB5><>7;;DDD/AA>>>7>==<=@?<;;3:999+:::;B=D=AA<A@?><<;=B=@@?;<=166=6;;;=@A@@@@@@@A?>?@@@;@????<?A@A@AA6=;=>
@ATNG8:02300:02757
GATGGTAGTGTGTCTCTGAGAGTAGTACTCATTCGTTTCGGAAGAGACAGGTACGTTAATAGTTAATAGCGTACTTCTTTTTCTTGCTTTCGTGGTATTCTTGCTAGTTACACTAGCCATCCTTACTGCTCTTCGATTGTGTGCGTACTGCTGCAATATTGTTAACGTGAGTCTTGTAAAACCTTCTTTTTACGTTTACTCTCGTGTTAAAAATCTGAATTCTTCTAGAGTTCCTGATCTTCTGGGTCTCTCTCTCACGCACTACCATCGAATCACGAAAGTCT
+
69B=8??@;;9BBB;;@CC@@CDDEA@@BDBB?BBBE<BB>A>@BBBAABAFCCCC@C@CCCC?A?BGLCCCCCD=;;:::*;B=ABDE?CDBC?BBDIGE?BBBBBE@CCCBBC@@=@CD=B?BCCCDCBB@CDDD?BBBCCBCBCBAACCBBC@C@@<@@=A?BBBBCCBBB?A;;;;.;5;5;AAAA,AD;;;7;BBBDCCBBA5;;;;*;;;;C?B?BB@BCCCB;;;;?BBBCBA>A@BB=BBBBB@@@AA@@A@@;;;B@DCCBB?CCCA;;;0<;;A
@ATNG8:02304:02724
GATGGTAGTGTCATATGAGAGTGTGTACTCATTCGTTTCGGAAGAGACAGGTACGTTAATAGTTAATAGCGTACTTCTTTTTCTTGCTTTCGTGGTATTCTTGCTAGTTACACTAGCCATCCTTACTGCGCTTCGATTGTGTGCGTACTGCTGCAATATTGTTAACGTGAGTCTTGTAAAACCTTCTTTTTACGTTTACTCTCGTGTTAAAAATCTGAATTCTTCTAGTGTTCCTGATCTTCTGGACAGAGTGTGCAGATACTACCTTCGAATCACGAAAGTCT
+
BABB=?;;BABC>E@>BBBCCEDGDABABC@A<@@A?8>A0626>CC>BB<C>>>B?C@BBBB?B?BBBCB;;;B?@@@@@,@<399@>9?@@@?BBBADHAGCBBCC@CCCCCECDACCC?C?BCCCAAAC@CCCC@BCDCEC@@@BBBEBAAA@DCD>AA@C@CAABCBA@@=@;<<<.;5;5;ADDD2AA;;;0;@@@ABCCBB5<;;;*;BBBCAGAJC@DGDA@@B?B@CBBB@@<;;;?ABBCCCCCBBCDCDECBBBC@C@A@@?BAAA9995:A99
@ATNG8:02305:02714
GATGGTAGAGTATCATGTGTATCTCCAGAAGATCAGGAACTCTAGAAGAATTCAGATTTTTAACACGAGAGTAAACGTAAAAAGAAGGTTTTACAAGACTCACGTTAACAATATTGCAGCAGTACGCACACAATCGAAGCGCAGTAAGGATGGCTAGTGTAACTAGCAAGAATACCACGAAAGCAAGAAAAAGAAGTACGCTATTATCTATTAACGTACCTGTCTCTTCCGAAACGAATGAGTACTACTCTCAGAGACACACTACCATCGAATCACGAAAGTCT
+
66=>:@FCCCCCCCCAAACABA@@A?AAA?AA@B@@>@?BBCBCCB?BC?C@CDB:::::';>CCGCCCBBBBD=CBBBDDD5CC?@?@CC;CBB?BCBCCCCBB?B?BB>AAC<?@BBCCBCCBCDCBBCC?CDBB?AACBDCBB:>:>>>:@CBBBCCB?BBBAAA>BB>AAC>??7882:@@;:::::(7A;A@?????@B=B?????8<6;<;6738D?@@??<?<@@B:AAA;>>A@@AAAAAAAA@>@@@@A@@@A@??:?BBAA;???ACCC=BB:;
@ATNG8:02305:02726
GATGGTAGGACGAGCGTCTGAGAGGTACTCATTCGTTTCGGAAGAGACAGGTACGTTAATAGTTAATAGCGTACTTCTTTTTCTTGCTTTGGTGGTATTCTTGCTAGTTACACTAGCCATCCTTACTGCGCTTCGATTGTGTGCGTACTGCTGCAATATTGTTAACGTGAGTCTTGTAAAGCCTTCTTTTTACGTTTACTCTCGTGTTAAAAATCTGAATTCTTCTAGAGTTCCTGATCTTCTGGTGTCGTCTATCATGTACTACCATCGAATCACGAAAGTCT
+
4444.544.599554999<::;==:>BAAHCB@BCCC?CE@B?CCBBCCC@FFBBC?B@CCCB@B@CCECBBBDD>BACCC1CC<@@CC9C?CD@CBA?BD>A@ABBD?BBBABBCC?BBB>A>BBA@8::>=BAAA:BBCCCBCBCCCBBBBBB@BBB?BD@C?BBBBABCBA=A;;;0<C?FAECDDF5IFBBB>ACCCGBAABA<@@@@0@BACDAJ@CB@BAAAA@@=@?CCCCCE@B?A=AAABFCBBBBBBBCBCFBBB?BA@@A>AACCBBC>CCCC
@ATNG8:02309:02739
GATGGTAGCGAGCGAGTGTGTATACCAGAAGATCAGGAACTCTAGAAGAATTCAGATTTTTAACACGAGAGTAAACGTAAAAAGAAGGTTTTACAAGACTCACGTTAACAATATTGCAGCAGTTCGCACACAATCGAAGCGCAGTAAGGATGGCTAGTGTAACTAGCAAGAATACCACGAAAGCAAGAAAAAGAAGTACGCTATTAACTATTAACGTACCTGTCTCTTCCGAAACGAATGAGTACGATGAGAGAGCTCTCTCTACCATCGAATCACGAAAGTCT
+
;<<=;@@>>>??=<<;5669<;;;;:>A@:>><844.3-338888838>(/)/6;55555$5.5;<9;;>666>09955555$5<.516>>0>==9=9:;B;99@6:88C>AAA=AA839>@@8??;:<=>?6??@@=@@@@@?;;9<;B>>?AAAAA5558<;;;<<7;:6;:>89>773(333277788)8;6<@??::0.-(-)-66<1803<<86::>/00@=;>;>AA8??A=@@A@A==887?=>>@A@@AAA7736--)----3+-/9>><<.7///
@ATNG8:02315:02748
GATGGTAGCACACGAGATCTCATCGTACTCATTCGTTTCGGAAGAGACAGGTACGTTAATAGTTAATAGCGTACTTCTTTTTCTTGCTTTCGTGGTATTCTTGCTAGTTACACTAGCCATCCTTACTGCGCTTCGATTGTGTGCGTACTGCTGCAATATTGTTAACGTGAGTCTTGTAAAACCTTCTTTTTACGTTTACTCTCGTGTTAAAAATCTGAATTCTTCTAGAGGTTCCTGATCTTCTGGTGTCTGATCTGTATCACTACCATCGAATCACGAATGTCT
+
BBBB@DCBBBCCCCCBCBB@@@@?@BB@BCCCACBBD>CC>A<BBBABBB@ABCBC>A=AAAB?C???ABBCBBB>?CDDC2BB@B;;;1:A??<?AA<@B=A@BCBB??AAAAA<<7<AA;A;;;;=>=;>=@@@A<AAA<==AA@@@@@@AAA<:::<AA<A<A@@A>@><>:>?AAA5A<@<>>???.;8---(-3----969=<@@@@/@?>??;?=AA<@??>::4::=5::AA@@9==B=@@@==>@@@A;::>BB>===:>>AAA=A@@?:60687-,
@ATNG8:02316:02746
GATGGTAGGACGAGCGTCTGAGAGGTACTCATTCGTTTCGGAAGAGACAGGTACGTTAATAGTTAATAGCTGTACTTCTTTTTTCTTGCTTTCGTGGTATTTCTTGCTAGTTACACTAGCCATCCTTACTGCGCTTCGATTGTGTGCGTACTGCTGCAATATTGTTAACGTGAGTCTTGTAAAACCTTCTTTTTACGTTTTACTCTCGTGTTAAAAATCTGAATTCTTCTAGAGTTCCTGATCTTCTGGGTGCGCTACAGTCTCTCTACCATCGAATCACGAAAGTCT
+
>>CB?B9;8;CCCCBCCGBA@ABB?BDC@;;:6:444(44.48>;;;<<=499559255:9:;:@?<::/00><::4/49999#9C8<<==4:5945:444)4@2598>B>:><?955<:5;4438:@@@@@>?@>@A<A@AB@CBBBBBBBBAAA@@3;;;69A>A=??@@?@@<@995555&58>166@?B$900000&0/9:;<<:9949999(9<=;;7;??>;@@@@A@A>A@CCAAAA@B?BA>CCBCBBBBBBCC;;;BA<;5;A;;;6;;BCBBB>BCCB
@ATNG8:02320:02724
GATGGTAGCGCACACATAGATACAGTACTCATTACGTTTCGGAAGAGACAGGTACGTTAATAGTTAATAGCGTACTTCTTTTTCTTGCTTTCGTGGTATTCTTGCTAGTTACACTAGCCATCCTTACTGCGCTTCGATTGTGTGCGTACTGCTGCAATATTGTTAACGTGAGTCTTGTAAACCTTCTTTTACGTTTACTCTCGTGTTAAAAATCTGAATTCTTCTAGAGTTCCTGATCTTCTGGGTCTCTCTCTCACGCACTACCATCGAATCACGAAAGTCT
+
CC@?<;:<@B@;;>>@;@BA>?>@949987//)///66.7;8=8444=:::7=====8<6;;2819899::=BBBC577@?>.::/2578)75996;<<9=@7656=<<7>;;<@???<@>=:=<>>>GAABD?BBBB?BBB<<;@@@@@@CCCAA@BBA;@?4945<@@:;///)//49)4.5.5:::+4445;2<<<<@==?@@9>>>>+;;;;>>@=BB69:::9@D?@>BB@@@C7::BB<ACC;;;;;;:?@@B@BBBB?ABBCC?BB@@@AA;A;;;
@ATNG8:02323:02727
GATGGTAGGCGAGAGTGAGACGCAGTACTCATTCGTTTCGGAATAGACAGGTACGTTAATAGTTAATAGCGTACTTCTTTTTCTTGCTTTCGTGGTATTCTTGCTAGTTACACTAGCCATCCTTACTGCGCTTCGATTGTGTGCGTACTGCTGCAATATTGTTAACGTGAGTCTTGTAAAACCTTCTTTTTACGTTTACTCTCGTGTTAAAAATCTGAATTCTTCTAGAGTTCCTGATCTTCTGGTGTCTGATCTGTATCACTACCATCGAATCACGAAAGTCT
+
>?AE@<;;:==9565555:9;;:<<<==B===79/00*/:5:+//87;>A;>=A@@>A=ABBA?B?BBBBAB==B8BBB@;.;;17222'2:66*//85:><B874A>8===>?@@@=AAA=A=C=;:856>;@AAB<=>=<A@:;;>@A=:99;8778=AA<A=AAAAAAA??;>;;;;1;<A<>=DDC/>??AD9@>>=======5;;;;.;>>?@<?<?D=AAAB=>==B=A@@9//*/9959<=:;;@AA@;;;A@>>>AA<>>>>>=A@@>>>D:AAA?
@ATNG8:02326:02751
GATGGTAGCTCTGCTCTGACTCTCGTACTCATTCGTTTCGGAAGAGACAGGTACGTTAATAGTTAATAGCGTACTTCTTTTTCTTGCTTTCGTGGTATTCTTGCTAGTTACACTAGCCATCCTTACTGCGCTTCGATTGTGTGCGTACTGCTGCAATATTGTTAACGTGAGTCTTGTAAAACCTTCTTTTTACGTTTACTCTCGTGTTAAAAATCTGAATTCTTCTAGAGTTCCTGATCTTCTGGTGCGTCTATCATGTACTACCATCGAATCACGAAAGTCT
+
BBGE@CCCB@;ACBFHICCCBAA@GCBBBB::9;BAC=BB>A=@BBBCCD?BCBBBACABBBB@B@@@ACCBBBA=@@AAA0@@:;<HM>CD;;5<;;4:B79;ABACACEHCCCBB@CCC?B@BCAABBBCBCCCC@CBBBBCCCCCCBBBCBB?ABB?BB?B?BBC@?@CCC=A;;;;.;=@<AABBA0AAABC=CBBBBBBAB@=@@@A0@BABD=B=AB@CCC@AAA>A@EFFBBC?CBB?BBBAAABBBCHCCEBBCDDABBBBC@CCCCBBB<BB@@
@ATNG8:02330:02758
GATGGTAGGCGACATACATACGCGCCAGAAGATCAGGAACTCTAGAAGAATTCATGATTTTTAACACGAGAGTAAACGTAAAAAGAGGTTTTACAAGACTCACGTTAACAATATTGCAGCAGTACGCACACAATCGAAGCGCAGTAAGGATGGCTAGTGTAACTAGCAAGAATACCACGAAAGCAAGAAAAAGAAGTACGCTATTTAACTATTAACGTACCTGTCTCTTCCGAAACGAATGAGTACCTCTCAGACGCTCGTCCTACCATCGAATCACGAAAGTCT
+
55::5;@C?C966;;<<==><<<=@:@@@<@A<000)/5::;;>=A<?:-0*/////////$/4889::444<>=3<933788(3731788.8;=6==:>=?@AB>D<>><>==<A@@@CBBCCCCCECCCB?CCBB@BBBB?>??9>:@@@=@CEDBCBA?BBBBBB>BB>BBB;??888*9==9===??.?A?B;;;@>>888)87:;;A9=:>ACCC@CCBBBBC@C@;:9.;:;4;@A@@@B?BBBBBFCBBAA???C=;?;:?;;;@=C>BB;<;0;;;;
@ATNG8:02334:02749
GATGGTAGATACTCGCTGATACACCCAGAAGATCAGGAACTCTAGAAGAATTCAGATTTTTAACACGAGAGTAAACGTAAAAAGAAGGTTTACAAGACTCACGTTAACAATATTGCAGCAGTACGCACACAATCGAAGCGCAGTAAGGATGGCTAGTGTAACTAGCAAGAATACCACGAAAAGCAAGAAAAAGAAGTACGCTATTAACTATTAACGTACCTGTCTCTTCCGAAACGAATGAGTACATAGATATACGTATAGCTACCATCGAATCACGAAAGTCT
+
6==C@C?CCC@CC;655555449:908<:388:433-3-389888;6;;/3.3<<99:::(75372==B?;7791/.00000$0>:?499,5994566;=;:::2:29929=>298@@ABBBCCBBBBBBD@BBBC?AABC@??C<@=@;;5;AB@AABA?CCGBAA<@A::::>AAABBA5997887877'3532222;:=>@:=:>B@@;@;;;@BB?BBCCAAAAF@BBB>BBB@???BBBBCCCDBBAAAB;;;?AABBAA=;888?=?@BBBBB=AABB
@ATNG8:02335:02717
GATGGTAGTGCGTGAGAGAGAGACCCAGAAGATCAGGAACTCTAGAAGAATTCAGATTTTTTAACACGAGAGTAAACGTAAAAAGAAGGTTTTTACAAGACTCACGTTAACAATATTGCAGCAGTACGCACACAATCGAAGCGCAGTAAGGATGGCTAGTGTAACTAGCTAGAATACCACGAAAGCAAGAAAAAGAAGTACGCTATTAACTTTTTAACGTACCTGTCTCTTCTGAAACGAATGAGTACGAGAGAGCACACGTGTCTACCATCGAATCACGAAAGTCT
+
;;==?CC@@@EBBCBCCCBCCA;;;4;@B;@@@B;;6;=?<:455:6BB@B?A@=:73373#338<8BA>@A:::,::;4444$4:.5.5555$5994;;;;===AB=@=@B>AAA=@@AABEDCDCCCCECBB@BBBB@BACCCBBB594:@?;@BBBBBBB>AABCBBBBD@BBB<?A9992:>>;9::::(6=8=888?@@>@:=:=AAAA/A<A;8888=>A??@?=>>>BB9@@B=A>>=:;:>>@?@=>>@@@AAA@@@;9948///=7=@BB???:@@;:
@ATNG8:02340:02734
GATGGTAGGAGACACGTCGCACACGTACTCATTCGTTTCGGAAGAGACAGGTACGTTAATAGTTAATAGCGTACTTCTTTTTCTTGCTTTCGTGGTATTCTTGCTAGTTACACTAGCCATCCTTACTGCGCTTCGATTGTGTGCGTACTGCTGCAATATTGTTAACGTGAGTCTTGTAAAACCTTCTTTTTATGTTTACTCTCGTGTTAAAAATCTGAATTCTTCTAGAGTTCCTGATCTTCTGGCGCTCTGTCACGTCTGCTACCATCGAATCACGAAAGTCT
+
66>>7;<H@CBBBC?BBCCCDCDCCCC==>CC?BA@@<<>2;)///889;9<===B9B8?88==@=AB?>;;9;>1;=;=;)9:)....'.99>2<8>;@B@BCCCA;7====AA::7;AA8=:=<<;;:===AAAB=>>>>>>>>>>BBB@@==88769:;5;=B???@>>>C;>>AAA5A:>:=BBBA/>>>??9?>@A@AA<<<<AAAA.>888@<A=@@;@@AA=>><A<>>@ABA8=<=:8999<<9::A@@@>>=AA>>:>E@>=9>A>>;;;6;@;;
@ATNG8:02292:02803
GATGGTAGCGCACACATAGATACAGTACTCATTCGTTTCGGAAGAGACAGGTACGTTAATAGTTAATAGCGTACTTCTTTTTCTTGTCTTTCTGTGGTATTCTTGCTAGTTACACTAGCCATCCTTACTGCGCTTCGATTGTGTGCGTACTGCTGCAATATTGTTAACGTGAGTCTTGTAAAACCTTCTTTTACGTTTACTCTCGTGTTAAAAATCTGAATTCTTCTAGAGTTCCTGATCTTCTGGGTGTATCAGCGAGTATCTACCATCGAATCACGAAAGTCT
+
:<BB:>?@@BBBCCDBCCBBBBBBBBBAAB@?;8;:@8@A5:.9=A=CBB?BBB??=?>AA?@:@=@BBB@@@@A:;::::):@::00@>50//::5:=?;@B?774BBC@CCDDEDBB@BCC?B?CDCCBCCC@CCDD?BBBBCCCCDEDDDAA@B?CDD@A@=A@CCABBBCAB;?9999-:5;5;;;;.5==>>6>@DDDBB>>>:@?@?+?>BCD@C?CC@DDDCC@?>?ACCCCDD?C99969@@BDECCCCCCCBBCCCC?BBBBB?CCGEAA@<@?99
@ATNG8:02298:02805
GATGGTAGCTCTGCTCTGACTCTCGTACTCATTCGTTTCGGAAGAGACAGGTACGTTAATAGTTAATAGCGTACTTCTTTTTCTTGCTTTCGTGGTATTCTTGCTAGTTACACTAGCCATCCTTACTGCGCTTCGATTGTGTTCGTACTGCTGCAATATTGTTAACGTGAGTCTTGTAAAACCTTCTTTTACGTTTACTCTCGTGTTAAAAATCTGAATTCTTCTAGAGTTCCTGATCTTCTGGGTGCGCTACAGTCTCTCTACCATCGAATCACGAAAGTCT
+
CBBB@CCD@A@CCEGCCAA@@@@CCBBBCCBB?CCCD?CC?B?BCBCCCC@BBCDC@D@BBCC@C@CBBBBCBCD@CBCCC5BA=ABBA<A@@A9;;B>@A=@AABBC@CCDBBDA@?ADD?C?CCCCCBBC?CCDC@BBBBABBBBBABACBBF@CBA>BD@F@BABBCDCCE@B;<;<.;>A>;;;;.<BBBH>CBCBBBCBBB?BBBD5DBBCEAF@CC?AABCBAA=?=???BCC>??AB>BBCCCBBBBBCBBBABBBB@BBCBD?BBCCCBB>CCBB
@ATNG8:02298:02809
GATGGTAGCACTGCATATCTCACCAGAAGATCAGGAACTCTAGAAGAAATTCAGATTTTTAACATCGAGAGTAAACGATAAAAAAGAAGGTTTTACAAGACTCACGTTAACAATATTGCAGCAGTACGCACACAATCGAAGCGCAGTAAGGATGGCTAGTGTAACTAGCAAGAATACCACGAAAAGCAAGAAAAAGAAGTACGCTATTAACTATTAGCGTACCTGTCTCTTCCGAAACGAAATGAGTACTGCGTCTCACTCTCGCCTACCATCGAATCACGAAAGTCT
+
:>::7;:<@A966;@>;;><<<>7:;;5555955.5499::9993444(45:9:33333$3-3877899988891333777777$79,3,388+777133357:6550549<:>==<>@@ADEBCCCCCCAAAC@CCAA=BAAACCBB?B?A00-0>>000<>9=BBBBB?::2:938=>;755,555656778(5817ADD>>78>)/*////4999<==;<A?9999>3<8898.8666(6979@@@@>@8?@ABAAABCCCC@CAA>ABBAB?@A?A:::.;;;<
@ATNG8:02299:02805
GATGGTAGCGCACACATAGATACAGTACTCATTCGTTTCGGAAGAGACAGGTACGTTAATAGTTAATAGCGTACTTCTTTTTCTTGCTTTCGTGGTATTCTTGCTAGTTACACTAGCCATCCTACTGCGCTTCGATTGTGTGCGTACTGCTGCAATATTGTTAACGTGAGTCTTGTAAAACCTTCTTTTTACGTTTACTCTCGTGTTAAAAATCTGAATTCTTCTAGAGTTCCTGATCTTCTGGTCTACTACACTGTACTCTACCATCGAATCACGAAAGTCT
+
AAEE@CBCBCBAABACCBBBEBBBCCBDDBCB@ABBC9AA==4>99<BAB@BCCCE?C?BCEC>B>BBBBACBBC?CBBBB.==;=9;:.49994;;;5<A79;BBBC@CCEFFCCCACDC?CCCBBBCCFACCCC>AACCCBBACCCBBBA@A?BBB@BC@C@BBCBBBBBB@CDEGH;C@C=;;;;;*;@@@D=AABDCCKIAA?AIMHGBBBBBAD;;;@BBCCDCB@CACABBCD6;;;8;FIBCBDFECAABGGFCCCEAC000@9000@ABA>FB@@
@ATNG8:02302:02787
GATGGTAGCAGACGTGACAGAGCGCCAGAAGATCAGGAACTCTAGAAGAATTCAGATTTTTAACACGAGAGTAAACGTAAAAAGAAGGTTTTACAAGACTCACGTTAACAATATTGCAGCAGTACGCACACAATCGAAGCGCAGTAAGGATGGCTAGTGTAACTAGCAAGAATACCACGAAAGCAAGAAAAAGAAGTACGCTATTAACTATTAACGTACCTGTCTCTTCCGAAACGAATGAGTACGATGAGAGAGCTCTCTCTACCATCGAATCACGAAAGTCT
+
==BB@DACBCCCCCCFGDCCBBBBB@CCC?CCDAAA<?<?AABCBB?BB?B@A@@@A@@@2@?BCBCFBB;:;G;C@BBBBB5CF@E9;;;6<CC=BBABAABCE@C?BE@BBC=??AABBBBBBBCCCCCC?CDA@>@>>>@BA@=B@CBB?BCCBCBAA>ACBBBB?@@;?>?:@@@@>;>::488888(7>9>:;;>>AAA:=:=>>A6;7;BBAB@@@AAACB7:9:AA9A:97:BBBBBCBBBBBB@@A@@>>==>==@@=AA=<<=ABCB?;:5;000
@ATNG8:02307:02769
GATGGTAGCACACGAGATCTCATCGTACTCATTCGTTTCGGAAGAGACAGGTACGTTAATAGTTAATAGCGTACTTCTTTTCCTTGCTTTCGTGGTATTCTTGCTAGTTACACTAGCCATCCTTACTGCGCTTCGATTGTGTGCGTACCGCTGCAATATTGTTAACGTGAGTCTTGTAAAACCTTCTTTTTACGTTTACTCTCGTGTTAAAAATCTGAATTCTTCTAGAGTTCCTGATCTTCTGGGATGTGTGCGCAGTGCCTACCATCGAATCACGAAAGTCT
+
BBCD@DCCCBBCABBCCCCCCCCCCJBBBFDB?CBAA<BC?B?CBBCGBA?ACDBB>?=@CCCAC?CABABABBB?BBBB9B?A>AA@?7>BA@=@AA=@A;?>>?A@>B@@AAB@@;@AA<>:>?@?@@@@;AAAA<>>>>==>B??;>><<==:<==;?@<@=AAA?@@@@@=>>>??2>8<689999+9=<<<1::::<=@@@B<AAAA/A;;:A=A=BA<A@@>>==:=<AA>>:8659<>4<///9;9665==;;;388=686669699;AADD:A===
@ATNG8:02316:02765
GATGGTAGTGTCATATGAGAGTGTGTACTCATTCGTTTCGGTAAGAGACAGGTACGTTAATAGTTAATAGTCGTACTTCTTTTCTTGTCTTTCTGTGGTATTCTTGCTAGTTACACTAGCCATCCTTACTGCGCTTCGATTGTGTGCGTACTGCTGCAATATTGTTAACGTGAGTCTTGTAAAACCTTCTTTTTACGTTTACTCTCGTGTTAAAAATCTGAATTCTTCTAGAGTTCCTGATCTTCTGGGATGTGTGCGCAGTGCCTACCATCGAATCACGAAAGTCT
+
CBCC@CCDDB;66>=<<<=@?;:<<:555999499<91<:*--(---66880<<00/25375./)-(---//999<;34444&39-34<==3553??8==>78;69>?77:@CCDDEHCC?BCC@D@CCCCBBBA>ACCE@CCCCCBBBEDDDBBBCC?C??>?CAF?AABABBBCC@C@@@?5>;?;?????,@CBBC=CCCCBBBBCB>BCBB0B@AAB?BACC@BBCCCCB@B?CCCBCC?BA@@<@::9BCCECCCCCCC@BBB@CCCBB?BBBBBCC>C@@@
@ATNG8:02319:02802
GATGGTAGACATATCGTACTCTCTGTACTCATTCGTTTCGGAAGAGACAGGTACGTTAATAGTTAATAGCGTACTTCTTTTTCTTGCTTCGTTGGTATTCTTGCTAGTTACACTAGCCATCCTTACTGCGCTTCGATTGTGTGCGTACTGCTGCAATATTGTTAACGTGAGTCTTGTAAAACCTTCTTTTTACGTTTACTCTCGTGTTAAAAATCCGAATTCTTCTAGAGTTCCTGATCTTCTGGGCAGACTCTCATCACGCCTACCATCGAATCACGAAAGTCT
+
9;9905;CBBBGICCDCCCBCBBBDDCCCAAA>AAAC9@?3937333333.3:;@B@B7BBBB?B?B@AB><926,26888(25+57:175607(---(--(.5559>4;>>>>>::7;BD<A<@@@>>>?B<@@@@<@@@>>>>>>AA??;;;A=;;;<==9>=>>>BAAA?C=AAABA5@=?;?@@@@/>B@@>6=>???@@==<;>CCA+>>=AA5;5<?;?888>?><><>@::9;7<:::3;A>>>====///<9661:>A;A??=<8<<<:;;B7>>@;
@ATNG8:02320:02771
GATGGTAGCTCGCTGATGATATCTCCAGAAGATCAGGAACTCTAGAAGAATTCAGATTTTTAACACGAGAGTAAACGTAAAAAGAAGGTTTTACAAGACTCACGTTAACAATATTGCAGCAGTACGCACACAATCGAAGCGCAGTAAGGATGGCTAGTGTAACTAGCAAGAATACCACGAAAGCAAGAAAAGAAGTACGCTATCAACTATTAACGTACCTGTCTCTTCCGAAACGAATGAGTACTATAGACTATCTGAGACTACCATCGAATCACGAAGTCT
+
<<;;.5445:;/////77556;=>?<@BC?<::@@?<A;?=>888=<8828488877788)84:<99///8<9:2:/55<<:(::9=2999&5<<7<959;?;00+0*00*/996:;<<;;<>AAADBBAAC=A?A?;?>?@ABBB?C=B;;6:AACBBBB>A@??<:59:0...)---//)/:919775)5:4555222679??9>>>>7;37AAAA:<755../4:063;4=772---,22-/.3/..699;BAA?@??=?>;7777=8;::>00,0>=;
@ATNG8:02320:02783
GATGGTAGATACTCGCTGATACACCCAGAAGATCAGGAACTCTAGAAGAATTCAGATTTTTAACACGAGAGTAAACGTAAAAAGAAGTTTTTACAAGACTCACGTTAACAATATTGCAGCAGTACGCACACAATCGAAGCGCAGTAAGGATGGCTAGTGTAACTAGCAAGAATACCACGAAAGCAAGAAAAAGAAGTACGCTATTAACTATTAACGTACCTGTCTCTTCCGAAACGAATGAGTACATAGATATACGTATAGCTACCATCGAATCACGAAAGTCT
+
>CCB?A?DCCA=>AAA;;@ABBCDD?CBB>AABCAA>A@BBBBBAA>AA?A=A@@>????.?:;;@BBC==>?>4::;;:;:'9?==@AAA1ACFBDBA@BCC;<7:>@@<ACC?BBCCFCCBABACBBBCC@DCCC<?@DCCDBB>A=@@@=@CCECCCC?AA@ABD@CC<>>A=AAA@@;@?:4;=>>>/?B=A888BBBBB<@;@@AA<@<@BCBB?CAA@@BC?B@CCC=AAC?BBBBBCBBBBABCAAA==AAAAAA>>?=AAA??<@>A?B><5=<77
@ATNG8:02330:02795
GATTAGTGTGTCTCTGAGAGTAGTACTCATTCGTTTCGGAAGAGACAGGTACGTTAATAGTTAATAGCGTACTTCTTTTTCTTGCTTTCGTGGTATTCTTGCTAGTTACACTAGCCATCCTTACTGCGCTTCGATTGTGTGCGTACTGCTGCAATATTGTTAACGTGAGTCTTGTAAAACCTTCTTTTACGTTTACTCTCGTGTTAAAAATCTGAATTCTTCTAGAGTTCCTGATCTTCTGGACGACGCGCACTGACACTACCATCGAATCACGAAAGTCT
+
BBCACCCC9;;FCGJCCCCCABBDBBBCCB<@ACD>@A?B?BBCCCCC?BECDD?B?BBBC>A?BCCCCCHED?;;;;;*;?9>::;0;@;;5;;;5<A5;;;CCG@BCEFHCCC>BAB?B?BCCCBCBB@BCCC@CBBBCBCBBCBCCCAAB?BADACC?A?AABBAB@;;5;;;;;.;=B=;;;;.;CBBC:;;D;;<CDBDADEDD5DCCDC@CACD@CCCDJBB@B@BBCBCC@C?@=AC:;;CCBBCBBBCCDDBBBABB;;;?BBBCBBB>CCCB
@ATNG8:02332:02782
GATGGTAGGCGACATACATACGCGCCAGAAGATCAGGAACTCTAGAAGAATTCAGATTTTTTTAACACGAGAGTAAACGTAAAAAGAAGGTTTTACAAGACTCACGTTAACAATATTGCAGCAGTACGCACACAATCGAAGCGCAGTAAGGATGGCTAGTGTAACTAGCAAGAATACCACGAAAGCAAGAAAAAAGAAGTACGCTATTAACTATTAACGTACCTGTCTCTTCCGAAACGAATGAGTACGTGTGCGACGTGTCTCCTACCATCGAATCACGAAAGTCT
+
55::5:9@=>555<<>?@?>669<@7;<?<<<@D;;6;;?>?BABA>BB<@<;<===@????#@<?BBBABBCCFD>CCCCCCC5DC>A5;;;*;BB=CCCBBBEBB?B@AA>ABG>BBBAAABBDDCCCCCCCACBCB?BBBA@?::4;;A;;7;CBABBBA@@@@AAA?BB?CBB>@>9::,8<<8999999%9?;>978@@==@:=799==5;5;;CAC@CCAA@BC@D?@@@;@@@=?AAAAB@@AA9:9??A????BA@<@9:5:@???<@ABB@@@;@@@@
@ATNG8:02335:02763
GATGGTAGCTATACGTATATCTATGTCTCATTCGTTTTCGGAAGAGACAGGTACGTTAATAGTTAATAGCGTACTTCTTTTTTTCTTGCTTTCGTGGTATTCTTGCTAGTTACACTAGCCATCCTTACTGCGCTTCGATTGTGTGCGTACTGCTGCAATATTGTTAACGTGAGTCTTGTAAAACCTTCTTTTTACGTTTACTCTTCGTGTTAAAAATCTGAATTCTTCTAGAGTTTCCTGATCTTCTGGTAGAGCGTGCATATATCTACCATCGAATCACGAAAGTCT
+
69<<7<CBBCCECECCCBBBDDC;9;AAAAB=>=@@@3?A?C?AA??ACEACBBBC@D?@?@A=@=AABAABA??9==<====#992::97)7?<<293717708@@?BB>BAAAB>>>;>@@=@===<==9::=BBAA;@@@AAA@>>>???;;;?<;:;<A@;?<?A@@@@@DD8==AAA5A6:5:>??@/@B==<7<>A==:=?>=>8==;<.==>>B=D;??;AA??;;;>7>8==<<//,/;=6<@A???@??@AAAAAAAAAA<A=<<@<ABBA???9?@@@
@ATNG8:02335:02772
GATGGTAGCGCATATCAGCGCAGCCCAGAAGATCAGGAACTCTAGAAGAATTCAGATTTTTTAACACGAGAGTAAACGTAAAAAGAAGGTCTTTACAAGACTCACGTTAACAATATTGCAGCAGTACGCACACAATCGAAGCGCAGTAAGGATGGCTAGTGTAACTAGCAAGAATACCACGAAAGCAAGAAAAAAGAAGTACGCTATTTAACTATTTAACGTACCTGTCTCTTCCGAAACGAATGAGTACTGCGTCTCACTCTCGCCTACCATCGAATCACGAAAGTCT
+
:CAA?C??@CIBBCCBBBBBBCCCC>FBB?BBBCA@>@?BADDCCC?BB?C?AABBBCCDD*CADCCCCCCCCCE>G@@@BB@0AB;@;@;;;0;BB?@@AAEFDBC?B@BC?BDD@CCCDABBCCCCBCDCCC?CBBB?B@A@A?==396:@@=ACBBBCBA=BACC@@<AB>ABA<?>888*9>>;999999%/<6;///<<>888*848889:)808=CBC@CDCCBCC@B???>8@@?<@CCCBBBBAA@?????@@BBBCEADCC?BBCCC?CCCCAA@8@>99
@ATNG8:02337:02802
GATGGTAGTGCGTGAGAGAGAGACCCAGAAGATCAGGAACTCTAGAAGAATTCAGATTTTTAACACGAGAGTAAACGTAAAAAGAAGGTTTACAAGACTCACGTTAACAATATTGCAGCAGTACGCACACAATCGAAGCGCAGTAAGGATGGCTAGTTTAACTAGCAAGAATACCACGAAAAGCAAGAAAAAGAAGTACGCTATTAACTATTAACGTACCTGTCTCTTCCGAAACGAATGAGTACTACTCTCAGAGACACACTACCATCGAATCACGAAAGTCT
+
45:<7<@CABAB=ABCCCBBAB;;:)4:<7=B=5555859;4445<8<>8C?????8778)86;B===>CCAAA898;====09@:?2;;/9@@;@BBBCBBEE@D?BC@A@A@CCBBBBBBCDDDDCCBB@BCA@=AAAAACDD?B?B;;7<BBCBC=B?A@;8..*.-*-563993337(8;<577773'3717::;??>>?6:48???<?=??BBB?BABA????B?BCC>F@@=ACCC???@??CC???A@A@CCCCCBBC@CC@@@=?<??9993:A@A
@ATNG8:02339:02768
GATGGTAGTGCGTGAGAGAGAGACCCAGAAGATCAGGAACTCTAGAAGAATTCAGATTTTTAACACGAGAGTAAACGTAAAAAGAAGGTTTTACAAGACTCACGTTAACAATATTGCAGCAGTACGCACATAATCGAAGCGCAGTAAGGATGGCTAGTGTAACTAGCAAGAATACCACGAAAGCAAGAAAAAGAAGTACGCTATTAACTATTAACGCACCTGTCTCTTCCGAAACGAATGAGTACACATCGTCGTGTCGTGCTACCATCGAATCACGAAAGTCT
+
<<;@<@69;DE@ABCGICBBBBCBD<@A??BBBBBB@B@BBBAAAC?BB@C?=<=98737'36===BBBBBBBB;?:@??>=0=>:>4>=>4?BB?;<9CCCBBC;;:;E@BCC@CCDDDCCCCCCCBCCDC@BBBC@BCA@@A??<@?BCC@BCDDBBCDACBBBAB?BC@BBB?BB??=59:98<====,<A<=;;;===>?6;7;AAA7;7;>>>@=@===@@D<>:>>D;AAA<898>>>???@===ACCBBBBBBBBBBCAKEBBB>AABB???8?@??
@ATNG8:02297:02817
GATGGTAGCACACGAGATCTCATCGTACTCATTCGTTTCGGAAGAGACAGGTACGTTAATAGTTAATAGCGTACTTCTTTTTCTTGCTTTCGTGGTATTCTTGCTAGTTACACTAGCCATCCTTACTGCGCTTCGATTGTGTGCGTACTGCTGCAATATTGTTACTTGAGTCTTGTAAAACCTTCTTTTTACGTTTACTCTCGTGTTGAAAATCTGAATTCTTCTAAGTTCCTGATCTTCTGGTGTCTGATCTGTATCACTACCATCGAATCACGAAAGTCT
+
@@BB:ACDCDCCBBBCCCCCCCCCDCBBBBBAACCCD>CDAE@BBBBCBB>@ABBB@B@BBBB?B9ABBCBBBCD7?>877'73,7==919AAB>AAB?BC@AAABBB?B??@@@BC;>::8;<@@AA@>>><AAAA:?>@?><==>BAAA;;:?<888;;;5;;;5;==BFEAGCCDC<D@C?;;;;;*;CAAB=BBA@@@A:::?CAAB6@@@::8:?CB?BCC@CB>A=??999??ABB?B>>>=@BA>>>???BDA:;;<@:;:?:@777;?D9@??;
@ATNG8:02312:02825
GATGGTAGAGTAGTGCATGTGTATCTCCTCGAAGAATCAGGAACTCTAGAAGAATTCAGATTTTTAACACGAGAGTAAACGTAAAAAGAAGGTTTTACAAGACTCACGTTAACAATATTGCAGCAGTACGCACACAATCGAAGCGCAGTAAGGATGGCTAGTGTAACTAGCAAGAATACCACGAAAGCAAGAAAAAGAAGTACGCTATTAACTATTAACGTACCTGTCTCTTCCGAAACGAATGGTACGTGTGACGTACGTGAGCTACCATCGAATCACGAAAGTCT
+
4444.54/666-------/5544///7)////466199<>9>;>@AAD;;5;@<@495<999;;(;8=BBCBBBBBBC=A@@?CCC3AA>A?CFD:B?@>?BBCBBB??<>=?A>B@@6<9>>BBBCDCCCCCCBB?BBCB@BAAABBBB?B?BAA>ABBECAAA?BDDBBB@9959?<8=A8881599755555'2:6<9==>=<=9,-)-6--)-(-9:AA<@<<@:9;=A8;;D<AAA=@=898878>@A?BAA??=><<>@AAA=?999?9?>?886?3@@;:
@ATNG8:02315:02859
GATGGTAGCTCGCTGATGATATCTCCAGAAGATCAGGAACTCTAGAAGAATTCAAGATTTTTAACATCTAGAGTAAACGTAAAAAAGAGGTTTTACAAGACTCACGTTAACAATATTGCAGCAGTACGCACACAATCGAAGCGCAGTAAGGATGGCTAGTGTAACTAGCAAGAATACCACGAAAGCAAGAAAAAGAAGTACGCTATTAACTATTAACGTACCTGTCTCTTCCGAAACGAATGAGTACTGTATCTATGTGTGCGCTACCATCGAATCACGAAAGTCT
+
55<<8==CC====@>?==>>=<<<?:<<>:;99///484588///:6:8060//(//////$/389999;33339=3444==;;;$733,333&366.558778625-2-5917770597<BCCCBBBCCBBAB?CCBB>AABBBABC<@=@?@<?BBBBBBA?BCBBBB>BB=BBA=AA987-8><999888(6>8@788@@BAA=@<@A@@;@=BACAA>@BA@AAA>B?BCE<BAA>AAABCBBBBBBBC==>BBB>::AAA@@=@@@AA<>>>>CCD>B::9
@ATNG8:02317:02810
GATGGTAGTAGTACACTAGTCATACCAGAAGATCAGGAACTCTAGAAGAATTCAGATTTTTAACACGAGAGTAAACGTAAAAAGAAGGTTTTACAAGACTCACGTTAACAATTTTGCAGCAGTACGCACACAATCGAAGCGCAGTAAGGATGGCTAGTGTAACTAGCAAGAATACCACGAAAGCAAGAAAAAGAAGTACGCTATTAACTATTAACGTACCTGTCTCTTCCGAAACGAATGAGTACTGTATCTATGTGTGCGCTACCATCGAATCACGAAAGTCT
+
=<=B?BBCCBBBCC?>>@CBC;;9;;@@=:=@;;:;29255>556>:B<?B=99885>=>+C7878::9::===6==@@@@@0>@;@9@@@7AAB?CBBBCDCCC?C@BB5;;;.:;BCCBCCEFECCCDCC@@AAB?BBAA@C9810:>00-0A@@@ABB?CBBBBB@BB?@@A?BBBEC:;98188888(8>9?889BA@??;?<@@AA;A=BBCA@>@CCAAAB?B?BBC:???;?ABBBBBBBBBBBB??;;?>=>??888;>>>?@;??>>BBD>A???
@ATNG8:02317:02832
GATGGTAGCTATACGTATATCTATGTACTCATTCGTTTCGGAAGAGACAGGTACGTTAATAGTTAATAGCGTACTTCTTTTTCTTGCTTTCGTGGTATTCTTGCTAGTTACACTAGCCATCCTTACTGCGCTTCGATTGTGTGCGTACTGCTGCAATATTGTTAACGTGAGTCTTGTAAAACCTTCTTTTTACGTTTTACTCTCGTGTTAAAAATCTTGAATTCTTCTAGAGTTCCTGATCTTCTGGGGATGTGTGCGCAGTGCCTACCATTCGAATCACGAAAGTCT
+
>@@A066<=A?DC<<6>?>BBBBB>>95655:5:>AA<@A?B@BBBCBAA?ABCBB?B@BCBB?A?CCDD994<<58=??>+>?:;===8;AAA598B?BA?B@999809=<;;@9<67971949<=B>==>7;;AA:>>;;;@@@?>?;;;>>>=@==88919:?;;;;;?=>:>=>GH5B=A:=>BBC/>=8888)9:::::;;//)////'/5717@7=9??6<=?;:99670673333-3----(--/-2,,-238253A495717505775653667943368
@ATNG8:02324:02815
GATGGTAGTGTCAGTGCGCGTCGTCCAGAAGATCAGGAACTCTAGAAGAATTCAGATTTTTAACACGAGAGTAAACGTAAAAAGAAGGTTTTACAAGACTCACGTTAACAATATTGCAGCAGTACGCACACAATCGAAGCGCAGTAAGGATGGCTAGTGTAATTAGCAAGAATACCACGAAAGCAAGAAAAAGAAGTACGCTATTAACTATTAACGTACCTGTCTCTTCCGAAACGAATGAGTACGAGAGAGCACACGTGTCTACCATCGAATCACGAAAGTCT
+
9::<7<:;;955:666<=A?@;BAA>B;;6;A;;:>292548;>;=444089=?@@@@@@.@;>>@@BBBBBBF>??ACDCC5CJ@CACCC;DCC@CAA@C@A@B7;6;?9@@@=?@AABCAAABCCCBDDD?BCCC@CBBAB@::6;?B@@>@DDDCCDD?B=@ABB?BD?:::@CCAAA<?@=900000(00)0;:;=?CAA<?:<=??;??BBBBC>BBBC??@@B?BBB>BBB?:99??===?::9?BCCF>?>CBAAAA=8==;;;:>A>>>@D388>=
@ATNG8:02328:02845
GATGGTAGCTCGCTGATGATATCTCCAGAAGATCAGGAACTCTAGAAGAATTCAGATTTTTAACACGAGAGTAAACGTAAAAAGAAGGTTTACAAGACTCACGTTAACAATATTGCAGCAGTACGCACACAATCGAAGCGCAGTAAGGATGGCTAGTGTAACTAGCAAGAATACCACGAAAAGCAAGAAAAAAGAAGTACGCTATTGACTATTAACGTACCTGTCTCTTCCGAAACGAATGAGTACTATAGACTATCTGAGACATCGAATCACGAAAGTCT
+
CCBC@CCCBCCDCBCCCCAA@BB99;;DCAECBB??<??AABBBBB>BB>B@BB@<;;<<1>?CCCCCCABBCC>B>?@FDE5CB>C5;;0;@<9>?==CCCCC?C@CB?A@A=AABBCCCCCCCECBCBC?BC??=?BA?AB@@<@?B@A?ABBCBBBB?ABCCBB@@A<ABC=@@9999+9>>;999999%8>:>988CBH??;>??>>><@:??<::69?>>>>><@=@?>9?AA;:;;=@AB>=>AAAA@A?BBCAABBBB@@@<@@?@@A?9@@??
@ATNG8:02331:02816
GATGGTAGACATATCGTACTCTCTGTACTCATTCGTTTCGGAAGTAGAACAGGTACGTTAATAGTTAATAGCGTACTTCTTTTTCTTGCTTTCGTGGTATTCTTGCTAGTTACACTAGCCATCCTTACTGCGCTTCGATTGTGTGCGTACTGCTGCAATATTGTTAACGTGAGTCTTGTAAAACCTTCTTTTTACGTTTACTCTCGTGTTAAAAATCTGAATTCTTCTAGAGTTCCTGATCTTCTGGCGCTCTGTCACGTCTGCTACCATCGAATCACGAAAGTCT
+
9994.59;ACBCB@>@@>@A@BC@>>>>====:=<?:2:=3;3-----(-56066:===:7@@;=?B?B;:;==;AB<<9999+;=:;:8:0;597.72=9>?<@>>;;:8<=?>?>;;5;;;:?;?@???A@@=>>;;6;;;@@@;;:AAAA:66;3///59=7=7@??????@@=???@@2=:=:>CDDD/A@6660699///988=<ABAA/?@@AA:>:>?=>99;///6=388@@=<8<<;69::9:???A==///6=====8=@???<?==>;;;7;C@A
@ATNG8:02332:02827
GATGGTAGCGCATATCAGCGCAGCCCAGCAAGATCAGGAACTCTAGAAGAATTCAGATTTTTTAACACGAGAGTAAACGTAAAAAGAAGGTTTTACAAGACTCACGTTAACAATATTGCAGCAGTACGCACACAATCGAAGCGCAGTAAGGATGGCTAGTGTAACTAGCAAGAATACCACGAAAGCAAGAAAAAGAAGTACGCTATTAACTATTAACGTACATGTCTCTTCCGAAACGAATGAGTACAGAGAGTACGATATGTCTACCATCGAATCACGAAAGTCT
+
////)/777D@AABBB;9:D@AA<<3<0//2///4;;3:7:<<===G@AA>A=<>>99::;;%47<9;<<@CA?DD>D@BBBBB2AB9?4:;:-;CC?FCCCBBCDD?A?AB>BBB>BBBBBCCBBBBCCCCCC@DDDC=BBBB@@@@;@;B@@<@CBCBCCC@CCBBBB@BC@BBA<??899+9>>;>????1?C?B@?@BBA=>6:7:@@B<A<AACCBBAC@@@BB>@>@CC=C@@=@@AABBBBCCCBAACCBBBBBAABBBB>BAA??;>==>9991=:;;
@ATNG8:02336:02831
GATGGTAGTGTCATATGAAGAGATGTGTACTCATTCGTTTCGGAAGAGACAGGTACGTTAATAGTTAATAGCGTACTTCTTTTCTTGTCTTTCGTGGTATTCTTGCTAGTTACACTAGCCATCCTTACTGCGCTTCGATTGTGTGCGTACCGCTGCAATATTGTTAACGTGAGTCTTGTAAAACCTTCTTTTTTACGTTTACTCTCGTGTTAAAAATCTGAATTCTTCTAGAGTTCCTGATCTTCTGGGATGTGTGCGCAGTGCCTACCATCGAATCACGAAAGTCT
+
4944.5999:;><///:7099///7://5;?::;:==BC=B@;:.943893425=BBB?D?B?7:4959@@ABB@AA;9999+3>57;<;;3;///*//839:54448<C?CC@A@BCCACBB?B@CCCDBCCDAC9:;DCBCBAAADDC@CCBBBB?BBA>;<7;?AAAAB@@AC?A@CCC;C@C=;;;;;;%;C;;;:;CCDDCCCCC@BBBB0B;;;C@C@GG;;;CA@@C?B@BBBB;;5;000,0000@AAAABCBABABBBB@BBBCC@DBBBBBC=CB@A
@ATNG8:02340:02836
GATGGTAGCGCGACGAGCGTAGACCCAGAAGATCAGGAACTCTAGAAGAATTCAGATTTTAACACGAGAGTAAACGTAAAAAGAAGGTTTTTACAAGACTCACGTTAACAATATTGCAGCAGTACGCACACAATCGAAGCGCAGTAAGGATGGCTAGTGTAACTAGCAAGAATACCACGAAAGCAAGAAAAAGAAGTACGCTATTAACTATTAACGTACCTGTCTCTTCCGAAACGAATGAGTACGATGAGATCTCGTGTGCTACCATCGAATCACTAAAGTCT
+
AADB@BCCBBBCCCECACCFDD999:;CC@BBCCBA?A<@@BABCA?AA>A@AA?7777.9>BBCAAAABBCA=CABBDCD5CCAD@BBBB5DCCIIABACCDCC?B?BC@BBB>BBBBCCCCCCCCDBBBB?CCBB@BBAA@A@@<@?B??>@DCCBCBB?BCCB@@=AB>BDC?AA9::,8==998888(6>8@:;;@@B@@<><??@@7;7;AA9:8:B@@@BB?A?BA@:@AA>ABBBBBB>>>CBB@BB888@A><>@7737AA?@<>=9:776);;;;
@ATNG8:02293:02893
GATGGTAGCGCGACGGCGTAGATCCAGAAGATCAGGAACTCTAGAAGAATTCAGATTTTAACACGAGAGTAAACGTAAAAAGAAGGTTTACAAGACTCACGTTAACAATATTGCAGCAGTACGCACACAATCGAAGCGCAGTAAGGATGGCTAGTGTAACTAGCAAGAATACCACGAAAAGCAAGAAAAAGAAGTACGACTATTAACTATTAACGTACCTGTCTCTTCCGAAACGAATGAGTGAATGAGAGAGCTCTCTCTACCATCGAATCACGAAAGTCT
+
>=@@?B@AABBBBCC?BBC;;;DG@CCD?BBBBAB>B<AABBACC=:99:?DD?9:9:+88<=>888B==;=088???=>/7806188*87;6;<;;<<AAA<@;@A=C;:7:>=>?<>>@@@A@::8>:=ABB:>=AA=?6507;?>><?778@@?@;?AAAAA=@@;>>=9;;////)///)/7666)660;<@A>>=BBB;>;@AAA;?;<5///7;;::>@@:><>;;6;//*/77778818==>@???@>>>>>BBAB=CA>>><?@@AAAC;C>>>
@ATNG8:02297:02876
GATGGTAGAGAGAGCTCTCTCATCGTACTCATTCGTTTCGGAAGAGACATGTACGTTAATAGTTAATAGCGTACTTCTTTTTCTTGCTTTCTGTGGTTATTCTTGCTAGTTACACTAGCCATCCTTACTGCGCTTCGATTGTGTGCGTACTGCTGCAATATTGTTAACGTGAGTCTTGTAAAACCTTCTTTTACGTTTACTCTCGTGTTAAAAATCTGAATTCTTCTAGAGTTCCTGATCTTCTGGGCAGACTCTCACACGCCTACCATCGAATCACGAAAGTCT
+
::::5;<<AA;??;;666;;>===><666<==6;@@?/947:5:8769///777:=6:6:;;<.5059956566>5<<<<:(::.5/77./////)/,/=8==::5549949<<<<=;;7;>>;@9@?CC:9;K=;;HHABCCCGAAAD@@@DBBBC@DBB?BC?B@CBAAABBDB>A@@@@.;5<<;;;;.;???C<B@@;;;A;;;9A???,???@B?B>CD?BBBCC@A=A?CBBBBD@BBBC>CCCCCCCCBBBBB@@>ACD?BACCD@CCCC@@@9@A@@
@ATNG8:02298:02875
GATGGTAGCTCTGCTCTGACTCTCGTACTCATTCGTTTCGGAAGAGACAGGTACGTTAATAGTTAATAGCGTACTTCTTTTTCTTGCTTTCGTGGTATTCTTGCTAGTTACACTAGCCATCCTTACTGCGCTTCGATTGTGTGCGTACTGCTGCAATATTGTTAACGTGAGTCTTGTAAAACCTTCTTTTTCGTTTACTCTCGTGTTAAAAATCTGAATTCTTCTAGAGTCCTGATCTTCTGGTGTCTGATCTGTATCACTACCATCGAATCACGAAAGTCT
+
@ACC?DDDCBBBFBBCCABACGCEDA@@CC??=?DGI>CC@D?CBBBCDD@CBCBB?B@DBBA?C@CCCCCCCCC?ABCCD1BB8:9CE=ABAA?ABB>BB9;;@CDEACCCDCCBB?BEE@B@BCBB@@@B?BBDD?CCCBBABBCBBBCCBBB@BCB?BB@D?BBBBBBBBB>BBFED;EFD?;;;;;*<CBC>CDDCCBB@@@?ADDF3BBBBC@D?AA>ABCCBAAB@BBB@@@?B::9:CCBCBDCCCBABDCCCBBC@A@@?B@CA@ACCD:@@CD
@ATNG8:02299:02866
GATGGTAGCTCTGCTCTGACTCTCGTACTCATTCGTTTCGGAAGAGACAGGTACGTTAATAGTTAATAGCGTACTTCTTTTTCTTGCTTTCGTGGTATTCTTGCTAGTTACACTAGCCATCCTTACTGCGCTTCGATTGTGTGCGTACTGCTGCAATATTGTTAACGTGAGTCTTGTAAAACCTTCTTTTACGTTTACTCTCGTGTTAAAAATCTTAATTCTTCTAGAGTTCCTGATCTTCTGGGTCTACGCTCGTCGCGCTACCATCGAATCACGAAAGTCT
+
>@AA7;;BDB<ACBCCCBBADCCCEAA@CC::9:CBB>BE@C?BCCCCED@CB@BA@D?BBBC@C@BCBDCCCBA>AAAAA0AC8;:BE=B;<:=A?B=AB=@@@BCLAECDDDJAA?AEE@C?CCCCBBBC@CCBC@DCCBC?@?DBBBBCBBC@BAA<AD@D?BBBBBBBCDBCCCDD;D@C>;;:;-;BBBB=C;;<BB@@@@=@CDD5CBB?B@D@A@>@ABBABB?B?BBBBBB?A@AA;@BABCCCCBBBBCA@@AAB?BBBBB>AABCCCC>C:;:
@ATNG8:02299:02875
GATGGTAGTACATGATAGACGACACCAGAGATCAGGAACCTAGAAGAATTCAGATTTTTAACACGAGAGTAAACGTAAAAAGAAGGTTTTACAAGACTCACGTTAACAATATTGCAGCAGTAGCACACAATCGAAGCGCAGTAAGGATGGCTAGTGTAACTAGCAAGAATACCACGAAAGCAAGAAAAAGAAGTACGCTATTAACTATTAACGTACCTGTCTCTTCCGAAACGAATGAGTACGATGAGATCTCGTGTGCTACCATCGAATCACGAAAGTCT
+
;?CC@ABBEHLCAA@CB@AABCBCCEGBCBCBBED?C@C@BBAA>@B?B?BBB???>?.?=ABDBAB@BCCB>BA@@@@@,@B?B=BBB7BBB=BA@ABCBCB@D@CC?CBB?BBBBCCEGDCBBCCCC?BBBE@BB;;:AFG@F?CAB>ABDBBBBB?B@@@@@>AA>ABB=A@@@@8:9:988=CC1AA?BAAAFBBBB@B?BBBB@B@BAA@@;>>AB?;;<A<?@@:?BB@CAAABCCDCBB@AAB>>>C:::;;=AB;?>>==8=;;;===5<::>
@ATNG8:02300:02860
GATGGTAGATATATGCACGCTCTACCAGAAGATAGGAACTCTAGAAGAATTCAGATTTTTTAACACGAGAGTAAACGTAAAAAGAAGGTTTTTACAAGACTCACGTTAACAATATTGCAGCAGTACGCACACAATCGAAGCGCAGTAAGGATGGCTAGTGTAACTAGCAAGAATACCACGAAAGCAAGAAAAAGAAGTACGACTATTAACTATTAACGTACCTGTCTCTTCCGAAACGAATGAGTAACGTGTGACGTACGTGAGCTCCATCGAATCACGAAAGTCT
+
DFDD@CDCCBBCCCDCCCCCBBCBB?BCC?CCCCB@B?A@@@>??=AB?B>A@<99999:$89>CCAA@ACDDC9AA@>>>>.771;4::;;.;>B=A?><A@@@A;A;AA:>887:?<>>>@>@>>>====A7>>AC:><>=?@>=:><>>=8<>>>>>?@;A@@@==9==:>>A;><565(8::5;ADDE/<;7;===@A@@@D:?;?>>>:>;A>88::>>9;9//+/38==6=6667=;<//,/==:::@A??>>;;;@@@A@;?CAAA=CAAA??>7>@=<
@ATNG8:02306:02863
GATGGTAGTCTCAGATAGTCTATAGTACTCATTCGTTTCGGAAGAGACAGGTACGTTAATAGTTAATAGTCTGTACTTCTTTTTCTTGCTTTCGTGGTATTCTTGCTAGTTACACTTAGCCATCCTTACTGCGCTTCGATTGTGTGCGTACTGCTGCAATATTGTTAACGTGATGTCTTGTAAAACCTTCTTTTACGTTTACTCTCGTGTTAAAATCTGAATTCTTCTAGAGTTCCTGATCTTCTGGATAGCGACGCGATAATACTACCATCGAATCACGAAAGTCT
+
94443;<<ABB@<>666;;;=;:55444944439<<>6>C<A>ACCBCCB9A=6659:)////)-(---////669<8:9:::+:=7<==<6<:;;4999)//3///8/3-38933,33343337<6=><<;;;<8<<<>7<<=666==<<55/////)/--055(-(--,----79:6<=<<<&5.55::<=065;=@066;;;;999@.955&55455.579;7<==@>69297>;566;7<?B?B;??>9955//;//)/999:;6<:>9;-334459:4<=;;
@ATNG8:02307:02869
GATGGTAGTACATGATAGAGACACCAGAAGATCAGGAACTCTAGAAGAATTCAGATTTTTAACATCGAGAGTAAACGATAAAAAGAAGGTTTTACAAGACTCACGTTAACAATATTGCATCAGTACGCACACAATCGAAGCGCAGTAAGGATGGCTAGTGTAACTAGCAAGAATACCCAGAAAGCAAGAAAAGAAGTAACGCTATTAACTATTAACGTACCTGTCTCTTCCGAAACGAATGAGTACGTGTGCGACGTGTCTCCTACCATCGAATCACGAAAGTCT
+
:<DC;CCCBBBECDCBCBCCBCBB@CCB@BBCBA@=@<?@B:@>=9==8A;89773;;<+=7======87:;::16///////$/9(3,222&222+255558877273//(.//27797779AA>>>>??==:=???=A;;777/-)-)--8/53/.2755+2.65..).7.3...'2:>?8?=@=::::-4;<>8959??>:;9;600//5:5;/66>9>==AABA;@=@AA<ABB@CBCCCCBAAAB>>?BBCBBBBB><@@A>>>>>@<AAABBDD=BAAA
@ATNG8:02310:02902
GATGGTAGAGAGACTGTAGCGCACCCAGAAGATCAGGAACTCTAGAAGAATTCAGATTTTTTAACACGAGAGTAAACGTAAAAAGAAGGTTTTTACAAGACTCACGTTAACAATATTGCAGCAGTACGCACACAATCGAAGCGCAGTAAGGATGGCTAGTGTAACTAGCAAGAATACCACGAAAGCAAGAAAAAGAAGTACGCTATTAACTATTAACGTACCTGTCTCTTCCGAAACGAATGAGTACGATGAGATCTCGTGTGCTACCATCGAATCACGAAAGTCT
+
@@A=?B=BBCBBCCFAA@@BAB;;;/5A?<A@@@AA=@=@@@997B?BB@D@999@?@@@@'@;??A@BCBBAAA<==BCCCC1CC=B4<;;;*;AB@ABAADEDCB?B@CD?BBB<@@AACDDCCCCCCCCCC?BBBB<@@BCA??@5969>>;@CCBBCCC?A@ACCB@BC>BAB;@@99929@<:89888(8@:A>==BBBAA:>:>@@B:>:=A@::8:AA?@AB>A>ACC>C>?<?BABBBBBBBCB??>==>>@@>@@@>=9<A:::<?@@ABBB=B:::
@ATNG8:02318:02874
GATGGTAGCCTGCTTGACCTCGTACTCATTCGTTTCGGAAGAGACAGGTACGTTAATAGTTAATAGCGTACTTCTTTTTCTTGCTTTCGTGGTATTCTTGCTAGTTACACTAGCCATCCTTACTGCGCTTCGATTGTGTGCGTACTGCTGCAATATTGTTAACGTGAGTCTTGTAAAACCTTCTTTTTACGTTTACTCTCGTGTTAAAAAATCTGAATTCTTCTAGAGTTCCTGATCTTCTGGATACACTCATGTGCACCTACCATCGAATCACGAAAAGTCT
+
AADE@ECCB@BCBC@CCCADCCCCCCCAA?ABBB>CB?B?BBBBB@@=?BACC>A>ABBB?B??@?CBCDCD?BBDCB0;;68=?A=BBBB>BBB@BD579BAAA>@@@>?>@A=??B=A=A@@A?:9:?CBBB?BBC>??AA@>>>>>>BB=::;<@A;>;>@DBBAA?@9==ADD5A<A;?@DDD/?>?@@:@???>>>>8:577777%7..-8373-/)/889;=95:/44?BCC779B?AAA@?<<:00//:>?@:A>@>C;;:?<=9;;6677)8:::
@ATNG8:02321:02897
GATGGTATGACGAGCGTCTGAGAGGTACTCATTCGTTTCGGAAGAGACAGGTACGTTAATAGTTAATAGCGTACTTCTTTTTCTTGCTTTCGTGGTATTCTTGCTAGTTACACTAGCCATCCTTACTGCGCTTCGATTGTGTGCGTACTGCTGCAATATTGTTAACGTGAGTCTTGTAAAACCTTCTTTTACGTTTACTCTCGTGTTAAAAATCTGAATTCTTCTAGAGTTCCTGATCTTCTGGGCAGACTCTCACACGCCTACCATCGAATCACGAAAGTCT
+
:::93999@=@@;;;;;;;<<<@C;?@A>A<?9=:?>5>@;@=@?@CABBAEBABC?B@CBCE@G@BBBDDFCBB=A@?@?,@B?BBCD=BB@A<BBB>BB>;;;CBC@CBBBCCB@?ABG@G@CCCBBBBC>@@CB=BBB@@@@@B@@@CCCCB@CCC?BC@B@CBCBCECCC?C;;;;.;@F5;;;;.;BBBD>CBDBBBBAAA@CJLJ5B@@AB@C@CB@DCCC@A@?A@AABCBB?CGDE>CCCBBABBBBBCCCC@CCC@BBBBD?@@@BBCF>CAAA
@ATNG8:02331:02883
GATGGTAGCGCGACGAGCGTAGACCCAGAAGATCAGGAACTCTAGAAGAATTCAGATTTTTTAACACGAGAGTAAACTTAAAAAGAAGGTTTACAAGACTCACGTTAACAATATTGCAGCAGTACGCACACAATCGAAGCGCAGTAAGGTTGGCTAGTGTAACTAGCAAGAATACCACGAAAAGCAAGAAAAAGAAGTACGCTATTAACTATTAACGTACCTGTCTCTTCCGAAACGAATGAGTACGTGTGCGACGTGTCTCCTAATCGAATCACGAAAGTCT
+
BBCC?CBCCCCBCCCCCBCBBB999:;CDAEDDD9989?AABBBAA?A?>A>BBB?>>>>?(A@EDDCCBCCBBB>EC?CBBB1;:6:-55(8@A=C>>>AA?886:<AD<<<A8;8;>=?@?@@=AAAA@@:@==>:>>???A;;7;9>4;7>@@A>@><:>BAA<<8994;>=9=<6868&59817;<<>.5605@A@BAC><:=8>;<=9>9>C>8868;::;872749;;3>999:CCCBCBCCBB@?@BCCBBAA@@>@B?BBBB>BBBBAA?<?<<<
@ATNG8:02334:02880
GATGGTAGCACACGAGATCTCATCGTACTCATTCGTTTCGGAAGAGACAGGTACGTTAATAGTTAATAGCGTACTTCTTTTTTCTTGCTTTTCGTGGTATTCTTGCTAGTTACACTAGCCATCCTTACTGCGCTTCGATTGTGTGCGTACTGCTGCAATATTGTTAACGTGAGTCTTGTAAAACCTTCTTTTTACGTTTACTCTCGTGTTAAAAATCTGAATTCTCTAGAGTTCCTGATCTTCTGGGTCTACGGCTCGTCGCGCGTACCATGAATCACAAAGGTA
+
:<=?<CCBBA@?;;;>BBB;9:<<<BA@@BAC=BBBC<B@=@=;;9BDBA?ACBBB@B?AAAA>A?BCBBB@A9A<987777#77,38:99.7=9909?A=@A>A@@@??;?BECCE>>:=??;@<@@@B>>==:<>@@586>>A?@>=>@@C===A:==>:>>:>;??C==>AAA=@A@CB5;5::88888(8<:9=6=<<///::/818>>>/>;:6=7=7///::27,,),-2299:9)////)/;7;//)/8777/--6,,,22244483997...'.(..
@ATNG8:02296:02946
GATGGTAGGAGACACGTCGCACACGTACTCATTCTTTCGGAAGAGACAGGTACGTTAATAGTTAATAGCGTACTTCTTTTTCTTGCTTTCGTGGTATTCTTGCTAGTTACACTAGCCATCCTTACTGCGCTTCGATTGTGTGCGTACTGCTGCAATATTGTTAACGTGAGTCTTGTAAAACCTTCTTTTTACGTTTACTCTCGTGTTAAAAATCTGAATTCTTCTAGAGTTCCTGATCTTCTGGCGCTCTGTCACGTCTGTACCATCGAATCACGAAAGTCT
+
:;<D;CCD@BBCBB?=>>>?C666@@@>==;;7;@?6==7;7;==???F:AAACF?B@B@;B8A9<===<<<AA7==<<<$77-3388/8@9<5;4838;<=>:=??<@///8::B>=BB?B:<9A772555885A9898888;>>??AA;;;?9878=AE>D<?????@==>=;;;DH6A:=9<===</<=888)9:::==;;;?<CDDD/A????;?=DD=B@<<///9@9::>?@A<@@B<;;;===>BBB==9///:=C<>=>>=<@@BCDDC>BCB@
@ATNG8:02309:02942
GATGGTAGATATATGCACGCTCTACCAGAAGATCAGGAACTCTAGAATAATTCAGATTTTTAACACGAGAGTAAACGTAAAAAGAAGGTTTTACAAGACTCACGTTAACAATATTGCAGCAGTACGCACGCAATCGAAGCGCAGTAAGGATGGCTAGTGTAACTAGCAAGAATACCACGAAAAGCAAGAAAAAAGAAGTACGCTATTAACTATTAACGTACCTGTCTCTTCCGAAACGAATGAGTACGAGAGAGCACACGTGTCTACATCGAATCACGAAAGTCT
+
@<==:>=CBDBCCCCDCCCCCCCCC?BBC@CCCCBC?B?BABBCCB?BB?B?CBA@?>>>+96?;;AABBC@@A:@@@@@@@1AB@B>BBB:BCDABCCCCBBBB>@?AB?DCC?BBCBBCBBBBCCCBCBB=AB;;9<BBAABAA=B?CBC@CGCBBBBC?BBBC@?;992:?>;>@::9:+9=>;:::::9%0>:=0//;:<97)-)-699(-*-9>@@;@@;<;@@:@:=@@8=@@=ABBCCBDBBBBBAAABBCCCA>>>?@>=?7789=>@A;;;6;@@@
@ATNG8:02326:02910
GATGGTAGCGCATATCAGCCAGCCCAGAAGATCAGGAACTCTAGAAGAATTCAGATTTTTAACACGAGAGTAAACGTAAAAAGAAGGTTTTACAAGACTCACGTTAACAATATTGCAGCAGTACGCACACAATCGAAGCGCAGTAAGGATGGCTAGTGTAACTAGCAAGAATACCACGAAAGCAAGAAAAAAGAAGTACGCTATTAACTATTAACGTACCTGTCTCTTCCGAAACGAATGAGTACCTCTCAGACGCTCGTCCTACCATCGAATCACGAAAGTCT
+
>>@@=@>A@@@ABCFECCC?CCHE>CCC@;;:C;;298==@BBCD?BA=?<?A@@@AAA3B?BBBBCC:99??5=>;;;;;*492549::0<<B;?C<B<;@?B?C?A@>@BB>A@BCLMBBAAACBB@@A>AA?@<?;99A@??=@=AAA=???@???B@C??@BB?@A:?:939999@9?=;6<<<<<?':;6<867@@B??;?>AA;;8;:>?;<;=ABB@@?A<@:9::/9>?9@BBBCAB>@??BBBCB;;;??=>:=>A:===8818=>>9:9/0=00
@ATNG8:02292:03008
GATGGTAGCATCATGCATATCTCACCAGAAGATCAGGAACTCTAGAAGAATTCAGATTTTTTAACACGAGAGTAAACGTAAAAAGAAGGTTTTTACAAGACTCACGTTAACAATATTGCAGCAGTACGCACACAATCGAAGCGCAGTAAGGATGGCTAGTGTAACTAGCAAGAATACCACGAAAGCAAGAAAAAAGAAGTACGCTATTAACTATTAACGTACCTGTCTCTTCCGAAACGAATGAGTACCTCTCAGACGCTCGTCCTACCATCGAATCACGAAAGTCT
+
ABCD?CCCCCDDFCCCCCCCCBBBC?CCB>@@BB>?=?=AABBBCC>BB@B?@@@997777#36=B>BBBCA@??8>=>@@@@1@E@C?CDDD1ABGIBCABFHCCB@C@BC?BBB?CB@AABBBCCCCCCCBB=BBBD<??BB@?@?3:4;>?;@CCCCCBB?BBBBBB>@B=@@@;@@>>>8???;988888%8>:A887@@B@@=@;>>AA<>:==A::7:AA@BBA?C?CCD=B?@=?BAAA9848;;>@AA=@AA<==?:=9:5:>?<<:<A@@::9.9::9
@ATNG8:02294:02981
GATGGTAGCATCATGCATATCTCACCAGAAGATCAGGAACTCGTAGAAGAATTCAGATTTTTAACACGAGAGTAAACGTAAAAGAAGGTTTTACAAGACTCACGTTAACAATATTGCAGCAGTACGCACACAATCGAAGCGCAGTAAGGATGGCTAGTGTAACTAGCAAGAATACCACGAAGCAAGAAAAAAGAAGTACGCTATTAACTATTAACGTACCTGTCTCTTCGAAACGAATGAGTACTGCGTCTCACTCTCGCCTACCATCGAATCACGAAAGTCT
+
;==B;CCCCCBB<:66<@::///::5898+55=5559:686,,,,,,(,60838>833333$3697588998222'224:<=.::59)///&///)//77/5599395::5444.48935555=>699A9:9?A@;;::AA?AA9:5;?B9966A::?><@6?A?8876;;68;716///(/884//////#2535557999996:488<=5728ABBB@BBBDDCC?BCBC9>:96:9:@ABBBBBA@@@AAA@A@AA?9>>>8<884>==><=99:)4@<>
@ATNG8:02300:02971
GATGGTAGTGTGTCTCTGAGAGTAGTACTCATTCGTTTCGGAAGAGACAGGTACGTTAATAGTTAATAGCGTACTTCTTTTTTCTTGCTTTCGTGGTATTCTTGCTAGTTACACTAGCCATCCTTACTGCGCTTCGATTGTGTGCGTGCTGCTGCAATATTCTTAACGTGAGTCTTGTAAAACCTTCTTTTTTTACGTTTACTCTCGTGTTAAAAATCTGAATTCTTCTAGAGTTCCTGATCTTCTGGAGATACACATGATACTCTACCATCGAATCACGAAAGTCT
+
7:;A;A9BBC;;6;;<;;;<<>>:::955<;?<B>?@;@B?C@CBBBBCC?BBB<;9;=BBBB?CECBCICAA@A>;;;;;;%4;:<@DD>BB:;6;AB>BD@BCBCBCAIGIDDCAA?@BD<@?BBAACCCC@CBBB?CAAADBBBCBBBDECBB@CBB@CC@C@BBBBBCCCC?@@AAA7@<@;;;;;;;;#;B;;;0:@@::9B@@A:@@@@0>@ABB@B?BB>BBC@@@B=@=@DCBBB?A@A?ACCBCBBBCDCCCCCCB999<?@@AD?CCBBBBB>BBCB
@ATNG8:02300:02990
GATGGTAGTACATGATAGACGACACCAGAAGATCAAGGAACTCTAGAAGAATTCAGATTTTTTTAACACGAGAGTAAACGTAAAAAGAAGGTTTACAAGACTCACGTTAACAATATTGCAGCAGTACGCACACAATCGAAGCGCAGTAAGGATGGCTAGTGTAACTAGCAAGAATACCACGAAAGCAAGAAAAAGAAGTACGCTATTAACTATTAACGTACCTGTCTCTTCCGAAACGAATGAGTACGATGAGAGAGCTCTCTCTACCATCGAATCACGAAAGTCT
+
9=<=9B>>@@<<5649::565<<;949994//---(-(-(-6699;;8:7475//////////"5.5<>BCDJC;;;6;A@AAAB0@C@J5;<09<>8====@EBCB?B?@?<?AC>BBBBBCBBBCCCBBEDD@DCBB>AABBA@@C>A>A@?;@CBBACCD@CCCCBB>BB?BB@<>>888*9>>999999(8@=C99:B@B;;7;;?=@@:=9<ABA@=@@B@ABB?B?CAA<B@@>?BBBBCC=>=A@BBBBBBB>>:=@<<=<@@@=<9==@@<;;0;@@@
@ATNG8:02301:02979
GATGGTAGCGAGCGAGTGTGTATACCAGAAGATCAGGAACTCTAGAAGAATTCAGATTTTTTAACACGAGAGTAAACGTAAAAAGAAGGTTTTTACAAGACTCACGTTAACAATATTGCAGCAGTACGCACACAATCGAAGCGCAGTAAGGATGGCTATTTGTAACTAGCAAGAATACCACGAAAGCAAGAAAAAGAAGTACGCTATTTAACTATTAACGTACCTGTCTCTTCCTAAACGAATGAGTACCTCTCAGACGCTCGTCCTACCATCGAATCACGAAAGTCT
+
55<<7<DCAABBB@AACCCGCDCBB@BDC?BBABAA>A>ABBCCBB?>=<>@BBCCCDDDD+D?BECCCCCBCCD>CCCCCCC1CB=@:?@?@0@BB?A@ADDEEDD>A?AB>BBB@BBBBBAAADCCCCCCCC@CCCC?CBBBBA@@=@>@B@;@B;:;0;A@?CCCCEE@BA?BBB8>>777):==999999(9A<D??@CAA988*84:>>A6;7;CCCCB;;;CBCC@C@AA?9@:94:AAB?>>?BBBBBBCBBBBBB@@9>8:49;=<<:<AAB:::5:@99
@ATNG8:02311:02962
GATGGTAGTCTCAGATAGTCTATAGTACTCATTCGTTTCGGAAGAGACAGGTACGTTAATAGTTAATAGCGTACTTCTTTTTCTTGCTTTCGTGGTATTCTTGCTAGTTACACTAGCCATCCTTACTGCGCTTCGATTGTGTGCGTACTGCTGCAATATTGTTAACGTGAGTCTTGTAAAACCTTCTTTTACGTTTACTCTCGTGTTAAAAATCTGAATTCTTCTAGAGTTCCTGATCTTCTGGGTCTCTCTCTCACGCACTACCATCGAATCACGAAAGTCT
+
<5669>=ABCDFCAAA;;<<>DABDA=<<<<C?A=B@:A@7;7;?A@A;;:;CECC?C@@@@@7;:;CCC>966C?AABBB3AD<??@@9=>@<466=8=D?BBBCCCACCCCCCCB<@@@<@?CCCB:;:@=@CEG@DBBBBCCCC@@@BBCCC?B@@=@B>A>BBBABCCA@=@@@A@3@=A>;;;;.;@@A@;A@A@AA;;:@9@>@>,@@@CC>B>BB?ABBBAA@?C@ECABBD@CBDE>CCCBBBBCAAAA;;;BCBC@E;;;CABAA@AAA9@@@B
@ATNG8:02318:02968
GATGGTAGTGCGTGAGAGAGAGACCCAGAAGATCAGGAACTCTAGAAGAATTCAGATTTTAACACGAGAGTAAACGTAAAAAGAAGGTTTACAAGACTCACGTTAACAATATTGCAGCAGTACGCACACAATCGAAGCGCAGTAAGGATGGCTAGTTTAACTAGCAAGAATACCACGAAAAGCAAGAAAAAGAAGTACGCTATTAACTATTAACGTACCTGTCTCTTCCGAAACGAATGAGTACGAGAGAGCACACGTGTCTACCATCGAATCACGAAAGTCT
+
DBCB<@:B@@@B;;9CFCCCCA;;;/9AA;BB@?@:<@>ABCCDBB?@A>@?@@>??>=286===;<==CBBB9B>BCDDE5CC=B5;;/:>>=@BABDDCED?D?AB?@AF?CCBBCCBCCCDBBBB@@=@BBB?BBAAAA??=BADCC?BDBAAA<A?BBBBEE@AB>A@@;?@99::+99939::99(7=8?>??B778A5838>==,0,0=;;;:@@AAAAA>A?CCC=B::8:ABBBCC999AAAABAAAB>@@AA@@@=A@@<=;>===788-8==>
@ATNG8:02320:02974
GATGTAGGTGCCATGAGTGTATCCAGAAGATCAGGAACTCTAGAAGAATTCAGATTTTTAACACGAGAGTAAACGTAAAAAGAAGGTTTTACAAGACTCACGTTAACAATATTGCAGCAGTACGCACACAATCGAAGGCGCAGTAAGGATGGCTAGTGTAACTAGCAAGAATACCACGAAAGCAAGAAAAAGAAGTACGCTATTAACTATTAACGTACCTGTCTCTTCCGAAACGAATGAGTACAGAGAGTACGATATGTCTACCATCGAATCACGAAAGTCT
+
:=666??:?=B>BB=B=;A;;;=8==?9==@9779?9??ACA??>??@D<@@=:9999'78733;;>==866....88;8)6:38(///&2284999888>8:88;AC;>;>:====@>===@@:9:///7333=*/+/8:9966)/)///*/=>DEB@@<@@@?==:>?=ABB:>>??>5===:=AEFD/??<=<<=<<<=>:>5;;;;6;;>>?8817===?AA<@<AAA9>==:=A@B???A???>>>;;;>A@@@A:9::466677)//;766:1:;::
@ATNG8:02323:02998
GATGGTAGTAGACACGTCGCACACGTACTCATTCGTTTCGGAAGAGACAGGTACGTTAATAGTTAATAGCGTACTTCTTTTTCTTGCTTTCGTGGTATTCTTGCTAGTTACACTAGCCATCCTTACTGCGCTTCGATTGTGTGCGTACTGCTGCAATATTGTTAACGTGAGTCTTGTAAAACCTTCTTTTTACGTTTACTCTCGTGTTAAAAATCTGAATTCTTCTAGAGTTCCTGATCTTCTGGTATACACACTCGCTCGCTACCATCGAATCACGATAGTCT
+
BDBB?BCCCCCCBCCCBAAABBCCDCBBCBCD?CBAA<AB>B>@@@BBBB@CCAAA?B=??CB?B?BBBBCCBAA?BBCBC3@>9<888*2;9?094A<AB?B??>B@9>=@@@BAA<B@@<@;999::;>>=C???<>>>@@@>>>?@AA@===<;;;=;;6;=???@AAAAA8==DDE5A:=9<<AAA/AA=<<6;<@?@=>;<<9=A@A/A<<<A=A=@=;@ACA>>><@<@AAA;;7;AA<?=?>>>>>>>===>>>=>>>;A==?>:>???@AAAA><<
@ATNG8:02324:02986
GATGGTAGACATATCGTACTCTCTGTACTCATTCGTTTCGGAAGGGACAGGTACGTTAATAGTTAATAGCGTACTTCTTTTTCTTGCTTTCGTGGTATTCTTGCTAGTTACACTAGCCATCCTTACTGCGCTTCGATTGTGTGCGTACTGCTGCAATATTGTTAACGTGAGTCTTGTAAAACCTTCTTTTTACGTTTAACTCTCGTGTTAAAAATCTGAATTCTTACTAGAGTTCCTGATCTTCTGGATATGAGTGACTCGTGCTACCATCGAATCACGAAAGTCT
+
::<<8<=>CCC>@CC>CCB======<655==>;>>=B<==9=9==4<=;;5;=///4:)///9)/)/74445548747333$33-3333(3;;:+//;6;;:<?;;??<?CA?AA>><=CA?B?@AA>?<<<;AA??7:;<A>===??A?>;;;<48557994;;888;;;<>>:;;BAB5A<A;>:===,;<;@>-/,/:9966:>@08888(8::;A=A;@@676@BA?===D=B==>@B<@?B;@@=>>B===?AAAA=>>A@@<@@>@@9<<<==<A:>>>>
@ATNG8:02300:03020
GATGGTAGGCGAGAGTGAGACGCAGTACTCATTCGTTTTCGGAAGAGACAGGTACGTTAATAGTTAATAGCGTACTTCTTTTTCTTGCTTTCGTGGTATTCTTGCTAGTTACACTAGCCATCCTTACTGCGCTTCGATTGTGTGCGTACTGCTGCAATATTGTTAACGTGAGTCTTGTAAAACCTTCTTTTTACGTTTACTCTCGTGTTAAAAATCTGAATTCTTCTAGAGTTCCTGATCTTCTGGATATGAGTGACTCGTGCTACCATCGAATCACGAAAGTCT
+
56=@8@@?;@BA@AEECICCBCBBBCBBCC;;5:;:::-;A5;6;CCEEBB=ABBBB>B>BBBB>B>BAAAADCB>;77999$32+2:><7>ABB=AAC@CB=@?=@975:@???A??:?AA=A<>@>>>>@@<AAAA9=>@??>>>=@@DE;;<@<???=>>;>;??ABD@@>><>??AA5A<A<AAAAA/<:977.99=678?>>><>CCB/ABAAA;>:9:6;=><9:9496<=@@AA=AAA<AAA@@==;>>>>>@>@A>=><>@>@@<?@=>>A?7?8::
@ATNG8:02301:03018
GATGGTAGCTCTGCTCCTGACTCTCGTACTCATTCGTTTCGGAAGAGACAGGTACGTTAATAGTTAATAGCGTACTTCTTTTTCTTGCGTTTCGTGGTATTCTTGCTAGTTACACTAGCCATCCTTACTGCGCTTCGATTGTGTGCGTACTGCTGCAATATTGTTAACGTGAGTCTTGTAAAACCTTCTTTTTACGTTTACTCTCGTGTTAAAATCTGAATTCTTCTAGAGTTCCTGATCTTCTGTGTCGTCTATCATGTAACTACCATCGAATCACGAAAAGTCT
+
44455;;===<:99//)///59;:9::;:884404<>>8>>?=;==@0//96<;;;A49.9999.5.5;;77///95/////$/728455<5;;==9;;;9<>9=A;??B6:;@<<<00+0;@+0+0@==969<8<===2659959444:444::43-444.//5:)////49;:<8;9999&4.549====,>@@AC:?9:999A@<@2959&5;5556;7<@=@@@996>:>:<;;===255=B>>AA@@><8:..---(----(/49:=7;;=<9999&////
@ATNG8:02303:03032
GATGGTAGTCTCAGATAGTCTATAGTACTCATTCGTTTTTCGGAAGAGACATGTACGTTAATAGTTAATAGCGTACTTCTTTTTTCTTTGCTTTTTCGTGGTATTCTTGCTAGTTTACACTAGCCATCCTTACCGCGCTTCGATTGTGTGCGTACTGCTGCAATATTGTTTAACGTGAGTCTTGTAAAACCTTCTTTTTTTACGTTTTACTCTCGTGTTTAAAAATCTGAATTTCTTTCTAGAGTTCCTGATCTTTCTGGTAGAGCGTGCATATATCTACCATCGAATCACGAAAGTCT
+
@:957;:>BB;96=9956555:===BB=>5545855555'5<7>7<<<B=@;9:@@<@?B?CBAA7;69::9;;:==466A?>>%599,48999='=:99.99=8=B=;;:CBBB>BDCCDCAA?AEC>B@BB?BDCBB?C;<;?BBBBCCCAAABB@@@@@;@00,0@@5A;ABA@@@CBB@BCCCC5;5;=<;;;;;;#;@?ADE;CBBA@@CBBBB8@AAA0ACCBCADJ=BAC>B>==@00-0:BB@B0;;0;;;5;CBA@A;;:@ACB@A@CCBFABCBCC@DDCC;::8:BAA
@ATNG8:02303:03057
GATGGTAGTCTCAGATAGTCTATAGTACTCATTCGTTTGGAAGAGACAGGTACGTTAATAGTTAATAGCGTACTTCTTTTTCTTGCTTTCGTGGTATTCTTGCTAGTTACACTAGCCATCCTTACTGCGCTTCGATTGTGTGCGTACTGCTGCAATATTGTTAACGTGAGTCTTGTAAAACCTTCTTTTACGTTTACTCTCGTGTTAAAAATCTGAATTCTTCTAGAGTTCCTGATCTTCTGGACAGAGTGTGCAGATACTACCATCGAATCACGAAAGTCT
+
45<<7<<=CCAB<??CDGA@@BBBAB==98//)///:1<.54:965?>=:=@<A@@C@DCCC?B@BCBA=@><=247778'9B6:8BB9=;<>8<<>=@@99:@CCD@BBCCDDDC@B@A=@?EBBBBCBC@CCBB?CCCBBCCAABBBBBCBB@BBB?BA@D@CABB@AADD@BBAA@.;5;>;;;;.;AAAD=CAB;<;@A@A?ABAB2BAABB=@<@B=@@BB<;;@B@CCCECC?BAC@CFCC;;;ABCBBBBB@@@BB?A:::B?B?BACCD?CCCB
@ATNG8:02304:03011
GATGGTAGCTCGCTGATGATATCTCCAGAAGATCAGGAACTCTAGAAGAATTCAGATTTTTAACACGAGAGTAAACGTAAAAAGAAGGTTTACAAGACTCACGTTAACAATATTGCAGCAGTACGCACACAATCGAAGCGCAGTAAGGATGGCTAGTGTAACTAGCAAGAATACCACGAAAGCAAGAAAAAGAAGTACGCTATTAACTATTAACGTACCTGTCTCTTCCGAAACGAATGAGTACGAGAGAGCACACGTGTCTACCATCGAATCACGAAAGTCT
+
BBAB?BCBBBDCCAABCCCCCCCBB@BCC@CBBB@@>@@BBBCCCA?AC?B>@><88888(:;ACCBBBCCBBB<>?@ABBB2AC@C8;;7;@A=CBBBBBABA5:4::4;AA?BCBCDCCCCCCCCBAAB?B?@@>A@@@@@995;?B@@?ACCCA@ADABBCB?>;?@=A@@;@@:::,787855556'5:6<578AABAA7;7;;@@=A<A>A:;6:??@?AA?B?BBE>B??<?BBBBFDBBBBBAAABBBBBA??>AAA=A>==>=A>AA@@?9@@??
@ATNG8:02311:03030
GATGGTAGCGAGCGAGTGTGTATACCAGAAGATCAGGAACTCTAGAAGAATTCAGATTTTTAACACGAGAGTAAACGTAAAAAGAAGGTTTACAAGACTCACGTTAACAATATTGCAGCAGTACGCACACAATCGAAGCGCAGTAAGGATGGCTAGTGTAACTAGCAAGAATACCACGAAAGAAGAAAAAGAAGTACGCTATTAACTATTAACGTACCTGTCTCTTCCGAAACGAATGAGTACAGAGAGTACGATATGTCTACATCGAATCACGAAAGTCT
+
BC@@?ACBBDDA@CDBBBDCCCBBB@CCE@BBAAAA<@?AAA@AAB?CBAF>AABBCCDC5CADCCAAABCB@@;AA@@BCB0BC=A5;<09<>8=B=<ABC::8;@BA>AAB=?@BBDBBBBBABCDDCB>ABAA=@@@@@@@E?C@CCF?CBCBBBCE@CCCAAA@BC?BAB?BAAAC<?@=?CFED2AA?BCBBBBAAA=@;><<<6<4;;CBB?BABBCCC@B?BDG>C@@>@??CCCBBBBBBBBCBBBAAAABAABAA@>>><A;;;566-8===
@ATNG8:02314:03012
GATGGTAGCTCACGTACGTCACACGTACTCATTCGTTTCGGAAGAGACAGGTACGTTAATAGTTAATAGCGTACTTCTTTTTCTTGCTTTCGTGGTATTCTTGCTAGTTACACTAGCCATCCTTACTGCGCTTCGATTGTGTGCGTACTGCTGCAATATTGTTAACGTGAGTCTTGTAAAACCTTCTCTTTACGTTTACTCTCGTGTTAAAAATCTGAATTCTTCTAGAGTTCCTGATCTTCTGGACAGAGTGTGCAGATTCTACCATCGAATCACTAAAGTCT
+
DCCC?BBCCCCCCCCCAAACBBBAABBAABBA>BBBD>CC?C?CAABCCC?CCDBB>B>BBBB>B?A@BBBCBAA>A?AAA1@B?@8893:AAB>AAB?BB598?CCC@===?@@AA:?>A<A<?>>?>>>@;@A>>:88:@;;>>AA@=@DA@@<==<<>><><@@@>>>?==8=;;;;/:;@<@=@@@/--39=4733--/33//)////$-56..).27749999::=3737;;588:<<?:;9=A::::??????B>===A=AA???7;;;;;>@1;;;;
@ATNG8:02318:03011
GATGGTAGCTCACGTACGTCACACGTACTCATTCGTTTCGGAAGAGACAGGTACGTTAATAGTTAATAGCGTACTTCTTTTTCTTGCTTTCGTGGTATTCTTGCTAGTTACACTAGCCATCCTTACTGCGCTTCGATTGTGTGCGTACTGCTGCAATATTGTTAACGTGAGTCTTGTAAAACCTTCTTTTTTACGTTTACTCTCGTGTTAAAAATCTGAATTCTTCTAGAGTTCCTGATCTTCTGGACGACGCGCACTGACACTTACCAATCCGAATTCACGAAAAGTCT
+
//::49>A>BBBAA;>?@ACBCCCCBCCCCAA?ACCC?BB?B@BBCBDCC@AADCC?B?BBBB?B?BCCBBBA?>9<<<<<.?A=AABB:?B>>;?@@<@@=@BBBBC@??@AA<=>9<<>;=:=AAA:::>:=AAA<>=>=?>>>ABBB@=>;A<??>;AD=A;A??==>AAA;A::::3:=D;>>>>><'<=///*/::///;99=8====/<656>=@;AA6AAA>;;;=B=A@AAAA<>>?=A===@=9:6769333532,22,2(,,,26(,(-777788/7577
@ATNG8:02320:03044
GATGGTAGTACATGATAGACGACACCAGAAGATCAGGAACTCTAGAAGAATTCAGATTTTTTAACACGAGAGTAAACGTAAAAAGAAGGTTTTACAAGACTCACGTTAACAATATTGCAGCAGTACGCACACAATCGAAGCGCAGTAAGGATGGCTAGTGTAACTAGCAAGAATACCACTAAAGCAAGAAAAAGAAGTACGCTATTAACTATTAACGTACCTGTCTCTTCCGAAACGAATGAGTACGATGAGATCTCGTGTGCTACCATCGAATCACGAAAGTCT
+
CDCB?BCCCBCBCC;::CDCCCDCCACCHACBAB@@<@?BBBBBBC>AA<?9;>;555559$55@@EBBACBBAA<A;;;DDD2A@9?2;9;'9AC@CCDCBBBBBAD@CC?CCC?CCBBCBB?@@CCCCCHCACCCB@BA@@CC@?;A?BBB@CEFCBCBB@CCCBBB?AA>A@A?B???@9@??<?BBBB2AB=??BBCBA>>1808>>>:><??CBB?BB@@@@@@C@CCC>C@@=?AAAABAAABBBBBBA?????:;;>==5;;;;;:????CDC>B@;;
@ATNG8:02321:03023
GATGGTAGGTGCACATGAGTGTATCCAGAAGATCAGGAACTCTAGAAGAATTCAGATTTTTTAACACGAGAGTAAACGTAAAAAGAAGGTTTTTACAAGACTCACGTTAACAATATTGCAGCAGTACGCACACAATCGAAGCGCAGTAAGGATGGCTAGTGTAACTAGCAAGAATACCACGAAAGCAAGAAAAAAGAAGTACGCTATTAACTATTAACGTACCTGTCTCTTCCGAAACGAATGAGTACAGAGAGTACGATATGTCTACATCGAATCACGAAAGTCT
+
BCBB@BCC@BBBBBIEEDCBCBCBB?BCC@CCCBBB@B<@@BBBBB<BC?B?BCC@AAAAA)BAEDEDCCCBBBD>CBBBCDE5CC@C@BCCC5CCC?B@@@DCCGC>A=@A:@?@9?>BBCDCCCCECCBBBD?CDDD<@@BB?>??9>9@::6;DBBBCCB?BBBBBB@A@=BBA<??888*:>?;@?>?@@)<;96///==@AA6;5;>>>8=8=ABBB@BBBBBBB?B?BCA<BAB@BBCCDCCBBBBBBBCB>>=@ABBBBB@@AA@@;@A>>8871:::6
@ATNG8:02323:03014
GATGGTAGGACGAGCGTCTGAGAGGTACTCATTCGTTTCGGAAGAGACAGGTACGTTAATAGTTAATAGCGTACTTCTTTTCTTGCTTTCGTGGTATTCTTGCTAGTTACACTAGCCATCCTTACTGCGCTTCGTTTGTGTGCGTACTGCTGCAATATTGTTAACGTGAGTCTTGTAAAACCTTCTTTTTTTACGTTTACTCTCGTGTTAAAAATCTGAATTCTTCTAGAGTTCCTGATCTTCTGGCGCTCTGTCACGTCTGCTACCATCGAATCACGAAAGTCT
+
55:<39;:7;@@;@@A@BBBBBCB?B@AAAAGACBBD>BB?B@CC@@ACC@CCCBB>A>AABC?B?BBBBBA@AC=AAA@7@A<@@CC=CB;;9;CC?DEABBBBBCABBBCCB@@<@AA=A>CAA@EBBA>BBBD@DAAACCCCBBBAAADDC>??@@BB?B?BBCC@AACD@D@@@@.;5;;@@BBBBB#AADCE=C=;;CAAA@@@FGDE5B;;;D?B@BB?AAA;;;@=@@CCDCCC@A?@<ABBBB@@@FDDBA@@@@@;:7:BBBF?CCAAAAA;ACAB
@ATNG8:02325:03025
GATGGTAGCGCACACATAGATACAGTACTCATTCGTTTCGGAAGAAGACAGGTACGTTTAATAGTTAATAGCGTAACTTCTTTTTCTTGCTTTCGTGGTATTCTTGCTAGTTACACTAGCCATCCTTACTGCGCTTCGATTGTGTGCGTACTGCTGCAATATTGTTAACGTGAGTCTTGTAAAACCTTCTTTTTTTACGTTTACTCTCGTGTTAAAAATCTGAATTCTTCTAGAGTTCCTGATCTTCTGGACAGAGTGTGCAGATACTACCATCGAATCACGAAAGTCT
+
45:=8=BBA<BBBCGDCCB@@::::544:<::7:;9=5;:5;)//)///7:3:9///7(/)/88;):5499;://)//)//777'76499<<24445.5995<A;A@@BAB?BECCCDDC9:;D6;5;ABBBCCC@;;;C=AACCCGBAAADEDDDAA>@AA=;;6;=AAB000>>@;A@AAA7A;@<@@@@@@@#;;;;;0:??A@CB@?@4;;;;*;ABBB7;6;B=B;;;B;;6;>BBABBC>@@@=ABCCCBCBB000>>>ACA@A@B@@@A>ABDCBBG?DCCB
@ATNG8:02326:03016
GATGTAGGTGCACATGAGTGTATCCAGAAGATCAGGAACTCTAGAAGAATTCAGATTTTTAACACGAGAGTAAACTTAAAAAGAAGGTTTTACAAGACTCACGTTAACAATATTGCAGCAGTACGCACACAATCGAAGCGCAGTAAGGATGGCTAGTGTAACTAGCAAGAATACCACGAAAGCAAGAAAAAGAAGTACGCTATTAACTATTAACGTACCTGTCTCTTCCGAAACGAATGAGTACAGAGAGTACGATATGTCTACCATCGAATCACGAAAGTCT
+
BCCDCBBACDCAAACBBBCCCBCD@@@@>A?@@A@=A:;:BBBBC@@A?A?BBCA@@B@0A@ABA;<;CBBBL=@@=A@@@0=>9?4:;:-94;5<<B=@@B7:49;9939==8??@?@CCCAAAABCBBB?BCCCADBBCAAAA=B?AA?<@AACCBBB?BBB???<??>AA@;@@999,7<<889:::+9>9>678:;=8819:>==>=C<>8;;@<@AAABBA=??:;;5:A?=99:AA@ABBBB???BBA???>>>BBBA<A???A<??>>?>?9>>>A
@ATNG8:02327:03047
GATGGTAGTGGCGTGAGAGAGAGACCCAGAAGATCAGGAACTCTAGAAGAATTCAGATTTTTAACACGAGAGTAAACGTAAAAAGAAAGGTTTACAAGACTCACGTTAACAATATTGCAGCAGTACGCACACAATCGAAGCGCAGTAAGGATGGCTAAGTGTAACTAGCAAGAATACCACGAAAGCAAGAAAAAGAAGTACGCTATTAACTATTAACGTACCTGTCTCTTCCGAAACGAATGAGTACGAGAGAGCACACGTGTCTACCATCGAATCACGAAAGTCT
+
:;44./77--(----//9<<;;?AA=)459.4444<8684///996:4;;1;2888:====+:;8889377>;;;54496><<'444)/)//)///)/<<9:=<==2:29;9:00)/////:<;;<>>;;;5/,////)/////4394:4944.4995455<<9<=====:<<13378>?>>>+9976;>?AC1882582225955.5269>A=A<:;;;;5;9:::>@9>9888.7;=<?A473<<8<<:??A=:888<<A>@99949777728>A@CCE=??AB
@ATNG8:02329:03010
GATGGTAGAGTACAGTGTAGTAGACCAGAAGATCAGGAACTCTAGAAGAATTCAGATTTTTTTAACACGAGAGTAAACGTAAAAAGAAGGTTTTTACAAGACTCACGTTAACAATATTTGCAGCAGTACGCACACAATCGAAGCGCTGTAAGGATGGCTAGTGTAACTAGCAAGAATACCACGAAAGCAAGAAAAAGAAGTACGCTATTTAACTATTAACGTACCTGTCTCTTCCGAAACGAATGAGTACACACTCTCATATGACACTACCATCGAATCACGAAAGTCT
+
;?>?7;;BAB<;9555<<<<<<<5905::8<<<5559<7:99///:5:98;533388;;;;;#;23338::;=:::33249999(9<6;.9999(5<<7;;<<B>@BB@B@CB@A:98/:@?@BCCCCCCDC@@@C@BBAC?CCAABACC40+000,0@@>>@@A=???CCC?CD@B@?<?AAAB<@??;:8889(5=;<><@@><688-89<===:>:>BCBB>@@@BCBB??=:;;5:00+/==@CDDABBCCBD875?<BB?:55BB9BBBB=58898449,9=44
@ATNG8:02329:03023
GATGGTAGCGCACACATAGATACAGTACTCATTCGTTTCGGAAGAGACAGGTACGTTAATAGTTAATAGCGTACTTCTTTTTCTTGCTTTCGTGGTATTCTTGCTAGTTACACTAGCCATCCTTACTGCGCTTCGATTGTGTGCGTACTGCTGCAATATTGTTAACGTGAGTCTTGTAAAACCTTCTTTTTACGTTTACTCTCGTGTTAAAAATCTGAATTCTTCTAGAGTTCCTGATCTTCTGGGATGTGTGCGCAGTGCCTACCATCGAATCACGAAAGTCT
+
:99:59<:555;>>>@AA@@@@4444444444.3455)5<8>:@@BBBCB=@>99=.9.4@@A?C@CCCBBBCCC<::DDB0:9798@C<A<=<466<8<B499@>::69@ABBBCC@CEC@C@BCCB;;;B?BBCB?AADCBCBBCCCCBBCCCAFCC@A@?CAABBCCBBBA>B;;;;.;<@<;;;;;*;ACCA>BCCCDDDDJJADCDD5CBBCDFI@CB@BBCCCCC?B@BAACCC@BBBB=C;;;BCBBBBBBBAA=@CB>ABBBB>AACA;;;7;DBC
@ATNG8:02329:03029
GATGGAGTGTCATATGAGAGTGTGTACTCATTCGTTCGGAAGAGACAGGTACGTTAATAGTTAATAGCGTACTTCTTTTTCTTGCTTTCGTGGTATTCTTGCTAGTTACACTAGCCATCCTTACTGCGCTTCGATTGTGTTCGTACTGCTGCAATATTGTTAACGTGAGTCTTGTAAAACCTTCTTTTACGTTTACTCTCGTGTTAAAAATCTGAATTCTTCTAGAGTTCCTGATCTTCTGGTCTACTACACTGTACTCTACCATCGAATCACGAAAGTCT
+
BCBB?BBCCCCCCCBBBBCBBCBBCBABC@?=@AA?AB@B@CCCBBBC@CBBBB?B@DEDD>A?A@ABBBBBC@BBCCB3BB>AABB<A@AB>A;;5;A7;;BCDD@CCCCICBB?B@@=@?BCBCCCCC@CCCC?BBCDBDBBBCCCBBCBB@CCC@BB@C@CCBBBBBBB@BBCFF;B;@9::::-;CDDD?CBAAGEFECG?BBBB2BBBBCAB@BD?@@@BBBC?A?ACBBAA7;:A?ABBBECCBBBBCEECCCCCB@B:::B@CDAAABD=B:99
@ATNG8:02337:03014
GATGGTAGTCTCAGATAGTCTATAGTACTCATTCGTTTCGGAAGAGACAGGTACGTTAATAGTTAATAGCGTACTTCTTTTTCTTGCTTTCGTGGTATTCTTGCTAGTTACACTAGCCATCCTTACTGCGCTTCGATTGTGTGCGTACTGCTGCAATATTGTTAACGTGAGTCTTGTAAAACCTTCTTTTACGTTTACTCTCGTGTTAAAAATCTGAATTCTTCTAGAGTTCCTGATCTTCTGGATAGCGACGCGATATACTACCATCGAATCACGAAAGTCT
+
9:@<:>=HBCCCCCCCCCBBBCDCDCCCBBA?=<:99,:@496;>>CBBC@CCBBB?B@BBAB>C@BCCBBBCBB9:8887)9?29:A@9@A@@=AAB?BC9;;;CCGAEDDCCCCB?BDC?B=CCCCCBBB?BBDC@CBBBCCBBBCCCDBBBB@CBB?BC?B>BABBCBCBB=@:999-9;>;????4@DABB>BBCCCCCCCC@CDDD5C@@AC@D@CC@CBBBBAB?C@BBCBCC?C?@>@DBABCCCCBDBBACDDDBB?BBBBB>BBCBBBB<BAAA
@ATNG8:02337:03016
GATGGTAGTGATACAGATCAGACACCAGAAGATCAGGAACTCTAGAAGAATTCAGATTTTTAACACGAGAGTAAACGTAAAAAGAAGGTTTTACAAGACTCACGTTAACAATATTGCAGCAGTACGCACACAATCGAAGCGCAGTAAGGATGGCTAGTGTAACTAGCAAGAATACCACGAAAGCAAGAAAAAGAAGTACGCTATTAACTATTAACGTACCTGTCTCTTCCGAAACGAATGAGTACTATGTAGAGCTCTATACTACCATCGAATCACGTAAGTCT
+
?ABC?BBBBBCCCFCCBCBCEBCCB@BCD?CCDBAA>A?DBBBBBB?BE@F????BCCCC+A6AAACDCBB>>>9>@BDDDD5BA;@4;;;&5@@7=C>C>CBCBAC@CC@DDC?BBBBBBBBCCBCBCCCC@CCCC>AACB??885:=A@@=@BBABCBB?BCCCDB@>><>AB<@@>??8?@@<ABBBB3BB?@===AAAAA;>:>@BE;>8>?CCC@BBA@@A@?B?BAA:A997:BBBBBBBBBCBAAABBCA??>>><<@7/////*/:>@BBC@A@??
@ATNG8:02293:03074
GATGGTAGTATAGAGCTCTACATAGTACTCATTCGTTTCGGAAGAGACAGGTACGTTGATAGTTAATAGCGTACTTCTTTTTCTTGCTTTCGTGGTATTCTTGCTAGTTACACTAGCCATCCTTACTGCGCTTCGATTGTGTGCGTACTGCTGCAATATTGTTAACGTGAGTCTTGTAAAACCTTCTTTTTACGTTTACTCTCGTGTTAAAAATCTGAATTCTTCTAGAGTTCCTGATCTTCTGGGTGCGCTACAGTCTCTCTACCATCGAATCACGAAAGTCT
+
@BBB?B=CCDDAB<C@CCDDCCBBBCCCECBA=?9993:@?B@BBBBCBC@BDCAA>ABA@AB<><?CB??@@>>;>ACBF/@@688@>8>BA<8<==8=>9=;;99<8<=@;;;@B=A@@<>:>A@=;;;@=A@@?<@@E@?>==>>AAA;;;=:===;AA3858AA@???@@;?>>>>2>:>:>@@@@/@@@@D;D===<??9;;39979.:>??@<A=@@;???B>=>:>=??>>>A<?55616==ABAA@@>>>AA?=88=7///9;4;366966.666/
@ATNG8:02293:03088
GATGGTAGCTCTGCTCTGACTCTCGTACTCATTCGTTTCGGAAGAGACAGGTACGTTTAATTGTTAATAGCGTAACTTCTTTTTCTTTGCTTTCGTGGTATTCTTGCTAGTTTTCACTAGCCATCCTTACTGCGCTTCGATTGTGTGCGTACTGCTGCAATATTGTTAACGTGATTCTTGTAAAAACCTTCTTTTACGTTTACTCTCGTGTTAAAAATCTGAATTCTTCTAGAAGTTCCTGATCTTCTGGGCAGACTCTCACACGCCTACCATCGAATCACGAAAGTCT
+
==CD@BCB@@;>@A<<><@@B966=>>><<57-7444(4<6@<B>?B?@>7>=9555)55:39;6;8555:7//)/:278;::'///(48<<24555.555.55.544499=<0;;;;;==8<<<4909@B=@?@@;A@;;7;BBBC??@BAA?@@?>?:9886;>9>8<>@:95.55.555555$55;.5555&55<<>6@665555544.4444$499995:5:=89;80/)/;38477<<;;8=?BB<BBBBBAAABBBB<BC?CCCAB9::C???ABCBC>A@@@
@ATNG8:02294:03083
GATGGTAGTGTCAGTATGAGAGTGTGTACTCATTCGTTTCGGAGAGACAGGTACGTTAATAGTTAATAGCGTACTTCTTTTCTTGTCTTTCTGTGGTTATTCTTGCTAGTTACACTAGCCATCCTTACTGCGCTTCGATTGTGTGCGTACTGCTGCAATATTGTTAACGTGAGTCTTGTAAAACCTTCTTTTTTACGTTTACTCTCGTGTTAAAAATCTGAATTCTTCTAGAGTTCCTGATCTTCTGGATGATACACATGATACTCTACCATCGAATCACGAAAGTCT
+
4444.5:<;::://///7:554/////////9=8;;9;3:;4////779<8<<=<<2625<<<9=;@;;<==<<>255;;+:@;485<<5:77:;*/*/:4;<5===3357<>;;B==<:==>9A9B@9:9A@@<B969<@A@??>;>????<BCBC>@@A>BB?C>B?@@BBAAC@@ABCC;C@CAFHCHCC*CCAAA<ACCCCBBBBB=AA@A,A;;;=:>=B@<@C==855047;;<<54.3//)///7///665<<666>A===>?;45897:388CCC=CCAA
@ATNG8:02296:03094
GATGGTAGCACACGAGATCTCATCGTACTCATTCGTTTCTGAAGAGACAGGTACATTATAGTTAATAGCGTACTTCTTTTTCTTGCTTTCGTGGTATTCTTGCTAGTTACACTAGCCATCCTTACCTGCGCTTCGATTGTGTGCGTACTGCTGCAATATTGTTAACGTGAGTCTTGTAAAACCTTCTTTTACGTTTACTCTCGTGTTAAAAATCTGAATTCTTCTAGAGTTCCTGATCTTCGTGGTGAGATATGCATGATGCTACCATCGAATCACGAAAGTCT
+
=CCB?BB;;5999:59565;;;;;;566<6655@955)54443998:>@@<=;;00,//555(/)/:::=<;9?755959'5:7<555)5<:<7<===BC7;AB=<=466>>>A>><;;A0979A?D@CBAA@C;::@CBC::;@@@@AA@@A@@<@A@;A@49.9944=:;;<794444&5.5.5555&4:455)55;9=;;9;:.5555$5<;55.5655.5=::;<<:>;>B?;;?<0/0?6::7:98///////9868833.33339,334348>45555
@ATNG8:02299:03074
GATGGTAGACACGTGTGCTCTCTCGTACTCATTCGTTTCGGAAGAGACAGGTACGTTAATAGTTAATAGCGTACTTCTTTTTCTTGCTTTCGTGGTATTCTTGCTAGTTACACTAGCCATCCTTACTGCGCTTCGATTGTGTGCGTACTGCTGCAATATTGTTAACGTGAGTCTTGTAAAACCTTCTTTTTACGTTTACTCTCGTGTTAAAAATCTGAATTCTTCTAGAAGTTCCTGATCTTCTGGAGATCACATGATACTCTACCATCGGAATCACGAAAAGTCT
+
69==8B;;5<6556>665==<<<==5445:993:>@@;@A>A@A???A::6:9?=@<A=BBBB?C>A?>?B??8@7;8:::*25377;=3:BAA=@:0+0=5///.6647;>@@???<>?><?<?@@AA>>><BCAA:==@BA??>==???>>??9;;;=AA<><=>>=>@?CB<>>@AA6@=A;>>>>>/=D@@@9>=====>=@@<??>>/>:;;A=C=BB<<::7717<7=9@C>::=177@9===9>>>AA???@?::;9959;66166:::98<==2;C<<
@ATNG8:02306:03096
GATGGTAGTCTCAGATAGTCTATAGTACTCATTCGTTTCGGAAGAGACAGGTACGTTAATAGTTAATAGCGTAACTTCTTTTTCTTGCTTTCGTGGTATTCTTGCTAGTTACACTAGCCATCCTTACTGCGCTTCGATTGTGTGCGTACTGCTGCAATAATTGTTAACGTGAGTCTTGTAAAAACCTTCTTTTTTACGTTTACTCTCGTGTTAAAAATCTGAATTCTTCTAGAGTTCCTGATCTTCTGGCTCTCGTAGACAGATACTACCATCGAATCACGAAAGTCT
+
//::299;?;;=666==555444444444844.3555)5:5<:?>BBBAB8@@@@@=?=CBBB?B?BCB@:..(--(-----$--(/344(3955.6;>89;155:9<>8<AABBBBC?AAB7;7<BBABBBBAE;;;@B;;;@@BAA@BC000;>;00*06;;176;795559:;7<<<<<;(9494555555#55555)555555555927777'////72739:54/////:)/)/:<5545:3929>?>@>DBCB@@??>?>?:;5;A<;;=000;=>@9@A@;
@ATNG8:02306:03104
GATGGTAGCTCACGTACGTCACACGTACTCATTCGTTTCGGAAGAGACAGGTACGTTAATAGTTAATAGCGTACTTCTTTTCTTGCTTTCGTGGTATTCTTGCTAGTTACACTAGCCATCCTTACTGCGCTTCGATTGTGTGCGTACTGCTGCAATATTGTTAACGTGAGTCTTGTAAAACCTTCTTTTTACGTTTTACTCTCGTGTTAAGAATCTGAATTCTTCTAGAGTTCCTGATCTTCTGGCGCGTATGTATGTCGCCTACCATCGAATCACGAAAAGTCT
+
9::;:>CCCFJCBBAC96;CCCCCCCCHCCCB@BBBG>CC?B?CBBBBBB?AABAB?B?AABB?C>BACAAABA?98888*3;6;88808CCC>B@A=@B;=<@CAA><A?A??AD=@??<?<??AAAA@A;AA<=8<;99<==@@BAAA=;:;5;===FB=C;?@@@@>>>=8<8888)8:@:;;;::)6<----)------26-.(.4772999887;3;@<>>??@@@>D:==A??>6;::36;///:@=>>>=>=??;???;?9;;>;><;:7778)2=;;
@ATNG8:02314:03089
GATGGTAGAGAGAGCTCTCTCATCGTACTCATTCGTTTCGGAAGAGACAGGTACGTTAATAGTTAATAGCGTACTTCTTTTCTTGCTTTCGTGGTATTCTTTGCTAGTTACACTAGCCATCCTTACTGCGCTTCGATTGTGTGCGTACTGCTGCAATATTGTTAACGTGAGTCTTGTAGAACCTTCTTTTTACGTTTACTCTTCGTGTTAAAAATCTGAATTCTTCTAGAGTTCCTGATCTTCTGGGCTGCGCTGATATGCGCTACCATCGAATCACGAAAGTCT
+
BA;;46=>CCCCCDCB@;<<<<<=>B>BBBBE@CCCF?A@=@?CBBBB;96:8><<8=>@AAB>B7ABBBBBA9<47877(3706=@A:@BBB:=992777)373299/5858>=AD=888<A=ADA=;;;;=AAAB<;;;AA==>??@@@;;;@6:7::>><@<===EA>?>?;>>@@@<@>E=??@??/?BBBB9??B@@<@AA@@;@CAB/>>===<@<@A=@??AACC;A=AA878?8::;A:A@A?;;;>CCDCCCCEGBB@CCCCC?DCDDBBB>BCBB
@ATNG8:02322:03077
GATGGTAGTGTCATATGAGAGTGTGTACTCATTCGTTTCGGAAGAGACAGGTACGTTAATAGTTAATAGCGTACTTCTTTTTCTTGCTTTCGTGGTATTCTTGCTAGTTACACTAGCCATCCTTACTGCGCTTCGATTGTGTGCGTACTGCTGCAATATTGTTAACGTGAGTCTTGTAAAACCTTCTTTTACGTTTACTCTCGTGTTAAAAATCTGAATTCTTCTAGAGTTCCTGATCTTCTGGACGACGCGCACTGACACTACCATCGAATCACGAAAGTCT
+
////)/779<CCG<<<<;@@B@@@C;955945:?=@@8<<0529>CA>BB@C??==:B:BB5;8:9BABBAA@@@799DDD3CC;95B<5<;<<266=9>D999@BBB?BBBDCBCE@C@@=@>BCCCCDAA?AACB?BCBA<;;CCCCBDGGCB?BCFACB@C@B;;;A@@AA=@;;;;-:8>9:9::-9====,99::ABA@BA;A@@@0?:9:B@C>CB@AB@DA;;7;<@CABCEA<<;ACC;;;ABBCB;;;;BBBCBB@BCDED@BBBB;;;9;BCC
@ATNG8:02323:03060
GATGGTAGGCACTGGCGCACACATCCCAGAAGCATCAGGAACTCTAGAAGAATTCAGATTTTTAACACGAGAGTAAACGTAAAAAGAAGGTTTTACAAGACTCACGTTAACAATATTGCAGCAGTACGCACACAATCGAAGCGCAGTAAGGATGGCTAGTGTAACTAGCAAGAATACCACGAAAGCAAGAAAAAGAAGTACGCTATTAACTATTAACGTACCTGTCTCTTCCGAAACGAATGAGTACACATCGTCGTGTCGTGCTACCATCGAATCACGAAAGTCT
+
66>B9=?>:>/0//)//555555555)//7)///;:5;158<<===<?<>>:=:??>?;<<=)=9=A@>@??897?;<<?B>>>+=@7<.999&5@@5>A>?BCCCB@D@BB?ABB?BBCBCBBBBBBCBCCCC@BBCC@BBBA@@A@:@=A@@<@DA@AC??=@BBBBD@BB?BBB>@=000)0/-(-3333(,,(----78=9=;A;555C:>:>>B?@=AA?>===+0-0@@8>>@:098?@@@BB@A@;9@====777>@@@C>B@A@B?B@CA99948>?@
@ATNG8:02324:03065
GATGGTAGTATCTGCACACTCTGTCCAGAAGATCAGGAACTCTAGAAGAATTCAGATTTTTAACATCGAGAGTAAACGTAAAAAGAAGGTTTTACAAGACTCACGTTAACAATATTGCAGCAGTACGCACACAATCGAAGCGCAGTAAGGATGGCTAGTGTAACTAGCAAGAATACCACGAAAGCAAGAAAAAGAAGTACGCTATTAACTATTAACGTACCTGTCTCTTCCGAAACGAATGAGTACACATCGTCGTGTCGTGCTACCATCGAATCACGAAAGTCT
+
9:::5;;;>?BB966>666?==<==9<6905:595=;?;?BA@A@A??=6;979773;;=+<7=334<888=<<;33337777'33,3,333&37718588883..(.(.523..).778>>@@CCCDDDCBB@BAAC@BBBBBBBB?B@CAA?ACBDBAAA@FCBBBB@BB?AA@<?@999,8::878888(6>8<778==<BB:>:=AAA:>:=ADCC@CC<;;CC@C>AAC>CBB>AABABBBBBBAAABCCCBBA@@?AA@B?ABBAB?BBBB???8?:::
@ATNG8:02325:03079
GATGGTAGCGCACACATAGATACAGTACTCATTCGTTTCGGAAGAGACAGGTACGTTAATAGTTAATAGCGTACTTCTTTTTCTTGTCTTTCGTGGTATTCTTGCTAGTTACACTAGCCATCCTTACTGCGCTTCGATTGTGTGCGTACTGCTGCAATATTGTTAACGTGAGTCTTGTAAAACCTTCTTTTTTTACGTTTACTCTCGTGTTAAAAATCTGAATTCTTCTAGAGTTCCTGATCTTCTGGGTGTATCAGCGAGTATCTACCATCGAATCACGAAAGTCT
+
66>?8<BCBCBCCCCCCCCBBBBBBBBBBCCA=?@@@8@@==4?;;>CBB@CC@@A@B@BBBB?B?BABBBBBBC?AADFF3BA8:::DA9?:??;=::7;?8??>@BC@CGGCCDDD@DCC?B?CCCCBCCC@CDDF?CABBCCCBDDCCCCCCC?CCC???<??BBCBBBBBC@BBCEG9@;>::999999#;B@BC=BDECCCBBBB<AAAA0ABBCC?C?BC?BBCCBBB>@?@CDCBA;?:::.;B?BBCCCCCBBBBCCCAA=ACCCD?CFCCCCC>CBBB
@ATNG8:02292:03121
GATGGTAGGCGACATACATACGCGCCAGAAGATCAGGAACTCTAGAAGAATTCAGATTTTTAACACGAGAGTAAACGTAAAAAGAAGGTTTACAAGACTCACGTTAACAATATTGCAGCAGTACGCACACAATCGAAGCGCAGTAAGGATGGCTAGTGTAACTAGCAAGAATACCACGAAAGCAAGAAAAAGAAGTACGCTATTAACTATTAACGTACCTGTCTCTTCCGAAACGAATGAGTACGATGAGATCTCGTGTGCTACCATCGAATCACGAAAGTCT
+
4499.549795556669<=95556>166A<>===54.439;8554<74304633445555$/)/;///9<::<=4::55555$5;5@2:9,5<<7==654::4:2749:7A@@<?AAA?@@ABCCDCICDG@CCDD@CCBBBCBB7;7;;;5;ABBBB@@>@CAAAC???;?@>;<=999,7==<BBBBB3BB@988?????A<@<@B@@7;7;ACCC?BC@@ABD@C@CBA<AAA>?@@?DBBCCCCB???BA???@:87566-6<<;;6;=98;;;0;::9
@ATNG8:02297:03110
GATGGTAGGCGACATACATACGCGCCAGAAGATCAGGAACTCTAGAAGAATTCAGATTTTTAACACGAGAGTAAACGTAAATGAAGGTTTTACAAGACTCACGTTAACAATATTGCAGCAGTACGCACACAATCGAAGCGCAGTAAGGATGGCTAGTGTAACTAGCAAGAATACCACGAAAGCAAGAAAAAAGAAGTACGCTATTAACTATTAACGTACCTGTCTCTTCCGAAACGAATGAGTACTATGTAGAGCTCTATACTAATCGAATCACGAAAGTCT
+
DDDD?@;B?B:;;CCCBBBA@@@AC@CCCACCBBCC>@<@BACCBA;??9>9>@CDEDDD3B?BCDCCBCCCCC>A?@@C9B894:;@@A7ADB?BBA@ABBAA>A?BB?BBB?BCBCBCCCCCBBBAAAB=A@CC@BABCBB??<@?B@@>@BBEAAAB@CBBBBB@BB>@@>288888*:==9888888%/:5;///99<<?;>8:9<<8=:=ACBC?BCCBABA=A=@@@9?@@<@@?BBB?>>BDCDCCCAAACAAA>AA=A>:85:@CABAC=CBAA
@ATNG8:02297:03132
GATGGTAGACATATCGTACTCTCTGTACTCATTCGTTTCGGAAGAGACAGGTTCGTTAATAGTTTAATAGCGTACTTCTTTTTCTTGCTTTCGTGGTATTCTTGCTAGTTACACTAGCCATCCTTACTGCGCTTCGATTGTGTGCGTACTGCTGCAATATTGTTAACGTGAGTCTTGTAAAACCTTCTCTTTTACGTTTTACTCTCGTGTTAAAAATCTGAATTCTTCTAGAGTTCCTGATCTTCTGGATACACTCATGTGCACCTACCATCGAATCACGAAAGTCT
+
BBFE@CBCABBFCCBCHGCCBBBBCCCCCCBB?BBAB9@@<@=@>333::5:7=B=>B>@@=>?,3.38998669>685555'2606;??9?DBB?>@?;::7:=AAAA<@CC>>>5506AA9>9=?>@@@@A<@A??9==>>@;9;??A>><<<A<@@?<AC=A=AAA?=>A>>9@>>>>2>:>:>F>>>>2995555)5:://---/=9@@>>,AAA>><>=AB<@@?AAAA;?9>>>>>>9>=A;A@@@>>>>A;;;>>>>:>>>:>>>>>:>><>87729>@@
@ATNG8:02297:03156
GATGGTAGACATATCGTACTCTCTGTACTCATTCGTTTTCGGAAGAGACAGGTACGTTAATAGTTAATAGCGTACTTCTTTTTCTTGCTTTCGTTGGTATTCTTGCTAGTTACACTAGCCATCCTTACTGCGCTTCGATTGTGTGCGTACTGCTGCAATATTGTTTAACGTGAGTCTTGTAAAACCTTCTTTTTACGTTTACTCTCGTGTTTAAAAATCTGAATTCTCTAGAGTTTCCTGATCTTTCTGGTGTCGTCTATCATGTACTACCATCGAATCACGAAAAGTCT
+
;ACE?CBBBBBCCBBBBCCBCBCBBBBEDCBA??9999&794<7@A=?>CE@CEBBB<@;??;B>B?CCB@@;;5:.22888(55:>>;>6900(/3633-//(/5999;6@@@A@A8868?A:>9=>>>>===;ACAA4;;>>>;;;ABA>@<<<@=>>>=>>>9>=AAB???ABB=A====2=:>:>>@@@/<@666.6-----=99=?:?FED/??@??<?=ADA>@?::9>9>289=<99939696:///==677AA@???B???D<@@@@@<@A>=7777.7;=<
@ATNG8:02303:03139
GATGGTAGTCTCAGATAGTCTATAGTACTCATTCGTTTCGGAAGAGACAGGTACGTTAATAGTTAATAGCGTACTTCTTTTTCTTGCTTTCGTGGTATTCTTGCTAGTTACACTAGCCATCCTTACTGCGCTTCGATTGTGTGCGTACTGCTGCAATATTGTTAACGTGAGTCTTGTAAAACCTTCTTTTACGTTTACTCTCGTGTTAAAAATCTGAATTCTTCTAGAGTTCCTGATCTTCTGGACGACGCGCACTGACACTACCATCGAATCACGAAAGTCT
+
59?;7;;CAAABB@BBCB;66B==BCBA@@;;5:>AB=CCAIACCCCBBE@CC@@@@C@BBBD<@>@CDABB>>B4:8889'9@;?@CB=@>@?:?@B?CD?AABCCCACDDCBCBB?BBC?C@CCCBBBBB?BBBB>BBCCCCBAB@@@CCCCC@BBA?CC?C@BBB;:;BAA;@;;;;.;=A=;<<<.;@AAB=BCCABACBBC@DEGE5CAAADACACC?BBBABAA>A?AACAAA=AAC@CCBBBBBBAA@@A;;;BA;;:;BBBD@CCDCAAA<ACBB
@ATNG8:02308:03147
GATGGTAGCAGTCATGCATATCTCACCGAAGATCAGGAAACTCTAGAAGAATTCAGATTTTTAACACGAGAGTAAACGTAAAAAAGAAGGTTTTACAAGACTCACGTTAACAATATTGCAGCAGTACGCACACAATCGAAGCGCAGTAAGGATGGCTAGTGTAACTAGCAAGAATACCACGAAAGCAAGAAAAAGAAGTACGCTATTAAACTATTAACGTACCTGTCTCTTCCGAAACGAATGAGTACGTGTGCGACGTGTCTCCTACCATCGAATCACGAAAGTCT
+
//7725666///97//5554455:<<7<<7</////)//(/66778828728433333999$3,22233562228.55444444#5>7=9>@@2<>>8><=BBBABA6:49@;=@?9485;<B==?>>==@@996:;99=>=>>??>>9>9C9969@@>??BB????@BB?CD<>>B?CBBBB3=7705<<>@/9;6;///@>>==188)7659-5.5:AAB?BC?@?AA@B>AAF>??>?989BBABBBBCB???;:;;=;;;=@??=A988?:=<>=999/9===
@ATNG8:02312:03151
GATGGTAGTACATGATAGACGACACCAGAAGATCAAGGAACTCTAGAAGAATTCAGATTTTTAACACGAGAGTAAACGTAAAAAGAAGGTTTTACAAGACTCACGTTAACAATATTGCAGCAGTACGCACACAATCGAAGCGCAGTAAGGATGGCTAGTGTAACTAGCAAGAATACCACGAAAGCAAGAAAAAGAAGTACGCTATTAACTATTAACGTACCTGTCTCTTCCGAAACGAATGAGTACGTGTGCGACGTGTTCTCTCACATACGATCAACGAAAGTCT
+
BBBB:C>CCB@A:65;;;=>BCC@@7;59./99//)/)/)/::<<<;79828233499999*;5;BCFCCDDBBB>BBABABA2BCAEAEDD;DBB?BBBBCCCBB=B@DB?BBB>BCBBB@AAABBCCEDCB?BCBB>??BCBBAC?C@C99;:CFCCCBB?BCABBC?@A>@@?8<=788*9==99::::(9A?CAABBBA??:>:=@AA8:6:?A@B?BABBBCB@B@BBB=BCC@AAABABAB@AABBB@@@:..).,,,,,**,,,---2715988088:9
@ATNG8:02317:03111
GATGGTAGCGCATATCAGCGCAGCCCAGAAGATCAGGAACTCTAGAAGAATTCAGATTTTTTAACACGAGAGTAAACGTAAAAAGAAGGTTTTACAAGACTCACGTTAACAATATTGCAGCAGTACGCACACAATCGAAGCGCAGTAAGGATGGCTAGTGTAACTAGCATGAATACCACGAAAGCAAGAAAAAGAAGTACGCTATTAACTATTAACGTACCTGTCTCTTCCGAAACGAATGAGTACTGCGTCTCACTCTCGCCTACCATCGAATCACGAAAGTCT
+
BCBB?BBBACCCCCCCBCBBBCDGG>CCC@CCDB@@<@>BABBBBC?CC?A@AAB;:::::%;=BCCCCCBBCCD>CCBBBB@0@@;@9?BB7@CCGBBBBDCCCA?C@BC>AAB=AABABBBBCBBCD@CCB@CCCC?BBBB@@AA>AADBB?BCCDCA@??CCDAAABBDAAAB@CDCCC>AA@?@@AAA1@C?BBBCCCBBC@C>BACD@B?BBBBB?AABBBDD@B@BB?<A@@>ABCBBBBBBBBBBBCAAACCCCC@CDC=AACBC?BBBB@?>8>@9:
@ATNG8:02320:03159
GATGGTAGAGTATCATGTGTATCTCCAGAAGATCAGGAACTCTAGAAGAATTCAGATTTTTAACACGAGAGTAAACGTAAAAAGAAGGTTTACAAGACTCACGTTAACAATATTGCAGCAGTACGCACACAATCGAAGCGCAGTAAGGATGGCTAGTGTAACTAGCAAGAATACCACGAAAGCAAGAAAAAGAAGTACGCTATTAACTATTAACGTACCTGTCTCTTCCGAAACGAATGAGTACTGCTATCTATGTGTGCGCTACCATCGAATCACGAAAGTCT
+
44==8<==CC;<<<<;;;<=>00/017//)49;><A?A?CCCCBBB@DFACB:::DDDDC5EAGCEFDDC@@@A9@@;;;;;':B;A4;:.4;<.56<<=CBAA>A?BB@BBC?BBBBCCBBCCCCCCCBB?BCDD?BBBBA???9=999;7;CBCAA<=9884?9929@<@AA9==99:,7<<4==???08=-//9:A@A>:6:7=@@@-/,/<A>>>ABBCCDD@C@CBB>BCC@CCCBAAAC?A@BBBAAAABB>>>BBBBD?CA==<;788?BBB=A@;<
@ATNG8:02321:03113
GATGGTAGACATATCGTACTCTCTGTACTCATTCGTTTCGGAAGAGACAGGTACGTTAATAGTTAATAGCGTACTTCTTTTTCTTGCTTCGTTGGTATTCTTGCTAGTTACACTAGCCATCCTTACTGCGCTTCGATTGTGTGCGTACTGCTGCAATATTGTTAACGTGAGTCTTGTAAAACCTTCTTTTTACGTTTTCTCTCGTGTTAAAAATCTGAATTCTTCTAGAGTTTCCTGATCTTCTGGTGTCGTCTATCATGTACTACCATCGAATCACGAAAAGTCT
+
:;>>:=BBDDDCECCCCDCDCAA@BBBBBB@@<?@@?:>=9=6833:;;<7===CB>B:=>BC?B?BBCAA7788122=;=)./(//-(---(..5..(26-59;=?A<??BAA???;==>:=9<>>??>>>;?D::69<><99;=@@@@A;;;@<???=AA<A=@@???@@@@<>>AAA6A<@<@????/?>>>=?2?<<<<><<<:<@@@/AAA??;?;::7;<<>>887)8476///=9=6;7;@??@@:;:@@@???===AD<AA@@@:>>?>////*-932
@ATNG8:02323:03127
GATGGTAGCTCTGCTCTGACTCTCGTACTCATTCGTTTCGGAAGAGACAGGTACGTTAATAGTTAATAGCGTACTTCTTTTTTCTTGCTTTCGTGGTATTCTTGCTAGTTACACTAGCCATCCTTACTGCGCTTCGATTGTGTGCGTACTGCTGCAATATTGTAACGTGAGTCTTGTAAAACCTTCTTTTTTTACGTTTACTCTCGTGTTTAAAAATCTGAATTCTTCTAGAGTTCCTGATCTTCTGGCGCGTATGTATGTCGCCTACCATCGAATCACGAAAGTCT
+
BBAB?BBCCBBCIBBBCCCCCBBCCCCCCCA@;?;;;6;C>C?CCCBCCIECCCCCAD?CCBC?C@CCCCBC@@?<:;;;<<%9;<=9;;6;BAB>BBB?@@8;;ACCC@CCCDCCA@>@BB?B@BCCCCCCC@CCBA?BBBABAA@BBBAAABBD@C@@:000+0=@AABCBCACFIII=A=B=ACAA@A@#@B::;.;BABB@BA9;:8;CCC5D@AADBDGCB@BBABB;;6;>@AABCB?B?A=BBBAABBCBCCBBBBD@A@@>@???F?BBCDCCC>CCCB
@ATNG8:02324:03129
GATGGTAGTGATACAGATCAGACACCAGAAGATCAGGAACTCTAGAAGAATTCAGATTTTTAACACGAGAGTAAACGTAAAAAGAAGGTTTACAAGACTCACGTTAACAATATTGCAGCAGTACGCACACAATCGAAGCGCAGTAAGGATGGCTAGTGTAACTAGCAAGAATACCACGAAAAGCAAGAAAAAGAAGTACGCTATTAACTATTAACGTACCTGTCTCTTCCGAAACGAATGAGTACGTGTGCGACGTGTCTCCTACCATCGAATCACGAAAGTCT
+
599:5995996BB@@@>?>??BB=A>;;;7<<;5547;6:;<444=8=;7;637333333$34;:8;;;CCACB7:8:4444$4;39.55)5994;AA@BCBCDALABB@ABB?BBCBCCCCBCCCCCCBB?BCCD<@@@?CCBC>B@BBB@BCCBBBBB@BBABCB@AA<ABB>@@99:9+9==9=AAAA3BA=@>>>>>?BA<@;@AAA:>;@ACAA<@B???CB@A???>7???;?AACBBBABBCDBAAABA==???<@>>:>BAAA<AAAABCC=@999
@ATNG8:02324:03152
GATGGTAGCTATACGTATATCTATGTACTCATTCGTTTCGGAAGAGACAGGTACGTTAATAGTTAATAGCGTACTTCTTTTTCTTGCTTTCGTGGTATTCTTGCTAGTTACACTAGCCATCCTTACTGCGCTTCGATTGTGTGCGTACTGCTGCAATATTGTTAACGTGAGTCTTGTAAAACCTTCTTTTTACGTTTACTCTCGTGTTAAAAATCTGAATTCTTCTAGAGTTCCTGATCTTCTGGGTGTATCAGCGAGTATCTACCATCGAATCACGAAAAGTCT
+
A@BB@CBBBDDDDEEDCBBBBBCBBCBABC::4:==>6??9@=ABBBDCC?CCCBB>B>BCAA>@?BBB@ABABB?BBBBB3@?=@@>?9?CBB?BBD@BB=>=?CBA>AB@@@A@@:@@@;A:@===;;;A;@@@A055A<<>>>>@@@A>>>A;@@A<AA<A<AA>@>A@AA;>:9:9-96;:;8888)89---(--7---7<<=:>>>?/>@A@A<@;==:=>@?:;;<A:>=>>>A:=<>>6>>=>@@>>=AA>>>D>>>>9<=<<<:<>;;;<<<2<===
@ATNG8:02329:03143
GATGGTAGTGCGTGAGAGAGAGTCCCAGAAGACTCAGGAACTCTAGAAGAATTCAGATTCTTAACACGAGAGTAAACGTAAAAAGAAGGTTTATCAAGAACTCACGTTAACAATATTGCAGCAGTACGCACACAATCGAAGCGCAGTAAGGATGGCTAGTGTAACTAGCAAGAATACCACGAAAGCAAGAAAAAGAAGTACGCTATTAACTATTAACGTACCTGTCTCTTCCGAAACGAATGAGTACTACTCTCAGAGACACACTACCATCGAATCACGAAAGTCT
+
55<=8=BBBBCBABBHABBCDC@AA8@@@=@;55::83>8899999;7BB?B?BB???9><8@8?BB??>BBBBB>?;?BBBA2:929273(/899586(-----662838;65557;>;;ADCCACAECDDCD@CC??>?B@??A@@5:8:A@=ABBCCCBB?ACCCBB>AA=BCC?AA9882:>@;@@AAA2AA<@===BABAA687:=>?8=9<?CCB@BD:;:CB?B@BBA<A;;8;CBBBBBBBBCDAA@B787BBBCBC>><>A>>>:>A>@;;:6;:;;
@ATNG8:02335:03129
GATGGTAGAGAGAGCTCTCTCATCGTACTCATTCGTTTCGGAAGAGACAGGTACGTTAATAGTTAATAGCGTACTTCTTCTTGCTTTCGTGGTATTCTTGCTAGTTACACTAGCCATCCTTACTGCGCTTCGATTGTGTGCGTACTGCTGCAATATTGTTAACGTGAGTCTTGTAAAACCTTCTTTTTACGTTTACTCTCGTGTTAAAAATCTGAATTCTTCTAGAGTTCCTGATCTTCTGGGTGCGCTACAGTCTCTCTACCATCGAATCACGAAAGTCT
+
55<<7<BCCCCCCCB;;6;;<<>@DCBBBCCC@BDEG>BB?B?A@@CCBB=?@BBB?B?DC>?<?>AAAAAA?8;6;;2;;36777-7>?@;>>A;AB98:7<577?>;;AA;;8;@@=A=A@@>>==>=AB??<===>>>:;:??A@>===88579>A6;7;@>>>@@@@<?@AAA5>;>9==AAA/AA@@>7@@?=>>>>>?<====,<///@9@7@@<@@@@>>>=B=@??@@@;?@AC:==<>>AC@@>>>@@@AAAA<::;>F<>>9;777.3333
@ATNG8:02336:03140
GATGGTATCGCACACATAGATACAGTACTCATTCGTTTCGGAAGAGACAGGTACGTTAAATAGTTAATAGCGTACTTCTTTTCTTGCTTTCGTGTATTCTTGCTAGTTACACTAGCCATCCTTACTGCGCTTCGATTGTGTGCGTACTGCTGCAATATTGTTAACGTGAGTCTTGTAAAACCTTCTTTTTACGTTTACTCTCGTGTTAAAAATCTGAATTCTTCTAGAGTTCCTGATCTTCTGGATAGCGACGCGATATACTACCATCGAATCACGAAAGTCT
+
;444.4:4595569999<5956???B@@@553590/0)//)/59<<=BBC@;;499.44(48:?3;5;<9?@@A@@-00==0::+//991-/----*(*,(,,-88<9>>;;;<<<169C:C?@@@666597<:55.5599;55555;4444//)/77)//3939::666>??:><>>>-92929=@@@1@HEFF@C9;9@?@?BC=@@@@,900/0*/8<<8=@@>=9:293>@<A@@<>?>;>@@@ABB@BBAAABAAABAA>B;;;?<@@A@@AC=BBBB
@ATNG8:02341:03138
GATGGTAGTGATACAGATCAGACACCAGAAGATCAGGAACTCTAGAAGAATTCAGATTTTTAACACGAGAGTAAACGTAAAAAGAAGGTTTACAAGACTCACGTTAACAATATTGCAGCAGTACACACACAATCGAAGCGCAGTAAGGATGTCTAGTGTAACTAGCAAGAATACCACGAAAGCAAGAAAAAGAAGTACGCTATTAACTATTAACGTACCTGTCTCTTCCGAAACGAATGAGTACGATGAGAGAGCTCTCTCTACCATCGAATCACGAAAGTCT
+
=>BD?BBCCDDECCCCAAAABBCBB?ACB<@ADAAA?B@CBB>>@B?BF@D@AAABBBBB1C>AADABBBB??>7;9@BBBB5AA>B4;;0:<>9=>>=@@@CC?B?BC@BBB>AAAABBBFDDCCBBCBD?CBBB>@@BBCBBB>B@BBBBCCCCCCCB@BBBBBB?AA>ABB?BBBBB;A@C>@@@@@2?@=ACCCCCCCC?B?CBBB>@=@DC?@>@BBAABB>B>ABC<BBB?AAABBBC@A@BBBABA?><<<<99:<=<A;;;@=AA@AAA?8?;::
@ATNG8:02297:03170
GATGGTAGCTCGTGCTCTGACTCTCGTACTCATTCGTTTCGGAAGAGACAGGTACGTTAATAGTTAATAGCGTACTTCTTTTTCTTGCTTTCGTGGTATTCTTGCTAGTTACACTAGCCATCCTTACTGCGCTTCGATTGTGTGCGTACTGCTGCAATATTGTTAACGTGAGTCTTGTAAAATCTTCTTTTTACGTTTACTCTCGTGTTAAAAATCTGAATTCTTCTAGAGTTCCTGATCTTCTGGGTCTACGCTCGTCGCGCTACCATCGAATCACGAAAGTCT
+
55=@7/////0//<::<>666B=@A=966>D9808:::0:@<A?CBCCCCC@CA@@@=@<A@?B>BACCCCCCCEE@DCDCB5BB=AABA<AA@@5<9?9AB9;;BBBB@BBBAAA@@<@AD?B@BBCCBBB@=BC@A=CAA@@ABBJBBBBCCBC=@@B?AA?A>A?@@@BCBC5;;;;;.;@A5<;CBB0DD;;;0;@A<;<;;;;=@AAA0>999=9>9@A=AAAB@@@;@=AB>@::4:=AA8A;;;BABBCDDBBBBBDEE@AAABB?BBBB@@@;@@@B
@ATNG8:02298:03168
GATGGTAGGACGAGCGTCTGAGAGGCTACTCATTCGTTTCGGAAGAGACAGGTACGTTAATAGTTAATAGCGTAACTTCTTTTCTTGCTTTCGATAGGTATTCTGCTAGTTACACTAGCCATCCTTACTGACGCTTCGATTGTGTGCGTTCTGCTGCAATATTGTTAACGTGAAGTCTTGTGAAAACCTTCTTTTAACGTTTACTCTCGTGTTAAAAATCTGAATTCTTCTAGAGTTCCTGATCTTCTGGTGCGCTACAGTCTCTCTACCATCGAATCACGAAAGTCT
+
::;;<>0.*0//////4954////)//79//5545444)597<5;;6655579;:==:>9<888.4.49997//)/:)//77&//)/4<>18/////)-68(-//8668><>?6665592999.4.//8------(-//4.6==>?<;;;<<<<<;;=8>;;8;<7<6:3444.55558;555<:+:472////'/)/;;;1;;;99:95568<<<=+<<<;;6;6;97??>944>3=58::>40)//0)/77:;>=;;;;;9@:>=9949555::@@BBBBB;BBBA
@ATNG8:02302:03169
GATGGTAGATATATTCACGCTCTACCAGAAGATCAGGAACTCTAGAAGAATTCAGATTTTTTAACACGAGAGTAAACGTAAAAAGAAGTTTTTTACAAGACTCACGTTAACAATATTTGCAGCAGTACGCACACAATCGAAGCGCAGTAAGGATGGCTAGTGTAACTAGCAAGAATACCACGAAAGCAAGAAAAAGAAGTACGCTATTTAACTATTAACGTACCTGTCTCTTCCGAAACGAATGAGTACTATAGACTATCTGAGACTACCATCGAATCACGAAAGTCT
+
:::<8<<BBC==>>7;;<;;;<==<9<;;7::>@98287=::8:<=1448=8;B888>?CC&?73737;7;3328.2244444$4:5555555#5999>666<=;;;:=;=>6:494(4:;8:?;@CEBBBBCCC?BBCC@BCBBBAAA;@<?;;4:A?>@ACC?BBBBBB?BC?BBB>ABA@@8<77/77777'2717555:55222'2066695:288<0/)/00/9442/698>4>0/*0:8<>@CCCCAAA=>:?@@@CCBAB@@=?ABAA>AABBBBE>BA@@
@ATNG8:02317:03165
GATGGTAGACATATCGTACTCTCTGTACTCATTCGTTTTCGGAAGAGACAGGTACGTTAATAGTTAATAGCGTACTTCTTTTTTCTTAGCTTCTGTGGTATTCTTGCTAGTTTTACACTAGTCATCCTTACTGCGCTTCGATTGTGTGCGTACTGCTGCAATATTGTTTAACGTGAGTCTTGTAAAACCTTCTTTTTTTTTACGTTTTTACTCTCGTTTTTTAAAAATCTGAATTCTTTCTAGAGTTCCTGATCTTCTGGCGCTCTGTCACGTCTGCTACCATCGAATCACGAAAGTCT
+
55<=8==B@AABBAA@BA@BB959==599C?A=AA@?A8@?=>7?>773886;;88727,33884:?BCC@><;7=0339999%33*..87265---(-27,35/576555==.:88653...3.2+517<;=:;;=8==<>:>??@@A888BA??===C=;;;>AAA>A@CCBAAABBKBGDBBB6;5;=AAAAAAAAA";;;;;;;*;@@ABBBBECCC)CDDD2CBCDD=A=;;;0:B@A9::=A=@@ABBB?@@A?AB;;;BBBCAA@@@@BBC@@=@DDDC?CD??@CB=BB::
@ATNG8:02330:03170
GATGGTAGTGTGTCTCGAGAGTAGTACTCATTCGTTTCGGAAGAGACAGGTACGTTAATAGTTAATAGCGTAACTTCTTTTTCTTTGCTTTCGTGGTATTCTTGCTAGTTACACTAGCCATCCTTACTGCGCTTCGATTGTGTGCGTACTGCTGCAATATTGTTAACGTGAGTCTTGTAAAACCTTCTTTTACGTTTACTCTCGTGTTAAAAATCTGAATTCTTCTAGAGTTCCTGATCTTCTGGTCTCTCTCTCACGCACTACCATCGAATCACGAAAGTCT
+
<<==:===;;;:<90//7777545;<:<=6616;<<5>>9@<????@@C?CBB:6269=BC?:?@?=@:://)/;277777'///)44;;24455.//-(--(----;>6;;;;655==@@B?A=BB:99BCB<B@9949@@@>9594444444::.4557:<6<04394455;<695555&5.575555&5<:::)6595999999.5555$5::55169==8599=;79)0)/9:///68992999===>999<;0//777:,54::<.55;;;;</555<
@ATNG8:02332:03195
GATGGTAGGCGTGTGAGAGTCTGCCCAGAAGATCAGGAACTCTAGAAGAATTCAGATTTTTAACACGAGAGTAAACGTAAAAAGAAGGTTTTACAAGACTCACGTTAACAATATTGCAGCAGTACGCACACAATCGAAGCGCAGTAAGGATGGCTAGTGTAACTAGCAAGAATACCACGAAAGCAAGAAAAAGAAGTACGCTATTTAACTATTAACGTACCTGTCTCTTCCGAAACGAATGAGTACCTCTCAGACGCTCGTCATCGAATCACGAAAGTCT
+
BBBB@BDC@CCBBCCCCCC@@@9:;79B=?CCECBB@B@BBBBBBA?CD@D@DBA==;=;,=<@CCBBACCCCC=CAAABCC1@>9>1888+9>>9>>>=?A@@@<><>A=A?@<?==>A@@>?>?>AAAAA:@@==7>@@@==>C7;7;;;7;AAA@=@A;A:::@A:@@;A@@;@A555,6994;====/?@<??AA@A:555,569::;2727>9;=8>>>@>>>686:@@7>=86:AAA;==:>=>=;=AAAAA<<<>>@A==8<<<?DCC3==>>
@ATNG8:02335:03179
GATGGTAGCATCATGCATATCTCACCAGAAGATCAGGAACTCTAGAAGAATTTCTAGATTTTTTAACACGAGAGTAAACGTAAAAAGAAGGTTTTTACAAGACTCACGTTAACAATATTGCTAGCAGTACGCACACAATCGAAGCGCAGTAAGGATGGCTAGTTGTAACTAGCAAGAATAACCACGAAAGCAAGAAAAAGAAGTACGCTATTAACTATTAACGTACCCTGTCTCTTTCCCGAAACGAATGAGTACGATGAGATCTCGTGTGCTAATCGAATCACGAAAGTCT
+
BB99055:9;=BA;999554777795/0/387<@@=7?=::<<;BA=AA4::2:??>8:999:#36;;233873222'2255999(99395>@@B3BAA>@>:873:88273<;5:6=6=0//=@CAAAABB=B@00,0><<;@<<=>=>?<?=>@?444844.4:929<;9?>9<;1888<299999+377133333$3616::99999>6<49<;;0817=@;:;.9>;;;:;:.:=6<==9=@?;ACA@AABAAAAA?@@FCECA@=888=8==>=:88;@@DD@BBBB
@ATNG8:02335:03187
GATGGTAGGACGAGCGTCTGAGAGGTACTCATTCGTTTCGGAAGAGACAGGTACGTTAATAGTTAATAGCGTACTTCTTTTTCTTGCTTTCGTGGTATTCTTGCTAGTTACACTAGCCATCCTTACTGCGCTTCGATTGTGTGCGTACTGCTGCAATATTGTTAACGTGAGTCTTGTAAAACCTTCTTTTTACGTTTACTCTCGTGTTAAAAATCTGAATTCTTCTAGAGTTCCTGATCTTCTGGGTGTATCAGCGAGTATCTACCATCGAACCACCTAAGTCT
+
@;?C@CC?;D>;@6955AA;;;CC@DIEBDCE@B@@@9@@=B>@@@CDDC?BB@AA7;6;CDD<C799>??B@@@=@>>@>,=?::>@B;@@AA=A@@;9;4:A@@?B?AAABBBBC?A@D?B?BCCABABLACCCC:;<DAAAABB@@@BBAAA=A@?;=B9<39899?===@299555&5.5.5::::*;7:;<,//:999<99=.9555$5545<9=8=?<>===>??<??@A@A@B=@:;:,:@:;;BCCCAAACCCCCBB>AB@>;6<+006<>:?@:9
@ATNG8:02336:03167
GATGGTAGCGCACACATAGATACAGTACTCATTCGTTTCGGTAAGGAAGACAGGTACGGTTAATAGTTTAAATAGTACGTACTTCTTTTCTTGTTCTTTCTGTGGTATTCTTGCTAGTTACACTAGCCATCCTTACTGCGCTTCGATTGTGTGCGTACTGCTGCAATATTGTTAACGTGAGTCTTGTAAAACCTTCTTTTACGTTTACTCTCGTGCTAAAAATCTGAATTCTTCTAGAGTTCCTGATCTTCTGGATAGCGACGCGATATACTACCATCGAATCACGAAAGTCT
+
5994.5=>>@?<<<<665<;;99444448888846/<,//4//)/)/)//://)4444.4.438:433(44)444444899:81////&//)//3899168733,33;6==8444::=@>CCCCFCB@BCD@C@CBBB@C@G@CCCC@CBBBDBCBCCCBBBBBC?BBB@CB@B?BCBA@ACCC@CCCCC8?9>;::::-<CBCC>C@@ACCCAABBBAAB0CCCCCAFACC@BBBAA@A>B@CBBC@@>@BB@CDCCCCCCCCCDCBBCCCCD@CCBBB@BAAA@A@:@A;;
@ATNG8:02337:03186
GATGGTAGCGCATATCAGCGCAGCCAGAAGATCAGGAACTCTAGAAGAATTCAGATTTTTTAACACGAGAGTAAACGTAAAAAGAAGGTTTTTACAAGACTCACGTTAACAATATTGCAGCAGTACGCACACAATCGAAGCGCAGTAAGGACGGCTAGTGTAACTAGCAAGAATACCACGAAAGCAAGAAAAAGAAGTACGCTATTAACTATTAACGTACCCTGTCTCTTTCCCGAAACGAATGAGTACTGCGTCTCACTCTCGCCCTACCCATCGAATCACGAAAGTCT
+
>CA>?CBCCBCCCDBCCDC@@A00-0;;5<=====9=?BABCBCC?BC=A>9:5<<<@@B)B@CCCCCDCABBC=B;;;;;;*;C=A>BBBB2BBB@CBBBCGBBB>A=?@=@@A?BCCBCBBBCCCCCCCCC@CDCC@CA@@AAAA;B;AA@=@FEDEDBA@BBBCBB>AA=ABA;>>999+9@@<9999:(8@>ABBBBCBBB7;5;>88185;@CBBB<BA@>?;:;6;C=BBC<@@@=@ABCCDBBBCA@@;::;:??>:::/;;;;7<CBCC@CCBCCCC=C;;;
@ATNG8:02340:03174
GATGGTAGGAGACACGTCGCACACGTACTCATTCGTTTCGGAATGAAGACAGGTACGTTAATAGTTAATAGCGTACTTCTTTTTCTTGCTTTCGTGGTTATTCTTGCTAGTTACACTAGCCATCCTTACTGCGCTTCGATTGTGTGCGTACTGCTGCAATATTGTTAACGTGAGTCTTGTAAAACCTTCTTTTTACGTTTACTCTCGTGTTAAAAATCTGAATTCTTACTAGAGTTCCTGATCTTCTGGCGCTCTGTCACGTCTGCTACCATCGAATCACGAAAGTCT
+
//<<7<??;BBBBBBCECAACCCCC=?=?===:;;?=6:939)///)/998969;<?B=A499894949>;<:;;<B=?=?>?,<>/5222'2988(/(/606=5@BB@??:==???>==:;AB<A;>>?==9;<;@@@@<>=>>=>>>>???>;;;;6:996;<8=9=@A@?>>BB=B?>?>/>5;3:=<==/=@???9?BA@@@A;<9;AAAA.>?A=?9?<@@7;;@??>>><@=@??@AA<AAB<;;;>>>AA@>>>>??@@B?>;>>???;?><<:::6:@::
@ATNG8:02347:02576
GTTGGTAGATATATGCACGCTCTACCAGAAGATCAGGAACTCTAGAAGAATTCAGATTTTTTTAACACGAGAGTAAACGTAAAAAGAAGGTTTTTTACAAGACTCACGTTAACAATATTGCAGCAGTACGCACACAATCGAAGCGCAGTAAGGATGGCTAGTGTAACTAGCAAGAATACCACGAAAGCAAGAAAAAAGAAGTACGCTATTAACTATTAACGTACCCTGTCTCTTTCCGAAACGAATGAGTACGTGTGACGTACGTGAGCTACCCATCGAATCACGAAAGTCT
+
;<.48===BCCCCCCCCBBCCCC@@>ABB?CBB@@A>A?BBBBBBB?BB?B@BBA<>?=???#>>BCABBCAAAAA9=;@CDDE1BB;@9>>>>=(@BC@CAAACCC??<??@@<@BB?CBAABBCCCCCCDCCAD?CCCC<AAAAA??A5949@@<ACCCCAAA?ABBCBB>B@>BBB=?A899*9??;:9::::%:@:@988BBAAB:=9===>8=:=ABBCC>CBA@?:::5:?AAA<A??=?BBCCCCABBBBAAACCCBBBA@?A>>=7<A?AA@BC@@><;3=>>>
@ATNG8:02352:02571
GATGGTAGCGCATATCAGCGCAGCCCATAAGATCAGGAACTCTAGAAGAATTCAGATTTTTTAACACGAGAGTAAACGTAAAAAGAAGGTTTTACAAGACTCACGTTAACAATATTGCAGCAGTACGCACACAATCGAAGCGCAGTAAGGATGGCTAGTGTAACTAGCAAGAATACCACGAAAAGCAAGAAAAAGAAGTACGCTATTAACTATTAACGTACCTGTCTCTTCCGAAACGAATGAGTACTGCGTCTCACTCTCGCCTACCATCGAATCACGAAAGTCT
+
BC?@=@?@@DCAABBCCCBCCBCCC>CCC@CBBB??;@<@@CCCCC=CC?C?BBB@@@@@@)A@CCCCCCBCDDD>BCCCCCC5EC=A=ACC<BBBABA@@CCDCC?B>AA?A@A=@?BBCCCCBBBCDDECC@CC@@??BB@BB??=A@CCB@CCCCDCBB?BBBBAA?AB=@@A=??9999*8<<;99999(9@9A?AABACBA;>;>@@A3617=B@@=AB@@@BB?B?BBB=BBCABBBCBBBCBBAAA@BBBAAABCC@BBB@CCCCD?CAAAA@?:@:::
@ATNG8:02353:02592
GATGGTAGACACGTGTGCTCTCTCGTACTCATTCGTTTCGGAAGAGACAGGTACGTCAATAGTTAATAGCGTACTTCTTTTTCTTGCTTTCGTGGTATTCTTGCTAGTTACACTAGCCATCCTTACTGCGCTTCGATTGTGTGCGTACTGCTGCAATATTGTTAACGTGAGTCTTGTAAAACCTTCTTTTTTACGTTTACTCTCGTGTTAAAAATCTGAATTCTTCTAGAGTTCCTGATCTTCTGGAGATATCATCAGCGAGCTACCATCGTAATCACGAAAGTCT
+
69<@:>BCCCCCCGF;:;<?AABBCBABBBBB>@@CC=AB=@<@@@@A??;????ABB>AA;;2;=BCC;;;@@B=@AC>C1@B=B???5>9:9.95949<8954445.5=<9=:5505<<8>9==;@:6:C@CCEC?@AAAEBBBC;;;@AA??;@?B=AC<@:?999==<494999>?4>7?:999999$4:::@4=////////5.5555$55555.54996;77;///)/)/////:7<;:7;<///<<:<>>>=;<<655;7:555::8<;;;:9909954
@ATNG8:02356:02566
GATGGTAGTATCTGCACACTCTGTCCAGAAGATCAGGAACTCTAGAAGAATTCAGATTTTAACACGAGAGTAAACGTAAAAAGAAGGTTTTACAAGACTCACGTTAACAATATTGCAGCAGTACGCACACAATCGAAGCGCAGTAAGGATGGCTAGTGTAACTAGCAAGAATACCACGAAAGCAAGAAAAAGAAGTACGCTATTAACTATTAACGTACCTGTCTCTTCCGAAACGAATGAGTACACATCGTCGTGTCGTGCTACCATCGAATCACTAAAGTCT
+
BBBB?BBCBBBCBBCCDCBBBCCBB?BCC@?@@A:;8;@CCBBCA?>AD>C>?>>7777(9;AABCBBBBBBB=BBBCDDD5A@@C5;;;*:@B?DBBBBBBBB?B?BC?BBD>AACCCCCCCCBBCCCCC?CB::8;ABBAAAA5;7;@A=@CCBCCBC?CCCAA@?BD@BBB;@9999,773375555(2:7;;<<AABDD;>:>A@A=@<@@CAA>ACBBBBB?B?BBD>EBB>9:9BBCAA?000;;AA?????AABBBB@CBCCC@BD@:000+0>00
@ATNG8:02373:02561
GATGGTAGATACTCGCTGATACACCCAGAAGATCAGGAACTCTAGAAGAATTCAGATTTTTAACACGAGAGTAAACGTAAAAAGAAGGTTTTACAAGACTCACGTTAACAATATTGCAGCAGTACGCACACAATCGAAGCGCAGTAAGGATGGCTAGTGTAACTAGCAAGAATACCACGAAAGCAAGAAAAAGAAGTACGCTATTAACTATTAACGTACCTGTCTCTTCCGAAACGAATGAGTACACATCGTCGTGTCGTGCTACCATCGAATCACGAAAGTCT
+
--88188:<<<566;;;;=;;;444)49:7::;::;8<7<<<8889133,3,3;733333$347758:::77::32265>>=+==9B8B@<0<996;666=?@;9395//)/9:1779455666=>><>>9929@00+0=00/;;?:B?@??9655;;;:;9=<<<77,3813//)////9(///065555(5838877......33...:6;388=>=8=;::::;7;=??@9?@@00/=99:==<<888:;;;4443333333,3333369899777.//--
@ATNG8:02380:02589
ATGGAGGTGCGAGCATGAGTGTATCCAGAAGAATCAGGAACTCTAGAAGAATTCAGATTTTTTAACACGAGAGTAAACGTAAAAGAAGGTTTTACAAGACTCACGTTAACAATATTGCAGCAGTACGCACACAATCGAAGCGCAGTAAGGATGGCTAGTGTAACTAGGCAAGAATACCACGAAAGCAAGAAAAGAAGTACGCTATTAACTATTAACGTACCTGTCTCTTCCGAAACGAATGAGTACGTGTGCGACGTGTCTCCTACCATCGAATCACGAAAGTCT
+
///)//)-7////:::<><:5////)///)/3-34437=7;@AAB<;:;B?C;;:DA@BBBB)@:C9;9<@::9990995555&5;39.444&4::5<>>@?ADBB?B@BB?BBC?=<<<BCEECCCCBAAAC@CCBC?BC;:;CBB?C?C@@;?995<<::669//)//(//(3886=<;;=3837,7777(39.5555588882:46999495:7A?@?B;;;A@?5;5:>>6=>?:::9=><=887737<;;8;;;;<<8<<:7;:>8829;@@;;;6;AAA
@ATNG8:02389:02566
GATGGTAGATACTCGCTGATAACCCAGGATCAGGAACTCTAGAAGAATTCAGATTTTTTAACACGAGAGTAAACGTAAAAAGAAGGTTTTTAACAAGATCTCACGTTAACAATATTTGACAGCATGTACGCACACAATCGAAGCGCAGTAAGGATGGCTAGTGTAACTAGCAAGAATACCACGAAAGCAAGAAAAAGAAGTACGACTATTAACTATTAACGTACCTGTCTACTTCCGAAACGAATGAGTAACACATCGTCGTGTCGTGCTACCATCGAATCACGAAAGTCT
+
===B?B>BC0009/////7995;=6=C:>>C9979;@@>955:;==6:.9@=??@@@@'A@@??CB?@?CCD=BBAAAAA/A@9=39:9:(9;9949<877;75554:322,.555'...--8---..3378;;>?5:955056697:99394;99:?<=>>A@A<A@@@::5:=:;:;9;::77.7<=:=BFCC/==:=;;;B???<<7:<A:::=C<A<::;5;>>=;7585:3899/55528785553799>::7779;===;:;>?BA<@??@B=BA??===5==;:
@ATNG8:02390:02586
GATGGTAGGACGAGCGTCTGAGAGGTACTCATTCGTTTCGGAAGTGACAGGTACGTTAATAGTTAATAGCGTACTTCTTTTTCTTGCTTTCGTGGTATTCTTGCTAGTTACACTAGCCATCCTTACTGCGCTTCGATTGTGTGCGTACTGCTGCAATATTGTTAACGTGAGTCTTGTAAAACCTTCTTTTACGTTTACTCTCGTGTTAAAAATCTGAGTTCTTCTAGAGTTCCTGATCTTTGGTGTCTGATCTGTATCACTACCATCGAATCACGAAAGTCT
+
4;44.59;6;99554445;===>>;@9:9999298:>6;;:?;B?????A00/<<:6?/96>?;@7<;D>;:95;.59;??,95055>>4:65649974<<,//:;;>:><B=??@@<ABC@C@CBCBCCCCACCBB@CCCCCCC;;;@@;;:??::::;=<8<8=>A::5ABB?BBBBB6;5;5;;;;.;>?@C;C@@A@@AAA@?BCCC5CBABBBB?BB?B@@@@@@?B?ABA@999/9;>>@AABBBCCCDCCCECC::8:@??@@@@@BBBA=B???
@ATNG8:02343:02636
GATGGTAGGACGAGCGTCTGAGAGGTACTCATTCGTTTCGGAAGAGACAGGTACGTTAATAGTTAATAGCGTACTTCTTTTTCTTGCTTTCGTGGTATTCTTGCTAGTTACACTAGCCATCCTTACTGCGCTTCGATTGTGTGCGTACTGCTGCAATATTGTTAACGTGAGTCTTGTAAAACCTTCTTTTACGTTTACTCTCGTGTTAAAAATCTGAATTCTTCTAGAGTTCCTGATCTTCTGGATACACTCATGTGCACCTACCATCGAATCACGAAAGTCT
+
@@BB?BAB?C@A;;=BBBDEDDBB@CCCCCCB@BCDF=AA?C?CBBBCCCACAAADAC@CCBA?BADDFDCCCCC?CCCCC1CC?AABC>CCDD>BBC@AA?A@@BBCACCCBCCCD@BBC?C@DFDCCCBB@CCCC?AACAAABCCBBBCBBBD?BBB?BA>A>AABBBCCCB>A;;;;.;=A>;;;;.;AAAC>BCCCCCCCCC@DEHE5CABAC@B?BB@DCCCBBB@B@BBBEAA>A?A<AECCCCBBC@@?BBBC?CCE@BBCBB?BABBCCE>CAAA
@ATNG8:02346:02616
GATGGTAGGCACTGCGCACACATCCCAGAAGCATCAGGAACTCGTAGAAGAATTCAGATTTTTAACACGAGAGTAACGTAAAAAGAAGGTTTTACAAGACTCACGTTAACAATATTGCAGCAGTACGCACACAATCGAAGCGCAGTAAGGATGGCTAGTGTAACTAGCAAGAATACCACGAAAGCAAGAAAAAGAAGTACGCTATTAACTATTAACGTACCTGTCTCTTCCGAAACGAATGAGTACTGTATCTATGTGTGCGCTACCATCGAATCACGAAAGTCT
+
77//)/9939:::<5555555599907::2///;755./2-------806617488833333$3-3778::65--)----9==+=<27)///&///)/////<;<>9<7<>5::?244;;===>@DB=@@@;<8;BBB?CBBBABBB?B>B;;4:9??;=>?<AABBCC=@?:9998<<<<>.37:7<ACCC.<<05555999<<8<4999<6<4;:??>;9:9CCBC?A589?6=<?;?>BBBABBBBBBC????CA;;;:=878:>>A@@<@888CCC=BA@@
@ATNG8:02346:02617
GATGGTAGCGCACACATAGATACAGTACTCATTCGTTTCGGAAGAGACAGGTACGTTAATAGTTAATAGCGTACTTCTTTTTCTTGTCTTTCTGTGGTATTCTTGCTAGTTACACTAGCCATCCTTACTGCGCTTCGATTGTGTGCGTACTGCTGCAATATTGTTAACGTGAGTCTTGTAAAACCTTCTTTTTTACGTTTACTCTCGTGTTAAAAATCTGAATTCTTCTAGAGTTCCTGATCTTCTGGAGATACACATGATACTCTACCATCGAATCACGAAAGTCT
+
<;;;.5555@<BBBBBBCCBCCEBBBCBBB@?9?@>>8>@5?6A<<@<;;7;@CCE@C>@A?C9C@DCCC=<<;:544444$3<58:9AB9:88=A88746;?33333355<<<;<;55.59=9><?BCCCCCC@CD;;:;BBBCCCABCBBBBCBC>B<;:;C@B@C;;<DBBBC>A;;;;.;<@=;;;;;;%;B?@@6;:?@@BBBBB<AAAA0ABBBB?BACCAFAAAC;;7;?ACCCCB?B@@<@@@BBAABCBBBCBBBCCBB?B???B?BACD@@@<@BBB
@ATNG8:02352:02632
GATGGTAGCTCACGTACGTCACACGTACTCATTCGTTTCGGAAGAGACAGGTACGTTAATAGTTAATAGACGTACTTCTTTTTTCTTAGCTTTTTCGTGGTATTCTTGCTAGTTTTACACTAGCCATCCTTACTGCGCTTCGATTGTGTGCGTACTGCTGCAATATTGTTAACGTGAGTCTTGTAAAACCTTCTTTTTTACGTTTAACTCTTCGTGTTTAAAATCTTGAATTCTTTACTAGAGTTCCTGATCTTCTGGACGACGCGCACTGACACTACCATCGAATCACGAAAAGTCT
+
55<<8;@A;555555<656;>@@>@@A0//00*99:949A9@>999C@@@<??::>?B?CA:9306990//96///0-/////#/;(//57777)7;8858==7==8;A?@????5;B>??@7718>>7<8<>=<==8808>==8;;:>>>@@@@AAA????:=<><;;7;>E@@>>>AED:>8888)8:>9889898%8:::>6:5;A??:?=<:99(///'///*/;6;6>>>99<<;333;4;--.99>:58886;;::9<>>D>;;;=:9///;6999;@<?>>>7///)/:86
@ATNG8:02353:02614
GATGGTAGGACGAGCGTCTGAGAGGTACTCATTCGTTTCGGAAGAGACAGGTACTGTTAATAGTTAATAGCGTACTTCTTTTTCTTGCTTTCGTTGGTATTCTTGCTAGTTACACTAGCCATCCTTACTCGTCGCTTCGATTGTGTGCGTACTGCTGCAATATTGTTAACGTGAGTCTTGTAAACCTTCTTTTACGTTTACTCTCGTGTTAAAAATCTGATTCTTCTAGAGTTCCTGATCTTCTGGGTTTACGCTCGTCGCGCTACCATCGAATCACGAAAGTCT
+
-98805--(//;:/455<:;<<99.5555<<<7=555(4<3:;?BA@A<:8<A0//<8<6;?CB?C@CBCDCA@@D896>>>+==?BA><3;/0)/)0/6,-/,//;;=@;@>>>?BBB=@@B=A>>>00000/992;;==9=566<6/-87.----66+--:6<<6:4:=555=55999:99,5.555555&59;;@4=::-------(-888'77:555.5549944/99)/+/::77718455)5<2>??===>>>@666=55.555<<8@@A9;:;,;BA@
@ATNG8:02360:02647
GATGGTAGCACACGAGATCTCATCGTACTCATTCGTTTCGGAAGAGACAGGTACGTTAATAGTTAATAGCGTACTTCTTTTTCTTGCTTTCGTGGTATTCTTGCTAGTTACACTAGCCATCCTTACTGCGCTTCGATTGTGTGCGTACTGCTGCAATATTGTTAACGTGAGTCTTGTAAAACCTTCTTTTTACGTTTACTCTCGTGTTAAAATCTGAATTCTCTAGAGTTCCTGATCTTCTGGGCAGACTCTCACACGCCTACATGAATCACGAAAGTCTAT
+
CCBCADCCBCCCBBCJEDCBBBCCCBBBBCA@>@BCC>DB?C?BBCCBBB?BBBAA?B>AAAA?A?CCA@@@CBB?BBCBC1<<:>?;=5=BBB?BBB@BB<>>BBBB?B??A??>>:>>>:>:>;;;A====AAAA;=>>?>;=>?A@@@AA@@:;;;<@@=B<B?@>==A==8==<<=/=9<::::;:*:>///)/66//-8--/(///'.567;262...;;7///3849<A<<<,--77-722,,,9236@==??=A@@@@@@<@@AAA>@6>=9-,,
@ATNG8:02361:02651
GATGGTAGTCTAGATAGTCTATAGTACTCATTCGTTTCGGAAGAGACAGGTACGTTAATAGTTAATAGCGTACTTCTTTTTCTTGCTTTCGTGGTATTCTTGCTAGTTACACTAGCCATCCTTACTGCGCTTCGATTGTGTGCGTACTGCTGCAATATTGTTAACGTGAGTCTTGTAAAACCTTCTTTTTACGTTTACTCTCGTGTTAAAAATCTGAATTCTTCTAGAGTTCCTGATCTTCTGGGTGTATCAGCGAGTATCTACCATCGAATCACGAAAGTCT
+
ABDC@BBCDECBBCCCFBBBDEDCB?@@A;:5;9993:@=@?BABBBBB?BBBAB?B?BBBB?C>BABA>>???4<<<=<.<=6><==8=BBD@B@?;==6:8AA>><>>>>?A>><?@@=>9>A?@AAAA:?>>>688>>?>>>AA@@@;::B;788;?>:@<===@??AAA<>>>CA2<6;488899)8=8880669///;67;:=DCD/>>>@D=H<??;?A@@;;:<A<;=///;388AA:=<=AA@@@@A=::;A@?::6698881669999;4;666
@ATNG8:02369:02654
GATGGTAGATACTCGCTGATACACCCAGAAGATCAGGAACTCTAGAAGAATTCAGATTTTTAACACGAGAGTAAACGTAAAAAGAAGGTTTTACAAGACTCACGTTAACAATATTGCAGCAGTACGCACACAATCGAAGCGCAGTAAGGATGGCTAGTGTAACTAGCAAGAATACCACGAAAGCAAGAAAAAGAAGTACGCTATTAACTATTAACGTACCTGTCTCTTCCGAAACGAATGAGTACTATGTAGAGCTCTATACTACCATCGCAATTGCCTAGTCT
+
CCBC@CCCBBBCCCCCAAACCCCCC=CCB?CBBBAA>@>BBCCCAA>BB=B@BBB@@@@@2@?BB?BBBEA@@@:@>ABBBC2AC@C5;;;.;@D?BAAABCABB@B@CC@BBC?AABBC@@ACCCCCCBBB?BBAD?CAAABBAA=B?@?@>@BCCCCCD?AAAABB@BD>>>>9====<3===998888(8>:A;;;>>AAA<A=AAAA;A<BABBB@BBBBBDC?B=?>B>BBB>AAADDDBBB@AABBBCA@@@@>>>@?A<=877AC=@>BB?ABEB::
@ATNG8:02372:02628
GATGGTAGTGTGTCTCTGAGAGTAGTCTCATTCGTTTCGGAAGAGACAGGTACGTTAATAGTTAATAGCGTACTTCTTTTTCTTGCTTTCGTGGTATTCTTGCTAGTTACACTAGCCATCCTTACTGCGCTTCGATTGTGTGCGTACTGCTGCAATATTGTTAACGTGAGTCTTGTAAAACCTTCTTTTTTACGTTTACTCTCGTGTTAAAAATCTGAATTCTTCTAGAGTTCCTGATCTTCTGGGTCTCTCTCTCACGCACTACCATCGAATCACGAAAGTCT
+
<ACC?BAAAABCCBCBBBBBBBBBBCBBE??=>BCD=CB<?>?DDDCDD?DDGAA=A@CGBB?C@CCBCDCCCD=@@@@@0?B<ABBB=BB?>;@::4:@4:9CCCD?CBBCCCCD@CCC?C?CCCCBBBC@CCBB?CCCBBBBBCCBBB@@@C?CCC?CD?C?BABBABBCDADBBBB8=9=;::9:9:%;BBBD=BBDCCCHCBA4;;;;*;AABDAC@CDBBBBBBBB@C@BBBCBB?B@@@;@ABCCCCCCCBBBBBCDCC@CCCCC=::;@@AA<BB;:
@ATNG8:02374:02633
GATGGTAGACATATCGTACTCTCTGTACTCATTCGTTTCGGAAGAGACAGGTACGTTAATAGTTAATAGCGTACTTCTTTTTCTTGCTTCGTGGTATTCTTGCTAGTTACACTAGCCATCCTTACTGCGCTTCGATTGTGTGCGTACTGCTGCAATATTGTTAACGTGAGTCTTGTAAAACCTTCTTTTTACGTTTACTCTCGTGTTAAAAATCTGAATTCTTCTAGAGTTCCTGATCTTCTGGGTCTACGCTCGTCGCGCTACCATCGAATCACGAAAGTCTT
+
CC@;9<@CEBBBCHFDDFCAA@CDCCCDCCB?=?>?@;??<?=BAAABBB@BBAAA?C?BBBB?C?BDB??AA><:=<99;(:<4:8/(./0.(/..)2@588AB>>;??>><>::6:@>7>;?AAA>===:>>>>:=<A;;>>>??AAA<<=A=;;;<?A<A<AA@@@@@==:>??AA5?3:476767(8=6660699///777>;;===,=///=7@7@?;@AB@?>=:=<@@??==:>>CC:@@996669777///<:9:<79986717::::=<6;=660
@ATNG8:02375:02647
GATGGTAGTGTCATATGAGAGTGTGTACTCATTCGTTTTCGGAAGAGACAGGTACGTTAATAGTTAATAGCGTACTTCTTTTTCTTGCTTTCGTGGTATTCTTGCTAGTTACACTAGCCATCCTTACTGCGCTTCGATTGTGTGCGTACTGCTGCAATATTGTTAACGTGAGTCTTGTAAAACCTTCTTTTTTACGTTTACTCTCGTGTTAAAAATCTGAATTCTTCTAGAGTTCCTGATCTTCTGGTCTACTACACTGTACTCTACATCGAATCACGAAAGTCT
+
BBBC?CCCDBBBCEDCCCCCCCBBBCCCCB>?<>::;:6;B?CBCCCBBCD@BBACC?C?CCBB=C?CDBBBBCBB?BBBBB1BC>A@CC=CDCB?B@?;?C<AABCDD@CDDDGDBA?CDD=B=BCCCCBCC@CCCC@CCCCCCBBBCCCCBBBB?BCD@BA?C@CCBBBBBBA?A@?@@8?;>=::9:9:$;B?AB>BBCCCCCBBC>BBBB5BCCDD?C?BB?CCCCC?@?@ACCAACB?C9989BBCDCCBCCCCDBBBCCCCCDCBB?CCBB99949?99
@ATNG8:02378:02613
GATGGTAGTACATGATAGACGACACCAGAAGATCAGGAACTCTAGAAGAATTCAGATTTTTAACACGAGAGTAAACGTAAAAAGAAGGTTTTACAAGACTCACGTTAACAATATTGCAGCAGTACTCACACAATCGAAGCGCAGTAAGGATGGCTAGTGTAACTAGCAAGAATACCACGAAAGCAAGAAAAAGAAGTACGCTATTAACTATTAACGTACCTGTCTCTTCCGAAACGAATGAGTACGTGTGCGACGTGTCTCCTACCATCGTATCACGAAAGTCT
+
@AB??CBBCBBBAAACBBCD9;:AA@CDCECCBBCC?B?BBDCCCB?CB?C@CCC@@@@@0@=BCDCCCCCCCC>BBBBECD2B@9>4:::.;CC@=;:BBBDCD@CACB?BBB?BCBBAABBCCCCAAACC@CCCC?AAAABBBC?A=A::8;CCCDCCB@BBB@@AABB?BBA<>88:@=@??;::999(7?<@<??:99BC?C?BBB@<>;>@CCC@BCBBBBB<@=@AA;A@@=@??@AAA@@A@?????BBBBBBB?BBB@C===BDDFCABAB=B???
@ATNG8:02390:02653
GATGGTAGAGAGAGCTCTCTCATCGTACTCATTCGTTTCGGAAGAGACAGGTACGTTAATAGTTAATAGCGTACTTCTTTTTCTTGCTTTCGTGGTATTCTTGCTAGTTACACTAGCCATCCTTACTGCGCTTCGATTGTGTGCGTACTGCTGCAATATTGTTAACGTGAGTCTTGTAAAACCTTCTTTTTACGTTTACTCTCGTGTTAAAAATCTGAATTCTTCTAGAGTTCCTGATCTTCTGGATACACTCATGTGCACCTACCATCGAATCACGAAAGTCT
+
55>>:>BBCECBBBB;66<<<=;?A>@>@B@@=@CBC>CB@B@CBCCB??=?BCCF?B?BBBB@C?BAAABBBBB?CBCFC1?;:=>BA:ABBA9=?;5;=9:00.8:289=;;9>><;;;=A=@@BB;;;=:>><=8=>;;:=???A??@>>>A<;;;=BB=@<@@?@?@@AA<?>>CC5A;?:?ADDD/<=88818///9:=;;;56666)6///<7<7>>;><=:7679@9==@@@@:>>@<@AA::9666<<:>>BD;@@A=A666=6666<<<<2<AA@
@ATNG8:02347:02671
GATGGTAGCGCATATCAGCGCAGCCCAGCAAGAATCAGGAACTCATAGAAGAATTCAGATTTTTTTAACACGAGAGTAAACGTAAAAAGAAGGTTTTTACAAGACTCACGTTAACAATATTGCAGCAGTACGCACACAATCGAAGCGCAGTAAGGATGGCTAGTGTAACTAGCAAGAATACCACGAAAGCAAGAAAAAGAAGTACGCTATTTAACTATTAACGTACCTGTCTCTTCCGAAACGAATGAGTACAGAGAGTACGATATGTCTACCATCGAATCACGAAAGTCT
+
4444.5:<@@BC@966<<<===B>A6A0//2//)/999)4.48444::;587,3,3343333333"3289787778333(3333333$394;,3333$3//(/:///88:<89657/59946525@@@?A@AA@>B9949A??9>AA==:00,/;?>B<@@BCCDBA?BCA@>>:;;5;=<7<:878)277222222$2606555553564(-(---9(-)-6AAA@CCBBB;;7;>@?>9@;;6;BBBBBBCCBBAAACBBBBBBBABBBB?AA<<=<>=<?<<;4=;;;
@ATNG8:02349:02695
GATGGTAGCAGACGTGACAGAGCGCCAGAAGATCAGGAACTCTAGAAGAATTCAGATTTTTAACACGAGAGTAAACGTAAAAAGAAGGTTTTACAAGACTCACGTTAACAATATTGCAGCTGTACGCACACAATCGAAGCGCAGTAAGGATGGCTAGTGTAACTAGCAAGAATACCACGAAAGCAAGAAAAAGAAGTACGCTATTAACTATTAACGTACCTTTCTCTTCCGAAACGAATGAGTATTGCGTCTCACTCTCGCCTACCATCGAATCACGAAAGTCT
+
66DE<@BBBBBBCGHCCABBDHCBB?@@@?@BA@@?=A>ADC@?>C@DF>A>ABBBBCCC3C?BBBBACCCCBB;??BBAAA0AC>B5;;;-;AB=BBBBBCCCC@C@BB?CCC>BB??@BBBDCCCCCCCC>@?BB?BA@@BAAA5979AB?BBBBBBBC?CBBBAA=AA?BBB?BA99917@A?BCDCC2BB?BBBBCB>=?;><?BAB@C>AACAA49828@AB@D?AAF:A9959BCBAAA?BBA>>9=<999==<?<>>>:>@@@@<@>>>>>>9>BCA
@ATNG8:02349:02703
GATGGTAGTCTCAGATAGTCTATAGTACTCATTCGTTTCGGAAGAGACAGGTACGTTAATAGTTAATAGCGTACTTCTTTTTTCTTGCTTTCGTGGTATTCTTGCTAGTTACACTAGCCATCCTTACTGCGCTTTCGATTGTGTGCGTACTGCTGCAATATTGTTAACGTGAGTCTTGTAAAACCTTCTTTTTTTACGTTTACTCTCGTGTTAAAAATCTGAATTCTTCTAGAGTTTCCTGATCTTCTGGAGATACACATGATACTCTACCATCGAATCACGAAAGTCT
+
B999:B=CBBBCCFCCCB@B@BCCDCCCCC??<?AAB:AA=C?BCCDJAA>AGBBB?A@BBBB>B?BBBCCCCDD?@???><&<>6>@@@8=AAA<A;<5<B?A@@GCG?CCCCFDBB?CDD?B?CC@@@@999.9@@B?CBBBBBCBCCCCCBCCB>@@B?@@>A?C?@@AACCDACCCDD:C?B?BBDDDDD#CBBBF>DCCBBBJBBB?CDED1CBAAD494994:A@AAAAB=B@CCCCCC?BBC@BCBBBCCBDCCCCCCCBAAA?BBBBB<@?????>8?@99
@ATNG8:02351:02709
GATGGTAGCGCATATCAGCGCAGCCCAGAAGATCAGGAACTCTAGAAGAATTCAGATTTTTAACACGAGAGTAAACGTAAAAAGAAGGTTTTACAATACTCACGTTAACAATATTGCAGCAGTACGCACACAATCGAAGCGCAGTAAGGATGGCTAGTGTAACTAGCAAGAATACCACGAAAGCAAGAAAAAGAAGTTCGCTATTAACTATTAACGTACCTGTCTCTTCCGAAACGAATGAGTACTGCGTCTCACTCTCGCCTACCATCGAATCACGAAAGTCT
+
:;>A8B;9;;?BBBBCB@@AAACHHIICCADCCDAA@AADDCABBD?BC?B?999BBGHE5D@CCGGCCCECCD=CBBCCCC1B@9>4:;:.;BB?CCCCCCCCC?B?AC>AAB>A@BBB@A@CCCCCCCAA>AB@B>B@AACBAA=A?A;;9;ECCCCDC?CCCCBB@BB?BBA:>>999+9=<8==<<<,<?8=>;>=>??=>D=B@??;?=ABA??9==977<99=<@EE;@>><>A?>>>;::?=<=@@=>>>;::D=CAA<@@@==7<==>888-7?=>
@ATNG8:02354:02671
GATGGTAGCAGACGTGACAGAGCGCCAGAAGATCAGGAACTCTAGAAGAATTCAGATTTTTAACACGAGAGTAAACGTAAAAAGAAGGTTTTTCAAGACTCACGTTAACAATATTGCAGCAGTACGCACACAATCGAAGCGCAGTAAGGATGGCTAGTGTAACTAGCAAGAATACCACGAAAAGCAAGAAAAAAGAAGTACGCTATTAACTATTAACGTACCTGTCTCTTCCGAAACGAATGAGTACCTTCAGACGCTCGTCCTACATCGAATCACGAAAGTCT
+
DBBB@ED;96@999?;666<@ACBB>@@@@BBB;;9=A?;<<444=7==7B7;A@9:999(:;>?=;;;;8755,22:4:::(994949<@@0@B>A@@BBCECE@C@BB@BCC@CCAABBAAACAABDCBC@BACE?CCCCBABB<@<@;;7;BAAAAAC=ABBBBB?BA=99317;3333&333,28:;;>';<5775599:?@;@;>9>A<@8=<A994:?@@@BB?B?BAC9@?>9=;>?AAB?B?AABCCAAAA<==9@///788;;><78766.6://
@ATNG8:02358:02689
GATGGTAGGACGAGCGTCTGAGAGGTACTCATTCGTTTGGAAGAGACAGGTACGTTAATAGTTAATAGCGTACTTCTTTTTTCTTGCTTTCGTGGTATTCTTGCTAGTTACACTAGCCATCCTTACTGCGCTTCGATTTGTGTGCGTACTGCTGCAATATTGTTAACGTGAGTCTTGTAAAACCTTCTTTTTTTACGTTTACTCTCGTGTTAAAAATCTGAATTCTTCTAGAGTTCCTGATCTTCTGGATATGAGTGACTCGTGCTACCATCGAATCACGAAAGTCT
+
5:99395;7;CCCBABBBCBCC?@?@CBBDA>9=999-:=@<ACCCCCC@CDEBB=B@DCCC?C@CDCCBBBCD@BBCDEG)?>8=999.:@::4;;;5;@<@@ABAB@CCFGDDBB?BCC?B?CCCAB@992;A;;;0<CCBCBBBDCCCDCBBC@DCC@@>=??A?BBBBCCCAEAA@A4@;@?BBDDDDF#B@:9969BDDFGJB@A=@BBB3DCCCC?B?BA>BCCCBAB@C@ABBBBB?B@A=ACCCCCCCCBBBCBCCCBBB@BBBBB>BAAABA@:@999
@ATNG8:02358:02708
GATGGTAGTGTCGAGTATGAGAGTGTGTACTCATTCGTTTCGGAAGAGACAGGTACGTTAATAGTTAATAGCGTAACTTCTTTTTCTTTGCTTTCGTGGTATTCTTGCTAGTTACACCAGCCATCCTTACTGCGCTTCGATTGTGTGCGTACTGCTGCAATATTGTTAACGTGAGTCTTGTAAAACCTTCTTTTACGTTTACTCTCGTGTTAAAAATCTGAATTCTTCTAGAGTTCCTGATCTTCTGGTCTACTACACTTACTCTACCATCGAATCACGAAAGTCT
+
:@BB:BBB@<<0////<<DCBA;99@<>>><<@B:;;;>6=>8=5666999:2777//)/398:A;@=@?@99//)/9)/////$/77(44;<4:5655:5515<5:;;;>C@BCBB?BBB>BBB>B?BBBAAAJH@CCBB@BCBBCDBBBDDCCCCBB>CBA?BB?A=@@@A@@ABB>@;;;;.;=A;@@@@7@ACCE>DBBBB;;;::4;;;;*;@@;;:;@CD@AAA;;;A7;7;DCBAB?A@B?ABBCFDFDCDEACBAA@@@?BAC@@5::<;EGJ?CCCB
@ATNG8:02365:02674
GATGGTAGGCGGAGAGTGAGACGCAGTACTCATTCGTTTCGGAAGAGACAGGTATGTTAATAGTTAATAGCGTACTTCTTTTTCTTGCTTTCGTGGTATTCTTGCTAGTTACACTAGCCATCCTTACTGCGCTTCGATTGTGTGCGTACTGCTGCAATATTGTTAACGTGAGTCTTGTAAAACCTTCTTTTTACGTTTACTCTCGTGTTAAAAATCTGAATTCTTCTAGAGTTCCTGATCTTCTGGTGCGCTGACAGTCTCTCTACCATGAATCACGAAAGTCT
+
9>@;0//73//)/7///79<<555;555:;=:>8?>?>6==:;695=<A>?<>BBBB?C?CDDD=?=?CBA@A????BACCC1;;:>=>@7=A@B=??????49:=9<=:>888>88918>?:>:==?>;;;A<@==>588A===>>>AAA>>==>08551791717;99999::5:;;;;,;:>7;;BBB/@@;;;3;>>>>A===>;>BAB/>;<;@;@;>>:=DA<<//+/177=@<<17//+/<76;=<<=;::@???@=::57767272,,**5,***2
@ATNG8:02369:02681
GATGGTAGCTCACGTACGTCACACGTACTCATTCGTTTCGGAAGAGACAGGTACGTTAATAGTTAATAGCGTACTTCTTTTTCTTGCTTTCGTGGTATTCTTGCTAGTTACACTAGCCATCCTTACTGCGCTTCGATTGTGTGCGTACTGCTGCAATATTGTTAACGTGAGTCTTGTAAAACCTTCTTTTTACGTTTACTCTCGTGTTAAAAATCTGAATTCTTCTAGAGTTCCTGATCTTCTGGTAGAGCGTGCATATATCTACCATCGAATCACGAAAGTCT
+
BBCC?BBCCC?>@??CC>CA@ACDCDCCCCCC@BBBD>CC@D@CBBACBB@CDBBB?A???@B@C@BBBBCBAA@>==???.?B@CC@@:A??>?CCDABB?BBBD@A>=;;;AAAA:@AD=A<>>>?>>>?=BBAA;@@@>;;;A@BBA?898A6;;><@@=A<AABAAA@>>8<;@BB3=:=8==???/?D9991966///:86:7;FED/D===B=B==>:>@A@;;;=B<@@@@@A6::A=CBC:::778=BB@AA@@@?@:>;;;B=BA@?>>>7====
@ATNG8:02369:02684
GATGGTAGGAGACACGTCGCACACGTCACTCATTCGTTTTCGGAAGAGACAGGTACGTTAATAGTTAATAGCGTACTTCTTTTTCTTGCTTTCGTGGTATTCTTGCTAGTTACACTAGCCATCCTTACTGCGCTTCGATTGTGTGCGTACTGCTGCAATATTGTTAACGTGAGTCTTGTAAAACCTTCTTTTTACGTTTACTCTCGTGTTAAAAATCTGAATTCTTCTAGAGTTCCTGATCTTCTGGTGTCTGATCTGTACTATCGTAATCACGAAAGTCT
+
==BB9=:;5?;>@;5545555///9///979;<.44999&445:3555<;::9==9=@;@00/9:5:177=BABA89.9@:>:+<=48552'2777,33717<6;?>;>><@@@???@@<@AD:?;>>??;<;?=BA>>8;;??@@>>>>>>A7//;6///766166?AB>>>AAA388>>>2>;><>:@@@,==888*//::::;;;;=====,=///@7<7?A<BADC====D=AA@@??:=997:777:66:;://///:87777477555;>15555
@ATNG8:02377:02705
GATGGTAGCACGAGTCACTCATATCCAGAAGATCAGGAACTCTAGAAGAATTCAGATTTTTAACATCGAGAGTAAACGATAAAAAAGAAGGTTTTACAAAGACTCACGTTAACAATATTGCAGCAGTACGCACACAATCGAAGCGCAGTAAGGATGGCTAGTGTAACTAGCAAGAATACCACGAAAGCAAGAAAAAGAAGTACGCTATTAACTATTAACGTACCTGTCTCTTCCGAAACGAATGAGTACCTCTCAGACGCTCGTCCTACCATCGAATCACGAAAGTCT
+
66>>8=BBB:;9<DFCCCCBB:66@:@>FAAAABBA=B:CCC;;9D@CB=@:89773<<<'=9==89:433399918////////#/60618;;+7333(382229922,26;;:?@@=AAADDBBBBCBCBBBBB?BBBB?B@@???>>8@=@@A?BCBBBBBB>B@@BCB>BB?BBA=@@>>>8;==8=>>??/?@=A>=>@>>>><><??AA<><>ACCC@BB@@?CC@C@BBA:@??=?BBABBB@BB@@B?DCCCA<<=@=B>><>===A<AACBCBA<AA??
@ATNG8:02384:02684
GATGGTAGTGTCATATGAGAGTGTGTACTCATTCGTTTCGGAAGAGACAGGTACGTTAATAGTTAATAGCGTACTTCTTTTTCTTGCTTTCGTGGTATTCTTGCTAGTTACACTAGCCATCCTTACTGCGCTTCGATTGTGTGCGTACTGCTGCAATATTGTTAACGTGAGTCTTGTAAAACCTTCTTTTTACGTTTACTCTCGTGTTAAAAATCTGAATTCTTCTAGAGTTCTGATCTTCTGGCGCTCTGTCACGTCTGCTACCATCGAATCACGAAAGTCT
+
5<:;7;>>CC===@@=BBCCCCBBB@:9:A@A<@?@B=BD?B496;>>BB@BA@@??B?ACAA=A<@BC@?@BAA=@AAAA0AB693:808844.5::5:B89;ECDC@CGDDCBCC?BBC<@>@BCCBCCD>AAEB@A@AAFCCCC@@ABBBCF@DBB@CD@C@CCCCBCBCE?BAADD;A=?9:::::*;BBCC;;;CABBBBBFIIHKF5BAAAB=C=CB?BBB@@@A8;;BAACG<@;;7;@@ABBBA@@CBBCABDCDE@BBBBC@CDBCCCJ?CCBB
@ATNG8:02387:02683
GATGGTAGTCTCAGATAGTTATAGTACTCATTCGTTTCGGAAGAGACATGTACGTTAATAGTTAATAGCGTACTTCTTTTTCTTGCTTTCGTGGTATTCTTGCTAGTTACACTAGCCATCCTTACTGCGCTTCGATTGTGTGCGTACTGCTGCAATATTGTTAACGTGAGTCTTGTAAAACCTTCTTTTTTACGTTTACTCTCGTGTTAAAAATCTGAATTCTTCTAGAGTTCCTGATCTTCTTGGTATACACACTCGCTCGCTACCATCGAATCACGAAAGTCT
+
@;;67;;=CBBBAABCCDH@CCCBCBA@?@A=AABB=BB>A=???ABAAAAAA@@;?;?@AB?C?BBDCCCCA@:::999*;A5;;BB=CC;;7;BA=AD9;:ACGH@CBDCCCBB?BCC=A?@CCCCCBB?BCCCACBBABCCCCCCCBBBDD@BBA@BC?C?B@@@BBBBB@CCCDE;A=@9>?>?>?&@@AAE>BBC@A@BBBA>ABBB0BAAAC@C@CCACDBBB@@=@?BCBBBB@BA?B@BBBBBCCCCCC@@?AAACCD?A@@?C?BBCCCCC>CBBA
@ATNG8:02390:02702
GATGGTAGGCGAGAGTGAGACGCAGTACTCATTCGTTTCGGAAGAGACAGGTACGTTAATAGTTAATAGCGTACTTCTTTTTCTTGCTTTCGTGGTATTCTTGCTAGTTACACTAGCCATCCTTACTGCGCTTCGATTGTGTGCGTACTGCTGCAATATTGTTAACGTGAGTCTTGTAAAACCTTCTTTTTACGTTTACTCTCGTGTTAAAAATCTGAATTCTTCTAGAGTTCCTGATCTTCTGGTGTCTGATCTGTATCACTACCATCGAATCACGAAAGTCT
+
==>D?B=?:D@96666<<=;;;;;:::=@ABA>ABAC=CC?B>@?ACCCB?BBCCC?A>ACCC?C?BBBBBBBBB?BBBBA2?:1:885(5>9;)0/96=?9@@?9;;5;=<=AB@@<@AA:=:>@@???>>=BB??;>>>BBB>>??A@?;;;;58888==8=:=>>E>>>??;>====/=5;5:AAAA/AA@@A:AAA=>>@???9@>>@/@>>=C:>:;:7:===///7;699@@;;7>AA<>>@>>??>>A888A>>@???=?????:>>@B@@@9@@@@
@ATNG8:02342:02728
GATGGTAGCGAGCGAGTGTGTATACCAGAAGATCATGGAAACTCTAGAAGAATTCAGATTTTTAACACGAGAGTAAACGTAAAAAGAAGGTTTACAAGACTCACGTTAACAATATTGCAGCAGTACGCACACAATCGAAGCGCAGTAAGGATGCTAGTGTAACTAGCAAGAATACCACGAAAGCAAGAAAAAGAAGTACGCTATTAACTATTAACGTACCTGTCTCTTCCGTAACGAATGAGTACGATGAGAGAGCTCTCTCTACCATCGAATCACGAAAAGTCT
+
BCCC:>>CCC@?===;;;;?@B;59.599.4/96---(--(--5789928828233444444$4.44<<<@B=CCC:?>=9999(99.5.55)5<<7;;;;==>BD@D>AA>AAD>BAC>@AABEDBBBBBCEBDA;;8;AACAA;;50:@00/<///=@C<C>ABBC?CCA::948?>??8787573777'3<3>>>=>@<<=29357>>8<:=AACA>BAAA@BB@B@BCA?ACCACCCBBGCFC:;;CCDABB@@@AAA::98?9::@?@@@>9999-9><<
@ATNG8:02344:02743
GATGGTAGCGCACACATAGATACAGTACTCATTCGTTTCGGAAGAGACAGGTACGTTAATAGTTAATAGCGTACTTCTTTTTCTTGTCTTTCGTGGTATTCTTGCTAGTTACACTAGCCATCCTTTACTGCGCTTCGATTTGTGTGCGTACTGCTGCAATATTGTTAACGTGAGTCTTTGTAAAACCTTCTTTTTTTACGTTTACTCTCGTGTTAAAAATCTGAATTCTTCTAGAGTTCCTGATCTTCTGGAGATACACATGATACTCTACCATCGAATCACGAAAGTCT
+
CBBC@B@@@CDCCCCCDDDCCDBBBB@@@C@?8<::;/;@9=6A>=CBAA>BBCBC@C@BBBA<A=ABABBBBCB;:0000)0>:000AA8A9A@9>:<>AB???>@ABACEIDEDCC@CAA4997:DDDBBBB=@B:::0;BBCCBBBCCCCCBCBB@BBB@BA?A@A@A@>>>;;:0;BB@B5;5;;A??????#?BBBC>CDCBCBC@A@=@@?@0ABA@C@C@CD@CC@@@994:>AACBDD@CBB@BBBEDCCCCCBBCCCCCBAB?ABBBA?BCCC???:??99
@ATNG8:02345:02717
GATGGTAGGTGCACATGAGTGTATCCAGAAGATCAGGAACTCTAGAAGAATTCAGATTTTTAACACGAGAGTAAACGTAAAAAGAAGGTTTTACAAGACTCACGTTAACAATATTGCAGCAGTACGCACACAATCGAAGCGCAGTAAGGATGGCTAGTGTAACTAGCAAGAATACCACGAAAGCAAGAAAAAAGAAGTACGCTATTAACTATTAACGTACCTGTCTCTTCCGAAACGAATGAGTACGAGAGTCAGAGCAGAGATCGAATCACGAAAGTCT
+
BAA@@B@E@CBBEBCCFECCBBCBB?AAA?CBBBBB=A>AAACBBC@DD=@=@CBBBDGD5DAAACGEDCCCCC>@@ALLEG5A@@C@FEE8B;;5::@>AAA9:788=A8>?B;>?A@BBABCCBAACCBC@CBBB?BBCCCCBA=A=A9:6;@ACDFCCAABBBA@<>>9?BB>AA:::,8<<8<@@@AA'>>:685:AAAAA=A=AA@@<@===BBB?BBBBBCCAD>A@D?CCB@BBCBBBBBBBBBBBBBCCBBBAAACCCC<;;B@;;;7;BAA
@ATNG8:02346:02710
GATGGTAGAGAGACTGTAGCGCACCCAGAAGATCAGGAACTCTAGAAGAATTCAGATTTTTTAACACGAGAGTAAACGTAAAAAGAAGGTTTTTACAAGACTCACGTTAACAATATTGCAGCAGTACGCACACAATCGAAGCGCAGTAAGGATGGCTAGTGTAACTAGCAAGAATACCACGAAAGCAAGAAAAAGAAGTACGCTATTAACTATTTAACGTACCTGTCTCTTCCGAAACGAATGAGTACGATGAGATCTCGTGTGCTACCATCGAATCACGAAAGTCT
+
=>BB?B=BBBBBCCCCCCGDCBBBB>BBB?BBC;;;=?9=CA897B>@?=?>787;7;7;8%87BB==ABCBBCC>?;@DDDD5BC@C5;;;;*;CCADBCCDFDCC?B@BC?ABB?BBBBCBBBBBBCCCCBC?DDCC?B??>BBBB>B?B999:CCCCCCC?ACDCBA?AB=BBB>@@999,8>>998888(7=9=?@@AAA??7;6;>=>>8=8=?AAA?BA@@@??=?@CCC?C??=?EA@ABBAAACCBB>A;;:AA>>>>?A<AC@@?<@A;<:::.;;;:
@ATNG8:02346:02712
GATGGTAGCACGACACGACGATGTGTACTCATTCGTTTCGGAAGAGACAGGTACGTTAATAGTTAATAGCGTACTTACTTTTCTTAGCTTTCTGTGGTATTCTTGCTAGTTACACTAGCCATCCTTACTCGCGCTTCGATTGTGTGCGTACTGCTGCAATATTGTTAACGTGAGTCTTGTAAAACCTTCTTTTACGTTTAACTCTCGTGTTAAAATCTGAATTCTTACTAGAGTTCCTTGATACTTCTGGTCTTTGACTAGTGTACTACATCGAATCACGAAAGTCTA
+
:<:>7;<@;?;;;;<>==>/////5;666<A@>B;;;6;@;@=>=<<844.4<0/06?+0/:;6:5:;@==:///*//888&//(/2222'22255/5::3;;;>===>?;?>=/////+.;60603----2255-..7727=>>>A>>=>@@=>762/5562796;;>@>8:8A?>7;:;:;/::>78888)/557;,5....37795616@@2@:>::5:7//-/776667727(.(.74557....4777;1=54-----9993358:::;6;995539.65633
@ATNG8:02348:02756
GATGGTAGCTCTGCTCTGACTCTCGTACTCATTCGTTTCGGAAGAGACAGGTACGTTAATAGTTAATAGCGTACTTCTTTTTCTTGCTTTCGTGGTATTCTTGCTAGTTACACTAGCCATCCTTACTGCGCTTCGATTGTGTGCGTACTGCTGCAATATTGTTAACGTGAGTCTTGTAAAACCTTCTTTTACGTTTACTCTCGTGTTAAAAATCTGAATTCTTCTAGAGTTCCTGATCTTCTTGCGCGTATGTATGTCGCCTACCATCGAATCACGAAAGTCT
+
;=CCADEBBBCCDDCBBBCCCCCCCCBCCCBB>A@@@9@E<@>@CDCCCCAEDD@@>AAEBBB?CBDCDCCAA@C?AABBB2AB=@;;;0;@;;5;BC>BB9;;BFDGAHCEECCAA>@BB>A@BCCBABBC@CCCC?CA@@CBBBBBBBCCCCC?B@@<@?<?=ACABBBBBB?BBBBB6;5;;;;;;-;CABB>BDDCCCCBBC@BBBB0B;;;CACBCC@B@@@B;;7;?BBBDCC@BB?BBDBAAACCBBBCBBBC?BBB>A@@@@>AACCCCC?DBAB
@ATNG8:02351:02714
GATGGTAGTGTCAGTGCGCGTCGTCCAGAAGATCAGGAACTCTAGAAGAATTCAGATTTTAACATCGAGAGTAAACGATAAAAAGAAGGTTTTTTACAAGACTCACGTTAACAATATTGCAGCAGTACGCTCACAATCGAAGCGCAGTAAGGATGGCTAGTGTAACTAGCAAGAATACCACGAAAGCAAGAAAAAGAAGTACGCTATTAACTATTAACGTACCTGTCTCTTCCGAATCGAATGAGTACGTGTGACGTACGTGAGCTACCATCGAATCACGAAAGTCT
+
BBBD?A@DHEGCC<<<C>BDC9;:B?ABB>AA;;;?;@<@AA>>>A>@A?A<<=<9888*78<>?A?@8:7:::19////888'8705(.....#..6.3333:7855/5055/5556;;=ACCBBCBBCCBCBC?BBCB>B@A@B>>?1:6:??;@BBBBCCC?CCCCCB?@A?BBB=@@977(8::7:::;;+;A:@;;;@@AAA;>;>AAA<><>?BCC@CCA@ABB?B?BC?BB@@>AAAAABBBCC@@?FBBBBBBB999BBB@AAABD?CCBBBBB>BB>>
@ATNG8:02355:02721
GATGGTAAGAGAGCTCTCTCATCGTACTCATTCGTTTCGGAAGAGACAGGTACGTTAATAGTTAATAGCGTACTTCTTCTTCTTGCTTTCGTGGTATTCTTGCTAGTTACACTAGCCATCCTTACTGCGCTTCGATTGTGTGCGTACTGCTGCAATATTGTTAACGTGAGTCTTGTAAAACCTTCTTTTTACGTACTCTCGTGTTAAAAATCTGAATTCTTCTAGAGTTCCTGATCTTCTGGGTGCGCTACAGTCTCTCTACCATCGAATCACGAAAGTCT
+
AACD?DD@DDECBB9;;EGCCBCBDECCCBB?BCBC>CCAC@BBBBDCC?CCCBB=B?CBBB?B>@BBBCAAAB@BB?B@?@?:?999.:B>=;?@@<?><?=AAAA@BBBA>?;:8;BA:>:>?>@?>?A=DD@>8>=>888>;=AA==:;:C<>>==@@;@=@>@?>>>>>9?>>@A2>9>:<=AAA.>><5669///<66:<@BBB/BB>>><@<@@<@>>A;<;49499885515=>>469:A@@@AA;::A>>>;==69666;6=;@@>><6=A>8
@ATNG8:02372:02739
GATGATAGACATATCGTACTCTCTGACTCATTCGTTTCGGAAGAGACAGGTACGTTAATAGTTAATAGCGTACTTCTTTTTCTTGCTTTCGTGGTATTCTTGCTAGTTACACTAGCCATCCTTACTGCGCTTCGATTGTGTGCGTACTGCTGCAATATTGTTAACGTGAGTCTTGTAAAACCTTCTTTTTTTACGTTTACTCTCGTGTTAAAAATCTGAATTCTTCTAGAGTTCCTGATCTTCTGGTGTCGTCTATCATGTACTACCATCGAATCACGAAAGTCT
+
:=>;<ADCDCCCCBCDFD@ABCBBCCCDGGG@DBBB=CC?B?:::@AAA=AAAAA?B?BBBE=?=??>@@@@??9?@AAA2BB:99FD<@A;;8;CB?CC:;;A@@@=ACCJGCCBACCC@C@CCBB@@@A;@A;;7;BBBBBBBBCCBBCCDC@CBD@@@?@AFCCCDBBBB?B;;;;.;=@<@@AAAAA#BBCED>CB@@@;;;;<>BDED5DAAAB>B?CC?BBB;;;A=A>ABBBBD>A@A=@A@BBBBBBBCBABAACFBA?ACCCC@BBCCCDL?CAAA
@ATNG8:02377:02721
GATGGTAGCACGAGTCACTCATATCCAGAAGATCAGGAACTCTAGAAGAATTCAGATTTTTAACACGAGAGTAAACGTAAAAAGAAGGTTTACAAGACTCACGTTAACAATATTGCAGCAGTACGCACACAATCGAAGCGCAGTAAGGATGGCTAGTGTAACTAGCAAGAATACCACGAAAGCAAGAAAAAGAAGTACGCTATTAACTATTAACGTACCTGTCTCTTCCGAAACGAATGAGTACGATGAGATCTCGTGTGCTACCATCGAATCACGAAAGTCT
+
56:<7<@BB@;:6DFCCBBBA@<<=166B=@@BAAA<@=BAB:;6??A>=@;000//0//$/39:;<<;;88;=7=;=A@@@0??:>299,5<<7>966@B=BC@CACC?BBB>@?CCDCCCCCCCCBBAA?ACCC>@AA?????9@;@;;7;BBBCCBB?BCBBBB?AA>ABB<@@9::,8<<999999.8@:@@@???AAA7;8;??D7;8;@BBB@CC@AABB@B@???9?::7:CBCEBBBBBBBBBA@A???@@???@@<@A><<9<=<=AA@;A@;;
@ATNG8:02380:02713
ATGGTAGATACTCGCTGATACACCCAGAAGATCAGGAACTCTAGAAGAATTCAGATTTTTAACACGAGAGTAAACGTAAAAGAAGGTTTACAAGACTCACGTTAACAATATTGCAGCAGTGCGCACACAATCGAAGCGCAGTAAGGATGGCTAGTGTAACTAGCAAGAATACCACGAAAGCAAGAAAAAGAAGTACGCTATTAACTATTAACGTACCTGTCTCTTCCGAAACGAATGAGTACGAGAGAGCACACGTGTCTACCATCGAATCACGAAAGTCT
+
=<<9=BBBBGCC;9;BBBBBCCCB>DDF?CCAA>?9>9?=ABBBB@BB?B??>9:8989$75;;@BBBBB@<=5;;@ABB7A@=A5;;09<@?BBABBCC@@<@=@@<@BA8;;AABBCCCCCFCBBBB?CDBB?BBBBAAAB=@=@9:7;BBCCCCCAABBBBB?BD@CCB9><899+9:9299:9:(9=9>788>>>8818:>@>@3918@A;;:;BCCCCC?B?BCC>BBB?BBBBBCBBBAA@@>>>>>?BBA??;;;<@;<;C=@@AABED<B:::
@ATNG8:02384:02743
GATGGTAGACATATCGTACTCTCTGTACTCATTCGTTTCGGAAGAGACAGGTACGTTAATAGTTAATAGCGTACTTCTTTTTCTTGCTTCGTTGGTATTCTTGCAGTTACACTAGCCATCCTTACTGCGCTTCGATTGTGTGCGTACTGCTGCAATATTGTTACGTGAGTCTTGTAAAACCTTCTTTTTACGTTTACTCTCGTGTTAAAAATCTGAATTCTTCTAGAGTTCCTGATCTTCTGGATATGAGTGACTCGTGCTACCATCGAATCACGAAAGTCT
+
=BDB?BACCCCBBCCCECCCCBBBCBBCCAAB?BCCC>::788?9:<<=A6;:A??<86;?8><?>CC@=25222+22222$.527//(.6607,225.25-5<;=A7<=AABBAA<>>><A:>>AA>>=A<??>=5;:;;;>>>A@AAA:;:=5888=AA=@@@@@===AA<A====2=<A<??AAB/AA==<6====>>?===8<===/<<==@:>;>@<AAAA<<<=A=AA@@@A:?=C9>?;=<666999=?AAAAA>>:?AA@@<@@>=>?@7<==<
@ATNG8:02388:02714
GATGGTAGCGCGACGAGCGTAGACCCAGAAGATCAGGAACTCTAGAAGAATTCAGATTTTTAACATCGAGAGTAAACGTAAAAAGAAGGTTTTACAAGACTCACGTTAACAATATTGCAGCAGTACGCACACAATCGAAGCGCAGTAATGATGGCTAGTGTAACTAGCAAGAATACCACGAAAGCAAGAAAAAGAAGTACGCTATTAACTATTAACGTACCTGTCTCTTCCGAAACGAATGAGTACGTGTGCGACGTGTCTCCTACCATCGAATCACGAAAGTCT
+
56<<7<B;:;<@<@BA@<<=??999/5;;9=55555059<==;:9;433.36998=8===+=7@733=3338:;;133/////$//(/(///&/35.555688888,2-25222236679>?@?DCCCGCCA@>ACCC>AABBBAAB>@@@>>9>B>?>BDD?AADA>><>>;>@@;====<4<88188899(/959///88>=?<?<@?@@7;5:=B;;7<AAABCC@CABBB>B??=@BBBDCCCBCAA899??;;;B>>:>;;7;@C@@=@AC:;<C>CCBB
@ATNG8:02389:02725
GATGGTAGGTGCACATGAGTGTATCCAGAAGATCAGGAACTCTAGAAGAATTCAGATTTTTTTAACACGAGAGTAAACGTAAAAAGAAGGTTTTTACAAGACTCACGTTAACAATATTGCAGCAGTACGCACACAATCGAAGCGCAGTAAGGATGGCTAGTGTAACTAGCAAGAATACCACGAAAAGCAAGAAAAAAGAAGTACGCTATTAACTATTAACGTACCTGTCTCTTCCGAAACGAATGAGTACGATGAGAGAGCTCTCTCTACCATCGAATCACGAAAGTCT
+
BBCB?CDE>BBDB???==CCCBB@@=@@@>@?@B@@<@@CBBCCBA?@@=@?ABA;:;;;;;#;=BCABACECCBC?DCDCCCC5BA>?4:;:;*;B@;@@?ABBDCC?A?BD?ABB?BBBBBCDCCCCCCCCBB@CCCC?AACBBA?A9><>@@<@CCCCCCA?ACCA?@=AC?CBC?AA8887*7782999999%9@8<856@AA??<?=A:;;;?:>=B;;7;CBBABB=@?@BC>CBA?ACBBBBCAAABBA@ABBBBBBA@@<?@<<999@<>;@@@@?8?;;;
@ATNG8:02390:02711
GATGGTAGTCTCAGATAGTCTATAGTACTCATTCGTTTCGGAAGAGACAGGTACGTTAATAGTTAATAGCGTACTTCTTTTCTTGTCTTTCTGTGGTATTCTTGCTAGTTACACTAGCCATCCTTACTGCGCTTCGATTGTGTGTGTACTGCTGCAATATTGTTAACGTGAGTCTTGTAAAACCTTCTTTTTTTACGTTTTACTCTCGTGTTAAAAATCTGAATTCTTCTAGAGTTCCTGATCTTCTGGTAGAGCGTGCATATATCTACCATCGAATCACGAAAGTCT
+
B;;6:>>@DCBBCFBBABA?<BB@@@CCBA@@;?@A@:AB=B=B?>@@@@=@ACCC@C?@A@@6;7;BB@<A>;B49999-3;23//;;2///;@6<:=7<@<=;<79:>CCDCCCCB?BBC@C@FCBBBCCFACCCC@CBBACAABBBBBBBBBE@AAA=AA;@<>>??;:;@D?CBEGE6;6;=;;;;;;;#;@;;;;-;AABBBAACFADFDF5D;;=EAGACC@CCBBB@@=@?BCCBBC?C@@=@CCAAAAAABBBCCBBCBBB?CCCCC?CCEEAAA=ABAA
@ATNG8:02344:02788
GATTAGAGAGACTGTAGCGCACCCAGAAGATCAGGAACTCTAGAAGAATTCAGATTTTTAACACGAGAGTAAACGTAAAAAGAAGGTTTTACAAGACTCACGTTAACAATATTGCAGCAGTACGCACACAATCGAAGCGCAGTAAAGGATGGCTAGTGTAACTAGCAAGATTACCACGAAAGCAAGAAAAAGAAGTACGCTATTAACTATTAACGTACCTGTCTCTTCCGAAACGAATGAGTACTGCGTCTCACTCTCGCCTACCATCGAATCACGAAAGTCT
+
::>466?C@@ABBC?>FECA?AE>BBC?AA@@;:5:?ABBBAAA=A@=A>998;;;;;,84>?@BBBB@BBD;@<;9499'5;7<4==>4>>@9@CBBBCCCD?@>@C?BCB@BBBCDAAACCCBBBD@@<@@@@:@@===<999-;=AAA?BCBB@AAB@BBDABC>A994:@;==:99,7<;575666(2:6;256@@AAA3815>==;@;>>;<;?BAABAAA=A?ABC=ABA?ABBAAB???BA@@@BDC@@ADBA>ACC@CCBBE@BBAACBB=BBAA
@ATNG8:02359:02785
GATGGTAGTGTGTCTCTGAGAGTAGTACTCATTCGTTTGGAAGATACAGGTACGTTAATAGTTAATAGCGTACTTCTTTTTCTTGCTTTCGTGGTTATTCTTGCTAGTTACACTAGCCATCCTTACTGCGCTTCGATTGTGTGCGTACTGCTGCAATATTGTTAACGTGAGTCTTGTAAAACCTTCTTTTACGTTTACTCTCGTGTTAAAAATCTGAATTCTTCTAGAGTTCCTGATCTTCTGGTGTATCAGCGAGTATCTACCATCGAATCACGAAAGTCT
+
4444.5499;;99955555544<<<>>>;?;B>B<<<4@090555:;???BBBBB=B5;9@=9=9=955599;<49;;;;*;=8==>>4=777)/)/:5<<:>=;;55.59999=5516<=:A<?>>@??9:69@@>;@B;<:B@@?9:9999?>7?;?:>A:?7?@@@BBA?@>;;;;;*:29:99:9-44;;?2=////////;9=@@@+666<>:?@CC99;A@@??6;4;B?AA>9=00,0000AAABBBBCAAAICCC@;;;AA=AAAAA@C=A@00
@ATNG8:02364:02791
GATGGTAGCATCATGCATATCTCACCAGAAGATCAGGAACTCTAGAAGAATTCAGATTTTTAACACGAGAGTAAACGTAAAAAGAAGGTTTTACAAGACTCACGTTAACAATATTGCAGCAGTACGCACACAATCGAAGCGCAGTAAGGATGGCTAGTGTAACTAGCAAGAATACCACGAAAGCAAGAAAAAGAAGTACGCTATTAACTATTAACGTACCTGTCTCTTCCGAAACGAATGAGTACGATGAGAGAGCTCTCTCTACCATCGAATCACGAAAGTCT
+
56;>:>CCCBCBBABBBCDBBABBB@CCD@CCCA@@<?<AAB884=8CB7B??>?CDCCC1C?CBBBBBBB?;;1:<?@@@@,@B<@5;;;&9@D@ABACBDDCC@C?BB?ACA<@@AABCCCCCCDFBB@@>@BAA@B@@@ABAC@B?C@@?@CCCCAAA@BBBBBB@DD?>>>:>>988*9:<;99999(7?<766=???@C<@<>>AA<@<>>B@@>@CBBBCC>A?ACE>CCC@???AAADCC@AABBA?@AA777<<=<>:>;::;5:<@@BCC=C:99
@ATNG8:02368:02778
GATGGTAGCACGACACGACGATGTGTACTCATTCGTTTCGGAAGAGACAGGTACGTTAATAGTTAATAGCGTACTTCTTTTTCTTGCTTTCGTTGGTATTTCTTGCTAGTTACACTAGCCATCCTTACTGCGCTTCGATTGTGTGCGTACTGCTTCAATATTGTTAACGAGTCTTGTAAAACCTTCTTTTTTTACGTTTACTCTCGTGTTAAAAATCTGAATTCTTCTAGAGTTCCTGATCTTCTGGTATAACTAGTGTACTACTACCATCGAATCACGAAAGTCT
+
69==9>CCCCBB==>BCB@666BCCCCBCDCC@CCCD>CC@CAEBA@ACC@CCCCB?B?CBBB?C?BBBBBBBAA=?BA;@+?<8=9//'/00(09=/00)77/7799<<48B>??A>><>BA;?<>>>@>>>@=AAAA6::A@?@@@@AA@??<?B:>>>=@@<?;?ACCCBC@CCCCC9@<@=AABCCDC#CCCCC>CCCBBBCAAA>@@@@.A?@@E@D@@?>?BCB?@??B@CCDCBB;>8?<@>@@<??@ABCCCCCCCCCD@CBBBE@CC@@:@?9?=00
@ATNG8:02369:02777
GATGGTAGGCGAGAGTGAGACGCAGTACTCATTCGTTTCGGAAGAGACAGGTACGTTAATAGTTAATAGCGTACTTCTTTTTCTTGCTTTCGTGGTATTCTTGCTAGTTACACTAGCCATCCTTACTGCGCTTCGATTGTGTGCGTACTGCTGCAATATTGTTAACGTGAGTCTTGTAAAACCTTCTTTTTTACGTTTACTCTCGTGTTTAAAAATCTGAATTCTCTAGAGTTCCTGATCTTCTGGATACACTCATGTGCACCTACCATCGAATCACGAAAGTCT
+
@@@:3;:>=@B;;6;;<@@A55554<>><7//)////(/4.4.4;::<::6>ABBC@C?BBBC@B?BBBBBBA;=898989$79069;808=:;00/>;:::<??7==:=@A@B@>><?@?;>;>?A==;;;=@@BA<>>>A???A@@?@@;::=9<==;?A;><>B>>>@@CH=@>>>>2>:=9::::::&;=>>=2;66///<<<>@5====.=???E8;7;@>=>@6667;,//<<==:>=@=CEA=>=>??>>>>>AA;==>76669@999:=:77.3333
@ATNG8:02370:02761
GATGGTAGTGTCATATGAGAGTGTGTACTCATTCGTTTCGGAAGAGACAGGTACGTTAATAGTTAATAGACGTACTTCTTTTTCTTTGCTTTCGTGGTATTCTTGCTAGTTACACTAGCCATCCTTACTGCGCTTCGATTGTGTGCGTACTGCTGCAATATTGTTAACGTGAGTCTTGTAAAACCTTCTTTTTACGTTTACTCTCGTGTTAAAAATCTGAATTCTTCTAGAGTTCCTGATCTTCTGGTAGAGCGTGCATATATCTACCATCGAATCACGAAAGTCT
+
//792777555;;<>=><<<<;:::<555<<=7::;=1::.5.5555;;;)//9//)/)/77859)/////8;;/5048888'444(48<>4<;<<055=056165;<<<7<==;<<DB?D:;6;?@@@CCDDCAHIFF?AACBCCBAA@@?ABBBB<=<<;>A;>:>>==;;;==7:9949&97;344444$49===5=44499556;7;AAA+666;;6;4669=<55555.439::;;>;>>?:>@=>?65555555599:<<:6:///847;CBCEG>DBAA
@ATNG8:02375:02808
GATGGTAGTACATGATAGACGACACCAGAAGATCAGGAACTCTAGAAGAATTCAGATTTTTTAACACGAGAGTAAACGTAAAAAGAAGGTTTTACAAGACTCACGTTAACAATATTGCAGCAGTACGCACACAATCGAAGCGCAGTAAGGATGGCTAGTGTAACTAGCAAGAATACCACGAAAGCAAGAAAAAGAAGTACGCTATTAACTATTAACGTACCTGTCTCTTCCGAAACGAATGAGTACTGCGTCTCACTCTCGCCCTACCATCGAATCACGAAAGTCT
+
:<?C?BCBA@@BA???=BBBA@@B=9>692//////)/)/<:<<;;74/)/3///:;;;;;%626B>FEGFBBAB;A;;;;;;*5<7<4;;;0;??<=BBBCCCCC@B@BC?B@@<@BBCBCCCAABCCCBBBADBBB?B@??A@@D<@;B::6;DDE@AAC@CBBBA@=@A?AAB?AA999,9==9?BDDK3AA?BBBBBDC=>:><?<AA16/7=@?A=@@AB@CB@C@B@@9A@@<@BBBBBBCCBCAAAB@@@AA@9::6;>@=@AAAC?CCBBBBB>BBBB
@ATNG8:02376:02770
GATGGTAGCGCATATCAGCGCAGCCCTGAAGATCAGGAACTCTAGAAGAATTCAGATTTTTAACACCGAGAGTAAACGTAAAAAGAAGGTTTTACAAGACTCACGTTAACAATATTGCAGCAGTACGCACACAATCGAAGCGCAGTAAGGATGGCTAGTGTAACTAGCAAGAATACCACGAAAGCAAGAAAAAGAAGTACGCTATTAACTATTAACGTACCTGTCTCTTCCGAAACGAATGAGTACCTCTCAGACGCTCGTCCTACCATCGAATCACGAAAGTCT
+
94458::95555555=<<=<BBB@@:@<:7:9:??@<A@CBBCDDH@CC?A?ACB@>>><,<:<00*0>@A009A766<<===*;>:=9999+9=97650770//86:6<<::9=4333399<>>>@@@AB;;8;@=>=B@@A?@AA?C?C9916====??@;>>B@@@?@=::9:<@8...)..-(-5555'2508////687:5:285553958599BBDCBBBBB?B@BBB;@;:4:979=8;+0/86679733333336;::255222+2299444)4:<4
@ATNG8:02389:02769
GATGGTAGATACTCGCTGATACACCCAGAAGATCAGGAACTCTAGAAGAATTCAGATTTTTAACACGAGAGTAAACGTAAAAAGAAGGTTTTACAAGACTCACGTTAACAATATTGCAGCAGTACGCACACAATCGAAGCGCAGTAAGGATGGCTAGTGTAACTAGCAAGAATACCACGAAAGCAAGAAAAAGAAGTACGCTATTAACTATTAACGTACCTGTCTCTTCCGAAACGAATGAGTACGTGTGACGTACGTGAGCTACATCGAATCACGAAAGTCT
+
9899:@<BB:;66<@A<955<<:::38985888844058;;:<<;=>AB@F@????<A??1<:<?8=::::966/55?>@@@+@C@C?BBB9BCC@BBCCCBBBD>A>A@@CCC@CBAABDCCDDCCCEBBB>AB@@=@BBBAB:97;?C;;8<C@?@@;:59AA?@A=AB?BBB?CBBBC=??=;:9:::(9>:>888AAA?@5837A<=5;7:DHCD@CCDBA@@5;5999/8?=388F@@?B>>>BBCBBBBABBB:::D:::BBBB?BBBBAAA<AABA
@ATNG8:02389:02792
GATGGTAGCGCGACGAGCGTAGACCCAGAAGATCAGGAACTCTAGAAGAATTCAGATTTTTAACACGAGAGTAAACGTAAAAAGATGGTTTTACAAGACTCACGTTAACAATATTGCAGCAGTACGCACACAATCGAAGCGCAGTAAGGATGGCTAGTGTAACTAGCAAGAATACCACGAAAGCAAGAAAAAGAAGTACGCTATTAACTATTAACGTACCTGTCTCTTCCGAAACGAATGAGTACGATGAGAGAGCTCTCTCTACCATCGAATCACGTAAGTCT
+
CBBC@CCDCBCABBGGHDCCC@@@D>BBA?CCBBBB?B>@@AAAAA?AA>B>BCB@@@@@2B?CCCCCCACCCD=BAAAAAA2AABB5;;;-;EE?DCCECCBCC@C?CC?CAB?BBBBCBBDCCCCCBBBC?CCCC>??BBCCBB<@=???;@CBCCCCA?ACCCBB?>>;?A@<@A99923;7877999(7=4=:;;@@EHD:>;>???7:6:ABBB@BBBBABB>?>?CD>D??=@CBBBCCBBBBBBAAABC=:::=?A>@<@;;;A<ABCBBAA>AAAA
@ATNG8:02343:02836
GATGGTTAGTAGTACACTAGTCATACCAGAAGATCAGGAACTCTAGAAGAATTCAGATTTTTAACACGAGAGTAAACGTAAAAAGAAGGTTTTACAAGACTCACGTTAACAATATTGCAGCAGTACGCACACAATCGAAGCGCAGTAAGGATGGCTAGTGTAACTAGCAAGAATACCACGAAAGCAAGAAAAAAGAAGTACGCTATTAACTATTAACGTACCTGTCTCTTCCGAAACGAATGAGTACACATCGTCGTGTCGTGCTACCATCGAATCACGAAAGTCT
+
;494.5.49::>@@=>>>>@BB@?@B@CCC@BBA@AA?B?BBAABAC@BB?B?@@@??AAA3A?BBBBA@A@@@@8@=@>===,9?;?.::;*:AE>BBBCCBC;;8;?BC?BCC@CCCCCCCCCCCCB@@@C?BCBD?BA@@?@??9@=@@A>BBCAA??A?AAAAAA?CC????3:9999,7>>8>;DDDD(AA:>778DDD?>:?<A@??;?<?@B<<9;@@@CBB@CACBB>BAA=??BBBBBBBBCCCBBB:::ABBBBCCC?CBBBB?B@B::::,9@@A
@ATNG8:02350:02837
GATGGTAGCACACGAGATCTCATCGTACTCATTCGTTTCGGAAGAGACAGGTACGTTAATAGTTAATAGCGTACTTCTTTTTCTTGCTTTTCGTGGTATTCTTGCTAGTTACACTAGCCATCCTTACTGCGCTTCGATTGTGTGCGTACTGCTGCAATATTGTTAACGTGAGTCTTGTAAAACCTTCTTTTTACGTTTACTCTCGTGTTTAAAAATCTGAATTCTCTAGAGTTCCTGATCTTCTGGGTCTACGCTCGTCGCGCTACCATCGAATCACGAAAGTCT
+
69>?9=BBBBBBCCCCBBBA@@BBBCCCCDCB@BCCC>CC@B@BCCBCBB@CCBBB@C@BBBC?A>ABBCCBBAA==;;;=.<?9=9:99&5@AB?BCC?BB?@@@ACC?AA@A@A>>:=@@<A<@@@A>>>@<@@@@;@>??>>>@AAAAA<==D<>>=<@@<A=@>>?AAAAA:>>@@?2@:?<>>AAA.A>>>=3;;=8::==>@@9;;;;,=///=7=9@@@@@@6666=///==?=499<<6<??A@@???A>><=A>><A;AA?>>7;;>>>AA9A;;;
@ATNG8:02352:02845
GATGGTAGCTCTGCTCTGACTCTCGTACTCATTCTGTTTTCGGAAGAGACAGGTACGTTAATAGTTAATAGCGTACTTCTTTTTTCTTGCTTTCGTGGTATTCTTGCTAGTTACACTAGCCATCCTTACTGCGCTTCGATTGTGTGCGTACTGCTGCAATATTGTTAACGTGAGTCTTGTAAAACCTTCTTTTTTTACGTTTACTCTCGTGTTAAAAATCTGAATTCTTCTAGAGTTCCTGATCTTCTGGCGCTCTGTCACGTCTGCTACCATCGAATCACGAAAGTCT
+
;>>>;>@C@<<<>>>;AA?;555:;:::==//)////::*67+/*3::9;?@<?<:880:*//.94;8;A@@///683//////#.9499<>6=5<<466<8;?=?A@C@A?BCCBBB;;6:AA<@=ABDDGCCC@CCDD@FGGCCCAA@DDBBBCCD8;;@=@B?A@BBBBBCC@B?AABDE;B>A=;;;;;;;#;BA@A6;;ABABCA?@=A@AA0@@AAA=A>BE?A@CBB<;5<5<AA@@@>AAB?BBBAAAACBAAAAB;;;C;<7<BCCC@CCBBCCC>CDCD
@ATNG8:02355:02845
GATGGTAGTATCTGTCTACGAGAGCCGAAGATCAGGAACTCTAGAAGAATTCAGATTTTTAACACGAGAGTAAACGTAAAAGAAGGTTTACAAGACTCACGTTAACAATATTGCAGCAGTACGCACACAATCGAAGCGCAGTAAGGATGGCTAGTGTAACTAGCAAGAATACCACGAAAGCAAGAAAAAAGAAGTACGCTATTAACTATTAACGTACCTGTCTCTTCCGAAACGAATGAGTACTCTCTCAGAGACACACTACCATTCGAATCACGAAAGTCT
+
66=@:=BB@;;5955:@:5;44:4405<884483328-433=<89433.3499>77333$33<<9>>?><<;:1964444&4:5:.55)555.5;666>==>9=3:8.4447:99/////99555555/3:9//)///:/55;9?:C@?9?@;>?9:9?????@?6<859::488A<A3787699;==?&<54./..5699;:>:;7795>;A=BAA<A999A@@:;6:::5:00)/:::===88=@:@CBBB>>>>@6//:6//)/8<477>7>>>89<::
@ATNG8:02357:02812
GATGGTAGGACGAGCGTCTGAGAGGTACTCATTCGTTTCGGAAGAGACAGGTACGTTAATAGTTAATAGCGTAACTTCTTTTTCTTGCTTTCGTGGTATTCTTGCTAGTTACACTAGCCATCCTTACTGCGCTTCGATTGTGTGCGTACTGCTGCAATATTGTTAACGTGAGTCTTGTAAAACCTTCTTTTTACGTTTACTCTCGTGTTAAAAATCTGAATTCTTCTAGAGTTCCTGATCTTCTGGGCAGACTCTCACACGCCTACCATCGAATCACGAAAGTCT
+
55==8<A@<@;;;;@A<<<::::;:;@@@@@@;B:99,9=8=9>>:;::9=BBEBB;@<@@@@4<5;CA>7//)/;)/////$//)49=<2555516=<;BC::;DB@A?BIDCCCBB>AAA>A?BCBBABBCACCCC?CCCCCCCBBCBBBBBBB?BABAAA?A<@?B;;;BBB@C@@@@.;5;=AAHMI5BBCDE?BCBCDCCBAA@DFGD5BBCCCAC@CB@BBABB@@>@@BABBBB>AACC?CCCDCCBBBCCCDCC>BBE@CBA@C>@@CA9994:ABA
@ATNG8:02363:02829
GATGGTAGCGCGACGAGCGTAGACCCAGAAGATCAGGAACTCTAGAAGAATTCAGATTTTTAACACGAGAGTAAACGTAAAAAGAAGGTTTTACAAGACTCACGTTAACAATATTGCAGCAGTACGCACACAATCGAAGCGCAGTAAGGATGGCTAGTGTAACTAGCAAGAATACCACGAAAGCAAGAAAAAGAAGTACGCTATTAACTATTAACGTACCTGTCTCTTCCGAAACGAATGAGTACCTCTCAGACGCTCGTCCTACCATCGAATCACGAAAGTCT
+
449<7<>:;<>;669;9<555<<<<6<??:><;;;;7:9=;;;=;;8@:5:6473????@1;8BB====:::=?7///::99*994;8===2>>CABCBBCCDCG@D@BB@BCB<??BBCCCCCCCBCDDDD@CABA?BAAA???B?B?B;;:;@@DCCBC?CCABBB?BB??>>9>>899+9>>;:8888(/:6:///::==;16169:9*/,/;AAA@CBBBAAA?B?A@@9@996:@@ABEB?BBBBBBBBB?>>>>?;A<=8=<==?;?@CDCCF>F:::
@ATNG8:02371:02854
GATGGTAGATATATGCACGCTCTACCAGAAGATCAGGAACTCTAGAAGAATTCAGATTTTTAACACGAGAGTAAACGTAAAAAGAAGGTTTACAAGACTCACGTTAACATTATTGCAGCAGTACGCACACAATCGAAGCGCAGTAAGGATGGCTAGTGTAACTAGCAAGAATACCACGAAAGCAAGAAAAAGAAGTACGCTATTAACTATTAACGTACCTGTCTCTTCCGAAACGAATGAGTACACATCGTCGTGTCGTGCTACCATCGAATCACGAAAGTCT
+
A>CC?CCCDBBCCB>>?@??><<<>:>>>9==>@@;8<9=B=@@:9238286;<======.=;AC;ABCCB===6879AC>>+9924.55)5;>7;<<?@=<??4;5<AA>AD>@ABBCGDDEDDCCAAAC?CDBB?BBCCBBBC<@<@AA?ACBBCCCC@??@ABB?BB=>>><>>898+9:9;====?.<A>A888AAA??<?<@@AA<A<@@D@A>ABBBBCC@C?CCD>BAA?@AABBBB@BBBBBBBBAA@ABBBBBCC@B>@@B@BABB>>>:?BBB
@ATNG8:02372:02848
GATGGTAGTGCGTGAGAGAGAGATCCAGAAGATCAGGAACTCTAGAAGAATTCAGATTTTTAACACGAGAGTAAACGTAAAAAGAAGGTTTTACAAGACTCACGTTAACAATATTGCAGCAGTACGCACACAATCGAAGCGCAGTAAGGATGGCTAGTGTAACTAGCAAGAATACCACGAAAGCAAGAAAAAGAAGTACGCTATTAACTATTAACGTACCTGTCTCTTCCGAAACGAATGAGTACGAGAGAGCACACGTGTCTACCATCGTATCACGAAAGTCT
+
BBBB>BBCCCBBBCCCCCCBBBCCC@BBB?CCCCCD?B=AABBCBB>BA?B@BAA79899$36@BBBBCAACBC>B;@ACCC5BB<A4;:;&9<<9;A<=@EDBB@D@BB?BBC?BABBBCBBCCCDDBBBC?CCBB?AACBBBBB<@<@??;?BBCCACC?AC@AAB>BB>BBC<??899+9>=999999(8>:A899ABD@@:>:=???:>:=@CBB@BCBBBCB?C?ABC=C999:BBBBCBBBBBBBBBB@@@BBBBB:8::>:88A@@CBBBBA<A:::
@ATNG8:02378:02842
GATGGTAGCACACGAGATCTCATCGTACTCATTGTTTCGGAAGAGACAGGTACGTTAATAGTTAATAGCGTACTTCTTTTTCTTGCTTTCGTGGTATTCTTGCTAGTTACACTAGCCATCCTTACTGCTCTTCGATTGTGTGCGTACTGCTGCAATATTGTTAACGTGAGTCTTGTAAAACCTTCTTTTTACGTTTACTCTCGTGTTAAAAATCTGAATTCTTCTAGAGTTCCTGATCTTTCTGGGCAGACTCTCACACGCCTACCATCGAATCACGAAAGTCT
+
@AB@2559;:99555569=<<554:///////5<<<4<<.50556;===9=;6669?;@?>>:>:>>CCDC954633737$33-338<5;==<454::7837:><<?9><;;><;;6737/7655779922+2677+2222.7...5566...70..2255+2,29667888;055666+6/5053999)5558;)/.33333::>:>AAA/A==>><>;>>=BB???AA<@<@A>>899)/739.7-----=7=?@==<<///@766633-33---33-378;
@ATNG8:02383:02826
GATGGTAGCACGACACGACGATGTGTACTCATTCGTTTCGGAAGAGACAGGTACGTTAATAGTTAATAGCGTACTTCTTTTTCTTGCTTTCGTTGGTATTCTTGCTAGTTACACTAGCCATCCTTACTGCGCTTCGATTGTGTGCGTACTGCTGCAATATTGTTAACGTGAGTCTTGTAAAACCTTCTTTTTACGTTTACTCTCGTGTTAAAAATCTGAATTCTTCTAGAGTTCCTGATCTTCTGGTAGAGCGTGCATATTTCTACATCGAACTCACGAAAG
+
999:699;>???>A?<<<;55666>>@>>AAD@CBCI>BC@B?B@??@9969A?@A>A=ABDB?B?CCDCCBB37.3:99:)39,9887(59:,92978/7;5;773=A458:::A;;7;>>=B>???>>==>:=A@@=@@@@@@@>>>?AB>==A;8889==5;5;>>>>??AB7;;ABB5B<?:==<=<.9<=<=66///:::@@@=ADDD/A;;;A=A==>:>???A@@<@:>>;;;;8===<@@BC@>>>>=<=7//(/3---2---28878:577.5
@ATNG8:02385:02849
GATGGTAGCGCACACATAGATACAGTACTCATTCGTTTCGGAAGAGACAGGTACGTTAATAGTTAATAGCGTACTTCTTTTTCTTGTCTTTCGTGGTATTCTTGCTAGTTACACTAGCCATCCTTACTGCGCTTCGATTGTGTGCGTACTGCTGCAATATTGTTAACGTGAGTCTTGTAAAACCTTCTTTTTTACGTTTACTCTCGTGTTAAAAATCTGAATTCTTCTAGAGTTCCTGATCTTCTGGGATGTGTGCGCAGTGCCTACCATCGAATCACGAAAGTCT
+
====?BBBBBC>@@@A<ACCDDBBBB;;9<:919@@@6>@5516<=>DA@>BC@@@?B>BB:94;<@BBBBB@@B9:0000$0>+00/>>2=9;;255<8<<9<<=8?AACGCEDHAA?ABB@B@CCCCBBBB?BCDC@BCCCCCCCCCBCBBDCC?BBB?AB@B@CCCCABBBB?BA@@@2>;>9;;:;:;%;CCCG=BBDBBBCCDC@CCCC5CCCBB@C@CCACCCCCCE>A>ACBDCD<B?>>6@9::@CCCCCCCCCC?BAA<@AAAB@AACC;;;7;A@B
@ATNG8:02347:02899
GATGGTAGGCGAGAGTGAGACGCAGTACTCATTCGTTTCGGAAGAGACAGGTACGTTAATAGTTAATAGCGTATTTCTTTTTCTTGCTTTCGTGGTATTCTTGCTAGTTACACTAGCCATCCTTACTGCGCTTCGATTGTGTGCGTACTGCTGCAATATTGTTAACGTGAGTCTTGTAAAACCTTCTTTTTACGTTTACTCTCGTGTTAAAAATCTGAATTCTTCTAGAGTTCCTGATCTTCTGGGTGCGCTACAGTCTCTCTACCATCGAATCACGAAAGTCT
+
BBBB?B@@<@CBBCCIFFBAA;@BBBABBBAA>BCCC?CC?C?@@?DDBB?BBBBB?B?BCCB=@=@BB?>?777)73337$3715885,5A@@=AAB>AA<?=B@@B<AA>@>A;;7;AA;A9>>>>>@>?;@@>>9>>?>>=>=A@A>?===@:>>==CC=C;A=>>=?A@>9?>>>>6><A;@@@@@.A?99908;9///<88<<>>>>.@???@;A;::7:==96//,/388;A>=:>;==6<==@@@AAA===A??A;;;6955695;;@@8:85:<<=
@ATNG8:02350:02873
GATGGTAGGTGCACATGAGTGTATCCAGAAGATCAGGAACTCTAGAAGAATTCAGATTTTTAACACGAGAGTAAACGTAAAAAGAAGGTTTTACAAGACTCACGTTAACAATATTGCAGCAGTACGCACACAATCGAAGCGCAGTAAGGATGGCTAGTGTAACTAGCAAGAATACCACGAAAGCAAGAAAAAGAAGTACGCTATTAACTATTAAACGTACCTGTCTCTTCCGAAACGAATGAGTACTCGTCTCACTCTCGCCTACCATCGAATCACGAAAGTCT
+
55==8=BC?BBBBDFCBBBBB;;;;9;BC@AAAC;:9;@CCBBBBB?BC@C@CDDCCCCC5CAGDCCDCBBBEL>AA@@@@@0@A?B@CED;BBB@AAABBCBBB?C?CC?BBD?B>>?CCCCDDCCCDBBB@CAAA?@@@@BC:97;@CBB@BBBCBBBB?@AA????BB?A??:?@===5998899787(796;567>>>@@<@>==<=188(7>CBB?B;::@AC>B?BBE<A@C@BBB@?@CBBBC;;;CCBBCCCE@BBD?BBCBB?BABBBDJIDBBA
@ATNG8:02359:02885
GATGGTAGGTGCACATGAGTGTATCCAGAAGATCAGGAACTCTAGAAGAATTCAGATTTTTAACACGAGAGTAAACGTAAAAAGAAGGTTTACAAGACTCACGTTAACAATATTGCAGCAGTACGCACACAATCGAAGCGCAGTAAGGATGGCTAGTGTAACTAGCAAGAATACCACGAAAAGCAAGAAAAAGAAGTACGCTATTAACTATTAACGTACCTGTCTCTTCCGAAACGAATGAGTACTGCGTCTCACTCTCGCCTACCATCGAATCACGAAAGTCT
+
99:<655=8==BB@@@66:BBAAAB?BBB?BCBBBB6;9;AABBBB@CC@D@CCBCDDDC5CAGDCAAABBCCC=B;;;@@@,@@5;5;<09<<8?@@?CCB:989=@A?BBA?AABCBBCCCCBBB::;B@CCBB@CCFDB???6;5;AA>BBCBBCCC?BBBBAA??;7;;;*000000+00919CACC+B?6:255997=?:?<>>>><>8;=B<;7;A@BBBB>B>BCC?CCC?BBB@?@D9:::;;;;;;CABBBB?C@A=ACBCC?B@@A<<<0;@@@
@ATNG8:02360:02872
GATGGTAGCACGACACGACGATGTGTACTCATTCGTTTCGGAAGAGACAGGTACGTTAATAGTTAATAGCGTACTTCTTTTTCTTGCTTTCGTTGGTATTCTTGCTAGTTACACTAGCCATCCTTACTGCGCTTCGATTGTGTGCGTACTGCTGCAATATTGTTAACGTGAGTCTTGTAAAACCTTCTTTTTACGTTTACTCTCGTGTTAAAATCTGAATTCTTACTAGAGTTCCTGATCTTCTGACAGTAGTGTGCAGATACTACCATCGAATCACGAAAGTCAT
+
//7;7;?A=@;;;;666<999556;;>>??>A499::.9;7;7::555<<7<<<::6::====8=6::@977733,33333$3749552'23/38(///(/848///771522.35//).79282=<;;>5555><<>95529995857<;:;:9648754:>2858=?=?<<<A:@AAFD5;7;:>>BBB/@A@@@9@A><<<=<=<4:;:1;=>??;?=;;8;>>??;7;7;7;99=<<8;=9999///78:==??>>>AA@??=???AB<A@@A>>>7>@:;;
@ATNG8:02368:02870
GATGGTAGGCGTGTGAGAGTCTGCCCAGAAGATCAGGAACTCTAGAAGAATTCAGATTTTTAACACGAGAGTAAACGTAAAAAGAAGGTTTTACAAGACTCACGTTAACAATATTGCAGCAGTACGCACACAATCGAAGCGCAGTAAGGATGGCTAGTGTAACTAGCAAGAATACCACGAAAGCAAGAAAAAGAAGTACGCTATTAACTATTAACGTACCTGTCTCTTCCGAAACGAATGAGTACAGAGAGTACGATATGTCTAATCGAATCACGAAAGTCT
+
?@?<<B=C@BBBCCCBCCDDDBBCC=BCD>ABADBB@B@CCC@AAE@BB@D?CBCCCCCC2A>ABBBCBBBBBB=BBBAAAA1CD?A9<==5::95:AAA:;:>A:?;=<6<::5:@><<=::;>>>@@@??=@@@@<;:;?CCCA;@;@AA<@@??????<@@@@==:=A;?=>:>AAAF:>>>;>??>?/8838>>==>>??<?:==>@=@=@@>>><?A@@>>>;A;?@A8>7617::?@BB@??>>>B:::ADB??>==<166??<?AAAAAA:AA=>
@ATNG8:02384:02887
GATGGTAGAGTACAGTGTAGTAGACCAGAAGATCAGGAACTCTAGAAGAATTCAGATTTTTAACATCGAGAGTAAACGTAAAAAGAAGGTTTTTTACAAGACTCACGTTAACAATATTGCAGCAGTACGCACACAATCGAAGCGCAGTAAGGATGGCTAGTGTAACTAGCAAGAATACCACGAAAAGCAAGAAAAAAGAAGTACGCTATTAACTATTATCGTACCTGTCTCTTCCGAAACGAATGAGTACTGTATCTATGTGTGCGCTACCATCGAATCACGAAAGTCT
+
;BBB@CCCAA@AA00/99<<>CB@@=@CD?C@@@@@=@==BB895B8@?=?;78773878'78=?:::7338887.33/////$//(/066666%656277898;;22,206;498749:;=CDCCCCCCCBBAA?CCAA;??AABCBC;?<???;?BBBBDCB??AACBB@BC@BBA8<<9999+88818:::::&:@:=868AAAAA:=:=AAA=?@>>>;;7:AA????<?=>>=6>@@<>>@@@AA@>@@>?==<>>?888>???A=AAA>>7:;==@??9??::
@ATNG8:02343:02938
GATGGTAGATATATGCACGCTCTACCAGAAGATCAGGAACTCTAGAAGAATTCAGATTTTTTAACACGAGAGTAAACGTAAAAAAGAAGGTTTTACAAGACTCACGTTAACAATATTGCAGCAGTACGCACACAATCGAAGCGCAGTAAGGATGGCTAGTGTAACTAGCAAGAATACCACGAAAGCAAGAAAAAGAAGTACGCTATTAACTATTAACGTACCTGTCTCTTCCGAAACGAATGAGTACTGTATCTATGTGTGCGCTACCATCGAATCACGAAAGTCT
+
=BBC@DBCBBCCIBBCCDCBBBCAA>ABB?BAA::89?;=BB??@B?BB?B>??>?=;;<<&=7BDACCECC987.75;@A@@A&@@=@>BBB9BBB@BBAACCCCC@C@@@=@AB=@@CCCCBBBCBCCCBBB=AC??;@@??@B995;@DBCACBCBCBAA>ABAAAB?BB?BBB?AA???8999<ACDDD3DD@<;<;BBBAA<@;???E;?;?ACDD@BBBCCBC?B@BBB>BBB?BBBCCBBBBBABB@788@@?@@@=?:;7;????:====BDD>C;;:
@ATNG8:02343:02955
GATGGTAGCGCACACATAGATACAGTACTCATTCGTTTCGGAAGAGACAGGTACGTTAATAGTTAATAGCGTACTTCTTTTTCTTGCTTTCTGTGGTATTCTTGCTAGTTACACTAGCCATCCTTACTGCGCTTCGATTGTGTGCGTACTGCTGCAATATTGTTAACGTGAGTCTTGTAAAACCTTCTTTTACGTTTACTCTCGTGTTAAAAATCTGAATTCTTCTAGAGTTCCTGATCTTCTGGTATGACTAGTGTACTACTACCATCGAATCACGAAAGTCT
+
59::.45:<<B>;;>969@@@@959@545>5908@@A9@B=94555;<@<=CA6:9?C?@@<;+0*/9:/55<=<5:;<<<'5804/>:.0////599;8;?7;773>@=BCCCDCCC@BBB?B@BCCCBCCC@CCCB:?>::;BBBCA@@B@AAC@CCC@DD@BACBCBBCCCB=@;;;;.;=@=;;;;.;BCCC>DAA;;;CCCCAJJEJ5IBBBC@E@FF@BBCCCBB@B@BBBBBA?B@@=@CCBBBBECCCCBBBBCCCDBCBBBD@CCBA@@@:@ABB
@ATNG8:02344:02949
GATGGTAGTGTCATATGAGAGTGTGTACTCATTCGTTTCGGAAGAGACAGGTACGTTAATAGTTAATAGCGTACTTCTTTTTCTTGCTTTCGTGGTATTCTTGCTAGTTACACTAGCCATCCTTACTGCGCTTCGATTGTGTGCGTACTGCTGCAATATTGTTAACGTGAGTCTTGTAAACCTTCTTTTTACGTTACTCTCGTGTTAAAAATCTGAATTCGTCTAGAGTTCCTGATCTTCTGGCTCTCGTAGACAGATACTACCATCGAATCACGAAAGTCT
+
>0//3:::>A;9;556<555?>@>?9555B@A=BBAA<AB>A<A;B@BBBABBBBC@B?BD@@<A@BBBBCCCCC;<;EDC3EC:::BA<@@@B<@@B?BB?BBGGDD?DDDCCFDD>AAA<?;@BABBBCC?CCCC@CCCCCBBBBBBBCCBBB@CCC@CC@C@BBBCCBBBA;?:;;/<=A=;;;;;*;A@@5;;AAAACCCC@CJJJ5;:;AA=A?CCCABBCCCKABABCCCCD?B@@<@A;;;AAADCCC;;;CCCCD@CCCCC@CBBBBBB<BAA@
@ATNG8:02347:02916
GATGGTGAGTACAGTGTAGTAGACCAGAAGATCAGGAACTCTAGAAGAATTCAGATTTTTAACACGAGAGTAAACGTAAAAAGAAGGTTTTACAAGACTCACGTTAACAATATTCAGCAGTACGCACACAATCGAAGCGCAGTAAGGATGGCTAGTGTAACTAGCAAGAATACCACGAAAGCAAGAAAAAGAAGTACGCTATTATTATTAACGTACCTGTCTCTTCCGAAACGAATGAGTACGTGTGACGTACGTGAGCTACATCGAATCACGAAAGTCT
+
BBBC?CCBCCCCBBACDCCDCBBB@BBB?BAA@@@=?=@ABABBB@CC@B?98:99999(9?CCCCBBBBCCC>;;@B@@@,@A>A5<<<6;BC?CCBCDCBBC@C@CD@BAA>AAABBCCDDCBBBCCC@CBBB>AABBBABB=@<A::6:CBABCBB?BBBBBB?BB?BBC<??:::,7<9699:::+:=8=>>>AFFAA688;??;>;>BB@@>@CAAACB?C?AAA<ABB?BBBBBCCCCCAAACCCCBBAAAACCCCBBBBB?BBB@>>>7?@@=
@ATNG8:02348:02938
GATGGTAGATACTCGCTGATACACCCAGAAGATCAGGAACTCTAGAAGAATTCAGATTTTTAACACGAGAGTAAACGTAAAAAGAAGGTTTTACAAGACTCACGTTAACAATATTGCAGCAGTACGCACACAATCGAAAGCGCAGTAAGGATGGCTAGTGTAACTAGCAAGAATACCACGAAAGCAAGAAAAAGAAGTACGCTATTAAACTATTAAACGTACCTGTCTCTTCCGAAACGAATGAGTACTATAGACTATCTGAGACTACCATCGAATCACGAAAGTCT
+
<>>C>B=;;:<=?666=>=BCC;;;8;BA=ABAA::49===>AB@A7?=:=8/0///999'6(//67898888=06654444$4949499909<<956695549939044388:38>989CAAACCCBBBBA=@@;;;0;?>:;6//)/5;/546=<<>><<9<=<?>>8=;6;?<7===>=6<8;577889(7949697>=699+55(5999-55'59>>?;@<<544:.3-3//(/::5///;;>7338;733397;995=445;;7;33395879:449,9994
@ATNG8:02348:02959
GATGGTAGGACGAGCGTCTGAGAGGTACTCATTCGTTTCGGAAGAGACAGGTACGTTAATAGTTAATAGCGTACTTCTTTTTCTTGCTTTTCGTGGTATTCTTGCTAGTTACACTAGCCATCCTTACTGCGCTTCGATTGTGTGCGTACTGCTGCAATATTGTTAACGTGAGTCTTGTAAAACCTTCTTTTTTACGTTTACTCTCGTGTTAAAAATCTGAATTCTTCTAGAGTTCCTGATCTTCTGGCGCTCTGTCACGTCTGCTACCATCGAATCACGAAAGTCT
+
56==7<<B>BBB?A;=??CCCCCC@DCDCCBB@BBCE<BB:;7<A@@>=@299999.5.5=4409?B@BC@A=:>;9;;;;*4<:;9?>>0>?::6:@A=BC:;;AEDHFJECCCC;;9;AB=A?BDCCCBBB=BC@@=ACCCCABABBBBBCCBD@DBA?BB??>ABBBBBCCCBCBBCC9@>@@DCDDDD*CCCCD>DBBBCBBBAA4;;;;*;AABC@CACC@BBBBBBB?C@CCABBC>AAB@CBBBBCBABDCCBB@@@AAB?BBBCC?CCCCCCC?CBCB
@ATNG8:02354:02931
GATGGTAGCTATACGTATATCTATGTACTCATTCGTTTTCGGAAGAGACAGGTACGTTAATAGTTAATAGCGTACTTCTTTTTTCTTGCTTTCGTGGTATTCTTGCTAGTTACACTAGCCATCCTTACTGCGCTTCGATTGTGTGCGTACTGCTGCAATATTGTTAACGTGAGTCTTGTAAAACCTTCTTTTTACGTTTACTCTCGTGTTAAAAATCTGAATTCTTCTAGAGTTCCTGATCTTCTGGGTCTCTCTCTCACGCACTACCATCGAATCACGAAAGTCT
+
@@BB=ABBBCCCCCCCCCCCCCD@A@BCBC>=9=9999.<A=C@CCCBCCC?ACAAA?A>AAAA>A;BBCA77:CD>BAACCC(@?9>:==5=CCC>AAB@BB>==>BBB@>>AA@?>>:>??:>9>@AA>>>@;>>>?9>>@<;;>;>@@AA<>>@<:;;<AA<A<AA@>??A>>:=AADC5A<A<AA???.?>555.658///=99><@DDD/@???A=A<@@<AA?@:99496<>@?@A8=>AA:AA@@@?>>A@>>A>>>>>@;<<<>@;?===@>>4<885
@ATNG8:02357:02950
GATGGTAGCGCGACGAGCGTAGACCCAGAAGATCAGGAACTCTAGAAGAATTCAGATTTTTTAACACGAGAGTAAACGTAAAAAGAAGGTTTTTACAAGACTCACGTTAACAATATTGCAGCAGTACGCACACAATCGAAGCGCAGTAAGGATGGCTAGTGTAACTAGCAAGAATACCACGAAAGCAAGAAAAAAGAAGTACGCTATTAACTATTAACGTACCCTGTCTCTTCCGAAACGAATGAGTACGATGAGAGAGCTCTCTCTACCATCGAATCACGAAAGTCT
+
BBDE@DCCBCBBBCCCCCCCA@;;;,:BB=BCCCAA>A=@@B:::C@KF@D??==::999:%88>=>===@<BBD=A?@>>==,9>9=.99::*5;;59;;<<>=;?=?<@@<@@>=@C??@BBCHFCCCBBBC@BCBE>@@AAAABC>B@BBB>ACCBBBDB????ABB?BB@BCC<>>:99+3998;7::::%:>9887;AAAAA;>:=<>A6;6;@A@@@;@B@@@BB?D???@<?BF?BBB:99BBBAAAB???>>;;;=878<=8=@@AA<@?BBCCG9@000
@ATNG8:02358:02948
GATGGTAGCTATACGTATATCTATGTACTCATTCGTTTCGGAAGAGACAGGTACGTTAATAGTTAATAGCGTACTTCTTTTTCTTGCTTTCGTGGTATTCTTGCTAGTTACACTAGCCATCCTTACTGCGCTTCGATTGTGTGCGTACTGCTGCAATATTGTTAACGTGAGTCTTGTAAAACCTTCTTTTTTACGTTTACTCTCGTGTTAAAAATCTGAATTCTTCTAGAGTTCCTGATCTTCTGGATAGCGACGCGATATACTACCATCGAATCACGAAAGTCT
+
BB@A?BBBCCCCCBBCCAAADBBA@AA@ACBBABBBD=BA?B=@@@DBBB?BCCCB?B>BBCC?A?AADBB@B??;?AAAA2@A>ABAA:@B?>;>?B>AA?A@AABB@B?CCAA<<:=AA5:8:@@?@??@<@A>>;>:::A??>>>A>>888?:;;;;?B:><>???@@@AA<A>>>=2=9=:=@DDCC)AA;;;4;99///===A=AAAB/@>>>A=A=>><>>>?>>>=D<@@>>>@8;:C<@@@@@@@=>=?@?AAAAAAA=@@@?>:@BB@===8=A==
@ATNG8:02361:02934
GATGGTAGGCGACATACATACGCGCCAGAAGATCAGGAACTCTAGAAGAATTCAGATTTTTAACACGAGAGTAAACGTAAAAAGAAGGTTTTACAAGACTCACGTTAACAATATTGCAGCAGTACGCACACAATCGAAGCGCAGTAAGGATGGCTAGTGTAACTAGCAAGAATACCACGAAAGCAAGAAAAAAGAAGTACGCTATTAACTATTAACGTACCTGTCTCTTCCGAAACGAATGAGTACGATGAGAGAGCTCTCTCTACCATCGAATCACGAAAGTCT
+
C?A@@BBC@C@AACCCCCCBBCCCD>BBD@CBBA@@<@<@@CBBAA>AC@B@BCC::999*:?BBBCCEECBBB>BCCDCCC5EC;>4;;;.;AC?DCCCEECCC?A=AB@CBC<??BBBBBBCCBBBCCCC@CCCD?CBBBBBAA;A;?@@<ACBBBBBC?BBCC??;8949@>9>>999+9>>;999999%0>;@000@=AAA:>:=>AA:=:=>C;;;;CBB@@@@C?CBC>CCC@BBBBBAA778>>BBBBBBCBA==@@@@<A@>>><A?@A@@?9@@@@
@ATNG8:02363:02920
GATGGTAGGACGAGCGTCTGAGAGGTACTCATTCGTTTCGGAAGAGACAGGTACGTTAATAGTTAATAGCGTACTTCTTTTTTCTTGCTTTCGTGGTATTCTTGCTAGTTACACTAGCCATCCTTACTGCGCTTCGATTGTGTGCGTACTGCTGCAATATTGTTAACGTGAGTCTTGTAAAACCTTCTTTTTTTACGTTTACTCTCGTGTTAAAAATCTGAATTCTTCTAGAGTTCCTGATCTTCTGGTATACACACTCGCTCGCTACCATCGAATCACGAAAGTCT
+
69>>;?CC?CAAADCDBBBDDCDC=BBDDDBB=@999,:A=B@BDDCCCC@CCCCD?B?BCCC?E?CCCCBCCCA<999999$994:>AB<AB;;6;A@=@@=@@BDCD@CCCCCCBB?BDD@D?CCCCCCCC?BBDD?CBBBCBBBCBBBBBBBB?BAB@BA?B@DCBBBBBCC?C@@@@7@=B>BBDGDDC#CCBCC>CCCCCCDCCC@BBBB5CBBBC?B?BE@BBCCBBB>@>@BBCCA?ABC?CBCCCCCCCCCAAABBBBBB?BBBAA;BBDDA@?:??99
@ATNG8:02366:02915
GATGGTAGCGAGCGAGTGTGTATACCAGAAGATCAGGAACTCTAGAAGAATTCAGATTTTTAACACGAGAGTAAACGTAAAAAGAAGGTTTACAAGACTCACGTTAACAATATTGCAGCAGTACGCACACAATCGAAGCGCAGTAAGGATGGCTAGTGTAACTAGCAAGAATACCACGAAAAGCAAGAAAAAGAAGTACGCTATTAACTATTAACGTACCTGTCTCTTCCGAAACGAATGAGTACCTCTCAGACGCTCGTCCTACCATCGAATCACGAAAGTCT
+
//<<7<CA0;554445=<==@CCCA<?=A?<==>59257:9<<<@B>@A<@;@A@BBB@B';59B9:9CA=BEE>BB;;;;;*;A=@5;<09@@9;@;>CBBBA=A?AA?BBB>BBBBBBECBCBBBCCCJACBCCACBDCA@AB?C@CBC;;9CCCC>C?CDBB??9==8<<</777877(7>>888877'3;6334<:>9;=1615<<<:>:>8;;B@CBBBBBBAE@BBC?BBB?;;:CCBB?9:9AAABBBBCCCBB@BB@9=====788;AAAA=B@@@
@ATNG8:02366:02916
GATGGTAGTGCGTGAGAGAGAGACCCAGAAGATCAGGAACTCTAGAAGAATTCAGATTTTTAACACGAGAGTAAACGTAAAAAGAAGGTTTTACAAGACTCACGTTAACAATATTGCAGCAGTACGCACACAATCGAAGCGCAGTAAGGATGGCTAGTGTAACTAGCAAGAATACCACGAAAGCAAGAAAAAGAAGTACGCTATTAACTATTAACGTACCTGTCTCTTCCGAAACGAATGAGTACGAGAGAGCACACGTGTCTACCATCGAATCACGAAAGTCT
+
<=CC?BBDCECB;;9CFEHDCC:;;29B<:>B<<<<<@>@ABAAA=:B@<?;?A@@@===+B?BB<<<=ABCDG=BBBBCCC1AA4:2:::&5<<7666;>>=CC@C?CM@BBB@CBBABCDDDBBCECDCC?BCBC?BAA@CBBB?B?BBB?BBBBCCCB?BAABBC@AA?ACC?AA:::,7==99999:.9A?C;;;@AAAA<>;>@@@=@<@ABBB?BCBAADD<@<???9?BF?BACCBBBBAAAF>>>BBBBBBBBB@>=8=<7789=@AC;;;0;;;;
@ATNG8:02369:02920
GATGGTAGTGTCAGTGCGCGTCGTCCAGAAGATCAGGAACTCTAGAAGAATTCAGATTTTTTAACACGAGAGTAAACGTAAAAAGAAGGTTTTTACAAGACTCACGTTAACAATATTGCAGCAGTACGCACACAATCGAAGCGCAGTAAGGATGGCTAGTGTAACTAGCAAGAATACCACGAAAGCAAGAAAAAGAAGTACGCTATTAACTATTAACGTACCTGTCTCTTCCGAAACGAATGAGTACGAGAGAGCACACGTGTCTACCATCGAATCACGAAAGTCT
+
@@A@8=BBCCCCCCCCA@A@@??@?:?BB<@@000>+0,0:<084=8<;7:9788@ACCCC'A?BBBBBBCBBBE>AA@@@@?,@B?B@CFFF5CICAEBBBDIGCB?B?BD@BBB>AABBBCCCDCCBBBCCC?CBAB?CBBBB@??9?;@>?;?AAABBCB?BBBBBB@BB@BBB<A?888*:==;98888+8A;A;:;BCC:;8:;==AA7:5:A@::7:AAAACB?B@BBB9@AA<?>BBBBCBAA@BA@@BBBB@BB@>@??<?;::A<AAAA@<:3:000
@ATNG8:02370:02932
GATGGTAGGCACTGCGCACACATCCCAGAAGATCAGGAACTCTAGAAGAATTCAGATTTTAACACGAGAGTAAACGTAAAAAGAAGGTTTTACAAGACTCACGTTAACAATATTGCAGCAGTACGCACACAATCGAAGCGCAGTAAGGATGGCTAGTGTAACTAGCAAGAATACCACGAAAGCAAGAAAAAAGAAGTACGCTATTAACTATTAACGTACCTGTCTCTTCCGAAACGAATGAGTACACATCGTCGTGTCGTGCTACCATCGAATCACGAAAAGGTCT
+
44;;.4493955555;;>>>C666?6><=:<;;9//)/2777445=0559<6::33333&3-348:=<;;666.///////$/;)5.555&5<<49665977//)/)/717:;4::<BBBBCCECCCBBBB@CCDC?CBBAAAAA?A?ABA>A@@@ABBC@ABBECB?BB=A?<6;?;;;78:;7>AAABB(>>;;888?BBBC=C;>>>?9=8==@@@>ABA@@?F@G?AAB>BAB;??B997CBC>>=BBB???AA@@887==6;<@??<>>>;//00(/)///
@ATNG8:02372:02951
GATGGTAGTGATACAGATCAGACACCAGAAGATCAGGAACTCTAGAAGAATTCAGATTTTTAACACGAGAGTAAACGTAAAAAGAAGGTTTTACAAGACTCACGTTAACAATATTCAGCAGTACGCACACAATCGAAGCGCAGTAAGGTTGGCTAGTGTAACTAGCAAGAATACCACGAAAGCAAGAAAAAGAAGTACGCTATTAGCTATTAACGTACCTGATCTCTTCCGAAACGAATGAGTACTATGTAGAGCTCTATACTAATCGAATCACGAAAGTCT
+
:::;0//9;ACBEBCBBBBFDBCBC@AA@@CCAA@A=?>BABCAA=8BD?B?@A0//999)969:.43;>9597-56<<>>>+66268===0=;?6@?;;;;;;D?B;BC9AAD@CAAB;:;CCCCCD@@@@BBDC;;;CBBAAC;A=B<A<AABBDBBB?AAABBC?;;9:CC<??@@>,87<987778'87,7<8;373955:>>00/;<6<==<<9@000????<B>BBB<?=@7777<A@ABB?>>??>BBBB9::FEBB?BBCC?BA=>889-8:9<
@ATNG8:02382:02952
GATGGTAGCATCATGCATATCTCACCAGAAGATCAGGAACTCTAGAAGAATTCAGATTTTTAACACGAGAGTAAACGTAAAAAGAAGGTTTTACAAGACTCACGTTAACAATATTGCAGCAGTACGCACACAATCGAAGCGCAGTAAGGATGGCTAGTGTAACTAGCAAGAATACCACGAAAGCAAGAAAAAGAAGTACGCTATTAACTATTAACGTACCTGTCTCTTCCGAAACGAATGAGTACTGCGTCTCACTCTCGCCTACCATCGAATCACGAAAGTCT
+
;??@:==BCC?>CBCABBB>CBBBB;>>>8<@955:8<8;<@>?=B<AA?D?@>==8888'949:::==BB@<<3<=A???<)9=8=.:9:&9@D<?A996=AAA>B@CC@CCC>A@BBCDDCBBBCCCCCD@CCCB@BCCCBBBB>B=>::6;BBACBBC@CCBBBB@CF@AAA=?::9A9>>@?BDDCC/CC?@:;<AA>9:+/+/<<>6;6;>BDE@CCBAA:;5;;999/9=>;@BBBBBBBBCCCCBBBBABBBDD>CAC?B:::B=AABDBAA=@DBC
@ATNG8:02342:02985
GATAGCAGACGTGACAGAGCGCCAGAAGATCAGGAACTCTAGAAGAATTCAGATTTTTAACACTAGAGTAAACGTAAAAAGAAGGTTTTACAAGACTCACGTTAACAATATTGCAGCAGTTCGCACACAATCGAAGCGCAGTAAGGATGGCTAGTGTAACTAGCAAGAATACCACGAAAGCAAGAAAAAGAAGTACGCTATTAACTATTAACGTACCTGTCTCTTCCGAAACGAATGAGTACTGCGTCTCACTCTCGCCTACCATCGAATCACGAAAGTCT
+
9556==@CCDBAAACBAABBBB:;;:?????@?:?=?ACACBB?AA<?39:=<<>?@2B?BFBBACBBBCC>98;CBCC2BD@C5;;;.;BB>;;;A;;;?@;?=@?;@:978BBBCDCHABABEAA@C@BDED@CBCAAABC?B?BBB?BAAA:::B?BCEEBB>AB@BBB;?>???3=??437777(37/7<<<;=;??<?<>BBB>A>ABAAA>???A:9:?B>=@C:BBB?BBBBCA????BBAABE@@?@@@@:>>A<@@ABA<>>>>>>>089:;
@ATNG8:02343:02961
GATGTAGTGCGTGAGAGAGAGACCCAGAAGATCAGGAACCTAGAAGAATTTCAGATTTTTAACACGAGAGTAAACGTAAAAAGAAGGTTTTACAAGACTCACGTTAACAATATTGCATCAGTACGCACACAATCGAAAGCGCAGTAAGGATGGCTAGTGTAACTAGCAAGAATACCACGAAAGCAAAGAAAAAGAAGTACGCTATTAACTATTAACGTACCTGTCTCTTCCGAAACGAATGAGTACTGTATCTATGTGTGCGCTACCATCGAATCACGAAAGTCT
+
@?;;;<A<B=B>@=??==@@B:;9/5559=BBCBC?B?A>ACCB?@B288(377<9===+=7===ABBCBAAA=ABABBBB3==8=:>>>3=@A;775::><<=<@7;;<===<@A@>>?@>>:=<////5.39786'5;=::<>>>D=@;;7;A>=>@>>6;7766>3//).66268?>@69887'22;==*9959997==;;;:?;?@@@=B<>>>;;5888>>>><?<??>4=88188888<>>;;;=@A@;:;::;;=>ADD<>=886:<=<:///)/6//
@ATNG8:02346:02985
GATGGTAGCGCACACATAGATACAGTACTCATTCGTTTCGGAAGAGACAGGTACGTTAATAGTTAATAGCGTACTTCTTTTTCTTGCTTTCGTGGTATTCTTGCTAGTTACACTAGCCATCCTTACTGCGCTTCGATTGTGTGCGTACTGCTGCAATATTGTTAACGTGAGTCTTGTAAAACCTTCTTTTTACGTTTACTCTCGTGTTAAAAATCTGAATTCTTCTAGAGTTCCTGATCTTCTGGGTCTCTCTCTCACGCACTACCATCGAATCACGAAAGTCT
+
459:5;@@@ABBBBCED@AACCBBBDBBBCAA>ABAB;@@6;49<@>C9:8;BA@B@C?BB?>9@>BBCBCCBBC?AAAAA2AA<??AA9AB:979>@=CG@CCCCCC?CCDDDCA@?ACD?C?CCCCCCCE@CCCC>AABCCCBBBCCCCBBAD?BBB?BD@D@AABAABCCC?BBBBB;@=?;::9:9*:B?AB=BCEECCBBBB@DDED3BBBCH@C@CCACCCCAAA?C?CCCBBB?C@AB=ACCCBBBECCCCCCCCCBB?BCDBB?CC@@AAA:@BAA
@ATNG8:02346:02993
GATGGTAGTCTCAGATAGTCTATAGTACTCATTCGTTTCGGATGAGACAGGTACGTTAATAGTTAATAGCGTACTTCTTTTTCTTGCTTTCGTGGTATTCTTGCTAGTTACACTAGCCATCCTTACTGCGCTTCGATTGTGTGCGTACTGCTGCAATATTGTTAACGTGAGTCTTGTAAAACCTTCTTTTTACGTTTACTCTCGTGTTAAAAATCTGAATTCTTCTAGAGTTCCTGATCTTCTGGTATGTGTGCGCTGTGCCTACCATCGAATCACGAAAGTCT
+
44443;:<ACBBBBAA;=;;;=====@====<9:;;<5<>8<>>=@ABAB?BBCCD?B?A@>?=@;?AA;;;>>@897779'8@3:5D>5?;;;7;=>9>C?BABCFH?CCDDDBBB@CDD?C?CCCBCCCC?BBCC@DCCCCCBBABBC;:<CC@BAA>@B@C?BAB@@@BCC@DDBBA6;5;=;;;;;*;ABBE?CCCCBCBCBA?BBBB0A@@AC?C@BC@CCCC@@@>A@CCDDDD@BAB>BCCCBBBBBBBBCCBA@CCC>AABBC?BABBCEC>CA::
@ATNG8:02359:02968
GATGGTAGGCGAGAGTGAGACGCAGTACTCATTCGTTTCGGAAGAGACAGGTACGTTAATAGTTAATAGCGTACTTCTTTTTCTTGCTTTCGTGGTATTCTTGCTAGTTACACTAGCCATCCTTACTGCGCTTCGATTGTGTGCGTACTGCTGCAATATTGTTAACGTGAGTCTTGTAAAACCTTCTTTTTACGTTTACTCTCGTGTTAAAAATCTGAATTCTTCTAGAGTTCCTGATCTTCTGGGCTGCGCTGATATGCGCTACCATCGAATCACGAAAGTCT
+
@@BB=<CB?CBBBAA>BB@B666;;=ABCB@@=@BBB<@@=@=@A@CCBC?BCABA>@=@A@@=A@DCBBCABAA<87777$9:36552'298=:><A?@A>BBB@@@<@?AAAA??:?@A=A<@?@=====<@@A@;>>@@??????@B>===?5;::9=D<@;?@@@@BB??;>>AAA5A=?<?@AAA/>>@@@9@===@>>;@>36656)6///@7=7@A=A???AAA<A<AB>>=@:998909///=;;;@B??@@===;:6:??;;8<AAABBA:B>=<
@ATNG8:02360:02993
GATGTAGTACATGATAGACGACACCAGAAGATCAGGAACTCTAGAAGAATTCATATTTTTAACACGAGAGTAAACGTAAAAAGAAGGTTTTACAAGACTCACGTTAACAATATTGCAGCAGTACGCACACAATCGAAGCGCAGTAAGGATGGCTAGTGTAACTAGCAAGAATACCACGAAAAGCAAGAAAAAGAAGTACGCTATTAACTATTAACGTACCTGTCTCTTCCGAAACGAATGAGTACGTGTGCGACGTGTCTCCTACCATCGAATCACGAAAGTCT
+
::;;<==?@=BBB?;;;@CBABBB?;;<@CBBAA@9<8;;00/7;1674828=<<7:9:):.33:483:3338/3338888'8;38.944&4::8:;656<<;>7;:>>>BBB<@A@9;:?@@@@@@AAAA=@C;;6;@@?BAAA?C@CCB@BEBBBA?@@DBBADD?BB????:=<9988(897/78888(3;3888:::89>=C:;==@8=:>>CBD?AAB@A@@?@<<@A9A?;;:;<==9=>8797;789:>BBBBA?A9917><>><@@@@@AB<@@AA
@ATNG8:02361:02988
GATGGTAGCTATACGTATATCTATGTACTCATTCGTTTCGGAAGAGACAGGTACGTTAATAGTTAATAGCGTACTTCTTTTTCTTGCTTTCGTGGTATTCTTGCTAGTTTACACTAGCCATCCTTACTGCGCTTCGATTGTGTGCGTACTGCTGCAATATTGTTAACGTGAGTCTTGTAAAACCTTCTTTTTACGTTTACTCTTCGTGTTTAAAAATCTGAATTCTCTAGAGTTCCTGATCTTCTGGGTGTATCAGCGAGTATCTACCATCGAATCACGAAAAGTCT
+
9;BB8=BCBB?CCCCDCFCCCCCCCCAABB@@<@::;6;A=A@A@ACECB@BCBBB?A>AC@@?A?BBBEEBBA?;98999$9<18>?97>BBC?BBB???<?<>A99928=AAAA?@;@AA;A:>>>>>>>@;@@@A;A??>>>??AAAAB@@??:==@<@B=A=AA@<;<A@@;@<<<<1<9=699999+9<9:91:66//+/<;<=A1;:;:+:;;;>:>=BBA>>>6666<///@;<;,//660696;;;666=;:9:A=;;<7;6668499;=:999-999:
@ATNG8:02361:03005
GATGGTAGTGTCATATGAGAGTGTGTACTCATTCGTTTCGGAAGAGACAGGTACGTTAATAGTTAATAGCTTACTTCTTTTTCTTGCTTTCGTTGGTATTTCTTGCTAGTTACACTAGCCATCCTTACTGCGCTTCGATTGTGTGCGTACTGCTGCAATATTGTTAACGTGAGTCTTGTAAAACCTTCTTTTTACGTTTACTCTCGTGTTTAAAAATCTGAATTCTTCTAGAGTTCCTGATCTTCTGGGATGTGTGCGCAGTGCCTACCATGAATCACGAAGTCTGA
+
::5;05::=@DB>666<<==<@@@@:455<<<9;;89/77(-(--796BA?BB9;68=7::;;599=@@:@;>:;6;BBBB0AA?AA@B;@;;2;4:433(3;5:;;:AA=A=8>AABB>@A?5;3:::996<>5755:4787;8;252799=5//3./...35484=:::?>>>B======/=:>=AAEDK/;;///)/99///9:6;;6;AAA/A;;;?<?=AA=AB@@==>8=:=<:://,-77;4;-//===;;7=>=6616:7297//)/77;62066----
@ATNG8:02376:02966
GATGGTAGTCTCAGATAGTCTATAGTACTCATTCGTTTCGGAAGAGACAGGTACGTTAATAGTTAATAGCGTACTTCTTTTTCTTGCTTTCGTGGTATTCTTGCTAGTTACACTAGCCATCCTTACTGCGCTTCGATTGTGTGCGTACTGCTGCAATATTGTTAACGTGAGTCTTGTAAAACCTTCTTTTACGTTTACTCTCGTGTTAAAAATCTGAATTCTTCTAGAGTTCCTGATCTTCTGGTATGACTAGTGTACTACTACCATCGAATCACGAAAGTCT
+
:>A:8<<=BBBB=>696=;;;?@;@?===??@?@;@@>DD@C@CDBBC<A2:6==@;@:@84814.44;<<9::<466>>A+>B788>>5<9;<7<<=9<@<;>@D9;89ABAB@@@=@BD?B@DCCCCCCBAEEBB@DCCBBBC000>>000>>6000;<@:<4934455==>:695==05.555555*5999909<=696B@@@=@@@B,?999=:>:??=CBAAA@@<@=AAABBB?B;;7;<<;;;BBBBDEICCCCCCEACBBBB@;;;@;;;0;B@@
@ATNG8:02378:03003
GATGGTAGACACGTGTGCTCTCTCGTACTCATTCGTTTCGGAAGAGACAGGTACGTTAATAGTTAATAGCGTACTTCTTTTTCTTGCTTTCGTGGTATTTCTTGCTTAGTTACACTAGCCATCCTTACTGCGCTTCGATTGTGTGCGTACTGCTGCAATATTGTTAAGTGAGTCTTGTAAAACCTTCTTTTTTTACGTTTTACTCTCGTGTTAAAAATCTGAATTCTTCTAGAGTTCCTGATCTTCTGGATAGCGACGCGATATACTACCATCGAATCACGAAAGTCT
+
5;@@8<ABBBA;959555<<::::=555;<<<8@ABB>BC?CADB@>>00+0/66639188;=4=68;>>@?=893;9777'553877927>>>,0/=9199578738::39975>97762225:5>ABA<8;;<AA@@<>>==;:=;;9>==9975022259<9>7;;>?ADCC@BBBCC7B5;4;<;<;<;#;B:9;959@@@AAAAA@9=<=;,;000>;>;=>;>DC>>=>=A<ABBA>?9=<<8===BCGCCBBBDBBBCCBBB?AAAAB@BAAB>>;7=>88
@ATNG8:02379:02976
GATGGTAGAGTATCATGTGTATCTCCAGAAGATCAGGAACTCTAGAAGAATTCAGATTTTTAACACGAGAGTAAACGTAAAAAGAAGGTTTTACAAGACTCACGTTAACAATATTGCAGCAGTACGCACACAATCGAAGCGCAGTAAGGATGGCTAGTGTAACTAGCAAGAATACCACGAAAGCAAGAAAAAAGAAGTACGCTATTAACTATTAACGTTCCTGTCTCTTCCGAAACGAATGAGTACATAGATATACGTATAGCTAATCGAATCACGAAAGTCT
+
<=BB?@;;CDJGCDCCBBBCDBCBC@AAA?@?@ABB?A?B;;;;@@=;;6;?AAABBBBC5B@CCCDCBDC@@@;ABCCDEG5CB=A5;;;.;@@?ACBCAAA9949<>><@AA=@@A?@@BBBB<;:@BAB@CDCG?BBBBCBBA>B?@;;7;BAABCCC@BBABBC=>>?BBA8<<998*9<>9000000$/94....56667;=59>=>49;8:CAG@DCB;;;B?B?A@B=BAA=@@@@@@A???BAAADAAABABABBBB?AAB@=?>>>DDH;@?;;
@ATNG8:02380:02988
GATGGTAGAGTATCATGTGTATCTCCAGAAGATCAGGAACTCTAGAAGAATTCAGATTTACACGAGAGTAAACGTAAAAAGAAGGTTTTACAAGACTCACGTTATCAATATTGCAGCAGTACGCACACAATCGAAGCGCAGTAAGGATGGCTAGTGTAACTAGCAAGAATACCACGAAAGCAAGAAAAAGAAGTACGCTATTAACTATTAACGTACCTGTCTCTTCCGAAACGAATGAGTACACATCGTCGTGTCGTGCTACCATCGAATCACGAAAGTCT
+
BBBB?BCCCBCCCECCBBDCBB@>>;?@@=@@@CAA>@ADCCCCBB?BC?C@CCCCBB=BCDECCBCCCDC>@@@BDDD1BC@C69996:@@=ABBBBBBBB>BBBB=@@C>BBBBBBBBDDCCCBBDB?BBBB@DBBAABBB?C@CBB?BCDDCAAB@BBCAAA?BC?BBB?@?=<<3=>>;=====.>A>B;;;@??@B<>;>>BB<@<@>CAA>ABAABCC@C@CCD>EBA?@@?DCCBAA@@@BBCCC@AACCCCCCB?C@??B@C@@@::9.:B@A
@ATNG8:02384:02991
GATGGTAGCTATACGTATATCTATGTACTCATTCGTTTCGGAAGAGACAGGTACGTTAATAGTTAATAGCGTACTTCTTTTTCTTGCTTTCGTGGTATTCTTGCTAGTTACACTAGCCATCCTTACTGCGCTTCGATTGTGTGCGTACTGCTGCAATATTGTTAACGTGAGTCTTGTAAAACCTTCTTTTTACGTTTACTCTCGTGTTAAAAATCTGAATTCTTCTAGAGTTCCTGATCTTTCTGGACGCGCGCACTGACACTACCATCGAATCTACGAAG
+
549:5;;;;<=?>966>@@@@???;;;:;;994---7/--(-(-88:=6566BBBB=@=@CCD?C=>>@C?@>:>5=?;?;+;<17222'298=*0/:5;?<B@A@AA<:888A>>><???<@;@BB@;:;><>BBA<>>=>==<====;:/---(---,35595=>>AA?AAB<??@?>/>4:4::::9):=99929==///<<7;66===,=///=9=9AB;@@AA;;;<?;>=<<766-6<=;A@@@>>=:;;>>>????==:>A?;;53-----,07
@ATNG8:02386:02987
GATGGTAGCTATACGTATATCTATGTACTCATTCGTTTCGGAATGAGACAGGTACGTTAATAGTTAATAGCGTACTTCTTTTTTCTTTGCTTTCGTGGTATTCTTGCTAGTTACACTAGCCATCCTTACTGCGCTTCGATTGTGTGCGTACTGCTGCAATATTGTTAACGTGAGTCTTGTAAAACCTTCTTTTTACGTTTAACTCTCGTGTTAAAAATCTGAATTCTTCTAGAGTTCCTGATCTTCTGGACAGAGTGTGCAGATACTACCATCGAATCACGAAAGTCT
+
B@@A;;=A@==>>666>??>?@B?;;55665;5?ABB=A@:@+0///::::6;==BB?C7948=6:7;@@=<@88;6789989#8>915:>:7<@@@5:8?<@@=ABBBB><A>>===>>;>AA:>:>===;;;>;??@@<>=>C@A>>>????@>>><;:8;BB<=:>BB>==AAA8<<BDD5A<>:>::::,9>;;;,/,/;;;=;===/7677(8:::?<@<??<?AAA>==<@=@@@@@A<A@@<@A@DD@>:::BAAAA?@@AA:>>AAB=AAAA>>>9>???
@ATNG8:02386:02996
GATGGTAGTGATACAGATCAGACACCAGAAGATCAGGAACTCTAGAAGAATTCAGATTTTTAACACGAGAGTAAACGTAAAAAGAAGGTTTTACAAGACTCACGTTAACAATATTGCAGCAGTACGCACACAATCGAAGCGCAGTAAGGATGGCTAGTGTAACTAGCAAGAATACCACGAAAGCAAGAAAAAGAAGTACGCTATTAACTATAACGTACCTGTCTCTTCCGAAACGAATGAGTACGATGAGAGAGCTCTCTCTACCATCGAATCACGAAAGTCT
+
=>AB?BDCBBCDDCDDCBCCCDCCE?BBB?AAA@@?<??ACB784>8<;7@<998A?;;<+<6@AABCBECA==8=>BBDDD5CD=A5;;;&5<<9<>??@@?CC@C@CC@CCC:;:CBCCCBBBCCCDCCD@CCBC@BBBBCCCB=B?B??=@CCCCACB?BBBBBB@BB?BBC?BBAA@<A@@;99999(9A>?>==ABABC<A;??A@@<?@BBB?BBBAAAC=@>@EE@CAB?BBBBBBBBB898BBAAAA:989:>=<=:=A@@@=@>AABAD=C::;
@ATNG8:02387:02970
GATGGTAGGCGAGAGTGAGACGCAGTACTCATTCGTTTCGGAAGAGACAGGTACGTTAATAGTTAATAGCGTACTTCTTTTTCTTGCTTTCGTGGTATTCTTGCTAGTTACACTAGCCATCCTTACTGCGCTTCGATTGTGTGCGTACTGCTGCAATATTGTTAACGTGAGTCTTGTAAAACCTTCTTTTTACGTTTACTCTCGTGTTAAAAATCTGAATTCTTCTAGAGTTCCTGATCTTCTGGGCTGCGCTGATATGCGCTACCATCGAATCACGAAAGTCT
+
AA@A8=5505<<<<>>>;;;;;;;;==<@@>@:@AA?9?<:>:><8758838??;A>B?BBBB?B?BBBBBB@;@6@@==<'75+2255,5<<=:?>@<@C?9999<=:>>???>>>=;;;<@=>>>A===A=CBBA<A???@@>>>==977;871755+2:6<28:?AAA>=<99??@@6@<B=AAAAA/>>=<<6=>>AA@@>=;67888*8///96<6@@<ABDAAAA<B=A>>>=<8=?AA:A;;;?>>>A@@@@@@====9777=@5::BB@@@:@>>>
@ATNG8:02387:02983
GATGGTAGCGCACACATAGATACAGTACTCATTCGTTTCGGAAGAGACAGGTACGTTAATAGTTAATAGCGTACTTCTTTTTCTTGCTTTCGTGGTATTCTTGCTAGTTACACTAGCCATCCTTACTGCGCTTCGATTGTGTGCGTACTGCTGCAATATTGTTAACGTGAGTCTTGTAAACCTTCTTTTACGTTTACTCTCGTGTTAAAAATCTGAATTCTTCTAGAGTTCCTGATCTTCTGGTATGACTAGTGTACTACTACCATCGAATCACGAAAGTCT
+
@?<B;666>DCBABGFBBBAAAAAAB==><<<7866<4<>2646@CCCCE?CC@9;5;5:<?>=B@CEFDBBAA?;;;:;:);>:@?AA5???@=BBB@CF:;;BBAB@BGCDCBBB:;;E@CACCCC;=<C?CBBB?BBCDDCCGECBCBBBBC@CBC?AA=@=@ABBAAB;;5<;;;0;;>>::;:.:>>>@;@BCBBBCBAA;AAAA,;:;BB>B?BC@BBBBA@@<@@;::CBB>:;:2:999@>?999?=?@AAAA?@?999A@<@999??D>GE@@
@ATNG8:02389:02963
GATGGTAGTGTGTCTCTGAGAGTAGTACTCATTCGTTTCGGAAGAGACAGGTACGTTAATAGTTAATAGCGTACTTCTTTTTCTTGCTTTCGTGGTATTCTTGCTAGTTACACTAGCCATCCTTACTGCGCTTCGATTGTGTGCGTACTACTGCAATATTGTTAACGTGAGTCTTGTAAAACCTTCTTTTTTACGTTTACTCTCGTGTTAAAAATCTGAATTCTTCTAGAGTTCCTGATCTTCTGGTCTACTACACTGTACTCTACCATCGAATCACGAAAGTCT
+
?A@@:?<BBC@AAA;A@CBBBBBBBFBCBBAA>@A?A<BC?A@BBCBDBB?BDCCC?C@CCCC?C@CDCBBBBCD@CBCCB1BB>@?CD>DC@@>@BC?CE>AABDCC@BBCCCCBB?BCC@C?CCCCBBBB@CCCD?CAAACCCCCCCCCCDBB?CA@>@B@B@CCCCCBBBB?BBBBB6?:?;99999:$;BCCD>CCCEDCCCGC@BBBB2BBBCCIJBCC@CAA@A@@<A?BCCCAA<??A=BCCCCCBBCDDCBBBBCDDC@BBAA@?@B@@??>:????
@ATNG8:02347:03033
GATGGTAGAGAGACTGTAGCGCACCCAGAAGATCAGGAACTCTAGAAGAATTCAGATTTTTAACACGAGAGTAAACGTAAAAAGAAGGTTTTACAAGACTCACGTTAACAATATTGCAGCAGTACGCACACAATCGAAGCGCAGTAAGGATGGCTAGTGTAACTAGCAAGAATACCACGAAAAGCAAGAAAAAGAAGTACGCTATTAGCTATTAACGTACCTGTCTCTTCCGAAACGAATTAGTACGATGAGATCTCGTGTGCTACCATCGAATCACGAAAGTCT
+
BBBB?B@BBB;;:CBAACCDGCCCC?<;9@?C====9<;???;;;=6>:/3.38833737$33>??A?A@?>??8==@=@@@1@@<B2:;;*5>>9999@AABBC@C@@@>@BB?BBBBDCDCCCECCCCCC@CCBB?B988BBCC<@<@@@<@BAAABBC@AAAC??>?A<@AC=?@9999+9:9299999(7<6=??A@@@9:387??AA:>9==;;;:>?==>=>=C>===5=88185;;;?>AA????>?;;;;;???>>>=;;;;>>;>>:::9:/9999
@ATNG8:02354:03015
GATGGTAGCTATACGTATATCTATGTACTCATTCGTTTCGGAAGAGACAGGTACGTTAATAGTTAATAGCGTACTTCTTTTTCTTGCTTTCGTGGTATTCTTGCTAGTTACACTAGCCATCCTTACTGCGCTTCGATTGTGTGCGTACTGCTGCAATATTGTTAACGTGAGTCTTGTAAAACCTTCTTTTTACGTTTACTCTCGTGTTAAAAATCTGAATTCTTCTAGAGTTCCTGATCTTCTGGGTCTCTCTCTCACGCACTACCATGAATCACGAAAGTCT
+
BBDDABBBBCCCCBBAD@CEDCBCBB;;;BBB@BCBE>BA>A?BBBCCBB?BDAAA?C?CDCC?B=AABBBBBBB?BBCCC1@@?B>AA:ACBB<>?B?BC?A=@?BB?C===>=AA9===:>=A@@???@@=A???<=>=A???;;;>AA;;;?:;;;;?><?;?BBA@ACBA8==AAA5A<A:>?>>>/<A88828899?AA=>=;@DDD/A<<<C<A<??<??BA:;:<@<@@@A@@:??BA:?>:;9><<8:::=??>=886;;63-3--,779-922-
@ATNG8:02356:03020
GATGGTAGCGCACACATAGATACAGTACTCATTCGTTTCGGAAGAGACAGGTACGTTAATAGTTAATAGCGTACTTCTTTTTTCTTGTCTTTCTGTGGTATTCTTGCTAGTTACACTAGCCATCCTTACTGCGCTTCGATTGTGTGCGTACTGCTGCAATATTTGTTAACGTGAGTCTTTGTAAAACCTTCTTTTTTTACGTTTACTCTCGTGTTAAAAATCTGAATTCTTCTAGAGTTTCCTGATCTTCTGGTAGAGCGTGCATATATCTACCATCGAATCACGAAAGTCT
+
55==8=BCBCBCCCCCBBBBB@@@BBA@=>5908<<<4<<4;1665::9=05455:7;9CBBB=@=@BB<<==;:5:<<<<<%<A9<>9::.:>=>@=?>>>BC>777??A=CCCCDCHC@BBB@B@BCCCBCEFACDCC?BCCCCCCCBCCCCBCBA<@99:0;?=@?AAAB@AC;;;7;CCCC9<9;>AABBBBB#BBCCD=BBDDDB;;;A?BBBC5BCBBB?B?BB>BBCB@AAA;A>AAAABA?ABB=BBCBBBAAACBBBCCCBBBB@BAAAB?BACCAAA<ACBB
@ATNG8:02361:03035
GATGGTAGCTCTGCTCTGACTCTCGTACTCATTCGTTTCGGAAGAGACAGGTACGTTAATAGTTAATAGCGTACTTCTTTTTCTTGCTTTCTTGGTATTCTTGCTAGTTACACTAGCCATCCTTACTGCGCTTCTATTGTGTGCGTACTGCTGCAATATTGTTAACGTGAGTCTTGTAAAACCTTCTTTTACGTTTACTCTCGTGTTAAAAATCTGAATTCTTCTAGAGTTCCTGATCTTCTGGGTGCGCTACAGTCTCTTTACCATCGAATCACGAAAGTCT
+
==BC@CAECCCCCCCCFBBABBA@C@@@B@@?=A@AA<BB@CHCBBCBBB@CCCCC@D>ABCC@C@CCBCCCCCB@BCDCD5CC?BCCC=CC@C@B::6;B>@@AB??<>><<@?@A?AAA=A>ABEE>==@<@@@@:BBB@@@A@CCCCCBBBB?CCC@CC?@>@BBC@BBBB?B@@@@.;5;=;;;;.;BBBJ>DBACAABA@@>BBBC2A@@@B=@=@A?BBBJBCB@C@AAACCC@B?AA;A@ABBBBBABBBBABC>CC@BCCBB?CCDCBBA=AA@A
@ATNG8:02362:03054
GATGGTAGCGCATATCAGCGCAGCCCAGAAGATCAGGAACTCTAGAAGAATTCAGATTTTTAACACGAGAGTAAACGTAAAAAGAAGGTTTTACAAGACTCACGTTAACAATATTGCAGCAGTACGCACACAATCGAAGCGCAGTAAGGATGGCTAGTGTAACTAGCATAATACCACGAAAGCAAGAAAAAGAAGTACGCTATTAACTATTAACGTACCTGTCTCTTCCGAAACGAATGAGTACTGCGTCTCACTCTCGCCTACCATCGAATCACGAAAGTCT
+
5===?BCBBCCCDCCBA@BBBGCCC>HCC@AA@BBB7;7::A@@BB?AD=@=>>?BACCC1@=BBCBCBD;;;B;CA;;;;;'9@;@2:99'9@<9C@@ACCDCC@E@DC@BBB=@?CCDCCCBCCCBBCAA=@C;;8;@BBBB;;6<?CAA>ABABCCCC@DCCCBBBB?BCC@CDBBA;A??<?BFFE3BB?B???BBBBA<A7:;@@=@;@=BCF@BBCCBCC@C@CCE>BAB?BCBBBBBBA@@BBAABABBCBBE@CCB?CAAAB@BA@@AA@8BAAB
@ATNG8:02363:03023
GATGGTAGCAGACGTGACAGAGCGCCAGAAGATCAGGAACTCTAGAAGAATTCAGATTTTTAACACGAGAGTAAACGTAAAAAGAAGGTTTTATCAAGACTCTACGTTTAACAATATTGCAGCAGTACGCACACAATCGAAGCGCAGTAAGGATGGCTAGTGTAACTAGCAAGAATACCACGAAAAGCAAGAAAAAAGAAGTTACGCTATTAACTATTAACGTACCTGTCTCTTCCGAAACGAATGAGTACGATGAGAGAGCTCTCTCTACCATCGAATCACGAAAGTCT
+
@ACC?DCDCCCDCCB;66==<A@BA<=@@;@A@B;;5923<::=<=8;<7A8AA?99999'88783999<///;29399997'9>.5.599+5//;::8------///(4.4<6<33-33335<;===655>:::8?>=;7333;;8886<7;;;<@AA<A777;;877?>7BB<@?=>:82222&222+2;>>==&88233*..799..-.4333605067<5505>>999C<B<>>C:??<785;;;;777;?>:>>==>777;<95526;555727:=<999,9?74
@ATNG8:02366:03031
GATGGTAGCTCGACGTACTTCACACGTACTCATTCGTTTCGGAAGAGACAGGTACGTTAATAGTTAATAGCGTACTTCTTTTTCTTGCTTTCGTGGTATTCTTGCTAGTTACACTAGCCATCCTTACTGCGCTTCGATTGTGTGCGTACTGCTGCAATATTGTTAACGTGAGTCTTGTAAAACCTTCTTTTTACGTTTACTCTCGTGTTAAAATCTGAATTCTTCTAGAGTTCCTGATCTTCTTGGATAGCGACGCGATATACTACCATCGAATCACGAAAGTCT
+
;?BB<:=:=9//////7//)5=======>=@@A7A@BD<BB<?7>>>>@>?:@A:9:;?9?@@?9>9>>>?@@<8<6=????2@@?@@@C6A?=>39386?A?B874BB=@:;8@9991579-5-6=:79>??:>:9:6<==;8:@@999==///;6889456/7-577::;:99155755*53;597888)66666)//;898<??>:;::-9///8376CC<===@>>><><>@@:::576179;:6;;A@=<=;8:<;;;---06---;088==8//(/55/
@ATNG8:02370:03031
GATGGTAGCTCACGTACGTCACACGTACTCATTCGTTTCGGAAGAAGACAGGTACGTTAATAGTTAATAGCGTACTTCTTTTCTTAGCTTTCTGTGGTATTCTTGCTAGTTACACTAGCCATCCTTACTGCGCTTCGATTGTGTGCGTACTGCTGCAATATTGTTAACGTGAGTCTTGTAAAACCTTCTTTTTACGTTTACTCTCGTGTTAAAATCTAGAATTCTCTAGAGTCCTGATCTTTCTGGAGATACACATGATACTCTACCATCGAATCACGAAAGTCT
+
:===?B@>7//////;997;9999;;;<<>>>9><<<3973:)//)/77//)/:///)/)///93:6:;<<;773733333&39,33755,22222+2260697<>>>>@=@@??@A>>;>AA0616:;;A???;?@AA<@@@@;;;???A:::=//)/55/5A;A;@@@=><A<;176677(66=1::===/:<777.3----,6336(///(-2...;4;47;8=<,,,,,-239<666*/-3422--.:;7<=>@B?A>>>>@<A>>>C<;;;;666.7///
@ATNG8:02372:03029
GATGGTAGGACGAGCGTCTGAGAGGTACTCATTCGTTTCGGAAGAGACAGGTACGTTAATAGTTTAATAGCGTACTTCTTTTTTTCTTGCTTTCGTGGTATTCTTGCTAGTTACACTAGCCATCCTTACTGCGCTTCGATTGTGTGCGTACTGCTGCAATATTGTTAACGTGAGTCTTGTAAAACCTTCTTTTTTTACGTTTACTCTCGTGTTAAAAATCTGAATTCTTCTAGAGTTTCCTGATCTTCTGGGCTGCGCTGATATGCGCTACCATCGAATCACGAAAGTCT
+
BBBB@CBC@BBBBB<=CBBDCCCC@BBCCCDD@CBCC>BB?B@CCCCCCC@BCCCF?B?@C99989?BCCCCCCCB=9999999#9>:>>>@:@D@@=ABB=BB>BBBDCC@ECCCCDAA=ACC?C?CCCCAAAB@DCDB?CCBBCBBBCDCCCAABB@BAB?BB@B?BBCCBBBCC@BBDDD9C?B;??=====#>B@@@=ACBBCCCCBB@DDCD5BBBBB8:::C@CCCCBBBB=B?BACCCC;@999,99:9ACCCCCCECBBBCCC@CCCBC?BBBBBA@:AA@@
@ATNG8:02373:03019
GATGGTAGTGTGTCTCTGAGAGTAGTACTCATTCGTTTCGGAAGAGACAGGTACGTTAATAGTTAATAGCGTACTTCTTTTTCTTGCTTTCGTGGTATTCTTGCTAGTTACACTAGCCATCCTTACTGCGCTTCGATTGTGTGCGTACTGCTGCAATATTGTTAACGTGAGTCTTTAAAACCTTCTTTTTACGTTTACTCTCGTGTTAAAAATCTGAATTCTTCTAGAGTTCCTGATCTTCTGGTAGAGCGTGCATATATCTACCATCGAATCACGAAAGTCT
+
79//)//79<555<55595554444445;:::8<<<=5>>9=9BBBCCCCACCABBAFAGCDD@B@CCBBCBBAC@FDEEL5BB<@@BB<AC@@<@>@=AB7<<BBAB?BCICFCFE@CBB@B@EDCCCCCC8:;BA>BCGECCD;;;BBBBB@@>ABA?BG@B@CDBBBCBCBK>DCC9B>A=;;;;<*<CCCI>BABCCCBABA=A@@A0A@AAC>C?CC?CDCCCCC@DAECBBBB?BBCAFGCDCAA?BBBBBBBBBBBC?C;;;;5;@@AABC=CA@@
@ATNG8:02374:03053
GATGGTAGTGTCATATGAGAGTGTGTACTCATTCGTTTCGGAAGAGACAGGTACGTTTAATAGTTAATAGACGTAACTTCTTTTTCTTTGCTTTCGTGGTATTCTTGCTAGTTACACTAGCCATCCTTACTGCGCTTCGATTGTGTGCGTACTGCTGCAATATTGTTAACGTGAGTCTTGTAAAACCTTCTTTTTACGTTTACTCTCGTGTTAAAAATCTGAATTCTTCTAGAGTTCCTTATCTTCTGGGTCTCTCTCTCACGCACTACCATCGAATCACGAAAGTCTA
+
<===7;;><<<<<<A@>><<665::::<<<>;5:===6>>9>@9;6<<@?:==<:99)4.4444.-(-----,,-(-7)//;;;)888389<<)55//27//)/7)//99<<7<<<<<<CCBDBB6;4;>>?@@=?9:;:9;>>???>?==;>:<<::?<999@BB;D@A@?00/9:;7>====.<7<5:;=??+66>?@6@60//////7)////$/9955.5.5<7==>655:0506:=544.4455)5555<555<<<:5555544.444::38443555)/////
@ATNG8:02377:03038
GATGGTAGCTCTGCTCTGACTCTCGTACTCATTCGTTTCGGAAGAGACAGGTACGTTAATAGTTAATAGCGTACTTCTTTTTCTTGCTTTCGTGGTATTCTTGCTAGTTACACTAGCCATCCTTACTGCGCTTCGATTGTGTGCGTACTGCTGCAATATTGTTAACGTGAGTCTTGTAAAACCTTCTTTTACGTTTACTCTCGTGTTAAAAATCTGAATTCTTCTAGAGTTCCTGATCTTCTGGTATACACACTCGCTCGCTACATCGAATCACGAAAGTCT
+
AAAA?BBCAB<BBB@AACCCCDDCCBCCBB@?=?ABB>BE@C?CCCCCCC@CCCCC@C@CCCC@CACBBCB;;;B@BBEDD5A@:9:BB<BBBB?BCD>;;8;@CBAB?BCBDGCCC@CDC>A?BCBBBCBB?BBA@=ABBBBCCCCCCBBBDCB?@??9>>;?>AABBBBBBB@BDDMM;A=A=AAAB7@BBCC>C;;;CC<;;@9@@@@,@@?;;7;?BD?BBB<<;A>A>ABCEAC?ACD@CCCBBFED@@@CCACBBBBBCBBBB@BBBBCCC>CBBB
@ATNG8:02386:03041
GATGGTAGCATCATGCATATCTCACCAGAAGATCAGGAACTCTAGAAGAATTCAGATTTTTAACACGAGAGTAAACGTAAAAAGAAGGTTTTACAAGACTCACGTTAACAATATTGCAGCAGTACGCACACAATCGAAGCGCAGTAAGGATGGCTAGTGTAACTAGCAAGAATACCACGAAAGCAAGAAAAAGAAGTACGCTATTAACTATTAACGTACCTGTCTCTTCCGAAACGAATGTGTACAGAGAGTACGATATGTCTACCATCGAATCACGAAAGTCT
+
66==9>@DEBBBC<9<CCCCCAAAC?@;;89CCBCA?C@BAAABBA;??=@<@B::3<<<+=8==:BCBB?;5=39;?>>==,=?>A=BBB;BBC@CBBBCDDCC@D@CC?B?@;@BBBCGDDCCBCBBBBC@DDBB?BAAABCBB?B@C;;;<CCCCCBB?BBBCDD?AA?BCC>@@99929=>;99:::(:<8==>>BAA>?3818<>>1818?BBB@B@<<;AA>@=ACC>CCCA@@?BBDBBB::9BBBBBBBCBBAA>AA<@@>==<@>>>>@@9@>>>
@ATNG8:02390:03011
GATGGTAGTATCTGCACACTCTGTCCAGAAGATCAGGAACTCTAGAAGAATTCAGATTTTTAACACGAGAGTAAACGTAAAAAGAAGGTTTTACAAGACTCACGTTAACAATATTGCAGCAGTACGCACACAATCGAAGCGCAGTAAGGATGGCTAGTGTAACTAGCAAGAATACCACGAAAGCAAGAAAAAGAAGTACGCTATTAACTATTAACGTACCTGTCTCTTCCGAAACGAATGAGTACTATAGACTATCTTAGACTACCATCGAATCACTAAAGTCT
+
:<BC:>CBA@@BAA;<@ECBCEECC@CCD?BAABAA>B6;;A>>9?853/47888:BCCC1D:>>;@CBCB@@@:?=ABBBB5@@<@4;;;6;CCACCBBBCC;;7;=A?=ABB?BCCCCCCCCGDCBBDDD>BACC?BBBBBB??=@@C@@>@BAA@BAA?ABBECB@BB@BBB<@?999,99<898999(5:7<566A???@<?=?@??=C<@@D@@?ACBBABA=>;?==6=996:?AABCBBBBEABBBB@CC@C@??BCC@CAABDACCBBBBC>CA@A
@ATNG8:02391:03017
GATGGTAGCATCATGCATATCTCACCAGAAGATCAGGAACTCTAGAAGAATTCAGATTTTTAACACAGAGAGTAAACGTAAAAAGAAGGTTTACAAGACTCACGTTAACAATATTGCAGCAGTACGCACACAATCGAAGCGCAGTAAGGATGGCTAGTGTAACTAGCAAGAATACCACGAAAAGCAAGAAAAAAGAAGTACGCTATTAACTATTAACGTACCTGTCTCTTCCGAAACGAATGAGTACCTCTCAGACGCTCGTCCTACCATCGAATCACGAAAGTCT
+
C9967665?=@AA0//<@@BBA??<55557:884447;5:::3333,3817133333333$3399/.//..999;0558:;::'//(/(..'..2.555777755/536625556;999=;<;>@B@BAAAB?B999?A?>>889@<@>>:9.994;?B=B>ABDDAB?BB?99:4:.8888*..-)-67777%2205...55689.3.....(.267===<BBB@@@?::7;>?:;<<=A???BBB499???>CAAA??8887::86:8977/88:999<5=<>>
@ATNG8:02342:03088
GATTAGTATAGAGCTCTACATAGTACTCATTCGTTTCGGAAGAGACAGGTACGTTAATAGTTAATAGCGTACTTCTTTTTCTTGCTTTCGTGGTATTCTTGCTAGTTACACTAGCCATCCTTACTGCGCTTCGATTGTGTGCGTACTGCTGCAATATTGTTAACGTGAGTCTTGTAAAACCTTCTTTTTACGTTTACTCTCGTGTTAAAATCTGAATTCTTCTAGAGTTCCTGATCTTCTGGTGAGATATGCATGATGCTACCATGAATCACACGGATTCATCACAACG
+
:==06:@?BDDCDCCC?==CCCDC@@@B@@=@CCB<AA?A?ACBBB::8:BBAA@A;??BB?B?CCDBBBBB>;>@>9>.??;?@?<39@A@?????88168>>>?<>??@<=>?<@DD:=9<??AA>>?;@@AA:>>@@@@@@@@?>==@==:=?@=AA<A=@@@;;;>>=088===/<7<488888(8<;;;6966///:76:1888)5:::;6<:==8>>>>>>B=D<==///=177?=EA@@>>>?===?><::----+-77;9=>>>===:980455****(**
@ATNG8:02345:03090
GATGGTAGTACATGATAGACGACACCAGAAGATCAGGTACTCTAGAAGAATTCAGATTTTTAACACGAGAGTAAACGTAAAAAGAAGGTTTTATCAAGACTCACGTTAACAATATTGCAGCAGTACGCACACAATCGAAGCGCAGTAAGGATGGCTAGTGTAACTAGCAAGAATACCACGAAAGCAAGAAAAAGAAGTACGCTATTAACTATTTAACGTACCTGTCTCTTCCGAAACGAATGAGTACGAGAGAGCACACGTGTCTACCATCGAATCACGAAAGTCT
+
?CC@?BBCCCCCCCBBDECCBBBBDADCC@CCCBAB@EBCBCCBBB?BB?B@CCBACDDD2C@CBBBBCCBBBC=BC;;;;;*;@9@,000&---63----888<<>@;AA<??@<??BBBEEDCCCCCECAC@DDBB<@@CCDC??=A@BCC@CCBBBBBB?BBBBBB>BB>BBB?CC@@?:@@@<@AABB3BD?BA@ABAABB:=:====@1717ABBB@BCCDBCB@C?CCC>CCC=@@BBBAB@A@BBBBBBBBBBBBBCAAB?CA<<<=AAAABED>C999
@ATNG8:02356:03074
GATGGTAGCTATACGTATATCTATGTACTCATTCGTTTCGGAAGAGACAGGTACGTTAATAGTTAATAGCGTACTTCTTTTTCTTGCTTTCGTGGTATTCTTGCTAGTTACACTAGCCATCCTTACTGCGCTTCGATTGTGTGCGTACTGCTGCAATATTGTTAACGTGAGTCTTGTAAAACCTTCTTCTTACGTTTACTCTCGTGTTAAAAATCTGAATTCTTCTAGAGTTCCTGATCTTCTGGTAGAGCGTGCATATATCTACCATCGTATCACGAAAGTCT
+
@A?@>@?BACABBCCCCCCCCCCCDBBABD@@>@BCD@CC?B?BBBCCDD?BBC?><?????CAC?BBBABCBBB?BBDDD3BB>?<796;BBD>CAA?BB=>=>CAA>AAAAAAAA<>>>=@<@>>>??>C9>?>?29799<9>>?AAAA=>>B;;;;;>B<@<@@?@@CB??<?@BAA5=8=:;616:*//:::19==99=>==>=CCBC/7669:8<;??:==>>??A<A=B@@?>?=;;;;>@?<===>>@AAAAAAA@??<>;;;A???B@;::3;===
@ATNG8:02367:03093
GATGGTAGGCGACAGTACATACTGCGCCAGAAGATCAGGAAACTCTAGAAGAATTCAGATTTTTAACACGAGAGAAACGTAAAAAGAAGGTTTTACAAGACTCACGTTAACAATATGCAGCAGTACGCACACAATCGAAGCGCAGTAAGGATGGCTAGTGTAACTAGCAAGAATACCACGAAAGCAAGAAAAGAAGTACGCTATAACTATTAACGTACCTGTCTCTTCCGAAACGAATGAGTACAGAGAGTACGATATGTCTACCATCGAATCACGGAAAGTCT
+
444<7:=B9;;5555555577//////)/;;7;==;;8377(-------(-;(/(/679====+;7;;=;;<<>>?6;666===*;;49.555&55:4555554444./1//)////9:7::<==<@=@966>9<6667<555554<.5.6665<<=;;;<>256><<:499-338,3388;5:::68888/8<6>8=8;<8/---2228(-(..//72955554;.4.5==1:::3443899:<774=774BABBBCC>?>BB?>>8>B<988..(.3,...2
@ATNG8:02367:03096
GATGGTAGCATCATGCATATCTCACCAGAAGATCAGGAACTCTAGAAGAATTCAGATTTTTAACACGAGAGTAAACGTAAAAAGAAGGTTTTACAAGACTCACGTTAACAATATTGCAGCAGTACGCACACAATCGAAGCGCAGTAAGGATGGCTAGTGTAACTAGCAAGAATACCACGAAAGCAAGAAAAAGAAGTACGCTATTAACTATTAACGTACCTGTCTCTTCCGAAACGAATGAGTACGAGAGTCAGAGCAGAGCTACCATCGATTCACGAAAGTCT
+
55==7;;<<;99<5559954555==8<=<9<::?99496;;B@<AD?BB?B>AABBBCCB+=>B@897BB=::=0:;94444$4<5:.555&5<<6;ABB@@@;;5;5;<4:=?8<?=;@@ABBACCAA@AB?@@@B@@@@B@??A?C@B;;7<BBBBDCC?CBB????A@<@9948@A?A<7746@CCCC1A>;<<<=<;=AA<@=?@??<?:==CCCABBBBKBB?B=@@@;@@@;??>?ABCABBBA@????ABACDB>>>B=:;;:;;:==<@@@;@@@@
@ATNG8:02381:03096
GATGGTAGCTATACGTATATCTATGTACTCATTCGTTTCGGAAGAGACAGGTACGTTAATAGTTAATAGCGTACTTCTTTTTCTTGCTTTTCGTGGTATTCTTGCTAGTTACACTAGCCATCCTTACTGCGCTTCGATTGTGTGCGTACTGCTGCAATATTGTTAACGTGAGTCTTGTAAAACCTTCTTTTTACGTTTACTCTCGTGTTAAAAATCTGAATTCTTCTAGAGTTCCTGATCTTCTGGACGACGCGCACTGACACTACCATCGAATCACGAAAGTCT
+
595526BDCDC@E;<6CBBBECCAAA@@BBBA=@A@@;@C?C=@@?AAAC@CCAAA>A=ABBB@B?BBBBAA>;=598:9:(39887555&28=<:>>?@CF?BBBBBB=<>@@A>==8===8=9<==@@@@D=@@??<@AB==>?>>BC???@==:;;;<@@=@<@AA@@@AAA<A>>>>6><A<@AAA@.@????7>88:<?>>@@<????/?>>>A<A7::=A??<=>C=@<@=====9=?@<@@@?>?AAA@>>>A@@>99;56669=5;;??<<<5<<<<
@ATNG8:02389:03095
GATGGTAGCTCTGCTCTGACTCTCGTACTCATTCGTTTCGGAAGAGACAGGTACGTTAATAGTTAATAGCGTACTTCTTTTTCTTGCTTTCGTGGTATTCTTGCTAGTTACACTAGCCATCCTTACTGCGCTTCGATTGTGTGCGTACTGCTGCAATATTGTTAACGTGAGTCTTGTAAAACCTTCTTTTACGTTTACTCTCGTGTTAAAAATCTGAATTCTTCTAGAGTTCCTGATCTTCTGGTATACACACTCGCTCGCTACCATCGAATCACGAAAGTCT
+
<;DC?BBBBBBBBBBBBBBCBBBBCBCCECAA>ACCC>BC@B@CCCCCDE?EBECC@C@DABA@CBDCCCBBDCF@BBBAA0?@=@ACC=CBBA=A<;6:B?CCCCCF@CCCCDCCC@CBB@B@CDCCBBBC@DBBB<AABBBBBBBBBCCBBBB?BCB?CB?B?BBBCBBBCB?A::::.;>B;;;::-;BBBE=CDECCCCBBA5;;;;';>>?@<A?BD>@ACGFCC@B?CCBBAB?BBIACEECBBBCCCCAAABCCB?@<?A?=?<>@BDFFF=CBBB
@ATNG8:02389:03099
GATGGTAGCGCGACGAGCGTAGACCCAGAAGATCAGGAACTCTAGAAGAATTCAGATTTTTAACACGAAGAGTAAACGTAAAAAGTAGGTTTTACAAGACTCACGTTAACAATATTGCAGCAGTACGCACACAATCGAAGCGCAGTAAGGATGGCTAGTGTAACTAGCAAGAATACCACGAAAGCAAGAAAAAGAAGTACGCTATTAACTATTAACGTACCTGTCTCTTCCGAAACGAATGAGTACCTCTCAGACGCTCGTCCTACCATCGAATCACGAAAGTCT
+
::==599::555==>>>ECBA@>??599439995557;9><<:::94886;437377777)817:://(/6///;5:BC>AAA+;@AE@DCC<CCCACBCBBBABA=@=@@<@AA>BCBBCBBCBCCCCBCCC?CCCC>AABBBBBB>A?A;;7;AAA;:8B?BBBBBB@BB?BBB@BBBA?6>8808>>@A.==:===>>AA@@<@=C;;;3838@DBD@GBCBCCC@C?BCE=BBA=??ABBCC?AAA@@A::7=<9755.5<?8=>BAA:==CCDCC=BBBB
@ATNG8:02356:03133
GATAGCGCGACGAGCGTAGACCCAGAAGATCAGGAACTCTAGAAGAATTCAGATTTTTAACACGAGAGTAAACGTAAAAAGAAGGTTTTACAAGACTCACGTTAACAATATTGCAGCAGTACGCACACAATCGAAGCGCAGTAAGGATGGCTAGTGTAACTAGCAAGAATACCACGAAAGCAAGAAAAAGAAGTACGCTATTAACTATTAACGTACCTGTCTCTTCCGAAACGAATGAGTACGATGAGATCTCGTGTGCTACCATCGAATCACGAAAGTCT
+
CFECCCCDCDCABCBCCCAA@D=BBC?CBCBBC?B@CCCAABC?BD?C?BBBBBBBB3B?BBBBBAAABBB=AABBDDD5CB=B2;;;.;CC@CBBDCDCBC@C@BB?BBB@BBBABABACCBCBBBBD@CCCB=??CB???B=A=B::8;EBBBCCC@AAAAAB@BB?BBC>AABBB=?;;988888(8@:@988@@AAB7;7;>?A6;7;@BAA?BBAABCC?B@BBB=A@A=AAA@ABBBBBBBA><<:::=>@>>>BB=B????8>===A@@9@@::
@ATNG8:02358:03136
GATGGTAGCTCTGCTCTGACTCTCGTACTCATTCGTTTCGGAAGAGACAGGTACGTTTAAATAGTTAATAGCGTAACTTCTTTTTCTTTTGCTTTCGTGGTATTCTTGCTAGTTACACTAGCCATCCTTACTGCGCTTCGATTGTGTGCGTACTGCTGCAATATTGTTAACGTGAGTCTTGTAAAAACCTTCTTTTTACGTTTACTCTCGTGTTAAAAATCTGAATTCTTCTAGAAGTTCCTGATCTTCTGGTGTCGTCTATCATGTACTACCATCGAATCACGAAAGTCT
+
:://)/77777;<;;;;>@ABB;:5;>9=<5545>>>5==5934;555>>8>?@B<<)99)59993>9595>5657<:544444$4;;;&55<=4;=65.555.5949556=>9><<<B@@@@AAA?B>BBBABAAB;@@A@;@@@?@@A@BBB@@@A@A=::9?CA>B>?@A:;9??D<?59999'99=999999$95B>@8>696<;555949999(9546;7;:?C?90000*0;*0)0<:<:?;?@A>B;<;BBBCBBBBBCBCCCCBABCEEE@AA;<;BC=BBBB
@ATNG8:02359:03112
GATGGTAGGCGCATACATACGCGCCAGAAGATCAGAACTCTAGAAGAATTCAGATTTTTAACACGAGAGTAAACGTAAAAGAGGTTTTACAAGACTCACGTTAACATATTGCAGCAGTACGCACACAATCGAAGCGCAGTAAGGACTGGCTAGTGTAACTTGCAAGAATACCACGAAAGCAAGAAAAAGAAGTACGCTATTAACTATTAACGTACCTGTCTCTTCCGAAACGAATGAGTACAGAGAGTACGATATGTCTACCATTCGAATCAACGAAAGTCGT
+
889;4///)/9999;665;;;;;;8<<<5:5554447:98////)-805(-///9999(949995555:5//)/77999&///)///&//;8===;;65/;6;5/////)//33><<;;;>@@9955.55:;5;;???A;7453----(--6669//)//)/99756155549///7.///)/////$/:5;<<;54333,3,338839498;;:7<///666(/)-58/888+-////3<=88888=;333897/////-2--(-.225-.).888.44...
@ATNG8:02368:03134
GATGGTAGCACGAGTCACTCATATCCAGAAGATCAGGAACTCTAGAAGAATTCAGATTTTTTAACATCGAGAGTAAACGTAAAAAGAAGGTTTTTACAAGACTCACGTTAACAATATTGCAGCAGTACGCACACAATCGAAGCGCAGTAAGGATGGCTAGTGTAACTAGCAAGAATACCACGAAAGCAAGAAAAAGAAGTACGCTATTAACTATTAACGTACCCTGTCTCTTTCCCGAAACGAATGAGTACGTGTGCGACGTGTCTCCCTACCCATCGAATCACGAAAGTCT
+
449939:::;;;=CC>B=CB;;;@A9B?;7;<=>9929=@@A::6B:B<?@=99885DEDD)C<983388333777.73//666'//(/(////$/6;39;887:9//)-24404-.(.933;==BBBBCCBCCC@BBBC>A@BCBBAB@C@CBB@BBBBBBBD?BBBBBB@BB@BBA<?A9::,7<:756768(5;6667:AADDD<?:=:;:;?;@@DDDD?BBBBABBC>CC>BAC:A::8:AA@AA:99ABABBBBCC===>>>6>>>>9>A???:>>BCCCC<B:::
@ATNG8:02370:03118
GATGGTAGCTCTGCTCTGACTCTCGTACTCATTCGTTTCGGAAGAGACAGGTACGTTAATAGTTTAATAGCGTACTTCTTTTTCTTGCTTTCGTGGTATTCTTGCTAGTTACACTAGCCATCCTTACTGCGCTTCGATTGTGTGCGTACTGCTGCAATATTGTTAACGTGAGTCTTGTAAAACCTTCTTTTTACGTTTACTCTCGTGTTAAAAATCTGAATTCTTCTAGAGTTCCTGATCTTCTGGCGCTCTGTCACGTCTGCTACCATCGAATCACGAAAGTCT
+
@@BD?CAA@@B@BBBAABCBBBBBB;99BCEC=A<D>6B=:D@CBBBBEE@CCCBB?A=BA;;<6;@CHICCCCCC?BBDDD5BB?A@@C<@@AB8;9A<@C=@@AFBI@CCBCCCCC@DCC?B?BBBBAAAB=@@BB>BBBAA@BCIIDCC@@@D@CCC@BB>A>@ABBABBCB>C;;;;.;>C5;;;;<*;B@@A;BBBCCDCBBB>BCBC2CCCCB@CACC@CDBBA;;6:?ABBCCC@@@A?BCAAABBBBCCEAAABBBGC@FCCAA?ABAABDC>CB;;
@ATNG8:02385:03153
GATGGTAGGACGAGCGTCTGAGAGGTACTCATTCGTTTCGGAAGAGACAGGTACGTTAATAGTTTATAGCGTACTTCTTTTTCTTGCTTTCGTGGTATTCTTGCTAGTTACACTAGCCATCCTTACTGCGCTTCGATTGTGTGCGTACTGCTGCAATATTGTTAACGTGAGTCTTGTAAAACCTTCTTTTTACGTTTACTCTCGTGTTAAAAATCTGAATTCTTCTAGAGTTCCTGATCTTCTGGATACACTCATGTGCACCTACCATCGAATCACGAAAGTCT
+
:<<=?A<?>@595<;:::;>:>>><<@@=BAB?BCCC>BB?CABBBCDDD@CCCECAC@BBBCC=CCCDCAABCC@;;;;;*;;5999;/;9:9196=8>@@BBBCCI?ABABBDEHGDCBAC@CBBB<<;C?CB@@=AABBBBBBCDBBDC;;<?AAB@CC@C@CCDCBBBBB>A;;;;.;=A>BBCCD0BA;;;0;BBBBBBBBB@BCCC2B@?;;5;<ACACEEC<;;7<>@@@BAB=;;;=ABDGGCCCC;;<CBBCA@@A@@@@?@5::ABBBB>BCCC
@ATNG8:02346:03178
GATGGTAGTCTCAGATAGTCTATAGTACTCATTCGTTTCGGAAGAGACAGGTACGTTAATAGTTAATAGCGTACTTCTTTTTCTTGCTTTCGTGGTATTCTTGCTAGTTACACTAGCCATCCTTACTGCGCTTCGATTGTGTGCGTACTGCTGCAATATTGTTAACGTGAGTCTTGTAAAACCTTCTTTTTACGTTTACTCTCGTGTTAAAAATCTGAATTCTTCTAGAGTTCCTGATCTTCTGGTCTACTACACTGTACTCTACCATCGAATCACGAAAGTCT
+
B9:99==BBCCCCCFCCC@A@CCBBCDCBA@@@CCBB>BC@CACCBBCBC@CCBAA>@?CCDC>B?ABCDDDCCC?BBCCC3BB=??CC;A@AA;A9;5;A5;;:BCCBFEEIBBAA?ABC@C?CCDCBCBBACDCC@CAAABBDBBBBBBABCC@CCB@BC@B@BBBA@@BBB>A@@@@3@=@=;;;;;*;BBCI>CCCBCCGCCD@CCDE5BBBCIAKACD>CAAA?;;6;<?BBA@@<@@B>B;;;CCCBGCBCBBBCCCAA>A:;;B@DDBB@@@9@@@@
@ATNG8:02350:03194
GATGGTAGTATAGAGCTCTACATAGTACTCATTCGTTTCGGAAGAGACAGGTACGTTAATAGTTAATAGCGTACTTCTTTTTCTTGCTTTCGTGGTATTCTTGCTAGTTACACTAGCCATCCTTACTGCGCTTCGATTGTGTGCGTACTGCTGCAATATTGTTAACGTGAGTCTTGTAAAACCTTCTTTTACGTTTACTCTCGTGTTAAAATCTGAATTCTTCTAGAGTTCCTGATCTTCTGGTGAGATATGCAGATGCTACCATCGAATCACGAAAGTCT
+
444505==>?AAA;<>><<?>B;66=>?:@AA=@@??9@A?B?BBABAAA=A@ABB>A=A@@A<B>@AABA=;::466666(6<2:<<;1;@BB998@=AA<@>>>??:>;;;=<>=9;;;18/8=>==>==;?::;388==<=>;<;BB@;66;6///6==060:<<<A>:975:8898*88=:8888)7;=;=2:;A===97//)/99-89<//+/6::5:;:;///9=9=<@???<AAA;??@B==<<766@66//-==06377926-//;7=4999-
@ATNG8:02355:03190
GATGGTAGCGCGACGAGCGTAGACCCAGAAGATCAGGAACTCTAGAAGAATTCAGATTTTTAACACGAGAGTAAACGTAAAAAGAAGGTTTTACAAGACTCACGTTAACAATATTGCAGCAGTACGCACACAATCGAAGCGCAGTAAGGATGGCTAGTGTAACTAGCAAGAATACCACGAAAGCAAGAAAAAGAAGTACGCTATTAACTATTAACGTACCTGTCTCTTCCGAAACGAATGAGTACTATGTAGAGCTCTATACTAATCGAATCACGAAAGTCT
+
A<@>:@?C>BBCCCECCBCCBB@?@<@CC@CCCD??<?;>>AB@@@?BA?B799CDCCCC2C?CCBBBCBBBBB<A>BBCCC0;;4;4:;;4:BA:@B?B@DDBB?C@BA<@>><>?@@BBBBCCCECBAAD@DCAB?BBBBBAAB?B?B??>?BBBBCCB?ABCBBB?BB@BBB=AA999+9==988898(7>9>AA988A?<1717;<<*/+/=A@A@BCBCAAA@DABBB=B:94:AAABBCABBBBBBBAAAA>>>@@>>;>A??;??AC???9?AAB
@ATNG8:02356:03166
GATGGTAGTGATACAGATCAGACACCAGAAGATCGGAACTCTAGAAGAATTCAGATTTTTTAACACGAGAGTAAACGTAAAAAGAAGGTTTTTTACAAGACTCACGTTAACAATATTGCAGCAGTACGCACACAATCGAAGCGCAGTAAGGATGGCTAGTGTAACTAGCAAGAATACCACGAAAGCAAGAAAAAGAAGTACGCTATTAACTATTAACGTACCCTGTCTCTTCCGAAACGAATGAGTACTGCGTCTCACTCTCGCCCTACCCATCGAATCACGAAAGTC
+
===C;??CCCDBB?@@>@@@BBA:904?>3:?A@?8<=A<===<A<?>9><@AABBBBBB)B<??BAAABBBBF>>>BBEFF5CD=@5;;;;;%;CC>A<9:BBFDEGD@BA>A:;4;@AA@B@CDEJJCCCCC@CD??>@BBCAAAC4;6;;;5;B@@@ELG?BBBBBA?BB@BCC?AA99929@@;::9:9(9@;>>>>AB@>=:=5;:=>1818=BABB>BBBBABB?B@AAA9@AA=AACCABB????;;;;:;:A??@DF>CCCC>CBBCB@CBAAAA@8@;:
@ATNG8:02359:03195
GATGGTAGCAGACGTGACAGAGCGCCAGAAGATCAGGAACTCTAGAAGAATTCAGATTTTTAACACGAGAGTAAACGTAAAAAGAAGGTTTTACAAGACTCACGTTAACAATATTGCAGCAGTACGCACACAATCGAAGCGCAGTAAGGATGGCTAGTGTAACTAGCAAGAATACCACGAAAGCAAGAAAAAAGAAGTACGCTATTAACTATTAACGTACCTGTCTCTTCCGAACGAATGAGTACGAGAGTCAGAGCAGAGCTACCATCGTATCACGAAAGTCT
+
BA?<:B=BCCDFCBAA<?ACCCCCC@BCB?AAAA;;59;@@BBBBC=AA?C@CBAAADDF3D<??CBBBC:99A<@9BBCCC5BA<@2:::*9CC?<;:BDCBBC@C?BB?BBB?AA?@ABBBECCBBDBAB?BAAA?CBAACCCD?B@B;;6;@@@@BBB?AAABBB@BB@BBB=@A:9927==9889999%/;79///::@AA=A;??@B<@<@@BBB?@@@AAAA?A?AB?BAA>BBCBBBBBBBBBBABBBBBBBBB@===<@777AAAAA@AA@<@BBB
@ATNG8:02360:03161
GATGGTAGTCTCAGATAGTCTATAGTACTCATTCGTTTTCGGAAGAGACAGGTACGTTAATAGTTAATAGCGTACTTCTTTTTCTTTGCTTTCGTGGTATTCTTGCTAGTTACACTAGCCATCCTTACTGCGCTTCGATTGTGTGCGTACTGCTGCAATATTGTTAACGTGAGTCTTGTAAAACCTTCTTTTTTACGTTTTACTCTCGTGTTAAAAATCTGAATTCTTCTAGAGTTCCTGATCTTCTGGGTGTATCAGCGAGTATCTACCATCGAATCACGAAAGTCT
+
B<:68<<=BBCB=C696>655?>666=<<<>=:<5555&5<9>:?BBA@;;7?BBAC?B=@@?>9?:@>A965:>>055;::'333(388<073596;<>9>?259::9;6;@CBBBBB>ABC?B@HCGECBBDACBBC@FCBBCCB@@@A@000>=:000:<<6:183559;=9;6:9999&5.55@@@@@@$999999*9>>999?>=>.9999'9999949;@A;@@A@@@B?A?BBBBDC>@:;;0;<;;BB@@A;;;BBBBB@@=@@@@A=;;:@@CA>B@??
@ATNG8:02361:03183
GATGGTAGTACATGATAGACGACACCAGAAGATCAGGAACTCTAGAAGAATTCAGATTTTTAACACGAGAGTAAACGTAAAAAGAAGGTTTTACAAGACTCACGTTAACAATATTGCAGCAGTACGCACACAATCGAAGCGCAGTAAGGATGGCTAGTGTAACTAGCAAGAATACCACGAAAGCAAGAAAAAGAAGTACGCTATTAACTATTAACGTACCTGTCTCTTCCGAAACGAATGAGTACGTGTGCGACGTGTCTCCTACCATCGAATCACGAAAGTCT
+
<666:===;;5;655<<<=@@@@>?49;;.66:::;)/+/7///;:6:903-3349999:);8=B>CCDE;;9B;A=>>@@@+@A=@=@@@0@EC?CB;;;@@<A9A7?<;?>C?CCAABBCCCDBBBBCDC@BCBB?B@BBBCCC@C?AAA=AAA;;595059;@??>AC?????BAABB<>?@;:999:(8?9>>??ABA:;7;<==>B=?=;;BEEAFFBBBCC?A?@?@8@@A6;;A::9??=897ABCBB???CCC?BBB?ABBAA;@>BBBDD>BBAC
@ATNG8:02362:03198
GATGGTAGTCTCAGATAGTCTATAGTACTCATTCGTTTCGGAAGAGACAGGTACGTTAATAGTTAATAGCGTACTTCTTTTTCTTTGCTTTTCGTGGTATTCTTGCTAGTTACACTAGCCATCCTTACTGCGCTTCGATTGTGTGCGTACTGCTGCAATATTGTTAACGTGAGTCTTGTAAAACCTTCTTTTTTACGTTTACTCTCGTGTTAAAAATCTGAATTCTTCTAGAGTTCCTGATCTTCTGGGTCTCTCTCTCACGCACTACCATCGAATCACGAAAGTCT
+
999:;=:A;::<@BCBBBBBAAAAA:;4::8<:>@@@=@A=B?<;:;5<:69<@00-/6::;B?C?CCCBB:95;044<<<'888(33444&4;9929;@;?A49;?AAC>BBABACCC?BBC?A?BCCBCCCC@DBCB@CBABGBBBB@@@@@@@A>;;;>AC@B=@@AAA@@BE>A;;;;.;4;=;;;;;;%9>?@D:A@@@@@B@>>:>@>@,>9::A6:4;C?@@@;;<C?C?CBBBBB=A;;;0<;;<BBC@@@BC<;;AA@CGBBC<;8;BA@;;;0;@@@
@ATNG8:02363:03190
GATGGTAGTGATACAGATCAGACACCAGAAGATCAAGGAACTCTAGAAGAATTCAAGATTTTTAACACGAGAGTAAAACGTAAAAAGAAGGTTTTACAAGACTCACGTTAACAATATTGCAGCAGTACGCACACAATCGAAGCGCAGTAAGGATGGCTAGTGTAACTAGCAAGAATACCACGAAAAGCAAGAAAAAAGAAGTACGCTATTAACTATTAACGTACCTGTCTCTTCCGAAACGAATGAGTACGATGAGATCTCGTGTGCTACCATCGAATCACGAAAGTCT
+
:=<<9<=AB@;;6<>>>AAAAAA:904986:@@94048<7<B?333827838(//(/669:;+;58:8:;:993333)3.//999'9949:>@@266669<555555526:==9=>>:;?>B?@@CCCCCCFFDD@DD@A>@BB?@?@A=A>@;;7;;;;AAAA=ABBBBA@CF?BB?;>>9889(888/878887$7:-256...379.5/5755050../:;78;;<:?@?B=BBC>BBB???9::BBEDEA::9>?<>??????@==8=====<@@AACDD=BABB
@ATNG8:02371:03170
GATGGTAGGCACTGGCGCACACCATCCCAGAAGCATCAGGAACTCTAGAAGAATTCAGATTTTTAACACGAGAGTAAACGTAAAAAGAAGGTTTTACAAGACTCACGTTAACAATATTGCAGCAGTACGCACACAATCGAAGCGCAGTAAGGATGGCTAGTGTAACTAGCAAGAATACCACGAAAGCAAGAAAAAGAGTACGCTATTAACTATTAACGTACCTGTCTCTTCCGAAACGAATGAGTACGAGAGAGCACACGTGTCTACCATCGAATCACGAAAGTCT
+
66==9=A>57////)///5<55.6<:;4:998///9<<B?C@>;;;;:<7;;7;799555>>>+?9888=>===<<<3446?@@?+=@=A4;;;*9??9A@:;5;;;C?C8999ADC<@A99;BBBCGDCCA@AF@DDAA>AAAAAAAB=A=A@@=@C@@@BBB?BCCCBB?AA?9::9;:;;;*//20-----'-..33388555284555:5:2226=<>;;;;:9?<@=A@A9?8718??AABBDDBBBB@BBBBB;;;A;;;>====@@<@@AAABB<AAAA
@ATNG8:02372:03167
GATGGTAGTGTCAGTGCGCGTCGTCCAGAAGATCAGGAACTCTAGAAGATTCAGATTTTTAACACGAGAGTAAACGTAAAAAGAAGGTTTTACAAGACTCACGTTAACAATATTGCAGCAGTACGCACACAATCGAAGCGCAGTAAGGATGGCTAGTGTAACTAGCAAGAATACCACGAAAGCAAGAAAAAGAAGTACGCTATTAACTATTAACGTACCTGTCTCTTCCGAAACGAATGAGTACTGTATCTATGTGTGCGCTACCATCGAATCACGAAAGTCT
+
BBBB?BBCABBB<666==BB>>?9:69=<8<@99495>:?>A;:48-33727;;;;;;;$3,3899:::;888188;>@@?+;=.94;;;*:AB9?@<@=CCCD9:9:A=ABD9:;BBCCCCGCFDCC@;;8;BBB?B???BBGF=@?@AA=ACAAABBD?AACCCC?BA>???>AA@@@9??=;===>>/?A=A>==@A@AA<A;AABB:=:==A@@AHBCCCCC>?=?BC?DCC@@??AA??@A@AA@@999??A<<;9667:>>??@;??>>BBC?CBBB
@ATNG8:02379:03194
GATGGTAGCTATACGTATATCTATGTACTCATTCGTTTCGGAAGAGACAGGTACGTTAATAGTTAATAGCGTACTTCTTTTCTTAGCTTTCGTGGTATTCTTGCTAGTTACACTAGCCATCCTTACTGCGCTTCGATTGTGTGCGTACTGCTGCAATATTGTTAACGTGAGTCTTGTAAAACCTTCTTTTTACGTTTACTCTCGTGTTAAAATCTGAATTCTTCTAGAGTCCTGATCTTCTGGGTGTATCAGCGAGTATCTACCATCGAATCACGAAGTCT
+
::9:>AAA<@=<<;;;<<=<<<555<446<9949494)49395><<>??>:>@8488A285;<8;==BBBB=87=4////&/6(//.89.6:33.39<6==747BB<>;;@A?>??@<;?=0807;=79;=@<@AAB8;;@A>>>ABBAAB=>>A<677=BA7;7;@@===;;;7;;@DD5@<@<>>>?=+<<677.777///999<1888(2775:/5///)/779-----3667--)--33-363<<=///==776A>>>=9::97716:;7660:///
@ATNG8:02400:02561
GATGGTAGCGCACACATAGATACAGTACTCATTCGTTTCGGAAGAGACAGGTACGTTAATAGTTAATAGCGTACTTCTTTTTCTTGTCTTTCTGTGGTATTCTTGCTAGTTACACTAGCCATCCTTACTGCGCTTCGATTGTGTGCGTACTGCTGCAATATTGTTAACGTGAGTCTTGTAAAACCTTCTTTTACGTTTACTCTCGTGTTAAAAATCTGAATTCTTCTAGAGTTCCTGATCTTCTGGGTGTATCAGCGAGTATCTACCATCGAATCACGAAAGTCT
+
55==8<=@C@CB>>>==C@>BBB@<<<<;<:94866@4??6666>@BC;;85=;=>=@>ACCD?C@CDD?;;>44.44444$3?6898??*9337=5;8:6;=6444:?A@CBABCBAA=@CC?D@CCCCDCDC?AABB?AABBBB::;BBBCBBBM@C@A>AA>A@ECBBBDCDC?BBCEF9@<@=;;;;.;???A8A;<;BBB;;<?BEEE5C;;;CACACC@CFEDD;;;;?BBEDCB?B@@@;@@@@CCBBBCBCBBCCFBC@CCCDC?BBDDDDD>BB@@
@ATNG8:02403:02603
GATGGTAGCGAGCGAGTGTGTATACCAGAAGATCAGGAACTCTAGAAGAATTCAGATTTTAACACGAGAGTAAACGTAAAAAGAAGGTTTTACAAGACTCACGTTAACAATATTGCAGCAGTACGCACACAATCGAAGCGCAGTAAGGATGGCTAGTGTAACTAGCAAGAATACCACGAAAGCAAGAAAAAGAAGTACGCTATTAACTATTAACGTACCTGTCTCTTCCGAAACGAATGAGTACGATGAGAGAGCTCTCTCTACCATCGAATCACGAAAGTCT
+
=>??7;?CCEC@;;CC;@;@C@@?;7;=>;==<<:?;?9==<447=6=@8?:>@A;;;;.97@ACCC=BBDCD>BBCHHIM5BA5;5;<;*;BD?@@;CBBC@A?C@CC?BBB>AACBCCCCCCCCCCCCB@CDBB>B@BABBAB?B@CBB@BDCCCBBB?AACCCC@??>?BA;?=99:,8??<99999(7@<A<?>CB???<?<?AAA7:4:=B:;9;B@@@BA=A?ABB<BCC@BBBBBBAAABBBB>>?BBA???AA==><@B>>><=<>?;::.;;;;
@ATNG8:02412:02605
GATGGTAGCGCATATCAGCGCAGCCCAGAAGATCAGGAACTCTAGAAGAATTCAGATTTTTTAACACGAGAGTAAACGTAAAAAGAAGGTTTTTACAAGACTCACGTTAACAATATTGCAGCAGTACGCACACAATCGAAGCGCAGTAAGGATGGCTAGTGTAACTAGCAAGAATACCACGAAAGCAAGAAAAAGAAGTACGCTATTAACTATTAACGTACCTGTCTCTTCCGAAACGAATGAGTACGATGAGATCTCGTGTGCTACCATCGAATCACGAAAGTCT
+
@@AA?B@@@BCBCCCBBBBDCGAAA:BB<9>>;=<?7@7;:ABBBB?BC=?978499::;;%98@A>C@@C@CCB=BA@@@@@1ACAC>BBBB2BCBGBAA@@AABC@C?BB?AAA?BBBBBBBBCBBBECCAA?@CDB@BBBB@A??;?;AA@=@ECCCBBB?BCCDAA?AA?BBB=<>;;;3<<=9====?.?A?BBBBBBA==8<8<;=A5:3:=A;;9;CBBBBB?B?BCC>CCD>A?AAABCBB@BBAA@A=>>BBA@>@;:7;@@@A:>=<=BFF=C:::
@ATNG8:02413:02569
GATGGTAGTGTCATATGAGAGTGTGTACTCATTCGTTTCGGAAGAGACAGGTACGTTAATAGTTAATAGCGTACTTCTTTTTCTTGCTTTCGTGGTATTCTTGCTAGTTACACTAGCCATCCTTACTGCGCTTCGATTGTGTGCGTACTGCTGCAATATTGTTAACGTGAGTCTTGTAAAACCTTCTTTTTTTACGTTTACTCTCGTGTTAAAAATCTGAATTCTTCTAGAGTTCCTGATCTTCTGGCTCTCGTAGACAGATACTACCATCGAATCACGAAAGTCT
+
55<<5;>@@BAAABBBBBCDBDCCCCCCCCCC@C@@@<AC@C@CCCCDDD@BBBBB@B?BBBC?C@CCAABCCBB;:99:9);?:??CC=BC;;8;BA;AA;;9;BBB@CCDDCCCC?CCC@C?CCCCBCBB?BCAA=ABB@BCBBCCCCC???C@BAA=::6;>@AAAABBAA>B;;;;.;=A=;;;;;;;#<CAAB>CDCBBBCCDC@DCCD5FBBBC?B?AC@CBBBCBC@D@AAADDB@B?@<@ABBBCEEBBCCCCCBCBAC?BBBBB@CBBBBA@:A???
@ATNG8:02415:02606
GATGGTAGTCTCAGATAGTCTATAGTACTCATTCGTTTCGGAAGAGACAGGTACGTTAATAGTTAATAGCGTACTTCTTTTTCTTGCTTTCGTGGTATTCTTGCTAGTTACACTAGCCATCCTTACTGCGCTTCGATTGTGTGCGTACTGCTTGCAATATTGTTAACGTGAGTCTTGTAAAACCTTCTTTTACGTTTACTCTCGTGTTAAAAATCTGAATTCTTCTAGAGTTCCTGATCTTCTGGTATGACTAGTGTACTACTACCATCGAATCACGAAAGTCT
+
C;:6:=<<BCBBAA9;6>655==5999998::7:==>7<A?AAFBC@A;<055;<B2:6;<<>;@6<4<5544<<.43333$3:-45>>59:;;6;<<8<>2556=:?6;;?:99@@;>AA;@<ABDBCBCC@CBBC@CCBBBDB0000000)/:>5/0/)43-3-33444559=9666@@1;7;55555&559:;2<;;666;99=.9595$55455.54994995555@;@<@<=AA<?<=@;9955559<<@>?G>B@@;;@495<<;544489883:@@@
@ATNG8:02420:02566
GATGAGTAGCACTAGTCATACCAGAAGATCAGGAACTCGTAGAAGAATTCAGATTTTTAACACGAGAGTAAACGTAAAAAAGAAGGTTTTACAAGACTCACGTTAACAATATTGCAGCAGTACGCACACAATCGAAAGCGCAGTAAGGATGGCTAGTGTAACTAGCAAGAATACCACGAAAGCAAGAAAAAGAAGTACGCTATTAACTATTAACGTACCTGTCTCTTCCAAACGAATGAGTACGTGTTGACGTACGTGAGCTACCATCGAATCACGAAAGTCT
+
?B;95;;;>AAB><;;==;5516==7955555./)////////)/:6>055444::;':4888333;7879.77455555#55.57<>>2??G<?>=;;:;992:29?;?@@9>??>@BCCICCCCDB<;5;@;;;09===@A:92;4;::59B@?A<<B>A@B?@A>@?:?<<6<///916/.*/?CCC.@A9:8;>@?@@B:>:>B@?;?=<<BBA>A;;;A@@<A<;;7:==90///:>==;//(///688:333998833,3333<5::858==5?=88
@ATNG8:02421:02583
GATGGTAGCTATACGTATATCTATGTACTCATTCGTTTCGGAAGAGACAGGTACGTTAATAGTTAATAGCGTACTTCTTTTTCTTGCTTTCGTGGTATTCTTGCTAGTTACACTAGCCATCCTTACTGCGCTTCGATTGTGTGCGTACTGCTGCAATATTGTTAACGTGAGTCTTGTAAAACCTTCTTTTTACGTTTACTCTCGTGTTAAAAATCTGAATTCTTCTAGAGTTCCTGATCTTCTGGTATGACTAGTGTACTACTACCATCGAATCACGAAAGTCT
+
BCBC?CBBBA>==;;;=<<<==<<>>;;;@@@<A@AA;@?;?=>=9:9>>:>@>=@;@7:8>B?B?BBAABA@:@<99999$3;17555-5;;;488=8BC>BBBBBB?>AA?>?@@<@AA<@=<<<;:;;>=CA@@<?@@@@@>??AAAA>>=?<==>=AA<A=BBA???@@@<??AAA5A<><>>@>@/@>>@C9??<>>>C>><7<ACC.A999C;C;<>;@AAA>>><@:==>>>@9>>?<>>@?A>>>@>@@>>>A>>>A;><<<?;@@A===@7@<;;
@ATNG8:02429:02563
GATGGTAGGCGTGTGAGAGTCTGCCCAGAAGATCAGGAACTCTAGAAGAATTCAGATTTTTTTAACACGAGAGTAAACGTAAAAAGAAGGTTTTTTACAAGACTCACGTTAACAATATTGCAGCAGTACGCACACAATCGAAGCGCAGTAAGGATGGCTAGTGTAACTAGCAAGAATACCACGAAAGCAAGAAAAAGAAGTACGCTATTAACTATTAACGTACCTGTCTCTTCCGAAACGAATGAGTACGTGTGCGACGTGTCATCGAATCACGAAAGTCT
+
<C9905:<5<@CBCCDCBCCCGCCB6@;;69@@BBC@D><<9A@>?<?B9=9BA@?@@>>==#8/7=>;<=CBBBB;?;;;===,=<3<5;;;;;$57738555666550539;5;;>7;;?>???>====>>>>>;>@@A<@>>>?===5:5;;:5;C>>=AAA=A<<=@B<>>9==A;??78818?>;@AAAA/>=8;;;BAAAAA<B=@>76+/+/;:9=:===;:66*/+/<>6=C@<???>>==;;;=@@???AA>>>>==@C:AAAA???9?<<9
@ATNG8:02429:02565
GATGGTAGCGCATATCAGCGCAGCCCAGAAGATCAGGAACTCTAGAAGAATCAGATTTTAACACGAGAGTAAACGTAAAAGAAGGTTTTACAAGACTCACGTTAACAATATTCAGCAGTACGCACACAATCGAAGCGCAGTAAGGATGGCTAGTGTAACTAGCAAGGAATACCACGAAAGCGAGAAAAAGAGTACGCTATTAACTATTAACGTACCTGTCTCTTCCGAAACGAATGAGTACGATGAGAGAGCTCTCTCTACCATCGAATCACGAAAGTCT
+
9944.549;;966?@>=BEBBAAAC<BB@:==>===:=;659A?00*09)///94444&575556?==>=<<1:::955&59.5.555'555.5<556;;<B@C@CC@BBB@BC>@@@??:99:::9@=A>?@;>>AB@@@@5<4;;;5:@@>@ABC?AAA99939388A>><<7773(377733333$3339:::9BB@>B>;;;B?B@CBCAA@CCA;;;;4:9=@B=B@?=@000==::;:00/88>;88<5>9858=;=:555/55;>BBD>B@@;
@ATNG8:02422:02657
GATGGTAGGACGAGCGTCTGAGAGGTACTCATTCGTTTCGGAAGAGACAGGTACGTTAATAGTTAATAGCGTACTTCTTTTTCTTGCTTTCGTGGTATTCTTGCTAGTTACACTAGCCATCCTTACTGCGCTTCGATTGTGTGCGTACTGCTGCAATATTGTTAACGTGAGTCTTTAAAACCTTCTTTTTACGTTTACTTTCGTGTTAAAAATCTGAATTCTTCTAGAGTTCCTGATCTTCTGGATATGAGTGACTCTGCTACCATCGAATCACGAAAGTCT
+
A@CB?CBA?A@@ABBACBCBBDDD@CCCCCCC?CCCD=BB?C?CCCCCCC@CCBBB@D?CCCC?B@CCCCCBBBB?A@@@@0>>:>@BA:AC::6:;;5;C6;:BCCCACDCCCCCC@DCC@B@CCCCCBBB@DCCC?CCCBBBCCCBBBCCAAA@BCB?BD?C?CABBEBBAAA>BJJ;E9<5;AAAA0@@CBB=C@@@;@A@;;:;DDD3CCBBB?A?BEAECCB@?>>A=>>>DAA>ABB?CCCA@>>>==@??@?AAAA499>;>6=;//-37.7---
@ATNG8:02429:02620
GATGGTAGCACACGAGATCTCATCGTACTCATTCGTTTCGGAAGAGACAGGTACGTTAATAGTTAATAGCGTACTTCTTTTTCTTGCTTTTCGTGGTATTCTTGCTAGTTACACTAGCCATCCTTACTGCGCTTCGATTGTGTGCGTACTGCTCAATATTGTTAATGTGAGTCTTGTAAAACCTTCTTTTTACGTTTACTCTCGTGTTAAAATCTGAATTCTTCTAGAGTTCCTGATCTTCTGGTGTCGTCTATCATGTACTACCATCGAATCACGAAGTCT
+
BBBC>BBACDCDECHCAA@BBB=====?>?CC<A@B@6>:.505@@BBCC@CA@AA5904:::052588:::<==7=<===+=<,33222&289;6=8<7@B?BABB@@;?888BAAA7;;A=@=@@;;;>8818===8====<<=::::>=<6616223::5;7569><<6956:5555&5495;>?FE1??<@@499?>9?<7991999*3::77.3.3;6:<:====7>7;B=>>B====9///77:::=B?>?>?>@;777<<=//+-33-//)/986
@ATNG8:02431:02659
GATGGTAGCTATACGTATATCTATGTACTCATTCGTTTCGGAAGAGACAGGTACGTTAATAGTTAATAGCGTACTTACTTTTTCTTAGCTTTCGTGGTATTCTTGCTAGTTACACTAGCCATCCTTACTGCGCTTCGATTGTGTGCGTACTGCTGCAATATTGTTAACGTGAGTCTTGTAAAACCTTCTTTTTACGTTTACTCTCGTGTTAAAATCTGAATTCTTCTAGAGTTCCTGATCTTCTGGTCTACTACACTTGTACTCTACCATCGAATCACGTAAGTCT
+
=<<=;@@BB>?==??>>??CC=A<<>;:;ABA=@><<500)/)/7989::38B979196<9=?8:?BBB@B@@?@0--8888+8:)-....'.733,39838>,/07889568>===9;5=>><A=@@>>::9=====@187;;;;;;?>?@B888@<>>>=BB:>:=?::9;://*/9;;=/<6@<@A@@@/>>///)/67///679<1888(5969;9=99;6;///=883;3:;:76>,--60333=969@>//,/:777/--949333707-//7775===>
@ATNG8:02436:02618
GATGGTAGCTCTGCTCTGACTCTCGTACTCATTCGTTTCGGAAGAGACAGGTACGTTAATAGTTAATAGCGTACTTCTTTTTCTTGCTTTCGTGGTATTCTTGCTAGTTACACTAGCCATCCTTACTGCGCTTCGATTGTGTGCGTACTGCTGCAATATTGTTAACGTGAGTCTTGTAAAACCTTCTTTTACGTTTACTCTCGTGTTAAAAATCTGAATTCTTCTAGAGTTCCTGATCTTCTGGGCAGACTCTCACACGCCTACCATCGAATCACGAAAGTCT
+
=:;;7665>>B:96=9:;@ABABBC@?@A@?>9=>C>7>D?C?CCDBBBC>BBBBB?B@CBCF@E@BBBBBCBBB?BCCCC3@A?@BBG<A?;9295949;7<9566>9>>C;@@BB?@@@=A6;;:9;BBB@D;:;;A;:;999>;<@@A???C@CCC@CC@B?A@@@@@ABB>AA@@@3@=@5;;<;.;@9:;6;@A@BB@:9929999$99=@@=@=@A49;;::9><@?BBBAAA=??@A<AEBCCBBBAA;;;A@?BAB@CCFCE@ECA@AAA8AA;;
@ATNG8:02439:02627
GATGGTAGAGAGAGCTCTCTCATCGTACTCATTCGTTTTCGGAAGAGACAGGTACGTTAATAGTTAATAGCGTACTTCTTTTCTTGCTTTCGTGGTATTTCTTGCTAGTTACACTAGCCATCCTTACTGCGCTTCGATTGTGTGCGTACTGCTGCAATATTGTTAACGTGAGTCTTGTAAAACCTTCTTTTTACGTTTACTCTCGTGTTAAAAATCTGAATTCTTACTAGAGTTCCTGATCTTCTGGCGCTCTGTCACGTCTGCTACCATCGAATCACGAAAGTCT
+
BB@@7@>CCCB@AA@5559;;==BC;666=@B>A;9::&4;6@:AB=CCA@8:8@AB9B?BC??:?=>?BCB??8<47988*35.579>1888>/87//(/>390/.33.38<8==@@;===;>:>CB==;;;<BB>>;?A@AA@@@???@@@@??;887:@A:>:>A@???BBB:=>DDD5A<?;===>>/>@@BB9??>;:;A?>?;9999,9//-9090--,--66355>;C;>:9>:?4>==9;;;<=@@@@>>>>>==>>>><>@@??<?@@@CCC>CC@@
@ATNG8:02401:02685
GATGGTAGGCACTGCGCACACATCCCAGAAGATCAGGAACTCTAGAAGAATTCAGATTTTTAACACGAGAGTAAACGTAAAAAGAAGGTTTTACAAGACTCACGTTAACAATATTGCAGCAGTACGCACACAATCGAAGCGCAGTAAGGATGGCTAGTGTAACTAGCAAGAATACCACGAAAGCAAGAAAAAGAAGTACGCTATTAACTATTAACGTACCTGTCTCTTCCGAAACGAATGAGTACACATCGTCGTGTCGTGCTACCATCGAATCACTAAAGTCT
+
BBBB@BBB>BCCCDCCCDCBBBABB=BCC?BBCCCB>AACCDCCBB?BC?D@DCB@@@@@2A@CDCAACDCBBB=BAAABAA0BA>A5<<<*:ED?CBBBCCCBB>@=@A?AAB?BBBBBDDECCCCDCCBB?BDBB?BBBBBBBB:?;??>;@BBABBAC@CCBAAA?BE@BBB?AA999,9=:888889(6>9=:;;@@A@@=?<?=>>6;7;BCCB@CCBCCBB?A?AAA9A993:?ABBEBBBBBBB?CBBB@@@?BAAAD?CCBBD@EBBBCBB9AAAB
@ATNG8:02403:02699
GATGGTAGCTCTGCTCTGACTCTCGTACTCATTCGTTTCGGAAGAGACAGGTACGTTAATAGTTAATAGCGTACTTCTTTTTCTTGCTTTCGTGGTATTCTTGCTAGTTACACTAGGCCATCCTTACTGCGCTTCGATTGTGTGCGTACTGCTGCAATATTGTTAACGTGAGTCTTGTAAAACCTTCTTTTTACGTTTACTCTCGTGTTAAAAAATCTGAATTCTTCTAGAGTTCCTGATCTTCTGGTGTCTGATCTGTATCACTACCATCGAATCACGAAAGTCT
+
66>?:CDBB==>ECB:;::69<@AA96:CCBB@BAAD=BB9A8A=<<=>>:>;;;=9=;>@@?9=?BA@@@@>>>499===,995::>=9==;94955.5:.59<?=>:>=@00/0)/2777487>;<<CCBB?A9965;?B9;;@@@;;:BBBBC?CCC?BB?A=AABBBBBBB?9:9DD0A49.5;;;@+>A>>?<@BBCDB@@@@4::;:;$:===A@C?BB@AAAC@@@?A=A@?@@@<?9:2:@>?@@@@@@:;;BBCBCBC@BCCCC@;;;B@AA;::::
@ATNG8:02406:02682
GATGGTAGCTCTGCTCTGACTCTCGTACTCATTCGTTTCGGAAGAGACAGGTACGCTAATAGTTAATAGCGTAACTTCTTTTTCTTGCTTTCGTGGTATTCTTGCTAGTTACACTAGCCATCCTTACTGCGCTTCGATTGTGTGCTACTGCTGCAATATTGTTAACGTGAGTCTTGTAAAAACCTTCTTTTTACGTTTACTCTCGTGTTAAAAATCTGAATTCTTCTAGAGTTCCTGATCTTCTGGATATGAGTGACTCGTGCTACCATCGAATCACGAAAGTCT
+
@A9645>>=666666<<<;;>=44444488//)///;//40454955555.5<;@;==8=>6;6;?@@ACAA<7::)/////$//)//:;1////)/;;49<165=<<<9?@BBBBBB@@@@AD=BC:;;9BC<AABB@CCCBBFCC;;;:;::929993==49.559///:<;4;55555$5.5.55<=?+66<<<)555///7///:====+=/66>1615A<95444493938<<555055<8<<>A;?AAA<BBD@@@@A?B9;:978;???A@@@;@B@A
@ATNG8:02407:02703
GATGGTAGTGTCAGTGCGCGTCGTCCAGAAGATCAGGAACTCTAGAAGAATTCAGATTTTTAACACGAGAGTAAACGTAAAAAGAAGGTTTTACAAGACTCACGTTAACAATATTGCAGCAGTACGCACACAATCGAAGCGCAGTAAGGATGGCTAGTGTAACTAGCAAGAATACCACGAAAGCAAGAAAAAGAAGTACGCTATTAACTATTAACGTACCTGTCTCTTCCGAAACGAATGATTACGAGAGAGCACACGTGTCTACCATCGAATCACGAAAGTCT
+
56==8<CC99;CCAAACCDBAAA@@?BBB?@@@@@C<@<@@BAA@A>AA?C?AAA>?=??.??BBBBDECCABA=ABCHGEG3DC=A5;;;.;CB;@BBBCDCBB@B?AA=AAB>BADCCBBBCCCCCBBAC?CCCC?BAAA>==B396:??;@CBCBCCC?AAABAA?AA?BBB9>>888*9>>;:::;;+:@;?888===@A5858@?>6;6;?BBB?BCAAA??<?=ACC>BBA>ACDD?BBB>>>BBBBCCCBCBBAAABB@CAAAB@BCAB@@?9@?9:
@ATNG8:02413:02665
GATGGTAGTCTCAGATAGTCTATAGTACTCATTCGTTTCGGAAGAGACAGGTACGTTAATAGTTAATAGCGTACTTCTTTTTCTTGCTTTCGTGGTTATTCTTGTCTATGTTACACTACGTCCATCCTTACTGCGCTTCGTATTGTGTGCGTACTGCTGCAATATTGTTAACGTGAGTCTTGTAAAACCTTCTTTTACGTTTACTCTCGTGTTAAAAATCTGAATTCTTCTAGAGTTCCTGATCTTCTGGTCTACTACACTGTACTCTACCATCGAATCACGAAAGTCT
+
?A;905=<=BABAFB;9;55556>>CDC>BBC@CBBB=BE@GACCBB<==:=@>@F?A>ABAB9C@BBCC<@<<<255<<=.8958:=@4=///)/)//)/;)5559444504:885-----(--8+-*4;<:?://(////619;;>B@@@CCC?????@8@AA=?>4859?AAAA@<@49:;::&94=.59@@7@@ABB=AACBCD@@@@<?@@@0@BB@@>A@CC?AACCA??=??CCBCBB>@@C<;;;;;;;;AA@DDCBABACC;AA;;;4:944555)4;<>
@ATNG8:02413:02690
GATGTAGTATCTGCACACTCTGTCCAGAAGATCAGGAACTCTAGAAGAATTCAGATTTTTAACACGAGAGTAAACGTAAAAATAAGGTTTACAAGACTCACGTTAACAATATTGCAGCAGTACGCACACAATCGAAGCGCAGTAAGGATGGCTAGTGTAACTAGCAAGAATACCACGAAAGCAAGAAAAAGAAGTACGCTATTAACTATTAACGTACCTGTCTCTTCCGAAACGAATGAGTACGTGTGACGTACGTGAGCTACCATCGAATCACGAAAGTCT
+
CCCCBCCCCCDDEBB@DDCCCCCD?CCC?CCCC@A>@>@@BBBBB?AA>A>B?>77777(9;ABCCCCACCDA;AABBDDD3CC=@4;;/;@A=BBBABAAAB?B=@C=AAA?AA?@@BBCICDCCCCCC@CBBB?C@@@????9>:?@@?BCCCCCBB?BCBBBB>BB>BBB=@@99929>><98889(7@9A;;;BBB==:=;>>DF:>:>BBBB@BBBA@DD==:000+000-0@AABBBBBBBBBBCCC???BBBBCCD?AA@AC?CCCB>>=7>@>=
@ATNG8:02415:02676
GATGGTAGTGTCAGTGCGCGTCGTCCAGAAGATCAGGAACTCTAGAAGAATTCAGATTTTTAACATCGAGAGTAAACGATAAAAAGAAGGTTTTTACAAGACTCACGTTAACAATATTGCAGCAGTACGCACACAATCGAAGCGCAGTAAGGATGGCTAGTGTAACTAGCAAGAATACCACGAAAGCAAGAAAAAGAAGTACGCTATTAACTATTAACGTACCTGTCTCTTCCGAAACGAATGAGTACTGTATCTATGTGTGCGCTACCATCGAATCACGAAAGTCT
+
=<<<:=<=BC@@<@>>ABBA<=??@;9;95:000/;)/)--7///:+//6;333333777'71773338866988(////////$/506+2222$229+227555:55/545505555::9?CEFCCBCDCBBAA=@B?A=BA@???882;=@;;6:BA???BC@CDDBBB@CC=??>>@@>::39==988888(8<9?:;;@@AAA<A:??CD=A;ABCCD@@@@@ACC@A?A@@8@??;?AA@AABBBBBBBBA@@A@>??@>???<?AA@@<???>BAA;AA@@
@ATNG8:02417:02696
GATGGTAGTAGTACACTAGTCATACCAGAAGATCAGGAACTCTAGAAGAATTCAGATTTTTTAACACGAGAGTAAACGTAAAAAGAAGGTTTTTACAAGACTCACGTTAACAATATTGCAGCAGTACGCACACAATCGAAGCGCAGTAAGGATGGCTAGTGTAACTAGCAAGAATACCACGAAAGCAAGAAAAAGAAGTACGCTATTAACTATTAACGTACCTGTCTCTTCCGAAACGAATGAGTACTGTATCTATGTGTGCGCTACCATCGAATCACGAAAGTCT
+
BB@@<@=BDCDCCCC@=BBFCBB@A;@AA=BCBCBH?B7;;A@@?B?BC=@<@@?@?ACCA(@<??:;?<A?>@>8;;@@@@@0?@;@;ACCC5CCIAAAABCDECC@B?CC@CBB>BC@AACCCCBBCCCCBC=ABBB?CBBBBB??5979@@=ACCCBBCC?CBBBA?=?A>AAB?BB:::,7<<99:;;;.;C=B888AA>::5:8===>7;7;AAAA>ABAA@BB?B@BFD=BAA>AFBBBBBBBBBBBAB@BBB666===??<?B@@@<??;;ACC=A:::
@ATNG8:02418:02668
GATGGTAGACACGTGTGCTCTCTCGTACTCATTCGTTTCGGAAGAGACAGGTACGTTAATAGTTAATCGCGTACTTCTTTTTCTTGCTTTCGTGGTATTTCTTGCTAGTTACACTAGCCATCCTTACTGCGCTTCGATTGTGTGCGTACTGCTGCAATATTGTTAACGTGAGTCTTGTAAAACCTTCTTTTTACGTTTACTCTCGTGTTAAAATCTGAATTCTTCTAGAGTCCTGATCTTCTGGAGATACACATGATACTCTACCATCGAATCACGAAAGTCT
+
55<=9=ADBC;;9;:5555>=:;;?669;??><CCDD>BB?BADBBBABB795>AC>B?BBAA=A?B?@?CBBBC8BBBBB3BA<==?=6=>;8(//--(-73....33.379::;<<:777499>>=::///58:995;;755577;;AA?>==>55555<=4:7:@@??@==><=>>DD6@<@:=====+=>>AA9?@????:9:<1///)////96;6>><?@C=:::::=>99//+/777:==?@@@=767=::>=;://,/99:==?@?=>>E6::=/
@ATNG8:02422:02670
GATGGTAGCGCACACATAGATACAGTACTCATTCGTTTCGGAAGAGACAGGTACGTTAATATGTTAATAGCGTACTTCTTTTTCTTTGCTTTCGTGGTATTCTTGCTAGTTACACTAGCCATCCTTACTTCGCTTCGATTGTGTGCGTACTGCTGCAATATTGTTAACGTGAGTCTTGTAAAACCTTCTTTTTACGTTTACTCTCGTGTTAAAATCTGAATTCTTCTAGAGTTCCTGATCTTCTGGAGATACACATGATACTCTACCATCGAATCACGATAGTCT
+
<<<A8<<<=>?>>@@><<<<<::::44448882;@;=3;;7;7;;;DAA<<==@?@;?;>0///)/)5995////7)/////$/77(/49909:794:/0)/7)//999<7:;;<0000-00>6>6@/646<>=:>><<8??;@A@;;9::9@@??A:?@@=BC@C@CCB;;:A@A=@BBBB8B<?499999$9>>>?499?9::>99:2999*9@@>A=B=;:4:BB::9A<A<BBCBBB@A;;6;D;;:BBBAA?@@@ABB@@?4898776;===:99@@@;9
@ATNG8:02427:02694
GATTAGATACTCGCTGATACACCCAGAAGATCAGGACTCTAGAAGAATTCAGATTTTTAACACGAGAGTAAACGTAAAAAGAAGGTTTTACAAGACTCACGTTAACAATATTGCAGCAGTACGCACACAATCGAAGCGCAGTAAGGATGGCTAGTGTAACTAGCAAGAATACCACGAAAGCAAGAAAAAAGAAGTACGCTATTAACTATTAACGTACCTGTCTCTTCCGAAACGAATGAGTACACACTCTCATATGACACTACCATCGAATCACGAAAGTCT
+
<;;5;?A@ABD;6:>;;>?CBDD=BDD>@ABBDD>AAAAACDE?BB>B>@AB<?>?>.??AABBCBB::6<39:@?@@@0:949.559&9@@=A@;<=<<<>7?>@C?C@?<?B::;CIDLECCBBBBB@CCCC=@@AACA??<A>A<<59@:9:8AB<BBCABB?BC>9:36;<733(3996:888<;&;A<A@@AAAA??<?;???@<@<;;ABB?BCBBBBA?A?BBC>CBB?ACBBBCCDBBAAAC?<;BBC@@@BBDB@BBBAD?BEBB<<;:;DBA
@ATNG8:02430:02697
GATGGTAGAGTATCATGTGTATCTCCAGAAGATCAGGAACTCTAGAAGAATTCAGATTTTTAACACGAGAGTAAACGTAAAAAGAAGGTTTTACAAGACTCACGTTAACAATATTGCAGCAGTACGCACACAATCGAAGCGCAGTAAGGATGGCTAGTGTAACTAGCAAGATTACCACGAAAAGCAAGAAAAAAGAAGTACGCTATTAACTATTAACGTACCTGTCTCTTCCGAAACGAATGAGTACTGTATCTATGTGTGCGCTACCATCGAATCACGAAAGTCT
+
9<;?7;?EDDCC???<<;=@>9499.44838:;>=B?C?CCCCCBB?BC?CAB@A@@@@>0@?BCGFBAADAAB?BBBBCCC0@@=@>BDG;CCE@BABABBDCC?C@BB>=>>=AABBCDCCCCBBBCBBB@EAAA>@@@AAA??<@<@AB?BDCCBABB>AABBAA>CCC?BB8<<8888+9=>;99999:%9=6;555A@@@D<?;?@@A7;7;?CCC@CCCCCDC@B?BDD=B::6;;:BBBBBCCAAABBBBBBBBAAACCC?BB@??;>>>>CGF>CB@@
@ATNG8:02432:02704
GATGGTAGGACGAGCGTCTGAGAGGTACTCATTCGTTTCGGAAGAGACAGGTACGTTAATAGTTAATAGCGTACTTCTTTTTCTTGCTTTCGTGGTATTCTTGCTAGTTACACTAGCCATCCTTACTGCGCTTCGATTGTGTGCGTACTGCTGCAATATTGTTAACGTGAGTCTTGTAAAACCTTCTTTTACGTTTACTTCTCGTGTTAAAAATCTGAATTCTTCTAGAGTTCCTGATCTTCTGGGCTGCGCTGATATGCGCTACCATCGAATCACGAAAGTCT
+
CCCC?BB=8;;;665:<<?666==9B>@<>>A=ABBC=CD>@=@@AA@@@;?B@?A=A@CCCC>A?ACCCCBBBB=@@@@@,@A=@@BB=BAAB>B@D>A@=AA@BBCACFGE;;;C8;;A=@?BCBAABBB<@@CB?CBBBBBBBB@AACDCCCAD@@?@D?D>@@@@ABCCC?BBBCC9B>A@;<;;.;B?BD;@..*......7)00/0$9////)/)/;7:?BA?;?<?7?C>?:<299;;0;A@ABBBBCDGGGDBBBBB@F;;;B?B;;;@@C=CCCC
@ATNG8:02438:02673
GATGGTAGTGATACAGATCAGACACCAGAAGATCAGGAACTCTAGAAGAATTCAGATTTTTAACACGAGAGTAAACGTAAAAAGAAGGTTTTACAAGACTCACGTTAACAATATTGCAGCAGTACGCACACAATCGAAAGCGCAGTAAGGATGGCTAGTGTAACTAGCAAGAATACCACGAAAGCAAGAAAAAGAAGTACGCTATTAACTATTAACGTACCTGTCTCTTCCGAAACGAATGAGTACGATGAGAGAGCTCTCTCTACCATCGAATCACGTAAGTCT
+
==ABACBCCCCCDCCBBBCCCDCBB@CBE?@ACBBB?C?BBCBBBC@@@<??BBBABCCC+=6AA=CBB@@=CE:88;BEGE5BA=A4;;;&9AB=BA<ACBBDG?B?BB>AAA>AAAABCCDCDCCCBBBCAC@@@C=BAA@A?995;?B;;8;BAAABBB?BCCCBA?AC?CBB?@@??=5===9==>>=.=>:?;;;BAAAB<B==>>B<?:<<AAB?BDCCCAC@C@DCC>BBB?BBBB>>>>>>BBBBBBBB?;;;===>@<A888C=>>B>@@A?AABB
@ATNG8:02404:02734
GATGTAGAGTATCATGTGTATCTTCAGAAGATCAGGAACTCTAGAAGAATTCAGATTTTAACACGAGAGTAAACGTAAAAAGAAGGTTTACAAGACTCACGTTAACAATATTGCAGCAGTACGCACACAATCGAAGCGCAGTAAGGATGGCTAGTGTAACTAGCAAGAATACCACGAAAGCAAGAAAAAAGAAGTACGCTATTAACTATTAACGTACCTGTCTCTTCCGAAACGAATGGGTACATAGATATACGTATAGCTACCATCGAATCACGAAAGTCT
+
=>>>>==BCCBCCCGCCCECCAA?BCBB@CBCCCC@D?BBBCBBC@BD@C@@??9:::-94=A<A=@ECBBC=BA;;;;;*;A;@5;9.4::6:;:<;A???@C>AA>ABB@BABBCBBCBCCFFCCBC?BBA@=AAAAAACC9@=@;;5;BBBBCCDACABBBB?BB?B@C8<<999,9<<5988888$/=69/..58;9:6969;>>1706>@@A?ABBBABB>A>AAA;ABB=;;;0;BBABAAABBAABBA@ADCDCBB?BBAAB<A?<<776-8>:;
@ATNG8:02420:02736
GATGGTAGAGTATCATGTGTATCTCCAGAAGATCAGGAACTCTAGAAGAATTCAGATTTTTAACACGAGAGTAAACGTAAAAAGAAGGTTTTACAAGACTCACGTTAACAATATTGCAGCAGTACGCACACAATCGAAGCGCAGTAAAGATGGCTAGTGTAACTAGCAAGAATACCACGAAAAGCAAGAAAAAAGAAGTACGCTATTAAACTATTAACGTACCTGTCTCTTCCGAAACGAATGAGTACACATCGTCGTGTCGTGCTACCATCGAATCACGAAAGTCT
+
45==8<=>>;@<>>><====B?<?C@?:;6///::<7=:;@@CA;;6;A=A7;9<@@@@@1@;@CCCCAAADAD<0//9<<;+<<6;6<D?9BA@>ACAAAABBBAC?DC?BBB>??BBBBBBBBBBC;;;D@CCCC@CBBBBBBBB=CC==9=@@000@A=@AA::9=@@<?99399==>=2>:93:::998$7=3222299:;;067(68661717:B@C>@A??A@A?C@BBC>CBB8:;AAABAAABBBBBCCBBBB@@@;;;@=>@@::8:AAA@AA:A@??
@ATNG8:02426:02731
GATGGCGAGAGTGAGACGCAGTACTCATTCGTTTCGGAAGAGACAGGTACGTTAATAGTTAATATGCGTACTTCTTTTTCTTGTCTTTCGTGGTATTCTTGCTAGTTACACTAGCCTATCCTTACTCGCCTGCTTCGATTGTGTGCGTACTGCTGCAATATTGTTAACGTGAGTCTTGTAAAACCTTCTTTTTACGTTTACTCTCGTGTTAAAAATCTGAATTCTTCTAGAGTTCCTGATCTTCTGGGCAGACTCTCACACGCATCGAATCACGAAAGTCT
+
BCBC;CDCBBBCFCCCCCCCCEGCBB;;;;DDD=;;7;=::4:954.4;4447<0555<7<7;544:93333.3====+8?<33333(3666)//626;3:>>>??9=<9<;<:</68??;=3:7/..3(..32,24--(---675679888A=>>@<@@A>;;7;<?>>>>=<;;6:??DD;A;A:>=>>>,9;9;;,//999:;===<?AAA/AA==>;@<@D=???A==<9<6<?A>>><====6=///999=@@@A@@@A@@==9==<=66603633
@ATNG8:02429:02744
GATGGTAGTGTGTCTCTGAGAGTAGTACTCATTCGTTTCGGAAGAGACAGGTACGTTAATAGTTAATAGCGTACTTCTTTTTTTCTTGCTTTTTCGTGGTATTCTTGCTAGTTACACTAGCCATCCTTACTGCGCTTCGATTGTGTGCGTACTGCTGCAATATTTGTTAACGTGAGTCTTGTAAAACCTTCTTTTTTTTACGTTTTACTCTCGTGTTAAAAATCTGAATTCTTCTAGAGTTCCTGATCTTCTGGAGATACACATGATACTCTACCATCGAATCACGAAAGTCT
+
55::5;<BBA;;65655;9;:?A@AB;:9@>@9A<<<5<<7<9<CCCCBB?BCDED@B?BBBB?C?BCBCCICBB>;;;;;;:#::5;:;;;;*:?:92955.5B>@BBC;;89ECCCEBA?ACC@B@BHGDBBBB@CCCB?CCCBBBBBBBBBCBBCC=@9995:?=@?B@AA@@BBBGGDCDC9A<A=;;;;;;;;";@?@@@9@CB@AADCCC@CCCC5CA@AE?A=@@=@AA@ABB>A>@DBB@@=@@@=@CCCCECBBBBCBBBBCCAA=BBCBB>BB??AA@:@@@A
@ATNG8:02440:02746
GATGGTAGCTCACGTACGTCACACGTACTCATTCGTTTCGGAAGAGACAGGTACGTTAATAGTTAATAGCGTACTTCTTTTTCCTGCTTTCGTGGTATTCTTGCTAGTTACACTAGCCATCCTTACTGCGCTTCGATTGTGTGCGTACTGCTGCAATATCGTTAACGTGAGTCTTGTAAAACCTTCTTTTTACGTTTACTCTCGTGTTAAAAATCTGAATTCTTCTTGAGTTCCTGATCTTCTGGACGACGCGCACTGACACTACCATCGAATCACGAAAAGTCT
+
@ABB7;@BBB;A;;;=959BBABBBBBAABBB=;;;B;@?;A<??;>>BC?CCCBA>A=??AD>B?BBBABCAAA?@@@@>,?9==955(5;;<8><?:@@=@??<@A=AA===>>>9=AA<A=A;;;==>C=???B<???B>>===??>>;;;B6878===5;5;;;BBBB@@;@@@CB6@<>;>????/?@???3:;>>>?@=>>;:=;<,<///@7=7==:=>;>??A<@<@AA@@@<AAA<A@:::??==;///;;=@>>><???AA<A??=6333-3733
@ATNG8:02441:02752
GATGTAGATACTCGCTGATACACCCAGAAGATCAGGAACTCTAGAAGTATTCAGATTTTTTAACACGAGAGTAAACGTAAAAAGAAGGTTTACAAGACTCACGTTAACAATATTGCAGCAGTACGCGCACAATCGAAGCGCAGTAAGGATGGCTAGTGTAACTAGCAAGAATACCACGAAAGCAAGAAAAAAGAAGTACGCTATTAACTATTAACGTACCTGTCTCTTCCGAAACGAATGAGTACACATCGTCGTGTCGTGCTACCATCGAATCACGAAAGTCT
+
CBBCCCCCDABBABACCCBCBCCC=CBC=@@BBBB?B?BBBBBBB?BBCC@CCBBBGGGG+D?BBCCBCBCAAC9?;;;;;;':B;@29949=<9><<<<<??@<?=?C>ABB<??AAAABBBBCBCBCCDACCBD>BBCBBA@@496:::4:BAAACBC?AAACBB?BC?BBB=@@977(8880888888%/:38/..88?A?=A:>?AA<A=BACBB>ACA@ABC?B@CCC>CCC@CBBBBBCBBBBBBABB:;:@@@ABBAB@CBCFF?BBCGBB@<@@??
@ATNG8:02399:02804
GATGGTAGCACGACACGACGATGTGTACTCATTCGTTTCGGAAGTAGAACAGGTACGTTAATAGTTAATAGCGTACTTCTTTTTCTTGCTTTCGTTGGTATTCTTGCTAGTTACACTAGCCATCCTTACTGCGCTTCGATTGTGTGCGTACTGCTGCAATATTGTTAACGTGAGTCTTGTAAAACCTTCTTTTTACGTTTACTCTCGTGTTAAAAATCTGAATTCTTACTAGAGTTCCTGATCTTCTGGACAGAGTGTGCAGATACTACCATCGAATCACGAAAGTCAT
+
//:;6:;?<=;;;<99/////77556;;;>>?:>;;;099393/////)///5;;;;;7;7;:<;8=8======:::5::;<;+:A<>879.3//(/(///(39498;8891577598//+.;<6@5>>>@>;;>8=>AA;>>=A>;;=<===<<;97177719:6:<@@A===>@@=>>>@@6@>D:==>>>/==;;:0:;===?@>>>;>DED/>===@7<7<=-//98;;@@;A<AAA??A:>>>9@AA@@@???@@?@?@???@@:>=>>@;@@?>>AB:A@:;:
@ATNG8:02409:02781
GATGGTAGCTCACGTACGTCACACGTACTCATTCGTTTCGGAAGAGACAGGTACGTTAATAGTTAATAGCGTACTTCTTTTTCTTGCTTTCGTGGTATTCTTCTAGTTACACTAGCCATCCTTACTGCGCTTCGATTGTGTGCGTACTGCTGCAATATTGTTAACGTGAGTCTTGTAAAACCTTCTTTTTACGTTTACTCTCGTGTTAAAAATCTGAATTCTTCTAGAGTTCCTGTTCTTCTGGTCTACTACACTGTACTCTACCATCGAATCACGAAAGTCT
+
66AD:=CBCBCBCCCCCCCCDBABBBCCCB;;9;BAC>CC7;9;A@BCCF@BBAAC598:ABB@C?CCAAAC@??=?==?=,=B;?965(2=<>.73>8=@98977;5;>;<<;AA;<==<C<AABB@===;@@8838;;;@A?>>>BBA>>>><888=BF<?;?B@@@A@?>8;;;=</<18199898(8<<==5=?>;;;;;;><>EEE/@;;;:9>9;;7;<<<///9=7;=A9=>:=??=@@@A>>>A??:::?=:;;??;>>>=A=A???@<<299:/
@ATNG8:02409:02800
GATGGTAGTATCTGCACACTCTGTCCAGAAGATCAGGAACTCTAGAAGAATTCAGATTTTTAACACGAGAGTAAACGTAAAAAGAAGGTTTTACAAGACTCACTTTAACAATATTGCAGCAGTACGCACACAATCGAAGCGCAGTAAGGATGGCTAGTGTAACTAGCAAGAATACCACGAAAAGCAAGAAAAAGAAGTACGCTATTAACTATTAATGTACCTGTCTCTTCCGAAACGAATGAGTACATAAATATACGTATAGCTATCGAATCACGAAAGTCT
+
>>>>;B<<@:66@>>C?CEECAB@@:??C<ABCBCC@C:<<CCCBB@CB=>9>@=<?@@@.@?B???CBBABAB9?:;9<<<*<B@C:CCD;CCC?;;:;B=994)48;;3;;:5:<555;@??998?A??>=@ABC<A@000///)/166;68888?A@@=AABBBD@BB=>?B=@@99::&787/22222$2606666@<6663;5:=>>::6777<<-//===@A=A<:;:1:9:37=<<999////'////99::==;;;===?@<;;;=@??5::;>
@ATNG8:02413:02790
GATGGTAGCGAGCGAGTGTGTATACCAGAAGATCAGGAACTCTAGAAGAATTCAGATTTTTAACACGAGAGTAAACGTAAAAAGAAGGTTTTACAAGACTCACGTTAACAATATTGCAGCAGTACGCACACAATCGAAGCGCAGTAAGGATGGCTAGTGTAACTAGCAAGAATACCACGAAAGCAAGAAAAAAGAAGTACGCTATTAACTATTAACGTACCTGTCTCTTCCGAAACGAATGAGTACTGCGTCTCACTCTCGCCTACATCGAATCACGAAAGTCT
+
BBBB8<665==<<<<B;?;@ABABA@??C@?;;<<=9=::::<;<9837/3,33445555$57@A<BB<AABCF=AACCCCC5CC>B5;;<*999.5>;:=BA@A=@4;91977-349=<<ABBBCCCCCFC@DBBB@C@AABBA@;A;@00+0@0//;;;7655;;;8<<=AAA>A773=3;>=:>ABCCC'::(////::;=>9=9<888:>=A;AAB=B?=9:992/)/7:1:0/)/8668998:8499:BCCEBBBCC@CBCHBBBC@CCDDBBA>BDCC
@ATNG8:02413:02797
GATGGTAGCGCATATCAGGCAGCCCAGAAGATCAGGAACTCTAGAAGAATTCAGATTTTTAACACGAGAGTAAACGTAAAAAGAAGGTTTTACAAGACTCACGTTAACAATATTGCAGCAGTACGCACACAATCGAAGCGCAGTAAGGATGGCTAGTGTAACTAGCAAGAATACCACGAAAGCAAGAATAAGAAGTACGCTATTAACTATTAACGTACCTGTCTCTTCCGAAACGAATGAGTACAGAGAGTACGATATGTCTACATCGAATCACGAAAGTCT
+
BCBB<@>CCCBCBBBB;;5;@=A@:AC@ABBBC;;49:?:=DBBB:BB>@;??9:8<<<,<8>?:==9=9///)//0/999)975;)555&5<<7;;;<<==@C@C@CC@FCC;:;??@@@ACGBBADBBB@CBBB>@@@?BBCB?@<@00-0@<<=ACCACCCCCB?BC?BBC?CAABD=A9929928<5;;;@A@>>>BCC@C?BEFC>A?AABBD@AAACCBB?B@BBB=AA@;>>@@@@@AAA@ABABBCBB@??@;;;>@@@@@=@A@:;;@9@===
@ATNG8:02414:02761
GATGGTAGGAGTATCATGTGTATCTCCAGAAGATCAGGAACTCTAGAAGAATTCAGATTTTTTTAACACGAGAGTAAACGTAAAAAGAAGGTTTTTACAAGACTCACGTTAACAATATTGCAGCAGTACGCACACAATCGAAGCGCAGTAAGGATGGCTAGTGTAACTAGCAAGAATACCACGAAAGCAAGAAAAAGAAGTACGCTATTAACTATTAACGTACCTGTCTCTTCCGAAACGAATGAGTTCTGATATCTATGTGTCGCGCTACCCCATCGAAGTCAGCGAAAGTCT
+
99995;/0)/7///6><5;/0////;7;<>:=BABBB=@:8444444.55.5.4::5555555"57<>>BB9;:CDC>CB;;;;;*:A=B5;;;;*;@A?AABBCCBBA?D?A@>@@B<A@BBCCCCBBBCCCDDC?CCCC?BBCC@@??396:@@<@CBBAACA?AAAABB?@@=BBC<??7882:==;9:::9(9A=A@??CCBBC8:7;??A6:29AABB?ABBBABA=@=::9.;@A:;;9=<877555:999444/9/////667;<=/:6667(-,,,,,,-9/9:/3
@ATNG8:02414:02765
GATGGTAGTCTCAGATAGTCTATAGTACTCATTCGTTTCGGAAGAGACAGGTCGTTAATAGTTAATAGCGTACTTCTTTTTCTTGCTTTCGTGGTATTCTTGCTAGTTACACTAGCCATCCTTACTGCGCTTCGATTGTGTGCGTACTGCTGCAATATTGTTAACGTGAGTCTTGTAAAACCTTCTTTTTTACGTTTACTCTCGTGTTAAAAATCTGAATTCTTCTAGAGTTCCTGATCTTCTGGGATGTGTGCGCAGTGCCTACCATCGAATCACGAAAGTCT
+
>=94.5:<=BA@;>;;;<<<<<<<<944998855//;1//)/)/79;;;;.//00+0)/7//)5:@@@==BECC;;:9:9*9@4::@@8@B@A=A@B>BC:;;ADCE@CCDCBBBC@CCC@C?CCCCCCCC@CCCC?CBBBCCCCCBAABBCBD@DCB>AA<?<?AAAABBBA<A;;;;.;=@=@@A@A@'@CBCC=BBJBABCCCD@CCCD5BA@AC?B?BB@CCCDCBC?A@BBBBCA=B9::.;;;:BBBBBBCBBCE@C@@?ACBBB?CCGGBCB=CA99
@ATNG8:02418:02770
GATGGTAGCAGACGTGACAGAGCGCCAGAAGATCAGGAACTCTAGAAGAATTCAGATTTTTAACACGAGAGTAAACGTAAAAAGAAGGTTTACAAGACTCACGTTAACAATATTGCAGCAGTACGCACACAATCGAAGCGCAGTAAGGATGGCTAGTGTAACTAGCAAGAATACCACGAAAGCTAGAAAAAGAAGTACGCTATTAACTATTAACGTACCTGTCTCTTCCGAAACGAATGAGCGATGAGAGAGCTCTCTCTACCATCGAATCACGAAAGTCT
+
<>?C@CCCDCCCCCCCCBCCCCCDC;;;B@BBBACC@C???@BAAA???<?=>?>AAAAA1<7<?BBBA@A???888;@@@?0?B>B4;;05;;5<@@?@BA?A>@?CB?CAA=??@?ABBCCCCCBBBBC?BA@@@CA@?BCAA5;5;;;5<BBBBBBB@BBBADA?BD?AA@<ABFDG9::BBBBDDD27946:97@>CCC@E>BBBC@E@BBBDGAECBA@@?=@=:::/99:2999>@AAAAACBA@@@?@@@>>>?>;?===@;@@A>>>A:@>>>
@ATNG8:02426:02806
GATGGTAGTGTGTCTCTGAGAGTAGTACTCATTCGTTTCGGAAGAGACAGGTACGTTAATAGTTAATAGCGTACTTCTTTTTCTTGCTTTCGTGGTATTCTTGCTAGTTACACTAGCCATCCTTACTGCGCTTCGATTGTGTGCGTACTGCTGCAATATTGTTAACGTGAGTCTTGTAAAACCTTCTTTTACGTTTACTCTCGTGTTAAAAATCTGAATTCTTCTAGAGTTCCTGATCTTCTGGTATGACTAGTGTACTACTACCATCGAATCACGAAAGTCT
+
C<669>=;:;5<<=6666=<<===>00//:776:<>=7==?C=A@@@A@C=AABBB8:9:BCC?CADDBICGCCD:9:AA?,>>666<@4:777)//:4//,6>===@<<<ACGEBA?ABB8;8;CIICDJI@CBBB@BBBCCCCJCCBBBCCCC@BCB?BC@C@;;<CCCCBB=@;;;;.;5;5:;;;.9@??A<@@B@@@BABA?CCBB1B@@AEAG@CD@BBBA@AA=A=ABAABB>AAB=AACCCCCDCCBAABBB;;;D@D;;;;9<AAA;<<0;@@@
@ATNG8:02430:02806
GATGGTAGCACGAGTCACTCATATCCAGAAGATCAGGAACTCTAGAAGAATTCAGATTTTTAACACGAGAGTAAACGTAAAAAGAAGGTTTTACAAGACTCACGTTAACAATATTGCAGCAGTACGCACACAATCGAAGCGCAGTAAGGATGGCTAGTGTAACTAGCAAGAATACCACGAAAGCAAGAAAAAGAAGTACGCTATTAACTATTAACGTACCTGTCTCTTCCGAAACGAATGAGTACTATGTAGAGCTCTATACTAATCGAATCACGAAAGTCT
+
D@BC@CBBBCCBBBCCFCCCCBBCDAHBC?CCCCAA?@>ABCBCCC>@@@C@BBCBAAAB1957BBBBACBBBC>BADBDED5BB?B=AAB9BCD@CBAA?@B@@;@=@A?BBB@BAAACDCHHGCAAA@@AABBBD?ABABBBCB@C@C@@=@BAABBAC@???EDD?AA>BAA9>=:9:,8<<<99999(5=6=;>>>DE@@<@<?===5;5;ACBB?CCA@@AA@C?CCD>F??=?AA@AAB999CBBBBBB>>;;;A???::;:<8<>@@@CD=?@@@
@ATNG8:02431:02788
GATGGTAGAGTATCATGTGTATCTCCAGAAGATTCAGGAACTCTAGAAGAATTCAGATTTTTAACACGAGAGTAAACGTAAAAAGAAGGTTTTACAAGACTCACGTTAACAATATTGCAGCAGTACGCACACAATCGAAGCGCAGTAAGGATGGCTAGTGTAACTAGCAAGAATACCACGAAAGCAAGAAAAAGAAGTACGCTATTAACTATTAACGTACCTGTCTCTTCCGAAACGAATGAGTACTGTATCTATGTGTGCGCTACCATCGAATCACGAAAGTCT
+
6;;:5;99:://///559;;;54472///)/673:>>;>9<ADBCBB>@B5;59>:99;;;*>8B@6;;CCA@@@8;99@@A@1@B=B>BBA:AAA?B@@@BBC??<??AA?ABC?BBBBECCCBBCFCBA@C@BB@A>A@@@BBBC5:6;;;5;CAAACBB@BCDBBB?BB?AAA?AABBB=AAA?ABBBC3BB@A;;;???AC:=:>??A7;5;?CAA?ACBBCCA>@>;;;0:??=AAAAABABDBBCBBBBBAAABBBBBBB@>>;>>;>798ADD=CBBB
@ATNG8:02431:02803
GATGGTAGAGAGAGCTCTCTCATCGTACTCATTCGTTTCGGAAGAGACAGGTACATTAATAGTTAATAGCGTACTTCTTTTTCTTGCTTTCGTGGTATTCTTGCTAGTTACACTAGCCATCCTTACTGCGCTTCGATTGTGTGCGTACTGCTGCAATATTGTTAACGTGAGTCTTGTAAAACCTTCTTTTTACGTTTACTCTCGTGTTAAAAATCTGAATTCTTCTAGAGTTCCTGATCTTCTGGATACACTCATGTGCACCTACCATGAATCACGAAAGTCT
+
:;BC;CCCBCCDDCC;66<;;9::;?@A?CDD@DBBB<AC?B@CBBBECB?ABBBB?C?CAAB?B=AABBBBBBB?CDCCC1?:29:==5=A?>;>AA=AA;???9:>:?>?===@@:===<@<@B@???AA=A???<?>>>>>>>>BAAA?@@E:;;;;?>;?=>>>A@@@@@<???@@5@5949<??>/>A666069:///;88<=@AAA/A<=<D<A<==;>BA;:::=A=BBAA;;7;>A<AD>>>=>=>9;8:8AA<===6667:5223--,7,775-
@ATNG8:02438:02799
GATGGTAGCTCTGCTCTGACTCTCGTACTCATTCGTTTTCGGAAGAGACAGGTACGTTAATAGTTAATAGCGTACTTCTTTTTCTTGCTTTTCGTGGTATTCTTGCTAGTTACACTAGCCATCCTTACTGCGCTTCGATTGTGTGCGTACTGCTGCAATATTGTTAACGTGAGTCTTGTAAAACCTTCTTTTTTACGTTTACTCTCGTGTTAAAAATCTGAATTCTTCTAGAGTTCCTGATCTTCTGGGCAGACTCTCACACGCCTACCATCGAATCACGAAAGTCT
+
;BBC@CECCC=AC@@AABAABBBCCBCDCC;929::99&4<5><ABBBCCC>CB@::458@A==;C@CBCBB;;5<5::>>>)5626:=@@2?C9:7:BC?BD9;;@@BC@CCCBDCCC@BBB?B?BCCCCCCC>A@BB@CCCCCBBBBBBBAAACEA;;;?CC@B?AA@;;;BCF>C;;;;.;=@=;;;;;;%9=DDF>C@@?@A996;<CGGF1C999B?BADD@A@@000A<A<ACBBBA>A;;;7;CCCDDABACCBB;;9;BB?C@BAL@CBBB@A@8@@;<
@ATNG8:02392:02842
GATGGTAGCGCACACATAGATACAGTACTCAGTTCTGTTTCGGAAGAGACAGGTACTGTTAATAGTTAATAGCGTACTTTCTTTTTCTGCTTTCGTGGTATTCTTGCTAGTTACACTAGCCATCCTTACTGCGCTTCGATTGTGTGCGTACTGCTGCAATATTGTTAACGTGAGTCTTGTAAACCTTCTTTTTTACGTTTTACTCTCGTGTTAAAAATCTAGAATTCTTCTAGAGTTCCTGATCTTCTGGTATGACTAGTGTACTACTACCATCGAATCACGAAAGTCT
+
9;>@:===;;;;;<=>@@@@A>::<<4/-7,,,(,,,--(-8)/(33398=;6==343:6=575533;5/..9932222'25555'555222'2255.55549>.65;<5919BBBBB;;5;@D5;6;9>A@?@C@ABBD@CBBBAAA000@@>>=0;69??:99.5.4;:///:99)4444)4.45455555#494444&4:999;955547777'77///;)/)/727444<8>7>8<;;<<=7375.9@;::9>@996@@666<<<<8;;;@B@BCABCCB69999
@ATNG8:02397:02832
GATGGTAGGCGACATACATACGCGCCAGAAGATCAGGAACTCTAGAAGAATTCAGATTTTTTAACACGAGAGTAAACGTAAAAAGGAGGTTTTACAAGACTCACGTTAACAATATTGCAGCAGTACGCACACAATCGAAGCGCAGTAAGGATGGCTAGTGTAACTAGCAAGAATACCACGAAAGCAAGAAAAAAGAAGTACGCTATTAACTATTAACGTACCTGTCTCTTCCGAAACGAATGAGTACGATGAGAGAGCTCTCTCTACCATCGAATCACGAAAGTCT
+
<<AB@CBB?BCBBGHFCCBC@AACI@CCC@CBBABD6;6<ABBBBB???<?<==?;;;;;;%;=ABCCCCC;;;D;A@BA@AA,A=BB2;;;&5@?;BBBBBCBCB@B?BC?CBB?BBBBBBBBCDCCCCCCC@BCBB?BBBBCBBB?C@DCCACBCCBBBA>ACCEA@<AB>AAB=?@999+9?><999999%0><@000AAG@A<@;>=>?6;6;ACBB@BDBBBCB>@>C@@:@@@=?BBABCB>>>BBBBBBBCCAAA>>99<:=<<=?=@AAA;00+0000
@ATNG8:02399:02823
GATGGTAGGCACTCGCACACATCCCAGAAGATCAGGACTCTAGAAGAATTCAGATTTTTAACACGAGAGTAAACGTAAAAAGAAGGTTTTACAAGACTCACGTTAACAATATTGCAGCAGTACGCACACAATCGAAGCGCAGTAAGGATGGCTAGTGTAACTAGCAAGAATACCACGAAAAGCAAGAAAAAGAAGTACGCTATTAACTATTAACGTACCTGTCTCTTCCGAAACGAATGAGTACACATCGTCGTGTCTGCTACCATCGTATCACGAAAGTCT
+
BCBE?BCC?CCCCCCBBBDDCCCD=BBB?BBCDDB????BBBBB>BB>B?BBCBBBBB3C@BBBBBBCAAAA;A>>>AAC.><59-555)8:>:===>AA@@@;><>D<@@A<A<<<@@><=D@>=??>A;A===;A@@=@@AC;A688;7;>???>=>;AA>>>?:>>9>?C;<:5555(79:9>BBBB/;;7;;;;BBAAA;A=A>=>9=;>>>>>:>>>9888-/+/9909895:>>A@@@@>>>AAA@@=>=>@@@A<=:>>>=@@@AA<<>A:@;::
@ATNG8:02399:02829
GATGGTAGGTGCACATGAGTGTATCCAGAAGATCAGGAACTCTAGAAGAATTCAGATTTTTTAACACGAGAGTAAACGTAAAAAGAAGGTTTACAAGACTCACGTTAACAATATTGCAGCAGTACGCACACAATCGAAGCGCAGTAAGGATGGCTAGTGTAACTAGCAAGAATACCACGAAAGCAAGAAAAAAGAAGTACGCTATTAACTATTAACGTACCTGTCTCTTCCGAAACGAATGAGTACGATGAGAGAGCTCTCTCTACCATCGAATCACGAAAGTCT
+
C@@B?CCD@DDCD@CCCCECBA@9:8:CC@A@ACCA?A?BBCCDBB@CB@C@CDCCCCCCB)C?BBCCCDBCBDD>C@@ADDD1B@:?2:;.;<<8:;;;==?=C?B?BC?BAB<?>BBCBCCCCCCDDDBB?BCBB?BBBABA>><@@CCB?BDDCCAAB=BBBBA@=@B?BBC<??888*:@@;::9:99%:>9<878@@C?@7;7;>>A3838>ABA=AB@@@AA=@@??>9@;;7;CFCBCC@AABBBBBBBB???@=<8@B?>?@>>;>?@@;00+0000
@ATNG8:02400:02859
GATGGTAGTCTCAGATAGTCTATAGTACTCATTCGTTTTCGGAAGAGACAGGTACGTTAATAGTTAATAGCGTACTTCTTTTTTTCTTTGCTTTTTCGTGGTATTTCTTTGCTAGTTACACTAGCCCATCCCTTACTGCGCTTCGATTGTGTGCGTACTGCTGCAATATTGTTTAACGTGAGTCTTGTAAAACTTCTTTTTTTTACGTTTTACTCTCGTGTTTAAAAATCTGAATTTCTTTCTAGAGTTCCCTGATCTTCTGGTCTCTCTCTCACGCACTACCCATCGAATCACGAAAGTCT
+
A;;6;>?CCBBBCCBBCCBBBBBBBBBBDB@@;@@@@@7@A=BBIBBBC@@<@BBCD@E@CCBB?B?BCCBBBCBB:;;;;;;:#9=>6?AGEDD3CB:;5;;;<0:??6@BACBCACCCCCFCCC?CBBB=B@CCCCCCA@<@DBB?CCCBBBC?@@BAAAB@@;@??9@@A9A@DBB@@BB;;5;A@A@.;;59:::;:;:"9=99:9-5AA@?@B@??=6=>>@0@A@??:=A9:;;0;B@ABBB@BC?CBBB;0,000,0@@BBBBBCCBBBCBBA;;;6;BBBC@CB@@;;:6;@@>
@ATNG8:02409:02850
GATGTAGTACACTAGTCATACCAGAAGATCAGGAACTCTAGAAGAATTCTGATTTTTAACACGAGAGTAAACGTAAAAAGAAGGTTTTACAAGACTCACGTTAACAATATTGCAGCAGTACGCACACAATCGAAGCGCAGTAAGGATGGCTAGTGTAACTAGCAAGAATACCACGAAAGCAAGAAAAAGAAGTACGCTATTAACTATTAACGTACCTGTCTCTTCCGAAACGAATGAGTACACACTCTCATATGACACTACCATCGAATCACGAAAGTCT
+
CDBBBCCCCBBCCCCCB@@CC@BBC?CCCBBC?C?BBBBBBB?AB?A?AA@CDDDD0C?CCBBBDCDBBD>CC@????,?B;?4:::.;===?AA@BDA9949<@A=ABB9::CCCBB>@@AAAAA@@;@@@@<>>>A>>>>=F;>>A>@BBBBBBB?BB@@AB?BB?BAB=?A<<>7>AA?BCFDD29999BBBBAACC?D@AA:92749;;@@<>>>@>>><?;==<5=BA?BBAAABBBABAAABBBC>>>BBBBBBB@BBCCC?AABBBCB>CBCA
@ATNG8:02415:02834
GATGGTAGCGCACACATAGATACAGTACTCATTCGTTTCGGTAAGAGACAGGTACGTTAATAGTTAATAGTCGTACTTCTTTTCTTGCTTTCGTGGTATTCTTGCTAGTTACACTAGCCATCCTTACTGCGCTTCGATTGTGTGCGTACTGCTGCAATATTGTTAACGTGAGTCTTGTAAAACCTTCTTTTACGTTTACTCTCGTGTTAAAAATCTGAATTCTTCTAGAGTCCTGATCTTCTGGGTGTATCAGCGAGTATCTACCATCGAATCACGAAAGTCT
+
55:<7<ABBBB;@;?@;@@@@CBB@@?9558858///)//)//)/77::;;54;44438.44440/7A@00////;;34444&4;-33:808:9;5;<<5<@;9:9BBCABBGHGGHC@BBA@C@CCCDBBBC=AABB?BBCCEBBBCCCCCBBBC@C@@=@A=A?BBBCBBBAA9?;;;;.;<@=;;;;.:?@?D8::CABBBBBB=BBBB1BBCCD@D@EC@CCCBCCDC@CBCBBC?A:::6;@@@CCCCCCCCCBCGCCD@;;;;B@BBDDBBB?B@@@
@ATNG8:02417:02848
GATGGTAGTCTCAGATAGTCTATAGTACTCATTCGTTTCGGAAGAGACAGGTACGTTAATAGTTAATAGCGTACTTCTTTTTCTTGCTTTCGTGGTATTCTTGCTAGTTACACTAGCCATCCTTACTGCGCTTCGATTGTGTGCGTACTGCTGCAATATTGTTAACGTGAGTCTTGTAAAACCTTCTTTTTACGTTTACTCTCGTGTTAAAAATCTGAATTCTTCTAGAGTTCCTGATCTTCTGGAGATACACATGATACTCATCGAATCACGAAAGTCT
+
@?@?;B=BDDCGCCCCCCBBBDDCCCCBBCCC@CCCC>CC@C?CFFDBBB@DBBBB?A=@A@=2;5:???<@AAD=@@BBB3BCABCCC>BBBB>BAA=A@=A@BDDFAEHDDCCBB@BBC@B?CCDFABBB?BCCC@CCCCBBBBBBBBC:::A=A::5;A>@?D?@@BABBB=@;;;;.;<A=;;;;;*;AABC=BDCCCCEICDACCCD5BBBCCAEABB@BCBAAA@<@<?==A::6:@C?BCCCFCCCBBCCCCCCCBA????A@CC;::.;AAB
@ATNG8:02417:02849
GATGGTAGCTATACGTATATCTATGTACTCATTCGTTTCGGAAGAGACAGGTACGTTAATAGTTAATAGCGTACTTCTTTTTCTTGCTTTCGTGGTATTCTTGCTAGTTACACTAGCCATCCTTACTGCGCTTCGATTGTGTGCGTACTGCTGCAATATTGTTAACGTGAGTCTTGTAAAACCTTCTTTTTACGTTTACTCTCGTGTTAAAAATCTGAATTCTTCTAGAGTTCCTGATCTTCTGGTAGAGCGTGCATATATCTACCATCGAATCACGAAAGTCT
+
56;;7;CDDC?CCCCBCAAABBBCECAABC@@?@BBD>BB?B@EBBBCCD?BCBDD?B?A???=?;?A@@DBB@A=@?@?A2AB@B??B:ABBB=@@A>A@<?>ACCF>==@@@AAA<AAA<A<?@??@>>><AAAA=A@@;;;>>>CAAA>>>F=>>=;>@<@<??>>>@@??<???BB5=:=<?====,98---(--6---799<08888(5:=<>:><==7::///<<7@3>>:::?7:;A<???;;;@?@A@>>>AAAA<<4:::>>;@@AA@@@9@@??
@ATNG8:02419:02841
GATGTAGAGAGACTGTAGCGCACCCAGAAGATCAGGAACTCTAGAAGAATTCAGATTTTTAACACGAGAGTAAACGTAAAAAGAAGGTTTTACAAGACTCACGTTAACAATATTGCAGCAGTACGCACACAATCGAAGCGCAGTAAGGATGGCTAGTGTAACTAGCAAGAATACCACGAAAGCAAGAAAAAGAAGTACGCTATTAACTATTAACGTACCTGTCTCTTCCGAAACGAATGAGTACGAGAGTCAGAGCAGAGCTACCATCGAATCACGAAAGTCT
+
CCBBB>BBBCCCCCECCCCCBCCC>@@A?BAA@@@>A=@CAAAAB@CD?C????BBAAB3A?BBCBBBBCCCC>A=BCCCC5A?>@5;;;*9BC<BBBBCCFCB?B@CC@CBC=@@ADDDD@BCCCDBBBC@BCCC@BBBBAAAB<@<AA@=ABBBCCCC?BBBBBC>BB>BBB=@@?<<5=>@;::::9(8@:C888@ABCB8;8;??A:>:=AB@@=@AA@ABB?B???>7?994:AAAABBBBBBBBBBBBBBBBBB>@??;?@@@@<?=<<:::.;??@
@ATNG8:02426:02825
GATGGTAGCTATACGTATATCTATGTACTCATTCGTTTCGGAAGAGACAGGTACGTTAATAGTTAATAGCGTACTTCTTTTTCTTGCTTTCGTGGTATTCTTGCTAGTTACACTAGCCATCCTTACTGCGCTTCGATTGTGTGCGTACTGCTTCAATATTGTTAACGTGAGTCTTGTAAAACCTTCTTTTTACGTTTACTCTCGTGTTAAAAATCTGAATTCTTCTGGAGTTCCTGATCTTCTGGAGATACACATGATACTCTACCATCGAATCACGAAAGTCT
+
56<<8<BBBDECCCCCDCCCDCCBBBCCBB@A?@BBD;AA:;:<CCEDCC@BAACC?C?CBBB?B?BDCCCCB87199897$7=1>?BD:>BBB?@BB;?@<@?@ABB?@@???A@?<?AA:;:=AAAAAAA=AAAC6<;??@@>>=>>AAA>AA9=>A<>=:=<@@@@@@>>>:===BB3?:>:=:999*9:888*//=6676:;;=@A@@/@AAAB=C=??<?=<8=??;?:==:;:?;?>>;>???@@@A??>@@@@@>A@>:@@>=>:>AA;<9C;?@?@
@ATNG8:02434:02828
GATGGTAGGTGCGAGCATGAGTGTAGTCCAGAAGAATCAGGAACTCTAGAAGAATTCAGATTTTTTTAACACGAGAGTAAACGTAAAAAGAAGGTTTTACAAGACTCACGTTAACAATATTGCAGCAGTACGCACACAATCGAAGCGCAGTAAGGATGGCTAGTGTAACTAGCAAGAATACCACGAAAGCAAGAAAAAGAAGTACGCTATTAACTATTAACGTACCTGTCTCTTCCGAAACGAATGAGTACGAGAGTCAGAGCAGAGCTACCATCGAATCACGAAAGTCT
+
5<<<;@;A?A:56655<;;97--,,,,,(,68(-/)/889299899=:44.4:445:;;<<A@A=@#B:CCBBBCB==BB<B@@?@@@0AA:@4;;;&4??7<@<ABCBBB?B?BB?BDD?BBCCBBCBBCCDFCDBC@BBAA?AAABB:::9@>B@A=@DBBBCCCACCBABC?BB?C893:::99,788/77777'3:47255>==88188=;;;;A;==A;;5;AAAABB?B?BBF?BBB?BCCCEEBBBC??@BBCCCBBBBBB@994:??<A:>>?=A@A5AA:9
@ATNG8:02434:02854
GATGGTAGGCGACATACATACGCGCCAGAAGATCAGGAACTCTAGAAGAATTCAGATTTTTAACACGAGAGTAAACGTAAAAAGAAGGTTTTACAAGACTCACGTTAACAATATTGCAGCAGTACGCACACAATCGAAGCGCAGTAAGGATGGCTAGTGTAACTAGCAAGAATACCACGAAAGCAAGAAAAAGAAGTACGCTATTAACTATTAACGTACCTGTCTCTTCCGAAACGAATGAGTACGATGAGAGAGCTCTCTCTACCATCGAATCACGAAAGTCT
+
CBBC@BBB@CABBCCCCCBBBAACG@FHIABBACCC9;8;BBBBBB@CF?B?BBBBCCCC5C@BCCDCCCBBCB<BAAAA@@,;;5<5<;;*9;;9;<;;>><AB@B?BB?BBB9:9>?@BBBCBBCDFCA@=@AAA=ABAABBAA=B@C;;:;CBBBCCC@CCCCCC@BB=98:9>=999,9>><9999:(9@:@@AABBAAB:=:>AAA:>9=AB@B>B@AAABB=?=:;:/;;;59::@CABBBABBBBBBBCC???>>>;?=::;;A<A?AB@@?9@;:;
@ATNG8:02436:02854
GATGGTAGAGAGAGCTCTCTCATCGTACTCATTCGTTTCGGAAGAGACAGGTACGTTAATAGTTAATAGCGTACTTCTTTTTTCTTGCTTTCGTGGTATTCTTGCTTAGTTACACTAGCCATCCTTACTGCGCTTCGATTGTGTGCGTACTGCTGCAATATTTGTTAACGTGAGTCTTGTAAAACCTTTCTTTTACGTTTACTCTCGTGTTAAAAATCTGAATTCTTCTAGAGTTCCTGATCTTTCTGGTGTCTGATCTGTATCACTACCATCGAATCACGAAAGTCT
+
<==B:=;:;@@;:6;55666=<=ABB<<>?BC7;;@@8>@<A?BA=<<<=*0////3969::A=A==:97<733:6:=>???&8;5;??>7>B@=5;0.)--)---(-33.37;9;6<<46888=:=A??;;<?=AA@@<>>>>>>>>>??A?===@666691//)/7;;@??@@AA<?=;=<2;7;<)////(-77==49//.8<9<<915555(5///<4<6@A=???=>>>=A=@>???DD6=8;79///==9<<==>>>AA@>=><??AAA<>>>??@@:@???
@ATNG8:02395:02903
GATGGTAGCACACGTGATCTCATCGATCATCATTCGTTTCGGAAGAGACAGGTACGTTAATAGTTAATAGCGTACTTCTTTTTCTTGCTTTCGTGGTATTCTTGCTAGTTACACTAGCCATCCTTACTGCGCTTCGATTGTGTGCGTACTGCTGCAATATTGTTAACGTGAGTCTTGTAAAACCTTCTTTTTACGTTTACTCTCGTGTTAAAAATCTGAATTCTTCTAGAGTTCCTGATCTTCTGGATATGAGTGACTCGTGCTACCATCGAATCACGAAAGTCT
+
45<<7<BCDCCCBBB;;:BB@B@:.-----66;?BBBB=DB>A=@@?ABBB?CCCBB@B@CBBB>A<@BBBBCB8=5>C===+?B;:555(2777,33717>9??@9==:>;;;=???=??B<B=BB?????@<>>AA9=<@AA@==>@@@@;77<7///7::596>@@@A=>>>:;;;::/:4;5;BCCC/@@:::6;BAAAA@?>?<AAAA.A===A=A:??9@@A>>>><@<@??>>A:?>A;AA@>>=;;;@@@@AACA@@;6888==166=777;4=666
@ATNG8:02396:02899
GATGGTAGTGTGTCTCTGAGAGTAGTACTCATTCTGTTTCGGAAGAGACAGGTACGTTAATAGTTAATAGCGTACTTCTTTTTCTTGCTTTCGTGGTATTCTTGCTAGTTACACTAGCCATCCTTACTGCGCTTCGATTGTGTGCGTACTGCTGCAATATTGTTAACGTGAGTCTTGTAAAACCTTCTTTTTACGTTTACTCTCGTTGTTAAAAATCTGAATTCTTCTAGAGTTCCTGATCTTCTGGCTCTCGTAGACAGACTACTACCATCGAATCACAAAGTCT
+
455<7<<?@>////////556======:??==4=885=5;9,3,3333788,3/96606*...9)3.3<98///::8;9999).2+2233(2.//)//:4//,59:<:<6;9999555.555.5.5;<<<>99)////)/9;059;=556;<<=::265=78>:>:=<>=:99==455:>>/:59755555$494//)---,,,--(-/4:::<(7/555.5.5=9<======:>:>656=<.44505:<<5666;97::---55---0777983844333(5;55
@ATNG8:02401:02870
GATGGTAGCTCTGCTCTGACTCTCGACTCATTCGTTTCGGAAGAGACAGGTACGTTAATAGTTAATAGCGTACTTCTTTTTCTTGCTTTCGTGGTATTCTTGCTAGTTACACTAGCCATCCTTACTGCGCTTCGATTGTGTGCGTACTGCTGCAATATTGTTAACGTGAGTCTTGTAAAACCTTCTTTTACGTTTACTCTCGTGTTATAAATCTGAATTCTTCTAGAGTTCCTGATCTTCTGGCGCTCTGTCACGTCTGCTACCATCGAATCACGAAAGTCT
+
45<<5;;AB@;;A@BBC<99@?>@999?@@?<?BCC>CC@C@CCBCCCC@CDCCB@C@BDCB?BACDDDBCDDC>BBDGE1BB>AABC=CBBB>BBA=AB<A@BCCG@CBCBBFCC?BBC@C?CCCBCCCC=AACC@CCCDCBBBCBCBDCBBB>AAA>CB?B@BCECBBBCB9?::::.;=@;;;;;.;CCDE=BBDBCCCCCC@CDDD>@@@CC@D@CA>ACACBBB>B@CA@@@?488:6;@@BDBBBCDGBCBBBABBC@CBBBC?CBBB@@@=@CAA
@ATNG8:02402:02884
GATGGTAGTGTTACAGATCAGACACCAGAAGATCAGGAACTCTAGAAGAATTCAGATTTTTAACACGAGAGTAAACGTAAAAAGAAGGTTTACAAGACTCACGTTAACAATATTGCAGCAGTACGCACACAATCGAAGCGCAGTAAGGATGGCTAGTGTAACTAGCAAGAATACCACGAAAGCAAGAAAAAGAAGTACGCTATTAACTATTAACGTACCTGTCTCTTCCGAAACGAATGAGTACTATGTAGAGCTCTATACTAATCGAATCACGAAAGTCT
+
BB??>@BBBDC@CCCFCCCBBBCCC@CIDACCCA@A@CABBDCCCC?CD@C?=<>999::$369;=BBBCBBBB=B?@@BBA,??;>2:9,5>>9@=>>@?=BB>@=@C@CCC@DCBABBBBBDDFCCCBB?BCCE?ABBBB@@A?B?A;::;BAAABBC@BBBCAA?BD?888288888+:>>:?BBBB3BB?@888==B=>:==C@@@:=8==AAA=ABBAABB?B?BBB<BBB?AAABBBBBBBBBBB>>>?BBED>>>><?=>>=CACCAA@:AA::
@ATNG8:02405:02877
GATGGTAGTGATACAGATCAGACACCAGAAGATCAGGAACTCTAGAAGAATTCAGATTTTTAACACGAGAGTAAACGTAAAAAGAAGGTTTTACAAGACTCACGTTAACAATATTGCAGCAGTACGCACACAATCGAAGCGCAGTAAGGATGGCTAGTGTAACTAGCAAGAATACCACGAAAGCAAGAAAAAGAAGTACGCTATTAACTATTAACGTACCTGTCTCTTCCGAAACGAATGAGTACCTCTCAGACGCTCGTCCTACCATCGAATCACGAAAGTCT
+
<=BB?BCCBBBCDDFCCCCCCCCCC?CBB?BABAA@?B?BBC9:7C@BB?B???=@@===+B8AA=BBBBB@AA:?=BBBBA0@A5;4;;;&5<<8=C?<<ACDC@C@BB?A@A@CCBABCCCCCDDCABAC@CCBB@BBC@AA??<@=A@@=@BBBCCCC?BBCCBB>AA?BDC=@@9::,7;;877889(7?=@:;;B>?>>;>;>>AA3838@BBC?CCCBBCC@DABB@9@9:7:ACBBBA?BBB>>@BBBBB>;;C>?>=:>BC@@;@?BB@@@;@BBB
@ATNG8:02407:02908
GATGGTAGCACACGAGATCTCATCGTACTCATTCGTTTCGGAAGAGACAGGTACGTTATAGTTAATAGCGTACTTCTTTTTTCTTGCTTTTCGTGGTATTCTTGCTAGTTACACTAGCCATCCTTACTGCGCTTCGATTGTGTGCGTACTGCTGCAATATTGTTAACGTGAGTCTTGTAAAACCTTCTTTTTACGTTTACTCTTCGTGTTTAAAAATCTGAATTCTCTAGAGTTCCTTGATCTTCTGGTGAGATATGCATGATGCTACCATCGAATCACGAAAGTCT
+
66>>;>CCDBBCCCFAAA@BBBBBDGCCCGCC@CCCD=BCAD@@@?A=BB?BCBBB@@@?AA6:=>BBBBBB@>;999898#38399888&2;;?>BBB?BB?BBBBBB?CCA>>>>>;>@@:>;==<=<>==<ABBB<@@@@@????@B@?>>>@<<;<<@@<@<@AA@@@AAA<@?@AA5A>D<@????/=?===59<???;?A??>A58888,8///<6<6>>>@@=>>==B:>:>A;;;0///7==;@???A@>>>@@????>?8<=>=>8><>>???8>:9:
@ATNG8:02408:02877
GATGGTAGATATATGCACGCTCTACCAGAAGATCAGGAACTCTAGAAGAATTCAGATTTTTAACACGAGAGTAAACGTAAAAAGAAGGTTTTACAAGACTCACGTTAACAATATTGCAGCAGTACGCACACAATCGAAGCGCAGTAAGGATGGCTAGTGTAACTAGCAAGAATACCACGAAAGCAAGAAAAAGAAGTACGCTATTAACTATTAACGTACCTGTCTCTTCCGAAACGAATGAGTACGTGTGACGTACGTGAGCTACCATCGAATCACGAAAAGTCT
+
====9<<<@<=@@666;;;;;>>;>7:;;8<>>=<A?A>???AA@C@B@=@898388899+96;B<ABBAA867-7<@BHDE5GD?A;@@@7@DDGCCCCFCCBC@B@BB@DCC?AAACCCCCCEECC@BBD@??@C@B@@@CCCC=@?@BB?BCBCBBBD?ABCCCA=AA>CBC?@@999+9==9:9:::(9?:@:;;@@@@@<><>ABB<?;>>B@@=@CBBBBC@C?BBC=A9:7:?CBCDCBAABBCCCCCBAAABBBBBD@AABBC@AA@@9999+:@99
@ATNG8:02414:02860
GATGGTAGCGCACACATAGATACAGTACTCATTTCGTTTCGGAAGAGACAGGTACGTTAATAGTTAATAGCGTACTTCTTTTTCTTGCTTTCGTGGTATTCTTGCTAGTTACACTAGCCATCCTTACTGCGCTTCGATTGTGTGCGTACTGCTGCAATATTGTTAACGTGAGTCTTGTAAAACCTTCTTTTTACGTTTACTCTCGTGTTAAAAATCTGAATTCTTCTAGAGTTCCTGATCTTCTGGATAGCAACGCGATATACTACCATCGAACTTGCAGAGTCT
+
CCCD?CBB@BCCDDEDBBBCCCCCCCDCBB=BB<B@@A<@@=A@CCCBBBD@D@BBB?C?CBBA?C@@AACB99;A=??@@@0@C?CBBD?CCBB@B@A=AD9:9BCCE@DDDCEEBB?BCC?C?CDCCBCCC@CCCD@CCCCCCBCDDCCCBBBB?B??>?C?C?AACCCCCCB?A@@@@7>;?=:;:;:*;CAAB>CDCBBCCBBB@CMFG3BBBCCAC@CC@CCBCCCC?C?BBBCBB?AAB?BBBDCC@CCBCCCCCCBCCB?BBBCE@BA<A@CA?A@@@
@ATNG8:02424:02886
GATGGTAGATACTCGCTGATACACCCAGAAGATCAGAACTCTAGAAGAATTCAGATTTTTAACACGAGAGTAAACGTAAAAAGAAGGTTTACAAGACTCACGTTAACAATATTGCAGCAGTACGCACACAATCGAAGCGCAGTAAGGATGGCTAGTGTAACTAGCAAGAATACCACGAAAGCAAGAAAAAAGAAGTACGCTATTAACTATTAACGTACCTGTCTCTTCCGAAACGAATGAGTACGAGAGAGCACACGTGTCTACCATCGAATCACGAAAGTCT
+
45;:5:ABB:==<0//997>44444)498.44;7///)////;==7==48277;98877$757=;33399322'2244;<;(::49.55)5;;59;9;;;<<=7;7;<7;;;7:9?;>>;<<C?>CCCBB?BA@@=@AAAAA??<>9@5505=8:;5558<=:===50/)///(/98892::93333333#7:65557769999>;;9<A1807:@::4:>=9:9@28387>877433;;>>@>>>=AA?A@>=@C:::///996=/67<8869>ABB<@;;;
@ATNG8:02441:02869
GATGGTAGCTCACGTACGTCACACGTACTCATTCGTTTCGGAAGAGACAGGTACGTTAATAGTTAATAGCGTACTTCTTTTTCTTGCTTTCGTGGTATTCTTGCTAGTTACACTAGCCATCCTTACTGCGCTTCGATTGTGTGCGTACTGCTGCAATATTGTTAACGTGAGTCTTGTAAAACCTTCTTTTTACGTTTACTCTCGTGTTAAAAATCTGAATTCTTCTAGAGTTCCTGATCTTCTGGACGACGCGCACTGACACTACCATCGAATCACGAAAGTCT
+
:;<@:>CBCCB;66<C==BEB:;;BBDB@:9;>;9;D:AB>?>?CCCCBC?BC@AA=?=@BBBAD?EBC???BBB?BBAA@.??;?ACD9>AAA:=992::299>7>?7<888<A>>:;>E<>8>A>>>=>@=???@7;;=<=>=>=@@C?>==A:878;@A6;8;=>DA;;;?::;;AA5A7;7;BEEH/?@>>>7>?>;;;;:;;=BDDD/>>>?><><AA<AAD@==@9=///<<==56697<:///;::=>>>>AA@==;;6;==>@>BA?>@DD:===;
@ATNG8:02393:02929
GATGGTAGCGCACACATAGATACAGTACTCATTCGTTTCGGAAGAGACAGGTACGTTAATAGTTAATAGCGTACTTCTTTTCTTGTCTTTCTGTGGTATTCTTGCTAGTTACACTAGCCATCCTTACTGCGCTTCGATTGTGTGCGTACTGCTGCAATATTGTTAACGTGAGTCTTGTAAAACCTTCTTTTTTTACGTTTACTCTCGTGTTAAAAATCTGAATTCTTCTAGAGTTCCTGATCTTCTGGTAGAGCGTGCATATATCTACCATCGAATCACGAAAGTCT
+
65<=7<?@@CBCAACAAABBBBB@@@@>?;>=:>;;;,9=25.55599==59@;@?=C=@@AA6;4<@?999944.44<;.<;033377(777<>>>@B?@@8<><?ABACIICEECC@CCB?C@CCBBBCCC@CBBB@CCCCCBCBDBBBCBCCC??@@@BB@B?A@A@?@BCC@CA@@A4@<@=A@DDDED#BBBBB>BCCCEBCAAA>BBBB5BBBBG?C@CCAAAA99:B@C@EBBBBB>A@A=A@BBBAAABCCECCCCBBCC@C9::A@CACCAAA:A@:9
@ATNG8:02398:02928
GATGTAGCTCTGCTCTGACTCTCGTACTCATTCGTTTCGGAAGAGACAGGTACGTTAATAGTTAATAGCGTACTTCTTTTTCTTGCTTTCGTGGTTATTCTTGCTAGTTACACTAGCCATCCTTACTGCGCTTCGATTGTGTGCGTACTGCTGCAATATTGTTAACGTGAGTCTTGTAAACCTTCTTTTTACGTTTACTCTCGTGTTAAAAATCTGAATTCTTCTAGAGTTCCTGATCTTCTGGGCTGCGCTGATATGCGCTACCATCGAATCACGAAAGTCT
+
------//79;;;;>@>==<///////7//349444(4;.4.5:;;;CDACBECEAC@CBCC:=8:DBA@@@@B@BBDDD2??;::9<)9/77)/)/94//)555;<>:?>;;;;;94:@A=A?BBAA;69=8<===,/0>0/5======><<@C<>:>55838=A>@@BA>>>+/000*/4:859999$5:995,99;9@@@@@@49999(9999;.5.55.5<<;=55045::555;7:455)5/00=000==>0/9>;;BB:BBA@@<@@BC@@?4000/
@ATNG8:02403:02911
GATGAGTATCATGTGTATCTCCAGAAGATCAGGAACTCTAGAAGAATTCAGATTTTTAACACGAGAGTAAACGTAAAAAGAAGGTTTTACAAGACTCACGTTAACAATATTGCAGCAGTACGCACACAATCGAAGCGCAGTAAGGATGGCTAGTGTAACTAGCAAGAATACCACGAAAGCAAGAAAAAGAAGTACGCTATTAACTATTAACGTACCTGTCTCTTCCGAAACGAATGAGTACATAGATATACGTATAGCTACCATCGAATCACGAAAGTCT
+
@A<;;:>>;>AB;ACBBBDBC?BBB@CBBBBB@B>@@CCCCC?BB?B?A?>78788(9<@@BBCBBBBBC@A@BCDCC5BB=B5;;;*9CC?CBBBCCCCE@A?AD?BBB?BCCCBBCCBBBCCBBBD@CCAB@BBBBBBBB?B?CBB@BCBBBCCB?BBBBBB@AA>ABC=AA99927=;<<<=>>.=D>@;;;AFBA@:>:>BBB:=:=>B@@>@BAAACC@C?BBB<BBC?AAABBCDBBAAABDDDA>?>??@AAAB=????@:<<AA99929===
@ATNG8:02403:02932
GATGGTAGATATATGCACGCTCTACCAGAAGATCAGGAACTCTAGAAGAATTCAGATTTTTAACACGAGAGTAAACGTAAAAAGAAGGTTTTACAAGACTCACGTTAACAATATTGCAGCATTACGCACACAATCGAAGCGCAGTAAGGATGGCTAGTGTAACTAGCAAGAATACCACGAAAAGCAAGAAAAAGAAGTACGCTATTAACTATTAACGTACCTGTCTCTTCCGAAACGAATGAGTACACATCGTCGTGTCGTGCTACCATCGAATCACGAAAGTCT
+
;<=>7;;CCCCCCABA@@@AA@?;;69<;7<CCBBA@C@BBBCBBB?CC>B?@@?99877$36>@ACCCBB>@@6>>;;;;:*;@<@;AAA:BBDACHCCBBHBC@B@CC?BCC@CCBBBBB@BBDCCDCCC@CBBB>AAA@AA??<@=A??=?BBABCBB?ABCC>=<?@;@AA;@?9999(8???CCAAA3BB?AAACCA@@@<?<?BCC=A>AAAAB?BBBBBBB?B?BBB>@BB?999B999BBCCGECBBBBBBBBBC@@??BBBBB?@@@@9992:::9
@ATNG8:02404:02911
GATGGTAGTACATGATAGACGACACCAGAAGATCAGGAACTCTAGAAGAATTCAGATTTTTTAACACGAGAGTAAACGTAAAAAGAAGGTTTTTACAAGACTCACGTTAACAATATTGCAGCAGTACGCACACAATCGAAGCGCAGTAAGGATGGCTAGTGTAACTAGCAAGAATACCACGAAAGCAAGAAAAAGAAGTACGCTATTAACTATTAACGTACCTGTCTCTTCCGAAACGAATGAGTACGATGAGATCTCGTGTGCTACCATCGAATCACGAAAGTCT
+
<=CC?CBDCBBBICCBBCCC@@ACC@CFDACCC@@@=@?ABCCCCC@BB?B?AABBBBBCC*C@CCCCCDDCDDC=AB@@@@@,@A5;5;<;;*;CC?BCCBCEBBB?A?AB?BBA<BBBBCAAACDCCCCCDD@CCBB?BBBBBAAA;A=ABB>BCBBACCC@CCCCBB?BB>BBB?=>999*9??;?@@AA2AC@B@??CCADC7;9=?BA:=7=ACBB>BAABBBB@D@BBA<BBB?AAABBBBBBBBBBABB@??>==>><AA:>A:8818>=>;;;0;;;;
@ATNG8:02407:02937
GATGGTAGCGCATATCAGCGCAGCCCAGAAGATCAGGAACTCTAGAAGAATTCAGATTTTTAACACGAGAGTAAACGTAAAAAGAAGGTTTACAAGACTCACGTAACAATATTGCAGCAGTACGCACACAATCGAAGCGCAGTAAGGATGGCTAGTGTAACTAGCAAGAATACCACGAAAGCAAGAAAAAGAAGTACGCTATTAACTATTAACGTACCTGTCTCTTCCGAAACGAATGAGTACCTCTCAGACGCTCGTCCTACCATCGAATCACGAAAGTCT
+
<=:@7:55566;BCAA@BACBB<;;09BB?CBBBBB>B?;;;BC@A<@?,0-//>=@CCC+C:BBBBCCCCEDE?CCBBBBB0BB>A=??8?<>:>;;5449494.4:5:;;8<@@@AACCCCCCBCGJJACCED@B;;;A@;;50*0//)/::::;<<9<<<CCC?BB=???;??@AB=>>>>???@@1?B<A<BB=><=>17/5965+54259;@=@@@A@;??B?BBD>DCC?@@?;>00-0>@@AAAA9000//;)//405...3.35==?>G=CB??
@ATNG8:02411:02951
GATGGTAGTGTCAGTGCGCGTCGTCCAGAAGATCAGGAACTCTAGAAGAATTCAGATTTTTAACACGAGAGTAAACGTAAAAAGAAGGTTTTACAAGACTCACGTTAACAATATTGCAGCAGTACGCACACAATCGAAGCGCAGTAAGGATGGCTAGTGTAACTAGCAAGAATACCACGAAAGCAAGAAAAAGAAGTACGCTATTAACTATTGACGTACCTGTCTCTTCCGAAACGAATGAGTACTATAGACTATCTGAGACTACATCGAATCACGAAAGTCT
+
A@A@?@CCCCCCCCECBB@AAACCC?BCD?BBBBCB?B?AACCBCA?AA?A@D@@;;;;;.>?CCCAAABDBBB?B>@@BBB2BD?A?AFF;BCCABABADEBBB?B@CE@CBB?BBCCDBBBBCBCBCCCC?CBBB?BABBBBBB<?;???<?BBEDABA?ACCCCA>AA<BAC>AA899+:>?;=;;;;.;D<@@@@AAAAA:=8>AAA<@BDBAAB?A@@@ABB?C@??>:?AA???>BCCCBBBCBBBBBBCCCBBBCABBBB>>>7===?::9.0=00
@ATNG8:02415:02912
GATGGTAGCATCTGCATATCTCACCAGAAGATCAGGAACTCTAGAAGAATTCAGATTTTAACACGAGAGTAAACGTAAAAAGAATGTTTTTACAAGACTCACGTTAACAATATTGCAGCAGTACGCACACAATCGAAGCGCAGTAAGGATGGCTAGTGTAACTAGCAAGAATACCACGAAAGCAAGAAAAAGAAGTACGCTATTAACTATTAACGTACCTGTCTCTTCCGAAACGAATGAGTACCTCTCAGACGCTCGTCCTACCATCGAATCACGAAAGTCT
+
BBBC@BCCCEBCCCCCCCECCCAA@BGD@CCCC@?=@=@@BCBBB@CC>A==<<7988-9<AADDBBBBCCB;CBBCCCC5BD=?9::::*;CEACCCCFDCBB?B?BC@CBA?BBBBCBBBBBBDDDDBB?BCCC?BABABAAB>A<A??>@CBBACCA?AACBBB>BB>BBB=AA999+9==9:9:::(9>;B>==BBA=>:><>AAA:=7<ABAB?BCBA@CC@D@@@@<@BB?BBFDCBB?BBBA@@BBCCAAA>=8:5717A@@@<AACBBBA=A???
@ATNG8:02429:02958
GATGGTAGTGTGTCTCTGAGAGTAGTACTCATTCGTTTCGGAAGAGACAGGTACGTTAATAGTTAATAGCGTACTTCTTTTTCTTGCTTTCGTGGTATTCTTGCTAGTTACGCTAGCCATCCTTACTCGCTTCGATTGTGTGCGTACTGCTGCAATATTGTTAACGTGAGTCTTGTAAAACCTTCTTTTTACGTTTACTCTCGTGTTAAAAATCTGAATTCTTCTAGAGTTCCTGATCTTCTGTATGACTAGTGTACTAATACCATCGAATCACGAAAGTCT
+
==<=:<@>=?@B@?B@?B@@@@A@@@;::=<?9>=??;AA=@<@@@@>?A8@BA9;49.95548>9<?@CBCBA@=:;;;;*4<89455)5445.5696;=166=>>=7;;>>=;;@?CCC@CAG:;9@@A>@959:??AA@;9:@>>>B??@@8=9929=::59>>>;;;>>9=<<<<0<5:555555$5;=<<3900/><A<?C@C???+==<<<2929929=99;>>0969CBCCD?B?ABB;:;;<;;BBABCAA?@CC?;;;::4:==899?6<<88
@ATNG8:02430:02920
GATGGTAGAGAGACTGTAGCGCACCCAGAAGATCAAGGAACTCTAGAAGAATTCAGAATTTTTTAACACGAGAGTAAACGTAAAAAGAAGGTTTTTACAAGACTCACGTTAACAATATTGCAGCAGTACGCACACAATCGAAGCGCAGTAAGGATGGCTAGTGTAACTAGCAAGAATACCACGAAAGCAAGAAAAAAGAAGTACGCTATTAACTATTAACGTACCTGTCTCTTCCGAAACGAATGAGTACGATGAGATCTCGTGTGCTACCATCGAATTCACGAAAGTCT
+
7::;:=99<>?@<<<AD@96;:65=6<@<7:=<00*04>4:::<;87138/7466//(/////#/(//6778::88>38//////$/;5;7????+>>>8<;;;99AAC8@>@A=@BB?BBC8;9???BBBB;@@A?BBAA@AAAB:::A5;6;BB@B;;:@@AA?BCBBBB>AA;::99>;000+///(//////#-627...7.22;6;399994949<A;;;;BCCBBB?B>???9?@@????BAA????AAABB===>>>98888:4:9666(/(//./8;8==<<
@ATNG8:02436:02922
GATGGTAGCGAGCGAGTGTGTATACCAGAAGATCAGGAACTCTAGAAGAATTCAGATTTTTAACACGAGAGTAAACGTAAAAAGAAGGTTTACAAGACTCACGCTAACAATATTGCAGCAGTACGCACACAATCGAAGCGCAGCAAAGGATGGCTAGTGTAACTAGCAAGAATACCACGAAAAGCAAGAAAAAGAAGTACGCTATTAACTATTAACGTACCTGTCTCTTCCGAAACGAATGAGTAACTATGTAGACTCTATACTACCATCGAATCACGAAAGTCT
+
>@<=:==@@@@=<<;;>==BCCC;;26BB:BBEC?@<=873333;<6885=><??@>@>@(>;@BAAAAACCBB=B;;;CCC,A@5;595,5<<9<==>@C@@@@@@BB?BBB9;;BABBCCCBBBBBAAA?BBBC?BBCC@@988(64;9:28::9?9972799655058389?7=<6635)./.......$2;5555>9:?BB=;7;=BB<A;>;;;;1:=<565;2929??7>>>=B===//).3333559>>?@B>===>>>;@:;;>9==;::7:3::99
@ATNG8:02436:02935
GATGGTAGCAGACGTGACAGAGCGCCAGAAGATCAGGAACTCTAGAAGAATTCAAGATTTTTTAACACGAGAGTAAACGTAAAAAGAAGGTTTTACAAGACTCACGTTAACAATATTGCAGCAGTACGCACACAATCGAAGCGCAGTAAGGATGGCTAGTGTAACTAGCAAGAATACCACGAAAAGCAAGAAAAAAGAAGTACGCTATTAACTATTAACGTACCTGTCTCTTCCGAAACGAATGAGTACTATGTAGAGCTCTATACTACCATCGAATCACGAAAGTCT
+
9==C866BB@A@><;?666;;;CCB766@;<>;555040388333717838333,3338899%:7=====::::::15544444$5;6;.555&5<<9>===??=AB@B@CC?BBC=@@CCDGCCCBBA@ACCCABBCB@BAABAABB;A?A:::;BBBBAAB?BBBBBD?997:BA9<=9999*9998=9:9:9%9=6=657@@?@@7:5:=;;5;5;=A@@=@B@@@A@@C@BBB>BBB>::9CBBB>>@BCBBBBAB>>>>>A???===///9==::CBB<AA?@
@ATNG8:02441:02932
GATGGTAGAGAGACTGTAGCGCACCCAGAAGATCAGGAACTCTAGAAGAATTCAGATTTTTAACACGAGAGTAAACGTAAAAAGAAGGTTTTACAAGACTCACGTTAACAATATTGCAGCAGTACGCACACAATCGAAGCGCAGTAAGGATGGCTAGTGTAACTAGCAAGAATACCACGAAAGCAAGAAAAAGAAGTAACGCTATTAACTATTAACGATACCCTGTCTCTTCCGAAAACGATGAGTACGAGAGTCAGAGCAGAATCGACTCACGAAAGTCT
+
BBBB@C>DBCCCBBBCCCCCCCCCC<BBC?BBCCBB?B?BBCBBBB<@A?B@BBA@@@@@.@=ABCBBBBBBA@8?;:;;;;*;B>B5;;;6;AE@CBBBDEBCC@A?@C@AAA>ABCABCCBCCCFEBBBC?CCCC<??BBBBBB>A?B:;:;DCCCCBB?BBBBAA>8929<=9==999,9@@;::9:9(//38//)/=7987383//.327053.2222'2555557.3.....&.....3355655567688:7755385977/..558876.63,,
@ATNG8:02395:02996
GATGGTAGCTCTGCTCTGACTCTCGTACTCATTCGTTTCGGAAGAGACAGGTACGTTAATAGTTAATAGCGTACTTCTTTTTCTTGCTTTCGTGGTATTCTTGCTATTACACTAGCCATCCTTACTGCGCTTCGATTGTGTGCGTACTGCTGCAATATTGTTAACGTGAGTCTTGTAAAACCTTCTTTTTACGTTTACTCTCGTGTTAAAAAATCTGAATTCTTCTAGAGTTCCTGATCTTCTGGGCTGCGCTGATATGCGCTACCATCGAATCACGAAAGTCT
+
BBBB@BBCDCD=A;;CB:6;BAABBCBBHEBD?ACCD>BB@C@BBECDCC@CCCCC?B@BCCB?CBCBBCCCFED@;;;;:*9@=@@BA:AA@@5;599=A>BBCBC@BBCBBBBB?@??=?;?A@@@?>?;>ACC>AACCCBCBBA@@@@@BC>CBD@CC?A>@B@A@BBCC=@@AAA3A=@5;;;<<*;@;;;0:;@AA?@:::299999#9::@@=@=>>;>@?AC;;;:@CCECBB?A@AH?E;<;DCBBCCCCCCCDCCE@CAA@C@C@@@AAA<ABBC
@ATNG8:02399:02969
GATGGTAGGTGCACATGAGTGTATCCAGAAGATCAGGAACTCTAGAAGAATTCAGATTTTTAACACGAGAGTAAACGTAAAAAGAAGGTTTTACAAGACCCACGTTAACAGTATTGCAGCAGTACGCACACAATCGAAGCGCAGTAAGGATGGCTAGTGTAACTAGCAAGAATACCACGAAAAGCAAGAAAAAGAAGTACGCTATTAACTATTAACGTACTGTCTCTTCCGAAACGAATGAGTACGATGAGATCTCGTGTGCTACCATCGAATCACGAAAGTCT
+
::?<7<@A>BBB=<<<>>>@@@=99.5@@9CBABCF>@>@BABBBC@CD@C@BAA;;;;;*;=AADDCCCAA@C=D;;;FDD2BB;;8;DD;CBA=?;;;0;=<A;@<ABBBCC?DCAAABCBABBA>?@@@;>=BB?CCCCBABA:<8:67.3=;?@?881876;;;5//).3:3335555)52.(.7777'..(.33365556;A::;;C=@;===///977-//3949;;1<9:49997;=>=:;;>>??@A===>888=8806=><:8>>77799/6555
@ATNG8:02406:03006
GATGGTAGGACGAGCGTCTGAGAGGTACTCATTCGTTTTCGGAAGAGACAGGTACGTTAATAGTTAATAGCGTACTTCTTTTTTCTTGCTTTTCGTGGTATTCTTGCTAGTTACACTAGCCATCCTTACTGCGCTTTCGATTGTGTGCGTACTGCTGCAATATTTGTTAACGTGAGTCTTGTAAAACCTTCTTTTTTTACGTTTACTCTCGTGTTAAAAATCTGAATTCTTCTAGAGTTCCTGATCTTCTGGGTGCGCTACAGTCTCTCTACCATCGAATCACGAAAGTCT
+
;>BD?BBA>AB;69>BAA@@@B@B?ABBBHCC>B::::-;D@C@CCBBCCC@CCCEB@FBCB@@?AADDCCCCBA@=::::::%;A=?:;;;.:C9;4;BB?@C?AABC;;;;ICDGDBB@BDC?B?BCBB@A:::.:BBAADCCCDCABACCCCAACC<@9990:B@A?BABBCCDDCGCCCEE7;8;=@AABABA#BAAAG>CCBCAAA?00-0@@A0AACCC>A>;;7;CBBBBB?B@A@@AA@=@;;;8;FCBCBBBCCCAAABCCCC@CCCCD?CCCCAAA=AAAA
@ATNG8:02407:02988
GATGGTAGCGCACATATAGATACAGTACTCATTCGTTTCGGAAGAGACAGGTACGTTAATAGTTAATAGCGTACTTCTTTTTCTTGCTTTCGTGGTATTCTTGCTAGTTACACTAGCCATCCTTACTGCGCTTTCGATTGTGTGCGTACTGCTGCAATATTGTTAACGTGAGTCTTGTAAAACCTTCTTTTTTACGTTTACTCTCGTGTTAAAAATCTGAATTCTTCTAGAGTTTCCTGATCTTCTGGTCTACTACACTGTACTCTACATCGAATCACGAAAGTCT
+
CBBA=BBCCCDBCCCCBBBBBBBBBCBCBBA?:>9990;A>BACGDCDBB=BDDBB>A?BBCA?C@CBBCCCCBB?BBBBB1A?9=>?>5>A@@<@:949?;?@BDBB?BDEECBCC@DCB?B?BCBB@@999.9AAB@CCCCCBBBDCCCDCCBB?BBB@@@>A@BABBBBCCC@CCCCC9B<@;@@@@@@'@CBBB>BCDDDDD@996;BBB0CBBBC6;6;@;@B??@;:;6;=BCCCCC@C;;:;BBCECCCCBBCCCCCCCDDBBAAB?CCBABBB<B?99
@ATNG8:02414:02982
GATGGTAGATACTCGCTGATACACCCAGAAGATCAGGAACTCTAGAAGAATTCAGATTTTTAACACGAGAGTAAACGTAAAAAGAAGGTTTACAAGACTCACGTTAACAATATTGCAGCAGTACGCACACAATCGAAGCGCAGTAAGGATGGCTAGTGTAACTAGCTAGAATACCACGAAAGCAAGAAAAAAGAAGTACGCTATTAACTATTAACGTACCTGTCTCTTCCGAAACGAATGAGTACTGTATCTATGTGTGCGCTATCGAATCACGAAAGTCT
+
CBBB@DCBBBBCCBBBCCC@AACBB<BBA?ACBA>?=??BBBBB@@=AC@C?>=><>=>?.??BBBCCCCCCBD6::;;;;;'9>;>2:9.5994;@@FCCCCD@C@@?=@CD?BAAABCCCCCECCCCBB?BCCC@A@ABA@AA<@=@;;7;DCCCCCB?BEBBBBBA@<@:949?AAD>>?><9:9:9:%8@4<867?><==;?;>A??=?=AADCA>ABBAAAA=@=AAA;A?@=@BBCDCBAAABBCCBBBBBBB>>;>>B>??<AACBCCC?CAAA
@ATNG8:02416:02997
GATGGTAGAGTACAGTGTAGTAGACCAGAAGATCAGGAACTCTAGAAGAATTCAGATTTTTAACATCGAGAGTAACGTAAAAAAGAGGTTTTACAAGACTCACGTTAACAATATTGCAGCAGTACGCACACAATCGAAGCGCAGTAAGGATGGCTAGTGTAACTAGCAAGAATACCACGAAAGCAAGAAAAAAGAAGTACGCTATTAACTATTAACGTACCTGTCTCTTCCGAAACGAATGAGTACGAGAGAGCACACGTGTCTACCATCGAATCACGAAAGTCT
+
56=>8=BB@A;A=ACCBBCC@@;99:>;;8<A?9955:88??895B8BB>B?997>=CCC1C?BBB@<8888<?888333333#3884;<<1=9937;AAAA?>>=@;=>::;;=BAAACCCCCCCCDBBBB@CCBB<??@@>>=C@B?B?@>@BBBBAAA?AB??@@?BB@BBB<>>=>>8;:::888888%/<7=///@@CAA:=:>A@E<>;>=A;;6;AA@@CC@C?BBC>CBB?BCBBBBFBBBBBAAABCCCCAA?@=>>=A788@=B@BBBCC=BAAA
@ATNG8:02418:02966
GATGGTAGCACGGAGTCACTCATATCCAGAAGATCAGGAACTCTAGAAGAATTCAAGATTTTTAACATCGAGAGTAAACGTAAAAAAGAAGGTTTTACAAGACTCAACGTTTAACAATATTGCAGCAGTACGCACACAATCGAAGCGCAGTAAGGATGGCTAGTGTAACTAGCAAGAATACCACGAAAAGCAAGAAAAAAGAAGTACGCTATTAACTATTAACGTACCTGTCTCTTCCGAAACGAATGAGTACGTGTGCGACGTGTCTCCTACCATCGAATCACGAAAGTCT
+
//;;7--.80--(-6--/<::?;;;>96567;:9///66068-///:)/-075//)//////$/5973343433;<=5445;<<<<%33,3,333&3333888833,////(.(.926672.229=?>?=CCCBBBBC@AACC:::AAA@??>@?B@@=@CB???BE?CBCBA@<::49?=/788777(7=;;D>AACC'7838///;;A?A:>1677<6:777@A@;??=;;:?=?>BBB<@@B=??CBA@@AAA999ACB;;6:/--0---066699388<455808884
@ATNG8:02394:03026
GATGGTAGTCTCAGATAGTCTATAGTACTCATTCGTTTCGGAAGAGACAGGTACGTTAATAGTTAATAGCGTACTTCTTTTTCTTGCTTTCGTGGTATTCTTGCTAGTTACACTAGCCATCCTTACTGCGCTTCGATTGTGGCGTACTGCTGCAATATTGTTAACGTGAGTCTTGTAAAACCTTCTTTTACGTTTACTCTCGTGTTAAAAATCTGAATTCTTCTAGAGTTCCTGATCTTCTGGGTGTATCAGCGAGTATCTACCATCGAATCACGAAAGTCT
+
=596:===DDCBCCC;99CCCCCCCDCBBBCC@CCBB=BB@BACCCCD=B7@;CAA<@:>:9:5;4;5>;;;==>9<@CCC3AA>ACCC>@?AB<A<C@CD?@@?CAB?AADAB@CB=@@B>B?CGDCCCCD?BBEE?B:;6;;;;ABBA@@@@?;;;@CF@C@BBAABCFEC@BBBCD6;5;><;;;.;?>@C9;:CAAABAAA;????,?:::>:>9@?=ABABBAB@E@BBBBB@>@:<;0;;;;CCBBBBAA@CEBBCM?BBA@@=@?=A::95:@@@
@ATNG8:02397:03021
GATGGTAGACATATCGTACTCTCTGTACTCATTCGTTTCGGAAGAGACAGGTACGTTAATAGTTAATAGCGTACTTCTTTTTCTTGCTTTCGTTGGTATTTCTTGCTAGTTACACTAGCCATCCTTACTGCGCTTCGATTGTGTGCGTACTGCTGCAATATTGTTAACGTGAGTCTTGTAAAACCTTCTTTTTACGTTTACTCTCGTGTTAAAAATCTGAATTCTTCTAGAGTTCCTGATCTTCTGGATATGAGTGACTCGTGCTACCATCGAATCACGAAAGTCT
+
;;BE:CBCCDDCCCC>?B=B?<;<>>><><::7:9==8;?<?8@;888==6;;@9:33173348F>BBBC:<926+26666'28+6==9/<@@9?38666'55+5::856.5:=>@AAA<ACB<><===>?@@@=A>>>8;;A;;;>>>>@BB@@??7;;><>><><>>>AACBBD;<:;;:/;8<8=CCCA/?>676,8>A@@AB@>>:?DDD/A???@<A=??;==>B???<A<@??@;;7;@@9>?>>??;;;;@@@>>==B==:>A@@A<@@@@@@A:@=<8
@ATNG8:02398:03050
GATGGTAGCTATACGTATATCTATGTACTCATTCGTTTCGGAAGAGACATGTACGTTAATAGTTAATAGCGTACTTCTTTTTCTTTGCTTTCGTGGTATTCTTGCTAGTTACACTAGCCATCCTTACTGCGCTTCGATTGTGTGCGTACTGCTGCAATATTGTTAACGTGAGTCTTGTAAAAACCTTCTTTTTACGTTTACTCTCGTGTTAAAAATCTGAATTCTTCTAGAAGTTCCTGATCTTCTGGACGACGCGCACTGACACTACCATCGAATCACGAAAGTCT
+
;;<<055//77:////<<<:=BB96665655=9949;2::5:.444:444<433332843337.5.5:<8:554:.44999(9:<4;;=>455555:<<=?D;9:CFCC@CCBB;;;I@CCD@B@BB@@@;;;5;ABB=BDCBBBCCCBBBBBAAB>;;;4;:=@<ABA???B=?<?44444$47;7<<<::$44:9>)547//////<8<<<<+9665949455.55555.5;.4./9:///)/7727:455555569;:;666?>>:>665=8<;;;>==4;656
@ATNG8:02405:03034
GATGGTAGCTCTGCTCTGACTCTCGTACTCATTCGTTTCGGAAGAGACAGGTACGTTAATAGTTAATAGCGTACTTCTTTTTCTTGCTTTCGTGGTATTCTTGCTAGTTACACTAGCCATCCTTACTGCGCTTCGATTGTGTGCGTACTGCTGCAATATTGTTAACGTGAGTCTTGTAAAACCTTCTTTTTTTACGTTTACTCTCGTGTTTAAAAATCTGAATTCTTCTAGAGTTCCTGATCTTCTGGTATACACACTCGCTCGCTACCATCGAATCACGAAAGTCT
+
?ADD<>CCB;66ICDDCBBBAAABFEDCEC@?;?@@@;@B?D@CCCBBCCACCCCC@CACB==:C?BBBAA00/>6::?;>000*48>?8@BBB?DCD?CB9;;CCBCACBCCCCBB?BBB?B?CCCBBB@?;?@@@=CCCBCCBBBBBAABBAA>AAA?AA=@>AD@A@BBCC?B;;;;.;=@>;;<;<;;#;BBBB=BBBAABCA;;;6;CCC5CA@@B,0+0@?@AGCBCB?B?CCFBBB?AAJ@CCCCDCCCCCCBBBBCBBBC?BBBBB=A@AC99979B??
@ATNG8:02406:03027
GATGGTAGGCGAGAGTGAGACGCAGTACTCATTCGTTTCGGAAGAGACAGGTACGTTAATAGTTAATAGCGTACTTCTTTTTCTTGCTTTCGTGGTATTCTTGCTAGTTACACTAGCCATCCTTACTGCGCTTCGATTGTGTGCGTACTGCTGCAATATTGTTAACGTGAGTCTTGTAAAACCTTCTTTTTACGTTTAACTCTCGTGTTAAAAATCTGAATTCTTCTAGAGTTCCTGATCTTCTGGTATACACACTCGCTCGCTACCATCGAATCACGAAAGTCT
+
@CBB?CBB?BCBBBCCCCCB;6:55>@?;;;B>BABB<;;8;?AA@B;:99?>@;:6:*0/89395::ABBA>;?<89:::$3:27<9909B>><?@A<AA=899=?@;@AA888??;><<4:5:::<<A=>:=AAD=AA@@@A:;;@B@???>>:;;<=DD<A=A>>>==@>>;>ABAB6A=B7;6:::,99:>>+/+/76;====<1////'////5/5/6=5==6669:696=AA???;?>B=<<;A>>>>@==;666<<;@@=A@@@@<@AAA=8818;63
@ATNG8:02414:03022
GATGGTAGGACGAGCGTCTGAGAGGTACTCATTCGTTTCGGAAGAGACAGGTACGTTAATAGTTAATAGCGTACTTCTTTTTCTTGCTTTCGTGGTATTCTTGCTAGTTACACTAGCCATCCTTACTGCGCTTCGATTGTGTGCGTACTGCTGCAATATTGTTAACGTGAGTCTTGTAAAACCTTCTTTTACGTTTACTCTCGTGTTAAAAATCTGAATTCTTCTAGAGTTCCTGATCTTCTGGATACACTCATGTGCACCTACCATCGAACTCACAGAAAGTACT
+
<@>C=@?:055====;;;======9B@@@CDD?B;;;09@=A?BDCABBA>888..*,(,,,-(/279:>>FCBB?AAAAA2AC?BBCC>BC@@:;;B>BB=AAACCDFIICECC@A?ACC@D@CCCCAA@D@CCDD?BBCCCAAAB@@@CCBBC@BAA?AC@C?CBBBBCBBA>A;;;;.;5;=;;;;.;BABC=CBBBBB;<;A@BLLF5D;;;C@CACCACBACA;;:;@CAABBC?A@B5;;CAA@@==9444;44.444.4:433-389444444(/////
@ATNG8:02414:03024
GATGGTAGCTCACGTACGTCACACGTACTCATTCGTTTCGGAAGAGACAGGTACGTTAATAGTTAATAGCGTACTTCTTTTTCTTGCTTTTCGTGGTATTCTTGCTAGTTACACTGCCATCCTTACTGCGCTTCGATTGTGTGCGTACTGCTGCAATATTGTTAACGTGAGTCTTGTAAAACCTTCTTTTTACGTTTACTCTCGTGTTAAAAATCTGAATTCTTCTAGAGTTCCTGATCTTCTGGAGATATCATCAGCGAGCTACCATCGAATCACGAAAGTCT
+
595505:AAA@B??;A:6;CCCCCCBBCCCCB=B@@@;@A=B?;<;CBCC@CCCCE?C@BBBB@B?BBBBBBBCC?A@@@>,<>499AAB2BDBC@B9858A?ABBBBB?B@>>>?=4;:>;><AAAAA=<:;AA>>:?C<<><@AA;:;AA@@@=@@?8=<8=;?@@A@AA>>:>>AAA6A;>8=>=>=/<>///)////<<<;9<19898(6::9>5>6<><>B===;;5;:>::;@?<>>><A>>=???BAB:;:@>>>@B>7;///=9===???@9??BB
@ATNG8:02416:03036
GATGGTAGTGCGTGAGAGAGAGACCAGAAGACTCAGGAACTCGTAGAAGAATTCAGATTTTTAACACGAGAGTAAACGTAAAAAGAAGGTTTTACAAGACTCACGTTAACAATATTGCAGCAGTACGCACACAATCGAAGCGCAGTAAGGATGGCTAGTGTAACTAGCAAGAATACCACGAGAGCAAGAAAAAGAAGTACGCTATTAACTATTAACGTACCTGTCTCTTCCGAAACGAATGAGTACACACTCTCATATGACACTACCATCGAATCACGAAAGTCT
+
449939:=A566;;=566</////)/8835-//77836(////////(/939;7:777777'718;;88888333(3544444$4<5:.555&55<7=>>><;;BB9B>AA?AAD@BBBBCBBBBCCCCCCCB?B;;;@A@@@AA@@=A=A;;6;AABCCCC?CDCDBB?BB?BBC?CB:97>=33,33337$5:6999BB@:958=7595:5=;??;:9:?A?@>=<6;8788-3<?398AA@@@@=?00/965575::;:::;>7??>??<;>@>A?A8>BAB
@ATNG8:02421:03031
GATGGTAGCTCACGTACGTCACACGTACTCATTCGTTTCGGAAGAGACAGGTACGTTAATAGTTAATAGCGTACTTCTTTTTCTTGCTTTCGTGGTATTCTTGCTAGTTACACTAGCCATCCTTACTGCGCTTCGATTGTGTGCGTACTGCTGCAATATTGTTAACGTGAGTCTTGTAAAACCTTCTTTTTACGTTTACTCTCGTGTTAAAAATCTGAATTCTTCTAGAGTTCCTGATCTTCTGGTATGACTAGTGTACTACTACCATCGAATCACGAAAGTCT
+
44;;.45=9999///:997;:956;<<666<B=?AEA9@@+0*0<99;<;7<>><<8?05599497;:==B====688887'79.3388/7887.33938959///:>7886885775:==8=;<::;=<<=<?AAA<??@>=;;;????AA===5//-499+-,/9;9>@@=<578799*719065DCD.A=AAC;AAAAAA@===<=@@@,6//-6060//+/989>8<8<;888>>A<@:;7:=>A>>>>>==>@@@A?=;:5;;;;C=BB=====2//-;
@ATNG8:02422:03020
GATGGTAGCACACGAGATCTCATCGTACTCATTCGTTTCGGAAGAGACAGGTACGTTAATAGTTAATAGCGTACTTCTTTTTCTTGCTTTCGTGGTATTCTTGCTAGTTACACTAGCCATCCTTACTGCGCTTCGATTGTGTGCGTACTGCTGCAATATTGTTAACGTGAGTCTTGTAAAACCTTCTTTTTACGTTTACTCTCGTGTTAAAAATCTGAATTCTTCTAGAGTTCCTGATCTTCTGGATATGAGTGACTCGTGCTACCATCGAATCACGAAAGTCT
+
9;CC9CBCBBCC::9?BBCCCDCCCBBBBCBB?B;;;79=5<8AB@BBCA>ACB@?>??BCBB>A>ABBBBBBAA>ACDBC2@=<@???8;@@A>AAB??>;?@ABBB?BBB@@>>><@AA<A;AAAB@@@@;AAAA8;;====>A@@@@@==>C:==A=AA<A<AAAAAAAAA<>@@BB5959688897)8;8993:?>>>><:;;66>>>,<///@7<7>><>BA>;;;=B=??==::5:?@<@@@C@>;:;B==>=>AA886477----337=<=@6>>>>
@ATNG8:02423:03012
GATGGTAGTATAGAGCTCTACATATACTCATTCGTTTCGGAAGAGACAGGTACGTTAATAGTTAATAGCGTACTTCTTTTTCTTGCTTTCGTGGTATTCTTGCTAGTTACACTAGCCATCCTTACTGCGCTTCGATTGTGTGCGTACTGCTGCAATATTGTTAACGTGAGTCTTGTAAAACCTTCTTTTTACGTTTACTCTCGTGTTAAAAATCTGAATTCTTCTAGAGTTCCTGATCTTCTGGGTGCGCTACAGTCTCTCTACCATCGAATCACGAAAGTCT
+
BBDG@CCCCCCBBBC>AA<;;@?@@CBBB@@=@BAB=DD?B>A@ADECC?CCCBB@C?ABBC@B@BBBDBA@:A;@AAAA2@@;?888)6>;=394<<AC@A@?=BB==>B???>>;?@@<@=@@@>===?<??AA===>@@@>>>AA??>==B;;;;<??;?=B>>=>=BAA=AAAAA5A<A:>=AAA/AA???6;;=>>AA<>;<ACCC.=999A=B=?>:?@A@>=<8>288=>?@;<899155599;AAA??>A>>@A@A=>8::>=AAA=>>A:>>>>
@ATNG8:02428:03051
GATGGTAGCGCGACACATAGATACAGTACTCATTCGTTTCGGAAGAGACAGGTACGTTAATAGTTAATAGTCGTACTTCTTTTCTTGTCTTTCTGTGGTATTTCTTGCTAGTTACACTAGCCATCCTTACTGCGCTTCGATTGTGTGCGTACTGCTGCAATATTGTTAACGTGAGTCTTGTAAAACCTTCTTTTTACGTTTACTCTCGTGTTAAAAATCTGAATTCTTCTAGAGTTCCTGATCTTCTGGCTCTCGTAGACAGATACTACCATCGAATCACGAAAGTCT
+
BBBC?@:=AB0//999;@CCCDB@?@9<4445404/<<1::)/)/777;9;5;444;38.4448-4.4;444:7///)////&//)//::<4<;;::393//(/94////9=8=?>><;;;9=9949;@@BA@:::?BBBB>AABBCEGGCBBBB;;;B<@@@@BCAD@BBBBBCBCC?BBAAA6A=B<@@CCC5CCBBB<BBABBBBCBGAIFHI5C<;;B>C@IC@CCCBBBD@B?BDCCBB>@@A@CCCCCCCCECCCDIECCCCC@BBBBB@CAA@DGC@CBBB
@ATNG8:02431:03013
GATGGTAGAGTATCATGTGTATCTCCAGAAGATCAGGAACTCTAGAAGAATTCAGATTTTTTAACACGAGAGTAAACGTAAAAAGAAGGTTTACAAGACTCACGTTAACAATATTGCAGCAGTACGCACACAATCGAAGCGCAGTAAGGATGGCTAGTGTAACTAGCAAGAATACCACGAAAGCAAGAAAAAGAAGTACGCTATTTAACTATTAACGTACCTGTCTCTTCCGAAACGAATGGTACGAGAGAGCACACGTGTCTACCATCGAATCACGAAAGTCT
+
//9:6:;@BCBC><<<CBCCC;;;<8;AB=::5<=@<B>AACCCBB>BB?CACCBAA@@@A)B@CCCECCBCCDD=CABBECC5A?;?4:;/:;;8=<<<=DDCC?B?BC>@@A?BBBBBDCCCCCCDCCBC?CDCC>BACCBB?@9@=@AA?CCCCCCCA?ABABBB>@@<@@A=A@><<7>@@;=????1?A?A>=>@>>777075999A6:5:AEAA?ACBBAAB?B@CCD>D;::;@@ABCABABCBBCDBBBBBBABA?@>?BAAB@BAAB@@>:@@??
@ATNG8:02431:03028
GATGTAGTGTGTGAGAGAGAGACCCAGAAGATCAGGAACTCTAGAAGAATTCAGATTTTTAACACGAGAGTAAACGTAAAAAGAAGGTTTTACAAGACTCACGTTAACAATATTGCAGCAGTACGCACACAATCGAAGCGCAGTAAGGATGGCTAGTGTAACTAGCAAGAATACCACGAAAGCAAGAAAAAGAAGTACGCTATTAACTATTAACGTACCTGTCTCTTCCAAACGAATGAGTACACACTCTCATATGACACTACCATCGAATCATGAAAGTCT
+
;:455:<<CBCCECBCFBBBAAAA8A00*/779>?<@=@@?BBB@=?@+0+//96<==<,<288<B====BB>18744444$49398>?@2>=A>@BBB@@@BC?C?BB@@A@?BCA?@CCCBCCBBBDCE@C;;<?B;:9:?<=8@9>::49@>>CA@A@B@CA::4:A;@>=3:9:9:,773,33333$/649...966675616966,2,2:?>?;?BBBAAB<@69:/99948>CCABBBAA@AAAAABCBDC@@ACCD@BBCCB?99:AAAA9999>
@ATNG8:02441:03036
GATGGTAGCTCATGTACGTCACACGTACTCATTCGTTTCGGAAGAGACAGGTACGTTAATAGTTAATAGCGTACTTCTTTTTCTTGCTTTCGTGGTATTCTTGCTAGTTACACTAGCCATCCTTACTGCGCTTCGATTGTGTGCGTACTGCTGCAATATTGTTAACGTGAGTCTTGTAAAACCTTCTTTTACGTTTACTCTCGTGTTAAAAATCTGAATTCTTCTAGAGTTCCTATCTCTGGGTCTCTCTCTCACGCACTACCATCGAATCACGAAAAGTCT
+
66<>9=BAACCFDCDCABBBBAABCCCBBCBB?BCCE@CC?B?BBBABAA89:AAA?B=A@@A=@?BAAABBBBB?BABBB2@@8>766'5A==:@00*0>+00:655/5?@=>=@B=@@A6757AAAA@@@<@@>@;@@AA>=>??AAAAA??@9::::>>;@=@AAAAAAAA:??@AA5@;>9==AA2AA8990898///;89<<AAAA/A???C<@;==:<@@@===<A8<=A??>88:7:@@A>=?AAC@>>>AAA>?:??;;;9><996///(/89/
@ATNG8:02395:03082
GATGGTAGGACGAGCGTCTGAGAGGTACTCATTCGTTTCGGAAGAGACAGGTACGTTAATAGTTAATAGCGTACTTCTTTTTCTTGCTTTCGTGGTATTCTTGCTAGTTACACTAGCCATCCTTACTGCGCTTCGATTGTGTGCGTACTGCTGCAATATTGTTAACGTGAGTCTTGTAAAACCTTCTTTTTACGTTTACTCTCGTGTTAAAAATCTGAATTCTTCTAGAGTTCCTGATCTTCTGGTGTCGTCTATCATGTACTACCATCGAATCACGAAAGTCT
+
:>=95:4;5;555::456<>>>@@<@<@<A@A6@49949=:@=AABCCCC@CHCCB?A?@BBB@C@CCDCBBB@@=AADEE5CB?BABB<BB@A=ABBIFJACCBDBC?BCBBCCCC@CDC?B?CCDCCCBB@BBCDAECC9::CCCCBCCCBBB?BBB?CB?B@??ACBCCBA<A;;;;.;@B=;;;<;*;B@BB=CDCCCGCAB@?BB@B0BAABB>B?BC@BAAAA;;6;@AABDBB@BAB?BCCCBB;;;CCAABABA@@B?@@AAA?BCDDDDD>D;;;
@ATNG8:02403:03098
GATGGTAGATATATGCACGCTCTACCAGAAGATCAGGAACTCTAGAAGAATTCAGATTTTTAACACGAGAGTAAACGTAAAAAGAAGGTTTTACAAGACTCACGTTAACAATATTGCAGCAGTACGCACACAATCGAAGCGCAGTAAGGATGGCTAGTGTAACTAGCAAGAATACCACGAAAGCAAGAAAAAGAAGTACGCTATTAACTATTAACGTACCTGTCTCTTCCGAAACGAATGAGTACACATCGTCGTGTCGTGCTACCATCGAATCACGAAAGTCT
+
;<<=9<<<@@<@BA;;=;999???D=??B?;55:9=9?9>CA=>BB8?A>A>ABBBBBBB1B@:42==:@A:::3:?@@@??,>>8=9>>:0::<5566;>?@BB@C@BC89;C=@@BBBBBCCCCDBAA;;6;BAA?BBA?@?@@<B=AAB>BBA@@@@?<??@@@@<??:?@@?B==@@7?00)0=@@@0@=6>>=>BAA>>:><@@@@<@<@@@@@>AAA@@@DAF?BBD@@???@CA??>>A??;:/00>=9888?@@AAA>@999A;??BBBBD<ABBB
@ATNG8:02406:03085
GATGGTAGCTATACGTATATCTATGTACTCATTCGTTTCGGAAGAGACAGGTACGTTAATAGTTAATAGCGTACTTCTTTTTCTTGCTTTCGTGGTATTCTTGCTAGTTACACTAGCCATCCTTACTGCGCTTCGATTGTGTGCGTACTGCTGCAATATTGTTAACGTGAGTCTTGTAAAACCTTCTTTTTACGTTTACTCTCGTGTTAAAATCTGAATTCTTCTAGAGTTCCTGATCTTCTGGAGATACACATGATACTCTACCATCGAATCACGAAAGTCT
+
66==066?@>>@<ACCDDCCCCDBBBCBCC;;8;AAB=CM@C?BBBBBCC@BBAAA:><?BBC@C?AAAABBBBB?AAAAA3BB=B;;;6:DCC>AAB=??9999=@@=>>>>AAAD;??>8<6::A@???D=A>>>=?????>>>A??>>=<<>4::;:8918:?;;;BA???;;;;??6?>D<@@@@A/?>66606/////;99>1888)5;9;;<@6:;;ABBAA??<?7;;A===///=7999;@AA>>>??:::==>=>8=>@9:7:@@A==<7=>>>
@ATNG8:02408:03071
GATGGTAGTATCTGCACACTCTGTCCAGAAGATCAGGAACTCTAGAAGAATTCAGATTTTAACATCGAGAGTAAACGTAAAAAGAAGGTTTTACAAGACTCACGTTAACAATATTGCAGCAGTACGCACACAATCGAAGCGCAGTAAGGATGGCTAGTGTAACTAGCAAGAATACCACGAAAGCAAGAAAAAGAAGTACGCTATTAACTATTAACGTACCTGTCTCTTCCGAAACGAATGAGTACACATCGTCGTGTCGTGCTACCATCGAATCACGAAGTCT
+
ABBBACDCCCDC>@?CBDBCBB>CB@B;;79;?@=>:>599@BAAB?BA>A<7800000*0)0///66677333(33/6666'//(/(///&/994;92227759375:91756.2::;BBBCCBBBBCBBC?BBBE@@??ACBBB?B?B;;8;CCCBCCB?AAA???:??>???@CCABA;@;:6;===<+;>6776:>>B=>:>:==>>;><>>B@@>AGECBCD?@<9::/::93:AC??>BCBBBBBBCB@@?BDA@A@:;500000)0;=>8827<=>
@ATNG8:02409:03070
TATGGTAGGACGAGCTTCTGAGAGGTACTCATTCGTTTCGGAAGAGACAGGTACGTTAATAGTTAATAGCGTACTTCTTTTTCTTGCTTTCGTGGTATTCTTGCTAGTTACACTAGCCATCCTTACTGCGCTTCGATTGTGTGCGTACTGCTGCAATATTGTTAACGTGAGTCTTGTAAAACCTTCTTTTTACGTTTACTCTCGTGTTAAAAATCTGAATTCTTCTAGAGTTCCTGATCTTCTGGTATACACACTCGCTCGCTACCATCGAATCACGAAAGTCT
+
CFBB@BBC?CDBCAAB<@@BCCEF?BBBBC@A?@CCD>BB?C@CECCCBB?BBCAA?B@CBBB@FBCCCFDBBBC@BADCC2;;::AAD8@>@A<@BB=AA;;;DFCCAGCCECEBB@BBB@E?CBCCCCCB?BCBB@CAA@CCCBBBBCB@@@A?CAA>AC>A<??B;;;BEEACCDDD;D@C=;;<;<*;ABBC=CBAABBCBAB=BBBB0A@AAC@B>BD?@@@@@@B?D@AAA@;;6;AB?CGCCCCCCCCCA@@ACBAAD@CCDAB?BBBBBDD>CC::
@ATNG8:02412:03069
GATGGTAGGTGAGAGTGAGACGCAGTACTCATTCGTTTCGGAAGAGACAGGTACGTTAATATTTAATAGCGTACTTCTTTTTCTTGCTTTCGTGGTATTCTTGCTAGTTACACTAGCCATCCTTACTGCGCTTCGATTGTGTGCGTACTGCTGCAATATTGTTAACGTGAGTCTTGTAAAACCTTCTTTTTACGTTTACTCTCGTGTAAAATCTGAATTCTTCTAGAGTTCCTGATCTTCTGGTGTCTGATCTGTATCACTACCATCGAATGAGGTTAGTCT
+
565>8>==:>>@;<<??>@;;;CCBBCBC996:=B=A8==9;7;A??BA@;@=?=>4><?777,388;;=:::33/3;=<=+22,2777/255<8=<<7<=166<>>><?>>>CB@@>@BB;?<@??@@@??;?A@A=@A@@A@ABBAAAC@@?;198:49:8<8>>@@???@@8;;BBC5A3839?CBB/?@>@@6@///..63.2222&2222=6;155699997775938;5527,25:16222:8<;888=;;<><:;;7<:8880878;6;6<7775
@ATNG8:02412:03101
GATGGTAGAGTACAGTGTAGTAGACCAGAAGATCAGGAACTCTAGAAGAATTCAGATTTTTAACACGAGAGTAAACGTAAAAAGAAGGTTTTACAAGACTCACGTTAACAATATTGCAGCAGTACGCACACAATCGAAGCGCAGTAAGGATGGCTAGTGTAACTAGCAAGAATACCACGAAGCAAGAAAAAGAAGTACGCTATTAACTATTAACGTACCTGTCTCTTCCGAAACGAATGAGTACTATAGACTATCTGAGACTACCATCGAATCACGAAAGTCT
+
:=@B?DCDEDCA=<<<=<==>=AAA9<BC:=BA9958<7;::555=7=<8C747488@@B1B=BA<<;;:A<>;7;7@BABB1DB=B6;;;4:@B>BBBBCCCBB?B?BC@CCC?AA??@DCCCBCCCCCCC@CB@@>@@BBBBBB?B@CAA?ACCCCBBB?BBBBBB?@@;@>?;?BBB?CCC?=<==<.<@<A;::AAB>>;><A??@7:5:>@AA?BBAAACC?B@BBC>BBB?999ABBBBBBBBAA=@@CBCBBBCBBB@B>@@B@CBBABCC=CB@@
@ATNG8:02415:03108
GATGGTAGTCTCAGATAGTCTATAGTACTCATTCGTTTCGGAAGAGACAGGTACGTTAATAGTTAATAGACGTACTTCTTTTCTTGTCTTTCTGTGGTATTCTTGCTAGTTACACTAGCCATCCTTACTGCGCTTCGATTGTGTGCGTACTGCTGCAATATTGTTAACGTGAGTCTTGTAAAACCTTCTTTTTACGTTTACTCTCGTGTTAAAAATCTGAATTCTTCTAGAGTTCCTGATCTTCTGGCGCTCTGTCACGTCTGCTACCATCGAATCACGAAAGTCT
+
<:<<:B=CDBBCBA>@<<<;;:;656=>>>@?7;@AA<A@:A9<<;;;=?349444.57<@BC=>9<@0//////8.4444&38-3/688/////939:=6<=4888<?B>BCDCCCCC?@AC@B?CKDCABBD@BB@@=A@BBBAA@CB;;;BBAC@AA@@CC?A?AA@A@AB@@=@;;;;.;=C>BBDDC,AA;;;0;@@@ABBABA>BCCC5CBABB@B>BB?BBCBA@@=@>BCDDDD>AAD@BB;;;AAABBAAAAABBCBB?BBB@@>@AA@AAA;AAA@
@ATNG8:02416:03076
GATGTAGAGAGACTGTAGCGCACCCAGAAGATCAGGAACTCTAGAAGAATTCAGATTTTTAACACGAGAGTAAACGTAAAAAGAAGGTTTTACAAGACTCACGTTAACAATATTGCAGCAGTACGCACACAATCGAAGCGCAGTAAGGATGGCTAGTGTAACTAGCAAGAATACCACGAAAGCAAGAAAAAGAAGTACGCTATTAACTATTAACGTACCTGTCTCTTCCGAAACGAATGAGTACGTGTGCGACGTGTCTCCTACCATCGAATCACGAAAGTCT
+
44;==<BA><;?;566=655<<<<459989==::4.4389:====88=5<69<777>>>1;8<::======BC:?<;9444$4=99.599&5@@7@A@A@BCBB<@<;;4:@@=ACBBABADDFBBBBC;;7;BAA>ABAA@@@B=@;@00-0@==@@AA?A@AC>?8?>:?AA<@@AAA8?=>;:::::(8:3:>>>BABAA:=:>@BB<><>@DBB@CBBBBCC?A>AAA9???>AABBABBCBBBBB???A>>@@BB=;;8=7766=9::=9=8;38///
@ATNG8:02419:03080
GATGGTAGTGTCAGTGCGCGTCGTCCAGAAGATCAGGAACTCTAGAAGAATTCAGATTTTTAACACGAGAGTAAACGTAAAAAGAAGGTTTTACAAGACTCACGTTAACAATATTGCAGCAGTACGCACACAATCGAAGCGCAGTAAGGATGGCTAGTGTAACTAGCAAGAATACCACGAAAGCAAGAAAAAGAAGTACGCTATTAACTATTAACGTACCTGTCTCTTCCGAAACGAATGAGTACGAGAGAGCACACGTGTCTACCATCGAATCACGAAAGTCT
+
////)/99>DCCCABACCEJBBBCC@CCCBDD;;;B?B=@@C@A?B?BC?B@BAAAABBB3B?BBCBAAAB@@@<@AABBBB5BB@D>BBB<BCJ@CBAACBB@@=@?AC@CBB@BBBBCCCCCBBBDDCCC@CC??<@?>>?@>>:@?CBB?CDDCC@AA?BABBBB@AA<AAA:@@@@@8@@>;:::::+;@;@>>=AABBB7:7;=AA7;7:ABAA?ABAA@CA5999BB>BCD?>>>BBBB>>>BCAAABBCCB??AA@=<8=>::;<A?BBBCC=B:99
@ATNG8:02423:03091
GATGGTAGCACGAGTCACTCATATCCAGAAGATCAGGAACTCTAGAAGAATTCAGATTTTTAACACGAGAGTAAACGTAAAAAGAAGGTTTTACAAGACTCACGTTAACAATATTGCAGCAGTACGCACACAATCGAAGCGCAGTAAGGATGGCTAGTGTAACTAGCAAGAATACCACGAAAGCAAGAAAAAGAAGTACGCTATTAACTATTAACGTACCTGTCTCTTCCGAAACGAATGAGTACGAGAGTCAGAGCAGAGCATCGAATCACGAAAGTCT
+
@<=?9<<BA666BCB>A;;>966>>:@BB??A?A;;4:;>945?>?89949;555=====+<0433333:888=37744444$45.5.555&599456665====?B@BA?BAA?ABBBDDIBBDDC:;;?D?C?;=<??:00/996<9>94.48445;==8:::;8848=6;==.33333(39=878999(886:==999652+2,2:::6;5>8@@>;>0//---(/)/6;/999478;:::=<<;=8><><>><>BCB>>AAAB<A>BA@@A;@;;:
@ATNG8:02423:03104
GATGGTAGTGCGTGAGAGAGAGACCAGAAGATCAGGAACTCTAGAAGAATTCAGATTTTTAACACGAGAGTAAACGTAAAAAGAAGGTTTTACAAGACTCACGTTAACAATATTGCAGCAGTACGCACACAATCGAAGCGCAGTAAGGATGGCTAGTGTAACTAGCAAGAATACCACGAAAGCAAGAAAAAGAAGTACGCTATAACTATTAACGTACCTGTCTCTTCCGAAACGAATGAGTACATAGATATACGTATAGCTATCATCGAATCACGAAAGTCT
+
BABC?CBBCBCCCCBBBED@@@0/,/:;7;?ED??=@?BBCBBBB>BB>B>BBBBAAAA/F@CBBBCCCCABA9>=9;;;;);@=@4;9:&5<<9><<<A>BBC?A>AC@BCB?AABABCCDDEECCBBBC?DDDD?BBBA@@AB>BADBA>BDDDAAAB????ABB>BB>BBB<?????:@@A?CCCCC2>><@;::A@@@AA:>>AA;@;@DCCC@BBBBAAA8999CD>CAA?BCBAAABBCBBABBBC>>>@@@B@<<///7<<><?A@@BCE=BB:9
@ATNG8:02425:03087
GATGGTAGTATAGAGCTCTACATAGTACTCATTCGTTTCGGAAGAGACAGGTACGTTAATAGTTAATAGCGTACTTCTTTTTCTTGCTTTCGTGGTATTCTTGCTAGTTACACTAGCCATCCTTACTGCGCTTCGATTGTGTGCGTACTGCTGCAATATTGTTAACGTGAGTCTTGTAAAACCTTCTTTTTACGTTTACTCTCGTGTTAAAAATCTGAATTCTTCTAGAGTTCCTGATCTTCTGATATGAGTACTCGTGCTACCATGAATCACGAAAGTCT
+
66>>:@BCCBCCCCCC;66C>DBBBBA@AAA@;@>>?9?A?C=@@ACCBB?BBBBB?B?BCBB@B?BBBCB??@@<@>AAA/@>4<;<<0;A@?78:A<AA<?>==@><>;>>A@>>:>>>;>:>@@@@@BB<AAAA=>>>?>>>>>@A@@>>>A=>===;;7;<@@@???AA@<<=>BC5>:=:<8888,89777.------;;;>8<<<<.<@@@C<>;>?<?>>>=??:?;AA>>;;7;<>??@@>>@?AA@??@;;;>@;;;=C<@>=9;=>4=666
@ATNG8:02426:03084
GATGGTACGCGCATATCAGCGCAGCCCAGAAGATCAGGAACTCTAGAAGAATTCAGATTTTTTATACGAGAGTAAACGTAAAAAGAAGGTTTTACAAGACTCACGTTAACAATATTGCAGCAGTACGCACACAATCGAAGCGCAGTAAGGATGGCTAGTGTAACTAGCAAGAATACCACGAAAGCAAGAAAAAGAAGTACGCTATTAACTATTAACGTACCTGTCTCTTCCGACGAATGAGTACCTCTAGACGCTCGTCCTACCATCGAATCACGAAAGTCT
+
<;;;24445::@;;;<<<<9///<<:1<<<6;;==<<0505<<;?@D???6:29>>;;;;;;$:?AABCECCAA@8@A;;;;;$99.9;@AA0BAA=@BBCBBBCCAD?@A>?AA>AB9:<CCDD@@ACBC::7;@;;9;BCCDB@@=B?CBA=@AA@@?AC?BBCBCB::8?BCA=@::9=5<<<587878'7;1;333;<<;<8<;==>A16.5=BAC?AABAB00,0+0>>>@;<?BBBBB<@@=>>BCBBB::9C?@?<89889?>B=>=>@@387@?
@ATNG8:02427:03092
GATGGTAGTGATACAGATCAGACACCAGAGATCAGGAACTCTAGAAGAATTCAGATTTTTAACACGAGAGTAAACGTAAAAAGAAGGTTTTACAAGACTCACGTTAACAATATTGCAGCAGTACGCACACAATCGAAGCGCAGTAAGGATGGCTAGTGTAACTAGCAAGAATACCACGAAAGCAAGAAAAAGAAGTACGCTATTAACTATTAACGTACCTGTCTCTTCCGAAACGAATGAGTACGATGAGAGAGCTCTCTCTACCATCGAATCACGAAAGTCT
+
A;>C>B@A;;669??>@@@@=666?;;<;>AABBB>B>995::::5887B788444>?>+=6==ABBBBB776.9::9999$4<.5.555&5::5:<655:<::7;<??:>>C?BBBBBBBBBDCCCCBBB?CB@@=@@@?BA@@;A?ABB?BCDCCCCB?BBAAAC?AA>BA><==77823;?;ABBBB3B@;?===@@==9061689:*/*/;@@@<BA@A@AB?A>BBB=ACC?:::BCCCCB????B???B;;;;???AA=?===B;??CBCCC>AAA@
@ATNG8:02394:03130
GATGGTAGCGCACACATAGATACAGTACTCATTCTTTTCGGAAGAGACAGGTACGTTAATAGTTAATAGCGTACTTCTTTTTCTTGCCTTCGTGGTATTCTTGCTAGTTACACTAGCCATCCTTACTGCGCTTCGATTGTGTGCGTACTGCTGCAATATTGTTAATGTGAGTCTTATAAAACCTTCTTTTTTTACGTTTACTCTCGTGTTAAAAATCTGAATTCTTCTAGAGTTCCTGATCTTCTGGACGACGCGCACTGACACTACCATCGAATCACGAAAGTCT
+
BBED@CBBBDDDCBBDCBBBCCBBBBBBBC@@98787-9?;@9A=@@<BC>=A@@@9=6<A<B8B>BBBBBCA7:156777(772<=1/(.///38/.)28/55=ACD=A@A@@>;;7=A@9>9>><><>>?;@@AD:??>>AAAAAADAA@=9:3:==8=A<A=ADGCBBCBB;A;;;;.;<@=@BMKMIE#BBBBE9<:@@BABCAA;?@==,=:::C?A@CB?BBBACBB?B?CCDC<:7;>A=A@====<=?@;;;A@@>>>A<@>>>@=A==<:990:<<;
@ATNG8:02396:03111
GATGGTAGGCGACATACATACGCGCCAGAAGATCAGGAACTCTAGAAGAATTCAGATTTTTAACACGAGAGTAAACGTAAAAAGAAGGTTTTACAAGACTCACGTTAACAATATTGCAGCAGTACGCACACAATCGAAGCGCAGTAAGGATGGCTAGTGTAACTGCAAGAATACCACGAAAGCAAGAAAAAGAAGTACGCTATTAACTATTAACGTACCTGTCTCTTCCGAAACGAATGAGTACTATGTAGAGCTCTATACTAATCGAATCACGAAAGTCT
+
5<>@7;::75555;;>@>?>CCABA@BCCACBCC@@=@?BA@?B@A<@B=?=AB===@@@+D@CCBCCCCC@@@8A@;<;;;*;@=B=AA@3@;;29@@@BBBBB593:93:=@9?ACBCBBCCBBBDBBBCADCBB?BCCCCD@@=@>A9;6;BAA@AAB@A;;;A>BBACCF@CB;;;7;@@@CCDDD3BB>AACBB?:::=A<ABBB?C?CBCCCACCCAA@A5;5;@@8@BB=@AAA::9@BD999A@AABAA<9555@4;;<<7==?>??A<AAAA
@ATNG8:02397:03126
GATGGTAGCTCGCTGATGATATCTCCAGAAGATCAGGAACTCTAGAAGAATTCAGATTTTTAACACGAGAGTAAACGTAAAAAGAAGGTTTTACAAGACTCACGTTAACAATATTGCAGCAGTACGCACACAATCGAAGCGCAGTAAGGATGGCTAGTGTAACTAGCAAGAATACCACGAAAGCAAGAAAAGAAGTACGCTATTAACTATTAACGTACCTGTCTCTTCCGAAACGAATGAGTACGAGAGAGCACACGTGTCTACCATCGAATCACGAAAGTTT
+
<<>>9<:///-----/<<?DCCBCC=@@A=?>>@?@<@@CBCCC@A=::5:?AA???DDE3D@977AABBBBBC>@:AB===*@?2925==0<>>:><<;<<<;;7;;>>:<<;8<<AABBCCCEBBACB@@;@@>?=@??AABBB?@<>00-0?@?>=AB@CBBBBC?BB@BBE>??CDD;:999:888)66-55:<AA997*-,-328(-)-8><>;A:99CBB>B>BBB>BBB?BAA???@@CCAAA9:9?>BCA>?:7769;777765538?@A9>@A<
@ATNG8:02399:03136
GATGGTAGGACGAGCGTCTGAGAGGTACTCATTCTGGTTTCGGAAAGAGACAGGTATGTTAATAGTTAATAGCTGTACTTCTTTTTTCTTGCTTTCGTGGTATTCTTGCTAGTTACACTAGCCATCCTTACTGCGCTTCGATTGTGTGCGTACTGCTGCAATATTGTTAACGTGAGTCTTGTAAAACCTTCTTTTACGTTTACTCTCGTGTTAAAAATCTGAATTCTTCTAGAGTTCCTGATCTTCTGGTAGAGCGTGCATATATCTACCATCGAGGTTGTAAT
+
C@@;:B@B=A@>@A:554<;9::;5;;;;<<;59//)/9/9;)//(/<<;::9483///16(///6065<;:443<77727:::::%::6<<==6?>==5:0,),6(,,-6696;:;444==7==>7=7669CCCCC@BCBC@CHHDCCBCDBCAA@@@@3;;;69@?B?BBCCBB@?;;;;===0:5:65595*5;;;;266===>;;99.5555$5;<?>;>=>>:?<<<@00+0:>>>A@A@BCC@BBDCCAAACBBBAAACCBCC@CBB:::8:?CCF@B
@ATNG8:02407:03151
GATGGTAGTAGTGTCTCTGAGAGTAGTACTCATCGTTTCGGAAGAGACAGGTACGTTAATATGTTAATAGCGTAACTTCTTTTTCTTTGCTTTCGTGGTATTCTTGCTAGTTACACTAGCCATCCTTACTGCGCTTCGATTGTGTGCGTACTGCTGCAATAATTGTTAACGTAGAGTCTTGTAAAAACCTTCTTTTTACGTTTACTCTCGTTGTTAAAAATCTGAATTCTTCTAGAAGTTCTTGATCTTCTGGCTCTCGTAGACAGATACTACCATCGAATCACGAAAGTCT
+
66<;4:::///9---///:;9:;<<<@>>8<00////(/:8>7<<@==<=9==>A;6;755555.4.4554///377)//:::(77739:<>4;;;94955.59.55::4626BBBC?@@=@??4949@@;@A5515;99.995556>>>;;;:///7)//)/4::7<6<<4444444=8:;;>>>+<996;:===+//877.:4//77//)//5;<<<*:////)/27;575///)/9)//)/4555597:5////7/56566;?==;<;<=:=??@@;00////93<<=<
@ATNG8:02409:03149
GATGGTAGAGAGAGCTCTCTCATCGTACTCATTCGTTTCGGAAGAGACAGGTACGTTAATAGTTAATAGCGTACTTCTTTTTCTTGCTTTCGTGGTATTCTTGCTAGTTACACTAGCCATCCTTACTGCGCTTCGATTGTGTGCGTACTGCTGCAATATTGTTAACGTGAGTCTTGTAAAACCTTCTTTTTACGTTTACTCTCGTGTTAAAAATCTGAATTCTTCTAGAGTTCCTGATCTTCTGGGCTGCGCTGATATGCGCTACCATCGAATCACGAAAGTCT
+
BBBBAC=BCC@?ABB;96>AA<BBBBAAABB@?@DDD=BB?B@BAADDBA79:A::35?BBCC@C>AABBAAB:A;99999)9A4=>@@:?BAA<?90*0=9:00/88058<;=;==8888=C=B@@@;;;@=BBAA<===>>>@BAAA@@>:9:5///7<<7<7?@@A>>>DC<AAAAA5@<@5::DDC/>@>??9?@>>>A@;===AAAA.A:::@<A<AA=BAA>>==<@=AD???@<999;1;///=888@??AAAAAA??;=>>AA:?@<<<CA7@;==
@ATNG8:02410:03111
GATGGTAGTACATGATAGACGACACCAGAAGATCAGGAACTCTAGAAGAATTCAGATTTTTAACACGAGAGTAAACGTAAAAAGAAGGTTTTACAAGACTCACGTTAACAATATTGCAGCAGTACGCACACAATCGAAGCGCAGTAAGGATGGCTAGTGTAACTAGCAAGAATACCACGAAAGCAAGAAAAAGAAGTACGCTATTAACTATTAACGTACCTGTCTCTTCCGAAACGAATGAGTACTGCGTCTCACTCTCGCCTACCATCGAATCACGAAAGTCT
+
ABBB?BBBABBCAB;=@;?CBCCCC@CCC?@@<5550505=<<CBB?BB=@==?:<@<@@1B@CHDFEBBBBBF>A@99999*;C@B5<;;'5<<7;;<=@CBBB>A=AA?ABB?BCCACCCCCDDDDDDDD@CCBB?BBBCCC@@<A?BAA>BCCCCCCC?BBBBBB?BB@BBB=@?<;;3>>?;>CCCC3CC?B999CCBBA8<5>AAB8:8;ACCC>AAAAABD?B@BBD>DDC?@@CBBBB@@AAAA@BBBBCBBCC?CBC?BCCAA?CBBBCCC=CB@@
@ATNG8:02411:03145
GATGGTAGCGCATATCAGCGCAGCCCAGAAGATCAGGAACTCTAGAAGAATTCAGATTTTTAACACGAGAGTAAACGTAAAAAGAAGGTTTTACAAGACTCACGTTAACAATATTGCAGCAGTACGCACACAATCGAAGCGCAGTAAGGATGGCTAGTGTAACTAGCAAGAATACCACGAAAGCAAGAAAAAGAAGTACGCTATTAACTATTAACGTACCTGTCTCTTCCGAAACGAATGAGTACTGCGTCTCACTCTCGCCTACCATCGAATCACGAAAGTCT
+
>;A@;C>@AADFAAAGBAABC<;;B8BBB;A@@A@A<?<@@@@AAB@CB?B@CA@@@@@@0@?CBBCBBBCCGC>BC;;;;;*;:;@4:;:'5@;9<B=BCBBBC?C@BB@BBB@CBBB@@@@;;;CBBBCDAECBB@CCCBBBBB?C@CBB@BDBBCB;<9;@@BA@=??;?@?;><999,7874>BCCC1AA>B@AABBAAB7:5;A;;7;<ABABA?B;;;;AC@B?BCD?CCC@DAAABBBBBBABBBBBABDBBBD=;;B@CBABA@BAAACBB=BABB
@ATNG8:02412:03143
GATGGTAGACACGTGTGCTCTCTCGTACTCATTCGTTTCGGAAGAGACAGGTACGTTAATAGTTAATAGCGTACTTCTTTTTCTTGCTTTCGTGGTATTCTTGCTAGTTACACTAGCCATCCTTACTGCGCTTCGATTGTGTGCGTACTGCTGCAATATTGTTAACGTGAGTCTTGTAAAACCTTCTTTTTACGTTTTACTCTCGTGTAAAAATCTGAATTCTTTCTAGAGTTCCTGATCTTCTTGATAGCGACGCGATATACTACCATCGAATCACGATAGTCT
+
BACC@CBCBCCCCCC;99>?CBBBDBBBCAAA<@@BB=BC@C@CCCBBB?:;=>00+/5:66;5;6;>DCB??=C<?=:::)9937>>?7?B@@<@0.).8)----88279>>@@@@<>>><><ACAA<<<?;>?9929799;;==?>=>A>==?;===;?>:>;;;;BAA?==7<8878(66=68////(/:3333(--7---689>?==;.9888>;A=;;;3:>>=:9<7<,//:7:<1667<===BBB?>>>:::>?>====8<==;;5;AA?>>>=@AAB
@ATNG8:02413:03116
GATGGTAGCTCACGTACGTCACACGTACTCATTCGTTTGGAAGAGACAGGTACGTTAATAGTTAATAGCGTACTTCTTTTTCTTGCTTTCGTGGTATTCTTGCTAGTTACACTAGCCATCCTTACTGCGCTTCGATTGTGTGCGTACTGCTGCAATATTGTTAACGTGAGTCTTGTAAAACCTTCTTTTTACGTTTACTCTCGTGTTAAAAATCTGAATTCTTCTAGAGTTCCTGATCTTCTGGGTCTCTCTCTCACGCACTACCATCGAATCACGAAAGTCT
+
;;DG@CCBBB>A:96>;;ACCBBBBGCJJFAA?ADBB=B?B>BBBCCDD@DBCBB?BACAAC?C?CBBCABBBB?AAAA@2@A9????9?BBB?BAC@CC>AABBBB@BAA??>@@<@@@<@<@@@@@===<>>>A<@@BBBB=<=BBAA>@@A<>>>=>>:==CAA<=>@@?:?>>>>5><A=??AAA/AAAAA9A;;:8;>>>>:>>>>.>>?=>=A=@@<@>>>:::9>7;;?><<6::?D;AA>>>AA@????@@A==>A;;9;997;===>>>7>>?>
@ATNG8:02418:03152
GATGGTAGGCACTGCGCACACATCCCAGAAGATCAGGAACTCTAGAAGAATTCAGATTTTTTAACACGAGAGTAAACGTAAAAAGAAGGTTTTACAAGACTCACGTTAACAATATTGCAGCAGTACGCACACAATCGAAGCGCAGTAAGGATGGCTAGTGTAACTAGCAAGAATACCACGAAAGCAAGAAAAAAGAAGTACGCTATTAACTATTAACGTACCTGTCTCTTCCGAAACGAATGAGTACACACTCTCATATGACACTCCATCGAATCACGAAAGTCT
+
B@@;:B=B?B;:9B==>>>CCCCCC6ABC:96<>66469=<@666>:<<9<7593337777#31378;::;;8;;7>9;9@@@+=B?B:BDD<DDEB:;:@BBAAB?B?CB?BCB?BB?ABDFFGCDDCDCBA>ABAA>AABBBABA=A=A;;6;BBBCBCB?BBBBBB@BB?BBB?CC:9927<=8678888%8>9;;;;BBA@@<A7;;??;>;>?BBB@@@@BABA>A=AA@9@@A=AABCCDCBBBAAAB?:;@@BBBBCAA>ABBBB?BAABBBB<BA@@
@ATNG8:02421:03153
GATGGTAGTATATCGCGTCGCTATCCAGAAGATCAGGAACTCTAGAAGAATTCAGATTTTTAACACGAGAGTAAACGTAAAAAGAAGGTTTTACAAGACTCACGTTAACAATATTGCAGCAGTACGCACACAATCGAAGCGCAGTAAGGATGGCTAGTGTAACTAGCAAGAATACCACGAAAGCAAGAAAAAGAGTACGCTATTAACTATTAACGTACCTGTCTCTTCCGAAAACGAATGAGTACAACATCGTCGTGTCGTGCTACCATCGAATCTCGAAAGTCT
+
777;7@A=666=<<<=969CCBBBB?@;;7:BAAAC>C=AACB@@@?@@<@=ABBAAAA@.@=@AABA@?@999+3;::<<<*<=9=9>>?2=>B9BA;;;;@A@<A=:9.988389::<@;@?@@@;999:4;@??=A@>?A988>A=@??;???@AA@A?@999A@?BB?BA?/98888)770)//:::'//..33::76616+2255.51225==8::88843-32////&///)//9779//(/66798554;=444;777728334=8==<<:B@8>><<
@ATNG8:02434:03128
GATGGTAGTGTCATATGTGAGTGTGTACTCATTCGTTTCGGAAGAGACAGGTACGTTAATAGTTAATAGTACGTACTTCTTTTTCTTGTCTTTCTGTGGTATTCTTGCTAGTTACACTAGCCATCCTTACTGCGCTTCGATTGTGTGCGTACTGCTGCAATATTGTTAACGTGAGTCTTGTAAAACCTTCTTTTACGTTTACTCTCGTGTTAAAAATCTGAATTCTTCTAGAGTTCCTGATCTTCTGGGATGTGTGCGCAGTGCCTACCATCGAATCACGAAAGTCT
+
::4405<<=@;;<??<<<@@@<;:9444////)///;3=;:=6;;;77//)///772739:4929.4944444549:056=<<'54.443;;49:7883///3895<=:::=:>?BBCCAA?AAA;@<@@BBDCFC@FBDD@BBCCBBBAAACCDCCBB>;;;=@@<@>CC@000??@<CBADD5:4:99999*44;;;4@A@>@?>==<.5559$5555@;>;AB>BAA000>8=8=?BCBB>C;;;0999:?@@@<@BBBAB=ABA=ABBCC?AAA@;;;0;;;;
@ATNG8:02436:03131
GATGGTAGTGTCATATGAGAGTGTGTACTCATTCGTTTCGGAAGAGACAGGTACGTTAATAGTTAATAGCTGTACTTCTTTTTCTTGTCTTTCGTGGTATTCTTGCTAGTTACACTAGCCATCCTTACTGCGCTTCGATTGTGTGCGTACTGCTGCAATATTGTTAACGTGAGTCTTGTAAAACCTTCTTTTTACGTTTACTCTCGTGTTAAAAAATCTGAATTCTTCTAGAGTTCCTGATCTTCTGGTAGAGCGTGCATATATCTACCATCGAATCACGAAAGTCT
+
ABA>@CC@BABBC>>BB@@ADBBBBB@@@@>@;?==@8@C<C:A@@B@6515<=<=:B9?;=C?B?C@@;99=95525>>>A+<@?888CC8B@AB<988;=?17839;839:998:==<@AB>A>BAABCCCCADCBB?BBBBAAAA@DBBB>>>@:<00+0;*0)0=<<8:94525::;;.;+/)/9:::'//444(4444444455.55555#55599799=>15//////)/5///9<:5<::39>94549=9:99===9555=8:554=7=89=9::4:BCB
@ATNG8:02405:03172
GATGGTAGCAGCGTGACAGAGCGCCAGAAGATCAGGAACTCTAGAAGAATTCAGATTTTTAACACGAGAGTAAACGTAAAAAGAAGGTTTTACAAGACTCACGTTAACAATATTGCAGCAGTACGCACACAATCGAAGCGCAGTAAGGATGGCTAGTGTAACTAGCAAGAATACCACGAAAGCAAGAAAAAGAAGTACGCTATTAACTATTAACGTACCTGTCTCTTCCGAAACGAATGAGTACTATGTAGAGCTCTATACTAATCGAATCACGAAAGTCT
+
DDBB?BDCCCCCCCBBCCCDDDCD=BCC?BBBBBB@A=AABBBBA>BB>B>@?>77777(:;ABDCCCCDDBB=A@BCCCC5BB@F?AAA9ACBAAA@BCCBBB=@;@@=@@@;????ACCCJCCCCABCC@CCBC?BAAB@@@C>A>AAA?ADCBAABB?BBBB@@<@A=BBC<@@999,8==988889(7=9?>>>DAA@?<@:==AB<>:=??9:7:@@ABBB@B?BAA:@9979BBBBBBAAACCCCCAA???A??@>=8<<<<6<=@@??>7?9:9
@ATNG8:02405:03188
GATGGTAGGAGACACGTCGCACACGTACTCATTCTTTTCGGAAGAGACAGGTACGTTAATAGTTAATAGCGTACTTCTTTTTCTTGCTTTCGTGGTATTCTTGCTAGTTACACTAGCCATCCTTACTGCGCTTCGATTGTGTGCGTACTGCTGCAATATTGTTAACGTGAGTCTTGTAAAACCTTCTTTTTACGTTTACTCTCGTGTTAAAATCTGAATCTTCTAGAGTTCCTGATCTTCTGGCGCTCTGTCACGTCTGCTACCATCGAATCACGAAAGTCT
+
66==9=CC?BBB@=;665=>>666=<<<>>BA=:;:;&9:7<8BDGBBBC@CCCCCACBBBBC@D@CCCBDAAAC?BBCC=1DC???;81;@BB@BBC@BB<???@@@=AA@@CC??=?BB?BABB?BB@@@<ABAA<@>>>@@A@?@DAA;::=9687<=>:=<???BB@@@@=;;;EE6>:==A====,99777*--9-,,,--6)///'.8755)..8387553..(.3575978299<;;;;A=;;;>>>==888==@@=A??@A<???;AAG?DDCC
@ATNG8:02414:03190
GATGGTAGGCGACATACATACGCGCCAGAAGATCAGGAACTCTAGAAGAATTCATGGATTTTTAACGACGAGAGTAAACGTAAAAAGAGGTTTTACAAGACTCACGTTAACAATATTGCAGCAGTACGCACACAATCGAAGCGCAGTAAGGATGGCTAGTGTAACTAGCAAGAATACCACGAAAGCAAGAAAAAGAAGTACGCTATTAACTATTAACGTACCTGTCTCTTCCGAAACGAATGAGTACGATGAGTGAGCTCTCTCTACCATCGAATCACGAAAGTCT
+
:@A;6:44.4555;<<><?>@;@<C?BBC@CC@99;<@;?B@@B?><>@=>68.--(,,,,,$,,--/669//38692:;;;>;>+///5:::/::@6733;8779906155+25538999B>BCDCCCBBBCC@BA@@@BBBBBDCC>B=B@@=@BBBBBAC?CC@A?B@CB@BBB?AAABE>:::<:::::(8@9?@BAA<AAA<A=@=>>:>8=<B;;69@>>?BB?C>@BC=C??=?@?==?@???@BBBA@@A989?999CD@??>CD;@=<7955)5944
@ATNG8:02418:03198
GATGGTAGTATAGAGCTCTACATAGTACTCATTCGTTTCGAATGAGACATGTACGTTAATAGTTAATAGCGTACTTCTTTTTTCTTGCTTTCGTGGTATTCTTGCTAGTTACACTAGCCATCCTTACTGCGCTTCGATTGTGTGCGTACTGCTGCAATATTGTTAACGTGAGTCTTGTAAAACCTTCTTTTTTACGTTTACTCTCGTGTTTAAAAATCTGAATTCTTCTAGAGTTCCTGATCTTCTGGATACACTCATGTGCACCTACCATCGAATCACGAAAGTCT
+
4944.45;?AC;;6;95555559544==<@@A=A>>@8<::-----88878877;;,7,3337183:;;<BB@BD>;;;;::%;B;AAAA;A>>>6;5<;@@<BBBBCB?BCDFDC;;:<CB=A?ACCCCBBC@CCCB?BBBBBBCCCCCCBAAADADBB=??<?=A@@A@BBAA=?::::-:;?=;:::::%;@@AB>BCCCBAAB;;;0;CCC3CCCBG@C@CC@BCBBB::;;@CECBCD?AAB?CCDCCCCCC@@@CCCC@ABB?CAAAB?BBBBCCC<BABB
@ATNG8:02423:03176
GATGGTAGTACATGATAGACGACACCAGAAGATCAGGAACTCTAGAAGAATTCAGATTTTTAACACGAGAGTAAACGTAAAAAGAAGGTTTTACAAGACTCACGTTAACAATATTGCAGCAGTACGCACACAATCGAAGCGCAGTAAGGATGGCTAGTGTAACTAGCAAGAATACCACGAAAGCAAGAAAAAGAAGTACGCTATTAACTATTAACGTACCTGTCTCTTCCGAAACGAATGAGTACGATGAGAGAGCTCTCTCTAATCGAATCACGAAAGTCT
+
CCCC?CCBCCCDCCCCBCBD9:9CCACCC?BBBBBC?C?BBCCCBB@BC>@<?ABAAAAA1@=ABCCGDDBA@F>CB;;;;;*;A>B?BCC9BAA@AA@@BBBBB>@>@B?BBB=??9:<CDCCCCCCAAADACCBB@BCCCBBBD?C@CBB@BCCCCCCD?AACCBB>BB?ABB@CA@?>8@<<9<>>>@.@@=A??@BBF??:>:??BB:>:=>CCC@CCBBABB@CABBB<@@?<@AAABBBBBAAABBBBBBBBBBB><=:>AAA<ABAA:::3;??@
@ATNG8:02428:03179
GATGGTAGTCTCAGATAGTCTATAGTACTCATTCGTTTCGGAAGAGACAGGTACGTTAATAGTTAATAGCGTACTTCTTTTCTTGTCTTTCTGTGGTATTCTTGCTAGTTACACTAGCCATCCTTACTGCGCTTCGATTGTGTGCGTACTGCTGCAATATTGTTAACGTGAGTCTTGTAAAACCTTCTTTTACGTTTACTCTCGTGTTAAAAATCTGAATTCTTCTAGAGTTCCTGATCTTCTGGGATGTGTGCGCAGTGCCTACCATCGAATCACGAAAGTCT
+
4444.54459555555555554<99:==54474/--9/55(-(-777759.4::44.92947A>B<@@@5//:77+//;;.;;///9;;4>337B6?;B>BC;>>>>>A?CCCCCCCC@CBD@D?CCCBCCCC@CCCC?CBBCCCC::;AA;;;BC@C;;8;A>A>BAC<<:CBC@BBBCB9A=A=;;;;.;AABC?DCCCBBCDFC>BBBB0BB@AC@B@CBADCDCCCC?B?BBCBBC@A@@@:@@@@ACCCBBBBBBD@B;;8;BBBC?BCCLBCB=BBAA
@ATNG8:02429:03196
GATGGTAGGAGACACGTCGCACACGTACTATTCGTTTCGGATGAGACAGGTACGTTAATAGTTAATAGCGTACTTCTTTTTCTTGCTTTCGTGGTATTCTTGCTAGTTACACTAGCCATCCTTACTGCGCTTCGATTGTGTGCGTACTGCTGCAATATTGTTAACGTGAGTCTTGTAAAACCTTCTTTTTACGTTTACTCTCGTGTTAAAAATCTGAATTCTTCTAGAGTTCCTGATCTTCTGGATACACTCATGTGCACCTACCATCGAATCACGAAAGTCT
+
9;BE;>CC@@AABD?ABCCBBBCCBCCCCBB@BDDH?CC@AA@CDCCCC@CCBBB?C>CCCD=C?CCCDDCCBB?BABBB3AB=AAAA=ABBC>@BEACC?AAADCB@BCBBBBBC?DDD>B?BBBB@BB>9@@AA<@>>>>>=@@BBAA>>>A<888<AA=A<@@>>>AA@@;?>>>>2=9=<@@DCD/BA9990:::778A??><@???/?>==A<@<??<?@?BAAA<?<??@@=>:=AA=AAA?@@@@>>>>>>FD9>>A;99:<<:=::::::0;<==
@ATNG8:02431:03199
GATGGTAGATATATGCACGCTCTACCAGAAGATCAGGAACTCTAGAAGAATTCAGATTTTTTAACATCGAGAGTAAACGTAAAAAGAGGTTTTACAAGACTCACGTTAACAATATTGCAGCAGTACGCACACAATCGAAGCGCAGTAAGGATGGCTAGTGTAACTAGCAAGAATACCACGAAAAGCAAGAAAAAGAAGTACGCTATTAACTATTAACGTACCTGTCTCTTCCGAAACGAATGAGTACTATAGACTATCTGAGACTACCATCGAATCACGAAAGTCT
+
:99::?;ABCCBBBB=BC>CCBBBB@FCC?;?;??:8B:;<<444=7=<8=;/0///////#/3///57----666/2233333$333,222&299/55776=9881739<;:;:;?AADDBBBCCCCBCBCC?CCBB?BBBBBBBA>B?CCC?BAABCCCB>AABBBB?BB@BBA=@@::::+:==9;??>>/==8=;;;AABAA;><>@??<?===B;;8;CC@@@@:@9?@@9=?@=CABBBBBBAABBBBBBCDBBA;;9@@D>BBBBB?BBBBCCC>BBBB
@ATNG8:02436:03163
GATGGTAGACATATCGTACTCTCTGTACTCATTCGTTTTCGGAATAGACAGGTACGTTAATAGTTAATAGCGTACTTCTTTTTTTCTTGCTTCGTGGTATTCTTGCTAGTTACACTAGCCATCCTTACTGCGCTTCGATTGTGTGCGTACTGCTGCAATATTGTTTAACGTGAGTCTTGTAAAACCTTCTTTTTACGTTTACTCTCGTGTTTAAAAATCTGAATTCTCTAGAGTTCCTGATCTTTCTGGGCTGCGCTGATATGCGCTACCATCGAATCACGGAAAGGTCT
+
A@CB@CBCDDDBBBCCDBBBDBA@ABCDCBBB?A=>>>6?B>A?B=@AABB?BB@AB@B?BBBB?B?CDA@A@@=;75522225"22+2=>:=9898=8605<8<<=E>>:=AABA@>>9@AA;A:<<<>>@>=;AAAA7==??>>>>@BAA@<<<A=>>=;AAA7A=>@>AA>??D<A<<==2=;?=AADCD/>>555.68;///==;@@:@AAA/A>>>?<@=ABC=<<97737-//;;<99599;=6=666<<<<?@???=:::63-36622-277,,),7)-)-66
@ATNG8:02437:03162
GATGGTAGCTCTGCTCTGACTCTCGTACTCATTCGTTTCGGAAGAGACAGGTACGTTAATAGTTAATAGCGTACTTCTTTTTCTTGCTTTCGTGGTATTCTTGCTAGTTACACTAGCCATCCTTACTGCGCTTCGATTGTGTGCGTACTGCTGCAATATTGTTAACGTGAGTCTTGTAAAACCTTCTTTTTACGTTTACTCTCGTGTTAAAAATCTGAATTCTTCTAGAGTTCCTGATCTTCTGGGCTGCGCTGATATGCGCTACCATCGAATCACGAAAGTCT
+
=@A>@B=BB@;;>>5566655<<===CB>@5404;:<4;:7>8<A996??696665.58545=8=9;;;>B955=055=;;'5505<=>2<<65.599455.59:::B@CCCCCBBB?BBB?B?CCBBBB@@5;:>@=ABBBBECCBBBBBBBBB?BBB;;:?B>@@A@@@@AA;@;;;;.9;@299999$9@@@=4;9955555;<8<>>>+=666<8<7;>990000/<486<8;999298::.:::;@::9@BCECCBCDCC@CBBAB=@@BBCBD=C;;;
@ATNG8:02448:02598
GATGGTAGACATATCGTACTCTCTGTACTCATTCGTTTCGGAAGTAGACAGGTACGTTAATAGTTAATAGCGTACTTCTTTTTCTTGCTTTCGTGGTATTCTTGCTAGTTACACTAGCCATCCTTACTGCGCTTCGATTGTGTGCGTACTGCTGCAATATTGTTAACGTGAGTCTTGTAAAACCTTCTTTTTACGTTTACTCTCGTGTTAAAATCTGAATTCTTCTAGAGTTCCTGATCTTCTGGTGTCGTCTATCATGTACTACCATCGAATCACGAAAGTCT
+
66<@:?CCCEHDCBBCBBBDCCCBBBDDCA<A9A??>800)03------8;6;?=@@5879CBA>B??:5>7;7@@6A@@@@/;;1;;<9/9:56*/.5/6=5@@@>><8;>679===9==C<><?AA@@@AA<AA@@<A>==;:;??@@AA>=>A<===;;;5;:>>>AA>>>D<=====/<7<788888(8@///)/:9///767:1888,8=>??<?=>>:>FFA;;;:>:=B>=>@<???;:;:@@A;;;666==;=666=69;;;?<AA@@@@A9??A>
@ATNG8:02449:02590
GATGGTAGTATAGAGCTCTACATAGTACTCATTCGTTTCGGAAGAGACAGGTACGTTAATAGTTAATAGCGTACTTCTTTTTCTTGCTTTCGTGGTATTCTTGCTAGTTACACTAGCCATCCTTACTGCGCTTCGATTGTGTGCGTACTGCTGCAATATTGTTAACGTGAGTCTTGTAAAACCTTCTTTTTACGTTTACTCTCGTGTTAAAAATCTGAATTCTTCTAGAGTTCCTGATCTTCTGGGTGCGCTACAGTCTCTCTACCATCGAATCACGAAAGTCT
+
C>@A7;;>>>C696<<;;;<<@?@@@CCCBBA>AAAC?BC@C@BB?@?BA?AAB??<?@DFCC@C<??CA>>=>?7?BGKE.>>:>?@@9?BBB???@;>>:<9:;>=:>;;;>A>>:888:>=@@@B?>>@=@@>><>>@>>>@@@@AAB;76;6///4::6:9AB>>>AA==:===AA3>:=:>ACBA/@@???9>>A@@@??>>4::::+;>AAA<@<>>:>C?@???<A<@@<<>A;A9;;6;?=A<<=?@==>AAAAAAA===>>B<@=>>ABD;===>
@ATNG8:02450:02596
GATGGTAGTATAGAGCTCTACATAGTACTCATTCGTTTCGGAATGAGACAGGTACGTTAATAGTTAATAGCGTACTTCTTTTTCTTGCTTTCGTGGTATTCTTGCTAGTTACACTAGCCATCCTTACTGCGCTTCGATTGTGTGCGTACTGCTGCAATATTGTTAACGTGAGTCTTGTAAAACCTTCTTTTTACGTTTACTCTCGTGTTAAAAATCTGAATTCTTCTAGAGTTCCTGATCTTCTGGCGCTCTGTCACGTCTGCTACCATCGAATCACGAAAGTCT
+
///7)//:=DCCH@CCB=BB=CDAAACDCCBA?A@@@7;;6;+//89;:BB?BCCBC@B?BBBB?B?BB><:;58<5=;<:<*:;1:::=7=A??397>;>>;>>=@@@:>;;;???A<ABB<>;>@@@???A<A@@@:>=>???@???@BA;;;=8=<;97818:==@@?@???<:;;==2=;@<@BBBB/?@AAA9>><<<<?7996<<<=.<AA==:><@@=@@@@:;;=B8;;>>>A<;996666688;?@>>>???;9;//-/=;<><>AA?BBB=BBAB
@ATNG8:02458:02609
GATGGTAGCGCATATCAGCGCAGCCCAGAAGATCAGGAACTCTAGAAGAATTCAGATTTTTAACACGAGAGTAAACGTAAAAAGAAGGTTTTACAAGACTCACGTTAACAATATTGCAGCAGTACGCACACAATCGAAGCGCAGTAAGGATGGCTAGTGTAACTAGCAAGAATACCACGAAAGCAAGAAAAGAAGTACGCTATTAACTATTAACGTACCTGTCTCTTCCGAAACGAATGAGTACAGAGAGTACGATATGTCTACCATCGAGTCACGAAAGTCT
+
BA>::9445<=BDFDCBBDCCCAAB<BB@=:;;CBB?B:;;DBBBB?DC8:7:BCCDDCD5D?BBBBCAAABAA9@A@A@@@,@A>A5;;;-:A@=BB@@@AA@@:@=;:3:?@?AAABCBDBBA;;;;A@A=AB@@<@ABBBCBD@CACBB@BBCCCBBD@BCA:9:>@@=?@?>BCBBB<@>?3::9:+8>8=889AA=AB;>:>ABA;>;>ACBB?AAC@>@@7;7;DD>DBC@CBCBEBBAAAAAAA@@@@@@@AA?>?B??;<BE@>>>;;;A:??=<
@ATNG8:02467:02596
GATGGTAGCACGAGTCACTCATATCCAGAAGATCAGGAAACTCGTAAGAAGAATTCAGATTTTTAACATCGAGAGTAAACGTAAAAAGAAGGTTTTACAAGACTCACGTTAACAATATTGCAGCAGTACGCACACAATCGAAGCGCAGTAAGGATGGCTAGTGTAACTAGCAAGAATACCACGAAAGCAAGAAAAAAGAAGTTACGCTATTAACTATTAACGTACCTGTCTCTTCCGAAACGAATGAGTACGTGTGCGACGTGTCTCCTACCATCGAATCACGAAAGTCT
+
@@BB::@B@00//:9>A;;;>;;>>8<<>7;;;;994990544444.4838:5:533333333$327////////99919333333$33,3,333&38838;87788/.(.(.837.2,2:66<=>>AB@@@BBBB@BBBL?BBBBCBBB@D@BAA?@LDDCCCC@@?@?BC@BB?BBB>AA99927;:6=?????(?C<::5;;?>@AB=A<@@@B<:6:<000+0==@@@CAD?BCC<BBB?BBB??>BBBBCDAAABBB???==:=>>;>@@@A:>>CCBBB=B??@
@ATNG8:02473:02583
GATGGTAGCGCGACGAGCGTAGACCCAGAAGATCAGTAACTCTAGAAGAATTCAGATTTTTAACACGAGAGTAAACGTAAAAAGAAGGTTTTACAAGACTCACGTTAACAATATTGCAGCAGTACGCACACAATCGAAGCGCAGTAAGGATGGCTAGTGTAACTAGCAAGAATACCACGAAAGCAAGAAAAAGAAGTTCGCTATTAACTATTAACGTACCTGTCTCTTCCGAAACGAATGAGTACGATGAGATCTCGTGTGCTACCATCGAATCACGAAAGTCT
+
56<=9=DDD@@ADDCCBABCCCCCC>CCC?CBBCCCBB?BBBDCCC?CC<><?BDDDDDD3B?BCCCDCCCCBB9@@:9:9:*;C>B5;;;6;CD@CBBBBCC??=??BB@BBB>ABCCB@@@CCDCCCDCC?BCCC?AABBABBC>A=A@?;?DABACCC@A@ABCB@BB?BBB@BBBA@;@>?9>@@@@2@A=?;7;HB>>>:=:=B??9>:=<<@>49:76666078=>D:@>>;>?A>>>BB?>>>??>AAAAA@AAAA=<8=B><<5>A@A>=;7;;<=
@ATNG8:02481:02579
GATGGTTGGAGACACGTCGCACACGTACTCATTCGTTTCGGAATGAGACAGGTACGTTAATAGTTAATAGCGTACTTCTTTTTCTTGCTTTCGTGGTATTCTTGCTAGTTACACTAGCCATCCTTACTGCGCTTCGATTGTGTGCGTACTGCTGCAATATTGTTAACGTGAGTCTTGTAAAACCTTCTTTTTACGTTTACTCTCGTGTTAAAATCTGAATTCTTACTAGAGTTCCTGATCTTCTGGATATGAGTGACTCGTGCTACCATCGAATCACGAAAGTCT
+
@;A=;@<D@BBGFCBBC;9;=>>>>?>=====:B@A@>??;>+////::<<9<<=BB>B:>8=>8?7BB=<;;88>5@AABB3?>:>=<;/:9;;,73718;6:@;<>>8>;;;;:>>;?AB=@<@?::///87===A:==@AA@>==>>=;;668//..4<<373;AA===>>=7<===>2>:>:?????/??@AA9@><==A=<<>3:::-;<<==9=999///=;99>>;A:>9:>@A688A9>>AAA?:;:?@@<>=;:69969;6667999>==@9@@@?
@ATNG8:02486:02605
GATGGTAGTCTCAGATAGTCTATAGTACTCATTCGTTTCGGAAGAGACAGGTACGTTAATAGTTAATAGCGTACTTCTTTTTCTTGCTTTCGTGGTATTCTTGCTAGTTACACTAGCCATCCTTACTGCGCTTCGATTGTGTGCGTACTGCTGCAATATTGTTAACGTGAGTCTTGTAAAACCTTCTTTTTACGTTTACTCTCGTGTTAAAAATCTGAATTCTTCTAGAGTTCCTGATCTTCTGGGTCTCTCTCTCACGCACTACCATCGAATCACGAAAGTCT
+
<;;6066=BBBB??>====<<=>696<<<AAC?AABB9AB>A?BFDDDBB?BBBBB@D@CBBB@B?BBBCBCCCC>@?AAA/AA=?@EC>CDCB@CCC@CC?A@@D@A?BCGCBBCC@DCC?C?CDCCBBAC?BBFD?BA@@@?BAA@BC@@@BC@BBA?AC?C?A?@@@@BBB>AAAAA7@=@=;;;;;*;AAAB<BCCBCCCBAA5;;;;*;@@A@=@=@C@DCCBBBB@C?CBCBCC?CBCC>AAACBBBBDDCCABBCCBB?ABB::9:B@?@@@;@@@@
@ATNG8:02490:02568
GATGGTAGCGCACACATAGATACAGGTACTCATTCGTTTCGGTAAGAGACAGGTACGGTTAATAGTTTAATAGCGTACTTCTTTTTCTTGTCTTTCTGTGGTATTCCTTGCTAGTTACACTAGCCATCCTTACTGCGCTTCGATTGTGTGCGTACTGCTGCAATATTGTTAACGTGAGTCTTGTAAACCTTCTTTTTACGTTTACTCTCGTGTTAAAATCTGAATTCTTCTAGAGTTCCTGATCTTCTGGTCTACTACACTGTACTCTACCATCGAATCACGAAAGTCT
+
655:055:==<<;;;<<<<999///)/9///4;-3555)55.55.55555=;7;://)/)/177/33(429:;<==<<=9<9;;;)/0*/----(---860689(/(/4///88;6;;999555.59;5:9=>@;?@@B=@?AA;>99:@??=>>>><:;>=5:::3985:5:<<BB=>>@<@999,4.4799999$9?=>>:?BCBBCA;::4:9:*5@@==7;@BC@CBB@@9949<A@?????@>?;?:;;ABE:999@@>@@@@@B?::9@A=??@?>>?59900
@ATNG8:02443:02650
GATGGTAGGCACTGCGCACACATCCCAGAAGCATCAGGAACTCTAGAAGAATTCAGATTTTTAACATCAGAGAGTAAACGTAAAAAAGAAGGTTTTACAGACTCACGTTAACAATATTGCAGCAGTACGCACACAATCGAAGCGCAGTAAGGATGGCTAGTGTAACTAGCAAGAATACCACGAAAGCAAGAAAAAGAAGTACGCTATTAACTATTAACGTACCTGTCTCTTCCGAAACGAATGAGTACTGTATCTATGTGTGCGCTACCATCGAATCACGAAAGTCT
+
54:<8<<=8<<<9955595566==>4=55.5555555.58//////:6:8381/////99:'95/333333337988/73333333#3;,3.3;;.8668;///::;<2939=05575::<<BBB@=>?A@@BB@<??BB<;;;D==::5?:?>>9=>A@@@@A=AB?>>>=::3878077=>?3;;;=BCDFA/BA;>555;=AAB7;7:>>>:=8<AC@@=@BABBBB?B?BCC@CCC?ABCCCAABBBC>>?AACCCBBABB@??<?>?;:6:>>>BCB=CCBB
@ATNG8:02444:02647
GATGGTAGGAGACACGTCGCACACGTACTCATTCGTTTCGGAAGAGACAGGTACGTTAATAGTTAATAGCGTACTTCTTTTTCTTGCTTTCGTGGTATTCTTGCTAGTTACACTAGCCATCCTTACTGCGCTTCGATTGTGTGCGTACTGCTGCAATATTGTTAACGTGAGTCTTGTAAAACCTTCTTTTTACGTTTACTCTCGTGTTAAAAATCTGAATTCTTCTAGAGTTCCTGATCTTCTGGGCTGCGCTGATATGCGCTACCATCTAATCACGAAAGTCT
+
DBBB?CCC?CBBCCCDC@@@BDDFDCCCCCBB@BCBB=BB?B@BAAEDBB>AACCC@C?BBBB@C?BBBDBBCBB?=;<<<,==5;;>?7>A><7<@@=AB?AAAA<96<===??@?=?BB<?;?A>@>==A=DAAA8=>A@@@><>@@AD<=<A<====>><<=>>=?AA>>?;?AADD5C:?9>>AAA.??>>=099;78:@>>>;?AAA/A@@@A<A<AA<@>>A8:8:><>>?>=>999>>4;///=999??@AAA@@@::7:>==><?@?@==<5<===
@ATNG8:02453:02610
GATGGTAGCGCACACATAGATACAGTACTCATTCGTTTCGGAAGAGACAGGTACGTTAATAGTTAATAGCGTAACTTCTTTTTCTTTGCTTTCGTGGTATTCTTGCTAGTTACACTAGCCATCCTTACTGCGCTTCGATTGTGTGCGTACTGCTGCAATATTGTTAACGTGAGTCTTGTAAAAACCTTCTTTTTACGTTTACTCTCGTGTTAAAAATCTGAATTCTTCTAGAGTTCCTGATCTTCTGGTGATACACATGATACTCTACCATCGAATCACGAAAGTCT
+
666=9@AA;;6966ABBCCBAAA@A@;44::9:=;;9)5@5<8B@>CBBA>BB?@??B;>?<;04.4;4////)/:)//777'///(33::3;;<?:?6676@;>?@@AB>BCBBBC;;4;;;5;=BBBCBCCC@DCAA=BACCCAA@CCDBBBC@@<@AA=@@<@=AAA;;;DCC=B;;;;;*;<@5;;@@@,??;;;0;A@@AABAAA=BBBB2B@@AB@B?CC?BAA000A@A@AABCCC?BBB:;;CCCCCCCCCC@@@AAAAA=@AA@@=@@@@BBB=BCCC
@ATNG8:02456:02630
GATGGTAGGCGAGAGTGAGACGCAGTACTCATTGTTTCGGAAGAGACAGGTACGTTAATATTAATAGCGTACTTCTTTTTCTTGCTTTCGTGGTATTCTTGCTAGTTACACTAGCCATCCTTACTGCGCTTCGATTGTGTGCGTACTGCTGCAATATTGTTAACGTGAGTCTTGTAAAACCTTCTTTTTACGTTTACTCTCGTGTTAAAAATCTGAATTCTTCTAGAGTTCCTGATCTTCTGGTATACACACTCGCTCGCTACCATCGAATCACGAAAGTCT
+
AABC<@AA<ABBA666AA??;;;<<<<@CCBC=@@@9@@;@<@<?C>CC@CDBBB@C@BBA?B8;:9;:===C?BBBBA2?<9<333(3::;9==@<CC@;:;CFD@CBCCBCBB?BCC?C?BBBBAAAB@BBBC?BBBBCAAABBD@@>?>:3:;:;@@=B=B@===ABBA<>>>CC5A<A<>@>>=.;=665,6<<668@<<<<@@@@/@888?=A=BC=AA@@;;;=A;>>==;:5:>@<AA@@@AAA:8:B:::AA=><=@>@@A9;;@@AAD9@@@>
@ATNG8:02466:02617
GATGGTAGCATCATGCATATCTCACCAGAAGATCAGGAACTCTAGAAGAATTCAGATTTTTAACACGAGAGTAAACGTAAAAAGAAGGTTTTACAAGACTCACGTTAACAATATTGCAGCAGTACGCACACAATCGAAGCGCAGTAAGGATGGCTAGTGTAACTAGCAAGAATACCACGAAAGCAAGAAAAAGAAGTACGCTATTAACTATTAACGTACCTGTCTCTTCCGAAACGAATGAGTACGATGAGAGAGCTCTCTCTACCATCGAATCACGAAAGTCT
+
66=C;CBBBBBCCCBBCCDCBBBBC@BCC@CBBAAB?B@CBBCB@@;@@=@>AB>=?CCC3C?AA@BBBCB???5<9??@@@0?B>@5;;;*9<>:=<<<@@DCC?A=@B?ACC>AABBBCDCCCCCCCCCC@CCBB?AAAABBBB>C?BCC@CCBAACCA?AAAAAB>BC>CBB?BB??>8???:?AAAA3@=:>;::@@@AA8;7;?@@5:7:ACBB?BBBAACC>A>ACD>CCC?BBBBBBCBBAAABBBBBC?>==>>===;@=;;;>EDCCAA@<A???
@ATNG8:02476:02657
GATGGTAGCGCATATCAGCGCAGCCCGGAAGATCAGGAACTCTAGAAGAATTCAGATTTTTAACACGAGAGTAAACGTAAAAAGAAGGTTTACAAGACTCACGTTAACAATATTGCAGCAGTACGCACACAATCGAAGCGCAGTAAGGATGGCTAGTGTAACTAGCAAGAATACCACGAAAAGCAAGAAAAAAGAAGTACGCTATTAACTATTAACGTACCTGTCTCTTCCGAAACGAATGAGTACTGCGTCTCACTCTCGCCTACCATCGAATCACGAAAGTCT
+
//77)////::<6666:;9;;;=??3;9<8<>><<<<@@BBBBBBC?A@=@?@@@AAAAA1B@CCBDCCBBCBB<@@ABBCB0BB5;7;A;@AD@ABBA@BA;;5;=@A@@@@@CCCBCBBB@@AEJBBACACCDC?BBDDBB:;7;@CCCACCCDCCCC@DBBC@@:??;?A@;>=0000*000)000///$-:38///88<A@5958<<>,/*/<A>A>BBA@AAA<@<@@A9@@@=@?BCCCBBBBBBAACBBBBABBB?B@@?@DDDC?BBCECCB>BA;;
@ATNG8:02479:02635
GATGGTAGGACGAGCGTCTGAGAGGTACTCATTCGTTTCGGAAGAGACAGGTACGTTAATAGTTAATAGCGTACTTCTTTTTCTTGCTTTCGTGGTATTCTTGCTAGTTACACTAGTCATCCTTACTGCGCTTCGATTGTGTGCGTACCGCTGCAATATTGTTAACGTGAGTCTTGTAAAACCTTCTTTTTACGTTTACTCTCGTGTTAATAATCTGAATTCTTCTAGAGTTCCTGATCTTCTGGGCAGACTCTCACACGCCTACCATCGAATCACGAAAGTCT
+
55<>7;;>:>=;<<>?>CCA@@BF@EDCCCDB@BBDD?BC@C@BCCDDCCACCC<;9;?BBDE@EACECFCCC;;7;AAB@0@@5<;@>6>@@@<AACAEE@CBBCCH@CBBBDDDDBBBB=@<@@@B@@@@=@@@C@DDCBBBBAAD@CB9::A?BCC=<;4;6:AAABCCBB?ABAA@6@5:4;;;;;):=@@@000@AABBBBB@C@CC@CCCAA=A@BC@DDBCC@@>@@CCCCCB?@9;;6;BBGFCCCCC@A@ACACIC@CBCDEACCBBBBB>BDCE
@ATNG8:02479:02638
GATGGTAGTCTCAGATAGTCTATAGTACTCATTCGTTTCGGAAGAGACAGGTACGTTAATAGTTAATAGCGTACTTCTTTTTCTTGCTTTCGTGGTATTCTTGCTAGTTACACTAGCCATCCTTACTGCGCTTCGATTGTGTGCGTACTGCTGCAATATTGTTAACGTGAGTCTTGTAAAACCTTCTTTTTACGTTTACTCTCGTGTTAAAAATCTGAATTCTTCTAGAGTTCCTGATCTTCTGGTCTACTACACTGTACTCTACCATCGAATCACGAAAGTCT
+
B@@A<C>BBBCEDCCBBBBBBBCBBBCECBBB?ABBB=BCAGACJCCCCC?BCBBC@B=ABAA>CGCCCCCCFDD=@???=,?A4::CB=ABBC@CCIGHG?AAACBCACCCCCDBC?BBD?C?CCBBCBBEBCCCC?CA@@ECCCCAAABBCCCACAB>AC?A=@@A@@@BCC?BAAAA7A=A=;;:;:*;BBCC=AACBCCCCCC=@A@A0@AABB@B@CC@BBBBCCC@B?CBAB@@<@?A>BCCCCCCCCCCCEEDCCC@@<@AABB@CCCCCCC=C???
@ATNG8:02488:02658
GATGGTAGAGTATCATGTGTATCTCCAGAAGATCAGGAACTCTAGAAGAATTCAGATTTTTAACACGAGAGTAAACGTAAAAAGAAGGTTTTACAAGACTCACGTTAACAATATTGCAGCAGTACGCACACAATCGAAGCGCAGTAAGGATGGCTAGTGTAACTAGCAAGAATACCACGAAAGCAAGAAAAAGAAGTACGCTATTACTATTAACGTACCTGTCTCTTCCGAAACGAATGAGTACTACTCTCAGAGACACACTACCATCGAATCACGAAAGTCT
+
//9:)--800/::/5665=9?:9;;29<=:>@?A@A?A@CCCCBBB?CC@C@CCD:::::*;>BEHCCBCDCCB<BBCDDFD3BB?@6:::5;BB@CCCDCCB??=>?BC<AAB<@?DCDBBBDCCCCCCCC@CBBB?BBBACA?@<@<@AA>BBBBBCCB?BCCDBB@AA=ABA>AA999+9>=8====?.>=8=>>>@@@BA:>>A>=5:3:>B:::;BBBBBB?B?@@@;@AA?BBBBBCCBBBBBBBBBA@@A@@@ABBB?@>>=>:=@ADBBB>BA@@
@ATNG8:02445:02703
GATGGTAGCGCGACGAGGTAGACCCAGAAGATCAGGAACTCTAGAAGAATTCAGATTTTAACACGAGAGTAAACGTAAAAGAAGGTTTAACAAGACTCACGTTAACAATATTGCAGCAGTACGCACACAATCGAAGCGCAGTAAGGATGGCTAGTGTAACTAGCAAGAATACCACGAAAGCAAGAAAAAGAAGTACGACTATTAACTATTAACGTACCTGTCTCTTCCGAAACGAATGAGTACGATGAGATCTCGTGTGCTACCATCGAATCACGAAAGTCT
+
55==:>@@ADCAAACAA=ACC;;;)4BB8DBBB::386887;;;;9;<6;2=@<<>??5??D:97BB@>9>=3997555)3538(//(/(.649355655774749A5A>@8;;@@@887A@@@A>>::7:@@@;@@@@:::=8=;@;;7;<;;BD@A;@C==;;7;>:>::3:;788-8;>:@AAAA/==:=>::///::<5=:>AAA=A:<88884:=>>?>><><@@A7?98186<<///5669AA@@@@AAAB868ABB<@@@@@;@@@@AAA:?@=<
@ATNG8:02450:02696
GTTGGTAGCTCGCTGATGATATCTCCAGAAGATCAGGAACTCTAGAAGAATTCAGATTTTTAACACGAGAGTAAACGTAAAAAGAAGGTTTTACAAGACTCACGTTAACAATATTGCAGCAGTACGCACACAATCGAAGCGCAGTAAGGATGGCTAGTGTAACTAGCAAGAATACCACGAAAGCAAGAAAAAAGAAGTACGCTATTAACTATTAACGTACCTGTCTCTTCCGAAACGAATGAGTACTGTATCTATGTGTGCGCTACCATCGAAATCACGAAAGTCT
+
>B?A8::555599566;<<A00/;:7<<<6;::444385444=998-33,3,39977888)86888=887;337)77=9999(99495:<<0;;B@AAACC>ABB=@<?A=AAB?B:::A@AA@@A@@@@;;49@A@;@:89=???9@;?9:6:A?==<;<183:87747606//(/-7791--/4633333$2626.----..949/5527-5-55;4405;:<<9717:777*388-34<<=;=8<777;;;799773228667388:222'2557=>>4:443
@ATNG8:02466:02676
GATGGTAGCTATACGTATATCTATGTACTCATTCTTTTCGGAAGAGACAGGTACGTTAATAGTTAATAGCGTACTTCTTTTTCTTGCTTTCGTGGTATTCTTGCTAGTTACACTAGCCATCCTTACTGCGCTTCGATTGTGTGCGTACTGCTGCAATATTGTTAACGTGAGTCTTGTAAAACCTTCTTTTTACGTTTACTCTCGTGTTAAAAATCTGAATTCTTCTAGAGTTCCTGATCTTCTGGACGACGCGCACTGACACTACCATCGAATCACGAAAGTCT
+
::?@=@BBCC?==???D::9CD@666;:;;9?69999&45.5.556;;;@<@@>DD?A?@CCC@G@BB??<<;;;8;?;;;)>>5<;=;3;???2:545;?>BBB=CF>BB???CBB?BEB;>;>>;;;9:=8=E@@<@=>>@@@@AAABB8//95///7<<6:6>??@???@@<>>>??2?6;7<BFDD/AA>>>9>A@AAAA@?@<?BCB/B888B=B=AA<@@@AAAA<A<AAA@AA<A??;?=:::AAA=>:;:??A<86606///=9@6::AAA:A???
@ATNG8:02470:02699
GATGGTAGGACGAGCGTCTGAGAGGTACTCATTCGTTTCGGAAGAGACAGGTACGTTAATAGTTAATAGCGTACTTCTTTTTCTTGCTTTCGTGGTATTCTTGCTAGTTACACTAGCCATCCTTACTGCGCTTCGATTGTGTGCGTACTGCTGCAATATTGTTAACGTGAGTCTTGTAAAACCTTCTTTTTACGTTTACTCTCGTGTTAAAAAATCTGAATTCTTCTAGAGTTCCTGATCTTCTGGATATGAGTGACTCGTGCTACCATCGAATCACGAAAGTCT
+
55==7;;=8@;@;<=CBCCEBBBD@DCBCCCC@BBDC>AA?B@CCBABBFGKECBA=B>ABBB=A?ACCA>@@@@69:DEE5CB8;:99,9;5516<98<A,/0:::A7;ACBAAB=?=CC@C@CABB;;;B=AB@B=BADCCCCCDABAABCBB?BAA>A@<@6::BBBCCCB@A;;;;.;>B=;;<;;*;@AAE:;=BBB@>>00,0<<<<#00/95.529>:>><<<00*/)--55-/)/7727<<666<@;;;==>544:40*/0//6166==>>>8:><>
@ATNG8:02478:02663
GATGGTAGCGCACACATAGATACAGTACTCATTCGTTTCGGAAGAGACAGGTACGTTAATAGTTAATAGCGTACTTCTTTTTCTTGCTTTCGTGGTATTCTTGCTAGTTACACTAGCCATCCTTACTGCGCTTCGATTGTGTGCGTACTGCTGCAATATTGTTAACGTGAGTCTTGTAAAACCTTCTTTTTTACGTTTACTCTCGTGTTAAAAATCTGAATTCTTCTAGAGTTCCTGATCTTCTGGAGATACACATGATACTCTACCATCTAATCACGAAAGTCT
+
DCCC?BCCCDDDDDGD@@BBBCCBCBBBCD@?<?@@@;AB?CACCBCCDD?BBBBB@C@CBA@=A=ABBCCAA@D>@@@@@0?A<@?@@9?@;;7;BB@DE=;<ACBB@CDFCCCEC@CCC?C?CCCCCCCB=@@9979@BBCBBBBCCCCBBAB@CCD@BB@B?BABA@ACBB>BBBBC;B=A=@@>@@@'?C@@@;@@@@BBAABCBEEHG5C;;;CACBFFABBBBBBB@B@BDCCCC?AAC@BBCCBBBCGBCBBBCCDCCC@B899@;?AAABCC=CCBB
@ATNG8:02485:02691
GATGGTAGTGTGTCTCTGAGAGTAGTACTCATTCGTTTCGGAAGAGACAGGTACGTTAATAGTTAATAGCGTACTTCTTTTTCTTGCTTTCGTGGTATTCTTGCTAGTTACACTAGCCATCCTTACTGCGCTTCGATTGTGTGCGTACTGCTGCAATATTGTTAACGTGAGTCTTGTAAAACCTTCTTTTTTACGTTTACTCTCGTGTTAAAAATCTGAATTCTTCTAGAGTTCCTGATCTTCTGGAGATATCATCAGCGAGCTACCATCGAATCACGAAAGTCT
+
4444.5;;::5555555555444449545::<9<>>>=AA?B@CFBBBCCABBCFD@C?CCDD@D?CCCCCCCCC@A@@@>,>@7::BD<@A@@5;6@=@F@CBBCEI?CCIHCCBA?ACC@B?BCCCCCEC=@ADD?DCCAABCCCCCBDBBBB@BBB?BC@C?BBBBBCDDB>B::::.;=@<;;;;:;%;AAAB?BCCBBBBBAAACDFD5CCBCEBEACC@CBBAA:96:@BBBBCC?CCC?BCBECCCCDDCBAAABAAADABBABC?BBCD???:?@@@
@ATNG8:02445:02741
GATGGTAGCTCGCTGATGATATCTCCAGAAGATCAGGAACTCTAGAAGAATTCAGATTTTTTAACACGAGAGTAAACGTAAAAAGAAGGTTTTTACAAGACTCACGTTAACAATATTGCAGCAGTACGCACACAATCGAAGCGCAGTAAGGATGGCTAGTGTAACTAGCAAGAATACCACGAAAGCAAGAAAAAGAATACGCTATTAACTATTAACGTACCTGTCTCTTCCGAAACGAATGAGTACACATCGTCGTGTCGTGCTACCATCGAATCACGAAAGTCT
+
69=C:=BCCD?CCBAACCCGCCCCC@CCC>BBBCCB@C@CBBBBBB?BC?C@CA?==<==='??BBCCBBBAAAD>BABBCCC3BB>B>BCCC5CCCAAABABCCCBAC@CC@BBC?BCCDCBBBECCCCBBBC?CCCC>@@BBA???3:6::;6;BBBDCBB?BCCCCC?CC?BBB>?@999,9<<999:::(7=9?>>AABBB8;7;AAA:>9<ACBB@BBBBBCB@C@CDE>C999:BABBCACCCCBAAAA@@?ABAAAAAB?BBBBB?BBAA88829@99
@ATNG8:02452:02753
GATGGTAGCTATACGTATATCTATGTACTCATCGTTTCGGAAGAGACAGGTACGTTAATAGTTAATAGCGTACTTCTTTTCTTGCTTTCGTGGTATTCTTGCTAGTTACGCTAGCCATCCTTACTGCGCTTCGATTGTGTGCGTACTGCTGCAATATTGTTAACGTGAGTCTTGTAAAACCTTCTTTTTACGTTTACTCTCGTGTTAAAAATCTGAATTCTTCTGAGTTCCTGATCTTCTGGGATGTGTGCGCAGTGCCTACCATCGAATCACGAAAGTCT
+
BB;6:;CCBBCDCBCBBDBBBCDCCBBBBB@@?9990;?<@=@ACCCED@DCBBB>B?BBBB>A>BBBBABA@@;8777*97,3995,5A=?<?BA>AB?BBBBBB>>>>>>>??;@??:=:=>>>>>>>9>AAA;@??===<=;;;@@>>>@<=><<@@=A=<<:ACA>=@;AAAAA5A=A=?????.??555.678///;8/607<<=/>AA=>7=9//-/>;<><<A;>=AAAA:>=;<6<997===?<9<9:9<:=<=8>>>>B=???AAAA:?>>>
@ATNG8:02454:02735
GATGGTAGCACGAGTCACTCATATCCAGAAGATCAGGAACTCTAGAAGAATTCAGATTTTTAACACGAGAGTAAACGTAAAAAAGAAGGTTTTACAAGACTCACGTTAACAATATTGCAGCAGTACGCACACAATCGAAGCGCAGTAAGGATGGCTAGTGTAACTAGCAAGAATACCACGAAAAGCATGAAAAAAGATGTACGCTATTAACTATTAACGTACCTGTCTCTTCCGAAACGAATGAGTACTGCGTCTCACTCTCGCCTACCATCGAATCACGAAAGTCT
+
;;BC?CCCBDAB=CCCBBCDDA@A@:AAB;9:BA;:298<@A:96B9@<<@=898>:CCC1C>@@:===CBBBA8;3;44444#4939.555&5994666BBAA;;7;;AB>@@@=@?AABDCDCCBBBCBCC@DCDD<??@@B??=3:4:>>;@CAAABBB?BBBA@?:??8?@A=A@;;;;0;0000/////%//55699AABBB?C?BBBC@B?BCBBC@BABBA::492999.:DA=ABBBAAB99:?CBAFBBBBDCDD?CCE@BBCCC@B;<;BCB=CB;;
@ATNG8:02455:02738
GATGGTAGGACGAGCGTCTGAGAGGTACTCATTCGTTTCGGAAGAGACAGGTACGTTAATAGTTAATAGCGTACTTCTTTTCTTGTCTTTCTGTGGTATCTTGCTAGTTACACTAGCCATCCTTACTGCGCTTCGATTGTGTGCGTACTGCTGCAATATTGTTAACGTGAGTCTTGTAAAACCTTCTTTTTACGTTTACTCTCGTGTTAAAAATCTGAATTCTTCTAGAGTTCCTGATCTTCTGGTAGAGCGTGCATATATCTACCATCGACCTCTAGAAGTCT
+
CBBC@CCD@CC@AAABCC@@?CCD@BBABBDF@C@@@:>?;?4;;;@A;;49@5558@.554925.5@99;655<.5444&49.449<<044449499<:=0538;?B@BCCCEDDD@BBB?C?CCBCBCCC@CCCC>AAAABAAADCCCCBBBC@CCC?BB@C@CBBBBCCCD@BCBCC;A=@>>>@@>,>??@@<@DDBBBCBBB>CB@B0B::;B>B8;;ADFDEC@?>@?BB@A@C=A:;6;ABBBBCBCCCCCCCBBCDD?AABBDD?B@@@CD@C@==
@ATNG8:02457:02753
GATGGTAGTGTGTCTCTGAGAGTAGTACTCTATTCGTTTCGGAAGAGACAGGTACGTTAATAGTTAATAGCGTACTTCTTTTTCTTGCTTTCGTGGTATTCTTGCTAGTTACTCTAGCCATCCTTACTGCGCTTCGATTGTGTGCGTACTGCTGCAATATTGTTAACGTGAGTCTTGTAAAACCTTCTTTTACGTTTACTCTCGTGTTAAAAATCTGAATTCTTCTAGAGTTCCTGATCTTCTGGACGACGCGCACTGACACTACCATCGACACTCCAAAGTCT
+
@BDE@CBBBCDCCCCCBBBBBBDCCCCCCCBB@;????<@D@C@BCCCBBB@DCCBA?BADBBB?B@DDDCBBBBB?BBDDC1CC@CBBB=BBBB?CBB>BC>AABDDD@C::;CCCC?BBD@C@CECCBCBA?AFGE@CCDCCBBBDCCCCBBBA?BAA?AE@C?BBBBBBBCB;@@@@@7>=B9::99*;BBBE>CBBBCBBAAA?BBBB5BBBCDBJACC?CCEEBAA?A@CCCCBB@BBB?BD9::BBCCCAA@CCCCGCC?CCCDCCCCCC?CB>BBBA
@ATNG8:02464:02718
GATGGTAGTACATGATAGACGACACCAGAAGATCAGGAACTCTAGAAGAATTCAGATTTTTTTAACACGAGAGTAAACGTAAAAAGAAGGTTTTTACAAGACTCACGTTAACAATATTGCAGCAGTACGCACACAATCGAAGCGCAGTAAGGATGGCTAGTGTAACTAGCAAGAATACCACGAAAGCAAGAAAAAGAAGTACGCTATTAACTATTAACGTACCTGTCTCTTCCGAAACGAATGAGTACAGAGAGTACGATATGTCTACCATCGAATCACGAAAGTCT
+
//79)//?A>@<>666><;;;?5668;994997///)/)/99//4;5882823349;====>#506<<@BBBCBAA<A@;;;;;*;A>B?CHGD3CCC@@@@CEECBB?B@BB?AAB>AABBBBCBBBBFCCCCC@CCCC?CBAA??992:4:;;4;AAABBCC@BCCBBB?BB>BCB:??999+9>>;>=>=>,<@>A99:CC??@<>;>@AA8;7;AAABABBBCCCC?B@BBB:A@@=@?BCABBBBBBBABCCCB@@BB@AA8758@>?A<>===8//)/7//
@ATNG8:02464:02735
GATGGTAGCTCGCTGATGATATCTCCAGAAGATCAGGAACTCTAGAAGAATTCAGATTTTTAACACGAGAGTAAACGTAAAAAGAAGGTTTTACAAGACTCACGTTAACAATATTGCAGCAGTACGCACACAATCGAAGCGCAGTAAGGATGGCTAGTGTAACTAGCAAGAATACCACGAAAAGCAAGAAAAAAGAAGTACGCTATTAACTATTAACGTACCTGTCTCTTCCAAAACGAATGAGTACGAGAGAGCACACGTGTCTACCATCGAATCACGTAAGTCT
+
B@BB@BACCDECCAAACCBCBCCBB@CCC>@@BBBB@C>A@BABBD@>><>?BBBABDDD2D<??CCDCB?>?B;@:;;=>=,==9=.99949CDBFDCCCBC;94;>AA>ACD?A@DCLBBBCCCECCC@@>@BBC>AABBA@AA<@<@@@<@BCCBBAA?BBCC?><@C?BAF@A@999:+::9299::::%8>8;;:;AAABD;A;@@@@<@=@AC@A>@CCBBBC=?=?DD:CCC?AAABBCCAAABB>>>@899AABD@@@A<@@@>><>ABBBCB?B@@@
@ATNG8:02467:02728
GATGGTAGCGAGCGAGTGTGTATACCAGAAGATCAGGAACTCTAGAAGAATTCAGATTTTTAACACGAGAGTAAACGTAAAAAGAAGGTTTTACAAGACTCACGTTAACAATATTGCAGCAGTACGCACACAATCGAAGCGCAGTAAGGATGGCTAGTGTAACTAGCAAGAATACCACGAAAGCAAGAAAAAGAAGTACGCTATTAACTATTAACGTACCTGTCTCTTCCGAAACGAATGAGTACGATGAGATCTCGTGTGCTACCATCGAACTTGCAGAGTCT
+
CCDD@DABCBLBABBCCCCCCCCCC?CCC=CCCC??>@@BBBBCBB?BB>A<@AB@AAAA2BGGBBBCCCCCCC=BB@@@@@2BB@C@CCC;CCC@CBCBCCCBB>@>AC@BBB>AABBCBBCEBBBCBCCCACBBA@BA@@ABAB?C@CA@?@CCCBBBD@BBB@A@?BB>BBA=??988*9==;:::::(9A>A?@?BBB;:7:<@?@@<>;>@BCB@CCBBBBB@C?BBG>B?@;:;9CFCCAAAAABCBC==<<?>?@AAA<?>ABB:==;>@DBB@;;;
@ATNG8:02468:02743
GATGGTAGCGCACACATAGATACAGTACTCATTCGTTTCGGAAGAGACAGGTACGTTAATAGTTAATAGCATACTTCTTTTTCTTGCTTTCGTGGTATTCTTGCTAGTTACACTAGCCATCCTTACTGCGCTTCGATTGTGTGCGTACTGCTGCAATATTGTTAACGTGAGTCTTGTAAAACCTTCTTTTACGTTTACTCTCGTGTTAAAAATCTGAATTCTTCTAGAGTTCCTGATCTTCTGGGATGTGTGCGCAGTGCCTACCATCGAATCACGAAAGTCT
+
<:4905;:>BCBCCHCC@AACBB@@?>99?;:199;>9==.616=>CEBBACDCBB?B?AA@?;@;?>@C@AA@A=@@@@@,9:3970/(////)/875;<058998=9@CCCDCCC@CCC@C?CDDDBBBA=BBBA>BAAACAAACAAAB;;;B@BBB@BC@C@CD@@;<;;;<@@?@?.;5;<;;;;.;@@AB=DBCCCBLFDI@GEGG5FBBBCACACC@BBBA@@@>A>ABBBAA>?:;;0;;;;BBCCCBBAAAA=AA@=@DCCCABBBBAAC?GBBB
@ATNG8:02470:02716
GATGGTAGCGCATATCAGCGCAGCCCAGAAGATCAGGAACTCATAGAAGAATTCAGATTTTTTAACACGAGAGTAAACGTAAAAAGAAGGTTTTTACAAGACTCACGTTAACAATATTGCAGCAGTACGCACACAATCGAAGCGCAGTAGGGATGGCTAGTGTAACTAGCAAGAATACCACGAAAGCAAGAAAAAAGAAGTACGCTATTAACTATTAACGTACCTGTCTCTTCCGAAACGAATGAGTACGATGAGATCTCGTGTGCTACCATCGAATCACGAAAGTCT
+
:<@@>BBBBBCCAAAC@A@BAB;;:06D>9====>;476;70//:;:578-3,338433333#35:88:;==333919733333$3;59)////$/--(-7---88:?;?;=<6;;;59<<<BCCBCF@@?CC::7:BBA?BBABA@=:::39AC?BBBBAAAB?AAABA<6==4;;>9>8877)2882889988%33.....589::0202779,2,26@;;6;DBBBA@=@<A@B<BAF?BBBBBBBBBBCBB@BAABBBB@@>@>>;<<;<;699>>BBB>B@@@
@ATNG8:02478:02713
GATGGTAGCTCTGCTCTGACTCTCGTACTCATTCGTTTCGGAAGAGACAGGTACGTTAATAGTTAATAGCGTACTTCTTTTTCTTGCTTTCGTGGTATTCTTGCTAGTTACACTAGCCATCCTTACTGCGCTTCGATTGTGTGCGTACTGCTGCAATATTGTTAACGTGAGTCTTGTAAAACCTTCTTTTACGTTTACTCTCGTGTTAAAAATCTGAATTCTTCTAGAGTTCCTGATCTTCTGGATACACTCATGTGCACCTACCATCGAATCACGAAAGTCT
+
CCCC@CCCCCBBA;BCCCCBCCBCBAAACDAA?ABCB<BB?B@CCCCCCC@BCCCC@B=BBDE@D?CBBCCBBBC@CCBCB3AB>AABC=CBCC;;;CACCABBBDDGAGCCDCEBB@BBB@C?CDCCCCCE?CBCB?BBBBAAABBBBBCAAAB?BBB@BB?B@BBCCCCCBC=B;;;;.;>B@;;;<.;AABG@CBBCBCCBCB@BCBB2BAABD@H@CC@CBAAA;;6;@AAAECC@@?A@BCCFCCEDCAA@BBBC?@@>=@000@=@@CCCCC>CCCC
@ATNG8:02482:02711
GATGGTAGCGCACACATAGATACAGTACTCATTCGTTCGGTAAGAGACAGGTACGTTAATAGTTAATAGCGTACTTCTTTTTCTTGTCTTTTTCTGTGGTATTCTTGCTAGTTACACTAGCCATCCTTACTGCGCTTCTATTGTGTGCGTACTGCTGCAATATTGTTAACGTGAGTCTTGTAAAACCTTCTTTTTTTACGTTTACTCTCGTGTTAAAAATCTGAATTCTTCTAGAGTTCCTGATCTTCTGGGTCTCTCTCTCACGCACTACCATCGAATCACGAAAGTCT
+
;;AA7<BA@@CCCGICCBDDBBBBBBAAAB;0+0..*--(--(--/::;;24:595:<7:>@<2;5;A>=>>>>>9<ADDD1BB;?=::::9):9873377718963338=AACDEDFL<;9;@@=@?BCCCBC9989CBB>BBBBBBBBDFECC@??>;>00*0<6<?CCCBBCCBC?BBBBB5;6;=>>>@@@>#>B:::7;CBCDBCCBC@CCCC5CBBBC>A>::9:BCBBCC>A>ACCCBB<B9990;@BCBBBCDDCCCCCCCCC@BCCDD?CCBB@?>8>@??
@ATNG8:02482:02713
GATGGTAGCAGACGTGACAGAGCGCCAGAAGATCAGGAACTCTAGAAGAATTCAGATTTTTAACACGAGAGTAAACGTAAAAAGAAGGTTTTACAAGACTCACGTTAACAATATTGCAGCAGTACGCACACAATCGAAGCGCAGTAAGGATGGCTAGTGTAACTAGCAAGAATACCACGAAAGCAAGAAAAAGAAGTACGCTATTAACTATTAACGTACCTGTCTCTTCCGAAACGAATGAGTACTGCGTCTCACTCTCGCCTACCATCGAATCACGAAAGTCT
+
;;@@;?CCDBCBBB@@??>=ABCCC:::@?@BBCAA=@?BBCCCCC=AA?C?CAAABBBB3E@CBB???ABCBC8?=AA@@@0@A=@9@@@8ABC@BBBBDCCCC@A>AC?BBB=??CABBCCGCBBBAA;;9<CBC?@??AA@::6;>A@@=@BCCBBCCACCDCBB>@@<AA@>@B:9:,787875566(2:7<9>>???BD<A;AB@?3818=ABB>BA;;;@?<??ACC<A??<?AABBBBAACCCBBBECCBDCCC@BBB@C???B89:@@;;;7;CBC
@ATNG8:02486:02710
GATGGTAGCGCACACATAGATACAGTACTCATTCGTTTCGGAATAGACAGGTACGTTAATAGTTAAATAGCGTACTTCTTTTTCTTTGTCTTTCTGTGGTATTCTTGCTAGTTACACTAGCCATCCTTACTGCGCTTCGATTGTGTGCGTACTGCTGCAATATTGTTAACGTGAGTCTTGTAAAACCTTCTTTTTTACGTTTACTCTCGTGTTAAAAATCTGAATTCTTCTAGAGTTCCTGATCTTCTGGGTGTATCAGCGAGTATCTACCATCGAATCACGAAAGTCT
+
9979456:0//779<666?<<<<;;::<:4545355=4<:7=1555955/2/////)/)//9;-44)444::///7)/////$/66(3//:;(////838:;7;?7:::;?B?BBBBBABA6:;A=A<BBAAA;;;;@A>==@??ACCCCCBCBBBBCC@BBB?BA=A=@@@?@>@99299999*489:9=====&===>@4::?>@@::9929999$9@@==:?9?A;?@@;:9>4929B@@@>9=9::.9>@@ACBCCBBAA@BBBBB?;;;BB?BAAA;;;0;???
@ATNG8:02444:02760
GATGGTAGATACTCGCTGATACACCCAGAAGATCAGGAACTCTAGAAGAATTCAGATTTTTAACACGAGAGTAAACGTAAAAAGAAGGTTTTACAAGACTCACGTTAACAATATTGCAGCAGTACGCACACAATCGAAGCGCAGTAAGGATGGCTAGTGTAACTAGCAAGAATACCACGAAAGCAAGAAAAAGAAGTACGCTATTAACTATTAACGTACCTGTCTCTTCCGAAACGAATGAGTACACTTCGTCGTGTCGTGCTAATCGAATCACGAAAGTCT
+
@<<<8<<>@ABBBBBABCCCDBBBB<@@B>AABBBC@B?ABCDC??<?B>A?:9:BBDDC2C?BB@BBBBCAAA3:7AA@@A2@D;A4;;;-:AA?BCBBBCD@@=@=@A@CCC@CBAABBCCDCCCCBBBB?BCBB@CAAABBBB>A>B@@=AEBABCBB?ABAABA?BD@BBB?AA@A@9===;9::::(8:189===@@@@<?;?@@@>D<88;BB?ABB@@@B=@>@CC=B?@<?????EGCBB?BBC@@?CBEC??@AB?BA@@<@===;;;6;AD?
@ATNG8:02444:02780
GATGGTAGCGCACACATAGATACAGTACTCATTCGTTTCGGTAAGAGACAGGTACGTTTAATAGTTAATAGCGTACTTCTTTTTCTTGTCTTTCTGTGGTATTCTTGCTAGTTACACTAGCCATCCTTACTGCGCTTCGATTGTGTGCGTACTGCTGCAATATTGTTAACGTGAGTCTTGTAAAACCTTCTTTTACGTTTACTCTCGTGTTAAAAATCTGAATTCTTCTAGAGTTCCTGATCTTCTGGTCTACTACACTGTACTCTACCATCGAATCACGAAAGTCTT
+
<:;>6555555:655;;999:999:::<;;>B486/<377)//)///::<>99<944;)4.484426?CCE=<<<<<544444$39-338880333896;<<7<>8=;@@@C@BBBCCC@@>BA@<@7;;BBBBBB?BBBB>ACBBB;:;CBBBJAA@B?BBB<@@<@:?@A@@@@@@?BCCCC;B?B<;;;;.;@@AG6;;@?@;;;;;?CCAB09969>;@:CCAAA@C999<C@CC=BB=<?9929@=>>@996996@@?<@;;?499>;;8=;:5559077--(
@ATNG8:02444:02795
GATGGTAGGTGCACATGAGTGTATCCAGAAGATCAGGAACTCTAGAAGAATTCAGATTTTTAACACGAGAGTAAACGTAAAAAGAAGGTTTTTACAAGACTCACGTTAACATATTGCAGCAGTACGCACACAATCGAAGCGCAGTAAGGATGGCTAGTGTAACTAGCAAGAATACCACGAAAGCAAGAAAAAAGAAGTACGCTATTAACTATTTAACGTACCTGTCTCTTCCGAAACGAATGAGTACTGCGTCTCACTCTCGCCTACCATCGAATCACGAAAGTCT
+
99==8=AB=AABAB?A@@BABBAAB=:595:9;;;94:5:8:;=9924?29249445555$56666>=<<<;9=5=4:5;==+;>7@.9999'4<;9=<ABBB@??>?=ABBBB<????@BBCDCDCCGCBB@BBBE@@@ABB@CA;@<@;;5;BBBBCBA????@@@<??:?A@<@@?=>5<991000000%06///..78;<<;;:77555.59>>DAA=ABB;;;@=@=ABB;@@B6;;B::9?9:98;:ACC@AABBCC@CCD?BCB;;6;AA@AIC=CA;;
@ATNG8:02452:02782
GATGTAGTATATCGCGTCGCTATCCAGAAGATCAGGAACTCTAGAAGAATTCAGATTTTTAACACGAGAGTAAACGTAAAAAGAAGGTTTTACAAGACTCACGTTAACAATATTGCAGCAGTACGCACACAATCGAAGCGCAGTAAGGATGGCTAGTGTAACTAGCAAGAATACCACGAAAGCAAGAAAAAGAAGTACGCTATTAACTATTAACGTACCTGTCTCTTCCGAAACGAATGAGTACATAGATATACGTATAGCTACCATCGAATCACGAAAGTCT
+
:<666====;;;<<>>;;@C?>>=5::@8;>@B::6;=BBABCAB=@?<@;>?@??BBB1B<AA@000000?>4>9/4444$4<6;8=CC9CC@:>669;;B@@:C8957@>>:>?=?ACBBBGCCCBCBA>BAAA=@@?@@@==3;5;;;4:AA@B989=9988776@@:@?>7;;;7;1333.3;;;<+9=9;579555254<79A==/606554<7<<;;;<C?B<>:?8???:0//9:/87BABB:?>://.755579;84799==49<?>>>C:A<>:
@ATNG8:02454:02763
GATGGTAGGTGCACATGAGTGTATCCAGAAGATCAGGAACTCTAGAAGAATTCAGATTTTTTTAACACGAGAGTAAACGTAAAAAGAAGGTTTTACAAGACTCACGTTAACAATATTGCAGCAGTACGCACACAATCGAAGCGCAGTAAGGATGGCTAGTGTAACTAGCAAGAATACCACGAAAGCAAGAAAAAGAAGTACGCTATTAACTATTAACGTACCTGTCTCTTCCGAAACGAATGAGTACGATGAGATCTCGTGTGCTACCATCGAATCACGAAAGTCT
+
>>CC?A@C?CC@@<>>=BBAC@@@@@CBB?B:;:AA<@?@DHCCDC@CC?B?B;;;CCCCDC#C@CDCCCCBBBBF>CABADFF5CB?BADDD;CAA?ABCBBBC??=?@CC?@@@?C???BBBBCCDCCCDDD@@?AB?A@CBC@@@;@<@;;5<BA@AA@A?AAABBB?CE>BAB?BA??<5;87/7<<=?1=>27788;888B=A=@???:=8==BCC@DDBA@@B?BAEDD?CCC?@@BBACAAA999BBC??>A99:9:8=?8==?;;5:;>>CBC=BB;;
@ATNG8:02456:02770
GATGGTAGTATCTGTCTACGAGAGCCAGAAGATCGGAACTCTAGAAGAATTCAGATTTTTTAACACGAGAGTAAACGTAAAAAGAAGGTTTTTACAAGACTCACGTTAACAATATTGCAGCAGTACGCACACAATCGAAGCGCAGTAAGGATGGCTAGTGTAACTAGCAAGAATACCACGAAAGCAAGAAAAAGAAGTACTCTATTTAACTATTTAACGTACCTGTCTCTTCCGAAACGAATGAGTACTACTCTCAGAGACACACTAATCGAATCACGAAAGTCT
+
CBBB?BCEBBBBCGGDECCCCDBBB?BBD@BBBAA>B=A@BBBBC>BB?B?@@AAADEFF&858=:BBBC>>>;3;9BCDDF5CB?B5;;;;*;@@8>A==@AAAB=B?@@;@AB=@@BCBCBBCFFCCCCBB?BCBB@BA@?AA>>9@;@@?<@CAAACBB?ACCCCB?BA>BBB?@?=>>5>@?=@BBBB3BB=A;;:==>888)88::877*87<888=8=888==<9<;;;;198818A@A>>>>>>?@AA>>=A??AA@A;;7;<>@;A>>>=>=8=8;:
@ATNG8:02462:02805
GATGGTAGCGCATATCAGCGCAGCCCAGCAAGATCAGGAACTCTAGAAGAATTCAGATTTTTAACACGAGAGTAAACGTAAAAAGAAGGTTTTCAAGACTCACGTTAACAATATTGCAGCAGTACGCACACAATCGAAGCGCAGTAAGGATGGCTAGTGTAACTAGCAAGAATACCACGAAAGCAAGAAAAAGAAGTACGCTATTAACTATTAACGTACCTGTCTCTTCCGAAACGAATGAGTACGATGAGATCTCGTGTGCTACCATCGAATCACGAAAGTCT
+
>>=B@BC@@@CCBAAAACBAA>>>>3>0//4//-;99)/)/8:89;B>BA9B>?><99:::*97?@AACCCC:;;8;@ABBCC3BC>C5<<<.;C?CCBCCCCBB@B@BC?CBB?CCBGCCCCCCDDDBBBB@DDDD<BBBB???A:?:???<@ECCCCCB?AABBBC?BB@BBA8?<999+9985<<<;;1;A;@777@@<@A:=:====8=8==DCC?BBBBBCC=A>@CC=CCC?A@?A@A@ABBCDDBBBAAABBBB=A@A<AD@??<::;=BBB=BBBA
@ATNG8:02465:02777
GATGGTAGTGTCATATGAGAGTGTGTACTCATTCGTTCGGAAGAGACAGGTACGTTAATAGTTAATAGCGTACTTCTTTTTCTTGCTTTCGTGGTATTCTTGCTAGTTACACTAGCCATCCTTACTGCGCTTCGATTGTGTGCGTACTGCTGCAATATTGTTAACGTGAGTCTTGTAAAACCTTCTTTTACGTTTACTCTCGTGTTAAAAATCTGAATTCTTCTAGATTCCTGATCTTCTGGTATGACTAGTGTACTACTACCATCGAATCACGAAAGTCT
+
4444.5:;;??>>?>=>;;;655=<54588893999699.5.59<=@BB@BB?A?@D?BB@>;@=@AA@9;;@@=:;;:;';B474<<2::99.555.5B:BCCBBC>BBBCCCCE@CBB?@=@BBBABBB>BBBB?ABBBBBCBCCCBCBBBB=A@@=@B?A9::BBCCBDD?BBBCC;B=A=;;;;.;BBCG6;;@;;;BBCCACCCC1BAAAB@C@CCADFHECB@B?DCBC;;5;;;5;CBBBBBBCCCCCCCCCCCB@BCCFJAB;;;@@@;ACCB
@ATNG8:02465:02786
GATGGTAGCACACGAGATCTCATCGTACTCATTCGTTTGGAAGAGACAGGTACGTTAATAGTTAATAGCGTACTTCTTTTTCTTGCTTTCGTGGTATTCTTGCTAGTTACACTAGCCATCCTTACTGCGCTTCGATTGTGTGCGTACTGCTGCAATATTGTTAACGTGAGTCTTGTAAAACCTTCTTTTTACGTTTACTCTCGTGTTAAAATCTGAATTCTCTAGAGTTCCTGATCTTCTGGGTGCGCTACAGTCTCTCTACATCGAATCACGAAAGTCT
+
=>B?@CCBBBBBBBCCCCCCBBCBCCCCCFFD@CCCC>C@D?AACCBBB?BCBBA?B?BBBB?B>BBB@BABBD<77777(9@:?;<;8:@AB?BBB<@@598:DAB?BA>BAA>>:===5;7;??A>?=>:>@>>:==>>=>>@A@>@@><<@49;:;==:=<AA===>CAA<???BB2>7:7;?FDD/@;99;.------26-/(///'.79994;4...=999::7::==<=;:5:=>>7?@>>=====>>?>>>?AA?????B=B>>==9>4;885
@ATNG8:02468:02807
GATGGTAGGTGCACATGAGTGTATCCAGAAGATCAGGAACTCTAGAAGAATTCAGATTTTTAACACGAGAGTAAACTTAAAAAGAAGGTTTTACAAGACTCACGTTAACAATATTGCAGCAGTACGCACACAATCGAAGCGCAGTAAGGATGGCTAGTGTAACTAGCAAGAATACCACGAAAGCAAGAAAAAGAAGTACGCTATTAACTATTAACGTACCTGTCTCTTCCGAAACGAATGAGTACTGCGTCTCACTCTCGCCTACCATCGAATCACGAAAGTCT
+
:///4/559=5;666;==BB;;9@A=AAA?C???BB?B@C@@AAA@?DC=@>ABBBCDDC5A=AAAAABCCDCE?CB=AAAA0@B@D@CEG;CCC?BCCBBBBA@8=9>@;@CD?AAA?@BCDCCCDDBB@@=@@AB@@@@??B@A=A?A;<7;C@@?DDF=@??8777<;6=8<.77;<<3=<?<==AAA/;;59/////5=A;>9>>@>8=7;9B@@<@@@;;;A5;6;@B6?::0887=?@<=:?BCBBBCCBBCCCCABBC?BAA;;59=?ABCC=CCBB
@ATNG8:02471:02790
GATGGTAGATACTCGCTGATACACCCAGAAGATCAGGAACTCTAGAAGAATTCAGATTTTTAACACGAGAGTAAACGTAAAAAGAAGGTTTTTACAAGACTCACGTTAACAATATTGCAGCAGTACGCACACAATCGAAGCGCAGTAAGGATGGCTAGTGTAACTAGCAAGAATACCACGAAAGCAAGAAAAAGAAGTACGCTATTAACTATTAACGTACCTGTCTCTTCCGAAACGAATGAGTACACATCGTCGTGTCGTGCTACCATCGAATCACGAAAGTCT
+
>?:;.544;AB@=;;;;;=<<@@BB=CCC?C@AA::387;8=A><>=@@?A?BA::7CCC1B=AB9=888=99>077<@@@@+=@;@4====0=@B>AAA@CCBCD@D?CC@C@@?@B?A@CCDEGHAAA@@E@CBBB?BBBBBAAB5;5;;;7<BBBBDCDACCCBBB?BC@BAA=@@?==5<<<899:::(0<57///::>>@<@<?@>>;>=@@CCB?BBBBABB?A@CBB=C::9:CECCCBAAABBBCC;;;@@AABBCBB?BBBBC?CCCC9992:@AA
@ATNG8:02481:02777
GATGGTAGCAGACGTGACAACAGAGCGCCAGAAGATCAGGAACTCTAGAAGAATTCAGATTTTTTTAACACGAGAGTAAACGTAAAAAGAAGGTTTTTACAAGACTCACGTTAACAATATTGCAGCAGTACGCACACAATCGAAGCGCAGTAAGGATGGCTAGTGTAACTAGCAAGAATACCACGAAAGCAAGAAAAAGAAGTACGCTATTAACTATTAACGTACCTGTCTCTTCCGAAACGAATGAGTACGATGAGATCTCGTGTGCTACCATCGAATCACGAAAGTCT
+
55::5;AAA;;;666<<<=:666<<;:;7;=<9<;:999494:::;;99333/3,379::>>>>>#;7@DCCIECCCDD>CBBBGDD5CC@C@CCCC5CBC@BCCCAAADC?A@AA>AAA=??CBBBBBBCCCCCBBB@CCCE?@?@@@@@@9@=A;;7;CBBDBBC@CCCCCC?BB@BCB9>==<<3===9=>===.>A>AAAAEBB;:7::><>?:=8<>BBB?BCBBBBC@C?BBB>BBB?BBBBBBBBB@BBBBBBBBBBBBBBB@@<?CBBB7::B>BCG>C@@@
@ATNG8:02483:02792
GATGGTAGCTCACGTACGTCACACGTACTCATTCGTTTCGGAAGAGACAGGTACGTTAATAGTTAATAGCGTACTTCTTTTTCTTGCTTTCGTGGTATTCTTGCTAGTTACACTAGCCATCCTTACTGCGCTTCGATTGTGTGCGTACTGCTGCAATATTGTTAACGTGAGTCTTGTAAAACCTTCTTTTACGTTTACTCTTCGTGTTTAAAAATCTGAATTCTCTAGAGTTCCTTGATCTTCTGGACGACGCGCACTGACACTACCATCGAATCACGAAAGTCT
+
//::6:BA?@CAAA;;?;ACCBBBCCCBBBBB?BBAC=CB?B=A@@BBCC?CBBBB?C?BBBC?B?BBBBBBBBB?BCCCC3A@599??7=A@A599@=AB?BBBCBB?B????A>>:>@B8=:=??==>?><>BAA<AAB@@@>>>@@BBA@??;;;;>FC;>;>A@A@@BDD;@@@@@5?9=66656'7=>>D:>;;;?>@@>>>=/6666+6///=6;6@A@@A@>>>;?5:7:@;;=4///5=;99:>>@AA>>>A@@;;;B=???@A<A??@==<5<>=<
@ATNG8:02485:02766
GATGGTAGCGACACATAGATACAGTACTCATTCGTTTCGGAAGAGACAGGTACGTTAATAGTTAATAGCGTACTTCTTTTTCTTGCTTTCGTGGTATTCTTGCTAGTTACACTAGCCATCCTTACTGCGCTTCGATTGTGTGCGTACTGCTGCAATATTGTTAACGTGAGTCTTGTAAAACCTTCTTTTTTTACGTTTACTCTCGTGTTAAAAATCTGAATTCTTCTAGAGTTCCTGATCTTCTGGTATGACTAGTGTACTACTACCATCGAATCACGAAAGTCT
+
6:==8=BCBBBBCAABCCCCDDBBBBBBB;:5;?>?9@B?C@CCCDDDD?CCEBB@C@CCCC?B?BDCCCBBBC?BBDDD1BB<@;;:/:@@@<ACC@CC@CCCCAB?ACDCCCBB?BCC@C?DDECBAA@@CDBB?BDDCCBBBBCBBCBBBB@BAA?@@<@>ABD??@CCC@CCCCC9C?B=@A@@@A@#>@@@@;@BB@AABCCC@CDDD2DABCF?C@BC@CBBBBBB?B?BCCBBB>A?@<@CCCFCBCBBCCDFCCCDAA>ACBDD?BBAABCB<BB99
@ATNG8:02487:02772
GATGGTAGCGCACACATAGATACATTACTCATTCGTTTCGGAAGAGACAGGTACGTTAATAGTTAATAGCGTACTTCTTTTTCTTGCTTTCGTGGTATTCTTGCTAGTTACACTAGCCATCCTTACTGCGCTTCGATTGTGTGCGTACTGCTGCAATATTGTTAACGTGAGTCTTGTAAAACCTTCTTTTTTTACGTTTTACTCTCGTGTTAAAAATCTGAATTCTTCTAGAGTTCCTGATCTTCTGGAGATACACATGATACTCTACCATCGAATCACGAAAGTCT
+
BBCC@B@;;95@BBCGDDFCBAA@@@CCCCCC=?BA@:@B9B>:;;DDCE?BCBBB@C@CBCB?B@BCCCCCDCC>AA@@>,>@6::CC=BBBB?BCC@CGACAACCC?DCCDBBBD?CCC@C@ECCCCCBB?BBCB?CBBBCBBBCCCBAAA@A=@::5;A?A?ECCCCCCCC@BCEHD:CAC@BBABABA#@A;;;;.;AABBCCAAA@CCCB5BDBEBAC@BB@BA@@@@@=@@ABB@@@?BAB@ABACCCCCCBABCCCCBCCD@B9:9A>@@AA;;;6;A;;
@ATNG8:02488:02777
GATGGTAGTATATCGCGTCGCTATCCAGAAGATCAGGAACTCTAAGAAGAATTCAGATTTTTAACATCGAGAGTAAACGATAAAAAGAAGGTTTTACAAGACTCACGTTAACAATATTGCAGCAGTACGCACACAATCGAAGCGCAGTAAGGATGGCTAGTGTAACTAGCAAGAATACCACGAAAGCAAGAAAAAAGAAGTACGCTATTAACTATTAACGTACCTGTCTCTTCCGAAACGAATGAGTACACACTCTCATATACACTACCATCGAATCACGAAAGTCT
+
55=>:>=CC>C666<<666<<666=8;45.55955516./99//)/9596163-----888+888999<:99:;:9183333333$37160688+6//(///667822+2.575<<;488>AGBBCCCCDD@@@C@DDAA?BBA??==>1:4;@@<@CCBBCCB?BBBBBB>AA>ABB=@@99929=:8888888%8>:>888@@@BB:>:=@BD<>;>@CBC@CBBB@?@:?<@@@9@??=?CBBCCCCCCBBBCAAAAA@DAA?@A??A@@@<A@AB@@>:@AAA
@ATNG8:02442:02815
GATGGTAGGTGCACATGAGTGTATCCAGAAGATCAGGAACTCTAGAAGAATTCAGATTTTTAACACGAGAGTAAACGTAAAAAGAAGGTTTTACAAGACTCACGTTAACAATATTGCAGCAGTACGCACACAATCGAAGCGCAGTAAGGATGGCTAGTGTAACTAGCAAGAATACCACGAAAGCAAGAAAAAAGAAGTACGCTATTAACTATTAACGTACCTGTCTCTTCCGAAACGAATGAGTACGATGAGATCTCGTGTGCTACCATCGAATCACGAAAGTCT
+
<:;?7;:<9>596<><<<>@=665<85559<;<<>C<?>@BABA@@<A@>A?ABC;;;;;*;>ADBAABCBBBC>CC@@@B@1@B>B5;;;.<;;5;@;99=>00-/5;>;::<:8:@ACCBCCCBBACCCC@BBBC>@@A@A99:?C8;0A<@@>000<:6:A??A@<AB5::?<?>999,9<<8>BCDCC'=9///./38>?A<A=>>>=69<67<CB?CBBA@@A>A8;;D?CDD@AA??@?AB???BCBBBBAA@A:99=>>;@887?<@===<;;/9:;;
@ATNG8:02445:02848
GATGGTAGAGGAGACTGTAGCGCACCCAGAAGATCAGGAACTCTAGAAGAATTCAGATTTTTAACACGAGAGTAAACGTAAAAAGAAGGTTTTACAAGACTCACGTTAACAATATTGCAGCAGTACGCACACAATCGAAGCGCAGTAAGGATGGCTAGTGTAACTATCAAGAATACCACGAAAGCAAGAAAAAGAAGTACGCTATTAACTATTAACGTACCTGTCTCTTCCGAAACGAATGAGTACCTCTCAGACGCTCGTCCTACCATCGAATCACGAAAGTCT
+
55==399@;;.5999>>==>@BB@@@;@BB?BBB;<9@C@CCC898A<8;78488888>=>+=588:::9;;;;;375;;::9'9B=B4:;;-9::2:BBBBCCBB?D?@@=@CC>AABBBBBBDCBBE9::B@BCCC@CABAB@??=@?CBB?BBBBCCBB?BBBBBB?BD?BBB?B@@@=*000*00000(/:5;9::@???A=A<???A<@:==A;;7;BBBBBC@B>BAB;A??<?AAAAAB?BBB???BBC@BB;;;=@@@=889=?;?>BBBFD>C???
@ATNG8:02449:02848
GATGGTAGTGCGTGAGAGAGAGACCCAGAAGATCAGGAACTCTAGAAGAATTCAGATTTTTAACACGAGAGTAAACGTAAAAAGAAGGTTTTACAAGACTCACGTTAACAATATTGCAGCAGTACGCACACAATCGAAGCGCAGTAAGGATGGCTAGTGTGAACTAGCAAGAATACCACGAAAGCAAGAAAAAGAAGTACGCTATTAACTATTAACGTACCTGTCTCTTCCGAACGAATGAGTACACATCGTCGTGTCGTGCTAATCGAATCACGAAAGTCT
+
--883---<==?=666>>B669CED<AAGABAA?;<9<7<:544:;533.3477733333$34778=?@@000?3/./;;;;+//6=9=@@1<;;:6666=<99:4505==@>?<??::CCCCCB;<:;;0@900097=??==?00+0;9==:>A;::@@?A>A=>?@@9??398;8><878)8<<4;<<=8)88*..88::>>@=@<===><@<A?CB>=>000@?<6@;00+/66167:;888=;;///:?B???@A>989>4877A<?=77:??8>C99
@ATNG8:02457:02818
GATGGTAGCACGAGTCACTCATATCCAGAAGATCAGGAACTCTAGAAGAATTCAGATTTTTAACATCGAGAGTAAACGATAAAAAGAAGGTTTTACAAGACTCACGTTAACAATATTGCAGCAGTACGCACACAATCGAAGCGCAGTAAGGATGGCTAGTGTAACTAGCAAGAATACCACGAAAGCAAGAAAAAGAAGTACGCTATTAACTATTAACGTACCTGTCTCTTCCGAAACGAATGAGTACAGAGAGTACGATATGTCTACCATCGAATCACGAAAGTCT
+
66C@<@CCC;66>CCB;66;;;>?>495616;<A=>19.5??996A7;;9<<37333333$327;8943433:991////////$/6065=<=/8881893228=22,21994<??;>>?=DCCCCCCBBBBCC?C???<@AA@BBBB>A?B@@>@DBBBBBC?BBBAAA?BB?BBE?BB???8<=<788888(8@;B;;;@CFBB;><>B??<?<@ACCC@BCBBBBB@B?BBC>B@A=999ABBBBCCB>>>BBBBBCCCCBB886:>??A=BAA@:::6;AAA
@ATNG8:02458:02849
GATGTAGTGTGTCTTCTGAGAGTAGTACTACATTCGTTTCGGAAGAGACAGGTAACGTTAATAGTTGAATAGCGTACTTCTTTTTCTTGCGTTTCGTGGTATTCTTGCTAGTTACACTAGCCATCCTTACTGCGCTTCGATTGTGTGCGTTACTGCTTGCAATATTTGTTAACGTGAGTCTTGTAAAACCTTCTTTTACGTTTACTCTCGTGTTAAAAATCTGAATTCTTCTAGAGTTCCTGATCTTCTGGCTCTCGTAGACAGATACTACCATCGAATCACGAAAGTCT
+
65----6--/995515<<<<<<=<<4447////)////(/47<7;<<=<<<755.599.5.5:95.44.4999;?BCC?BBCCC2@@9@0///(/-//)//727729:8;;?066==<<<=8<::5:099@@:99>9=9558=><:8--,(,,26,,(--/5;///)493934434884447:4444&45:.4444&4888:19/////;//5.5555$55545.59?>:>;99555.55:<>6557544.4444499;<555<<<;;;;;79;=;=9=>>>@@@496AA
@ATNG8:02473:02846
GATGTAGGAGACACGTCGCACACGTACTCATTCGTTTCGGAAGAGACAGGTACGTTAATAGTTAATAGCGTACTTCTTTTTCTTGCTTTTCGTGGTATTCTTGCTAGTTACACTTGCCATCCTTACTGCGCTTCGATTGTGTGCGTACTGCTGCAATATTGTTAACGTGAGTCTTGTAAAACCTTCTTTTTACGTTTTCTCTCGTGTTAAAAATTCTGAATTCTTCTAGAGTTCCTAGATCTTCTTGGATATGAGTGACTCGTGCTACCATCGAATCACGAAAGTCT
+
===C@?C@CBBBBAB00//9999=>?==>;;7;<<<6<;8<2655>><=9<<<58258?:;:6;,3377778::499:::)98,22222&298948<B7AA?BBBBBA7;;>?<7<>6///5;5;;=;?876<AAAA=@@>;;;>>=:;;???::5:99)--)-(-678;;;=?48:>??5>4:7;>AAA/>=9898)8:9895225-2555'5.556;5:4995888;755262...76562..*.49;6566...766685597>>9<::;C=B???>?>7;;;;
@ATNG8:02479:02830
GATGGTAGAGTACAGTGTAGTAGACCAGAAGATCAGGAACTCTAGAAGAATTCAGATTTTTAACACGAGAGTAAACGTAAAAAGAAGGTTTTACAAGACTCACGTTAACAATATTGCAGCAGTACGCACACAATCGAAGCGCAGTAAGGATGGCTAGTGTAACTAGCAAGAATACCACGAAAGCAAGAAAAAGAAGTACGCTATTAACTATTAACGTACCTGTCTCTTCCGAAACGAATGAGTACACATCGTCGTGTCGTGCTACCATCGATTCACGAAAGTCT
+
<==B?==@<55666<?<<;??=6698=@D66;B;;9:>7=@CAAAB@CC>A>@AA>?>=>1??BCBBBBB>><A9<7::99:'9@<@2995&5AB:@>@D@@?99.9:==;?@@59==:@>?AA?@>B999A=A?::59>=:?@>>9>?A9949=<<@@??<@@@@BA?@A>A7454====6BBB=?@@BB2>B;<:7----37-5-5:8839388=9505<<;<=<??9?=<5;731333;<BBCB999?=@@93444447>?A@BBBB9949@@BCD>BBBB
@ATNG8:02480:02857
ATGGTAGCGCACACATAGATACAGTACTCATTCGATTTCGGAAGAGACAGGTACGTTAATATGTTAATAGACGATAACTTCTTTTTCTTTGTCTTTCGTGGTATTCTTGCTAGTTACACTAGCCATCCTTACTGCGCTTCGATTGTGTGCGTACTGCTGCAATATTGTTAACGTGAGTCTTGTAAAAACCTTCTTTTTACGTTTACTCTCGTGTTAAAAATCTGAATTCTTCTAGAAGTTCCTGATCTTCTGGTAGAGCGTGCATATATCTACCATCGAATCACGAAAGTCT
+
==>7;;=666<<<<A?A;<::94444::88716////)/;)/)//9;5554994458=255<==.5.595544444.4:)/////$///(//66;1/3536:33-38-33778:056;<:::?799<9=6@B@<?@;;4;;994:>>>@;;;@=BB>BB@@76668==:>8=<455::;=8;<<<<<)839.44444$48:<<4=59445495549999(55555.55<>750/00)/;4:6;;<;;;9;;>:><<;999955<;;9;555557;555=8<45599905559
@ATNG8:02481:02834
GATGGTAGCGCACACATAGATACAGTACTCATTCGTTTCGGAAGAGACAGGTACGTTAATAGTTAATAGACGTACTTCTTTTCTTGTCTTTCTGTGGTATTCTTGCTAGTTACACTAGCCATCCTTACTGCGCTTCGATTGTGTGCGTACTGCTGCAATATTGTTAACGTGAGTCTTGTAAAACCTTCTTTTTTTACGTTTACTCTCGTGTTAAAAATCTGAATTCTTCTAGAGTTCCTGATCTTCTGGGTGTATCAGCGAGTATCTACCATCGAATCACGAAAGTCT
+
9;C@9>A@BAACCGIDDBBBBBDDBB@?;<?>;=;;;.:@;@7966<:@@<@?999247:=@D<>9>@0//7779:.44::+::04/6::1/////6:?B><<48?<=;@;?BCCCBDDADCB@BABBCCDCBB?BAAA?BBBBCDCCBCCCDCCDE@A@@@AA>@?BBAAA@DBB?B@??@.<5;>BCFEDGE#BBBBC=CBBBAABBBB?BCCC3CCB@@<@;;;4;@@@@@B?@=@BBBAA=@;;;0;AAABDCCDCCBBBCCCBB@CCCEC@DCCCBCC=CB?@
@ATNG8:02489:02842
GATGGTAGCTATACGTATATCTATGTACTCATTCGTTTCGGAAGAGACAGGTACGTTAATAGTTAATAGCGTACTTCTTTTTCTTGCTTTCGTGGTATTCTTGCTAGTTACACTAGCCATCCTTACTGCGCTTCGATTGTGTGCGTACTGCTGCAATATTGTTAACGTGAGTCTTGTAAAACCTTCTTTTTACGTTTACTCTCGTGTTAAAAATCTGAATTCTTCTAGAGTTCCTGATCTTCTGGATGTGTGCGCAGTGCCTACCATCGAATCACGAAAGTCT
+
CEBC?BBBBBCBCBCBCBBBCCCCCBBBBB:9:;BAD=A@>@@BBBBBBC?CCABB?B<@ABB?B>CBBBBBBBB>AABCB2AA979BA9BDDC<??B@CB?CBABAA>>B@?@@>=:>FE:?<><<==>>><@A@@<@AAAA??>>>AAA@???;:;;:=A<A=@@@????BD:>=@@@5>39189898+9=<?D6=>:888@@@B=AABB/A===A=A=@@;@@@@@??<?<AAAA>=:<==7=8::@C>>>>B==<94<9;5;8666499;=69:2:<<<
@ATNG8:02444:02905
GATGTAGCTCTGCTCTGACTCTCGTACTCATTCGTTTCGGAAGAGACAGGTACGTTAATAGTTAATAGCGTACTTCTTTTTCTTGCTTTCGTGGTATTCTTGCTAGTTACACTAGCCATCCTTACTGCGCTTCGATTGTGTGCGTACTGCTGCAATATTGTTAACGTGAGTCTTGTAAAACCTTCTTTTACGTTTACTCTCGTGTTAAAAATCTGAATTCTTCTAGAGTTCCTGATCTTCTGGGCAGACTCTCACACGCCTACCATCGAATCACGAAAGTCT
+
CCCCDCBCBCBDBBCCCCBBBBBBBEEDF@?<>@AB=BC?C@DCCCCBC@CCBBB@C@DBBA@EADDCCCCCBA=;;;;;*<B<@@CD=BBBB?B@C@BB@BBCBCI@CDCCCCBB@BCC@B?CCCCC@@D@BBBC@CBBBC@@?CCCCCBBBA>BCC@CC?B?BCBBBBBCC?C;;;;.;5;;;;;;.;CCCC>CBBCCDCBBA5;;;;*;@@AB?B@DEACA@AA@@=@?BAABCC?BBCD>EECCCCCCCBBBDEC@CBB@DCCAA?BBCCBAA<AAA@
@ATNG8:02446:02897
GATGGTAGGAGACACGTCGCACACGTACTCATTCGTTTCGGAATGAGACAGGTACGTTAATAGTTAATAGCGTACTTCTTTTTCTTGTCTTTTCTGTGGTATTCTTGCTAGTTACACTAGCCATCCTTACTGCGCTTCGATTGTGTGCGTACTGCTGCAATATTGTTAACGTGAGTCTTGTAAAACCTTCTTTTTACGTTTACTCTCGTGTTAAAATCTGAATTCTTCTAGAGTTCCTTGATCTTCTGGCGCTCTGTCACGTCTGCTACCATCGAATCACGAAAGTCT
+
66>@;@CB?CCGCC??BCCC=BBC><;;><<<8;;;@8>>8=26558>=::6:=;:?8?/738:6<7BB=;888;;4=>>==,;71......&.2256*/.62672597=8;39=6778<=8;@@<A=;;;;;:;:<A@@A<==<<9<9<<>?@@:66;6///7==9=9@BAA@@@AA<>>>>>6>=B<@?AA@.;<99946---33989<1888)8>@@E=D<==:=;<;33349)-)-;7:;7///4888?=>>>><>>B>>>AA@@<@BB==9<@AACDF>CBBB
@ATNG8:02455:02872
GATGGTAGTCTCAGATAGTCTATAGTACTCATTCGTTTCGGAAGAGACAGGTACGTTAATAGTTAATAGCGTACTTCTTTTTCTTGCTTTCGTGGTATTCTTGCTAGTTACACTAGCCATCCTTACTGCGCTTCGATTGTGTGCGTACTGCTGCAATATTGTTAACGTGAGTCTTGTAAAACCTTCTTTTACGTTTACTCTCGTGTTAAAAATCTGAATTCTTCTAGAGTTCCTGATCTTCTGGGTCTCTCTCTCACGCACTACCATCGAATCACGAAAGTCT
+
A;;57<<<BCCBCHAAABBBCBBBBBDCCBCB@@AAD>CCAC@CDFEDCC?@;@@B<@=@@@A?D;;;BC@B>BD?ABCEC3AA89:CB=@?@=:=9>9?A59:5;9>:ACBBBBBD?BBC@E?BBCCCCCD@DDDD?ABCA@@B@@@AA;;;AA?BBB?AA<?9=9;;@>@BC=?;;;;.;;@=;;;;.:===B8A@B@AABBBB?BBBB2B999B?B?BE@CBBCBBC@D@AAADEDADCBB>BCCCCCCBCBCBBAABB@@=@CBBB@BBBCBCB=BBC@
@ATNG8:02455:02877
GATGGTAGTGTCATATGAGAGTGTGTACTCATTCGTTTCGGAAGAGACAGGTACGTTAATAGTTAATAGCGTACTTCTTTTTCTTGCTTTCGTGGTATTCTTGCTAGTTACACTAGCCATCCTTACTGCGCTTCGATTGTGTGCGTACTGCTGCAATATTGTTAACGTGAGTCTTGTAAAACCTTCTTTTTACGTTTACTCTCGTGTTAAAAATCTGAATTCTTCTAGAGTTCCTGATCTTCTGGCTCTCGTAGACAGATACTACCATCGAATCACGAAAGTCT
+
449=8=BCCBCCBA;AA@CCBBCCCBAAACAB@AA@M?DD?C@CCCCBBG@CCBBB>A?CBDC;;:;BAAABBBB5;;;;;);A599BB;?>:949:B=AB9;<BBBCABCJHCCCCACCC@C@CCCC:;;C@BCBB8;:ABBBBBDCCCCBBBB@CBB@BC?C>AABBBBCCC@BBBBB;B@B@BBBBB5BBA@A<@?AABBBBCC@CFCC3BBBAA?B8;:@CCDCBBB?B@CBCBDE?BBB>BBBBBCCDCCCCCCDCCCBA=@@@AB?CBBBCCC>DB;:
@ATNG8:02455:02894
GATGGTAGGTGCACATGAGTGTATCCAGAAGATCAGGAACTCTAGAAGAATTCAGATTTTTTAACACGAGAGTAAACGTAAAAAGAAGGTTTTACAAGACTCACGTTAACAATATTGCAGCAGTACGCACACAATCGAAGCGCAGTAAGGATGGCTAGTGTAACTAGCAAGAATACCACGAAAGCAAGAAAAAGTAGTACGCTATTAACTATTAACGTACCTGTCTCTTCCGAAACGAATGAGTACGATGAGAGAGCTCTCTCTACCATCGAATCACGAAAGTCT
+
CCCC?CDD?CCBCCJDDB@BDCBBB?BBC@BBBCAA>@?CDCBBCC?CC?C?@?>999999%;>CCCFCGCCBCB=BC@AAAA2AA?B@BCC;CFF@CAAABBBBB>A>AB@BBB=BAAACBBBDCCCCCCAA<ADDD<??BBBB??<@@CCB=ACCCCCCA?BBABBA?BB>BBB<>=;=<3===;9999:(9>@>888A?<<@,/,/<<;1716BGCCACCA@@A@;>;???6@@@=@BBECCCAABBBBBBBBBAA@@B@=>=:<=:::<?AAA@@?9?:::
@ATNG8:02455:02902
GATGGTAGTGTGTCTCTGAGAGTAGTCTCATTCGTTTCGGAAGAGACAGGTACGTTAATAGTTAATAGCGTACTTCTTTTTCTTGCTTTCGTGGTATTCTTGCTAGTTACACTAGCCATCCTTACTGCGCTTCGATTGTGTGCGTACTGCTGCAATATTGTTAACGTGAGTCTTGTAAAACCTTCTTTTTACGTTTACTCTCGTGTTAAAAATCTGAATTCTTCTAGAGTTCCTGATCTTCTGGGTCTCTTTCTCACGCACTACCATCGAATCACGAAAGTCT
+
55<<7;;>BCCCBA<<@CCBBBCBBBCCCCB?BBBE>BB?C@BBBBCBB@BDFCC?B@CCBB>BAFDECBCDDC@CCCCC1CC?BBCC=BC::::AC?CF;;;BBCC@CCCCCCCC@BCB@C@CCCEBB::89@BC?CCCBB@@@CBBACBBCB?BBB?AA>A?BCBBBBBAA>B;;;;.;=A<;;;;;*;BBEM>CCBBBBCDGEAFCEC5CCCCEADAGC@@@ACJBB?B@CBBE;;8;BBB;AACCBB>BCDCDCBBBACB>@@CCC@BBBBCCD?DABB
@ATNG8:02458:02873
GATGGTAGGCGACATACATACGCGCCAGAAGATCAGGAACTCATAGAAGAATTACATGATTTTTAACACGAGAGTAAACGTAAAAAAGAAGGTTTTACAAGACTCACGTTAACAATATTGCAGCAGTACGCACACAATCGAAGCGCAGTAAGGATGGCTAGTGTAACTAGCAAGAATACCACGAAAGCAAGAAAAAGAAGTACGCTATTAACTATTAACGTACTTGTCTCTTCCGAAACGAATGAGTACGATGAGATCTCTGTGCTACCATCGAATCACGAAAGTCT
+
66>>8<;;79;;@>@@A>ECB@BAB?BB@=@?==>:).)-7---8:8379)/)/////33333$3,397888=9888.55737333#33,31777+786.556655522,2169492202;;ABBBBCCCBBBBBB?BCAA>ABBCCBAA>A?AAB?BBCCBBBC?BBBAA=<@@;;8::=A9::6;??<>>>?>.9947555889;;;A;???C:=7=AEC@A>ACBBBC@D?BBC=CCC?CBBBBBBBBBABCBDBABBCCCBBBC?CBBBB?BBBABBB=CB;;
@ATNG8:02459:02860
GATGGTAGCTATACGTATATCTATGTACTCATTCGTTTCGGAAGAGACAGGTACGTTAATAGTTAATAGCGTACTTCTTTTTCTTGCTTTCGTGGTATTCTTGCTAGTTACACTAGCCATCCTTACTGCGCTTCGATTGTGTGCGTACTGCTGCAATATTGTTAACGTGAGTCTTGTAAAACCTTCTTTTTACGTTTACTCTCGTGTTAAAAATCTGAATTCTTACTAGAGTTCCTGATCTTCTGGACGACGCGCACTGACACTACCATCGAATCACGAAAGTCT
+
:<AB?BCCCCCCCCCCCCCCDCB@AAB@BBAA=@@@B<BC>B>BAABBBB?BBBCC?B?BBBC@C>AAA@7738;17<<;>);A4@@==6<>=@,0/97=><BAA@BA;<;;;;?>?<>BB=A=?>==@@=>:=AAC=?@??@@;;;@@>>====88666<=:><>>>CB>>=A:=>?EH6@<@;?>>>>/???@B588B>>>>>??<?BAB/AAAAA<A<>>:>>>>>BBB;?;@@9;6616=@7@<=<=AB===666>==;;;@;=:;;@<A======5=>>>
@ATNG8:02468:02903
GATGGTAGGCGACATACATACGGCCAGAAGATCAGGAACTCTAGAAGAATTCAGATTTTTAACACGAGAGTAAACGTAAAAAGAAGGTTTTACAAGACTCACGTTAACAATATTGCAGCAGTACGCACACAATCGAAGCGCAGTAAGGATGGCTAGTGTAACTAGCAAGAATACCACGAAAGCAAGAAAAAGAAGTACGCTATTAACTATTAACGTACCTGTCTCTTCCGAAACGAATGAGTACAGAGAGTACGATATGTCTACCATCGAATCACGAAAGTCT
+
9<CC?BBB?BBBBEFCCCCC@@>@?BBBABBBBBB>B@BBCCCCC?BB?B@BCBBACDD2C?BBBCAAABBBB=BBBDDDD2CC@B=AAA9BBC@AA@@DCC@A=A=AA?AAA?BBBACDDDFCCCDCCCC?CDDD?A@@@AA@@>AABBB?BBBCAACA?BBBBBB?BB=A@@8=====7?@@>>@@@@/@D=A:99AAADD:>:==@@9=9<AB@@=@CAAABB?B>ACC>CAB?AAABCCCBAAAACBCB@@@B>?>>>>A9>>?>>9>=;99991;<::
@ATNG8:02469:02877
GATGGTAGGCGACATACATACGCGCCAGAAGATCAGGAACTCTAGAAGAATTCAGATTTTTAACACGAGAGTAAACGTAAAAAGAAGGTTTTACAAGACTCACGTTAACAATATTGCAGCAGTACGCACACAATCGAAGCGCAGTAAGGATGGCTAGTGTAACTAGCAAGAATACCACGAAAGCAAGAAAAAGAAGTACGCTATTAACTATTAACGTACCTGTCTCTTCCGAACGAATGAGTACAGAGATACGATATGTCTACATCGAATCACGAAAGTCT
+
DBBB@CDC?CBBBCCCCCCCCBBBC@CCC@BBBBEE?A>ABBCDBB?BB>B@BBB@@A@@2A?CCDCCCCCCCD?BBBBBBB2BC;A5;;;.;CB?@@@ABBBCD@B?BB?BBB=??AAABBBCBBCCCEBB=BDDD=BABBBBBB?C@CCD?BBCCCCCC=BBBC??<?B@BBC?AA===7=>@;99999(9B<A:99CB>>B<A<@@@A;?<>A@9:8:A@??BC?B@BB?CCE=??BBCCCBAA@BBCB@?@CBBBBB@AAA>>>;@?>>==;6=@77
@ATNG8:02470:02901
GATGGTAGTGTCATATGAGAGTGTGTACTCATTCGTTTCGGAAGAGACAGGTACGTTAATAGTTAATAGCGTACTTCTTTTTCTTGCTTTCGTGGTATTCTTGCTAGTTACACTAGCCATCCTTACTGCGCTTCGATTGTGTGCGTACTGCTGCAATATTGTTAACGTGAGTCTTGTAAAACCTTCTTTTTACGTTTACTCTCGTGTTAAAAATCTGAATTCTTCTAGAGTTCCTGATCTTCTGGGTCTCTCTCTCACGCACTACCATCGAATCACGAAAGTCT
+
BBBB=BABAA==>CCFCBBCBBBBBBAAABBC@BBBD>CC@C@AAABCCC@CCEDG@B?ABA@<@=@BB@@@CBC@BCCCC3BB::9AB<?>:9299=9>A=AABBBC@DCBCBICDBCCC@C?@@BBBBBC@CCCC@CCCCCBBBB;;;BBBCD?;;;=@@;@=@@@@>>@>?<?CCCB6A4:4;@@@@0AAABB=BCCBBCC;;;5;;;<*;AAAB>B@DHADDGCA@A@A@@B0000+0=A?;A@AABAABBB;;;BBBBBB@BBCCB?BBBBBDD?CCBB
@ATNG8:02480:02889
GATGGTAGCATCATGCATATCTCACCAGAAGATCAGGAACTCTAGAAGAATTCAGATTTTTAACACGAGAGTAAACGTAAAAAGAAGGTTTTACAAGACTCACGTTAACAATACTGCAGCAGTACGCACACAATCGAAGCGCAGTAAGGATGGCTAGTGTAACTAGCAAGAATACCACGAAAGCAAGAAAAAGAAGTACGCTATTAACTATTAACGTACCTGTCTCTTCCGAAACGAATGAGTACGATGAGATCTCGTGTGCTACCATCGAATCACGAAAGTCT
+
4444.5555?@=>?>>A<BCBBCCC@ECC<@ABCAA>A?BBBBBBC?CC?C@??>99777$789>7B==BB>>9.::;;:::$4;7;.555&5999>A<<>CCCB@A>;;5;?@@AA@ACCDCBCBCBCBDE=@@@@=@ABB@@::3;>A;;6;CAAACCC?AA@@@@;??8<><8<>978*3884?CCCF1BB;8567==<??6;7;@AA=E<>>CCB@DAB@<<<+0+0@>4><<;<A?@AB??>BBB899CC???CBC>?>B=@@>>><??>>BBB<B@AA
@ATNG8:02487:02891
GATGTGTAGAGCTCTACATAGTACTCATTCGTTTCGGAAGAGACAGGTACGTTAATAGTTAATAGCGTACTTCTTTTTCTTGCTTTCGTGGTATTCTTGCTAGTTACACTAGCCATCCTTACTGCGCTTCGATTGTGTGCGTACTGCTGCAATATTGTTAACGTGAGTCTTGTAAAACCTTCTTTTTACGTTTACTCTCGTGTTAAAAATCTGAATTCTTCTAGAGTTCCTGATCTTCTGGGCAGACTCTCACACGCCTACCATCGAATCACGAAAGTCT
+
CB?A@CBFCCCCBBCBCCCCCBBBCC@@<@BBB<CC@B@BBBCCAB=ACCCC=A=AAAB?B>?@ABBBBBB?BBCCC1A@=@<>>9=DBB>AAB>BB=B@BBCB??A>@>>>>9>>>9>9>>>?;<<A<ADDC5;;==>=AA@@>@A=>>@<>>=<AA=A=AAAA???AA;???CD3><>499;<:.:=877.668///:89<;?AAA/A>==D=B<@@<AAA@:::<A<@@@@@A8<<DD;D:;::>==>A@AA<>;>AA<=>>>@;??@@>=>9>>>A
@ATNG8:02444:02928
GATGGTAGTGCGTGAGAGAGAGACCCAGAAGATCAGGAACTCTAGAAGAATTCAGATTTTTAACACGAGAGTAAACGTAAAAAGAAGGTTTTACAAGACTCACGTTAACAATATTGCAGCAGTACGCACACAATCGAAGCGCAGTAAGGATGGCTAGTGTAACTAGCAAGAATACCACGAAAGCAAGAAAAAGAAGTACGCTATTAACTATTAACGTACCTGTCTCTTCCGAAACGAATGAGTACTGTATCTATGTGTGCGCTACATCGAATCACGAAAGTCT
+
BB<:7::?CBBB=;:GAAABBABBC<@@@=AAAA?;.504::9::=8?><A=@@@:9999$88?A@??>BBBBD>@@@>>>>,=>:@;BBB;BCB?AA:;6<?9945;@@8B?@=@AA@ABBBBBICBBCEJ@BCBE@AAABB@???C?B;;:<CDCFCBB?;:9BBB?BA?DBB?@@?>>8;;<800000(0>5///==@=>>;>::::@<?<AACBB>AAAA@?@;?;?AB=AAC?AA99:AB:9:CBCCCCCCCAAA??;==A>@8868B=>BED;@:::
@ATNG8:02457:02923
GATGGTAGCACACGAGATCTCATCTACTCATTCGTTTCGGAAGAGACAGGTACGTTAATAGTTAATAGCGTACTTCTTTTTCTTGCTTTCGTGGTATTCTTGCTAGTTACACTAGCCATCCTTACTGCGCTTCGATTGTGTGCGTACTGCTGCAATATTGTTAACGTGAGTCTTGTAAAACCTTCTTTTTACGTTTACTCTCGTGTTAAAAATCTGAATTCTTCTAGAGTTCCTGATCTTCTGGGTGCGCTGACAGTCTCTCTACCATGAATCACGAAAGTCT
+
BCCC@CBBBBB===;;;<<@C;;;=====9;2:?A?69:29.5::@==@8@B;9;<A?BBBB?B?BCEA@@==B?@@A@A2AC?BBB=6ABBB=?@B?BD=??><=@:@>>>B>>><?@?<?=@>>885553;>>>688?:>>>????>>8///+///6<<160:@???B;;;=@@@@@5?:=8:::::+:<=>@9@;:;>>?=;=5;:::*;;;;A=A=>><>?>>;;;;>;@@@??A9;///)//-77--/99;9>>>>9<<<16689572----6.6773
@ATNG8:02457:02943
GATGGTAGGACGAGCGTCTGAGAGGTACTCATTCGTTTCGGAAGAGACAGGTACGTTAATAGTTAATAGCGTACTTCTTTTTCTTGCTTTCGTGGTATTCTTGCTAGTTACACTAGCCATCCTTACTGCGCTTCGATTGTGTGCGTACTGCTGCAATATTGTTAACGTGAGTCTTGTAAAACCTTCTTTTTACGTTTACTCTCGTGTTAAAAATCTGAATTCTTCTAGAGTTCCTGATCTTCTGGCGCTCTGTCACGTCTGCTACCATCGAATCACGAAAGTCT
+
@@??8@;94;;;59:9<;;;==BB?B:99@A@<@AAC=BB@C@BBBCBDD?BDC;;5:=@ABB?D@CCBCC;;;B?BABBC0;;599>>5=:=>;@@A>@C=AACCCCACCCAAABD?AAB=A=AABBBBAA=@ABB?CCCCCA@@BBBBECCCC@@@@@CC@B>A?CBBBDCC@BBCCC7A<A=AAAAB0@CCCC=C=;;AAAA@@>BABA0A;;;A>A@A@=BAA;<;A?B?CAABDC>@@C@;;;BBBBBBBCCCC@;;;CD?A@CCD@DCBBCDB=BCBB
@ATNG8:02459:02944
GATGGTAGGGACGAGCGTCTGAGAGGTACTCATTCGTTTCGGAAGAGACAGGTACGTTAATAGTTAATAGCGTACTTCTTTTTCTTGCTTTCGTGGTATCTTGCTAGTTACACTAGCCATCCTTACTGCGCTTCGATTGTGTGCGTACTGCTGCAATATTGTTAACGTGAGTCTTGTAAAACCTTCTTTTACGTTTACTCTCGTGTTAAAAATCTGAATTCTTCTAGAGTTCCTGATCTTCTGGATACACTCATGTGCACTACCATCGAATCACGAAAGTCT
+
@ABB>B9996:BBBB<AAABCCCDC@DBBBBBB?BDDD>CC?B?BCCCCBD?CCGCC@C?CCCC?CACCBBBCCDD<99999*:@>AACC>DDBB@BBBCC;;:BCCD?CCCDDDDD@DCB?B?CCCCCBBC?BBCC?ECCBCBBBDECA@@BBC?CCC?BB?B?BBCCCCCCC@CCCCC;@=@;9999*;AABC>CCECCCGDBB5;;;;*;@AAC@CACEABB@A@@@<@?BBBCCC@BBC@CCCCCBBBCCCCCC?@@BC?B@@@@>BBCCCCD>EAA@
@ATNG8:02461:02922
GATGGTAGCTCTGCTCTGACTCTCGTACTCATTCGGTTCGGAAGAGACAGGTACGTTAATAGTTAATAGCGTACTTCTTTTTCTTGCTTTCGTGGTATTCTTGCTAGTTACACTAGCCATCCTTACTGCGCTTCGATTGTGTGCGTACTGCTGCAATATTGTTAACGTGAGTCTTGTAAAACCTTCTTTTTACGTTTACTCTCGTGTTAAAAATCTGAATTCTTCTAGAGTTCCTGATCTTCTGGTGAGATATGCATGATGCTACCATCGAATCACGAAAGTCT
+
66@?7<BCBCFFABADDCCCDCBCCBBDCBBA>::458<<9=:==CCCCC@CCCCC@C?CCCC?C@CCBBBCBBB?BBCCB3BB?BBDD=BBBB>BCB=A@<@@@BDC@CBCCBBBD@ECC@C@GCCCCCCC@DCCC?CCCCCCCCCBBCCCCBB?BCC?CC>A>??@@BBCCC<@;;;;.;=@=;;:;:*:@AAB>CCCCCCCBA@?@DCE5CA@ACAJACB?BBA@B::9:?CABBCB?CDD?BACCDFECBBBCCCCCBBBC?BBCCE>??BCCDI>CBA@
@ATNG8:02461:02929
GATGGTAGTGCGTGAGAGAGAGACCCAGAAGATCAGGAACTCTAGAAGAATTCAGATTTTTAACACGAGAGTAAACGTAAAAGAAGGTTTTACAAGACTCACGTTAACAATATTGCAGCAGTACGCACACAATCGAAGCGCAGTAAGGATGCTAGTGTAACTAGCAAGAATACCACGAAAGCAAGAAAAGAAGTACGCTATTAACTATTAACGTACCTGTCTCTTCCGAAACGAATGAGTACGTGTGACGTACGTGAGCTACCATCGAATCCTCTTAGTCT
+
6888<==@966;===<>=>>==A<=5<<<.5555887:167///6768859277333777'7,33333678889(------&-:)5.555&555.59999;;99395/0)///)//::<666@A@@>@@=A:@@@@499>=@889;B=@996>=<???@=?=;5557<<.333333333(333,3333&371222555555285:98838322966:A@999?@;??AAA<???;888??=@@998@ABBDBBBA:>:;;99.37<7707=:>7857???7
@ATNG8:02461:02948
GATGGTAGCGCACACATAGATACAGTACTCATTCGTTTCGGAAGAGACAGGTACGTTAATAGTTAATAGCGTACTTCTTTTTCTTGCTTTCGTGGTATTCTTGCTAGTTACACTAGCCATCCCTACTGCGCTTCGATTGTGTGCGTACTGCTGCAATATTGTTAACGTGAGTCTTGTAAAACCTTCTTTTTACGTTTACTCTCGTGTTAAAAATCTGAATTCTTCTAGAGTTCCTGATCTTCTGGTAGAGCGTGCATATATCTACCATCGAATCACTAAAGTCT
+
BBBE@D9;;DDCDCCCCBBCCCCCCCAAACCB?B@@?;@D=B?BCCDCCC@BBB@@=@?BBAB798;BCCECCBB?BBBBB3BC?BACC>CBCD?@AA=AB>AAACCG@CCCCCBBB@CDDD>DCCBBAABA>BCCD@BCDCCBBBDDCDBBBBC@C::::A?A?BBBAA@BBB?B;;;;6;@D?ABBBB2ABBBC>CCCCDCBBCB@BCCC5CBCFGBCABB@BBABBBB@B@BCCCAB?ABB?CCCCCCCCBCCBBBBBBACC?CC@???BBCBBBE=CAAA
@ATNG8:02479:02919
GATGGTAGACATATCGTACTCTCTGTACTCATTCGTTTCGGAAGAGACAGGTACGTTAATAGTTAATAGCGTACTTCTTTTTCTTGCATTTCGTTGGTATTCTTGCTAGTTACACTAGCCATCCTTACTGCGCTTCGATTGTGTGCGTACTGCTGCAATATTGTTAACGTGAGTCTTGTAAAACCTTCTTTTTACGTTTACTCTCGTGTTAAAAATCTGAATTCTTCTAGAGTTCCTGATCTTCTGGCGCTCTGTCACGTCTGCTACCATCGAATCACGAAAGTCT
+
;ACC?BCC;;:BB<A@B@BB@;;=BAAAAEBB?B:::5:@<@=A<:;<=>8?=AA@7=7==BB?C?AAAA=>=68128889)5939/...'.650609//(..(.7777928><>?A==:;>A8>:>CAA=>=@;?@BB:>>==@>::6;=:6///9/65<<@@<@<@BA;;;A>>:>9::9-:16,//===,<<///+/=====?>?>8====.=>?@@<@=A@=B@======D<??>>>><>>@<?:;:>>>>>??AA@??????::88//-/>>>;;;9;CCB
@ATNG8:02480:02920
GATGGTAGAGTACAGTGTAGTAGACCAGAAGATCAGGAACTCTAGAAGAATTCAGATTTTTAACACGAGAGTAAACGTAAAAAGAAGGTTTTACAAGACTCACGTTAACAATATTGCAGCAGTACGCACACAATCGAAGCGCAGTAAGGATGGCTAGTGTAACTAGCAAGAATACCACGAAAGCAAGAAAAAGAAGTACGCTATTAACTATTAACGTACCTGTCTCTTCCGAAACGAATGAGTACTATAGACTATCTGAGACACCATCGAATCACGAAAGTCT
+
B>BDACCBBBBCCDDBCCCCCGCBB@BDC@CCCCBB?B?AAB??@B?BC@B?BB???BBB3B?BBBBBCCCAAA<A@@ADDB5CB?C8;;;6:@B:<A<C@>B>B>@>@B?BBC?BBAABDCCCCCCCDCCC@CBBB>@@BBBBBB>B?B@@=@BBBBCCC?BBBBBB>BB>@AB@CBBA@9@??;?ACCC3AA<A>>>AAA@@<@<@@AA:<6<>A@@=@AAAABB?C@BBB=ACC?999BBBBBACBBBCB@@CCDBBBBBB?CDBBB<A@AACDD>C@@@
@ATNG8:02488:02938
GATGGTAGGAGACACGTCGCACACGTACTCATTCGTTTCGGAAGAGACAGGTACGTTAATAGTTAATAGCGTACTTCTTTTTCTTGCTTTCGTGGTATTCTTGCTAGTTACACTAGCCATCCTTACTGCGCTTCGATTGTGTGCGTACTGCTGCAATATTGTTAACGTGAGTCTTGTAAAACCTTCTTTTTACGTTTACTCTCGTGTTAAAAATCTGAATTCTTCTAGAGTTCCTGATCTTCTGTATACACTCATGTGCACCTACCATCGAATCACGAAAGTCT
+
;;>C;CBA>BHBCCCCCCCCDCFCBBCB@@::.9@@<:=?:?666=CADD9<;=BB9=9====8B6:@@@?A=;;6;;888);?07567/9;?B587@=AA@BCCCCC?>>@@@@::6;AA597:==?>===;>>=>:=>>>DD>>=>>==>=8818<<8=>:>:=AA>>>BAA8;;>EE5A:>:=@@@A/@A@@@9@=>>??AAAA:>>==/>===A=A:=>=??>>>AA<?<?@@<==-//=<;;??>>>?@>>>@>=>:=@@=@@BAA=>>>>;;;3;?D@
@ATNG8:02445:02973
GATGGTAGTCTCAGATAGTCTATAGTACTCATTCGTTTCGGAAGATACAGGTACGTTAATAGTTAATAGCGTACTTCTTTTTCTTGCTTTCGTGGTATTCTTGCTAGTTACACTAGCCATCCTTACTGCGCTTCGATTGTGTGCGTACTGCTGCAATATTGTTAACGTGAGTCTTGTAAAACCTTCTTTTACGTTTACTCTCGTGTTAAAAATCTGAATTCTTCTAGAGTTCCTGATCTTCTGGCTCTCGTAGACAGATACTACCATCGAATCACGAAAGTCT
+
@??@8<?CBBBDBC?C>A666>=<BC==A?==9A>@@>CC@CAGBBBCCC?BCC>C;B@CBBB?DACCC;666=<7<>><<+;?<??BB;?395.55>79;1655::;9>>;;;<9905?@<A?BCCCBAAC@CCDC>BBCBBBBBCC@AAABADAC@@=@A>@=AAAA@BCDD?B;;;;.;=A=;;;;.;AABE=B;;;BC<<:CACDDC5C;;;B<A;@@=@A@@@@@<@?AAAB@@?ACC@CCBBBBBCBCCCCCBBBCEG@E@@@B?;::ABBC?BCCA
@ATNG8:02445:02992
GATGGTAGCTCTGCTCTGACTCTCGTACTCATTCGTTTCGGAAGAGACAGGTACGTTAATAGTTAATAGCGTACTTCTTTTTCTTGCTTTTCGTGGTATTCTTGCTAGTTACACTAGCCATCCTTACTGCGCTTCGATTGTGTGCGTACTGCTGCAATATTGTTAACGTGAGTCTTGTAAAACCTTCTTTTTTACGTTTACTCTCGTGTTAAAAATCTGAATTCTTCTAGAGTTCCTGATCTTCTGGTGTCTGATCTGTATCACTACCATCGAATCACGAAAGTCT
+
@?FCACBBDBCCCCCCCBBBBBCDDBBCDDCB?BBBC=BB?C?CBBBCCCACCBBB=C?CCCC?C@DCBBBBCDE@BBCCB1BC>??BDE;CB@A?ACB?CC>A@DCCH@CCDCCCBB?CDB<@<ADDDCBBB?BBCD?CBBBBBDDCCCCCCBBB@B@@>@C@C?BBCBBBBCC@CDCCC;B=@=::9999$;BBCG>DCCCCCCBBB@BCCC5D@@AC?A?AC@CDBBA??>?@CDFDBA=@8949BB@ABCCCCCCCCCCCBCD?CCCCC?CCCC@@?8?@>>
@ATNG8:02447:02977
GATGGTAGAGAGAGCTCTCTCATCGTACTCATTCGTTTCGGAAGAGACAGGTACGTTAATAGTTAATAGCGTACTTCTTTTCTTGCTTTCGTGGTATTTTCTTGCTTAGTACACTAGCCATCCTTACTGCGCTTCGATTGTGTGCGTACTGCTGCAATATTGTTTAACGTGAGTCTTGTAAAACCTTTCTTTTTTACGTTTAACTCTTCGTGTTAAAAATCTTGAATTCTTACTAGAGTTTCCTGATCTTCTGGTGAGATATGCATGATGCTACCATCGAATCACGAAAGTCT
+
;===7<555<5559;555<;;;==>666655=7@@DD?CB@C@BB?>>97-333336:4888;1;173733333813333&3;6:??:38??>073777+33,333,3222222::::62226=6:89----4299;@7885;8885559:76555.2223225)5199;998<=F7;;@AA2?5::2:9=@=@'=7777)-)---9499?@@1////'///(/=7=9>>8:8:966256,5:>::C88279:5778==<>>>>@<=>@@@@@A<9:::=9=BA==;;.6---
@ATNG8:02460:02974
GATTAGTATAGAGCTCTACATAGTACTCATTCGTTTCGGAAGAGACAGGTACGTTAATAGTTAATAGCGTACTTCTTTTTCTTGCTTTCGTGGTATTCTTGCTAGTTACACTAGCCATCCTTACTGCGCTTCGATTGTGTGCGTACTGCTGCAATATTGTTAACGTGAGTCTTGTAAAACCTTCTTTTTACGTTTACTCTCGTGTAAAATCTGAATTCTTCTAGAGTTCCTGATCTTCTGGGCAGACTCTCACACGCCTACCATCGAATTCACGAAAGTCT
+
CBB?BBBBCCCCCCCCCCBBBCBBBAAC99::CCD>CC?C?C@@@CAA>ABBBB>B<@@BB>B?BBABBCCC@<@@AAA/6517:<>4;>>B?BCD@@>8><>A@>:>>>=AAAC:>>>:><?@>>>>>?:?AAA6889;;;;;>BBBA==>A<?>><>A=B;>=AAAA@>>;>>>AA5A=A<96666)66337)--3---77-//./&.8;==495>@6>:;@///6:5:9@AAA8;;@@7?>9677677999AAA:=>B<>>===:?:>@@;;;3;;;A
@ATNG8:02464:02999
GATGGTAGTACATGATAGACGACACCAGAAGATCAGGAACTCTAGAAGAATTCAGATTTTTTTAACACGAGAGTAAACGTAAAAAGAAGGTTTTACAAGACTCACGTTAACAGTATTGCAGCAGTACGCACACAATCGAAGCGCAGTAAGGATGGCTAGTGTAACTAGCAAGAATACCACGAAAGCAAGAAAAAAGAAGTACGCTATTAACTATTAACGTACCTGTCTCTTCCGAAACGAATGAGTACTGCGCTCACTCTCGCCTACCATCGAATCACGAAAGTCT
+
:<@@8B=@A@<<665<555===6669<;;4;;9544.4.4;:888:433-353344444444"55:BBCCCFHAAA=ADBBCCC5BB?D6:::6;BB?CCCCDCCCC=B=BCCBBA>BBBBBAAABBBBB===B?BBBB:>8AB;<<@6?:?>>9>CBABA><<>AAA@@<;;7;BB:==???8==<7888888%/<7=///==@AA:=:===A6;6;ACCC@CCBBBBB@C@B@@:A::6;BAABCBBBBBBCBBBBBBBBB=B==<>BBBB?BBCCBBB<BBAA
@ATNG8:02468:02996
GATGGTAGGCGAGAGTGAGACGCAGTACTCATTCGTTTCGGAAGAGACAGGTACGTTAATAGTTAATAGCGTACTTCTTTTTCTTGCTTTCGTGGTATTCTTGCTAGTTACACTAGCCATCCTTACTGCGCTTCGATTGTGTGCGTACTGCTGCAATATTGTTAACGTGAGTCTTGTAAAACCTTCTTTTTACGTTTACTCTCGTGTTAAAAATCTGAATTCTTTTAGAGTTCCTGATCTTCTGGATATGAGTGACTCGTGCTACCATCGAATCACGAAAAGTCT
+
66==8=;;8;C@A@EHCCBBBBBBBECCCCBB?B@@@;@C?C@CCBCDCD?ACCCC?B?AAAC?D>@@AACCCBB;77777':=1;>@@9@CBB?BBB@BC@BABB??<@;;<C@>>:>AA=A<>>>>>>>A=AAAA:==?===>=>@@BB;;;?<898=@@<?====DAAB>>:===DD;A<@;>>>>:.<A99929?=>>AA:::<@A@A/A=<=A=A8999919=?@@<?:==>==><:::<A@@>?>@@@>??AAAB>>==599999<A=<<6666,7=<<
@ATNG8:02469:03003
GATGGTAGCGCGACACATGATACAGTACTCATTCGTTTCGGAAGAGACAGGTACGTTAATAGTTAATAGCGTACTTCTTTTTCTTGCTTTCGTGGTATTCTTCTAGTTACACTAGCCATCCTTACTGCGCTTCGATTGTGTGCGTACTGCTGCAATATTGTTAACGTGAGTCTTGTAAAACCTTCTTTTTACGTTTACTCTCGTGTTAAAAATCTGAATTCTTCTAGAGTTCCTGATCTTCTGGCTCTCGTAGACAGATACTACCATCGAATCACGAAAGTCT
+
44<<5::<<<555<55559:///:///779;;7;===8;<9A?BBBCCCDAA@<<>+/)/::@<C?BCCCCCCCCFCCCDC3AA8;;@@:>A?A9@5929A4;;BA@=@BCBBBBC@LBB@B@BBBBBBBB@?:::=BBCB@@@@AAABCC;;:=@>@=@@;@4:9@@CB;;;?A@@@@8@=@<;;;;;*;??AD=@@DDBBBBAF?BBBB0A@@@B>@9=>;000<<;;9@=@@?AAD?C@@>ACCCCBBABBDCBBBCCBCB@BCBAC@A@@?BAB<BBB;
@ATNG8:02472:02995
GATGGTAGTGTGTCTCTGAGAGTAGTACTCATTCGTTTCGGAAGAGACAGGTACGTTAATAGTTAATAGCGTACTTCTTTTTTCTTGCTTTTCGTGGTATTCTTGCTAGTTACACTAGCCATCCTTACTGCGCTTCGATTGTGTGCGTACTGCTGCAATATTGTTAACGTGAGTCTTGTAAAACCTTCTTTTTTACGTTTACTCTCGTGTTAAAAATCTGAATTCTTCTAGAGTTCCTGATCTTCTGGGTGTATCAGCGAGTATCTAATCGAATCACGAAAGTCT
+
CCBB?BCDCCBBCCCCCCCABACBBCBBBBB@;?8885:A?B?BBDCDCC?@@@EC?C?DDCC?D?ECCEBBCCD<999999%;A=AABBB9BCDB?BA@<@B>BBBCCC@CCCCCCBB?BDD?C=CCCCBCBC@CCCC?BBCBCBBBDCCCCBBAC=CCC@BB?B@BBCCCCCBB?BBEDD9B?B?BBCCCC*CBBBC>CCCCCCBBBB@CCCC1CBBBC@CACC?BBBCCAA>A@CCCCCC;>99949AACDDDDCCCCCCDGCB=BBBB>BCCC@@>8>>99
@ATNG8:02474:03005
GATGGTAGCTATACGTATATCTATGTACTCATTCGTTTCGGAAGAGACAGGTACGTTTAATAGTTAATAGCGTAACTTCTTTTTCTTGCTTTCGTGGTATTCTTGCTAGTTACACTAGCCATCCTTACTGCGCTTCGATTGTGTGCGTACTGCTGCAATATTGTTAACGTGAGTCTTGTAAAACCTTCTTTTTACGTTTACTCTCGTGTTAAAAATCTGAATTCTTCTAGAGTTCCTGATCTTCTGGGTGTATCAGCGAGTATCTACCATCGATCACGAAAGTCT
+
::=C=@@CBB<BB:96>;;;B@@@A594595506>C@69848+00/:::=69:3398(3-33:<8=6<8>@;0/*/:49::::)/3.35::3;BBB?BB@<>>,000/89557?>@@@A=AAC6:7:>><@A;;8;BBC8;;A?;;;=<=>>==9:96<<<8;=9=;@@>>><?>=9<7778(66;6<>BBB.A;;;A8A><665>========,=///=7=6>>:><;3---)--33=?>=5;///)/73366,,,73337:::A=7=77677=<=<<=2;;79
@ATNG8:02477:02966
GATGGTAGAGAGAGCTCTCTCATCGTACTCATTCGTTTCGGTAGAGACAGGTACGTTAATAGTTAATAGCGTACTTCTTTTTCTTGCTTTCGTGGTATTCTTGCTAGTTACACTAGCCATCCTTACTGCGCTTCGATTGTGTGCGTACTGCTGCAATATTGTTAACGTGAGTCTTGTAAAACCTTCTTTTTACGTTTACTCTCGTGTTAAAAATCTGAATTCTTCTAGAGTCCTGATCTTCTGGTGTCTGATCTGTATCACTACCATCGAATCACGAAAGTCT
+
>=?;7;<<@B>@??;666==>==>B;659<5:.9;;4)4?;@?AAC@??@+0/://(/3888@:@:8ABBBAA>=8;7999$251226:0<A@=5;00+/;*//..8839@@>@???;;;;5;6;?@@@;;;=@@@@:=<??;;;>>?>AA;;;@<;;<>?><>=@@@>>>??F>>>=??6?=A<>>>>=/<=66617AA9;;D:::=AAAB/C===>=A<?>=BBB?>>>=:=A==;;6;=>:9996669==BAAAA?>>A@@<@@@@A:<>@A?>>7@@?@
@ATNG8:02485:02988
GATGGTAGGCGACATACATACGCGCCAGAAGATCAGGAACTCTAGAAGAATTCAGATTTTTAACACGAGAGTAAACGTAAAAAGAAGGTTTTACAAGACTCACGTTAACAATATTGCAGCAGTACGCACACAATCGAAGCGCAGTAAGGATGGCTAGTGTAACTAGCAAGAATACCACGAAAGCAAGAAAAAGAAGTACGCTATTAACTATTAACGTACCTGTCTCTTCCGAAACGAATGAGTACGTGTGCGACGTGTCTCCTACCATCGAATCACGAAAGTCT
+
56<>8=CD?CA@@CCCCCCD@@AAA?ACC@C@A?;;5;59>@@AAA?CC@B@?=?BBBBC5C@CCGEDCCCBBB=@@ACCCC5CHAHICFE;CCF@DBBBBCC@@<?=?><?A?<????@@BCDCCCDDDCC;?@@@<@@@@BCCC?C@CA@=@BAABCBFACCBBBB?BD@AAA?BAAAA9?<=99::::(9@;A999A>>>?;>;==<@8=8==BBB@CAB@@BC7000A@6@00,000=BA@A?????AABB???AA@=<@@<=;;;=<@@EDCBC>C@A@
@ATNG8:02490:02975
GATGGTAGGACGAGCGTCTGAGAGGTACTCATTCGTTTTCGGAAGAGACAGGTACGTTAATAGTTAATAGCGTACTTTCTTTTTTCTTGCTTTTTCGTGGTATTCTTGCTAGTTACACTAGCCATCCTTACTGCGCTTCGATTGTGTGCGTACTGCTGCAATATTGTTAACGTGAGTCTTGTAAAACCTTCTTTTTTTTACGTTTTACTCTCGTGTTAAAAATCTGAATTCTTCTAGAGTTCCTGATCTTCTGGTGTCGTCTATCATGTACTACCATCGAATCACGAAAGTCT
+
4444.544.555554455===<<=:=BBBCCB=BBBBC:@A>AACDGDDBB?BCICC@D?BBCB?C@CCCCBA@;::0;AGGED*;<5;;;;;:'9@@@<@;C>CC@AAADBCACCDCCCDD@DCB898:BBBBBBB>BBCC@CBBBCBBACDBBBBCA@>@@@=9879=@?BBABBAA?@CEFE:B?A;;;;;;;;;";AABBC<BBCCCCGBCB?BCCC5C@@AB=@;;;6;@@ABBB@C@CCBC::7:?A=;;;BBBAAABCCCCBCCCDC@EBBBC@BBBBBBB=BB<;
@ATNG8:02445:03016
GATGGTAGATACTCGCTGATACACCCAGAAGATCAGGAACTCTAGAAGAATTCAGATTTTTTAACACGAGAGTAAACGTAAAAAGAAGGTTTTTACAAGACTCACGTTAACAATATTGCAGCAGTACGCACACAATCGAAGCGCAGTAAGGATGGCTAGTGTAACTAGCAAGAATACCACGAAAAGCAAGAAAAAAGAAGTACGCTATTAACTATTAACGTACCTGACTCTTCCGAAACGAATGAGTACACATCGTCGTGTCGTGCTACCATCGAATCACGAAAGTCT
+
@@CC@BBDC@9::A;ABBBBBBCBM>BBC??@?A??<?ABAABAAA?AA>B???@??DDCC)C?C978BCBB@@A:<<AAAA@,>@<?<BDDD5ECCACCCBCCGBC@B@CC?BBC?@@CECCCCCFDDCCBCC?BC@@=@??=??9:5;@BBB@DBCCCDBB?AAAB?=8??:?A?:??9989*9>>;>>?@@@(=A;A898@@AAB8;7;??>;?;==BBB?BBBBBBC@B@CBD>C??=???CCCBBAAADBBCCBBBCCAAADBB?BBBBB?CAAA99829999
@ATNG8:02450:03052
GATGGTAGCTATACGTATATCTATGTACTCATTCGTTTTCGGAAGAGACAGGTACGTTAATAGTTAATAGCGTACTTCTTTTTCTTGCTTTCGTGGTATTCTTGCTAGTTACACTAGCCATCCTTACTGCGCTTCGATTGTGTGCGTACTGCTGCAATATTGTTAACGTGAAGTCTTTGTAAAACCTCTTTTTACGTTTTACTTCTCGTGTAAAAATCTGAATTCTTCTAGAGTTCCTGATCTTCTGGGTGTATCAGCGAGTATCTACCATCGAATCACGAAAGTCT
+
AACC@FBBBC=BCCCBCCCBCA@;99556BBD@C@???8@A?C@CBBBDBB?BDCBB>B?BBAA?A>AAAA??ADC?<<<;;.?A=A@@A:ABBB=@AC?CC?@>@BCD?B>?AAAAB<;;;;?<A;;8>>:96:@>?;;;:<??===<?>8869728;<=@@<A<<;://*///:<49==@>/9-//7777(99//./&257.55535..-565'4-..86<48;8;AAA@>>=D:??AAA@8<:9919??@@@???>>>>>@>>>?<?@???<AAB>===6====
@ATNG8:02453:03037
GATGGTAGTGTCAGTGCGCGTCGTCCAGAAGATCAGGAACTCTAGAAGAATTCAGATTTTTAACACGAGAGTAAACGTAAAAAGAAGGTTTTACAAGACTCACGTTAACAATATTGCAGCAGTACGCACACAATCGAAGCGCAGTAAGGATGGCTAGTGTAACTAGCAAGAATACCACGAAAGCAAGAAAAAAGAAGTACGCTATTAACTATTAACGTACCTGTCTCTTCCGAAACGAATGAGTACTGTATCTATGTGTGCGCTACCATCGAATCACGAAAGTCT
+
:@@=?CCCCCCC>???DCECBBBCC?@A@=@<000>*0*//:334=4997:6377;;><>)>68<::?:B===A97794444$59492;;;*:AC=CBBBDEDBB?B@CC?CDD<?>BBBBBBCBBCCCBCC?CCBB898BA??@@9@=@::7;CBBBCBB?ACBBBB?>?>?BB=AA:::28??<988888%8=:>;;;@@BAA<A8==BB<@<@@BBC?CCCCCBB??:@=;3;00+0;;;CDBBBBBBC>>?BCBBB>@@@AA=BB>>>:>=<<BAA<A@@?
@ATNG8:02454:03011
GATGGTAGCAGACGTGACAGAGCGCCAGAAGATCAGGAACTCTAGAAGAATTCAGATTTTTTAACACGAGAGTAAACGTAAAAAGAAGGTTTTTACAAGACTCACGTTAACAATATTGCAGCAGTACGCACACAATCGAAGCGCAGTAAGGATGGCTAGTGTAACTAGCAAGAATACCACGAAAGCAAGAAAAAGAAGTACGCTATTAACTATTAACGTACCTGTCTCTTTCCGAAACGAATGAGTACAGAGAGTACGATATGTCTACCATCTAATCACGAAAGTCT
+
CCCC?DCCBBCCCCCCCCCCCCCCC?CAA?BBBABB?B<@@@BBB@=BB@B>@>>788889%9<ABA@@CCCCAC=??BDDDE5BA=@5;;;;*;CB?:;9@CCCBB@A=@>:>00,0@@ADCCCCCCCCDDAA=BDDD<AABBB@??9>;>996:CBBBCCB?BCCBBB@BB?BBB=AA99929@@<:8988(7=9>:;;BBC;;6;5:>::1818=@@@=@AAAAAAA<A?BBC?CAA>ABBBBCDCBBBBBBBBBBA@@B>>><<:=A?>>8;:;9555(8::6
@ATNG8:02458:03011
GATGGTAGTCTCGATAGTCTATAGTACTCATTCGTTTCGGAAGAGACAGGTACGTTAATAGTTAATAGCGTACTTCTTTTCTTGCTTTTTCGTAGTATTTCTTGCTAGTTACACTAGCCATCCTTTACTGCGCTTCGATTGTGTGCGTACTGCTGCAATATTTGTTAACGTGAGTCTTGTAAAACCTTCTTTTTACGTTTACTCTCGTGTTAAAAATCTGAATTCTTCTAGAGTTCCTTGATCTTCTGGACAGAGTGTGCAGATACTACCATCGAATCACGAAAGTCT
+
59>>8<BE:;;@A<@CCCCBBBDCA;;<AAA=ABBG>BB?B=??>CA>>:<?@@A>A?@A@B?B@BCBBA<66<48887)5606;A===*@BCD99988(8=8===>=>:=BA;:;>>:>??:=>4=888====7=>>>;>@@AAAA@@@@@@;;;B567891//(/589>>>><><6:7888)7:=98////(/<<>>-//6666;?>>;>DDD/D????=@>>>:=AAA=7616)/(/999;7///5;=>@@?@>@A>>>@@@BBAA;?????<@>>>>AC;C==;
@ATNG8:02473:03032
GATGGTAGAGTACAGTGTAGTAGACCAGAAGATCAGGAACTCTAGAAGAATTCAGATTTTTAACACGAGAGTAAACGTAAAAAGAAGGTTTTACAAGACTCACGTTAACAATATTGCAGCAGTACGCACACAATCGAAGCGCAGTAAGGATGGCTAGTGTAACTAGCAAGAATACCACGAAAGCAAGAAAAAGAAGTACGCTATTAACTATTAACGTACCTGTCTCTTCCGAAACGAATGAGTACTGTATCTATGTGTGCGCTACCATCGAATCACGAAAGTCT
+
;<@B>BAEEGDFDBB;9:BBCCBBB::;D?BBA;;9:>:=AA>>?B>BB@C?9999<CCD1@<AC<@@B>>/00*0/00000$/@:@2999&555.6A<BCCDCC?B?BC?CBC<?>BCDDCD@CCCCCCAA>@CAA?BBCAA@??9?;?;;7<BAAABBC@CCBBAC?CC?BBC?BBBDC>:9:9=::::+:>:?>>>BBBAA:>:=>@@<@=@@CCC@BBCCDCC?B?BBA<ABA?BBBAAABBABCDC>>>BBB>>:??BCH>;;;??;?@@@CCC>BBBB
@ATNG8:02474:03052
GATGGTAGGTGCACATGAGTGTATCCAGAAGATCAGGAACTCTAGAAGAATTCAGATTTTTAACACGAGAGTAAACGTAAAAAGAAGGTTTTACAAGACTCACGTTAACAATATTGCAGCAGTACGCACACAATCGAAGCGCAGTAAGGATGGCTAGTGTAACTAGCAAGAATACCACGAAAGCAAGAAAAAGAAGTACGCTATTAACTATTAACGTACCTGTCTCTTCCGAAACGAATAGTACTGCGTCTCACTCTCGCCTACCATCGAATCACGAAAGTCT
+
45:;8<@?<@CCB=??BBCCCBA@@=@AC@@@@DBB?B@CDDCBBB@CC?B?BCCBBBBB5B?BCCCCCCCDDD=BBCCCCC5BD>?4:;:.;BB?ABAACBCBB?C?BB?BBB=BABBCCBBCCCCD@AAD@CBBB?AABA@?@A<@<@;:6;BBBBBDA?AAAAAB>BB>BBC;>>777):>=9:999:.8A:A:;;AAABA8:7;AAA7;7;@CEC@CBBBBCCAG@AA@<@AA?@AAAAADBBBCCCCBBBBBBCD@C@@>@CCCB?BAAA:::.;BAA
@ATNG8:02479:03043
GATGGTAGCGCGACGAGCGTAGACCCAGAAGATCAGGAACTCTAGAAGAATTCAGAATTTTTAACACGAGAGTAAACGTAAAAAGAAGGTTTTACAAGACTCACGTTAACAATATTGCAGCAGTACGCACACAATCGAAAGCTCAGTAAAGGATGGCTAGTGTTAACTAGCAAGAAATACCACGAAAGCCAAGAAAAAAGAAGTACGCTATTAACTATTAACGTACCTGTCTCTTCCGAAACGAATGAGTACGATGAGAGAGCTCTCTCTACCATCGAATCACGAAAGTCT
+
::<=9;;;<B@==<656;555;444)49939959@@::255A;;;=4884817;3314>==+=5@:;;///6688266:<<;;)55592777+///)//777<<==:<7;?;==>+///7;=>>>@==ABBBB>CC;:;0;997=7733(4.44938888833-3-388933,333(33738333;(33,31757888&6838...99:::590228:195;;@AB?9959<;?:?:==;5;;;8=>>@>>7777338:8956../:5555517777@5::;;;::3:000
@ATNG8:02447:03067
GATAGCGCATATCAGCGCAGCCCAGAAGATCAGGAACTCTAGAAGAATTCAGATTTTTAACACGAGAGTAAACGTAAAAAGAAGGTTTTACAAGACTCACGTTAACATATTGCAGCAGTACGCACACAATCGAAGCGCAGTAAGGATGGCTAGTGTTACTAGCAAGAATACCACGAAAGCAAGAAAAAGAAGTACGCTATTAACTATTAACGTACCTGTCTCTTCCGAAACGAATGAGTACTGCGTCTCACTCTCGCCTACCATCGAATCACGAAAGTCT
+
ABBCCBBCCCCCCBBBBBBDGG@GCCACCCCAA<@6;;CBBBC?AA@C>AABBBBBC5B@BDHGDCBBCIL>B@AAIHH5CC?B5;;;-;BB>BBABBB@@@@B?::9???CDBBBBBBDDCCBBCCC@CCDD?@ACAAA@@<AACBB@BCBBBBB?CBAAAAA>AC=?@D>AABAA;:9:9=?>@@.@@<?:::CCAAA:>:=?@?6;7;?CBC@BBABA;:6;<@BB=ABA?9:9BBBBBBBBAAA@@@ABBCCC@CCC?BBAAD@CCCCAAA:@AA@
@ATNG8:02447:03103
GATGGTAGTGTGTCTCTGAGAGTAGTACTCATTCGTTTCGGAAGAGACAGGTACGTTAATAGTTAATAGCGTACTTCTTTTTCTTGCTTTCGTGGTATTCTTGCTAGTTACACTAGCCATCCTTACTGCGCTTCGATTGTGTGCGTACTGCTGCAATATTGTTAACGTGAGTCTTGTAAAACCTTCTTTTTTACTGTTTACTCTCGTAGTTAAAATCTGAATTCTTCTAGAGTTCCTGATCTTCTGGCTCTCGTAGACAGATACTACCATCGAATCACGAAAGTCT
+
55<<5:;DAAABBBAAACCBBBBBAC@@@BA@=AAAA=BC@C@CCCCCCC>BBDHGAB?BCCC@C?CBBBCCBA?;:::::*;C5;;A@8@AA@<AA@=AA=AAACCC@CCCCCCAA?@AB>B@CCECAAAC@CBBB<B@BAAABBBCCCCBBBC?BBC?BB<@<@@@@ABBBCACBBCC;A>A>;;;;;;%;;;;;;/;BBB@@;;:992999*55555.569@7<<=<5555:5:::<5505;<7<==BBAA@CCCCCCCCDDBB?BCCED@ABABBBB<BB::
@ATNG8:02449:03085
GATGGTAGACATATCGTACTCTCTGTACTCATTCGTTTCGGAAGAGACAGGTACGTTAATAGTTAATAGCGTACTTCTTTTTCTTGCTTTCGTTGGTATTCTTGCTAGTTACACTAGCCATCCTTACTGCGCTTCGATTGTGTGCGTACTGCTGCAATATTGTTAACGTGGGTCTTGTAAAACCTTCTTTTTACGTTTACTCTCGTGTTAAAATCTGAATTCTTCTAGAGTTCCTGATCTTCTGGGCTGCGCTGATTATGCTCTACCATCGAATCACGAAAGTCT
+
//:;7<BACCCCEEC>CCCCDCCDCB@@@ABB?BBBB>A@>A?B<<===C7::ABB@B7AA<84<7<<BBBBC85/22222$2:7>6//)/00*0=9770//)/887572<>@>>>@@<@@@<@<@@AAAAAA=???B588>:::=@AAA;;;;;B7;;>=BE<A;??@@@:???=DAAAA6?:>8==>>>.;:AAB:?;;;BBA@>>1898)2777;;C;>>:>>>@@;>7;;<=///=133<@6;///7733//,/7777///968669=56557-,,),,--
@ATNG8:02450:03101
GATGTAGGCGTGTGAGAGTCTGCCCAGAAGATCAGGAACTCTAGAAGAATTCAGATTTTTAACACGAGAGTAAACGTAAAAAGAAGGTTTACAAGACTCACGTTAACAATATTGCAGCAGTACGCACACAATCGAAGCGCAGTAAGGATGGCTAGTGTAACTAGCAAGAATACCACGAAAAGCAAGAAAAAGAAGTACGCTATTAACTATTAACGTACCTGTCTCTTCCGAAACGAATGAGTACGATGAGAGAGCTCTCTCTACCATCGAATCACGAAAGTCT
+
CCABBBB@BBCCDEDCCDBBCBBC>BCE@CCBBBC?C?AAAAACD?BB?B>??=77777)9>ACDBCBCDBAB<AC@@@@@1??<?088*8>=9???AAAAAA<A;@@;?;;7;;@@A@===A>>>===?;?@@A9>>>A<<<>9>;A>>9=<=<AA;;7;>>>?A;<<8>AA;=:5556)88819::::+8818@@@AAAAA;A;A>==9>9>><<<9>A>>=;=;A;>>>7>=868@CA8:::::@@A@@@AA>>>@@@=:;;AA>>>;AC??=>>7=888
@ATNG8:02451:03095
GATGGTAGGCGAGAGTGAGACGCAGTACTCATTCGTTTCGGAAGAGACAGGTACGTTAATAGTTAATAGCGTACTTCTTTTCTTGCTTTTCGTGGTATTCTTGCTAGTTACACTAGCCATCCTTACTGCGCTTCGATTGTGTGCGTACTGCTGCAATATTGTTAACGTGAGTCTTGTAAAACCTTCTTTTACGTTTACTCTCGTGTTAAAAATCTGAATTCTTCTAGAGTTCCTGATCTTCTGGGCTGCGCTGGATATGCGCTACCATCGAATCACGAAAGTCT
+
45:;8<@@=@C@A<A<DECB@;;;<<@ABCBB?BBBB>CD?C?;;:CC@?=?BBCB?B>ABBC@D>AABBBBBA?<9899*3936=A@@.>A::9:AC@CC?B@@A8608;==@@??<?BA:>:>@>A>>>@=BBAA<???@@@===@@A@==;;5;;;<BB<?;?@@@???BC<A::::/:9=76666,6>AAB9@>>>??=<<=4::::.;=<=A=A<>=:=??=;;;=C=@@???A:;///*///-96--)/:977///9<<688=?=;?A@>@@@:@>>>
@ATNG8:02451:03103
GATGGTAGAGTATCATGTGTATCTCCAGAAGATCAGGAACTCTAGAAGAATTCAGATTTTTAACACGAGAGTAAACGTAAAAAGAAGGTTTTACAAGACTCACGTTAACAATATTGCAGCAGTACGCACACAATCGAAGCGCAGTAAGGATGGCTAGTGTAACTAGCAAGAATACCACGAAAGCAAGAAAAAGAAGTACGCTATTAACTATTAACGTACCTGTCTCTTCCGAAACGAATGAGTACACACTCTCATATGACACTACCATCGAATCACGAAAGTCT
+
55:>266CCCCCDDGCB;:;99A?A=A?@=@@???@?B?BBBCDCE@CC@C@BCCCCCCC3CADECAAABB@@@8?;;;9:9'9B9=2949&4<C<ACA;80>00*0:=;<?=B=BBBBBBBDCBBCCCCCB?BDDE@BABB@B?@4;5;;;7<CBBBBBC?CBBAAA?AB=ABB49:@??8@??9?CCCC3BB@A8;;?B;:;:>=BBAB=B:>=BHC?CBCA@AB5;5;??699::A@=;;@=CB==BB@BBBBBCBCDBBDE@CAAAB>AAA;;;E>AAAB
@ATNG8:02455:03079
GATGGTAGGCGACATACATACGCGCCAGAAGATCAGGAACTCTAGATGAATTCAGATTTTTAACACGAGAGTAAACGTAAAAAGAAGGTTTTACAAGACTCACGTTAACAATATTGCAGCAGTACGCACACAATCGAAGCGCAGTAAGGATGGCTAGTGTAACTAGCAAGAATACCACGAAAGCAAGAAAAAGAAGTACGCTATTAACTATTAACGTACCTGTCTCTTCCGAAACGAATGAGTACAGAGAGTACGATATGTCTACCATCGAATCACGAAAGTCT
+
;BBB?BCC@CBBBCCCCCFEBBBBB>BCC@BBBBBB?C@BBDCCCACAD=B?BBCCCCCC1D?BCCCCCCDCCD>CC@????,>@9=2:::.;BA=B@@@EDCCB7858A>ABC@CC@@@BBCBBBCBCEED?CCCC?CBBA@@>>49499:8:CCCBBBA@CAAABC>AA>BBC<>?<=;7<<<899999(9A;A:::BB?==:=<?@AB:>:=ABBB>BBAA@BB?A?BCD=CCC=@@AAACCAAAAAA@BBBBBBBBBABBB?A<;;@;AA@=8970:<87
@ATNG8:02459:03073
GATGGTAGACACGTGTGCTCTCTCGTACTCATTCGTTTCGGAAGAGACAGGTACGTTAATAGTTAATAGCGTACTTCTTTTTCTTGCTTTCGTGGTATTCTTGCTAGTTACACTAGCCATCCTTACTGCGCTTCGATTGTGTGCGTACTGCTGCAATATTGTTAACGTGAGTCTTGTAAAACCTTCTTTTTACGTTTACTCTCGTGTTAAAAATCTGAATTCTTCTAGAGTTCCTGATCTTCTGGGATGTGTGCGCAGTGCCTACCATCGAATCACGAAATCTATCACCGACT
+
6;BC@DDCCCBBBA@;65;;655==9666=<<:C@BB>AC?C@CBABCCC>ABBA@=A?AAAB<?<>@ADA@>8;479777$2606:<:39??B@BCE?CBA@?<;AG;?>>=@>>?;>>=5;5;<==?@??8==9838?>=;;;;;ABCD;;:848//)/:3737>???676@<AA@DD;D;>;>@AAA/=====19///66/88A<ABBB/?;;;B>D=;;7;A=:;;;5;:>?@@@A<=:::1:///7>=>>>A>>>@<@>><=====:>>>>=?@7===?><;837,,(
@ATNG8:02459:03080
GATGGTAGGCGTGTGAGAGTCTGCCCAGAAGATCAGGAACTCTAGAAGAATTCAGATTTTTAACACGAGAGTAAACGTAAAAAGAAGGTTTTACAAGACTCACGTTAACAATATTGCAGCAGTACGCACACAATCGAAGCGCAGTAAGGATGGCTAGTGTAACTAGCAAGAATACCACGAAAAGCAAGAAAAAGAAGTACGCTATTATCTATTAACGTACCTGTCTCTTCCGAAACGAATGAGTACAGAGAGTACGATATGTCTACCATCGAATCTCGAAAGTCT
+
BBAB>BAB=BABBCCBBBC:;;AAA<ACC@CCBAAB?B=AABBCBB@CB?A@BAA>>=>>.?@AAACEBBBAAA;AA@AAA@/992:;>>@5<?A;>>>@>==??;>;>A=A??<?<<<AAAAAA?????==:===A;>>@@>>=;7==A@@:>?===AA?;?A><9<=6618?>9==8888(8<<7<>@>@/;;7;BBBBAB?@<@@>==@;?;@===>=A>>=AAA=A:??A:>7746<;>>?=====A@@@AA===AAAAA==9<<<<969999:AA9@=>>
@ATNG8:02465:03105
GATGGTAGGACGAGCGTCTGAGAGGTACTCATTCGTTTCGGAAGAGACAGGTACGTTAATAGTTAATAGCGTACTTCTTTTTCTTGCTTTCGTGGTATTCTTGCTAGTTACACTAGCCATCCTTACTGCGCTTCGATTGTGTGCGTACTGCTGCAATATTGTTAACGTGAGTCTTGTAAAACCTTCTTTTACGTTTACTCTCGTGTTAAAAATCTGAATTCTTCTAGAGTTCCTGATCTTCTGGGCAGACTCTCACACGCCTACCATCGAATCACGAAAGTCT
+
44=>:===:>9/////::::;;BD?ABBBBCC?CDDD;@@@E@CBCBCCC@BBBCD@D@CBBB@CACCCBBCDEE@CBBBC2DG>ACBD=B?;;4:5@<@@79:@B@D@C999?@@@>@CE@D?CCJHBBAB?BBCB?CBBBAA@CBBBDC@@@A@C;;;;C@C>CB@@AAB;;5;;;;;-;;A<;;;;.9?DDF>CBBAA@B;::;@@@@0>=>??;??CC@CECCBBB@D=@A@@@B?BBCC=CCCBBBCBBBBBBAA?ABB?CBBBC@CBCCAAA>BCEC
@ATNG8:02471:03104
GATGGTAGCATCATGCATATCTCACCAGAAGATCAGGAACTCTAGTAGAATTCAGATTTTTTAACACGAGAGTAAACGTAAAAAGAAGGTTTTACAAGACTCACGTTAACAATATTGCAGCAGTACGCACACAATCGAAGCGCAGTAAGGATGGCTAGTGTAACTAGCAAGAATACCACGAAAGCAGGAAAAAGAAGTACGCTATTAACTATTAACGTACCTGTCTCTTCCGAAACGAATGAGTACGATGAGATCTCGTGTGCTACCATCGAATCACGAAAGTCT
+
69==9=CCCCCCDCCCCBCCCBBBB?BCB?CAB;:59><?@>??8<8=C>B?ABACBDGDE(C@CCCCBBBBCBF>CB;;:::*<C>B5;;;*:CG?@A@CCCDCB?B?AB?BBB<AABBCCCCBBBCCCCBB@BCCC?BABBAAAB9?:???<@CBBBDDD@ABBBBB@BB?BCD<@?888*::::;@@AB2BD?C::8AAAAB8;7;AAD7;7:@BBB@CBBBBDD@C=BBD>C??=?BBCCCB>>>CB@?A@@BABB>@@@>=9<A9996<;<>AAB:A@;;
@ATNG8:02474:03096
TATGGTAGTGCGTGAGAGAGAGACCCAGAAGATCAGGAACTCTAGAAGAATTCAGATTTTTTAACACGAGAGTAAACGTAAAAAGAAGGTTTACAAGACTCACGTTAACAATATTGCAGCAGTACGCACACAATCGAAGCGCAGTAAGGATGGCTAGTGTAACTAGCAAGAATACCACGAAAGCAAGAAAAAGAAGTACTCTATTAACTATTAACGTACCTGTCTCTTCCGAAACGAATGAGTACATAGATATACGTATAGCTACCATCGAATCACGAAAGTCT
+
>C;9;:BBBCDCBBCBBDCB????>:@BB?BBCC;99:@BCBDBBB@CC@C?@@B999::;%97<;>BA@CDA@@;@A@@CCC2CC=A5<;09;:5<>>><BCCC?B>BA@BBB<@?CCCBBBBBCBFCDCC@CCCC?BBB?@A994;>BA@<@CBBBCCC?BCACCB?@A>ABA>A@@@@8@9949AAAB3B@<@===?>?>@;=8=?9:7;<AAA>>;>=<<;991:7788*56718?==>>>>>>>AAAAAA=;;>>@A?AA;A:::;8==;=667-8?88
@ATNG8:02481:03087
GATGGTAGAGAGAGCTCTCTCATCGTACTCATTCGTTTCGGAAGAGACAGGTACGTTAATAGTTAATAGCGTACTTCTTTTTCTTGCTTTCGTGGTATTCTTGCTAGTTCACTAGCCATCCTTACTGCGCTTCGATTGTGTGCGTACTGCTGCAATATTGTTAACGTGAGTCTTGTAAAACCTTCTTTTTACGTTTACTCTCGTGTTAAAAAGTCTGAATTCTTCTAGAGTTCCTGATCTTCTGGGCTGCGCTGATATGCGCATCGAATCACGAAAGTCT
+
BBCC:>=BBECCDBB966;<<<BABBBBBBBBACCCE>CB@B@BA@@@@?>AABAB@B=?>:;598:A@AAA?;=;999:9$3748652)2>>@>CBB?AB999AB??<;;;DAAA<AAA<@:>>@@899<8:<:;5;888BB>>>A@@@@>::5;>>;>B=B=A==;;;==B;=;>@@5@<@:>>@@@/@@==H6=---77---726666)6777:96;6::5555555>9;7;/./8848<AA:?;:;>:;;;;====>B@@@@C<==>>==A:@?@?
@ATNG8:02486:03079
GATGGTAGCGCACACATAGATACAGTACTCATTCGTTTCGGAAGAGACAGGTACGTTAATAGTTAATAGCGTACTTCTTTTTCTTGCTTTCGTGGTATTCTTGCTAGTTACACTAGCCATCCTTACTGCGCTTCGATTGTGTGCGTACTGCTGCAATATTGTTAACGTGAGTCTTGTAAAACCTTCTTTTTTACGTTTACTCTCGTGTTAAAAATCTGAATTCTTCTAGAGTTCCTGATCTTCTGGCTCTCGTAGACAGATACTACCATCGTATCACGAAAGTCT
+
CCBB?BCCCCCCCCCBBBCCCCBBABBBBDEC@BBBB=BB@C@BCBBD;:7;:<AB?B?AABB>A>AEBCBBBBD<@@?@?1>B?BBBC>BBBB?BAA<AC9;:AJDD@CEFCCCCC@CCC?B@BBBCAAAC?CBBC@CCCCDCBBB@BBDCCCC?@@@?BC@C>@ABBACCCC@CCCCC5:4:9;;::::%;BDCE=CBBBBCDBBB>BBBB2A@@AA=A?BC@CCCCCBB@B@BBBCCC?BBC?C@AAADBBCCBBBCCCCCCB@BBBBBBCCA?:::6;A?@
@ATNG8:02487:03106
GATGGTAGTGTGTCTCTGAGAGTAGTACTCATTCGTTTCGGAAGAGACAGGTACGTTAATAGTTAATAGCGTACTTCTTTTTTTCTTGCTTTCGTGGTATTCTTGCTAGTTACACTAGCCATCCTTACTGCGCTTCGATTGTGTGCGTACTGCTGCAATATTGTTAACGTGAGTCTTGTAAAACCTTCTTTTTTTACGTTTACTCTCGTGTTAAAAATCTGAATTCTTCTAGAGTTCCTGATCTTCTGGAGATACACATGATACTCTACCATCGAATCACGAAAGTCT
+
?A<;69<BCB:;6;;;;@<<@A;9:BBAAB?=8=9;;6;B>D@CCCCDCC@CCCCB?B@CCDD?C?BCCCCDDBB=:::9999#;B=@@A@;@AA@6;9@;@B=BABCCFACGGCCCBB@BCC@C?CCEICCBC@CCDC?CCCCCCCCBCCCCBAAD@BBA@AB?B@C@@ACBDCC@BCEED:B>B>BBCCCCC#BB@@@:@AABBBBCBBAEDFD5E@@AC?B?BB?BAA@A@@>@?BCBBBB?CBC@CCCCBCDCCBBBBBBABBBB?BB?==<@@BACDF>CAAA
@ATNG8:02489:03075
GATGGTAGTACATGATAGACGACACCAGAAGATCAGGAACTCTAGAAGAATTCAGATTTTTAACACGGGAGTAAACGTAAAAAGAAGGTTTTACAAGACTCACGTTAACAATATTGCAGCAGTACGCACATAATCGAAGCGCAGTAAGGATGGCTAGTGTAACTAGCAAGAATACCACGAAAGCAAGAAAAAGAAGTACGCTATTAACTATTAACGTACCTGTCTCTTCCGAAACGAATGAGTACTGCGTCTCACTCTCGCCTACCATCGAATCACGAAAGTCT
+
<<BB?BCEBBBD;96<=>BCBBBBB?B@B=@@<54404.4<:::;B>AA>A?=>999999(=:@AAAI>CDDCD>CCCCDFE5AA=A4;;<&5;@5@A=B?CBBC?C@CB?BBB>BBBBCCECCDCCCA@@D?BBCB>@@AA>>>A1:7:@@=ACBCCCCB?BBBBBB@BC>BBA;??999,9:97:::;;+6>9=///@@B??;?=????<@<??BAA>AC@@@AB?B?BBD>CCC?AAACBBB>>>B@@@CAAACCCCD@DAA>ACBBB?BACB@@?9@@::
@ATNG8:02442:03134
GATGGTAGGCGACAGTACATACGCGCCAGAAGATCAGGAACTCTAGAAGAATTCAGATTTTTAACACGAGAGTAAACGTAAAAAGAAGGTTTTACAAGACTCACGTTAACAATATTGCAGCAGTACGCACACAATCGAAGCGCAGTAAGGATGGCTAGTGTAACTAGCAAGAATACCACGAAAGCAAGAAAAAGAAGTACGCTATTAACTATTAACGTACCTGTCTCTTCCGAAACGAATGAGTACGATGAGAGAGCTCTCTCTACCATCGAATCACGAAAGTCT
+
==<B>@;;9=<<<666;;===699CC><ACA;<;BCB6;69@@8:::5;<0805;;;<@@@1C?DCCCCBBBCCC=CB@@@@@1?C=D4;;;&9@?;@@;?;??AB?B?AD<@AA=??BBC@@@GDCCCBBBC@CCCD?CABABBBC;@;A::6;BBBBDDD@AAAABCAAA=@@@:??999,9=@;:::9:(9@>BCCCCCBAA<@:=>AA<A<?=BA@;@C@@@BC@B@BCC>CCD?AABCBBB>>>B>>>C???AA@@=?>===A888==BAAABCC=C;;;
@ATNG8:02444:03130
GATGGTAGATACTCGCTGATACACCCAGAAGATCAGGAACTCTAGAAGAATTCAGATTTTTAACATCGAGAGTAAACGTAAAAAGAGGTTTTACAAGACTCACGTTAACAATATTGCAGCAGTACGCACACAATCGAAGCGCAGTAAGGATGGCTAGTGTAACTAGCAAGAATACCACGAAAGCAAGAAAAAGAAGTACGCTATTAACTATTAACGTACCTGTCTCTTCCGAAACGAATGAGTACACATCGTCGTGTCGTGCTACCATCGAATCACGAAAGTCT
+
:;<=9>CCCDBBCAAACBCCDBCCC?BCB@CAAA@@=@@CCBBBBB@AA<A?B@@@@@@A2A?B@A>@00/7:::23377777)8886:::-88;6:?>@@@?=<6<9==8;;;<@@@ADCDCCCDCCCCCC@BBAA?ABBB@@??<@<@BB?BCCBCCBB?BBBCBA=@C<A@E?CB99949=::88888(8@:@;;;@@B??<@:>>@@<A=A@C@@>@CAAABB@C?BCB<BBB?AACDCAAAAAABBBB@@ABBBBBBBBB@AAABB@CAAA999+9A??
@ATNG8:02451:03115
GATGGTAGATATATCACGCTCTACCAGAAGATCAGGAACTCTAGAAGAATTCAGATTTTTAACACGAGAGTAAACGTAAAAAGAAGGTTTTACAAGACTCACGTTAACAATATTGCAGCAGTACGCACACAATCGAAGCGCAGTAAGGATGGCTAGTGTAACTAGCAAGAATACCACGAAAGCAAGAAAAAGAAGTACGCTATTAACTATTAACGTACCTGTCTCTTCCGAAACGAATGAGTACTACTCTCAGAGACACACTACCATCGAATCACGAAAGTCT
+
:;?>:>BBBA@ACBBB@@@===::5:99.4554;<7;7;::98885::6;6:7777777'74=<BBACCBBBC572;9999$44.4399;0;>><>BBBCCCCB@C@BB=@::5;;AACDDBCCBBACCBC?AABB>BBCCBDAA>B@BDD@BBCCCCBC@BBA????BB?BBA=@@?<<5;<<8<<<=<,89159<=?A;:;18069776==ACCBB?BEDCC@@=@>@@A<ABE@AAACCCCAAACBBBBBAA@ABB885;;;@>??A::977=AC=><<<
@ATNG8:02452:03151
GATGGTAGCATCATGCATATCTCACCAGGAAGATCAGGAACTCTAGAAGAATTCAGATTTTTAACACGAGAGTAAACGTAAAAAGAAGGTTTTACAAGACTCACGTTAACAATATTGCAGCAGTACGCACACAATCGAAGCGCAGTAAGGATGCTAGTGTAACTAGCAAGAATACCACGAAAGCAAGAAAAAAGAAGTACGCTACTTAACTATTAACGTACCTGTCTCTTCCGAAACGAATGAGTACGTGTGCGACGTGTCTCCTACCATCTAATCACGAAAGTCT
+
A;BB:=>CCCEBC<66<966CB=:?:9:046<<<A??9?388AAA?8;>B?B>>?=A@>?=+=5889=<;A;555-5599;;;)54.5.55506<@=CA?BCCCCE@C@BB>A;;2:@@?BBGCCCCCCAA@A?BA;<7:??=??9810;>00/<<;;;=<:==;8872887<@?6=>737)788499=>>>'=;52225776222/5166:;,2.25=;;7:55444<.4.44:13347;;;======:;::888==CB==A<???;?777=9=8;;;;;0;???
@ATNG8:02464:03134
GATGGTAGTCTCAGATAGTCTATAGTACTCATTCGTTTCGGAAGAGACAGGTACGTTAATAGTTAATAGCGTACTTCTTTTTCTTGCTTTCGTGGTATTCTTGCTAGTTACACTAGCCATCCTTACTGCGCTTCGATTGTGTGCGTACTGCTGCAATATTGTTAACGTGAGTCTTGTAAAACCTTCTTTTTTACGTTTACTCTCGTGTTAAAAATCTGAATTCTTCTAGAGTTTCCTGATCTTCTGGTATGACTAGTGTACTACTACCATCGAATCACGAAAGTCT
+
BAA;;??CBBBBBICCBAAA@BBBDCAAAA;;5;;;;0;B?CIFCCCCBB@BBBCC@C@CBBB>B?BCCBBCBAC>A@BCB2@@59:;;0;ABB?CCD@CEBCCBCCJ@CBBBBCBC@CCB>B>CCC@AA00,0@@@=GBCBJBC@@ABCBBBCC@::;?::6:=AAB@><B00+00;9;*;2;;;::::9$59;@D>CCC@AABAAB@CCCC5C;;<C?C?;;8;@@;;;<<0;:@BBCBB?B@A?ACCCAABCCBCCCCCCCC@@=?BBBB@BBAAAA@<@@::
@ATNG8:02469:03129
GATGGTAGAGAGAGCTCTCTCATCGTACTCATTCGTTTCGGAAGATACAGGTACGTTAATAGTTAATAGCGTACTTCTTTTTCTTGCTTTCGTGGTATTCTTGCTAGTTACACTAGCCATCCTTACTGCGCTTCGATTGTGTGCGTACTGCTGCAATATTGTTAACGTGAGTCTTGTAAAACCTTCTTTTTACGTTTACTCTCGTGTTAAAATCTGAATTCTTCTAGAGTTCCTGATCTTCTGGATACACTCATGTGCACCTACCATCGAATCACGAAAGTCT
+
44:<8<B@@@@A@BBBA:65<=<@CBAAAC@@=@AA@:BB?B?BCBAABC@BBAAA=?;?CBB@C>BBAB???==400000$/5(....'.88<8>>B?BC>@?B???7;;>>?A@A<===<@=B;;<>>===@@@@5:;=:9:?@@==>@@@@@<;;;:>?:><@?>?=====:=?ADD3@7;7;?BAA/A>:;;3;A>>>>=;==0887)8<<?@=B;>>=D@@@>==;>;>?AA@@;?::7:A@?=:63---3629=-77<7::::?;???;;;>4;;;;
@ATNG8:02486:03110
GATGGTAGCGTGACGAGCGTAGACCCAGAAGATCAGGAACTCTAGAAGAATTCAGATTTTTAACATCGAGAGTAAACGTAAAAAGAAGGTTTTACAAGTCTCACGTTAACAATATTGCAGCAGTACGCACACAATCGAAGCGCAGTAAGGATGGCTAGTGTAACTAGCAAGATTACCACGAAAGCAAGAAAAAGAAGTACGCTATTAACTATTAACGTACCTGTCTCTTCCGAAACGAATGAGTACGTGTGCGACGTGTCTCCTACCATCGAATCACGAAAGTCT
+
66>D;CCBBBBCCDCBCBBBBB;::6;A@>AB;;;A<@<??C???A@BB?B>?=;00000'0;@0//?==>@??>6;<33333$33,3,333&37717559::755,2+28357745559>@@CCCDDDCBBC?CCBB=AAABBABB;?<?BA?BBABACBB?BCCBBB?AAB@CF>@@999,8:9188888(6>6=688A@@@A:=:=??@7;7;@AAA?BB@@@BBAE@BBB=BAA>ABBBBBC>>>BBBBBBB===???<?==:>????;>>CCAA@:A?::
@ATNG8:02491:03113
GATGGTAGTATCTGCACACTCTGTCAGAAGATCAGGAACTCTAGAAGAATTCAGATTTTTAACACGAGAGTAAACGTAAAAAGAAGGTTTTACAAGACTCACGTTAACAATATTGCAGCAGTACGCACACAATCGAAGCGCAGTAAGGATGGCTAGTGTAACTAGCAAGAATACCACGAAAAGCAAGAAAAAGAAGTACGCTATTAACTATTAACGTACCTGTCTCTTCCGAAACGAATGAGTACACATCGTCGTGTCGTGCTACCATCGAATCACGAAAGTCT
+
;;<=;@@@BB@<;>>>666@CB<ACABB?@AAA;;8;<@@BBBBB>AA?C@EBBAAA@@.@<AAAAB???ABA8<<;;999'4:5:5<<<0;;A:?CCBBBBCG@D@CD@ABD?BA::;BBBCLGCCCC@@>@BBB>A@@?A@::5;>C;;9;CCBCDCC?CCBC@?=?B?CBB===:999*9=<:<<?>?.;C4<;>>=<:9:4;5:<?>1838ABBB?BBAA@AB?B?CBE>BBB?;::BBFCEBBC@??AAA@?><<997=<<A999A?BBCCCDD=@@@@
@ATNG8:02447:03192
GATGGTAGTATCTGCACACTCTGTCCAGAAGATCAGGAACTCTAGAAGAATTCAGATTTTTAACACGAGAGTAAACGTAAAAAGAAGGTTTTACAAGACTCACGTTAACAATATTGCAGCAGTACGCACACAATCGAAGCGCAGTAATGATGGCTAGTGTAACTAGCAAGAATACCACGAAAGCAAGAAAAAGAAGTACGCTATTAACTATTAACGTACCTGTCTCTTCCGAAACGAATGAGTACACATCGTCGTGTCGTGCTACCATCGAATCACGAAAGTCT
+
55==8==CDDCCB<<@<<<@>>>>B?BBA=@>:9495;5;;:3338689064///66888)858:;;;=;8;;=7<<@AAAA2@A=@4;;;*9BC>BCBBBBBAB>A?BC@CCC=@?BBCBBBCCCBBBCCC@CABB?B??>BCBB?BBB>><>C@@ABBB@AAABB><>F>@@@5;:888)8::188888(/:56///==AAA<><>==A7;7;>ECC@CICBABC?B?DCC>CBB?BBBCBBBCBCCCABBC@@?CBBBABBC?BAAAA?CCCC@>>:?AAA
@ATNG8:02458:03189
GATGGTAGCACGACACGACGATGTGTACTCATTCGTTTCGGAAGAGACAGGTACGTTAATAGTTAATAGCGTACTTCTTTTTCTTGCTTTCTTGGTATTCTTGCTAGTTACACTAGCCATCCTTACTGCGCTTCGATTGTGTGCGTACTGCTGCAATATTGTTAACGTGAGTCTTGTAAAACCTTCTTTTTACGTTTACTCTCGTGTTAAAAAATCTGAATTCTTCTAGAGTTCCTGATCTTCTGGGATGTGTGCGCAGTGCCTACCATCGAATCACGAAAGTCT
+
66AC;DBCCCCB=ABCCCA@;?BBBDCCCDCD@DDDF>@@???BBBBBCC@CCAAA?B?CCCC?A>BABBBBBA?9>=?:?.@A9?7993;C=C9<:>7;9///9;8946A?;;;AB;>>@<A=@;;;>>?B;><>>;==>>>>??ABA@88<>><>@A=AA:>=@A>;;7?:;45>=BC2><>;>>???.???AC9=:58=@@???189886#288;>5>5>>;?@@@A@@<@;>>@@BB<@=??9>::8?@@=>=B=888=ABB<B>>>A<@@@@=88199//
@ATNG8:02464:03182
GATGGTAGCGCATATCAGCGCAGCCCAGCAAGATCAGGAACTCTAGAAGAATTCAGATTTTTAACACGAGAGTAAACGTAAAAAGAAGGTTTTACAAGACTCACGTTAACAATATTGCAGCAGTACGCACACAATCGAAGCGCAGTAAGGATGGCTAGTGTAACTAGCAAGAATACCACGAAAGCAAGAAAAAGAAGTACGCTATTAACTATTAACGTACCTGTCTCTTCCGAAACGAATGAGTACGATGAGATCTCGTGTGCTACCATCGAATCACGAAAGTCT
+
::;<5:555;<@BBBB@@@BB>=AD<C0/080//;;??B?BBBCBBB>@@6:4:?@@BCCC5D@CCCCGGGECBA:@>;;;;;*;;4;4;:;'9:97<??CCCCBB=@<;;6:CD@EDDCCCBBBBFDCAABC@CA@@@CCDDCCDC@C?B;:7;C;;;CCC?CCBBBB?BB?A@@<??>>?9A??8<=<=<,=?;99:?@AB;;6;<@;;;=A;>?CCC@C;;;A;;5<5;@@8?;;4;A@ABBBBBBBBBBB@@?BBBAAA?BB=?@?==8888@CDH?DBBB
@ATNG8:02466:03169
GATGGTAGCACACGAGATCTCATCGTACTCATTCGTTTCGGAAGAGACAGGTACGTTAATAGTTAATAGCGTACTTCTTTTTCTTGCTTTCGTGGTATTCTTGCTAGTTACACTAGCCATCCTTACTGCGCTTCGATTGTGTGCGTACTGCTGCAATATTGTTAACGTGAGTCTTGTAAAACCTTCTTTTTACGTTTACTCTCGTGTTAAAAATCTGAATTCTTCTAGAGTTCCTGATCTTCTGGATATGAGTGACTCGTGCTACCATCGAATCACGAAAGTCT
+
69>@:=BBB@@;<CCAB@@?>>;:;@;;;;;@=??A@<<@;>,0//789;7;A;@?9B=AABB8A>ABBAA?:33,389:9$3>28>>=39:8<7<==9?@;>?BBBB?BDDAA@::7;AA8=:===;;;;;=CBBA:====:;:;;;A??===A6988<BB:=:=B@;;<AAA6::===2==A:>>BBB/>>::@6677///=99=:?>>>/?;;;B=B=?@<@@@@>=><A<AB????7::D=@@>AA<=;?@B>>@A>>><=9=>>>B:>==889919666
@ATNG8:02466:03185
GATGGTAGATATATGCACGCTCTACCAGAAGATCAGGAACTCTAGAAGAATTCAGATTTTTAACACGAGAGTAAACGTAAAAAGAAGGTTTTACAAGACTCACGTTAACAATATTGCAGCAGTACGCACACAATCGAAGCGCAGTAAGGATGGCTAGTGTAACTAGCAAGAATACCACGAAAAGCAAGAAAAAAGAAGTACGCTATTAACTATTAACGTACCTGTCTCTTCCGAAACGAATGAGTACGTGTGACGTACGTGAGCTACCATCGAATCACGAAAAGTCT
+
:;>?:>>@@@6;6@CCAA<DAAA;;54:83:A?@?>?B9ABBBA??;>A8@;AD@??>=?)>>BBBBBBB@888*87;??@?0>C=@5;;;*9CD?CAAACCCCD?B@AB>AAA>ACCACBCBBCDBBCA@@@A@@@?A@@?BACC<A=@;;5;A@@@CCB@DCCA??:??9??<9=?9999+9=>9999999%0<59///98=@B:=:==@@<@<@ACA@=@AB@ABB=A<:99/9:938>=<@?????@@BC::9CBAAABBAAB:?:::B?AD>>::9:+9>==
@ATNG8:02469:03170
GATGGTAGGACGAGCGTCTGAGAGGTACTCATTCGTTTCGGAAGAGACAGGTACGTTATAGTTAATAGCGTACTTCTTTTCTTGCTTTCGTGGTATTCTTGCTAGTTACACTAGCCATCCTTACTGCGCTTCGATTGTGTGCGTACTGCTGCAATATTGTTAACGTGAGTCTTGTAAAACCTTCTTTTTACGTTTACTCTCGTGTTAAAAATCTGAATTCTTCTAGAGTTCCTGATCTTCTGGGCTGCGCTGATATGCGCTACCATCGAATCACGAAAGTCT
+
;;442544.59555:99<=;5;?@;;99=?::4:<C>:BB<?>?BBCBCC?>>>00+0/7;;7@:>>@@>CB@?;9:;;.9C24499,;=55.555.59.5=@=BC<@CBB@??C799=@C?CCCBBBBB?AA@@6;;AAB@@@@BBBBB@@@@CBB?BC=@=@ADCCBCAA=A;;;;-:2:;@ADDD5BB@@@6:;CBBBCCBB@BDDD0@;:9929>BA?B@@??:;49:==@BA@<@89:,:>??@@99:AAA@@B@@BA?BBCDD;;;BBBAB=BCCC
@ATNG8:02478:03183
GATGGTAGTGCGTGAGAGAGAGACCCAGAAGATCAGGAACTCTAGAAGAATTCAGATTTTTAACACGAGAGTAAACGTAAAAAGAAGGTTTTACAAGACTCACGTTAACAATATTGCAGCAGTACGCACACAATCGAAGCGCAGTAAGGATGGCTAGTGTAACTAGCAAGAATACCACGAAAGCAAGAAAAAGAAGTACGCTATTAACTATTAACGTACCTGTCTCTTCCGAAACGAATGAGTACTATAGACTATCTGAGACTACCATCGAATCACGATAGTCT
+
BCCC@CBBBBCBBCCCCCBCCCCCC9CAA=BCCD??=?>@@BBBBA>AA>A>CCBBBBBB1B@BCCCBDB@@AD>D>BDCDC5DB@A5;;;*:@C>BCBBCFCBB@C@CD?BAB>A@@ABCCCCCEDAAACC@CCAA?@@@@ABBB>B?B??>@CCCBCCA?ABBBBB?BB>BBA;??888*9==9<=<?>1;A=B;::A@B=>:=<@>=>:=:=ABBC@BBBBBBB?B@BBB<A@@=??>>BBBBCCCCCBABACCCCCC@??B?BB@@@<AABBACCCC???
@ATNG8:02495:02604
GATGGTAGCTATACGTATATCTATGTACTCATTCGTTTCGGAAGAGACAGGTACGTTAATAGTTAATAGCGTACTTCTTTTTCTTGCTTTCGTGGTATTCTTGCTAGTTACACTAGCCATCCTTACTGCGCTTCGATTGTGTGCGTACTGCTGCAATATTGTTAACGTGAGTCTTGTAAAACCTTCTTTTTACGTTTACTCTCGTGTTAAAAATCTGAATTCTTCTAGAGTTCCTGATCTTCTGGAGATATCATCAGCGACTACCATCGAATCACGAAAGTCT
+
;?EH@CBBBB?GCBA>CCEDDDDCBB@@ABAB?BDCG=BB?B@BAABBAA?@EDDC?C?BBBC?C?CBCCBBBBB?CCDFF3>>:>888-7A@@<??C;???BAABBB?@@BAA@::6:AA9>7;>=:;;??<@@??<>>>@@@>>>ABA>>=>A<>>>>@@;@<BB@?>>>@@<===AA6@<@<@?AAA/AA?A?7?>;:8:=;;;17978)9;<<><@<@A<AAAA<=<<@<@><9<A9>>>9@B@@@==>@@@AAA>@;<;633399-33=99:@2;=>>
@ATNG8:02503:02580
GATGGTAGTCTCAGATAGTCTATAGTACTCATTCGTTTCGGAAGAGACAGGTACGTTAATAGTTAATAGCGTACTTCTTTTTCTTGCTTTCGTGGTATTCTTGCTAGTTACACTAGCCATCCTTACTGCGCTTCGATTGTGTGCGTACTGCTGCAATATTGTTAACGTGAGTCTTGTAAAACCTTCTTTTTACGTTTACTCTCGTGTTAAAAATCTGAATTCTTCTAGAGTTCCTGATCTTCTGGACGACGCGCACTGACACTACCATCGAATCACGAAAGTCT
+
9;@=5;;?@BCCCCCCBBBBBACCDEBB:65A>BBCC?CE?C@BGDCCEE?BBBBA?B@CDCC?C@DDCBAA<>>465==B1CB788CC=BB;;9;AB>;;7;;;AAC@CDECCCBB?CBC?B?CDCBCBA@<@CCC?BCDDDBBBBBBBBAACDACAA>AC?A>A?@;;;BCC?A;;;;.;<A=AABBB0BCDGG>ECDBCCGCAA5;;;;*;AAAB?A@DC@CCCCDBB?A@EDCCBB?BCC@CECCCCCBBBBBCDFCCBCC@CBBBC@BCBBCCC>CCCC
@ATNG8:02504:02579
GATGGTAGCATCATGCATATCTCACCAGAAGATCAGGAACTCTAGAAGAATTCAGATTTTTAACACGAGAGTAAACGTAAAAAGAAGGTTTTACAAGACTCACGTTAACAATATTGCAGCAGTACGCACACAATCGAAGCGCAGTAAGGATGGCTAGTGTAACTAGCAAGAATACCACGAAAGCAAGAAAAAGAAGTACGCTATTAACTATTAACGTACCTGTCTCTTCCGAAACGAATGAGTACAGAGAGTACGATATGTCTACATCTAATCACGAAAGTCT
+
BBBD@BBCDBCBBCDDCCBBDCCBB?BBB?CCCB@@<@>ABBBBBA>AA>B>@BBBBBBB3B@BB>AADCC???4=@;;<<<':?:?4;::&5<<8=>?=@A@CC>B?CG@CBC?CBBABCCCCCFDBBBBB?DCCC?BAABBBBB?B?B??<?BBBBBDA?AABBCB<?@>BBC?BBBBA7>>>9>AABB3BC@A666@@@@@;>;>@AA8:7;ACBB@BBAAACC?B@CCC>BBB?BBABBCCBAAA@A@BABBAA@@AB@>>>A>>>9>>>>>==3;799
@ATNG8:02508:02590
GATGGTAGCTCACGTACGTCACACGTACTCATTCGTTTCGAAGAGACAGGTACGTTAATAGTTAATAGCGTACTTCTTTTTCTTGCTTTCGTGGTATTCTTGCTAGTTACACTAGCCATCCTTACTGCGCTTCGATTGTGTGCGTACTGCTGCAATATTGTTAACGTGAGTCTTGTAAAACCTTCTTTTTACGTTTACTCTCGTGTTAAAATCTTGAATTCTTCTAGAGTTCCTGATCTTCTGGTATGACTAGTGTACTACTACCATCGAATCACGAAAGTCT
+
<ABB866CBB==<666656=<556<<<<<<6919@B?:@:986?><BBB?BBBBF@C?@?@C?C?BBCCCCBBA?????=,=>9<222'299:4:885<C?>??>@A<;752AA9:88@D;@7=>?>>>A=7@=//*//9899>;77;;7/--60--/556(/)5;<=>>@AA;>::7:*83;5:>BBC/>>>@A189====<<<<1///)///(-647-//5;<;6:9:;?;A>>>AA:====A>>==B;;;>>>BBB@@@??<===>A<??@?=<=6====
@ATNG8:02512:02608
GATTAGTGTGTCTCTGAGAGTAGTACTCATTCGTTTCGGAAGAGACAGGTACGTTAATAGTTAATAGCGTACTTCTTTTTCTTGCTTTCGTGGTATTCTTGCTAGTTACACTAGCCATCCTTACTGCGCTTCGATTGTGTGCGTACTGCTGCAATATTGTTAACGTGAGTCTTGTAAAACCTTCTTTTTACGTTTACTCTCGTGTTAAAAATCTGAATTCTTCTAGAGTTCCTGATCTTCTGGAGATACACATGATACTCTACCATCGAATCACGAAAGTCT
+
CBB?BDBBBCCCCCCCCCCBBBCCCCCCAA=ABBB=BD?C?CCCBBBC?DCCCC=C@CDAA>A@CCCCCCCCC?BCCCD1BB?BBBC>BBBB?BAB;BA=A@BBBCBCCBBBCDD@DCC?B?CCCCA@@C?BBDC?CCCBBBDDCBBBD???>:@CC@CC?D?BABBBDCCC@C@???7==@9::9:9*;A@@A;AABCGEFDBB@BFGD2BCCCE@C?CC@DCBBBBA>A@CCAA@B?AAD@DCCCCCCBBBCCCBBBBBBB>BA@@@>B@BBBB@:BAAA
@ATNG8:02515:02601
GATGGTAGTGTCAGTATGAGAGTGTGTACTCTATTCGTTTCGGAAGAGACAGGTACGTTAATAGTTAATAGCGTACTTCTTTTTCTTGCTTTCGTGGTATTCTTGCTAGTTACACTAGCCATCCTTACTGCGCTTCGATTGTGTGCGTACTGCTGCAATATTGTTAACGTGAGTCTTGTAAAACCTTCTTTTTACGTTTACTCTCGTGTTAAAAATCTGAATTCTTCTAGAGTCCTGATCTTCTGGTATGACTAGTTTACTACTACCATCGAATCACGAAAGTCT
+
//::279900/5------799555<<7788//-938---(-/380678==BD@BB>??@F@CB==:A@DCCBBBBA@8=::::*:=8=6<<3;8?>;?==8>D?<;<CBB@BBCECBBB?CCC?C@ECBA@ABB>BBBBBCBCCCBBBBBBBCBBBE>ABB@CC@C>@@@@@BBBC?AA@@@7@?A?CBBCB3BBBBB<BAA@@@A@BA=@A@B0@AAACACBFE@BA@CB;;;?BBCCBB@CCD@CDDDBBBCAAA>ABBCHCBB@AA@CC?AABBEEE?C;<=
@ATNG8:02533:02580
GATGTACATGATAGACGACACCAGAAGATCAGGAACTCTAGAAGAATTCAGATTTTTAACACGAGAGTAAACGTAAAAAGAAGGTTTTACAAGACTCACGTTAACAATATTGCAGCAGTACGCACACAATCGAAGCGCAGTAAGGATGGCTAGTGTAACTAGCAAGAATACCACGAAAGCAAAGAAAAAGAAGTACGGCTATTAACTATTAACGTACCTGTCTCTTCCGAAACGAATGAGTACTGCGTCTCACTCTCGCCTACCATCGCAATCACGAAAGTCT
+
@:9:555;<<<<666<666>=8<:>::59@?B=B588=><==;73,3178:=>>>>+827773338966:3::;;;;;*76161666+78:5:75558989.3///(/8837<<=>858AA=88///=6988<:9<<=>A<><>=??A<===>>>@@<===???655478:).//..'.555,22222$2;4987..(.332060...6260768994<9<<??@<?:;9?7>76.5999555757888889>552>AA;?>94866///3788666719::=
@ATNG8:02533:02597
GATGGTAGTGCGTGAGAGATAGACCCAGAAGATCAGGAACTCTAGAAAGAATTCAGATTTTTAACACGAGAGTAAACGTAAAAAGAAGGTTTTACAAGACTCACGTTAACAATATTGCAGCAGTACGCACACAATCGAAGCGCAGTAAGGATGGCTAGTGTAACTAGCAAGAATACCACGAAAGCAAGAAAAAGAAGTACGCTATTAACTATTAACGTACCTGTCTCTTCCGAAACGAATGAGTACATAGATATACGTATAGCTAATCGAATCACGAAAGTCT
+
BCCC@CCDDDCCCCCHECAAABCCD>CCD@DDDCA@=@@BCBDCAA?9AB>B<A?@@ADDC1A>BCBBBCBBBB@8?=9;;;;*;C>B5999&5>A9;<<=@@==B@B?CE@@@@?CAA@@@CBIFCBBBCCD@CCBB?BBBBAA?B?C?C9989CCABBBB@BBBBBB@BB?BBB?BBAAA<@@@;:8887(8=:A===AAAAD7;7;BBC<@<@ACBB?ABBBAAC?B9::D>BCA?AAAAACBBBCC>>>B@@@A;<<@@AA:::9819A??@AA9A;;;
@ATNG8:02541:02597
GATGGTAGTGTGTCTCTGAGAGTGTACTACATTCGTTTCGGAAGAGACAGGTACGTTTAATAGTTGAATAGCGTACTTCTTTTTCTTGCTTTCGTGGTATTCTTGCTAGTTACACTAGCCATCCTTACTGCGCTTCGATTGTGTGCGTACTGCTGCAATATTGTTAACGTGAGTCTTGTAAAACCTTCTTTTTACGTTTACTCTCGTGTTAAAAATCTGAATTCGTCTAGAGTTCCTGATCTTCTGGCTCTCGTAGACAGATACTACCATCGAATCACGAAAGTCT
+
9<::6:<9555//////9--///-555-////)/:;>6;;9>5566/9::5//////)/49:::.44.44477///;277777'//)49::4;;;>9>;@=?@=@ACBBG@DBBCEBAB?ABB>A>BGBBCCAB=BBBB@DBBBBA@@BBBBBCCCE@<;;?AA>@:==;;;@@;;7;BCCC9@<@=AAAAA,@@AAB9A@A;;;::@B@CCCC5B@@@B6;4;B@?@@@=>?<@<A@A@@@<??B>;;;<:CCBCCCCEB@;;;BB?DCE@@=@B??BCH>D===
@ATNG8:02498:02656
GATGGTAGCTCTGCTCTGACTCTCGTACTCATTCGTTTCGGAAGAGACAGGTACGTTAATAGTTAATAGCGTACTTCTTTTTCTTGCTTTCGTGGTATTCTTGCTAGTTACACTAGCCATCCTTACTGCGCTTCGATTGTGTGCGTACTGCTGCAATATTGTTAACGTGAGTCTTGTAAAACCTTCTTTTTTTACGTTTACTCTCGTGTTAAAAATCTGAATTCTTCTAGAGTTCCTGATCTTCTGGGCTGCGCTGATATGCGCTACCATCGAATCACGAAAGTCT
+
BBBB?A;;;ABBBBCBDBBBBBECBBECCC;:4::<83:?=B?BBECCBEABBBCC?C?CCBB@C@BBBDDCCCD?BABBB2@A;@@BA:AAAA=ACC=BB>;:;BCGACCDCCCBB?CCC@C@CCCBCBBB?BDDD?ABBBCCBBCCCBBBBBB@AAA?BB?B=??BCCDCBCACCDFF;A?AACCCCCCC#CCBBB=BBCCCCCCCC@DCCD5BBBBB@B@BC@BBCCCAA>A@CDCCCA=?799,9>?@ADCBBBCCCCDCBBA@BBBDD@BCCG@@@=@@AA
@ATNG8:02499:02621
GATGGTAGTGTGTCTCTGAGAGTAGTACTCATTCGTTTCGGAAGAGACAGGTACGTTAATAGTTAATAGCGTACTTCTTTTTCTTGCTTTCGTGGTATTCTTGCTAGTTACACTAGCCATCCTTACTGCGCTTCGATTGTGTGCGTACTGCTGCAATATTGTTAACGTGAGTCTTGTAAAACCTTCTTTTTACGTTTACTCTCGTGTTAAAAATCTGAATTCTTCTAGAGTTCCTGATCTTCTGGTATGACTAGTGTACTACTACCATCGAATCACGAAAGTCT
+
A@A>7//<///==A><@B@>>@;59?>>8:>=6::@@<BC?B@BBBCBBC@BBB<;799AABC@C?CCCF<;6;@7?CCCC1CD<??@G>BABC6;6?=@B;@9:9?D@@AABBB@B>AAB@C@CCCBAABB?BB@@=BCAACCCCE@@ABAABC@BCC@CE@B?CC@@@B@@B@EDCCC6;5;>;;;;;*;BBCE?GDDAAAA@=A9>=>=,===9:6:@BD@CCC;;;C?CACCCCCC?BCI@CBBCAAHHFDCBCGCCCC@A=@AA@@<@@A@ABB=DBAB
@ATNG8:02502:02619
GATGGTAGCAGACGTGACAGAGCGCCAGAAGATCAGGAACTCTAGAAGAATTCAGATTTTTAACACGAGAGTAAACGTAAAAAGAAGGTTTTACAAGACTCACGTTAACAATATTGCAGCAGTACGCACACAATCGAAGCGCAGTAAGGATGGCTAGTGTAACTAGCAAGAATACCACGAAAGCAAGAAAAATAAGTACGCTATTAACTATTAACGTACCTGTCTCTTCCGAAACGAATGAGTACGATGAGAGAGCTCTCTCTACCATCGAATCACGAAAGTCT
+
CBCB?BBCDCCCCCCCCCCCCBCBB@BCC@BBBBBB?B?BBBBBBC?CC?C?AAAAACCC3C=AACCCDKF???:;>AABBB5CC>B5;;;.;EC99966?>==B>@=@C?BCB@BBBABCCDDCCCCBBAC@FFBA?BBBBBBBB>B?BBB?BBBCCBBB=BAABBB>AB>BBB?AA>?>8>=>9====<.=?;???????AD18188877=7=AABA@BCBBBCC?B@BDF>EAA?BBBBBBBBBABBBBBB@A?>>>?=>@A;B>:8:=AAA@@DC>B899
@ATNG8:02514:02641
GATGGTAGTATAGAGCTCTACATAGTATTCATTCGTTTCGGAATGAGACAGGTACGTTAATAGTTAATAGCGTACTTCTTTTTCTTGCTTTCGTGGTATTCTTGCTAGTTACACTAGCCATCCTTACTGCGCTTCGATTGTGTGCGTACTGCTGCAATATTGTTTAACGTGAGTCTTGTAAAACCTTCTTTTTACGTTTACTCTCGTGTTAAAAATCTGAATTCTTACTAGAGTTCCTGATCTTCTGGGTCTTACGCTCGTCGCGCTTACCATCGAATCACGAAAGTCT
+
>=<A<AB>>>:/0/77;9/555444:::8<:81989837>:?35488==BB=@@:@B;>:=BBB?B?BBB>?>@@@6;:>==/::29=AA:@7848::;5??;?<>===8=>:;9>==:>AB=B<>>?>;:;C<>>@B=@@??>><>9:988777=,5252655.50...333798585555+54;///===,9;;;=2::;:;==>>>;>DED/????<7;6<<15333588805055596;3;99;4>//)-86223--,23356499277<<@166=7777.;777
@ATNG8:02522:02626
GATGGTAGCTCTGCTCTGACTCTCGTACTCATCGTTTCGGAAGAGACAGGTACGTTAATAGTTAATAGCGTACTTCTTTTTCTTGCTTTCGTGGTATTCTTGCTAGTTACACTAGCCATCCTTACTGCGCTTCGATTGTGTGCGTACTGCTGCAATATTGTTAACGTGAGTCTTGTAAAACCTTCTTTTTACGTTTACTCTCGTGTTAAAAATCTGAATTCTTCTAGAGTTCCTGATCTTCTGGGCAGACTCTCACACGCCTACCATCGAATCACGAAAGTCT
+
::==:=@>>===@?>=?=<<@54494449:///9995;>:?:;@????B:;@:><:=9=@@?=B=@BBC@C>=@=9;;;<*9=;88=?:@==@295949=5>>>=<<9=<>>?;??<??B?B@CAA@99;:6:ACC@ICCCBCBCBBCABBCCCAD;;::A?A???A@@@=99255559&5.9.56EAE+@<999,5/////:9//,/<<<+<<<9727)/-(-5--///)/)44888;74355)5555@?=;;;=<555.55939:<5505;::;;;3;;96
@ATNG8:02522:02637
GATGGTAGCGAGCGAGTGTGTATACCAGAAGATACAGGAACTCTAGAAGAATTCAGATTTTTTAACACGAGAGTAAACGTAAAAAGAAGGTTTTACAAGACTCACGTTAACAATATTGCAGCAGTACGCACACAATCGAAGCGCAGTAAGGATGGCTAGTGTAACTAGCAAGAATACCACGAAAGCAAGAAAAAAGAAGTACGCTATTAACTATTAACGTACCTGTCTCTTCCGAAACGAATGAGTACGTGTGCGACGTGTCTCCTACCATCGAATCACGAAAGTCT
+
9;94.54:>A>@;====A>@@<;5506>;6:;-,,22(,(,---688487171334444444#5.5<>;A<C@AAD>CC@@@@@0@C@D?BCB7BA@=A@@@CCCCC>@>@B?BBB?CC@@?ACCCBCCBCCBB?BDCB@BBBBCBCB@C@C:::;CBBBDCC@@@ACBB@BB?BBC?CBBAA8=::3::::::%9?;?978CB@@D=D:>=@@<A=>>CBB>BBBCCCC?C?BBC=BBB?BBBBBBCBBBBBBBBBDAAAACA<AAC>?@@@@<>>BBBDE@CBBA
@ATNG8:02526:02629
GATGGTAGTGATACAGATCAGACACCAGAAGATCAGGAACTCGTAGAAGAATTCAGATTTTTTAACACGAGAGTAAACGTAAAAAAGAAGGTTTTACAAGACTCACGCTAACAATATTGCAGCAGTACGCACACAACCGAAGCGCAGTGAGGATGGCTAGTGTAACTAGCAAGAATACCACGAAAGCAAGAAAAAGAAGTACGCTATTAACTATTAACGTACCTGTCTCTTCCGAAACGAATGAGTACGATGAGAGAGCTCTCTCTACCATCGAATCACGAAAGTCT
+
;;==8<<=;@;>;<;=AA=?B>B=B?9;69>BC:98>=:6://///8488(3,387738888$93987///85888..5;99999#4<5:7A>>1;<>;>CCB>=<?;;;<?D;>>>9<BBBBCAABCCCCCA??;?=@B;??C::9BB>?<?BB?BBBB???DAFBBB?;7;==B@@:>?BBD:>>>5;9:::+;=8==AABBABA=@;??@A>A?BB@@@=???@;;;:>:>AA:@BB<A==@//////:>AAAAAAA@==<>:::<@>>=A=>>>=>=B9=888
@ATNG8:02528:02640
GATGGTAGGCGAGATGAGACGCAGTACTCATTCGTTTGGAAGAGACAGGTACGTTAATAGTTAATAGCGTACTTCTTTTTCTTGCTTTCGTGGTATTCTTGCTAGTTACACTAGCCATCCTTACTGCGCTTCGATTGTGTGCGTACTGCTGCAATATTGTTAACGTGAGTCTTGTAAAACCTTCTTTTTACGTTTACTCTCGTGTTAAAAATCTGAATTCTTCTAGAGTTCCTGATCTTCTGGATATGAGTGACTCGTGCTACCATCGAATCACGAAAGTCT
+
;?BB=BBB@BCCCCCCCBAA@@BCCCCCCCC?CBBD=C>B>ABBBFBC?CCBBB@B?BABB?C?CBBBBB??=;99999'8>8=>>>7>A@@=@AA>AA?BA@=<;99>A>????<?@@=B<=>>?>>>B<A@@@7;:A????????==:;;>:888=@A<A=>>>@ABBAA<@>>>=2=6<:>?DDD/?A=<<6<==AAA?=>><?BAB/AA??@=A<::79??A:;:<A<AAAA>>9@>?:?AAAA????AAADAA@????=@CB>><>?:66==4;566
@ATNG8:02528:02646
GATGGTAGCATCATGCATATCTCACCAGAAGATCAGGAACTCTAGAAGAATTCAGATTTTTTAACACGAGAGTAAACGTAAAAAGAAGGTTTTACAAGACTCACGTTAACAATATTGCAGCAGTACGCACACAATCGAAGCGCAGTAAGGATGGCTAGTGTAACTAGCAAGAATACCACGAAAGCAAGAAAAAGAAGTACGCTATTAACTATTAACGTACCTGTCTCTTCCGAAACGAATGAGTACTGCGTCTCACTCTCGCCTACCATCGAATCACGAAAGTCT
+
>@BB;;;BBBCCCAA@CCDBAB@@@;:>C;;@<9944:48:9383=6;;6;800///////#/3663<B=B@@@B7<<<;:;;*4?:?.999&5<<8996@GDCCC@B?BB?@?@@CBBBCDCCCBCCCCDBB?BCBB>A@AAAABB5:6:::6;CABBBBB@BBBBBB@BC@CBA<@@999,9<<:99:::(7@;A;;;BBBAA:=:=>>>:=:=ABBB?BB@@@CBAC@???<?AA?BBBBBBBAAAB@@@BBCBBBBBB?B@@=?BBBB@BB?@:::/;;;;
@ATNG8:02532:02627
GATGGTAGCTCTGCTCTGACTCTCGTACTCATTCGTTTCGGAAGAGACAGGTACGTTAATAGTTAATAGCGTACTTCTTTTTCTTGCTTTCGTGGTATTCTTGCTAGTTACACTAGCCATCCTTACTGCGCTTCGATTGTGTGCGTACTGCTGCAATATTGTTAACGTGAGTCTTGTAAAACCTTCTTTTTACGTTTACTCTCGTGTTAAAAATCTGAATTCTTCTAGAGTTCCTGATCTTCTGGGCTGCCTGATATGCGCTACCATCGAATCACGAAAGTCT
+
////)/////5<<<==><<<555::544<@53048880:=5?7;HECFCC@CCCBC@D@BBBB:C:@?CCCCCBB>@@BBC0@@8::AA:ABAB?BAF@CC@BCBC;;79BCCCCCC;?99459C@BBCAAA@BGCEAIFFCBA@@BBBAAABAA=ADC@CC>A>BBCGDBBBC>A;;;;.;5;5;;;;;*;B@@@8A>=000A>>>*0000$5==9=2929@;>@@BBBC@C=@@@B@?=@@BB=;;;B?BBBAAAAAABBBC=@@A;;5;AC;<;F>BBBB
@ATNG8:02502:02695
GATGGTAGTACATGATAGACGACACCAGAAGATCAGGAACTCTAGAAGAATTCAGATTTTTAACACGAGAGTAAACGTAAAAAGAAGGTTTTACAAGACTCACGTTAACAATATTGCAGCAGTACGCACACAATCGAAGCGCAGTAAGGATGGCTAGTGTAACTAGCAAGAATACCACGAAAGCAAGAAAAAGAAGTACGCTATTAACTATTAACGTACCTGTCTCTTCCGAAACGAATGAGTACGTGTGCGACGTGTCTCCTACCATCGAATCACGAATGTCT
+
@A?@055>995?A;<=>@DCA@ABC>BAC>@AB;;9>@>BCBBCDD?BA5933<:::<<<+@@CGCCECCBCCC>DEBCCCB5BC>B4:;:6<CD@CCCCCCEBB@C@BA>@AA<??AAAAABCCCCDAAAHACCBB?BDEEAAAA?B@B999;BBCCCGD@ABBCAA?BB@AA@;>>???7??<9<=???1?B?B??@BCAAA3739>>>1818>BBB@BA@ACBB@C@;;;0;;;4::?A@AABBB???ABB?@?BBBB?BBB@??;>>=B@DCCC@AA;;;
@ATNG8:02503:02663
GATGGTAGCTCACGTACGTCACACGTACTCATTCGTTTCGGAAGAGACAGGTACGTTAATAGTTAATAGCGTACTTCTTTTTCTTGCTTTCGTGGTATTCTTGCTAGTTACACTAGCCATCCTTACTGCGCTTCGATTGTGTGCGTACTGCTGCAATATTGTTAACGTGAGTCTTGTAAAACCTTCTTTTTACGTTTACTCTCGTGTTAAAAATCTGATTTCTTCTAGAGTTCCTGATCTTCTGGTAGAGCGTGCATATATCTACCATCGAATCACGAAAGTCT
+
>=BB?CBCAA<B;96>;;;BBBBCCCCCCCCB?BCCC>CD@C?BBBCBAB@CC@???B?BCCE=><>BBBBBB@?978889(9?;@88816ABB@BBB??=8>=?ABB@A>>>@>>>;@??<@<@AA@===>=AAAA;??@=====?>?@@===A5;:;;??;?<>@@@@@@@@<@@ABB6>:=:>>DCD/A@8880666///<77;8=???/@:::>@>9??:?C;;;;;=B<@@????7;;B;>>@>>>>>@@AAAAAAA@@@<?<<<<9<??B>>>9@@?>
@ATNG8:02506:02691
GATGGTAGCTCTGCTCTGACTCTCGTACTCATTCGTTTCGGAAGAGACAGGTACGTTAATAGTTAATAGCGTACTTCTTTTTTCTTGCTTTCGTGGTATTCTTGCTAGTTACACTAGCCATCCTTACTGCGCTTCGATTGTGTGCGTACTGCTGCAATATTGTTAACGTGAGTCTTGTAAAACCTTCTTTTTTTACGTTTACTCTCGTGTTAAAAATCTGAATTCTTCTAGAGTTCCTGATCTTCTGGTGTCGTCTATCATGTACTACCATCGAATCACGAAAGTCT
+
A@BB?DCBBBABCBBBBBBBBBBDDBCBDCAA?ACCD?CD?B?BDBCCCE?EEDCC?C?BBCB?BABBBDCCCDD?A@DDDD)EC:>999,;B@A5;9A=AD=A@CDCC@DDECCE@@=@AA?B?CDCCCCBA>ABAA?BBBBBBCCCBBBBBCCB?BBB@CC@C?BABBBCBBB@BCGFD;B<@;AA?A?A@#@BBBF>CBBBCCCA@@5;;;;*;@?@A=A?BB>BCCBBBB?A>ACCDFC@C9;8;AB@BBBBBDDEBBBCCBBB>BBBBB@CCA@::9.:BB@
@ATNG8:02516:02675
GATGGTAGAGAGACTGTAGCGCACCCAGAAGATCAGGAACTCTAGAAGAATTCAGATTTTTAACACGAGAGTAAACGTAAAAAGAAGGTTTTACAAGACTCACGTTAACAATATTGCAGCAGTACGCACACAATCGAAGCGCAGTAAGGATGGCTAGTGTAACTAGCAAGAATACCACGAAAGCAAGAAAAAGAAGTACGCTATTAACTATTAACGTACCTGTCTCTTCCGAAACGAATGAGTACGTGTGCGACGTGTCTCCTACCATCGAATCACGAAAGTCT
+
55:<7<>ECCCCBC;;=CBCDC:;:8;BB@BBB@@@?A=ADCCBBC@BC@B?999=>>>?.??@A@887BBBBB=A?BBBBB2A@;@5;;;.;CEAICBCCCCCB?B@DD@CAB?BAAABBBCFCCBBBBCC@DCCC<??@A>?>B>A=A996;B@AABBB?AAABBB?BB?BCC?A?999,8==999999(6:4:;;;@AA>>:=:==AA<>;>AC:;;:CAABBB?B?BDD<A@A?BBBBBBBBBBAAABBBB;<;;;;<@@B:>>>>B=A?BBCBB>B???
@ATNG8:02538:02674
GATGGTAGTGTGTCTCTGAGAGTAGTACTCATTCGTTTCGGAAGAGACAGGTACGTTAATAGTTAATAGCGTACTTCTTTTTTCTTGCTTTTCGTGGTATTCTTGCTAGTTACACTAGCCATCCTTACTGCGCTTCGATTGTGTGCGTACTGCTGCAATATTGTTAACGTGAGTCTTGTAAAACCTTCTTTTTTTACGTTTACTCTCGTGTTAAAAATCTGAATTCTTCTAGAGTTCCTGATCTTCTGGAGATACACATGATACTCTACCATCGAATCACGAAAGTCT
+
4944.5:<BCBBA;666>=@@@@@@C;::A?=8=9;;,9=9@?BBDCDDD@CECCC?D@CCBC?C@CCCCCBBBC>;:::9:$9=8=9;;;.9;9=9A594:;4;ABBBBACFCCFD::::BB?B@DCCCABAA=@@BB?BCCCDCBBBBBAAACBC?CAA?9969=B?A@@@BBB@BCCGE;B?A;@A?A?AA#?BBBB=BCDBBCCCCC>BBAA0B;::C@C@CC?BB@A@@@;@<@CCCCC>A@@>ACCCCBCCDDCBBABBCB@@>@>==B>CBBBBA@:@@99
@ATNG8:02539:02682
GATGGTAGCTCTGCTCTGACTCTCGTACTCATTCGTTTCGGAAGAGACAGGTACGTTAATAGTTAATAGCGTACTTCTTTTTCTTGCTTTCGTGGTTTTCTTGCTAGTTACACTAGCCATCCTTACTGCGCTTCGATTGTGTGCGTACTGCTGCAATATTGTTAACGTGAGTCTTGTAAAACCTTCTTTTACGTTTACTCTCGTGTTAAAAATCTGAATTCTTCTAGAGTTCCTGATCTTCTGGCGCGTATGTATGTCGCCTACCATCGAATCACGAAAGTCT
+
ABBB666>=>>@A<?>>ABBA@@BBBBBEA@=:=;;;-;A=A?B@@@BBB=ACA=A<C@DCCC?C@BBCE9;6>A449==>,=?4::@=5995626AD9BB?AAAA;;69999@@;?9>??9?=?BBBB?@>@??>B;@@A;::::9@???A???;999?=C?C9?00/;<>?@:?@@@D1646:>>G@9@@CGG>CCCBB;;;:;=BBBC5B;;;A<@<@A?@@@CAAA>@>?BBCCB?BBCBCCBAAADCCCCBBCCB@CAA?A??@C@BBCCA@@;A;;;
@ATNG8:02494:02728
GATGGTAGTACATGATAGACGACACCAGAAGATCAGGAACTCTAGAAGAATTCAGATTTTTTTAACACGAGAGTAAACGTAAAAAGAAGGTTTTTACAAGACTCACGTTAACAATATTGCAGCAGTACGCACACAATCGAAGCGCAGTAAGGATGGCTAGTGTAACTAGCAAGAATACCACGAAAGCAAGAAAAAGAAGTACGCTATTAACTATTAACGTACCTGTCTCTTTCCGAAACGAATGAGTACTGCGTCTCACTCTCGCCTACCCATCGAATCACGAAAGTCT
+
5<==8==CCBCAA;<<<<BBBCCCC?BAA=@=9544.505>B>CBB?A@9?;785<<<<===#B?CDCCCCCFDDD>AABBDFD2BB6;7<CCB0BBB=;;5>@BBCC@D@BB<@?@=??BBCCCBBBBDCCCBB@CCCC>AABBA@??4:4:::6;CBABDCC@CCCCAA=BB?BBC=??888*:@@;::999(9A<AAAABBBAA:=9=<<<16.7;A::7;A@@?;;;0;=@A@9A;;6;DCDBBBBBABAAAB@A@AAB?@<@AAA<BCCCC@FCA@99:,;::;
@ATNG8:02495:02730
GATGTAGGCGACATACATACGCGCCAGAAGATCAGGAACTCTAGAAGAATTCAGATTTTTTAACACGAGAGTATACGTAAAAAGAAGGTTTACAAGACTCACGTTAACAATATTGCAGCAGTACGCACACAATCGAAGCGCAGTAAGGATGGCTAGTGTAACTAGCAAGAATACCACGAAAGCAAGAAAAAGAAGTACGCTATTAACTATTAACGTACCTGTCTCTTCCGAAACGAATGAGTACTATGTAGAGCTCTATACTACCATCGAATCACGAAAGTCT
+
BCBCBCC?@AA@GGGDDCCCBBCC?AAC@CCCC?@?@@BBCBABB=AA?B@CAB9:9999$:>CCDFCCCBBBCBBB@>===,;:4;5;;0;??=?@??BBBBB?B@CC?BBC>AACCDBAAAAACAAAAA?BBBB=@ABBCA@B;><?BB@BCBBBBBB>BBBB@@<A@<@AD<>>>=<3;66067677(8A;D<;;@AAAA7:7;A@@:;7=ABCC@CCCBBBBAC@AA?8@::6;AABBBB??@BCBB=>>BBBBBBBCBB?<@@9959<;;:;:/;;;;
@ATNG8:02498:02716
GATGGTAGGAGACACGTCGCACACGTTCTCATTCGTTTCGGAATGAAGACAGGTACGTTAATAGTTAATAGACGTACTTCTTTTTCTTGCTTTCTGTGGTTATTCTTGCTAGTTACACTAGCCTATCCTTACTGCGCTTCGATTGTGTGCGTACTGCTGCAATATTGTTAACGTGAGTCTTGTAAAACCTTCTTTTTACGTTTACTCTCGTGTTAAAAATCTGAATTCTTACTAGAGTTCCTGATCTTCTGGATAGCGACGCGATATACTACCATCGAATCACGAAAGTCT
+
44<:5<BC@CDCCA><B665<<<99;6666>@:==;;5;;693///)/77784994447;-3337,/(/8//////695:;<=<+35.5222'22288.8.25,5=4<=;8796=6677568)..9826.333...663899>4888?8<8858798/--7---/455.56@;<>=@@@@<>>>??5?=@<@AAAA/>A99919;=///98;?<@>>>.@>@@=5;598///99898>6@:>999;;7;??;????=>?>>>>>>>>>=>>B<@@@;;6;>>>@==2:;:7
@ATNG8:02502:02714
GATGGTAGTACATGATAGACGACACCAGAAGATCAGGAACTCTAGAAGAATTCAGATTTTTAACACGAGAGTAAACGTAAAAAGAAGGTTTTACAAGACTCACGTTAACAATATTGCAGCAGTACGCACACAATCGTAGCGCAGTAAGGATGGCTAGTGTAACTAGCAAGAATACCACGTAAGCAAGAAAAAGAAGTACGCTATTAACTATTAACGTACCTGTCTCTTCCGAAACGAATGAGTACGATGATAGAGCTCTCTCATCGAATCACGAAAGTCT
+
DDCB>BBDDDDCCCCBCCCC9:9CCADCC@CCCBBC>?>ABCCBBB?BA=?;=>@;;;;;$:;ABCCCCDAAAC=BAABBBB0AD=A5;;<&9<<8<B;;;@@BB>@>?D@BCC@BB@?@CCDCCBBBCCCC@CC;:<CCBBCCBB?B?B;;:;CCCCCBB?AAAACBACC?B@@=@@000:@@@=:>>=:(783222;;::97*.*.667*/+/;AAA=BBB;;:A=A>;<<0:::299<<>>??@BBBCCAAACA???@@@?888;>>==;:9.:<88
@ATNG8:02515:02717
GATGGTAGTCTCAGATAGTCTATAGTACTCATTCGTTTCGGAAGAGACAGGTACGTTAATAGTTAATAGCGTACTTCTTTTTCTTGCTTTCGTGGTATTCTTGCTAGTTACACTAGCCATCCTTACTGCGCTTCGATTGTGTGCGTACTGCTGCAATATTGTTAACGTGAGTCTTGTAAAACCTTCTTTTACGTTTACTCTCGTGTTAAAAATCTGAATTCTTCTAGAGTTTCCTGATCTTCTGGGTCTCTCTCTCACGCACTACCATCGAATCACGAAAGTCT
+
=;@@5;=B;:9B:6;B@@995;;49994;:44.39::1<<9=99;6;5::59559@=?:@?:;:D@BAA>7///8)/////$/93;;><23355.59<7;<1555:=?9==?=AABB=?@E@B@CD;;;A@@=BBCB@DABAC;;;?=><>:59?:>>?;=A=?08899>;=<@=B?@@@7@;A;;;;;.:BBBB>CCCBAAHCCC<@@@@,@;;<BADACC@CBCCCBCE?C@DCCBBC@CABB>BBBBBBABB@@@BBB;;;D@BBBAA>@@??@CC=BBA@
@ATNG8:02523:02731
GATGGTAGCGCACACATAGATACAGTACTCATTCGTTTCGGAAGAGACAGGTACGTTAATAGTTAATAGCGTACTTCTTTTTCTTGCTTTCGTGGTATTCTTGCTAGTTACACTAGCCATCCTTACTGCGCTTCGATTGTGTGCGTACTGCTGCAATATTGTTAACGTGAGTCTCGTAAAACCTTCTTTTTTACGTTTACTCTCGTGTTTAAAAATCTGAATTCTTCTAGAGTTCCTGATCTTCTGGAGATACACATGATACTCTACCATCGAATCACGAAAGTCT
+
@ABB=ABBBCCCCCCBBBCCCBBBCCBBBD@?;?:9:0;;5;9ABBBD@@=@BBBB@BAAAAA>A?BBBBBBBBB=@@@@=,?A7::DE>DCBB@BCC@DC?AABCCDACCCCCC:979B@<B@CCCCBAAB@CCCC?BBAABAAACBCBBBBBB@BBB@CC@C@CBCBAACBA@@@@@@7?=@>;;;;:;%;B;;;0;ABBCCBC;;;0;ABB0AAACC@IAEFACDBBA;;8;?BBBBEE?B@@>@CCCCDEBBCCCCBBBBBA?=?>>>A>A@?A99949@>@
@ATNG8:02537:02729
GATGGTAGCTCGCTGATGATATCTCCAGAAGGAAGATCAGGAACTCTAGAAGAATTCAGATTTTTTTAACACGAGAGTAACGTAAAAAGAAGGTTTTTACAAGACTCACGTTAACAATATTGCAGCAGTACGCACACAATCGAAGCGCAGTAAGGATGGCTAGTGTAACTAGCAAGAATACCACGAAAAGCAAGAAAAAGAAGTACGCTATTAACTATTTAACGTACCTGTCTCTTCCGAAACGAATGAGTACTACTCTCAGAGACACACTACCATCGAATCACGAAAGTCT
+
;?BB:CCCCC>B>666=><9;;<;;5:=>8<:A<?>7---(-(-88:=:@?A?;?;7844444444"56;A>CCIDCBB@BCCCCCC2BB;@5;;;<*;CC@BBBBBBABC?B?AA?B9:8:B@?@BBCCBBBCCCBB>ACBB?BAA?AA::6;=BBB?BCBBBBCC@CCCCBB>??<?BA;@=9999+9==9:::::(7<3=<BBB><<=5;5:<<<>-818>A<;9;CABBA@=A?BA@;A;;8;ACCBCCAAAABBBBBAAABBBBBAAA?BC=<=7<A<<:::.;@;;
@ATNG8:02538:02733
GATGGTAGGCGAGAGTGAGACGCAGTACTCATTCGTTTCGGAAGAGACAGGTACGTTAATAGTTAATAGCGTACTTCTTTTTCTTGCTTTCGTGGTATTCTTGCTAGTTACACTAGCCATCCTTACTGCGCTTCGATTGTGTGCGTACTGCTGCAATATTGTTAACGTGAGTCTTGTAAAACCTTCTTTTTACGTTTACTCTCGTGTTAAAAATCTGAATTCTTCTAGAGTTCCTGATCTTCTGGGTGCGCTACAGTCTCTCTACCATCGAATCACGAAAGTCT
+
9;CC9>;9:;CCBCCGAAA=0//:::BCCC@@?@CCC=BB?B?BBBBFAA>ACBBA?A?BABB>B>BBBBBBAA@?>=;;;,==4==CE:CDAA>ABA?CD<?>B@@@:<=@@@?>>:=?A;@:>>>>;=;>9>???8<<A@>>@>>A@@@=?>B<;>==@@<@=A=>>??B@@<?@@AA5A;>9>>AAA.@@9990887///<99><>>>>/@==>><A<<=:=>>=<:9496<<AAAC8=;;;5<=;@@AACA=::A@>>>=>=>88:::>>AA=<;2<???
@ATNG8:02501:02807
GATGGTAGCACACGAGATCTCATCGTACTCATTCGTTTCGGAAGAGACAGGTACGTTAATAGTTAATAGCGTACTTCTTTTTCTTGCTTTCGTGGTATTCTTGCTAGTTACACTAGCCATCCTTACTGCGCTTCGATTGTGTGCTTACTGCTGCAATATTGTTAACGTGAGTCTTGTAAAACCTTCTTTTTACGTTTACTCTCGTGTTAAAAATCTGAATTCTTCTAGAGTTCCTGATCTTCTGGGCAGACTCTCACACGCTACCATCGGATCACGAAGTCT
+
=<@=@EECA@B;55555<==666<<<>?=>=@4>;;;89A=?;;;;DDCC>ABD??8:8:=<<6:4::;:::<;;688887'79.338908>;?497<9?@=@:97DC?C==>A@>><<<;=A<BBBA=<=@=@@?@7;;<<9--*--399578829:<9<=8=8<??@@@>>><??@?=/=1808<===.88@AA:AD@@@?@@@?8====+=;;:A5;5;<7=>@==>>=A=AA>>>=8:///)////777<??===///==46633-2222222(,,22
@ATNG8:02502:02806
GATGGTAGCACGACGAGATCTCATCGTACTCATTCGTTTCGGAAGAGACAGGTACGTTAATAGTTAATAGCGTACTTCTTTTTCTTGCTTTCTGTGGTATTCTTGCTTAGTTACACTAGCCATCCTTACTGCGCTTCGATTGTGTGCGTACTGCTGCAATATTGTTAACAGTGAGTCTTGTAAAACCTTCTTTTTACGTTTACTCTCGTGTAAAATCTGAATTCTTCTAGAGTTCCTGATCTTCTGGATATGAGTGACTCGTGCTACCATCGAATTCACGAAAGTCT
+
:?;;79;;<>0//<<<<CCB;:9;;BBBCCC<;;;BCC=BB@B@A@CDACA@BBBAA=@=?9>:7;8<ABBB??8<48====+=B5889932229>0228335....(.663875;9::758>><A;AA>>====;@@;;7;<>;///:97;;B;67<5///677)-),*******25,235>=-938353333'37---'--2---22-..33)38:8826233.35573--(-(--6667)..5059777---377333;-,,,2-2599;27-66===@6;=<7
@ATNG8:02507:02775
GATGGTAGGCGTGTGAGAGTCTGCCCAGAAGATCAGGAACTCTAGAAGAATTCAGATTTTTAACACTGAGAGTAAACGTAAAAAGAAAGGTTTTAACAAGATCTCACGTTAACAATATTGACAGCAGTACGCACACAATCGAAGCGCAGTAAGGATGGCTAGTGTAACTAGCAAGAATACCACGAAAGCAAGAAAAAGAAGTACGACTATTAACTATTAACGTACCTGTCTCTTCCGAAACGAATGAGTAACCTCTCAGACGCTCGTCCTACCATCGAATCACGAAAGTTT
+
55<:5<BA=BC@AACECCB;;<;<;)5A<<?A;;;@;@;@@@@@@A=@@;?<@@@?====,:5:>0////;=?>?8@=88===+373(3/788&3132+22222265555:553.2--(---2222-..3336:9@@<>>>A<AAAAA<:94;9>>><>>>>>??A;A>=@??;>>:@>>7=:576)59917A@@@/<=7=::;>>>AAA=A;A;;::@;A>;;;9>?=<<@A:@9@AC7<8869==>8818====>??>?888?@@@>;;;=ABC@A<>=:;888)888)
@ATNG8:02509:02803
GATGGTAGCACGAGTCACTCATATCCAGAAGATCAGGAACTCTAGAAGAATTCAGATTTTTAACACGAGAGTAAACGTAAAAAGAAGGTTTAAAGACTCACGTTAACAATATTGCAGCAGTACGCACACAATCGAAGCGCAGTAAGGATGGCTAGTGTAACTAGCAAGAATACCACGAAAGCAAGAAAAGGAAGTACGCTATTAACTATTAACGTACCTGTCTCTTCCGAAACGAATGAGTACGATGAGAGAGCTCTCTCTACCATCGAATCACGAAAGTCT
+
;?CD?CBBABBC=CIICCCCB@AAC9CCD@CCICAA?A@CCCBBBC@CC@C@A??99999):>AACCBABA??=7=@?AABB0AC=A5;;0;:,:?@@CCDGCADBBC@BCC@BBCCCBBBBCBDC@@?FACAAA=@?BBAABB>A=AA@=ACBBBCCC?CCCCBB?BB@AB@=<<999,8>;9@AA@5@<A=@===DBB??<><>??@7:59>A::8:@AA@@@=@=@@@<ACD@AAACCCCCABACA>>;;;A?????=>><A>>==:<=?<:99/:9::
@ATNG8:02511:02789
GATGGTAGCGCATATCAGCGCAGCCCAGAAGATCAGGAACTCTAGAAGAATTCAGATTTTTAACACGAGAGTAAACGTAAAAAAGAAGGTTTTTACAAGACTCACGTTAACAATATTGCAGCAGTACGCACACAATCGAAGCGCAGTAAGGATGGCTAGTGTAACTTGCAAGAATACCACGAAAGCAAGAAAAAGAAGTACGCTATTAACTATTAACGTACCTGTCTCTTCCGAAACGATGAGTACAGAGTACGATATGTCTACCATCGTATCTCAGGAGTCT
+
?A@C@B:655<A;;=CCCCCECBCC=BBB=BCA;;<=A7;;@@BDD?CCAC?BBBBBBBB5C@CBBBB;;<;;A9AB;;;;;;%;;2929999(595.5;54499//)/)/939:;6:;:8:<;9:9996<>>C<CBBB@AA@A;;;?9@;?;92:==9>>>A=@=6<00*//)/774;;494,444./>:::'8<6/0/::;9:>>B?BBBB?C=97:?>:@BABBBB@B?ABD>DA;;:A@@@@997C=C=BBCCAAABA@@=@>:<::///::;6>==A@
@ATNG8:02521:02775
GATGGTAGTGATACAGATCAGACACCAGAAGATCAGGAACTCTAGAAGAATTCAGATTTTTAACACGAGAGTAAACGTAAAAAGAAGGTTTACAAGACTCACGTTAACAATATTGCAGCAGTACGCACACAATCGAAGCGCAGTAAGGATGGCTAGTGTAACTAGCAAGAATACCACGAAAGCAAGAAAAAGAAGTACGCTATTAACTATTAACGTACCTGTCTCTTCCGAAACGAATGAGTACGATGAGAGAGCTCTCTCTACCATCGAATCACGAAAGTCT
+
;444.549:<BBA<BB;:55<;?:>8666;>BA@:8047;;<888=8=B?B>4448=>>>+=7BB::74==;;C9A;A@BBA0A?:@499,5994;;;;>?@CD?B>@@=@@B?CAAACBBCCDHGCBB@@>@@@@;;;BBCB;:8;@BAB?B;;:CCAA?BACA@@<??:?@>;@@:99,7<=899999(9<8=???AAA>>;>=@@>=:=;>>@;;7;@@AAAA=?=?CB>CCB?BBBBBBBDCCBBBB>>?:??>???;;::8666?<AADB@@@;@???
@ATNG8:02522:02783
GATGGTAGCGCGACGAGCGTAGACCCAGAAGATCAGGAACTCTAGAAGAATTCAGATTTTTAACACGAGAGTAAACGTATAAAGAAGGTTTTACAAGACTCACGTTAACAATATTGCAGCAGTACGCACACAATCGAAGCGCAGTAAGGATGGCTAGTGTAACTAGCAAGAATACCACGAAAGCAAGAAAAAGAAGTACGCTATTAACTATTAACGTACCTGTCTCTTCCGAAACGAATGAGTACACATCGTCGTGTCGTGCTACCATCGCAATTGCCTAGTCT
+
A@BC@CEDAAAAACCGBBBCCCCBD>BCC?BBBBBA@B>AACBBBA?BB>B>BBB?ABBB2B@DDAAABBBBBB>B?@@BCC>BD>B5;;;-;AB@DBCBFEFBB=B?AA=ACD?BBCCICA@ACCCBBBBB@D???>BBBBDDA@<A?CBB@BCCBBBBB@789ABB?BB?BBB?BBAAA5;::488888(8>:>=>>?A???=A<?===8<8<:@@B?B@@@BAB=A>ACC>BBB>AACCCBBBBBBBABBA@@@BBBBCBCB@BAAABB?C?9979AA?99
@ATNG8:02524:02770
GATGGTAGGCGACATACATACGCGCCAGAAGATCAGGAACTCTAGAAGAATTCAGATTTTTTAACACGAGAGTAAACGTAAAAGAAGGTTTTTACAAGACTCACGTTAACAATATTGCAGCAGTACGCACACAATCGAAGCGCAGTAAGGATGGCTAGTGTAACTAGCAAGAATACCACGAAAGCAAGAAAAAGAAGTACGCTATTAACTATTAACGTACCTGTCTCTTCCGAAACGAATGAGTACAGAGAGTACGATATGTCTACCATCGAATCACGAAAGTCT
+
6;<?=A@@<@BBBCCCDCDCAAABC@CIDABBADCC>C@CBEFCDC@BB@B?AAB@A@@@@'A?CBBBECCDBBC>BDAAAA9AC=A=AAAA2BCC@DCCBAABAC@C???=AAC?ABBACBBBBBBBBEEDD?BBCD?C???@@>=396:@A>CCDCCCAA?ADCBAB=AA=@@?;??888*9==;99999(9A>A9::B??=>:=;?>AB:>:>@CCB@BCBBBBB@C@BBB<BBC>AABBBBABBAAAAAA@ABBB@@?@@?=9=88:A<AA>>687*8<88
@ATNG8:02525:02809
GATGGTAGATACTCGCTGATACACCCAGAAGATCAGGAACTCTAGAAGAATTCAGATTTTTAACACGAGAGTAAACGTAAAAAGAAGGTTTACAAGACTCACGTTAACAATATTGCAGCAGTACGCACACAATCGAAGCGCAGTAAGGATGGCTAGTGTAACTAGCAAGAATACCACGAAAGCAAGAAAAAGAAGTACGCTATTAACTATTAACGTACCTGTCTCTTCCGAAACGAATGAGTACACATCGTCGTGTCGTGCTACCATCGAATCACGAAAGTCT
+
9<<<8ABCBBAAACBBCCCCBBBDD=BBC?BCCCCC@C=@?@A@@A>BB@C?A@?:9:99$78;;5;8887555,559=999(49.5.55)5;;7<<<<@@;;@6:7;B=ABB6;::9;ABBBCCCCCCCC@BBBB@CBBBBBBB?B@CBB@C@@@DCBB?CBCCAA>??9??>8><<;>9;8<7<:<<</6616///;8789)/)///.(/(/9@@@?BBBAACC@B?BBB9A::8:@AABBBBBCC@??BBA@A???<>?>>9>BBCC?DAAA999+8?>>
@ATNG8:02538:02762
GATGGTAGACATATCGTACTCTCTGTACTCATTCGTTTCGGAAGAGACAGGTACGTTAATAGTTAATAGCGTACTTTCTTTTTCTTGCTTCGTTGGTATTCTTGCTAGTTACACTAGCCATCCTTACTGCGCTTCGATTGTGTGCGTACTGCTGCAATATTGTTAACGTGAGTCTTGTAAAACCTTCTTTTTACGTTTTCTCTCGTGTAAAATCTGAATTCTTCTAGAGTTCCTGATCTTTCTGGTGTCGGTCTTATCATGTACTACCATCGAATCACGAAAGTCGTATTCACCCGA
+
6;==8===BB@@AA>?>>>66666<<><==>>58778(39497877:BAA?B?@A=7=5<<<?,0*/88<882222'22555'22+255.579170//6///)/99999-78>==>;;5;==8=;??@>>>@@<=>>@=@@@:::<<=878A;;;;7;>>=8838<@???@@@;;57;<99-76;5==>AC.>95533)33.-,,,,----&-566605059057;88//+/49;9=;;;1;<<56,,,,),22-26;=//-9336999998A<<==9::=2<:3336602225,22
@ATNG8:02540:02764
GATGGTAGGTGCACATGAGTGTATCCAGAAGATCAGGAACTCTAGAAGAATTCAGATTTTAACACGAGAGTAAACGTAAAAAGAAGGTTTACAAGACTCACGTTAACAATATTGCAGCAGTACGCACACAATCGAAGCGCAGTAAGGATGGCTAGTGTAACTAGCAAGAATACCACGAAAGCAAGAAAAAGAAGTACGCTATTAACTATTAACGTACCTGTCTCTTCCGAAACGAATGAGTACCTCTCAGACGCTCGTCCTACCATCGAATCACGAAAGTCT
+
45==:>CD@CCCCCCCCBDCBBBAA?ACE@BBDCCB?B?CCCCBBB?CC?B?@??9999*;>CCJCHEFCCCC?CC>>>>=,=>:>29:,;==:;BBBBBBBC?B>BB>BBB?BBBACCBBBBBDDCCCC?BCCB?BBBB@@?B596:??;?CCDBCBA?BBBBA@?A@>B@@>BB@@?8@@>;>@@@@2=>;@888BBBAA;?<?@BB:>:>@CCB@BBBBBBB@C?BBC=BBB@BBBBBBB@BBBBBBBBBBBBBBC>?<>:=AAAA<AABBBCB=B@@@
@ATNG8:02495:02846
GATGGTAGTGTCATATGAGAGTGTGTACTCATTCGTTTCGGAAGAGACAGTTACGTTAATAGTTAATAGCGTACTTCTTTTTCTTGCTTTCGTGGTATTCTTGCTAGTTACACTAGCCATCCTTACTGCGCTTCGATTGTGTGCGTACTGCTGCAATATTGTTAACGTGAGTCTTGTAAAACCTTCTTTTTACGTTTACTCTCGTGTTAAAAATCTGAATTCTTCTAGAGTTCCTGATCTTCTGGAGATATCATCAGAGCTACCATCGAATCACGAAAGTCT
+
::<@7<?<555<;;;<<<AB;59>>>555<:>7;>BD;@@6916<<<@BBC<CA;;956;@9;59.4;;=;;?AC;99DDE+CE>?>@@9?<:;:?;B=BD?AACCDE>BBCCCCCC@DCCAC@CDCDBBBG?CCCC@CCCCCAABCBBBCCEBB@BBB@BC@C>@@CBBBBBB?A@@@@5?=A=;;;;;*;@@@D:;;BBBABBAA?ABDB2CAAACBE@CA?AAACCCD@C>BACDDD?BCC@CCCCCCCCCCCCCCECCC@@@@@A=@@CCDDC?D@AA
@ATNG8:02497:02856
GATGGTAGTGTGTCTCTGTGAGTAGTACTCATTCGTTTCGGAAGAGACAGGTACGTTAATAGTTAATAGCGTACTTCTTTTTCTTGCTTCGTGGTATTCTTGCTAGTTACACTAGCCATCCTTACTGCGCTTCGATTGTGTGCGTACTGCTGCAATATTGTTAACGTGAGTCTTGTAAAACCTTCTTTTTTACGTTTACTCTCGTGTTAAAAATCTGAATTCTTCTAGAGTTCCTGATCTTCTGGCGCGTATGTATGTCGCCTACCATCGAATCACGAAAGTCT
+
BBBB?B=>BB@A;;666==@@@CBBC<;;@@A;@???:?C@EABBBCCCC?CCCDE@B=BCCC?C@CECCCCCBB<99999*;=9=00,0@<>;B@A?;;:;CCDDC@CCCCECCC@BBB?B@CCCCAABD@CCBC?BCDCCBBBBBBBCBBBA?ACC@DC@C?CBC@?ABDC=?::::.:;>;@@BCCC*CCCDD>CCBBBCDBBA<AAAA,;;;BDBH@CC?CCCBBBB@D?CCCBBB?A?B?BAAAAACCBCBCBCBC@BBB?B:::B?BBCCCCC=CA99
@ATNG8:02513:02851
GATGGTAGCTCTGCTCTGACTCTCGTACTCATTCGTTTCGGAAGAGACAGGTACGTTAATAGTTAATAGCGTACTTCTTTTTCTTGCTTTCGTGGTATTCTTACTAGTTACACTAGCCATCCTTACTGCGCTTCGATTGTGTGCGTACTGCTGCAATATTGTTAACGTGAGTCTTGTAAAACCTTCTTTTTACGTTTACTCTCGTGTTAAAAATCTGAATTCTTCTAGAGTTCCTGATCTTCTGGTGTCGTCTATCATGTACTACCATCGAATCACGAAAGTCT
+
=@AB=;65===6:5<<<;;<?@>==BA;;5:<8<>>>7=B9=:BBBBCCC@CAAABAEGDDBB?B@C;;:CCCBC@CCEEJ5CC@BBCC>C<;;6;9@>BC:;;DCGHABBBBCCCC?CCC@C@CCDDBBBCACBCB@CBB@@@@@CBCABBCCC@;;;@@?;?=??@CCCCBA5:;:::&9;@;:9:::(99>>=:@BDBAAC@?@=@@@@0@9:9B@C@CDACCC<;;@5;5;@?AAB?B:;7;A@BCBCCCIBBBAABCCDD@CBCEE?CABBBBB=BAAA
@ATNG8:02516:02841
GATGGTAGTGCGTGAGAGAGAGACCCAGAAGATCAGGAACTCTAGAAGAATTCAGATTTTTTAACACGAGAGTAAACGTAAAAAGAAGGTTTTTACAAGACTCACGTTAACAATATTGCAGCAGTACGCACACAATCGAAGCGCAGTAAGGATGGCTAGTGTAACTAGCAAGAATACCACGAAAAGCAAGAAAAAAGAAGTACGCTATTTAACTATTAACGTACCTGTCTCTTCCGAAACGAATGAGTACGAGAGAGCACACGTGTCTACCATCGAATCACGAAAGTCT
+
9A>:>@BD@BCBCDCGECB@@A::9/:CC?CCC@@?=A:=@A::8>?AB?D@@??AACBBB%B7======BBBBB8?9@@@@@1@@<@<BCCC5BBB@AAAABCECDAC@BA?ACC?BBAACCCDAAACCCCBD@DCCC?BCBBBA@@<A?B@@>ABCBCCDD?BBBBAA>AC?BA@=@=9:99+9>>;999999%/<7<///9;>998*84:9:=4;3;;AAA?ABBCAAA>A?ACB>CBC?BBBCBBBABBBBAAAB@@@BBB??>>@<A:::;<AAAAB??9?000
@ATNG8:02516:02856
GATGGTAGTGTCATATGAGAGTGTGTACTCATTCGTTTCGGAAGAGACAGGTACGTTAATAGTCAATAGCGTACTTCTTTTTCTTGCTTTCTGTGGTATTCTTGCTAGTTACACTAGCCATCCTTACTGCGCTTCGATTGTGTGCGTACTGCTGCAATATTGTTAACGTGAGTCTTGTAAAACCTTCTTTTTTTACGTTTACTCTCGTGTTAAAAATCTGAATTCTTCTAGAGTTCCTGATCTTCTGGTATGACTAGTGTACTACTACCATCGAATCACGAAAGTCT
+
44<=5;@BAA>;;666<<=<?;>?C;55?CAC?BBBB>CBAF?AAA@BBB=AB@BA?B?AA@@??=?BBBBCBAA>;;;;;'98.33@<3></00+0/969;6?474;C?ABBAA???<>@@;?<ABFHCGJGACBCCACCCCCBBBBCCCCABAD@EBB@??=@=AABA@BCCC@CBBBB5:4:8::9::::#;ABBE>CBBBBBC@BA@CJJJ5CBBBB?CACCACCCB@A@<>;?AAAAA;@@@=@ABBBBBBBBEBBBDBBCCC@CCCCC@CCBA@?>8>@99
@ATNG8:02521:02841
GATGGTAGAGTATCATGTGTATCTCCAGAAGATCAGGAACTCTAGAAGAATTCAGATTTTTAACACGAGAGTAAACGTAAAAAGAAGGTTTTACAAGACTCACGTTAACAATATTGCAGCAGTACGCACACAATCGAAGCGCAGTAAGGATGGCTAGTGTAACTAGCAAGAATACCACGAAAGCAAGAAAAAGAAGTACGCTATAACTATTAACGTACCTGTCTCTTCCGAAACGAATGAGTACACATCGTCGTGTCGTGCTACCATCGAATCACGAAAGTCT
+
44<>.56=595;;;;=<<@BBBCBB7;;;6;@?;<??A=;;;A@@@=@B:>:;;;?ACCC+@;>>00//9///;39:;;999(9@8@?CCC;B@@<@;54=444;7:6==8===14433>>===@996>B@@?@?CE@CCBAA???=A@A;;49@@<@@>?499?BBA=B?*//:*//=>>4::8288;;<+:94..----32683/..62649.99949@==BBC?B?BBE=BBC?@@@AB@@@@977;8=>44555::<;;@>BBBBB?A???:9:5:A@@
@ATNG8:02523:02850
GATGGTAGCACTGCATATCTCACCAAGATCAGGAACTCTAGAAGAATTCAGATTTTTAACACGAGAGTAAACGTAAAAAGAAGGTTTTAACAAGATCTCACGTTAACAATATTGACAGCATGTACGCACACAATCGAAGCGCAGTAAGGATGGCTAGTGTAACTAGCAAGAATACCACGAAAGCAAGAAAAAGAAGTACGACTATTAACTATTAACGTACCTGTCTCTTCCGAAACGAATGAGTAACCTCTCAGACGCTCGTCCTACCATCGAATCACGAAAAGTCT
+
BA?@?@<ACC@;;5<>>?A@ABA>B>;;:A@A;A?BBCCC@@=;;7;@DCAABBBB3B@BBCCCBBBEDE=BBBCCBB2@@4939AA2>:?=9=987>@?;=9374;835..(---255-......6:?A@@7;:@>:=>;BA@;<7;=@@>:>=>>@???<?AAAAA<>>:>??9@=788*788-59999+57/8=<<///===9B=B@>><><@8557:=<=@@@A:=:;;:/:8819=A=9:28:>666=9;;///6==>:;;;5;A???;??==7777-79//
@ATNG8:02530:02811
GATGTAGAGTATCATGTGTATCTCCAGAAGATCAGGAACTCTAGAAGAATTCAGATTTTAACACGAGAGTAAACGTAAAAAGAAGGTTTTACAAGACTCACGTTAACAATATTGCAGCAGTACGCACACAATCGAAGCGCAGTAAGGATGGCTAGTGTAACTAGCAAGAATACCACGAAAGCAAGAAAAAGAAGTATGCTATTAACTATTAACGTACCTGTCTCTTCCGAAACGAATGAGTACGTGTGACGTACGTGAGCTACCATCGAATCACGAAAGTCT
+
CCBCCBBBCCBCCCBCBEFCCC99:;CD@CBBB;::;@CCCCCCC?BB?C=???9999*:<CA996@DEDDD?CCECDDG5@@<?5;;;*:CB@FAAABCBBB?B?BC?BBB?CBAABCCDBB@DDDDDD@CC??>?BA?@@?@9@=@AB?BCBBBBBA?BBBBBB@BB?ABB<99999+9>><ABCCC2A=<@:;;>==>A7:7;AAA7;7;ABAA>AB@@?BC6:5:@>9@??>?C???DDBBBBBBBBBBBBAAADCCBB?AAABC?CBA>898+9?99
@ATNG8:02541:02853
GATGGTAGTACATGATAGACGACACCAGAAGATCAGGAACTCTAGAAGAATTCAGATTTTTTTAACACGAGAGTAAACGTAAAAAGAAGGTTTACAAGACTCACGTTAACAATATTGCAGCAGTACGCACACAATCGAAGCGCAGTAAGGATGGCTAGTGTAACTAGCAAGAATACCACGAAAGCAAGAAAAAGAAGTACGCTATTAACTATTAACGTACCTGTCTCTTCCGAAACGAATGAGTACTGCGTCTCACTCTCGCCTACCATCGAATCACGAAAGTCT
+
@BBB?B=BCBBBAA;===BBBCDCC@CBB>AA:544.4.4<<<<<B???<?=9944599999"99=BBBBBFBBBA<AA@@@@@,@B>B5;;05;;7;;;;>>>BB?A?A@;@@@<??CCECCBCCCCDCCEEADCBB?CBCCCCBB?B?B@@>@DCCCCCD?CCABBB>AA>BBD<?A888*:??;::999(8@;A>??DEB?@<>:><AA7:7;ABBC@CBBBA@>:?;?AA9ABB?BBBBBBB>??AAAABBBBCBCCD@CCC?CD@@@?BBBBCA@:@999
@ATNG8:02492:02891
GATGGTAGCACACGAGATCTCATCGTACTCATTCGTTTCGGAAGAGACAGGTACGTTAATAGTTAATAGCGTACTTCTTTTTCTTGCTTTCGTGGTATTCTTGCTAGTTACACTAGCCATCCTTACTGCGCTTCGATTGTGTGCGTACTGCTGCAATATTGTTAACGTGAGTCTTGTAAAACCTTCTTTTTACGTTTACTCTCGTGTTAAAATCTGAATTCTTCTAGAGTTCCTGATCTTCTGGTATACACACTCGCTCGCTACCATCGAATCACGAAAGTCT
+
9;CC?BBCBBBBBAAAAABCCBBBCCCCBGBB@BBBK>BB?B?CCCCCBB?BBA??<>7=:<=9<9<BBBBC?8=6<;;;;';?6?@>;7?BCC?ABC@CB?A??A?>9?>C;;;?@=@??=A:;6/////717<7;5:AAA:::>>=>??>>>B====;@@<A<===AAA>>=8===?>3>=A<AAABB/@@===6;66///93-/)///(/7;;?<@<;;7;@@????=B;>>@@@B:==>;>@@@@BBA=>>?@@@D?@?C<<=<AA:=<@AAAA:A>>>
@ATNG8:02493:02905
GATTAGTCTCAGATAGTCTATAGTACTCATTTCGTTTCGGAAGAGACAGGTACGTTAATAGTTAATAGCGTACTTCTTTTTCTTGCTTTCGTGGTATTCTTGCTAGTTACACTAGCCATCCTTACTGCGCTTCGATTGTGTGCGTACTGCTGCAATATTGTTAACGTGAGTCTTGTAAAACCTTCTTTTACGTTTACTCTCGTGTTAAAAATCTGAATTCTTCTAGAGTTCCTGATCTTCTGGTATGACTAGTGTACTACTACCATCGAATCACGAAAGTCT
+
DDD>BBBCCCGDCCCCBBBDCBBBCCBBBBB>ABAD>CC@C?CBCCCCC<::CCC>B=AA@@<A@BBECCCCEE?BBBBB2BB>@@CG>BBCCAFGCACC@CBBCBB@BBDCCCBC@BBE@B@BDBBBCCC@CCCC@CBBBBABAA@@@::;ABAAAB@CC?D=?AC;;:LBC@CBBBB7A>A><<<<.;@@@D>AABAAACBAA5;;;;*;;;;B@B@CB@BBBBCBB?B@BBBBCC?CCCACBBBAAABCCCBCBDBBBCC@CBBBC@BBCBBCC?CBBB
@ATNG8:02501:02898
GATGGTAGCACGACACGACGATGTGTACTCATTCGTTTCGGAAGTAGACAGGTACGTTAATAGTTAATAGCGTACTTCTTTTTCTTGCTTTCGTGGTATTCTTGCTAGTTACACTAGCCATCCTTACTGCGCTTCGATTGTGTGCGTACTGCTGCAATATTGTTAACGTGAGTCTTGTAAAACCTTCTTTTTACGTTTACTCTCGTGTTAAAATCTGAATTCTTACTAGAGTTCCTGATCTTCTGGAGATATCATCAGCGAGCTACCATCGAATCACGAAAGTCT
+
;@BB9=DAA<666>>>666==<<<<66666<A=BBAA<A@,0+0//7988:9A<:@@5808A;;7=588======B@BB===+AA42257.9377.73;6??6;==75849555>???<?AA=A<BBAA;;;?=@@@A:==?=;;:====B?==>=8=>>:>><?<>>>@;;;@D;?>>>>5>=A<??AAA/A8//@6<77///=77:1889)6;;<A:>7>B:;;<<7///4;387>9<97888////999;;;A???A@A@A??<?;;:?:?>>>==D8?@>;
@ATNG8:02505:02876
GATGGTAGACACGTGTGCTCTCTCGTACTCATTCGTTTCGGAAGAGACAGGTACGTTAATAGTTAATAGCGTACTTCTTTTTCTTGCTTTCGTGGTATTCTTGCTTAGTTACACTAGCCATCCTTACTGCGCTTCGATTGTGTGCCGTACTGCTGCAATATTGTTAACGTGAGTCTTGTAAAACCTTCTTTTCGTTTACTCTCGTGTTAAAATCTGAATTCTTCTAGAGTTCCTGATCTTCTGGGATGTGTGCGCAGTGCCTACCATCGATCACGAAAGTCTA
+
44:<5;;;>>=AA<<////7//49:///999:7;;AA:@D=@<@@?==?@:>;;87171777;49498;;888;;488887'56/55>>79??B<?>@<>=)//.(..7(..22226;37786;6=799=@@A;A???<=:96//(////7::;:52,555499585;;<975767655525&2.765///'.36:)..77795779-655'25559493775>9;8---+-)-9<?AA:;777.7///:::==?>>==99:964=---33336633-6<963
@ATNG8:02507:02902
GATGGTAGTCTCAGATAGTCTATAGTACTCATTCGTTTCGGAAGAGACAGGTACGTTAATAGTTAATAGCGTACTTCTTTTTCTTGCTTTCGTGGTATTCTTGCTAGTTACACTAGCCATCCTTACTGCGCTTCGATTGTGTGCGTACTGCTGCAATATTGTTAACGTGAGTCTTGTAAAACCTTCTTTTTACGTTTACTCTCGTGTTAAAAATCTGAATTCTTCTAGAGTTCCTGATCTTCTGGACGACGCGCACTGACACTACCATCGAATCACGAAAGTCT
+
9:==055:;;566?===6655<;<??;44449.4:<>5==:>@BBBBB>=<C<<<<7:5:@=@<@<@BB8800/8)//666'//)38::1:;;;6;;929<,//==<E@CCBBBBBD@CCC@C?CBBAACBB?B;;;@CCBBB@@@B@@@@@ACE@<;;@CF?D?B?>000>>A:B::::-929255999(>B?C@=>;@666A<=>:>>>>+<696C@C=AB@;00000=9>8>>=?:;6::C?CBCCA;;;994>???@@BBA=AB@@??@AAABBC>CCCB
@ATNG8:02510:02875
GATGGTAGGACGAGCGTCTGAGAGGTACTCATTCGTTTCGGAAGAGACAGGTACGTTAATAGTTAATAGCGTACTTCTTTTTCTTGCTTTCGTGGTATTCTTGCTAGTTACACTAGCCATCCTTACTGCGCTTCGATTGTGTGCGTACTGCTGCAATATTGTTAACGTGAGTCTTGTAAAACCTTCTTTTACGTTTACTCTCGTGTTAAAAATCTGAATTCTTCTAGAGTTCCTGATCTTCTGGGCAGACTCTCACACGCCTACCATCGAATCACGAAAGTCT
+
//9<7<AC@C@@ABBBBDGCDCBB@BBCCCCC@CBBB<BB@C?CCCBBBB?BBADD@D?CCBB?CADDDCCBCBB?BDDDD5CC>@@BC=CC@A=ABB>BD>A@BCCC@CCCCDCCB?BCC?C?CCDDBBBB?BBCC?CBBBBBACCBBCDBBBB?BAA>AD?D?AACBBBBBC?A@?@@8@=B;::99*;BCCH>BBCBCCGCCC@BBBB2BCBCCACACC@BCBAB@?<A>@BBCCC?A@CC>DCBBBBBCCCCCBCC=BBC@CCBBB?BBBCCCC=CA@@
@ATNG8:02524:02885
GATGGTAGATATATGCACGCTCTACCAGAAGATCAGGAACTCTAGAAGAATTCAGATTTTTAACACGAGAGTAAACGTAAAAAGAAGGTTTTACAAGACTCACGTTAACAATATTGCAGCAGTACGCACACAATCGAAGCGCAGTAAGGATGGCTAGTGTAACTAGCAAGAATACCACGAAAGCAAGAAAAAGAAGTACGCTATTAACTATTAACGTACCTGTCTCTTCCGAAACGAATGAGTACACACTCTCATATGACACTACCATCGAATCACGAAAGTCT
+
5:==8==BCCCBBA==CCCDAAA9925=<8>C<:8504-3<9384;6;;2;8997;7889)=4:B588=<99=;6<??@@@<1@A>B4:::*9@B>AAABCCCDD@C@CD@CBB?BCAABBCCBBBCCCDCC@CBBB@AAABCA??<@=A;;6;BBACCCB?BBB??>?BA=A>?9?@@@@;AAB?CCCCC3AF<?887A?>>@5:5;==A9=:=BBAB>BC@@@CC@B?BBB?BAA>ABBBBACCCDBBBBBB>@?DBBABAAB@DAAAB@BB::;BB<@@@@
@ATNG8:02529:02877
GATGGTAGTGTCATATGAGAGTGTGTACTCATTCGTTTCGGAAGAGACAGGTACGTTAATAGTTAATAGCGTACTTCTTTTTCTTGCTTTCGTGGTATTCTTGCTAGTTACACTAGCCATCCTTACTGCGCTTCGATTGTGTGCATACTGCTGCAATATTGTTAACGTGAGTCTTGTAAAACCTTCTTTTTACGTTTACTCTCGTGTTAAAAATCTGAATTCTTCTAGAGTTCCTGATCTTCTGGAGATACACATGATACTCTACATCGAATCACGAAAGTCT
+
BCCC?C@CCABACCCCBCCCDBBBCCCCCCBC@BBBD?CD@B@BCCBBCC@BBBBB?B@DCCC>A<ACCDCCB@@;@AAAA2BC?BBCD>CCAA<@AB=A@=ABBCDC?CCCECCCD@CCC@B@BBBBCCCF@CCCB@BBBCCCCCCEDCCCBBB@BBB?BD@C@CAA:;;;AB=@@A@A.;5;=;;;;;*;CCCD;;;CBB;;<A@=ABBB0ACC@A=A?BC@BBBBBAA>B?BCCDCC>@@C>ABBAABICCCCCCCBBBC;;:BBBB@BBB?AAD=CBBB
@ATNG8:02534:02874
GATGGTAGCTCACGTACGTCACACGTACTCATTCGTTTCGAAGAGACAGGTACGTTAATAGTTAATAGCGTACTTCTTTTTCTTGCTTTTCGTGGTATTCTTGCTAGTTACACTAGCCATCCTTACTGCGCTTCGATTGTGTGCGTACTGCTGCAATATTGTTAACGTGAGTCTTGTAAAACCTTCTTTTTACGTTTACTCTCGTGTTAAAATCTGAATTCTTCTAGAGTTCCTGATCTTCTGGACGACGCGCACTGACACTACCATCGAATCACGAAAGTCT
+
55:<7<@?@CC==>=@;59@=;9;CCCBB;;;<@@AA9@@@;?DCCCBB@BCC??=??CBBB?B?BBCB@?>BB>BBBBA2A@288555&29;;>BBB?B@:><>@AB:;;===>;;5;??:><>>>A>>>>:>AAA<??@===>==@AAB>:::7///9<<7=5=>@@A@??A=?====2=;@<A@BBB/>>>>=5<9::9;<6881888)2999:5;2;=59>=<:9:5:3:;>>>>:>AA<@@===;;;@@;;;A>?=66703---=4=3;;;7707==7
@ATNG8:02535:02901
GATGGTAGCATCATGCATATCTCACCAGAAGATCAGGAACTCTAGAAGAATTCAGATTTTTAACACGAGAGTAAACGTAAAAAGAAGGTTTTACAAGACTCACGTTAACAATATTGCAGCAGTACGCACACAATCGAAGCGCAGTAAGGATGGCTAGTGTAACTAGCAAGAATACCACGAAAGCAAGAAAAAGAAGTACGCTATTAACTATTAACGTACCTGTCTCTTCCGAAACGAATGAGTACGAGAGTCAGAGCAGAGCTACCATCGAATCACGAAAGTCT
+
66BB:>CCCCCCH=::@BA<CCBAB?@CC659<9:30459::344;8==@E@??@?====+A=@B;@BBBCB??3=>;9999$4?7?299905AD:>CCBCCABA@D@CC>BBF?AA@?@A@BBCICGCDCB>AB@@=@@@@CCBB?CADBC@BCCCBBBB@AAADBB?BB>AAD@CAAAE<@@@;99:::(9@??=>=AA>>><@:>>AA<@<@BCDD?BBBBAAA?B?AAA<ABB?BBDBBBBA???@@99:BBBAA???>>@=D@;;;:>?BBDDC>CBDC
@ATNG8:02541:02874
GATGGTAGCACGGACTCGACGATGTGTACTCATTCGTTTCGTAAGAGACAGGTACGTTAATAGTTAATAGCGTACTTCTTTTTCTTGCTTTCGTGGTATTCTTGCTAGTTACACTAGCCATCCTTACTGCGCTTCGATTGTGTGCGTACTGCTGCAATATTGTTAACGTGAGTCTTGTAAAACCTTCTTTTTACGTTTACTCTCGTGTAAAATCTGAATTCTTCTAGAGTTCCTGATCTTCTGGTAGAGCGTGCATATATCTACCATGAATCACGAAAGTCT
+
AB94.///////)/////555559556<:;<6616<@B=>@==9<<<::?@7:;>49258===<7=7=?>??==8<,33333$3;68>@@:>BBC?BBB?AA?CBBBBB;>>A@A???;??>6:6:??::<>><>>>>5;:======@@???>>>>;===:>>:?;>888?????:>8888)64;8>;@@@,<966=+--3---77-////'.77:86;6??;AA<<:::6<9>?>::=,//:59<>888;;;>>B>?>==;775///;59<=>78816<:<
@ATNG8:02498:02955
GATGGTAGTGCGTGAGAGAGAGACCAGAAGACTCAGGAACTCGTAGAAGAATTCAGATTTTTAACACGAGAGTAAACGTAAAAAGAAGGTTTTACAAGACTCACGTTAACAATATTGCAGCAGTACGCACACAATCGAAGCGCAGTAAGGATGGCTAGTGTAACTAGCAAGAATACCACGAAAGCAAGAAAAAGAAGTACGCTATTAACTATTAACGTACCTGTCTCTTCCGAAACGAATGAGTACGTGTGACGTACGTGAGCTACCATCGAATCACGAAAGTCT
+
54<<8:@@..----/;:;;/////)//:4:/4444436688-----83883;5=B994===+4/3;:88888325(57:=>??+<<<><CCC9CCCADCCCBBB:;899B@>B==9=<<<BBCCCCDCCCBBC@A@@@<@@@@CC@@<B?C;<:;BABCCBC@ABACBB???;?CC?B=@@@7:00,0>A@A0==6>;;;AA???<?<@@@@<@<78;DDAECCBBCC?B?BBB=BBD?@??BCAA89:AADDCBBBCBC@??BCEABBBBB>AACCCDC>AABB
@ATNG8:02499:02945
GATGGTAGCATCATGCATATCTCACCAGAAGATCAGGAACTCTAGAAGAATTCAGATTTTTAACACGAGAGTAAACGTAAAAGAAGGTTTTACAAGACTCACGTTAACAATATTGCAGCAGTACGCACACAATCGAAGCGCAGTAAGGATGGCTAGTGTAACTAGCAAGAATACCACGAAAGCAAGAAAAAGAAGTACGCTATTAACTATTAACGTACCTGTCTCTTCCGAAACGAATGAGTACTGCGTCTCACTCTCGCCTACATCGAATCACGAAAGTCT
+
CCCD=BBCCBBBCCCEBBCCDDCCC?CBB?BBCDCB?C=?@BBBCC?CC>C<?@>>?DCD3C?ABBBBAA@?;:/:<;;;;-4<6?.555&5998;666@@@BD@D@BB?CBB@BBBABCCCCCCCCCCCC?CCCC<??BBCCBB=B?A?@=@BBBBDCB>BCCBBB@BB?BBB?BCDEE>????BDCCC3BB??888?@?AA<A<??>>5:5:>BBB?BB@A@BA=B>:::5:AA?CBBAAAA99:BB@@@BBACCBBB?CBBBAAA@>BBBBDCB=C@AA
@ATNG8:02503:02935
GATGGTAGTGTCATATGAGAGTGTGTACTCATTCGTTTCGGAAGAGACAGGTACGTTAATAGTTAATAGCGTACTTCTTTTTCTTGCTTTCGTGGTATTCTTGCTAGTTACACTAGCCATCCTTACTGCGCTTCGATTGTGTGCGTACTGCTGCAATATTGTTAACGTGAGTCTTGTAAAACCTTCTTTTTACGTTTACTCTCGTGTTAAAAATCTGAATTCTTCTAGAGTTCCTGATCTTCTGGTCTACTACACTGTACTCTACCATCGAATCACGAAAGTCT
+
//9;7<<?@C;69CIBBBBDA?@CCC@?ABBC@CBBB<BC@B@BCIGDBBACBBBC@B@B@CC8;;;DAAABBBB>A@DCC3AB>@?BB=A???;?<B=CC@CCCEDF?BACAAABB?BCC@C@CDCCBCCD?CCCC@BAA@C;;;ABCCCCC@@<A@@<@B<@<@CCCGDDCB>A;;;;5;@C>@@@@@,@A@AA<B;;;CCBBBCACCCC5AAACC>B@DC@CCCCDBB@B@BBBBCB?@@A@BAABIGECCFDCCCCC<<;B@BB;;;@CCCCCBC>BC@@
@ATNG8:02506:02955
GATGGTAGCACGAGTCACTCATATCCAGAAGATCAGGAACTCTAGAAGAATTCAGATTTTATCACAGAGAGTAAACGTAAAAAGAAGGTTTTACAAGACTCACGTTAACAATATTGCGCAGTACGCACACAATCGAAGCGCAGTAAGGATGGCTAGTAGTAACTAGCAAGAATACCACGAGAGCAAGAAAAGAAGTACGCTATTAACTATTAACGTACCTGTCTCTTCCGAAACGATGAGTACGTGTCGACGTGTCTCCTACCATCGAATCACGAAAGTCT
+
69<<8<BBBBBB=DCCCCCCBBBBC@ICD@CCGDCB@B?CFD@A@D@CE@C?@>;0000+-------56;<8??:??AAAAA.?>9>9<??5?BC@CABABACCA;=9AA;C>>7;;>>>>>>>?A@@@@@:@?>>9>@>>>?>>9=9>8879;88////=7@>@=>>:<>8==>:>>>>@A@?>98888,8@<AA?AA>==?4:6;>AD:><>>>>@<AA>>>==<@<@@@:@>>>?@@@>>>BAAA@@@>@<<<>>;>>>9>;;>A<???==AA9=<=>
@ATNG8:02513:02933
GATGGTAGCTCTGCTCTGACTCTCGTACTCATTCGTTTCGGAAGAGACAGGTACGTTAATAGTTAATAGCGTACTTCTTTTTCTTGCTTTCGTGGTATTCTTGCTAGTTACACTAGCCATCCTTACTGCGCTTCGATTGTGTGCGTACTGCTGCAATATTGTTAACGTGAGTCTTGTAAAACCTTCTTTTACGTTTACTCTCGTGTTAAAAATCTGAATTCTTCTAGAGTTCCTGATCTTCTGGTGTCGTCTATCATGTACTACCATCGAATCACGAAAGTCT
+
BABB?BBC@;;;BBBCCCCBBBBBCCBBDCA@=@CCD?BB?BAFCCBCCDADCCCC?B?CEDD>B?BCCCHGCCC?@@BBA2BB>A@CI>CB;<9;BD?CC?BA@BBCACFCCBBBC@DDD>B>BCDDDCCD?BBBC@CCCCCCBABABABBCCB?B@@>@D@B@BBCCBBBCC>C;;;;.;=@>;;;<.;CCDF>CCCCCCBBAB4;;;;*;?ABCACACD@CBCBB;;;;@CCCBBB?B@A?ACCCCBCBBDCBBBBBBDDD@DAABB>@ACCCCC?CBCB
@ATNG8:02517:02912
GATGGTAGAGTATCATGTGTATCTCCAGAAGATCAGGAACTCTAGAAGAATTCAGATTTTTAACACGAGAGTAAACGTAAAAAGAAGGTTTTACAAGACTCACGTTAACAATATTGCAGCAGTACGCACACAATCGAAGCGCAGTATGGATGGCTAGTGTAACTAGCAAGAATACCACGAAAGCAGAAAAAGAAGTACGCTATTAACTATTAACGTACCTGTCTCTTCCGAAACGAATGAGTACACACTCTCATATGACACTACCATCGAATCACGAAAGTCT
+
4<<<7<<<<;;;<<<<<<=545:::7:;@:794:44.57:8:??;?9B=@C?@@C;;;;;':.5<<<<@@:;;:,9?55555$5:5:5<::+:4405;<<?A@??=?=AC?CBC@DBBBBAA@AAAACBBBD@;<<F@CAABCA@@BDAC??<>@@>@7776??@@@=:::5:?@5;;:??4=;;:;:;;.;>8=:::>BABD7;79<<81727:9:9=@;;:;9:=B:>@?8??C<@@ABBBCBBBBBCBC????@@?>?>9:4:988?8=9::;;<.;@@B
@ATNG8:02523:02932
GATGGTAGTGTCAGTGCGCGTCGTCCAGAAGATCAGGAACTCTAGAAGAATTCAGATTTTTAACACGAGAGTAAACGTAAAAAGAAGGTTTTACAAGACTCACGTTAACAATATTGCAGCAGTACGCACACAATCGAAGCGCAGTAAGGATGGCTAGTGTAACTAGCAAGAATACCACGAAAGCAAGAAAAAGAAGTACGCTATTAACTATTAACGTACCTGTCTCTTCCGAAACGAATGAGTACATAGATATACGTATAGCTAATCGAATCACGAAAGTCT
+
BBBB@BDCCBBBBDGBCBDDBBBAA@DDD@@BBCBB@B@BBBBCCA?BC>B?B@@?ABBA3B?BBCA@A@CCCD>BA;;;;;*;@=A=@@A3CAA?AA@CCCCDF@B?CE@LBB=??BBCBBBCBCDCCBAA?BBBC898BBA@AB<A?ABA?CCCCBBCC@BBAA@@=@B@BBB@AAABB>BA>:=BDDD/AA<A:::??@<<5;6<<?@<@<?@BAA?AB@@ABB?C@BBB=AAA>AABBABCBBAABCCA>>>AA>>>???<>==@;??>>>AA:@>>>
@ATNG8:02493:02967
GATGGTAGCACACGAGATCTCATCGTACTCATTCGTTTCGGAAGAGACAGGTACGTTAATAGTTAGTAGCGTACTTCTTTTTCTTGCTTTCGTGGTATTCTTGCTAGTTACACTAGCCATCCTTACTGCGCTTCGATTGTGTGCGTACTGCTGCAATATTGTTAACGTGAGTCTTGTAAAACCTTCTTTTTACGTTTACTCTCGTGTTAAAAATCTGAATTCTTCTAGAGTTCCTGATCTTCTGGATACACTCATGTGCACCTACCATCGAATCACGAAAGTCT
+
;CCC@BBBCEDD99:CCBCCCCCCBCCCDDCCABBBC>CC@EABCCBBBB?BCB@>=?@BBCCABBBBB@@@BBC<@@BB@3@A399??8>A==:???8?C;??BCBB@@>>>??@@<@AA9>9>@@@@@@@;AAAA;A;;8::;@@AABB@@@@<;;;=@@<@<@@@@@@A@?;>??DD5A;>;<====.;=555.688///;66:<@@@A/A???E=C=;;7;@@?>>><A9==AC==:==?;?@@@A@;;666;;;;A988;666666069===9919666
@ATNG8:02495:02961
GATGGTAGCGAGCGAGTGTGTATACCAGAAGATCAGGAAACTCTAGAAGAATTCAGATTTTTTAACACGAGAGTAAACGTAAAAAGAAGGTTTTTACAAGACTCACGTTAACAATATTGCAGCAGTACGCACACAATCGAAGCGCAGTAAGGATGGCTAGTGTAACTAGCAAGAATACCACGAAAGCAAGAAAAAGAAGTACGCTATTAACTATTAACGTACCTGTCTCTTCCGAAACGAATGAGTACTGCGTCTCACTCTCGCCTACCATCGAATCACGAAAGTCT
+
@@>?7;<BB?;;=666===>;><0/)/::3:;@::<388(3333///4//(/3//4455555#55::;>>>>666C=B666@@?*<;7;6;<<<+666=;>;;::=<B:>:>D@BBB989AAAAAABBBC;;;CB@BCBB@BBCCCCCD@D@D;;5;:>495:::>>>>?767;600/5:9:>=588=68888;,7<9>@AAABC@@<@8;;><:?;?=CBB=@@?9:6B@?;BBB<A??6:9BABBC9999<<BA@@BBBDAA?ACD@C<<;A@CABBCBC9A;;;
@ATNG8:02497:02996
GATGGTAGTCTCAGATAGTCTATAGTACTCATTCGTTTCGGAAGAGACAGGTACGTTAATAGTTAATAGCTGTACTTCTTTTTTCTTGTCTTTCGTGGTATTCTTGCTATTTACACTAGCCATCCTTACTGCGCTTCGATTGTGTGCGTACTGCTGCAATATTGTTAACGTGAGTCTTGTAAAACCTTCTTTTTACGTTTACTCTCGTGTTAAAAATCTGAATTCTTCTAGAGTTCCTGATCTTCTGGCTCTCGTAGACAGATACTACCATCGAATCACGAAAGTCT
+
55<<7<<<<>?>???=><<;BCDCCCCDCCAB>@@BD=BC<A=A;A=>AB>==>=<?B7@;;;8A;@=>0//888:1//////#//5/////(/6886443687,337==;18<<A<<==8=993;722277922.26771<;;>;;<<<<558==:>9@@A>99494==899?>?@889994&4.4744999$48444(4444:<<::<.5555$5;;//)/4996<999777)/)////;<4:5505555<=C@;;;==>CCCC>B?999@@;995<@@@4<<<<
@ATNG8:02499:03004
GATGGTAGGTGCAGCATGAGTGTATCCAGAAGATCAGGAACTCTAGAAGAATTCAGATTTTTAACACGAGAGTAAACGTAAAAAGAAGGTTTTACAAGACTCACGTTAACAATATTGCAGCAGTACGCACACTATCGAAGCGCAGTAAGGATGGCTAGTGTAACTAGCAAGAATACCACGAAAGCAAGAAAAAGAAGTACGCTATTAATTATTAACGTACCTGTCTCTTCCGAAACGAATGAGTACCTCTCAGACGCTCGTCCTACCATCGAATCACGAAGTCT
+
4444.54727-----8:<;:=;////)-771///8:;4:79<;;;;>:>>29.4;;99444$57<A669CC>CEE;@@>====*=?<B4;:9&449.5:<<;??:90368;48::688=CDBDCCCICCBBBC;;;BB?B@@@A??>6;7:AA<?A@9:5:>=?@@@?><>@==<<>><<BB=AAA99:9:9(7=;<8;;=@@<>:>=B7;;:>8<=ECA?ACBCCBB>B?BAA=A@@=@@@CCBB?BBCBBBBBBBBBBCB??9808888?:=<@?99459::
@ATNG8:02500:03005
GATGGTAGTGTCAGTGCGCGTCGTCCAGAAGATCAGGAACTCTAGAAGAATTCAGATTTTTAACACGAGAGTAAACGTAAAAAGAAGGTTTTACAAGACTCACGTTAACAATATTGCAGCAGTACGCACACAATCGAAGCGCAGTAAGGATGGCTAGTGTAACTAGCAAGAATACCACGAAAAGCAAGAAAAAGAAGTACGCTATTAACTATTAACGTACCTGTCTCTTCCGAAACGAATGAGTACGAGAGAGCACACGTGTCTACCATCGAATCACGAAAGTCT
+
9:==:>=CCC@A?<A;?;;<<<ABB?ABA?;:;;9=3>8>>>>>:C@BC@B?A@@9999:(9;>AC???BBDDD>@@A>@@?.9:292999*9;<8====>=<<;;B?BC@CBB>AA::;BBDCCCDCCBBB>AA;;5;:::@@@A;<8<00+0@@>@?BB=A@A>???BB?BBA:?>99::+:@>:88888(8>:>?>;;;@BB;?8=:::1818<@;<5;@@@ABB<?=?AA;A::69>?@@BBB???AA@@@A???:;@?>?>=?888B=@ACCCCC>CCBA
@ATNG8:02502:02992
GATGGTAGTGTCATATGAGAGTGTGTACTCATTCGTTTTCGGAAGAGACAGGTACGTTAATAGTTAATAGCGTACTTCTTTTTTCTTGCTTTCGTGGTATTCTTGCTAGTTACACTAGCCATCCTTACTGCGCTTCGATTGTGTGCGTACTGCTGCAATATTGTTAACGTGAGTCTTGTAAAACCTTCTTTTTTACGTTTACTCTCGTGTTAAAAATCTGAATTCTTCTAGAGTTCCTGATCTTCTGGGTCTCTCTCTCACGCACTACCATCGAATCACGAAAGTCT
+
69C?:=BCCABBCDCCBACCBCBDBB@@@CDC?B9999.;D?CACCFCEBC?BDCCC?C?CCCA>D?CCBBBBCCC:999999%;B:@?BC?BD@@<@A@;:96;9ADEG?CCCECGCC@CCD?B?BDDDCBBB?CEDD@BCCBBCCBCCDCCCCAA>ACCABB@B?BABBBBBCB?BBA@@5?9=8::::9:$;A@BC>DCCCCDCBBB@CCCC5CCBCE@DACC@CCCCCCC@C?CCCCCC?B???<?@@CAAACCCCCCCCCCCC@CCBBB?CCBB@@?8>???
@ATNG8:02514:02979
GATGGTAGCTATACGTATATCTATGTACTCATTCGTTTCGGAGAGACAGGTACGTTAATTAGTTAATAGCGTACTTCTTTTTCTTAGCTTTCGTGGTATTCTTGCTAGTTACACTAGCCATCCTTACTGCGCTTCGATTGTGTGCGTACTGCTGCAATATTGTTAACGTGAGTCTTGTAAAACCTTCTTTTTACGTTTAACTCTCGTGTTAAAAATCTTGAATTCTTCTAGAGTTCCTGATACTTCTGGGTCTCTCTCTCACGCACTACCATGAATCACGAAAGTCT
+
;BCC@BCCCC=A<A>>>A<ABBA<<@><AA:;6;9:;4:;7;@????AA=@@0001:)0)//616166:?B@@:@7;;;;;+9=*//336.6;::6::949:1339=:?<;?B;;;BA<A??;?=@@@=;;;=;>BBB=?@??====???===<;;4<995<@;@:=;6---766(-....&.38022222$25556,5.5555698;;17777'555///(//586;@>>:;;<A<?77-----2255,,,,*(((222556:9755;4...725565::A:A=>:
@ATNG8:02514:02987
GATGGTAGCAGACGTGCACAGAGCGCCAGAAGATCAGGAACTCTAGAAGAATTCAGATTTTTTTTAACACGAGAGTAAACGTAAAAAGAAGGTTTTTACTAGACTCACGTTAACAATATGCAGCAGTACGCACACAATCGAAGCGCAGTAAGGATGGCTAGTGTAACTAGCAAGAATACCACGAAAGCAAGAAAAAGAAGTACGCTATTAACTATTAACGTACCTGTCTCTTTCCGAAACGAATGAGTACAGAGAGTACGATATGTCTACCCATCGAATCACGAAAGTCT
+
////)/9<<=>>666<;;;;<;99995444.4:9///)/)-88///;8;;8;5///////////"/4966===99ABB9>>BB@CC1CD=B4;;;;*9<>>?BBBBBCCC@D?DD?CDCACCCDBBBBBBCBBBBC?CCBB>A@@@?@??9?;???<?BAAABBB?BBBA@@=@A=ACB?@@988)8<<:88888(6>8>>?>A@>==1818<>>1918A@;;9;AAA?;;;6;@CCC>B;:8:ACCCDCCBAAACBBDBBBBBBBBAB>>7>@>@@<<<9<9980;:88
@ATNG8:02523:03009
GATGGTAGTATTGAGCTCTACATAGTACTCATTCGTTTCGGAATGAGACAGGTACGTTAATAGTTAATAGCGTACTTCTTTTTCTTGCTTTCGTGGTATTCTTGCTAGTTACACTAGCCATCCTTACTACGCTTCGATTGTGTGCGTACTGCTGCAATATTGTTAACGTGAGTCTTGTAAAACCTTCTTTTTACGTTTACTCTCGTGTTTAAAAATCTGAATTCTCTAGAGTTCCTTGATCTTCTGGTGAGATATGCATGATGCTACCATCGAATCACGAAAGTCT
+
:===065;;;@2;5995555::<==BB@>A?>8=:9830;::+////999;8:;<@?6<4438=5:6:?;:6767:788888$27+22::38:66(/.505549855?>5;:9:997805;;1729==::87829>==5:;::<A=?>>???@??@;::8;>>:@:>>@?<888A8<>@@@2<8=8;;:;;+;==DD7;;;<A@@?><<)8878(8>@AA<A<???AA@???=B;>;>@===5///9999::@=666=<<<B@@===7=666>7=<@;88818666
@ATNG8:02529:02962
GATGGTAGCGCACACATAGATACAGTACTCATTCGTTTTCGGAAGAGACAGGTACGTTAATAGTTAATAGCGTACTTCTTTTTCTTGCTTTCGTGGTATTCTTGCTAGTTACACTAGCCATCCTTACTTCGCTTCGATTGTGTGCGTACTGCTGCAATATTTGTTAACGTGAGTCTTGTAAAACCTTCTTTTTTTACGTTTACTCTCGTGTTAAAAATCTGAATTCTTCTAGAGTTCCTGATCTTCTGGGTGTATCAGCGAGTATCTACCATCGAATCACGAAAGTCT
+
::==8=@B;96<@>@A>A@@C:56==44/9//)/////&/:5:66555555.444458<9>;<;4;5:::554<88.44444$3:28344(4355.59945615:=>@B@BEECCC;;6;AA<@6;;D>AAFE@CBBA>BCAA@D@@@BAA@AAAA=A:;;.;@;@<@BA@@@BBC@BBBFF9@=@>BABBBBB#BBBBF>CCCCBBBBAB?CCCC2B;;<E=A=@B?AAB;;;C?B@CCDCBB?B9<;0;BBBCCBCBBBB;;;BB;;:;BBBE@BBB@@@A9@AB?
@ATNG8:02533:02967
GATGGTAGTAGTACACTAGTCATACCAGAAGATCAGGAACTCTAGAAGAATTCAGATTTTTTAACACGAGAGTAAACGTAAAAAGAAGGTTTTTACAAGACTCACGTTAACAATATTGCAGCAGTACGCACACAATCGATGCGCAGTAAGGATGGCTAGTGTAACTAGCAAGAATACCACGAAAGCAAGAAAAAGAAGTACGCTATTAACTATTAACGTACCTGTCTCTTCCGAAACGAATGAGTACTGTATCTATGTGTGCGCTCCATCGAATCACGAAAGTCT
+
BFGC@BACCBBBCCFCCCDCCDCCB@BCC?BBAAAB?B<AACBBBC@CC@C?@@;::?@@@(A?DBBBBBBCBBA;@?;;;;;*:A<A2;;;;*;@A=?A@?BBBCC@C@CC@BBB>BABBCCCCCCCCCBBBC?CCCC@@@AABBBB>B>B??<>B@B@BCB>AAAAAA>BB>BAA5;:666(8<<988888(8@:A888AAA;;6;9=?AA7;6;A@@@?BAAA@A@=@=@@?9@;:7:BCCCBBDBBBBB>>>BBBBBBBBCC?A@@@@<><<<@<;5<000
@ATNG8:02534:03006
GATGGTAGTATAGAGCTCTACATAGTACTCATTCGTTTCGGAAGAGACAGGTACGTTAATAGTTAATAGCGTACTTCTTTTTCTTGCTTTCGTGGTATTCTTGCTAGTTACACTAGCCATCCTTACTGCGCTTCGATTGTGTGCGTACTGCTGCAATATTGTTAACGTGAGTCTTGTAAAACCTTTCTTTTTACGTTTACTCTCGTGTTAAAAATCTGAATTCTTCTAGAGTTCCTGATCTTTCTGGCGCGTATGTATGTCGCCTACCATGAATCACGAAAGTCT
+
<<<<8===@;@<<<<<966==B@@@BC@@@@@=@??D>CD?C?CBCBBAA>ABAAC7879BBB?B>BBCB9827916=7:7(:=2===9/;@@@=AA><@B=A888>>7;;==@===<???<?<????>>;;7;=AA8=>>;;;:;:<=<>6//60///6::9@9?>?>A<;;C;=====/<199*8@@CC.:6333-3----776//-/@@@,=:==@<?<AB=AA?>;;:5:7:<<<778*9>@:???@@@@@@@AA??>><>AA<>==:79,,,,,5,225-
@ATNG8:02492:03034
GATGGTAGCACACGAGATCTCATCGTACTCATTCGTTTCGGAAGAGACAGGTACGTTAATAGTTAATAGCGTACTTCTTTTTCTTGCTTTCGTGGTATTCTTGCTAGTTACACTAGCCATCCTTACTGCGCTTCGATTGTGTGCGTATTGCTGCAATATTGTTAACGTGAGTCTTGTAAAACCTTCTTTTTACGTTTACTCTCGTGTTAAAAATCTGAATTCTTCTAGAGTTCCTGATCTTCTGGATATGAGTGACTCGTGCTACCATCGAATCACGAAAGTCT
+
==;@=B;69<=>666>>@@@;;>>BC;;;=9;2;9;5,5>7;8;66;ABA?A@@??17-39997<4:8<;<<==<633333$3717333(29;;.33:59>>B><8?@8>?>:;<>>78:?<>7==9::788*//983/8555999;?;89799919797;=:?9979?==<<9977779,7:A:@@AAA.>=>>>1;::====@@A=@@@@,=///;496>>:>???>>>;?9=====@=@@@===>AA@667:777:@;>>=>=A???@<@@@@77707676
@ATNG8:02500:03040
GATGGTAGTGTCATATGAGAGTGTGTACTCATTCGTTTCGGAAGAGACAGGTACGTTAATAGTTAATAGTCGTACTTCTTTTTCTTGTCTTTCTGTGGTATTCTTGCTAGTTACACTAGCCATCCTTACTGCGCTTCGATTGTGTGCGTACTGCTGCAATATTGTTAACGTGAGTCTGTAAAACCTTCTTTTTACGTTTACTCTCGTGTTAAAAATCTGAATTCTTCTAGAGTTCCTGATCTTCTGAGATATCATCAGCGAGCTACCATCGAATCACGAAAGTCT
+
<@?A>;;:=@B;;;>>666;;;=><?655:5506==<4<<051669;<@@=@B@@@@C@BDA@=><000////799.44444$4<.545<=1>558;8<==8==588:::=:??@@@@AA=ABB?C@CBCCDBBB@DDGC@A;;;AAABC;<;@@@>@699@;@B@C@CC@@@BA@;:;;;;.;5;7:BDCG5DCBBA;@;;;;9>@@A?@@@@1AAA@B?C@CCACCCCCBB@B@BBBCDD@BBCADBBBBCGDFCBBBDCCC@@=@;;;BDE@AA;;;0:@@@
@ATNG8:02501:03022
GATGGTAGTGTCATATGAGAGTGTGTACTCATTCGTTTCGGAAGAGACAGGTACGTTAATAGTTAATAGCGTACTTCTTTTCTTGCTTTCGTGGTATTCTTGCTAGTTACACTAGCCATCCTTACTGCGCTTCGATTGTGTGCGTACTGCTGCAATATTGTTAACGTGAGTCTTTGTAAAACCTTCTTTTTTTACGTTTACTCTCGTGTTTAAAAATCTGAATTCTTCTAGAGTTCCTGATCTTCTGGCTCTCGTAGACAGATACTACCATCGAATCACGAAAGTCT
+
45:<7<@DABBBA@CGCCCCBCBCD@@@@B?@=ABAB=BB@B@CDFDDDD?CCBBB?C?AAAC@C@CCCCCCC@@:9999*;9389;:,:;99295;4;<4:ABB;;;=EDCFHBA=A@@>A@BDGFCDAB>ACAA>BCCCCCCCCBBBCBB??;>>?;@@=@?CCBA??@;;:0;@B@B8B?A=AAAAAAA#ABBBD>CCCBCBCB;:</;999*;BBCCBDACC@CCCCC@@?AACCBCDF@B@@>@BAAACCCDDECCDDCDCCC@CCBA@>@CA?999,9>?@
@ATNG8:02502:03027
GATGGTAGCACACGGAGATCTCATCGTACTCATTCGTTTCGTTAAGAGACAGGTACGTTAATAGTTAATAGCGTACTTCTTTTCTTGCTTTTCGTGGTATTCTTGCTAGTTACACTAGCCTATCCTTACTGCTGCTTCGATTGTGTGCGTACTGCTGCAATATTGTTAACGTGAGTCTTGTAAAACCTTCTTTTTACGTTTACTCTCGTGTTAAAAATCTTGAATTCTTACTAGAGTTCCTGATCTTCTGGGCAGACTCTGCACACGCCTACCATCGAATCACGAAAGTCT
+
@>>;7;;;::==00)////99;;;;>=>@>;;949///)///)/49688-0/6:;89:04-39:96<.33:33387713337&37,32222&2;883830)0>;000//.(..2255..)..;;383755...365067--(---67797755596652,5;=:AA;>:<<<<::;>>:=:::9-9)/)/9<;<,===@@6A>=;;;B>>>57767)7//+/<9<9CC88877777;;?;>99?>>999890953559956;B@==@9-229022222029376;;19;;9
@ATNG8:02505:03021
GATGGTAGTGATACAGATCAGAACCAGAAGATCAGAACTCTAGAAGAATTCAGAATTTTTAACACGAGAGTAAACGTAAAAAGAAGGTTTTACAAGACTCACGTTAACAATATTGCAGCAGTACGCACACAATCGAAGTGCAGTAAAGGATGGACTAGTGTAACTAGCAAGAATACCACGAAAGCAAGAAAAAAGAAGTACGCTATTAACTATTAACGTACCTGTCTCTTCCGAAACGAATGAGTACGTGTGCGACGTGTCTTCCTACCATCGAATCACGAAAAGTCT
+
99;<7<<=9>;6557:///99:3:5;44.5//////29::===?:==<=8<:44.3333$35:99///99::;1:344444$4;6;.555&55>.66?B=DCCC@B?@@<@BB=@@?>@;99BCC@BDAB@<@0..6:8..-:6682@7>=9+//::///:>6085==B>CD>>>?499???8?@@;======&<=6=7688:///593888>9@=@@BBB?BDCA@@@;==;@@8000?A@@BBDFCAAABBDCD778=99396<=:47555715:?:>>><0::00
@ATNG8:02506:03027
GATGTAGCACGACACGACGATGTGTACTCATTCGTTTCGGAAGAGACAGGTACTTTAATAGTTAATAGCGTACTTCTTTTTCTTGCTTTCGTGTATTCTTGCTAGTTACACTAGCCATCCTTACTGCGCTTCGATTGTGTGCGTACTGCTGCAATATTGTTAACGTGAGTCTTGTAAAACCTTCTTTTTACGTTTACTCTCGTGTTAAAAATCTGAATTCTTCTAGAGTTCCTGATCTTCTGGAGATATCATCAGCGAGCTACCATCGAATCACGAAAAGTCT
+
CDCCBBDDDD@ACCCCCBBBDCCCCCCCDBB@BCCB<CD?B?BCCCBBB?CCBBB>B@BBBC@D@DCCCCCCC@=@@>==,00+/9;;5?CCAAA@<@A6;;@AAB?BCCBBBBB>BBC=@=@BBBBBBB>A?AA>CB?<<<;;=AAAA@>>A;===<AA=A:>>>?>?B@@8<::::-:<B<@?DDD.><999.668///<::><@BBB/AAAAB=@<::6;:<:999;A6::@BBD6::A<==<AABAAAAAAAAAA@@>>8==>??<>>>?>>>>2===?
@ATNG8:02509:03055
GATGGTAGATATATGCACGCTCTACCAGAAGATCAGGAACTCTAGAAGAATTCAGATTTTTAACACGAGAGTAAACGTAAAAAGAAGGTTTTACAAGACTCACGTTAACAATATTGCAGCAGTACGCACACAATCGAAGCGCAGTAAGGATGGCTAGTGTAACTAGCAAGAATACCACGAAAGCAAGAAAAAGAAGTACGCTATTAACTATTAACGTACCTTTCTCTTCCGAAACGAATGAGTACTACTCTCAGAGACACACTATCGAATCACGAAAGTCT
+
DCCC@BBCCDCAAACBCGBBBBBCC@DBB?BACA:98:?AAABBBB@BB?C@BAABBBCE1B>BBCBBBBDB@@7;;@BBBB2@@<?4;;;49DD@CBBBDDBBB?B@EE@B@C<@@CCCDBBBBCCCCCBB>BBBB@BBCAAA997;@BBB@DBBCCCAA>ABBA@A=@@<@??9?@@AA<AAA=@AAAA3AA?B=>>AAAAB:>:=A==5;4;:@@A?BB>BDDC@C@CBB>BCB?BBBBCBBBBBCCCBBBBBBBBBB??>BBBD?BB@ABBC<AABB
@ATNG8:02510:03056
GATGGTAGAGTACAGTGTAGTAGACCAGAAGATCAGGAACTCTAGAAGAATTCAGATTTTTAACACGAGAGTAAACGTAAAAAGAAGGTTTTACAAGACTCACGTTAACAATATTGCAGCAGTACGCACACAATCGAAGCGCAGTAAGGATGGCTAGTGTAACTAGCAAGAATACCACGAAAGCAAGAAAAAGAAGTACGCTATTAACTATTAACGTACCTGTCTCTTCCGAAACGAATGAGTACGTGTGACGTACGTGAGCTACCATCTAATCACGAAAGTCT
+
CBBB?BDCDDCCCCCCDDCDCCB@?>ACC@CBBB@A>@>AABAABC@BB=A>@>>89888.:?CDBAACAAADD>AABCCCC5BA=B4:9:.;BEACBBCCDDCD?B?AA@AAB@BBBBBDCCCDDDDBBAC?CBBB?BBBBCBAA<A?BAA?BCBBBCCB?ABBCBB?BB@BBA=@@???8?=>;99999.8>:?;;;@@@@@;?:@BBD:><>AB?@<@A@@ACB?B@AAA<AEF?BBCCAAABBBBBCCDDCAAAABBCCCC?B@@AB?CCBB>><7>@@B
@ATNG8:02513:03025
GATGGTAGCACACGAGATCTCATCGTACTCATTCGTTTCGGAAGAGACAGGTACGTTAATAGTTAATAGCGTACTTCTTTTTCTTGCTTTCGTGGTATTCTTGCTAGTTACACTAGCCATCCTTACTGCGCTTCGATTGTGTGCGTACTGCTGCAATATTGTTAACGTGAGTCTTGTAAAACCTTCTTTTTACGTTTACTCTCGTGTTAAAAATCTGAATTCTTCTAGAGTTCCTGATTTTCTGGATACACTCATGTGCACCTACCATCGAATCACGAAAGTCT
+
;<BB=?ACCCCCCCCBBBB@@AAADCCCCDBA?ABBG>CC@D?BBBCCCC@CCAA?=A=A?CC?A=AABBBCBBA;>====.??=@ACC>ACBB>?>=8=?;??BBBB@BBB@>@>>8>>>8=:=@>A??>A;AAAA<A?@>>>@@@AAAA>>>@<=>==BD9=7?@>@>A@@A:@@@BB6@<=8>AAAA.AA;;;098778:@9<<;??>?/?>>>A=A<AA<?>>>8:8;@9>>9;9929>><@@@AAAAAB:::@@??:9;=69///=5;;@@>>>9>@@@
@ATNG8:02516:03045
GATGGTAGCACGACACGACGATGTGTACTCATTCGTTTCGGAAGAGACAGGTACGTTAATAGTTAATAGCGTACTTCTTTTTCTTGCTTTCGTTGGTATTCTTGCTAGTTACACTAGCCATCCTTACTGCGCTTCGATTGTGTGCGTACTGCTGCAATATTGTTAACGTGAGTCTTGTAAAACCTTCTTTTTACGTTTACTCTTCGTGTTTAAAAATCTGAATTCTCTAGAGTTTCCTGATCTCTGGAGATTATCATCAGCGAGCTACCATCGAATCACGAAAGTCT
+
//8729:@@B?@;=><<<;;955555@;?;@B>A@@C>DD?B>A???;<<9===BB@B>BBBA>B?BBBBB@>39/37777)7=<A?;;0;<;6=*0//)/606967:;7B???@?==9=AA4:5:::;???A=AA@@<???A>>>>>??@@????<>===@@=?<?????@@@C;@@ACD6A7:4:==?>/?B@@@9@@@<<9<A=??@8====.?;=;A<?<?>@AA@:::E9?:====///8968<<=:>?@>>>AAA@@@@@@D<@>>>?;?@@A:885:A@>
@ATNG8:02517:03045
GATGGAGAGTATGCATGTGTATCTCCAGAAGATCAGGAACTCTAGAAGAATTCAGATTTTTAACACGAGAGTAAACGTAAAAAGAAGGTTTTACAAGACTCACGTTAACAATATTGCAGCAGTACGCACACAATCGAAGCGCAGTAAGGATGCTAGTGTAACTAGCAAGAATACCACGAAAGCAAGAAAAAGAAGTACGCTATTAACTATTAACGTACCTGTCTCTTCCGAAACGAATGAGTACTGTATCTATGTGTGCGCTACCATCGAATCACGAAAGTCT
+
4444.49///7//-5--///59;44.4883556===:A:>?<<=00+/;3:3:7/45555$57666@>>=====6====>>>+==7;.999&499.45;:::<;;7;9::6:88288889=;;666=>>?@@;@===:>>===<<<0/,/0//;:97854039::33-33,333,3/666.6//(/:;;;+//565555588:6;02287,2.29@B@:?@:9959.45::<5;;:9<<;;558B=CBBBBBBCBAAABBBBCD@??>>>498?;CBC=BCBA
@ATNG8:02518:03054
GATGGTAGCACACGAGATCTCATCGTACTCATTCGTTTCGGAAGAGACAGGTACGTTAATAGTTAATAGCGTACTTCTTTTCTTAGCTTTCTGTGGTATTCTTGCTAGTTACACTGGCCATCCTTACTGCGCTTCGATTGTGTGCGTACTGCTGCAATATTGTTAACGTGAGTCTTGTAAAAACCTTCTTTTTACGTTTACTCTCGTGTTAAAAAATCTGAATTCTTCTAGTAGTTCCTGATCTTCTGGATACACTTCCAATGTGCACCTACCATCGAATCACGAAAGTCT
+
CCCC?BCCBBCCABACCCBBBKBBB==<<=@@9A;95)55.5.49999;:29@000)0*0/7:6:@A@B==@88<33333&37,33333(25575.522,2@:??@@@A=ABC:9;5;29;A<A<@>;;;;:;<A@@@<@@@>>>@???@AA===A>@A@<>><>=???887?A>8=67788(66=6=;<<;+;<>=>6>>>>@@777@9@@@@>%..899272682767---22-207,./99279@<?9667--(-(-,235>?@D=A==6;///:677///66.6:9=
@ATNG8:02521:03041
GATGGTAGTCACGTACGTCACACGTACTCATTCGTTTCGGAAGAGACAGGTACGTTAATAGTTAATAGCGTACTTCTTTTTCTTGCTTTCGTGGTATTCTTGCTAGTTACACTAGCCATCCTTACTGCGCTTCGATTGTGTGCGTACTGCTGCTATATTGTTAACGTGAGTCTTGTAAAACCTTCTTTTTACGTTTTACTCTCGTGTAAAATCTGAATTCTTCTAGAGTTCCTGATCTTCTGGGTCTCTCTCTCACGCACTACCATTCGAATCACGAAAGTCT
+
66>C:?CCBBABBCCCCGFBBBCBBBCCCAA?BECF>DD@C@BBCBB@@79;@@@>B?BCBC@C?BBBBBBBBB?BBBBB3AA:@8992:@@B@DBA=@@2::9>>C?=>>>;;;B=AAA7;7;@BEA?==;AAAA=>>>?@@@@@@>>>A@@=>>>>==>:<<@D=666=//,/<===2=9A8;;;::*79----(------444....&..7895:48848>=>8:::>9<>@>>>7;;@@:@AAAA<;;>@@;;;>:://+/717::5:AA@;;;1::::
@ATNG8:02522:03028
GATGGTAGGTGCGACATGAGTGTATCCAGAAGATCAGGAACTCTAGAAGAATTCAGATTTTTTAACACGAGAGTAAACGTAAAAAGAAGGTTTTTACAAGACTCACGTTAACAATATTTGCAGCAGTACGCACACAATCGAAGCGCAGTAAGGATGGCTAGTGTAACTAGCAAGAATACCACGAAAGCAAGAAAAAAGAAGTACGCTATTAACTATTAACGTACCTGTCTCTTTCCGAAACGAATGAGTACCTCTCAGACGCTCGTCCTACCATCGAATCACGAAA
+
44445::99@<0//<99;=BAB@>:;69@@>@??A@@>B>AABBB@@<AB7;7;A@@AAAAA)B?BBDCCBCCDBD>D;=;DDD3A@;@5;;;;*9:<6<===B==BB@B?A@8=999+9=>>ABBBCGGBBBBDD?CAAA>@?CABBBB5:6;::6;D@@@CEB@AAABBB@BC>AAC?AA99959@@;:9::::%:>9:;:;AA@@@8;6:?==8=9=?DBC@CCAAABBD>D@GDD=BAA>ABCDCDC?BBBBBBCBBBBBCCC?C>><:??<<:>@CCCCDG
@ATNG8:02522:03040
GATGGTAGCACGAGTCACTCATATCCAGAAGATCAGGAACTCTAGAAGAATTCAGATTTTTTAACATCGAGAGTAAACGTAAAAAGAGGTTTTTACAAGACTCACGTTAACAATATTGCAGCAGTACGCACACAATCGAAGCGCAGTAAGGATGGCTAGTGTAACTAGCAAGAATACCACGAAAAGCAAGAAAAAAGAAGTACGCTATTAAACTATTTAACGTACCTGTCTCTTCCGAAACGAATGAGTACGATGAGAGAGCTCTCTCTACCATCGAATCACGGAAAGTCT
+
:@@<5:::=;;;;=666<;;@@=>>:>BB99;99667<7==556;:58=5:5:;989::::#303;;;:554;888188====>+433,3333$333,3:999;8882615939;;-..55>A>CBA@;><<00+////)4<<;<=55269=<@:B@@@BAAA?@@@=<<877/77;3898888.799,522252#25+22225559:-55(57779.7.5;@??<@@@@?BC@B?BBB>???@BBBBAAABBBBA???A@@=>;;;>;;::;;:=>186;39.99,4773
@ATNG8:02532:03024
GATGGTAGTAGTACACTAGTCATACCAGAAGATCAGGAACTCTAGAAGAATTCAGATTTTTAACACGAGAGTAAACGTAAAAAGAAGGTTTTACAAGACTCACGTTAACAATATTGCAGCAGTACGCACACAATCGAAGCGCAGTAAGGATGGCTAGTGTAACTAGCAAGAATACCACGAAAGCAAGAAAAAGAAGTACGCTATTAACTATTAACGTACCTGTCTCTTCCGAAACGAATGAGTACTATAGACTATCTGAGACTAATCGAATCACGAAAGTCT
+
CCBB?BCCDCBBBDCCBCCDCCDBC?CBB?CCCC999:?A@CCDBB?BC<@=@BAABBBB3B@BBBBBCCCBBB>BBBCCCC5BB=?6:::6;CC@CBBCFLGCC?C@BB?BBC>B@BBCCCCEEBBBCDDC?CCCC<@@BBBBAA>B@C9:;;ECBCCCC?BAACBB>AC?BBD>@@>??8>??;98888+9A<A888BFB==9<<@FDD;A<=<@@@=@BAAABB?C?BBA:A??;9:9ABBCA@ABBBBCA?CBBBBBBCC?BABB?BA@@::9/:@??
@ATNG8:02534:03021
GATGGTAGACTTATCGTACTCTCTGTACTCATTCGTTTCGGAAGAGACAGGTACGTTAATAGTTAATAGCGTACTTACTTTTTCTTGCTTTTCGTTGGTATTTCTTGCTAGTTACACTAGCCATCCTTACTGCGCTTCGATTGTGTGCGTACTGCTGCAATATTGTTAACGTGAGTCTTGTAAAACCTTCTTTTTACGTTTACTCTCGTGTTAAAAATCTGAATTCTTCTAGAGTTCCTGATCTTCTGGCGCTCTGTCACGTCTGCTACCATCGAATCACGAAAGTCT
+
BBBB?BBBBBC=A>>655<<<<<<<<;;;<<=<???@666043988::;:8<;<;<9=9====8=6:::8655--(--5555)54065555*59?6828377(77,37758=:>::???;;57==1:3:;;8:77<6<?>>8==?;:;@?>>@@@;;;>5;:<9>?:><>@@@AAACB:=8889)89>888888(8==>?9>>@@A>>>@@:????/?@@>A;A<AA<@@@A<=<=B=@===>C;;;;5///999;@B@??>>>@@A==9==>==6<<=<AA@<AB@A
@ATNG8:02497:03082
GATGGTAGCGCGACGAGCGTAGACCCAGAAGATCAGGAACTCTAGAAGAATTCAGATTTTTAACACGAGAGTAAACGTAAAAAGAAGGTTTACAAGACTCACGTTAACAATATTGCAGCAGTACGCACACAATCGAAGCGCAGTAAGGATGGCTAGTGTAACTAGCAAGAATACCACGAAAGCAAGAAAAAGAAGTACGCTATTAACTATTAACGTACCTGTCTCTTCCGAAACGAATGAGTACGTGTGCGACGTGTCTCCTCCATCGAATCACGAAAGTCT
+
CCBC?CCCCBBBAAACAA@BBCBBB=BBB@DCDDBB?B@CBBBBBB@BB?B?BC?=?><>.?=AAC>>?CCBBB=AA@ABBB2A@=A5;;.;CC>CBBBDEE@@=?;?A?BBC?BB??@CCDDDDBBBBBB<@B??<ABAACC@@=A=A;;7;CBABCBC@BBBBBB?AA=ABB=@@???8<>>;99::9(8>:>=>=@@@;;7;=@@=>1819>AAA@CCBBBBB?B@BBB=BAA>ACBBBCCCCCAAABBBB?@@B?>:6515=<<>;AA?@::93;>>>
@ATNG8:02505:03075
GATGGTAGACATATCGTACTCTCTGTACTCATTCGTTTCTGAAGAGACAGGTACGTTAATAGTTAATAGCGTACTTCTTTTTCTTGCTTTCGTGGTATTCTTGCTAGTTACACTAGCCATCCTTACTGCGCTTCGATTGTGTGCGTACTGCTGCAATATTGTTAACGTGAGTCTTGTAAAACCTTCTTTTACGTTTACTCTCGTGTTAAAAATCTGAATTCTTCTAGAGTTCCTGATCTTCTGGCGCGTATGTATGTCGCCTACCATCGAATCACGAAAGTCT
+
9>:>266695=666<<@@@BBBCCCBBABA@@9@:::39A@@=A@@@?>=7>>?AB;?;?AA@<C@BBBBBB@>>99999:'8=17577(739;<@=@;:;2:BBA@D@BBCCJDDD>BBC@B?BBABBBCC@CCAA?@CCECAAACCCCBBCCC@CCB?BB?B?BAACBBCBB<@????.;5;5;;BC:BBCCG>CCCBBBDBAC>CCBB,AAAAA=A=CD@AAAB@A@?B@CCCBCB@BBC@DED;;;AAABCCCCCB=A;;7;@@AB>AACCCCE>BBCC
@ATNG8:02508:03062
GATTAGGCACTGCGCACACATCCCAGAAGATCAGGAACTCTAGAAGAATTCAGATTTTTAACACGAGAGTAAACGTAAAAAGAAGGTTTTACAAGACTCACGTTAACAATATTGCAGCAGTACGCACACAATCGAAGCGCAGTAAGGATGGCTAGTGTAACTAGCAAGAATACCACGAAAGCAAGAAAAAAGAAGTACGCTATTAACTATTAACGTACCTGTCTCTTCCGAAACGAATGAGTACTATAGACTATCTGAGACTACCATCGAATCACGAAAGTCT
+
;<?39=394555;99566;;<<>6==@8<@@>;<4;=ABA@@@B@CB:<;;DECCCCD3B=??AAA???>?G>??ABBBC5BD?B=ABB7ACC?CBBA@ABCD?C?BA?AAC=@AA@BBBBCCDEEDCBB@BD@@<?AAAAABB=A?A@@=@CBBBCBC?BBBBBB?BC>BBB?BBCCC:8958>>AAAA)>?8:767=>===:=8<<97485<:A@@;@A@:::??C=AAA=@?>9>ABCAA@BAA875:77544=>;?;B<B5==BBB<@@@>@?>3;>98
@ATNG8:02510:03103
GATGGTAGTGATACAGATCAGACACCAGAAGATCAGGAACTCTAGAAGAATTCAGATTTTTAACACGAGAGTAAACGTAAAAAGAAGGTTTTACAAGACTCACGTTAACAATATTGCAGCAGTACGCACACAATCGAAGCGCAGTAAGGATGGCTAGTGTAACTAGCAAGAATACCACGAAAGCAAGAAAAAAGAAGTACGCTATTAACTATTAACGTACCTGTCTCTTCCGAAACGAATGAGTACCTCTCAGACGCTCGTCTACCATCGAATCACGAAAGTCT
+
;===9B?CCCBB;;;>>>?C?>==@;;;;7::::::4:49:;8=8=6==58178333333$31799<><@@@@?8:7;:999'9@2949<<0<CC@CBCBCCCBA>B?ACACCC@CBBBBCCBBBBCBAA@A=AABB?B@@@A@??=B?@A@?@CBBBBBC@DCCDDD@:000@@*00;>=5;9;5988787$7=<?7;;>>@@@<@:;:;=3;5;;@@@<@A@ABAA?C?AAA<AAA?AC@@???=ABDCBCCC??;@@///9757588@;>9????@9?AA@
@ATNG8:02523:03091
GATGGTAGTCTCAGATAGTCTATAGTACTCATTCGTTTCGGAAGAGACAGGTACGTTAATAGTTAATAGCGTACTTCTTTTTCTTGCTTTCGTGGTATTCTTGCTAGTTACACTAGCCATCCTTACTGCGCTTCGATTGTGTGCGTACTGCTGCAATATTGTTAACGTGAGTCTTGTAAAACCTTCTTTTACGTTTACTCTCGTGTTAAAAATCTGAATTCTTCTAGAGTTCCTGATCTTCTGGTCTACTACACTGTACTCTACATCGAATCACGAAAGTCT
+
C<99<?==BDCCCEAABHCBBBCABBDCBBBC@BBBE>CC?B@BCBBDCC:;6@>?:@;@>@A?B?@@CA<A=BB;?@BBB2BB>??CD>A?@@;@@@;BC8;;@??A=BBCCBBBC@BBC@D@DCDBEBCCAHDCC@DCCBBBC@A@@@;;;A@=A;;8:C?A=A?@;:9@BB>?;;;;.;5;;;;;;.;@>@B:@@BAAAFCCD?BBBB2AABBB?B?DC=@@@;;;<5<5;AADDA?AAB?CCCBBBBCCCCFJHGBBBBBBDBBB@DEBBBA@<@@@?
@ATNG8:02539:03086
GATGGTAGGCACTGCGCACACATCCCAGAAGATCAGTAAACTCTAGAAGAATTCAGATTTTTAACACGAGAGTAACGTAAAAAGAAGGTTTTACAAGACTCACGTTAACAATATTGCAGCAGTACGCACACAATCGAAGCGCAGTAAGGATGGCTAGTGTAACTAGCAAGAATACCACGAAAGCAAGAAAAAGAAGTACGCTATTAACTATTAACGTACCTGTCTCTTCCGAAACGAATGAGTACGTGTGACGTACGTGAGCTACCATCGAATCACGAAAGTCT
+
55=;2///)////7/55=>666=@@8<;;7;65577///)//777<;7<<7;79:;99999$5.59999-----(---5666$--07)555&5::7<==:554:;-71//)/663////:;9;;;666>>=@=995:5:=>>;;;<-5.555.44;;:;;>7<:;833-33-378288:99.73/(/////$--(----/38883737=::37379:::,////556;>:>>>7<5525;:?=888:>B=BB?;:::9:;99433433333,3333787.8;33
@ATNG8:02496:03124
GATGGTAGCATCATGCATATCTCACCAGAAGATCAGGAACTCTAGAAGAATTCAGATTTTTAACATCGAGAGTAAACGTAAAAAGAAGGTTTTACAAGACTCACGTTAACAATATTGCAGCAGTACGCACACATCGAAGCGCAGTAAGGATGGCTAGTGTAACTAGCAAGAATACCACGAAAGCAAGAAAAAGAAGTACGCTATTAACTATTAACGTACCTGTCTCTTCCGAAACGAATGAGTACGAGAGTCAGAGCAGAGCTACCATCGAATCACGAAAGTCT
+
55<<7<BCCEFECCBBECHEDCAAB@BBE?BAA9958@8;??784:7;;7B<>:973333$348333;888:==;155/////$//(/(///&.67.55876668805-26355525557==>CCCEDBBBAAACDE@C@@@BBCC@C?BBB?CBBBCDDA?CCDBAA>AB>ACD;?????8?>>;=::;;+:@:?888ABBCB7:6;>=>5;4;=@@@<@@@ABBB?B@DEE@C::9:BBBABBA??@BBBCCAAABCBBBB>:6:?>AA<A@??BBA<A@@@
@ATNG8:02514:03122
GATGGTAGTACATGATAGACGACACCAGAAGATCAGTAACTCTAGAAGAATTCAGATTTTTAACACGAGAGTAAACGTAAAAAGAAGGTTTTACAAGACTCACGTTAACAATATTGCAGCAGTACGCACACAATCGAAGCGCAGTAAGGATGGCTAGTGTAACTAGCAAGAATACCACGAAAGCAAGAAAAAGATGTACTCTATTAACTATTAACGTACCTGTCTCTTCCGAAACAATGAGTACTGCGTCTCACTCTCGCCTACCATCGAATCACGAAAGTCT
+
:===:A=BA;<66655=<=>BCBBCACCC@A@;<<<>>95999533633-429::;>???+@=BBCCBBDDCGH@CCBBBBB0BF>A5;;;&9AA7@@?@B@@@C?A>AD?BBB?BBBB@@@CB;;:BAAACACCDC?BBBBBDAA<A=ABB>BCAAAB<;6;AA@;:69A>A??;?>===,:::3:>@@@.?A=>??>;A===<>;>@??<?<?>??B=A===<;:0818::/;=9;;;>::;:9>:A@A@@B@@@@AB>BBB@C@@AC@A@@@;;;0;CCB
@ATNG8:02514:03159
GATGGTAGGACGAGCGTCTGAGAGGTACTCATTCGATTTCGGAAGAGACAGGTACGTTAATATGTTAATAGCTGTAACTTCTTTTTTTCTTGCTTTTCGTGGTATTCTTGCTAGTTACACTAGCCATCCTTACTGCGCTTCGATTGTGTGCGTACTGCTGCAATATTGTTAACGTGAGTCTTGTAAAAACCTTCTTTTTTTACGTTTTACTCTCGTGTTAAAAATCTGAATTCTTCTAGAGTTCCTGATCTTCTGGTGTCGTCTATCATGTACTACATCGAATCACGAAAGTCT
+
=BBD@C@@?@BAC>>>===9599929@>=95/)////:5:;:;:;:<<5668===<;272////7272777-----(-6069=<===#97295555'555569974//)//99/516>=;;;;;6999+/+/@@@BD;;6;E;;7;BABCCBCBGC;;;AAA6;:?<@B@C@DCA???=<;5:44444$4395::<<<<<#5/;<;;+//5777////27779'7<<55157<;59;;555:.5.5::=54.4==9@:::@@9:9@BBC999A@??ABBBC;:9BCA@A<@@@B
@ATNG8:02515:03127
GATGGTAGCGCATATCAGCGCAGCCCAGCAAGATCAGGAACTCTAGAAGAATTCAGATTTTTTAACACGAGAGTAAACGTAAAAAAGAGGTTTTACAAGACTCACGTTTAACAATATTGCAGCAGTACGCACACAATCGAAGCGCAGTAAGGATGGCTAGTGTAACTAGCAAGAATACCACGAAAGCAAGAAAAAAGAAGTACGCTATTAACTATTAACGTACCTGTCTCTTCCGAAACGAAGAGTACGATGAGATCTCGTGTGCTACCATCGAATCACGAAAGTCT
+
=>:@.444455==>@===<C:<///)////7999=<<8<9<;===<<4=907,38:444444#439::>>>>>;97.77000000#///)///'//;59;;;;<:9::(458839==055:9:<<@@AB;;;BBB>AACC@CBBDBBCC?B>C;;9;BABBB:;4:A?;;8>AB?BAA998??C>887?=@@@@@%::0----89;;<15222295;9;;;;9;@=@000=87:099,444.4:99>BC??>==?BBACB:9878;88387222.57345<>5@@??
@ATNG8:02517:03116
GATGGTAGCGAGCGAGTGTGTATACCAGAAGATCAGGAACTCTAGAAGAATTCAGATTTTAACACGAGAGTAAACGTAAAAAGAAGGTTTACAAGACTCACGTTAACAATATTGCAGCAGTACGCACACAATCGAAGCGCAGTAAGGATGGCTAGTGTAACTAGCAAGAATACCACGAAAGCAAGAAAAAGAAGTACGCTATTAACTATTAACGTACCTGTCTCTTCCGAAACGAATGAGTACGAGAGTCAGAGACACACTAATCGAATCACGAAAGTCT
+
BCCC?CCCCBBBBCBDDCCCBCCCB?CBC?BBBDBB?B?AACBBBA>BB>B>A>@9999*;<CCCECCCBBBB9?A;;;;;'9@;@299,5:;6<===AACCC?A?AB?ABB>AA?@ABBBBDDDD@@@D@DDDD?BBBBCCCC@C@CA@<@CAAACBB?BBCCBB?BB?BCD??A887):>>;99999(9A:@@AABBFB>;>;@>FD:;7<>BAA=ACBBBCC@C@BBB<BBB=@@CBBBBBBB@ABBCB@A@CAAABBC@BBBB>>>CCCCC=CB@@
@ATNG8:02520:03143
GATGGTAGTGTCATATGAGAGTGTGTACTCATTCGTTTCGGAAGAGACAGGTACGTTAATAGTTAATAGCGTACTTCTTTTTCTTGCTTTCGTGGTATTCTTGCTAGTTACACTAGCCATCCTTACTGCGCTTCGATTGTGTGCGTACTGCTGCAATATTGTTAACGTGAGTCTTGTAAAACCTTCTTTTTACGTTTACTCTCGTGTTAAAAATCTGAATTCTTCTAGAGTTCCTGATCTTCTGGGATGTGTGCGCAGTGCCTACATCGAATCACGAAAGTCT
+
==5;055<<@BCE?>?ABBA@A@@@@?@@@@DAFDCC>CD@CAECCBBAB?BEBBB@@=@CAA>B7@;>@<:49>249::;)48389@?8><<@8;6B<>@;9:59=?49:=::55516>?:?:>>?CB=@@=99;;@CBBBCBBBA@@@AAAAA;@@>=AA;?:>>>>ABAAA=9::>?0=8=8=>>>@1AABCE:::C;;;B@@A4;:;:(9999?=@AGF>BBCCECC?@@@AAA@@<?@??8?;;;;DDCD<:;;:@;@:9:AB@A@EBBBCCD>@:;;
@ATNG8:02526:03139
GATGGTAGTACATGATAGACGACACCAGAAGATCAGGAACTCTAGAAGAATTCAGATTTTTAACACGAGAGTAAACGTAAAAGAAGGTTTTACAAGACTCACGTTAACAATATTGCAGCAGTACGCACACAATCGAAGCGCAGTAAGGATGGCTAGTGTAACTAGCAAGAATACCACGAAAGCAAGAAAAAGAAGTACGCTATTACTATTAACGTACCTGTCTCTTCCGAAACGAATGAGTACGTGTGCGACGTGTCTCCTACCATCGAATCACGAAAGTCT
+
;>>@:==CA@<?9656==BCBCFFC?B;;5955554.47444<::87:92;833499999(94;CECHIEGCCC=?D:999*;C>B5;<;'9AA:CCBCCCCA@<@?AA>BBB>A@BA@@BCCCBBCCEBB?DDDD=BACCBA@?;?;B@@;@BBBBGDD?ABCCCB>AA=BCC?CC@@@:???;99999.:A>A???CCCCA:??A@@16.6?CCCACCBBBBC@C@A@?9?;;6;AADBCBBBFBBBBBBBBBBAAA?BBC@BBA==:>?BBCCC=B;;:
@ATNG8:02540:03115
GATGGTAGCTCTGCTCTGACTCTCGTACTCATTCGTTTCGGAAGAGACAGGTACGTTAATAGTTAATAGCGTACTTCTTTTTCTTGCTTTCGTGGTATTCTTGCTAGTTACACTAGCCATCCTTACTGCGCTTCGATTGTGTGCGTACTGCTGCAATATTGTTAACGTGAGTCTTGTAAAACCTTCTTCTTACGTTTACTCTCGTGTTAAAAATCTGAATTCTTCTAGAGTTCCTGATCTTCTGGCGCGTATGTATGTCGCCTACCATCGAATCACGAAAGTCT
+
<A>>:=:;4556<=>>??B=CBBCBBBABB9959:;:5:B@C@@A@;99?4>B=99.96999:3>49555559;;5;;??>+;;7;:AA0955;49994996;<==>@<@==<?@@@=?AC5;4:@@=;99B@DCDC?CBBBCCCCBBBBDDDBB?BCE@DE?B>AACBBABAA=@@BCC9A?AABC@CGACFECC>BCCCBCBCAB?BBBB2BBBAA=A=AB=@@@;;;A?B@CCCBBB@CBBAECAAABAAAA@@@BBB?BCC?B@AAF>A@CCDCC=CBCC
@ATNG8:02501:03197
GATGGTAGCTCTGCTCTGACTCTCGTACTCATTCGTTTCGGAAGAGACAGGTACGTTAATAGTTAATAGCGTACTTCTTTTTCTTGCTTTCGTGGTATTCTTGCTAGTTACACTAGCCATCCTTACTGCGCTTCGATTGTGTGCGTACTGCTGCAATATTGTTAACGTGAGTCTTGTAAAACCTTCTTTTACGTTTACTCTCGTGTTAAAATCTGAATTCTTCTAGAGTTCCTGATCTTCTGGATATGAGTGACTCGTGCTACCATCGAATCACGAAAGTCT
+
9<:@<:;A<<<=B=<CCICFHBBBBBA@@@5908<<>8>?@E?BCBDCCEACGCBB?A=A?<@8B@BCEGBCBCC@DCCCE5DB>B@A@8A;;9.6<<=<@=<A<<>@<@CCCCBCC@BCD@B@CIBBAAA@>@BEE@CAB@BB@@AADBBBBBC?CCC@CC?B@BBBBBCCDD@BBBCB7@=@;;;;<.;B@@@;@;;;;9@@@B?CCC9@??A@<@@DD@BBCCBBB?B@BCBCCC@CBC?BCCCBCCCCECCCBCBAA::5;@@>@<@???BCD>BBCC
@ATNG8:02523:03170
GATGGTAGGACGAGCGTCTGAGAGGTACTCATTCGTTTCGGAAGAGACAGGTACGTTAATAGTTAATAGCGTACTTCTTTTTTCTTGCTTTTCGTGGTATTCTTGCTAGTTACACTATCCATCCTTACTGCGCTTCGATTGTGTGCGTACTGCTGCAATATTGTTAACGTGAGTCTTGTAAAACCTTCTTTTTTTACGTTTACTCTCGTGTTAAAAATCTGAATTCTTCTAGAAGTTCCTGATCTTCTGGTATACACACTCGCTCGCTACCATCGAATCACGAAAGTCT
+
66>>:=BB?AB@BACC@@@DDDDB?BBBBCAA>@CCC>CC?A?ACCBBBC@CCCCC?B>BDDD?A>ADDDCBCBA;99999:%;?;ABCGI;CCBB@BCGADB@BCCCDD@CCCCCC??;?::6:?@ABBBBBC@CBBB?BCCCCBCBCCBBB@@?<:=00+0@:@@CECBBCCCB@C@@@@.;5;>AAABBBB#ABABB=BCCBBCDCBB=ABAA0@AABB?B>;;6;BAAB?BC?B@ADDBBB>A@@=ABCCCBCBBAC???BBCBBD?BABAA>BBCCBBA<AAA@
@ATNG8:02526:03182
GATGTAGAGAGACTGTAGCGCACCCAGAAGATCAGGAACTCTATAAGAATTCAGATTTTTAACACGAGAGTAAACGTAAAAAGAAGGTTTTACAAGACTCACGTTAACAATATTGCATCAGTACGCACACAATCGAAGCGCAGTAAGGATGGCTAGTGTAACTAGCAAGAATACCACGAAAGCAAGAAAAAGAAGTACGCTATTAACTATTAACGTACCTGTCTCTTCCGAAACGAATGAGTACGAGAGTCAGAGCAGAGCTACCATCGTATCACGAAAGTCT
+
@>A@@;;9@;;BBCCCCBBC@;99,99965?AA@@>@@BBBDDED???492:===>???.;<=<=@BBBBBBB9<7@@@@A0@@>C4;;;*9@@=BCCCCCBCB>B?AA?ABB?@?????ABBAEBA??::3:=>><@;;;>>>C=D@DAA>ABBA?A??<????A@<AA<>>>:>==>A7;:;8=AAAA/::5:///:;??B=A=988?;>187BBB@C@AAABB=@=@@@9??@=@A??>CCBBBBBAAACBBBCBBC>::=1////99<>AAA@@;@A@@
@ATNG8:02539:03176
GATGGTAGACAGTATCGTACTCTCTGTACTCATTCGTTTCGGAAGTAGAACAGGTACGTTAATAGTTAATAGCGTACTTCTTTTTCTTGCTTTCGTGGTATTCTTGCTAGTTACACTAGCCATCCTTACTGCGCTTCGATTGTGTGCGTACTGCTGCAATATTGTTAACGTGAGTCTTGTAAAACCTTCTCTTTACGTTTACTCTCGTGTTAAAAATCTGAATTCTTCTAGAGTTCCTGATCTTCTGGTGTCTGATCTGTATCACTACCATCGAATCACGAAAGTCT
+
BBBB>B:9=9///<<<:<==@@ABCBBCC@A?C=?:=9199-3-33333,3884:::>=;<.344:6=8<A79:9<;;78>::?*>><?A==6<//.)..506:258;@@A<@BB===@@<@DD<@<=<<<<==?=@ABB=AAAAAA@@@@@@AA===7///9==595=@@AAA@@@;>>AAA5A;A:?>AAA79<@AA:???@@@DA@@<@@@>.>><?=4949<8>@@??AA=A:??=<=<7;;<:<>>>=<<?>>>===@@A>??;@@AAA;>@@@:::7:AAA
@ATNG8:02555:02576
GATGGTAGACACGTGTGCTCTCTCGTACTCATTCGTTTCGGAAGAGACAGGTACGTTAATAGTTAATAGCGTACTTCTTTTTCTTGCTTTCGTGGTATTCTTCTAGTTACACTAGCCATCCTTACTGCGCTTCGATTGTGTGCGTACTGCTGCAATATTGTTAACGTGAGTCTTGTAAAACCTTCTTTTTACGTTTACTCTCGTGTTAAAAATCTGAATTCTTCTAGAGTTCCTGATCTTCTGGACGACGCGCACTTGACACTACCATCGAATCACGAAAGTCT
+
55<<5;:?;9666;>665=>655:=>9:;<>@;@BBF?BB?B?BBBCC@?=@?BAA?B=AA??<?@BCCCAA@::488===*;;97::8/9?>>9@0.)-93---77.3567756626<<9@=@A>?>>>><??AA<>>>?;;:;:;@@A==>A7::><@@<A<A@@@===;;7:68>>.;//-/7=;H,99777,//9::99;;;9::;;,:///=7=6??<ABB>;;<<@<@D>??A<====B>>>???===7717=====7717777=9<??@;;;1;;;;
@ATNG8:02572:02572
GATGGTAGAGAGACTGTAGCGCACCCAGAAGATCAGGAACTCTAGAAGAATTCAGATTTTTTAACACGAGAGTAAACGTAAAAAGAAGGTTTACAAGACTCACGTTAACAATATTGCAGCAGTACGCACACAATCGAAGCGCAGTAAGGATGGCTAGTGTAACTAGCAAGAATACCACGAAAGCAAGAAAAAGAAGTACGCTATTAACTATTAACGTACCTGTCTCTTCCGAAACGAATGAGTACTGCGTCTCACTCTCGCCTACCATCGAATCACGAAAGTCT
+
9;C@;>CCCDDCABBCCCCCCA@@@:?BC?@A?@@?;>99??=?=A?BB?B??==:89999$79=@;<=?>BBBC=<9AA???,>A=@4;;/:<;9;A<<<@?CC@CACC@BBB>AABBBCCCCCCCCCCBB>BCCC=@?BCBA>>9@=@@@?ACBCBCBB?BBBBB@=BB@BBB?AA>>>8?@<988787(8>:?;::ABABA;?<?@@@:=:=ABBB@BBBBABA?C?AAB<DBB>BBCCBBB@AABAAABBBBCAABD@DBA?ACBBB?BBAA:;:/0000
@ATNG8:02574:02563
GATGGTAGCGCATATCAGCGCAGCCCAGAAGATCAGGAACTCTAGAAGAATTCAGATTTTTAACACGAGAGTAAACGTAAAAAAGAAGGTTTTACAAGACTCACGTTACAATATTGCAGCAGTACGCACACAATCGAAGCGCAGTAAGGATGGCTAGTGTAACTAGCAAGAATACCACGAAAGCAAGAAAAAGAAGTACGCTATTAACTATTAACGTACCTGTCTCTTCCGAAACGAATGAGTACTATGTAGAGCTCTATACTAATCGAATCACGAAAGTCT
+
CBBB?B@A@CBBBCBDCCCBBBAAA<BBB?BDECBB@B?BCCCBBB>BB7848>@;;;;;*;5;;BCBBBBBBA9@>;;;;;;#5:6;7>>>0;;<8;556A@@@B>AAD?BAB?AACBCCCCBBBDDCCC@=BDCC>AA@ACBBB@C@CA@?@FCCCCBB?ACCCBB?AA>BBB8==777)9>>;99999(9A>C>??CDB@@:=:==>>9=9<@CBB@CBBBCCC?C@AAA<A@@>BBBBBCB@@@CBBBBBBB@BBA@?AA=A>==:<>BCA@@:@@@@
@ATNG8:02577:02597
GATGGTAGATATATGCACGCTCTACCAGAAGATCAGGAACTCTAGAAGAATTCAGATTTTTAACACGAGAGTAAACGTAAAAAGAAGGTTTTACAAGACTCACGTTAACAATATTGCAGCAGTACGCACACAATCGAAGCGCAGTAAGGATGGCTAGTGTAACTAGCAAGAATACCACGAAAGCAAGAAAAAGAAGTACGCTATTAACTATTAACGTACCTGTCTCTTCCGAAACGAATGAGTACACATCGTCGTGTCGTGCTACCATCGAATCACGAAAGTCT
+
EDDD@CBBCBBBCCCGCBCCGGCBA@BBB?AA@@>=9B9<BA?BCC=78186==?:8733$36;@>BBBA==99/87;:999$9@:?4;::&5:A9>@>==>BAA?B?BC?BCCACCBBBBCCEDCCCCCBB@DCCC@BBA@@BAA=A?B@@=@D@@@BCC?BBBAAA@BD?CCC@BBBDC=9:9>AEBBB3@@;>888>@A@@>D;??>>=A8<;BBE?BA@@BCB?B?BBE>CCE>ABBBABCABBAABCCC@@@CBBABCCB@BBAAA@BAAACCC>CBBB
@ATNG8:02577:02606
GATGGTAGGCGACATACATACGCGCCAGAAGATCAGGAACTCTAGAAGAATTCAGATTTTTTAACACGAGAGTAAACGTAAAAAGAAGGTTTTTACAAGACTCACGTTAACAATATTGCAGCAGTACGCACACAATCGAAGCGCAGTAAGGATGGCTAGTGTAACTAGCAAGAATACCACGAAAGCAAGAAAAAGAAGTACGCTATTAACTATTAACGTACCTGTCTCTTCCAAACGAATGAGTACGTGTGCGACGTGTCTCCTACCATCGAATCACGAAAGTCT
+
55<<8<<B>ABBB>>>=;;@;9;AB;A?<8<999>@;@;>>A:558>?<7;033:455555#57<=>CCCC=BBF?BABBBBB0AA>A5;;;<*9>?<;??CCCCCD?B?BD?BBB?BBBBCCCCBCBCCGCCCAECBC?@ABCA@@B5;5;;;7;DCCCCBA?ACBBBB@BC@BBB@BBAAA8?<>;99999(9@;>999B@@@A=B=@@@@:=9<ACAA?ABBBBBB@C@CD?CCC?AAACBBBBBBBBBBBAAAAABBB?>BC?B@>AB<AABDBDC=BB;;
@ATNG8:02579:02605
GATGGTAGGCGTGTGAGAGTCTGCCCAGAAGATCAGGAACTCTAGAAGAATTCAGATTTTAACACGAGAGTAAACTTAAAAAGAAGGTTTTACAAGACTCACGTTAACAATATTGCAGCAGTACGCACACAATCGAAGCGCAGTAAGGATGGCTAGTGTAACTAGCAAGAATACCACGAAAGCAAGAAAAAGAAGTACGCTATTAACTATTAACGTACCTGTCTCTTCCGAAACGAATGAGTACGATGAGAGAGCTCTCTCTACCATCGAATCACGAAAGTCT
+
C=BC@CEC@BCCCCCCCCC@AAAAA6<GDBCC99:C?B=A@CBAAA@AA?A????8888-:;>@A=88B>?>>6::68@@@0?@)0+000(/.726577998>><B=BD:>=?:=<>>?>>>@@@A@>>=@<@BAA9?>??>A6638<A:@=@;:;BBCC@CBBBCB@CC@BBB?@@>?>9<>><@@@?@/9949@@@AA???=@=AB>>;><C?788=@??@===:>:>>>9?BB?A@@>000000=BBAAACC>????@BBB@AAAAA<A>>>???5>?::
@ATNG8:02581:02586
GATGGTAGGCACTGCGCACACATCCCCAGAAGATCAGGAACTCGTAGAAGAATTCAGATTTTTTTAACACGAGAGTAAACGTAAAAAGAAGGTTTTTTACAAGACTCACGTTAACAATATTGCAGCAGTACGCACACAATCGAAGCGCAGTAAGGATGGCTAGTGTAACTAGCAAGAATACCACGAAAGCAAGAAAAAAGAAGTACGCTATTAACTATTAACGATACCTGTCTCTTCCGAAAACGATGAGTACGAGAGAGCACACGTGTCTACCATCGAAATCACGAAAGTCT
+
44==8<<>:=665;99:655995555&5996;::://)/)/---////)/:5:47833333333"3287743333999388:9==;(994949;<<<&<=>6;6655;;;;05.5:38:;03333555<99655>:;;:;@?C<;>>?A@?A;A;A::49CB@A@;B<9887772<:<BB=593337.7771355555$784///7<>>@A<A<;;;A<A8=<8868/6659988494....&..33355558833.....33335687786505...--'--..:89/;///
@ATNG8:02562:02640
GATGGTAGCAGACGTGACAGAGCGCCAGAAGATCAGGAACTCTAGAAGAATTCAGATTTTTAACACGAGAGTAAACGTAAAAAGAAGGTTTTACAAGACTCACGTTAACAATATTGCAGCAGTACGCACACAATCGAAGCGCAGTAAGGATGGCTATTGTAACTAGCAAGAATACCACGAAAGCAAGAAAAAAGAAGTACGCTATTAACTATTAACGTACCTGTCTCTTCCGAAACGAATGAGTACTGCGTCTCACTCTCGCCTACCATCGAATCACGAAAGTCT
+
:<A@8A=CBBBC9:59555<<:@;;49AB?BBB;;:=A=@AA997C>BB?C@BB????==,>:??=BBBBB?>>4;8;9<@<0<A@C?CDD;FGC@==;ACCBCB@C@CC@CBC?BBBBCBBBCDDDBAABB?CCCC8:9CBBBBB>A=A@@<@BBB@CCC?AABBBB?BC@CBB?AA999+7;7188::::&:>:>;;;AAADC<A:??AA8;7:@A@@>@B@AAAA>A@CCC>CBB>??BAABB@@@?@;;;BBBBBBBB@CCC@CBBBB?BAAA;;;6;B;;
@ATNG8:02569:02637
GATGGTAGAGAGAGCTCTCTCATCTTACTCATTCGTTTCGGAAGAGACAGGTACGTTAATAGTTAATAGCGTACTTCTTTTTTCTTGCTTTCGTTGTTATTCTTGCTAGTTACACTAGCCATCCTTACTGCGCTTCGATTGTGTGCGTACTGCTGCAATATTGTTAACGTGAGTCTTGTAAAACCTTCTTTTTACGTTTACTCTCGTGTTAAAATCTGAATTCTTCTAGAGTTCCTGATCTTCTGGTGTCTGATCTGTATCACTACCATCGAATCACGAAAGTCT
+
9<<<>B<ABB;;;DC>==?>@==66256==@C@BBCC>CCAC@AA@ABCB@BB@::3917;8=4:488=A@@>33,333333#3=6>A=<48-.(-.)--(/6(333388.22558?AA<@;;7;<>>?>>@@@<@@@@587@===???>@@?888>:888:==8=;>>>?>==>?:>>>==/<19188888(8=889*8==;;;>:::1///).../7283??:>>><8889>;@A??;:5:>?;:;;@?AB@>>>>@BAA@===9==89=7///<===2:>@=
@ATNG8:02576:02656
GATGGTAGCGCGACGAGCGTAGACCCAGAAGATCAGGAACTCTAGAAGAATTCAGATTTTTAACACGAGAGTAAACGTAAAAAGAAGGTTTTACAAGACTCACGTTAACAATATTGCAGCAGTACGCACACAATCGAAGCGCAGTAAGGATGGCTAGTGTAACTAGCAAGAATACCACGAAAGCAAGAAAAAGAAGTACGCTATTAACTATTAACGTACCTGTCTCTTCCGAAACGAATGAGTACGATGAGAGAGCTCTCTCTACCATCGAATCACGAAAGTCT
+
CCAA?BCCBDDCDDBBBBCCCA???;@AB@BBBC??=@@BBBAABB>BC>B>AABBBBCC3C=AACACCCCA@@;?A@ABBB5BC@D<AAA9AAD?A@@BCCBBB@C?CC?BBB>AACBCCCCCCCFCCCCC?CBBB?BBBBBAAB<A<A@@>ACCBBAAC?BCCBBB@BB@BBB;@@999+9<<789888(8A=C<;;AAA;:7:;?>AA:=9<A@@@=@A@@ABB?B@BBB>C>><?DBBBBBBBBBBA;=@@@>>>>><<>@<@???@<@A???;:5:000
@ATNG8:02578:02615
GATGGTAGCGCACACATAGATACAGTACTCATTCGTTTCGGAAGAGACAGGTACGTTAATAGTTAATAGCGTACTTCTTTTTCTTGCTTTCGTGGTATTCTTGCTAGTTACACTAGCCATCCTTACTGCGCTTCGATTGTGTGCGTACTGCTGCAATATTGTTAACGTGAGTCTTGTAAAACCTTCTTTTACGTTTACTCTCGTGTTAAAAATCTGAATTCTTCTAGAGTTCCTGATCTTCTGGAGATACACATGATACTCTACATCGAATCACGAAAGTCT
+
ABCC?BABBBCBCC:;;CBDDCCCCBBACBCC?A??>:@B=B?CCDCCCC@BCBBB?B=AAAA=B@C@A@BCBBC>;;;;;);@=@AFF::;BB@BBC?BA?BB@CBB=AADCCCAA?AHLAC?BEFJBAAAACCCCACE;;;AA;;;@@@@@==9@00+0<:<8=?ABBBBDD<>;;;;-;;A=;;;;.:@??A<BAAABA@@AA=BBBB2ACC;;;;ACCACCBBB;;:;@CCC;;;@CCDA;:;CCCECDCCC;:::A::8AA@??<>AA?@@C>BCBB
@ATNG8:02591:02639
GATGGTAGTGTGTCTCTGAGAGTAGTACTCATTCGTTTCGGAAGAGACAGGTACGTTAATAGTTAATAGCGTACTTCTTTTTCTTGCTTTCGTGGTATTCTTGCTAGTTACACTAGCCATCCTTACTGCGCTGCGATTGTGTGCGTACTGCTGCAATATTGTTAACGTGAGTCTTGTAAAACCTTCTTTTTACGTTTACTCTCGTGTTAAAAATCTGAATTCTTCTAGAGTTCCTGATCTTCTGGTAGAGCGTGCATATATCTACCATCGAATCACTAAAGTCT
+
A;CD<=@</0/<<A06695944=::;;;>BBB?BBDH>CB?C@BBCBAA@?A99594949:54.59<:<<<;;99499999(9@79:5>4559A=BBB:??4995<<A=BAAABAAA>AAB>A<@ABBAA@@@@;;;6:;<<=000==009@@9904885::2708>@AC:;:D<<9999&9<@:99999$4>:>:/55@@@@?=9949999(5>999=A=@C>@B@@@:;6;?CCDD@@<@;:4:AAAACA;;<BCAABB;;;B8;;;CC>A;;;BAC=CC;;
@ATNG8:02542:02674
GATGGTAGTGTCAGTGCGCGTCGTCCAGAAGATCAGGAACTCTAGAAGAATTCAGATTTTTAACACGAGAGTAAACGTAAAAAGAAGGTTTTACAAGACTCACGTTAACAATATTGCAGCAGTACGCACACAATCGAAGCGCAGTAAGGATTGCTAGTGTAACTAGCAAGAATACCACGAAAAGCAAGAAAAAAGAAGTACGCTATTAACTATTAACGTACCTGTCTCTTCCGAAACGAATGAGTACGAGAGAGCACACGTGTCTACCATCGAATCACGAAAGTCT
+
55<<7<<>9:666<<<;;?<<<<<=9<<;8549449.4.44<455>9;;8:4377@@ABC1@7@88<BBB@?@B=>>@CCCC2@@;>4:;;*:BB>BBBBCBCCCAC@EC@A?@?BA??@BBBCCCCA@ABB@BBAA@AAAABBCC?EACC<;;CCABBCC@DAAAAA?994:B@8<=9898*8961778787%6:6;888@>?>><><A@@A8<5:=B<<7;C@@?CC=@=:99/999399?=<>@???AA@=A@@A@887999<=8<79::4:9<89:@9@::9
@ATNG8:02547:02666
GATGGTACAGACGTGACAGAGCGCCAGAAGATCAGGAACTCTAGAAGAATTCAGAATTTTTAACACGAGAGTAAACGTAAAAAGAAGGTTTTACAGGACTCACGTTAACAATATTGCAGCAGTACGCACACAATCGAAGCGCAGTAAGGATGGCTAGTGTAACTAGCAAGAATACCACGAAGCAAGAAAAAGAAGTACGCTATTAACTATTAACGTACCTGTCTCTTCCGAAACGAATGAGTACTATGTAGAGCTCTATACTAATCGAATCACGAAAGTCT
+
;:5=066?;A>CAA;:6;;==CCC@CEC?AAABA@9@?98/96//)//(/0-///(////$/069:;;899:::39<;;;::*::4;:==>.756632225556626598388?:?;;;??>>>>>ADC@>=:=====AAAA@<;;=@:===188=886>@;@@@@A@;??8;;;:=>==8=8819;?>>/;:3::7;665>><A<AAAA<A=;;;>>:>777;77185;>>7<;;7;??AA;;;888==;;;===@@CAAAA<>?>?;??>@888-8=>>
@ATNG8:02552:02698
GATGGTAGCACACGAGATCTCATCGTACTCATTCGTTTCGGAAGAGACAGGTACGTTAATAGTTAATAGCGTACTTCTTTTTCTTGCTTTCGTGGTATTCTTGCTAGTTACACTAGCCATCCTTACTGCGCTTCGATTGTGTGCGTACTGCTGCAATATTGTTAACGTGAGTCTTGTAAAACCTTCTTTTTACGTTTACTCTCGTGTTAAAAATCTGAATTCTTCTAGAGTTCCTGATCTTCTGGATATGAGTGACTCGTGCTACCATCGAATCACGAAAGTCT
+
6:=B9=BCCCCDCCCCCCCBBBBBCBCCCCEA=@@@@:@B>B?BBCCC??=?DBAB>A>ABGE@D>AAABCCCCC?BBBBB3A?:?988-7AAA<??B?AB?BBBBBB>>>>>@A@@<?AA<A=@@>??>>><@@AA<>>@===>>>?ABB;:;@;:;:;@@<@<==<AAAAAA8>?AAA5@:>9>>CAC.AA;;;29=<557;99949=;=/?>==A=A<;;7:>?@===<@<>AAA?A:><;5<AAA@;=;=@A@>@>A@>>@9>>>>>8==>@>>A7>>>>
@ATNG8:02554:02691
GATGGTAGCGCATATCAGCGCAGCCCAGCAAGATCAGGAACTCTAGAAGAATTCAGATTTTTAACACGAGAGTAAACGTAAAAAGAAGGTTTTACAAGACTCACGTTAACAATATTGCAGCAGTACGCACACAATCGAAGCGCAGTAAGGATGGCTAGTGTAACTAGCAAGAATACCACGAAAGCAAGAAATAGAAGTACGCTATTAACTATTAACGTACCTGTCTCTTCCGAAACGAATGAGTACGTGTGCGACGTGTCTCCATCGAATCACGAAAGTCT
+
;:?:7;>>BBK@666=;?>@AA@@>2>0//2//--88(/)/999;==9<<8;6446>AA@>+C?CCCCCCCCCCD>CCCCCCC5BD=B2:::-;CC=CCCBECDBB?B?CB?BBB>BBB=??DDBBBCDCCCC@CBBB?BA@@BAAB;A=AAA=@CBBBDBB@ABCCBB>BC?CBC?@@777)9>>;@@A<BBBB@BBB@@@CCD@E@CCCB@B?@BC@@>@CCCBCC@D@AA@<@@?=>>>BBBBBBB@A@BBBB@@@BB><>==AA@FA=>>=<6<=<<
@ATNG8:02559:02665
GATGGTAGTATAGAGCTCTACATAGTACTCATTCGTTTCGGAAGAGACAGGTACGTTAATAGTTAATAGCGTACTTCTTTTTCTTGCTTTCGTGGTATTCTTGCTAGTTACACTAGCCATCTTACTGCGCTTCGATTGTGTGCGTACTGCTGCAATATTGTTAACGTGAGTCTTGTAAAACCTTCTTTTTACGTTTACTCTCGTGTTAAAAATCTGAATTCTTCTAGAGTTCCTGATCTTCTGGGTGCGCTACAGTCTCTCTACCATCGAATCACGAAAGTCT
+
BBBA:=>>DDEAB;<<<<<<<==@@ABBAAAB?A:::5:@>B???>BBBB?BBCCB?B>AABC?B@BAB====;=<@@BCB/::5;;>=4=A?=;:;>:@A;=<=>;:5;===?@>>:>A@D=AA=>>>>?<A??A:>>?@??@===ABB;;;@<;;;=BB<?;?@@@AAAA@;?>AFE6@<><>?AAA/A@@@>7@A>>>@>;<9<AACA.@999A;A<AA;C===6665;5;;===A;A???7;=;@@AA@@===@@@A===69666;4;36666606;<>
@ATNG8:02559:02693
GATGGTAGTGTCATATGAGAGTGTGTACTCATTCGTTTCGGAAGAGACAGGTACGTTAATAGTTAATAGCGTACTTCTTTTTCTTGTCTTTCGTGGTATTCTTGCTAGTTACACTAGCCATCCTTACTGCGCTTCGATTGTGTGCGTACTGCTGCAATATTGTCAACGTGAGTCTTGTAAACCTTCTTTTACGTTTACTCTCGTGTTAAAAATCTGAATTCTTCTAGAGTTCCTGATCTTCTGGAGATATCATCAGCGAGCTACCATCGAATCACGAAAGTCT
+
44495;<=?CCCA666<<<<;:>??955:<<=9<==>3;;0616;=<>@A?@B@BA?B=@>@A?B>BACAA:99?=:0000$0>*0//::2:;<<255<7;<8::8<<>:>CCBECAA@ACIAE?BBBBBBBC?CBCC=@@CAAAACC@@@CBCBG@EBC?BB<<6;@AAAAAAA=A<<;0;4;=??@@3??=@B7;;C@AAA@@@5;;;;*::;ABBD@CC@CICBA@@=@@@@@C@A=A@@<A@@CBBGHCCHCBBBDBBBC=@@@@B<@@A@BBH>BBCE
@ATNG8:02561:02702
GATGGTAGGTGCACATGAGTGTATCCAGAAGATCAGGAACTCTAGAAGAATTCAGATTTTTAACACGAGAGTAAACGTAAAAAGAAGGTTTTACAAGACTCACGTTAACAATATTGCAGCAGTACGCACACAATCGAAGCGCAGTAAGGATGGCTAGTGTAACTAGCAAGAATACCACGAAAGCAAGAAAAAGAAGTACGCTATTAACTATTAACGTACCTGTCTCTTCCGAAACGAATGAGTACTGCGTCTCACTCTCGCCTACCATCGAATCACGAAAGTCT
+
56?;8=B=:BCCC?CCCEBBBAAAA?ABC@BDBE@?=@?@DCCBCC@BB@C?BBD@@@@@0@=BCDCCCCCDCC>@@@DDDD1CC<@4:;:.;>?=@CBBBCCCB?@>??8???<@@BBBBBBCCCCDCCCC?CBBB?BBBBAAAB>@=@::7;BABBCCD?AAABBB@BB@>>>;>>???8@@>;<===?.?@;@==>BCC@@:=:>CAA<A;?@CCD@CA@@DDD?A>@CC=CBB@@??BCBBBACCBCBCCBBBCCCDABCB?BAA@?=@@AABBB?BBDE
@ATNG8:02570:02682
GATGGTAGACACGTGTGCTCTCTCGTACTCATTCGTTTCGGAAGAGACAGGTACGTTAATAGTTAATAGCGTACTTCTTTTTCTTGCTTTCGTGGTATTTCTTGCTTAGTTACACTAGCCATTCCTTACTGCGCTTCGATTGTGTGCGTACTGCTGCAATATTGTTAACGTGAGTCTTGTAAAACCTTCTTTTTACGTTTACTCTCGTGTTAAAAATCTTGAATTCTTCTAGAGTTCCTGATCTTCTGGATAGCGACGCGATATACTACCATCGAATCACGAAAGTCT
+
66==9=CBACB;;5:555;=:::=A959;??@<BBDD?CC?B?B:99?<=18397;5;288@@8?9;9:9A?=8B89?AAA.>><????9:@@@00/98/990222.555.55669;896//-/6<3;;A>;88>;?ABB68:89666=;<<?>><9728577>?7;7:??@>>>AA;:;;=</:4:5;=?@@/??@@?:?@???B?>>>;:@@@,=////@9=9>>:9;=///67=76;;>>><>AA=AAAA@@@?=>=>>>@@>?>?<?>>>A=@??DABB:B>>>
@ATNG8:02571:02684
TATGGTAGTGATACAGATCAGACACCAGAAGATCAGGAACTCTAGAAGAATTCAGATTTTTAACACGAGAGTTAAACGTAAAAAGAAGGTTTACAAGACTCACGTTAACAATATTGCAGCAGTACGCACACAATCGAAGCGCAGTAAGGATGGCTAGTGTAACTAGCAAGAATACCACGAAAGCAAGAAAAAGAAGTACGACTATTAACTATTAACGTACCTGTCTCTTCCGAAACGAATGAGTACTATGTAGAGCTCTATACTACCATCGAATCACGAAAGTCT
+
>;;9499:///988:@@ABBCD@@A@BBB@D;;;957<7<<=6;9C@;;::=?@:;9555$56;@@>><A00,/;1:999:::*/424.44)4::58::9:<<;?<><>>;?@A68><8?AABBCDBCCBBC@DCCD>@@CCCBBB?B?B@?<@@@@CCBB?BBBBAA>AD=@AA;??@@@;?==989999(8;755/5///9-/)/2//.5.3(..:7735555559293522'279+..7...5..27777;775:5529;9==6665//(/555DED=C@?@
@ATNG8:02575:02707
GATGGTAGCACACGAGATCTCATCGTACTCATTCGTTTCGGAAGAGACAGGTACGTTAATAGTTAATAGCGTACTTCTTTTTCTTGCTTTCGTGGTATTCTTGCTAGTTACACTAGCCATCCTTACTGCGCTTCGATTGTGTGCGTACTGCTGCAATATTGTTAACGTGAGTCTTGTAAAACCTTCTTTTTACGTTTACTCTCGTGTTAAAAATCTGAATTCTTCTAGAGTTCCTGATCTTCTGGGTCTACGCTCGTCGCGCTACCATCGAATCACGAAAGTCT
+
9;C@;?CBBBBCBCCDCCCCCBBBBBDFCHCCABBBC?DD@C@BBBCCBB?BCBDB?B?BBBC@B@BBBBBBEBA>?@@@?.>A499=;3<@?A<??B=AB?BBBBBB?>>??A?=>:=BB<A<>>>@>>>@=A???<?:::@===??@AE>==?<888>AA<@;@@AAABAAA:>>>CD5A<@;9<999.9;>AA5;8888:@>@@;@DDD/C===A<A<@?;@AAA??=;A9>>@>8868>AA9@>>>=>;==>?@>>@<;<A=@@>@@<>>=ADDC9==<<
@ATNG8:02578:02698
GATGGTAGCACACGAGATCTCATCGTACTCATTCGTTTCGGAAGAGACAGGTACGTTAATAGTTAATAGCGTACTTCTTTTTCTTGCTTTCGTGGTATTCTTGCTAGTTACACTAGCCATCCTTACTGCGCTTCGATTGTGTGCGTACTGCTGCAATATTGTTAACGTGAGTCTTGTAAAACCTTCTTTTTACGTTTACTCTCGTGTTATAAATCTGAATTCTTCTAGAGTTCCTGATCTTCTGGATATGAGTGACTCGTGCTACCATCGAATCACGAAAGTCT
+
55<=8=BBBCEEABDAAABBB@@?CDBCBCCB@?@@@:@B=B?BBBBA?@@BBCBB?B>AAFD@C?B>?>CBBBB?;;;;;,98/:>DC;ABA?<?<>8=A=??ABBB?>>CBBA;>:>??=A<AAAA>???;@D@A:>;@A::;?A>>>A=>=E<>>>;??:?;?===A?>>>;;;;??2?<?=ABDDD/;;;==06///679<;;5;>?>3;;>>@<@<>>:>B?>>::5:8=A>>>A;>>><AAAA@????===A?>?@@AA<AA@@@<@A>>@@@;@AAA
@ATNG8:02579:02696
GATGGTAGCAGACGTGACAGAGCGCCAGAAGATCAGGAACTCTAGAAGAATTCAGATTTTTAACACGAGAGTAAACGTAAAAAGAAGGTTTTACAAGACTCACGTTAACAATATTGCAGCAGTACGCACACAATCGAAGCGCAGTAAGGATGGCTAGTGTAACTAGCAAGAATACCACGAAAGCAAGAAAAAGAAGTACGCTATTAACTATTAACGTACCTGTCTCTTCCGAAACGAATGAGTACGATGAGAGAGCTCTCTCTACCATCGAATCACGAAAGTCT
+
ABBB@BCCCDCCCDBBBCDCCABBD?BBC@@@@B@A=A>AABBBBC?BB?B>>>>@@?@@2A@BBBAABBDBB@<=;?AAA@0@?;@4;;;.<CD@BAACCCDFF@A?@C?ACB?BBBBCCDCCCDBBBCCC@BCA@<AAAABB??=@AEBB?BCCCCACC=AACCBA?AC?CCC?AA@@@9@??;98888(8>:@==>@@@@@<@<@@AA;?<?ABBA>ABBBBCC?B@BBB<BBB?BBBDDCCBB?@@BB@B>AA===@@::;=A?>>>=A>AABFD=B?99
@ATNG8:02580:02668
GATGGTAGATACTCGCTGATACACCCAGAAGATCAGGAACTCTAGAAGAATTCAGATTTTTAACACGAGAGTAAACGTAAAAAGAAGGTTTTACAAGACTCACGTTAACAATATTCAGCAGTACGCACACAATCGAAGCGCAGTAAGGATGGCTAGTGTAACTAGCAAGAATACCACGAAAGCAAGAAAAAGAAGTACGCTATTAACTATTAACGTACCTGTCTCTTCCGAAACGAATGAGTACGAGAGAGCACACGTGTCTACCATCGAATCACGAAAGTCT
+
:4448;9796------//79;=>>>6?;;6////::6:6:988///(//(/067933333$33755=<;://./(/./7777'793:.555&5;<.96;<<====8<0545843-33355;99<<566;;;=@@9944<788:=A<B=A;;6:@998A<A9A><;>A/775333178799/332+22222$263555622222055A===496;<AAA>????>:<?B?B??+0//(////:9;=>=<;<53339;66333://(/..597<237;<@9?>>>
@ATNG8:02585:02671
GATGGTAGACACGTGTGCTCTCTCGTACTCATTCGTTTCGGAAGAGACAGGTACGTTAATAGTTAATAGCGTACTTCTTTTTCTTGCTTTCGTGGTATTCTTGCTAGTTACACTAGCCATCCTTACTGCGCTTCGATTGTGTGCGTACTGCTGCAATATTGTTAACGTGAGTCTTGTAAAACCTTCTTTTTACGTTTACTCTCGTGTTAAAAATCTTGATTTCTTCTAGAGTTCCTTGATCTTCTGGAGATATCATCAGCGAGCTACCATCGAATCACGAAAGTCT
+
66==9=CCBCCAB;>956=>?:?@@@?@@AAA=BBBC=DD@C@BBCBBBB>AABBB=B4::AA>B@CBBBBBBBB?<;<=<+=>:??@@:@BBC;>90,0=96//.552788888??<;;;=B=AAA?>>>@=CE@@8;;@====>>>>AB????<;;;=@A<?<?@@@@@@??<?A@CB;C8:8:@BAB/@@AAA9@@@=;<?79:68888*9//+/<<<6??<?@@=---29)-)-<9<<7///6667=>>>@BD@?@AB>>>??:==<<<9=@ABAAA9AA>?
@ATNG8:02590:02682
GATGGTAGAGTATCATGTGTATCTCCAGAAGATCAGGAACTCTAGAAGAATTCAGATTTTTAACACGAGAGTAAACGTAAAAAGAAGGTTTTACAAGACTCACGTTAACAATATTGCAGCAGTACGCACACAATCGAAGCGCAGTAAGGATGGCTAGTGTAACTAGCAAGAATACCACGAAAGCAAGAAAAAAGAAGTACGCTATTAACTATTAACGTACCTGTCTCTTCCGAAACGAATGAGTACTGTATCTATGTGTGCGCTACCATCGAATCACGAAAGTCT
+
44::5;<<?C@@666<<<=:94449.444.38:<<@>A@CCCCCCC?BC?C@CDC>>>@>0@?CCDCCCCCBBB=BABABBB5BB=?4:;:*:CB>CBBB@@ACC?C?CC?BBB>BBBBCCBBAAACDDDBB=BDDE<@@CBBABB<@=A??<?CBBBBCB?BABBAB>BB>BBC9==888):=>;::::9:%8>:=888@?<==*/,/:;<1716ACCCACJBBBBB@C@BA@9@;;5;AECCCDBBBBBB@@@ABBAAABBBBB@CA==>=AA:;@BB;A:::
@ATNG8:02544:02727
GATGGTAGCTCTGCTCTGACTCTCGTACTCATTCGTTTCGGAAGAGACAGGTACGTTAATAGTTAATAGCGTACTTCTTTTTCTTGCTTTCGTGGTATTCTTGCTAGTTACACTAGCCATCCTTACTGCGCTTCGATTGTGTGCGTACTGCTGCAATATTGTTAACGTGAGTCTTGTAAAACCTTCTTTTTACGTTTACTCTCGTGTTAAAAATCTGAATTCTTCTAGAGTTCCTGATCTTCTGGGCAGACTCTCACACGCCTACCATCGAATCACGAAAGTTT
+
:>;;.59;;=?>CBCCCBBBBB@@?:54>>00+0::;5;=@C@BCB;;:C=CA=5;49=@>BC=B=A>;>=555<7<@BBB2AA<?@BB=B@AA:;9C@BB999?>?@=@:9:B?::69AA;@?AACCCCCB?DCCD?BBBC@@@B@@@AA@@@=8>:;6:A?A>AABBCBBBB==::9:*9;A<ABBBB0ABBBD>AAAAABAA@B;@>@>,>?@@@<@<@@>A=<<<00+06:::>>A::9:B:ACBBBA;:;@BA@A@=@AB?BBCCC@CCBBCHL@FCC?
@ATNG8:02548:02719
GATGGTGAGTATCATGTGTATCTCCAGAAGATCAGGAACTCTAGAAGAATTCAGATTTTTAACACGAGAGTAAACGTAAAAAGAAGGTTTTACAAGACTCACGTTAACAATATTGCAGCAGTACGCACACAATCGAAGCGCAGTAAAGGATGGCTAGTGTAACTAGCAAGAATACCACGAAAGCAAGAAAAAGAAGTACGCTATTAACTATTAACGTACCTGTCTCTTCCGAAACGAATGAGTACTGTATCTATGTGTGCGCTACCATCGAATCACGAAAGTCT
+
////)//779;;;;>=??66554:.443-38::==?B@DCCCBCC?BB=B>@A@CFELG5FAHCCCBBBBBBA=ACBBBBB0BA=A5;;;*:@A?B@@@????C?C=@>@???<>><796BB999@<0000)////)488883333(5.5<>8=<<<<>=B?BBBBBB@BC????39:::9,7;;5;>>@A1:757.//89>??<?>@>>>:>8=;AAB?AABAAAC6;7;AA;@;;5:@ABECCCCCCAA@>>>>?><>?>99:>AA=??:?;;;CBC=BBCC
@ATNG8:02548:02739
GATGGTAGGACGAGCGTCTGAGAGGCTCTTCGTTTCGGAAGAGACAGGTACGTTAATAGTTAATAGCGTACTTCTTTTTTCTTGCTTTTTCGTGGTATTCTTGCTAGTTACACTAGCCATCCTTACTGCGCTTCGATTTGTGCGTACTGCTGCAATATTTGTTAACGTGAGTCTTGTAAAACCTTCTTTTTTTACGTTTACTCTCGTGTTAAAAATCTGAATTCTTCTAGAGTTCCTGATCTTCTGGGTGCGCTACAGTCTCTCTACCATCGAATCACGAAAAGTCT
+
BCCC@CCD?ABBBHCBBBBCCCCB?BCDB=A:;;0;B=A>BCA@@CC@CCCCCAC@AAAC?B@BECBBBBA@<::::::%9929==<=<,;A@@=@AA>A@;<;;>00,0@>>AB??;?CC<@?@A?@@A>>:>@>>>9>=D><=>?BBBBBBB@BBBB>BB?B?CCBAA>BBB@CBAAB9=:>9;:::9:9#:>=>>.58?;;;A>=<18888(8;;;B=B=@@;@@@?;;;5;8=@@@CF;?<<<6<<<>>>>>A?@@@@=>>BB<>>==@;====:666-6::/
@ATNG8:02550:02730
GATGGTAGCACACGAGATCTCATCGTACTCATTCGTTTCGGAAGAGACAGGTACGTTAATAGTTAATAGCGTACTTCTTTTTCTTGCTTTTCGTGGTATTCTTGCTAGTTACACTAGCCATCCTTACTGCGCTTCGATTGTGTGCGTACTGCTGCAATATTGTTAACGTGAGTCTTGTAAAACCTTCTTTTTACGTTTACTCTCGTGTTAAAAATCTGAATTCTTCTAGAGTTCCTGATCTTCTGGTGTCGTCTATCATGTACTACCATCGAATCACGAAAGTCT
+
6:AG;?ACCCCCCCCDBBBBBBCBECBCBCCC@BBBJ>CD@B@@AACCCB?BBCBB@C@??@C?B?BBBBBBBA?977777'9<8;7522&2;7;9<AA=A@9>=A@??<?>>>>>>><??@<@;>>B=>>>>=@@@A<A>=>>>????A@@@AAA:<<<8::4:=@@@@>@?AA8=7676,68=889999+9>9991966///=88:06677(8=>>A=A=>><>@@=;;:=B<>;@>>C99995555;;;98;>CCA;;;@@@A:?>>>>;>>=><<<5;<<<
@ATNG8:02563:02756
GATGGTAGGACGAGCGTCTGAGAGGTACTCATTCGTTTCGGAAGAGACAAGTACGTTAATAGTTAATAGCGTACTTCTTTTTCTTGCTTTCGTGGTATTCTTGCTAGTTACACTAGCCATCCTTACTGCGCTTCGATTGTGTGCGTACTGCTGCAATATTGTTAACGTGAGTCTTGTAAAACCTTCTTTTTACGTTTTCTCTCGTGTTAAAATCTGAATTCTTCTTAGAGTTCCTGATCTTCTGGTGTCTGATCTGTATCACTACCATCGAATCACGAAAGTCT
+
:///6;<;6:9/----/::445:>8<<<<;55.5444(4<6<7?;BC?C@A>>>00,/4==;>:?;@@@>CCCCC?@AA@@,??59:@@9?99949<@=@C8:;AA@>:?A;:9A@@<@?B?B@CCAA;;;A=@A;;7;BBBBBBBDBBBC@@@B?C@@=@B;@;?:;;BBBBB=@;;;;*99=<99:9:(:>BBAB4A>000000@*000)49@=<:;<?@;00+0::;;:?:><:<<A=9:99>:959:<=<>>@@B>;>>=>299994.3888333(3833
@ATNG8:02564:02732
GATGGTAGACATATCGTACTCCTGTACTCATTCGTTTCGGAAGAGACAGGTACGTTAATAGTTAATAGCGTACTTCTTTTTCTTGCTTTCGTGGTATTCTTGCTAGTTACACTAGCCTATCCTTACTGCGCTTCGATGTGTGCGTACTGCTGCAATATTGTTAACGTGAGTCTTGTAAAACCTTCTTTTTACGTTTACTCTCGTGTTAAAAATCTGAATTCTTACTAGAGTTCCTGATCTTCTGGCGCTCTGTCACGTCTGCTACCATCGAATCACGAAAGTCT
+
59@:5;;ABBAD??>?><<;;5;<<::555<8<<<<5<=;?655;;<;=9==BBB?B<?><@;A<AA===<;;B???<=<,<:.7566-5899.33;4::7@CB>BB:>=>=9>::,//99592766...37289...33999555:999555:277949?<A<ADAA????@8;<ABA2>4:1::9:9*9<<==5=>>?>?@==><>BBB/BAA??;?<@@:=>>>>>>=<A7:8<>>?<???<===>>>===@@AA???CB==:=@CAA<>;::;;:/0<00
@ATNG8:02569:02755
GATGGTAGGCGACGAGTACATACGCGCCAGCAAGAATCAGGAACGTCATAGAAGAATTACAGATTTTTTTTAACACGAGAGAAACGTAAAAAAGAAGGTTTTTTACAAGACTCACGTTAACAATATTGCAGCAGTACGCACACAATCGAAGCGCAGTAAGGATGGCTATTGTAACTAGCAAGAATACCACGAAAAGCAAGAAAAAGAAGTACGCTATTAACTATTAACGTACCTGTCTCTTCCGAAACGAATGAGTACGATGAGATCTCGTGTGCTACCATCGAATCACGAAAGTCT
+
5:998;50+085-----559:@::9:;49///5//)-555(-(------7::64/)/16///6999:999"3-3987;=>;>=5==898989#7;17,33333#333,333;;;;::4636602271599<BCCCECBCBBB??;?BAA?AAAABA983:?BCD>BBCD@BAA>ABA>=<788188818:8888,8<<:88888(57.55568:7>>2967;<<1615>BBB?BCAA@BB@D@CCB=BAA>ABBBBCB=>=BBBBBB===BBBA<>@@:>>>>@;@>;;A@@8A:::
@ATNG8:02570:02729
GATGGTAGACATATCGTACTCTCTGTACTCATTCGTTTCGGAAGTAGACAGGTACGTTAATAGTTAATAGCGTACTTCTTTTTCTTGCTTTCGTGGTATTCTTGCTAGTTACACTAGCCATCCTTACTGCGCTTCGATTGTGTGCGTACTGCTGCAATATTGTTAACGTGAGTCTTGTAAAACCTTCTTTTTACGTTTACTCTCGTGTTAAAAATCTGAATTCTTCTAGAGTTCCTGATCTTCTGGCGCTCTGTCACGTCTGCTACCATCGAATCACGAAAGTCT
+
:;@@7@CECCCCCJCBBCBCDCCBCBBFBBCC>AAA@8=;6:1------8859:8@?7<488==7<>C?557766=:88565$8>6===>8==;<.75<4<A<@@AAAA;>@D===AA<AAC:=:===>>>>>=AAAA<AAAAAA@@@@@AAAAAA<>>><??<?<@@@@@AA@@<@@@AA3>;>;>@BAA/@AAAA7>>>?>??=>>:@CCC.>88:D=B=>>:>AAA:::<A=@@@@AA:88946669;99?<<<=::::?@@A>DA:;;:=>==BBB=BBBB
@ATNG8:02579:02733
GATGGTAGCGCATATCAGCGCAGCCCAGAAGATCAGGAACTCTAGAAGAATTCAGATTTTTAACACGAGAGTAAACGTAAAAAGAAGGTTTTACAAGACTCACGTTAACAATATTGCAGCAGTACGCACACAATCGAAGCGCAGTAAGGATGGCTAGTGTAACTAGCAAGAATACCACGAAAGCAAGAAAAAGAAGTACGCTATTAACTATTAACGTACCTGTCTCTTCCGAAACGAATGAGTACGATGAGATCTCGTGTGCTACCATCGAATCACGAAAGTCT
+
;C@@=@655=BAAAB@@;556<;990955.555:99.405<<<9::4=:28278;99999$925996>@@>@@@7@@@BCCC5CC@C@CCB8@A@799@ACCAAA9;8;D?BBC:9:CCDCCCCCCCBBCIF@BCBGABBBBBB;;6;@C;;5:=??A@<A=@AA@???BB?BCD?AA???8>9939AAAA2@@6773<<@>AA8;7:A<=9=;>>B;;7;A;;;@@@C@BBC>ACCADCAABABBBB>>?AAB999????==>>:>===>8<<;;AAB;@BBB
@ATNG8:02584:02749
GATGGTAGTCTCAGATAGTCTATAGTACTCATTCGTTTCGGAAGAGACAGGTACGTTAATAGTTAATAGCGTACTTCTTTTTCTTGCTTTCGTGGTATTCTTGCTAGTTACACTAGCCATCCTTACTGCGCTTCGATTGTGTGCGTACTGCTGCAATATTGTTAACGTGAGTCTTGTAAAACCTTCTTTTTACGTTTACTCTCGTGTTAAAAATCTGAATTCTTCTAGAGTTCCTGATCTTCTGGATAGCGACGCGATATACTACCATCGAATCACGAAAGTCT
+
44445<<<@=566666;;;>CDEDCBDB@@59.79990;<6;7<>BBCAA;==>;;2;=:48?9<7<BB;55:8:6/0000$/9)//88.6:<<8>>>9>?8;@?BCC@CBBBDDAA?@CC>B@CCCFGDCC?CBCCACCCBBBBBCBBBBBCDC?B@@<@?;?=ABBCCCCBB>A;;;;.;=@=AAAAB0ABBBB=BBCBDCABAB>BABA2ABBCC@C@CD@DDCBBBB?C@BCBCCC>@?A?ACCCCCCCCCBBBBBBBDCC@AAACC@BBBBBCD=C;;;
@ATNG8:02588:02720
GATGGTAGTGCGTGAGTAGAGAGACCGTGAAGATCAGGAAACTCTAGAAGAATTCAGATTTTTAACACGAGAGTAAACGTAAAAAGAAGGTTTACAAGACTCACGTTAGCAATATTGCAGCAGTACGCACACAATCGAAGCGCAGTAAGGATGGCTAGTGTAACTAGCAAGAATACCACGAAAGCAAGAAAAAGAAGTACGCTATTAACTATTAACGTACCTGTCTCTTCCGAAACGAATGAGTACTACTCTCAGAGACACACTACCATCGAATCACGAAAGTCT
+
?@;;.5499999//7///9::5<0/)//9;69<=888.44(3333399,33,3,33544444$45::<<<<B???@9>9;9999'9=:=277*3::5;=<;;BBFC@ABBB?BBB@BCCB@@@BCBBBB@@@B?BBBB=BBBB@@?@08299929A@:97BC@BCBAAA;AA;:8:8;;;;;1=<<8=AAAA/?>:?778>>@CC=A;ABBA7;49:@;;7;A@A@CBAD@CBE?CCB@BBBAABB99:AAA??????BBBBBBBC?B@D@@9==AACCC?CDBB
@ATNG8:02591:02744
GATGGTAGCGAGCGAGTGTGTATACCAGAAGATCAGGAACTCTAGAAGAATTCAGATTTTTAACACGAGAGTAAACGTAAAAAGAAGGTTTTACAAGACTCACGTTAACAATATTGCAGCAGTACGCACACAATCGAAGCGCAGTAAGGATGGCTAGTGTAACTAGCAAGAATACCACGAAAAGCAAGAAAAAGAAGTACGTTATTAACTATTAACGTACCTGTCTCTTCCGAAACGAACTGAGTAACGTGTGCGACGTGTCTCCTACCATCGAACTCACGAAAAGTCT
+
449939:<556;;;=C@@<BCD:9505995:=<<;;7:034;<;::6:>6>8;<945555$5.5@ACCCCDDCC>CCCCCCC5AA=A>BBB9BBB@BBBBBCEA@>@?AA>ABB@BBBBCBBBCCB@@CBCFACB@@=@:;;AB@@=A?D;;:;CCCBBBC?ABB:89<9927;;5<>7777(773888777'3>4=<?>98/574:9=?:849476655177>>>>><A:888*896(,,,,,,,(,,22.222668===>>@9;996;///:*//:;;6555&599;
@ATNG8:02542:02762
GATGGTAGCACGAGTCACTCATATCCAGAAGATCAGTAACTCTAGAAGAATTCAGATTTTTAACACGAGAGTAAACGTAAAAAGAAGGTTTTACAAGACTCACGTTAACAATATTGCAGCAGTACGCACACAATCGAAGCGCAGTAAGGATGGCTAGTGTAACTAGCAAGAATACCACGAAAGCAAGAAAAAGAAGTACGCTATTAACTATTAACGTACCTGTCTCTTCCGAAACGAATGAGTACGATGAGATTCGTGTGCTACCATCGAATCACGAAAGTCT
+
44995;@BBAAADCGCCDFECA@@A9B9;26@D?BCCC?BBCBCBC?BF@C?@?@BBAAB.;7;CCCCCCCCCH?DCAAAAA0@E>B4;;;.;CE?BA@@BBBCD?B?BCACCC999BBBBBBDDEDBCEEC?AAAE?BAA@@@@B>C?BBB?BBCCCCCC?CBBBBB@BB?BBC<AA999+9==8=@AAA2AB?B@?;DBBCE8;7;=AA6;8;ACCC@BCCCACB?A?@?=6?;:5:A@ACBBAACCDBBB?BBAA>?:<::3::::@=A?BC;;;6;@@@
@ATNG8:02549:02767
GATGGTAGCGGCACACATAGATACAGTACTCATTCGTTTCGGAAGAGACAGGTACGTTAATAGTTAATAGCGTACTTCTTTTCTTGTCTTTCTGTGGTATTCTTGCTAGTTACACTAGCCATCCTTACTGCGCTTCGATTGTGTGCGTACTGCTGCAATATTGTTAACGTGAGTCTTGTAAAACCTTCTTTCTACGTTTACTCTCGTGTTAAAAATCTGAATTCTTCTAGAGTTCCTGATCTTCTGGTAGAGCGTGCATATATCTACCATCGAATCACGAAAGTCT
+
55<=.//=00)/7:<=>BB@@AA>>94444:::7:@@@9=@.9.555999?;>@9;9;?98<;934.4<<<<<=;;.4444&33-339990998;=6><<<BB8744<8>:CCB@B@;:6:AA=A=@CCCAABC@CCBB@CCCAAABBDEDBBBCCB?CCCA;:;;@A@A;;;A;;8<DEEL8A?A@A@A=AGJHEGE>AABBDB;;;CACGGI5B;;;C@CFJJBCAAA>00-0<@@>AAB<;;;>CBCBB;:<BBBCBBCDBBBB?B;;;C?BBCBCBB=BBB@
@ATNG8:02550:02785
GATGGTAGTGATACAGATCAGACACCAGAAGATCAGGAACTCTAGAAGAATTCAGATTTTTAACACGAGAGTAAACGTAAAAAGAAGGTTTACAAGACTTACGTTAACAATATTGCAGCAGTACGCACACAATCGAAGCGCAGTAAGGATGGCTAGTGTAACTAGCAAGAATACCACGAAAGCAAGAAAAAGAAGTACGCTATTAACTATTAACGTACCTGTCTCTTCCGAAACGAATGAGTACCTCTCAGACGCTCGTCCTACCATCGAATCACGAAAGTCT
+
=DBB;66?BBB@>??=CBBBDBA<?8:==38<:5956:8=BB>>8<78858677777333$3498977444=;;089:9499'4=39.95)5;;6<>>@:>=9;5:49A8BBC?CCBBBECCBABABBBBC@CBCCABBBCCBBC=?=?:;8;DCCCCBB?BGBCCB?BB?BBA:??0//(//-(-8999+---/889@@A==:=;>>>>:>:>====:=@??=>=;?;>>>8>DC@A@@=000<?@==ABBBBBCBBBB?BBA?BB:99?A@@A???8?A??
@ATNG8:02552:02778
GATGGTAGCATCATGCATATCTCACCAGAAGATCAGGAACTCTAGAAGAATTCAGATTTTTAACACGAGAGTAAACGTAAAAAGAAGGTTTTACAAGACTCACGTTAACAATATTGCAGCAGTACGCACACAATCGAAGCGCAGTAAGGATGGCTAGTGTAACTAGCAAGAATACCACGAAAGCAAGAAAAAGAAGTACGCTATTAACTATTAACGTACCTGTCTCTTCCGAAACGAATGAGTACAGAGAGTACGATATGTCTACCATCGAATCACGAAAGTCT
+
69<=:>DCCCCCCGCC@A@CBBCCE@CBB?BAB@?>>A?BCCBBBB?BB@C@BBBBBBBB1B?AAABCCCB@AA:;;AACCC1AA<B4;;;4;DC@BCBCCCCCC?A?@B@ABB@AAACBBBBCCEDCFBBB?CBBB@BBBB@??B?B?BBA>BBCCCCCC?AAABCB@BB?BBC@BBCBB=@>>;::999(9>:>;;;@BAA@=@=?>>?<?=??B;;8;CB@@@C?B?BBB<AAB?BBBBBBB>>?A>?>BBCBAABAC;;;>>EEA@@<AA>>888*6:;<
@ATNG8:02555:02772
GATGGTAGGCGACATACATACGCGCCAGAAGATCAGGAACTCTAGAAGAATTCAGATTTTTTAACACGAGAGTAAACGTAAAAAGAAGGTTTACAAGACTCACGTTAACAATATTGCAGCAGTACGCACACAATCGAAGCGCAGTAAGGATGGCTAGTGTAACTAGCAAGAATACCACGAAAGCAAGAAAAAGAAGTACGCTATTAACTATTAACGTACCTGTCTCTTCCGAAACGAATGAGTACAGAGAGTACGATATGTCTACCATCGAATCACGAAAGTCT
+
@BCC@CBC@CCBCCCCDCCC@@@CC@DCC@CBBA@@=A=@@BBBCB?AA6:69=9:::;;;%;?CCCGCGCCBBB>BDCCFCD5CB>B6;;7;B@=:;9BABCCC@CABB?BAA>A@BBBBADBBBCDCCBC@CCBB?B???AA@@>B@CCC@CCCCBCCB?BDCCAB?BC?BBC@DB@@@8@>>;==<<>.?A?C999DDCBA:><>@??6949=B@@=@B@@@BB>A?BCD>CAA>AACBCBBBBBBBBBBB>>>@@BBAAAA<@@@>><>DA===<5==;;
@ATNG8:02564:02780
GATGGTAGAGAGACTGTAGCGCACCCAGAAGATCAGGAACTCTAGAAGAATTCAGATTTTTAACACGAGAGTAAACGTAAAAAGAAGGTTTTACAAGACTCACGTTAACAATATTGCAGCAGTACGCACACAATCGAAGCGCAGTAAGGATGGCTAGTGTAACTAGCAAGAATACCACGAAAGCAAGAAAAAGAAGTACGCTATTAACTATTAACGTACCTGTCTCTTCCGAAACGAATGAGTACGATGAGATCTCGTGTGCTACCATCGAATCACGAAAGTCT
+
>>>D<A<A=;??ACAAABC@@@BBC=BA@=@C::;=9A8=BB;AAC?@?<?????A@DDC2C>CCBDBBBBA@@:88;EEFF5BA=A5;;;-:AC?CCBBFDDCC@B?BC=AAB9::CCCBBBCCCCBCBBB?ABAB?BBBBBCBC?A=B:::;DCCCBCB?BBBBAA?BD@BBB999CCC=A9959???@/>>:?;;;;;@@@<@;????=D;@@DBB@BCD@@?G?B?BBB=BBE>AADAABBBCBBBBB>=>=A;;;>>=??<?@A@@:==>>BCB>BBCF
@ATNG8:02568:02775
GATGGTAGCGCACACATAGATACAGTACTCATTCGTTTCGGAAGAGACAGGTACGTTAATAGTTAATAGCGTACTTCTTTTTCTTGCTTTCGTGGTATTCTTGCTAGTTACACTAGCCATCCTTACTGCGCTTCGATTGTGTGCGTACTGCTGCAATATTGTTAACGTGAGTCTTGTAAAACCTTCTTTTTACGTTTACTCTCGTGTTAAAAATCTGAATTCTTCTAGAGTTCCTGATCTTCTGGAGATACACATGATACTCTACCATCGAATCACGAAAGTCT
+
69=@7:A9:55;AACFCDCCBB<;;B?>=AA@9@@@@5>B2616>==>?E<;<;>>7?7555=7<8<>><<;;;<<<<D>C1>>344;:2::;;5;;?9?C=;;:@AB=@BCCBBBDACDE?@?ACBC@;;;?BBBB@BDCBBBBBAAAACB@@@>A@@;?>9=8<?@@@AAAB<?;;::*92929>@>@0@AAAB=@@BBCBCBCC5;;;;*:@@AC@CGDIACCDBA@@@B?BCABBC@EAB@BCBACBBCBCCBBCFCECCC@BBAAB>AAA?@@B=BBBC
@ATNG8:02574:02792
GATGGTAGTGTCATATGAGAGTGTGTACTCATTCGTTTCGGAAGAGACAGGTACGTTAATAGTTAATAGCGTACTTCTTTTTCTTGCTTTCGTGGTATTCTTGCTAGTTACACTAGCCATCCTTACTGCGCTTCGATTGTGTGCGTACTGCTGCAATATTGTTAACGTGAGTCTTGTAAAACCTTCTTTTTACGTTTACTCTCGTGTTAAAAATCTGAATTCTTCTAGAGTTCCTGATCTTCTGGCTCTCGTAGACAGATATACCATCGAATCACGAAAGTCT
+
?BHE@B@DCCCCCCCBBBBBBBBDBCCCCABB=A;;;7;B?BACDCCCCD@DBBBC@C@BCBA?BADCCBBBBBD@DCCCC3AA?ABBD>BBBB?BBC?BC?;;<DCI@CCCCCCCF@CCC?B?BCDDAAAC?CBBB?BCBAAA;;;CCDCBBCD@CCB?;;8;>AACCDCCDB?B;;;;.;<@=;;;;;*;C<;;7;BBBBDBA@@5;<;<*;;;;B>B@BB?BBBABCB@B@CCCDDD@C@A?@BBBBCCCECBBBAA@BCC?@AACD@CCCBDDC?BB@A
@ATNG8:02581:02790
GATGGTAGACACGTGTGCTCTCTCGTACTCATTCGTTTCGGAAGAGACAGGTACGTTAATAGTTAATAGCGTACTTCTTTTTCTTGCTTTCGTGGTATTCTTGCTAGTTACACTAGCCATCCTTACTGCGCTTCGATTGTGTGCGTACTGCTGCAATATTGTTAACGTGAGTCTTGTAAAACCTCCTTTTTACGTTTACTCTCGTGTTAAAAATCTGAATTCTTCTAGAGTTCCTGATCTTCTGGGTCTCTCTCTCACGCACTACCATCGAATCACGAAAAGTCT
+
9;DE:BCBDBCAAAIA@ABCBBBDCB@@@@@@<@BAC>A@?AACBABC??=?@A>>9?;??BCAD?BCC@??>==7BBBBB1:93=;<<2:??C<??C?BB@=>=<>?8==>>??@@=;;;;?;>@@A=>=>;>>>>:>>>;;;A@@@A@A===?;====@@;><>@@@C???A;>?>CB2;7;?<@BBB/@?:::0:;<:;;>=>>5:;:;+;;;;A:=:>>=A@@@///9=7;<A@@@4:8<<6<@?@@@>>>?AAAAA>==@:====A=B>>=7///)/996
@ATNG8:02586:02789
GATGGTAGCACACGAGATCTCATCGTACTCATTCGTTTCGGAAGAGACAGGTACGTTAATAGTTAATAGCGTACTTCTTTTTCTTGCTTTCGTGGTATTCTTGCTAGTTACACTAGCCATCCTTACTGCGCTTCGATTGTGTTCGTACTGCTGCTATATTGTTAACGTGAGTCTTGTAAAACCTTCTTTTTACGTTTACTCTCGTGTTAAAAATCTGAATTCTTCTAGAGTTCCTGATCTTCTGGGTGCGCTACAGTCTCTCTACCATCGAATCACGAAAGTCT
+
;<;;89<>DC@B;<9DCCCBBA@?@;;;<AAA>BBBC=BB?C@CBBCC@@<@AA@?5:58BB=AD?ABA:9:A8;1??999+>C>ACBB<>BAA;???:@A>????@A>BA>?A???9<=>:>;?@@CA@@@<ABBB;>>?A<@@:99>@>::;555;;:<=8=187?@A>>>=7;=>>=1?9=:=AAAA/??@@@:@@@@@@@===8====+<;;;=8<8>><?C>>>@@7;7;A??>?8=898*8>:;;??===>;<;A@@@@:====<7;/--99=43337
@ATNG8:02542:02838
GATGGTAGTCTCAGATAGTCTATAGTACTCATTCGTTTCGGAAGAGACAGGTACGTTAATAGTTAATAGCGTACTTCTTTTTCTTGCTTTCGTGGTATTCTTGCTAGTTACACTAGCCATCCTTACTGCGCTTCGATTGTGTGCGTACTGCTGCAATATTGTTAACGTGAGTCTTGTAAAACCTTCTTTTACGTTTACTCTCGTGTTAAAAATCTGAATTCTTCTAGAGTTCCTGATCTTCTGGAGATATCATCAGCGAGCTACCATCGAATCACGAAAGTCT
+
56;;9==CCCCCCCCCCCCBBDDCDCCBB?AA>@AAM>DDAG@DBBCCCC@EC@AA@D@AA??=A@DBB@;?>>><<@BBA2AB895<<29955159;79;26:@ABC@CCDDFDBB@BCC@C?CFDDABBC@CCBC@CBBBCCCCCBBCCACCD@AAA@CB?B@BABBBBBBB?BAAAA7@=@;;;;;.;CBFD?CCCCCCCBBD@CCCC5BA@BC@F?BB?BBABBBB?B?BBBBBC>@?C@BC<<;BBBBBCBBAA@B;;;>;;;AC@B?@?@@@8@A@@
@ATNG8:02543:02813
GATGTAGGCACTGCGCACACATCCAGAAGATCAGGAACTCTAGAAGAATTCAGATTTTTAACACGAGAGTAAACGTAAAAAGAAGGTTTTACAAGACTCACGTTAACAATATTGCAGCAGTACGCACACAATCGAAGCGCAGTAAGGATGGCTAGTGTAACTAGCAAGAATACCACGAAAGCAAGAAAAAAGAAGTACGCTATTAACTATTAACGTACCTGTCTCTTCCGAAACGAATGAGTACTATAGACTATCTGAGACTACCATCGAATCACGAAAGTCT
+
@?BCAA@;;9;999995555=<<8<=C<;@AB<;697@B@@@?B@@@?@@CBCBCBBB2@=A???BDCDBBB<99;AA@A0AB>B<ABB7AEJ7<;9:@?@?@;?=@@=@AD?DABBBBCCCCCHEC@@C@A@AA>@ACDAA::4;>AAA>ACCCCBBC@BBBA??:?A=@A?>A@977*375.777777$7;9>888?BACB:=88879598>@CCC@CBAABAC?A>AA@8>00*000;@ABBCCBA??AAABBAAAACABB@D:::B@CBBBBCC?CBBB
@ATNG8:02544:02828
GATGGTAGTGTCATATGAGAGTGTGTACTCATTCGTTTCGGAAGAGACAGGTACGTTAATAGTTAATAGCGTACTTCTTTTTCTTGCTTTCGTGGTATTCTTGCTAGTTACACTAGCCATCCTTACTGCGCTTCGATTGTGTGCGTACTGCTGCAATATTGTTAACGTGAGTCTTGTAAAACCTTCTTTTTACGTTTACTCTCGTGTTAAAAATCTGGATTCTTCTAGAGTTCCTGATCTTCTGGGCTGCGCTGATATGCGCTACCATCGAATCACGAAAGTCT
+
BBDF?CCBBBCCCHCCCCCDAABCCC@@@A9;4;:;9,9=4;8=BBCBBB>AABA@=;9ABCB=?<@?@>@00/:2/////$/0)33<<4:?@@=@BB=BC;;:CDCC@CCCCCBCC@CCC?B?CCBCBCCC>AAAB?BBCCCCBCBBBBBCBAB@BBB@CD@C::;BBBBCDDAEBBBB8A;@=;;;;;*;@A@B=BCBCDCCBBBACFCF5FAAA@BA?ACACCBBBBC@C@@AACDC:@99:.::::CCCCBCDCCCCCCCCACCCBC@CBBBBBB=BABB
@ATNG8:02545:02855
GTTGGTAGTGATACAGATCAGACTCCAGAAGATCAGGAACTCTAGAAGAATTCAGATTTTTAACACGAGAGTAAACGTAAAAAGAAGGTTTACAAGACTCACGTTAACAATATTGCAGCAGTACGCACACAATCGAAGCGCAGTAAGGATGGCTAGTGTAACTAGCAAGAATACCACGAAAGCAAGAAAAAGAAGTACGCTATTAACTATTAACGTACCTGTCTCTTCCGAAACGAATGAGTACAGAGAGTACGATATGTCTACCATCGAATCACGAAAGTCT
+
>@@E?BB;;;;CC>>A@;@?@CC>;7;<<8<BB@@?=A=ABBBCCC?BC?B=@??99:::$36<A@BBBAA>@C9A:A?@@@1?@;>2:9.5<<7;<<<<<<@@=@@BB>;;:?CCCCCDBDCCICCCCBB?BC@@=@@@<@@995;@DCD@CCCDCBBA@CBBBBC?BB?BBB:@>999+9@@;=????1?D=A=<=BBB@@5:5;>=>1818ABAB@BBBBABB=@=???9@AB=?A?BAAABBBCCBBBBAAABBBCAA56/59::;<===;;;;1:::;
@ATNG8:02546:02823
GATGGTAGGACGAGCGTCTGAGAGGTACTCATTCGTTTCGGAAGAGACAGGTACGTTAATAGTTAATAGCGTACTTCTTTTTCTTGCTTTCGTGGTATTCTTGCTAGTTACACTAGCCATCCTTACTGCGCTTCGATTGTGTGCGTACTGCTGCAATATTGTTAACGTGAGTCTTGTAAAACCTTCTTTTACGTTTACTCTCGTGTTAAAAATCCGAATTCTTCTAGAGTTCCTGATCTTCTGGTGTCGTCTATCATGTACTACCATCGAATCACGAAAGTCT
+
55<:39:A=:55565;==<<<><<;@@@999@;@;;;5;<8=8<<>@>AA=ABC@B?A?BCCD@C@CBBBCA@BC>@AAA@,AA=@@CC>CBBB?BBE?DC<=;BCBC@CCFCBBCB@BCC@B@CBBBBCBB?BCCC@CAA@CBBBBBBBBBBBB@AAA@BB?B?BBB@@@AAA@BBABA7@=A;;;;;.;ABBC>G;;;CBAAA@@CCDD5CD?A@?B>BB?ABBBBBB@C?CDCBBB@C@B=AAA@CCBBBCCCCCBBBBCC@CBBBC@BACCAA@:@B::
@ATNG8:02554:02822
GATGGTAGTGTCATATGAGAGTGTGTACTCATTCGTTTCGGAAGAGACAGGTACGTTAATAGTTAATAGCGTACTTCTTTTTCTTGCTTTCGTGGTATTCTTGCTAGTTACACTAGCCATCCTTACTGCGCTTCGATTGTGTGCGTACTGCTGCAATATTGTTAACGTGAGTCTTGTAAAACCTTCTTTTACGTTTACTCTCGTGTTAAAAATCTGAATTCTTCTAGAGTTCCTGATCTTCTGGTATGACTAGTGTACTACTACCATCGAATCACGAAAGTCT
+
449939:<;;;>696===BBCBB@@;59@@??:?;;;/5;.526>>>ABC@CEDA@>@<AA;::;@DBCB;:;AB?CBFDD2@@<974;/55>@9=6616@=AAADCC@CBCBDCMIACBB@C@CCCDB;;;=CABA=@BCCDICCCCDEMBBBC?BBCADC@C@CCDCCCBBA<@;;<;.;<@=;;;;.9;===8>>>@AABCCC@CDFF1A@@BCAD@CCAFDBBA@@?B?@@@BAA?@@@=@CCCCCCCCCGCBBCGCDBB@CDBCC@BCCCCCC>CBBA
@ATNG8:02558:02821
GATGGTAGCTATACGTATATCTATGTACTCATTCGTTTCGGAAGAGACAGGTTCGTTAATAGTTAATAGCGTACTTCTTTTTCTTGCTTTCGTGGTATTCTTGCTAGTTACACTAGCCATCCTTACTGCGCTTCGATTGTGTGCGTACTGCTGCAATATTGTTAACGTGAGTCTTGTAAAACCTTCTTTTTACGTTTACTCTCGTGTTAAAAATCTGAATTCTTCTAGAGTTCCTGATCTTCTGGGTCTCTCTCTCACGCACTACCATCGAAATCACGAAAGTCT
+
A@CD?DBACCC?>@BBDDDCBCCBCBA@ACA@?@CCC=CC?C?CCCCBAB?B@DBB?A=AAAA=?=AAABBBBAA?@ACCC17779>?A7?BAA<ABC@CC<A@BBB@=A>>>AA@@:@AA8<5<>>>AA?>:>>>C;A===@@>>>BAAA<<<A<>>><@@<@<@@AAAAA><8>>>ED5@;@<@A?A?.?A888.669///=99><ADDC/AAA@@:>:::6:>A=:::<A<=>A@>@:>=>?9?B@@=>??A;;;???<<<@;<:<86505///;;;4;77/
@ATNG8:02568:02829
GATGGTAGGACGAGCGTCTGAAGGTACTCATTCGTTTCGGAAGAGACAGGTACGTTAATAGTTAATAGCGTACTTCTTTTTCTTGCTTTCGTGGTATTCTTGCTAGTTACACTAGCCATCCTTACTGCGCTTCGATTGTGTGCGTACTGCTGCAATATTGTTAACGTGAGTCTTGTAAAACCTTCTTTTTACGTTTACTCTCGTGTTAAAAATCTGAATTCTTCTAGAGTTCCTGATCTTCTGGTGAGATATGCACGATGCTACCATCGAATCACGAAAAGTCT
+
9@CC?CBD@CBBBA@@AABBB?B@BCDCECC@CAAA>ABAG@BABBBBC?AACCC?A>AAAB?B>??ABBBBBB;??CCC1==:<<??9?A?><<?@<@A<><>BAB@BACCAA??7>@@:>:=<<>;;;>:>C??8<;;;A=<<?@A@?<<<@9<><;>>:@:@>>>>>>?C;A>>>>2<5;7:8888*89999)//////;===18888(8>>>B<A=AA=A@@??>>;><@@>?;;7;;B=@>@A=?>>@A>>=<=>>><=79;>;;7<=<<5666(7;;9
@ATNG8:02569:02835
GATGGTAGTCTCAGATAGTCTATAGTACTCATTCGTTTCGGAAGAGACAGGTACGTTAATAGTTAATAGCGTACTTCTTTTTCTTGCTTTCTGTGGTATTCTTGCTAGTTACACTAGCCATCCTTACTGCGCTTCGATTGTGTTCGTACTGCTGCAATATTGTTAGCTTGAGTCTTGTAAAACCTTCTTTTTACGTTTACTCTCGTGTTAAAAATCTGAATTCTTCTAGAGTTCCTGATCTTCTGGATAGCGACGCGATATACTACCATCGAATCACGAAAGTCT
+
<9;68<=>CCCCCCBAAA@@@CCA@@DCBBBC@BBBB>CC@H@CCCCBBB>A;=?D=C>AACA?B>@@B?<;=>>7;;==<1AB990@>8000::167:3883///66;8>>==BCC><?CC?A?BCCCCDCBACCBB=BBA@<A@@@BAAA@;;:;;;;@CC@CBBB=@@::9B:=>AAA7A;@;;;;:;.:BCCE<?@C??>::9@>AAAA2?988?=?7AA7@BCCBBC>C:>:@@BB:??C=B@>B@@@@A@A@@BBBBBCB@CBBBB?BAAABBB=BBBC
@ATNG8:02573:02859
GATGGTAGCGCACACATAGATACAGTACTCATTCGTTTCGGAAGAGACAGGTACGTTAATAGTTAATAGCGTACTTCTTTTTCTTGCTTTCGTGGTATTCTTGCTAGTTACACTAGCCATCCTTACTGCGCTTCGATTGTGTGCGTACTGCTGCAATATTGTTAACGTGAGTCTTGTAAAACCTTCTTTTTTTACGTTTACTCTCGTGTTAAGAATCTGAATTCTTCTAGAGTTCCTGATCTTCTGGTCTACTACACTGTACTCTACCATCGAATCACGAAAGTCT
+
6:?D:>CBBBBDCCCCCCBBCCBCBBBCCCCC@@BBB=BB>B?CCCCDCD@CBBAB@C@DCCB:?<@@@CCCBCB>;;;;;):A<??BB=BBBB=A@B?CC:;;BCDG@CCCCDCDF?BBB?C@CCECBABB?AABFBCCCBBBBBBBBBBBBCB@BBB>A@?A?ABBBBBBBB>ACBBB8@=?;::9:9:9#:@>@@<BAABCCBCCCAC@CC@BBBBB?B@CE@C???B@@<A@CCBBCB<>>A=ABBBCBDBCCCCCCCBBADD@BBBBB@BBABBA@9@?98
@ATNG8:02574:02847
GATGGTAGAGACACGTCGCAACGTACTCATTCGTTTCGGAAGAGACAGGTACGTTAATAGTTAATAGCGTACTTCTTTTTCTTGCTTTCGTGGTATTCTTGCTAGTTACACTAGCCATCCTTACTGCGCTTCGATTGTGTGCGTACTGCTGCAATATTGTTAACGTGAGTCTTGTAAAACCTTCTTTTTACGTTTACTCTCGTGTTAAAAATCTGAATTCTTCTAGAGTTCCTGATCTTCTGGCGCGTATGTATGTCGCCTACCATCGAATCACGAAAGTCTT
+
BBDG@CCCCDBBBCCBBBBD@CBBBCCCBB@BICC>CC@C@CBBBCCC?CCCCC?C?AAAB@B?BBBBBBB@?8;;;;;,<<9<>@?8@@@A?AAC?>><>>AAAA?BBBBBAA@;@>>:>:=>>?????:>>>>9@<<<;;=>>CB<<<@@D==>>=??<?<>>>?=@A@@<AAAAA5A;A:?=AAC.AA988)//6///<66;;>DDD/AA@?@<@=AA=@>@?::::A:>>AA>>9>>>:>>?>>>:::B><>A>>;>AB=???@@=B>>>977.7733,
@ATNG8:02577:02839
GATGGTAGCATCATGCATATCTCACCAGAAGATCAGGAACTCTAGAAGAATTCAGATTTTTAACACGAGAGTAAACGTAAAAAGAAGGTTTTACAAGACTCACGTTAACAATATTGCAGCAGTACGCACACAATCGAAGCGCAGTAAGGATGGCTAGTGTAACTAGCAAGAATACCACGAAAGCAAGAAAAAGAAGTACGCTATTAACTATTAACGTACCTGTCTCTTCCGAAACGAATGAGTACGATGAGAGAGCTCTCTCTACCATCGAATCACGAAAGTCT
+
//;;,//?;B?CCBBBBBDCA@B<;69BA<ABBBBA?A=A@@:@B=7==8>8::987777'84:;:===BB9990529CCCC5@@;A4;;;&9@@=@CB@?@C;;5;5;@<@AB9;;BCLLEAAACCBBBBC@BAAAAC:;9:::A=B?D;<;;BCBBCBB?BECCBA?BB?BCC>AAA@@8>==299>>>.?;<A???BA@A@<A:==AA<A<A>B::8:BAAACCAG=??B>BBB@BBBCCDC??@AA@@AA:88>>>???AB=A888>;>@A@@@@9@:::
@ATNG8:02579:02820
GATGGTAGCGCACACATAGATACAGTATCATTCGTTTCGGAAGAGACAGGTACGTTAATAGTTAATAGCGTACTTCTTTTTCTTGCTTTCGTGGTATTCTTGCTAGTTACACTAGCCATCCTTACTGCGCTTCGATTGTGTGCGTACTGCTGCAATATTGTTAACGTGAGTCTTGTAAAACCTTCTTTTTACGTTTACTCTCGTGTTAAAAATCTGTATTCTTCTAGAGTTCCTGATCTTCTGGATAGCGACGCGATATACTACCATCGATTCGAGGAAGTCT
+
BBBG@DBBBBBECCCBBDCCCCCCCCCA@@B@BCCD>CC@C@GFCCCBB?BBBDC@C@CCCC?E@D@CACCCCC?@@>?>0?A?BBEE>BBBC@CCC@CC9;:CDCD@CCBEDDCC?BBD?C?CCCCAAAD@CCCC>AAAACABBCCBBBCCCC?B@@=@C?A?BAABBBBCC?BAAA@7@=B=@BBBB5BDDEE=A@CBBBBCCC@CHEF5CCBCBCCAFF@BAACBBB@C@CBBDBB>A@A?BBBBCCC9:9BBBBBBBBBB?BAA@CC@CBAA>A@B?@@
@ATNG8:02584:02824
GATGGTAGTATAGAGCTCTACATAGTACTCATTCGTTTCGGAAGATACAGGTACGTTAATTAGTTAATAGCGTACTTCTTTTTCTTAGCTTTCTGTGGTATTCTTGCTAGTTACACTAGCCATCCTTACTGCGCTTCGATTGTGTGCGTACTGCTGCAATATTGTTAACGTGAGTCTTGTAAAACCTTCTTTTTACGTTTACTCGCGTGTTTAAAAATCTATAATTCTCTAGAGGTCCTTGATCTTTCTGGGTGCGCTACAGTCTCTCTACCATTCGAATCACGAAAGTTCTT
+
====<C@CCCCCCCDDBBBB=@CBBBCCB@AB@BBBD=A@<?;<=;7899278:37,7,3,333,3,33988222>6:>::9)7:365;==38./..(..327737==>>@<@@@888<94699593///69::>;@?@@:>=@@@?????A==>@@@1///7::6:9AB@===AA@7;;ABB;B<A8=9@@@,77799,22,,,,26777.8888(67//-4284-/-;;,---22-2-3;;866....5.566:=::9977;=<AA=::488599@599@?=7=466022-
@ATNG8:02589:02810
GATGGTAGCTCTGCTCTGACTCTCGTACTCATTCGTTTCGGAAGAGACAGGTACGTTAATAGTTAATAGCGTACTTCTTTTTCTCGCTTTCGTGGTATTCTTGCTAGTTACACTAGCCATCCTTACTGCGCTTCGATTGTGTGCGTACTGCTGCAATATTGTTAACGTGAGTCTTGTAAAACCTTCTTTTACGTTTACTCTCGTTTTAAAAATCTGAATTCTTCTAGAGTTCCTGATCTTCTGGATACACTCATGTGCACCTACCATCGAATCACGAAAGTCT
+
CCCC?BBCEB=BEDDCCBBBCCDCBCDCABCB?BCCD>@@<A?CCDCCCE@CCCCB?B@CCBA=B@CCBBDDCCC?CCCCC0CCCCCDC>CBAA<?<;7;A=@@AABCBCCCCCCCD@BBB@B@CCCCAA@B@BBEE?CBCCDBBBCCBBCCBBB@BBB@CD@D>AABBBBBBB=A;;;;.;<@=;;;;-;AABG>CBDBBB<;;<.;BBB0BBB@C>@<@B?@@@ABBD>B>AAACCB>B;;9;CCCCCBBBBBBCCEE?A@@?A999@<??BBBDD>A:;;
@ATNG8:02544:02903
GATGGTAGTATAGAGCTCTACATAGTACTCATTCGTTTCGGAAGGGACAGGTACGTTAATAGTTAATAGCGTACTTCTTTTTCTTGCTTTCGTGGTATTCTTGCTAGTTACACTAGCCATCCTTACTGCGCTTCGATTGTGTGCGTACTGCTGCAATATTGTTAACGTGAGTCTTGTAAAACCTTCTTTTTACGTTTACTCTCGTGTTAAAAATCTGAATTCTTCTAGAGTTCCTGATCTTCTGGGCTGCGCTGATATGCGCTACCATCGAATCACGAAAGTCT
+
;;<<755<>>@;AA<66;;;?>?BBBAA:59>5>ABC@CC@B?BA;AA@@>@FBBB@D@DBBB=@=AECCCF;;;>;;;;;$4=398883:;:9;A?>;>B899CCCC@CDCBBBBB?BBC@C?>>>B@@@B<>>BC@BB>>@@A??????<<<?:;;;=BB=A<A@@>>>AAA=ABBAA5?9=088:::+;C>>>2//////687948999+8///76>5AA<@??>;;;=@;>>@@@B766@@6<///@<67;===>;:;:;>7=:;:@;@B;:::;3;===
@ATNG8:02547:02862
GATGGTAGTAGTACACTAGTCATACCAGAAGATCAGGAACTCTAGAAGAATTCAGATTTTTAACACGAGAGTAAACGTAAAAAGAAGGTTTTACAAGACTCACGTTAACAATATTGCAGCAGTACGCACACAATCGAAGCGCAGTAAGGATGGCTAGTGTAACTAGCAAGAATACCACGAAAGCAAGAAAAAGAAGTACGCTATTAACTATTAACGTACCTGTCTCTTCCGAAACGAATGAGTACTGTATCTATGTGTGCGCTACCATCTAATCACGAAAGTCT
+
BBBB@CDBBBAABDDDDCCCDBBBBABBB?CCCCAA=A>BADBBBD@CD@C@BBBBCDDG2B?BBBBACCCCAC;BBCCCCC1BC?C4:9:.;CC?CCCCDDDCC@C@CC?CCB>A@ABCCBCCEBCCCCCC@CBBB?ABBBBBAA<@=A999:FCCDCBB>BBBBBB?BB>BBB;??>??8?@@;:;;;;.;A=B===AAAAA<@<@AAA<><>@BBB@CCBBBBB>@?@@@<AAA?BBBCBBBCABBBBB>>>B??@@@@@AA<AAA==:<>>>CCE>C;;;
@ATNG8:02558:02864
GATGGTAGGTGCACATGAGTGTATCCAGAAGATCAGGAACTCTAGAAGAATTCAGATTTTTAACACGAGAGTAAACGTAAAAAGAAGGTTTTACAAGACTCACGTTAACAATATTGCAGCAGTACGCACACAATCGAAGCGCAGTAAGGATGGCTAGTTTAACTAGCAAGAATACCACGAAAGCCAAGAAAAAAGAAGTACGCTATTAACTATTAACGTACCTGTACTCTTCCGAAACGAATGAGTAACTATGTAGAGCTCTATACTAATCGAATCACGGAAAGTCT
+
:=>::;:>;9@;A969CCBBB;;;@=A;;5979943286<<@996>8==0506>>>??@@+C?BAA;<>C>BBC;A=59555$448<.455&4<<7:;;<=BA>?=??A@<@A@=@A99;;;;@AAB@@@;;5;???9=>:98;@@=@8<00)/9=>=84=<?00/??<@?:?>=48/66:1//*/5::;;;;&;;5=<::99344036;<48047>9:8;+////////096377(377,//8/--377--//.444444:<;;99969::85666//(//(/9//
@ATNG8:02565:02895
GATGGTGCACATGAGTGTATCCAGAAGATCAGGAACTCTAGAAGAATTCAGATTTTTAACACTGAGAGTAAACGTAAAAAGAAGGTTTTACAAGATCTCACGTTAACAATATTGCAGCAGTACGCACACAATCGAAGCGCAGTAAGGATGGCTAGTGTAACTAGCAAGAATACCACGAAAGCAAGAAAAAGAAGTACGCTATTAACTATTAACGTACCTGTCTCTTCCGAAACGAATGAGTACGATGAGATCTCGTGTGCTACCATCGAATCACGAAAGTCT
+
?ABB@BCCBCBAA@=;??BBB?DCD@CBCABC@C>??@@@??:9:185<<<98988$78>;777877AA@>9<896666'55-2+222&227+2222558566162650-,,(,,*222*,----66889499768<===>=//-/4;;A=>=>=?;;;<?BBA??<?B=???:>===A5=;;7;AAAA/8918788>A==>;>=BAAA<B=@>::;<@@AB>>=<>:=<A5=881888>:;:@@AA@@@AADB>>?;;;A>>;>BAAA<B@>>>>?8>>><
@ATNG8:02566:02862
GATGGTAGCACACGAGATCTCATCGTACTCATTCGTTTCGGAAGAGACAGGTACGTTAATAGTTAATAGCGTACTTCTTTTTCTTGCTTTTCGTGGTATTCTTGCTAGTTACACTAGCCATCCTTACTGCGCTTCAATTGTCGTGCGTACTGCTGCAATATTGTTAACGTGAGTCTTGTAAAACCTTCTTTTTACGTTTACTCTCGTGTTAAAATCTGAATTCTTACTAGAGTTCCTGATCTTCTGGGCAGACTCTGCACACGCCTACCATCGAATCACCGAAAGTCT
+
BAAC@BBB@@CB;;699::;;;;;==;;;;;@7959=4=;5:5554;;9905@:9=2928A?=9B>BBC888:9=3>>?@>.>@273222&297728:?;AB>A789@@:?:;8=6//,/=>7@9@@@>;589;;=5858/..3335888=?:53350/..6;;06099:==<=AB7;;@@?5@3959>CBF/??>AA:AA@>>><78:0///(////;494=<9<8;8555<;C;A;8<=A47555.5..-464--/8==?::68>=596633-37--*-99.<=99
@ATNG8:02568:02888
GATGGTAGGCACTGCGCACACATCCCAGAAGATCAGGAACTCTAGAAGAATTCAGATTTTTAACATCGAGAGTAAACGTAAAAAGAAGGTTTTACAAGACTCACGTTAACAATATTGCAGCAGTACGCACACAATCGAAGCGCAGTAAGGATGGCTAGTGTAACTAGCAAGAATACCACGAAAGCAAGAAAAAGAAGTACGCTATTAACTATTAACGTACCTGTCTCTTCCGAAACGAATGAGTACACATCGTCGTGTCGTGCTACCATCGAATCACGAAAGTCT
+
6:>?:?AA;A@@;;5BB@CAACBBB>BCC@BBCAAA=A@CBDAAAC@CC@C@@@::7>=>,@<@@===>>>:BB?98833333$33-3,333/3<=7=ABCCCBA@>A>A<:@@@;<<>ADCB@DCCBBBBCD@CABB>AA@@@@@B=A?BBB@BCBBBBBB?BBBCBB@BB=ABA:??999+9:9988888(8@;C888AAAAD;?;>>@@<>8<=@996:A?>?BB?B?CDD>BAA>ABBBBBBBABBBBBBBBBBBBAAACCC?ABBBB@B???888*9<99
@ATNG8:02569:02866
GATGGTAGTGTGTCTCTGAGAGTAGTACTCATTCGTTTCGGAAGAGACAGGTACGTTAATAGTTAATAGCGTACTTCTTTTTCTTGCTTTCGTGGTATTCTTGCTAGTTACACTAGCCATCCTTACTGCGCTTCGATTGTGTGCGTACTGCTGCAATATTGTTAACGTGAGTCTTGTAAAACCTTCTTTTACGTTTACTCTCGTGTTAAAAATCTGAATTCTTCTAGAGTTCCTGATCTTCTGGACGACGCGCACTGACACTACCATCGAATCACGAAAGTCT
+
5554.5<ABCCCCCBBBCBBBB@A@EBBBBBB?ADCD>CC?A?BCCCCBB?BCCCD?D=BBBB?D@GDDBBBBDD?CCCDC1BB<??BB9AC@@<@BB;BB=AABDCD@CCCCDDBB?CCD?B?CDCCCDBB>ABBB?CCCCDCBBCCCCCBAAB@C@@>@B?B?BBCABBCBB@CBBAA7?4:4;;;;-;CBBC=CCECCCDGCC<@@AA,@@@ACADACC?CBCCCBB@B@DCCBBB>A@B?BD@AACICCCBBBCCCCCCC?BCCCC?BCCBA@@8@?99
@ATNG8:02575:02867
GATGGTAGTGTCATATGAGAGTGTGTACTCATTCGTTTCGGAAGAGACAGGTACGTTAATAGTTAATAGCGTACTTCTTTTTCTTGCTTTCGTGGTATTCTTGCTAGTTACACTAGCCATCCTTACTGCGCTTCGATTGTGTGCGTACTGCTGCAATATTGTTAACGTGAGTCTTGTAAACCTTCTTTTACGTTTACTCTCGTGTTAAAAATCTGAATTCTTCTAGAGTTCCTGATCTTCTGGGTCTCTCTCTCACGCACTACCATCGAATCACGAAAGTCT
+
<<@<7<==BB==CCBBECCCBCCCCBBCCCAB@BCCC?CE@B?BCICCBB@CDCA@>A?BBCC?C?BBBCBCBBD?AACCC2@@6::BB>BCBC=@AA<@B=AABCDD?BBDCFCCCBCBB>@>@CBCBBBC@CCCCACCBCCCBBCCCCBBBBB@CCC@CB?A>ABABCCCCC=@;;;0;5;=;;;;.;??AE=CBBBBEKBBC?BBBB0ACCEG<=<;CACBBCCCD@D?BBBCBA>@@@@;@CCBBBCBDCCCCCCBBBC@DBAAC?AAA@@@@;@CCC
@ATNG8:02590:02865
GATGGTAGAGTATCATGTGTATCTCCAGAAGATCAGGAACTCTAGAAGAATTCAGATTTTTAACACGAGAGTAAACGTAAAAAGAAGGTTTTACAAGACTCACGTTAACAATATTGCAGCAGTACGCACACAATCGAAGCGCAGTAAGGATGGCTAGTGTAACTAGCAAGAATACCACGAAAGCAAGAAAAAGGAGTACGCTATTAACTATTAACGTACCTGTCTCTTCCGAAACGAATGAGTACTGTATCTATGTGTGCGCTACCATCGAATCACGAAAGTCT
+
:<=?:BBCCCBB;;;665:555:9:34557;;>>>C?@>@CBBBAA=@C?B?BBA;;;;;';>;;9ACAA@BBC=C;;;DCC0;9755>==.C;:7;<<<;=:4804:<;5;>@6<<@@BBBBCCCECDDBB@CAAA?B@@?A@@C40+000,0@<<<<@A=ACCBBB>BC>>>>399898+:==;=====,<:<@?@?B@?@A=A9>=BE<><>@DBC@CDAA@CC>A>BAB;A;;6;9@ACCBBBBCBC???>BBAABB???B@E@@@@<@=<<@@@;@@@@
@ATNG8:02545:02935
GATGGTAGCGCATATCAGCGCAGCCCAGAAGTCAGGAACTCTAGAAGAATTCAGATTTTTAACATCGAGAGTAAACGATAAAAAGAAGGTTTTACAAAGACTCACGTTAACAATATTGCAGCAGTACGCACACAATCGAAGCGCAGTAAGGATGGCTAGTGTAACTAGCAAGAATACCACGAAAGCAAGAAAAAGAAGTACGCTATTAACTATTAACGTACCTGTCTCTTCCGAACGAATGAGTACGTGTCGACGTGTCTCCTACCATCGAATCACGAAAGTCT
+
AAAA:CCCCCDBBCCA@@CAAABBB<BGDBCC>=B?B666BCAAA@??=@?CCBAAABB2A?BABAB??>=BB?9=3333333$33,3,333&3322'272226655/54997:;;<@AAACCBBBBCCCBCBB?BCCC?ABAA??@@<A?BAC?BCBBCCCD@B@BAAA?BB>BBB;??AA@;AA=:>>>>?/>A<A888AAABA8=8>@DD:=:<=B@@<?CABACB?C@BB>AAA>ABBBBBBAAABBCBBBAAA@@@<A>@<@A===9==CCBBA<@:99
@ATNG8:02545:02941
GATGGTAGTGCGTGAGAGAGAGACCCAGAAGATCAGGAACTCTAGAAGAATTCAGATTTTTAACACGAGAGTAAACGTAAAAAGAAGGTTTTACAAGACTCACGTAACAATATTGCAGCAGTACGCACACAATCGAAGCGCAGTAAGGATGGCTAGTGTAACTAGCAAGAATACCACGAAAGCAAGAAAAAGAAGTACGCTATTAACTATTAACGTACCTGTCTCTTCCGAAACGAATGAGTACACATCGTCGTGTCGTGCTACCATCGAATCACGAAAGTCT
+
:6BC;C@@@CCCBAACBBAA@C@@@:?@A?CDBB@@5;4373374;8>B?C9:9>>8@;;+<144<CBBAAACA897;4444$4:5:.555&5<<7<C?C@@>@00+0>:<00)/5<<?CBCCBCBDBBCCACAAA@BAA@@?::6;=BAB?BFBBB@???C988BC@CC?B:959??<A8?9928@@@@2@C;;==;;:BBB=B<@>>><>=@?B@@6;;;;;BB=@=?AA=?A@?DCAAABBBCCBBA@A@@@A@BABBBAD?AA@BC?BBA@:99+9888
@ATNG8:02567:02932
GATGGTAGGTGCAGCATGAGTGTATCCAGAAGATCAGGAACTCTAGAAGAATTCAGATTTTTAACACGAGAGTAAACGTAAAAGAAGGTTTTACAAGACTCACGTTAACAATATTGCAGCAGTACGCACACAATCGAAGCGCAGTAAGGATGGCTAGTGTAACTAGCAAGAATACCACGAAGCAAGAAAAAAGAAGTACGCTATTAACTATTAACGTACCTGTCTCTTCCGAAACGATGAGTACTATGTAGAGCTCTATACTAATCGAATCACGAAAGTCT
+
:>@;>C=@:A>?0///77@@AABBBB?A@@=@ABBAB?A=AAADBBC?CC9;6;BA;;9:9$549>@;AAAA><>3=00/77+7927)444&444.4455<<<<B>B>CC?9890373:=<=BABBCCBBCC@D@;;6;B@>??;?4?;>@@;@@@@@@@A?DB?@?A@ED?CCA>??<<9=993:@@@AA(:<38///;;<;?:=9=???=A<??CAA>ABBBBBBAA000B6<00000/;<:<8?>>>???ABAAAA>85<6=///6;;@B@@@;@C@@
@ATNG8:02570:02949
GATGGTAGTGTGTCTCTGAGAGTAGTACTCATTCGTTTCGGAAGAGACAGGTACGTTAATAGTTAATAGCGTACTTCTTTTTCTTGCTTTCGTGGTATTCTTGCTAGTTACACTAGCCATCCTTACTGCGCTTCGATTGTGTGCGTACTGCTGCAATATTGTTAACGTGTGTCTTGTAAAACCTTCTTTTTTTACGTTTACTCTCGTGTTAAAAATCTGAATTCTTCTAGAGTTCCTGATCTTCTGGTATGACTAGTGTACTACTACCATCGAATCACGAAAGTCT
+
::5505:=;B>>;;5555559:944?955<@C?BABC>CC=@>ADECCAA?BCCCD?B?BFCC?B>CCCCCCCCB;99999*9>4:9>@;@BBA>B;;7;B>BCBFDD@CCCCCCBB?BCC?C?DDEEBCBB?B@AA<ACCCBAAABBBBBBBAC@BCC@?@=@=@@BBBCBBB@BBBEE;B@B?@@A@@@@#@CBCC=CBDDCCDCCB?BB@B1BBBBDAE@CC@CBBBB@@>A@BCDCBB?B?@>@CDCBAACCCDCBCBB@BCC@BBAAB@EE?@??>8>>99
@ATNG8:02571:02953
GATGGTAGCTATACGTATATCTATGTACTCATTCGTTTCGGAAGAGACAGGTACGTTAATAGTTAATAGCGTACTTCTTTTTCTTGCTTTCGTGGTATTCTTGCTAGTTACACTAGCCATCCTTACTGCGCTTCGATTGTGTGCGTACTGCTGCAATATTGTTAACGTGAGTCTTGTAAAACCTTCTTTTTACGTTTACTCTCGTGTTAAAAATCTGAATTCTTCTAGAGTTCCTGATCTTCTGGAGATACACATATACTCTACCATCGAATCACGAAAGTCT
+
66CC;?DCB;66;;B<@ACBBABCCCDCCC;;9;AAC=CC@D;<;ADCCC@ECA???B?BCGD?B?BBBBBBBBB?CCDDF1??<>>?=7=AAA<??B>AA?BBBBBB?B@AA???D<B@@<@<@@@=>=@@<>==@;;;;::::>>????>=;:5;:;:;;6;:>>>>>?;;;7;;>AA2?:>:>CBCC.;;===6=AA===?:;;8::9:*8///;7=5??9@BC?;;;:=8=>;;;=8==>:;;;>>>A=///@<<=?;<=7666<=599<<@@@2///9
@ATNG8:02574:02917
GATGGTAGACATATCGTACTCTCTGTACTCATTCGTTTCGGAAGAGACAGGTACGTTAATAGTTAATAGCGTACTTCTTTTTCTTGCTTTCGTTGGTATTCTTGCTAGTTACACTAGCCATCCTTACTGCGCTTCGATTGTGTGCGTACTGCTGCAATATTGTTAACGTGAGTCTTGTAAAACCTTCTTTTTACGTTTACTCTCGTGTTAAAAATCTGAATTCTTCTAGAGTTCCTGATCTTCTGGATATGAGTGACTCGTGCTACCATCGAATCACGAAAGTCT
+
69==8=BBBCCCCCCCCCCCDBBBBCCCLB@@=@CCD>A?=?=A@@BBBB?BBBBB?F?CB?>;??CBB@A??88329;;;*8;1:888'5<6/659//)//(/559884<@CBAAAA;AAA8<:<;;<9<<<;@@@@<?>>>@@@@@@A>@<>=A<>=>;?A;@<?A??>AAAA8<<=DD5D<>999999.9A>>>3?89668AAAA<@@@@/A@@@?;?=AA<?>>>>@>;A:>>?>>=9>?C=>>>A>>889====>@@>>>@<@@@:;8:?>;88818666
@ATNG8:02578:02958
GATGGTAGCACGACACGACGATGTGTACTTTCGTTTCGGAAGAGACAGGTACGTTAATAGTTAATAGCGTACTTCTTTTTCTTAGCTTTCTGTGGTATTCTTGCTAGTTACACTAGCCATCCTTACTGCGCTTCGATTGTGTGCGTACTGCTGCAATATTGTTAACGTGAGTCTTGTAAAAACCTTCTTTTTACGTTTACTCTCGTGTTAAAAATCTGAATTCTTCTAGAGTTCCTGATCTTCTGGGTCTCTCTCTCACGCACTACCATCGAATCACGAAAGTCT
+
56=A::;A<<<566;99<555;<@@@AAA@<BCCD?BC@B?BB;:9@=9?@?>=9@2959:5:066<=A@?>=:::999'7@358BBB;<@?B@6:::6::=8:9A@=8::9///5606>A4;58788877D=>>>@<==>@?@@@AAA;<;A>>5;;;<@D=@<===///;6605;;=>?/?<>988888(89989.666///::9=:9@>@,9///9495::6:>>==::7:6;;?::;///99.9=-//=<<8==>@@E==>A<==<::5:>?>=>>9>AA>
@ATNG8:02579:02910
GATGGTAGGCGAGAGTGAGACGCAGTACTCATTCGTTTCGGAAGAGACAGGTACGTTAATAGTTAATAGCGTACTTCTTTTCTTGCTTTCGTGGTATTCTTGCTAGTTACACTAGCCATCCTTACTGCGCTTCGATTGTGTGCGTACTGCTGCAATATTGTTAACGTGAGTCTTGTAAAACCTTCTTTTTACGTTTACTCTCGTGTTAAAAATCTGAATTCTTCTAGAGTTCCTGATCTTCTGGATATGAGTGACTCGTGCTACCATCGAATCACGAAAGTCT
+
56<=7<<B?@@@A@CCCCFGBB@@@BBBAA@>;>;::-;?=?;AAABABB@BBBBB?B?BBBB?B?ACCCDBB@<33333&25.567;3;>:>8?7919?8>@:@>@<??@@BCAA=A??<?<>>>A>>>>;A;;;688A=<=??@@@AB;;;@<:;;;??<@<@@ABBAAAA;9:;ED6=9<8;;9<9+:>::90:==::;>:::<@@@@/@@@AB<B;??<AA@@;;:<@:>>>>=B:<<A<AAAAA==;?@AA>@AAA???;?@AAA<AA<<<@C7@;9;
@ATNG8:02582:02921
GATGGTAGCTCTGCTCTGACTCTCGTACTCATTCGTTTCGGAAGAGACAGGTACGTTAATAGTTAATAGCGTACTTCTTTTTCTTGCTTTCGTGGTATTCTTGCTAGTTACACTAGCCATCCTTACTGCGCTTCGATTGTGTGCGTACTGCTGCAATATTGTTAACGTGAGTCTTGTAAAACCTTCTTTTTACGTTTACTCTCGTGTTAAAAATCTGAATTCTTCTAGAGTTCCTGATCTTCTGGTATACACACTCGCTCGCTACCATCGAATCACGAAAGTCT
+
6:CA;>BBBCBCCCCDCBBACBB@BA@@DA@?=@CCB=BD@D?BBDCCCC@CBCCB@D@BBBB@CACCCCIIBBD@CCDDC5BB>AACE>CCAA?ACD?CC;;;ADFIADDCDCGBB?BCB?B?CCCDCCCC=BBBD?CCCCBBAABBAACCCBA?B@@=?D@D>A?@@CCBCD@DCDDD;B<A<;;:;:*;C@A@<ABBBBBBBBB?BCBD5CBBCC@BADL@BBAB@::::@CCAAAB?BAC@CCCCCCCCCBBBBBCCBBAA?ABABB>BBBBCDC>CD@?
@ATNG8:02543:02980
GATGGTAGGTGCACATGAGTGTATCCAGAAGATCAGGAACTCTAGAAGAATTCAGATTTTTAACACGAGAGTAAACGTAAAAAGAAGGTTTTACAAGACTCACGTTAACAATATTGCAGCAGTACGCACACAATCGAAGCACAGATAAGGATGGCTAGTGTAACTAGCAAGAATACCACGAAAGCAAGAAAAAGAAGTACGCTATTAACTATTAACGTACCTGTCTCTTCCGAAACGAATGAGTACTGCGTCTCACTCTCGCCTACCATCGAATCACGAAAGTCT
+
66==:?CC?CBBCCCCCCCCCCCBB?CBB?BCCC?>=@?BCCEDAA?BF?@=@BB99999*;>CCCCCCCCDCC=BA@@@@@0@@;@4:::5;AC@CCCCACAAB>B>BB>CBB>BCCCCCCCBBBCCCC@?;@A@@;@B=<0000/)/5::<:====BCBA<ACBBBB>><7>>?8??==;3:<<988888(6=7<576@@@@@<>;>==<1617>BFE@CAA@@AA=@?ACC>CCC?CBBBCBBBBBBAAABCBCCCCDC@DCC?BABBB?CCCCCCC=CAAB
@ATNG8:02543:02988
GATGGTAGCGCATATCAGCGCAGCCCAGAAGATCAGGAACTCTAGAAGAATTCAGATTTTTAACACGAGAGTAAACGTAAAAAGAAGGTTTTACAAGACTCACGTTAACAATATTGCAGCAGTACGCACACAATCGAAGCGCAGTAAGGATGGCTAGTGTAACTAGCAAGAATACCACGAAAGCAAGAAAAAGAAGTACGCTATTAACTATTAACGTACCTGTCTCTTCCGAAACGAATGAGTACGATGAGATCTCGTGTGCTACCATCGAATCACGAAAGTCT
+
<A@A7;;BBCCC999>??>@B@AA>6A?>999////)/27///3:<-4469.33<=====+B?ABACCAA@CDC=AB;;;;;*9;254>9;0?@B499;?ABBBCACACB@CCD>AABBBBBBCCCCCCCCC@CCCC>??BBAAAA;A?A;;6;EBBBBCC?BCEBAA?BBABBB>AAAAA;@>=99:9:9(8?5;;>=AAADF<@8=>BE:=:>ABAAACAAA@DD?C?BCC?BBB@AAABBB@BBBBBBBBBBBBAA>>;;@@;?>>>@;>===BBB=BA@@
@ATNG8:02543:02991
GATGGTAGTGATACAGATCAGACACCAGAAGATCAGGAACTCTAGAAGAATTCAGATTTTTAACACGAGAGTAAACGTAAAAAGAAGGTTTACAAGACTCACGTTAACAATATTGTAGCAGTACGCACACAATCGAAGCGCAGTAAGGATGGCTAGTGTAACTAGCAAGAATACCACGAAAAGCAAGAAAAAGAAGTACGCTATTAACTATTAACGTACCTGTCTCTTCCGAATCGAATGAGTACTGCGTCTCACTCTCGCCTACCATCGAATCACGAAAGTCT
+
?@BB8=BB@@@CC>CCCBBBDAA;:49AA;@@B>>94928998<8=8<:6:<77333889):7===BBCBA?::)85;>@@B1?@<B4;;05<@7<>>>AABBC?BABA=@@@6;;BBCCBBBAAACBB@@=?A;:6<BB>=>00-09>>C@CDCCCCBB?CBBAAA>@@;@@@;>=9999+9==9:9:9:(8=8;:>>AAA=>5;6::>>1938BAAB?BC@A@CC@C=9:5:@9:8:CBCBBBBABA:9:AAA@AABBB@AAA@CBBBB@@B??@A@;A@@@
@ATNG8:02544:02994
GATGGTAGGCGAGAGTGAGACGCAGTACTCATTCGTTTCGGAATGAAGACAGGTACGTTAATAGTTAATAGACGTAACTTCTTTTTCTTGCTTTTCGTGGTATTCTTGCTAGTTACACTAGCCATCCTTACTGCGCTTCGATTGTGTGCGTACTGCTGCAATATTGTTAACGGTGAGTCTTGTATAACCTTCTTTTTACGTTTACTCTCGTGTTAAAAATCTGAATTCTTCTAGAGTTCCTGATCTTCTGGATATGAGTGACTCGTGCTACCATCGAATCAACGAAAGTCT
+
;;:@;>4;.499;555;<=9;555;:;99944.499;58838)---(-6566169///38(//661659://////(/8389999+56272222&2933.3;<4::6:?6;7;<@:8;;9882555.5../.3355539555622288:92226755555.555066062..(.--2666*-.5553916.55555'5599:16667/----64:;;;)9665715/595//-66-/)/37-/-36)-/358899>=???>>>A>>888:752,,,,),,,(.//7.:9::
@ATNG8:02559:02974
GATGGTAGCACACGAGATCTCATCGTACTCATTCGTTTCGGAAGAGACAGGTACGTTAATAGTTAATAGCGTACTTCTTTTTCTTGCTTTCGTGGTATTCTTCTAGTTACACTAGCCATCCTTACTGCGCTTCGATTGTGTGCGTACTGCTGCAATATTGTTAACGTGAGTCTTGTAAAACCTTCTTTTTACGTTTACTCTCGTGTTAAAAATCTGAATTCTTCTAGTATTTCCTGACTTCTGGCGCTCTTGTCACGGTCTGCACCATCGAATCAGGAAAGTCTT
+
66<>:>=BBCC>>>>@DBBBA@<969<<<>BC?B@@@;@;8=8;::<<;:49@<8=3:38;;;8>9>==BBB?:?6==777';<,77;80::@B;>>C?BB@???AB>A?;;??@A=A??:>:=>>>@@@@<@AAA5::888=?>;:::<///:6:9=:?@<@<@?;;;:;=<7:8888,89A=??DDD/B>889-8>>888A==<18888(8<=>@:=8==6<<<///;:2:9<<7;;5;:;4;<==??4:6:://(/787===58777737732,25,2***,
@ATNG8:02562:02996
GATGGTAGAGTACAGTGTAGTAGACCAGAAGATCAGGAACTCTAGAAGAATTCAGATTTTTAACACGAGAGTAAACGTAAAAAGAAGGTTTTACAAGACTCACGTTAACAATATTGCAGCAGTACGCACACAATCGAAGCGCAGTAAGGATGGCTAGTGTAACTAGCAAGAATACCACGAAAGCAAGAAAAAGAAGTACGCTATTAACTATTAACGTACCTGTCTCTTCCGAAACGAATGAGTACACATCGTCGTGTCGTGCTACCATCGAATCACGAAAGTCT
+
778:4//6==>>@CCCCBB@@?@A@8<BD?@BAA;;5::?880;;=60/)/;/07CBBBC+85<<8=?>=>777)88:9444$5>;>2999&59949BBBBBCBB=@<@@<@AB<??A?@@BBCCCBCBBBB@B:;:?A@??AABB?C?BBB?BBBB@@@B?ACBAAA=AA<AAA=A???A;?==;:::::(7:1:778;====5:5:@>>=A5;<CCC@CCBBBCA8:8:BA:C::89AABBBB???AA?=@@?99:AA>@@00,0:::<;?999BBC@BCAB
@ATNG8:02563:02974
GATGGTAGTGATACAGATCAGACACCAGAAGATCAGGAACTCTAGAAGAATTCAGATTTTTAACACGAGAGTAAACGTAAAAAGAAGGTTTTACAAGACTCACGTTAACAATATTGCAGCAGTACGCACACAATCGAAGCGCAGTAAGGATGGCTAGTGTAACTAGCAAGAATACCGCGAAAGCAAGAAAAAAGAAGTACGCTATTAACTATTTAAACGTACCTGTCTCTTCCGAAAACGAATGAGTACAGAGAGTACGATATATCGAATCACGAAAGTCT
+
BCCC@CBBCCCBCBGCCBBBIDCDC@BBC?BBBBCC@B@CBBBAAA?BA?C?BBA?<888+88BB@BCCC@<>D:>>BBDDD3DB>C5;;;*9?A;A:69>>=BB?B?BB>AAD>AABBCCCCCCDDCBBBC@BBBB?AAAABC::7;@CBB@BBCDCBBB@???BBC?B?7::;*0///8.67:/44>>==&/.)....9966;9<457555(//(/.0//27;<:8/0*0)////&/68)/337;377?:;;===C===CBBBAA@87877677)5;87
@ATNG8:02564:03004
GATGGTAGCTCTGCTCTGACTCTCGTACTCATTCGTTTCGGAAGAGACAGGTACTTTAATAGTTAATAGCGTACTTCTTTTTCTTGCTTTCGTGGTATTCTTGCTAGTTACACTAGCCATCCTTACTGCGCTTCGATTGTGTGCGTACTGCTGCAATATTGTTAACGTGAGTCTTGTAAAACCTTCTTTTTACGTTTACTCTCGTGTTAAAAATCTGAATTCTTCTAGAGTTCCTGATCTTCTGGGTGCGCTACAGTCTCTCTACCATCGAATCACGAAAGTCT
+
CCCC?BBDDD?BCBCCCCCBBBBFCECBCABA?BDDD<BB?B?BDDDCCC@BB@A@7BADJFD@B>BBDDHCBCB?BBBBB5BF?@@DC>CCCB>CBD?AA:;:@BAA?BBBABBBB?BBB?B?A@@BA@@??BBCA:>>>===>;;;<<<:;;>8=:;5;=8==AAA@@@=>=;>>>CB;B7:5;>===/=A<=<6=?><<=?<<=<?@@@/@;;;A<?<?@=BAAA889<?<???AAB:==>>7>>>===??:;:==<<=99:7<///:5::=;;;>7>@B;
@ATNG8:02572:02962
GATGTAGCACACGAGATCTCATCGTACTCATTCGTTTCGGAAGAGACAGGTACGTTAATAGTTAATAGCGTACTTCTTTTTCTTGCTTTTCGTGGTATTCTTGCTAGTTACACTAGCCATCCTTACTGCGCTTCGATTGTGTGCGTACTGCTGCAATATTGTTAACGTGAGTCTTGTAAAACCTTCTTTTTACGTTTACTCTCGTGTTAAAATCTGAATTCTTCTAGAGTTCCTGATCTTTCTGGATATGAGTGACTCGTGCTACCATCGAATCACGAAAGTC
+
@BBBBFBBBAAACCBDFJAA@B>>566;;9949555)5<4;7;;>=>??<@??<;494:?<<:>9<:<@BB@::7B>??>+8;173333&2;33/78=8@B?AAABBB=?==8>>>><?AA<A>??==;89@;??@@88:@A??=;;;===8//61///3993839::@>>>@A<@????3?;>;>>?>>/?A<<;*//7///:76:0///(////70737707658///06/68=>888(766/68///5378=??>>77;=?@<A>==B<=<7///:1:::
@ATNG8:02572:02964
GATGGTAGCACACGAGATCTCATCGTATCATTCGTTTCGGAAGAGACAGGTACGTTAATAGTTAATAGCGTACTTCTTTTTCTTGCTTTCGTGGTATTCTTGCTAGTTACACTAGCCATCCTTACTGCGCTTCGATTGTGTGCGTACTGCTGCAATATTGTTAACGTGAGTCTTGTAAAACCTTCTTTTTACGTTTACTCTCGTGTTAAAAATCTGAATTCTTCTAGAGTTCCTGATCTTCTGGGTCTGATCTGTATCACTACCATGAATCACGAAAGTCTC
+
A9;68==>BBBB:96<<<<<=@===?==99:<B;00,0@8;*0//9:;>:=<>@@<@9??AB?B@BB@=88<;;6==888);=4>997*3:;</93849?6@??3376=8859522.2<<7=9=>:6/./53786605...888898888/--60--/366066<<>A@;=<?7:::89*91:4:<=<=.=;;;C:??@=====////@>>,;:>>?=B<>><AAB>;:;=C<@@@A==8=;:;1;>===?CBB??@=;;;?>5;;?>:>=::77=433333
@ATNG8:02577:02990
GATGGTAGATACTCGCTGATACACCCAGAAGATCAGGAACTCTAGATGAATTCAGATTTTTAACACGAGAGTAAACGTTAAAAAGAAGGTTTTACAAGACTCACGTTAACAATATTGCAGCAGTACGCACACAATCGAAGCGCAGTAAGGATGGCTAGTGTAACTAGCAAGAATACCACGAAAAGCAAGAAAAAGAAGTTACGCTATTAACTATTAACGTACCTGTCTCTTCCGAAACGAATGAGTACACACTCTCATATGACACTAATCGTATCACGAAAGTCT
+
>>@@@CCFBBBCB;;;9::9:>??C9C<@55::8=A>A9<<;883337727388//////$/3/..8863...9.5./)/:::):95:.555&5//)/////99440/6991779)//6699;;>;;;AB@@@@CDCC?AABBBBCB@C@CBB>B@@@@@?C=@?BBBC@BB=??@8=;7733&333,32222$28322,26:555=6;6:8774745599929@@>@?@=?9>?C9@A@<>=BC>==BBBAAABCAAABCAAABCC?B??@DC::9@?D<BBBB
@ATNG8:02580:02988
GATGGTAGACATATCGTACTCTCTGTACTCATTCGTTTCGGAAGTAGAACAGGTACGTTAATAGTTAATAGCGTACTTCTTTTTCTTGCTTTCGTGGTATTCTTGCTAGTTACACTAGCCATCCTTACTGCGCTTCGATTGTGTGCGTACTGCTGCAATATTGTTAACGTGAGTCTTGTAAAATCTTCTTTTTACGTTTACTCTCGTGTTAAAAATCTGAATTCTTCTAGAGTTCCTGATCTTCTGGTATACACACTCGCTCGCTACCATCGAATCACGAAAGTCT
+
<;CC:BBCCBCCCCCCCCCCBBBBEDCC@@<>7::=?8=9)0*-----(-780679>><@7><887=8=>85888@A;=<;=;.=>:??>?8><77297>;<><>@A?@?:?B@>>>>=:>AA<A=@===;;;?=BB@@=??@AA@?>>@@AA>=>><>>>=A@=@<@@@??@BAA:>?@DD5AAA<>>>>>/>D?>>68:@@@AA???<?AAA/A=<<A=C<AA:?AA@9;;;A8==>><<:<>>9>??AA>>;;;?@?>>>>>>>;??>AA:><<<AAA:<><A
@ATNG8:02585:02981
GATAGCACGACACGACGATGTGTACTCATTCGTTTCGGAAGAGACAGGTACGTTAATAGTTAATAGCGTACTTCTTTTTCTTGCTTTCGTGGTATTCTTGCTAGTTACACTAGCCATCCTTACCGCGCTTCGATTGTGTGCGTACTGCTGCAATATTGTTAACGTGAGTCTTGTAAAACCTTCTTTTTACGTTTACTCTCGTGTTAAAAATCTGAATTCTTCTAGAGTTCCTGATCTTCTGGAGATATCATCAGCGAGCTACCATCGAATCACGAAAGTCT
+
@AB?A@DBBBCB=>@IA@ABCCABABEAA?BCCC>CC@D@BBAB;;;?BFCCC@D?BBBB?B@CCCACCCCB::9===+>94<<<=3;ABC@BBC@BB6::BCCC@AAA???CD<;;;:>97608<===:>?AA=>>>@?>>>??BB;;:AA=A@@:??=B<>>>?;;;@B<=;:;:/;9=:>@@@@/?B==>8>@@@B===>=17878(77=;<:@:@@>DA::;;;5;=>?>BAA7;;@;>>>>B==>===A@@@<<6-,*,,,-;-369><<<5<?:;
@ATNG8:02542:03051
GATGGTAGACATATCGTACTCTCTGTACTCATTCGTTTCGGAAGAGACAGGTACGTTAATAGTTAATAGCGTACTTCTTTTTTCTTGCTTTCGTTGGTATTTCTTGCTAGTTACACTAGCCATCCTTACTGCGCTTCGATTGTGTGCGTACTGCTGCAATATTGTTAACGTGAGACTTGTAAAACCTTCTTTTTACGTTTACTCTCGTGTTAAAAATCTGAATTCTTCTAGAGTTCCTGATCTTCTGGACAGAGTGTGCAGATACTACCATGAATCACGAAAGTCT
+
@BFC?DCDBBBCBCBCCECCCBCBCBA@A:;;5;??@9::6:99778:BB7==BBB?B@BBEE?B?CC??87://(.33333$382<888(7==9=+0/65.693<@>8>?;>>>>A@AA;AAB:>9:::>>?AA=CA@?;@@A@@@A@@??@?:;;A:;;;:==9=;>B???@AAA<A888818=D<>=>CD/A@9991999///;99:37979.9AAAD=A<<<9=???>>>;@9>>>>>?588>9>?AA::8>??@@AAAA@@@A<A@@@<@@>>=@@:@>>?
@ATNG8:02544:03055
GATGTAGAGAGACTGTAGCGCACCCAGAAGATCAGGAACTCTAGAAGAATTCAGATTTTAACACGAGAGTAAACGTAAAAAGAAGGTTTTACAAGACTCACGTTAACAATATTGCAGCAGTACGCACACAATCGAAGCGCAGTAAGGATGGCTAGTGTAACTAGCAAGAATACCACGAAAGCAAGAAAAAGAAGTACGCTATTAACTATTAAACGTAACCTGTCTCTTCCGAAACGAATGAGTACTGCGTCTCACTCTCGCCTACCATCGAATCACGAAAGTCT
+
B@=BB=BCCCCCCCAAABBDHEDD?CBB@BBBBBB?B>AABAAAG@BC?B?<=<9798*71;;;88899::>888>====+=B<?2;;;*9::49A?@DBA;;7<<@C@@A?:==@=CBBBBCBB;::BB?BBBB@BBBB@@?A=A@BAA<@@@::9<A<?@A@@@=@B?AB@=?:;887888633778(7:4;<A???A>=080577:-//(/:00*06;<;>>;;7;8<<<4<5525<;;:::>>>??;@00/07:>45058<3;744:9=;A?@@A<A@>>
@ATNG8:02550:03053
GATGGTAGCACACGAGATCTCATCGTACTCATTCGTTTCGGAAGAGACAGGTACGTTAATAGTTAATAGCGTACTTCTTTTTCTTGCTTTCGTGGTATTCTTGCTAGTTACACTAGCCATCCTTACTGCGCTTCGATTGTGTGCGTACTGCTGCAATATTGTTAACGTGAGTCTTGTAAAACCTTCTTTTTACGTTTACTCTCGTGTTAAAAATCTGAATTCTTCTAGAGTTCCTGATCTTCTGGGTGCGCTACAGTTTCTCTACATCGAATCACGAAAGTCT
+
CCDD>BBCDBCCBCCCDBCBBBCCDECCBCBA<BAAA;@B>B@A@ABBBB?ACA@?=?<AA8:09;873BA>@BB;>>AA@+BB>@ACC;CBBB?CCC@BB>@@ACDC?AAA@@>;=7=AA;A7>>???>>>;A>8859<<>==>=AAAAC?@:92:=>9>>:>8<<=878C=<7:8888)77=19::99)6:---(------566859:::*:77;<5;57929673,,,),),,3369---;;4--/=;;>>6333---,276,--55/5<?9977.7---
@ATNG8:02588:03022
GATGGTAGTGTGTCTCTGAGAGTAGTACTCATTCGTTTTGGAAGAGACAGGTACGTTAATAGTTAATAGCGTACTTCTTTTTCTTGCTTTCGTGGTATTCTTGCTAGTTACACTAGCCATCCTTACTGCGCTTCGATTGTGTGCGTACTGCTGCAATATTGTTAACGTGAGTCTTGTAAAACCTTCTTTTACGTTTACTCTCGTGTTAAAAATCTGAATTCTTCTAGAGTTCCTGATCTTCTGGGAGATACACATGATACTCTACCATCGAATCACGAAAGTCT
+
59@=8==A@@?A;B@BBBBBCCCDCBCAACBB>ACCCC;C?B?BBBBCCC@@BBCDAC?BBBB?B?BCCECCCCC?B@@@@1@B>AACD>DC?@;?A@;@C<AABCCC@CCCCCCCC@CDB?C?CCCCBAAA@CBCC@CCCCCBBABCCBBBBBC?CCC?DD?B?BBBCCCCCC@C@>>>7=;>;9:9:*;AAAC?CFCDEEHCCC@CGDG5BAAAC?B@CC@CCCCBAA?C@BABCCE<@?@@=@BCCCEDDDBBBBCCCCCBB?B@@@@>BBBCBA@:@@99
@ATNG8:02590:03049
GATGGTAGCACACGAGATCTCATCGTACTCATTCGTTTCGGAAGAGACAGGTACGTTAATAGTTAATAGCGTACTTCTTTTTCTTGCTTTCGTGGTATTCTTGCTAGTTACACTAGCATCCTTACTGCGCTTCGATTGTGTGCGTACTGCTGCAATATTGTTAACGTGAGTCTTGTAAAACCTTCTTTTTACGTTTACTCTCGTGTTAAAAATCTGAATTCTTCTAGAGTTCCTGATCTTCTGGGTGCGCTACAGTTCTCTCTACCATCGAATCACGAAAAGTCT
+
>;:<8<<BBACCCBCCBBEDDBCEDCBBBCAA=ABBC>CL@B?BCDDBBB@CCBBB?B?BBBC=?=?B=====<@<99777'3939?B=6BB>?<?@A>BB?A@@@9:4:><68;//.7<373;@@@@>>><BBAA:>>@@>>>?AABAA>>:;7:;;;==8=8==;;;?>==:>>>DD5@:=9=>>>>/?@???9?AA888@=>><@DDD/A?>>C;?;;;7;CA?===:>=@??>==::<<<2///<:69:96717<==/--34=---=9=<>=;777-7<9/
@ATNG8:02544:03064
GATGGTAGTACATGATAGACGACACCAGAAGACTCAGGAACTCTAGATGAATTCAGATTTTTAACACGAGAGTAAACGTAAAAAGAAGGTTTTACAAGACTCACGTTAACAAATATTGCAGCAGTACGCACACAATCGAAGCGCAGTAAGGATGGCTAGTGTAACTAGCAAGAATACCACGAAAGCAAGAAAAAAGAAGTACGCTATTAACTATTAAACGTACCTGTCTCTTCCGAAACGAATGAGTACGAGAGTCAGAGCAGAGCTAATCGAATCACGAAAGTCT
+
4:4405=<;999////99:<=;;;>=@@A85------383798:544;;;7>744444444$47;=?==???=>>6;;;;;99(9;6;9>>>2===85555<::<<383333(3;;6;<545<;::>;669@B@=ABBC=A@A;;9<<:@:>>@:@@<<<>>>;>C???<8;:4889-33788/98848<====&;;56/////=552552228+22'22995=@665=993:)//:199:0/0<BBBBBBBBBBAC999?>;<;;:>8>888786==>@@=>666
@ATNG8:02551:03106
GATGGTAGTACATGATAGACGACACCAGAAGATCAGGAACTCTAGAAGAATTACAGATTTTTAACACGAGAGTAAACATAAAAAGAAGGTTTTACAAGACTCACGTTAACAATATTGCAGCAGTACGCACACAATCGAAGCGCAGTAAGGATGGCTAGTGTAACTAGCAAGAATACCACGAAAGCAAGAAAAAGAAGTACGCTATTAACTATTAACGTACCTGTCTCTTCCGAAACGAATGAGTACGATGAGAGAGCTCTCTCTACCATCGAATCACGAAAGTCT
+
;4558<=<A@<;;999;<<;:;5567;;>8999///292898:<;8378(-(--5544444$3-3;;===;;000*/0/////$//(34;;;1===@=CBBAAABB?C>BB>BCC@CCBBBBBBFDDDBBBBC?CBBB@AA@BBBBB@C@BBB@ACCCCCCB????BBB>AB?@@@<@@=<<5=9:3:8888(7>7<677>@ACA=A;AAAC;A;>=BBA=ABAAABC?A?BBB=BDE@AAACCCBCCBAAABB@ABAAAABBBBB@B>>:B<@@BBCCC>C@AA
@ATNG8:02561:03081
GATTTATGAGAGTGTGTACTCATTCGTTTCGGAAGAGACAGGTACGTTAATAGTTAATAGCGTACTTCTTTTTTTTCTTTGCTTTTTCGTGGTATTCTTGCTAGTTACACTAGCTATCCTTACTGCGCTTCGATTGTGTGCGTACTGCTGCAATATTGTTAACGTGAGTCTTGTAAAACCTTTCTTTTTTTTTACGTTTACTCTCGTGTTAAAAAATCTGAATTCTTCTAGAGTTCCTGATCTTCTGGGTGTATCAGCGAGTATCTACCATCGAATCACGAAAGTCT
+
BCBE;9;DEEFCBBBCDDDCBC@:?::9.;?4925<@@A??<???79/0*0>>>)0,/8<<ABCCC@DBAAAAAA"AAA9@>>=??.@DCB@BBB?BB<??BCAA>ACCCC@BBCCBB<>>>BCCBBBB?BCAA<>@@@?>=AABBBCCBAA>ABB?BC?D=D::;>>>==8<:;::/:088-9?DFDCACD"==///)////:8987;-77787%7586>:><?@<?@>?>78188?=>=BA8:888)8<<=?@@@@@>>>@A??==:=??<=:=BB???A;A>;;
@ATNG8:02562:03108
GATGGTAGGCGACATACATACGCGCCAGAAGATCAGGACTCTAGAAGAATTCAGATTTTTTAACACGAGAGTAAACGTAAAAAGAAGGTTTTTACAAGACTCACGTTAACTATATTGCAGCAGTACGCACACAATCGAAGCGCAGTAAGGATGGCTAGTGTAACTAGCAAGAATACCACGAAAAGCAAGAAAAAGAAGTACGCTATTAACTATTAACGTACCTGTCTCTTCCGAAACGAATGAGTACAGAGAGTACGATATGTCTACCATCGAATCACGAAAGTCT
+
?@CC?CBC?BCCDBCCCMECBBBCC@CCFAAA@BBB?BBBCCCCC@AB?B??>@::9999$;>CCCDCEECCCI?DCCCDDD5BB?A?AEFF3CCCA;;;@BBBBB?C@BCCCBC=AACBBAC@@BAAA@@AC?B>88297>;<>AA9A=?>><:@@@@?>@;@?AA=;865.6:;;AA8888)8<<788888(8<8=BAAAAB??5:3:::;8=:=AC;;;;B@A@::6;>AAA<BBA?BCBCBBBCAAA@@ACC@B@BBB???7727?@;<9<<<=:::1;<88
@ATNG8:02564:03079
GATGGTAGCTATACGTATATCTATGTACTCATTCGTTTCGGAAGAGACAGGTACGTTAATAGTTAATAGCGTACTTCTTTTTTCTTGCTTTTTCGTGGTATTCTTGCTAGTTTTACACTAGCCATCCTTACTGCGCTTCGATTGTGTGCGTACTGCTGCAATATTGTTAACGTGAGTCTTGTAAAACCTTCTTTTTTACGTTTACTCTCGTGTTAAAAATCTGAATTCTTCTAGAGTTCCTGATCTTCTGGGTCTCTCTCTCACGCACTACCATCGAATCACGAAAAGTCT
+
BCBC?CDCCCCBCCCCDBBBCCCCAA:;<:;@9@?@@=BA@B@;;;BCBB@BCC?>:?=AABC>A>AEBBB=>>B?BBCCCC)BB=BBABBB/>AAA?CCC?>>:;<=?:999(8===@ABB<AAA7;:=@@@>>==:=AAA<??DA@@?@@AAAA:::A<??@<@@=A=A???AAAAA<@@@@@5?8<6977777&7A99919=9///;:;?5;:::*:::;>:>:??=C==9///59599=A<<9=>@A:AA@@===@@@B>>>?;9//*/8999368666;==2;;<6
@ATNG8:02565:03075
GATGGTAGATATATGCACGCTCTACCAGAAGATCAGGAACTCTAGAAGAATTCAGATTTTTTAACACGTGAATAAACGTAAAAAGAAGGTTTTACAAGACTCACGTTAACAATATTGCAGCAGTACGCACACAATCGAAGCGCAGTAAGGATGGCTAGTGTAACTAGCAAGAATACCACGAAAGCAAGAAAAAGAAGTACGCTATTAACTATTAACGTACCTGTCTCTTCCGAAACGAATGAGTACGAGAGAGCACACGTGTCTACCATCGAATCACGAAAGTCT
+
>>BC?B@A9956;555555<=<<@@::9;388;;>>:::BABB8444886=2878733333#3388986/0(097...6;>>>+<;6;.555&5:;5<??>??C?@<@9::4:@?:@A@?@@AECEIDCBBCBACCBB@BA@?@@?=8@;::4.49:;;<<A8?885?<6<>000=;>>088*3;7437777'/>36../89=<><?;A;>><A;>>B;;7;BABBBB@C?BBB=BAA=AAAAAADD???BA998A@??>>>8999;=555>;C<@@@@@8;;CD
@ATNG8:02567:03068
GATGGTAGCTCTGCTCTGACTCTCGTACTCATTCGTTTCGGAAGAGACAGTACGTTAATAGTTAATAGCGTACTTCTTTTTCTTGCTTTCGTGGTATTCTTGCTAGTTACACTAGCCATCCTTACTGCGCTTCGATTGTGTGCGTACTGCTGCAATATTGTTAACGTGAGTCTTGTAAAACCTTCTTTTTTACGTTTACTCTCGTGTTAAAAATCTGAATTCTTCTAGAGTTCCTGATCTTCTGGGCTGCGCTGATATGCGCTACCATCGAATCACGAAAGTCT
+
>@;;05<=ABCCBBBBBAABCA@@A@@@CBAA?BCCC>BB@B@CCCCCCCEEEBA?@@DDEC@C@CCCCCCCDD@@???>0>C<ABCC>BBBB;@;;5<B>@@AECFADCCCCCBC@B@@>@@BCCCCCBC@BBBD?CCE@A@BCCDBBBAAAD@CBB?BC@C@BBBBCBBCB=@;;;:.;;@;;;;;:;%;CCCF=CCBCCBCAAA?BCCC5@A@CD@C@BC@CCDDA@@>@@CCDCCC=@:::/::::ABBBBCDBCCCBCCC@CCCCC?CCDCBBA:A@99
@ATNG8:02573:03109
GATGGTAGCGCACACATAGATACAGTACTCATTCGTTTCGGAAGAGACAGGTACGTTAATAGTTAATAGCGTACTTCTTTTTCTTGCTTTTCGTGGTATTCTTGCTAGTTACACTAGCCATCCTTACTGCGCTTCGATTGTGTGCGTACTGCTGCAATATTGTTAACGTGAGTCTTGTAAAACATTCTTTTTACGTTTACTCTCGTGTTAAAAATCTGAATTCTTCTAGAGTTCCTGATCTTCTGGACGACGCGCACTGACACTACCATCGAATCACGAAAGTCT
+
:@A@?BBBCDDCBBBCCCCCCCA@ADBBCDA@>@@@@;@B?CACCCBBBB@CCCCC?C?BBBD?C?CBBBBBBBB?BCCCC1AA<??DDD;DD::8:;94:@=A@BCCC@BCCCCCCC?BBC?C@CCCCBB9979B@@>ABBCDDBCBBCCCCBBB?BDD?BB@C@CCBBBBCBB?A@??@8@AB=AAAAA0@BABB>BCCCCECCCC@CCCC5BCCCC@D?DD?CAAABBB?B@CBBCCC>@AA<ACAAABAACCBBBCBBBCCC@CBCBC?BEFDBBB>CBBA
@ATNG8:02578:03068
GATGGTAGGACGAGCGTCTGAGAGGTACTCATTCGTTTCGGAAGAGACAGGTACGTTAATAGTTAATAGCGTACTTCTTTTTCTTGCTTTCGTGGTATCTTGCTAGTTACACTAGCCATCCTTACTGCGCTTCGATTGTGTGCGTACTGCTGCAATATTGTTAATGTGAGTCTTGTAAAACCTTCTTTTTACGTTTACTCTCGTGTTAAAAATCTGAATTCTTCTAGAGTTCCTGATCTTCTGGTTACACTCATGTGCACCTACCATCGAATCACGAAAGTCT
+
BBBB?BBD@C@@AB;;;=BCBCCC@CCCCCCC@CCCD>CC?A?BCCBCCC@CCBBB@D?BBBC>A>BCCECCCBB?BBBBB5BC<@ABB=AB@@=AAC@A7;;BCCCADHCCCCBC@CCC@C@CCAAABBC@BBCC?CCBBCBBCCCBBCBBBB?B@A=AB>A?BBBCBBBCCABBBBB:B?A=?>>>>.=A?@B=AAA>>>B>>>@CCCC3C:::B<@<??8:=A>==><@:==>>==7;;A<A<A>=;;:>>>>==AC=@@@7:///@9<6;:8//)/67/
@ATNG8:02579:03068
GATGGTAGTGTGTCTCTGAGAGTAGTTCTCATTCGTTTCGGAAGAGACAGGTACGTTAATAGTTAATAGCGTACTTTCTTGCTTTCGTGGTATTCTTGCTAGTTACACTAGCCATCCTTACTGCGCTTCGATTGTGTGCGTACTGCTGCAATATTGTTAACGTGAGTCTTGTAAAACCTTCTTTTTACGTTTACTCTCGTGTTAAAAATCTGAATTCTTCTAGAGTTCCTGATCTTCTGGAGATATCATCAGCGAGCTACCATCGAATCACGAAAAGTCT
+
4944.5<=;=@@;<==AA>@AA;;;?<@;;9=<??@@<@C?C@CCBBCBBBCCCCB?B@HEBB?CACCDCCCBBB@:@@6;;@@=@CDE?CBC?BB?AAAAAB?BBBBBBDD?A?@;>8=C>??BCD?B>??<?@@=;:<AAAAAA@@@@<898=CC>D;?;;;A887:378999.8<A=AAAAB/B>::=1777///:67;<?BBB/?@>;;383//+/>><888;>6;;===C:>>@=;;;>==>>?A@B;;;>>>@@<@<:771///:6777-7===
@ATNG8:02579:03085
GATGGTAGCACACGAGATCTCATCGTACTCATTCGTTTCGGAAGAGACAGGTACGTTAATAGTTAATAGCGTACTTCTTTTTCTTGCTTTCGTGGTATTCTTGCTAGTTACACTAGCCATCCTTACTGCGCTTCGATTGTGTGCGTACTGCTGCAATATTGTTAACGTGAGTCTTGTAAAACCTTCTTTTTACGTTTACTCTCGTGTTAAAAATCTGAATTCTTCTAGAGTTCCTGATCTTCTGGGTCTACGCTCGTCGCGCTACCATCGAATCACGAAAGTCT
+
9;BC:>CCBDCCCCCCCCBEFCBCCBCCCCCCABBBD>BB@B@CCCCCCC?BBC?@<@?CCCB?B?ABBCBBBBB?BBBBB3AA<@@AA:@CA@479A<@A;??AACB?BBB?A???;AAA<@<@@@AAA@>9>A??7;;>>A>>===@A?>>>@:>>>=??=A<A=>>@@@@@;>>@??2?:><>ABCB/A@8880666///;99=9=AAA/@;;;A=B=@@<A>>>>>><?;>>==<>4999:0:=<>>>>>>A@===?:::?<???BB;>>@>>>>9>AAA
@ATNG8:02583:03100
GATGGTAGTGGTGAGAGAGAGACCAGAAGACTCATAACTCTAGAAGAATCAGATTTTTTAACACGAGAGTAAACGTAAAAAGAAGGTTTTACAAGACTCACGTTAACAATATTGCAGCAGTACGCACACAATCGAAGCGCAGTAAGGATGGCTAGTGTAACTAGCAAGAATACCACGAAAGCAAGAAAAAGAAGTACGCTATTAAACTATTAACGTACCTGTCTCTTCCGAAAACTAATGAGTACTATAGACTATCTGAGACTACCATCGAATCACGAAAGTCT
+
///92///:;6<<666<::9=54.44;3955555::5/////--378(////;==>>>&=<=?@??;;;555)5955555$557>9>>=0;55.5;445554:38233-3347<;::<<<559A;;;CBB?B@???C@@@?@>?;A;A@@;@@A@@???:@???@A>AA?BAA8<<988*377133333$383733375567(..'.---(-,---6949?;:;<<5:54444&48829;=??C@@@BC==>BAAAB@@>=??9908;;>>177<799@6>@?>
@ATNG8:02543:03147
GATGGTAGACACGTGTGCTCTCTCGTACTCATTCGTTTCGGAAGAGACAGGTACGTTAATAGTTAATAGCGTACTTCTTTTTCTTGCTTTCGTGGTATTCTTGCTAGTTACACTAGCCATCCTTACTGCGCTTCGATTGTGTGCGTACTGCTGCAATATTGTTAACGTGAGTCTTGTAAAACCTTCTTTTTACGTTTACTCTCGTGTAAAAATCTGAATCTTCTAGAGTTCCTGATCTTCTGGGTCTCTCTCTCACGCACTACCATCGAATCACGAAAGTCT
+
ACCDABBDDDC:96>665;;==@BCB@@AB;;7;CCD?CC?A?AB@?@??79:CBC?D?CBAA?B@CCCBB@ABC?CCCCC3??5;;;;1:AAB?CBB?BC799;=<=8>@A;;;@A=;;;7;7;A@@@AAA<@@AA7;:?888????>?B>::=7///588393=B@A@B@?><>@@@@5@=C<>ACCC.<<99>4998//-2,,--777,7;=;;,---*-77755606069;<<A:==AA:A???>>=>A>>>@AA8667-3333707,//66607<==
@ATNG8:02544:03150
GATGGTAGCATCATGCATATCTCACCAGAAGATCAGGAACTCTAGAAGAATTCAGATTTTTAACACGAGAGTAAACGTAAAAAGAAGGTTTTACAAGACTCACGTTAACAATATTGCAGCAGTACGCACACAATCGAAGCGCAGTAAGGATGGCTAGTGTAACTAGCAAGAATACCACGAAAGCAAGAAAAAGAAGTACGCTATTAACTATTAACGTACCTGTCTCTTCCGAAACGAATGAGTACAGAGAGTACGATTTGTCTAATCGAATCACGAAAGTCT
+
BCCC:CBBBDCCDABBFDCCCCCBB?BCC?BBBC989:?BBCAAA?<??<?>ABCBBBBB3B?BCCCCCACCCC>>>BBBBA2A@=@5;;;*9CC?C;99EDCAA=@<@B?BBC?BCBCBDBCCCCECCCCC=BBCC=A@BBCCBC<@>@AA<ABCBCCCC@CBBCAA>AD?CCC?@@999+9=<99:::9(:@<A===BBBBA:>:>?==:>;>ACBB?A@@@AAAAF?BBB=C??<?BBCBBBC@@@CCCCBBBBB=BBBA@<ABBB@BBBEBAB=B>>>
@ATNG8:02547:03157
GATGGTAGCTCTGCTCTGACTCTCGTACTCATTCGTTTCGGAAGAGACAGGTACGTTAATAGTTAATAGCGTACTTCTTTTTCTTGCTTTCGTGGTATTCTTGCTAGTTACACTAGCCATCCTTACTGCGCTTCGATTGTGTGCGTACTGCTGCAATATTGTTAACGTGAGTCTTGTAAAACCTTCTTTTACGTTTACTCTCGTGTTAAAAATCTGAATTCTTCTAGAGTTCCTGATCTTCTGGTGTCTGATCTGTATCACTACCATCGAATCACGAAAGTCT
+
;?CE@EBBBDCBBBFHECCBCCCCDBBBFC@@=?@@@<AD@F?BBBCECC@BCCCB?C?CCBB@C@BBBCCDCCC?ABBBA2AD?BBBB<AA@A9;:E?BB?ACBFFEAFIECCDCC>BBB?B?CECCCBBBADDBB?CCCCBBBCCBBBBBBBB?CBB?BC@C?CABBBBBGG@B@@@@3@;@;;;:;-;AAAB<BBBBBCCCBB@BCCC5AA@AF@C@BD@BBCBB@@>@@CCBB@@=@@B>BCCBBBBBCCBBBCECBBBC@CBBBC?BCBC?>=5=???
@ATNG8:02549:03116
GATTAGTATCTGTCTACGAGAGCCAGAAGATCAGGAACTCTAGAAGAATTCAGGTTTTTAACACGAGAGTAAACGTAAAAAGAAGGTTTTACAAGACTCACGTTAACAATATTGCAGCAGTACGCACACAATCGAAGCGCAGTAAGGATGGCTAGTGTAACTAGCAAGAATACCACGAAAGCAAGAAAAAGAAGTTACGCTATTAACTATTAACGTACCTGTCTCTTCCGAAACGAATGAGTACTACTCTCAGAGACACACTACCATCGAATCACGAAAGTCT
+
<@B<ABBB;;;CCHHDBCCCB;<6:@=:>@>?@A>B?BBBBBBB?BB?B@BBB?BCCC1:59A@@@@BBBBC>BCBCGDG3CD?B=BBB9BBB=BBBB@@@@A?B?BC?BBC9;;@=>>;666>>?===>?BBBB?AABCBBCC?C@A<;7;B@AAB??<?AA?BB?BB@BBB@BB<;;38;88;<<<=,66(//(/66A@@@<A;A=<;<A<?@BBB@BDC;;:A>A=A@@;@@@>???DBCCEC?@?AA@A???;;;=<<=>;>>>>D<=<>6::B=@@@?
@ATNG8:02549:03126
GATGGTAGAGTATCATGTGTATCTCCAGAAGATCAGGAACTCTAGAAGAATTCAGATTTTAACACGGGAGTAAACGTAAAAAGAAGGTTTACAAGACTCACGTTAACAATATTGCAGCAGTACGCACACAATCGAAGCGCAGTAAGGATGGCTAGTGTAACTAGCAAGAATACCACGAAAGCAAGAAAAAGAAGTACGCTATTAACTATTAACGTACCTGTCTCTTCCGAAACGAATGAGTACGAGAGAGCACACGTGTCTACCATCGAATCACTAAAGTCT
+
@@BB:CCCCCCCCBCBBBCCCCCCC@BBB?BABC@?<@>BAEDDCA?BC?CABA?:999*;@FHFCC>CFDDD>CCDCCCC1A>=B4;;09<<7<B=BCCCBB@C@CC@CBC>AABBBCCCCCCEECCCD@CC??>?BAABB997;@C@A?@CEFCCBA?BDEC??=?@;@BB9<>999+9==;>????1?C?C>=>D@A;;6::=<AA36.6AA@@>@CBBBBB?B?BDD>CAA>ABBCCCB?BBCC===BBBBBBBCC?B>;>?>>>:=>>>988*;;:;
@ATNG8:02550:03144
GATGGTAGTATAGAGCTCTACATAGACTCATTCGTTTCGGAATGAGACAGGTACGTTAATAGTTAATAGCGTACTTCTTTTTCTTGCTTTCGTGGTATTCTTGCTAGTTACACTAGCCATCCTTACTGCGCTTCGATTGTGTGCGTACTGCTGCAATATTTTAATCGTGAGTCTTGTAAAACCTTCTTTTTTTACGTTTTACTCTTGTGTTAAAAATCTGAATTCTTCTAGAGTTCCTGATCTTCTGGGCTGCGCTGATATGCGCTACCATCGAATCACGAAAGTCT
+
BBCD?CBCBBBAAA@<;;;=>CCCCB@AA;;5;@@@9@@;>,////::<=5888>=6<.77894949=A>?<557358888$5709::9.:898083><?A<???==;5==???>8858DD<A<>==@>=>A:????<>>>AAB???@@??>>=?9=:666-6166///<<CCC@CBBBB:A?C@BCCCCDC#AA;;;;.;??;:7;CCC>BBBB0B;;;HAFGDCACCCA@@B>A>ADCBBA6>877*8897BBBBABBAA@AACCA<A????;BA=>777.75//
@ATNG8:02554:03149
GATGGTAGATACTCGCTGATACACCCAGAAGATCAGGAACTCTAGAAGAATTCAGATTTTTAACACGAGAGTAAACGTAAAAAGAAGGTTTTACAAGACTCACGTTAACAATATTGCAGCAGTACGCACACAATCGAAGCGCAGTAAGGATGGCTAGTGTAACTAGCAAGAATACCACGAAAAGCAAGAAAAAGAAGTACGCTATTAACTATTAACGTACCTGTCTCTTCCGAAACGAATGAGTACTATAGACTATCTGAGACTACCATCGAATCACGAAAGTCT
+
=>;:755599@@A:66;;<<=>=BB<9657;;<=<<9<9=BBBAAD?A@>@=AA@=====,=:@A<<=@:=<99055;9999'44.55::<0<=>8;;;<<;>?@<A<AA?AAA=AB??@ABBBBB@@BA@B>ABBB8;;;:BAAA=@=@@@;@@A@AB@@=@BB@AA<@>;=9928<8777(787/77877'38+2277=<77:4=<A<>><?<??BCB?B@@@AAA?B@B@@9>00,000>@ACBBBAAA>>=BCBBBAA@@@A?BC>>??CCCBCCE?DBAA
@ATNG8:02555:03153
GATGGTAGTGTGTCTCTGAGAGTAGTACTCATTCGTTTCGGAAGTGACAGGTACGTTAATAGTTAATAGCGTACTTCTTTTTCTTGCTTTCGTGGTATTCTTGCTAGTTACACTAGCCATCCTTACTGCGCTTCGATTGTGTGCGTACTGCTGCAATATTGTTAACGTGAGTCTTGTAAAACCTTCTTTTACGTTTACTCTCGTGTTAAAAATCTGAATTCTTCTAGAGTTCCTGATCTTCTGGAGATACACATGATACTCTACCATCGAATCACGAAAGTCT
+
56>>;>>??@;===A?==C@<;@BBCCBBCCBAC???<@D@F?@ABDCCBACHCCB@C@DCBB>B@CFCCCCDCC?@@@@@,AA>AABB9A@;;5;=?9?C?;;;CCCACDGDCCAA?ACD@C?BCDCBAAA@BBCC@BBCBCBBBCCAAABBAC?BCCADD?B?BB@@ABBCC?C;;;;.;=@=@A@@3@C;;;8;ABBBBCAAA?CBCC2BCAABAEABB@BBAB@@@=@>AAABBB?AAB?BBCCCCCCCCBCCCD@@@BC?CBBBB?BAAA;;;6;@@A
@ATNG8:02555:03159
GATGGTAGGAGACACGTCGCACACGTACTCATTCGTTTCGGAAGAGACAGGTACGTTAATAGTTAATAGCGTACTTCTTTTTCTTGCTTTCGTGGTATTCTTGCTAGTTACACTAGCCATCCTTACTGCGCTTCGATTGTGTGCGTACTGCTGCAATATTGTTAACGTGAGTCTTGTAAAACCTTCTTTTTACGTTTACTCTCGTGTTAAAAATCTGAATTCTTCTAGAGTTCTTGATCTTCTGGTATACACACTCGCTCGCTACCATCGAATCACGAAAGTCT
+
;;BC:BDC?ABBAAACBBBBCBCCCCCCCCAA?ABBH?DEAM?;:9A@@C?BBBBC@C?BBBB?A?BBBBBBBBC?;;;;;.=@;>985,5>?@00/?;@@=BBBBBB>>???@@@A=?@A<@<==<?===A<AAAA<@@A@??>>>A???:::@<=>=<@@<A;???BABBAA:>>AAA5A;A8<<???.?C=<<6<>@???A=>>8<<<<.>=>>A=D=?;8>AAA<<<<AA=A@>;;7;>A;=====A@@???>>>>@@>>>:?AAAA;A>>>>>@7@===
@ATNG8:02557:03113
GATGGTAGGAGACACGTCGCACACGTACTCATTCGTTTCGGAAGAGACAGGTACGTTAATAGTTAATAGCGTACTTCTTTTTCTTGCTTTCGTGGTATTCTTGCTAGTTACACTAGCCATCCTTACTGCGCTTCGATTGTGTGCGTACTGCTGCAATATTGTTAACGTGAGTCTTGTAAAACCTTCTTTTTACGTTTACTCTCGTGTTAAAATCTGAATTCTTACTAGAGTTCCTGATCTTCTGGATACACTGCATGTGCACCTACCATCGAATCACGAAAGTCT
+
//9;7:;?6B=CCCCB;555555559555=<<7<<@@8?<4979@>A???;?@AAA8:4:???=A<877833<==588>==+3327533,3---(--93995:33333.2988888=:8<>4949:9./...267..)2356././--5;9/./73/.515:2;8<?=?<<=@@<>@AAA5A<@;;;;;;.;AAAD9>;;;@@@>==1888)8::7:6:6//*/7757969272776633.355.358323../988/..66269:688777;;888>9908866
@ATNG8:02559:03124
GATGGTAGCACGAGTCACTCATATCCAGAAGATCAGGAACTCTAGAAGAATTCAGATTTTTAACACGAGAGTAAACGTAAAAAGAAGGTTTTACAAGACTCACGTTAACAATATTGCAGCAGTACGCACACAATCGAAGCGCAGTAAGGATGGCTAGTGTAACTAGCAAGAATACCACGAAAGCAAGAAAAAAGAAGTACGCTATTAACTATTAACGTACCTGTCTCTTCCGAAACGAATGAGTACTGCGTCTCACTCTCGCCTACCATCGAATCACGAAAGTCT
+
55<<:=;?;;;;;<?>>==><<;;;165=6;99>99.9.00////:6:;696:8833999'8;?@>898:999:50/0/:::(77)5.555&555.5>=<<??6:99=AA=BB@69:98:ABBCCA@AB@@A@ABAB=@@A@AA??=@>A;;6:B??@BBD????>???AA?BBA=A@98823994;;;;<<&<=:886?AA?@@<><>@@@<?;;;@@@=@BBBBBC@C?BBC9B::6:9AABBBBBBABDDBA:;:BCBB?A@@=@???C@CBCBCBC?BBBB
@ATNG8:02560:03133
GATGGTAGTGTGTCTCTGAGAGTAGTACTCATTCGTTTCGGAAGAGACAGGTACGTTAATAGTTAATAGCGTACTTCTTTTTCTTGCTTTCGTGGTATTCTTGCTAGTTACACTAGCCATCCTTACTGCGCTTCGATTGTGTGCGTACTGCTGCAATATTGTTAACGTGAGTCTTGTAAAACCTTCTTTTACGTTTACTCTCGTGTTAAAAATCTGAATTCTTCTAGAGTTCCTGATCTTCTGGACGACGCGCACTGACACTACCATCGAATCACGAAAGTCT
+
55:<399<:=@B<;;;@?@@BB;;;DDBBC@A=ACDD=BB@C@CBBBBCC@DDDCC?CACCBC?C@FCCABBDCEABCBBB5BC?BBBB=@A@@7;9B>BCACCBDEI@CCGBBBBB?BBB@B@CDCCBAAA?BBBB=AABBCCBDDBBBCBBBC?B@@>AC@D?AAAABBBBB?B@@@@7?=A=;;;;.;@CDD=A@DABABBBC<AB@A,AABAA?AAEDACBBB@@@=@@BBBJBB?AAA>BCBBBCBCBCBBBCCCCCCC@CCBCB@B@@@BBB=CBBB
@ATNG8:02563:03159
GATGGTAGGACGAGCGTCTGAGAGGTACTCATTCGTTTCGGAAGAGACAGGTACGTTAATAGTTAATAGCGTACTTCTTTTTTCTTGCTTTTCGTGGTATTCTTGCTAGTTACACTAGCCATCCTTACTGCGCTTCGATTTTGTGCGTACTGCTGCAATATCGTTAACGTGAGTCTTGTAAAACCTTCTTTTTTTACGTTTTACTCTCGTGTTAAAAATCTGAATTCTTCTAGAGTTCCTGTCTTCTGGGCAGACTCTCACACGCCTACCATCGAATCACGAAAGTCT
+
69>?8=BB<ABBBBCBDDDCCCBB?BCDCCA@:?>>>:?C?B@CCCCDBB?CDDCB=@;@@0000?AAIECCCDC@CCCCCC)CC<@@AAA7AD@@=@;:4;A>BABCBC@BGDDDDDD?CDD<@<CECCCC@@?@BCCCC9CCBCCCDCCCCAABA@CCCCBB=B@CCCBBCCCCACCBBB9IAD;9999999#;CA@AA9ACECCCFCCC>BBAA2AAABC=@=@B>BBBBCBC?A?@??8817;>>:?CBBBBCCCBBBBCB@B@@=@DBBB?BBAA9994:A::
@ATNG8:02571:03121
GATGGTAGTATAGAGCTCTACATAGTACTCATTCGTTTCGGAAGAGACAGGTACGTTAATAGTTAATAGCGTACTTCTTTTTCTTGCTTTCGTGGTATTCTTGCTAGTTACACTAGCCATCCTTACTGCGCTTCGATTGTGTGCGTACTGCTGCAATATTGTTAACGTGAGTCTTGTAAAACCTTCTTTTTACGTTTAACTCTCGTTGTTAAAATCTGAATCTTCTAGAGTTTCCTGATCTTCTGGCGCGTATGCTATGTACGCCTCGCCAATTCAAATCACGAAGACAGCACACTTGCCTATTAGTGGCAGGC
+
78:;:?DIAAB=AC>><;;;;;>?;?BA@?@@<@ACC>BB?B@A@AC???>ACEBB?B?BAAB@B@BBCBB?>7:.88552'2726555'2733.383279+./76683;>;;;?>A7::A<A<AAAA@>??;>>AA<???;;;:::>A==9755//...53.5.525822255.55555)5,5,2;AAA.>?AAA6:789;><76-//9@@@/77>>?688>:>A@=9.//(/(//77//)/6;6;<:633732222222237279==7<03-377.,,---5022*,,222667499375925222,***(*
@ATNG8:02572:03116
GATTAGTATAGAGCTCTACATAGTACTCATTCGTTTCGGAAGAGACAGGTACGTTAATAGTTAATAGCGTACTTCTTTTTCTTGCTTTCGTGGTATTCTTGCTAGTTACACTAGCCATCCTTACTGCGCTTCGATTGTGTGCGTACTGCTGCAATATTGTTAACGGAGTCTTGTAAAACCTTCTTTTTTACGTTTACTCTCGTGTTAAAAATCTGAATTCTTCTTGAGTTCCTGATCTTCTGGTATACACACTCGCTCGCTACCATCGAATCACGAAAGTCT
+
CAA@ACBBBDDECBBCCCDDBBBBDCCCAA?ACCD>DD?A>ABBBAAA?BBB@B>B>BBBB>A>AAAAAABC@<==<::/;97:568(6AAB?ACC@DC587<A6637AAAAAAA;@@@7=7=AA?????;>>>>9<;;9;;>>@BA?A@@>?;<<<<AD=D<@>;99AAA<ABBBB:A<A;;;;;;;%;BABD=BBBBDGDEBB?BCFE3C:::DAD@BB@A@;@>?>>A>@AAA9949@=;@AA@@@@???@???>@>@AA<@@@@@<@A@>;;<5<=::
@ATNG8:02572:03117
GATGGTAGCGCACACATGATACAGTACTCATTCGTTTCGGAAGAGACAGGTACGTTAATAGTTAATAGCGTACTTCTTTTTCTTGCTTTCGTGGTATTCTTGCTAGTTACACTAGCCATCCTTACTGCGCTTCGATTGTGTGCGTACTGCTGCAATATTGTTAACGTGAGTCTTGTAAAACCTTCTTTTTTACGTTTACTCTCGTGTTAAAAATCTGAATTCTTCTAGAGTTCCTGATCTTCTGGAGATACACATGATACTCTACCATCGAATCACGAAAGTCT
+
?ABC;CBBBBECABCCB@@DDDDCCCCCBA@=@9995:A?CADCBBCDD?BBBBCAD?DBBB?B@CCCCCCEDD@????>0>A=@ABB;AB:;8;@@9@C;:9;DDDBDCCCCCCC@BDD@C=CDCCAAAA?CCDD@CCCCBBBCCDCCCCBBB@BAA?AD@C?BBBBBBBCE@C@@@@3>;@=@@@@@B)ABBCC<@@DCCCCBBB?CCCC3BBBBB?C@CCACCCCC@@>@@BBBBBC?BAC@CCCCCBBCDDCCCCCCCBBB?B???B>??AA???:?A@B
@ATNG8:02573:03140
GATGGTAGAGAGACTGTAGCGCACCCAGAAGATCAGGAACTCTAGAAGAATTCAGATTTTTAACACGAGAGTAAACGTAAAAAGAAGGTTTACAAGACTCTCGTTAACAATATTGCAGCAGTACGCACACAATCGAAGCGCAGTAAGGATGGCTAGTGTAACTAGCAAGAATACCACGAAAGCAAGAAAAAGAAGTACGCTATTAGCTATTAACGTACCTGTCTCTTCCGAAACGAAATGAGTACTATGTAGAGCTCTATACTAATCGAATCACGAAAGTCT
+
BBCD@CCCCBBBCCCDCCBBBCCCD>BBB?BBBBBB?B?AAAABBB?BC>@<ABCBBBBB3B?BBBABAAACAC=AA@CCCC1BB=A6;;6;BC@CDBBCDC;;:;?BC?BCC?BBABBCBCCBCCDDDAA?ADBA?BBBBBBBB>B@CCB?BCCCCCCB@BAABBB>@@<@AA;@>9:9,8<<<99999(8@>@B@@???@C7;;A@@B7:6;:788=AB>>>@D=D=ACE7A898-8>>?BA@@@???D>>>ABBAAAA@@@<@@@@<@@AA@@?9@@::
@ATNG8:02577:03112
GATGGTAGAGAGAGCTCTCTCATCGTACTCATTCTTTTCGGAAGAGACAGGTACGTTAATAGTTAATAGCGTACTTCTTTTTTCTTGCTTTCGTGGTATTCTTGCTAGTTACACTAGCCATCCTTACTGCGCTTCGATTGTGTGCGTACTGCTGCAATATTGTTAACGTGAGTCTTGTAAAACCTTCTTTTTACGTTTACTCTCGTGTTTAAAAATCTGAATTCTCTAGAGTTCCTGATCTTCTGGTGAGATATGCATGATGCATCGAATCACGAAAGTCT
+
CC9:69<?ACCCCCCCCBCDDDDDCCCCCCA@;:9::*;@=A?CCCCDCC?CCECC?C?BBCC?B?BCCCCCCCA<BBABBB'871:998(3C@@>AAA=9838;?A:97:CBBBAAA>CBB<@<@>AB<<;>;@@@A9>>>>===>>>A??=>=@;>@=;@@:@:>>>>>?A;:5;9999-::>9<<<<<.;=8781866///@99;=)7777(9=?>A=A=>>>A??>>><@8::AA??499A;>>=A???A>>>>>@?>>==;;;:>?A=78818///
@ATNG8:02579:03119
GATGGTAGCGCATATCAGCGCAGCCCAGCAAGATCAGGAAACTCTAGAAGAATTCAGATTTTTAACACGAGAGTAAACGTAAAAAGAAGGTTTTACAAGACTCACGTTAACAATATTGCAGCAGTACGCACACAATCGAAGCGCAGTAAGGATGGCTAGTGTAACTAGCAAGAATACCACGAAAAGCAAGAAAAAGAAGTACGCTATTAACTATTAACGTACCTGTCTCTTCCGAAACGAATGAGTACGATGAGATCTCGTGTGCCTACCATCGAATTCACGAAAGTCT
+
9:9:5:444555:;<;=555//9::1:///)/7799;.44)48::999533-3,339;;===*<0555;;566;;;09:999;9(9>6;6;<;+99;5<:;999944.45885:;=4::::;=<@AA;99A@BB><;;A=:56955::0516;;:;==>B>>>265;598<BA9888:==9777&733,33333$/606///6997507/5888/5157?:949B95949245449)4445<<<;???===;73777=;<;99//(/53.36755).(.6699:,55;<
@ATNG8:02590:03158
GATGGTAGCTATACGTATATCTATGTACTCATTCGTTTCGGAAGAGACAGGTACGTTAATAGTTAATAGCGTACTTCTTTTTCTTGCTTTCGTGGTATTCTTGCTAGTTACACTAGCCATCCTTACTGCGCTTCGATTGTGTGCGTACTGCTGCAATATTGTTAACGTGAGTCTTGTAAAACCTTCTTTTTACGTTTACTCTCGTGTTAAAAATCTGAATTCTTCTAGAGTTCCTGATCTTCTGGACGACGCGCACTGACACTACCATCGAATCACGAAAAGTCT
+
55::5:;BBB>CBCCCDCDCFEC@BBA@CBBCACBBG>CB@C@BBBCCCC@CCDCC>B>ACCG@C>AABBBBBBB?>=>><,=>;@@=<1=A@?48:B>AA?A>??BB?B@@@AAAA:AAA:>:;;>><<<<8<<===A@@@@??@@AA@>::::4:;:;?A<A<AA????@AA;@@@@@6@<A69<ACC.>>>>A68;>>ABAA@@;@AAA.A>>>>;A;AA=A?A?@@>:>;@A>>=<:==@;A?;;;=?AAA;;<??A=><>:>:;;@<AAAA6333-3333
@ATNG8:02554:03182
GATGGTAGTGCGTGAGAGAGAGACCCAGAAGATCAGTAACTCTAGAAGAATTCAGATTTTTTAACACGAGAGTAAACGTAAAAAGAAGGTTTTTACAAGACTCACGTTAACAATATTGCAGCAGTACGCACACAATCGAAGCGCAGTAAGGATGGCTAGTGTAACTAGCAAGAATACCACGAAAGCAAGAAAAAAGAAGTACGCTATTAACTATTAACGTACCTGTCTCTTCCGAAACGAATGAGTACGAGAGAGCACACGTGTCTACCATCGAATCACGAAAGTCT
+
AACDACBCCCCBBBCCCCCCCB:::/9A@8ABCBBBBB>AABBAAA?BB?B=@@?:;;;;;%;9?BBCCBDFDEE>CBCCDDD5CA>@=@AAA2BBC@=;:BCCCCC?B@BC?AAA@BBBBBCCCCBBBBBDED@CCCC@C???DD@@>B>BA@?ACCDDDCC@CCCCBA=AA>ABB?AA:9:,8<<8999999%9A?A???ECB@@<@<AAAA7:6:>CBCACCBA@@@;?>AAA9A@@>@CCDDDBABBBCBBABBBBBBCBBB@B?BBB>A=BABBCBB<A::;
@ATNG8:02558:03173
GATGGTAGACATATCGTACTCTCTGTACTCATTCGTTTCGGAAGTAGACAGGTACGTTAATAGTTAATAGCGTACTTCTTTTTCTTGCTTTCGTGGTATTCTTGCTAGTTACACTAGCCATCCTTACTGCGCTTCGATTGTGTGCGTACTGCTGCAATATTGTTAACGTGAGTCTTGTAAAACCTTCTTTTTACGTTTACTCTCGTGTTAAAATCTGAATTCTTCTAGAGTTCCTGATCTTCTGGCGCTCTGTCACGTCTGCTACCATCGAATCACGAAAGTCT
+
BC@@>AABACCCCCCDCCCCCBBC@;;>=;;;7<==;5::)0)//////8959ABAA>A<??<86:8@AA=??>79/75555(7>.56>90<;9:/85;7?A<;;;@AC=BB>===A@7;;A6;6;@>>?@>>:=CAA7;;>=====?>AA>====4:775:<9?<?@AAA>==?9<<=@@2?<?<>>BBB/@@@@B:@@?::;;===0///)/6669495@@:@@@@::;<A;@@=;;;;>>>;:::<=9:;>AAA?>==>ABB:==@67169::BBB>BCBB
@ATNG8:02562:03163
ATGGTAGAGTATCATGTGTATCTCCACGAAGAATCAGGAACTCTAGAAGAATTCAGATTTTTTAACACGAGAGTAAACGTAAAAAGAAGGTTTACAAGACTCACGTTAACAATATTGCAGCAGTACGCACACAATCGAAGCGCAGTAAGGATGGCTAGTGTAACTAGCAAGAATACCACGAAAGCAAGAAAAAGAAGTACGCTATTAACTATTAACGTACCTGTCTCTTCCGAAACGAATGAGTACGTGTGACGTACGTGAGCTACCATCGAATCACGAAAGTCT
+
444.4499C>>;;;665;5544//)----(--(/77:<A:CCCCCCC@CC?B?@?C999999$;@DCFBBCCDCCC>CBBBDCC3A?;@4:;.:??<BCCBCBBBB>B>BB>BBB?A@B@ABCCCCCCCBBBC?CBBB?AABADBBB<@<?A@<ABEBAAAB?BCAAAA>BB>BBB>@@<<;3>?@<@BBBB3BA>D;::@@@BA:>;>A>><><?ACCC@DIBBBBB@B@BBB=B9:8;CCCBCCBBBBABBCCCEAAB@@?C??<?BBBB?BCCBAA@:@@>>
@ATNG8:02562:03184
GATGGTAGATATATGCACGCTCTACCTGAAGATCAGGAACTCTAGAAGAATTCAGATTTTTAACACGAGAGTAAACGTAAAAAGAAGGTTTTACAAGACTCACGTTAACAATATTGCAGCAGTACGCACACAATCGAAGCGCAGTAAGGATGGCTAGTGTAACTAGCAAGAATACCACGAAAGCAAGAAAAAAGAAGTACGCTATTAACTATTAACGTACCTGTCTCTTCCGAAACGAATGAGTACTGTATCTATGTGTGCGCTACCATCGAATCACGAAAGTCT
+
;;?@666CB@?AC:66?;;;;<<>>7;;;:><<;>>09444989<;7;;6<6;<949599$57@BCAAAGCDIH?D;;:@@@0@C;A4<:;'9??9@BBBBGDBB?B?AA=ACB=@@CBBBCBBCCCBBBCC@BA@A?AACFD@@@50,000+0=99>=?C@BBBBCE@BB?BBB>=?:::,8<<8999999%7=33334=;;<;:848>@A;A<A>CAA=ACCCCDC@C@BBB<BAA>ABBCBCFAAAB???>?AAAAA@A@A??>?B@@@<@>B>CIFGDC@A
@ATNG8:02568:03160
GATGGTAGAGTATCATGTGTATCTCCAGAAGATCAGGAACTCTAGAAGAATTCAGATTTTTAACACGAGAGTAAACGTAAAAAGAAGGTTTTACAAGACTCACGTTAACAATATTGCAGCAGTACGCACACAATCGAAGCGCAGTAAGGATGGCTAGTGTAACTAGCAAGAATACCACGAAAGCAAGAAAAAGAAGTACGCTATTAACTATTAACGTACCTGTCTCTTCCGAAACGAATGAGTACGTGTGACGTACGTGAGCTACCATCGATGGATCTGAGTCT
+
CCCD@BBBCCCCCDGABABBCCBCC?BBB?BBBDBA?A?BCCAABD@GE>B>@@D99999.;@DDDCBBBBBCD>BBBCDEC5BB?@<AAA;ACC@C@AACBBBB>B@BB@BBB>AAAABBCBFDDABABCD@DCCC?BBAAAA@@<B@CBA?BDDCAACC?AAAAAA???>AAC7;;777)9==;99999(7>6<6;;>?@BC;?;?BAA<A=?@CCC@CCCBBCB?A=A@@:A::6;BA@ACCBBBBBCCCCCCBBBCBBBBB?BBBCBBB?BBBBBCCC??
@ATNG8:02577:03187
GATGGTAGGACGAGCGTCTGAGAGGTACTCATTCGTTTCGGAAGAGACAGGTACGTTAATAGTTAATAGCGTACTTCTTTTTCTTGCTTTCGTGGTATTCTTGCTAGTTACACTAGCCATCCTTACTGCGCTTCGATTGTGTGCGTACTGCTGCAATATTGTTAACGTGAGTCTTGTAAAACCTTCTTTTTACGTTTACTCTCGTGTTAAAAATCTGAATTCTTCTAGAGTTCCTGATCTTCTGGGTGCGCTACAGTCTCTCTACCATCGAATCACGAAAGTCT
+
;===@CAB?<565;::566AAA@@8@;99955.5444(5@;@=BCCCCCC=AAC;;9;?CBAB<A?ABCGCCCBB?BBBBB2BE:;;BB<AC@@;?@@=AB7;;BBBE:<;BBAAAB=@@C=A=ACBBABABACDDF@C;=;AACCBBBBBBACB?BBE@DD@C=@@AAACDCC@D;;;;.:=B>::;;;(;A@BB=AADBCCCCBA:>>>>0>AAAC9;9;B@BBAA@;;6;?AAABBB=@;;;0:@;:;@>@@B@BA?@BB;;29==9949ABCCBC>CCCC
@ATNG8:02593:02568
ATGGTAGGACGAGCGTCTGAGAGGTACTCATTCGTTCGGAAGAGACAGGTACGTTAATAGTTAATAGCGTACTTCTTTTTCTTGCTTTCGTGGTATTCTTGCTAGTTACACTAGCCATCCTTACTGCGCTTCGATTGTGTGCGTACTGCTGCAATATTGTTAACGTGAGTCTTGTAAAACCTTCTTTTACGTTTACTCTCGTGTTAAAATCTGAATTCTTCTAGAGTTCCTGATCTTCTGGCGCGTATGTATGTCGCCTACCATCGAATCACGAAAGTCT
+
55=.44:045<=<<==@=<<=<>7;55594/)//-089383-//9::<4;;>;;7;9=<<A7;9<CCC9:6>?:>@@?C19:4477<)0-58(-/<7<<8;;;;;<8>>A@;;@B?AAA@C@CCCB<;;@>BBBD@CCBACB@A@@BB@@@CF@CAA?BB6:4:?@@ACCBC@BCDDD;B>B=;;<;.9??@F>DDDBBB@;992999*5////,/5<<699@A@9949.9?@AA><:>=800000////9<<566=9=>>9;?9889=>@>C@F8AABB
@ATNG8:02593:02609
GATGGTAGACATATCGTACTCTCTGTACTCATTCGTTTCGGAAGTAGACAGGTACTTAATAGTTAATAGCGTACTTCTTTTTCTTGCTTTCGTGGTATTCTTGCTAGTTACACTAGCCATCCTTACTGCGCTTCGATTGTGTGCGTACTGCTGCAATATTGTTAACGTGAGTCTTGTAAAACCTTCTTTTTACGTTTACTCCCGTGTTAAAAATCTGAATTCTTCTAGAGTTCCTGATCTTCTGGGTGCGCTACAGTCTCTCTACCATCGAATCACGAAAGTCT
+
==@B=@?<A:69>>>669ABA@BBA=<@<<?@7@?=>7:71650/////8:6;<@C@C?A997,317::>@@>37,33333$3715777-5737183:48;2;<=99;8>===?>==9;;;<@<@C>=><;:<@???7;;=;;;;;CA???;;;=8===8=?;>=AA?>>>;;;6;;???2=:=<@ADDD/@A<<<,//:<;6///;)8888(599<9;A:<<8<8::?AA:>5::===?=>>>?9?A===@;;:>?===>>@@@=BB@>>:=>>>@@@9>>>?
@ATNG8:02596:02600
GATGGTAGACATATCGTACTCTCTGTACCATTCGTTTCGGAAGAGACAGGTACGTTAATAGTTAATAGCGTACTTCTTTTTCTTGCTTTTCGTGGTATTCTTGCTAGTTACACTAGCCATCCTTACTGCGCTTCGATTGTGTGCGTACTGCTGCAATATTGTTAACGTGAGTCTTGTAAAACCTTCTTTTTACGTTTACTCTCGTGTTAAAAATCTGAATTCTTCTAGAGTTCCTGATCTTCTGGTGTCTGATCTGTATCACTACCATCGAATCACGAAAGTCT
+
=?CC>BBDDCCBCCDDCCCCCCCCCCCD?@?<?A?<4@A9>9==;;>@@=ABAAA?A?@AAA?A?BBBBCBBBB==;;;;.=B8;7733&3;;;073;28?<?AA@>@<@?>:8@>?;<>A<A<@>>:777727A>?;>>>@A?8:8AAA@8558)/./389496=88;8///805599;+=8>;>=@@@,<=@@@///;;===A??<?AAA/A>>>@;@>AB=A>>>A@@=@<BB==//-/==7;>>>>>AA::;>>>???>>>;?@>>><@@@???D:@@??
@ATNG8:02599:02572
GATGGTAGCGCATATCAGCGCAGCCCAGAAGATCAGGAACTCTAGAAGAATTCAGATTTTTAACACGAGAGTAAACGTAAAAAGAAGGTTTTACAAGACTCACGTTAACAATATTGCAGCAGTACGCACACAATCGAAGCGCAGTAAGGATGGCTAGTGTAACTAGCAAGAATACCACGAAAAGCAAGAAAAAAGAAGTACGCTATTAACTATTAACGTACCTGTCTCTTCCGAAACGAATGAGTACGATGAGAGAGCTCTCTCTACCATCGAATCACGAAAGTCT
+
::;=8==BBBCDBAACDDDCBBBCD>CBCAC;;;CB5<7;?@??><<<<2817>9;::;:*9<@@ABCBBBCCG=@@ACDDF5;;5<5;;<*9@B4>@@?;>BBC@C>AA@AAA?BAAAB@@ADECCBBBFE@CB@B8;;A@AB:;6:>C;;7;@;:;CCG@AAABCF>AA?BA@<?>9::9+99:3:ABBDB)BA?B>>@BBBBD=A<????=B<@@CBB=@@A@@CC?B?;;;0;@@:@A@AABABD???BBAA@BAAABBAACB=A888=;>>A?AAA;A<<;
@ATNG8:02599:02573
GATGGTAGGAGACACGTCGCACACGTACTCATTCGTTTCGGAAGAGACAGGTACGTTAATAGTTAATAGCGTACTTCTTTTTCTTGCTTTCGTGGTATTCTTGCTAGTTACACTAGCCATCCTTACTGCGCTTCGATTGTGTGCGTACTGCTGCAATATTGTTAACGTGAGTCTTGTAAAACCTTCTTTTTACGTTTACTCTCGTGTTAAAATCTGAATTCTTCTAGAGTTCCTGATCTTCTGGGTGCGCTACAGTCTCTCTACATCGAATCACGAAAGTCT
+
:;==7;;B?CBBBCCBBC@AAB@A<><<?=9949BBC>BB?B8;:AA@BA?BB889>B>B@@@?B?BBBBBB;=B8BB===+AA?=888-7>?A=BBA=@A;??>?:<499=7;;>>8<==5;5;=A@===?<?>>><@@B>>>888>?@?===;)///)/83869>>@@???A7::>>?2?<@<?ACDD/==333-3-----97-/(///'.55394>4//*/99;98:<@<@A@@??7;888(6=;;;@AA@@@@A@@A>>>BB>>?====676=48889
@ATNG8:02603:02570
GATGGTAGTGATACAGATCAGACACCAGAAGATCAGGAACTCTAGAAGAATTCAGATTTTTAACACGAGAGTAAACGTAAAAAGAAGGTTTACAAGACTCACGTTAACAATATTGCAGCAGTACGCACACAATCGAAGCGCAGTAAGGATGGCTAGTGTAACTAGCAAGAATACCACGAAAAGCAAGAAAAAGAAGTACGCTATTAACTATTATCGTACCTGTCTCTTCCGAAACGAATGAGTACCTCTCAGACGCTCGTCCTACCATCGAATCACGAAAGTCT
+
BCED@CBBCCCCCCCGCA@@BAAAA<;@A;AAA:857;7;::334=7=;8;=00///;;;+;58=58::BB@?>4:8;4444$4<7=8==8==>:<AABCCCDD@C@BB?BBB@CCAAACCCCCCCCCCDD@CCAA?ABC@@@993;;@;;7;BBCBCCD?CAAABB@BB@BBA;@<9:::+:>=9:::::(7?<=8;;AA@>@7;7:?AA;>>>@<<<4<<<><==9==???9?AD;??>A?@?;<<<=>>?>>>?;;<A;A=>;>=>>>;AACA@AC>CAAA
@ATNG8:02604:02562
GATGGTAGTGTGTCTCTGAGAGTACTCATTCGTTTCGGAAGAGACTGGTACGTTAATAGTTAATAGCGTACTTCTTTTTCTTGCTTTCGTGGTATTCTTGCTAGTTACACTAGCCATCCTTACTGCGCTTCGATTGTGTGCGTACTGCTGCAATATTGTTAACGTGAGTCTTGTAAAACCTTCTTTTTACGTTTACTCTCGTGTTAAAAATCTGAATTCTTCTAGAGTTCCTGATCTCTGGTCTACTACACTGTACTCTACCATCGAATCACGAAAAGTCT
+
;;5:66=><A<B666==@>999959>CBB?AAAE>BB@B>ABCCCBB????DC?B>ABBB?C?CBBB@@@>>:===<<*8818987.79=?00.759<7>>==>=8>>==>A>?;>BB<A<ABA>>>??=B@@@:==??B?>>>?@@B====88888==8=;>>=>>@@AB:=>@@A5@;?8<=<<<+=<@@@:@AAA@@>>?A<AAAA/A:::A<A;>><AAAA=>=<A<AA>>:::>@=AA@????AA:::AA@@@=;;5;666;6=8<<9666-689/
@ATNG8:02605:02605
GATGGTAGCGCACACATAGATACAGTACTCATTCGTTTCGGAAGAGACAGGTACGTTAATAGTTAAATAGCGTACTTCTTTTTCTTGTCTTTCTGTGGTATTCTTGCTAGTTACACTAGCCATCCTTACTGCGCTTCGATTGTGTGCGTACTGCTGCAATATTGTTAACGTGAGTCTTGTAAAACCTTCTTTTTTTACGTTTACTCTCGTGTTAAAAATCTGAATTCTTCTAGAGTTCCTGATCTTCTGGGTGTATCAGCGAGTATCTACCATCGAATCACGAAAGTCT
+
5;>>59:@@@;@AABBBBBBA@@BBB@??<A?<>@@@:@B=<6665;9@><AA>@@=@=?A?<2;;)4=8;:<<::255>>>+>D99:BAA;:::?@<ABC?CD@?>>AAB@CCCBBBCC@BBC@C?CCCCCCCC@CBBB?BBBBFBBBBBBCCCC??>@@A?@@>@@AABA@ACBB@BCCCC5;5;;?@@@@@@#@ABCC=BDEBDCBBBB@CCCC5CA@AC>B>BB?@@@>>>>:>;??AA@>9>9::0;BBBCFCCCCBCCCFCC;;8;BBBB@GEBBBA@:@???
@ATNG8:02609:02609
GATGGTAGCTATACGTATATCTATGTACTCATTCGTTTCGGAAGAGACAGGTACGTTAATAGTTAATAGCGTACTTCTTTTTCTTGCTTTCGTGGTATTCTTGCTAGTTACACTAGCCATCCTTACTGCGCTTCGATTGTGTGCGTACTGCTGCAATATTGTTAACGTGAGTCTTGTAAAACCTTCTTTTTACGTTTAACTCTCGTGTTAAAAATCTGAATTCTTCTAGAGTTCCTGATCTTCTGGCTCTCGTAGACAGATACTACCATCGAATCACGAAAGTCT
+
:=AB=@@BBCCCBCB<>BCCA@@C@@?:?>>@:@AAA<@?;?=?@@A?AA<A@B?@?B4:88807>BBDDBBBBA?=;<<<,=A<A=AA:@BAA>AAB?@@=@?ABB?<@?E==>;:7;AA:?;>>==>>>@=AB@@;?@@@D???@AAA>??@@;:;;<==:>=BB@::;AAA:==>>>2=9=796666)6999>,/,/66;=<>>@1////(////9595===A=>>>=A=B=BA=>=?6;;?:?@@>>>AA@???@@@@A@@@=>?<9949<>>>?@9?>>>
@ATNG8:02617:02582
GATGGTAGCAGACGTGACAGAGCGCCAGAAGATCAGGAACTCTAGAAGAATTCAGATTTTTAACACGAGAGTAAACGTAAAAAAGAGGTTTTACAAGACTCACGTTAACAATATTGCAGCAGTACGCACACAATCGAAGCGCAGTAAGGATGGCTAGTGTAACTAGCAAGAATACCACGAAAGCAAGAAAAAGAAGTACGCTATTAACTATTAACGTACCTGTCTCTTCCGAAACGAAGTACGATGAGAGAGCTCTCTCTACCATCGAATCACGAAAGTCT
+
94495;<=@BAB@A<A??ABCB;667:;>:<?AA;;5:???>BBBC?BB?B?BAACCCCC2A@C@@000>>;;:568//////#///)///&//5.5555=>:99.4.44.476166///99;@CB@BACA=9=<00,0>??@BBB?B?B;;;9DDDCBBB?BB??AB488=993489777(337332225'294:<?>;::AA:=:=A<<5;5;;;;;@CCAAA@?9<8<<<8=>?;?@?<>0000=;::=;;9=///777)///9936555666/6663
@ATNG8:02627:02563
GATGGTAGGACGAGCGTCTGAGAGGTACTCATTCGTTTCGGAAGAGACAGGTACGTTAATAGTTAATAGACGTAACTTCTTTTTCTTTGCTTTCGTAGGTATTCTTGCTAGTTACACTAGCCATCCTTACTGCGCTTCGATTGTGTGCGTACTGCTGCAATATTGTTAACGTAGAGTCTTGTAAAACCTTCTTTTTACGTTTACTCTCGTGTTAAAAATCTGAATTCTTCTAGAGTTCCTGATCTTCTGGTATACACACTCGCTCGCTACCATCGAATCACGAAGTCT
+
//;;7:;=0555;99:::;;::::.5559;55.5888044.43:;;<<;;4555994949::::<799/--5--(-;)//;;;'///(4/99./////)//5.55.55544949<665<;;4999.4./7///9::)55547566;;;=::;;:;;<>>:<<<7:828-///////799.45999+9.5.59999*:<<==5<<<<<66599.5555$5;;55.5.55.5944444.4.484444.445.5559:555994444444844.3333303/99//)////
@ATNG8:02629:02608
GATGGTAGTCTCAGATAGTCTATAGTACTCATTCGTTTCGGAAGGAGACAGGTACGTTAATAGTTAATAGCGTACTTCTTTTTCTTGCTTTCGTGGTATTCTTGCTAGTTACACTAGCCATCCTTACTGCGCTTCGATTGTGTGCGTACTGCTGCAATATTGTTAACGTGAGTCTTGTAAAACCTTCTTTTACGTTTACTCTCGTGTTAAAAATCTGAATTCTTCTAGAGTTCCTGATCTTCTGGAGATATCATCAGCGAGCTACCATCGAATCACGAAAGTCT
+
=;@;9>=@@@@@AA;;;;565<=<<@<;;;@A@CBBB=BB=B7;96A??BB?BAA?@=??CCCB>D?CBBCCCCCC<<;CDC3BB=??DF>BBAB?ACC?BC?A@AEBCACDGDCCBC@BCC@C?CEA@ABACBCDBB?BCGCC9;;DBBAC@@@A>A;;9;D@C>BBB@@AEFDAEBAAA7@;@=;;:;-;ABCE?CCCCCCICBBABCCC5CCCCH@B@BC@CDBB@??;?=@?AAAB?@AB@:;;BC;;;@CC;::@>>;;;6:///96768;=<<6=;;;
@ATNG8:02630:02564
GATGGTAGAGAGACTGTAGCGCACCCAGAAGATCAGGAACTCTAGAAGAATTCAGATTTTTAACACGAGAGTAAACGTAAAAAGAAGGTTTTACAAGACTCACGTTAACAATATTGCAGCAGTACGCACACAATCGAAGCGCAGTAAGTATGGCTAGTGTAACTAGCAAGAATACCACGAAAGCAAGAAAAAGAAGTACGCTATTAACTATTAACGTACCTGTCTCTTCCGAAACGAATGAGTACGATGAGATCTCGTGTGCTACCATCGAATCACGAAAGTCT
+
==BB@CCDCCCBCCC@>D@@@DA@@;@CB@CCAAAA=@:@@?874B>BA>A>89773<>>1@>BBBBBBBBBBB=;;@BCCC5DC?C5;;;-;CBBICCCCCBBA@D@CB@BAB>BAACDBBBCCCCCBBDD@BCBD<??@@?@@A;AAC;;9;BAAABBB?CBBBBB?BB<@>B?AD:99,9<84:::;;+;@;=888>==?D;@;?@DD;?:?ABCB@CB@@@BB?B@BBB=BBB?AAABBC>>>ABBBB@@>==878;;A??:==???<@???CCC?C@@?
@ATNG8:02635:02564
GATGGTAGATATATGCACGCTCTACCAGAAGATCAGGAACTCTAGAAGAATTCAGATTTTTAACACGAGAGTAAACGTAAAAAGAAGGTTTTACAAGACTCACTTTAACAATATTGCAGCAGTACGCACACAATCGAAGCGCAGTAAGGATGGCTAGTGTAACTAGCAAGAATACCACGAAAGCAAGAAAAGAAGTACGCTATTAACTATTAACGTACCTGTCTCTTCCGAAACGAATGAGTACACATCGTCGTGTCGTGCTACCATCGAATCACGATAGTCT
+
CCCD@CB@AACCBBBB@?@BBBBCC>AAB?BBBEBB?A?EEBACAC?AC?B?A@993777'82889BBB??;DD588BA@AA2>@:@2;;;&59;6666>>??CF=C>A@;?@@<ABAABAAABBC??@BBC??>@A@BB???BBD?C<>>?=?ACABBBC=A@CC997:B=@AB?BB998+99805555'22+25::@@>:;7;>A<<=1618>?;;7;@?>===8=9>?H;FCC?AAAHCBABAFCC@@@@@;>>000????=@A@?>9>?????@@?@?>
@ATNG8:02640:02565
GATGGTAGCTATACGTATATCTATGTACTCATTGTTCTGGAATGATACAGGTACGTTAATAGTTAATAGCGTACTTCTTTTTCTTGCTTTCGTGGTATTCTTGCTAGTTACACTAGCCATCCTTACTCGCGCTTCGATTGTGTGCGTACTGCTGCAATATTGTTAACGTGAGTCTTGTAAAACCTTCTTTTACGTTTACTCTTCGTGTTAAAAATCTGAATTCTTACTAGAGTTCCTGATCTTCTGGGTCTCTCTGCTACACGCACTCGCCTCAATCACAAAGTGTATCACCGGACTCC
+
//::6:@055;C:66><;;;===56644/;//)/9277<7;.444433885/////380///;6=8=??=8433;432222$2206666.6---(--618;8:588==:=>==>>>>:=A>7@7<<///537;499;A588;@=<888<<<<7//5//..299/50799:;;;7717:>>?3>9>78///)/88:=-//===5;<??>18888(8<>=:5:798-//=<;9;>7;<>;;;882:552'265356---2333977755...0533.367777.772---422-20462..
@ATNG8:02604:02625
GATGGTAGACATATCGTACTCTCTGTACTCATTCGTTTCGGAAGAGACAGGTACGTTAATAGTTAATAGCGTACTTCTTTTTCTTGCTTTCGTTGGTATTCTTGCTAGTTACACTAGCCATCCTTACTGCGCTTCGATTGTGTGCGTACTGCTGCAATATTGTTAACGTGAGTCTTGTAAAACCCTCTTTTTACGTTTACTCTCGTGTTAAAAATCTGAATTCTTCTAGAGTTCCTGATCTTCTGGGCTGCGCTGATATGCGCTACCATCGAATCACGAAAGTCT
+
99<<8@BCBBBBCCCCCCBBBA?@CBBCBDBB?B???<AB?B@BB???AA>ABAAB?B@CBBB@C@BB@;785./+.8;;;)7<7;887'23/(.(...(.505776=A8=>>>>>AA=ABB<?=@@@>==@@=A???<>>>?AA;<;@@?>==;:4:7869:5;5:<=B@;;;A5;;>??2?E:@?AAAA/ACAAA9:;::9:77::7<==>/>>>>A<A=@@;??BABAA<A=AA>=<?8999919///=99:>>??>>>=<::6667::599<?===6=??>
@ATNG8:02605:02642
GATGGTAGAGTATCATGTGTATCTCCAGTAGATCAGGAACTCTAGAAGAATTCAGATTTTTAACACGAGAGTAAACGTAAAAAGAAGGTTTTACAAGACTCACGTTAACAATATTGCAGCAGTACGCACACAATCGAAGCGCAGTAAGGATGGCTAGTGTAACTAGCAAGAATACCACGAAAGCAAGAAAAAGAAGTACGCTATTAACTATTAACGTACCTGTCTCTTCCGAAACGAATGAGTACTGTATCTATGTGTGCGCTACCATCGAATCACGAAAGTCT
+
9:::5;>@BB=@666665<944444.445<<A=<<B@E@CCCBBBC?DD@C@BA@@BBBB5BAHDBBBECDBBB=AC@@@@@,?>;?4;;;-;??8?A?@BBBCC?B?BD@BBB?BACCBBBDCCECCCDCC=BBCC>AABB@?@B9>;@::6;BBBCDCC?BBBBBB?AC?CCC@AA988*:==9>:::;+:A<@;;;@@CBB7;8;>>?:>:=DCCBABCCCBBB@C?BCB<A@@=@AACBBBABBBBBBBBBBB>>>ABBBB@CB;>>:=<=>BBB<A;;;
@ATNG8:02621:02634
GATGGTAGTCTCAGATAGTCTATAGTACTCATTCGTTCGGAATAGACAGGTACGTTAATAGTTAATAGCGTACTTCTTTCTCTTGCTTTCGTGGTATTCTTGCTAGTTACACTAGCCATCCTTACTGCGCTTCGATTGTGTGCGTACTGCTTGCAATATTGTTAACGTGAGTCTTGTAAAACCTTCTTTTTTACGTTTACTCTCGTGTTAAAAATCTGAATTCTTCTAGAGTTCCTGATCTTCTGGTCTACTACACTGTACTCTACCATCGAATCACGAAAGTCT
+
4444.54;CB;66@>BBC;96CD?@@AA;;:9.355.5:4;6;<>@B0.).-8--(/)/7:C9@>@@@;;<988)///(/6665:333(3344.388-34044;=BC?ECFEDDBB@BCD@C@DCCBBCCC@CEECBCCCBBBB0000000)0>>:=<<;>;:94=79555A<A=@@>>>*:29499DFED)99<<<4==B@B@B999;@@@@0>@@::6:=AB?BBAAAAA<A<@AABB>;@00-0>>@BBB;;:AB>>>00/::7<669<<@AAABAF=B999
@ATNG8:02628:02655
GATGGTAGGACGAGCGTCTGAGAGGTACTCATTCGTTTCGGAAGAGACAGGTACGTTAATAGTTAATAGCGTACTTCTTTTTCTTGCTTTCGTGGTATTCTTGCTAGTTACACTAGCCATCCTTACTGCGCTTCGATTGTGTGCGTACTGCTGCAATATTGTTAACGTGAGTCTTGTAAACCTTCTTTTACGTTTACTCTCGTGTTAAAAATCTGAATTCTTCTAGAGTTCCCTGATCTTCTGTGCAGACTCTCACACGCCTACCATCGAATCACGAAAGTCT
+
9:44.5443;;===>4555444:<7<<<<<6625@AD8:9@D@CCCDABB@CDDBK@B@BDCC?C>B@@BAB=B@:?CCDG5@?;>999,9499.55A8=>9<<?>=>:>CC996CC=>@?=@=A@BBBBBF@@@@B:;;CCBA;;;@A@?@>=<8944.4=:?8@BCBBBBBA<=;;:/56;<9999*5;;;;299>>?>>@9925<<;(;;455.55994;?@=99;.44)488:=<9<<<<666=<<<AAACCCCDE>AAB@BBDCC?BBBBBBB=@@<;
@ATNG8:02635:02650
GATGGTAGTGTGTCTCTGAGAGTAGTACTCATTCGTTTCGGAAGAGACATGTACGTTAATAGTTAATAGCGTACTTCTTTTTCTTGCTTTCGTGGTATTCTTGCTAGTTACACTAGCCATCCTTACTGCGCTTCGATTGTGTGCGTACTGCTGCAATATTGTTAACGTGAGTCTTGTAAAACCTTCTTTTTTTACGTTTACTCTCGTGTTAAAAATCTGAATTCTTCTAGAGTTCCTGATCTTCTGGTATACACACTGCTCGCTACCATCGAATCACGAAAGTCT
+
@@?;7;=CBC@B<>666=@?>@BABBBAAB??<?AAA<CC@B?BCCCCCCCCCCDD>B?BCCC?B@DCCBCCCCC=?====,>@=AADD>CB@@<?AA<@A?AABDDC?BBCCGD@@>@CC?C@BBCCCCBC?CCCD?BBCBBBCCCCCCBBBBD?CCC?BC?B?BBBBBBBBB@BCCCC8@<@<@?@@@@A#ACCCD>CCBBBDCBBB?CDDD1BBCBC?B?BCACCDCBBB?BACCCCBB?BCB?BCCCCCCDDCAAACBCCCC?CCBBB?BCCCBBB:B@99
@ATNG8:02635:02659
GATGGTAGACACGTGTGCTCTCTCGTACTCATTCGTTTCGGAAGAGACAGGTACGTTAATAGTTAATAGCGTACTTCTTTTTCTTGCTTTCGTGGTATTCTTGCTAGTTACACTAGCCATCCTTACTGCGCTTCGATTGTGTGCGTACTGCTGCAATATTGTTAACGTGAGTCTTGTAAAACCTTCTTTTTACGTTTACTCTCGTGTTAAAAATCTGAATTCTTCTAGAGTTCCTGATCTTCTGGACGACGCGCACTGACACTACCATCGAATCACGAAAGTCT
+
66<=7<AB@BAAA;<959<<@:>@B@;;:BBD?BBCC>CC@C@BBBCCAA99;BBC?F<>>BB?B?BBCC?>?:?69>ABA.>>:>=@@8;>>A399=8;</25528828<>>@???;===<?<?CAA>=>@;?><=8<=?===>AA@@@B???@<;;;<AA7;8;@@@???AA:>?DGD3=8<6;<=??/?AAAA9?>=>;>???A=>>>>,=///@9@9?@=AB==;;;;?<@BAAAA<AAA=A?????@===///699633;49333=7=9>>>>>6>?==
@ATNG8:02636:02649
GATGGTAGCTCGCTGATGATATCTCCAGAAGATCAGGAACTCTAGAAGAATTCAGATTTTTAACACGAGTGTAAACGTAAAAAGAAGGTTTACAAGACTCACGTTAACAATATTGCAGCAGTACGCACACAATCGAAGCGCAGTAAGGATGGCTAGTGTAACTAGCAAGAATACCACGAAAGCAAGAAAAAGAAGTACGCTATTAACTATTTAACGTACCTGTCTCTTCCGAAACGAATGAGTACGAGAGAGCACACGTGTCTACCATCGAATCACGAAAAGTCT
+
AACG?CBBCBCBCCCCCCBBBABBB@BCB?BBC@AA?B>AABBAAD@BB?B??>??>==?,=?AA?@BBBBCBC8<795=;;*:>5:.99,9;;7=666?>5667;7;>:>>B::???@BCFGCCCCCCBA>AA;;6;A@@A@??;@>A@@=ACBCCBBB@BBBBBD@BB?BBC?@@99:,9>>;98888(8@:@>>>?AA@@<?8888:;0;9=>BBB=AB;;;AC@A?BA@9@?@;??BBBBBBBBBB?>>BBAAABB:::<=5::???<>><<;000+0000
@ATNG8:02637:02611
GATGGTAGGACGAGCGTCTGAGAGGTACTCATTCGTTTCGGAAGAGACAGGTACGTTAATAGTTAATAGCGTACTTCTTTTTCTTGCTTTCGTGGTATTCTTGCTAGTTACACTAGCCATCCTTACTGCGCTTCGATTGTGTGCGTACTGCTGCAATATTGTTAACGTGAGTCTTGTAAAACCTTCTTTTTACGTTTACTCTCGTGTTAAAAATCTGAATTCTTCTAGAGTTCCTGATCTTCTGGGTCTACGCTCGTCGCGCTACCATCGAATCACGAAAGTCT
+
66>>:>BB>@BBBB@@BCBBBCCC@CEBABAA=@@@@<@E@C@CCBBBCC@CCCCD@B?CCCC@D@CCCBB::;B=@@@A?,@@=B@A@8@A;;7;BF>BB:=;BBEHBCCCCCCCC@CBB@B@CDCBCCDD@DBCC@CA@@CBCCBBBBCACCC?@AA?BB@B?BAB@@@CCCACBABA7@;A4;;;;;*;ACCH?EBBCCCCABBADCED5EBBBB>B?BB?BCC??@B?C>BBBBBB=?9::6:AABBBCCCBBBBAAABBC@AAACB@BBCBBBB<BAAB
@ATNG8:02596:02691
GATGGTAGACACGTGTGCTCTCTCGTACTCATTCGTTTCGGAAGAGACAGGTACGTTAATAGTTAATAGCGTACTTCTTTTTCTTGCTTTCGTGGTATTCTTGCTAGTTACACTAGCCATCCTTACTGCGCTTCGATTGTGTGCGTACTGCTGCAATATTGTTAACGTGAGTCTTGTAAAACCTTCTTTTTACGTTTACTCTCGTGTTAAAAATCTGAATTCTTCTAGAGTTCCTGATCTTCTGGACGACGCGCACTGACACTACCATCGAATCACGAAAGTCT
+
66==8=CBBBC;;6A:656=<<@BDCBBBCCC@BBBC=BC@C@ABBBC@@=?@CBB?B@BCBC?A>BBDCBAA@B;@>>>>.==;>>BD:>BBA589@=@B;;;;:=>:>@@@AA@@<??@;>:?AAD==<A<AC>>=D@@:;;>>>??BAA<<=1///9@@9=9===BBAA@@;>>???5?<A<AAAAA.?>988.777///7789;=>=?/>:;;B=B<>>;>>><=>>=A<A?>>>;7;??9>@>>;>;>@?><=AAA<<<A<A=<=@=A>>>>>>5=995
@ATNG8:02601:02681
GATGGTAGTATCTGTCTACGAGAGCCAGAAGATCAGGAACTCTAGAAGAATTCAGATTTTTAACACGAGAGTAAACGTAAATAGAAGGTTTTACAAGACTCACGTTAACAATATTGCAGCAGTACGCACACAATCGAAGCGCAGTAAGGATGGCTAGTGTAACTAGCAAGAATACCACGAAAGCAAGAAAAAGAAGTACGCTATTAACTATTAACGTACCTGTCTCTTCCGAAACGAATGAGTACGTGTGACGTACGTGAGCTACATCGAATCACGAAAGTCT
+
A@@@<B=CBB9;:@@BBBCDBBBBB?ABB?BB:9:B;?;??A997C?BB@B???=::999(:=>?@BCCCA===8>>ACC>CEBB;A5;;;.;AB?CBBBCDCAA6;6:B>BCCADCBABCECCCCCCCCBB?BBBB>BBBAA@770:=@:97:BAABDBB?BBBBDC=@A>BBB>AABAA3<99188888+:>9>;;;@A@@@;>:>BDD;?<AAB::4:@>@?CC@C@CC@9@;:7:BBBBCCBBBBBCCBBCCCBBAAACCCCCACC?BBBB>><7>@@A
@ATNG8:02603:02687
GATGGTAGACACGTGTGCTCTCTCGTACTCATTCGTTTCGGAAGTGACAGGTACGTTAATAGTTAATAGCGTACTTCTTTTTCTTGCTTTCGTGGTATTCTAGCTAGTTACACTAGCCATCCTTACTGCGCTTCGATTGTGTTCGTACTGCTGCAATATTGTTAACGTGAGTCTTGTAAAACCTTCTTTTTACGTTTACTCTCGTGTTAAAAATCTTGAATTCTTCTAGAAGTTCCTGATCTTCTGGGTCTCTCTGCTCACGCACTACCATCGAATCACGAAAGTCT
+
<;DC?BBCCDB;;6=>;;@@B@ABDCCBCCDC?BBBC>BB?B@BBBAAA@79:BBB?B?BBBB?B@CBBBBBBBC?C>DDD/>>;@9983:???9>>>9=@@>997?=5=>?>==@?<=>><A<@???@BBB:==><3;:;;5;AA?;<;=BA==8=;;6;@=D=@=>=?>>@@;888BB6?;?=AABBB.<<@A@:>>=C@@;7898====):::59<;A:<<;;:8//).53849><<<>9>>>>9>A>999///;@=@A@A>>>@;@==>><A@;;;==5=>?A
@ATNG8:02605:02661
GATGGTAGTATCTGTCTACGAGGCCAGAAGATCAGGAACTCTAGAAGAATTCAGATTTTTAACACGAGAGTAAACGTAAAAAGAAGGTTTTACAAGACTCACGTTAACAATATTGCAGCAGTACGCACACAATCGAAGCGCAGTAAGGATGGCTAGTGTAACTAGCAAGAATACCACGAAAGCAAGAAAAAGAAGTACGACTATTAACTATTAACGTACCTGTCTCTTCCGAAACGAATGAGTAACACACTCTCATATGACACTACATCGAATCACGAAAGTCT
+
CCBB?BDDCCBBBBACCCFCBB@B?BBB>@@CB??=@?B@BBA??<?A?B?BB???CCC2B?BAA996>@B=@6=<<<;;<+//)/)///'/.7255559::AA<A<CB=C><8<@AAB<<=AAA@@@@@?<?A>@5;;@@@@==:=:>8:6::8:?AAA=AA>>>A<AC;889699566(8994:::::*8818;;;@@@A;;7:=?>>>:===<5575:=;<<<<8=;??D:@@?<?>==8818;;=????@?>>>?AAA;;;BB=AA@<>>>A@CD9?<=>
@ATNG8:02606:02661
GATGGTAGACGAGCGTCTCGAGAGGTACTCATTCGTTTCGGAAGAGACGAGGTACGTTAATAGTTAATAGCGTACTTCTTTTTTCTTGCTTTTCGTGGTATTCTTGCTAGTTACACTAGCCATCCTTACTGCGCTTCGATTGTGTGCGTACTGCTGCAATATTGTTAACGTGAGTCTTGTAAAACCTTCTTTTTTACGTTTACTCTCGTGTTAAAAATCTGAATTCTTCTAGAGTTCCTGATCTTCTGGGTCTACGCTCGTCGCGCTACCATCGAATCACGAAAGTCT
+
<49:.54:555954444555><<>:?;;655/)////(/8)/)/94559996556669=9;;;<8@8@@@B@A><A9==@@@@&@@5:;BB?0?@;:6:@C?CC=;=ABCCACEDDDCCCABBB>?=@CCCBCCC@DCBB?AACCCGBBBBBBBBBCC@BBB@BB?B?BAC@@@CCDACDDDC:A>A=BBBBBB*BBCCF?DBBBCCB;<;5;;;;*;AAAA7<7;B?BBCAABB?B@BBBBBA=B;;;0;A@@AAAEBBCCCBBBCDCACBABB?BAAB;;;/0=00
@ATNG8:02610:02689
GATGGTAGCTCGCTGATGATATCTCCAGAAGATCAGGAACTCTAGAAGAATTCAGATTTTTAACACGAGAGTAAACGTAAAAAGAAGGTTTTACAAGACTCACGTTAACAATATTGCAGCAGTACGCACACAATCGAAGCGCAGTAAGGATGGCTAGTGTAACTAGCAAGAATACCACGAAAGCAAGAAAAAGAAGTACGCTATTAACTATTAACGTACCTGTCTCTTCCGAAACGAATGAGTACGAGAGAGCACACGTGTCTACCATCGAATCACGAAAGTCT
+
CCCC@DBBBDDDDBCCBCCCCCCBB@CCC?CBB??@?B?BBBAAAB?BC@C@@??<?=>=.>?CDCAABCCCCC>CBBBAAA0@C=A4;;;*9<<7;<<<??ABB?B?AA?ABB?BBBBBBCCCFCCCCCCC@DCBB?A@@??AAA=@=B??>@CCCCACB?BCCBBB>AB=BBB:@@999+:??;::999(8@:A>==AAD=>:><@@AA8;6:A@??<?@A@BBB@C?CCD>CBB?BBBBCCC?@@@C@@@BB@B@BB???>@=B===?<AABBBCA<@:::
@ATNG8:02619:02680
GATGGTAGTGTCATATGAGAGTGTGTACTCATTCGTTTCGGAAGAGACAGGTAACGTTAATAGTTAATAGCGTAACTTCTTTTTCTTTGTCTTTCTGTGGTATTCTTGCTAGTTACACTAGCCATCCTTACTGCGCTTCGATTGTGTGCGTACTGCTGCAATATTGTTAACGTGAGTCTTGTAAAAACCTTCTTTTACGTTTACTCTCGTGTTAAAAATCTGAATTCTTCTAGAGTTCCTGATTTTCTGGGATGTGTGCGCAGTGCCTACCATCGAATCACGAAAGTCT
+
====AD9:6@;@<>>>===B==A>>>55555<7555>4995;4556<:880--(---(-(-/8:.5.4::4454.4<.45<<<)<<>(33333(338871733,371778::=9=BBBCCHFACCC>A=AAABAB;;8;CBB@C@@@AABBBCCDCCCCC?A@A?CC@C?ACF@@ACCC>B;;;;;):2:89999*49;<<3;6554455595:::<(;;@9;6;?CC?AAA;;;C@B?AC;;;;.;A@@;@;;:?A@<>?8:;@B?BCDADCCCB:;;BBCBD=C;;;
@ATNG8:02628:02664
GATGGTAGAGAGAGCTCTCTCATCGTACTCATTCGTTTCGGAAGAGACAGGTACGTTAATAGTTAATAGCGTACTTCTTTTCTTAGCTTTCTGTGGTATTTCTTGCTTAGTTACACTAGCCATCCTTACTGCGCTTCGATTGTGTGCGTACTGCTGCAATATTGTTAACGTGTGTCTTGTAAAACCTTCTTTTTAACGTTTACTCTCGTGTTAAAAATTCTTGAATTCTCTAAGAGTTTCCTGAATCTTCTGGTATACACACTCGCTCGCTACCATCGAATCACGAAAGTCT
+
4;9:5;<<AA9;5555559;;<<<B9656===?BCCC<;:49:=@:=?99173<;<8<6;;39,36:7=8=373713333&35+22555,22266.5222'25.555.58;5@BB;<:<852526;58:96/..64888<8<=A9>>????@>>9999)---277295==>@@>@BD9>>===2<9==ABCCC.;6;>>>7;;;:AA>=:90////'/3//(/5.55777//*.88;>4<0658)..3059A;=<<<=>>?@@>;>@@>>???=A>>>@499@@@AA<A@;;
@ATNG8:02630:02702
GATGGTAGAGAGGGCTCTCTCATCGTACTCATTGTTTCGGAAGAGACAGGTACGTTAATAGTTAATAGCGTACTTCTTTTTCTTGCTTTCGTGGTATTCTTGCTAGTTACACTAGCCATCCTTACTGCGCTTCGATTGTGTGCGTACTGCTGCAATATTGTTAACGTGAGTCTTGTAAAACCTTCTTTTTACGTTTACTCTCGTGTTAAAAATCTGAATTCTTCTAGAGTTCCTGATCTTCTGGATACACTCATGTGCACCTACCATCGAATCACGAAAGTCT
+
BBCD@CBCCCBB@8@:;;AACCCCBCBBBCCD>:::8;B?B?@AABCCBACCCICAD@BBBG@B@CCCEDBBB@=77777$7<7?BDD>CCBB>@@C@CB??>?BBB?BCCCBBAA>ABB?B>A;;@<<<><@@@@<@AAAC?>>>AA@@???C=>>><AA<A<AAA?=?AAA;A9997-99>:>>AAA.>>;;909<<99:A><<8=:::/=9;;A<A=>>:>>A@:::<A:?>AA??7==A=CDAA>==>>>>>>>>@9;;;68///;699>>@=;4=;9/
@ATNG8:02632:02691
GATGGTAGTGTGTCTCTGAGAGTAGTACTCATTCGTTTCGGAAAGAGACAGGTACGTTAATAGTTAAATAAGCGTACTTCTTTTTCTTGCTTCCGTGGTATTCTTGCTAGTTACACTAGCCATCCTTACTGCGCTTCGATTGTGTGCGTACTGCTGCAATATTGTTAACGTGAAGTCTTGTAAAACCTTCTTTTTTACGTTTACTCTCGTGTTAAAAATCTGAATTCTTCTAGAGTTCCTGATCTTCTGGAGATACACATGATACTCTACCATCGAATCACGAAAGTCT
+
//9:499@:95;;;555999:9444444454:6::;:(44.44(444:4558666>=9=:<<<<.55)55.9<>665;555555$4:5:95.54945.55;5:<8<A@@@A?AEFBBBBB>@BA6:6:AAACCCDACCCC>BCCCDAA@BCCCCCDBB?BBC?AB?A>AB@00-0>>>;B@@A@7?9@;::;:::%4499=7?>BAAAA>>=2::::(9@=9929.9>;@ABBBBB?C@CAABDD>@@C@DCFGBCABBBCCBAA@@000==00:B>BCBCBDE>CCBB
@ATNG8:02597:02744
GATGGTAGCGCGACGAGCGTAGACCCAGAAGATCAGGAACTCTAGAAGAATTCAGATTTTTAACACGAGAGTAAACGTAAAAAGAAGGTTTTACAAGACTCACGTTAACAATATTGCAGCAGTACGCACACAATCGAAGCGCAGTAAGGATGGCTAGTGTAATAGCAAGAATACCACGAAAGCAAGAAAATGAAGTACGCTATTAACTATTAACGTACCTGTCTCTTCCGAAACGAATGAGTACTGCGTCTCACTCTCGCCTACCATCGAATCACGAAAGTCT
+
56;<:?CCBBBCCBADCBBBBB@@@<ADDAEEBB@@>@@BBCBBAA>@C?B?BBA?A@@A2A>BBCBBBCCBBB:><;;;;;*;B@EBEGG=CCCACCDCCCCBB=A=@@=@AB>AABBCCBCCCDDBBAAA?DDDD<??BBCBBB=B?B@@=ACAA@CCD?@@ABB@BB?BBB?BBBBD>B:929988*8<<:?>BBBBBAB>A>AAAA:>:?A@<<:>@AA@A@>@?BBA=BBB@BBBBB@BBC@778@C>?;@@B@>:@>?;>8<;A<@A??9<<09667
@ATNG8:02600:02746
GATGGTAGTGATACAGATCAGACACCAGAAGATCAGGAACTCTAGAAGAATTCAGATTTTTAACACGAGAGTAAACGTAAAAAGAAGGTTTTACAAGACTCACGTTAACAATATTGCAGCAGTACGCACACAATCGAAGCGCAGTAAGGATGGCTAGTGTAACTAGCAAGAATACCGCGAAAGCAAGAAAAAGAAGTACGCTATTAACTATTAACGTACCTGTCTCTTCCGAAACGAATGAGTACGTGTGCGACGTGTCTCCTACCATCGAATCACGAAAGTCT
+
AB;;2666:CCCCCCCCCHCBA?;B:<AA?BBC@?>=?<ABCAAA@>:0,0<00/::;;;+;5;CACCBBBAAD965:B>BB1BD<C2;;;&5DD9CC@C>BBCC>@?BEACDD>AAAABDCCBCCGEBBCB?AA@@;@@A@BA::6;=AAA?BCBBBCCB@CEBBBB?BB?BBB@BB@@@5===9=@@@A2AA:>;;;@@DAA<A:>>AD<=:<>CBA>BA@????<A?BBF>BBB@BBAAABBBBBCDBBBBBBAA>>><AAA<>>>==:==A@;;;0;:::
@ATNG8:02602:02741
GATGACACGTGTGCTCTCTCGTACTCATTCGTTTCGGAAGAGACAGGCACGTTAATAGTTAATAGCGTACTTCTTTTTTCTTGCTTTTCGTGGTATTCTTGCTAGTTACACTAGCCATCCTTACTGCGCTTCGATTGTGTGCGTACTGCTGCAATATTGTTAACGTGAGTCTTGTAAAACCTTCTTTTACGTTTACTCTCGTGTTAAAAATCTGAATTCTTCTAGAGTTCCTGATCTTCTGGACGACGCGCACTGACACTACCATCGAATCACGAAAGTCT
+
BCCDCCBBBDDCCBCCCCBBBCDEDEBB?BCCE>CC@C@BBBCCCC??>@994;;@CAB>A=ABB@@@@@@8;:DEED*BB:;;BBB9ACAA>B@@=@C?AAACBB@BCCCFCCC@CCD?C?CCCDCCCC@CEBB7::;;BAAACCCBABCDD?@AAABB=A=A@A@@ABBB>B:;;;.;=A=BBCC;BBBBC>CBBBBBBABB5;;;;*;A@AEAF@CC@BBB;:;C@C@CCCCCC?BBC@BCDCBBCCCCAAACCCCCBB?BCCCC?CBBBCEC>C999
@ATNG8:02603:02721
GATGGTAGTACATGATAGACGACACCAGAAGATCAGGAACTCTAGAAGAATTCAAGATTTTTTAACACGAGAGTAAACGTAAAAAGAAGGTTTTACAAGACTCACGTTAACAATATTGCAGCAGTACGCACACAATCGAAGCGCAGTAAGGATGGCTAGTGTAACTAGCAAGAATACCACGAAAGCAAGAAAAAGAAGTACGCTATTAACTATTAACGTACCTGTCTCTTCCGAAACGAATGAGTACGTGTGCGACGTGTCTCCTACCATCGAATCACGAAAGTCT
+
<696<>??CD=@9655<<<666>>>8<<<7997///)/)/9889;:6:8)/)//(/777777#5.59;;<>BA;;;:;DDKIEI0CCAD=AAA9BCC@CBBBCCCDD?C?CB@BAA=BBBBBCBCCCAABCCCC?CCDC?ABBBGCBA<A<ABB?BBABBCBB?AEDCBB@AA>AGC;=>:::,7;;1;ABBC1BB?B>>?CCBAA7:5;>=>:><@AFAA>AC@@ABB?A?BBB=BBB@BBBCCCBBBBBAAACCBCBBAAA@BBB@B>==>;>>DEDCE=BCAA
@ATNG8:02608:02746
GATTAGAGAGACTGTAGCGCACCCAGAAGATCAGGAACTCTAGAAGAATTCAGATTTTTAACACGAGAGTAAACGTAAAAAGAAGGTTTACAAGACTCACGTTAACAATATTGCAGCAGTACGCACACAATCGAAGCGCAGTAAGGATGGCTAGTGTAACTAGCAAGAATACCACGAAAGCAAGAAAAAGAAGTACGCTATTAACTATTAACGTACCTGTCTCTTCCGAAACGAATGAGTACGATGAGATCTCGTGTGCTACCATCGAATCACGAAAGTCT
+
A@C@DDBBBCCCCCECCCCBBBC=CCC?CDBBAA>@?BBBBBDB?@B=B??>?;===>1??CDCCBBBABBB<BBBBEDE5DC?C8;;7<BB=CBBBDCDCC@B@CC@CAA=AABBDDCBBBBCDCCBB?BC@@>ABAA@AA@<B@CBB?BCCDCCBB=BDCC@@=>>9?AA9==9::,7<9766777+6A9@;;;BCB@@:>:=>AA7;7:AAAA?BBBBBAB@D?9995:??9?BBABCCBBACBBA>>:::AB??>?AA>EA>;:5;<<=@@@9A;::
@ATNG8:02609:02754
GATGGTAGCACGACACGACGATGTGTACTCATTCTTTTCGGAAGTAGACAGGTACTTTAATAGTTAATTAGCGTAACTTCTTTTTCTTGCTTTTCGTGGTTATTCTTGCTAGTTACACTAGCCATCCTTACTGCGCTTCGATTGTGTGCGTACTGCTGCAATATTGTTAACGTGAGTCTTGTAAAACCTTCTTTTTACGTTTAACTCTTCGTGTTTAAAATCTGAATTCTTACTAGAGTTCCTCGATCTTCTGGATAGCGACGCGATATACTACCATCGAATCACGAAAGTCT
+
66>@:>>CD655;;///////77556;<;;<><??@@2=B8@5//////9:7<=<>>0505:7749)/),,2,,,(,6089999+8:0548;;.::::)/)/:3<>7:<<84947:89:===7===7=4899/////5;;<9522277695555585557255505508588=A>>>>@55/999+9(/)/6666'6:;;;1>1659949;:568(///)///-5050--)--7767888<6855997605**(****,.722276667877793855583.//99:@6:=>=
@ATNG8:02619:02754
GATGGTAGATACTCGCTGATACACCCAGAAGATCAGGAACTCTAGAAGAATTCAGATTTTTAACACGAGAGTAAACGTAAAAAGAAGGTTTTACAAGACTCACGTTAACAATATTGCAGCAGTACGCACACAATCGAAGCGCAGTAAGGATGGCTAGTGTAACTAGCAAGAATACCACGAAAGCAAGAAAAAGAAGTACGCTATTAACTATTAACGTACCTGTCTCTTCCGAAACGAATGAGTACTATAGACTATCTGAGACTACCATCGAATCACGAAAGTCT
+
BBBE@CA@ADAAA969<BCA@ADDG?CCC>@??AAA>A?BBB::9C@CB?B@BBAAAAA@2@=@A=AA@@@66606/0/===+;:5;)555&5;;5<===@?==A?B@CC?CCC:::??@BBBCCEECCBCD@DBAA>@@AA??@@=A?A;;7;B@@CABC@CCBBBB>AA>AEE@ECBAA8=87/8:<<<+;>5;;A???@@A=A:>=@A<>;>?A@@=@BABBFC?A?BAA;@@@;:9:?AAABCBBBBCAAABBBCCCCCCC@B9::C@BACD@@@;@@@@
@ATNG8:02621:02743
GATGGTAGAGAGACTGTAGCGCACCCAGAAGATCAGGAACTCTAGAAGAATTCAGATTTTTAACACGAGAGTAAACGTAAAAAGAAGGTTTTACAAGACTCACGTTAACAATATTGCAGCAGTACGCACACAATCGAAGCGCAGTAAGGATGGCTAGTGTAACTAGCAAGAATACCACGAAAGCAAGAAAAAGAAGTACGCTATTAACTATTAACGTACCTGTCTCTTCCGAAACGAATGAGTACGATGAGATCTCGTGTGCTACCATCGAATCACGAAAGTCT
+
?>CC?B>CDKBCBAAA;=<AB@??D8B??9<CDCCC@C?@AAAA@C>BB>B?AB=>=DEF3C99:BBFCBB???8?=AABCC1CC?D4:;;69@C=BAAAACCCC?B@CD@CBB=??BBCBBBCCBBBCCCC@B??@?BBBCCBBB?C@CAC?BBBBBBBB@BBBBBB?BB=989=?A???8?<<8<::::+8>:?;;;ED@@@;@;@?CD=B<AACBB?AAA@@BB?B?BCD>AAB?BBBBBBBBBAAABB>:;:@>>>?888=:=@@>>:=>@@BAA?ACA@
@ATNG8:02640:02730
GATGGTAGCGCACACATAGATACAGTACTCATTCGTTTCGGAAGAGACAGGTACGTTAATAGTTAATAGCGTACTTCTTTTTCTTGCTTTCGTGGTATTCTTGCTAGTTACACTAGCCATCCTTACTGCGCTTCGATTGTGTGCGTACTGCTGCAATATTGTTAACGTGAGTCTTGTAAAACCTTCTTTTACGTTTACTCTCGTGTTAAAAATCTGAATTCTTCTAGAGTTCCTGATCTTCTGGAGATACACATGATACTCTACCATCGAATCACGAAAGTCT
+
44<<5;:BA966>BBCCDBBBB@@@D;;:BBA<A;;;8;C@D?AACB@BB=AA?@@@C?AACB7:6;@@@??@<=8<8:8:)9<7;;BD>?>@@?B;;8;F?ABCBCFACCEGGECC@BBB=B?BBBCBCCC@CDED;;;BBBAA@CDCCBDECC;<;A@@@=@?B@@ABDCCC?B;;;;.;5;=;;;;.:=???:BBBBCCCBBB;@@@A1ABABC=A=A@=BABBBBB?B@BBBEBB@BAC?BBCBCCBB@@@@@CBBBA::3:9:::4:@BAB@@;A;;;
@ATNG8:02640:02734
GATGGTAGGTGCCATGAGTGTATCCAGAAGATCAGGAACTCTAGAAGAATTCAGATTTTTAACACGAGAGTAAACGTAAAAAGAAGGTTTTACAAGACTCACGTTAACAATATTGCAGCAGTACGCACACAATCGAAGCGCAGTAAAGGATGGCTAGTGTAACTAGCAAGAATACCACGAAAGCAAGAAAAAGAAGTACGCTATTAACTATTAACGTACCTGTCTCTTCCGAAACGAATGAGTACGATGAGAGAGCTCTCTCTACCATCGAATCACGAAAGTCT
+
==BB@BCC?BBB@CGGCFCBBCBB@BDD?CCA@>><?=C@@@@=?:=?8<;@@9:9===(939@A?BABBAAA0995////'//(/)///'/.52657789>AA;@=AA<???<@@@@>>????@A<><;A=FA<>8>=><=>666168<>B=AA<==BAA=AA?A>>:>A8<=>;=7777.86/)/6666)//)/:;;AB?>>;>=CA??:?==8///7=;;<==><?>AAA7AAA=>>:=//////;==A@@@B==>AAAA@@<A??>D;?@==<<<5<===
@ATNG8:02594:02783
GATGGTAGCTCTGCTCTGACTCTCGTACTCATTCGTTTCGGAAGAGACAGGTACGTTAATAGTTAATAGCGTACTTCTTTTTCTTGCTTTCGTGGTATTCTTGCTAGTTACACTAGCCATCCTTACTGCGCTTCGATTGTGTGCGTACTGCTGCAATATTGTTAACGTGAGTCTTGTAAAACCTTCTTTTTTACGTTTACTCTCGTGTTAAAAATCTGAATTCTTCTAGAGTTCCTGATCTTCTGGGCAGACTCTCACACGCCTACCATCGAATCACGAAAGTCT
+
BCCB?BCCCCCBBBBDDABABBBCDBBBDB?>9>:::6;B?B@CCCCCCC?CDDCC?C@DBBB?C@CCBCCCBA?=:99::)9@;=@BC=BCAA?BCC?BD?BABDDD?DDDCCC@??@BC@C?BBCCCCCC?BBCD@CBBBDBBBCBBBBBBBB>BBB?CC?B>BBCAABCCE?A:999*9;@;:9999:%:BBBC>CCFCCCCBAAACCCC5CCCCC@B@BC@CCBBBBB@D?CCCCCC<?>A@<ADCCCBBBCBBBBCC@E@@>?BBBB@CCCBBBB<B999
@ATNG8:02594:02798
GATGGTACGCTCGCTGATGATATCTCCTGAAGATCAGGAACTCTAGAAGAATCAGATTTTTAACACGAGAGTAAACGTAAAAAGAAGGTTTTACAAGACTCACGTTAACAATATTGCAGCAGTACGCACACAATCGAAGCGTAGTAAGGATGGCTAGTGTAACTAGCAAGAATACCACGAAAGCAGAAAAAAGAAGTACGCTATTAACTATTAACGTACCTGTCTCTTCCGAAACGAATGAGTACTACTCTCAGAGACACACTACCATCGAATCACGAAAGTCT
+
;9;9,////::<<=;@;;666==>:;7:>=99:5555.549<<<?;;6::+//9;99999$5.59;;<;;;<<?7><<=BBB,A@4;29::+:5506==;;4999234882888-3378;<==?>@?A9999.5;::5595;;;;;7<7<;<9<ABBBB<B>BBBBBB?BC?::979/99=06///66555$3627...556675;4855539/55=55.55549:;+0+0<>.<<:6:??;@:>?<:@@?@B=<<<;>777@<<588?=A;7655999,5444
@ATNG8:02598:02806
GATGGTAGTAGTACACTAGTCATACCAGAAGATCAGGAACTCTAGAAGAATTCAGATTTTTAACACGAGAGTAAACGTAAAAAGAAGGTTTTTTACAAGACTCACGTTAACAATATTGCAGCAGTACGCGCACAATCGAAGCGCAGTAAGGATGGCTAGTGTAACTAGCAAGAATACCACGAAAGCAAGAAAAAAGAAGTACGCTATTAACTATTAACGTACCTGTCTCTTCCGAAACGAATGAGTACTGTATCTATGTGTGCGCTACCATCGAATCACGAAAGTCT
+
==::7;;<@@BAACA<;>>=>@=9:.59949A?@@@:@495<;;:;9=<9B7558=;;;;'8-33899;=<<<=5335<<<<*:;7<.55599#5@A;@:69AABBG@C@BC?BBC@CAAABBBCAAABBBBBD@AA::7;ACABBBB?B?B??;?C@@@C9849??BBC@?;7;;:9<=888)5883:?AAAA)==8<888@@AAA:>:>>>B=@<@@CCC@BCCCBBB?B@CCC>B??<???ABCBBBBBDBBBBBBB>>>B>>>A=AA>>=:=@>=BBB=B;;;
@ATNG8:02623:02767
GATGGTAGTATCTGTCTACGAGAGCCAGAAGATCAGGAACTCTAGAAGAATTCAGATTTTTAACACGAGAGTAAACGTAAAAAGAAGGTTTACAAGACTCACGTTAACAATATTGCAGCAGTACGCACACAATCGAAGCGCAGTAAGGATGGCTAGTGTAACTAGCAAGAATACCACGAAAGCAAGAAAAAGAAGTACGCTATTAACTATTAACGTACCTGTCTCTTCCGAAACGAATGAGTACTACTCTCAGAGACACACTAATCGAATCACGAAAGTCT
+
BBBC@CCDCBBCCCCCCCCCBCB;;:;BC?BCAA@A=A=??BBBCD?AA<B?B@?;;<<<,=<>AABBA@??@D6==@@AAA,?A=@4;:/5<<7;<<;<><<<7?=@B?AAA8::AABBGDABBCCCDBC@EAAA?CC@??A??<@?C@@>AC@@@CBB?BCDBBB@BB?BCD<?>AAA;A@?;98777+8==D=>>>;67;+/+/9<<+/+/>AA@=@CAABEC@C?@?=6=9:3:@ABBBEB?????CCCBA@A>?788@<AA@@<@@DCBBD>CA;:
@ATNG8:02625:02805
GATGGTAGGACGAGCGTCTGAGAGGTACTCATTCTGTTTTCGGAAAGAGACAGGTACGTTAATAGTTAATAGCGTACTTCTTTTTTTCTTGCTTTCGTGGTATTCTTGCTAGTTACACTAGCCATCCTTACTGCGCTTCGATTGTGTGCGTACTGCTGCAATATTGTTAACGTGAGTCTTGTAAAACCTTCTTTCTACGTTTACTCTCGTGTTAAAAATCTGAATTCTTCTAGAGTTCCTGATCTTCTGGGCTGCGCTGATATGCGCTACCATCGAATCACGAAAGTCT
+
BBBC@CBC?BBC;96>==999945.5::5555.5554;;+99.44)4;::<<<8<<;99-3,33383;8::8>5543963333773"3717333(3799499<455.55>?AB>BFB@A@@@<@BB?B@FGCCDBCC@CEBC@CCCCCBBBBCCCCBBCC=@::5;@<??B?@@BCCCDACCCCC7C8;9;BB<CCCCDBB>B?@@@ABBCD@CDCC5CA@AC?A?BC@CBCBBBB?B?BBCBA@=@:;;0;BABCGCBBBBBDCCCBBB@CCCCC@DCBCBCC<B?99
@ATNG8:02625:02807
GATGGTAGAGAGACTGTAGCGCACCCAGAAGATCAGGAACTCTAGAAGAATTCAGATTTTTAACACGAGAGTAAACGTAAAAAGAAGGTTTACAAGACTCACGTTAACAATATTGCAGCAGTACGCACACAATCGAAGCGCAGTAAGGATGGCTAGTGTAACTAGCAAGAATACCACGAAAGCAAGAAAAAGAAGTACGCTATTAAACTATTAACGTACCTGTCTCTTCCGAAACGAATGAGTACGTGTGCGACGTGTCTCCTACCATCGAATCACGAAAGTCT
+
BCBC:==BBBBBBCCCCBBB@A;;;)9:47<B?AA@?B?AA@00/?:?:<=500/99:::,:9;=;7738;;;>7>>=>???+=D=B5;;0:??9?BBBBBBBDAE@BA?AA@7:9ACABAACCFCCCC@A?ADBBACAAACCBB?B?A;;7;BAABDBC@BAAA9:4:@;@=<189877)3771/..//'.7.....52225+22'222538469??>49588>9>9==>=>8>???>>>BACAABBCAAA@A776;///6663066622,5;=9>AA:A:99
@ATNG8:02630:02776
GATGGTAGATATATGCACTCTCTACCAGAAGATCAGGAACTCTAGAAGAATTCAGATTTTTAACACGAGAGTAAACGTAAAAAGAAGGTTTTACAAGACTCACGTTAACAATATTGCAGCAGTACGCACACAATCGAAGCGCAGTAAGGATGGCTAGTGTAACTAGCAAGAATACCTCGAAAGCAAGAAAAAGAAGTACGCTATTAACTATTAACGTACCTGTCTCTTCCGAAACGAATGAGTACGAGAGAGCACACGTGTCTACCATCGAATCACGAAAGTCT
+
66;;7;<BCCBBAACBBBCAAAEDC@EBC>??A?>:6;8<BB@A?=8<<7;48;8<8;;<+;7<C:B@ABB@@@9:;@AAA@,@A<@<@@@0@BB?BCCCFFECB@BABB@BBC?BB??@DDDDCCCBBDDD@DAAA@CAAACBBB?B@C@@@ACCCCCCC?CCCBBB<>??BBB?B@9:9,9>><ABCCD3FF?@888C@??@7;7;ABB:>8;=A;;7;AAAABB;?;??=6@::6:BBBBCCAAABBCCBBABBBBBB???@<@;;;?=A@BBBBB=BAAA
@ATNG8:02639:02776
GATGGTAGCTCTGCTCTGACTCTCGTACTCATTCGTTTCGGAAGAGACAGGTACGTTAATAGTTAATAGCGTACTTCTTTTTCTTCTTTCGTGGTATTCTTGCTAGTTACACTAGCCATCCTTACTGCGCTTCGATTGTGTGCGTACTGCTGCAATTTTGTTAACGTGAGTCTTGTAAAACCTTCTTTTTACGTTTACTCTCGTGTTAAAAATCTTGAATTCTTCTAGAGTTCCTGATCTTCTGGGTGCGCTACAGTCTCTCTACATCGAATCACGAAAGTCT
+
B@BB65595556>=;?;;;>??BA<<;:8:54055:;456268=<====>8>><<;<@:===A>A@CCC;:;@>@455===):;+//8////6168:7;?389>?AA?BBC???9929::3:>@AACBBBD@@>>?9==:==>:97797522563<<<&//)/)/777455<<6;;>?>0>7;265===+;;@?@5>:<:888B:><:;?:,///*/83838<2;=:>8<>>A=AA=<<;/78//)/////-668///..36=8555599/5/./.7905555
@ATNG8:02592:02843
GATGTAGCGAGCGAGTGTGTATACCAGAAGATCAGGAACTCTAGAAGAATTCAGATTTTTAACACGAGAGTAAACGTAAAAAGAAGGTTTTACAAGACTCACGTTAACAATATTGCAGCAGTACGCACACAATCGAAGCGCAGTAAGGATGGCTAGTGTAACTAGCAAGAATACCACGAAAGCAAGAAAAAGAAGTACGCTATTAACTATTAACGTACCTGTCTCTTCCGAAACGAATGAGTACGAGAGTCAGAGCAGAGCTACCATCGAATCACGAAAGTCT
+
B@D@@?BBBBBCCBCCDCCCCD@@?@CC@BB@@AA>A?BBGBAB@?BB>@=>>B:::99.;?CCCCCEBB@@?:@AABABA0AB?B?CCC:CBB@BCCCDCCBA?A?BC?AAA>AAAACA@@CCCDDDAAA@CCCC@CCCBBB@A<B=A::8;CBBCBBB@CCC@@@?BD?BBB?ABBBD7989=@ABBB3AA>A9:9BB?BB;?<?A>><><A9@@?;>>@@@BC?B?BDE>EBC@<::BCBBBCC>>>BBCBBBBBB@AA@@=@99::8::;>BCC?DCBC
@ATNG8:02596:02840
GATGGTAGCACGACACGACATGTGTACTCATTCGTTTCGGAAGAGACAGGTACGTTAATAGTTAATAGCGTACTTCTTTTTCTTGCTTTCGTGGTATTCTTGCTAGTTACACTAGCCATCCTTACTGCGCTTCGATTGTGTGCGTACTGCTGCAATATTGTTAACGTGAGTCTTGTAAAACCTTCTTTTTACGTTTACTCTCGTGTTAAAAATCTGAATTCTTCTAGAGTTCCTGATCTTCTGGGATGTGTGCGCAGTGCCTACCATCGAATCACGAAAGTCT
+
445505=AC<<===<<<<==669BCCCCC;;7;@>@:AA?D?BDCCCCC?CDEBB>?=?BCD?C?CCBBCCD??:?BBBA3BA=A;;:3:BBA>AAB?BD?BAAAAA==:;;???@<@>>:>=DBAA>??A=AAAA:>=?>>>>BAAAAB@@@?::;:<@@=@;@@@AA@>>><>>>BB5?6:5:====/<>///*/6<///767;5;=>?/@???F=A=<;7;AB<;;:=B:;<<<=D;999919///;66///;<<;>:>>?:>===B<@@AA@@@:@A@@
@ATNG8:02607:02824
GATGGTAGCACGACACGACGATGTGTACTCATTCGTTTCGGAAGAGACAGGTACGTTAATAGTTAATAGCGTACTTCTTTTTCTTGCTTTCGTGATATTCTTGCTAGTTACACTAGCCATCCTTACTGCGCTTCGATTGTGTGCGTACTGCTGCAATATTGTTAACGTGAGTCTTGTAAAACCTTCTTTTTACGTTTACTCTCGTGTTAAAAATCTGAATTCTTCTAGAGTTCCTGATCTTCTGGGTGTATCAGCGAGTATCTAATCGAATCACGAAAGTCT
+
BBBC?CCCDCD:6;BA@AA;9;BBJCCCCIA@?@CDD>CC?C?CCCCDBB?BBABA?B?ABBB>B>ABBBB??AB@ABCCC3@@:>557-8ABBBBBB=@@:?>ABBB?BC?@@A@@5::A;A;A>>?>>>>:?AAA7;88888;=>A@A>>>@@<CCC@CC@C@BBBBBCCCE@BBBBB9B?B?BBBBB1BBBBB<A@B99:CAA@@CEDF5CDBCC@C@BB?CCCCB@@>@@BBCCCD=@?@@;ABCCDCCCEEDBBCEA@@@CCCD<AABBBBB>BBBA
@ATNG8:02613:02816
GATGGTAGCTATACGTATATCTATGTACTCATTCGTTTCGGAAGAGACAGGTACGTTAATAGTTAATAGCGTACTTCTTTTTCTTGCTTTCGTGGTATTCTTGCTAGTTACACTAGCCATCCTTACTGCGCTTCGATTGTGTGCGTACTGCTGCAATATTGTTAACGTGAGTCTTGTAAAAACCTTCTTTTTACGTTTACTCTCGTGTTAAAAATCTGAATTCTTCTAGAGTTCCTGATCTTCTGGTATGACTAGTGTACTACTACCATCGAATCACGAAAAGTCT
+
=BBA?ABCCC?CCCCDDBBBBCCCCCBB@@;;6;CCC?CC@CACBBABAB?AB:::<??BBCB?B?BBBBBBBBA;???A>,;;1<;96/9=BB@BAA>AE?B@BBBB>==AABA>=:>AC<A<@@@@@@??=C@??:?AAA@@@@ABA?>?AAA;====AA<A==<;@@@@771:88888(8:=48////(/7766)//:9:;:<<<18888(5::;D<@<??<?ABA;;;=A<A?99////9@7;@?@@@@@@?AA>>>AAAAA9>><;;59<:=5555(5899
@ATNG8:02621:02836
GATGGTAGACACGTGTGCTCTCTCGTACTCATTCGTTTCGGAAGAGACAGGTACGTTAATAGTTAATAGCGTACTTCTTTTTCTTGCTTCGTGGTATTTCTTGCTTAGTTACACTAGCCATCCTTACTGCGCTTCGATTGTGTGCGTACTGCTGCAATATTGTTAACGTGAGTCTTGTAAAACCTTCTTTTTACGTTTACTCTCGTGTTAAAAATCTTGAATTCTTCTAGAAGTTCCTGTTCTTCTGGCTCTCGTAGACAGATACTACCATCGAATCACGAAAGTCT
+
5:<<5;;BBBA;95;;9;<=A<<=B@>??@@@=BBBC>CC?B?A@;>@@@+0/7//(/598@=1;8700/;///:8;@>>>0<B=A==:=B<<,7333(33,252+255/5999>;994///6=6=;?>;88>;@A@@<===@<88>;>>A@>=><5858:>B<@;@??@@@@AA:=;;;;/:4:7:::::*;99>>6<<///=;:==5;;;:*:;;5;B<A;;<77>=////:9@9=??<@C=A@A<>>>>>>>>ADABA??@AA??;?:::>:>@@@AAA:AAAA
@ATNG8:02622:02847
GATGGTAGCATCATGCATATCTCACCAGAAGATCAGGAACTCTAGAAGAATTCAGATTTTTAACACGAGAGTAAACGTAAAAAGAAGGTTTTACAAGACTCACGTTAACAATATTGCAGCAGTACGCACACAATCGAAGCGCAGTAAGGATGGCTAGTGTAACTAGCAAGAATACCACGAAAGCAAGAAAAAGAAGTACGCTATTAACTATTAACGTACCTGTCTCTTCCGAAACGAATGAGTACGAGAGTCAGAGCAGAGCTACCATCGAATCACGAAAGTCT
+
55=?7;;ECCCCCCBCBBCBCBBBC7;;=8<@<;;:8<8<A;::::6<=7<7888::<<=+=8====888;@>@495::@@A0@@<@4;:9&5<<9696>?=A@A5;2:>:@@@9AB@@BCBCCBBBCDDCC@CBCA@C@@?BCAA?C?A@A@@@@AAA@A@@??BBB?AA=@@@8=><<<37777>CDDD1CA<@667=<<AA:>:=A@@:>:>@CCCAEBBAAAC=?=?CC<??B@AAABBBBAAAB???BBBAAABBB>>@?5;;;;;:>==>JEG=BCAA
@ATNG8:02628:02827
GATGGTAGTGTGTCTCTGAGAGTAGTACTCATTCGTTTCGGAAGAGACAGGTACGTTAATAGTTAATAGCGTACTTCTTTTTCTTGCTTTCGTGGTATTCTTGCTAGTTACACTAGCCATCCTTACTGCGCTTCGATTGTGTGCGTACTGCTGCAATATTGTTAACGTGAGTCTTGTAAAACCTTCTTTTTTTACGTTTACTCTCGTGTTAAAAATCTGAATTCTTCTAGAGTTCCTGATCTTCTGGTATGACTAGTGTACTACTACCATCGAATCACGAAAGTCT
+
<<AA:B>@CB9;6;;<<<<ABB@@@B@@???B?BBCC>CC?A?BCBBBBB@CECCCACACBBB@DACCCHCJCCCAGCCDC5AA=A@BB<B@@@8;9C@CDBCCCCDFACCCCCBAA?AFC@C?CCGDBBBB@CCCC?CCCBCBBBCCCAA@BAD?CCC?@@<@>@CABBBBDCAJBBBB9@<@=;;;;:;:#;@@BB?CDBCCFCDCB@CHIK5C;;<CAEFEC?CCCCBA@>@@CCCCBC?BBD@CCCCBAACCBDCCCECCCCC?BCCCC@CDDDBCB:??@@
@ATNG8:02636:02839
GATGGTAGGTGCACATGAGTGTATCCAGAAGATCAGGAACTCTAGAAGAATTCAGATTTTTAACACGAGAGTAAACGTAAAAAGAAGGTTTTACAAGACTCACGTTAACAATATTGCAGCAGTACGCACACAATCGAAGCGCAGTAAGGATGGCTAGTGTAACTAGCAAGAATACCACGAAAGCAAGAAAAAGAAGTACGCTTTTAACTATTAACGTACCTGTCTCTTCCGAAACGAATGAGTACTATGTAGAGCTCTATACTAATCGAATCACGAAAGTCT
+
CGBB@BAC@BBBCCCFCCCCCBBAB?BBB?BBBC9879?BBBBBDE?BB99;:CCCDDDD1D@C@@BBBDDDDD>CABBCCB1BC<@<@@?5@??>AABACCCBC<=;=@;??@>@@BBDCCCCECCCDCCC?CCCC?AABBBB@A<A?B@?>@EDDCBBA?BCCAAA=BC@BBB?@@>==7?@@=ACCCD3AA<?888CCDDC5A=@@==:>=A???@=B>676??8=:>AB8>==:>;;;@@BBB@@@===@?>>AAAA@;;7=AAA9==>>?AA:?<>=
@ATNG8:02638:02846
GATGGTAGACATATCGTACTCTCTGTACTCATTCGTTTCGGAAGAGACAGGTACGTTAATAGTTAATAGCGTACTTCTTTTTCTTGCTTCGTGGTATTCTTGCTAGTTACACTAGCCATCCTTACTGCGCTTCGATTGTGCGCGTACTGCTGCAATATTGTTAACGTGAGTCTTGTAAAACCTTCTTTTTACGTTTTACTCTCGTGTAAAATCTGAATTCTTTCTAGAGTTCCTGATCTTCTGGTGTCGTCTATCATGTACTACCATCGAATCACGAAAGTCT
+
?@FE?BBCCBBBCCDDEDDBC@@@CB@@@BAA>BCCE>BB?C?@=>ABBB?BBAAB>B?AAAB?B@BBBAB@?@A;AADHE.;;2:::6;895197949=59;>>;;7;>??AA@>6::?:>:>AAAA>>@<AA>>:==@??@@@AA?AAAA?A689>;<<6<7:;CAAA===:>>?AA6@;?:;6666)39,,,,),,,,,,6885525&299::6@489707==;66959+//6;;;7;@@;@<;<;<6668:9==>A@@@<7:::;;16666==@29888
@ATNG8:02639:02820
GATGGTAGAGTACAGTGTAGTAGACCAGAAGATCAGGAACTCTAGAAGAATTCAGATTTTTAACATCGAGAGTAAACGATAAAAAGAAGGTTTTACAAGACTCACGTTAACAATATTGCAGCAGTACGCACACAATCGAAGCGCAGTAAGGATGGCTAGTGTAACTAGCAAGAATACCACGAAAAGCAAGAAAAAGAAGTACGCTATTAACTATTAACGTACCTGTCTCTTCCGAAACGAATGAGTACACATCGTCGTGTCGTGCTACCATCGAATCACGAAAAGTCT
+
<>BB@BCCCCCCC@@>C>DFDBBBB?BAC@CA@;;9:?;=AB585B?BB?A?99987DCD1C=ABCCC74/7;;;18//.....$.5(2+222&222+256688988386<<::;;;???ACCCCCDCCCAA@C?CBBB>B>?=A@<<:@=@@C@BCCCAABA>CBBBB@=@?:@@@8==9888)8::988888(7=4<9>>@@AAD3838>>>1838@BBB@BBCCBBB=?=?AC=CAA>ABCEBBBC@AABBAABA@??BBBBBBC?BBBBB?A@?@9:9:+9999
@ATNG8:02639:02848
GATGGTAGTGTCATATGAGAGTGTGTACTGCACTTCGTTTCGGAAGAGACAGGTACGTTAATAGTTAATAGCGTACTTCTTTTTCTTGCTTTCGTGGTATTCTTGCTAGTTACACTAGCCATCCTTACTGCGCTTCGATTGTGTGCGTACTGCTGCAATATTGTTAACGTGAGTCTTGTAAAACCTTCTTTTTACGTTTACTCTCGTGTTAAAAATCTGAATTCTTCTAGAGTTCCTGATCTTCTGGTATGACTAGTGTACTACTACCATCGAATCACGAAAGTCT
+
549;9:9>@=9;;;;<==;;5444//////////3::==8==8=444==<AB?@>=9838433585=8?88<?888:6;8998*89+2233(28=>:@@>;>=+/0==<@499>:::?=?CBB@B?BBCCBCCC@CBBB=@ABCCABAJCCA@AECCABBB?CC?C?BBB<;;BBB@CBFCC7A<A5;;;;;*;A@@A;@@A;:;BBCF@CCCC1@@B@A<A>CD>BBBBAAC=@=@CABAA<@;;5;;;;;;@::;@CBAAA;:9B>::9DA>::99@BD495?>
@ATNG8:02639:02859
GATGGTAGCTCGCTGATGATATCTCCAGAAGATCAGGAACTCTAGAAGAATTCAGATTTTTAACACGAGAGTAAACGTAAAAAGAAGGTTTTACAAGACTCACGTTAACAATATTGCAGCAGTACGCACACAATCGAAGCGCAGTAAGGATGGCTAGTGTAACTAGCAAGAATACCACGAAAGCAAGAAAAAGAAGTACGCTATTAACTATTAACGTACCTGTCTCTTCCGAAACGAATGAGTACGAGAGAGCACACGTGTCTACCATCGAATCACGAAAGTCT
+
BBBD?BB@ACCDEFCCCCCHCCC@@=@@D?CDCBAB@D?CBBAABC@CC>B@BAA@AA@@.@=AAABBBBAAA@<@ABBDED2BC8;9;CC9CCC>B;99@?@CC@C@CC?CCC>@?BBBDCCCCCCCCCBB?CCCC>ABBABABA>B@CBB?BBBBCCCB?BBBBBB?BC>AAA?AA>>>8?A@;:9888+8>;A888BAAAD<?<>>>>8<8;>A;;7;CA@BBA?D?BAC>BBB>AABBBBBBBBBB@BB@BBBBBA??>=>:>;;;@=BBAABAA<@::9
@ATNG8:02592:02872
GATGGTAGCACACGAGATCTCATCGTACTCATTCGTTTCGGAAGAGACAGGTACGTTAATAGTTAATAGCGTACTTCTTTTTCTTGCTTTTCGTGGTATTCTTGCTAGTTACACTAGCCATCCTTACTGCGCTTCGATTGTGTGCGTACTGCTGCAATATTGTTAACGTGAGTCTTGTAAAACCTTCTTTTTACGTTTACTCTCGTGTTAAAAATCTGAATTCTTCTAGAGTTCCTGATCTTCTGGATATAAGTGACTCGTGCTACCATCGAATCACGAAAGTCT
+
55<?;?CCCCCC;;6AAAC@@@;;ACB@BCBC>DBAA;AA5;49:;><@@=@CA@@?A8:9:<:>>@ACCDBB@B?BBBBB2A@;@9877&2;7728@A;@B?B>??A@>A===A>8858BB;@<>>=??;;;=ABBC=>>>>@==>@@BBA:;;:4;:;:??;?<;;;@BBBBA;??DDD6><>8;;BAA/AA@@>7;<<<<==:;;=====,9///@9=9@A<AAA@;;;=@<???AAA:>?@=@@=AA<???AAA><=>@88;<A>>>@=@999<<;1<===
@ATNG8:02592:02884
GATGGTAGAGAGAGCTCTCTCATCGTACTCATTCGTTTCGGAAGAGACAGGTACGTTAATAGTTAATAGCGTACTTCTTTTTCTTGCTTTCGTGGTATTCTTGCTAGTTACACTAGCCATCCTTACTGCGCTTCGATTGTGTGCGTACTGCTGCAATATTGTTAACGTGAGTCTTGTAAAACCTTCTTTTTACGTTTACTCTCGTGTTAAAAATCTGAGTTCTTCTAGAGTTCCTGATCTTCTGGGCTGCGCTGATATGCGCTACCATCGAATCACGAAAGTCT
+
BBBB@B=BBDBBCCCCA@CBBBEDCBAABDBB@BCCE=BB?C@BCCBLCB?BBDCB?B?CCBB?B>AABABA@9>899999(3937>BB:@B@@<@993:A;::979=5>>@>>>>@<;;;=?<?@@?>>>>=@@>><>@@@??>>>@AAA;;;A<;;;<AB=A=??????@@D<CACDD5@:=9<@DDD/AA@@>9><>><@@=>><A???/A:::;;;=BB=@??????=A;?>ABAA898;;4;///;;99>@>A>>>>>AA==<=@@<A???AAA:A??>
@ATNG8:02601:02886
GATGTGTCAGTGCGCGTCGTCCAGAAGATCAGGAACTCTAGAAGAATTCAGATTTTAACACGAGAGTAAACGTAAAAAGAAGGTTTTACTAAGACTCACGTTAACAATATTGCAGCAGTACGCACACAATCGAAGCGCAGTAAGGATGGCTAGTGTAACTAGCAAGAATACCACGAAAGCAAGAAAAAGAAGTACGACTATTAACTATTAACGTACCTGTCTCTTCCGAAACGAATGAGTACATAGATATACGTATAGCTACCATCGAATCACGAAAGTCT
+
CCCBBABCCGCCBB@AABCC@?B;@<@@@BAA0908@@@@BA;AA3:27347787-36;;;<BBCCDDF<A@???==.<<8<1888(7777;8<8@=;>@@7<78?6?@C<@;5565.....78;;9>9<BBB?BBBBCCBB4828<839==>AAAA=@>>>CB>BB<A@B=?>77719A@;<?><<,<<8<=:;///;771;;>>;;1818;;;><A@=;;;=8=8=AA4;??<==?@9::===>>@???>=====??B??<?B;;;=B>>>AAA:AA<;
@ATNG8:02603:02880
GATGGTAGCTCGCTGATGATATCTCCAGAAGATCAGGAACTCTAGAAGAATTCAGATTTTTAACACGAGAGTAAACGTAAAAAGAAGGTTTTACAAGACTCACGTTAACAATATTGCAGCAGTACGCACACAATCGAAGCGCAGTAAGGATGGCTAGTGTAACTAGCAAGAATACCACGAAAGCAAGAAAAAAGAAGTACGCTATTAACTATTAACGTACCTGTCTCTTCCGAAACGAATGAGTACGAGAGAGCACACGTGTCTACCATCGAATCACGAAAGTCT
+
B@@?8<>BCC?A<<?<BBCCBB@;;4:BD=ABBBCB@C@CCCBAAA@CD@B>@>?99999'89?ABBCCAABCD>A;BACCC5CC@C@DCC=DCC?BABBBCBCC?C?CC@DCB>AABBBCDCCCCCBBBCC?BBBB>@?@@><>?8?<?;;5;BAAAAAA=ABABBB?BB@BBB499999,788/6:::<<'<B=;::??@ABB6;7;;;D:>;>?B@@<@@@@@CA?B@BBB>BBC?BBBAA@A>>?@@???AACCAA>>>>=>=A>>>@=?>AA@@?8@;::
@ATNG8:02604:02874
GATGGTAGCACACGAGATCTCATCGTACTCATTCGTTTCGGAAGAGATAGGTACGTTAATAGTTAATAGCGTACTTCTTTTTCTTGCTTTCGTGGTATTCTTGCTAGTTACACTAGCCATCCTTACTGCGCTTCGATTGTGTGCGTACTGCTGCAATATTGTTAACGTGAGTCTTGTAAAACCTTCTTTTTACGTTTACTCTCGTGTTAAAATCTGAATTCTTCTAGAGTCCTGATCTTCTGGTGCGCTACAGTCTCTCTACCATCGAATCACGAAAGTTTT
+
<<95:;;@BBCCCCFBBBCA@;55<B@??BBB?@A@B=CB@B@BGEBBCC?BA@@@=@;>?9=4:7;;?@>?===7:::::)66+//6;06=@B?A??:>@999:;>A8>;:9=?==:>>>;@688AA??>><?>>B388>;;;:;=::9;6---,--/599373979799:9:-25777*71818;===/==///)/68//-3--/(///'.355=6>6;;3;=<99///49:9<33)--3-36::?>>>??@?A>>>>>><>===@::;;@AAA48888,
@ATNG8:02612:02870
GATGGTAGGAGACACGTCGCACACGTACTCATTCGTTTCGGAATGAGACAGGTACTTTAATAGTTAATAGCGTACTTCTTTTTCTTGCTTTCGTGGTATTCTTGCTAGTTACACTAGCCATCCTTACTGCGCTTCGATTGTGTGCGTACTGCTGCAATATTGTTAACGTGAGTCTTGTAAAACCTTCTTTTTACGTTTACTCTCGCGTTAAAAATCTGAATTCTTCTAGAGTTCCTGATCTTCTGGGCTGCGCTGATATGCGCTACCATCGAATCACGAAAGTCT
+
>B>?:>=C;CEBBC@>?>==BCCCCCCCBBA@7@==@8==5:.4444::9948<333(32879<8<9=ECC@?@CD>:9999$:?4;BCC;CD;9;:DC?CD;;:;CAA<ABCBABBB?BBB?B<??AAC???=@@EC@BBBBBBBBBBBBBBCAA?888;>>:><A>>>>>>BD:?>?DC;C=C8==AAA/A=666.6/////:67;=ABBB/A???@=A=AA<;888?>?;@:>;;7:<---=;47--/::;=A@A@AB=====9=>>>?<?;;;>=@6<<</
@ATNG8:02613:02884
GATGGTAGCTCGCTGATGATATCGTCCAGAAGATCAGGAACTCTAGTAGAATTCAGACTTTTTAACACGAGAGTAAACGTAAAAAGAAGGTTTTACAAGACTCACGTTAACAATATTGCAGCAGTACGCACACAATCGAAGCGCAGTAAGGATGGCTAGTGTAACTAGCAAGAATACCACGAAAGCCAAGAAAAAGAAGTACGCTATTAACTATTAACGTACCTGTCTCTTCCGAAACGAATGAGTACTACTCTCAGAGACACACTACCATCGAATCACGAAAGTCT
+
?:::9>?>==;;;665999555555<5;;<74///--(-3---;77:=<<7=6::<AABBCC1B?C@@?;;@@999,9>99999(5=8B?CBA0=44.44444:9;=:>9==8<<>9?@:79>?>=>AA888?@>ABBB?BBB999AB:=:>:939<>893==4=??B=B?CA355=;=:///)//(/356666)6=0999:9:=<=6<6666>8=086A;;4;D;;:CC@C?BBD;;:9=???@@>?>CAA?>?AA@??@>>>>>AA<?;>??=A>=<::;/:?>A
@ATNG8:02613:02909
GATGGTAGGTGCACATGAGTGTATACCAGAAGAAGATCAGGAAACTCTTAGAAAGAAATTTTCAAGATTTTTTAACACGAGAAGTAAACGTAAAAAAAGAAGGTTTTTACAAGACTCACGTTAACAATATTGCAGCAGTACGCACACAATCGAAGCGCAGTAAGGATGGCTAGTGTAACTAGCAAGAATACCACGAAAGCAAGAAAAAGAAGTACGCTATTAACTATTAACGTACCTGTCTCTTCCGAAACAATGAGTACTGCGTCTCACTCTCGCCTACCATCGAATCACGAAAGTCT
+
,-6638-/,/;999666:;;<656::7:::4//)/////6168/9<44.4977(///)/;;+//)///<<=<&83-//////4:::<5:;;;>>==<#9;40*/777'7/0+00/9@ABBB=B?@A<ABB?BBBABBCCDCCBBBCCD@DDBB?BBBBA@AB5:6;;:6;CCCCDBB@B??>7728@;@AC@CCAA@;>991999:9(8=8;:;>@@@ED:=:=@AA<A;??BAA=ACBBBBC@C@CBB=AA<@@@?@ABAAAABB@BA@999:9616=@:?BBBA=@???999,5>99
@ATNG8:02614:02900
GATGGTAGTGTGTCTCTGAGAGTAGTACTCATTCGTTTCGGAAGAGACAGGTACGTTAATAGTTAATAGCGTACTTCTTTTTCTTGCTTTCGTGGTATTCTTGCTAGTTACACTAGCCATCCTTACTGCGCTTCGATTGTGTGCGTACTGCTGCAATATTGTTAACTTGAGTCTTGTAAAACCTTCTTTTTACGTTTACTCTCGTGTTAAAAATCTTAATTCTTCTAGAGTTCCTGATCTTCTGGTATGACTAGTGTACTACTACCATCGAATCACGAAAGTCT
+
<<CC;A=ACCCBA>666?CEDCDBBB@@@@CC?ABAB=BB?B?DBCCBBBACCFCC?B@CCCC?B@BDDCCCFEC?;;;;;*;@5;;BA:@A@>496>:?C>BBCCCGACCICCCCC@CBC@C@GCBBBBAA?ACDCACBBBDCCCBBBBCCBBB@CBB?BC=@=@@=@BBCCC@CDDDD9C?@<?????,=@>>@6:::999A???=>AA?,>00*0)/:::6<0//5556<59;857:6;<;6<==>AB@>>::;>>?=A@995:;<==:>>>>>@C;B???
@ATNG8:02614:02904
GATGGTAGCGCACACATAGATACAGTACTCATTCGTTTCGGAAGAGACAGGTACGTTAATAGTTAATAGCGTACTTCTTTTTCTTGCTTTCGTGGTATTCTTGCTAGTTACACTAGCCATCCTTACTGCGCTTCGATTGTGTGCGTACTGCTGCAATATTGTTAACGTGAGTCTTGTAAAACCTTCTCTTTACGTTTACTCTCGTGTTAAAAATCTGAATTCTTCTAGAGTTCCTGATCTTCTGGTATGACTAGTGTACTACTACCATCGAATCACGAAAGTCT
+
66>>;@CBBCCCCCCBCBCCDDBBBCBBBDCC?BBAA;B@=A?AECCC;::;BCCC?C?CBBB<@?ACCDCCCCD@BBBBA2AB79;ED=CBBB@BCCAED?BBCCDD=@@CDDCBB?BCC@C?CDCCBBCCACCDD@CBBCCBBBCBBBDCCCB?BBC?BD@D?BBCBBBCBB?A@?@?8@?C@CCCCD>CCBCC>CCCCCDCBAA>@@@B1ABCCC@C@CC@@@?AB@><@=@BBCCC=A::7:BCCBBBCCCCCCCCFFCCCACBBCC?CBBCBBA<AABB
@ATNG8:02618:02869
GATGTAGTACATGATAGACGAACCAGAAGATCAGGAACTCTAGAAGAATTCAGATTTTTAACACGAGAGTAAACGTAAAAAGAAGGTTTTACAAGACTCACGTTAACAATATTGCAGCAGTACGCACACAATCGAAGCGCAGTAAGGATGGCTAGTGTAACTAGCAAGAATATCACGAAAGCAAGAAAAAGAAGTACGCTATTACTATTAACGTACCTGTCTCTTCCGAAACGAATGAGTACTATGTAGAGCTCTATACTACCATCGAATCACGAAAGTCT
+
=>>@;66<:::00/::7999:.:2555.5/////)/4777=;49.44.35::885>?>+=8=A;ABCAA89929=BABCC5BC?D<@@@7@BC@CJECCCC><6<600+0>>:@;?=:::AAAGGDBB@@7<;AA>AAACC;:8=B?ACC?AABB;::C>???::9:??8<<BC>CBBD6699<@@@@@1<B<@ABBABBBB>BCBBB?B?AACGEAEBBA@@A393:??8>BB=AAABCBAAAB;;;A@>8::>>@?@::::?===>;;;;;CCC=BBBB
@ATNG8:02623:02867
GATGGTAGTGATACAGATCAGACACCAGAAGATCAGGAACTCTAGAAGAATTCAGATTTTTAACACGAGAGTAAACGTAAAAAGAAGGTTTTACAAGACTCACGTTAACAATATTGCAGCAGTACGCACACAATCGAAGCGCAGTAAGGATGGCTAGTGTAACTAGCAAGAATACCACGAAAGCAAGAAAAAGAAGTACGCTATTAACTATTAACGTACCTGTCTCTTCCGAAACGAATGAGTACGATGAGATCTCGTGTGCTACCATCGAATCACGAAAGTCT
+
5:==7<;;:;9BC>>>=<<BBAAAC?;@@?@@C@?:<?7;?;433<633,3437389999+:6?A>BBBCCAAE:;8;6>>>+BC;?499:*:BB?CCBBBAC;;9;>BB>BCC;;;FDDBCCCCBBBCBBB@CBBC@BCCBCBBB>B>B;;:;DBBCCBA???ABBCABB?BBB?AA99827<<889999(7965557<AA>?8?;AA@=;@=B@CBB>BBBBABC@C@BBB=BBB<?????????BBCBCBB>=======>@A;??@==:====BBB<BA@@
@ATNG8:02625:02900
GATGGTAGCTCACGTACGTCACACGTACTCATTCGTTTCGGAAGAGACAGGTACGTTAATAGTTAATAGCGTACTTCTTTTTCTTGCTTTCGTGGTATTCTTGCTAGTTACACTAGCCATCCTTACTGCGCTTCGATTGTGTGCGTACTGCTGCAATATTGTTAACGTGAGTCTTGTAAAACCTTCTTTTTACGTTTACTCTCGTGTTAAAAATCTGAATTCTCTAGAGTTCCTGATCTTCTGGGTCTCTCTCTCACGCACTACCATCGAATCACGAAAAGTCT
+
9<CC:BBCCBCA<;6BA>AC@@ABBBBFDC;:8:A@A=BC@C@CCCBBCC@BBBBB?B>AACC?C=BBBCBBBCC?>>>>=.?>8@<@@:@CCC>?@B@BB?A@ABBB?>>AA>>>>:>>>:>:???A===@;<<>A:>>>8::??@A???@@@E7;;>=@@<@=??>AAAAAA=>=<=<1<9=6;7777*7=666(--3---967;7;CCC/??>=@7=9///::<;;;<A7;;>>;;6;=BB:@@@@@@@A;;;>@;;663606;;3606;;;<888-8996
@ATNG8:02628:02885
GATGGTAGCACGAGTCACTCATATCCAGAAGATCAGGAACTCTAGAAGAATTCAGATTTTTAACACGAGAGTAAACGTAAAAAGAAGGTTTTACGAGACTCACGTTAACAATATTGCAGCAGTACACACACAATCGAAGCGCAGTAAGGATGGCTAGTGTAACTAGCAAGAATACCACGAAAGCAAGAAAAAGAAGTACGCTATTAACTATTAACGTACCTGTCTCTTCCGAAACGAATGAGTACGATGAGAGAGCTCTCTCTACCATCGAATCACGAAAGTCT
+
55<=9=BCB@AB;BBBB@BC@@@A@:BCC@ABAA;;6:=A@B:;9C?CC@C?==9:9:::$7;<??<BBBBBBC>A?@@BCB5CB?B4;;;6<ACC;;;B@AD;;7;?BB?BBB@BCCCCCBBCBBBCDDCC?B@>>9>=?@@@@B;B>BAA?ALEIBBBC@CCCCCA?AA>ABD=@=>??8=AD;9:9:9(9A?CBAAC???A7;7;>>>6;5;>;;;?BCACCBC@C?@@@9@::6:AA@ABAAAABBA@A@AB?;::==<>A=@;;;=<@>@@;;:.;?9:
@ATNG8:02632:02881
GATGGTAGGCGACATACATACGCGCCAGAAGATCAGGAACTCTAGAAGAATTCAGATTTTTAACACGAGAGTAAACGTAAATAGAAGGTTTTACAAGACTCACGTTAACAATATTGCATCAGTACGCACACAATCGAAGCGCAGTAAGGATGGCTAGTGTAACTAGCAAGAATACCACGAAAGCAAGAAAAAGAAGTACGCTATTAACTATTAACGTACCTGTCTCTTCCGAACGAATGAGTACCTCTCAGACGCTCGTCCTACCATCGAATCACGAAAGTCT
+
69DB:=BB?CCCCGEECECBBBCFD?CCDABBBB::6;<@@BCCCCACC?B?BBDDCCCC5C@CCDCCCCDBBB>BCCCC>CCCC;?;@BB:BGG@CABBBCCBC@C?BC?BCC@CDC@@BCCCCCCBBBCC@BCBB>BBCCBCCC<?<@@@<@DAAABBB@BBBBBB>@?=><;6;????8@=<6==??>/8818>?DIHCCCAC@CBBB@A>ACBAA>A@@@@@A=@=@@;@;;6;@BCCCB@BBBB@BBBBBBBB@?<?;;8>>>:<8=ACCBBB>BAAA
@ATNG8:02636:02874
GATGGTAGTGCGTGAGAGAGAGACCCAGAAGATCAGGAACTCTAGAAGAATTCAGATTTTTAACACGAGAGTAAACGTAAAAAGAAGGTTTTACAAGACTCACGTTAACAATATTGCAGCAGTACGCACACAATCGAAGCGCAGTAAGGATGGCTAGTGTAACTAGCAAGAATACCACGAAAGCAAGAAAAAGAAGTACGCTATTAACTATTAACGTACCTGTCTCTTCCGAAACGAATGAGTACACATCGTCGTGTCGTGCTACCATCGAATCACGAAAGTCT
+
?DCC?CCBBCCBBCDFDCCCCC@@A4?BA9ABC;;97:7:;;ABA@>BD@B@CBA@ABBB1B@BBBBBBBCBBB=>9@BBCB5CC>B7;;;6;BD@<;9CDCCBC@D@BB?CBB@CCBBCBBABBCCCCCCC@CBBB?BCBBAA@@9@=A@@7;;DCFCBB?CFDDCB@BB>BBB?@????8<??;==???.;><A===AA;99*/*/;<=5959AB;;:;ABBCCC@C?BBB=B??<?BBCBBBBCBBBCBBBBCCCCAABCCD?BBBBB?AA?>88829AAC
@ATNG8:02641:02880
GATGGTAGACATATCGTACTCTCTGTACTCATTCGTTTCGGAAGAGACAGGTACGTTAATAGTTAATAGCGTACTTCTTTTTCTTGCTTCGTTGGTATTCTTGCTAGTTACACTAGCCATCCTTACTGCGCTTCGATTGTGTGCGTACTGCTGCAATATTGTTAACGTGAGTCTTGTAAAACCTTCTTTTTACGTTTACTCTCGTGTTAAAAATCTGAATTCTTCTAGAGTTCCTGATCTTCTGGTGTCGTCTATCATGTACTACCATCGAATCACGAAAGTCT
+
;?ED?BBBDCICCCBBCBICCBBBDDBBBC@?:<99:.7;-7-4;;;;BA=@@BAB?B?A@@B=@=ABB=@A=;;555999(55,57:187/(/(///(..(.597>>:=>A@>?AA<@@B<>;>>;@===@<>>>A:>>@@?@?@@?@A@>>>?588==AA<?<???A@AAAA;>>BBB6A<A8<<CCC/AA=>>39<<99:<8:;<?BBA/B:;:D=B=>>:?AAA>==<A=D>>>@>88895566;9988>BBD>>>AA@@@=A>>>@;>>A@>>>9>@AA
@ATNG8:02603:02946
GATGGTAGACACGTGTGCTCTCTCGTACTCATTCGTTTCGGAAGAGACAGGTACGTTAATAGTTAATAGCGTACTTCTTTTTCTTGCTTTCGTGGTATTTCTTGCTTGTTACACTAGCCATCCTTACTGCGCTTCGATTGTGTGCGTACTGCTGCAATATTTGTAATCGTGAGTCTTGTAAAACCTTCTTTTTACGTTTACTCTCGTGTTAAAAATCTGAATTCTTTCTAGAGTTCCTGATCTTTCTGGGATGTGTGCGCAGTGCCTACCATGAATCACGAAAGTCT
+
66=>:>CCCCBBACC;9;?;@?@BDBBBBC@@?@CCC=CD?B?BBBC@@A>@ACCD@D?BB==<>@BBBCB@?<>898888$27.5552'299>;ABCB>BC?@==:7618A>;;;AA=???;@;@AAA====:=>?D<@@@??@@AAAA???A>?566:<1///133==---=--)-6666-67A88////(/;666+--6---977:4::::*;===>:@:888'5<9=:5606*//8;=?A9@==<4=6///::7:8B@@A@<A>>;>@@D=A??<@@@6=767
@ATNG8:02605:02914
GATGGTAGAGTATCATGTGTATCTCCACGAAGATCAGGAACTCTAGAAGAATTCAGATTTTTTAACACGAGAGTAAACGTAAAAAGAAGGTTTTTTACAAGACTCACGTTAACAATATTGCAGCAGTACGCACACAATCGAAGCGCAGTAAGGATGGCTAGTGTAACTAGCAAGAATACCACGAAAGCAAGAAAAAAGAAGTACGCTATTAACTATTAACGTACCTGTCTCTTCCGAAACGAATGAGTACTGTATCTATGTGTGCGCTACCATCGAATCACGAAAGTCT
+
9:44.5<>B@@<//////:9944//)----(--//8<7=<=BBCMCCABA?B?BA?;;;;;;%98BBB@=:@00/:1://////$/;7;.44444#4883:AAAABBBC?B@BB?ABB<??BCBCCC;;;CCBBBB?BCCC?BBC@??894;=A@@>ADCDBCCC@BAAABB?>?;??A;@@999,777<;;;==='<>:>778C@?@A3638??A:>:=ACAA?AA@@@AA>B@BCD>CA@>@ACBBBBBBBBBB>>>CCFAAAABBBC@CC@;;7;>=>B@=58...
@ATNG8:02607:02922
GATGGTAGCGCATATCAGCGCAGCCCAGAAGATCAGGAACTCTAGAAGAATTCAGATTTTTAACACGAGAGTAAACGTAAAAAGAAGGTTCTACAAGGCTCACGTTAACAATATTGCAGCAGTACGCACACAATCGAAGCGCAGTAAGGATGGCTAGTGTAACTAGCAAGAATACCACGAAAGCAAGAAAAAAGAAGTACGCTATTAACTATTAACGTACCTGTCTCTTCCGAAACGAATGAGTACTGCGTCTCACTCTCGCCTACCATCGAATCACGAAAGTCT
+
CBA@:@;:ABCDCCCBACACCCJHH=CCC@@@@BBB>B>AADDBBB=A@<?;>@@BCCCC5C@CGGCCDCCBBF=BBABDDD3DD@B@C@CCCCC@D?CCCBBBB>B>BB>BBB>BBBBDA@ACCCDDGDBB?BCCC?B@@@BBBB>C@CBB?BCCCCBBB?BBBBBB@BC>@@?<>>888*::9;999999%0>;@00/;<@??;?=ABBC<@<??BBB=BBB@@@@<@=@DD?E@?=?BCECCCBCBBBA@@B@AACDLM@CCB?A@A@@>ABBBCCD=CBBB
@ATNG8:02614:02954
GATGGTAGGCACTGCGCACACATCCCAGAAGATCAGGAACTCTAGAAGAATTCAGATTTTTAACACGAGAGTAAACGTAAAAAGAAGGTTTTACAAGACTCACGTTAACAATATTGCAGCAGTACGCACACAATCGAAGCGCAGTAAGGATGGCTAGTGTAACTAGCAAGAATACCACGAAAGCAAGAAAAAGAAGTACGCTATTAACTATTAACGTACCTGTCTCTTCCGAACGAATGAGTACGTGTGACGTACGTGAGCTACCATCGAATCACGAAAAGTCT
+
69>>:>AA?BCBBBCCCCCCBCDCC>CCD@CBCCCCACABBB@AAC?BC@C@BBBAABA@3A???@BBBBABBC>BABCEGG5CC?C=AAA9AEDBCBBBCCCCB?B?BC@BBB?AABBBBBCCCDCCBBBC?CCCC?BBBB@@@B:?;???;?CBBBCBB?BBBBBA>BC>@@A<??889+9>>;::::;+;?;A;;;BBBBA;@8==DD;@;@ABBB@BBBBBBB>A?@?;@9939AABBBB@AABBCCCCCBAAAABCCBB?BAABB?CA>?8878+0=00
@ATNG8:02620:02922
GATGGTAGATACTCGCTGATACACCCAGAAGATCAGGAACTCTAGAAGAATTCAGATTTTTAACATCGAGAGTAAACGTAAAAAGAAGGTTTTACAAGACTCACGTTAACAATATTGCAGCAGTACGCACACAATCGAAGCGCAGTAAGGATGGCTAGTGTAACTAGCAAGAATACCACGAAAGCAAGAAAAAGAAGTACGCTATTAACTATTAACGTACCTGTCTCTTCCGAAACGAATGAGTACTGTATCTATGTGTGCGCTACCATCGAATCACGAAAGTCT
+
44::39::><<<>;60:///<<<<;5>>>9>CCC::8:>AABBBBC@CB<>:=?===;;;+;59///668889:;1../////$//(3,222&2550667722222.30442---2---29;;><<<=>BBBB?AA@@=?C@@AA@?<@@E@A?@CCCCBBC>??AA@A>??9<>=177777)372+22222$2;28899?A@AA7;7:<==5;7;BCDC?BBBBAAA>A?AAB=BFE?BBDAAABBBBCBBD??????AABD>?>;>BBAA=??>>BCD=AABB
@ATNG8:02628:02947
GATGGTAGAGTATCATGTGTATCTCCAGAAGATCAGGAACTCTAGAAGAATTCAGATTTTTAACACGAGAGTAAACGTAAAAAGAAGGTTTTACAAGACTCACGTTAACAATATTGCAGCAGTACGCACACAATCGAAGCGCAGTAAGGATGGCTAGTGTAACTAGCAAGAATACCACGAAAGCAAGAAAAAAGAAGTACGCTATTAACTATTAACGTACCTGTCTCTTCCGAAACGAATGAGTACTGTATCTATGTGTGCGCTATCGAATCACGAAAGTCT
+
CBBB@ECD@BBBBICCCBBBCBBBD@DCE@CCCCCC?B9@@BCCCC@BBAB@BBB;;;;;';>AABBBBB@@AA<AABBCBB3CC>B5<;;*:@B=AAAAAA@@@;@<>>;>99388?=ABDCHHBAABB::6;B@@=@ACBCBBB?B?B;:;;CCCCCCC?BAAABB?CC?BBD?BB>>>8?@@;==<<<>&:=:9888BBBBD=D<>>?A<A=BAGCC@CCBCBBB?B>BBB=B@@=@AAABBBAAACBA?>>>???A>>>BABB??<?>AA@@@:@@@@
@ATNG8:02632:02915
GATGGTAGTGATACAGATCAGACACCAGAAGTCAGGAACTCTAGAAGAATTCAGATTTTTAACACGAGAGTAAACGTAAAAAGAAGGTTTTACAAGACTCACGTTAACAATATTGCAGCAGTACGCACACAATCGAAGCGCAGTAAGGATGGCTAGTGTAACTAGCAAGAATACCACGAAAAGCAAAGAAAAAGAAGTACGACTATTAACTATTAACGTAACCTGTCTCTTCCGAAACGAATGAGTAACGAATGAGAGAGCTCTCTCTACCATCGAATCACGAAAAGTCT
+
BC;;79=BBDCCCCHCAAACGCBCB?BBC?AACBD@B>AAAA@BB?@A>@=???99999(7499:==8;=EED9@@@@@??/;94:1888'55:49<>>AAB@@;@;AA<@>?<@@@??=???BAAAAA??;?AAA<@>A===//-/6:;?<?;;<@@BB=A>??AA:>>;<;<9=:6888'7888(7=<;>.>@<@=>=@AA=>>:=9=A??;?=>9//+/16:<<@AA=A=ABB:B;;8;A=<//)///*/8==?@@>>=<=>>@@@B=AAAAA<A=<<8888)8::;
@ATNG8:02635:02922
GATGGTAGGCACTGCGCACACATCCCAGAAGATCAGGAACTTCTAGAAGAATTCAGATTTTTAACACGAGAGTAAACGTAAAAAGAATGGTTTTACAAGACTCACGTTAACAATATTTGCAGCAGTACGCACACAATCGAAGCGCAGTAAGGATGGCTAGTGTAACTAGCAAGAATACCACGAAAGCAGAAAAACTGTAAGTACGCTATTAACTATTAAACGTACCTGTCTCTTCCGAAACGAATGAGTACACATCGTCGTGTCGTGCTACCATCGAATCACAAAAGTCT
+
;<<<?CBB?B==;;:=555555559054549955//)/)//)///::6<<0504888==<9'9-3/////89666169;7777$//)//4:<</<==:>>695:///)/)/:4:/33(388355:://///:9;;;==<<955555;;;8>:>6505:::<<;;:5558;=6884833,36666.5---7777$--3..(255566<<<7<9=<;;7;;/555;=6=/////6065:;=1788,33377799/..666:3333333;888=666///(/66////&5;<<
@ATNG8:02592:03005
GATGGTAGGCGACATACATACGCGCCAGAAGATCAGGAACTCTAGAAGAATTCAGATTTTTTAACACGAGAGTAAAACGTAAAAAAGAAGGTTTTACAAGACTCACGTTAACAATATTGCAGCAGTACGCACACAATCGAAGCGCAGTAAGGATGGCTAGTGTAACTAGCAAGAATACCACGAAAGCAAGAAAAAGAAGTACGCTATTAACTATTAACGTACCTGTCTCTTCCGAAACGAATGAGTACTATGTAGAGCTCTATACTAATCGAATCACGAAAGTCT
+
EBBB@CCB?B;96CBCDBBBBBCDD@C;:9;@AA;;:;?BCDDB@?:=@-0-0==?@@@@@'@?BBBBAJCC;000+0==>ADAA(00+/2799.::<7555<<;;??<@?BC@?@??BB??@CDDDBBBCDHAA=@?@@;@A@@AA;:5;>C;;:;CAABEBC@CBC???>??<?CC<@A99929@@<99999(:A>BBB>>>AAA=A:===A5:5:=BBB>ABABBCC@C?CCC>@@?>???FGDBA@@BBBBBBBBBC?@>>>><AA@@<@@CCBCA<B@@@
@ATNG8:02594:02961
GATGGTAGTCTCAGATAGTCTATAGTACTCATTCGTTTCGGAAGAGACAGGTACGTAATAGTTAATAGCGTACTTCTTTTTCTTGCTTTCGTGGTATTCTTGCTAGTTACACTAGCCATCCTTACTGCGCTTCGATTGTGTGCGTACTGCTGCAATATTGTTAACGTGAGTCTTGTAAAACCTTCTTTTTACGTTTACTCTCGTGTTAAAAATCTGAATTCTTCTAGAGTTCCTGATCTTCTGGAGATATCATCAGCGACTACCATCGAATCACGAAAGTCT
+
----(-77<>@AACHGCB@;;===BCAA<::838555)6=9>:CCBB<<<7:?:;;A?=ACC?C@DDAABBCCC@BBCCB3CD>AACC=BB@A>ABB=BC9:9CCCD?CCCCCCBB>@?B?C?CDCCCBBC@CCCC?CA@@CAAAC@@ABCBBB?AAA@BB?B?ABB@@ACCDABBCEF;B=A;;;:;:*;BAAB<BBBAAACBBB>ABAB2ABABB@B@BD@BBBBABA@B@CCDDBB@BBC@CDCCCCCCCCCCBBAABBB?BABBC?CCCCCCC=C@@A
@ATNG8:02599:02995
GATGGTAGTGTGTCTCTGAGAGTAGTACTCATTCGTTTCGGAAGAGACAGGTACGTTAATAGTTAATAGCGTACTTCTTTTTCTTGCTTTCGTGGTATTCTTGCTAGTTACACTAGCCATCCTTACTGCGCTTCGATTGTGTGCGTACTGCTGCAATATTGTTAACGTGAGTCTTGTAAAACCTTCTTTTTACGTTTACTCTCGTGTTAAAAATCTGAATTCTTCTAGAGTTCCTGATTTTCTGGGTCTCTCTCTCACGCACTACCATCGAATCACGAAAGTCT
+
6:==;@CBDDBCCJCCCCCCCCBBCCBBBCA@=@BAB=BD@C?@BBCCBC?CCCCC?B?BCCC@D@CEECCCCA@;@>>>>,@A=BBCE>CCAA>@BC>BB8;;;DDI@GCGCBBBC?A@E?C?CCCCBCCC@BBBC?BCCCGCCCBBBBBBBBC@DCA?AD@C@CCCBBCBBI@BBCCC:C=A=;;;;;*;A?AC?ECCBBBBBBB?BBBB2B;;<C@C@CC@CCCCCBB@B@CCDDEE;BAAA<@AA@?????>CBBBBAAAC?B???B?BCCCFDD=C:::
@ATNG8:02602:02994
GATGGTAGCGCGACGAGCGTAGACCCAGAAGATCAGGAACTCTAGAAGAATTCAGATTTTTAACACGAGAGTAAACGTAAAAAGAAGGTTTACAAGACTACACGTTAACAATATTGCAGCAGTACGCACACAATCGAAGCGCAGTAAGGATGGCTAGTGTAACTAGCAAGAATACCACGAAAGCAAGAAAAAGAAGTACGCTATTAACTATTAACGTACCTGTCTCTTCCGAAACGAATGAGTACGATGAGAGAGCTCTCTCTACCATCGAATCACGAAAGTCT
+
<<@A;?;DA@@?;;;;;655;9494)49939>>>=>49./99///7688586==444CCC1@<>=8==<=9373(7<@??;;(9949.55)597279////99:=:=9=A9;<<9>=989>@??AB>CBBBB@B;;;5;;99@>@@;=:@00*/9778;==6:::?8@@BB>B@:6::9<83:99)0/99:,594<8>;;<:;;4<155A=/606;::9<@AABB@;6:6:99133379<<>CCCBBAAAAA@@=>>>;;:====:;;;?>:??BBBGE<BBAA
@ATNG8:02615:02995
GATGGTAGTATAGAGCTCTACATAGTACTCATTCGTTTCGGAAGAGACATGTACGTTAATAGTTAATAGCGTACTTCTTTTTCTTGCTTTCGTGGTATTCTTGCTAGTTACACTAGCCATCCTTACTGCGCTTCGATTGTGTGCGTACTGCTGCAATATTGTTAACGTGAGTCTTTAAAACCTTCTTTTACGTTTACTCTCGTGTTAAAATCTGAATTCTTCTAGAGTTCCTGATCTTCTGGGTGCGCTACAGTCTCTCTACCATCGAATCACGAAAGTCT
+
====;@@@@<@696<<<<=555:999::::<<9==B=>A?7>9894:;??B>==89498<>>>0:59=9=>?;;B7<<D@G1@@7;@A@8@>:9299?=?B:9;BCCD?CCCCCCCC?BBC@C@BGBB:;;F@CCAA?@ABBBBCBBBBBBBCBC?B@@=@A>A<@@AAAABBBB<@@B3<8<,0000+0/777.>A::><5559.444&44455.56<<8;;<B966:>9@;;??@25999,9@A@?;9999=???@?CBB=?A?>>9?A?=><>6<?@?
@ATNG8:02618:02977
GATGGTAGCTCTGCTCTGACTCTCGTACTCATTCGTTTCGGAAGAGACAGGTACGTTAATAGTTAATAGCGTACTTCTTTTTCTTGCTTTCGTGGTATTCTTGCTAGTTACACTAGCCATCCTTACTGCGCTTCGATTGTGTGCGTACTGCTGCAATATTGTTAACGTGAGTCTTGTAAAACCTTCTTTTTACGTTTACTCTCGTGTTAAAAATCTGAATTCTTCTAGAGTTCCTGATCTTCTGGTGTCGTCTATCATGTACTACCATCGAATCACGAAAGTCT
+
BACC@BBCCCCBBBCCFABAAA@BDBBBDCAA?ADDE>BB@C@CBCCDCC?CDCBB=B@CCCC?C?CCCCDDDCC@CBBBB1AB>??CC=CCBB?ABC?BB@BBCCCC@CCCCCCBC@CBB@B?CDCCDBBB?CCCC?DBBBBDCCCCCBCCBBB>BBB?AC?B?BBCCBBBCC@CBABA8@=@;::999*:BBBC>DBBCCCCAAA?BCCC5C@@AC@B@BE@DDCBB@?=?@CCCCBB@B@A=AAABBBAA@CCDCCCABCCC@@@@CC=BADCBCC>CCAA
@ATNG8:02621:02966
GATGGTAGCTATACGTATATCTATGTACTCATTCGTTTCGGAAGAGACAGGTACGTTAATAGTTAATAGCGTACTTCTTTTTCTTGCTTTCGTGGTATTCTTGCTAGTTACACTAGCCATCCTTACTGCGCTTCGATTGTGTGCGTACTGCTGCAATATTGTTAACGTGAGTCTTGTAAAACCTTCTTTTTACGTTTACTCTCGTGTTAAAAATCTGAATTCTTCTAGAGTTCCTGATCTTCTGGTATGACTAGTGTACTACTACCATCGAATCACGAAAGTCT
+
BBCCACCBBB=CCBBACCCBBCCABAAABBA@?@CCE>BB?B?BBBCCAA?ADBBB<B>BCBB>@>BBC@@BBBB=@BBCC2@@:?;;;3:CCB?AAD?BB?BBB@@@>??@@>>>?7;;?;?;>>>>>>>>:>?AA9==><<<@@@AAAA@@@A;>>><@@=@<@@@@>@AAB=??@@@3@:>:>>???.?A888.8/////<96;7;BBB/?==:@9@6////===;;;=A:=>??@@:>>D=??????@@@>>?>AA@@@>>:>>>>?;AA?==>>7>;;;
@ATNG8:02622:02985
GATGGTAGCGCATACATAGATACAGTACTCATTCGTTTCGGAAGAGACAGGTACGTTAATAGTTAATAGCGTACTTCTTTTTCTTGTCTTTCGTGGTATTCTTGCTAGTTACACTAGCCATCCTTACTGCGCTTCGATTGTGTGCGTACTGCTGCAATATTGTTAACGTGAGTCTTGTAAAACCTTCTTTTACGTTTACTCTCGTGTTAAAAATCTGAATTCTTCTAGAGTTCTGATCTTCTGGGATGTGTGCGCAGTGCCTACCATCGAATCACGAAAGTCT
+
66=?9=BCCCDCCCCCDCCCCCBBBBBBCCA@=?@@@6@A25.5;;=>DC@BB@@@=@=@A@A=B?BABAAAA??9:;;;;)9@3::9BA9@:<;7;;=8=B@@@@BBFFIICCCCCC?CDD?A?ADCCCCCC>CDDD@CDICCBBBBCCCCBBBC?CCD@BB@C?BCBCBBBBA=A:999-99>=::::-<BAAB@CFECCBBBBCFGGGG5FCCCC@C@CC@CCCCBBB?BBBBCCC?B@@?:@999BDCCCCCCBBC@CAA?@ECBB?BBCCCBB=BB@A
@ATNG8:02625:02974
GATGGTAGCATCATGCATATCTCACCAGAAGATCAGGAACTCTAGAAGAATTCAGATTTTTAACACGAGAGTAAACGTAAAAAGAAGGTTTTACAAGACTCACGTTAACAATATTGCAGCAGTACGCACACAATCGAAGCGCAGTAAGGATGGCTAGTGTAACTAGCAAGAATACCACGAAAGCAAGAAAAAGAAGTACGCTATTAACTATTAACGTACCTGTCTCTTCCGAAACGAATGAGTACGATGAGAGAGCTCTCTCTACCATCGAATCACGAAAGTCT
+
69BB:>BDDDCCCBBBCBBDDBBBC?CBD@DBB;:89@9?BBBAAC@BB?B@AAABBCCB1C?CC=B@BBB???9>>AAAAA0@@;@4;;;*9<>9996=@?CCC@B?BC?BBB@BBBABCDDCBBBDDDBB@CCAA?ABAABBAA>B@CBB?BCCCCACA?ACCCCA?BB>BBA<?@=>=7=@@;99999(8@:>===@AAAA5858>@@6;6;AAAA?ACA@@CA;?9??<6???<?ECCBBB>>>BBBBAA@A?=<>>>>>>=A@@>>:>?AA;;:.999:
@ATNG8:02627:03003
GATGGTAGCACACGAGATCTCATCGTACTCATTCGTTTCGGAATGAGACAGGTACGTTAATAGTTAATAGCGTACTTCTTTTTCTTGCTTTTCGTGGTATTCTTGCTAGTTACACTAGCCATCCTTACTGCGCTTCGATTGTGTGCGTACTGCTGCAATATTGTTAACGTGAGTCTTGTAAAACCTTCTTTTTACGTTTACTCTCGTGTTAAAAATCTTGAATTCTTCTAGAGTTCCTGATCTTCTGGGCAGACTCTGCACACGCCTACCATCGAATCACGAAAGTCT
+
@BBB@C?BA@@>555;5555559;;<666<<<9?>@>:9;6;.4499;;::7:=<:=7?499:=8<8=<<;<:::;7=BCCC2@@573222&2;;;5::=7>@<>00/8<5:377888815@@;A=@>>==;<>;?A@@::;8:998==>>>>>@;805554>A;@<=>>AA@@@@=??@?>/>5;088>>?/>?>FE7;;=>=B@?>=1////(///,/@9@9AA=AA?;;;;<A:>>A@@@=@@@@9@>>9999///::9==>:==A;;;;;=8===??BB9????
@ATNG8:02630:03003
GATGGTAGCAGACGTGACAGAGCGCCAGAAGATCAGGAACTCTAGAAGAATTCAGATTTTTAACACGAGAGTAAACGTAAAAAGAAGGTTTTACAAGACTCACGTTAACAATATTGCAGCAGTACGCACACAATCGAAGCGCAGTAAGGATGGCTAGTGTAACTAGCAAGAATACCACGAAAGCAAGAAAAAGAAGTACGCTATTAACTATTAACGTACCTGTCTCTTCCGAAACGAATGAGTACTGCGTCTCACTCTCGCCTACCATCGAATCACGAAAGTCT
+
BC=C@BCCBBBBCCFCBEC?CBBBB@BBD@CBCBBA?B=@?ABA??<?B>A?C??@BCCC1?<?DB???A@>;:3:?BB@@@+DG@D6<<;-:AA;:;9BB?@?@=?=@>9???9?AABCCCCCCEBBBBBB@CAAA>AABBBBBC?B?B@@=@BABBBCC@AAADBB?BB?BBC?BBA@@8?@?:<;<<=.=><B888><==?:>;==>A;>;>;@AB?BDAAAAB?A=@AC=BBB@BBBBABBBCAAB;;;A@@@CCCC@CCC?C?@@F@A@@@;;<09>=>
@ATNG8:02636:02997
GATGTAGAGAGACTGTAGCGCACCCAGAAGATCAGGAACTCTAGAAGAATTCAGATTTTTAACACGAGAGTAAACGTAAAAAGAAGGTTTTACAAGACTCACGTAACAATATTGCAGCAGTACGCACACAATCGAAGCGCAGTAAGGATGGCTAGTGTAACTAGCAAGAATACCACGAAAGCAAGAAAAAAGAAGTACGCTATTAACTATTAACGTACCTGTCTCTTCCGAAACGAATGAGTACAGAGAGTACGATATGTCTACCATCGAATCACGAAAGTCT
+
;;=???CCCBCCCCCCAB@BA@@@:?CB?BBCBBB?B>A??::8B?BB@B?AA???@@@.@=@@ABBBADCEF=B;@@CDC5CD?D2;;;*9<<9?==A=?@00/8<=:??B=<A??@CBCCDCCCDCBB>BBAA>ABBBCA::9;@CBC@CDCCCBBB?BBBB@B?9999DC?AA>=;2378468<<<<'884//..8::89*/*.788.5059?::6:::;ABB?A<>?=6<;:5:000??@ABBC>>>BBBCBB@@>>>>A=A???B=?;:;887)9;;;
@ATNG8:02639:02987
GATGGTAGTGTCATATGAGAGTGTGTACTCATTCGTTTCGGAAGAGACAGGTACGTTAATAGTTAATAGCGTACTTCTTTTCTTGTCTTTCTGTGGTATTCTTGCTAGTTACACTAGCCATCCTTACTGCGCTTCGATTGTGTGCGTACTGCTGCAATATTGTTAACGTGAGTCTTGTAAAACCTTCTTTTTACGTTTACTCTCGTGTTAAAAATCTGAATTCTTCTAGAGTTCCTGATCTTCTGGGATGTGTGCGCAGTGCCTACCATCGAATCACGAAAGTCT
+
6BB>@CCECC@;;666<<?>==@@@5444:895;<@@6>>55.55599A@<@B:;9?B>AA@A<@<@AB<<<<<<34444&4<.44;==4854??4>?@7=<78<=>>@@CGFCCEEJ@CCC@C?CCCCBBBC?CDDD?BBBBCCCCCCCCDBBBC@CAA>@C@E@DBCCABBCC?CA@@@8?=@:9:9:9*:AABE=CCBBBCCBCB@CDFE3BBBBD@C@CC@BBBBDBB=B?CCDDCC?CBBB<B999CCBBCCCBBBJACCC@CCCCB?BBCEBCB=BB@@
@ATNG8:02594:03026
GATGGTAGCTATACGTATATCTATGTACTCATTCGTTTCGGAAGAGACAGGTACGTTAATAGTTAATAGCGTACTTCTTTTTCTTGCTTTCGTGGTATTCTTGCTAGTTACACTAGCCATCCTTACTGCGCTTCGATTGTGTGCGTACTGCTGCAATATTGTTAACGTGAGTCTTGTAAAACCTTCTTTTCACGTTTACTCTCGTGTTAAAATCTGAATTCTTCTAGAGTTCCTGATCTTCTGGTCTACTACACTGTACTCTACCATCGAATCACGAAAGTCT
+
EECC?CBBBCBBCCCCCCCCCCCCCCBBBC@@>@CCD>CC?B?BBBBBBB?BCCBB>B?BBBC>B>AAAACACBB>77777'9A=AB@C9AB??=@BC?BB=?@@CBB>@=@CC?<<:=>?9>9=????===:??AA7;;<<<<=>@AAAA>@?A;898;AA7;7;>?>>@?<>:>>=AA5A:>:>===.677,,,(,,,,,,5879-555'29989596<<4<==>>>>=B:>=;669-//;7;=<?>>>??>>>@A???=<<8==<=>=A<<<966.688/
@ATNG8:02596:03019
GATGGTAGCGCATATCAGCGCAGCCCAGAAGATCAGGAACTCTAGAAGAATTCAGATTTTTAACACGAGAGTAAACGTAAAAAGAAGGTTTTACAAGACTCACGTTAACAATATTGCAGCAGTACGCACACAATCGAAGCGCAGTAAGGATGGCTAGTGTAACTAGCAAGAATACCACGAAAGCAAGAAAAAGAAGTACGCTATTAACTATTAACGTACCTGTCTCTTCCGAAACGAATGAGTACGATGAGATCTCGTGTGCTACCCATCGAATCACGAAAGTCT
+
>@;;7;<AADEDDCBEDDDBBBCJJ?DBB@CBCBBB=@<@AB585A6:>:;88:555===+B@BCDCC;0/00=5=00/<<<+=<7;,66605<<9;;:;9<@9945:==9?@A>AACBBCCCCCBCCBBCD@CC999:AAA?;:;>A>A@A=A@A@BCC@ACB@?:85:A?@@A?AB@@@;@??:?AAAA3BC?B?>>AA@87/818<>>:>:=BCAA?ACBBBCB@C@CGG@CCB;;;BADCAABBAAAA>?>?@??>?:>:::3;A???<??@=BBH?B@;;
@ATNG8:02601:03032
GATGGTAGACACGTGTGCTCTCTCGTACTCATTCGTTTCGGAAGAGACAGGTACGTTAATAGTTAATAGCGTACTTCTTTTTCTTGCTTTCGTGGTATTCTTGCTAGTTACACTAGCCATCCTTACTGCGCTTCGATTGTGTGCGTACTGCTGCAATATTGTTAACGTGAGTCTTGTAAAACCTTCTTTTTACGTTTACTCTCGTGTTAAAAATCTGAATTCTTCTAGAGTTCCTGATCTTCTGGTCTACTACACTGTACTCTACCATGAATCACGAAAGTCT
+
;?BD:CBCCCBACAB;59<>?;@CCBBBBBBB@BBDC>CA@C@AABBCBB=??CBB?B@BBBB@B=A@BBCBBBB?B@@@@/??9==?>7=@@@:@>?9=A8;8856949>???@AC=;;;<@<?BB@@??@<ABAA<???===B@@AAAA>==?;;;<=BB<A;@@@A>@@AA6<<ADD5@;@:@>AAA.@A998.956///=5698==<=/>:;;B<A=;;7:AA>;;;=C=BA>>>A7=;@<???A>>>AA:8:@>??A=;;5656=788<;=;;46333
@ATNG8:02603:03043
GATGGTAGCAGACGTGACAGAGCGCCAGAAGATCAGGAACTCTAGAAGAATTCAGATTTTTAACACGAGAGTAAACGTAAAAAGAAGGTTTTACAAGACTCACGTTAACAATATTGCAGCAGTACGCACACAATCGAAGCGCAGTAAGGATGGCTAGTGTAACTAGCAAGAATACCACGAAAGCAAGAAAAAGAAGTACGCTATTAACTATTAACGTACCTGTCTCTTCCGAAACGAATGAGTACCTCTCAGACGCTCGTCCTACCATCGAATCACGAAAGTCT
+
//9;3:9;;?><==????@CBBBCC::;;8665===:=?BAAAA@@<?>9=;::8?;>>>+?;:;;B@@?=777.79?=@@@+==:=166606=B9>A=A;@?@A=A=AC?BBC?BACBCCDDGCCBCCBBC@BD;;9;A@>>>9949=ABB=?@999??@?BBBBBB?BB?BB@<??>?<5787888999(5:7:9>=@<<;@<@9>AAA:>8<>A;;8;<<BCCD@C@BBC<BAC8:9BBAAB?BB???BBABB>;:99366549;:9<69:?A99:59999
@ATNG8:02605:03018
GATGGTAGCTCACGTACGTCACACGTACTCATTCGTTTCGGAAGAGACAGGTACGTTAATAGTTAATAGCGTACTTCTTTTTCTTGCTTTCGTGGTATTCTTGCTAGTTACACTAGCCATCCTTACTGCGCTTCGATTGTGTGCGTACTGCTGCAATATTGTTAACGTGAGTCTTGTAAAACCTTCTTTTTACGTTTACTCTCGTGTTAAAAATCTGAATTCTTCTAGAGTTCCTGATCTTCTGGTCTACTACACTGTACTCTACCATCGAATCACGAAAAGTCT
+
BBCC@BCDCBCCCGEC;;;CBBBCAABEED;;:;BBD>CC?C?CBBCEBB@BCBBB@B?BBBB?A?CAAACBBBB?BBBBB3B@>A=@C:ABBB?BBB>@B@AAADCD??<>=AA5568@D=D=AAAA:;:?<A???:><>899=>@@BAA@>>>9===:>==A<@@@@@A???;?====3=:>;;;:::)9=///)/77///;::=8=???/?>=9>9@7////;<=;;;=A;>>=99:///=9==<C===@@>>>AA>>>=;<6<9::A=<;;:7///(/99/
@ATNG8:02617:03035
GATGGTAGCGCGACGAGCGTAGACCCAGAAGATCAGGAACTCTAGAAGAATTCAGATTTTTAACACGAGAGTAAACGTAAAAAGAAGGTTTTACAAGACTCACGTTAACAATATTGCAGCAGTACGCACACAATCGAAGCGCAGTAAGGATGGCTAGTGTAACTAGCAAGAATACCACGAAAGCAAGAAAAAGAAGTACGCTATTAACTATTAACGTACCTGTCTCTTCCGAAACGAATGAGTACGTGTGCGACGTGTCTCCTATCGAATCACGAAAGTCT
+
BCCD@DCCCBBA@;>>>@CCCD;;;/9:99>BBBCC@C@BBBBBBB?>?;?=@>>=====.=9?BBFECBBBCE=BB@A@AA1@C@D?CCC<BCE?AABBBBB@@=@?BB>A@?<?AABB@AAABCCBBA;;7<C;;:;CCDBBBCAE@CCB@ABCBBA@?=@??@@A=??:>A?6;;877)377876666(5:66559<<=<A=B=?:::=D>D?CCC?B@@@@@D?D?ABC;A:938;=>?889BC@@@@@0//79<9=8=>786<6;><;999099<>
@ATNG8:02619:03015
GATGGTAGCTCACGTACGTCACACGTACTCATTCGTTTCGGAATGAGACAGGTACGTTAATAGTTAATAGCGTACTTCTTTTTCTTGCTTTCTGTGGTATTCTTGCTAGTTACACTAGCCATCCTTACTGCGCTTCGATTGTGTGCGTACTGCTGCAATATGTTAACGTGAGTCTTGTAAAACCTTCTTTTTACGTTTACTCTCGTGTAAAAATCTGAATTCTTTCTAGAGTTCCTGATCTTCTGGACGACGCGCATTGACACTACCATGAATCACGAAAGTCT
+
44::39>@@95555;<>=CBA@@A@@@BBBBB?BA@A9>B;@+////774505<:::9=6:?BB>B?BBBBBA@??8<<<<<';>17267/677;A9=;=9=>:==8826,5;8;==8816>=7<77///667=:><>B<??>?>>?@@@@>>>?>>:;;;=A;?;?B?;;;BBB=A@@@@6@>D7;;BBC/>:777.66----97-/-797*63557374777.7===9897;)//6368*//;/6667<;;88//,/88:;;;B<===>:77----847666
@ATNG8:02619:03044
GATGGTAGCTATACGTATATCTATGTACTCATCGTTTCGGAAGAGACAGGTACGTTAATAGTTAATAGCGTACTTCTTTTTCTTGCTTTTCGTGGTATTCTTGCTAGTTACACTAGCCATCCTTACTGCGCTTCGATTGTGTGCGTACTGCTGCAATATTGTTAACGTGAGTCTTGTAAAACCTTCTTTTTACGTTTACTCTCGTGTTAAAAATCTGAATTCTTCTAGAGTTCCTGATCTTCTGGGATGTGTGCGCAGTGCCTACCATCGAATCACGAAAGTCT
+
@A@@>@BCBCCDCBBCFCCCCCCBBBBACCBDBBBD>BB=A?BBBAACC?CCA?A?C>AAAA=A?BBAABBBBB?BCDDD3CC<?8687,8BBB?AAD?DB>BBBCBA?@@A@@===;AAA;A;>>>>>>=<8=AAA8<<@>>=;;<CC?><==@=::::>>=A;>;<>AAA??:<<<=>5>=B<A?AAA.AA8880669///<<6:7:A@@/?>>>@=A=>>:=@>>?::7:;??@@A@:88;;6;///@66:@@@@>>><A==6=86665;;888@A9?=>>
@ATNG8:02634:03031
GATGGTAGCTCACGTACGTCACACGTACTCATTCGTTTCGGAAGAGACAGGTACGTTAATAGTTAATAGCGTACTTCTTTTTCTTGCTTTCGTGGTATTCTTGCTAGTTACACTAGCCATCCTTACTGCGCTTCGATTGTGTGCGTACTGCTGCAATATTGTTAACGTGAGTCTTGTAAAACCTTCTTTTTACGTTTACTCTCGTGTTAAAAATCTGAATTCTTCTAGAGTTTCCTGATCTTCTGGACGACGCGCACTGACACTACCATCGAATCACGAAAGTCT
+
66>>8=BBA@;@996A96:A@@CBBBCIECCC@CBBB>BC?B>@@AA@@@=@D????B?ABBE?C?CBBCCBAAA?BBBCB3AA39888*6?<=8?<@;@C?BBBBBB?>>AAA>>><>AA<@<@@@>>>@A<@@@A<@@@>>>?@@AB>>=>=D<;;;<??;?<A>>=AAAAA=>>>CC5@;>9>>>>>.>B@>>7?>@><>@8:888888,9///<9@9@@<AA@@===@7=:>A???A588A;A??===?;;;666;;;///969999=<AA@A===6=?=>
@ATNG8:02597:03095
GATGGTAGAGTATCATGTGTATCTCCAGAAGATCAGGAACTCTAGAAGAATTCAGATTTTTTAACACGATAGTAAACGTAAAAAGAAGGTTTTTACAAGACTCACGTTAACAATATTGCAGCAGTACGCACACAATCGAAGCGCAGTAAGGATGGCTAGTGTAACTAGCAAGAATACCACGAAAGCAAGAAAAAGAAGTACGCTATTAACTATTAACGTACCTGTCTCTTCCGAATCGAATGAGTACGAGAGAGCACACGTGTCGTGCTACCATCGAATCACGAAAGTCT
+
:=?@<?<BCCCCCCCCBBDCCBBBC@BBBA@??B@A=A?ADCCC;:;;C@C@BBB;;;;;;%;=CFCCBCCBBBD>CCCCDDD1BB<@8=@>@0@BB@@@@AADBAB?B?B@=BBC<@?BBBDBBDCCECCCDD=AADC=A@BCA@AB5929:96;BBBBBBC@CAAABC?@@<A@A<>>888*9=<999999(7?8?;==ABBAA:=:=>>>3718?BBA?ACCCCCC@C@AA<ABCC?CCBABCCBBB??===BBBBDBAAABBABC@@=@CDBB?B?=?998*9?<>
@ATNG8:02600:03103
GATGGTAGTGTCAGTGCGCGTCGTCCAGAAGATCAGGAACTCTAGAAGAATTCAGATTTTTAACACGAGAGTAAACGTAAAAAGAAGGTTTTACAAGACTCACGTTAACAATATTGCAGCAGTACGCACACAATCGAAGCGCAGTAAGGATGGCTAGTGTAACTAGCAAGAATACCACGAAAGCAAGAAAAAGAAGTACGCTATTAACTATTAACGTACCTGTCTCTTCCGAAACGAATGAGTACGAGAGAGCACACGTGTCTACCATCGAATCACGAAAGTCT
+
449:5:=BBBBEFAB<D>C@@<=BB;ABB@CD@@AB?D>AABBBBF>AA?B=>>>999:9(9<AABBABABCBB>??@BEGG0;;5;4;;;-:@B@D:99?>AAA?B<@@?AAA@BCCCBCBDCBAABCA;0+0<00+00>==A?@>@?B@A>@CDCCCCD>AACBBB@BB?BBB<@@?>?8?>?<99999(8@:?>>?ADDDD:=:=?>>9=8=ABBB?BB@@@BB?B?BCC>CCC?AABDCBAA?@=>>>>?BBABAB??CDD=D>>>>;>CAABDC>BCBB
@ATNG8:02601:03108
GATGGTAGCGCACACATAGATACAGTACTCATTCGTTTCGGAAGAGACAGGTACGTTAATAGTTAAATAGCGTAACTTCTTTTTCTTTGCTTTCGTGGTATTCTTGCTAGTTACACTAGCCATCCTTACTGCGCTTCGATTGTGTGCGTACTGCTGCAATATTGTTAACGTAGAGTCCTGTAAAAACCTTCTTTTTACGTTTACTCTCGTGTTAAAAATCTGAATTCTTCTAGAAGTTCCTGATCTTCTGGACGACGCGCACTGACACTACCATCGAATCACGAAATTCT
+
??<<8<;;;;;AEIFBBB@@A@966>=<<<9:0859>6<<5;6;<@=>>=300///)/7;<<<255/4;;;:44.44.44444$433(334;0::;;6;55.59455599:5<:6666667<<<05.5=99@@99.59:9.5656>>=<=@@666=BA;??A=??9:;>>0////<<79944444$4395;>???+66=<<0;445:55555.5555$5////)/279475///)/;27499:<<<5;540595559999;5559<656=>699;54.45<=>@@8@:66
@ATNG8:02606:03096
GATGGTAGCTCTGCTCTGACTCTCGTACTCATTCGTTTCGGAAGAGACAGGTACGTTAATAGTTAATAGCGTAACTTCTTTTTCTTGCTTTCGTGGTATTCTTGCTAGTTACACTAGCCATCCTTACTGCGCTTCGATTGTGTGCGTACTGCTGCAATATTGTTAACGTGAGTCTTGTAAAACCTTCTTTTTTTACGTTTACTCTCGTGTTAAAAATCTGAATTCTTCTAGAGTTCCTGATCTTCTGGCGCTCTGTCACGTCTGCTACCATCGAATCACGAAAGTCT
+
999<7<<>:556<<<@>><<;;;;;=<<=<59.7455/5>8>7;;<B<?A7;>=>@<?<BC==9B;A@>==00)/93/////$/9)4444)44/787/0*/7277;<=@<@CCBBBBB=A@A<@;ABBBBCCC@CAA@>DBCBB@;;;@@@ABACE@;;;@@@<?;<@@;;:>@C=?::;;.99=;=======#99999,59999;955949999(99;@<=A=AB=@==000?6?=@@BBBB?CAB@AAACBBCBCCCBAB@AAB@@=ADBBB@CCAABCG=CC;;
@ATNG8:02606:03104
GATGGTAGGCGACATACATACGCGCCAGAAGATCAGGAACTCTAGAAGAATTCAGATTTTTTAACACGAGAGTAAACGTAAAAAGAAGGTTTTTACAAGACTCACGTTAACAATATTGCAGCAGTACGCACACAATCGAAGCGCAGTAAGGATGGCTAGTGTAACTAGCAAGAATACCACGAAAGCAAGAAAAAGAAGTACGCTATTTAACTATTAACGTACCTGTCTCTTCCGAAACGAATGAGTACAGAGAGTACGATATGTCTACCATCGAATCACGAAAGTCT
+
55<<7<BB?CBBBKDCCCBCCBBBE@CCD@BBBB@@;@=AABCCCB@BB@B?@??::::::%;=BBCCGCCECCC=CCCCDDD5CC>B<@@?A0ABA>BBBBBEDCC?B?BB?BAB?BBBBBBBBCCDEFFC9999C@@<AAAA?@@@=B=B@@?@DCDCCCC@CCABBB>AB>AB@9<<777)9=@;===??.?A?C:99BA>888)89888:4:4:>@@A?ABBCCBB>A@;;;6;AA<?@CBCBBCCCCABBCB@A@BBA???<<7<==?=9?;79665)8<8/
@ATNG8:02608:03095
GATGGTAGTGATACAGATCAGACACCAGAAGATCAGGAACTCTAGAAGAATTCAGATTTTTAACACGAGAGTAAACGTAAAAAGAAGGTTTTACAAGACTCACGTTAACAATATTGCAGCAGTACGCACACAATCGAAGCGCAGTAATGATGGCTTAGTGTAACTAGCAAGAATACCACGAAAAGCAAGAAAAAGAAGTACGCTATTAACTATTAACGTACCTGTCTCTTCCGAAACGAATTAGTACTGCGTCTCACTCTCGCCTACCATCGAATCACGAAAGTCT
+
:;4506;<AIECCCCBCAAACCCDD?BBD>@AA;;5=A=>?:773=4:85<;00/6699:+:8;BC@B@?>???8:>AAAAA0>A9?4;;;&5<<9=A>>@@CCC@C@BB?BCC?BBBBBBBBBBBCCCCBB?BCBB@B?@?@AAC@BBBA@;?@;>?>AA@=ABBDDC@?;8;@A8=9////)///)/////(-94=///==BAA:>:<>=<5;5;=BAA>AB@A@CC?B?@@@;?DD?C=??AAABBB@BBBBBABBBBCC@BBB?BBBBC?C???;;;/;BBA
@ATNG8:02613:03107
GATGGTAGGTGCGAGCATGAGTGTATCCACGAAGAATCAGGAACTCTAGAAGAATTCAGATTTTTTTAACACGAGAGTAAACGTAAAAAGAAGGTTTTTACAAGACTCACGTTAACAATATTGCAGCATTACGCACACAATCGAAGCGCAGTAAGGATGGCTAGTGTAACTAGCAAGAATACCACGAAAGCAAGAAAAAGAAGTACGCTATTAACTATTTAACGTACCTGTCTCTTTCCGAAACGAATGAGTACGAGAGTCAGAGCAGAGCTACCCATCGAATCACGAAAGTCT
+
4444.44/)/>0////:7;;<:977//)///7)/3-4::<8A9BCCBBBA=AA8:6;CB;;;;;:;";?CECCCBCDECD>DCBBBBA2AA>@5;<;<*9<?8<?;@BBCBB?B>BA=B@?=AB@@B@@?ADDDDCCCC?CBBB?BBCBBBDC7879A@=ACDBA@?B?CCBB==;?B@BBB=??89927?@<@BBBB2BB?>>?CBAAAB=><?A??C7859AAAA=@@@><999,64:::1;8947CCCBBBCB??;AA?B>>:??>=>A>><7;=>>A;:99;988.:888
@ATNG8:02626:03098
GATGGTAGGACGAGCGTCTGAGAGGTACTCATTCGTTTCGGAAGAGACAGGTACGTTAATAGTTAATAGCGTACTTCTTTTTTCTTGCTTTCGTGGTATTCTTGCTAGTTACACTAGCCATCCTTACTGCGCTTTCGATTGTGTGCGTACTGCTGCAATATTGTTAACGTGAGTCTTGTAAAACCTTCTTTTTTTACGTTTACTCTCGTGTTAAAAATCTGAATTCTTCTAGAGTTCCTGATCTTCTGGCGCTCTGTCACGTCTGCTACCATCGAATCACGAAAGTCT
+
66==8=@@<@BABB<===CCDDCC@CCBBBBB>@@@@;@B?B@CCCBBCCACCCCB?B@DBAA>B>ADGCBBDDD@BCB@@@)??:@9::/;B;;9;BC>;<7;;;ABBACFHCBCDC@CCC@C@CCCA@@:99.:BAB@CCCBBBCCCCCBCCCCC??@@@BB@B@CBBBBCECE@CCBCD;C@C?AADDDDD#CEBBB>BBBBBCCCBB@FEDD2CCCCC@CBCC@BBABAAA;?;@@?@@B=@@B?BBBBBBBCCCCCCBBBCCECABBAAA?BBBBAAA:BAA@
@ATNG8:02629:03096
GATGGTAGGAGACACGTCGCACACGTACTCATTCGTTTCGGAAGAGACAGGTACGTTAATAGTTAATAGCGTACTTCTTTTTCTTGCTTTCGTGGTATTCTTGCTAGTTACACTAGCCATTCTTACTGCGCTTCGATTGTGTGCGTACTGCTGCAATATTGTTAACGTGAGTCTTGTAAAACCTTCTTTTTACGTTTACTCTCGTGTTAAAAATCTTGAATTCTTCTAGAGTTCCTGATCTTCTGGCGCTCTGTCACGTCTGCTACCATCGATCACGAAAGTCT
+
66;;:;;;;@<<>>@@@@==BABBBDCCBBAB@B@==9=>;>0//;;;;>;>;9=8282434;6;6888<?@;:?6?@9=9)=?27796-58;=094<;?D@??<?@@47688>@BB<>@:7717==;>;==;ABBA;A???@@;;;A====::90/./.58/5/79:997<;<377777,74<<AEDDD.:;@BD;AA@;;;:;9;;@ABA/???<??:?:;;5;====@C>E===7669799;7///:==:>>BCA?>=9;;//+-79/----/<<>9@@AC
@ATNG8:02634:03093
TATGGTAGCTCACGTACGTCACACGTACTCATTCGTTTCGGAAGATACAGGTACGTTAATAGTTAATAGCGTACTTCTTTTTCTTGCTTTCGTGGTATTCTTGCTAGTTACACTAGCCATCCTTACTGCGCTTCGATTGTGTGCGTACTGCTGCAATATTGTTAACGTGAGTCTTGTAATACCTTCTTTTTACGTTTACTCTCGTGTTAAAAATCTGAATTCTTCTAGAGTTCCTGATCTTCTTGATAGCGACGCGATATACTACCATCGAATCACGAAAGTCT
+
CCBC?CBCCBCBBBCCBB@DDDD?@@DDCCC@;@999,<A>A?DCCDHDC@DBBBB?B@CBBA>B@CBBABCBCB@BBAAA2@@=AAAA:AAA>;A@>9@@<@@ACFD?CCCDCCBB?BBB?B?CCCCCBBC@CCBC?BBCBBAAABBBBBBABA?CCC?DD?B?BBBBCCCBB=@AB=BBC>B;;;;;:*;AAAC>CCDDDDCBBC@CCBB1@@@AA?CACC@CBA@A@@<@?A@AABB?BC@CDCCCCCCBBBCBBB@ABCDD@???AA>BBCBBAA<AAA@
@ATNG8:02635:03091
GATGGTAGCAGACGTGACAGAGCGCCAGAAGATCAGGAACTCTAGAAGAATTCAGATTTTTAACACGAGAGTAAACGTAAAAAGAAGGTTTTACAAGACTCACGTTAACAATATTGCAGCAGTACGCACACAATCGAAGCGCAGTAAGGATGGCTAGTGTAACTAGCAAGAATACCACGAAAGCAAGAAAAAGAAGTACGCTATTAACTATTAACGTACCTGTCTCTTCCGAAACGAATGAGTACGAGAGTCAGAGCAGACTATCGAATCACGAAAGTCT
+
BBBB:==?@;;;?<<<BGBBACDDD@CCC@BDBB@@=@?BBCBCCB?BB@B@BBAAAABC1B?CBBBBBBBBCB8?:;;;;;*;@<@5;;;&5AA7=966=>@@B:;:;C?BCC?CBBBBCBBBCCCCBBBC@BBAA@CCBAABBC@D?C;;8;C;;;DDD?ABCBBB?BB?999>B@CCC:A>><>CCCC3@@;=;;;==@@A7;7;@BB=D=?@CCA9>000<>>:A?AA@;AAA?ABBACAA999BAAABB999BCDB=A=?;;5;>88888-8;99
@ATNG8:02636:03104
GATGGTAGCGCATATCAGCGCAGCCCAGAAGATCAGGAACTCTAGAAGAATTCAGATTTTTAACACGAGAGTAAACGTAAAAAGAAGGTTTTACAAGACTCACGTTAACAATATTGCAGCAGTACGCACACAATCGAAGCGCAGTAAGGATGCTAGTGTAACTAGCAAGAATACCCACGAAAGCAAGAAAAAGAAGTACGCTATTAACTATTAACGTACCTGTCTCTTCCGAAACGAATGAGTACTCGTCTCCTCTCGCCTACCATCGAATCACGATAGTCT
+
44498;459555566<<;99:@555)555.599777)/)////9::4:9-4038;>CDDD1C=B9996999<=>6<=<<@A@+==:@1999'99516==;;0000)/4>><?;?555<<<>9:9:9@BB@AB;;@@@?BB@@BC::49;@;:5:;;4956<@@ABCD?BA<?99:*8<797+3:>>ABB=B1??6:8==BBBBA;@7:::8;?<><CBCBCC;;;;;5;40;;3;==+0/::789=;3599424<AB?@=?@916////)/6777///7798
@ATNG8:02638:03076
GATGGTAGGCGTGTGAGAGTCTGCCCAGAAGATCAGGAACTCTAGAAGAATTCAGATTTTTAACACGAGAGTAAACGTAAAAAGAAGGTTTACAAGACTCACGTTAACAATATTGCAGCAGTACGCACACAATCGAAGCGCAGTAAGGATGGCTAGTGTAACTAGCAAGAATACCACGAAAAGCAAGAAAAAGAAGTACGACTATTAACTATTAACGTACCTGTCTCTTCCGAAACGAATGAGTAACGATGAGAGAGCTCTCTCTACCATCGAATCACGAAAGTCT
+
>>CC?BBD@@AACBCBCDEBBCBBC6ADB>BC:9;E@D?ABCCBBA=??=@?@A???CBB3B@CBB>>;=A777(7>77777$3939/77.38939;77888??9@<@B<=;95:<999?===AAAAAAAD:>>??<?@AA@@::5::>;;5;888AA@@<@<;;B>;>A<???=:=////)///)/>@@@,;;5@?@?;;<A@@=A=A;;::?=AA:::;>???@AA<B=@@@9>BB@>>>?8818=;;:AAAAAA????>??@@A=@@>>>;>::;;;;1;;;;
@ATNG8:02595:03142
GATGGTAGGCGAGAGTGAGACGCAGTACTCATTCGTTTCGGAAGAGACAGGTACGTTAATAAGTTAATAGCGTACTTCTTTTTCTTGCTTTCGTGGTATTCTTGCTAGTTACACTAGCCATCCTTACTGCGCTTCGATTGTGTGCGTACTGCTGCAATATTGTTAACGTGAGTCTTGTAAAACCTTCTTTTTACGTTTACTCTCGTGTTAAAAATCTGAATTCTTCTAGAGTTCTGATCTTCTGGCGCTCTGTCACGTCTGCTACCATCGAATCACGAAAGTCT
+
BBBB@BCC@BCAB<<;@>>A=<666===BBBC?CCDD=DF@D?BBBBCEEAFCCBA=C=999:CAE@BAAB??8==677333$3815552'279;.73:49>8>9837:1:978>AAB=BBB:>;>@@@@?AB<AAAA7;;A@::;===BDD888=187:=AA<>:>@BBBBB>>:=>@@A5A<@;>>BBB/::;==7=AA>>>@>>>=AAAA/???@@<@=@@=ABA=776+//:<<<>177:166:?>>AAAAAABB@@@@;;5;>><<:==<=CBC>CCCB
@ATNG8:02595:03144
GATGGTAGTATAGAGCTCTACATAGTACTCATTCGTTTCGGAAGAGACAGGTACGTTAATAGTTAATAGCGTACTTCTTTTTCTTGCTTTCGTGGTATTCTTGCTAGTTACACTAGCCATCCTTACTGCGCTTCGATTGTGTGCGTACTGCTGCAATATTGTTAACGTGAGTCTTGTAAAACCTTCCTTTTACGTTTACTCTCGTGTTAAAATCTGAATTCTTCTAGAGTTCCTGATCTTCTTGGGCTGCGCTGATATGCGCTACCATCGAATCACGAAGTCT
+
===B?B<@AABAA@B;<695=<<<<?::=<99.9787-3:5;8BBAAAAA>BAAAB>B????A?A?BBCBCB>>>9??>>>.?>:?=>>7?AAB?AA>;>><=<==;;5;;;;>=>@>;;;<?<?@A?::::5:>==088=;;:>;;;@AA>:::5///576165==>?BBABD:>=BBB5A=D=C<AAA5>>@@@:@@A:;;=;<<0888)8:99<7=5>A4>?>@888<?<?@@?;;77;6:>6=///===:>=BBA===<77139999-233322,292,
@ATNG8:02596:03132
GATGGTAGGTGCACATGAGTGTATCCAGAAGATCAGGAACTCTAGAAGAATTCAGATTTTTAACACGAGAGTAAACGTAAAAAGAAGGTTTTACAAGACTCACGTTAACAATATTGCAGCAGTACGCACACAATCGAAGCGCAGTAAGGATGGCTAGTGTAACTAGCAAGAATACCACGAAAGCAAGAAAAAAGAAGTACGCTATTAACTATTAACGTACCTGTCTCTTCCGAAACGAATGAGTACCTCTCAGACGCTCGTCCTACCATCGAATCACGAAAGTCT
+
99;=8BBB?BCCCCCCBBBBC@@@C@CCD?BBCCCB?C@CBCBCBB?BC=@=@BCCCDCC3C@CCCCCBBDDDD>CCBAAAA2AA=?4:::.;BB?CABBDCBBB?B?BC@BBB?BBBBB@@AFFCEBBDDE?AAAA?BBAA@AAA=B?C@@?ACCDCCCC?AAAABC>@B?BBB;@@999,9=<9<<<<<<&<@:6657<99>?6:77==<4:5;>CBB?BBBBAAA=A=@@A;A@@=@ABAABB?AAA>>>BBBABBBBB?>???;;;@A<??BBBBB=BCCC
@ATNG8:02597:03141
GATGGTAGTGTCAGTGCGCGTCGTCCAGAAGATCAGGAAACTCTAGAAGAATTCAAGATTTTTAACATCGAGAGTAAACGATAAAAAGAAGGTTTTACAAAGACTCACGTTAACAATATTGCAGCAGTACGCACACAATCGAAGCGCAGTAAGGATGGCTAGTGTAACTAGCAAGAATACCACGAAAAGCAAGAAAAAGAAGTACGCTATTAACTATTAACGTACCTGTCTCTTCCGAAACGAATGAGTACTATAGACTATCTGAGACTACCATCGAATCACGAAAGTCT
+
4444.44;AA666=>>>>@@===<<9<BB?@>000;*00(/9:8:;?:=;6:://(//////$/4999:88866999/8///////$/607,222&2222'25558955516155/5552888<BBCCBBBBBBBCC?BBCB@D999BA>>9@?A@A=AAABBBBB?BBCCCC?993:==9==9999+8::488888(8>8>@??AA=;<,/,/9;:*/*/:@@A<@CBBBBB@@;;<<,000+000:A@AABBFBBBCAABDCCCCAA??<?@A@A?BAAA@@@:@AA@
@ATNG8:02598:03128
GATGGTAGAGAGACTGTAGCGCACCCAGAAGAGTCAGGAACTCTAGAAGAATTCAGATTTTTAACACGAGAGTAAACGTAAAAAGAAGGTTTTACAAGACTCACGTTAACAATATTGCAGCAGTACGCACACAATCGAAGCGCAGTAAGGATGGCTAGTGTAACTAGCAAGAATACCACGAAAGCAAGAAAAAGAAGTACGCTATTAACTATTAACGTACCTGTCTCTTCCGAAACGAATGAGTACGAGAGTCAGAGCAGAGCTACCATCGATTCCGGATAGTCT
+
CCBC?BCHGBBBBCCCBBBB;;:>>3=?>9=0/09996;@AAAABBB@CC@B@BBBBADDC+=6<<===BB=BBA999:;;;;*;C=D4:::&5;@7@:6;@AB@B@D>CB?@@D>AABBBCCBBCCCBBBBG@CCBB@CBCCDCBB@B@C;<;;BCBCCCC>AAAAAA=AC=ABA<>>:99,7;;577778'77177::????@<@;>A;;1818;A@B@CCCBB@?;?;@@@9@::6:??AABBBBCBCBBDCCBBBCA;888>9>?>>>>5;5;:;;;CAAA
@ATNG8:02601:03111
GTGGTAGCGCATATCAGCGCAGCCCAGAAGATCAGGAACTCTAGAAGAATTCAGATTTTTAACACGAGAGTAAACGTAAAAAGAAGGTTTTACAAGACTCGTTAACAATATTGCAGCAGTACGCACTCAATCGAAGCGCAGTAAGGATGGCTAGTGTAACTAGCAAGAATACCACGAGAGCAAGAAAAAGAAGTACGCTATTAACTATTAACGTACCTGTCTCTTCCGAAACGAATGAGTACTGCGTCTCACTCTCGCCTACCATCGAATCACGAAAGTCT
+
BBB?BBBBBCCBBBCCCCDDDDDD>C@C?CDCCBA>B?CBBDAA@?CD?C@BA@:::::*;>BBCCCCICCGC=CBBCDDC5B@;@4:;:.;CC?BDCCBBB@B@BC@CCC?BBBBBBABCBBBBB==>@BAAA>AA??????;?@BAA?BA???BBB?BBCCBB>AB?BBB?AA><===BB=:::9:'9@<ABCBAB9:;<@>AB@B<><>000:8?@@=BBB>B?BBB=BCD?AA@@::9?>>=;;:?????@><<8=::5;852=6=825;>C3==AB
@ATNG8:02621:03130
GATGGTAGTACATGATAGACGACACCAGAAGATCAGGAACTCTAGAAGAATTCAGATTTTTAACACGAGAGTAAACGTAAAAAGAAGGTTTTACAAGACTCACGTTAACAATATTGCAGCAGTACGCACACAATCGAAGCGCAGTAAGGATGGCTAGTGTAACTAGCAAGAATACCACGAAAGCAAGAAAAAGAAGTACGCTATTAACTATTAACGTACCTGTCTCTTCCGAAACGAATGAGTACTGCGTCTCACTCTCGCCTACCATCGAATCACGAAAGTCT
+
;9?;466:>;<6;655===>BBBB@<@@C7;;>5550505<<<>>=443-3233444;;;$5.59;@@?C@CC>9>@99959$5>7>:>AE2B=B9<BB@A@@@A>A?AA?BAB>ABBBA;;<DCDCCBBBC?ABCCACBCCCA@?4;4;;;5;CDCFBBB?BBBBA@>??=?AC>AA???8=?>;:::::(7?8<;<<C<>>?6;4:=><0818=BCB@BCCCBBA=A>AAA;A@@<@A??@BA??ABAAAB;;;BABBC?BBB>BBBBC?AAAA:;;0<A@A
@ATNG8:02624:03130
GATGGTAGCACGAGTCACTCATATCCAGAAGATCAGGAACTCTAGAAGAATTCAGATTTTTTAACACGAGAGTAAACGTAAAAAGAAGGTTTTTACAAGACTCACGTTAACAATATTGCAGCAGTACGCACACAATCGAAGCGCAGTAAGGATGGCTAGTGTAACTAGCAAGAATACCACGAAAGCAAGAAAAAAGAAGTACGCTATTAATATTAACGTACCTGTCTCTTCCGAAACGAATGAGTACGATGAGATCTCGTGTGCTACCATCGAATCACGAAAGTCT
+
6:>>:=CBB@;:6CCBBBCBBBCCM<CCC@BBBB;;8;=BDC;;9C?C@<@:0000/0000$/4;9:;;;===BD;749=@@@+<>89.999:*5<<8<<<<;?==B?B@BD?AAC=@@AABBBBCCCCBBBCC?BABB<??BCA???3:4::;6;DCCCCCC@AAABAA?AA>ACC>BB:9927<<99999::%8@:8988EAAAB;?<?AA<@<?AB@@>@DBBBBC?B?BBB;B::8:CBBBC??@BBBABBA::9>>==>@==9=D==><@@AAA@?9@;;;
@ATNG8:02624:03133
GATGGTAGCTCTGCTCTGACTCTCGTACTCATTCGTTTTCGGAAGAGACAGGTACGTTAATAGTTAATAGCGTACTTCTTTTTTTCTTGCTTCGTGGTATTCTTGCTAGTTACACTAGCCACCTTACTGCGCTTTCGATCGTGTGCGTACTGCTGCAATATTGTTAACGTGAGTCTTGTAAAACCTTCTTTTTTTACGTTTACTCTCGTGTTAAAAATCTGAATTCTTCTAGAGTTCCTGATCTTCTGGCGCGTATGTATGTCGCCTACCATCGAATCACGAAAGTCT
+
=6;6;C@>BCCCCCEDCCBAABBCCCCCCD@@>ABCCC8?@=@@BABBCAA=BBA>B<@=@ABB>C?BCCBBBABA=;;;;;;;#;A=A;;79@@@9A55.5=9=>>AAB?BDCCCBCBABC@C@CCCBBB;;;6;AAABCA@@A@AAB;;;BCCBC?A@@=:;4:<?8;9;;>>>9CB>==094995555999#9@CCD>CDEBB@@@BB?ABBB1@;;;B@D@AA=@@@B@@@=A=@BAAAA@CCCACCB;;;B@@@BBCCCC@CCC?C????=?@CA;<;0<;;;
@ATNG8:02625:03132
GATGGTAGTGATACAGATCAGACACCAGAAGATCAGGAACTCTAAGAAGAATTCAGATTTTTTTAACACGAGAGTAAACGTAAAAAGAAGGTTTTTTACAAGACTCACGTTAACAATATTGCAGCAGTACGCACACAATCGAAGCGCAGTAAGGATGGCTAGTGTAACTAGCAAGAATACCACGAAAGCAAGAAAAAAGAAGTACGCTATTAACTATTAACGTACCCTGTCTCTTTCCGAAACGAATGAGTACTATGTAGAGCTCTATACTACCATCGAATCACGAAAGTCT
+
77::49=>@;9555//////9:9@D?:;6.4::/0/+/)-88//*/:5;;8;<77443=<===#:6:>:<>8A;=>=39::4444$44.4.55555#5::7696>CCCDD@F@BB=A@A=@@AABBCBCCCCCCC@@>?DBB?CB@@@@887;@CBC?BCCCCCDC@BBBBBB?AA>ABB;??@AA=AA@;999999%9@>A;;;BA>;;5:3;<=>1838@BBCE=BBBBB@@@;@?CCA=C??=?CCBBBBBBBCCCCBBBBB@@@@A>>?<?>>>>:=999@==5=000
@ATNG8:02630:03124
GATGGTAGCTCACGTACGTCACACGTACTCATTCGTTTCGGAAGAGACAGGTACGTTAATAGTTAATAGCGTACTTCTTTTTCTTGCTTTTCGTGGTATTCTTGCTAGTTACACTAGCCATCCTTACTGCGCTTCGATTGTGTGCGTACTGCTGCAATATTGTTAACGTGAGTCTTGTAAAACCTTCTTTTTACGTTTACTCTCGTGTTAAAGATCTGAATTCTTCTAGAGTTCCTGATCTTCTGGGTGTATCAGCGAGTATCTACCATCGAATCACGAAAGTCT
+
45==8==?<;;6555;99965556<<<;<<>=;99:D<@@<@266:==::7;<8893828?;=7;8;?::;8888433333$3;,33333&299:6::@8BB@E@??BB?BB?A>>@A<676<A=D>>>?>::4:<==5;;A?@@>>>???A///;+//959=6A<>>>?><>=<9:7799-84;8=9===,<<===-//88889>>A=AA:@;;;@@@<@=AA=A?>>>>>:>5;;;666+//<<6<77;>>>@A@@?DB@@@;;5:;;:=:>>@@@@@:@@>>
@ATNG8:02630:03126
GATGGTAGATACTCGCTGATACACCCAGAAGATCAGGAACTCTAGAAGAATTCAGATTTTTTAACACGAGAGTAAACGTAAAAAGAAGGTTTTTACAAGACTCACGTTAACAATATTGCAGCAGTACGCACACAATCGAAGCGCAGTAAGGATGGCTAGTGTAACTAGCAAGAATACCACGAAAGCAAGAAAAAGAAGTACGCTATTAACTATTAACGTACCTGTCTCTTCCGAAACGAATGAGTACTATAGACTATCTGAGACTACCATCGAATCACGAAAAGTCT
+
;===?BCDCCCCCBCBCDBCCCCCE?CBB?@@@A??9?<?????>A;@A?A?@A@:99999%36;;<=88B==9A:@:@;>>>+:=<@.9999*5;<8666=@A?>B@D@CB?A@@<@A??@BBBCCCDCCBBC?BBBB?BCA?A?@@5;7;;;8<GCECBBB?BCBCCB?BA?A>?9>@9:9,7<=878989(7:6==>>??@@@;>;?>??391/<000,0@00;AA=><9::59AA?BAAAAAA???BBBBB@@ACEBAAAA::8:AAAA@@@==;;;;.;;;;
@ATNG8:02635:03158
GATGGTAGCTCACGTACGTCACACGTACTCATTCGTTTCTGAAGAGACAGGTACGTTAATAGTTAATAGACGTACTTCTTTTTCTTGCTTTCGTGGTATTCTTGCTAGTTACACTAGCCATCCTTACTGCGCTTCGATTGTGTGCGTACTGCTACAATATTGTTAACGTGAGTCTTGTAAAACCTTCTTTTTTTACGTTTACTCTCGTGTTAAAAATCTGAATTCTTCTAAGTTCCTGATCTTCTGGGTGTATCAGCGAGTATCTACCATCGAATCACGAAAGTCT
+
9<BA9@B@A;56<<<=966=ABBBBDCCBBA@=A;99,577:5///876506660/*/388:<7>:??0--:--,7(-----$--(/688/78:;8<=<8=>269BCCC@DGECGCCC?A@D=@?@AAABBCF@CCCCACABBCCBBCBCCBCBAA=A??;;;6;=BB@000@@@;B@@@@7@<@=@ADEEDD#;;BBD=CBBAABBAAA=A@BA0ACCCE@B@CB?BCB>BB@C@BBBBBA=@;;;0<@AABMDDCCBCCCBCBBC?BBBBHABBAAAAA<ABBA
@ATNG8:02637:03145
GATGGTAGTGTCATATGAGAGTGTGTACTCATTCGTTTCGGAAGAGACAGGTACGTTAATAGTTAATAGCGTACTTCTTTTCTTGTCTTTCTGTGGTATTCTTGCTAGTTACACTAGCCATCCTTACTGCGCTTCGATTGTGTGCGTACTGCTGCAATATTGTTAACGTGAGTCTTGTAAACCTTCTTTTACGTTTACTCTCGTGTTAAAAATCTGAATTCTTCTAGAGTTCCTGATCTTCTGGGATGTGTGCGCAGTGCCTACCATCGAATCACGAAAGTCT
+
A@@@<;;@BBBB=>?>CB@A@695::455<::5449909>494655<<::45;9>>=@<@ACC@C@BCCC@?>@@29444&4:.4//88.///68167=7==8==;@:A?CCDDFFCC@CEDBD@BB@A@BBC@CCCC@BBCCCAAACCBBBBBBBAA@@?A@5<5;@@@ABCB@>B;;;098==9:;;6:BABC>DCEEBBBCCC5;;;;*;CBBC@D@CC?CCCCCCC?C?BDFDCC=A@?>6>;;;@@AAAA@;<<C?BBB>BBBDL?BBBCBGD=CCBB
@ATNG8:02638:03133
GATGGTAGACACGTGTGCTCTCTCGTACTTATTCGTTTCGGAAGAGACAGGTACGTTAATAGTTAATAGCGTACTTCTTTTTCTTGCTTCGTGGTATTCTTGCTAGTTACACTAGCCATCCTTACTGCGCTTCGATTGTGTGCGTACTGCTGCAATATTGTTAACGTGAGTCTTGTAAAACCTTCTTTTTACGTTTACTCTCGTGTTAAAATCTGAATTCTTCTAGAGTTCCTGATCTCTGGTATGACTAGTGTACTACTACCTTCGAATCACGAAAGTCT
+
E??;;;;;=?CB@;665599<<<===CCC<==;???>7>C?C?A@AACCC?AACBD?B>AABB>B?CB>==<<<?:<;;::'//(///(/9684::76;@=00/9//(/3888;7703777=6;>@@@AAB:>;;;;===>?;;;>AA@@;;;@<>>=<AA<A=>>>>>>AA@<>>>BB2A8<599::9+6988<16///888<=>0786'28555/5/59488985552626733-,,,,(,-23566988222555576626(..3)..:;???18557
@ATNG8:02639:03144
GATGGTAGGAGACACGTCGCACACGTACTCATTCGTTTCGGAAGAGACAGGTACGTTAATAGTTAATAGCGTACTTCTTTTCTTGCTTTTCGTGGTATTCTTGCTAGTTACACTAGCCATCCTTACTGCGCTTCGATTGTGTGCGTACTGCTGCAATATTGTTAACGTGAGTCTTGTAAAACCTTCTTTTTACGTTTACTCTCGTGTTAAAAATCTGAATTCTTACTAGAGTTCCTGATCTTCTGGGCTGCGCTGATATGCGCTACCATCGAATCACGAAAGTCT
+
BABB?DCC@CCBBCBCBC@;@BAA<;;;5555.59:;4==8=7665<<5525=4396=394:=7=?BB===:97<18937&39496777+7<=B=BBB?AB?B???>?<;:7:=;>><=BB<><>?>662584=><<855299=8;;9?=<5//84///5;@,/-6===>>=>?;@??AA1?7;7;?EED/>>=@@29:=///<=:=:=DEE/B;;;=8=:>>5::=;?<<>;A8><79//--66949-//8579???>>>>AABB=>>>>><@@>>?AD8?=??
@ATNG8:02597:03167
GATGGTAGAGTACAGTGTAGTAGACCAGAAGATCAGGAACTCTAGAAGAATTCAGATTTTTAACACGAGAGTAAACGTAAAAAGAAGGTTTACAAGACTCACGTTAACAATATTGCAGCAGTACGCACACAATCGAAGCGCAGTAAGGATGGCTAGTGTAACTAGCAAGAATACCACGAGAGCTAGAAAAAGAAGTACGCTATTAACTATTAACGTACCTGTCTCTTCCGAAACGAATGAGTACTGTATCTATGTGTGCGCTACCATCGAATCACGAAAGTCT
+
:<@@<?;DGDCBBCICBBBBBBC;;7;BA=ABA@@@?B?BBB9;9B?AA?B?997<8??@1A=@B==BBB@AAA;?=@????,>A=A4;;09AA9>>BCBBBBC@D@AA>@AA?CBAABBCCCCCCCCBBB?DCCC<@@BBBBBB<@<@997:CBBBBBC?AAAACB?BC>BBB<@ABBAAA@989=<<<*8818ABDFBCCDAD@BBCC@C@CBAAA?CBBBBAC?D?ABA<@?>9???BBCCBBBBBB>>>@@@<==???==:>@@@B<>>@@CDH>CB;;
@ATNG8:02603:03190
GATGGTAGTACATGATAGACGACACCAGAAGATCAGGAACTCTAGAAGAATTCAGATTTTTTTAACTCGAGAGTAAACGTAAAAAGAAGGTTTTACAAGACTCACGTTACAATATTGCAGCAGTACGCACACAATCGAAGCGCAGTAAGGATGGCTAGTGTAACTAGCAAGAATACCACGAAAGCAAGAAAAAAGAAGTACGCTATTAACTATTAACGTACCTGTCTCTTCCGAAACGAATGAGTACGTGTGCGACGTGTCTCCTACCATCGAATCACGAAAGTCT
+
<=AB@CBCBCAA;66<;;;==>;;;:>;;6;<;5540505==<==<8<=040474::<<<<<#<@CBBCB?@;;;909:55555$55.5.5<<+===8=?;@BBBCC?BAC?A::5:::ABCCCBCCDBCCCC@CCBB@CAB@CA995;=AA@=B;;;CE@@@ACDCDC@BB?BBB<?>=<<3=9:3::::99%9>8=;<847;>;+/,.9983737ACGGGCCBBCDD@B?BAG;;;:5;@>>@AB??>>>ABBBCBBBABBAC??>?BBBB=AABDBBD=B;<<
@ATNG8:02612:03173
GATGGTAGCTCTGCTCTGACTCTCGTACTCATTCGTTTCGGAAGAGACAGGTACGCTAATAGTTAATAGCGTACTTCTTTTTCTTGCTTTCGTGGTATTCTTGCTAGTTACACTAGCCATCCTTACTGCGCTTCGATGTGTGCGTACTGCTGCAATATTGTTAACGTGAGTCTTGTAAAACCTTCTTTTACGTTTACTCTCGTGTTAAAAATCTGAATTCTTCTAGAGTTCCTGATCTTCTGGATATGAGTGACTCGTGCCTACCATCGAATCACGAAATTCT
+
////279:::=;<55<<B>HCBBBB@@@DD>B9B>>>6<<<@<=@@@C6:16=<BAB@@CCCB@C@A956;;;>>555559$9A;@;:9)9995.55;277)///99:9666>=<<<7;@B4:4:BBBAAAA@AB000AA>BBBB@?A@9:9>A<=:?78?:@4:5@=99555.49999+93965555&4999<4@999>;556549>>?,=9=99294=<65:9999=<@:??995<055A8>;?@;;@ADD@====00*0006=??@A=@>78:::.:9>?
@ATNG8:02620:03172
GATGGTGCGCACACATAGATACAGTACTCATTCGTTTCGGAAGAGACAGGTACGTTAATAGTTAATAGCGTACTTCTTTTTCTTGCTTTTCGTGGTATTCTTGCTAGTTACACTAGCCATCCTTACTGCGCTTCGATTGTGTGCGTACTGCTGCAATATTGTTAACGTGAGTCTTGTAAAACCTTCTTTTTTTACGTTTTACTCTCGTGTTAAAAATCTGAATTCTTCTAGAGTTCCTGATCTTCTGGGTCTCTCTCTCACGCACTACCATCGAATCACGAAAGTCT
+
CBAB?BCCCDEDAAACBBBCCBABC@AADB?:=999.;B=CBCCCDDAA<ADCCC?B<@?BB?C@DCCBAB@@@897777'7;6;;>??2?A@A<@;:4:96;@BD@A@AIDCDCBB?BCC@C?CCCCBBA@>@CCC@CCBBCBBBCCDCC???>;>00+0@:@<ABCA@ACCD@CCCCC:A=@<;9999::#:@:9:9.;BABCCDCCC?BCBB5CA@BD:;8;C?BCCBBBC@C@CBBBCC<B99:6:BCCBBBCCCCBCCCBB@@>?BBBB@CCBBBBB<AA??
@ATNG8:02621:03180
GTTGGTAGGCGAGAGTGAGACGCAGTACTCATTCGTTTCGTAAGAGACAGGTACGTTAATAGTTAATAGCGTACTTCTTTTCTTGCTTTCGTGGTATTCTTGCTAGTTACACTAGCCATCCTTACTGCGCTTCGATTGTGTGCGTACTGCTGCAATATTGTTAACGTGAGTCTTGTAAAACCTTCTTTTTACGTTTACTCTCGTGTTAAAAATCTGAATTCTTCTAGAGTTCCTGATCTTCTGGTGTCGTCTATCATGTACTACCATCAATCACGAAAGGTCTATACCGCTA
+
==?C@BBB?BBABBB@9>9:5555=>BBCCBA=@;:;0;@:9.5::8;BB@BBCCA?A?AABB?B?BBBBBBBA?<7777(9:.56AE;@BBB=@A@;@A=A@AA>>:>>@@@A?=:?AA=A=A;<=@>>>=AAAA:>>A=<;=;=@@BA===B<??@=@@<@=AAA>>@AAA;<<<CC5D=D988887.7?;;;4;99///988<;@@@@/@@@@D;?;??<@@??====C=B@>==><>@A=A?A>><==A=9666662----39=;46;;<<;<0605226222,2422
@ATNG8:02622:03194
GATGGTAGCACGACACGACGATGTGTACTCATTCGTTTTCGGAAGAGACAGGTACGTTAATAGTTAATAGCGTACTTCTTTTTTTCTTGCTTCGTGGTATTTCTTGCTAGTACACTAGCCATCCTTACTGCGCTTCGATTGTGTGCGTACTGCTGCAATATTGTTAACGTGAGTCTTGTAAAACCTTCTTTTTTACGTTTACTCTCGTGTTAAAAATCTGAATTCTTCTAGAGTTCCTGATCTTCTGGTAGAGCGTGCATATATCTACCATCGAATCACGAAAGTCT
+
<BCD@CCBB=<=;;9///7/////;=CDEHCD@C???>7@B<@=@B@@@AA>ACBBA?C?CGBB>A>AADDCBB?@87777777#;<1<9/)/00/(//::5>=:::;>00/779>A@@<:?A:=:=??>?>@@=BAAA:AAAA>>>??AADA?@?A<====AA<@;@?>??AAAA<>?@AA3?:;6555555$5>;994988///96-/-/>=@,@8==B<><>A==??8:;;<>9>>?><=:<>>;A@AAA?>===A>>=?BB@??588>?B=AAAA===8=>>>
@ATNG8:02626:03179
GATGGTAGACATATCTTACTCTCTGTACTCATTCGTTTCGGAAGAGACAGGTACGTTAATAGTTAATAGTGTACTTCTTTTTCTTGCTTTCGTGGTATTCTTGCTAGTTACACTAGCCATCCTTACTGCGCTTCGATTGTGTGCGTACTGCTGCAATATTGTTAACGTGAGTCTTGTAAAACCTTCTTTTTACGTTTACTCTCGTGTTAAAAATCTGAATTCTTCTAGAGTTCCTGATCTTCTGGCGCTCTGTCACGTCTGCTACCATCGAATCACGAAAGTCT
+
6:@?7;DCDCCABBDC@CCCCABBCBCBCEBC>@>>>9?@<C>AACBBBB?BDBBB@B?BBBC?C?AAABB?A87089::9'::.:888(6;;;;@BB>CB@AAACCC@BCBBBBBB@BBC@B?BAA@@A@B@BBBB@BBBBBBB>>>BB>;;;B=:::=CD<A<AAA;;;@??;?????3?;A8=>??>/==999,88<888>;;;;>>>?/?@@@@<@<>?:>>==;;;<B7;;>>??:==A=??==:::=<=>@@;;;A???<A>>>A=@@??CCD=B@::
@ATNG8:02629:03168
GATGGTAGCACGGAGTCACTCATATCCAGAAGATCAGGAACTCTAGAAGAATTCAGATTTTTAACACGAGAGTAAACGTAAAAAGAAGGTTTACAAGACTCACGTTAACAATATTGCAGCAGTACGCACACAATCGAAGCGCAGTAAGGATGGCTAGTGTAACTAGCAAGAATACCACGAAAAGCAAGAAAAAGAAGTACGCTATTAACTATTAACGTACCTGTCTCTTCCGAAACGAATGAGTACTGCGTCTCACTCTCGCCTACCATCGAATCACGAAAGTCT
+
6;BB4//;>=00)////=<<=@666?7;;<8<?ABAA;@=ABB@A@B@BA?C<:9773888'9;?@C=BB@BBBC9<<99499'4:5:.55)5<<7=<<@CCCBD?@=@B=@@@8;;CCCCBBEDDCCBBBC?CBBB?BBBBAAAA<@<@@@<@CCBBCBB@BBAAAC?>?<?CC=@@9999+99929>?>?.@=7<=>>AAAAB:=:=??A3818>@@@>BBBBBCC@B@BBB=AAA?@??EBBBBBC>A@@@AAAAABBB@AEE@CAABB>BACC@@@;ABBB
@ATNG8:02631:03164
TATGGTAGAGTACAGTGTAGTAGACCAGAAGATCAGGAAACTCTAGAAGAATTCAGATTTTTTAACACGAGAGTAAACGTAAAAAGAAGGTTTTTACAAGACTCACGTTAACAATATTGCAGCAGTACGCACACAATCGAAGCGCAGTAAGGATGGCTAGTGTAACTAGCAAGAATACCACGAAAGCAAGAAAAAGAAGTACGCTATTAACTATTAACGTACCTGTCTCTTCCGAAACGAATGAGTACGTGTGACGTACGTGAGCTACCATCGAATCACGAAAGTCT
+
CCBC?CBCCCCCCCCCCCCCAAACC?CAB?BCBCCB>BB<BBCBBBB?BC?B?BDB>>>>>@)@@EGCDCCCBBCD>CCBBAAA5AC@C?CCCC1CBB?BAABBCCBB>B?BB?BBB>BBBBBBBCCBBGECCCC?CCBB?BABBCCBB<A=@??<?CCCCCCC@AAAABB?@@>BBB>??<<;3>@@:?BBBB3BC?C;::AAABA7;:<><<594:=@@B>BEBBBCC?B?A@?8@:;6;BCCBBAABADBBBCCCDBBBAABCBB>BBBBB>CCAA877.7;==
@ATNG8:02634:03178
GATGGTAGTAGTACACTAGTCATACCAGAAGATCAGGAACTCTAGAAGAATTCAGATTTTAACACGAGAGTAAACGTAAAAAGAAGGTTTTACAAGACTCACGTTAACAATATTGCAGCAGTACGCACACAATCGAAGCGCAGTAAGGATGGCTAGTGTAACTAGCAAGAATACCACGAAAGCAAGAAAAAAGAAGTACGCTATTAAACTATTAACGTACCTGTCTCTTCCGAAACGAATGAGTACTGTATCTAGTGTGCGACTACCATCGAATCAGCGAAAGTCT
+
BCBB<B==A=>===???>=<;94554;:=:??CAAA==0//<;/568<<05.4:=7333&3288<555>;:8=33344999(995:7<<<0<;;76666==<==.4.48.449.49==<<>>>>CCAAAAA?BBAA=@;::AA::30:@00*07>:;:=B9BBA<@C>A@>@@;.33998/3333333333#260655522299+52'5555.3/5800/69;/66==7:6333(3882333333;>>=??<<<;888882229::59==79388..//./'.522
@ATNG8:02644:02563
GATTAGTATAGAGCTCTACATAGTACTCATTCGTTTCGGAAGAGACAGGTACGTTAATAGTTAATAGCGTACTTCTTTTTCTTGCTTTCGTGGTATTCTTGCTAGTTACTCTAGCCATCCTTACTGCGCTTCGATTGTGTGCGTACTGCTGCAATATTGTTAACGTGAGTCTTGTAAAACCTTCTTTTTACGTTTACTCTCGTGTTAAAAATCTGAATTCTTCTAGAGTTCCTGATCTTCTGGATATGAGTGACTCGTGCTACCATCGAATCACGAAGTCT
+
CBB@CCCBBDCCCCBCBCBBCDBD@@ACCC@C@@A=AC?B>BABBCB@=BBCBB>B>BBBB@B>BBBBBBBAA;??BBC/??7;:EE9@BBB>BBB>?@7;;?A==8<>>AAA>>9==?;A;<<<A>?>>9=?>>:=<><>>@>>>??A??>A:;=;;??;?:@@=>??AAA;===DC5A=B<<;999*9<9881966///;;<?9====+==<=>;?<>><>?@@A@@;@;?????@8;;A=BBA>>:::@AA<89633329,22923-3297--)/999
@ATNG8:02647:02601
GATGGTAGTGTGTCTCTGAGAGTAGTACTCATTCGTTTCGGAAGAGACAGGTACGTTAATAGTTAATAGCGTACTTCTTTTTCTTGCTTTCGTGGTATTCTTGCTAGCTACACTAGCCATCCTTACTGCGCTTCGATTGTGTGCGTACTGCTGCAATATTGTTAACGTGAGTCTTGTAAAACCTTCTTTTACGTTTACTCTCGTGTTAAAAATCTGAATTCTTCTAGAGTTCCTGATCTTCTGGGATGTGTGCGCAGTGCCTACCATCGAATCACGAAAGTCT
+
??@:054999555555555544444;555;;<8;;DE=@??A@DDDCCCC@BBDCEADADD@@=A>B@ACCCCCD@@@@@@0@C<@@BA;AB;;8;9D?BC@CCCDCCDDCC@@AAA?BCC@B?CCCDBBBB@BCCC@CCCDCCBAABBBBCCCC?BBB?BB@B?BCBBBBBA@;?:;;;.;<@=;;;;.;CAAC=ABDDDGDCCCACCCC2D;;<BAC@BB@BCCBBBB@B?BBCCCC?CCCC>B;;;AAAB;;;BCCD@AAA?BBAAB?@@BB;;;7;AAA
@ATNG8:02648:02591
GATGGTAGACACGTGTGCTCTCTCGTACTCATTCGTTTCGGAAGAGACAGGTACGTTAATAGTTAATAGCGTACTTCTTTTTCTTGCTTTCGTGGTATTCTTGCTAGTTACACTAGCCATCCTTACTGCGCTTCGATTGTGTGCGTACTGCTGCAATATTGTTAACGTGAGTCTTGTAAAACCTTCTTTTTACGTTTACTCTCGTGTTAAAAATCTGAATTCTTCTAGAGTTCCTGATCTTCTGGACGACGCGCACTGACACTACCATCGAATCACGAAAGTCT
+
66>@:>BCDCBAC;?966;?@?@DEBBBBBAA?BBCE=BB@CAA@ABCBB>AABBB@B@CBAA797:BBB?>?BB;>;EDD.>>:==DD9>BAA9>??:?D<=885AA9==B???AA<;:;<A=>>>@??=>:=AAA<@@AA???@@@@@@@@@@:==><@B=B=???@A???@=@??AA3?;?6<<@@@/>@?>=3<9:9>@@@@A<=>>>,=///:6:9DD=??????@<?<@@@@=;7;>A;>@>>>>AADA<=>8;=633;47333=7=;??89829;66
@ATNG8:02654:02561
GATGGTAGCTCACGTACGTCACACGTACTCATTCGTTTCGGAAGAGACAGGTACGTTAATAGTTAATAGCGTACTTCTTTTTCTTGCTTTCGTGGTATTCTTGCTAGTTACACTAGCCATCCTTACTGCGCTTCGATTGTGTGCGTACTGCTGCAATATTGTTAACGTGAGTCTTGTAAAACCTTCTTTTACGTTTACTCTCGTGTTAAAATCTGAATTCTTACTAGAGTTCCTGATCTTCTGGACGACGCGCACTGACACTACCATCGAATCACGAAAGTCT
+
65::59?ABA@A;;;C;6;CB@AAA@ACCDBB?BB@A<@@<@<A@@A@AA?BBBBB?C?AA??=@?CBBBBBA@><:9999'9?199@=9;A??4:9@;??<?AABBC?B>????;:7;@@<@<@@@?@?;;7;A@@<?AAABA@@@AA@@;::A::;;;==:>=@@@@A===B=A>>>>2=8;66655'8==>A9?>>>>=<<//)/67-7;>@A=A<;;7;=BA@====D<AA@@>>:>@C=B???@@AAAB;<>@BB>>>@<?=>=A=A@@==@A7@>><
@ATNG8:02655:02590
GATGGTAGTCTCAGATAGTCTATAGTACTCATTCGTTTCGGAAGAGACAGGTACGTTTAATAGTTAATAGACGTAACTTCTTTTTCTTTGCTTTCGTGGTATTTCTTGCTAGTTACACTAGCCATCCTTACTGCGCTTCGATTGTGATGCGTACTGCTGCAATAATTGTTAACGTGAGTCTTGTAAAAACCTTCTTTTCACGTTTACTCTCGTGTTAAAAATCTGAATTCTTCTAGCAAGTTCCTGATCTTCTGGAGATATCATCAGCGAGCTACCATCGAATCACGAAAGTCT
+
56;;8===;99<=><A<<0//9:79544/7//)///;1:<7;6666:9:96///999/969<;;4948://////278.44444$38;(33::0445;6;555)5;)////9947;;;<<<=5;::393?;<<=><<8<<>:3>>0////9:=:::555::595057::7<0449445;;<7<==<<<$5./)////&///;;;/<55555556:8;;;;(5555;4;6;<7//////)/:4:69;;:::7;;@7>;996A<AABBBC@@@@BBB?CCCBB@BBBBCBE?FA;;
@ATNG8:02643:02669
GATGGTAGGCGACATACATACGCGCCAGAAGATCAGGAACTCTAGAAGAATTCAGATTTTTAACACGAGAGTAAACGTAAAAAGAAGGTTTTACAAGACTCACGTTAACAATATTGCAGCAGTACGCACACAATCGAAGCGCAGTAAGGATGGCTAGTGTAACTAGCAAGAATACCACGAAAGCAAGAAAAAGAAGTACGCTATTAACTATTAACGTACCTGTCTCTTCCGAAACGAATGAGTACCTCTCAGACGCTCGTCCTACCATCGAATCACGAAAGTCT
+
56==5;?B?B@AAFIILCBC?@@BB?BCJACBBC@@>A?BBCAAAB?BC?C?AABCCDDD5C@CCBBBFCCCBB=BDDDDDD2BC?A6:::6;BB@;;;CCCCBB@C?CC@A@A>BBAAABBBCCCCDGDCA?CCCC?BBABBAAA=B?BAA>ACCBBCBB?AA@BBB?BB?CAA=@B@@@8>==999999(:@?CAA=AAAA@8;7;A??:><>@CCB?BCCCBBB?A?@@@<AAB?BBCB?>>@BBBCBBBBB@@@<>?:@@A;<8::B<@@BBCAA<AAAB
@ATNG8:02644:02660
GATGGTAGTGGTCAGTGCGCGTCGTCCAGAAGATCAGGAACTCTAGAAGAATTCAGATTTTTAACACGAGAGTAAACGTAAAAAGAAGGTTTTACAAGACTCACGTTAACAATATTGCAGCAGTACGCACACAATCGAAGCGCAGTAAGGATGGCTAGTGTAACTAGCAAGAATACCACGAAAGCAAGAAAAAGAAGTACGCTATTAACTATTAACGTACCTGTCTCTTCCGAAACGAATGAGTACGAGAGAGCACACGTGTCTACCATCGAATCACGAAAGTCT
+
4444.59:;;.5;555;;:;<569<@79;:;@>;;9=8@:?@C???B@BC?B7898@@CCC1B=BBBB@?=;899+9>?@@@@0@A>A5;;;*9BA=BBABBB@BB?B>BC?BBC@BBBBBCCCCCCBBCDDC>AA;;8:AAA?@@?<A@CCB?CBCCBBBB@BDB????A@<=;;,0000;5008488877(5;6=:>>>@@@?<A9=;;;<>=CBB;;6;>;;9996:?BBD>CAB>::9CBBBBBBBB?;?A???@??>>>?C=?889=:>?@@@@@8@?@@
@ATNG8:02646:02694
GATGGTAGCGCACACATAGATACAGTACTCATTCGTTTCGGAAGAGACAGGTACGTTAATAGTTAATAGCGTACTTCTTTTCCTTGCTTTCGTGGTATTCTTGCTAGTTACACTAGCCATCCTTACTGCGCTTCGATTGTGTGCGTACTGCTGCAATATTGTTAACGTGAGTCTTGTAAAACCTTCTTTTACGTTTACTCTCGTGTTAAAAATCTGAATTCTTCTAGAGTTCCTGATCTTCTGGACGACGCGCACTGACACTACCATCGAATCACGAAAGTCT
+
BBCD@BBBDCCCBCBBCBBBCCBBBCACBBAC<?:::7;C?B?DCDCCBB?BHGDC@A?BBCC@B?BBBBCCCBB>@@AA8@=@=??@C>BB@B?ACC?CC?AABDCC@CFECCCCC?CBB?C@GCBBACCC?BBCC@CCCCCCBBDAA@DCBBB@CBB@BB?B?BBCBBCBBBACBBBB8B;?;;:9:*;CBCB?BBDCCCCECDACCCC5C;;<LACABC@CCCBBAB@B@CCDB998:?@?CB:;:CCECDBBBCCCCCDG@CBCCC?BCAC:::8:BBB
@ATNG8:02649:02740
GATGGTAGTATTACACTAGTCATACCAGAAGATCAGGAACTCTAGAAGAATTCAGATTTTTAACATCGAGAGTAAACGTAAAAAGAAGGTTTTACAAGACTCACGTTAACAATATTGCAGCAGTACGTACACAATCGAAGCGCAGTAAGGATGGCTAGTGTAACTAGCAAGAATACCACGAAAGCAAGAAAAAGAAGTACGCTATTAACTATTAACGTACCTGTCTCTTCCGAAACGAATGAGTACACATCGTCGTGTCGTGCTACCATCGAATCACGAAAGTCT
+
<?@@5;;ABBC@DCGCCBBBBAA;;6;AA=BB@A@@=A5;9@>?;B@DC@B???=:9999'99=?>;;9988333(3733333$33-36==>/;<=7=BCBBBCCC?B???=AAA9CAA>BBEDCCCDCCCBB>BGCC>??BBBBBA9>:>==9?BBBBBBB@BBBBBB@BD>A@A<?;565,8<<787777+8>=B;;;AABFD9=:>@BB<@<@ACBB>@BA@@AA?B?BBC>B??<?BCCBBBBBBBBBBBBA@@@AAAACBD?BAABC?B@??888*9@<>
@ATNG8:02643:02777
GATGGTAGAGAGACTGTAGCGCACCCAGAAGATCAGGAACTCTAGAAGAATTCAGATTTTTAACACGAGAGTAAACGTAAAAAGAAGGTTTTACAAGACTCACGTTAACAATATTGCAGCAGTACGCACACAATCGAAGCGCAGTAAGGATGGCTAGTGTAACTAGCAAGAATACCATGAAAGCAAGAAAAAGAAGTACGCTATTAACTATTAACGTACCTGTCTCTTCCGAAACGAATGAGTACGATGAGATCTCGTGTGCTCCATCGAATCACGAAAGTCT
+
>=BC<@;?ABBCBB;69>BBB@@AE>BBB@CBBBBB@B@CCC???B?AC>@>ABAAAFDD3B?BBBB??@BBBB>A8;;DED5BA>B2;;;-:?C=CBAACEEAA?A@ECABBB?BAAABBBBBCCFBBBCC@B?@@@C?@?BBBB>B>ABB>BBDDDCCD?BBAABD?@A=99:>BB@AA8?=@;:8988(5:6:78:AA???<?;?AAA<@<??BBB>BB@@@BB=@=AAA;AAA???>CDBBABBBBBA::9:9666=>@A=A>==>:==@>:::5:AAA
@ATNG8:02645:02762
GATGGTAGCAGACGTGACAGAGCGCCAGAAGATCAGGAACTCTAGAAGAATTCAGATTTTTTTAACACGAGAGTAAACGTAAAAAGAAGGTTTTTACAAGACTCACGTTAACAATATTGCAGCAGTACGCACACAATCGAAGCGCAGTAAGGATGGCTAGTGTAACTAGCAAGAATACCACGAAAGCTAGAAAAAGAAGTACGCTATTAACTATTAACGTACCTGTCTCTTCCGAAACGAATGAGTACTATGTAGAGCTCTATACTACCATCGAATCACGAAAGTCT
+
9>@@=@BDBBB@666;;;;==<<5505<<7=?;///69367743396::7<67733333333"3178::;;;=;;:377=99::)9?7@.9999*:@@=9;9@BBDDD?B?BD=AAA=AABBCCCCCCCCCCC@?<@AA@=A@AAAAA@=A=AAA>A@@@CDDB?CCCDAA>AB?AAA<?>9:928>ABBDDDE.8838===A@B@A=@?AAAA=@<@AB@@>@CAAABB?B?BCC>CBB?BBBA@@AAAABBBBAAAA@@@???B@@<>>===;>>>>CCC=C:::
@ATNG8:02650:02760
GATGGTAGCTCTGCTCTGACTCTCGTACTCATTCGTTTTCGGAAGAGACAGGTACGTTTAAATAGTTAATAGACGTAACTTCTTTTTTGCTTTGCTTTTCGTGGTATTCTTGCTAGTTACACTAGCCATCCTTACTGCGCTTCGATTGTGTGCGTACTGCTGCAATATTGTTAACGTGAGTCTTGTAAAAACCTTCTTTTTTACGTTTACTCTCGTGTTAAAAATCTGAATTCTTCTAGAAGCCTGATCTTCTGGGTGCGCTACAGTCTCTCTACCATCGAATCACGAAAGTCT
+
:;;<9B6;655<<@;;;9<<00/7:99<<<43-34444&4;./)/////<<8<<<>>>)59)4999./)//////--08<3977777#//::3//6>>2<;;;4955.57)////;<8<??==<<@=A@><?8A?>@@@9949999499955599:9::///::4///6::6;4:9:555<::5944444$57;.555555#45;<<2:////////:.5555$5555;5<9>=855444.49499;;9949555)5;556=CCCB<@;;>=@:949@>>@;?@??@@@,::99
@ATNG8:02651:02765
GATGGTAGCATCATGCATATCTCACCAGAAGATCAGGAACTCTAGAAGAATTCAGATTTTTAACACGAGAGTAAACGTAAAAAGAAGGTTTTACAAGACTCACGTTAACAATATTGCAGCAGTACGCACACATTCGAAGCGCAGTAAGGATGGCTAGTGTAACTAGCAAGAATACCACGAAAGCAAGAAAAAGAAGTACGCTATTAACTATTAACGTACCTGTCTCTTCCGAAACGAATGAGTACTATGTAGAGCTCTATACTAATCGAATCACGAAAGTCT
+
<<==9666;=<<<96;:;9444<44.494.444434-35:333333,3<6A>>>=>@===+;6:>273879666./.0/777'7729.555&59;79566;;;:>;>9==:>BB:>BBC@A@@>@:;9;????:CCC>?@BAABBD?C?@;;69>@<A6989BB>>>A7<<<?AB?B=>CC9?33/3>AAB1B@<>>@@@@@@A=A=@;<:<?;?>@@@?@@??:9::>1799/7771777;;7888------/359;5333..)-444(..//::;4;;<=
@ATNG8:02652:02780
GATGGTAGCGCACACATAGATACAGTACTCATTCGTTTCGGAAGAGACAGGTACGTAATAGTTAATAGCGTACTTCTTTTTCTTGCTTTCGTGGTATTCTTGCTAGTTACACTAGCCATCCTTACTGCGCTTCGATTGTGTGCGTACTGCTGCAATATTGTTAACGTGAGTCTTGTAAAACCTTCTTTTTACGTTTACTCTCGTGTTAAAAATCTGAATTCTTCTAGATTTCCTGATCTTCTGGACGACGCGCACTGACACTACCATCGAATCACGAAAGTCT
+
BBCD?BBB9;6CBBBBB;9;B@B?<?BA@@BB8ABEE=@B?B?BCDDCCC@CBBDBA?C@@?@DADDBCBBCCC=@@AAA0@A=AALD>CBBB=@AB>BJACBCCCC@CDAABBCBADCC@D@BBBC;;<A<@BBB>BCCDCBBBBBBBBBBCC?A;;6;A>A<@@CC;;;@@@A;;;;.;>B5;;;;;*;@CED=A;;;BBCEAA>AFDE0C000C@A@AB@CB;;;DE?E@DCBBBC8;;B?ACBB;;;CCD;;;CCDCCCBACBBBD@DBCB;;;0;A@A
@ATNG8:02654:02778
GATGGTAGAGTATCATGTGTATCTCCAGAAGATCAGGAACTCTAGAAGAATTCAGATTTTTTAACACGAGAGTAAACGTAAAAAGAAGGTTTTACAAGACTCACGTTAACAATATTGCAGCAGTACGCACACAATCGAAGCGCAGTAAGGATGGCTAGTGTAACTAGCAAGAATACCACGAAAGCAAGAAAAAGAAGTACGCTATTAACTATTAACGTACCTGTCTCTTCCGAAACGAATGAGTACTGTATCTATGTGTGCGCTACCATCGAATCACGAAAGTCT
+
4:4406<@DCCC<<<<<;@AA:99:244;5::;==B?C?BCCCC@@>@C@D@CCC>>>>@@(@@CDFCCCBCDCC=CBBBCEC1@?:?29::-;GB>BAAABBBCA?A?CA>AAA;??AADDDCA@@CCDDCC?CCCD?AACCAA@@<B?BAA?ABBCECCA=ABBBBC@==;>BA9?>899+9??=BBCBB3BB=A;;;@@A>>9=4<<<<6<6;<B:;:;BBBBBBAD@A@?9@;;5;BBCCCCCCBBBBBBBBBBAAAABCCC@CA==<;?>9:ABA;A@@@
@ATNG8:02655:02806
GATGGTAGAGAGAGCTCTCTCATCGTACTCATTCGTTTCGGAAGAGACAGGTACGTTAATAGTTAATAGCGTACTTCTTTTTCTTGCTTTCGTGGTATTTCTTGCTTAGTTACACTAGCCATCCTTACTGCGCTTCGATTGTGTGCGTACTGCTGCAATATTGTTAACGTGAGTCTTGTAAAACCTTCTTTTTACGTTTACTCTCGTGTTAAAAATCTTGAATTCTTCTAGAGTTCCTGATCTTCTGGGCTGCGCTGATATGCGCTACCATCGAATCACGAAAGTCT
+
FDCD@;599@A@?BA566<<<=5566669<<<8BACC>BC@B@ACACCBB?ACC::98>AB=B8B;8=?=B>>8A7BDCCC1??95555-5><=8=777(7;1373,322/5587669967:96=:>??>>==>>DD;;388>====;;:=?=99:71555:@A9>99>>?===>@79<?==.=7=5;;>=>/>>?CC;D>;;;==:::18888(8<=9>B=B=AA<B==7///6:9::>AAA;988919///::::=>?==>=A@=>:===>?<=>=AABD;B===
@ATNG8:02653:02866
GATGGTAGCACGACACGACGATGTGTACTCATTCGTTTCGGAAGTAGACAGGTACGTTGAATAGTTAATAGCGTACTTCTTTTTCTTGCTTTCGTTGGTATTCTTGCTAGTTACACTAGCCATCCTTACTGCTGCTTCGATTGTGTGCGTACTGCTGCAATATTGTTAACGTGAGTCTTGTAAAACCTTCTTTTTACGTTTACTCTCGTGTTAAAAATCTGAATTCTTACTATAGTTCCTGATCTTCTGGTCTACTACACTGTACTCTACCATGAATCACGAAAGTCT
+
??CC@CBC>??@>>;;;;55545555556;;;7:500,0<)/)------57366688)//)///;5;58::977733,37777)7>;=875(28906(//95995<A@?=>5;7576;55.29=5A59753...54278--(---677999999=:;:86:>A;?>:=8===>??@@@=A====/=5;5;>>>?/@@@@B9??AAA@?=;:56<:<,<///90609;+//9777>?;?;AC@>==9=>>:>>>>A@@@>><>AAA>>@CC9;;=A<?>>9;;;4;666
@ATNG8:02642:02931
GATGGTAGTACATGATAGACGACACCAGAAGATCAGGAAACTCATAGAAGAAATTACAGATTTTTTAACACGAGAGTAAACGTAAAAAGAAGGTTTTACAAGACTCACGTTAACAATATTGCAGCAGTACGCACACAATCGAAGCGCAGTAAGGATGGCTAGTGTAACTAGCAAGAATACCACGAAAGCAAGAAAAAGAAGTACGCTATTAACTATTAACGTACCTGTCTCTTCCGAAACGAATGAGTACTGCGTCTCACTCTCGACCTACCATCGAATCACGAAAGTCT
+
<=>@?CCDC;66=<::55555::994555.55::;:477.78///88:3/33(3-333///////#/)/6668833333(3833333$33,33899.9882888;766//*.3662335.5572;;BCCBBAABA::4:A@A=ABA@=<:938:@?A?BBBB????:@@???;:>>9=>=5;;;;;1:==888888(5926555555@A<>8<DDD8;7:?DAA?ABBBBBB?B?CBB<D;;6;A@==@@???>ACB>>?55/;///8<<<<>>>::2:9>=999)9???
@ATNG8:02648:02951
GATGGTAGAGTATCATGTGTATCTCCAGAAGATCAGGAACTCTAGAAGAATTCAGATTTTTAACACGAGAGTAAACGTAAAAAGAAGGTTTTACAAGACTCACGTTAACAATATTGCAGCAGTACGCACACAATCGAAGCGCAGTAAGGATGGCTAGTGTAACTAGCAAGAATACCACGAAAGCAAGAAAAAGAAGTACGCTATTAACTATTAACGTACCTGTCTCTTCCGAAACGAATGAGTACATAGATATACGTATAGCTAATCGAATCACGAAAGTCT
+
;<>==AAACCCCCCCCCCCDDCCBC?CCC?ABBDCB?B<AACBCBB@AB>A?AA?;;:;:.;@CCGECCDCBBB<AAA@@@@1@@>B5;<;*9@?5>@<<<DDBB?B?BC>BBB?BBDBCBBBCCCDCCCBC?CDCC=ABCBBB@@9@;@??=ACCCCCDB?CCBBBB?BB?BBB>@A???8@>><>DDDD2??=@;;;@?>>A3638DAA=@<@@BBAACCAA@BB@C@CCC=C@@=ABBDCBBBB@@@A@BCAAAAAAAAAA7>>>>;A>;<=AA:@<;;
@ATNG8:02650:02935
GATGGTAGTCTCAGATAGTCTATAGTACTCATTCGTTTCGGAAGAGACAGGTACGTTAATAGTTAATAGCGTACTTCTTTTTCTTGCTTTCGTGGTATTCTTGCTAGTTACACTAGCCATCCTTACTGCGCTTCGATTGTGTGCGTACTGCTGCAATATTGTTAACGTGAGTCTTGTAAAACCTTCTTTTACGTTTACTCTCGTGTTAAAAATCTGAATTCTTCTAGAGTTCCTGATCTTCTGGTATGACTAGTGTACTACTACCATCGAATCACGAAAGTCT
+
95:58===BCCCCGCAACBBACD;;:B@A@@@@CCCD=CCAEADDCDDCC?BCBBB@C<?@??;A<?;:;44:::.54=:?,8717000+0//96<<>:<<469@A@A9:;A@AAAB8:;B=A=BBCBBA@@>ABAB?CCBBCCAA@@BA@@@AA?;;;@A@3:299;:>@C@B>:;:>>*:2:=::;;.:@BBC>CCCABACAAC5;;;;*;??AB@B?BB@BBBBB@@=@?BCCCCE@C?A?A<;;BCBCCBBBEECCDDDD@CBBBBA@@@@;;;6;BBA
@ATNG8:02652:02937
GATGGTAGCGCACACATAGATACAGTACTATTCGTTTCGGAAGTAGACAGGTACGTTAATAGTTAATAGCGTACTTCTTTTTCTTGCTTTCGTGGTATTCTTGCTAGTTACACTAGCCATCCTTACTGCGCTTCGATTGTGTGCGTACTGCTGCAATATTGTTAACGTGAGTCTTGTAAAACCTTCTTTTTACGTTTACTCTCGTGTTAAAATCTGAATTCTTCTAGAGTTCCTGATCTTCTGGACAGAGTGTGCAGATACTACCATCGAATCACGAAAAGTCT
+
44448==>>CCCCCHCBBEDCCCA@ABBB@@<@A>>600*010///66:=7=BCBB;?<?@@@>B?AAA>8927739AAAA/@@;>==>7=CCD;>?>:=;7;9;9=>5:;:;AAAA<???<><>@@@@@@B<AAAA7:9;::9;<=BBAA;<;A;;;;=AB6;57/////<99168888(84::=>???/>@666069:///=77:1888)8<;==;><>><A?;;;==<A=AA@@@@<>>==A@@@;;;===;;;;;;?;;;=@?>>?=AA?<6666-///;
@ATNG8:02649:02974
GATGGTAGCAGACGTGACAGAGCGCCAGAAGATCAGGAACTCTAGAAGAATTCAGATTTTTAACACGAGAGTAAACGTAAAAAGAAGGTTTTACAAGACTCACGTTAACAATATTGCAGCAGTACGCACACAATCGAAGCGCAGTAAGGATGTCTAGTGTAACTAGCAAGAATACCACGAAAGCAAGAAAAAGAAGTACGCTATTAACTATTAACGTACCTGTCTCTTCCGAAACGAATGAGTACCTCTCAGACGCTCGTCCTACCATCGAATCACGAAAGTCT
+
66??;?BBBCCCCCGCCCCCCCCCC?AAC@EBBAAA@C?BBBBBBB?BB@B?AA@@AAAA3B?BBBBCCAAABB:==@A@@@1@B>C4;;;-;CC>DBAACCCDD@C@DF@B>?=?AA@BBBBCBBCCDDCC@CCAA?A>??AA??:@?B@A@CECDBBAA>ABBBBB?BB@BAA>AB@AA:A@>:>=DDC/AA;@>>BBBBAB>A=A@AA8;8;CAAA?BCAA@A@9?9???6?A@=ABBBBBB@BBBAA>CA>=<@AAB<A>>:=<==>;>@BBBCC>B@@?
@ATNG8:02651:02996
GATGGTAGCGGCGACGAGCGTAGACCCAGAAGCATCAGGAACTCTAGAAGAATTCAGATTTTTAACATCGAGAGTAAACGTTAAAAAAAGAGGTTTTACAAGACTCACGTTAAACATATTGCAGCAGTACGCACACAATCGAAGCGCAGTAAGGATGGCTAGTGTAACTAGCAAGAATACCACGAAAAGCAAGAAAAAGAAGTACGCTATTAATTATTAACGTACCTGTCTCTTCCGAAACGAATGAGTACGTGTGCGACGTGTCTCCTACCATCGAATCACGAAAGTCT
+
;B;;454455.5559;;;<<<;4444)///)///77:87<6:::4333433.3633333777'728899;8333666.6./(//////"/88(333&255.556666222+22'25555/5558>@@>@?CCBBCCA@AA::5:???@A@A>B>BBB@CBBBBBBB?BBBC:959B9>??8<77555(698687878(6=7?:;;>>===18178<=5:7;ACBC@CA@@AA@=@<???9?AB?CCBBBBBBBBBBBBBB@A===>>;===<>>>BB<@@A@??@9@:::
@ATNG8:02649:03018
GATGGTAGGCGAGAGTGAGACGCAGTACTCATTCGTTTCGGAAGAGACAGGTACGTTAATAGTTAATAGCGTACTTCTTTTTCTTGCTTTCGTGGTATTCTTGCTAGTTACACTAGCCATCCTTACTGCGCTTCGATTGTGTGCGTACTGCTGCAATATTGTTAACGTGAGTCTTGTAAAACCTTCTTTTTACGTTTACTCTCGTGTTAAAAATCTGAATTCTTCTAGAGTTCCTGATCTTCTGGTATACACACTCGCTCGCTACCATCGAATCACGAAAAGTCT
+
66>>:?BA@BCCDDEEHCCC966<<>BBCB@@=@BBA=BD@D@BBBCCBB@BCCDD?C?AABB?B?BBCBBAA:B7BBBBB2;;4;>@@7ACEB?BBB?BB?AAA>>>=AAA===//,/<<9=9@@@??>>>=>>>B=@??>>>==A@@@A>>>><>=>=??<?=>>::::=//-/====2=9C=AAAAA/AB88818;;///966;=ABBB/@:;;A<@;==:>===???;?8==<<=?9==?<>>>A@AA>>==9:9=?@@@A<>>>AA<ABAA6666-6663
@ATNG8:02651:03029
GATGGTAGTGGATACAGATCAGACACCAGAAGATCAGTAACTCTAGAAGAATTCAGATTTTTAACACGAGAGTAAACGTAAAAGAAGGTTTACAAGACTCACGTTAACAATATTGCAGCAGTACGCACACAATCGAAGCGCAGTAAGGATGGCTAGTGTAACTAGCAAGAATACCACGAAAGCAAGAAAAAAGAAGTACGCTATTAACTATTAACGTACCTGTCTCTTCCGAAACGAATGAGTACGTGTGCGACGTGTCTCCTACATCGAATCACGAAAGTCT
+
5===5::=55.5:99;><<=;655;;.444.44444::=8===;:>;633,3388:<>>>>+<8:>@@A@@:66A4<@:9:9-5@.9.55)555.5==9:;;:>5<600)///1///688<445;555<9;6;;<@=?@BBDDDD@A;<//)/779:9<<7;:::88489486646///:*///4/33333#/836///88822,22888:37268=6616@@?@<@,/+//:(///3869444;:3339999999??>?@:>=:<::9>257>0/0/(///4
@ATNG8:02651:03044
GATGGTAGTCTCAGATAGTCTATAGTACTCATTCGTTTCGGAAGAGACAGGTACGTTAATAGTTAATAGCGTACTTCTTTTTCTTGCTTTCGTGGTATTCTTGCTAGTTACACTAGCCATCCTTACTGCGCTTCGATTGTGTGCGTACTGCTGCAATATTGTTAACGTGAGTCTTGTAAAACCTTCTTTTACGTTTACTCTCGTGTTAAAATCTGAATTCTTCTAGAGTTCCTGATCTTCTGGAGATATCATCAGCGAGCTACCATCGAATCACGAAAGTCT
+
95558<<<BBCABAAADCB@BBA<<<;;900/)//590;<9>:@CCA@:909:=@@?B?BCCA;@<@>?=:9:<<7;;A>>+BB>BBCD>BABB7;6@=@B=@BBBBB?CCBBBCBB=A?A5;7;CJDGCCD@CCDGAHCAABB@A@ABA;;:@@=;::?AA;<8:00/79==B?AA@AA49.9;9999*599993;?=;@AE>==2999*9::;<29.5949=@?@9:2929<8>AB699@=@@AAAACCAA@AA;;::::??AA@@@;:89?999,9999
@ATNG8:02652:03019
GATGGTAGTCGCTGATGATATCTCCAGAAGATCAGGAACTCTAGAAAGAATTCAGATTTTTAACAACGAGAGTAAAACGTTAAAAAGAAGGTTTTACAAGACTTCACGTTTAACAATATTGCAGCAGTACGCACACAATCGAAGCGCAGTAAGGATGGCTAGTGTAACTAGCAAGAATACCACGAAAGCAAGAAAAAGAAGTACGCTATTTAAACTATTAACGTACCTGTCTCTTCCGAAACGAATGAGTACTACTCTCAGAGATCGAATCACGAAAGTCT
+
;;>@?B>A555;;;9A@B@?>C;;.5:>.5555995:587://///(/949333333333$3437/4<;>=30///(//0)0:::(//)/6<<=2=<<4////)///444)/2//)///)/666566>>>>C@99:@;@000,0<;;;898:?<?;9.5888>5558;;:;37.3=67746:;9::2:::7=:?:?.=>9>>>>>>:7//(//(////(/(/500/;;;<<;<=4:47::.677)//6669:888==??@?;77225<7;;97373(3888
@ATNG8:02642:03135
GATGGTAGCACACGAGATCTCATCGTACTCATTCGTTTTGGAAGGGACAGGTACGTTAATAGTTAATAGCGTACTTCTTTTCTTGCTTTCGTGGTATTCTTGCTAGTTACACTAGCCATCCTTACTGCGCTTCGATTGTGTGCGTACTGCTGCAATATTGTTAACGTGAGTCTTGTAAAACCTTCTTTTTACGTTTACTCTCGTGTTAAAAATCTGAATTCTTCTAGAGTTCCTGATCTTCTGGTATACACACTCGCTCGCTACCATCGAATCACGAAAGTCT
+
:;BC<@CCCDCBCCHGBBBBBBCCDCCBBA:95::;;;&549.44)4;=>@CDCBB?B?CBBD@C@CCABCCFB@;9999-9;8=>@@9@CAA?AGE@AB>??AB@@=@BCABCBB?ABB=B?BBBB@@@A>CCBB;==@@<<>=ABAA?>><>9>??<AA<>9>><<<>?>>7=99991::A<AAAAA/AA666(//6///>99=9====.9@;=>;><AA<@??>;;;9=5;;===?;??@<>>=AAAAAA@@@@@@@?@?><@@AAA9>>AA>=;7=@@=
@ATNG8:02643:03146
GATGGTAGTGTATATGAGAGTGTGTACTCATTCGTTTCGGAAGAGACAGGTACGTTAATAGTTAATAGCGTACTTCTTTTTCTTGCTTTCGTGGTATTCTTGCTAGTTACACTAGCCATCCTTACTGCGCTTCGATTGTGTGCGTACTGCTGCAATATTGTTAACGTGAGTCTTGTAAAACCTTCTTTTTACGTTTACTCTCGTGTTAAAAATCTGAATTCTTACTAGAGTTCCTGATCTTCTGGGATGTGTGCGCAGTGCCTACCATCGAATCACGAAAGTCT
+
5<<<9==>CC@?>@???>>;;;?=:::<5557;<;=6<?8A6:>A===B7<=CCD@B???<@=@=@B===855>7><==>*::05652(2939/935.7:4:???AA<AA>?====<@BB<A<ABA=;;:?8>B=>:=ADE<>;???@BB>>>?;875;AA<@<AA@@@@ABB;??ABB5A<?69:=>=/>>>>A7>>@>>>>>>?<?AAA/AAA??<?=>>8;:A?A=<<;@;@@??>>9999949///899;;:A????<???:=<=<=8::;@@@B:@@??
@ATNG8:02644:03118
GATGGTAGTACATGATAGACGACACCAGAAGATCAGGAACTCTAGAAGAATTCAGATTTTTTTAACACGAGAGTAAACGTAAAAAGAAGGTTTACAAGACTCACGTTAACAATATTGCAGCAGTACGCACACAATCGAAGCGCAGTAAGGATGGCTAGTGTAACTAGCAAGAATACCACGAAAGCAAGAAAAAGAAGTACGCTATTAACTATTAACGTACCTGTCTCTTCCGAAACGAATGAGTACTGCGTCTCACTCTCGCCTACCATCGAATCACGAAAGTCT
+
==@@>@CCBDCB;95<555;;=<<=:>>C8<<<5543:59;;<:98288282375@=@>?>>#92996<<>@@CBC=AC@A@@@,;;5:295,5::9===>=BC<;5;=@B=@@A=AAABCCBBCCCCBBBCC@CC@@=@AA?AA@@<B?BBB?BBBBBBBB@DD@@@A>@A?ACB?AA::9,9<<899999(8A?CBBBCABBA<@<@@AA7:5:ABBBBCDAA@CB?B@BCC=CCC@AAABBBAA???AAACCBBBBBBBACCC@C?@?B?@@AAAAA:A;;;
@ATNG8:02645:03156
GATGGTAGCGCATATCAGCGCAGCCCAGAAGATCAGGAACTCTAGAAGAATTCAGATTTTAACACGAGAGTAAACGTAAAAAGAAGGTTTTACAAGACTCACGTTAACAATATTGCAGCAGTACGCACACAATCGAAGCGCAGTAAGGATGGCTAGTGTAACTAGCAAGAATACCACGAAAGCAAGAAAAAAGAAGTTACGCTATTAACTATTAACGTACCTGTCTCTTCCGAAACGAATGAGTACTATGTAGAGCTCTATACTAATCGAATCACGAAAGTCT
+
CGBB<@665BBBCCCCCDCB@@@BA6BBBACDLDBB@C?BBBBABB?CC<?9<>;499:.94999>>;<<>>@8;;BCGGF5BB>B<AAA8ACC@DA@@@A?9;6:;@?<B??<=>>?@BADCCBBBBCCHABBBC=@ABBBBCCAJ@CBB?AA@ABBAC@;;:AAA>BB@BCA<@@989+373,/69999%9;4//*//:;?A=<<6888>9=<;;B::2:@@:;9@:?49;B;@@>599===>ABBCAA@B<>>?998A@?@<8::7=075A=B=>5@?::
@ATNG8:02646:03111
GATGGTAGTACATGATAGACGACACCAGAAGATCAGGAACTCTAGAAGAATTCAGATTTTTAACACGAGAGTAAACGTAAAAAGAAGGTTTTACAAGACTCACGTTAACAATATTGCAGCAGTACGCACACAATCGAAGCGCAGTAAGGATGGCTAGTGTAACTAGCAAGAATACCACGAAAGCAAGAAAAAGAAGTACGCTATTAACTATTAACGAACCTGTCTCTTCCGAAACGAATGAGTACTGCGTCTCTCTCTCGCCTACCATCGAATCACGAAAGTCT
+
999=466>>>?BCCB>@<<<>>?;@8;;;9><<;;:05055=:><>+/0)0)/9999999(98@BBCHCCCCCG>BB@@@@>,@B?C@CKJ=G;;:;BBBBBCBA>A>AA=??E?AAA@A@BGDD;;=ECCC@;;;;7;AAABAAA?CAFAB@BCCC;;<B@BCCBAA?@A?@A@=?=:99,7776@BCBB1BB>B477A?@@?5;6:;;:=B=<==/718>=<=>A=A=AA>1;77069::;?=98;<?>;:;>>>BAA@6:6616///<9=<<?<<<4;:;>
@ATNG8:02642:03177
GATGGTAGTATAGAGCTCTACATAGTACTCATTCGTTTCGGAAGAGACAGGTACGTTAATAGTTAATAGCGTACTTCTTTTCTTGCTTTTCGTGGTATTCTTGCTAGTTACACTAGCCATCCTTACTGCGCTTCGATTGTGTGCGTACTGCTGCAATATTGTTAACGTGAGTCTTGTAAAACCTTCTTTTTACGTTTACTCTCGTGTTAAAATCTTGAATTCTTCTAGAGTTCCTGATCTTCTGGGTCTACGCTCGTCGCGCTACCATCGAATCACGAAGTCT
+
:<:@266>>?CBA;;;;;;555::<@A=??::2:<>=9==9=380/88/-(-6---(/(//995;5:<DB@9525+2222&25.52222&29;;8=>A6<>;?>>>??=ACA@@???=>>>7;5;>>886:=5====6///77987778865555,2253884859995555590558;A.A;A:=====.;;;AA7>>>;;;@@>>1898)8::3:A<A=>><>@@@>>>:=:>A>==@<<:9:2677<:>=?;;=///:=;>?;>===>8<<A===:=@@@
@ATNG8:02648:03177
GATGGTAGCGCACACATAGATACAGTACTCATTCGTTTCGGAAGAGACAGGTACGTTTAATAGTTATAGCGTAACTTCTTTTTCTTTGCTTTCGTGGTATTCTTGCTAGTTACACTAGCCATCCTTACTGCGCTTCGATTGTGTGCGTACTGCTGCAATATTGTTAACGTGAGTCTTGTAAAACCTTCTTTTTTACGTTTACTCTCGTGTTAAAAACCTGAATTCTTCTAGAGTTCCTGATCTTCTGGGATGTGTGCGCAGTGCCTACCATCGAATCTCGAAAGTCT
+
A??<=AC@@@CCEDCABBBBBBBA@;<4/://)/777.9=5@;AAAA;CC?;;4944)4.4::B2;:;::=<<5:;549999'433(38880:;>>@CDL@CC:;;BBBB?BCCICGCC@CBB?B>BBBBBCBB=A::;?CCDGDCBBBBBCBCB@@=;;<?BB?B<@@B<;;BAA=@;;;;.;=A<;;;;;;%9=;??9@::9>?@@@B8@@@A1A?CCE@C@BC@BBBDCCC?B>BAACCC?CBBB<AAABBBABBCBBBCB@ABA?BABCC@CCAAABB>BCBB
@ATNG8:02649:03177
GATGGTAGTGTCATATGAGAGTGTGTACTCATTCGTTTCGGAAGAGACAGGTACGTTAATAGTTAATAGCGTACTTCTTTTTCTTGCTTTCGTGGTATTCTTGCTAGTTACACTAGCCATCCTTACTGCGCTTCGATTGTGTGCGTACTGCTGCAATATTGTTAACGTGAGTCTTGTAAAACCTTCTTTTTACGTTTACTCTCGTGTTAAAAATCTGAATTCTTCTAGAGTTCCTGATCTTCTGGTATGACTAGTGTACTACTACCATCGATTCACGAAAGTCT
+
DBBB?CHCC@@BFDFDDADCCDCBBBCCBB995;??A;@@=AACDCCCCD?BBBCC@D@BBAA>A?BCBCC@?@B;:::::);@5;:BA<ACBB?BBB?CC>AACCCC>@@CFDDCC@CBB?B@CBCCBBAD@CCBB?BBBCCCBBCCCCCCCBB?BBB?BB?B?@@BA@ABBC@BCDDD9B@B?BAABA0A@@AA<BBBCCCBBBE?BCBC2BAAAC@CACEACA@@BBB?B@CBBBCD@CAB?BCCCBBCCCCDCBBBCCCBB?BBBBBB?BBBBCC=CCCA
@ATNG8:03984:07077
GATGGTAGCTATACGTATATCTATGTACTCATTCGTTTCGGAAGAGACAGGTACGTTAATAGTTAATAGCGTACTTCTTTTTCTTGCTTTCGTGGTATTCTTGCTAGTTACACTAGCCATCCTTACTGCGCTTCGATTGTGTGCGTACTGCTGCAATATTGTTAACGTGAGTCTTGTAAAACCTTCTTTTTACGTTTACTCTCGTGTTAAAAATCTGAATTCTTCTAGAGTTCCTGATCTTCTGGGTGTATCAGCGAGTATCTACCATCGAATCACGAAAGTCT
+
@A@@=@BAC@;;>BBBBBBCDCCCFCBBBGCCACCIC?CC@CACCCBCBB?BCCBB?B@CCCB@C?BBCD@@@BB8BCCCC3BA>ABBB>BCBC@BBB@BB>???A@@=AAABBBCC?AAB?B?BBBBBBB>:AAAA698AAAA>>>>???>>>>:>>A<@@<@<@>>>AADBA<>>>AA;C=C5::CCD/CA:::0;=<:;;???@<ADCD/@@@AA;?<>>;>???===:>:>====?8==@@9=>=AAAC===AAAA=>=@A=@@<<==B@@@>>>9>:::
@ATNG8:03997:07060
GATGGTAGTGCGTGAGAGAGAGACCCAGAAGATCAGGACTCTAGAAGAATTCAGATTTTTATCACGAGAGTAAACGTAAAAAGAAGGTTTTACAAGACTCACGTTAACAATATTGCAGCAGTACGCACACAATCGAAGCGCAGTAAGGATGGCTAGTGTAACTAGCAAGAATACCACGAAAGCAAGAAAAAAGAAGTACGCTATTAACTATTAACGTACCTGTCTCTTCCGAAACGAATGAGTACTACTCTCAGAGACACACTACCATCGAATCACGAAAGTCT
+
59CC:CBBBCCCBBBBDCCBD99;A4?BB:99=AB@@CFDCBBBD@CCAC?AAA999:9.9A@@A???AB@@A<989AAAA+<@;?2999,9?B>ABBAAACCF@C@CC@DCD@GCBBBCDEDCCCCBBCCACCBB>BBBAAAAA=A?A@@=@BAABBCB?BCBBBB?AB>ACD?AA99927<>8879999%9?;?AABBCCCC?B>AADD??<?@CBB?BBBBCBB@D?AAA>ABF@CCCAAABBB@@@BBBB>??????><@@>BBB>@<<:>=BBB<@@=0
@ATNG8:03999:07071
GATGGTAGCAGACGTGACAGAGCGCCAGAAGATCAGGAACTCTAGAAGAATTCAGATTTTTAACACGAGAGTAAACGTAAAAAGAAGGTTTTACAAGACTCACGTTAACAATATTGCAGCAGTACGCACACAATCGAAGCGCAGTAAGGATGGCTAGTGTAACTAGCAAGAATACCACGAAAGCAAGAAAAAAGAAGTACGCTATTAACTATTAACGTACCTTTCTCTTCCGAAACGAATGAGTACGATGAGAGAGCTCTCTCTACCATCGAATCACGAAAGTCT
+
CCCC?BCCCCCCCBBBCCCCCCCCI@CCC@DBBBCC@C@BBBCBBB?BC@C@AAAAADDD3DAA@@AADDB???:?ABCHGH5A@=A5;;;*:@A>BBBBCCBBC>B>BB?BCC?BBBCCBBBCCCEEDCCC@CCBB>BBBACB@@=@ADBB?BBBCCDCC?CCCCBB?BC?CA@9<=999,7;<99899:9%9>@C@<?D@A@@5847;==.816>C@A?AM>CDCC?B?@@@9@AA>BDBBBC@A?BBBB999BC999BAAABB?B999A?BA>>>@?6==::
@ATNG8:04001:07089
GATGTAGTATAGAGCTCTACATAGTACTCATTCGTTTCGGAAGAGACAGGTACGTTAATAGTTAATAGCGTACTTCTTTTTCTTGCTTTCGTGGTATTCTTGCTAGTTACACTAGCCATCCTTACTGCGCTTCGATTGTGTGCGTACTGCTGCAATATTGTTAACGTGAGTCTTGTAAAACCTTCTTTTTACGTTTACTCTCGTGTTAAAAATCTGAATTCTTCTAGAGTTCCTGATCTTCTGGTGTCTGATCTGTATCACTACCATCGAATCACGAAAAGTCT
+
BFDA@;BBBCCDDCCDBBBCCCLCCBBBBCC@CCCC=CC@C@CABABBA@CCCCB?B?BCCC@C>AABBBBCCC?BBDDD2BB@BA@A=ABBC@CAB@BC;>>>BBB?BAAABBBC;@@@9>9>>>A?>>@:@ACC9>>?A88::;@@AA>>=?;?AB=?@;@<?@?@>>>@@<@AABB5A<A;??CCC/>A==@1898///:99=:>CCB/?===H<@;;;7;;<<///7<9==AAAB;@@B=B<;;>>AA@@?A@@@>=>??<?@AAA<@?>=8777)8:;;
@ATNG8:04003:07064
GATGGTAGCTCACGTACGTCACACGTACTATTCGTTTCGGAAGAGACAGGTACGTTAATAGTTAATAGCGTACTTCTTTTTCTTGCTTTCGTGGTATTCTTGCTAGTTACACTAGCCATCCTTACTGCGCTTCGATTGTGTGCGTACTGCTGCAATATTGTTAACGTGAGTCTTGTAAAACCTTCTTTTTACGTTTACTCTCGTGTTAAAAATCTGAATTCTTCTAGAGTTCCTGATCTTCTGGACGACGCGCACTGACACTACCATCGAATCACGAAAGTCT
+
55<<9>BCBBB<:;;;==@BBCCBBBBCDBB>BFJI>BC?C@CCCDCCC=ABCDD@B?BCCF@C?CCCGCDDDD@CDDDD5CB<@@@@9@BBC=@@A@CB?BBBCCE@BBBBBBBB>BBB@B?BBBBBCBB?BCBB?BBBBBBAA>@BBBAA=?<=>==??<?<>>=A??@AA:=8898)89=8==AAA/A@@@B:@@@@AAAA?>4;;;;+;A?@?<A=BA<@@@A=;;7;>DAAA==:>AB=C@;;;???@@;;;???;;;=<@>>>@=BBAA???9?=>=
@ATNG8:04006:07057
GATGGTAGTGATACAGATCAGACACCAGAAGATCAGGAACTCTAGAAGAATTCAGATTTTTAACACGAGAGTAAACGTAAAAAGAAGGTTTTACAAGACTCACGTTAACAATATTGCAGCAGTACGCACACAATCGAAGCGCAGTAAGGATGGCTAGTGTAACTAGCAAGAATACCACGAAAGCAAGAAAAAAGAAGTACGCTATTAACTATTAACGTACCTGTCTCTTCCGAAACGAATGAGTACGTGTGCGACGTGTCTCCTACCATCGAATCACGAAAGTCT
+
<<<A7=8<0//:@>AB=====>@CEADCB@AA@BAB@C=A?@@>5545B9<8??///:99'71/////43:<<<39744444$4:5:.444&99@>BBDCEFCBFAC?BB@BBB?BBBBBCBBBCAACICCB@BBBB>A@@@BBBB?BAC@@?ABCDCCBC@CCCCCB???=@BA?A@99927;=8879899%9<;;<8>A;??<:8789?;4=<8ACCC@CC@@@@A?B?AAA<@@@=AAAAABBBAAABBBBCBBBBBBD@??=>=B@=A376>?==?9?@?>
@ATNG8:04007:07049
GATGGTAGGCGAGAGTGAGACGCAGTACTCATTCGTTTCTGAAGAGACAGGTACGTTAATAGTTAATAGCGTACTTCTTTTTCTTGTCTTTCGTGGTATTCTTGCTAGTTACACTAGCCATCCTTACTGCGCTTCGATTGTGTGCGTACTGCTGCAATATTGTTAACGTGAGTCTTGTAAAACCTTCTTTTTACGTTTACTCTCGTGTTAAGAATCTGAATTCTTCTAGAGTTCCTGATCTTCTGGTGAGATATGCATGATGCTACCATCGAATCACGAAAGTCT
+
4><A>BAC?AA@?;;6AA@@:69<>>=@CCCC?BBBD<@@@@=@BCCCBC>AAAAB@C?CB??<@?@@@CB>>>?<;::::,;:60/0;>396::04394995::::<><>C?CCCCC@BBB@BADDDCDCCC@CCCC@CBB@@ABBCCDCCAAAC@JFE?CC?BACCBBBBBED?B;;;;.;>A?CBDDE2AA;;;0;BBCBCCBBC@C?CC@CCBDC?A?AC@CCCEBBB?C?BBBCCC@CAB@BCCCCEDDCCCCCCCCCCCDACBBBC@BBBBBBB<BBBB
@ATNG8:04027:07073
ATGGTAGCGCACACATAGATACAGTACTCATTCGTTTCGGAAGAGACAGGTACGTTAATAGTTAATAGCGTACTTCTTTTTCTTGCTTTCGTGGTATTCTTGCTAGTTACACTAGCCATCCTTACTGCGCTTCGATTGTGTGCGTACTGCTGCAATATTGTTAACGTGAGTCTTGTAAAACCTTCTTTTTACGTTTACTCTCGTGTTAAAAATCTGAATTCTTCTAGAGTTCCTGATCTTCTGGTAGAGGTGCATATATCTACCATCGAATCACGAAAGTCT
+
<<<:>99:BBCAAACBAAACCDDDC<;;DBC?@@@A<AB?@8655<<AB=@@<:6158<<<B<A?ACB>><<:=477999(/0+/7;;5?>?@;@?DACD?BBCCDC@CCCCCCCDACCC@D@EBBCCBAB@CCCB@DCCCCCCBCCCCBBCEE@@@@@DD@C?CCCCCCCCB?AA@@@7A=A<@ACCC2BB@@@;@AABCCBBBE5;<;;*;AABC@C?CC?AA@A@@C@B?CCBCCC?A@D@GGDBC@CCECCCBCCBBCB?BBBCC?CCBBBBB<B;;;
@ATNG8:04028:07068
GATGGTAGAGAGACTGTAGCGCACCCAGAAGATCAGGAACTCTAGAAGAATTCAGATTTTTAACACGAGAGTAAACGTAAAAAGAAGGTTTTACAAGACTCACGTTAACAATATTGCAGCAGTACGCACACAATCGAAGCGCAGTAAGGATGGCTAGTGTAACTAGCAAGAATACCACGAAAGCAAGAAAAAGAAGTACGCTATTAACTATTAACGTACCTGTCTCTTCCGAAACGAATGAGTACTATGTAGAGCTCTATACTAATCGAATCACGAAAGTCT
+
CC?@<ADDDB@@CDDCCCDBBBCCD>CCCACCCCCB@B@CCBBCCD=AA?B@BBBA@@A@2A?CBBBDAAACCD=BBCCCCC5CC>A=@@@7@CCACEECCDCBB?B@BB?BDD@BBBABBCCCCEBBCCCB?DCCC?AA@B?>??<B>AAB?CDCBBBCC@CCABBB@BB?AAA<??BBB<A@@=@@@@@2AD?BA@@DDECC>A>AABB:>:=BB@A?A@@@ABB=A>ACC?CBB?BBBBBBBBBBCCCCCCCCCCB@@@AA<???A=AABBBBA<AA??
@ATNG8:04031:07042
GATGGTAGTGATACAGATCAGACACCAGAAGATCAGGAACTCTAGAAGAATTCAGATTTTTAACATCGAGAGTAAACGTAAAAAGAAGGTTTTACAAGACTCACGTTAACAATATTGCAGCAGTACGCACACAATCGAAGCGCAGTAAGGATGGCTAGTGTAACTAGCAAGAATACCACGAAAGCAAGAAAAAGAAGTACGCTATTAACTATTAACGTACCTGTCTCTTCCGAAACGAATGAGTACTATGTAGAGCTCTATACTACCATCGAATCACGAAAGTCT
+
//::3:<<=@ACCCCDBBBBDCCCC@CCB?BBCAA@?B>BBBA@ADACE@C?990?:;;;+;6@0//;:7<=8;737<33333$33,3,333&38939:::766//(/066399;7::7:?>@CBDDJEBBBC?DDCC<AACA@@AB@BACBB?BCCCDCCB>BBBACB??A>BBB<>>89829AA>@A@@A2AA?BBABBBB@A=A?AADB:>:=?B@@=@BABBBB?B?CCD>BBB?BBBCAAABBBBBBBBBBBBBABBBBBB?AAA?@<@A??A@?<@:99
@ATNG8:04031:07050
GATGGTAGTCTCAGATAGTCTATAGTACTCATTCGTTTCGGAAGAGACAGGTACGTTAATAGTTAATAGCGTACTTCTTTTTCTTGCTTTCGTGGTATTCTTGCTAGTTACACTAGCCATCCTTACTGCGCTTCGATTGTGTGCGTACTGCTGCAATATTGTTAACGTGAGTCTTGTAAAACCTTCTTTTTACGTTTACTCTCGTGTTAAAAAATCTGAATTCTTCTAGAGTTCCTGATCTTCTGGAGATACACATGATACTCTACCATCGAATCACGAAAGTCT
+
B696:>><@CCDBBBBBBBBCCCAAABBCCCD@BCBB>CJAC@CCECCCC:;6;==8=7;5:<7@=@@C@;@<=;84999;)4>5>?BA9@@:979BC?FI<;;BBABACCCCCCBB@AAC@CAECBCCBAAADMCC@CCDCCCC;;;;;;;:AD@B@@@AC?B=A;;;95>AB>@;;;;.92949CDED1>=599,5:@@@A@@@B2:9:9:#999??;A<>>7<<@CA<A<@<@ABEDC@CCC@ECCCBBBBBCBBBBBDCCCC@CCBBB?BCCBCBF>CCAB
@ATNG8:04033:07043
GATGGTAGCGCATATCAGCGCAGCCCAGAAGATCAGGAACTCTAGAAGAATTCAGATTTTTAACACGAGAGTAAACGTAAAAGAAGGTTTACAAGACTCACGTTAACAATATTGCAGCAGTACGCACACAATCGAAGCGCAGTAAGGATGGCTAGTGTAACTAGCAAGAATACCACGAAAGCAGAAAAAGAAGTACGCTATTAACTATTAACGTACCTGTCTCTTCCGAAACGAATGAGTACTGCGTCTCACTCTCGCCTACCATCGAATCACGAAAGTCT
+
<>BB>A@A@;:9@AABCCEAA@;:;0:@@>999CCC@C@BBCBBBK?BB:;6;AA;;;;;':<@=>@A@@;59;,::??>?2=B?A>AD>CCG@@AAAA==00*0:=<,00@;???AA@CDBBBCBCCCC@EBBB>BBBCCCBB@C?B<<9;BB@C@@@<@AAACB@;;6:@>;>=000+000-----$-83///88933317,3333,34336;;6;9/////)-0558,5..(/9778;:=;@:;::ABAABAA;;5;;0+00/00*0<09:00*00//
@ATNG8:03988:07131
GATGGTAGCGCACACATAGATACAGTACTCATTCGTTTCGGAAGAGACAGGTACGTTAATAGTTAATAGCGTACTTCTTTTTCTTGCTTTCGTGGTATTCTTGCTAGTTACACTAGCCATCCTTACTGCGCTTCGATTGTGTGCGTACTGCTGCAATATTGTTAACGTGAGTCTTGTAAAACCTTCTTTTTACGTTTACTCTCGTGTTAAAAAATCTGAATTCTTCTAGAGTTCCTGATCTTCTGGTCTACTACACTGTACTCTACCATCGAATCACGAAAGTCT
+
55<<9>:9:EBBBCCCCDCCCBBBCJABCDCC@DCBC>BC@B@CCCBCJFAGCBBBADADDDD?C@CCCCCCC@>9:::9:';B7;;BB=CBAA>A@@<@C9;;CEBC@BCCGGCCC@DBB?B@DDCCAAAA;@BBB?CDFCCCCCCCGCBAB::7;BB?BC?B@CCCBBB@@@=@;:;:.;5;5;DCCC0DB;;;7;BCCDDFIBC5;;<;;%;@@AB?B>AA<@ABBBBB?B?B@@BA?>>@@:ABCCHJEDCCCCCCCCCCDC?B;;;B?BBBBCBB=B;;;
@ATNG8:03988:07135
GATGGTAGTGTCATATGAGAGTGTGTACTCATTCGTTTCGGAAGAGACAGGTACGTTAATAGTTAATAGCGTACTTCTTTTTCTTGCTTTCGTGGTATTCTTGCTAGTTACACTAGCCATCCTTACTGCGCTTCGATTGTGTGCGTACTGCTGCAATATTGTTAACGTGAGTCTTGTAAAACCTTCTTTTTACGTTTACTCTCGTGTTAAAAATCTGAATTCTTCTAGAGTTCCTGATCTTCTGGGTGTATCAGCGAGTATCTACCATCGAATCACGAAAGTCT
+
55>>:@CCBDCCD@<<@CCFDGGCC;96=@@>;=<A@:@@7<8A<<>>>B:C>?BB<C@BC@@8<8:BDCBBBCKADDCCC5BB>@;=>6<=<>9=;;7;D=;;;CA@<BCBBCCCFBJCC@C?CCCCCCCD>BBCD9::CBBBCCCCCCCBCCFACAA?AC?C@DBBBDBBBB>A@@@@7@@C@ABBBA0@@@@@;@ABAABCBBB@CCCC5CCCCDAG@BC@BBCBBBB>B@BBBGGG@BBAA<ABBCCCCCCCCCCBCDFED@BBCCD@CCCEA@@=@;;;
@ATNG8:03988:07136
GATGGTAGCTCGCTGATGATATCTCCAGAAGATCAGGAACTCTAGAAGAATTCAGATTTTTAACACGAGAGTAAACGTAAAAAGAAGGTTTTACAAGACTCACGTTAACAATATTGCAGCAGTACGCACACAATCGAAGCGCAGTAAGGATGGCTAGTGTAACTAGCAAGAATACCTCGAAAGCAAGAAAAAGAAGTACGCTATTAACTATTAACGTACCTGTCTCTTCCGAAACGAATGAGTACTGTATCTATGTGTGCGCTACCATCGAATCACGAAAGTCT
+
//:;6<@@AGBB=CBBBBBCCDCCC@CDC?ABBBBBGE@CBGBBBB@BD>A?AAAABFFD3B?ACCDCCCC?>>7>?@AAAA2AA=B<@@@9ACCADBBBCCEB@<@@AA=A@@=@BCCCEDC;;;CCCFCC?CCCC?BBBBAA??;@?AAB@BCCCDBBB@CBBAAA@::8:CA<?A???:>BC?BBBCB3BB?CBBBBBCDC<><?AB@5;8;@CBB?BBA@@BB@B@CCC>BBC?CCBBBBBBBBBBBB@BBBBBBBBBCCC@CCA>?;@@@@@@?6?;;:
@ATNG8:03993:07120
GATGGTAGACATATCGTACTCTCTGTACTCATTCGTTTCGGAAGTGACAGGTACGTTAATAGTTAATAGCGTACTTCTTTTTTCTTGCTTTCGTGGTATTCTTGCTAGTTACACTAGCCATCCTTACTGCGCTTCGATTGTGTGCGTACTGCTGCAATATTGTTAACGTGAGTCTTGTAAAACCTTCTTTTTACGTTTACTCTCGTGTTAAAAATCTGAATTCTTCTAGAGTTCCTGATCTTCTGGTGTCTGATCTGTATCACTACATCGAATCACGAAAAGTCT
+
444<7=@BBBBBBBCCCCDBBCC=;9AA=DCC@CCCE>CC@CA;;;;6=@?AB?@?>A?AACD>A<@CBCBB@9@<99::::#3739@BB=A@??;??B?CE<??BBBB?BBBBBBB@<>>><@<@@AAA?::7;====B=<898===?@@;;;=<6=7816;9=;A@@@AAAAB;>>AAB5B:=7;;EHE/?????9???>>?<:////@@@,;:==@;>;;;6;=@@888<@=???A==:=??<A@????????>>>C===<<;;;D;<7;@><8888(8<<<
@ATNG8:03994:07104
GATGGTAGGCGACATACATACGCGCCGAAGATCAGGAACTCTAGAAGAATTCAGATTTTTAACACGAGAGTAAACGTAAAAAGAAGGTTTTACAAGACTCACGTTAACAATATTGCAGCAGTACGCACACAATCGAAGCGCAGTAAGGATGGCTAGTGTAACTAGCAAGAATACCACGAAAGCAAGAAAAAGAAGTACGCTATTAACTATTAACGTACCTGTCTCTTCCGAAACGAATGAGTACGATGAGATCTCGTGTGCTACCATCGAATCACGAAAGTCT
+
:;;;<@BC@BBBA;56;;;>A@ABC@DC?BACDDE@C?BBBBAABACIIF?BBBBCCCC3C@DGCBCGGBBBB;B;;;DCC3CDACADGE<BCC?CCB<;;CDB@DAA@?AFF@GCCBBBBBBCCCCBCBB>BC;;9;BBCBCBB=B?AGEACCCCCDCD@DDA@@B@@@=@BA;@?:::5:AA>BCDDC3BB?BBBBBCCCC?C?BBBC>A>?=A@A=AAA@BBB=A?BBB>@AC@:;;BABAAABBBBB?????ABAAAABB?DBB>?;==@@A@@;BB;;
@ATNG8:03994:07113
GATGGTAGCACACGAGATCTCATCGTACTCATTCGTTTCGGAAGAGACAGGTACGTTAATAGTTAATAGCGTACTTCTTTTTCTTGCTTTCGTGGTATTCTTGCTAGTTACACTGGCCATCCTTACTGCGCTTCGATTGTGTGCGTACTGCTGCAATATTGTTAACGTGAGTCTTGTAAAACCTTCTTTTTACGTTTACTCTCGTGTTAAAAATCTGAATTCTTCTAGAGTTCCTGATCTTCTGGGTCTACGCTCGTCGCGCTACCATCGAATCACGAAAGTCT
+
9:A@9>CCCCCCCCCBCCDCBAA>====@G@@=@@@@3?@=@8AA?AABB?BCBBA?A7:;;=:>?BDCBBABCA?:9988)9@??>=858><<=@?@=??=?CCCBB?BBBBCC@B>AAB@B?BBBBC@AA?BBBB?BBB??<?CCCBB>>>@@<@AA:>>=?=B@>==AAAA=AAAAA5A;A<AAAAA/AA@@@9@@AA??>?>=3:;;;.9??@B7:6;<8<@@>>>A<@<@?@?@>5<;9<59;:AC???@A>>>>>A@>><>?=?>;>>@>>>A9AAA@
@ATNG8:03995:07132
GATGGTAGCTATACGTATATCTATGTACTCATTCGTTTCGGAAGAGACAGGTACGTTAATAGTTAATAGCGTACTTCTTTTTCTTGCTTTCGTGGTATTCTTGCTAGTTACACTAGCCATCCTTACTGCGCTTCGATTGTGTGCGTACTGCTGCAATATTGTTAACGTGAGTCTTGTAAAACCTTCTTTTTACGTTTACTCTCGTGTTAAAAATCTGAATTCTTCTAGAGTTCCTGATCTTCTGGGTCTCTCTCTCACGCACTACCATCGAATCACGAAAGTCT
+
:5;55:<@ABBBBABCCCDDDBCCHCBBBC;<7;CBB=AA<@@CA@@=CC?CB@>A7;6;AAA?B=@@AA?;74404:<<<+;@37873,3@<C>@?C?CC99:?A??<AABA@AA@=AAB>B?BCBBBABB=BA@@9==AB@@===888?>>?A<??>5;;8<8<<??@@???;>>ADD5@;?<ABDEK/?888:/:<:887=87605555$255586;6<;2995522228;@AA?<<5::<=099<;===ACA==>?>?@AB=;;;@@>A===>>C:>>>;
@ATNG8:04003:07130
GATGGTAGTACATGATGACGACACCAGAAGATCAGAACTCTAGAAGAATTCAGATTTTTTAACACGAGAGTAAACGTAAAAAGAAGGTTTTACAAGACTCACGTTAACAATATTGCTGCAGTACGCACACAATCGAAGCGCAGTAAGGATGGCTAGTGTAACTAGCAAGAATACCACGAAAAGCAAGAAAAAGAAGTACGCTATTAACTATTAACGTACCTGTCTCTTCCGAAACGAATGAGTACTGCGTCTCACTCTCGCCTACCATCGAATCACGAAAGTCT
+
BBCC@CCCBBCBBBCCCCC9;;BC@CDD@CCCEECDACCCBBCC?BB?B@B@B9999::%;<BBBCBECBCEF?B@;;;;;*;B>A4;;;.9AA;BDCCDCDCB@C@CC?CBC@CBBBCBBBDDAAACCBB>B@BB?BCCCCB?>;>?BAB?BBBBCC@@<@BBBBB?BB?BCC?A?9873&255.57777(22,2:<;B>>>?7;7;@AA=B=;;;>>=>>>??@@=A;;;;3:AA?BDCC??@E???AAACBBBBBBBB>B@@<<>@@A?AA=>>??9?>>>
@ATNG8:04007:07135
GATGGTAGCACACGAGATCTCATCGTACTCATTCGTTTCGGAAGATGACAGGTACGTTAATAAGTTAATAGACGTACTTTCTTTTTCTTGCTTTCGTGGTATTCTTGCTAGTTACACTAGCCATCCTTACTGCGCTTCGATTGTGTGCGTACTGCTGCAATATTGTTAACGTGAGTCTTGTAAAACCTTCTTTTTACGTTTACTCTCGTGTTAAAAATCTGAATTCTTCTAGAGTTCCTGATCTTCTGGATATGAGTGACTCGTGCTACCATCGAATCACGAAAGTCT
+
:>:>5::=>>55555==BBAAA;;;=554;;94;=;;25/)/27/////<<8;:<:=)0)//)/7)/)//444843333(39999$330438=5;A@@=;:89>A488BAAB987??@?BB?@BC@C?ABBCBBAA?AABB7::::;:>888@@@???B<A@;6;=,/-/<<<889>>599<;;,;6=166AAA.;:=??3=:>9;756//(////'.8<691717>7<<<=9==:=:???A@A:===8===<A@???@FAA>>>@?==:=?>>>:>><773;.----
@ATNG8:04014:07124
GATGGTAGCGCGACGAGCGTAGACCCAGAAGATCAGGAACTCTAGAAGAATTCAGATTTTTTAACACGAGAGTAAACGTAAAAAAGAAGGTTTTACAAGACTCACGTTAACAATATTGCAGCAGTACGCACACAATCGAAGCGCAGTAAGGATGGCTAGTGTAACTAGCAAGAATACCACGAAAAGCAAGAAAAAAGAAGTACGCTATTAACTATTAACGTACCTGTCTCTTCCGAAACGAATGAGTACTATGTAGAGCTCTATACTACCATCGAATCACGAAAAGTCT
+
44::7<DBBBB@@@@@BBB@AC@@A8?<;55AABBB>B@BCCCAAA@CB@B?A??899999%9:<CCBBBBBBBB<??CCDDCC&;;594595*599.6B>BCCDCC@CABB?BAA>BBCCCBBBDDDDD@@BC@D@996;@@B@@@@<@?C@@?ADEDCDBB?BDBBBB@AA>AAA<>?:9:9+9::39CCCCC)CC?D???CCBAB<?<?>CC3858?BBB?BB@A@BA@E?BAC>CCC?BBBCCCCBBBCCCBBBBBBB>AAD888<>>???=A>;<9989-9===
@ATNG8:04018:07131
GATGGTAGCATCATGCATATCTCACCAGAAGATCAGGAACTCTAGAAGAATTCAGATTTTTAACACGAGAGTAAACGTAAAAAGAAGGTTTTACAAGACTCACGTTAACAATATTGCAGCAGTACGCACACAATCGAAGCGCAGTAAGGATGGCTAGTGTAACTAGCAAGAATACCACGAAAGCAATAAAAAAGAAGTACGCTATTAACTATTAACGTATCTGTCTCTTCCGAAACGAATGAGTACTATGTAGATCTCTATACTACCATCGAATCACGAAAGTCT
+
//;;6<@@?CCBD@A@CCCCCBEBC@DDD@CCC::;=A=@BBA@AC@BB?B?BBBBBCDC2A>AB=BBAAABBB9AABCDEE5BA?B?BBB;BCD@CBBBCCDCC=B?DD@DBB?BCCCBBBCCCCCCCCCC?BC999:BCBAB@?<AADBB?BCCCDCDD>CAAABA?BC?BBB<??99929@@;:99999%9>;>:89BBBBC>A>@@CB5:98CBBBBCDBBAAA?A>ACC>CDA@BBADCCC@@@BCDDD>??BBCBBBBBB?CCBBB?BAAA:;:/;;;;
@ATNG8:04019:07096
GATGGTAGCGCTATCAGCGCAGCCCAGAAGATCAGGAACTCTAGAAGAATTCAGATTTTTAACACGAGAGTAAACGTAAAAAGAAGGTTTTACAAGACTCACGTTAACAATATTGCAGCAGTACGCACACAATCGAGGCGCAGTAAGGATGGCTAGTGTAACTAGCAAGAATACCACGAAAAGCAAGAAAAAGAAGTACGCTATTAACTATTAACGTACCTGTCTCTTCCGAAACGAATGAGTACGATGAGATCTCGTGTGCTACCATCGAATCACGAAAGTCT
+
;;A@;>0///9<@@DBBBCCCBBB<BBB?B@AA;;5;;;::DCBB?BD@C?BAB?????.??CBBABBBBBCC9@>;;;;;*;;<@5;:;*:==:?AAADDDBB@BADB?BCB@CCBBBCCCCCCCCCBCC<A???@;@????@@;@=A;;8;CCCCCCC?CCBB??>?@<?BA;@>9:::+:>>;@BBBB3CC@BBCBBBAAB;?<??CB;><>=BBC@BBCCBAB=@=@EE@BDD@BCBBAA?@?BDCDDBB????????@;;7;===?;???;@AA<ACAA
@ATNG8:04020:07137
GATGGTAGCGCACACATAGATACAGTACTCATTCGTTTCGGAAGAGACAGGTACGTTAATAGTTAATAGCGTACTTCTTTTTCTTGCTTTCGTGGTATTCTCGCTAGTTACACTAGCCATCCTTACTGCGCTTCGATTGTGTGCGTACTGCTGCAATATTGTTAACGTGAGTCTTGTAAAACCTTCTTTTTACGTTTACTCTCGTGTTAAAAATCTGAATTCTTCTAGAGTTCCTGATCTTCTGGACGACGCGCACTGACACTACCATCGAATCACGAAAGTCT
+
55;;7<<<>DCCBCCDCCCDEDCBCCCCDDCBABCBC=CC@C?BBBBDDE@BEECC@B?BCCC@D@BCBCCBCBB@BBBCB5BB@BBBE?CBBB>BBD@CB:<<BBCCABCDHCDEC@CCCAC@CCCAAABB?BCDCACCBBBCCCGCCBDCBBB?CAA=AB?C@HFBBBBAAA;>;;;;.;:?:@ABBB0AB;;;6;BBBCCDBBC<A?@?,@ABBCAC@CC@CCBBB;;:;AECBCBC@CCB?BCAAACBBBD@@@BB@;;;E?CCBBBACCCC@@@;@;<;
@ATNG8:04026:07133
GATGGTAGTGTGTCTCTGAGAGTAGTACTCATTCGTTTCGGAAGAGACAGGTACGTTAATAGTTAATGGCGTACTTCTTTTTCTTGCTTTCGTGGTATTCTTGCTAGTTACACTAGCCATCCTTACTGCGCTTCGATTGTGTGCGTACTGCTGCAATATTGTTAACGTGAGTCTTGTAAAACCTTCTTTTTACGTTTACTCTCGTGTTAAAAATCTGAATTCTTCTAGAGTTCCTGATCTTCTGGTATGACTAGTGTACTACTACCATCGAATCACGAAAGTCT
+
--66188BBCBCBCCBBBCCCHCCCCDCCC;:;;CCD=AC@C@AABDCCC?CCCBB?CACCCD@C?CD@DCAAAC@CCDDC1DD@BBBC<@@AB?BBB?BE?AABCDDACCCCEEED?CCD@C@DCCCCCCB@CCCB?BBCAAACCBBCCCBCBC?BBB@BB?B@BCBBBCCCC=@@@@@7@?C@BBDDF5FB:;;8<BDCCCCBBBACFEE5CBBCC@C@CD@CCFCBBB?A?ACCCDC@BBB@CDDDCBBBCCCCCBBBCCCD?BBCCC@BBA@:::6;AAB
@ATNG8:04030:07129
GATGGTAGCTCGCTGATGATATCTCCAGAAGATCAGGAACTCTAGAAGAATTCAGATTTTTAACACGAGAGTAAACGTAAAAAGAAGGTTTTACAAGACTCACGTTAACAATATTGCAGCAGTACGCACACAATCGAAGCGCAGTAAGGATGGCTAGTGTAACTAGCAAGAATACCACGAAAGCAAGAAAAAGAAGTACGCTATTAACTATTAACGTACCTGTCTCTTCCGAAACGAATGAGTACACATCGTCGTGTCGTGCTACCATCGAATCACGAAAGTCT
+
55>>:ACCC>===:;:EECBBBBBC@IJJAGCCB@@6;7;CC@@AB@DE@C@CDB@@===.?;?BCBBBBCBA@8?==>>>?,?>9@5;;;*;@A?CCCCJCBBC@B@BC@CCC?BBBBBBCECCCCBCC@?:@A::4;@A<<<00-0;@>B?BGBBA@AC@CCBAAA?AB>ABB?BCBBB=A@@?A@ABA2AB?BBBBBBBCC?B<>>B?<@<>?B@@=@D;;;BB?@=AAB=BCC?CBCCBBAAACEBBABBABBBBAAACBB?BFBAA>A@@B@@@9@@99
@ATNG8:03985:07154
GATGGTAGCGCACACATATACAGTACTCATTCGTTTCGGAAGAGACAGGTACGTTAATAGTTAATAGCGTACTTCTTTTTCTTGCTTTCGTGGTATTCTTGCTAGTTACACTATCCATCCTTACTGCGCTTCGATTGTGTGCGTACTGCTGCAATATTGTTAACGTGAGTCTTGTAAAACCTTCTTTTTACGTTTACTCTCGTGTTAAAAATCTGAATTCTTCTAGAGTTCCTATCTTCTGGGTGTATCAGCGAGTATCTACCATCGAATCACGAAAGTCT
+
56>>;@CCCBCDECAABCCDCDCC@@@B::7<BBB>CB?B@CA@@DCDABBBCD@CABBBBABBGEFBB;<9A495555$55.54;@4<A@<<;CC>CC@BBDCDJACCCCCBCC?BBC@C@BBCCA@@@<;;;B@BBBAAA@A@CCBCCBCB@CCC@CB?B?@@@@@ACBB@BLDDF<B?B?BBDDD2BBCCC>DBAACBD<;;5;;;;*;CAAA<A?A@=@BC;;<C?A>AB@@@=@@BB=BBAAA@A;;;@@@ACCGCE?A@@;;6;BCB@@@;@AAB
@ATNG8:03988:07172
GATGGTAGGACGAGCGTCTGAGAGGTACTCATTGTTTTCGGAAGAGACAGGTACGTTAATAGTTAATAGCGTACTTCTTTTTCTTGCTTTCGTGGTATTCTTGCTAGTTACACTAGCCATCCTTACTGCGCTTCGATTGTGTGCGTACTGCTGCAATATTGTTAACGTGAGTCTTGTAAAACCTTCTTTTTACGTTTACTCTCGTGTTAAAAATCTGAATTCTTCTAGAGTTCCTGATCTTCTGGCGCGTATGTATGTCGCCTACCATCGAATCACGAAAGTCT
+
//;;:;?@@B<;;CCBCBBBCBBC?BCCCCCA=9999.:A?C@CCBBBCCBFEDCC@C@CCCB@C@BBBDCBCBC?A@@@@2@A<?9995:BBDABBB@CC>??AC@@>AABBCBAA<AAA>?<?AAA@???>@@AA;A<<<>>;;<AAAAA???<AAA=AA;A:>?AAAAA@@<?????5>:=:88888(8>:::-88;888A;:;<?@@>.9>?AA;@;@A=BB@@;;;=C7;;B@>=8;;B=CD@@@A;;<A@@@>>C=AAA;A88:@<@<>>@AA9A?>:
@ATNG8:03988:07185
GATGGTAGACATATCGTACTCTCTGTACTCATTCTGTTTCGGAAGAGACAGGTACGTTAATAGTTAATAGTGTACTTCTTTTTCTTGCTTTCGTGGTATTCTTGCTAGTTACACTAGCCATCCTTACTGCGCTTCGATTGTGTGCGTACTGCTGCAATATTGTTAACGTGAGTCTTGTAAAACCTTCTTTTTACGTTTACTCTCGTGTTAAAAATCTGAATTCTTCTAGAGTTCCTGATCTTCTGGTATACACTACTCGCTCGTCTACCATCGAATCACGAAAAGT
+
:;::>ACCBBFB@@@<666@>CBBB?DDCDCC=;5444)4<5:8<EBBCBB?BCBBA?B?BCBB?B?AA:77A?AA?@@?@?2@B<AACD=BCCC?BBE@BA?@@@C@@=@CC@??AA>ABD@B?BBBBBABA?CBBA?CDCAAAAACABBC@@BA<=>=<AA<A;AAAAAAA>>:>AAAA6A48188888(9@888-7<=;::>???;????/=;;;>:><8858ABBA@@=@=BBB>9959//)/9636:///888633----77907555>698882222&.7
@ATNG8:03989:07170
GATGGTAGCTCACGTACGTCACACGTACTCATTCGTTTCGGAAGAGACAGGTACGTTAATAGTTAATAGCGTACTTCTTTTTCTTGCTTTCGTGGTATTCTTGCTAGTTACACTAGCCATCCTTACTGCGCTTCGATTGTGTGCTTACTGCTGCAATATTGTTAACGTGAGTCTTGTAAAACCTTCTTTTTACGTTTACTCTCGTGTTAAAGATCTGAATTCTTCTAGAGTTCCTGATCTTCTGGATAGCGACGCGATATACTACCATCGAATCACGAAAGTCT
+
>=BB?BAA@<<@555=565==:9;B@@@BBAB=BABB;AC?B@ICBCFEDACCBBB@C@DCCD@C?BBBDCCACC?BADDD3DD>ABAC=CCCE?AAB?AA9::AABB?BAAABBBB?BBB@C?BBBBBBB?<?A@A<>>>???@7;;AAAAAAA=@?@<AA=A=???A???AA==8888,8:?;>>BBB.<=AAD:AA@@AAA@@@6<;1:::::<=8=;??;>>@@@AA:=566///8/3-/(//..77:558555<AAAA>>;>===@=BB@A>==7=@?>
@ATNG8:03992:07142
GATGGTAGCGCGACGAGCGTAGACCCAGAAGATCAGGAACTCTAGAAGAATTCAGATTTTTAACACGAGAGTAAACGTAAAAAGAAGGTTTTACAAGACTCACGTTAACAATATTGCAGCAGTACGCACACAATCGAAGCGCAGTAAGGATGGCTAGTGTAACTAGCAAGAATACCACGAAAAGCAAGAAAAAGAAGTACGCTATTAACTATTAACGTACCTGTCTCTTCCGAAACGAATGAGTACCTCTCAGACGCTCGTCCTACCATCGAATCACGAAAGTCT
+
44<<:>DA@<5544599<;<<@<<=800/8<:<<;;7;?CBBBBCD?@A?C?A@@>@@@?1?@CCCAABCBAA@899;BAAA2AA>B5;;;-;CC?B<;;CFBBB>B=;;7;@A<@@@@@@@BHCECCCBBB?BB@@=@BBDDDCC@D@@@A@B@@@CBBB@CCCAAA=::88?:6993333&377137788(7><BBBBBCC@A>@;@=??<?=@@CCB>BC@@@CC?E?DEG>AAA?BABBBCC@BABBBBBBAA@@?8617>=9:;;:@<?@AA???9>?87
@ATNG8:03992:07170
GATGGTAGTACATGATAGACGACACCAGAAGATCAGGAACTCTAGAAGAATTCAGATTTTTAACACGAGAGTAAACGTAAAAAGAAGGTTTTACAAGACTCACGTTAACAATATTGCAGCAGTACGCACACAATCGAAGCGCAGTAAGGATGGCTAGTGTAACTAGCAAGAATACCACGAAAGCAAGAAAAAGAAGTACGCTATTAACTATTAACGTACCTGTCTCTTCCGAAACGAATGAGTACTGCGTCTCACTCTCGCCTACCATCGAATCACGAAAGTCT
+
ABBC@CDD??@BCCCDAAAB?@@CB@CCF@CCCCCCAE@CCDCCBB?BC>@>ABCABBBB2C@DCCFCCCCCCC>EC@@A@A0AB;A;@@@9@DFAFCCCCCCBB@B@CC?BCC@BBBBBBBBCCCCBBBCC@CCAA>AABBBBBB<B?BAA=ACCCCCCC?CCCCCC?BB@BBB?BBBAA<A??9<?<=>.?A?BBAABBBFC?B<?>BB>A>ABCCCACCAA@CB?B?BBB<BCC@CCCCCBBBBBBCBBCCDBCCCCC?BBC?CDBBB@CDBBCBB<BCBB
@ATNG8:03994:07174
GATGGTAGCTATACGTATATCTATGTACTCATTCGTTTCGGAAGAGACAGGTACGTTAATAGTTAATAGCGTACTTCTTTTTCTTGCTTTCGTGGTATTCTTGCTAGTTACACTAGCCATCCTTACTGCGCTTCGATTGTGTGCGTACTGCTGCAATATTGTTAACGTGAGTCTTGTAAAACCTTCTTTTTACGTTTACTCTCGTGTTAAAAATCTGAATTCTTCTAGAGTTCCTGATCTTCTGGGTGTATCAGCGAGTATCTACCATCGAATCACGAAAAGTCT
+
@ACC@D@@@CCCCCCBBBCCDEEDCECCBD@@=A@@@<BC@CADCBBBCB@DCCCC?C?AAAA?B@CCCCBCCDC@?????.=C?BBAC=BCDD?BBC@BA>???BDB?ADCBBABB>BAA>@>AAAAA?=A7@@AA8<<<<>>??AAAAA>>>@<@@?=AD=C<???A>@>AC:??AAB5B=A<=9888*9:333*--7---=:;>=BBBB/A>?>D=E=8768AAA>===A:>=@@AD:>>??9>>>@@>@@?A>><>AAAA@:?==<<8:<==6666)7<<<
@ATNG8:04000:07170
GATGGTAGCGCGCGAGCGTAGACCCAGAAGATCAGGAACTCTAGAAGAAATTCAGATTTTTAACATCGAGAGTAAACGTAAAAAAGAAGGGTTTTACAAGACTCACGTTAACAATATTGCAGCAGTACGCACACAATCGAAGCGCAGTAAGGATGGCTAGTGTAACTAGCAAGAATACCACGAAAGCAAGAAAAGAAGTACGCTATTAACTATTAACGTACCTGTCTCTTCCGAAACGAATGAGTTCTATGTAGAGCTCTATACTAATCGAATCACGAAAGTCT
+
CBBB9=<A?;::55555=;666;>4:;;6555;55.5499444::5444(45889:;===+=95449;////:;;5::<==<<:$33-33(333&37739:3338833,3573,38<6<==;CAAAABBBBCCBB?B@@@<@@AA;;9C40+000+0@@><<@A=A?????;=@9999<@@ABA8?9:4:BB@29:4:??@@ABA=9=:====5;5;<BA@=@@@?AAC<?=?BA9@?>9<;;7808=ABB>>=?777B@@:BC@A>A?@@>>=;>9::3:;=<
@ATNG8:04000:07178
GATGGTAGCTATACGTATATCTATGTACTCATTCGTTTCGGAAGAGACAGGTACGTTAATAGTTAATAGCGTACTTCTTTTTCTTGCTTTTCGTGGTATTCTTGCTAGTTACACTAGCCATCCTTACTGCGCTTCGATTGTGTGCGTACTGCTGCAATATTGTTAACGTGAGTCTTGTAAAACCTTCTTTTTACGTTTACTCTCGTGTTTAAAAATCTGAATTCTCTAGAGTTCCTGATCTTCTGGTAGAGCGTGCATATATCTACCATCGAATCACGAAAGTCT
+
6:<A9=CBCBCBCBCBCCCCCCCCCCBBBCBC?CBBB:BB;@=;;;BDDCFBBB;94;;?A?@>A@BBA@@BBBD@CCCBC3AA<??CCC:?@AC?BA@=@@5::?BBA?BBBB@@@C?CBB=@=@BBBCA=<<@ABB:>>AAA@@???A?A@>>>:>>A9@>:@;<<=AD@@@A;?9999-9)/)/7777)7;///,7>=>????>>@*9888(8888>:?5898>>=9:;7;-//;<??:=>B=BE>=>>>==????@????>>;>;;;B=@>>>@@@6>>::
@ATNG8:04005:07142
GATGGTAGCGCACACATAGATACAGTACTCATTCGTTTCGGAAGAGACAGGTACGTTTAATAGTTAATAGCGTACTTCTTTTTCTTTGCTTTCGTGGTATTCTTGCTAGTTACACTAGCCATCCTTACTGCGCTTCGATTGTGTGCGTACTGCTGCAATATTGTTAACGTGAGTCTTGTAAAACCTTCTTTTTACGTTTACTCTCGTGTTAAAAATCTGAATTCTTCTAGAGTTCCTGATCTTCTGGTAGAGCGTGCATATATCTACCATCGAATCACGAAAGTCT
+
//8;6:=@@BABBCCCCCDEGCBBA;<5<@;;:;A@D?BC?CABBBBBBF:>9=955)549:;>)0+///8;///<6:::::(///(449<4699=:>>C@BC9;;;;=DAIGCCCCCCACBBAD?BB;;;CEE?AACD@CBBCCCAAACCCCCCDE=AAA@CB@D@@AC@A@CFD>A;;;;.:<@=@AMMI1;;@AB0;;@@@@BAAAADHDD5A??;:6:?BB=A>>000@;=8=@@:99499=:@@@@B999995@;;>@B@>?<?:99D>AABCHFF>AAAC
@ATNG8:04015:07158
GTGGTAGCGCATATCAGCGCAGCCCAGAAGATCAGGAACTCTAGAAGAATTCAGATTTTTAACACGAGAGTAAACGTAAAAAGAAGGTTTTACAAGACTCACGTTAACAATATTGCAGCAGTACGCACACAATCGAAGCGCAGTAAGGATGGCTAGTGTAACTAGCAAGAATACCACGAAAGCAAGAAAAAAGAAGTACGCTGTTAACTATTAACGTACCTGTCTCTTCCGAAACGAATGAGTACTGCGTCTCACTCTCGCCTACCATCGAATCACGAAAGTCT
+
BCCACBBCBBBCCCEDBBBCCBCC>CDD@@ABJBB=A=BACCCCE@DB?B?@B@;;;;;*;=ACCABAA000A8>=>>===)==:>====2BB>?BCAAABBAA?A@DDACCD@CBBBBAAABBBBA@@CCACCCD?AACBBBAA=@@DAA?AAACCCBB@CCDBBB@CB?ABD?@@:99.7<<8889999%89<;>8@?=?@=?@7@BBB?B?BCCCC?BB@BBBB?B@BBB=BAB@AAA>>?A>>A??>>>???;::AA<@@B=B@???<AA??@?@:@???
@ATNG8:04015:07163
GATGGTAGTATAGAGCTCTACATAGTACTCATTCGTTTCGGAAGAGACAGGTACGTTAATAGTTAATAGCGTACTTCTTTTTCTTGCTTTCGTGGTATTCTTGCTAGTTACACTAGCCATCCTTACTGCGCTTCGATTGTGTGCGTACTGCTGCAATATTGTTAACGTGAGTCTTGTAAAACCTTCTTTTTACGTTTACTCTCGTGTTAAAAATCTGAATTCTTCTAGAGTTCCTGATCTTCTGGGTGCGCTACAGTCTCTCTACCATCGAATCACGAAAGTCT
+
CCCD?AABCCCBBBCCCDCCCCCCCCCDDDBB@BBBB<AA?B?BBBBBCC@CBBBA>A?AAAA?A?AAACDCD:A>ACCCC3CC>AABB=BEBA>@AB?CC<?@@BBB?CAAABBB@9@>A:?:?A>>>=>><A>=<<A@@@@@@?@?CAA@@@@;:;;:=A<A<@???@B@@A=B;:;;1;:><@@AAA/AA>>>7>@@<<<A7994:>>?/@>>>C<C<@@=@@AA=>>=@:>=@@>A;>9;92566>?A@@@>>>AADA;;>59///;5;8>>@@@:@@@=
@ATNG8:04016:07156
GATGGTAGCTATACGTATATCTATGTACTCATTCGTTTCGGAAGAGACAGGTACGTTAATAGTTAATAGCGTACTTCTTTTTCTTAGCTTTCTGTGGTATTCTTGCTAGTTACACTAGCCATCCTTACTGCGCTTCGATTGTGTGCGTACTGCTGCAATATTGTTAACGTGAGTTTTTGTAAAAACCCTTCTTTTTACGTTTAACTCTCGTGTTAAAAATCTGAATTTCTCTAGAGTTCCTGATACTTCTGGACGACGCGCACTGACACTACCATCGAATCACGAAAGTCT
+
444505@ACDC@@@DCEFCCBCECCBB@@@?A=AGDG?CCAGACB@@AAA@CCBBB?B8;;AA=A:;9CCDC@BB>??:::)=@0//;;;5::<=?88=86=<*/0/9//(----..9926>A;?:<;;;;:===AAAA<>>>@A???@BC?>>;::4:::7<?;@=@@?896AAA=(752555$52'2+29696(55555,5.5559999::-////'///.7(--'/8///6835252788...7.3384:;7797;9;8///66;=:9=59///6167;7=9949---
@ATNG8:04017:07163
GATGGTAGCTCGCTGATGATATCTCCAGAAGATCAGGAACTCTAGAAGAATTCAGATTTTTAACACGAGAGTAAACGTAAAAAGAAGGTTTTACAATACTCACGTTAACAATATTGCAGCAGTACGCACACAATCGAAGCGCAGTAAGGATGGCTAGTGTAACTAGCAAGAATACCACGAAAGCAAGAAAAAGAAGTACGCTATTAACTATTAACGTACCTGTCTCTTCCGAAACGAATGAGTACTATAGACTATCTGAGACTACCATCGAATCACGAAAGTCT
+
CCBB@CCCBCBBCCCCCCBBABBAB@CEDBCCCCA@=@>BBCCCBC@AA?A@CBBBBBBB3B?BBBBCBBBBBA;@?99:::);?<@@JDD;EBB@BCCCBCC994;@@@>AJD?CBBBCDDCCCBBBDEEFA??@@<@@BBCCCB?B>A;;8;BBBBBCC@CBBBCB@BB?AAA?BB??>8=9939>>@@2AC?>@@AAAA??<>@CCBB;?<>>CCC?BBBBBBC@@=@@@8@00-0;;@CBCCBBCBBCCBACCCCCCAABD@C??@B@CAAA@A@;@CAA
@ATNG8:04017:07174
GATGGTAGACATATCGTACTCTCTGTACTCATTCGTTTCGGAAGAGACAGGTACGTTAATAGTTAATAGCGTACTTCTTTTTCTTGCTTTCGTGGTATTCTTGCTAGTTACACTAGCCATCCTTACTGCGCTTCGATTGTGTGCGTACTGCTGCAATATTGTTAACGTGAGTCTTGTAAAACCTTCTTTTTACGTTTACTCTCGTGTTAAAAATCTGAATTCTTCTAGAGTTCCTGATCTTCTGGCGCGTATGTATGTCGCCTACCATCGAATCACGAAAGTCT
+
CBBC?CCDCCDCCCAABCCCCCECCDDCCBBBABBBC=CC@B@CBBACCC@AA@CC?B;AABC?B>BBBC@@A@@:99:9:(3?6@899,8@AB@CCC?BB;>>AAA@?BAAACB>>9==@;A;>>>A?>>>;A@@@9>>?>==>?A@@@AA>>>9<>=<@@<?<?AAAAAAAA<>====5<:>988777(8=788)8<<888>>??<?FHD.<=AAA<?<>>:=?@D>>><@:==?@>>:==A<???@AA>>>?AAAA??;@AB<?>>==<A>>=@?C:>>>?
@ATNG8:04017:07184
GATGGTAGTCTCAGATAGTCTATAGTACTCATTCGTTTCGGAAGAGACAGGTACGTTAATAGTTAATAGCGTACTTCTTTTTCTTGCTTTCGTGGTATTCTTGCTAGTTACACTAGCCATCCTTACTGCGCTTCATTGTGTGCGTACTGCTGCAATATTGTTAACGTGAGTCTTGTAAAACCTTCTTTTTACGTTTACTCTCGTGTTAAAAATCTGAATTCTTCTAGAGTTCCTGATCTTCTGGAGATATCATCAGCGAGCTACCATCGTATCACGAAAGTCT
+
@<8:7;<?AEGCBCBBBCBBBCBBBCDECCA@?@ABA=BA=B?BBCCCCC?AABBB<@;@AAA=@=@DBBBA@@D=@@A@B,9;29<>?6?@@B?BCA>AB000>=>B>BBBCBBCC?@AD?DACCCCCCCC?BCC@C@ABCCCCFCCCA@@AB?BBB>AA>A>AAABCDGCC?B@@@@7@=A=;;;;;*;A;;:6;@CBBCCCBB@BBBC5C@@BC?A?AC@BCBBBBB?B@BBBCCC?BBB?BCBBCBCCBGCBCCAA@B@>9>000AAAAABDDD>CBBB
@ATNG8:04023:07158
GATGGTAGATATATGCACGCTCTACCAGAAGATCAGGAACTCTAGAAGAATTCAGATTTTTAACACGAGAGTAAACGTAAAAAGAAGGTTTTACAAGACTCACGTTAACAATATTGCAGCAGTACGCACACAATCGAAGCGCAGTAAGGATGGCTAGTGTAACTAGCAAGAATACCACGAAAGCAAGAAAAAGAAGTGCGCTATTAACTATTAACGTACCTGTCTCTTCCGAAACGAATGAGTACGTGTGACGTACGTGAGCTACCATCGAATCACGTAAGTCT
+
ABCD@BBBBBCCCCFBCCCCBBBCC?BBB@CCC@@A@B;BCBCCBB?BC@C@BBC?????1?ACBBBABBBCCC>A@@@???,??;@5;;;&9??=BBCBBDCBB@C@CD@CBB@CCCBBBBCEDCAAACCC@BBDC@CBBCBB@@;A?BAB@BCCCBCCC@BBBBAA>AD@DBC>A@?==5==?:?CCCC3CC?BBBAAABBA9?;??@B4818AAA@@CCCBACC@C?CCF=BBBACCBBCBBAAAABBBBBDCCBBBBBBBC@CAAAB?BBFDBAA>ABBB
@ATNG8:04023:07164
GATGGTAGACACGTGTGCTCTCTCGTACTCATTCGTTTCGGAAGAGACAGGTACGTTAATAGTTAATAGCGTACTTCTTTTTCTTGCTTTCGTTGTATTCTTGCTAGTTACACTAGCCATCCTTACTGCGCTTCGATTGTGTGCGTACTGCTGCAATATTGTTAACGTGAGTCTTGTAAAACCTTCTTTTTACGTTTACTCTCGTGTTAAAAATCTGAATTCTTCTAGAGTTCCTGATCTTCTGGGTCTCTCTCTCACGCACTACCATCGAATCACGAAAGTCT
+
AAAA>BDCCCCCCDB@AAACCHCCCCCCCECCACCCD>CD@C?CCBBBCC?BBBBB?C?CCCC=A?BBBBAABCB??????.??=@?B@=@BA?BBB?:??000;@@@<@BCAAABB@B@@?A=AAA@<<<>9>@@@;A@@@>>>>>>>>A?<<<9>>>9@A;A<AA?=?>AAA=AAAAA5B<=666565(7=89:2;=<=@@A@@>=AAAB/A==>B=A;>><A@AA<==8>9@>A@??5;<AA9@@===>>??AA@@@@;;;A:>=<=@;?===>AA:A<>=
@ATNG8:04024:07180
GATGGTAGCTATACGTATATCTATGTACTCATTCGTTTCGGAAGAGACAGGTACGTTAATAGTTAATAGCGTACTTCTTTTTCTTGCTTTCGTGGTATTCTTGCTAGTTACACTAGCCATCCTTACTGCGCTTCGATTGTGTGCGTACTGCTGCAATATTGTTAACGTGAGTCTTGTAAAACCTTCTTTTTACGTTTACTCTCGTGTTAAAAATCTGAATTCTTCTAGATTCCTGATCTTCTGGGTCTCTCTCTCACGCACTACCATCGAAATCACGAAAGTCT
+
CBBB@CBBBCBCC;96A@@CCIICCCBBBCAA?ACCC>CC@C@BBCBBBC?BBA@@6;7;@@A?C@BCBBCDBAA8@@@@?.:D8994>6<==>9@AC@AA=???>AA=AAACCEBB?BBB?B?BBBBBB@@<@=>=:==<>>>>>>===A@====???8==8=:?@@@AA@?>:76678,74;465778+6>>@D666B;::;;:==ADDD/A;::;3:7==:?>>>==8<8===>@@;<=<=1<<<:;:;;;>>>>>?????=@==888-8<<<888-8@??
@ATNG8:04026:07167
GATGGTAGATACTCGCTGATACACCCAGAAGATCAGGAACTCTAGAAGAATTCAGATTTTTAACACGAGAGTAAACGTAAAAAGAAGGTTTTACAAGACTCACGTTAACAATATTGCAGCAGTACGCACACAATCGAAGCGCAGTAAGGATGGCTAGTGTAACTAGCAAGAATACCACGAAAGCAAGAAAAAGAAGTACGCTATTAACTATTAACGTACCTGTCTCTTCCGAAACGAATGAGTACATAGATATACGTATAGCTACCATCGAATCACGAAAGTCT
+
ABCB?B<BBCEBBBBCDDCCCEBBC>CCC@BAACCC@D?BCCCCCC?AB?B?@??AABBB3C?BBBBCCCC???5<?::;;;*;@=@5:;:&5<<9?@AADDCCC@C@CD?BBD?BBBBBBCDFECCCCBBB@CCBB>BBBBCDAA?B?B@@>@DCBBBCC@CBCBAC?997:A@<@@9::27===@AAAB2BB?BBBBCCCBB<>;?AA>;>:>ABBA?BB@@@AA?B@CBB>BAA>ABBCBBBBBCCCCCCAAABCCCA??AA=A?====DACCAA@<A???
@ATNG8:04029:07170
GATGGTAGCTCTGCTCTGACTCTCGTATCATTCGTTTCGGAAGAGACAGGTACGTTAATAGTTAATAGCGTACTTCTTTTTCTTGCTTTCGTGGTATTCTTGCTAGTTACACTAGCCATCCTTACTGCGCTTCGATTGTGTGCGTACTGCTGCAATATTGTTAACGTGAGTCTTGTAAAACCTTCTTTTTACGTTTACTCTCGTGTTAAAAATCTGAATTCTTCTAGAGTTCCTGATCTTCTGGTGTCTGATCTGTCACTCACTACCATCAGATCAGAAGTCT
+
:::;?<==A?>DCBCCDCDCBCFHC;;/@00,0???8?DAK?<;;BBCC@CGCCC@B?BBDD@C@CCCCCCCCC@BAAAA2BD>A:;:8:@AC?CEGADE<;;CC;;;<CCCDCCD@BBB@B@CECCCBBB@DBBB?CCCCCCCDDCCCBBBBB?BCC@BB?B?BBBBBBBBA=@;;;;.;5;5;BBBB,AC;;;9;DCDKCFCCC<AA@A0@CBBC@B@CC@DCCCBAA>@?BCCCBB?CBE>;<;;;::@@@00////9///<<8:::99999877)///7
@ATNG8:04031:07142
GATGGTAGTAGTACACTAGTCATACCAGAAGATCAGGAACTCTAGAAGAATTCAGATTTTTAACACGAGAGTAAACGTAAAAAGAAGGTTTTACAAGACTCACGTTAACAATATTGCAGCAGTACGCACACAATCGAAGCGCAGTAAGGATGGCTAGTGTAACTAGCAAGAATACCACGAAAAGCAAGAAAAAGAAGTACGCTATTAACTATTAAACGTACCTGTCTCTTCCGAAACGAATGAGTACTGTATCTATGTGTGCGCTACCATCGAATCACGAAAGTCT
+
:<>D?@AA<;4444;=566;>C;@A@CA;7;===99.549>@A@=B<BB>CABCBCCCCC5C>?@B;::A??@@:<?<<:::'44.47;;=0;;<8<???BA?>@=A;@@;?@A5??BCCECCAABEEFDCC@BBBB?B@@@BBBB?C@A;;8;A??@??@=@>@=;@:00+/;84673333&39;6=BAAB1=C<@<A?>99771368699-55'57>???B=;;;==8=7587*38849<;??B@<<<<><<><@?888=9:9//)/336728585::8088//
@ATNG8:03985:07233
GATGGTAGCTATACGTATATCTATGTACTCATTCGTTTCGGAAGAGACAGGTACGTTAATAGTTAATAGCGTACTTCTTTTTCTTGCTTTCGTGGTATTCTTGCTAGTTACACTAGCCATCCTTACTGCGCTTCGATTGTGTGCGTACTGCTGCAATATTGTTAACGTGAGTCTTGTAAAACCTTCTTTTTACGTTTACTCTCGTGTTAAAAATCTGAATTCTTCTAGAGTTCCTGATCTTCTGGGATGTGTGCGCAGTGCCTACCATCGAATCACGAAAGTCT
+
CCCC?CABAC<BBBBBCDCCCCCCCCCCBCAA?ACCC>CC@DACBBBEBC@CCBBB?C?BBBB@B?BBBCDBBA?<?CBBB3BB?ABCF>?@AB?BCC?CC9;9;BBB@CB>??@>>9>>B?B@BBBBBB<=:=;=;<@=====>@@@A@@@<<>7:;@<@@:=:>A?@?BBBB:>;;;:/::><@@DDD/???@@8>888;;==A>4:;;;+;;;;?=D=AA:>?AA@??<?=??@@@@<999>6=///6=<?@AA>>>A;>>B<?;;;;;?@@@???9?@@@
@ATNG8:03987:07229
GATGGTAGAGTATATGTGTTATCTCCAGAAGATCAGGAACTCTAGAAGAATTCAGATTTTAACATCGAGAGTAAACGTAAAAAGAAGGTTTTTACAAGACTTCACGTTTAACAATATTTGCAGCAGTACGCACACAATCGAAGCGCAGTAAGGATGTCTAGTGTTAACTAGCAAGAATACCACGAAAGCAAGAAAAAAGAAGTACGCTATTAACTATTAAACGTACCTGTTCTCTTCCGAAACGAATGAGTACATAGATATACGTATAGCTACCATCGAATCACGAAAGTCT
+
4488398:445<:;99<55.5<;::5:;;.5555<<7<55444444.44.484333333&328887;::33333(333::<<)8827,3333$388,3333,389333(3,38178:;3;<98==>;;?999BBBC?@ABB:;:BABEBC@C@;96<;;:5554047<;;;>>58<<:33.378882///4/-----#/64///;<=:;;8<8;;98.44(4899939//)/7//)/3889(///)/699888;;==BBACBBB?@AABA@@@<?;;:<4::989==5<<@@
@ATNG8:03989:07197
GATGGTAGCGCGACGAGCGTAGACCCAGAAGATCAGGAACTCTAGAAGAATTCAGATTTTTAACACGAGAGTAAACGTAAAGAGAAGGTTTACAAGACTCACGTTAACAATATTGCAGCAGTACGCACACAATCGAAGCGCAGTAAGGATGGCTAGTGTAACTAGCAAGAATACCACGAAAGCAAGAAAAAGAAGTACGCTATTAACTATTAACGTACCTGTCTCTTCCGAAACGAATGAGTACTATGTAGAGCTCTATACTACCATCGAATCACGAAAGTCT
+
885505<<=AAA9;:55<5666:DD469<455=>?>?D?9::A@>B>9989@DC?>>BCB1B=>><@?>887<96;3944)445;6;.55)5994995559;:::=:?C996C@BBBCCAAA@B;;9B@@?<?@@A=AACCCDBC@D;;;B>B;;:A?@?>==<=<?0835;77,7;773(333,3<<==+44588:=====8<A5;;88185::@;:4:@@@@>?=@<?@B9@>?;@????@@BB==>@BA@?</0///6://*3222;38232:::4;>>>
@ATNG8:03990:07223
GATGGTAGGCACTGACGCACACATCCCAGAAGATCAGGAACTCTAGAAGAATTCAGATTTTTTAACACGAGAGTAAACGTAAAAGGTTTTACAAGACTCACGTTAACAATATTGCAGCAGTACGCACACAATCGAAGCGCAGTAAGGATGGCTAGTGTAACTAGCAAGAATACCACGAAAGCAAGAAAAAGAAGTACGCTATTAACTATTAACGTACCTAGTCTCTTCCGAAACGATGAGTACTGTATCTATGTGTGCGCTACCATCGAATCACGAAAGTCTT
+
45==9=>81/--------//5559;<255554//9//)/)/775559455.57;99444444#47<;<=<<<;;:A/434444&4.555&59<756699:///2749:7<>>466666<===;;:<555928:;;5;;:;944:.4.5:=8====>@>B?A?>===444.499799444(4<;6;;;::'37-373/-----0608833,338///83///68:9;6;6333(3555;;==?C99;CAA@A@@90000////:5;:<550488899908333-
@ATNG8:03992:07217
GATGGTAGACATATCGTACTCTCTGTACTCATTCGTTTCGGAAGAGACAGGTACGTTAATAGTTAATAGCGTACTTCTTTTTCTTGCTTTCGTGGTATTCTTGCTAGTTACACTAGCCATCCTTACTGCGCTTCGATTGTGTGCGTACTGCTGCAATATTGTTAACGTGAGTCTTGTAAAACCTTCTTTTTTACGTTTACTCTCGTGTTAAAAATCTGAATTCTTCTAGAGTTCCTGATCTTCTGGCGCGTATGTATGTCGCCTACCATCGAATCACGAAAGTCT
+
>>CC?BACDDAABCAAACCCCCCCCCCBBC@@?@CED>CC?A>@CECGAA?BBB@@?A=@AAA>A=??CCCCBBB>BB>>=+CA<?89:(387;6=;=68?989:BBC@BBBBBB>><@>><><@??@>878=BAAA;??AAAAA?@?A>>@==<<=<<8=?;?;??>=>=??A:?>?>>/>4:48/////%/8777(--5---788949A=A*;565>294;D<@@@?=>=>E=@=>>AA7;;A=A;;;=>;;;E@@@@@@;>>?<@>>>C==>=?==<5==;;
@ATNG8:03992:07233
GATGGTAGTAGTACACTAGTCATACCAGAAGATCAGGAACTCTAGAAGAATTCAGATTTTTAACATTCAGAGAGTAAACGTAAAAAAGAAGGGTTTTACAGACTCACGTTAACAATATTGCAGCAGTACGCACACAATCGAAGCGCAGTAAGGATGGCTAGTGTAACTAGCAAGAATACCACGAAAGCAAGAAAAAGAAGTACGCTATTAACTATTAACGTACCTGTCTCTTCCGAAACGAATGAGTACTATAGACTATCTGAGACTACCATCGAATCACGAAAGTCT
+
//7869<@@B@@;=<<<<<9944445:44.44455;.5.59<556>8<97<,/////::;'92/44.444888:333(33444444#4<.//(/77*6///:///;;@B>C@CD?A993:@B?@@DBB@@?BCCCC?BBBC>@@AC@A@B@B@BBB?CCBBBBBB?BBB888<@?:;;;5;;<=<5=@@;?DDDD/>>;>;;;>>>?@<?;>>??:=8<AB@@>ACBCBCC@C?CDE>C@?<:::@@BCBABCCBBBBCCCCCABBDBB?A???C?CA@@:::6;A@A
@ATNG8:03996:07214
GATGGTAGCTCGCTGATGATATCTCCAGAAGATCAGGAACTCTAGAAGAATTCAGATTTTTAACACGAGAGTAAACGTAAAAAAGAAGGTTTTACAAGACTCACGTTAACAATATTGCAGCAGTACGCACACAATCGAAGCGCAGTAAGGATGGCTAGTGTAACTAGCAAGAATACCACGAAGCAAGAAAAAGAAGTACGCTATTAACTATTAACGTACCTGTCTCTTCCGAAACGAATGAGTACGAGAGAGCACAGTGTCTACCATCGAATCACGAAGTCT
+
5;;;6::://-55--/7799;<<99699949556<=8=<=<<>:98.44385:<;:::;;):7=;;555;;<;;173444444#44.45:==2?@>:>A666597;)/)//)/77)//;:;56666=<B=@==8695=6;:;554::3=4944./::;///86:::443-39288:6;9660///0/////$/9388833388606(/...(..337/4.44;;<>=8;8;<=4;;;89983333933399@;774<;:;<888688833,39:4557;<:=
@ATNG8:04003:07218
GATGGTAGTGCGTGAGAGAGAGACCCAGAAGATCAGGAACTCTAGAAGAATTCAGAATTTTTAACACGAGAGTAAACGTAAAAAGAAGGTTTTACAAGACTCACGTTAACGATATTGCATCAGTACGCACACAATCGAAGCGCAGTAAGGATGGCTAGTGTAACTAGCAAGAATACCACGAAAGCAAGAAAAAGAAGTACGCTATTAACTATTAACGTACCTGTCTCTTCCGAAACGAATGAGTACTATAGACTATCTGAGACTACCATCGAATCACGAAAGTCT
+
56>D;CCCBBBA665@>@:;;CFGG?DCC?B>9///6:6:<<;;9A=<<7<:::00)/999):6999<<;=<88928?:;>>>'594505<@/@<A>BCCCCCCAA?A@BAAA;;6;BBBCCCCCCBBBJJEGACCCC@BCBCCCDC@C?CDC?CCCCBBAC?BBBCAA>BB?????BBBDF>BBA=?????,=A<AAACCCBBB@CADBBC@D@CCDCC@CIBAABA=A;;;;6;@C@B;<;DAABCCBCBEBCCCCCBCCCCCE@C;;;D@CCCC@@@6@;;;
@ATNG8:04003:07222
GATGGTAGCACGACACGACGATGTGTACTCATTCGTTTCGGAAGAGACAGGTACGTTAATAGTTAATAGCGTACTTCTTTTTCTTGCTTTCGTGGTATTCTTGCTAGTTACACTAGCCATCCTTACTGCGCTTCGATTGTGTGCGTACTGCTGCAATATTGTTAACGTGAGTCTTGTAAAACCTTCTTTTTACGTTTACTCTCGTGTTAAAAATCTGAATTCTTCTAGAGTTCCTGATCTTCTGGTATGACTAGTGTACTACTACCATCGAATCACGAAAGTCT
+
59<A7;;A>>>>>>;;;<=666==@@@@@?>@;@@A@8AA=B?BBBBCCC=AAB@A=A@BABB=@<@@@@DCA<<9A<<<<+;=6;373(38=?:>?@9@B=A?BBBD@B???CCDD>AAB?C?BEDBBB>>:==DD7;;;????;;;AAA>>>@:>>=98808:===@A>?::5:<=<=/=8=6=<;<;+;>>?A9>>>>>@>?>A<ABBA/@@@@@<A;==7;;?A;;;<@<@@@@@B:>=>;>AA@@>=;;:A???@@ABAB<@>>>B:=<=888=4<:;:
@ATNG8:04004:07238
GATGGTAGAGTACAGTGTAGTAGACCAGAAGATCAGAACTCTAGAAGAACTTTCAGATTTTTTAACACGAGAGTAAACGTAAAAAAGAAGGTTTTTACAAGACTCACGTTTAACAATATTGCAGCAGTACGCACACAATCGAAGCGCAGTAAGGATGGCTAGTGTAACTAGCAAGAATACCACGAAAGCCAAGAAAAAGAAGTACGCTATTAACTATTAACGTACCTGTCTCTTCCGAAACGAATGAGTACTGACTAGACTTATCTGAGACTAACCATCGAATCAGCGAAAAGTACT
+
788;<@@9:44;4555565>=>666<>>@:6//////)/9////;4//)///(/56666666#/)/6-///88///(/7444444#4<.4.4444$47:5:////96///(/3//(/6606:<79///<<<<>>666:==??;>994888=-929:97:;:<<><A8:::;;;7<<7:::6<<<;=54444>:??>?0??0///99;;=?5949696-2,25><=8<<?;;<B>A6:>>5=8:49987/,,,,,,**22*,(/9:<<;99///)/1///392773338888+83333
@ATNG8:04007:07227
GATGGTAGCTCTGCTCTGACTCTCGTACTCATTCGTTTCGGAAGAGACAGGTACGTTTAATAGTTAATAGCGTAACTTCTTTTTCTTTGCTTTCGTGGTATTCTTGCTAGTTACACTAGCCATCCTTACTGCGCTTCGATTGTGTGCGTACTGCTGCAATTTTGTTAACGTGAGTCTTGTAAAACCTTCTTTTTACGTTTAACTCTCGTGTTAAAAATCTTGAATTCTTCTAGAGTTCCTGATACTTCTGGGCTGCGCTGATATGCGCTACCATCGAATCACGAAAGTCT
+
@BBC?BDCB@<666<A@;99?966<@@@;000)088:3;<9@>ACCBBCC9;;5@;;1<8@9;@=B?CBB<@@<8==9==@@@+==@4666>3;:9727//)/6(--//772/66=<;;;7<<@;@;@A@>ABBB=BAAA=B;;9@>=>;566>>>>@:>>>/<<7;5:<<994:55.55555&55:544444$44444)4.488:;;<==9=>>=+93/)//)/)/6489:=?==8=7<::3339.338=3;:<7999=><;8875::=>;>>>;;7;@>>>AA:A>>=
@ATNG8:04011:07225
GATGGTAGCTCGCTGATGATATCTCCAGAAGATCAGGAACTCTAGAAGAATTCAGATTTTTAACACGAGAGTAAACGTAAAAAGAAGGTTTTACAAGACTCACGTTAACAATATTGCAGCAGTACGCACACAATCGAAGCGCAGTAAGGATGGCTAGTGTAACTAGCAAGAATACCACGAAAGCAAGAAAAAGAAGTACGCTATTAACTATTAACGTACCTGTCTCTTCCGAAACGAATGAGTACGAGAGAGCACACGTGTCTACCATCGAATCACGAAAGTCT
+
ABCC@CCCCCCCC@@@DCDCCCCCC@CCC@BBCCCCACAELBBCCC@BC@D@CCCCBCCC3C@CAAACCBCCCC=@?;;;;;*;A=@5;;;6;CC@CCCCDCGCC>B>BB?BCC@CCCCCCCCECCCDCCBC@BBBB?BA@@BB@A=A?A@@?@CCCCABB@CAAABB@AA>ABB>AAAAA;@@?;>>==?.?B?BBBBBBB@@=@;?;@A:=:=>B@@>@A@@@BB?CADCC=CBC?@?@BBBBBBBBBBBBBBBBBBCBBBBB?B>>;><AAAA@@@9@;::
@ATNG8:04012:07201
GATTAGTGTGTCTCTGAGAGTAGTACTCATTCGTTTCGGAAGAGACAGGTACGTTAATAGTTAATAGCGTACTTCTTTTTCTTGCTTTCGTGGTATTCTTGCTAGTTACACTAGCCATCCTTACTGCGCTTCGATTGTGTGCGTACTGCTGCAATATTGTTAACGTGAGTCTTGTAAAACCTTCTTTTTACGTTTACTCTCGTGTTAAAAATCTGGATTCTTCTAGAGTTCCTGATCTTCTGGTAGAGCGTGCATATATCTACCATCGAATCACGAAAGTCT
+
CBB@BCCCCBBCCCCDDBCEECCBCCDB99:;AAD>AA@D@DDBBBBAAAAA00-0;ABDGAC@CCCBBBCEGACCCDC3BB>A@AE=BBBB@BCD@CI;;;BCBB@CCICCCCC@CCC@B@CCCBBBBB?CCBB@CCCCDFAAABBBBBBCC?DBB@BC@C@BCCDBCBLL?BBBBB9B?B?BCCCC3CC@AA>BBCCCCCAAA=BBBB5BCDDBDDABB@@@@BBBB@B@BBBBBA?AAC@BCBCCCCB;;;BBBBCCCCC?BABCC?ABB@A@C>CBBC
@ATNG8:04014:07221
GATGGTAGTATAGAGCTCTACATAGTACTCATTCGTTTCGGAAGAGACAGGTACGTTAATAGTTAATAGCGTACTTCTTTTTCTTGCTTTCGTGGTATTCTTGCTAGTTACACTAGCCATCCTTACTGCCGCTTCGATTGTGTGCGTACTGCTGCAATATTGTTAACGTGAGTCTTGTAAAACCTTCTTTTTACGTTTACTCTCGTGTTTAAAAATCTTGAATTCTTCTAGAGTTCCTGATCTTCTGGGTCTACTGCTCGTCGCGCTACCCATCGATCACGAAAGTCT
+
;;<>@;69BB====;96@@AEC966665;A;;.9>@?8=>24.49@@:;:7<A9557948?>>9:;?A<=;88==633333$373333;38::>688B>?@9<>@738278;><>@@<<<;3:388://)/8949:9:=775;@A88555::/./3.37;6::-5.579:777:=477757)5.717:???.@><;;6>;9DDA565;;6;CCC.8:;;>:7A7::6887</./37599<AAD;?>AA7A>><755==888==<<:>///(/:955333-//:48533
@ATNG8:04017:07225
GATGGTAGTGATACAGATCAGACACCAGAAGATCAGGAACTCTAGAAGAATTCAGATTTTTAACACGAGAGTAAACGTAAAAAGAAGGTTTTACAAGACTCACGTTAACAATATTGCAGCAGTACGCACACAATCGAAGCGCAGTAAGGATGGCTAGTGTAACTAGCAAGAATACCACGAAAGCAAGAAAAAGAAGTACGCTATTAACTATTAACGTACCTGTCTCTTCCGAAACGAATGAGTACGATGAGAGAGCTCTCTCTACCATCGAATCACGAAAGTCT
+
::9:6;99<BBCBCCB;66@>>@@>9<;;:555@AB?B@CDCC@@@@DH@C9@AA<====+=9=B@A@BB@?A>)3399999$4<.42444&5;=8>?@B@BC;;9;@CC?BCC=@@@ABABCCCCBDABADAEHED?A@B<<;;D@D@FCC@BBCCCCBB@CCBAAD?A@<>><,00@@@7;;@=AAAAA3AC;@?@>==?><9?<887:/7059B@@9=?;;:<@:>;>??<>??@DBB@??BCCCBBBBDCBBB:99BB>AA<;;:=<8==@??>?7;>>?
@ATNG8:04019:07225
GATGGTAGATATATGCACGCTCTACCAGAAGATCAGGAACTCTAGAAGAATTCAGATTTTTAACACGAGAGTAAACGTAAAAAGAAGGTTTTACAAGACTCACGTTAACAATATTGCAGCAGTACGCACACAATCGAAGCGCAGTAAGGATGGCTAGTGTAACTAGCAAGAATACCACGAAAGCAAGAAAAAAGAAGTGCGCTATTAACTACTTAACGTACCTGTCTCTTCCGAAACGAATGAGTACGTGTGACGTACGTGAGCTACCATCGAATCACGTAAGTCT
+
@<BCAEDCCABCBBBDBBBBBDCBA<@BA<:;;CBB<A<@BBCCBB@BA>B@BBBCCCCC3C?BAAABBCCCCC>A@??===,=?9@5;;;&9<<?DCCCCICBB>B@@@?ACD@CCCCBBBCGDDBB@@996;BBB=@@BB@@@C?CACCC@CBBCCCCF?;;;@@=<?=9<<;177;;;37778878787$7989:;;==8<:00,/9///4;289CBB;@?=<;;>4665==5=@@>@DCCCCBBBCBCBBBBBBAAAABBBBB?>???A>???BA@@?A>>=
@ATNG8:04021:07225
GATGTAGTAGTACACTAGTCATACCAGAAGATCAGGAACTCTAGAAGAATTCAGATTTTTAACACGAGAGTAAACGTAAAAAGAAGGTTTTACAAGACTCACGTTAACAATATTGCAGCAGTACGCACACAATCGAAGCGCAGTAAGGATGGCTAGTGTAACTAGCAAGAATACCACGAAAGCAAGAAAAACGAAGTACGCTATAACTTATTAACGTACCTGTCTCTTCCGAAACGAATGAGTACGAGAGAGCACCACGTGTCTACCATCTAATCACGAAAGTCT
+
/////777:/66;=:;<7/-----(/:;.4445555:7>>6//994//)/)//499999'97///--62,,,6(---5888)/67;7;@?06//499///;;550/45735--(-,**,---57;:7///;6:8::47//////96<7<:;7;;;:<<<<74336683//)///(/3333(37;433333$3386776/---,--(-.(.50505399:38444336)/)/8:(///6/--9///66673333781666///88//(36622,258:=<=7=555
@ATNG8:04023:07206
GATGGTAGTCTCAGATAGTCTATAGTACTCATTCGTTTCGGAAGAGACAGGTACGTTAATAGTTAATAGCGTACTTCTTTTTCTTGCTTTCGTGGTATTCTTGCTAGTTACACTAGCCATCCTTACTGCGCTTCGATTGTGTGCGTACTGCTGCAATATTGTTAACGTGAGTCTTGTAAAACCTTCTTTTTACGTTTACTCTCGTGTTAAAAATCTGAATTCTTCTAGAGTTCCTGATCTTCTGGACAGTGTGTGCAGATACTACCATCGAATCACGAAAGTCT
+
55959>=ABBBBBCCBBBBCCHECCCDCCBAB>BBBC?CF?C?CCCHJJG<;6@>B?B?BA:;89795=B=BCBC@BBDED5BB@AACM?CBBC?AAB>BD:;;;B;;8;BDCCCCC@DCC@C?DCCCCCCC@DDBB?BCDBBBBBB@?@AAABC@BBB?BB<@=@BBBBBCCC@CECCC<C?B=;<<<;*;BAAB<AAGCCIDBBBACDCD5B@@BC@C@BD@BBBCA@@=@?BBCDDG@BABABBB<<<CCBBBBBBCBBBCC@CCCCC@CBBBCHE>C;;;
@ATNG8:04028:07237
GATGGTAGCACACGAGATCTCATCGTACTCATTCGTTTCGGAAGAGACAGGTACGTTAATAGTTAATAGCGTACTTCTTTTTCTTGCTTTCGTGGTATTCTTGCTAGTTACACTAGCCATCCTTACTGCGCTTCGATTGTGTGCGTACTGCTGCAATATTGTTAACGTGAGTCTTGTAAAACCTTCTTTTTACGTTTACTCTCGTGTTAAAAATCTGAATTCTTCTAGAGTTCCTGATCTTCTGGATACACTCATGGCACCTACCATCGAATCACGAAAGTCT
+
45::9=AABBA?A@;;>;CCAA=@=A====@A=B;;;79;9>:CCCCCCB@BBCCC:=:====8=8<<<<>A<=<8;;;;;)9;28333(3:<@;@;?>AB>::8;<?379@@BBBA?B@@>A?BBBBBBBB?AB@@:==A;;;@B?>??;;;;C:>==78716397=A@?>87459999+92:57799:+:A>??9???@A@;6//)/676)36:8A;A<==9===A556=A<@@>>>><>AA<@>>>A???<;;<AAA>D;:7;=>>>;@>?>@@K:??>>
@ATNG8:04030:07220
GATGGTAGCATCATGCATATCTCACCAGAAGATCAGGAACTCTAGTAGAATTCAGATTTTTAACACGAGAGTAAACGTAAAAGAAGGTTTACAAGACTCACGTTAACAATATTGCAGCAGTACGCACACAATCGAAGCGCAGTAAGGATGGCTAGTGTAACTAGCAAGATTACCACGAAAGCAAGAAAAAGAAGTACGCTATTAACTATTAACGTACCTGTCTCTTCCGAAACGAATGAGTACGATGAGAGAGCTCTCTCTACCATCGAATCACGAAAGTCT
+
//::69<8==>BBBDCCHHIGCDCC@BBB=@;;9<<5:5:<;899///:6:6:=<<<>>A+?;;;;:99@BBBB<AA;@@@2=B=C6;;99DGACBBCC@@00)0)/94<;>:><<>>>CCCBABB;;<I@CBBA@DBBCBBBC@EADCC@BBBBBBBB@CCCAA@@CBA;??59:>??;::9;===??.>?=?@@?@ABAA>A@BBBA=B>CBCCD@BBBAABC=@=@DB=B;;8;BBDCCBBCAAACCBBAAACCBBBBBB>AA999>><@?@@B;A:;9
@ATNG8:04030:07222
ATGGTAGTATCTGCACACTCTGTCCAGAAGATCAGGAACTCTAGAAGAATTCAGATTTTTAACATCGAGAGTAAACGATAAAAAGAAGGGTTTTACAAGACTCACGTTAACAATATTGCAGCAGTACGCACGCAATCGAAGCGCAGTAAGGATGGCTAGTGTAACTAGCAAGAATACCACGAAAGCAAGAAAAAGAAGTACGCTATTAACTATTAACGTACCTGTCTCTTCCGAAACGAATGAGTACACACTCTCATATGACACTACCATCGAATCACGAAAGTCT
+
///)/8:BA@@?>==666>>@?BC=;9:.55599;6;:>A?:;49.44.4544444;:;);7;555<;;;;:99083333333$33,33(333&333,337778:8828=>>9::95:;:>BBBCCHFCCCCBB@BCCC@B@@ABBCC?C@CBB@BCCBBBBB?CDCCCB@??<?BB<?@AAC;???9==>?>1>C?A999A@@CC=A>A@@=1838ADDH@CCCBBCC@C@CCC>CBB?CCDCAACCCBBBBBBBBBBDCAAACCC@CBBBB?BBBBBCC>CABA
@ATNG8:04033:07208
GATGGTAGCACACGAGATCTCATCGTACTCATTCGTTTTCGGAAGAGACAGGTACGTTAAATAGTTAATAGCGTACTTCTTTTTCTTGCTTTCGTGGTATTCTTGCTAGTTACACTAGCCATCCTTACTGCGCTTCGATTGTGTGCGTACTGCTGCAATATTGTTAACGTGAGTCTTGTAAAACCTTCTTTTTACGTTTACTCTCGTGTTAAAAAATCTTGAATTTCTTCTAGAGTTCCTGATCTTCTGGGTGCGCTACAGTCTCTCTACCATCGAATCACGAAAGTCT
+
;;8:<>::::;;==CABBB@<>;6;6<::@;;60=><;+;;)/)/<<<>CL@;;5<?.44)4:99.4.4444:4443-37783'4A=====6:556:;;:8==4588A?A;@994>??@;?@@9<8<=997?@?=?:::<@@A@@>=>@??<;;BBA=AAB=>>:=9=>=====:9455;;A2@;@588ABB/>>>AA,6275779998268888$5..(.6(..'55.596:9./)/4555>??9>9<<066:///=@<<;;;AA;;;=:=;;;;=B???AAD6;:>=
@ATNG8:03988:07265
GATGGTAGATACTCGCTGATACACCCAGAAGATCAGGAACTCTAGAAGAATTCAGATTTTTAACACGAGAGTAAACGTAAAAAGAAGGTTTTACAAGACTCACGTTAACAATATTGCAGCAGTACGCACACAATCGAAGCGCAGTAAGGATGGCTAGTGTAACTAGCTAGAATACCACGAAAAGCAAGAAAAAGAAGTACGCTATTAAACTATTAACGTACCTGTCTCTTCCGAAACGAATGAGTACACACTCTCATATGACACTACCATCGAATCACGAAAGTCT
+
//8;6<?ACCCAABBCC;;=IDGJJ=CBCACDB@@?<@<@@@C@@A????C>ABBCBBBB3C@BA@@@000//;2///9;;;+>?8;.595&5;<>@@A>AD@9:4;=AA5;9@8<AB=BCCDBCCCCCCCB@DB;;69==@??@B6;6;@@:>AA:;:CC?BBB????8944==,333333&3993;7;7;)7=6?777BBA?A188)8877-5,28==?;?;;==>>;=888878@A?:::??>@979C@@@A@@?988;<<>==9>:<==>==<<@@@9>=<<
@ATNG8:03991:07242
GATGGTAGTGATACAGATCAGACACCAGAAGATCAGGAACTCTAGAAGAATTCAGATTTTTAACACGAGAGTAAACGTAAAAAGAAGGTTTTACAAGACTCACGTTAACAATATTGCAGCAGTACGCACACAATCGAAGCGCAGTAAGGATGGCTAGTGTAACTAGCAAGAATACCACGAAAGCAAGAAAAAGAAGTACGCTATTAACTATTAACGTACCTGTCTCTTCCGAAACGAATGAGTACGATGAGATCTCGTGTGCTACCATCGAATCACGAAAGTCT
+
?@ECAC@@@DDDDBBBBBCCDDCCC?AAC@BBBDBC@C?BBBCDAA>AD@D?BBA@@@AA2A?CBBAB?>>988,9@:;;;9':C<C<@@@7BBB@CBCCCCBCB@C?BB@BCC?BABBBCCCBBCCCCBBB@BB@@=@ABABBBB?C@CCC@CBBBDBBB?BCCCCC?BB????=AABBB=A@@;99999.9A?BBAACBBBB595:BBB<<7;?B@@>@BBBBCC@B@BCC>BCD?BABBBBBBBBBAAABB>>>BBBCBAAD<@>;;;<@DA@ADE>C@@@
@ATNG8:03992:07249
GATGGTAGGACGAGCGTCTGAGAGGTACTCATTCGTTTCGGAAGAGACAGGTACGTTAATAGTTAATAGCGTACTTCTTTTTCTTGCTTTCGTGGTATTCTTGCTAGTTACACTAGCCATCCTTACTGCGCTTCGATTGTGTGCGTACTGCTGCAATATTGTTAACGTGAGTCTTGTAAAACCTTCTTTTTACGTTTACTCTCGTGTTAAAAATCTGAATTCTTCTAGAGTTCCTGATCTTCTGGGTGCGCTACAGTCTCTCTACCATCGAATCACGAAAGTCT
+
<<@A9@BB?ABBB@@@CCCBBBCC@CCCBCCCACBBB>BC@C?BBB@@@C@DCCDDAD@CCBB>B?CCCCCCFCC@CBDDD3CC?ABBF>BCBD@BBC@CC?A@AC;<:;DBBDJCC>BBB>A?CCBBCBBC@CCCC@CCCCCCDCCCBBBBAAA?BBC@CG@C@CCCAAACCC>C;;;;.;>E@BCCCB2CCDCF>CCDCFGCCBCACEFF3CCCCG@E@CC@CBBBC@@;@>;;;CCC@BBCD?CCEAAABBBCDCCCBBBCC@A@@BB@CABC;;;6;A@A
@ATNG8:03993:07243
GATGGTAGCTCTGCTCTGACTCTCGTACTCATTCGTTTCGGAAGAGACAGGTACGTTAATAGTTAATAGCGTACTTCTTTTTCTTGCTTTCGTGGTATTCTTGCTAGTTACACTAGCCATCCTTACTGCGCTTCGATTGTGTGCGTACTGCTGCAATATTGTTAACGTGAGTCTTGTAAAACCTTCTTTTTACGTTTACTCTCGTGTTAAAAATCTGAATTCTTCTAGAGTTCCTGATCTTCTGGTGTCGTCTATCATGTACTACCATCGAATCACGAAAGTCT
+
@@DC@CCCCCA@@DCCDBBBCCCCCAB@CCCC?ACDD=AB?C@CCBBCCC?BBCCDAD?BBCC@C=CCDEDCCCC@@????0@D>??@B<BBCC@CDB?BC?A@BCBC@CCDCCCCC@BBE@C?CCCDBBBB?BBCC?CBBBCCCDDBBBCBBBC@C@@;>>;><@CCCDGC;:4;:;;;.;5;>;;;;<*;DCEI>CCDFIICCCC@CCCC5C@AAA?@?CB@DCCCBBB?B?BBCDCC@C:;:;BBBBBAAABBBCCCBBBBB@CCBBB?BBBA;;;/;ABB
@ATNG8:03995:07255
GATGGTAGCTCGCTGATGATATCTCCAGAAGATCAGGAACTCTAGAAGAATTCAGATTTTTAACACGAGAGTAAACGTAAAAAGAAGGTTTTACAAGACTCACGTTAACAATATTGCAGCAGTACGCACACAATCGAAGCGCAGTAAGGATGACTAGTGTAACTAGCAAGAATACCACGAAAGCAAGAAAAAGAAGTACGCTATTAACTATTAACGTACCTGTCTCTTCCGAAACGAATGAGTACGAGAGAGCACACGTGTCTACCATCGAATCACGAAAGTCT
+
CBA@?ACCCC>CCBBBCCCDCCCCC@CCC@CCCCBB?B@CCCACCC?CC=B?CD???BBB3B?BBBCCCCBA@>6===????,?C>B7;;;7;DI@FCCCCCECC@C?CC@CAA?ABCCCCCBCCFCC@@@C@CECB>@@CCCCBB?C?CBBBDCCCCCCD?CAAACC?BB?A@@?CCCCC=BAA<?<>>=1>??CB@@CCBBB<A>@@AB7:6:A@@@>@BAAAAA@C?BBC>CBB?BAAACCCBBBBBABBBC@@@BBBBBBB?BAAAB?AADCCCC>C@@?
@ATNG8:03997:07275
GATGGTAGTAGTACACTAGTCATACCAGAAGATCAGGAACTCTAGAAGAATTCAGATTTTTAACATCGAGAGTAAACGTAAAAAGAAGGTTTTACAAGACTCACGTTAACAATATTGCAGCAGTACGCACACAATCGAAGCGCAGTAAGGATGGCTAGTGTAACTAGCAAGAATACCACGAAAGCAAGAAAAGAAGTACGCTATTAACTATTAACGTACCTGTCTCTTCCGAAACGAATGAGTACGAGAGAGCACACGTGTCTACCATCGAATCACGAAAGTCT
+
888<?AA@BA;:4;;5555554<=>9>>=.4////7)/)/<<566<7<=8;7;;666>>?+=:<;:;=;:8<4::-:=44444$4<.4.4;;.4557;;==<;;//*/16657785::::==>>>@65/7700,/;>@<BBA@@@>@3;5;@A=<;;=<?9838A?==:;::5//09@009?+783,3333&394984348<<:050772515:;8AAB?A?@?@?B@C?AAC>GBB799=??>?C???@???BBBCDD@@00/?<?=;<A;A>B@A@C=CAA8
@ATNG8:03998:07247
GATGGTAGATACTCGCTGATACACCCAGAAGATCAGGAACTCTAGAAGAATTCAGATTTTTAACACGAGAGTAAACGTAAAAAGAAGGTTTTACAAGACTCACGTTAACAATATTGCAGCAGTACGCACACAATCGAAGCGCAGTAAGGATGGCTAGTGTAACTAGCAAGAATACCACGAAAGCAAGAAAAAGAAGTACGCTATTAACTATTAACGTACCTGTCTCTTCCGAAACGAATGAGTACTGTATCTATGTGTGCGCTACCATCGAATCACGAAAGTCT
+
//::69;AGA@@CBBAAABABACCD>DDD?AAA@;;6:;?ABCCCC@BB?B?A?A9::::):<@@ABBCBA?@@89999444$44.45<=?2??@<=B=AA@@BB?B>AA>AA@=@AABCCCCCCEFEEE;;7;C;;7;BAABC;;;;@EBC>BDGCBB@@>@CBABA@BA?:::<??AAA2:9@;::999(:@?ABBBBBA@>0000==8(/)/8>@A@A@?@@@??B9BB=6;;;8555BBBBBBBABABBBBBBBBBCEBAA?BBA@A<A?B?CCC>B<;;
@ATNG8:03998:07270
GATGGTAGGACGAGCGTCTGAGAGGTACTCATTCGTTTCGGAGAGACATGTACGTTAATAGTTAATAGCGTACTTCTTTTTCTTGCTTTCGTGGTATTCTTGCTAGTTACACTAGCCATCCTTACTGCGCTTCGATTGTGTGCGTACTGCTGCAATATTGTTAACGTGAGTCTTGTAAAACCTTCTTTTTACGTTTACTCTCGTGTTAAAAATCTGAATTCTTCTAGAGTTCCTGATCTTCTGGGCTGCGCTGATATGCGCTACCATCGAATCACGAAAGTCT
+
//9969A@?A00//0/:;:ABCCE@@@@CEBB?BCCE>CC>AABCBCBBCCCCCC@CBDCCB@C?CBCDCCCBB@BIKKK5EC?ABCC>BCBB?BBB@BC?BBBCBA?ABBBBBBCACCCAC@CCBBBC;;8;ACCADCCCBBBCCBBBCCCCCACCB@BG@B@BLCCC@@@A=?:;;;5;?C@BBBBB5BCAAB7;;B@@@CBBA>BCBC3BBCBDAD@CC?BAACCCC?A?ABABBB8;;BB9B;;;BECCBBBBBCDBDDD@CCCCCIGDCBBED>D@AA
@ATNG8:03999:07281
GATGGTAGCAGACGTGACAGAGCGCCAGAAGATCAGGAACTCTAGAAGAATTCAGATTTTTAACACGAGAGTAAACGTAAAAAGAAGGTTTTACAAGACTCACGTTAACAATATTGCAGCAGTACGCACACAATCGAAGCGCAGTAAGGATGGCTAGTGTAACTAGCAAGAATACCACGAAAGCAAGAAAAAAGAAGTACGCTATTAACTATTAACGTACCTGTCTCTTCCGAAACGAATGAGTACGATGAGAGAGCTCTCTCTACCATCGAATCACGAAAGTCT
+
BBA@=<<=>>>>=;;;=;;666>AE<>>D?BBBB;;9;?BBBCBA@:==,0,0:::8888'85::8::BBBAAA;?>;;;;;';<<<4959&599.59659>>594584906@@????DCCCCBCBCBDCCB?B@A@?BCCCECCC?B?C;;:<BBBACBC@AAAAAB=AA=?9939<<<=7;;<8778899%88;;>8=::B>=;8=75::6A<78<;;<@BAA@@??A;79958>>=??@978>>A989>@=;;?7779<;5526>>9>>;?A=>48834?=;
@ATNG8:04000:07255
GATAGCGCACACATAGATACAGTACTCATTCGTTTCGGAAGAGACAGGTACGTTAATAGTTAATAGCGTACTTCTTTTTCTTGCTTTCGTGGTATTCTTGCTAGTTACACTAGCCATCCTTACTGCGCTTCGATTGTGTGCGTACTGCTGCAATATTGTTAACGTGAGTCTTGTAAAACCTTCTTTTTACGTTTACTCTCGTGTTAAAAATCTGAATTCTTCTAGAGTTCCTGATCTTCTGGACAGAGTGTGCAGATACTACCATCGAATCACGAAAGTCT
+
CCCCCCCBCCCCCDCCCEEBBBECCCCBB@BBBC?CC@B?BDCCCBB?ECCCC@D=BBBC?C@CCCCCCCCC?CCCCC5BB>A@AC=CC@@=ABA>BC:;:BCBBACCCCCCCC?CCC?C@ECBBCCCC@CCBB?BCCCCCBBDCCCCCBBA?BBD=BB?C?BBBBCCCCC?A9:::6:=D=BBBBB2ACBBB>BBCCCCCBBB;AAA@,@ABBB@B@BB@BDCDDBB?B@CCCDBC@BBC@DCCCCFDCCCBBBCCCCCCC@BBBCB@CCFCCCG?DBAA
@ATNG8:04000:07259
GATGGTAGGCGAGAGTGAGACGCAGTACTCATTCGTTTCGGAAGAGACAGGTACGTTAATAGTTAATAGCGTACTTCTTTTTCTTGCTTTCGTGGTATTCTTGCTAGTTACACTAGCCATCCTTACTGCGCTTCGATTGTGTGCGTACTGCTGCAATATTGTTAACTTGAGTCTTGTAAACCTTCTTTTTACGTTTACTCTCGTGTTAAAAATCTGAATTCTTCTAGAGTTCCTGATCTTCTGGATATGAGTGACTCGTGCTACCATCGAATCACGAAAGTCT
+
55;;7<;;755599;455599566<<>666>B7<@?@<;C@C@EC@@@@@;=9=99.4.489:7<7<::9:998:488999)9;7====59433-333-382798833.37=:::@?27738<8965733..(.88;46889955538:==///53535/5927/55/557=<>5:555)58A.56<::(9999:)555<<55449.4444$44444.4544.44333488=9<<<=CC8B==:<AB999AA?>>ABBB>>99938///3.3889>>:3777;
@ATNG8:04001:07273
GATGGTAGATACTCGCTGATACACCCAGAAGATCAGGAACTCTAGAAGAATTCAGATTTTTTAACACGAGAGTAAACGTAAAAAAGAAGGTTTTTACAAGACTCACGTTAACAATATTGCAGCAGTACGCACACAATCGAAGCGCAGTAAGGATGGCTAGTGTAACTAGCAAGAATACCACGAAAGCAAGAAAAAGAAGCACGCTATTAACTATTAACGTACCTGTCTCTTCCGAAACGAATGAGTACGAGAGAGCACACGTGTCTACCATCGAATCACGAAAGTCT
+
44:>7<ACCBBCD;;;DDBBAB:::.;?=?>>>A;;69=BBA@A?A=A?8:7:A@======&@?@BBBBBCCCCC=?>:::999$99.4.5555$5:@:==B@@@::;5;<;;5;A@:>CBACBDDDICCDCC@@>@BBC@ABAABBBB>=9>00-0B@BAC<<;;CCA??=?B?BBE?B@@@@7@00*0====,>@:BBCCBBBCB?B=A@>?<??AAA;;7;A@@@CB@C?AAA<@AA?BBBBBCBBAA???A@CCBBBBBBBBAB@BBA;;7;@@@;;;0;>99
@ATNG8:04002:07267
GATGGTAGGAGACACGTCGCACACGTACTCATTCGTTTCGGAAGAGACAGGTACGTTAATAGTTAATAGCGTACTTCTTTTTCTTGCTTTCGTGGTATTCTTGCTAGTTACACTAGCCATCCTTACTGCGCTTCGATTGTGTGCGTACTGCTGCAATATTGTTAACGTGAGTCTTGTAAAACCTTCTTTTTACGTTTACTCTCGTGTTAAAAATCTGAATTCTTCTAGAGTTCCTGATCTTCTGGCGCTCTGTCACGTCTGCTACCATCGAATCACGAAAGTCT
+
//;;6<@@<BBCCCCBCAABCCCCCCCCBBAA=ABBC>CCACABBBDBBB@CBBBC@C@CCCB@C@CCCCBBCAA9>?;;;,;=6<778)3@AD>??C@DC=??@BBC@BBBBBCBB>BBB@B@BDAAA888=AA??<??A;;;@@@@@@CB;:;;===:8838<@@@AAAABD<>=>AA/>1818<>>>/>>888-8>?@?A;9//)////(.9<:@;@<AA<BBB>;;<=A=@>>AAA<A@?<====>>>BB==;:;>>?@AB<???@@<@@AACDE>BB:;
@ATNG8:04003:07272
GATGGTAGGACGAGCGTCTGAGAGGTACTCATTCGTTTCGGAAGAGACAGGTACGTTAATAGTTAATAGCGTACTTCTTTTTCTTGCTTTCGTGGTATTCTTGCTAGTTACACTAGCCATCCTTACTGCGCTTCGATTGTGTGCGTACTGCTGCAATATTTTAACGTGAGTCTTGTAAAACCTTCTTTTTACGTTTACTCTCGTGTTAAATATCTGAATTCTTCTAGAGTTCCTGATCTTCTGGTGTCTGATCTGTATCACTACCATCGAATCACGAAAAGTCT
+
CCBB>BAB?BBBBBA=BB>C>===:==@BB@@<A?AC>BC?A?B@?@=ED@BC@;;8@><@@A:@:995:665==8:<<<<(:=5;;;>4=B??<ABB>BC?AAABDKFCDBCCBDCACCC>B>BBBBBBBC@CDDG@BCCBCBBBB@AABCB;<:;BCCC;B?ABBBCCCCC@CCCCB7B<?=??CCC+CCAA@;??>>>@A:98;@A<???BBBB;=;>C?C898ABA?B=@@B@@@>@@B@AAAAADCBBBBBCEBBA@@C@CAABB=@=@@::99(8<;;
@ATNG8:04006:07278
GATGGTAGTCTCAGATAGTCTATAGTACTCATTCGTTTCGGAAGAGACAGGTACGTTAATAGTTAATAGCGTACTTCTTTTTCTTGCTTTCGTGGTATTCTTGCTAGTTACACTAGCCATCCTTACTGCGCTTCGATTGTGTGCGTACTGCTGCAATATTGTTAACGTGAGTCTTGTAAAACCTTCTTTTTACGTTTACTCTCGTGTTAAAAATCTGAATTCTTCTAGAGTTCCTGATCTTCTGGAGATACACATGATACTCTACCATCGAATCACGAAAGTCT
+
>00/6<99=@CDCCDCCDCCBBBBBA@?<;5929@@D@DD@F@===?@@D<C>BB@<?<::9>+0,/99:;;;@C@CCCCC1CC?AABD?EABBAD<<7<D5;;@DBD@CCBBBCDD@BBB>B>BCCCBBBB?@@@@>BCDELBBBBCDCBBC;;:;CC?DB@C?DDC;;;CCB>A;;;;.;>C=BBBBB0AAAAA;ABCDCCCBA@>BBBB2ABABB>B>BB?CBCB@@@>A>ABBBCD>A@GABCBBBBCBBBCCCCBBBBBD@BCCBB???@CDDL>CC;;
@ATNG8:04011:07256
GATGGTAGCTCTGCTCTGACTCTCGTACTCATTCGTTTCGGAAGAGACAGGTACGTTTAATAGTTAATAGCGTAACTTCTTTTTTGCTTTGCTTTCGTGGTATTCTTGCTAGTTACACTAGCCATCCTTACTGCGCTTCGATTGTGTGCGTACTGCTGCATATTGTTAACGTGAGTCTTGTAAAACCTTCTTTTTACGTTTACTCTCGTGTTAAAAATCTGAATTCTTCTAGAGTTCCTGATCTTCTGGGCTGCGCTGATATGCGCTACCATCGAATCACGAAAGTCT
+
99<<9;>A94499@9==555566666;977//)////(/4.48<<@@@@@:=955990949555./47/////68>>75/////#//::.///;)//;;5:55.59.55555<166>>7799)///)/)/:555<<:.9555.5559;99955////7/////)/:2939977/////4/56@@+<15.55;;;)66;@@4:/-------/)/999$/5955.5755.5555//:)/)//;///6;<<?866/<55-------/<>><<9<5555.5499455)5555
@ATNG8:04015:07285
ATGGTAGCATCATGCATATCTCACCAGAAGATCAGGAACTCTAGAAGAATTCAGATTTTTAACACGAGAGTAAACGTAAAAAGAAGGTTTTACAAGACTCACGTTAACAATATTGCAGCAGTACGCACACAATCGAAGCGCAGTAAGGATGGCTAGTGTAACTAGCAAGAATACCACGAAAGCAAGAAAAAAGAAGTACGCTATTAACTATTAACGTACCTGTCTCTTCCGAAACGAATGAGTACGTGTGCGACGTGTCTCCTACCATCGAATCACGAAAGTCT
+
<<>;>BC@??BC;99CBBCCCCCC@DBB79:6BCD@C@CB?;;=A?BB@D>BBA@@===+B=>>@@;A>>:::,:>@@?D?+>B?>:CCC9B;;4:>@@ABCBB@B?BD?DA@?@CBBBCCCCCCBBADCC?BCCE?B@B?>??@;@?BBBACDCBBCBA>BBBBBB>AB?::;=??BBA=@::3999999%:>;>@ABBBBBA3957;AA4=:=?BAA>@@@@ABC@C@ABB=ACC@CCBABBBBBBAAABBBBBBBCBB?BBB@CCA?@<@@BB:::/::::
@ATNG8:04017:07261
GATGGTAGCGGACGAGCGTAGACCCAGAAGATCAGGAACTCTAGAAGAATTCAGATTTTTAACACGAGAGTAAACGTAAAAAGAAGGTTTTACAAGACTCACGTTAACAATATTGCAGCAGTACGCACACAATCGAAGCGCAGTAAGGATGGCTAGTGTAACTAGCAAGAATACCACGAAAGCAAGAAAAAGAAGTACGCTATTAACTATTAACGTAACCTGTACTCTTCCGAAACGAATGAGTAACTGCGTCTCACTCTCGCCTACCATCGAATCACGAAAGTCT
+
:;;;7<996D;C?@<===CBBBCC>CGI@CBBCMM@B?CBBBBAA9@B,0)-8-0/:::$/)/6/334:;=;;5;9/////$//(/(///&/88(33:=;ABCC?C@BB<@=<7::==AA>>>>BB@???B<>=>A:==><66//)/179@=A999>????C775CC?AB?897>AC@@@7@0000AAAA0>95=;;;>>///)/+/<==6>:>=77166::///:::6;1;;=/:9919?7333,3333/6/------2228)..6)..56;.555225C7??@;
@ATNG8:04018:07243
ATGGTAGTGCGTGAGAGAGAGACCCAGAAGATCAGGAACTCTAGAAGAATTCAGATTTTTAACACGAGAGTAAACGTAAAAAGAAGGTTTTACAAGACTCACGTTAACAATATTGCAGCAGTACGCACACAATCGAAGCGCAGTAAGGATGGCTAGTGTAACTAGCTAGAATACCACGAAAGCAAGAAAAAGAAGTACGCTATTAACTATTAACGTACCTGTCTCTTCCGAAACGAATGAGTACTACTCTCAGAGACACACTACCATCGAATCACGAAAGTCT
+
:;=:==ABCCBBBDCBCECAABCC>CGD@CCBB@@9<<@D=BABB@BB@B?BBBABBBB3BACBBBBBCCAAA=??@ACDC0;;5:2;:94:DDABBBCKJFAA?@@BB@BDD@BBBCCBBBBBBCCCDCC@CBBA@BBBBCDCC?C@CBB?CCCCBBBA?CBAAABBBC?BBB?BBBBB=???;::999.9A?CBAABBBBB?B?AB@@>=:>AB@@>@BBBBBB@C@CCC?C??>?BCBCCCCBBBBAAABAAABBBABE??=?BB@@:>=BBBBB>BCCC
@ATNG8:04019:07282
GATGGTAGCATCATGCATATCTCACCAGAAGATCAGGAACTCTAGAAGAATTCAGATTTTTAACACGAGAGTAAACGTAAAAAGAAGGTTTTACAAGACTCACGTTAACATATTGCTAGCAGTACGCACACAATCGAAGCGCAGTAAGGATGGCTAGTGTAACTAGCAAGAATACCACGAAAGCAAGAAAAAGAAGTACGCTATTAACTATTAACGTACCTGTCTCTTCCGAAACGAATGAGTACTGCGTCTCACTCTCGCCTACCATCGAATCACGAAAGTCT
+
CCCC@CBBBCCBBBCBCCCCCCCCD@BBBAEBBC@@=A@@@@CCCF@CC?A?ADDBCCCB3B?BDC???BA??>:>BCCCCC5BB@C@CDC;CCC@BCCCDGGBA?A@B@@00,0/////9:<?@==>>BBB>@A@?<@@@CCCCB?B?B@@<@CC;;9CC@BBBCCC?BA<??@49:AAA;BBB?CBBBB2BB@BBBBBCCCC?C>AAAF>A>>ACBB?BBBAAAA?B?BKE?BBB?BBBCCBB??@BBBBCCCBBCBBC@CCD@FAAAA@CCBB@@@;@BAB
@ATNG8:04027:07255
GATGGTAGTATATCGCGTCGCTATCCAGAAGATCAGGAACTCTAGAAGAATTCAGATTTTTAACACGAGAGTAAACGTAAAAAGAAGGTTTTACAAGACTCACGTTAACAATATTGCAGCAGTACGCACACAATCGAAGCGCAGTAAGGATGGCTAGTGTAACTAGCAAGAATACCACGAAAGCAAGAAAAAAGAAGTACGCTATTAACTATTAACGTACCTGTCTCTTCCGAAACGAATGAGTACTGTATCTATGTGTGCGCTACCATCGAATCACGAAAGTCT
+
:;;@=DABAA@9;9@@<<566<<<=:6699==DDCC@CACHC:;9C@>=:=:>=666A??+>9<<<555<:88<3556?>>>+6:86:?@@2?>C:;9::9A>BB>B@BB?CCB@DCCCCCCAACDDC;=;D@CEAB?@CCABA@@@F@CCC@BBCCCABB@CCDDDDACC?::9>A??@@;>9939:::99%:=;>A@BBBBBB?B?>>@@<?;>@;;<=@@BCCBB?A?>==7===9>A@@ABBCBBBBBBBBBEEBBBBB@??@BA?@?=A>==BBB<A;::
@ATNG8:04027:07265
GATGGTAGGCGAGAGTGAGACGCAGTACTCATTGTTCGGAAGAGACAGGTACGTTAATAGTTAATAGCGTACTTCTTTTTCTTGCTTTCGTGGTATTCTTGCTAGTTACACTAGCCATCCTTACTGCGCTTCGATTGTGTGCGTACTGCTGCAATATTGTTAACGTGAGTCTTGTAAAACCTTCTTTTTACGTTTACTCTCGTGTTAAAAATCTGAATTCTTCTAGAGTTCCTGATCTTCTGGTATACACACTCGCTCGCTACCATCGAATCACGAAAGTCT
+
55<>9>CB?BBBBBBBCDBB;66=>>BCBCCC?A@=@C=A?CBCCCCD?CCCBB?C@CCCC@CACDBBBBDCC@A@@@@2@A<BCBB=BCCC@CCB>BB>@@BCCC@CBBBBBA@=@BB>B>B@@@@>=>?CBBA>CBBBBB>@??BB@?>>>:>=>;@?<@=AC<=<AAAB<A????6?<A8<=<<9.<A>@@9@>>>A???@@<@AAA/A==>C=A;??<AADD==<<A<AAAB>>;>>A<AA?>???A>;=>>>?@?@AA=@<==A;>?AAAAC6>>A?
@ATNG8:04028:07288
GATGGTAGTGTCAGTGCGCGTCGTCCAGAAGATAGGAACTCTAGAAGAATTCAGATTTTTAACACGAGAGTAAACGTAAAAAGAAGGTTTTACAAGACTCACGTTAACAATATTGCAGCAGTACGCACACAATCGAAGCGCAGTAAGGATGGCTAGTGTAACTAGCAAGAATACCACGAAAGCAAGAAAAAGAAGTACGCTATTAACTATTAACGTACCTGTCTCTTCCGAAACGAATGAGTAACGTGTGACGTACGTGAGCTACCATCGAATCACGAAAGTCT
+
/7//+/;BBBE==;@@BBCBCCCCD:;;B>AACBB?C@BBCCBBCACC@C?BAD;;;;;*;5:==@>?ABA?@9@?@@A@@,00+0:==@5;;@=BCBBBBCBB?B?BB???;7;;>==BBA@@===??@B;>>>>:===;////+/5<<C?B???BBBG@CCBB>>;>@;@AB>@@@@@29:=99::::(:>;>==:?9:;8=D=@@AB7;6;?====@???@@@7;7;?A:>::4:;;:00)/;=:::AAA>>>BBB?>>BCC?B@??A>AA???BB>CB;;
@ATNG8:04029:07253
GATGGTAGCGCGACGAGCGTAGACCCAGAAGATCAGGAACTCTAGAAGAATTCAGATTTTTAACACGAGAGTAAACGTAAAGAGAAGGTTTTACAAGACTCACGTTAACAATATTGCAGCAGTACGCACACAATCGAAGCGCAGTAAGGATGGCTAGTGTAACTAGCAAGAATACCACGAAAGCAAGAAAAAGAAGTACGCTATTAACTATTAACGTACCTGTCTCTTCCGAAACGAATGAGTACGATGAGATCTCGTGTTCTACCATCGAATCACGAAAGTCT
+
ABBBADCAA;:9<AACCCCFCCCCF>BCCADDDDDC@C>BBDCCBA?CC@C@CBBBBBBB3A@BB???AABBAB;=796>6>?==:=<@G@2>?C?::6;;<?CC?C?BB?CCCBCCCBBCDGHDBBBBBBF@CCCD?C@@>A@??@D@CBD@CCCCBD@?<?@AABB?BB?BBB?ABBBD=AAA>ACCED3?>;>:99BC@@@=?588>?18189@@>;@A:9;AB?A@BBB<A@@=?BCBBB@@@BBBAA9:9???@A=9:9B?@A>>>:>ABAADE>BBAA
@ATNG8:04032:07276
GATGGTAGCGCATATCAGCGCAGCCCAGAAGATCAGGAACTCTAGAAGAATTCAGATTTTTAACACGAGAGTAAACGTAAAAAGAAGGTTTTACAAGACTCACGTTAACAATATTGCAGCAGTACGCACACAATCGAAGCGCAGTAAGGATGGCTAGTGTAACTAGCAAGAATACCACGAAAGCAAGAAAAAGAAGTACGCTATTAACTATTAACGTACCTGTCTCTTCCGAAACGAATGAGTACGATGAGATCTCGTTGCTACCATCGAATCACGAAAGTCT
+
<>BA>B@@@@BD@AABBBGCDCCCC>BBC@CCCFCC@B@BDCB;;;?DC?C@CABBCEEE5C?CAABCBBCEDF@CC?????0@B=B<BAA:BBB?BCCCCCCDD@C=BC?CBB?BBCDDAAACCCBC@@@C@CDCCACBCECCBB?C@CAA>ACBBBCCC@CCCCBB?BB?BBB899>>>5??==@@@AA2BC@BAAACDBBB<?>?ACC?B?A@BAA?ABBAAAA>B@CCC?CCC@CCCCCCCCBBC?>>?>>BCE?BBBBC@BBAAA?BCCCBAA<A@@@
@ATNG8:03984:07325
GATGGTAGGACGAGCGTCTGAGAGGTACTCATTCGTTTCGGAAGAGACAGGTACGTTAATAGTTAATAGCGTACTTCTTTTTCTTGCTTTCGTGGTATTCTTGCTGTTACACTAGCCATCCTTACTGCGCTTCGATTGTGTGCGTACTGCTGCAATATTGTTAACGTGAGTCTTGTAAAACCTTCTTTTTACGTTTACTCTCGTGTTAAAAATCTGAATTCTTCTAGAGTTCCTGATCTTCTGGTATACACACTCGCTCGCTACCATCGAATCACGAAAGTCT
+
66><9>CA?ABDA@AA;:;@ADBCACCBBC@A?ABBE>CB?C@DCBBCCC@DCE@B?BACCCC@C@CECCCABAD?BBBBA,;;5;AAB<CCAA?BBB@CCACBBBB?BBCBCCBB?BCC@B@BBBBBAA@<@AAB@CCDCDBBABA@ABBBBC?DCC@BBAC@BBBBBDCDD@CDDDD;C@C=AABBB0AB@@A<ABABCBBBBBADKFI5CBBBEADABB@AA@CCBB?B@CCCCBB@CCJ@CCCCEBBDCCB@@@@AAACC@CBBBC?BABCCCC?CCCB
@ATNG8:03988:07321
GATGGTAGGACGAGCGTCTGAGAGGTACTCATTCGTTTCGGAAGAGACAGGTACGTTAATAGTTAATAGCGTACTTCTTTTTCTTGCTTTCGTGGTATTCTTGCTAGTTATACTAGCCATCCTTACTGCGCTTCGATTGTGTGCGTACTGCTGCAATATTGTTAACGTGAGTCTTGTAAAACCTTCTTTTTACGTTTACTCTCGTGTTAAAAATCTGAATTCTTCTAGAGTTCCTGATCTTCTGGTATACACACTCGCTCGCTACCATCGAATCACGTAAGTCT
+
BCCC@CDD=?AC@@AA;;:DBBBF@CBBBC;;5;;::5;B?B@DDDBCDD@CCDCC@C@CBBC?BABBBCCBBBC?BBBBB0AA=@BBC>DCCC@CCCACC?BCCCCC@CCCCBBBB?CDC?D?CCDBBBDD@CCCD?CCCCCCCCBBBCCCCBB?BBB@BC@C?BBCCCCCCFACAAAA9@?C@BBEFE5BBBCG>CBBBBBB;=;@DKFK5CCCCBAC?BB@CCBCBBC>B?BBBDDC?BBD@CCCBBBCCCCBBBBBBBBAC?CCBCC>AABBCCD@CBBC
@ATNG8:03992:07321
GATGGTAGAGAGACTGTAGCGCACCCAGAAGATCAGGAACTCTAGAAGAATTCAGATTTTTAACACGAGAGTAAACGTAAAAAGAAGGTTTTACAAGACTCACGTTAACAATATTGCAGCAGTACGCACACAATCGAAGCGCAGTAAGGATGGCTAGTGTAACTAGCAAGAATACCACGAAAGCAAGAAAAAGAATTACGCTATTAACTATTAACGTACCTGTCTCTTCCGAAACGAATGAGTACGATAGATCTCGTGTGCTACCATCGAATCACGAAAAGTCT
+
>ABB?BBBDDCCBCCCCBBCCEEDF?FCC@ABBCCCAD?CCCCDBB?BB@C@CCBBBCCC1:8:A@ABAAAAAA;@@;;;;;*;A=A>CCC;BBBGCCCCCCBCC8;7;;5;CB>DBBCCCCBBFCCCCAA@>AB;;:<BCBAAAA?B@DCC?BDBBBCCC?CBBBBB?::69?<299999,7<;<@@A@A2@C?C>BBBBBAB?B>A=>><><AACCD@CCBBBAA<?=@BA;B::6:@@@@@???ABAABCBAABBB;;<@@<@AA>>;>>A>;;;;.;?99
@ATNG8:03992:07337
GATGGTAGGAGACACGTCGCACACGTACTCATTCGTTTCGGAAGAGACAGGTACGTTAATAGTTAATAGCGTACTTACTTTTTCTTAGCTTTTCGTGGTATTCTTGCTAGTTACACTAGCCATCCTTACTGCGCTTCGATTGTGTGCGTACTGCTGCAATATTGTTAACGTGAGTCTTGTAAAACCTTCTTTTTACGTTTACTCTCGTGTTAAAAATCTGAATTCTTCTAGAGTTCCTGATCTTCTGGGTCTTCGCTCGTCGCGCTACCATCGAATCACGAAAGTCT
+
AA;;26;<7@A?<?CC>BBBA=;@@C>CC?CD?AAA>7>CAD@CCBBBBB>BC><<9>-0/::7<:;?C@??=@>-//6666'6=*/7=8;;/;>::7;;;7>A?::8A7807===<=CC?BBB@C?BB@AA988=HBCC:?@AA??>@BAAAAA>>>:==@<@@<@=BA@887@>?055779-99>399;;;)99997,555557766919999*6775:494<=;???@>@@;?=AB@@@B:;;;B:===:>?>???===?@@C??<>>>AA<A@?:;;;3;;;A
@ATNG8:03994:07318
GATGGTAGAGAGACTGTAGCGCACCCAGAAGATCAGGAACTCTAGAAGAATTCAGATTTTTAACACGAGAGTAAACGTAAAAAGAAGGTTTTACAAGACTCACGTTAACAATATTGCAGCAGTACGCACACAATCGAAGCGCAGTAAGGATGGCTAGTGTAACTAGCAAGAATACCACGAAAGCAAGAAAAAGAAGTACGCTATTAACTATTAACGTACCTGTCTCTTCCGAAACGAATGAGTACGTGTGCGACGTGTCTCCTACCATCGAATCACGAAAGTCT
+
59<<9=BBBDCCCCBBBDCBBB;::.<BB?BBCC:99:?BCCBAAC@CC?B?A??99898)9<ABBBCCAA:97)7<;;::9$4<8>.555&555.6C@FCECBB@B@BB@BCC?BBB@@@DFIICCCBBBB@BCBB?BBBA@A@?;@=AAB@CCDDCBBB@CCBBAA>AA=ABB>AABBC=AAA;9:999(9A?BBCCCCBAA4948=>?5;6;ABAA?ACAAAAA@C?BBD>CCB?BBBBBBBBBBBBABCCCBABB@@<@BB?A==>><>?AA:::8:AAA
@ATNG8:03998:07338
```
