## Supplementary material for "Massive Multiplexing Can Deliver a $1 Test for COVID-19": Fastq files for Ion S5 analysis of 24 indexed plates: E-gene_Plate06_Rep1_IonCode_0107.filtered.fastq (part 85 of 127)

```
GATGGAGCTCGCTGATGATATCTCCAGAAGATCAGGAACTCTAGAAGAATTCAGATTTTTAACACGAGAGTAAACGTAAAAAGAAGGTTTTACAAGACTCACGTTAACAATATTGCAGCAGTACGCACACAATCGAAGCGCAGTAAGGATGGCTAGTGTAACTAGCAAGAATTACCACGAAAGCAAGAAAAAGAAGTACGCTATTAACTATTAACTTACCTGTCTCTCCGAAACGAATGAGTACTGTATCTATGTGTGCGCTACCATCGAATCACGAAAGTCT
+
4:44.48:<:;;>@@@C666??<<89772///::;)5.599<9:;25558377///899)96;77555::::C898;::::)//4949==/==><666E@@=BB??;>@;00/7:;=?BBBBA?>A<?><<7554<7<:;::;;<9=:;;;9;==>>69:<?>B???6:79:699+//>?@5::=:@@AAA2??;?BBBB=BBB>B>C8985:2798=<9@955225205:=3955/55222222998883../9::888;;;;8==8886=;99555-5222
@ATNG8:04004:07338
GATGGTAGGAGACACGTCGCACACGTACTCATTCGTTTCGGAAGAGACAGGTACGTTAATAGTTAATAGCGTACTTCTTTTTCTTGCTTTCGTGGTATTCTTGCTAGTTACACTAGCCATCCTTACTGCGCTTCGATTGTGTGCGTACTGCTGCAATATTGTTAACGTGAGTCTTGTAAAACCTTCTTTTTACGTTTACTCTCGTGTTAAAAATCTGAATTCTTCTAGAGTTCCTGATCTCTGGTATACACACTCGCTCGCTACCATCGAATCACGAAAGTCT
+
AA@@>@CB?BCCCBBCCCBBBCBBBBDCDCDC?CBBB<AB>B?CBCCBBB?CCCBB?B@DCBB?C?CCCCBBBBC>CCBBB3BB??88?6?BBB@BCB?BC=?????A<??A@CCAA>ACE?B@BB>B>???8;;>>=>>>>@@@??@AAA====;::9:??8=:=>>@@@@AA<?>>>>2>9=:=@@@@/>>@@@:@@@@@@@==<=DCCA/A@@AB=B<>>;>???BBD=B:>>A@@@:;;:>AAAAAA??@>>=?<<<=::5:::@@<@AA@@@B9>>>>
@ATNG8:04005:07325
GATGGTAGTGTCATATGAGAGTGTGTACTCATTCGTTTCTGAAGAGACAGGTACGTTAATAGTTAATAGCGTACTTCTTTTTCTTGCTTTCGTGGTATTCTTGCTAGTTACACTAGCCATCCTTACTGCGCTTCGATTGTGTGCGTACTGCTGCAATATTGTTAACGTGAGTCTTGTAAAACCTTCTTTTTACGTTTACTCTCGTGTTAAAAATCTGAATTCTTCTAGAGTTCCTGATCTTCTGGACAGAGTGTGCAGATACTACCATCGAATCACGAAAGTCT
+
//9;6:@A>@@;;;;;=?<>;;;<;655;;;<8=<A=:;?>?=?ABACCC@CCEBB?B?BBCC@B>BBBDDDDBB?CCDDD1BB>BBED>@@AB?AAE@CC?BABCBC?CBCCEDBB>BCCAC@BCCBBBBC@A@AB>A@C?@@CCCCBBCBBBC@BBC@CCAC@CBACABBCA:=9777-:>B;@AAAA0@@?@@;@DCCBBBB@@=@CCC3A@@@C?B@BC@CCCCCCC@E@BBBDCC?CBB@DCDCDC@AACDCCCCCCCBF@C9:;C@CDCCCAC>CCCC
@ATNG8:04009:07331
GATGGTAGAGAGACTGTAGCGCACCCAGAAGATCAGGAACTCTAGAAGAATTCAGATTTTTAACACGAGAGTAAACGTAAAAAGAAGGTTTTACTAGACTCACTTTAACAATATTGCAGCAGTACGCACACAATCGAAGCGCAGTAAGGATGGCTAGTGTAACTAGCAAGAATACCACGAAAGCAAGAAAAAAGAAGTACGCTATTAACTATTAACGTACCTGTCTCTTCCGAAACGAATGAGTACGATGAGATCTCGTGTGCTACCATCGAATCACGAAAGTCT
+
<<=C@BCA;;5:<<=>CDCCCC;;;,:BB=@AAC@@<@<A@BBB@@<;<0404><<====)=<?>>CCA@9:99+9@;;994$4;7<.555&5;;:<A>AABAA@8@@;;:<ECAAAABBCCDABCCCCCFL@D@A@9;:B@@@AA>A>AA@<@CBCBCCD@@@?BAA=??<><86?@@BB<?><8789999%8<;>@;BBBC??<?><<?D7;6;>A@@<@AAAABB?C?BBB>BDC@@@???CCDDBBBBB???BBCB@???@@<@B889=AGBBCCC8;;AA
@ATNG8:04013:07297
GATGGTAGATATATGCACGCTCTACCAGAAGATCAGGAACTCTAGAAGAATTCAGATTTTTTAACACGAGAGTAAACGTAAAAAAGAAGGTTTTACAAGACTCACGTTAACAATATTGCAGCAGTACGCACACAATCGAAGCGCAGTAAGGATGGCTAGTGTAACTAGCAAGAATACCACGAAAAGCAAGAAAAAAGAAGTACGCTATTAACTATTAACGTACCTGTCTCTTCCGAAACGAATGAGTACTATAGACTATCTGAGACTACCATCGAATCACGAAAGTCT
+
<>CD@CCCBBCBBBCCCCCCDDDBB?BCD@BBBBAA=@=@@BCABB?CB?B=?@@::999:#36>;=BBCB@BBB9@?:;;;;;#;989;::<.<B=:?B=BCFCCC@C?CC@CAA?BBBBCABBCCCDDCCCC?BB??<@AA@AB@?=AACCC?CCCCCCCC?CCDCAA=994:?>3:99999+9>><=???==&:837939BBBD@:;=:9>;*/,/=AAA@BB@@@AA>@@:::59?@=:::AABBBBCDDAAABBBBCAABBCBB?BBBBB?BC??:;:/;A;;
@ATNG8:04014:07300
GATGGTAGCGCGACGAGCGTAGACCCAGAAGATCAGGAACTCTAGAAGAATTCAGATTTTTAACACGAGAGTAAACGTAAAAAGAAGGTTTTACAAGACTCACGTTAACAATATTGCAGCAGTACGCACACAATCGAAGCGCAGTAAGGATGGCTAGTGTAACTAGCAAGAATACCACGAAAGCAAGAAAAAGAAGTACGCTATTAACTATTAACGTACCTGTCTCTTCCGAAACGAATGAGTACGATGAGATCTCGTGTGCTACCATCGAATCACGAAAGTCT
+
//;;6;@@ACBBBDCCDCDEEJ<<;6;<;>BBDCDC?C@CBC<;:A>AA>A?ABAAABBB1?=@BBCBBAA:9929?@CGED5CCAD@CCC<BBD@CAAABBCCB@C?DC?@AA?BCBCCDCFHJCAAABBB>AABB?BBBBDB@?=@?BBBACBBBCCBA?ACCA::5::68?96::888188;699>?@2>C=BBABCEF?><:7::AA<A<ABBBB?BBBBACC?A?BBB=BDC@BBCBBB???BAABCC???BAB?>>>;;6;@???<@>==;;;0;;9:
@ATNG8:04018:07292
GATGGTAGAGAGAGCTCTCTCATCGTACTCATTCGTTTCGGAAGAGACAGGTACGTTAATAGTTAATAGCGTACTTCTTTTTCTTGCTTTCGTGGTATTCTTGCTAGTTACACTAGCCATCCTTACTGCGCTTCGATTGTGTGCGTACTGCTGCAATATTGTTAACGTGAGTCTTGTAAAACCTTCTTTTTACGTTTACTCTCGTGTTAAAAATCTGAATTCTTCTAGAGTTCCTGATCTTCTGGATATGAGTGACTCGTGCTACCATCGAATCACGAAAGTCT
+
:?>:<?DCCCBBBBDABA>CC>??B==@@@9:1:CCE?EC@CABBBCCDD@DDCBC@C@BABC?B?BBFCCBBBB?AABAA2A@<>>BD@BBCA>AA@;@A9????AB?BCCBCCBB?BBB?B?CABA>>>?<?BAA:>>A>>>?>>>CAC:::A:>=A<??:>:>AAB@@?@@<@;;;;/;5:5;ADDD/@@>??9@A@??BB?9:3:<<<+=?@@@<A=AA=AAAA???<A<===AAA;>@D:???@@@@@@@>>>A>>>>AA<A@@@A6:9::888)8:;;
@ATNG8:04019:07314
GATGGTAGCGCATATCAGCGCAGCCCAGAAGATCAGGAACTCTAGAAGAATTCAGATTTTTAACACGAGAGTAAACGTAAAAAGAAGGTTTTACAAGACTCACGTTAACAATATTGCAGCAGTACGCACACAATCGAAGCGCAGTAAGGATGGCTAGTGTAACTAGCAAGAATACCACGAAAGCAAGAAAAAGAAGTACGCTATTAACTATTAACGTACCTGTCTCTTCCGAAACGAATGAGTACGATGAGATCTCGTGTGCTACCATCGAATCACGAAAGTCT
+
:=AC?C:69BBBCBBBBBBBBBBBB>CCC@CCCCCD@C@CCCCCDD@BB?B?BAB@@@@@0@>BBBBBBBCCDJ?HD@@@@@0@A=B=BBA:BCC@CBCCCDFCC@C?CC@CCC@CCCCABAABCCDCBBCC@GDCC@BBCDCCBC@C?CCC@CBCCDDCC?BBBCCC@AC?BBB8:9AAA<BBCAABBBA2CA?B>>?BCBBB<>;?@>?3949@BBC@CBA@@BD>B>BAA<BCC@BBA@@?AAAAABAAAAACCBBAAABBD@DA@AA@?>A@;::6;@@@
@ATNG8:04019:07324
GATGGTAGACACGTGTGCTCTCTCGTACTCATTCGTTTCGGAAGAGACAGGTACGTTAATAGTTAATAGCGTACTTCTTTTTCTTGCTTTCGTGGTATTCTTGCTAGTTACACTAGCCATCCTTACTGCGCTTCGATTGTGTGCGTACTGCTGCAATATTGTTAACGTGAGTCTTGTAAAACCTTCTTTTTACGTTTACTCTCGTGTTAAAAATCTGAATTCTTCTAGAGTTCCTGATCTTCTGGAGATACACATGATACTCTACCATCGAATCACGAAAGTCT
+
55;;7<CCBBCCDAB@@A>CCCCCCBCCCCBFICCCD>DD@C?BBBCBCC@BBBCC@D?@@@D@D>AACCBBBAA;?@???.>B?BBCC>CBBB>@A@=@A;?>?AAA?BBBBBBBB?AAA?A<AA===??@<AAA?9==A@??@@???AA>>>@<>=><;:8:=C@?>AAACB:<8887)8:=8<=?>>.=<<==6>????BB;<:08878+8>AAA;A<AA;@?AA===;>;>AABAA<@@@<;;;??@@@???BAABAAA@@;@AAAA<@@@A@@@9@???
@ATNG8:04019:07329
GATGGTAGTGTCATATGAGAGTGTGTACTCATTCGTTTCGGAAGAGACAGGTACGTTAATAGTTAATAGCGTACTTCTTTTTCTTGCTTTCGTGGTATTCTTGCTAGTTACACTAGCCATCCTTACTGCGCTTCGATTGTGTGCGTACTGCTGCAATATTGTTAACGTGAGTCTTGTAAAACCTTCTTTTTACGTTTACTCTCGTGTTAAAAATCTGAATTCTTCTAGAGTTCCTGATCTTCTGGGATGTGTGCGCAGTGCCTACCATCGAATCACGAAAGTCT
+
AABB@BCCDABBCCCCBBBEFDDDDCBCCC;;6;BAB=BB@B@CCBDCCC@CEDCC@DBCCCC@CBECCECCCCC@CCCCD5DD=@@BD?CCCC@CBC@CC9::BCCC@BBDDDDCC?CCCAD@DCCDBBBC>AADD@CCCCCCCCCCCCCCCBB@CBBABB@D@DCBBBBBCC>B::::6:>?=BBBBB2ACBBB<A@CCBBFCCC?AAAA1ABBBJAC@CC@CCCBBBC@C@BBBCEC@B@@@=@@@@DCCCEBBBCCC?BCC@BBBBB?AACCCDD@DB;;
@ATNG8:04020:07291
GATGGTAGCTCGCTGATGATATCTCCAGAAGATCAGGAACTCTAGAAGAATTCAGATTTTTAACACGAGAGTAAACGTAAAAAGAAGGTTTTACAAGACTCACGTTAACAATATTGCAGCAGTACGCACACAATCGAAGCGCAGTAAGGATGGCTAGTGTAACTAGCAAGAATACCACGAAAGCAAGAAAAAGAAGTACGCTATTAACTATTAACGTACCTGTCTCTTCCGAAACGAATGAGTACTACTCTCAGAGACACACTACCATCGAATCACGAAAGTCT
+
;<A=@CCCCCCBBBBBCCCCC@AAB?CCC?B@AA;;6;;@@BA@AG@DD?C?@AAAACDD1?=ACE?@?CEBBB=BAAA@==,00,/7<<=/??B?CCCCCCCBC?C@CB?BAB=@ACCDDDCCCCCCBB@@<@@;;7;@@@BD;;;=@DDC@DDBBBBBCACCBCBB=AA=AAB?BBBBD>BBB?BBCCB3BB?BBBBBBAAA;>;?B@?;?8==@@A=AB@@@;;69?9::8:AA????BCCBBAA?@?ABB?@?BCB?>@CD@B?@==:=>@=@@@9@@@@
@ATNG8:04020:07296
GATGGTAGCAGACGTGACAGAGCGCCAGAAGATCAGGACTCTAGAAGAATTCAGATTTTTAACACGAGAGTAAACGTAAAAAGAAGGTTTTACAAGACTCACGTTAACAATATTGCAGCAGTACGCACATAATCGAAGCGCAGTAAGGATGGCTAGTGTAACTAGCAAGAATACCACGAAAGCAAGAAAAAGAAGTACGCTATTATCTATTAACGTACCTGTCTCTTCCGAAACGAATGAGTACTATGTAGAGCTCTATACTAATCGAATCACGAAAGTCT
+
CCCC?CCABCDC@;;;>>?>CCDEC@BBBADBBBDD?CCCBCCBC@BB?B?BCCCCCCC3C?CBBBBDABABA8<=;:;:;*;C@C5;;;*:;949GBBCBCA@>@?@@<@BB8<<CCCBCCDCCBBACCD?BB@@;@@@@@ABB?CACBCGCBBBDCCC?BDCBBB?A?=?A@>AB?=>,::939ABBB3BB?B??@CBBBB?A>;:;>;>:;;;;;:>?888>>=B;@?A;@@@=<;;@@@@@@A@>>===AAAE@@?==>=ABAA=ABCCBCB=CCCC
@ATNG8:04026:07336
GATGGTAGCTCTGCTCTGATTCTCGTACTCATTCGTTTCGGAAGAGACAGGTACGTTAATAGTTAATAGCGTACTTCTTTTTCTTGCTTTCGTGGTATTCTTGCTAGTTACACTAGCCATCCTTACTGCGCTTCGATTGTGTTCGTACTGCTGCAATATTGTTAACGTGAGTCTTGTAAAACCTTCTTTTTTACGTTTACTCTCGTGTTAAAAAATCTGAATTCTTCTAGAGTTCCTGATCTTCTGGGTCTACGCTCGTCGCGCTAATCGAATCACGAAAGTCT
+
CBBC?BECBBACBBBBCB;;7;AAACGGEGCC?BBDD<BB@C@CBCCCBB?BCCCC?C?AAAC?C@CCCAACCCF?AAAA@.@A:>???1>BBC@CAB?BC598?BBB?BBCCBC@@=AA=:>:>AAAD?>?<@@@A<@><:195678:AA@@@@<:99;9807699:@@?BBB7;;AGH5>4:4898888%8<<;=6>?>>>>;<88068685$5225;9=:>A;AA@A=;=;A9@>?B;;7;??B:=>>?;;;;666///55795:5559;:::999/7559
@ATNG8:04028:07296
GATGGTAGCGCACACATAGATACAGTACTCATTCGTTTCGGAAGAGACAGGTACGTTAATAGTTTAATAGCGTACTTCTTTTTCTTGCTTTCGTGGTATTCTTGCTAGTTACACTAGCCATCCTTACTGCGCTTCGATTGTGTGCGTACTGCTGCAATATTGTTAACGTGAGTCTTGTAAAACCTTCTTTTTACGTTTACTCTCGTGTTAAAAATCTGAATTCTTCTAGAGTTCCTGATCTTCTGGAGATACACATGATACTCTACCATCGAATCACGAAAGTCT
+
999:<A@<A;>>=BBB;;9AAABBBCABAB@@=AA@@9?>4905=A?@AAAD><@?79499494)549<==>;;9:444444$49399990::9;>C;0,0B+00>>>@=ACB@@CAA>AAB?C@CCCICECFACCCD@BBEAACAACDBBCBCHE@DDD?@A7;5;AAAABCBA=B;;;;.;>@;>>>>=,>=000*00<=@;:999.5555$55555.5.55.59;556>7;7;<<?>>9=6515<;;;><<=?==<==;;;<<:;;:<?9;:;>AA@7=BBB
@ATNG8:04028:07305
GATGGTAGGAGACACGTCGCACACGTACTCATTCGTTTCGGAAGAGACAGGTACGTTAATAGTTAATAGCGTACTTCTTTTTCTTGCTTTCGTGGTATTCTTGCTAGTTACACTAGCCATCCTTACTGCGCTTCGATTGTGTGCGTACTGCTGCAATATTGTTAACGTGAGTCTTGTAAAACCTTCTTTTTACGTTTACTCTCGTGTTAAAAAATCTGAATTCTTCTAGAGTTCCTGATCTTCTGGGTGCGCTACAGTCTCTCTACCATCGAATCACGAAAGTCT
+
@@AA7<?@<@BBABCCBBBC;:;CCCCDCABA@CCCD?CCAFABBBBBBD?@@@@A?B@BBBB@C?BBBBBBBDB?BBDEE2A@;????8?DCD@?@A@BB>B???BB?BBBBBBA@>ABC@D?BBAB>::;<@@@D:>>@@AAAA@@@@@@>==<>=<8=>:>;>@@AAAAA>9AAAAA5A<A<=<<<<.;>@?@:@;;;?>A>88089899%8==>?<@<>>=BBBB===:>:<==B@@<@@@@9::;??@@@AAA???AAA@@=@8::?:>>>>?AF:A=<>
@ATNG8:04029:07297
GATGGTAGCACGAGTCACTCATATCCAGAAGATCAGGAACTCTAGAAGAATTCAGATTTTTAACACGAGAGTAAACGTAAAAAGAAGGTTTTACAAGACTCACGTTAACAATATTGCAGCAGTACGCACACAATCGAAGCGCAGTAAGGATGGCTAGTGTAACTAGCAAGAATACCACGAAAGCAAGAAAAAGAAGTACGCTATTAACTATTAACGTACCTGTCTCTTCCGAAACGAATGAGTACTGCGTCTCACTCTCGCCTACCATCGAATCACGAAAGTCT
+
55<>;>CCCB@;;==@<@<<A@>@C?GBB?@@@AAB=BACCCBBBC@DD@C?BAA;:::;);=>??CAA??:99.9=<9444$4;6;3;99+99949669;>>?@?@?BB@EBB@CBCCJBBBCCAAACBBB@BBBB@BBDCFCBB@B@BBB>@@@@BBBC@DCCCBB@BB?????A@@AA;>@@>BBBBB2>@?B899FFCCC?B?B>>><B=ADC;;:;BBBCBB@E????9?::6:BBBBCB???ABA@@CBCBBDCC?AAB?CAA??=?ABBCEF>CCAA
@ATNG8:04029:07302
GATGGTACGCTCTGCTCTGACTCTCGTACTCATTCGTTTCGGAAGAGACAGGTACGTTAATAGTTAATAGCGTACTTCTTTTTCTTGCTTTCGTGGTATTCTTGCTAGTTACACTAGCCATCCCTTACTGCGCTTCGATTGCTGTGCGTACTGCTGCAATATTGTTAACCGTGAGTCTTGTAAAACCTTCTTTTTACGTTTACTCTCGTGTTAAAAATCTGAATTCTTCTAGAGTTCCTGATCTTCTGGGTGCGCTACAGTCTCTCTACATCGAATCACGAAAGTCT
+
-55505.----88<=>>>;<;>>>>>>>696>>?;:0;3=<87)///99<<:=BB>?0504:;;.:.5>:;566;;6;;;>>,00+/99:3=5667;;@<A@:BBBCBB??@?BAA>?4::::-:4:;9==9:06>>:;6///<7<7=@@A<@@@@??;><@;;;6:*0)/779=>>=9:5655&5494;<<<<$55555)559999;:55.5;;;+=====9=:==;?>>=<;;7??B@@ABA:>??@8BBCCABADDCAAAA@@ACBB;;;C6;;;;BBE;AA00
@ATNG8:04030:07325
GATGGTAGCGCACACATAGATACAGTACTCATTCGTTTCGGAAGAGACAGGTACGTTAATAGTTAATAGCGTACTTCTTTTTCTTGCTTTCGTGGTATTCTTGCTAGTTACACTAGCCATCCTTACTGCGCTTCGATTGTGTGCGTACTGCTGCAATATTGTTAACGTGAGTCTTGTAAAACCTTCTTTTTACGTTTACTCTCGTGTTAAAAATCTGAATTCTTCTAGAGTTCCTGATCTTCTGGTATGACTAGTGTACTACTAATCGAATCACGAAAGTCT
+
<<<A7;;<?>ABC;;;BGGCBB@<<;;;<=5646=>>5@@6646>===@=7;;///)/)/::A=<8<=;>59:;;9;CEGE1CC>?@@D<BBBB>BBB@CC?AADDDDACCCBBABB6:;@7@499A>0//A;===>==@>@A@@@@999=>>>A6::>;>B;?7@?999B@@D????>>4=9>9;;;;;*9>>>>499@==<<0//)////$//55;7;5<=266>?>::.4.4//7::)///)/565==<<<<666=<<<==:==??7;;<@@@@8??AA
@ATNG8:04030:07329
GATGGTAGTGATACAGATCAGACACCAGAAGATCAGGAACTCTAGAAGAATTCAGATTTTTAACACGAGAGTAAACGTAAAAAGAAGGTTTTACAAGACTCACGTTAACAATATTGCAGCAGTACGCACACAATCGAAGCGCAGTAAGGATGGCTAGTGTAACTAGCAAGAATACCACGAAAGCAAGAAAAAGAAGTACGCTATTAACTATTAACGTACCTGTCTCTTCCGAAACGAATGAGTACTGCGTCTCACTCTCGCCTACCATCGAATCACGAAAGTCT
+
<=EC@C@@ABCDDCBBBCBBCDDCC?CCC@CCCBBCAB@CGDCCBB?AC@C?AAABCACD.C?CCBCCCBB>><3;=9:;;;.;B?C@CCC;CCD@BBBBCCCCC?C?CD@CCC?BBBBBBBBBBBCCECCB?BDCC?BABBAAAA>A@CAC>ACCCCCCC@CCCCCB@??<?BB=AABBB=BBA?BCCBB3BD?C@@@AABCC>B<A@CC5667ACBC@BBBAA@@<@?@AA<ACC?BBCDBBB????@@BCAAACCCCC?CCC?CBBBC?CCCC:;:6;A;;
@ATNG8:04033:07335
GATGGTAGTATCTGCACACTCTGTCCAGAAGATCAGGAACTCTAGAAGAATTCAGATTTTTAACACGAGAGTAAACGTAAAAAGAAGGTTTTACAAGACTCACGTTAACAATATTGCAGCAGTACGCACACAATCGAAGCGCAGTAAGGATGGCTAGTGTAACTAGCAAGAATACCACGAAAGCAAGAAAAAGAAGTACGCTATTAACTATTAACGTACCTGTCTCTTCCGAAACGAATGAGTACACATCGTCGTGTCGTGCTACCATCGAATCACGAAAGTCT
+
8:>>:?DBBBBDCBBCBCCCCCCCC@GCDI;=;BBB=@<@BDECBB@CE@D@AAABADDD3CAAAACBCCCBBB<@>;;<<<.<C?D=AAA;ADF@CCCCCCCCD@C?BB@CBB?BCCCCDBCCCCCBBCCC@ABBE@CBBCB@::8;@BBB?BCDCBBBC@CCAACD?BB?BCC>AA9::58??>?????.?@=ABBBCBCBD<><@BAB7;7;?B@@<@AAAACC?B@BBC>CCD?CBCBBBBBBBBBBBBBBBCBAAACD??;?AA@A?AAAA???8?A??
@ATNG8:03987:07352
GATGGTAGGCGTGTGAGAGTCTGCCCAGAAGATCAGGAACTCTAGAAGAATTCAGATTTTTAACACGAGAGTAAACGTAAAAAGAAGGTTTTACAAGACTCACGTTAACAATATTGCAGCAGTACGCACACAATCGAAGCGCAGTAAAGGATGGCTAGTGTAACTAGCAAGAATACCACGAAAGCAAGAAAAAGAAGTACGCTATTAACTATTAACGTACCTGTCTCTTCCGAAACGAATGAGTACGATGAGATCTCGTGTGCTACCATCGAATCACGAAAGTCT
+
<=CC@C;;;:@<A999ABCCDCBED>DBC@CBAAAC@C?BBBBBA@=ABAB@AA;;<<<<*;=A?A;:9C????8=>00000)00,/:;;=0><=9?@?@AAA@A=A?BB@BDC@C>=<?::9:@@>>>DAA=AA==9=<<=:=666-79>@D?CCCBBBBB@B???BD?BB?CCC?AA999,::9399999(9928;;<?9:87-6059:96<6=;::96;?@?===;><>EE:BAA>AA@A::99::??AB@@?BA?@=;;:AA=>>????BB????@;A>>?
@ATNG8:03988:07348
GATGGTAGGCGAGAGTGAGACGCAGTACTCATTCGTTTCGGAAGAGACAGGTACGTTAATAGTTAATAGCGTACTTCTTTTTCTTGCTTTCGTGGTATTCTTGCTAGTTACACTAGCCATCCTTACTGCGCTTCGATTGTGTGCGTACTGCTGCAATATTGTTAACGTGAGTCTTGTAAAAACCTTTCTTTTTTACGTTTTACTCTCGTGTTAAAAAATCTGAATTCTTCTAGAGTTCCTGATCTTCTGGGTCTACGCTCGTCGCGCTACCATCGAATCACGAAAAGTCT
+
55<>:>CC@CCBBBBCCCDB:9;AABBCCDCB=A999,;@=@@CBBBDBB?AA@@@<@>AB;;5;44?@BBBCA@=???=<,;>5<99:27BBC@CCC?BB<>=BBBB?BAAACCBB>A>?:=<;AAAC?<=:=FAA<A>>>>>==?AA??>>994;981::0818>@@@AA;;59;=;<:):-65(5;<;=<':<6676)////89<=>=38::99$5;;77/5///*/;>;8//-/49;;A99479<<7=AAB@>>>>A@@@@@>>>?<??A?@<??=<:9991:?AA
@ATNG8:03988:07354
GATGGTAGGAGACACGTCGCACACGTACTCATTCGTTTCGGAAGAGGCAGGTACGTTAATAGTTAATAGCGTACTTCTTTTTCTTGCTTTCGTGGTATTCTTGCTAGTTACACTAGCCATCCTTACTGCGCTTCGATTGTGTGCGTACTGCTGCAATATTGTTAACGTGAGTCTTGTAAAACCTTCTTTTTACGTTTACTCTCGTGTTAAAAATCTGAATTCTTCTAGAGTTCCTGATCTTCTGGGTCTACGCTCGTCGCGCTACCATCGAATCACGAAAGTCT
+
<=BC@CCC?BBBBBBBBBBCCCBBBCCCCCCC@CCCC?CC@C?CCD?BBA=BCCCC?C?CCAA>A@BBACCCCCC?CCCCC3DC>AABB>BCCC?CAB?BC<==>BBB?BCCCAAAB>BBB?B?@@AAA<<<=AAAC9>;;888;>>@@A>>>AA:>>?=>>:=;AAAAA?@?@;>>>DD;B<@;:;::9.;>===,//8///;89<18888+5AAAD:>:>=:=@@@@??<?<@@???@7;;BD9AAB?>>>>>A??=>=???A=AA??A;AAAAADD:A8::
@ATNG8:03989:07367
GATGGTAGAGAGACTGTAGCGCACCCAGAAGATCAGGAACTCTAGAAGAATTCAGATTTTTAACACGAGAGTAAACGTAAAAAGAAGGTTTTACAAGACTCACGTTAACAATATTGCAGCAGTACGCACACAATCGAAGCGCAGTAAGGATGGCTAGTGTAACTAGCAAGAATACCACGAAAGCAAGAAAAAGAAGTACGCTATTAACTATTAACGTACCTGTCTCTTCCGAAACGAATGAGTACGTGTGCGACGTGTCTCCTACCATCGAATCACGAAAGTCT
+
66;>:?CBBBBCBBBCBCCEBCBBB=BCCBDCCBBB@B?CBBBBABGBB@C@CBAAABBC3CACCCCAABBBBC>A@BDMED3;;9;=@DD;CCDAGCCDKKCCB@C@CC@CCG>@@A@@ACFEDDDCB;:;@AA@@<@;;:BB@?=@GEBC?BBBCGCAA>ACBDCBAAA>ACD<??BA@9@>?;?CCEC3CC?ABBBCB@EH7;7;AA>1817>A@A?BC@??99298999+7==6=BBCCCCCCBBBBBBBAA@@@?>:>;:5:==@@=;;?BBBD>B???
@ATNG8:03990:07355
GATGGTAGCGCAACACATAGATTACAGTACTCATTACGTTTCAGGAAAGGATGACAAGGTACGTTAATAGTTTAAATAGCTGTACTTCTTTTTCTTGCTTTCGTGGTATTCTTGCTAGTTACACTAGCCATCCTTACTGCGCTTCGATTGTGTGCGTACTAGCTGCAATATTGTTAACGTGAGTCTTGTAAAACCTTCCTTTTACGTTTACTCTCGTGTTAAAAATCTGAATTCTTCTAGAGTTCCTGATCTTCTGGGTGTATCAGCGAGTATCTACCATCGAATCACGAAAGTCT
+
7888698:9///)/:::55599.56<<>>=@BA=*/-.--(---(--(-(///744.57;;<<<4928:3//(//(////8689::6:<===+88588==(3343,33/(/6(///6683988///88*//;6;8>BA=66669?<;<7;>=<<=7>>>0//>///<7<;;5;<7<8;:::?9554394444&48<6;.444&49999)44999;99::.5555$59555159==26666:99198?;9?9;69@?D;A;;;CAAACCBCBA;;;;:;A;;;C?BBBBBBB=AC@@
@ATNG8:03992:07346
GATGGTAGTGATACAGATCAGACACCAGAAGATCAGGAACTCTAGAAGAATTCAGATTTTTAACACGAGAGTAAACGTAAAAAGAAGGTTTTACAAGACTCACGTTAACAATATTGCAGCAGTACGCACACAATCGAAGCGCAGTAAGGATGGCTAGTGTAACTAGCAAGAATACCACGAAAGCAAGAAAAAGAAGTACGCTATTAACTATTAACGTACCTGTCTCTTCCGAAACGAATGAGTACTATGTAGAGCTCTATACTACCATCGAATCACGAAAGTCT
+
444439:;>>B?>?>=<<<>>>??CBCCC?B;65668=9=>>??=>443-3288?98877'348939???:889)378==>>+>=8;49;:4:BD@DAABAAACB=B?BC@CCD@BBBBCBBCCCCCCCDBB?BCBB?BA@@BB@@>A@CCC@CBFDBBCC?@@CB@@=::69AA?BAACD=BBB?BCDEF3:::9BBAAAA??;?=AACA;><>?BBB>BBBBBCC@C@CCD=BAC>;:;BBCAAAABBBDDBBAAABBB>@??<>>>??=@@??@?@9????
@ATNG8:03994:07371
GATGGTAGCACACGAGATCTCATCGTACTCATTCGTTTCGGAAGAGACAGGTACGTTAATAGTTAATAGCGTACTTCTTTTTCTTGCTTTCGTGGTATTCTTGCTAGTTACACTAGCCATCTTTACTGCGCTTCGATTGTGTGCGTACTGCTGCAATATTGTTAACGTGAGTCTTGTAAAACCTTCTTTTTACGTTTACTCTCGTGTTAAAAATCTGAATTCTTCTAGAGTTCCTGATCTTCTGGGCTGCGCTGATTTGCGCTACCATCGAATCACAAAGTCT
+
<@:;89<A?BB@996>>BCCDCA<@;=@@@@A@CCCF>A@>A?BEBCCAA?ACCBB@B@;:;B:B266>CCDE@@>?>;:=)=?;>?A=8BDCB@CCC?BB<??A?@?>@@??ABBB@BBBBC>BBBBB???=@7889888;;:9@A?@@@???C187:57<:?<>>>B===@=956657'67>788888(5;>AA9>>>>><9///6;;;;,8/78>8=9??7:9==778585:=>><=8999919///;666::<(769:9@A9;;;;>9>;9999/9777
@ATNG8:03997:07359
GATGGTAGATACTCGCTGATACACCCAGAAGATCAGGAACTCTAGAAGAATTCAGATTTTTAACACGAGAGTAAACGTAAAAAGAAGGTTTTACAAGACTCACGTTAACAATATTGCAGCAGTACGCACACAATCGAAGCGCAGTAAGGATGGCTATTGTAACTAGCAAGAATACCACGAAAGCAAGAAAAAGGAGTACGCTATTAACTATTAACGTACCTGTCTCTTCCGAAACGAATGAGTACTATAGACTATCTGAGACTACCATCGAATCACGAAAGTCT
+
780/+//55CCBBB@@AABCBC;;;6;AC@B@@@AB=@<@@??A@D7@;<@7?>==:9<<)803:=>CBBB@@>6<<9;;;;';?=@>ACC;@@<;@;69CBDC??C@BB>BAA=AAA;;;A@B?AB@?B90+0;00*/79557//*/2//4.499:85558<<<433;70+0;9(/////(/884:<;;;);27378:>:777>@=?<>=29379>::4:>:;:@B?B>BDC=?992999999?ACCAAABCB>??BAAABBBB?B==8;9>=77999,5<:@
@ATNG8:04001:07344
GATGGTAGTGTCTATATGAGAGTGTGTACTCATTCGTTTCGGAAGAGACAGGTACGTTAATAGTTAAATAGCGATAACTTCTTTTTCTTTGTCTTTCTGTGGTATTCTTGCTAGTTACACTAGCCATCCTTACTGCGCTTCGATTGTGTGCGTACTGCTGCAATATTGTTAACGTGAGTCTTGTAAAACCTTCTTTTTACGTTTACTCTCGTGTAAAAATCTGAATTCTTCTATAGTTCCTGATCTTCTGGACAGAGTGTGCAGATACTACCATCGAATCACGAAAGTCT
+
//;;6:@5//////999<><<66699<999;5525>>>2655:344555555::://)/)////)55)55599955.55.5////$/9;./---8/---/859893666/////=8===;?@BB?B@@<>7999;955;6??A;9=A@A=<666555<;<;<:?>?:<<7;)///9:8:;>:><@<A/:7;7;<???+==@<<398::<:;;<55555$5<==>:@;=A>ABBCBBCACADCDFKE>B;;5:<89><555<<<666==<55.5555:7<<<<:::09444
@ATNG8:04004:07349
GATGGTAGGCGTGTGAGAGTCTGCCCAGAAGATCAGGAACTCTAGAAGAATTCAGATTTTTAACACGAGAGTAAACGTAAAAAGAAGGTTTTACAAGACTCACGTTAACAATATTGCAGCAGTACGCACACAATCGAAGCGCAGTAAGGATGGCTAGTGTAACTAGCAAGAATACCACGAAAGCAAGAAAAAGAAGTACGCTATTAACCATTAACGTACCTGTCTCTTCCGAAACGAATGAGTACAGAGAGTACGATATGTCTACATCGAATCACGAAAGTCT
+
@@?<:=<B?;<6B=CBCCCBBCABB<BBB@BBAAAC@C?AADDDDC@CC@C@BBBBBGEE5@>@CCA@@@CBBB=B@:9999)9=:==AAB8BBD>AA?CCCEBB?B?BB@??@?C>>>A>>=>>>>BAA@@<@@@@;@@>>=>>>;>:>@B@BABCFC?><?CCBCC@BA?BBC@BBBDF>C??:99999(8>8?BBBCD>>>7;5;5:<9?:?;@@B=C>>=>>=9=:??@8>>A=@@>>>?@@>>>???@><===>>>@@@@@@>>?<AA??>@@9@>@>
@ATNG8:04004:07379
GATGGTAGATACTCGCTGATACACCCAGAAGATCAGGAACTCTAGAAGAATTCAGATTTTTAACACGAGAGTAAACGTAAAAAGAAGGTTTTACAAGACTCACGTTAACAATATTGCAGCAGTACGCACACAATCGAAGCGCAGTAAGGATGGCTAGTGTAACTAGCAAGAATACCACGAAAGCAAGAAAAAGAAGTACGCTATTAACTATTAACGTACCTGTCTCTTCCGAAACGAATGAGTCACACTCTCATATGACACTACATCGAATCACGAAAGTCT
+
CCCC@BCACDDDCAABBBCCGCACD>CBB=CCCC@@?@@BBDDCCA?CC@C?AA@ABCCC3A>ADCCCCCCBBB9BABBDDE5CB=A=@@@9ADJ@CCCCDBCBB@D?CC?CCC>@?BCCCBBGDDDCCBBC?CCAA?A@BCABBB>B?C?@>@CCCDCCC?BBBBBB@BB?BBB<??@AA<BBB?AABBB3BC@CAAAACBB>686:===1818>CAA>AB???BB>A?ABC>CBB?BBBBAAACCCBBBBBBBCCB>>@>>>BAAAC;??BBAAA;AB??
@ATNG8:04005:07387
GATGGTAGAGAGACTGTAGCGCACCCAGAAGATCAGGAAACTCTAGAAGAATTCAGATTTTTAACACGAGAGTAAACGTAAAAAGAAGGTTTTACAAGACTCACGTTAACAATATTGCAGCAGTACGCACACAATCGAAGCGCAGTAAGGATGGCTAGTGTAACTAGCAAGAATACCACGAAAGCAAGAAAAAGAAGTACGCTATTAACTATTAACGTACCTGTCTCTTCCGAAAACGAATGAGTACTACTCTCAGAGACACACTACCATCGAATCACGAAAGTCT
+
<<<>9=A;;;???;;??<==B0//;)///4979555.55)4<:4444.4858544333333$35;<<========588<@@@@*550549<=0>>@9<ACC@B=;;6:=@B?CCC?BBCCFGFCBBAACCBAB@BBBB@AABCBBBB=A?;;;8;BBCCCBB@BBB????BB?BBB?BBAAB=>>;<<<===,>>:??BBBA;==,/+/887.505>BBC?A?>;<792917733&388288<=888====BB@@;<<:;@>=98=<9>>888555789;=5===>
@ATNG8:04006:07379
GATGGTAGTGTGTCTCTGGAGAGTAGTACTCATTCGTTTCGGAAGAGACAGGTACGTTAATAGTTAATAGCGTACTTCTTTTTCTTGCTTTCGTGGTATTCTTGCTAGTTACACTAGCCATCCTTACTGCGCTTCGATTGTGTGCGTACTGCTGCAATATTGTTAACGTGAGTCTTGTAAAACCTTCTTTTTACGTTTACTCTCGTGTTAAAAATCTGAATTCTTCTAGAGTTCCTGATCTTCTGGAGATACACATGATACTCTACCATCGAATCACGAAAGTCT
+
:::;7<=<<==554455516>?>??><AA=B@@<?>>?899495=:<;;@A>C@@;6.54;@<A<E:CCCCCBCAC<A9<<<'772///:19/99.5@@;@<1555545.5>==;<<?:==@<>8<<///7793>944.555;56565<<>665<=055<7<;8;8;945555554555::+:6;455555$5@999,5<@@=@@96:;>A@A0???@@=@?@@=@CBBABC:;7;@<<<<+000*0>@=;>955=555;555<8716///6166/459;27///
@ATNG8:04009:07349
GATGGTAGAGAGAGCTCTCTCATCGTACTCATTCGTTTCGGAAGAGACAGGTACGTTAATAGTTAATAGCGTACTTCTTTTTCTTGCTTTCGTGGTATTCTTGCTAGTTACACTAGCCATCCTTACTGCGCTTCGATTGTGTGCGTACTGCTGCAATATTGTTAACGTGAGTCTTGTAAAACCTTCTTTTTACGTTTACTCTCGTGTTAAAAATCTGAATTCTTCTAGAGTTCCTGATCTTCTGGGTCTACGCTCGTCGCGCTACCATCGAATCACGAAAGTCT
+
BBBB@CCBCCAABCCBBBDDCDCCBBCCCCBB?BCDH>CD@D@BCBBBDC?CCCCB@C@BBBC@D9BCCCBBB=C@BBCCC3BC?=>?C>CEBA?ACC@DD?>=?BBB>AAAAACBB@BBB?B?@>=@A@@@9>>>>688@@@>@>@AAA???@@=:::<AA<A;AA@@??@AA;===BB6@<@;??DDD/AA=<<,87::;<=<>>=ABBC/B???A:>:>@<@AAA???<?<?@@@A@:>>DD:=====>A@@>>>@@@???A==>=AA<@@@AABA7????
@ATNG8:04012:07383
GATGGTAGTGTCAGTGCGCGTCGTCAGAAGATCAGGAACTTCAGTGCGCGTCGTCCAGAAGATCAGGAACTCTAGAAGAATTCAGATTTTAACACGAGAGTAAACGTAAAAAGAAGGTTTTACAGACTCACGTTAACAATATTGCAGCAGTACGCACACAATCGAAGCGCAGTAAGGATGGCTAGTGTAACTAGCAAGAATACCACGAAAGCAAGAAAAGAAGTACGCTATTAACTATTAACGTACCTGTCTCTTCCGAAACGAATGAGTACGTGTGACATCGAATCACGAAAGTCT
+
@@@=@CCCBBBCCDDDCCBBBB;66BBB?CBCCCDBD?CC@CCCCCCCBAAA;<;@BCD@EDCCA@>@@BCAAACC@CC>A>???8899-317;<===DBBCC;@A:::::'9;578;88+9734A@@ACB?;6?>AA?BBB?BBBAAA@@ABBABBBBB?BBHIACCBAACCC=@=A;;7;BB@@@@@=ABBBBB@AA?ABB?BCBBD>BB@<0000,00)0;@@BBCBB@B=A@AA=@=@BBBD@CCBCBBB?C@BBC=BBB?BCBAAACBBBBCCBAACCC?BBBBAA@<@A@?
@ATNG8:04016:07350
GATGGTAGTGTGTCTCTGAGAGTAGTACTCATTCGTTTCGGGAAGAGACAGGTACGTTAATAGTTAATAGCGTACTTCTTTTTCTTGCTTTCGTGGTATTCTTGCTAGTTACACTAGCCATCCTTACTGCGCTTCGATTGTGTGCGTACTGCTGCAATATTGTTACGTGAGTCTTGTAAACCTTCTTTTACGTTTACTCTCGTGTTAAAAATCTGAATTCTTCTAGAGTTCCTGATCTTCTGGGATGTGTGCGCAGTGCCTACCATCGAATCACGAAAGTCT
+
/777187:>95544>5;96@<<>>>>><<<??;@=<>6799(46444::<:7<=;;;8<8<@>=:=?A<<<@:66>9<<<::(55.5:;;4<==<:>9=9?A49:@B::25599995516B>:@@AAA>>@@B=@@?@;ABAAAIDCBBBBBAAAD9:;C?;;6:@;;9?>@?@29959)57<.5555&5<=BC=C@:99@@B@@9====(59>@@=<=<C?@@@@>@D=@=@AB>@@6;9=A8>ACBCBBBBBBCBA@=@@@<@BCCD:;:@@;;;/;;:9
@ATNG8:04016:07359
GATGGTAGATATATGCACGCTCTACCAGAAGATCAGGAACTCTAGAAGAATTCAGATTTTTAACACGAGAGTAAACGTAAAAAGAAGGTTTTACAAGACTCACGTTAACAATATTGCAGCAGTACGCACACAATCGAAGCGCAGTAAGGATGGCTAGTGTAACTAGCAAGAATACCACGAAAGCAAGAAAAAGAAGTACGCTATTAACTATTAACGTACCTGTCTCTTCCGAAACGAATGAGTACGAGAGAGCACACGTGTCTACCATCGAATCACGAAAGTCT
+
55>C9=BBBBCAAABCBCCCBBBBB@BCC@CCCBBB@BACBCCDDC<???B>BBAABBBB3B?BBBBBBBBBDK<@A@@@@@0@@=A=AAA9@CC?BBBCCGFDD?C?CC@BBA@BBBCCCCBBBBCCCCBB?BBBB@BBBBBB??=@BCDD@CCCCBBCB@CDCCBB?BB?BBA=AA@@@;999?DCCCC3BB?B?@@DCCCC?B?BBCC;:5;>A@@<@AAAAAA?C@CCD>DCC@BABBCBBACCCCAAABBBBBBCAAAA@=@000@<@@BBCCC>C:;;
@ATNG8:04017:07369
GATGGTAGGTGCACATGAGTGTATCCAGAAGATCAGGAACTCTAGAAGAATTCAGATTTTTAACACGAGAGTAATCGTAAAAAGAAGGTTTTACAAGACTCACGTTAACAATATTGCAGCAGTACGCACACAATCGAAGCGCAGTAAGGATGGCTAGTGTAACTAGCAAGAATACCACGAAAGCAAGAAAAAGAAGTACGCTATTAACTATTAACGTACCTGTCTCTTCCGAAACGAATGAGTACCTCTCAGACGCTCGTCCTACCATCGAATCTCGAAAGTCA
+
C@@@@CCD@;:<BCBBBACCEEJDD?@@@@BBBBBC@CAB@A@CCC@DD@C?@ACBBBBB2A=;;;BBBCCBC<ACB;;;;;*;?9=;===0>>C:?CBBBBB;;;;@CC@BA@?ABCCCCBBCCCCDAAAA@BBBB>?>?>??AA>A@DBB?BBBBBBBB?BCC>>>@BB>>>>998CCA:A9978ABBB/>>=AA@>?>===5;7;;;:8=:=@BBCBCCCCCCC@B?BBB>BCC@@A@BBDD@DCAABBBAAABBB>>>>BF@CAAAC?CAAACCC=AAAA
@ATNG8:04018:07389
GATGGTAGTGCGTGAGAGAGAGACCCAGAAGTAATCAGGAACTCTAGAAGAATTCAGATTTTTAACACGAGAGTAAACGTAAGAAGAAGGTTTTACAAGACTCACGTTAACAATATTGCAGCAGTACGCACACAATCGAAGCGCAGTAAGGATGGCTAGTGTAACTAGCAAGAATACCACGAAAGCAAGAAAAAGAAGTACGCTATTAACTATTAACGTACCTGTCTCTTCCGAAACGAATGAGTACACACTCTCATATGACACTCCATCGAATCACGAAAGTCT
+
;:8<1//////:::>>;;5;9=9>7)--50---(-56:7>7<@::57:277)/)/9//3333$329=<CCC@?>?;488:@?==949243:>>2==>;;A;699@9:29<;:6;BB>BB<<;ABBB<;;BB;;;=A;;;7;;CBBABB>@=A;;6;BAA@@@A>A@AABB?BB?BBB>AA9:9,7=>9?CCCF3CC<@@BCBBCCB?B<@;BB<A=>=BBB?BBBBBBB>A>AAA<ADD?BABBBBBBCBBBABBA???CAAAAAA@DCBBB?BABB;;;7;CBB
@ATNG8:04019:07351
GATGGTAGGCGTGTGAGAGTCTGCCCAGAAGATCAGGAACTCTAGAAGAATTCAGATTTTTAACACGAGAGTAAACGTAAAAAGAAAGGTTTTACAAGACTCACGTTAACAATATTGCAGCAGTACGCACACAATCGAAGCGCAGTAAAGGATGGCTAGTGTAACTAGCAAGAATACCACGAAAGCAAGAAAAAGAAGTACGCTATTAACTATTAACGTACCTGTCTCTTCCGAAACGAATGAGTACGTGTGCGACGTGTCTCCTACCATCGAATCACGAAAGTCT
+
//8;6<@A@ACAB<BBDDCDDCBBB7ACA>>>000>4=8=@@@?@C@;;8;;@@@;;;;;';200<0//?;:::29:77777$773(3279:(99><?BAAAAA>><??AA>???=;:;??AAAAA===@@@A<;9:=8;9:::<788)9:=8:79@BBBBBB@CBBBCB?BB@BBB99:A@@9@??;>BAAA.8908;;<BA>==4:4:878:?:<////4;;;;@AA<A:@AA9A8807;;;///:::==?@BCB@BB>99;:;:<><<=>8=>=@@@C;B@@@
@ATNG8:04019:07378
GATGGTAGCGCACACATAGTACAGTACTCATTCGTTTCGGAAGAGACAGGTACGTTAATAGTTAATAGCTGTACTTCTTTTTCTTGCTTTCGTGGTATTCTTGCTAGTTACACTAGCCATCCTTACTGCGCTTCGATTGTGTGCGTACTGCTGCAATATTGTTAACGTGAGTCTTGTAAAACCTTCTTTTTACGTTTACTCTCGTGTTAAAAATCTGAATTCTTCTAGAGTTCCTGATCTTCTGGACGACGCGCACTGACACTACCATCGAATCACGAAGTCT
+
:<00-/:;:@BC:::B@@@C@C@<<>>>B;?9?<<>3::5:8@<@?;;>499?>;4;49999.5.5559955555.55555$5<4;;>>456558===0550566==?:?C@995:85:5549<@@@BA<=@:==;?<A@BBDBBBCC?;;==@>2:5545=8=7;;955<<<>7;<>?>0<1616<>>>+>?;;;06699<::555.5999(9::55.579:7;>=@=;?7:044::44.44<7<<;;666=====><<<<<<>9==>55.//////)///9
@ATNG8:04025:07368
GATGGTAGCACACAGATCTCATCGTACTCATTCGTTTCGGAAGAGACAGGTACGTTATTAGTTAATAGCGTACTTCTTTTTCTTGCTTTCGTGGTATTCTTGCTAGTTACACTAGCCATCCTTACTGCGCTTCGATTGTGTGGTACTGCTGCAATATTGTTAACGTGAGTCTTGTAAAACCTTCTTTTTACGTTTACTCTCGTGTTAAAAATCTGAATTCTTCTAGAGTTCCTGATCTTCTGGGCAGACTCTCACACGCCTACCATCGAATCACGAAAGTCT
+
<?A?:><BBA??=B>BBB?>;;666555=<<;ABBB=BB?A<ABCDCAA=BB;9;5@@:>AA<B?CCBBBA@>C?AAAAA0@A?;;;>6<BBB8;;@<@A59:?8899??ACBD:999BB?B@DBBBBBAA>AA::188>=<188898<=;=?=@BB?BB;?;>?@A==AAA499999*98<887889(7;<<<3>;9;;99<9949AAA.:677A<A<AA<BB@@;:;=B<@@???>9:///)////9:77;CED;;;6;;=5;;<:;4;==;;;D9>>??
@ATNG8:04028:07341
GATGGTAGAGAGACTGTAGCGCACCCAGAAGATCAGGAACTCTAGAAGAATTCAGATTTTTAACACGAGAGTAAACGTAAAAAGAAGGTTTTACAAGACTCACGTTAACAATATTGCAGCAGTACGCACACAATCGAAGCGCAGTAAGGATGCTAGTGTAACTAGCAAGAATACCACGAAAGCAAGAAAAAGAAGTACGCTATTAACTATTAACGTACCTGTCTCTTCCGAAACGAATGAGTACCTCTCAGACGCTCGTCCTACCATCGAATCACGAAAGTCT
+
56>>;?DABBCCCCBB@CDDDCECC>CEC@CCCBBB?B?BCDBBBC@CC?C?BBBBCCCC3B?ACCCDBBA???5=@;;;;;*;@=>5999&9DA@CCCCCBCCC@B@BC@DDD?BBBBBCCCCCCCCAAAB>BCCC@CBAACCBB?B=A;;;<BCCCCC?CCCBBB?AA>ABB;??BBB>BCC?AA@@@.@@;AADABA@@A;?9?@>>:=8=@A@@=@@@@@@@?B@BKG>CBC?BBCBBBB?CDCCCBBBBCBBDBA<@@>6:///717=CCCCK>C@@@
@ATNG8:04028:07389
GATGGTAGTGTCATATGAGAGTGTGTACTCATTCGTTTCGGAAGAGACAGGTACGTTAATAGTTAATAGCGTACTTCTTTTTCTTGCTTTCGTGGTATTCTTGCTAGTTACACTAGCCATCCTTACTGCGCTTCGATTGTGTGCGTACTGCTGCAATATTGTTAACGTGAGTCTTGTAAAACCTTCTTTTTACGTTTACTCTCGTGTTAAAAAATCTGAATTCTTCTAGAGTTCCTGATCTTCTGGGTGTATCAGCGAGTATTACCATCGAATCACGAAAAGTCT
+
CCBB@CCCC@BBCCDCC@@CDDCCBBBCCCA@=@;;;6;A=B?BCDIDCC@CCCCC?CABBBD@GAHDCBBBDFD=:99:9*9A;@:::/:A;;5;;;5;B=BAAFDC@DDGJJD;:;:@B?B?CCEDDBBB@BBCB@DDCBCCCCCCBBBBBBC?CBD@DC>B@BCBBBCCBB?A@@@A8A?B?CCCCC5CDBBB>BBCCCCCAAA4:;:;:%;AABB?A=AB?BCLCBBB@C?BBBCCB?BBCC=BCCDDCBCCCBCDCCBDD@CCBCD@CB@@9:9:.;A@@
@ATNG8:04033:07363
GATGTAGTATCTGCACTACTCTGTCCAGAAGATCAGGAACTCTAGAAGAATTCAGATTTTTAACACGAGAGTAAACGTAAAAGAAGGTTTACAAGATCACGTTAACAATATTGCAGCAGTACGCACACAATCGAAGCGCAGTAAGGATGGCTAGTGTAACTAGCAAGAATACCACGAAGCAAGAAAAAGAAGTACGCTATTAACTATTAACGTACCTGTCTCTTCCGAAACGAATGAGTACACATCGTCGTGTCGTGCTACCATCGAATCACGAAAGTCT
+
=9:44444999:44:455<<==<;;7;BC?CCC9:9158;==;?;@<@?>A6555>==>>+:6:;;:99::333(734999+9=6;.55)555.5><55555.5644.49:5969<@@?666=655;??<A@9:49?<>>00/)-37-/)/998:;>=9<<<<<<2336;?;389//*/8939:99:,77/3>:99;;22,215866/5055:?B=>=;7333047=<=5:::6434==:::;;888<<::::::<888<=74444>6;<=447A9@;><
@ATNG8:03988:07401
GATGGTAGTACATGATAGACGACACCAGAAGATCAGGAACTCTAGAAGAATTCAGATTTTTTAACACGAGAGTAAACGTAAAAAGAAGGTTTTACAGGACTCACGTTAACAATATTGCAGCAGTACGCACACAATCGAAGCGCAGTAAGGATGGCTAGTGTAACTAGCAAGAATACCACGAAAAGCAGAAAAAGAAGTACGCTATTAACTATTAAACGTACCTGTCTCTTCCGAAACGAATGAGTACTGCGTCTCACTCTCGCCTACCATCGAATCACGAAAGTCT
+
;;;>9>AA@?:>959@=:>@@@@A=:?;@<;@=;;;8<7<;;;<<A=@@=@=?@>9999:9#97@:<@<<BA@BA6@B;;;;;';C>@>BAA9AAA=?BBABBBCCABADD?BBE@CBBBCA;;;BBBBCBBB@ABAC@BBBBCDCDAC@CAA?BCC@@@AA7;;ABBD?ABA:::;<=99::-:997>A??+43/3::;;::::8=;<<77/89)8?C;;9:B?>@>>4949?>.59B=?A@A@@887;<9999459@@@AC@CBB?BBBBC?A:<;;;;0:999
@ATNG8:03988:07412
GATGGTAGCAGACGTGACAGAGCGCCAGAAGATCATGAACTCTAGAAGAATTCAGATTTTTAACACGAGAGTAAACGTAAAAAGAAGGTTTTACAAGACTCACGTTAACAATATTGCAGCAGTACGCACACAATCGAAGCGCAGTAAGGATGGCTAGTGTAACTAGCAAGAATACCACGAAAGCAAGAAAAAGAAGTACGCTATTAACTATTAACGTACCTGTCTCTTCCGAAACGAATGAGTACGATGAGAGAGCTCTCTCTACCATCGATCTTGGTAAGTCT
+
CCBB?BBBCDDDCBBBCCCCCCCCC@CCCACCB@@0008AA>=;BB8@<>B?BCDCECCC1@=@AA;;;AACBA8AC;;;;;':>;>5:99&9@@=ACCCDCEBA?@@BB@BCD@BBBBCCCDCBBBCBBBGAAABB@BBBABC;;8;?CBCACBBADGDC@BB@@@@=;;6;BB?CBCCC;@@=:>====.?A=B??>A@A::4:49ABC?C?ABCCC?C;99?BC5?<?AA<ACC@BABBAAABBBBBBABA@@000>@@@@B>AABAECAA8?<?C<@@BB
@ATNG8:03991:07418
GATGGTAGCGCGACGAGCGTAGACCCAGAAGATCAGGAACTCTAGAAGAATTCAGATTTTTAACACGAGAGTAAACGTAAAAAGAAGGTTTTACAAGACTCACGTTAACAATATTGCAGCAGTACGCACACAATCGAAGCGCAGTAAGGATGGCTAGTGTAACTAGCAAGAATACCACGAATCAAGAAAAAGAAGTACGCTATTAACTATTAACGTACCTGTCTCTTCCGAAACGAATGAGTACGTGTGCGACGTGTCTCCTACCATCGAATCACGAAAGTCT
+
44::5:;<?A<<;;;=;;<<<@><;17//)/79:?@:>9>CCBBAA=::4:>AA???CCC+B>BBBBA@>>999,:=@@A@?'9:458=>>2>@E@BCCCCCCCC?B?AA=>>:8599ABBB:6666=<===:=A<@=?:98>>=;8@8B@@;>?<<<=3718<;<7717<8<88,3333,388433333$3939;==<;222.58:=AC6C39;ACB=>>><<=A@D<>>B<ABA>>>;<;<///=>;;883325;2223522,2666:6:588866.6///
@ATNG8:03995:07391
GATGGTAGGAGACACGTCGCACCGTACTCATTCGTTTCGGAAGAGACAGGTACGTTAATAGTTAATAGCGTACTTCTTTTTCTTGCTTTCGTGGTATTCTTGCTAGTTACACTAGCCATCCTTACTGCGCTTCGATTGTGTGCGTACTGCTGCAATATTGTTAACGTGAGTCTTGTAAAACCTTCTTTTTACGTTTACTCTCGTGTTAAAAATCTGAATTCTTCTAGAGTTCCTGATCTTCTGGGTGCGCTACAGTCTCTCTACCATCGAATCACGAAAGTCT
+
//996:?A@BBCDCC@BBBCBC?CCDBBBBB?A@@?<@C@C@CCCCCCCBCCCBB?A@CC@@?A@CCDBCCCBB?BCDDD2CC=?@AD>BCBB?BBA=AD>@?ADAA>ABCCCBAA?A@A>C>@@A@@?<=;=BCC>>>@==<???@@@ACA>>:>@@=AA=A8<=AAA@@@A<>=>@A5A>D<;6666)6:::;*//9///=====@@@@/>@@>A;@;@A<AABB;;;;?:==@BAA:====6;;;AAA>>>ABB@???ABB=>:;:A;?=>>?@@:ABBA
@ATNG8:03997:07436
GATGGTAGCGAGCGAGTGTGTATACCAGAAGATCAGGAACTCTAGAAGAATTCAGATTTTTAACACGAGAGTAAACGTAAAAAGAAGGTTTTACAAGACTCACGTTAACAATATTGCAGCAGTACGCACACAATCGAAGCGCAGTAAGGATGGCTAGTGTAACTAGCAAGAATACCACGAAAGCAAGAAAAAGAAGTACGCTATTAACTATTAACGTACCTGTCTCTTCCGAAACGTATGAGTACGATGAGAGAGCTCTCTCTACCATCGAATCACGAAAGTCT
+
45<>7<@A@A@A@A?BADCCDCBBD@CCC@FEFD@A;@455><<@C?BC>A>ABCCCCCC5B?BCABAIFFCCC;BB;::::*;?<?5;::&9?<8<ABDECC;;8;>;;8;CCACCCCCBCCCCCDCCCCB?CBAB>BAA@@@@A<A=AAA=AHCCBCCC@CCCBBB?BC>AA?9@@ABB<????BBCCE3BD@B>>>B@?>=8=8;=<?0717=@@A@B@<=A::89?CCD=@@BCB@@@BCCCDCCBBBBBBBBBBBAAA?@:;000@=@AC>A@C;::;;
@ATNG8:03999:07400
GATGGTAGCGCATATCAGCGCAGCCCAGAAGATCAGGAACTCTAGAAGAATTCAGATTTTTAACACGAGAGTATACGTAAAAAGAAGGTTTTACAAGACTCACGTTAACAATATTGCAGCAGTACGCACACAATCGAAGCGCAGTAAGGATGGCTAGTGTAACTAGCAAGAATACCACGAAAGCAAGAAAAAGAAGTACGCTATTAACTATTAACGTACCTGTCTCTTCCGAAACGAATGAGTACGATGAGATCTCGTGTGCTACCATCGAATCACGAAAGTCT
+
CCCC?B@@A@BBBCBCBCCCBBADD>CCC?CCCIDD@B@BCCCCBB?BD@D@CCCBBBBB2B@CCCCCCIDCC:::B;:::;*;;5;?CCC2BCA<<?;<>>C?@?>=@@<A0000AAACCECBBBBCDCCC?CCBB<@ABA@>??<@=ACC@DCCCCBBC?CBBBAA=>?9?AA;@@99929@@;99:9:(:A=BBBBCCA>><><>>AA7;7;>B;;7;A<;;AAGI@EDD>CCC?BBCCBBBABBBB@@@?899@AAAAB>?;?CAAA@BBBBCCC=EAA@
@ATNG8:04003:07415
GATGGTAGCACAGAGATCTCATCGTACTCATTCGTTTCGGAAGAGACAGGTACGTTAATAGTTAATAGCGTACTTCTTTTTCTTGCTTTCGTGGTATTCTTGCTAGTTACACTAGCCATCCTTACTGCGCTTCGATTGTGTGCGTACTGCTGCAATATTGTTAACGTGAGTCTTGTAAAACCTTCTTTTTACGTTTACTCTCGTGTTAAAAATCTGAATTCTTCTAGAGTTCCTGATCTTCTGGGCAGACTCTCACACGCCTACCATCGAATCACGAAAGTCT
+
;;CC@FCBABB;;6;;ABBBBBBBECCBBA@;;;;966D?C<BBEECGD@CCC;;;:@CC@C@E?CCCCCBBCD:CCBBC1CC?BBBC>BBBB?BBA?AA;??????>A@??CBBB?CCC?B?CBBAAAAC?CCAA;>>?@::;>>=>>E>>>?:>=A=AA<?;?@@A@@@@>9<8888)84:5;>DDC/??=>>8=>ABAB@?>><>BBB/A>>>A<A=AA=???=;;:<@>>>>?@?<???@:@@A>>>>>=AAAAAA;>>@;?>=>>;?@@@@AD;B===
@ATNG8:04003:07416
GATGGTAGCACGACACGACGATGTGTACTCATTCGTTTCGGAAGAGACAGGTACGTTAATAGTTAATAGCGTACTTTCTTTTTCTTGCTTTCGTTGGTATTTCTTGCTAGTTACACTATCCATCCTTACTGCGCTTCGATTGTGTGCGTACTGCTGCAATATTGTTAACGTGAGTCTTGTAAAACCTTCTTTTTACGTTTACTCTCGTGTTAAAAATCTGAATTCTTCTAGAGTTCCTGATCTTCTGGACGACGCGCACTGACACTACCATCGAATCACGAAAGTCT
+
55=<9>CCBC;666:;;=956<=:;6>>>@BC@BA@A0:99>9956;<<=9>>==B@B?BBBC@B@CCCCBB?:;9(38;;=+=A>A:99(8:;.:4;477(3:6;:@;;?7>?>?CCBB@BCB?B>AA?::<85/7778177255?<==>>@@::;?;>>?<@@<@=BAA@@@A==8<8888)81818?>??.==??@188:9:9:<6716<<;/<===;5;;??=?@AB::;;>;>@AA=>:>>><A>>>??@@A@??@BBD;:;@>A@@@A=AA=99==1;---
@ATNG8:04007:07397
GATTAGTATAGAGCTCTACATAGTACTCATTCGTTTCGGAAGAGACAGGTACGTTAATAGTTAATAGCGTACTTCTTTTTCTTGCTTTCGTGGTATTCTTGCTAGTTACACTAGCCATCCTTACTGCGCTTCGATTGTGTGCGTACTGCTGCAATATTGTTAACGTGAGTCTTGTAAAACCTTCTTTTTACGTTTACTCTCGTGTTAAAAATCTGAATTCTTCTAGAGTTCCTGATCTTCTGGTATACACACTCGCTCGCTACCATCTAATCACGAAAGTCT
+
EBB@BBCBBCCCCCCCCCCCCCCCCGCCFCACCCF?BB@B@BCCCCAA@BCCCC@C?@@@@=A>ABCBBBB<B9CBBBB1CB>B???3;?>?<??@:>@,/0/9883:==8CDCC?AAA?D8>>;;;;;;<@@@@7::========AAA?=>=5;;?;>?=A=>>>>=>>>@<>>>??5?:=98////+-9999),,,,,,277638888(555553935505@A>657=B=AA@;==///;7==:>>@@A>>>>==>>>>>><@A;;;<?>??@?B3;;:;
@ATNG8:04012:07432
GATGGTAGGTCGAGCGTCTGAGAGGTACTCATTCGTTTCGGAAGAGACAGGTACGTTAATAGTTAATAGCGTACTTCTTTTTCTTGCTTTCGTGGTATTCTTGCTAGTTACACTAGCCATCCTTACTGCGCTTCGATTGTGTGCGTACTGCTGCAATATTGTTAACGTGAGTCTTGTAAAACCTTCTTTTTACGTTTACTCTCGTGTTAAAAATCTGAATCCTTCTAGAGTTCCTGATCTTCTGGATACACTCATGTGCACCTACCATCGAATCACGAAAGTCT
+
?@CC9>>B@C;;6::>>;<<>CCD@CC;;;CDADDDD>BB?B@BB@A@CC@CDCBC?B@BCCDAC@CGHCCBCBB@BCDDL5BC@BBCJ>CCCE@;;;;@@=;;0@00+0@>>?@BB@BCC@D@BGBBBCCC@CCCC?BBBCCCCDBBBBBAA::6;AA=AD=@>ABCCCCCCC>@BB@@4@9>9>====,>>??B<<ADFCBCBCB?AAA@0>A@@@=@CAE@BBEDBBC@B@DBADCC;<<H@FCBCCCCCBBBBCFFC?C@@=@;;;@=@DCCCCC=;;;;
@ATNG8:04017:07405
GATGGTAGCGCACACATAGATACAGTACTCATTCGTTTCGGAAGAGACAGGTACGTCAATAGTTAATAGCGTACTTCTTTTTCTTGCTTTCGTGGTATTCTTGCTAGTTACACTAGCCATCCTTCTGCGCTTCGATTGTGTGCGTACTGCTGCAATATTGTTAACGTGAGTCTTGTAAAACCTTCTTTTTACGTTTACTCTCGTGTTAAAAATCTGAATTCTTCTAGAGTTCCTGATCTTCTGGTCTACTACACTGTACTCTACCATCGAATCACGAAAGTCT
+
448:7;AAAECCBBBCCBBBCCCBEECICCBC?CFCC=@A=@<@BCA@9946>CCCCCACBCCFD@CCCBBCCCD?CCBCB0@E@BCCK>GF<<;<BC@CC>@@BBBB@BCBBHECB@CCFFF?CCCCD::;;CBC>BCCCFABACCBBBCCDD@DEE@CC@CADCCCCCBCB@B@@@@7@=@=;;;;;*;@;;;7:@A@ABCB@B=B@B@0@AA@A=A?BB>BBAAACB7;8;BBBBB=A;;5;;<BCECEECDGGCCBBHDDABBCCC@CBBCBBC=CB@@
@ATNG8:04019:07432
GATGGTAGCTCGCTGATGATATCTCCAGAAGATCAGGAACTCTAGAAGAATTCAGATTTTTAACACGAGAGTAAACGTAAAAAGAAGGTTTTACAAGACTCACGTTAACAATATTGCAGCAGTACGCACACAATCGAAGCGCAGTAAGGATGGCTAGTGTAACTAGCAAGAATACCACGAAAGCAAGAAAAAGAAGTACGCTATTAACTATTAACGTACCTGTCTCTTCCGAAACGAATGAGTACTACTCTCAGAGACACACTACCATCGATTCACGAAAGTCT
+
BBCC?CCCB>>>?::9DBBBCBBBCACCC@CCDCCC@D?BBCBBBB@BE@B?BCCBBBBC3B@AAACCCCDACC>CCBCBDA,A@5;5;@>3A@B?BBBBBCAA@@B?@@?@DC@BBCCCBBBGCCCBBBCC?@;<;?BCDDCCBB?B?C;;;;DDECABB?BAABBC??>;7736<:88818995:=<<A3BB<>?CBBBDCA6;6;;;;6;6;@BBB>;;:@@??<?:88834?A=BAABBBCBDBBCABBDAAB@?>BBAAC;A@<;;>9<><AAB<AAAA
@ATNG8:04022:07415
GATGGTAGCTCGCTGATGATATCTCCAGATCAGGAACTCTAGAAGAATTCAGATTTTTAACACGAGAGTAAACGTAAAAAGAAGGTTTTACAAGACTCACGTTAACAATATTGCAGCAGTACGCACACAATCGAAGCGCAGTAAGGATGGCTAGTGTAACTAGCAAGAATACCACGAAAAGCAAGAAAAAGAAGTACGCTATTAACTATTAACGTACCTGTCTCTTCCGAAACGAATGAGTACACATCGTCGTGTCGTGCTACCATCGAATCACGAAAGTCT
+
884505;><==>>=>=?CDCCCCCDACBCCCBB>B>@@AADBA=ACAC?BC@>@@@@0@?BCA?@CBCBAA<@@88898)9>;>3999(8<>>=B@BDBABA5959A;A;;5;;889>>>@>==@@;;;<>AAA=>==:89//*/577?@???AABCC?AAABBA?BB?BCB<>>99::*9<=8;>BCB3BB?BB?BB>===5;5;@@C<@<?=<8818?@?>>E:=:=@@9=CA@BDCA:99FBBBCCBBB???@????ABF@BBEBB?BBBBBBB=BBCB
@ATNG8:04025:07406
GATGGTAGAGAGAGCTCTCTCATCGTACTCATTCGTTTCGGAAGAGACAGGTACGTTAATAGTTAATAGCGTACTTCTTTTTCTTGCTTTCGTGGTATTCTTGCTAGTTACACTAGCCATCCTTACTGCGCTTCGATTGTGTGCGTACTGCTGCAATATTGTTAACGTGAGTCTTGTAAAACCTTCTTTTTACGTTTACTCTCGTGTTAAAAATCTGAATTCTTCTAGAGTTCCTGATCTTCTGGGTCTACGCTCGTCGCGCTACTATCGAATCACGAAAGTCT
+
BBBC@CCABBDCCCCCBCBBCBBBBA@@CCAA?ACCC=CCACACCCCCCD?BB@@AAE;:<CC;B@CCCBBCBBB?BB===+BB><:==6=>BB?BCE?AB8::9CAC>B999??AA?BBB@B?BCBBB@==>@@@@<@@>>>@@AAB@@@@@AA:>>B=??8?=AB>>>>=>==@@?FF;D=@:>>@@@.67<>>66///..:<AA49999*6777<7>2999?>>>AAA=@;??G>==///==6<=7;;?A;;;>=====>>===;;;;5;?@=>=G:B?>=
@ATNG8:04025:07410
GATGGTAGTGTGTCTCTGAGAGTAGTACTCATTCGTTTCGGAAGAGACAGGTACGTTAATAGTTAATAGCGTACTTCTTTTTCTTGCTTTCGTGGTATTCTTGCTAGTTACACTAGCCATCCTTACTGCGCTTCGATTGTGTGCGTACTGCTGCAATATTGTTAACGTGAGTCTTGTAAAACCTTCTTTTTACGTTTACTCTCGTGTTAAAAATCTGAATTCTTCTAGAGTTCCTGATCTTCTGGTCTACTACACTGTACTCTACCATCGAATCACGAAAGTCT
+
@CCC@CBBDBBBCC@AACCCCCCCCCCCCD@@?@BDD>CC@C?ABBBBBB?BDCDC=B=BEED?D@DCCCDDEBB>BCDDE5CC@@@AD>BD@A=ABB=BD@BBBCCC@CDDEFCCB?BDC@C?DCCCBBBB?BCDD?CCCCDDCCCBBBCCCCB@CCC?CC@D@CBBBCBBDE@B;;;;.;>A>@A@@A0@CBBC>CCDCFCCCBB?BDEH5CABBC@F@BB?BDCCC@@=@>ACCBBB>A@A>ABBBCBBBCCCCCCCCDDBB>BBBBB?BEBBBCC=B???
@ATNG8:04027:07393
GATGGTAGGACGAGCGTCTGAGAGGTACTCATTCGTTTCGGAAGAGACAGGTACGTTTAATAGTTAATAGCGTAACTTCTTTTTCTTTGCTTTCGTGGTATTCTTGCTAGTTACACTAGCCATCCTTACTGCGCTTCGATTGTGTGCGTACTGCTGCAATATTGTTAACGTGAGTCTTGTAAAACCTTCTTTTTACGTTTACTCTCGTGTTAAAAATCTGAATTCTTCTAGAGTTCCTGATCTTCTGGTGTCGTCTATCATGTACTACCATCGAATCACGAAAGTCT
+
55>>7=@@=:55<<<<><<<;;;=8:444555.588808<39355545=>8<<=955)925;;??CGCB@9>00)/;5:::::(///)445>3;;=>8<;787<*/0009@=@@@?BBBB?BAB?B?BBBB@@@D@CCBB@CBBBDDDDDAAAAAAEC@CBB?BB@C@CCCBBCCCC@DBBBB7A>B=A@@@@,@ACBB>BBBBCCBBAA4;;;;*;>@;;5;;??<@BB@@@C?B?BBABBA?ABD=A;;;BBBBBDDFAAADBBBB?BBBBB?BCBBABA;BBBB
@ATNG8:04030:07413
GATGGTAGGAGACACGTCGCACACGTACTCATTCGTTTCGGAAGAGACAGGTACGTTAATAGTTAATAGCGTACTTCTTTTTCTTGCTTTCGTGGTATTCTTGCTAGTTACCTAGCCATCCTTACTGCGCTTCGATTGTGTGCGTACTGCTGCAATATTGTTAACGTGAGTCTTGTAAAACCTTCTTTTTACGTTTTACTCTCGTGTTAAAAATCTGAATTCTTCTAGAGTTCCTGATCTTCTGGTATACACACTCGCTCGCTACCATCGAATCACGAAAGTCT
+
@;;55:;;>BCCBB@AACCGECCCCCBCBBBB=BBBA=;<7:?CDCCCCC?CCCBB?B>BBBD@C@CCCB@@<43-38888)9;255=?5:@=B?B@@>?C9:9CBDC?CC?CCCC?AAA?A>BBBBCBCB?B????BB=<===A@775@A@=<5656///)/5778>>>>>>;;;:AA3?;?;>>DAD/DC5666,69;>>??<5505===*555555=67;37==?>>>:;6:///8735694;665587>?>;<;@@@?@@@5;;>??<?A@@===8====
@ATNG8:03987:07464
GATGGTAGTGCGTGAGAGAGAGACCCAGAAGATCAGGAACTCTAGAAGAATTCAGATTTTTAACACGAGAGTAAACGTAAAAAGAAGGTTTTACAAGACTCACGTTAACAATATTGCAGCAGTACGCACACAATCGAAGCGCAGTAAGGATGGCTAGTGTAACTAGCAAGAATACCACGAAAGCAAGAAAAAGAAGTACGCTATTAACTATTAACGTACCTGTCTCTTCCGAAACGAATGAGTACGTGTGACGTACGTGAGCTACCATCGAATCACGAAAGTCT
+
45;;7=<@@?::556<<<A@@A;:9)55<7=CCC;;8;:>@:69BB<AD:;4;B?99999$72889>::CAAAB<?@AAAAA0@@=><@AB9CCCABBBBBBA@@=C=@@@CBB?BBBBCBCCCCBBAABAAAEBBB;;;AAAAAC=>9>00+0@=<>>:;5;@@???=??@BB<7B==BA;;77/8<==>,=@<??>BBBDBB?B?B@??=?<>>B;;:;CDDBAB@DA:;;8:BA<??BBAAACCC??@BBBBBCDCCCC8748?777>;?@@@@BB=BBBB
@ATNG8:03999:07484
GATGGTAGAGAGACTGTAGCGCACCAGAAGATCAGGAACTCTAGAAGAATTCAGATTTTTAACACGAGAGTAAACGTAAAAGAAGGTTTACAAGACTCACGTTAACAATATTGCAGCAGTACGCACACAATCGAAGCGCAGTAAGGATGGCTAGTGTAACTAGCAAGAATACCACGAAAGCAAGAAAAAGAAGTACGCTATTAACTATTAACGTACCTGTCTCTTCCGAAACGAATGAGTACTATGTAGAGCTCTATACTACCATCGAATCACGAAAGTCT
+
888;:9;;@A<<<;;???9779//)/775;C<666059=A<<BBB??=9<*/////;;;+74//////9:666.684444&4:8>.55)555.6;;A>>@CC=@=;;5<;;6:BCBCBBCCCDDCC;;;>ABBB?@@@KCA@@AI@C@A?@CCABBBB@AA@CCC?BB@CA@;==A@>9>7829999:(9>;@AABCCC==:==BB@@;@=@@B;;8:BAABCB?A@BBB=ABB=:99BBBBBBBBCCCA==@@@@@==;;<5;:77<9====ABC@CAAA
@ATNG8:04001:07481
GATGGTAGCACGAGTCACTCATATCCAGAAGATCAGGAACTCTAGAAGAATTCAGATTTTTAACACGAGAGTAAACGTAAAAAGAAGGTTTTACAAGACTCACGTTAACAATATTGCAGCAGTACGCACACAATCGAAGCGCAGTAAGGATGGCTAGTGTAACTAGCAAGAATACCACGAAAGCAAGAAAAAGAAGTACGCTATTAACTATTAACGTACCTGTCTCTTCCGAAACGAATGAGTACAGAGAGTACATATGTCTACATCGAATCACGAAAGTCT
+
445504<@<;55:::>:66=<<<>>8>>>-//<?CC@E99<C;;;@=>@6;4:D999::>'>888:<:555;;>28894444$44.5.555&5<<6<666;>659:B?CC@CCC>BB;;;BCCCCMCA@ACB>B;;<5:<<?@@897:<@??;:?:>@?@?<?BA@A@:;;=00/177;==6=?>7::::>1=>?B>?>A@B??;@<@@AB<A<??;::>AA@A@@@;?=?AD>BBB>AABBAAA??????A@@998>=>:00////5619999789.7522
@ATNG8:04004:07450
GATGGTAGACATATCGTACTCTCTGTACTCATTCGTTTCGGAAGAGACAGGTACGTTAATAGTTAATAGCGTACTTCTTTTTCTTGCTTTCGTGGTATTCTTGCTAGTTACACTAGCCATCCTTACTGCGCTTCGATTGTGTGCGTACTGCTGCAATATTGTTAACGTGAGTCTTGTAAAACCTTCTTTTTACGTTTACTCTCGTGTTAAAAATCTGAATTCTTCTAGAGTTCCTGATCTTCTGGGCTGCGCTGATATGCGCTACCATCGAATCACGAAAGTCT
+
9:DE?BABBCDDCCBBBCCBCBCCDCBBBBA@=@BAC=DC?B@BBBBCBD@CBBAC?C?AACC@C?CAABBBBBB=@@@BA1BD>BACB>BBBB@BBB?BC<>>BBCD?BBBBBBBB>@?@<A<AB>>><<<6;<<<9=AAA@@@>>>A@A;;;;59:>:>@<@=>>>AAAA@?:>8898)9:><AAAAA/AAACB:AAA>>=A:9:08888(8>>==:=<@@<@BBB;<<=A:=>A???<;;;;4;///999;@AA???>>=<<8>???@;=;;;888-8>=;
@ATNG8:04005:07447
GATGGTAGGAGACACGTCGCACACGTACTCATTCGTTTCGGAAGAGACAGGTACGTTAATAGTTAATAGCGTACTTCTTTTTCTTGCTTTCGTGGTATTCTTGCTAGTTACACTAGCCATCCTTACTGCGCTTCGATTGTGTGCGTACTGCTGCAATATTGTTAACGTGAGTCTTGTAAACCTTCTTTTTACGTTTACTCTCGTGTTAAAAATCTGAATTCTTCTAGAGTTCCTGATCTTCTGGCGCTCTGTCACGTCTGCTACCATCGAATCACGAAAGTCT
+
@@?>7<AA?BCBBBAABBBCDCCBB;:9=>9929?AC>CC@C@ABBCICC?C@;;;=B?CCEE@C?BAA@AA::9488888)9;7;??B6ACCC8:;@=@@<???BCC899B???AA>ABB@C@BBA??9889>==>=A@@B?===@@C?>:;8818::4:>0815<>=;;;=<17555(26:45////'/89;;+//8./.689949;;;*88><84=9>@=AAA@???:=:=@@???<===5/////99<;;;<::;?@?AE9<==::5:?@?CCG=@@AA
@ATNG8:04005:07449
GATGGTAGTGCGTGAGAGAGAGACCCAGAAGATCAGGAACTCTAGAAGAATTCAGATTTTTAACACGAGAGTAAACGTAAAAAGAAGGTTTTACAAGACTCACGTTAACAATATTGCAGCAGTACGCACACAATCGAAGCGCAGTAAGGATGGCTAGTGTAACTAGCAAGAATACCACGAAAGCAAGAAAAAGAAGTACGCTATTAACTATTAACGTACCTGTCTCTTCCGAAACGAATGAGTACGTGTGACGTACGTGAGCTACCATCGAATCACGAAAGTCT
+
>><<>BAAABBBBBBBBCBBBD@AA>ABCACCED99;;@CCDBBCB@CC?C=@@A@===?.?;@CC9::AB@@?9@??@AAA0BB@B@CCC;CBB@CCBBCCCAB?A@CC@CCCABBBBCCCDCCDCCCCEC@BBAB<@?ABBCCD@C@C@A>@BBBBDCD@BBBCAA>BB?BBB?BBB?@:?<<<>CFEC3CC?CBBBCBCBC?C?A>?A=B<@=AAB?CLA?@DC?A=??B=BBB>AAAAABBBBBBBBBBBBEECCAABBBB?BBCCG????C???:?BAA
@ATNG8:04008:07465
ATGGTAGCTCGCTGATGATATCTCCAGAAGATCAGGAACTCTAGAAGAATTCAGAATTTTTAACATCAGAGAGTAAACGATAAAAAAGAAGGGTTTTTACAAGACTCACGTTAACAATATTGCAGCAGTACGCACACAATCGAAGCGCAGTAAGGATGGCTAGTGTAACTAGCAAGAATACCACGAAAGCAAGAAAAAGAAGTACGCTATTAACTATTAACGTACCTGTCTCTTCCGAAACGAATGAGTACATAGATATACGTATAGCTACCATCGAATCACGAAAGTCT
+
45:7=@CCC<;6>?>?CCBBBBAA=>>C7;;>6669?7::;///9698683////)////$-3777-//8//3699/86///8888$8:(--(/999'6//(/:///:8554939=::994979:BBECBBBBEAAAB@BBCB@BBBA@?<<5?;?BB?BBCA@A=D=DDD==97==7///*//:??9?>=:88889(8=7;756;<=>D3856>@>;B<::@BB?BBBBCCD@D?BCC>CBB>ACCCBBBBAABBCBBBCBBBBBC@>=88<;;999>?BB<>>8<A??
@ATNG8:04010:07448
GATGGTAGCACGACACGACGATGTGTACTCATTCGTTTCGGAAGAGACAGGTACGTTAATAGTTAATAGCGTACTTCTCTTTCTTGCTTTCGTGGTATTCTTGCTAGTTACACTAGCCATCCTTACTGCGCTTCGATTGTGTGCGTACTGCTGCAATATTGTTAACGTGAGTCTTGTAAAACCTTCTTTTTACGTTTACTCTCGTGTTAAAAATCTGAATTCTTCTAGAGTTCCTGATCTTCTGGTAGAGCGTGCATATATCTACCATCGAATCACGAAAGTCT
+
<<@A?BBBCBB@<ABA@@>566BCCB@A@GBBABCCG>CC@C@CCCCCCC@CCBA@@B>ABBC@B@DCBAACB@A?BA@@C<@A>AAAD>CDBC?BBB>@A9::9A@A?BCB@@BBB?BBD;=<=A>=;>>>;?CB@:>>C@@??;>;AA>=657178?<AA;>;>A@@>>>BA5;8888)8:=9:::::.:DEHD6=;;;?;;;==8=?>>/?;;;B<@<@@<@AAAA@@<@<A@@@>>:>>B=@@@>=<=:;;A?@888AAAA=>===?<?@BB>>>9>;;;
@ATNG8:04011:07467
GATGGTAGTGATACAGATCAGACACCAGAAGATCAGGAACTCTAGAAGAATTCAGATTTTTAACACGAGAGTAAACGTAAAAAGAAGGTTTTACAAGACTCACGTTAACAATATTGCAGCAGTACGCACACAATCGAAGCGCAGTAAGGATGGCTAGTGTAACTAGCAAGAATACCACGAAAGCAAGAAAAAGAAGTACGCTATTAACTATTAACGTACCTGTCTCTTCCGAAACGAATGAGTACTATGTAGAGCTCTATACTACCATCGAATCACGAAAGTCT
+
9:BC:BBBA@@DDDCCBCCDBB=@CACCCBHCCC@A?AADCCBBAB>AD@D@DB???===)>8CBBBBBA@98929AABBCC5BB?A<AAA7@BC@CBCCCCBBB>B>AB@BBB@BCBBBBCCCCCECCDCB@CCBB>BBBDCCCC?C?C@@?ACBEDCCC@CCCBCC?CC@CDD=AACCC=A?>999998(8@=ACCCCCD??<?@C@A@=A;??CCC?BBCBBDC>A?ABE>CBB?BCCBBBBBAAACCCCBC@@@AAAAA?>;>H@@@<???@CBB?B>>?
@ATNG8:04012:07445
GATGGTAGGCACTGCGCACACATCCCAGAAGATCAGGAACTCTAGAAGAATTCAGATTTTTAACACGAGAGTAAACGTAAAAAGAAGGTTTTACAAGACTCACGTTAACAATATTGCAGCAGTACGCACACAATCGAAGCGCAGTAAGGATGGCTAGTGTAACTAGCAAGAATACCACGAAAGCAAGAAAAAGAAGTACGCTATTAACTATTAACGTACCTGTCTCTTCGAAACGAATGAGTACTGTATCTATGTGTGCGCTACCATCGAATCACGAAAGTCT
+
66>>;?CC?CCBBBCBBBCBBBCCC>CBC@BBBACC@C@CCCCCCD@CC?B?BCBBBBBB5B@CCCCCCCC@??5;=:;;;;*;B@B?CDD<DGG@CECEDDCCC?C?CC@BBB?BCBCCBCCCDCCCBB@C=CDDD<?@BBBCBA>B@DBC>ABBDCCCC=AACCCC?CC@>>@=??BBB>BAA=99898.8A=BBBBDA@>A7>6;;FE=B<@@BBB?BBBBBBB?BACC=CBB>ACDCCACCCC@@@CABBCBBBBAA::;=AA???=B>==ACC>A999
@ATNG8:04015:07484
GATGGTAGCACGAGTCACTCATATCCAGAAGATCAGGAACTCTAGAAGAATTCAGATTTTTAACACGAGAGTAAACGTAAAAGAAGGTTTTACAAGACTCACGTTAACAATATTGCAGCAGTACGCACACAATCGAAGCGCAGTAAGGATGGCTAGTGTAACTAGCAAGAATACCACGAAAGCAAGAAATAGAAGTCGCTATTAACTATTAACGTACCTGTCTCTTCCGAAACGAATGAGTACGTGTGCGACGTGTCTCCTACCATCGAATCACGAAAGTCT
+
55>>;ACBBBCCCDDDBBBBCCCCC@CBB?CBBA997:=AFCCECC?BB?@<>B@;;;;;);<BCBBBCCC:;:-8=:;;;.4@<D.:::*:@A>BBCCCCCDD@B@BB?BBB@BBBCCCGGEFCCCCBBB?BECF@@AABDCCB?C@CBB?BCCDCCCC?@AACBB?AC?AAB?BBCCD>B??;??>8?B??;?AAAAA@@<@=AA??;?<ABD;:89AAABBB?B@BBB=BDC?BBBCCCAABCCBBBCCB??DB>><>>>:>EEAA;>>BCBBD@BBCC
@ATNG8:04016:07447
GATGGTAGCACACGAGATCTCATCGTACTCATTCGTTTCGGAAGAGACAGGTACGTTAATAGTTAATAGCGTACTTCTTTTTCTTGCTTTCGTGGTATTCTTGCTAGTTACACTAGCCATCCTTACTGCGCTTCGATTTGTGCGTACTGCTGCAATATTGTTAACGTGAGTCTTGTAAAACCTTCTTTTTACGTTTACTCTCGTGTTAAAAATCTGAATTCTTACTAGAGTTCCTGATCTTCTGGGCAGACTCTGCACACGCCTACCATCGAATCACGAAAGTCT
+
CCCC?BCCCCCD@@;?CCCBAB>>CEBBBC@@?@BBC=CC@B@CHIJHCC@CHBBB@C@BCCC:C?BCBECABBD@:9:9:)8B<????9@CBC>AAB@AA=?>?@@?=AAAABBBB@BBB?B@CBB??>???BB@@@:@@@@??>>BBBBB9:59A@<@B=@=ABBB??C:93999992:<D<:8888(9=99:*//9//.8:/202?:<*=55584:7>@655@AAAAB<A<>>>@AE=????9?88/:9=///@==>>><@@=9<<<//+/;677@>6A@@@
@ATNG8:04021:07455
GATGGTAGTGCGTGAGAGAGAGACCCAGAAGATCAGGAACTCTAGAAGAATTCAGATTTTTAACACGAGAGTAAACGTAAAAGAAGGTTTTACAAGACTCACGTTAACAATATTACAGCAGTACGCACACAATCGAAGCGCAGTAAGGATGGCTAGTGTAACTAGCAAGAATACCACGAAAGCAAGAAAAAGAAGTACGCTATTAACTATTAACTTACCTGTCTCTTCCGAAACGAATGAGTACGTGTGACGTACGTGAGCTACCATCGAATCACGAAAGTCT
+
8:<>?B@ABBBCGCDCCBCBBB;:906=>:@GFCCB@C@BBBBBCC@BC@B?@@@;9::9$34?;=BB?A@:99*7;;994&4<7;.555&5994;>CECDAAA=@?@@=@BC?BCCAB@CCCGDCBBC@@?@BBA@B;;;@CCC=@=A;;5;ABAABCC=@>BB=B>BA?BBA?ACCCC8897/88999(:A?BBBAABBCC7877:<;6<8;=9;;5;>===@A=A=888-5<<7<==:979<=<@AA?>>;;:7?:9;B@@=?>>;;:>@ABAAD6;;A>
@ATNG8:04027:07458
GATGGTAGCGCGACGAGCGTAGACCCAGAAGATCAGGAACTCTAGAAGAATTCAGATTTTTAACACGAGAGTAAACGTAAAAAGAAGGTTTTACAAGACTCACGTTATCAATATTGCAGCAGTACGCACACAATCGAAGCGCAGTAAGGATGGCTAGTGTAACTAGCAAGAATACCACGAAAGCAAGAAAAAGAAGTACGCTATTAACTATTAACGTACCTGTCTCTTCCGAAACGAATGAGTACGATGAGATCTCGTGTGCTACCATCGAATCACGAAAGTCT
+
55<=8=BACBEDCCCCBBBFCCCCC>CCC@CECCBA?B@BBBBCCC@CD>A?ABA79999.:?CCBABDADBAC;@?;;;;;*;A<@5;;;6;DGGGCCCBCCDC@BBBB?BBB@BABCDDCCCCCCBCBBA?BBBC@CCCBAAAB>B?BBB@BCCCDCCC@BBBCDD?CC?CCA<A@CCD>A@@=9:999.9A?CCCCCCCAA;?<?B>>:>>FDB@@>?AAABCC?C?BCC=CCD?BBAAACCCCCCCBBBB>???BB>>?AB=BB>>=;>>@ABCD>CB?@
@ATNG8:04031:07471
GATGGTAGTGTCATATGAGAGTGTGTACTCATTCGTTTCGGAAGAGACAGGTACGTTAATAGTTAATAGCGTACTTCTTTTTCTTGCTTTCGTGGTATTCTTGCTAGTTACACTAGCCATCCTTACTGCGCTTCGATTGTGTGCGTACTGCTGCAATATTGTTAACGTGAGTCTTGTAAAACCTTCTTTTTACGTTTACTCTCGTGTTAAAAATCTGAATTCTTCTAGAGTTCCTGATCTTCTGGGTCTCTCTCTCACGCACTAATCGAATCACGAAAGTCT
+
ABAC@BAABCEEBBBCEBBBCBB:;;BBCCB@;??>?9@B?B@DFCCCBBABBCCCAC@CDCC@C@CCDDCCB994::;;;*;C@@AAF?DDCC@C=;9;D:<=EEFFAECCCCCCCACCC:;9;HEAABBA?AFGD@CBCCBBBHFCCCCGBBC@CCCABB?D@FDCBBBB@@<@;;;;.;<@;;;;;;*;AAAB=A@BBBBBBBB4::99(:==@@=@@DD>BBDC@@@>B?BBB@@A>A@<<5<000>==ABABBBCCBBB??@?B?ACCDA@@=@CBB
@ATNG8:03989:07493
GATGGTAGCACGGACACGACGATGTGTACTCATTCGTTTCGGAAGAGACAGGTACGTTAATAGTTAATAGCGTACTTCTTTTTCTTGCTTTCGTGGTATTCTTGCTAGTTACACTAGCCATCCTTACTGCGCTTCGATTGTGTGCGTACTAGCTGCAATATTGTTAACGTGAGTCTTGTAAAACCTTCTTTTTACGTTTACTCTCGTGTTAAAAATCTGAATTCTCTATAGTTCCTGATCTTCTGGATGTGTGCGCAGTGCCTACCATCGAATCACGAAAGTCT
+
5:<>:<@>=@0/)/7;7=@;=BBCCCCBBBDBB?CDDD<@B@C@CCAAABB?BBCDCADACCBB@C@CCECCABAB>;8999$9:::89:(7==@?BA@=:98:@AAAA>ADEABB>><?CC?B>ABCCCAAA?AAAA;@@@A@@@AAA778<<==>:>@@=@@;?=CED==>==A588AEF6@<@:==@@?.:;?>>7?;;;>>;;<>=CCCB/>77/;5;3///88677<6<175;;9<5<=?<A=>>@?@??@@===>8=:;4;:;;=:==>@@BE:>=>@
@ATNG8:03994:07492
GATGGTAGGCGAGAGTGACGACGCAGTACTCATTCTTTCGGAAGAGACAGGTACGTTAATAGTTAATAGCGTACTTCTTTTTCTTGCTTTCGTGGTATTCTTGCTAGTTACACTAGCCATCCTTACTGCGCTTCGATTGTGTGCGTACTGCTGCAATATTGTTAACGTGAGTCTTGTAAAACCTTCTTTTTACGTTTACTCTCGTGTTAAAAATCTGAATTCTTCTAGAGTTCCTGATCTTCTGGTGAGATATGCATGATGCTACCATGAATCACAAAGTATTATCACCGGA
+
4::;7<<<7;<=<<<<=94595555:;556<55.5990;<:?9B>@A??B;?@<<=:=<=CCC>B?BBB@A?>94.44444$4;5:;?=5<::67?;<@CC@CBBAAB?BAAAAA?@:?@A3947AAA><>A8==86.6<;;977:977967557)..5033(2+266...777)..777.738288999(89525)525555588949C=C.99A?:5>;AA8>>>=::::=9<D<=;>:::99?775AA@?==<::;;;6///)//66068=989095/.044---27(-
@ATNG8:04019:07498
GATGGTAGTATATCGCGTCGCTATCAGAAGATCAGAACTCTAGAAGAGTTCAGATTTTAACACGAGAGTAAACGTAAAAAGAAAGGTTTTACAAGACTCACGTTAACAATATTGCAGCAGTACGCACACAATCGAAGCGCAGTAAGGATGGCTAGTGTAACTAGCAAGAATACCACGAAAGCAAGAAAAAGAAGTACGCTATTAACTATTAACGTACCTGTCTCTTCCGAAACGAATGAGTACTGTATCTATGTGTGTGCTACCATCGAATCACGAAAGTCT
+
7::;?A@?996666?@===BB:9:@<9924=>:;554777///<8<:?>455555:9*57;::555;<<<=45449999(455)56;;;+;551555<55555.47;<8<@@669BBBCCCBCBBCCGIC@CBAB>BBBCCDA@>A?BBA>ABBBBBCC@BCCCCC@BB?BBB?BCDCF>??=;99999(8@:@ABBBBAAA=@?BBBB?B?A>A:;7;AAAABB?B@BBC>DBD?;;;BBDDCCBAABCAAAAAACBBBBBA?BBBB?<??BABEF?GA@@
@ATNG8:04021:07496
GATGGTAGTACATGATAGACGACACCAGAAGATCAGGAACTCTAGATGAATTCAGATTTTAACACGAGAGTAAACGTAAAAGAAGGTTTTACAAGACTCACGTTAACAATATTGCAGCAGTACGCACACAATCGAAGCGCAGTAAGGATGGCTAGTGTAACTAGCAAGAATACCACGAAAGCAAGAAAAAGAAGTACGCTATTAACTATTAACGTACCTGTCTCTTCCGAAACGAATGAGTACGATGAGAGAGCTCTCTCTACCATCGAATCACGAAAGTCT
+
::??@B?BBBCCBBBCGBCC:;;BC@CCC@BCCBBC@BADBBCBBBABB997<GD;;;;.9>?BCCCCBC:990;A;;<<.9B=C2;;;&9<<==CCDCBBBC@C@CD@BAA?CCCCCAAABCCDCCCBB?BCCC@CCCBBCBB?B@CAB@CCCCCCCB?CCCCCC@@@=@CC?AC???9???<?CCDC3CC?BAAABBFBB?B?BCBB?B?@AB9:8:A@AABB?B?BCG>CBB@@@?AABBBBAAACCCBBBAA@@???;>9>999D@CBABCDC?CCCC
@ATNG8:04029:07490
GATGGTAGTCTCAGATAGTCTATAGTACTCATTCGTTTCGGAAGAGACAGGTACGTTAATAGTTAATAGACGTACTTCTTTTTCTTGCTTTCTGTGGTATTCTTGCTAGTTACACTAGCCATCCTTACTGCGCTTCGATTGTGTGCGTACTGCTGCAATATTGTTAACGTGAGTCTTGTAAAACCTTCTTTTTACGTTTACTCTCGTGTTAAAATCTGAATTCTTCTAGAGTTCCTGATCTTCTGGAGATATCATCAGCGAGCTACCATCGAATCACGAAAGTCT
+
444439884444499:;;>;;;9;<6559555.4:99.77)/)///7///76656=8=:===>:C=:94/////9;)/////$/4.4//:/7////)/79588-33888;8=>=9=9//)///)/279==<=<<8<6659>>666=5559999::<=8;;;8;;493944444<<>:===@@1;49455555$5/777)//7999555:.555&5:;997;9>=5;;=544:.4.4:;5568<<<7;9996;9;=>;;;665;=9727////)/7799990:<=;
@ATNG8:04039:07069
GATGGTAGACACGTGTGCTCTCTCGTACTCATTCGTTTCGGAAGAGACAGGTACGTTAATAGTTAATAGCGTACTTCTTTTTCTTGCTTTCGTGGTATTCTTGCTAGTTACACTAGCCATCCTTACTGCGCTTCGATTGTGTGCGTACTGCTGCAATATTGTTAACGTGAGTCTTGTAAAACCTTCTTTTTACGTTTACTCTCGTGTTAAAAAATCTGAATTCTTCTAGAGTTCCTGATCTTCTGGGTCTCTCTCTCACGCACTACCATCGAATCACGAAAGTCT
+
;;BB?BBB@A@AABB;;;BBEECDEAAAACCCABCDD=BB@C@BBBCECC@BBCCC?A?BDCC?B=@?ACB??>B?BBBBB3BB?BBBB>BBBB?A??9=@3:9?>@A?BBBBBABB=AAA?A=ADA==??D=@>>?8<=>>??????A>>==>@;<994<<8=:?AAB???;;7;>CCC;B=A<88888(8<=>>9>B????=;87088898%8888D=A;AA;AAAA?>?;A<BAAAAA:@@@A:>>>A@@>AAAAAAA>>?@C<@>>>@=CC?@??@6<<=9
@ATNG8:04040:07088
GATGGTAGGCGACATACATACGCGCCAGAAGATCAGGAACTCTAGAAGAATTCAGATTTTTAACACGAGAGTAAACGTAAAAAGAAGGTTTTACAAGACTCACGTTAACAATATTGCAGCAGTACGCACACAATCGAAGCGCAGTAAGGATGGCTAGTGTAACTAGCAAGAATACCACGAAAGCAAGAAAAAGAAGTACGCTATTAACTATTAACGTACCTGTCTCTTCCGAAACGAATGAGTACAGAGAGTACGATATGTCTACCATCGAATCACGAAAGTCT
+
56>C:CBB@C?@ACCCCDDCCCCCB@BCD@DCCCAA>A@CCCCCCC?CC<?>ACC@AAAA5BAFDCCC@CCBBD@CCAAAAA1@A?B6:9:6;CC@CBBBCCCCD@D?CC?CBB?BBBBBBBBCCCCBCBCCAEDCC>BBBBBCCB>C@CEC?CCCDCCBA=ACCCCA?CD@?>?<>>??=8@==;88898(:??CB@@BBBBC>A>ABDE<?>?CCBB@CEBCBCB@B?BCD>CCC?AABACCCCCAA?CCAAAABBBB@@@BB>BB@@B>BBBB@;;6<>>>
@ATNG8:04042:07042
GATGGTAGCTCTGCTCTGACTCTCGTACTCATTCGTTTCGGAAGAGACAGGTACGTTAATAGTTAATAGCGTACTTCTTTTTTCTTGCTTTCGTGGTATTCTTGCTAGTTACACTAGCCATCCTTACTGCGCTTCGATTGTGTGCGTACTGCTGCAATATTGTTAACTTGAGTCTTGTAAAACCTTCTTTTTTACGTTTTACTCTCGTGTTAAAAATCTGAATTCTTCTAGAGTTCCTGATCTTCTGGGCTGACTCTCACACGCCTACCATCGAATCACGAAAGTCT
+
BCCD@CCBBBDDCCBBCCDJIIDBBABBCB@?>A@<>7==?B@BDCBCBD@CCBBBAF@CBCC@C@CABA>>=::5559:;;%;?59;CC=C<;A7A;>?>G;;=BCDC?CCBB@B@@=ACBAFAFFDCCCCC@CCFCABABCCCCCFDA@@@@@@>?;;6;B?C@CK@BAAC<;5::;:;-99=8999999$9;4494&4;;8:;;::?.7373$3889=@F@AA>ABBB=>>?B<>?CBBB>ABCC>CBBBB>>>>;;;ACA:=>A;=677<;<<=B???:>>>>
@ATNG8:04043:07079
GATGGTAGTGTGTCTCTGAGAGTAGTACTCATTCGTTTCGGAAGTGACAGGTACGTTAATAGTTAATAGCGTACTTCTTTTTCTTGCTTTCGTGGTATTCTTGCTAGTTACACTAGCCATCCTTACTGCGCTTCGATTGTGTGCGTACTGCTGCAATATTGTTAACGTGAGTCTTGTAAAACCTTCTTTTTACGTTTACTCTCGTGTTAAAAATCTGAATTCTTCTAGAGTTCCTGATCTTCTGGCTCTCGTAGACAGATACTACCATCGAATCACGAAAGTCT
+
55:<9>CAABBCBBCCAABDBCCCCCCCCBBB?@??@9?@?B@DBBDBCC@DDGAA?B@BBBCBD@DCCCCCDBA=:::;:*9C=BBBD?GFDC?AAB?BD=;<;B;;7;BBCCCCCAECC@C@DBBCCCCC>@@CC>BBBBCCCBBCCCBBBBB@BCB?CC?B@DBBCCDC@@<?;;;;.;5;5;BBDB0AA@B@8;;CDCCGBFBAFCCC5CBABCACACBABCCCC@@?A@DBBCCB>BCB>BFCEBBBCCCBBBBBE@@@D@BBBBB?BCCCCCD=BBBC
@ATNG8:04051:07065
GATGGTAGCATCATGCATATCTCACCAGAAGATCAGGAACTCTAGAAGAATTCAGATTTTTAACACGAGAGTAAACGTAAAAAGAATGTTTTACAAGACTCACGTTAACAATATTGCAGCAGTACGCACACAATCGAAGCGCAGTAAGGATGGCTAGTGTAACTAGCAAGAATACCACTAAAGCAAGAAAAAGAAGTACGCTATTAACTATTAACGTACCTGTCTCTTCCGAAACGAATGAGTACTGCGTCTCACTCTCGCCTACCATCGAATCACGAAAGTCT
+
9;;C<A@CAA@BBCCCCCBCCCCCC@CCC@CDCBBC:;::FCBBBD?CB?B>A@=99999)3::@CCBBAC>>>:>@ACCCD5@@?ABBCC;B@@?@ABBACAIC@C@DF@CCC@BBBBCCBBCBAAACDAA?AD@@=@BBBBDCC@C@CCC@CCCBBBBB?BCCCBB@BB?AAA?AAABB=BCC?ABBBB2AD@DB@@CDCCC>@>BCCC<><??CCD@CCCCCBB?A@@@@<@BB@DBBCBBCBBB@AABBCCCCCCCC@BCC@D@@?C@CCBBAAA;AA@@
@ATNG8:04056:07056
GATGGTAGCTATACGTATATTATGTACTCATTCGTTTCGGAAGAGACAGGTACGTTAATAGTTAATAGCGTACTTCTTTTTTCTTGCTTTCGTGGTATTCTTGCTAGTTACACTAGCCATCCTTACTGCGCTTCGATTGTGTGCGTACTGCTGCAATATTGTTAACGTGAGTCTTGTAAAACCTTCTTTTTACGTTTTACTCTCGTGTTAAAAATCTGAATTCTTCTAGAGTTCCTGATCTTCTGGTATGACTAGTGTACTACTACCATCGAATCACGAAAAGTCT
+
;;<<488:@@;;==B==BCC@CCEICD@;;;6;BBC=CC@B?CACABBB?BBA;;5;4995;.505::9:;:8<6444444#3:167;;(////)4::5:<?ABBAAB?B???@@@@;??A@B?AAADB???9;<;7177<<<@@762:::222;;A=>:=C:=7=A>>>@<;957>>>@2@<A<@@@@?/=>8888)8<<878::56-6:::(66...3;4994<=;;8777;177779A588?;><;=@;;:@@BB;;;>>=>@:==???:==>>8888)8>?A
@ATNG8:04059:07078
GATGGTAGCTATACGTATATCTATGTACTCATTCGTTTCGGAAGAGACAGGTACGTTAATAGTTAATAGCGTACTTCTTTTTCTTGCTTTCGTGGTATTCTTGCTAGTTACACTAGCCATCCTTACTGCGCTTCGATTGTGTGCGTACTGCTGCAATATTGTTAACGTGAGTCTTGTAAAACCTTCTTTTTACGTTTACTCTCGTGTTAAAAATCTGAATTCTCTAGAGTTCCTGATCTTCTGGATAGCGACGCGATATACTACCATCGAATCACGAAAGTCT
+
:?4586BCBBB;;;=;@>@;99CCCCCCCCA@=ABBC=CC@DACCBBBA@=@CB;;:;=@@BC@C;CABBCBB;@799333$7829;;;3<9957?>A>BB<@@AA??<?BBBDC?><?BB>B@BBAAABB@=@@@@=AA@@@===@@@@@A;;;4///59<7=7@>==?????8:;;;<2<9>3:::::)69666.6///338:>?:>DDD/@@;99)-)---9997--*-*--3699177717<?@>>?=779789@ABAAA<A@@??:=>;;;A@:8888
@ATNG8:04059:07081
GATGGTAGATACTCGCTGATACACCCAGAAGATCAGGAACTCTAGAAGAATTCAGATTTTTAACACGAGAGTAAACGTAAAAAGAAGGTTTTACAAGACTCACGTTAACAATATTGCAGCAGTACGCACACAATCGAAGCGCAGTAAGGATGGCTAGTGTAACTAGCAAGAATACCACGAAAGCAAGAAAAAGAAGTACGCTATTAACTATTAACGTACCTGTCTCTTCCGAAACGAATGAGTACACATCGTCGTGTCGTGCTACCATCGAATCACGAAAGTCT
+
8:;=?B@@?CCBBBBBBBAA?CAAA=ABC=AAAAAA?B?BBC;;;@<?@=@?BC@??DDC2A=9:8?><@<787*8>@@@@?,?@<>4;:;*;BB@BAAA@B@BB?B@BC@BBC?BBB@BBBBCCCCCCCCDGHBBB;:;BBABAF>A=B;;9;CCBBBBB?DCC@?A>BA?AAA=A???B<AAB?CCDFG3BB?AAADDBCBC>A>AAA>9=8==;;;=@GBBAAA@C@BBB>CCB?BBDCBBCBAABBBBBA@@?AD?????>:@@@@D@CBABBCC<?>BB
@ATNG8:04060:07046
GATGTAGAGAGACTGTAGCGCACCCAGAAGATCAGGAACTCTAGAAGAATTCAGATTTTTAACACGAGAGTAAACGTAAAAAGAAGGTTTTACAAGACTCACGTCAACAATATTGCAGCAGTACGCACACAATCGAAGCGCAGTAAGGATGGCTAGTGTAACTAGCAAGAATACCACGAAAGCAAGAAAAAGAAGTACGCTATTAACTATTAACGTACCTGTCTCTTCCGAAACGAATGAGTACGAGAGTCAGAGCAGAGCTACCATCGAATCACGAAAGTCT
+
DD@AACCBBBBCDDBBBBCCCCCC=BBD@ECCCBB@B@CBBCCCC?AC?A@CCCBBBBB3B?AAACDCCAABB?BC@@@@@2@?=B5:::.;CC@CBBBICEDDCC@BC?CCC?CBBBBBBBDCCCCCBBDABBCC?BBBBBB??<A@FCB?BCCDCCBC@BBBBBB?BB>AAA=@@???8?BB?ACCCC3BB?BAAADBBBD>A>BBBA7;7;ACCC@CBA@@AA?A?ABB?BCB@AAAACCCCA@@ACCCC@AABB>>>DCC@CBB>>:=A?<:::6;@@A
@ATNG8:04064:07077
GATGGTAGACATATCGTACTCTCTGTACTCATTCGTTTCGGAAGAGACAGGTACGTTAATAGTTAATAGCGTACTTCTTTTTCTTGCTTTCGTGGTATTCTTGCTAGTTACACTAGCCATCCTTACTGCGCTTCGATTGTGTGCGTACTGCTGCAATATTGTTAACGTGAGTCTTGTAAAACCTTCTTTTTACGTTTACTCTCGTGTTAAAAATCTGAATTCTTCTAGAGTTCCTGATCTTCTGGATATGAGTGACTCGTGCTACCATCGAATCACGAAAGTCT
+
?@CC?BCCCCDCCCBBCDFDCCCCC@@C>@@@@CBBB=@A@D@CBBABCC?BBCDC>B>AAAC@B@B??>A@>8<48A<<=+=B7BBBB=BAA@=A??<?C@@@?CDC?BBBAAD;;8;AC<?;???@@@@@=A@?@<?>>=?>>:;;===;;;@6;;?;??;?<?@AAEED??;>?CFB;C7;5;=<=<+=>>??9>>>@@@>>;;7;AAA.>>@>>;>=>>:>AAA;:;=C=A>>>=<8<=>;@@@@@???AAAA>>@CAA:;7;@@@@<<<<<<<<7<???
@ATNG8:04064:07083
GATGTAGTGCGTGAGAGAGAGACCCAGAAGATCAGGAACTCTAGAAGAATTCAGATTTTTAACACGAGAGTAAACGTAAAAAGAAGGTTTTACAAGACTCACGTTAACAATATTGCAGCAGTACGCACACAATCGAAGCGCAGTAAGGATGGCTAGTGTAACTAGCAAGAATACCACGAAAGCAAGAAAAAAGAAGTACGCTATTAACTATTAACGTACCTGTCTCTTCCGAAACGAATGAGTACTGTATCTATGTGTGCGCTACCATCGAATCACGAAAGTCT
+
AAB@A@A@;55=<?@@;;<::9;9)5<<79AAA?@=@<@?=@@CB=@@<=;<<333888'8288333<;8777(8344444$4:39.444&555.5555:<<66.555505>>8=BBBBB@@@@A@?AA@<9B>@@69:AABBCC@C@C@@<@AA@@BCD@BBCBBB@BA=A?;8<<773(333,333377#33,3333;<<;=>=;88BB>A=88;@@=@AABBBB?B=?@B<A??<?CABBBACCCCBBBA999=97833788383333,2239<<>7==A<
@ATNG8:04066:07047
GATGGGTAGTCTCAGATAGTCTATAGTACTCATCGTTTCGGAAGAGACAGGTACGTTTAATAGTTAATAGCGTAACTTCTTTTTCTTGCTTTCGTGGTATTCTTGCTAGTTACACTAGCCATCCTTACTGCGCTTCGATTGTGTGCGTACTGCTGCAATATTGTTAACGTGAGTCTTGTAAAACCTTCTTTTTACGTTTACTCTCGTGTTAAAAATCTGAATTCTTCTAGAGTTCCTGATCTTCTGGAGATATCATCAGCGAGCTACCATCGAATCACGAAAGTCT
+
:4944(488;B@566;;;?@@CAA;>65577///77;17905.59556;=9<:A;95)47994:0:=A??<555.44.44999'44.44;<2////)/75069)//:;;=:666=;;;<.559.4.59==?;;@=>;;@<@@@<<::>9594:::=:55553::.4.44455==<=<==@@@2=<=;>=@CC1:9@@@8@B>@AAB>=A:>>?>0>@AAC<A;@A=>@@@@AC<@=;;;BAA=@A@=A?A@ABBCCBBBB;;0==00,0>>>@?BB:::CC;A@@@
@ATNG8:04066:07070
GATGGTAGACATATCGTACTCTCTGTACTCATTCGTTTCGGAAGAGACAGGTTCGTTAATAGTTAATAGCGTACTTCTTTTTCTTGCTTTCGTGGTATTCTTGCTAGTTACACTAGCCATCCTTACTGCGCTTCGATTGTGTGCGTACTGCTGCAATATTGTTAACGTGAGTCTAGTAAAACCTTCTTTTTACGTTTACTCTCGTGTTAAAAATCTGAATTCTTCTAGAGTTCCTGATCTTCTGGATACACTCATGTGCACCTACCATCGAATCACGAAAGTCT
+
;?CD?BB@?@BBBBCCBDCCDBDDCCCCCB;;8;ABC=CC?B?BECDBBB?C?BBB?C?BBBC>A>ABBBECCCA?ACDCC1??5<>=<5=A@@<@AA<@@>A@AABB?BBBBBDB>;>AA=A<>>>@@@??<?@AA:=<A>@@A<>>A@@:::A<>>=;?A=A=>>>A>>>AACC>>>>5>;@<@@BBB/AA???9?;;;A@A>>>=ACDC/A>>?A=A;::5:<>>>AA;><>>@@AD<@>>;>DA??>?AA<;;A>@@;?>949///=7=>??;;;3;>?@
@ATNG8:04069:07057
GATGGTAGTATCTGTCTACGAGAGCCAGAAGATCAGGAACTCTAGAAGAATTCAGATTTTTAACACGAGAGTAAACGTAAAAAAGAAGGTTTTACAAGACTCACGTTTAACAATATTGCAGCAGTACGCACACAATCGAAGCGCAGTAAGGATGGCTAGTGTAACTAGCAAGAATACCACGAAAGCAAGAAAAAAGAAGTACGCTATTAACTATTAACGTACCTGTCTCTTCCGAAACGAATGAGTACTGTATCTATGTGTGCGCTTCCATCGAATCACGAAAGTCT
+
556<9>;??;==55655<;555>9;.6<@=>@ABBA>B?DBB::9@?B?9@=>?>>????1>;>@B???>?::9,9:;94444#4;7;.555&5994;==<<<<9;:40;>>;@00*/997:;<:<</0/90//4:5555::666>>E?C@C;;79@@@@@@@?@@@BBB<??@CCA777>>>877718<<<??&??<887??;?@@<?<??76061899945>:>>?>@;@;???8=?=2555;::;B@@777AAB>><?>988?;?;AAA@<8<:96:AB<B;:9
@ATNG8:04072:07046
GATGGTAGACATATCGTACTCTCTGTACTCATTCGTTTCGGAAGGAAGACAGGTACGTTAATAGTTAATAGCGTACTTCTTTTTCTTGCTTTTCGTGGTATTCTTGCTAGTTTACACTAGCCATCCTTACTGCCGCTTCGATTGTGTGCGTACTGCTGCAATATTGTTTAACGTGAGTCTTGTAAAACCTTTCTTTTTACGTTTACTCTTCGTGTTTAAAAATCTGAATTCTTCTAGAGTTCCTGATCTTCTGGTGTCGTCTATCATGTACTACCATCGAATCACGAAAGTCT
+
:B9486<A=BCBEAABCCEABAAAC=@;;?992;;;9//:39)/)/)/898;68::;949-333:28-3387777874:>@@@18<493333&38785:::6:=8:@?>899)73766/...379/5/59:55,2553999>;;;9>222>>>>@A9:9<6:8:7788(88:9:@;;;>>7=;;;:(/)//(/8>>>)5;@>>4;888808<<788)8:::*;=???8=88916=<=:9:06*//89<<:=<<866669///88;;9///8:8;8<=:99:;=66///)/;33
@ATNG8:04072:07074
GATGGTAGACATATCGTACTCTCTGTACTCATTCGTTTCGGAAGAGACAGGTACGTTAATAGTTAATAGCGTACTTCTTTTCTTGCTTTCGTGGTATTCTTGCTAGTTACACTAGCCATCCTTACTGCGCTTCGATTGTGTGCGTACTGCTGCAATATTGTTAACGTGAGTCTTGTAAAACCTTCTTTTTACGTTTACTCTCGTGTTAAAAATCTGAATTCTTCTAGAGTTCCTGATCTTCTGGTGTCGTCTATCATGTACTACCATCGAATCACGAAAAGTCT
+
448:5;BABDBBBCBBBBCDEBB@DDCBCCBA=@??@<AD@D@BBBBBCC@CCCBB?B@CC@@>A@BBBCBBB?C8????5<<1<:98(38786?>?98:29???@@=AABA@@@@<::;<A5:;==?=>=7;;CA=BDAA>>>>AAA@@@===9>>>;@@:@:A?@AAAAAA<>==>=3=;?;=====+=>777.767///>77;=@@A@/>@@@@:?:;;5;??@;;;=B7;;;???8;;@=@@?AAA=<<AAA@>>=AAAA=<==AA=A><=7666(6==<
@ATNG8:04074:07075
GATGGTAGCACACGAGATCTCATCGTACTCATTCGTTTCGGAAGAGACAGGTACGTTAATAGTTAATAGCGTACTTCTTTTTCTTGCTTTCGTGGTATTCTTGCTAGTTACACTAGCCATCCTTACTGCGCTTCGATTGTGTGCGTACTGCTGCAATATTGTTAACGTGAGTCTTGTAAAACCTTCTTTTTACGTTTACTCTCGTGTTAAAAATCTGAATTCTTCTAGAGTTCCTGATCTTCTGGATATGAGTGACTCGTGCTACCATCGAATCGACGAAAGTCT
+
55;>7==CDBBBBCCBBBB@<<>>=>=?@=00)0/0/)/A:@;;>@@>BB@CFGCC@C?@?>>:=:=C<<?A<43-33333$3328:;<6=CCCAC@@;::29=?9:??AA@@A@997:BC?C@AAABACCB?@@@@7;;=>=BBAA;;:A997716554:=5<4=A:8:AA??;???CB5A:=7;;AAA.==>>>6=898;;;988<AAAA.9;;:=6<6<=8<9:9///59666:?AH<??A<@A??<6///=@===>>777:*//66607-//999>18333
@ATNG8:04076:07076
GATGGTAGCGCGACGAGCGTAGACCCAGAAGATCAGGAACTCTAGAAGAATTCAGATTTTTAACACGAGAGTAAACGTAAAAAGAAGGTTTTACAAGACTCACGTTAACAATATTGCAGCAGTACGCACACAATCGAAGCGCAGTAAAGATGGCTAGTGTAACTAGCAAGAATACCACGAAAGCAAGAAAAAAGAAGTACGCTATTAACTATTAACGTACCTGTCTCTTCCGAAACGAATTAGTACGATGAGAGAGCTCTCTCTACCATCGAATCACGAAAGTCT
+
BCCC@B>ACBBBFEDDCBBBCC;:;9;CC@CCCCBB?B@BBBDDCC?CD?B?BFAAABBB3B@BBBBBCBB?>>:>BBCDDD5CC?C=@@@9@CCACCCFDCB:97;?BB?BED@BBBBCBB@AADCCB@BB@DCCB?BBBDAA::94;C@@?ACEFDDCC@BBBBCC@BB@BBC9::CCC=A==9999989%9@;??>?CCDBA>B?B@AA:>:=AC@@>@BBBBBB?B?BBC>BBB?A>ABBBDBBBBBBCBBBBBBBBBB@AA<A@AA@<A@@@==<5=?88
@ATNG8:04082:07075
GATGGTAGCTCTGCTCTGACTCTCGTACTCATTCGTTTCGGAAGAGACAGGTACGTTAATAGTTAATAGCGTACTTCTTTTTCTTGCTTTCGTGGTATTCTTGCTAGTTACACTAGCCATCCTTACTGCGCTTCGATTGTGTGCGTACTGCTGCAATATTGTTAACGTGAGTCTTGTAAAACCTTCTTTTTACGTTTACTCTCGTGTTAAAAATCTGAATTCTTCTAGAGTTCCTGATCTTCTGGCGCGTATGTATGTCGCCTAATCGAATCACGAAAGTCG
+
DAAB@CCCCBA@;;:BBCDCCCCBCBCCBB::;;CCE=BA@C=CAAA@@B@FGBBC?B?BCED@C@CFCCECFGE?CBCCC5DC?BBBG>@@AA?BED?CC:;;BCCHABCECCDDE@AAB?B?CBBDCBBB@CCCB@DCCCCC@@@DCCCBCCC?B:97;B=A=ABBBBCCAA?@CCCC<C@B@CECCC2BB@@A<ACCCCCCBBB@BKMIGFAABB@B@BB@BCDDCBB@C@BBCCDC@BBC@CCCAAABBBCCCCBBC?CCACCBB?AC@????9?BBB
@ATNG8:04082:07088
GATGGTAGTGCGTGAGAGAGTGACCCAGAAGATCAGGAACTCTAGAAGAATTCAGATTTTTAACACGAGAGTAAACGTAAAAAGAAGGTTTTACAAGACTCACGTTAACAATATTGCAGCAGTACGCACACAATCGAAGCGCAGTAAGGATGGCTAGTGTAACTAGCAAGAATACCACGAAAGCAAGAAAAAGAAGTACGCTATTAACTATTAACGTACCTGTCTCTTCCGAAACGAATGAGTACACACTCTCATATGACACTACCATCGAATCACGAAAGTCT
+
55<<8=BC@@A@9:5<A@@ABCBCC?CIMACCCC>?:=:=CDCBAB@ED@C@CBBBBBBB1B>BBCAABBBAAC:>?;;;;;*;B>B5;;;6;DD@DBBBFEEFE@C@:;6;A@=AA@BBBBBCCCCCCCCB@BBCB@BB@@@BAA?B?BBB@BCBDCBBB@BCCCCB???<?@@:=>:9:,8879??AAA2@A=ABBBBBCAB<@<>CCC?C?@@C@@=@B;;;BB@D?CBC<CBD@BBCBBAAACBBBCBAAABCDCCAAACB?DCBBB?CC@@@@@8?@@A
@ATNG8:04034:07113
GATGGTAGTGCGTGAGAGAGAGACCCAGAAGATCAGGAACTCTAGAAGAATTCAGATTTTTAACACGAGAGTAAACGTAAAAAGAAGGTTTTACAAGACTCACGTTAACAATATTGCAGCAGTACGCACACAATCGAAGCGCAGTAAGGATGGCTAGTGTAACTAGCAAGAATACCACGAAAGCAAGAAAAAGAAGTACGCTATTAACTATTAAACGTACCTGTCTCTTCCGAAACGAATGAGTACACACTCTCATATGACACTACCATCGAATCACGAAAGTCT
+
//9969A@ABBB9;6EEDICCDCCC?CCIAICBBBB?B@DCCCCCC?DD@D?BBBBBBBB2?=@AAABBBBBBD>BBCCCCC5AA>A@DDC;CDD@ABBDCCCCC?C@CD@BBB@CCCBBBCBKFCECCCCC@CCCC@BAAABBBC?B?B@@>@CBBBDCD@CCAAAB?AA=AAB=@@???8?@@?AAABA2??;?@AABBBCC?B=??AA398)8@CAB>@@@@@BB@C@FCC>CCB@CBB???CCCCAAACBBBCABBCBBBBC?BDBBB?BBBBBBA<BBAA
@ATNG8:04047:07125
GATGGTAGTAGTACACTAGTCATACCAGAAGATCAGGAACTCTAGAAGAATTCAGATTTTTAACATCAGAGAGTAAACGATTAAAAAAGAAGGGTTTTTACAAGACTCACGTTAACAATATTGCAGCAGTACGCACACAATCGAAGCGCAGTAAGGATGGCTAGTGTAACTAGCAAGAATACCACGAAAGCAAGAAAGAGAAGTACGCTATTAACTATTAACGTACCTGTCTCTTCCGAAACGAATGAGTACACATCGTCGTGTCGTGCTACCATCGAATCACGAAAGTCT
+
,,,2026@AB:;6?=;;;<<<555939995:<999?29255<566=:??:=8/0..-778'606,,,--55-//991////)/::;;%:9(33(3333$3776;=888;=0000;@@=009<=B@@CCDBABBCC??=A=BCBB@BBB@@B@A>A?BBB?BBBBBBBB?CCBBBB?BA<@@A7::??>5?=>:>FD:???@<@??@@8;;CADADCBC@C@CCC@@=@B@@@BB@B?BCD>DDC>A@@@CCCBBAABBCCCDBBBBBCCDCD?DCCCC?CCBB@@@;@B??
@ATNG8:04048:07117
GATGGTAGTCTCAGATAGTCTATAGTACTCATTCGTTTCGGAAGAGACAGGTACGTTAATAGTTAATAGCGTACTTCTTTTTCTTGCTTTCGTGGTATTCTTGCTAGTTACACTAGCCATCCTTACTGCGCTTCGATTGTGTGCGTACTGCTGCAATATTGTTAACGTGAGTCTTGTAAAACCTTCTTTTTACGTTTACTCTCGTGTTAAAAATCTGAATTCTTCTAGAGTTCCTGATCTTCTGGGTCTCTCTCTCACGCACTACCATCGAATCACGAAAGTCT
+
<6:6;>><BBB@ABBBBBCBCHCABADCCDCCABCCD>CCAC@CCCCHCC;=6?==8=7;544.5.55:<556<>:==@>C1=B>@@CC<BA;:6:>A;>@69;9D9976BA@@@;979AD<B@CDJCBBCC@CCCFAEEDCCBD=;;BC;;:AB>;;;69A;?;>0//::<=><666GG2<:<9;====,>999:.9@@BCCCBBB4;;;;*;;:9@=@=CCADCB@;:;@C=@AACBB@BFEJ>CABACBBCCCBB;;;B@@@@CBC;;8<@@ABBB=BFDA
@ATNG8:04050:07117
GATGGTAGGAGACACGTCGCACACGTACTCATTCGTTTCGGAAGAGACAGGTACGTTAATAGTTAATAGCGTACTTCTTTTTCTTGCTTTCGTGGTATTCTTGCTAGTTACACTAGCCATCCTTACTGCGCTTCGATTGTGTGCGTACTGCTGCAATATTGTTAACGTGAGTCTTGTGAAACCTTCTTTTTACGTTTACTCTCGTGTTAAAAAATCTGAATTCTTCTAGAGTTCCTGATCTTCTGGGCTGCGCTGATATGCGCTACCATCGAATCACGAAAGTCT
+
AAAA?BBA?@A@BBCBBBCCCCCCCDDCCCFG@CAAA<ACAHACCCCCCC?CBBCB@C@CCCC?B>AABCBAAAB?BBBBB3BA?B?>>:?CBC?BA@=@A;??@AAA?BBCBBBAA>ABB?B?AA?@@A>><@BBA<?AA?????@@AA>>>>><@?A<8758>AA??>>>AA;?>?AD;E;>:;9999+:>?@@9@??>AAA=;:/88888%8<>?B=A;AA;??@>>=><B=?>>AAD:=?AA9?667A@@@ADA>?=?AA??:?AAAA9===?ABC:@8:8
@ATNG8:04052:07139
GATGGTAGTGTCATATGAGAGTGTGTACTCATTCGTTTCGGAAGAGACAGGTACGTTTAATAGTTAATAGCGTAACTTCTTTTTTCTTTGCTTTCGTGGTATTCTTGCTAGTTACACTAGCCATCCTTACTGCGCTTCGATTGTGTGCGTACTGCTGCAATATTGTTAACGTGAGTCTTGTAAAAACCTTCTTTTTACGTTTACTCTCGTGTTAAAAATCTGAATTCTTCTAGAGTTCCTGATCTTCTGGAGATATCATCAGCGAGCTACCATCGAATCACGAAAGTCT
+
8<<>@CDCAABCCCDCCBEEECCCCCBBBA::6<BBB>CC@C@CDCBCCC@@A?;55)5.5<<A697;BB>@00)/@80000//#///)445;4==>=9>6;69B599AA@A?BBBBBBCK@CBFACACCBBBD;;7<AA@>BBBBBBBBBCCBCCDCC@ABC@BB?C@CC@AACDBC>C;;;;;);:@2:5=99(>>A@B<;?@999;@<>:@>>>+696==9B@CF@;;;;;:B6:4:CC?@@<@@A?BBBBBCFCDCCBBBAABAFHFGAA@E@BBDCBCI?FB;;
@ATNG8:04061:07113
GATGGTAGCTCTGCTCTGACTCTCGTACTCATTCGTTTCGGAAGAGACAGGTACGTTAATAGTTAATAGCGTACTTCTTTTTTCTTGCTTTCGTGGTATTCTTGCTAGTTACACTAGCCATCCTTACTGCGCTTCGATTGTGTGCGTACTGCTGCAATATTGTTAACGTGAGTCTTGTAAAACCTTCTTTTTACGTTTACTCTCGTGTTAAAAATCTGAATTCTTCTAGAGTTCCTGATCTTCTGGTGTCGTCTATCATGTACTACCATCGAATCACGAAAGTCT
+
<<>B@CBCBA@:;5:?@@AADCCCCCBCCCCD?BCDF>BB?B@CGECBBB?BGGCC?CAHCCB?CADDCECCCCC>;;;;;;%;@<>@CK?CBBB>BAB@CC:;;ABBEABCBCCBCB@BCC@B?CDFCCCCCADEDC?CBAABCCBCBBBCBCCB?BCC@CC?B?CCDDCCCCG@BBCCB9B@B@BCCCC2B@@@@<BDCCEGGBBB@CIEH5EB@AB=A?CB?BBBBDBB>B?BDCDDC?B@A=A<;;DEABAECDCCCCCCCD@BCBBB?BBCCCCC>CFCB
@ATNG8:04062:07093
GATGGTAGGACGAGCGTCTGAGAGGTACTCATTCGTTTCGGAAGAGACAGGTACGTTAATAGTTAATAGCGTACTTCTTTTTCTTGCTTTCGTGGTATTCTTGCTAGTTACACTAGCCATCCTTACTGCGCTTCGATTGTGTGCGTACTGCTGCAATATTGTTAACGTGAGTCTTGTAAAACCTTCTTTTTACGTTTACTCTCGTGTTAAAAATCTGAATTCTTCTAGAGTTCCTGATCTTCTGGTGTCGTCTATCATGTACTACCATCGAATCACGAAAGTCT
+
55<>9>BA=@@@??:;<@?@?BAA?BBBBCBC@BCCC=AA?A?BCCCDBB?BDDCC=CBDDCC?B?BDCCEBBBB=@@DEF1BB?@@BD>CCBB@CCC@CC9;:ACBC@CDDCCCBB@BCC@C@FCBBCAAA?BBCC@CCCBCCBCDCCBBBCCC>AAD?CC?C?BBDDCCCCC?D::::6:>B=:::::.:BBCD=BBCCCCDCCC<AA@@0@@@AB@B?BGACCCCBBB?C@CCCCCD?BCC@BCBBCCBBBCCCCCCCBBCC?CBBBC=BCDCDDD>CAAA
@ATNG8:04062:07109
GATGGTAGAGTACAGTGTAGTAGACCAGAAGATCAGGAACTCTAGAAGAATTCAGATTTTTAACACGAGAGTAAACGTAAAAAGAAGGTTTTACAAGACTCACGTTAACAATATTGCAGCAGTACGCACACAATCGAAGCGCAGTAAGGATGGCTAGTGTAACTAGCAAGAATACCACGAAAGCAAGAAAAAGAAGTACGCTATTAAACTATTAACGTACCTGTCTCTTCCGAAACGAATGGGTACACATCGTCGTGTCGTGCTACCATCGAATCACGAAAGTCT
+
<<<<9<><==;;;<<<=565:595;6>?@>BBCCCC@C?A@?9;9949<8<054=;;;=;'86866///6666616;@AAB=*;A5;2999&99@;596;;;<?@<@<CD?@?;9<:;?@@@A;BAB@@B992444925=<<>>==9=8?;?<@BBBBBCC@CBBBBB?BB?BB=7@@<=>8;77573777'7<4?===B=<@A087)7;99-5,229>?;>CA:::B?B?BBB<BBB>=<=6=477BC@@:=<;;373733;9;8273322-557;?>?9?000
@ATNG8:04063:07111
GATGGTAGTATCTGCACTACTCTGTCCAGAAGATCAGGAACTCTAGAAGAATTCAGATTTTTAACACGAGAGTAAACGTAAAAAGAAGGTTTTACAAGACTCACGTTAACAATATTGCAGCAGTACGCACACAATCGAAGCGCAGTAAAGGATGGCTAGTGTAACTAGCAAGAATACCACGAAAGCAAGAAAAAGAAGTACGCTATTAACTATTAACGTACCTGTCTCTTCCGAAACGAATGAGTACACATCGTCGTGTCGTGCTACATCGAATCACGAAAGTCT
+
::88-//79445455;///://///:479;155<>996;155<;:9<744.4.44<:====)90448;8833333(3;==>>>+668=5:99+955.5599;?@@@<@:;?:>==255<<@BDBBBBBBBBB@=;:;A<;;;>?=999(579945;::;>:;;9544:33-394333488333(733,77333$3738778;<3337=6::;8,2,26<:969///8:;6>9>>=5;771734::888@<<8;6<0//677///://----/(/9:::::2=;::
@ATNG8:04064:07101
GATGGTAGCTCACGTACGTCACACGTACTCATTGTTTCGGAAGAGACAGGTACGTTAATAGTTAATAGCGTACTTCTTTTTCTTGCTTTCTGTGGTATTCTTGCTAGTTACACTAGCCATCCTTACTGCGCTTCGATTGTGTGCGTACTGCTGCAATATTGTTAACGTGAGTCTTGTAAAACCTTCTTTTTACGTTTAACTCTCGTGTTAAAAATCTGAATTCTTCTAGAGTTCCTGATCTTCTGGTATGACTAGTGTACTACTACCATCGAATCACGAAAGTCT
+
A@CC@CBBBBBBAABCBA@BBBACCCCBBCBD=:997;B>C>;;;EBBC@CBBBB?B7;<BB?B:;;CCCCCBC????@?0@B=A;;;6;98>?=@BA=AA>9:9A??9;;;000?@=@BB?B?A=>988;;:>@AA=AAAAA@???BB?>=;;:188:7<=;@=>>>===?<;795668(78;6>;<<;,66666)/(/888;=AAA==@@>,;///8)/)8;9>==>AAA<@<@AA@>@7:;>=@@@B===AA@@@AAA@@@AA;????A9==@>>>C7>888
@ATNG8:04066:07101
GATGGTAGAGAGACTGTAGCGCACCCAGAAGATCAGGAACTCTAGAAGAATTCAGATTTTTAACACGAGAGTAAACGTAAAAAGAAGGTTTTACAAGACTCACGTTAACAATATTGCAGCAGTACGCACACAATCGAAGCGCAGTAAGGATGGCTAGTGTAACTAGCAAGAATACCACGAAAGCAAGAAAAAGAAGTACGCTATTAACTATTAACGTACCTGTCTCTTCCGAAACGAATGAGTACCTCTCAGACGCTCGTCCTACCATCGAATCACGAAAGTCT
+
56==:=CCDCCCBBBCCCCCBBBDD>CCC?CBBBCC?C?CCCCCCC@BB>B>AA???AAC2?=?AAABBBB77757@ABECC5CB?B>AAA9BBB?BCCCCCCAA=B@DD?BBC@BBBBBBCCCCCCCCBBB@CCCC?BBBAAAAA>A@CBB?BCDCCCAA?ACAAAA?BB?BBB<>>AA@:@@@:@@@@@2AD@CA?@BBB@A>A?AAAA7;7;ABBB@BCAAABB?B?BCC=AAC?ABBBCDC?A@@ACBBBCCCBAA?<AAA<AA<<<<AABBAA@<A??>
@ATNG8:04066:07109
GATGGTAGAGAGACTGTAGCGCACCCAGAAGATCAGGAACTCTAGAAGAATTCAGATTTTTAACACGAGAGTAAACGTAAAAAGAAGGTTTTACAAGACTCACGTTAACAATATTGCAGCAGTACGCACACAATCGAAGCGCAGTAAGGATGGCTAGTGTAACTAGCAAGAATACCACGAAAGCAAGAAAAAGAAGTACGCTATTAACTATTAACGTACCTGTCTCTTCCGAAACGAATGAGTACGATGAGATCTCGTGTGCTACCATCGAATCACGAAAGTCT
+
87896//5=>==B====@>>AAB@?0?B=9@@999?:=:?@@@ACC@>>:>9>>?77773$35;<8::<<;88818;<==@=):>5>.555&5<<4;<<>==?69269<<<BAA?BBBCBBBBCIGCCBBBL?@ACC@BBACCCAA=B>B;;5;AB@BCBB?CDBBAC???9>=;077>AB:>?@?AABBB2?D@B=??CB?>?@D?CCBD1918=AAB7;;;;;@?=??CED=BCC????BCCCBAABCBBAA??:::?97;771588//)/8;8@@@<>??A
@ATNG8:04066:07133
GATGGTAGCGCACACATAGATCACAGTACTCATTCGTTTCGGAAGAGACAGGTACGTTTAATAGTTAATAGACGTAACTTCTTTTCTTTGCTTTCGTGGTATTTCTTGCTTAGTTACACTAGCCATCCTTCTGCGCTTCGATTGTGTGCGTACTGCTGCAATATTGTTAACGTGAGTCTTGTAAAAACCTTCTTTTTACGTTTACTCTCGTGTTAAAAATCTGAATTCTTCTAGAGTTCCTGATCTTCTGGGATGTGTGCGCAGTGCCTACCATCGAATCACGAAAGTCT
+
@A=B?CBB@>944555///7/----5--/7:/4.4977.974:)/////7729<9?9;)5.5:44.5;@>955;95.5<7<:;;.:9:+///;,//>>7<565)5;)///)/772/554<<//)///)/3988<4448443<-65;555;::<<<====<;9668<<8=89=9::;;==:>@>???+?<?666>>=*;;<::1:5559955558<<==+555;<7<8<=75/////:)/)/9:<<=7::::)////////;556;;<8<:96:///96::<><<<4;59:
@ATNG8:04069:07102
GATGGTAGTCTCAGATAGTCTATAGTACTCATTCGTTTTCGGAAGAGACAGGTACGTTAATAGTTAATAGCGTACTTCTTTTTCTTGCTTTCGTGGTATTCTTGCTAGTTACACTAGCCATCCTTACTGCGCTTCGATTGTGTGCGTACTGCTGCAATATTGTTAACGTGAGTCTTGTAAAACCCTCTTTTTACGTTTACTCTCGTGTTAAAAATCTGAATTCTTCTAGAGTTCCTGATCTTCTGGGATGTGTGCGCAGTGCCTACCATCGAATCACGAAAGTCT
+
55557><@BB@::;555<;;;>><<<=;;555744444&5949.555;<<<166;;;8=5:;::5;5;;=666?>@066::9'9?655=;299;<6;;;9>>266;@@B>ABCBDBAB?A@C@D@CCCCCCDF@CCCC@CCDBBAA;;;AA;;;BA?B;;79B=@;@@A:96BCGACCCEE<DC=A;;;<;*;BCCH>BBBBCCGECC@CCDE5DAAAB@B>BB@BBBCCBB@B@BBBBCC@BDCC=BCAAC;;;CABBBBB>BDC?@AEBB?A@ACBBC>BBAA
@ATNG8:04075:07126
GATGGTAGCAGACGTGACAGAGCGCCAGAAGATCAGGAACTCTAGAAGAATTCAGATTTTTAACACGAGAGTAAACGTAAAAAGAAGGTTTTACAAGACTCACGTTAACAATATTGCAGCAGTACGCACACAATCGAAGCGCAGTAAGGATGGCTAGTGTAACTAGCAAGAATACCACGAAAAGCAAGAAAAAAGAAGTACGCTATTAACTATTAACGTACCTGTCTCTTCCGAAACGAATGAGTACTGCGTCTCACTCTCGCCTACCATCGAATCACGAAAGTCT
+
@BCE@BBCBCCBCCCCBBBCCDDDFACBB@BCCBBB@B?BBC@@AD@CC?B????@@@@@2A?CCCABBCCAA@8@??@???,@>9?5;;;.;BB?CBBBCCCDC@C@DD@CCC=BBBCDBBCCCCCCCCBB?BBBB>ABAAAB::6;?BBB@CCBBBCEC@CCCBA@=::8:D?/788889*9@@;:99999%9??AC@ABCBBB=>==ACC6;7;>A@@=@AAAABB@C?CCC>CBB?BBBCCBBBBBB@@@A:;;CBBCD@CCA>BBAAC@BB??;;;6<AAA
@ATNG8:04077:07091
GATGGTAGCATCTGCATATCTCACCAGAAGATCAGGAACTCTAGAAGAATTCAGATTTTTAACACGAGAGTAAACGTAAAAAAGAAGGTTTTACAAGACTCACGTTAACAATATTGCAGCAGTACGCACACAATCGAAGCGCAGTAAGGATGGCTAGTGTAACTAGCAAGAATACCACGAAAGCAAGAAAAAGAAGTACGCTATTAAACTATTAACGTACCTGTCTCTTCGAAACGAATGAGTACCTCTCAGACGCTCGTCCTACCATCGAATCACGAAAGTCT
+
8:<<8655;;>;;;;;;=>><<<<8655055;;==:=@CBBB@?>9;7272/////999$/)/44448889<<193444444#4;.4.5==0=>>9=<<@>6666:??AA>ABB8=;:===996<===BC;@:;=:95:998;444.5794405=;=<<;>:<8833449=8::8688333(333,33777'78499:933339,33(3966263../77)/4:::4504:9919//)//669;<7=<:::<<<888<;::;:;717:656699>>333(3:9:
@ATNG8:04077:07094
GATGGTAGGAGACACGTCGCACACGTACTCATTCGTTTCGGAAGAGACAGGTACGTTAATAGTTAATAGCGTACTTCTTTTTCTTGCTTTCGTGGTATTCTTGCTAGTTACACTAGCCATCCTTACTGCGCTTCGATTGTGTGCGTACTGCTGCAATATTGTTAACGTGAGTCTTGTAAAACCTTCTTTTTACGTTTACCCTCGTGTTAAAAATCTGAATTCTTCTAGAGTTCCTGATCTTCTGGGTCTACGCTCGTCGCGCTACCATCGAATCACGAAAGTCT
+
CAAA9C>C@DBBBBBBCCCCCCCCC@@@BBBB>BCCC?CGAC@CCCCDDG@:;;AA4;299::6<8555CBDD=C8BB=B=1BC7@AAA:@BBB@AAA=@B<??@BBB?BBBAB@??<?AB@C@EH;@@@;;<A?==9=>>=>>===>>@@>?>>:888388;@=>>=>@@@@A=A???>2>9>9:::::+;>>?@9?DD;???>=;)////'.5/./395;@;AA??><=:=;9<<7887;;;>9===B;;;???@BB@@??@B<BAAAA:>=<<99:3:=;;
@ATNG8:04077:07131
GATGGTAGCACACGAGATCTCATCGTACTCATTCGTTTCGGAAGAGACAGGTACGTTAATAGTTAATAGCGTACTTCTTTTTCTTGCTTTCGTGGTATTCTTGCTAGTTACACTAGCCATCCTTACTGCGCTTTGATTGTGTGCGTACTGCTGCAATATTGTTAACGTGAGTCTTGTAAAACCTTCTTTTTACGTTTACTCTCGTGTTAAAAATCTGAATTCTTCTAGAGTTCCTGATCTTCTGGGCAGACTCTCACACGCCTACCATCGAATCACGAAAGTCT
+
BA:;9:>DECCC9;6>?FHBBB>@@>?>>>AA8BBBB>BBAH>AACDCCC@CCCCC@C@BCCB?B@CCCBAAACD>=????'=;<8:9A9ABDC;;:C?BA?????AA8:9@@ACAA>ABB?B@CCBBBBBBB=>@@;;;;>==AA>>>?A;;8838@@<BC:>:>=>>>>ABA9>8888)81818::::(87868-6=<<AAA=>>;>AAA/A==>B=B=@@==::<///7<7<=@>>>6;:==5======A???@@@??<@<<8<:;;<8<===@@@:@@>>
@ATNG8:04036:07187
GATGGTAGGCGACATACATACGCGCCAGAAGATAGAACTCTAGAAGAATTCAGATTTTTAACACGAGAGTAAACGTAAAAAGAAGGTTTTACAAGACTCACGTTAACAATATTGCAGCAGTACGCACACAATCGAAGCGCAGTAAGGATGGCTAGTGTAACTAGCAAGAATACCACGAAAAGCAAGAAAAAGAAGTACGCTATTAACTATTAACGTACCTGTCTCTTCCGAAACGAATGAGTACCTCTCAGACGCTCGTCCTACCATCGAATCACGAAAGTCT
+
//78678<=096;<<B@BBBC@@CC@CBA:;;CCCB?BBBCCBB><<7;=AAAAAA@A0@;?>>@>=A?999/:@;:995$5<5:.555&5<=9>A?@BBC;;8;?A@?C@@899>A@ABB;;9BBCBBB?BBBB>AAA@:;:A=?>A::7<CBB;;;B5::?>>@=AB??@:.333333&7<<889999(7>8?:@A>==B@<@6::AA:<89=A@@=@@BBBBB@B>AAB=AAA=???BBBE@BBA???EE9:9AAAA<A:827995618>@????6;;;;
@ATNG8:04041:07146
GATGGTAGCAGACGTGACAGAGCGCCAGAAGATCAGGAACTCTAGAAGAATTCAGATTTTTAACACGAGAGTAAACGTAAAAAGAAGGTTTTACAAGACTCACGTTAACAATATTGCAGCAGTACGCACACAATCGAAGCGCAGTAAGGATGGCTAGTGTAACTAGCAAGAATACCACGAAAGCAAGAAAAAGAAGTACGCTATTAACTATTAACGTACCTGTCTCTTCCGAAACGAATGAGTACAGAGAGTACGATATGTCTACCATCGAATCACGAAAGTCT
+
=<;@9;>DBCBB66555;;<<CBCC?AA??>@@:;69><???@@>>;;?7??BBBBA@??.=9?<ABBBBA<<B9@BBB===+:>89.95509@A@BBCB@C>CC@C?AA=ABB?BDGECBBBBBBBAA@CC>AA@A=?@A@;;;;?C@CDD@AA@BBAAB>AABAAA>AA>AA@480;;;5900*00000'/:5;:B@CBA>A3937;9:8=;?ABBB>B;::;@A>A99:C=?AC>???BBBCCCCBBBBBBBBBABBBBC9999EC@@>?@>>>?>7?888
@ATNG8:04041:07174
GATGGTAGTGTCATATGAGAGTGTGTACTCATTCGTTTCGGAAGAGACAGGTACGTTAATAGTTAATAGCGTACTTCTTTTTCTTGCTTTCGTGGTATTCTTGCTAGTTACACTAGCCATCCTTACTGCGCTTCGATTGTGTGCGTACTGCTGCAATATTGTTAACGTGAGTCTTGTAAAACCTTCTTTTTACGTTTACTCTCGTGTTAAAAATCTGAATTCTTCTAGAGTTCCTGATCTTCTGGGATGTGTGCGCAGTGCCTACCATCGAATCACGAAAGTCT
+
@ACGACBBCBCBBBBBCFGFCCCCCCAABEBA?BBBB>CCAH?AABCCDD@EDCCCAF@CCCC@F@DECDCCCDD?CCCCC1CC?@?CC?CCBC@DBB?BC>AABCCC>BBDDDCEE@CCG?B?BCCCGDBB?CCCC@BBBBBCCCCCBBDCBBB@CBB?BC@C@BCBBACCCC@C@@@?3>;?;?@@@@,?A?@@;B@CBBCDKCC=ABBB,@BBBB>B@BCADCCCIBB?B@BBBCDG@DBAA<A;;;ACCCCCCBCCCACECACCCCC@CCBBCCC>DC:9
@ATNG8:04051:07145
GATGGTAGTATATCGCGTCGCTATCCAGAAGATCAGGAACTCTAGAAGAATTCAGATTTTTATCACGAGAGTAAACGTAAAAAAGAAGGTTTTACAAGACTCACGTTAACAATATTGCAGCAGTACGCACACAATCGAAGCGCAGTAAGGATGGCTAGTGTAACTAGCAAGAATACCACGAAAAGCAAGAAAAGGAAGTACGCTATTAACTATTAACGTACCTGTCTCTTCCGAAACGAATGAGTACACATCGTCGTGTCGTGCTACCATCGAATCACGAAAGTCT
+
:>CC@CCCBBBBBBCCCCCCCCCBB>B@@<@AAAAA<A=ACCCBBCACC@B;@8......$-----79:>>>><244000000#0/*/3:<</=;=:;@<CCDCCC@B@BC?BBB=@@BBBBCCCCECCCCBB@CCBB?BBBBBC@@>B@CCC?BCBBBBBB@CCBBBB@AA>ABB;@@::99+9>>9===<5?=A?BBBBBBCCE?C>AA@@:=:=?BBB@CBBBBCC?A?ACE>CBB?BCCCAACCCCBBBAAABBBCCBAABBC?C@@@B?BBCB99939@??
@ATNG8:04052:07142
GATGGTAGACACGTGTGCTCTCTCGTACTCATTCGTTTCGGAAGAGACAGGTACGTTAATAGTTAATAGCGTACTTCTTTTTCTTGCTTTCGTGGTATTCTTGCTAGTTACACTAGCCATCCTTACTGCGCTTCGATTGTGTGCGTACTGCTGCAATATTGTTAACGTGAGTCTTGTAAAACCTTCTTTTTACGTTTACTCTCGTGTTAAAAATCTGAATTCTTCTAGAGTTCCTGATCTTCTGGGTCTCTCTCTCACGCACTACCATCGAATCACGAAAGTCT
+
AABB?BCDEED@?@A;9:ACCCCDDCCCDDCCACCCC=CC@E@C@ABBCC?BBCBB@B?BBCD@D@CCBBBCBCC??????.7A6BBAC>CCCC?AAB@CC;889BBB?CBBBBBBB>A@@?A;A?>>;==@:@@@A5;<>>>>>>>@@AA>>>>:<><9??9?<AA>>??AAA=???AA5A=A666555'6:9;;.::99::C>===AAAB/A===B=B=;;7;ABA>==:><AAAB>=8>>?A9A@@>>>>>???@A@A???D;@@@@A=A9<<;;94;633
@ATNG8:04052:07170
GATGGTAGCACACGAGATCTCATCGTACTCATTCGTTTCGGAAGAGACAGGTACGTTAATAGTTAATAGCGTACTTCTTTTTCTTGCTTTCGTGGTATTCTTGCTAGTTACACTAGCCATCCTTACTGCGCTTCGATTGTGTGCGTACTGCTGCAATATTGTTAACGTGAGTCTTGTAAAACCTTCTTTTTACGTTTACTCTCGTGTTAAAAAATCTGAATTCTTCTAGAGTTCCTGATCTTCTGGTGTCGTCTATCATGTACTACCATCGAATCACGAAAGTCT
+
9:AA9=DDCCCCBBBCBEFCCCEECDECCCBA=B>@@<BB?B@CCCCCCC@DDDBB@C@CCCC@B@BCCCCCECC?CBBBB3AB9?:9:27CBB>@@C?BC?BBBBBB>A@BBEB@A=ABB?C?BBDDCB@B@AA<<8<>>>>??AAAAAAAA>>;==<;A?<=;>@@A@@@AA<@@@@@5A:>:>AAAA/>>===6=@A==<=;88088888%8::=A<A;>?:@AA?>=><@=AB@@::6:==89::A@>>>?A@@???@>>?B=@=>>?=@CA@@>D:A@>>
@ATNG8:04055:07145
GATGGTAGCAGCACACATAGATACAGTACTCATTCTGTTTCGGAAGAGACAGGTACGATTAATAGTTAATAGCGTACTTCTTTTTCTTGCTTTCGTGGTATTCTTGCTAGTTACACTAGCCATCCTTACTGCGCTTCGATTGTGTGCGTAACTGCTGCAATATTGTTAACGTGAAGTCTTGTAAAACCTTCTTTTTACGTTTACTCTCGCGTTAAAAATCTGAATTCTTCTAGAGTTCCTGATCTTCTGGTATGACTAGTGTACTACTACCATCGAATCACGAAAGTCTT
+
998=6<<;///997;<<666<<<566=555<5;.9=9>939:5:7:9:00--0568.--373-.-/(/066/338833,33<<;)88/3399.775616=<9>>055499;4;;;:::;;8=@@8==@@>@0//<8=<<>9=565//;//)/55887-/)///6:;7?7:4///)///;)44999+9.4.45555$4;444)5<455;<555.5;;;(666;>7=7661599;5555;5:<=5554944.55555;;==>>666<;666<5:55596;5445;;1:544.
@ATNG8:04055:07170
GATGGTAGCGCACACATAGATACAGTACTCATTCGTTTCGGAAGAGACAGGTACGTTAATAGTTAATAGCGTACTTCTTTTTCTTGCTTTCGTGGTATTCTTGCTAGTTACACTAGCCATCCTTACTGCGCTTCGATTGTGTGCGTACTGCTGCAATATTGTTAACGTGAGTCTTGTAAAACCTTCTTTTTACGTTTACTCTCGTGTTAAAAATCTGAATTCTTCTAGAGTTCCTGATCTTCTGGGTGTATCAGCGAGTATCTACCATCGAATCACGAAAGTCT
+
55<>:>AABE;66@===@ECCCBBCCCCBC;;:;AAE?ED@C@CCBBBCC@CCE:;998@BAC>A>BFCCCA@@B>ABCBB,;;79:=C8AA@@=@DE?BA=ABBCBC@CJDCCBCC@FCC?B@CBBCCCBB>ABBB@CBBCCCCCDCCBCBCCD@CCC@@@=@?BBBBBBDBA?A@@@@3@=B=AALFJ5BB@@@:A@@ABCBBBBACIHH5CBBAC?C?BC@AAAA@AB?B>BCDDBB@BBCC=BBCCCCCCCCCCDFDCCAA=@:::B>BCBBCBB=BC;;
@ATNG8:04055:07171
GATGGTAGACACGTGTGCTCTCTCGTACTCATTCGTTTCGGAAGAGACAGGTACGTTAATAGTTAATAGCGTACTTCTTTTTCTTGCTTTCGTGGTATTCTTGCTAGTTACACTAGCCATCCTTACTGCGCTTCGATTGTGTGCGTACTGCTGCAATATTGTTAACGTGAGTCTTGTAAAACCTTCTTTTTACGTTTACTCTCGTGTTAAAAATCTGAATTCTTCTTGAGTTCCTGATCTTCTGGGTCTCTCTCTCACGCACTACCATCGAATCACGAAAGTCT
+
BABB@CCCCCCBB@A@AABFCGCCCBCBCCCCACCDD=BB?C@CBCCCAA<AABA@>A@CBBB?B?CCBBBBBA@<:9999$:;8;=>>8?AAB?AAB?BC598?BBA>AABBCBBB>BBB>>;?@@@AA<>9>AAA9>>>;==>AA@@@AA@@@<>>@<AB<A;@@AABB@>><???BA5A<?:;6666)6:333)--3---=99>18888(7=ABD==6//*//)/66:9>:>><<<<8<<==6=@??????AAAAACC>?@D<:::@A:>;;:@@@9@@@>
@ATNG8:04058:07148
GAATGGTAGTGTCAGTGCGCGTCGTCCAGAAGATCAGGAACTCTAGAAGAATTCAGATTTTTAACACGAGAGTAAACGTAAAAAGAAAGGTTTTATCAAGACTCACGTTAACAATATTGCCAGCAGTACGCACACAATCGAAGCACAGTAAGGATGGCTAGTGTAACTAGCAAGAATACCACGAAAGGCAAGAAAATAAGTACGCTATTAACTATTAACGTACCTGTCTCTTCCGAAACGAATGAGTACTACTCTCAGAGACACACTACCATCTAATCACGAAAGTCT
+
--(-606-04@:495;;9;<=666@@8==>2555555.5.5;;<;44.44.43444:9===+=9==<:::=0//;5:?<<<::'449)46;;;+5559.55=>666==7:79>;<<>4/0)/:799<<<666@@>@9>;:;49=955:;;)/)//939999<<==9:::<;:697,337179333(3,3713333&3;4788:===;927276..(.(--6-/)////444.404==4::=2833333799767///88=<===;;88863322=,2279444)49<9
@ATNG8:04058:07151
GATGGTAGCATCATGCATATCTCACCAGAAGATCAGGAACTCTAGAAGAATTCAGATTTTTAACACGAGAGTAAACGTAAAAAGAAGGTTTTACAAGACTCACGTTAACAATATTGCAGCAGTACGCACACAATCGAAGCGCAGTAAGGATGGCTAGTGTAACTAGCAAGAATACCACGAAAGCAAGAAAAAGAAGTACGCTATTAACTATTAACGTACCTGTCTCTTCCGAAACGAATGAGTACCTCTCAGACGCTCGTCCTACCATCGAATCACGAAAGTCT
+
BCCC?BCBBBBBBCCCCCCCCCCBB@BIF@DCCC99:;?BBBBBBD@CC@B?CAA99::9':7BBBBCBBBBBA;@A;;;;;$;;7;4444&5;;8=A;AAAAAB=A=AA=@AA>BBBCECCCCCCDGCCAA;@B;;6;BABBC@@=A@B@@?@BBBBCCC@DCCCBC?BB@CBB>A???B=AA@;999::(:?;AABBBCBAA=@=@@BB?C@B;@AB>AA;::@C?C?BCC=@@@>998BBFE@BBBBBBBAABBBCCC@C@>=>///@6;:CBCCD>C@A@
@ATNG8:04059:07160
GATGGTAGCACGAGTCACTCATATCCAGAAGATCAGGAACTCTAGAAGAATTCAGATTTTTAACACGAGAGTAATCGTAAAAAGAAGGTTTTACAAGACTCACGTTAACAATATTGCAGCAGTACGCACACAATCGAAGCGCAGTAAGGATGGCTAGTGTAACTAGCAAGAATACCACGAAAGCAAGAAAAAGAAGTACGCTATTAACTATTAACGTACCTGTCTCTTCCGAAACGAATGAGTACTGCGTCTCACTCTCGCCTACCATCGAATCACGAAAGTCT
+
:;==9=><=<655<<;;;>?===?@;?BC?;@@DBB?C>AABBB;;69?6?099A@@@@=):5:;995::>A@;>995????,;9444999&48;5;;=;:<939198=?;@@A788B@CBC;<;A@BCCCDABBCCACBCCDCCD@C@CBB?<;6>=?>>9@CCC9;;;A@BCB?AFDDE<??>;=>@@@.@B=@@@>?<<793:>ABAB>A?B?AAA;;;9?@<@<=:??@9>00*0<<=@CB9::@BBCCCCCDBBBCBCBB?B;;;B@DCCEICC>BBBC
@ATNG8:04060:07149
GATGGTAGTATAGAGCTCTACATAGTACTCATTCGTTTCGGAAGAGACAGGTACGTTAATAGTTAATAGCGTACTTCTTTTTCTTGCTTTCGTGGTATTCTTGCTAGTTACACTAGCCATCCTTACTGCGCTTCGATTGTGTGCGTACTGCTGCAATATTGTTAACGTGAGTCTTGTAAAACCTTCTTTTTACGTTTACTCTCGTGTTAAAAATCTGAATTCTTCTAGAGTTCCTGATCTTCTGGTGTCGTCTATCATGTACTAATCGAATCACGAAAGTCT
+
CABB?CCCCCCCCABBCCCCBBBDDA@ADCCB@BA@@<@@<@?BAABAA@?ABB:97:?BBBB@B@ABABBBBBB??>???.=A:A@AA<ABBC?BBB>BC5879A@@?BAAACCCC===>:?:>AA??;==9>>>>8<<><88::::AAAD@@@;???<AA=A8=>A>@@AAA<>>?DD5A;?;@====,=9777)--3---7::?;?DDD/@AA@@<A=;;8;>>C@@@:>:>@AAAA7::A=>>>D?@;:;AAAAAAA@@@<AAAA:>>@@>>>9>>>>
@ATNG8:04064:07179
GATGGTAGCTATACGTATATCTATGTACTCATTCGTTTCGGAAGAGACAGGTACGTTAATAGTTAATAGCGTACTTCTTTTTCTTGCTTTCGTGGTATTCTTGCTAGTTACACTAGCCATCCTTACTGCGCTTCGATTGTGTGCGTACTGCTGCAATATTGTTAACGTGAGTCTTGTAAAACCTTCTTTTTACGTTTACTCTCGTGTTAAAAATCTGAATTCTTCTAGAGTTCCTGATCTTCTGGGTGTATCAGCGAGTATCTACCATCGAATCACGAAAAGTCT
+
CCBB?BCCCAABCDCCCBBBCIHCCBCCCC::7;CCC=CHAC@BBBBBCC@CDDDC?B?BCDD@C?B@CCCCADC@AAAAC3BB=@?AC@BCDB?BCC?>>=??BCCC?AABBBBBB>BAA=A?BCCCAAA>;AA>>:><<<?>>>AA>>=8:8A;>>><@@<@<>>>>@@@??<;;;EE6B;>;>@CCC/>>;;;1;;=888@???<@DDD/C>>>A<A=8838>?A;;;<@<@BBB==8====5=AAAAAA@@@@??@@;===38///66:::=8787)8<>>
@ATNG8:04065:07148
GATGGTAGCGCACACATAGATACAGTACTCATTCGTTTCGGAAGAGACAGGTACGTTAATAGTTAATAGCGTACTTCTTTTTCTTGCTTTCGTGGTATTCTTGCTAGTTACACTAGCCATCCTTACTGCGCTTCGATTGTGTGCGTACTGCTGCAATATTGTTAACGTGAGTCTTGTAAAACCTTCTTTTTACGTTTACTCTCGTGTTAAAAATCTGAATTCTTCTAGAGTTCCTGATCTTCTGGGTCTCTCTCTCACGCACTACCATCGAATCACGAAAGTCT
+
66>>7:><00/::<@CCCCCCCCCGGCCDCBC?BBCB>BB@B@B?CCCBC?C@CDF@B@BCBC?C@BCCCCCCDD@DBDDC1BC:;;CC=BDBC@BBB=BB?AABCCC@BCCCCBBBACCC?C?CCCCCCCB>BBCD@CCCCCCBBCCCDEBBBB@DBB?BC?C@DDAABBBFC>C;:;;.;>B=ABBBB2BBAAA=A@CCCCGCCC?BCDD3CAAAFAC@CCABBBECCC?C?BBBCCD?BBFD=CCCCCBBDGCCCAAACCDC@DBBBC@CCABA@@;@BBB
@ATNG8:04065:07149
GATGGTAGTGTGTCTCTGAGAGTAGTACTCATCGTTTCGGAAGAGACAGGTACGTTAATAGTTTAATAGCGTACTTCTTTTTCTTGCTTTCGTGGTATTCTTGCTAGTTTACACTAGCCATCCTTACTGCGCTTTCGATTGTGTGCGTACTGCTGCAATATTGTTAACGTGAGTCTTGTAAAACCTTCTTTTTACGTTTACTCTCGTGTTTAAAAATCTGAATTCTTCTAGAGTTCCTGATCTTCTGGACGACGCGCACTGACACTACCATCGAATCACGAAAGTCT
+
55<<7=CCBABCCCBBBCCCCCBBCCCCCBBBDBBB<BB?B?BCBCCCC@CCC@@>@=BA:::.;>CCGDCDDCDACBBBB0BC=A@BJ=BC@@<@;;4;A:?>@B:;;7<CEIMDJE@CCC@C@CCCFCCA@@:?@@B@BCCCCCCCCCCCCBBBB?CDD@?@?@?BBCCCCC?@;>>>>@7>=?=;;:;:*;CCCD=A@DCCCCA;<;0<BBC2CAAAB-0-0@>@AEDFDD@B@BCDDCC?BBD@CECCCABACCBABCCCCDCCACCCBB?BBBCCDD?DB::
@ATNG8:04067:07166
GATGGTAGTGTCATATGAGAGTGTGTACTCATTCGTTTCGGAAGAGACAGGTACGTTAATAGTTAATAGCGTACTTCTTTTTCTTGCTTTCGTGGTATTCTTGCTAGTTACACTAGCCATCCTTACTGCGCTTCGATTGTGTGCGTACTGCTGCAATATTGTTAACGTGAGTCTTGTAAAACCTTCTTTTTACGTTTACTCTCGTGTTAAAAATCTGAATTCTTCTAGAGTTCCTGATCTTCTGGAGATACACATGATACTCTACCATCGAATCACGAAAGTCT
+
//8;69;AACBBBA@@DCDDBCCCCCBBCHCA>@??D=BB:C?B>CB?=B<=???C@C=@@99.9.5<:<<CBBB@CBCCB0AA6;;AA9AA;;6;?A>@A=;;;E<;:;CDEECCCACCC@C@CCEC;;:C?BBBC@BBCCCCCCCBBBCAA@B@CCC@CC@C>BBCCCJCBA>@;;:;.;=A=?@@@@0@BCBB>BBDEDDD@AA@EDDD5CCCBB?B?BBBCBBECCC@B@DCCCDD?CCD?BBBBBGCCCBBBDDCCCC::6:=>>@=?CCCCCC>DBBB
@ATNG8:04070:07151
GATGGTAGCACACGAGATCTCATCGTACTCATTCGTTTCGGAAGAGACAGGTACGTTAATAGTTAATAGCGTACTTCTTTTTCTTGCTTTCGTGGTATTCTTGCTAGTTACACTAGCCATCCTTACTGCGCTTCGATTGTGTGCGTACTGCTGCAATATTGTTAACGTGAGTCTTGTAAAACCTTCTTTTTACGTTTACTCTCGTGTTAAAAATCTGAATTCTTCTAGAGTTCCTGATCTTCTGGATATGAGTGACTCGTGCTACCATCGAATCACGAAAGTCT
+
55>>;>CCCCBB@@;;=DDAAABBBB;:9C@@<@AAB;BC@B@CDCCCBC@CCAA@@C?BCBB:C@CCBBDBBCB@AAABB2BB@BBB@9BDED?BBB?AA=98:ECD?BBBBBBBB;>>B?B>BDCBAAAB@A@??7;:@@=<>:::=>A?>>>:;;;<BA5;8;??A@@@@@:>;;;;/;:=:>?>>>/>>===6=@??@>?>>>4;;;;+:===@<@=@@<???A@??=D<@@@BCB:==@;@ABA@:;;>>@@@BAAAA@@;?@@@F<>>>=>=F:>==?
@ATNG8:04083:07145
GATGGTAGGCGAGAGTGAGACGCAGTACTCATTCGTTTCGGAAGAGACAGGTACGTTAATAGTTTAATAGCGTACTTCTTTTTCTTGCTTTCGTGGTATTCTTGCTAGTTACACTAGCCATCCTTACTGCGCTTCGATTGTGTGCGTACTGCTGCAATATTTTAACGTGAGTCTTGTAAAACCTTCTTTTTACGTTTACTCTCGTGTTAAAAAATCTGAATTCTTCTAGAGTTCCTGATCTTCTGGATATGAGTGACTCGTGCTACCATCGAATCACAAAGTCTT
+
>>CD@E>>:;;::::566<<<:<///</66>>8<555)555:.55::<<=<@@??>4:24:444(4.488889;::6;>?>>+==73339.7833-333-3:-33::==6:443;;7744<=7<7;9/..353.55==.255557<9955//.---2-....&.4798775;;9.55555'5.5.5::::(::555)555555;;44.44444#444493:0558<<89954047454;:938//(/8666444>==;;/--2--.493333)22666=39933.
@ATNG8:04037:07199
GATGGTAGCTATACGTATATCTATGTACTCATTCGTTTCGGAAGAGACAGGTACGTTAATAGTTAATAGCGTACTTCTTTTTCTTGCTTTCGTGGTATTCTTGCTAGTTACACTAGCCATCCTTACTGCGCTTCGATTGTGTGCGTACTGCTGCAATATTGTTAACGTGAGTCTTGTAAAACCTTCTTTTTACGTTTACTCTCGTGTTAAAAATCTGAATTCTTCTAGAGTTCCTGATCTTCTGGGTCTCTCTCTCACGCTACTACCATCGAATCACGAAAGTCT
+
<=BB@BCC@A;CCCDBBCCBCCDHCCABACBB?BCBC?CCACAA@@BA@A>BCBAA=@=@@BB?C@CBBBCCBAB:BBBBB3?@8<>??2:;;@?BB?;@A0000??=7?BB999AB?BBB?B?BBBCCC==:=AAG<?@@AA@>>>?AA??==>7;;?<@@<A=AB@@?=;8816<?AA5@8=7<<===*<>888-67:9;;9;9917787(556./)//586=@@>9>>:>;??>>CD:===?7>?>@@AAA;;;>B788=><=8=>>>>:666////+/:::
@ATNG8:04037:07227
GATGGTAGGTGCACATGAGTGTATCCAGAAGATCAGGAACTCTAGAAGAATTCAGATTTTTAACACGAGAGTAAACGTAAAAAGAAGGTTTTACAAGACTCACGTTAACAATATTGCAGCAGTACGCACACAATCGAAGCGCAGTAAGGATGGCTAGTGTAACTAGCAAGAATACCACGAAAGCAAGAAAAAGAAGTACGCTATTAACTATTAACGTACCTGTCTCTTCCGAAACGAATGAGTACGATGAGATCTCGTGTGCTACCATCGAATCACGAAAGTCT
+
<=BD@DCD@C@AACDCCCCBBACCB?BCC@CCDCCB?C?CBFCCBB@BC@D@BBBBBEEE5B@BBBBBAAADJJ?CHBBCCB2BH@CACEF<EBB@BAA@BBB;;;;@CC@CCC?CBBBCABBCCBBCCCAA<ACAA>BBBBBDBB?CACCC@DCCDDDBB?BCCCDC@AC?CBA<??@@@8@@@=AABBB3BC@CABBBCAAA<?<?AAA;?:?=A;;8;BBA@@BAE?BCE>CDD@@CABBBBBBCCBBBBB999BCBBAAAC@DBAA?=@@BABCD?BBCC
@ATNG8:04037:07230
GATGGTAGGCGAGAGTGAGACGCAGTACTCATTCGTTTCGGAAGAGACAGGTACGTTAATAGTTAATAGCGTACTTCTTTTTCTTGCTTTCGTGGTATTCTTGCTAGTTACACTAGCCATCCTTACTGCGCTTCGATCGTGTGCGTACTGCTGCAATATTGTTAACGTGAGCTTGTAAAACCTTCTTTTTACGTTTACTCTCGTGTTAAAAATCTGAATTCTTCTAGAGTTCCTGATCTTCTGGGCTGCGCTGATATGCGCTACCATCGAATCACGAAAGTCT
+
BBCB?B@B>BBBCBB@@00////79<ABCCCC@CCCC?BB?B9;:@A@BD>BA;;>8A9@<<<?B?AABACB@??<?@???1??>AABD>FEAA>AAD???7:9??@C?BBBBBBBB?BBB?B@B??A::::<@@@@==<==;;;????BB<;;@=<;;=BB<@<@AAAA?;;6;?>@@6@=B<AAAAA/A==>D;B>>:;;A?@>6<<<;.=???A=B=CC:???>?>>=C=A@@@::56;;;4;///===<??@;;;>>AAA=???>>;>@@AABA9::;=
@ATNG8:04040:07239
GATGGTAGAGTATCATGTGTATCTCCAGAAGATCAGGAACTCTAGAAGAATTCAGATTTTTAACACGAGAGTAAACGTAAAAAGAAGGTTTTACAAGACTCACGTTAACAATATTGCAGCAGTACGCACACAATCGAAGCGCAGTAAGGATGGCTAGTGTAACTAGCAAGAATACCACGAAAGCAAGAAAAAGAAGTACGCTATTAACTATTAACGTACCTGTCTCTTCCGAAACGAATGAGTACACTCTCTCATATGACACTACCATCGAATCACGAAAGTCT
+
55;;9>CCCCCCBBBCCCCCCCCCC?BBD@CCCC::8;?BDCCCBC@BD>B>BBBBBBBB2A=A@@ACCBBCGG=CC;::::*;C>C4;<;4:CB@FFCCCCC:;;;@CC@CED@BDBBBBBDDCCBBCCCC?@9;;?B@@ACDCE?C?CDDACCCBBCCC@CBCBCB?BB@BBA<?????9?@@;99999(9=9>@A@AA@A@:><=@@@,00/?AAA>CBA@@@A9;;<DD?DED@BAACDAAACCCCBBBBBBBCBBBDDCC@CBAAE@B@CA;<;0<BAB
@ATNG8:04043:07228
GATGGTAGCGAGCGAGTGTGTATACCAGAAGATCAGGAACTCTAGAAGAATTCAGATTTTTAACACGAGAGTAAACGTAAAAAGAAGGTTTTACAAGACTCACGTTAACAATATTGCAGCAGTACGCACACAATCGAAGCGCAGTAAGGATGGCTAGTGTAACTAGCAAGAATACCACGAAAGCAAGAAAAAGAAGTACGCTATTAACTATTAACGTACCTGTCTCTTCCGAAACGAATGAGTACGATGAGAGAGCTCTCTCTACCATCGAATCACGAAAGTCT
+
AACD@CBBCBB;:<CCCCCDCCCBA>BJEBDDBBCC@B@CEECCCC?BB?B@CCC@@@@@0@>CBBBCBCBCCD>CC?????0>A?C@DDD;CBB@BCDCCCCCC@B@CC@DDD@AA@DCBBBBBBCBBDCDADDCC@BA@@BBBB?B@CCC@CCCCCBBB?BBDDBB@@@=@CC>AABBA:@?=9===??1?C?CA@ADCBBB<><?BAB>?>?BICC@CCBBBME?B?@@@;@BB?CCCCCBCCB999B@?@CBBBBBBDBBB@BB??@@FBBBCBA;A;;;
@ATNG8:04047:07193
GATGTAGGCGAGAGTGAGACGCAGTACTCATTCGTTTCTGAAGAGACAGGTACGTTAATAGTTAATAGCGTACTTCTTTTTCTTGCTTTTCGTGGTATTCTTGCTAGTTACACTAGCCATCCTTCTGTCGCTGCTCGTATGTGTGCGTACTGCTGCAATATTGTTAACGTGAGTCTTGTAAAACCTTCTTTTTACGTTTTACTCTCGTGTTAAAAATCTGAATTTTCTAGAGTTCCTGATCTTCTGGTGTCTGATCTGTATCACTACCATCGAATCACGAAAGTCT
+
B@BCDDD?BBBBCCDBB@@0/0/<<<CCCBB@BBCF?DCCBADCCBBCC@CDBBA?CACAAA?C?AAACAAACC@@@@??1@?==;>==3=AAC@BBB>@@7;<;ECDFBBBBGCCE@AF>09),,,,,,6,,,,,,,,,668<??>>>@=====AC@B;:7;B?B@FCCBBBBCC@CCEDD7B5;5;<<;<*;C;;;;.;AA;;;CBBB?BFFC1BBCCE@CCC9AAADBBB@B@BBBBBB?BBB?BBCBBBEBCBBCCCCBCCDD?CCBCC@CCDB:;:/;;;;
@ATNG8:04047:07219
GATGGTAGTATATCGCGTCGCTATCCAGAAGATCAGGAACTCTAGAAGAATTCAGATTTTTAACACGAGAGTAAACGTAAAAAGAAGGTTTTACAAGACTCACGTTAACAATATTGCAGCAGTACGCACACAATCGAAGCGCAGTAAGGATGGCTAGTGTAACTAGCAAGAATACCACGAAAGCAAGAAAAAGAAGTACGCTATTAACTATTAACGTACCTGTCTCTTCCGAAACGAATGAGTACTACTCTCAGAGACACACTACCATCGAATCTCGAAAGTCT
+
EFDD?BBBBBBCCBBBCCCCEBCCCADDD<BBBB@?>@?CCCCCCCACC?B@CCCAAAAA5B@CDCBBA@@;;:.:<9<;;:$9<<;2559&5BB?CBBBDDECD@C@BB?BCD?AB@@@CBBCCCCCCBBB@CBAA@BBBB@@@C?C@C?@>ACFCDCCB@BBBAAA@CC?CCC?B?@@C=BBB?BBBCB3BB@BAAABDBBB?C?AA@@<?:?>B@@=@CBCBBB?C>AAD=CCD?CCBBBAAAAAACCBBAAAAABBAAABC@@??>C=>>>BCCD=CCCC
@ATNG8:04048:07191
GATGGTAGCACACGAGATCTCATCGTACTCATTCGTTTCGGAAGAGACAGGTACGTTAATAGTTAATAGCGTACTTCTTTTTTCTTGCTTTCGTGGTATTCTTGCTAGTTACACTAGCCATCCTTACTGCGCTTCGATTGTGTGCGTACTGCTGCAATATTGTTAACGTGAGTCTTGTAAAACCTTCTTTTTACGTTTACTCTCGTGTTAAAAATCTGAATTCTTCTAGAGTTCCTGATCTTTCTGGGCAGACTCTGCACACGCCTACCATCGAATCACGAAAGTCT
+
/9:;6<;BB=66666<>?DCCA<;<<=<<<==89<<>+0/)/49<>>@CC@BA@@@*0)/9:;7@;?665@@A:91733333#33-373919:49295;7<<4999437:<;88;;??=00/<?667<:;6:=*/.880699;9;;?BA???665:4988;AA7;7;>>>>=55535////&/(/(.8888(66---'..55555999-5552$25559161661222855527277:555:38666/63-,,,,,,,552...(..3.39;77.333...703325
@ATNG8:04051:07191
GATGGTAGCACGAGTCACTCATATCCAGAAGATCAGGAACTCTAGAAGAATTCAGATTTTTAACACGAGAGTAAACGTAAAAAGAAGGTTTTACAAGACTCACGTTAACAATATTGCAGCAGTACGCACACAATCGAAGCGCAGTAAGGATGCTAGTGTAACTAGCAAGAATACCACGAAAGCAAGAAAAAGAAGTACGCTATTAACTATTAACGTACCTGTCTCTTCCGAAACGAATTGAGTACAGAGAGTACGATATGTCTACCATCCGAATCACGAAAGTCT
+
//775////44444<<==>>=::55.5;;.45::55.57<99995515<:=8<<655<<<)<7;;;;<<<<<;;4;>?;>>>+>>7:./00&//7)//979<===<@<?C@BBB?@ABBA;9999595555<8==5526:9:;:9920:<00/:9///==;A>>BBA<=>;873-3///8////3/////$/:4?>==;@ABB@C=AAB@;>;>?C@@=@BBBCBB?B700>5:::+0*0::9=>//0///////6689;3333/38//*/.273555==02226
@ATNG8:04051:07206
GATGGTAGATACTCGCTGATACACCCAGAAGATCAGGAACTCTAGAAGAATTCAGATTTTTAACACGAGAGTAAACGTAAAAAGAAGGTTTTACAAGACTCACGTTAACAATATTGCAGCAGTACGCACACAATCGAAGCGCAGTAAGGATGGCTAGTGTAACTAGCAAGAATACCACGAAAGCAAGAAAAAGAAGTACGCTATTAACTATTAACGTACCTGTCTCTTCCGAAACGAATGAGTACACATCGTCGTGTCGTGCTACCATCGAATCACGAAAAGTCT
+
<ABB?BAABBABDBBBCBCBHCCCC=C;;:;ACDBB@CACBBBBCC@DB?DABBBBBBBB3B@BBBBAAAAACC=AA;;;;;*;@=A4;;;.;CD=AACCCCC;:6:=@@=AAB@BEFEDCCCCCCCHCCBB?AC994;AAABBBC@CAA@A@DEHBCCCD@BAAA::59>9=?<7;>79927<<9>?@@A2@B?ACAACCAAA5959@A>5:7:BBAA=A;:99???C?BAA;CBB@?@?BBBCBBCCCBBBCCBBBBAACBBB?BCBBB?CA@@9999+:999
@ATNG8:04051:07221
GATGGTAGGACGAGCGTCTGAGAGGTACTCATTCGTTTCGGAAGAGACAGGTACGTTAATAGTTAATAGCGTACTTCTTTTTCTTGCTTTCGTGGTATTCTTGCTAGTTCACTAGCCATCCTTACTGCGCTTCGATTGTGTGCGTACTGCTGCAATATTGTTAACGTGAGTCTTGTAAAACCTTCTTTTTACGTTTACTCTCGTGTTAAAAATCTGAATTCTTCTAGAGTTCCTGATCTTCTGGTATACACACTCGCTCGCTACCATCGAATCACGAAAGTCT
+
55<<9=CC?BBBA;;;CBCBCCBB?BCBBBBCACCCC<AA@C?CCCCCBB?BDFEE@C@CCCC@E@CDCCCCCDD@DDDDD2ID?CBCF>;9;CAEBD@CB?A@AD;<9<FDBDCFACBBAB@GGCCCBBB@BB@?<ABCBBBCCDCBBCCBBB?BAB?A@<@>AADCCCCCC@CCDCC<C?C?BBBBB0AB@AA>BIDDCCCAAA?BBBC5BBBBD@B@BD@BCBBCBB@C@CDCD@@>@BGBCBBDDDDBBAB@@@CCCCCC@BBBBB?BAAABBB=BCCC
@ATNG8:04054:07220
GATGGTAGTATCTGCACACTCTGTCCAGAAGATCAGGAACTCTAGAAGAATTCAGATTTTTAACACGAGAGTAAACGTAAAAAGAAGGTTTTACAAGACTCACGTTAACAATATTGCAGCAGTACGCACACAATCGAAGCGCAGTAAGGATGGCTAGTGTAACTAGCAAGAATACCACGAAAGCAAGAAAAAGAAGTACGCTATTAACTATTAACGTACCTGTCTCTTCCGAAACGAATGATACGTGTGACGTACGTGAGCTACCATCGAATCACGAAAGTCT
+
//9:6:<<>@@>566=;A@B=?@CC9BBB=:99BBB?B?AAA@@;<5:=2949??BCDCC1B>C???C??????6?@@ABBA0AA=@<@AA8BCC@CCBCCCCCB@B@CD?@@B>AA@;;;DCCEDEBCCCC?@A@B?BBBABBBB?B?@@@?AGECDCBC?CCBBAB@DC@AAA=A@??=5<9:3:>==?1?A?B@??CCDCC7959A=>8>;>?CBB?BGCBBCC@B?CBC?CBC?AA@?@AB@A?@?BBCBBBCDBBBBBF?BB????AAABC@A:A>>>
@ATNG8:04059:07214
GATGGTAGATACTCGCTGATACACCCAGAAGATCAGGAACTCTAGAAGAATTCAGATTTTTAACACGAGAGTAAACGTAAATATGAAGGTTTTACAAGACTCACGTTAACAATATTGCAGCATTACGCACACAATCGAAGCGCAGTAAGGATGGCTAGTGTAACTAGCAAGAATACCACGAAAGCAAGAAAAAGAAGTACGCTATTAACTATTAACGTACCTGTCTCTTCCGAAACGAATGAGTACGAGAGAGCACACGTGTCTACCATCGAATCACGAAAGTCT
+
44885:<ABBGFBBBABBBCBBBBD>CCC@CCBA@@<@?BBB@@@C@AB>BAKBBAAAAA/A=???CAAA@@?@;@8=7:(/////277<==/9;@<@@666<:4924299.5<B=BCBBBAA?BCBBB@@@@>BBJI?BBDCCCBB@E?CCC@CAA@BCBC@CCABCD@@@;;:B=BBBBB<?AC@BBAAA.9914=@>>???A?C:96CB@C?BBC@?=?A???@A=@>AEB=BCC?BBBCCBBCEBBBCBBCBBBBAAABAAB?A@AAA?ABAB:::29?99
@ATNG8:04059:07218
GATGGTAGTGATACAGATCAGACACCAGAAGATCAGGAACTCTAGAAGAATTCAGATTTTTAACACGAGAGTAAACGTAAAAAGAAGGTTTTACAAGACTCACGTTAACAATATTGCAGCAGTACGCACACAATCGAATCGCAGTAAGGATGGCTAGTGTAACTAGCAAGAATACCACGAAAGCAAGAAAAAGAAGTACGCTATTAACTATTAACGTACCTGTCTCTTCCGAAACGAATGATTACGATGAGATCTCGTGTGCTACCATCGAATCACGAAAGTCT
+
<>BB?B@AACCBBBBBCCDDDBBCB=BCD@CCCCBB@B@BCDCCCC@BB?A?BCD@A?@@2@?BBBCD?>=???5=A:;;;;);B>CACCC;CCD?BBBBCCCFE@C?BBABAA<BBBBCCBBCDDDCCBBC@CCCD@DBBABBBC?C@CCC@CDDBBBBB@CDBAAA@CD@BBB>AA@@@:@@><<<<<=.>A?CBA@BCCCC<=<>>AA9?;?BB@@>@AAAABB?B@CCD>CCC@BABC@CCCCCD@AABB=>=@B@@@BBB?BCBBB?BBBBCBB<BA@@
@ATNG8:04067:07195
GATGGTAGGCGTGTGAGAGTCTGCCAGAAGATCAGGAACTCTAGAAGAATTTCAGATTTTAACACTGAGAGTAAACGTAAAAGAAAGGTTTTAACAAGATCTCACGTTAACAATATTTGCAGCAGTACGCACACAATCGAAGCGCAGTAAGGATGTCTAGTGTAACTAGCAAGAATACCACGAAAGCAAGAAAAAGAAGTACGCTATTAACTATTAACGTACCTGTCTCTTCCGAAACGAAATGAGTAACAGAGAGTACGATATGTCTACCATCGAATCACGAAGTCT
+
4544.4/-(-----559:><<<00,/;;;AC;;6=7@466=<?<B;99.55)4:<<<==2=9<>>C?@@DCCCD<@::9:9-999-81777&7-381333388::=>8;5983//--(-75--------762226262223265787./).699/0///88//348669994//(///39:=??68888<;;<;+5527=>@;=//.0535;9949666955.56999978848==.5333(3866//(/8::888/..6668777:;;A;?8979/5563--)----
@ATNG8:04069:07220
GATGGTAGTGTGTCTCTGAGAGTAGTACTCATTCGTTTCGGAAGAGACAGGTACGTTAATAGTTAATAGCGTACTTCTTTTTTCTTGCTTTCGTGGTATTCTTGCTAGTTACACTAGCCATCCTTACTGCGCTTCGATTGTGTGCGTACTGCTGCAATATTGTTAACGTGAGTCTTGTAAAACCTTCTTTTTACGTTTACTCTCGTGTTAAAAATCTGAATTCTTCTAGAGTTCCTGATCTTCTGGGTGTATCAGCGAGTATCTACCAGTCGAATCACGAAAGTCT
+
----(-5777555<555<<99;5559;;<<>>:=<??589457<>>A>AA9A@@@@?B==AAA;@;?@?ADC=:92555555#5<5:<?A6>><<455<.556666>?@;=??CCCBB>BB@=@@BBECBAAA@B@@@8::@AAA@@A@;::>=::4:>B?BB?B@BBBA999==9=::99&94=5<>???+66@>=6>@==A@=@AA=@CAA1C:96@:AAAA=@@B@@@@;@:>956==8BBEC>CBCCCCBCCC99:CCCA>>=000@=>;?099CDD>DB??
@ATNG8:04072:07235
GATGGTAGCTATACGTATATCTATGTACTCATTCGTTTCGGAAGAGACAGGTACGTTAATAGTTATTAGCGTACTTCTTTTTCTTGCTTTCGTGGTATTCTTGCTAGTTACACTAGCCATCCTTACTGCGCTTCGATTGTGTGCGTACTGCTGCAATATTGTTAACGTGAGTCTTGTAAAACCTTCTTTTTACGTTTACTCTCGTGTTAAAAATCTTGAATTCTTCTAGAGTTCCTGATCTTCTGGACGACGCGCACTGACACTACCATCGAATCACGAAAGTCT
+
CCBB?BA@CBBCCBBBBCDBBCCFFCCCDC;;7;AAC=CFAE@CCBBBA@=@CCBB@B?BBDD@CC?CBBBCBAA=@AAAA3AB588BB6ACBB@BAA<??4:9:@BB?BBCAA@>>;?AC?B?BBCBBB>>:>?@@;>>@??888==AAAA>:;6;;;:>>5;5;>??>>>AA:=====/=5:5;=>>=/>?>??9?>>>>=;:881////(///(/=6=6AA<>>>==<>;?<@AA@@@<>>?;>;;;===??A;;;BB@;;;@;>>>@A=ABB>>>@9@@BA
@ATNG8:04074:07227
GATGGTAGAGTACAGTGTAGTAGACCAGAAGATCAGGAACTCTAGAAGAATTCAGATTTTTAACACGAGAGTAAACGTAAAAAGAAGGTTTTACAAGACTCACGTTAACAATATTGCAGCAGTACGCACACAATCGAAGCGCAGTAAGGATGGCTAGTGTAACTAGCAAGAATACCACGAAAGCAAGAAAAAAGAAGTACGCTATTAACTATTAACGTACCTGTCTCTTCCGAAACGAATGAGTACACATCGTCGTGTCGTGCTACCATCGAATCACGAAAGTCT
+
:<@>;?<ABBBBDDBBCCBBBCBAA=ABB=BCCBBBAC>BBBBBCB@BB?B@BBBBDDDC2A?BBBBCBBB:::2:?@CDEC5BB?@;@@@8@BC@HABBCCEDC@B?CB@CBB?BBBCBCFCCCCCCBBBC?CCCC>??@ABCBB?B@CBB?BDCCBC@@=@BBBCB@CD?@??59:@@?8>>>9::999:%:>?@B@BBCBBB79779=>2;7;@BBC@BBBCBBB@F?BBB=CCC?BBBCCCCAAABBABBCBBBBBAAADCD?CBBBC?BBBBBBB>BCBC
@ATNG8:04081:07238
GATGGTAGTGTGTCTCTGAGAGTAGTACTCATTCGTTTCCGGAAGAGACAGGTACGTTAATAGTTAATAGCGTACTTCTTTTTCTTGCTTTCGTGGTATTCTTGCTAGTTACACTAGCCATCCTTACTGCGCTTCGATTGTGTGCGTACTGCTGCAATATTGTTAACGTGAGTCTTGTAAACCTTCTTTTTACGTTTACTCTCGTGTTAAAAATCTGAATTCTTCTAGAGTTCCTGATCTTCTGCTCTCGTAGACAGATACTACCATCGAATCACGAAAGTCT
+
////)///9>;;499:566;>=>>@666;;;<80/09(/)/3839::554939556=8=75595.5.5555:666<899;99*9<6;@BA:@;@@;>;;6?B466<;;;8<;AA@@@??A@C@C@DDGDBAB@5;;>>499??B@?@>=>>>949<7;>?<@@>B<@@?>949>>24555)57<8>@@A@+====@055=566<<><69999(9;<<?:>=@?;;;@<;<A6909@@9508700/9779=5566<<<<<554::54449;384449990555=
@ATNG8:04082:07230
GATGGTAGTATAGAGCTCTACATAGTACTCATTCGTTTCGGATGAGACAGGTACGTTAATAGTTAATAGCGTACTTCTTTTTCTTGCTTTCGTGGTATTCTTGCTAGTTACACTAGCCATCCTTACTGCGCTTCGATTGTGTGCGTACTGCTGCAATATTGTTAACGTGAGTCTTGTAAAACCTTCTTTTTACGTTTACTCTCGTGTTTAAAAATCTGAATTCTCTAGAGTTCCTTGATCTTCTGGTTGTGAGTGACTCGTGCTACCATCGAATCACGAAAGTCT
+
::78;=;?BBBBDCDBBBA@=BBBBDBBAA@B=@@AA=AA=@@BCCBBBC@CA:::4>4=<=99979343888;;68;878$334777;3;>?A;?>B>AA99:?>=>377??A?<=356==A;@@@;;:==;>@@A7;;?;;;=>>???A;;8818::19>:=<?8:555588(.....&/0739;@@@.>>?A@7;>;8:8<>?>?3;@@@,8//-3,32///75733349)/*/87;<<:;;:>5;;<<///79:9<;;;>>B<@@@AA;>?>;;;=3:;=?
@ATNG8:04034:07260
GATGGTAGTCTCAGATAGTCTATAGTACTCATTCGTTTCGGAAGAGACAGGTACGTTAATAGTTAATAGCGTACTTCTTTTTCTTGCTTTCGTGGTATTCTTGCTAGTTACACTAGCCATCCTTACTGCGCTTCGATTGTGTGCGTACTGCTGCAATATTGTTAACGTGAGTCTTGTAAAACCTTCTTTTTACGTTTACTCTCGTGTTAAAATCTGAATTCTTCTAGAGTTCCTGATCTTCTGGGTCTCTCTCTCACGCACTACCATCGAATCACGAAAGTCT
+
:4457<;<=>=B@@@B@BAAADDBDCCCBBBB?BBBB=AB=@<?>B=@@=6@9:55.4.4:998;599;95999>.49@=@)<;.44::,;@;:79CC=CF;9:BAAB?AAABBBBB8;;B?A>CB;;;ABB=BC;;7;<DBCCCBBBBB;;;BB=A::69?;?8>999@=@@@<99555&56@599999(9@@DD>CCBBBCB@A>4;;:.9??9;4;9@@=ABCGAAA<A<000@@@<@BBB>CBBBB@@@ACA@@@@::9@=??A;;6;@??ACC>BBA9
@ATNG8:04035:07248
GATGGTAGCTCACGTACGTCACACGTACTCATTCGTTTCGGAAGAGACAGGTACGTTAATAGTTAATAGCGTACTTCTTTTTCTTGCTTTCGTGGTATTCTTGCTAGTTACACTAGCCATCCTTACTGCGCTTCGATTGTGTGCGTACTGCTGCAATATTGTTAACGTGAGTCTTGTAAAACCTTCTTTTTACGTTTACTCTCGTGTTAAAAATCTGAATTCTTCTAGAGTTCCTGATCTTCTGGTAGAGCGTGCATATATCTACCATCGAATCTCGAAAGTCT
+
BBBC?CCDBB@B;55;565BDBC@A@CCBCBB@BCCD>DD;:;;CCBCBC@CCCCC?C?BBBB@C@BBBBBDBBB?CCDDD3AA=@999/3<CC=???=@A000:;9=:=BBBBBBC?BBB?B?BBBBBB8838?AA:=>>D888A@@@@C????=A==:;;6;=???@AAAAB<AAAAA5A<A<A====,=9666)----336<;=/6552$2555;49377499988<:::1559988-22938;>;::?;;;>@@B???AAB<@>>>B=787A>>=9>><8
@ATNG8:04036:07271
GATGGTAGGACGAGCGTCTGAGAGGTACTCATTCGTTTCGGAAGAGACAGGTACGTTAATAGTTAATAGCGTACTTCTTTTTCTTGCTTTCGTGGTATTCTTGCTAGTTACACTAGCCATCCTTACTGCGCTTCGATTGTGAGCGTACTGCTGCAATATTGTTAACGTGAGTCTTGTAAAACCTTCTTTTTACGTTTACTCTCGTGTTAAAAATCTGAATTCTTCTAGAGTTCCTGATCTTCTGGGCAGACTCTCTCACGCCTACCATCGAATCACGAAAGTCT
+
56>>;?BC@B@@?>@>A@@@CCCG@CCBBBCC@C???:@A?CABBBCBDB@CCCCC@CACCAA?A@CCFCBCCCD?CBDDD5CC?BBCC?BBBC=AAA=AC=A@AB;<9;CGFCCDKACBB>BAICCCBBBB@CC@?;ABBBBBBCDCDCFBBAA9;;C@CB?B@CBBBDCCCC@CBBBB<B?B>A@@@?,@C@BA9;;BBBCDBBA5;;;;*;ABBEFFFDD@DDDCBA@=@?BBBFCC@BBCG?CCCCDCBBBCCCECC@CCB@CCCCC@CCCCBBB=CBBB
@ATNG8:04038:07264
GATGGTAGATACTCGCTGATACACCCAGAAGATCAGGAACTCTAGAAGAATTCAGATTTTTAACACGAGAGTAAACGTAAAAAGAAGGTTTTACAAGACTCACGTTAACAATATTGCAGCAGTACGCACACAATCGAAGCGCAGTAAGGATGGCTAGTGTAACTAGCAAGAATACCACGAAAGCAAGAAAAAGAAGTACGCTATTAACTATTAACGTACCTGTCTCTTCCGAAACGAATGAGTACACATCGTCGTGTCGTGCTACCATCGAATCACGAAAGTCT
+
<<BC@BAACCCCDCCDCCCCCCCCC>CDD@CCBA@@=@?BBCCBBB?BD@C?BBCBBBCC3C@BCCCCBBBBBB;A=?@???,?B>B6;;;6;DB?BBCBCCEAA?A@DC@CCC?BCBABBCCCCCCCCCCD@DD::9;BBBCCCC?C@CCC@CBBBCBBB@CBAABB@BB?BBB<@=9::,7<<<??@@@.@@>BAABBAAAB?A<?;==:><AACAA>@C@@AAA@D@BBB=AAA?BCBCCCCBBBAABBBC?@?CCCDBBBB?CCCCC?BBAB???8????
@ATNG8:04042:07259
GATGGTAGCACACGAGATCTCATCGTACTCATTCGTTTCGGAAGAGACAGGTACGTTAATAGTTAATAGCGTACTTCTTTTTCTTGCTTTCGTGGTATTCTTGCTAGTTACACTAGCCATCCTTACTGCGCTTCGATTGTGTGCGTACTGCTGCAATATTGTTAACGTGAGTCTTGTAAAACCTTCTTTTTACGTTTACTCTCGTGTTAAAAATCTGAATTTCTAGAGTTCCTGATCTTCTGGCGCGTATGTATGTCGCCTACCATCGAATCACGAAAGTCT
+
CCCB@BBBAAACCCCCBCBBCECCDA@@AA:;4;BBB<AAAH@DCCDAB@@CDBCCAB>A@A?<@9ACCDCABCC?BBCCC3A@9=:99(3<=?=@@?<AB6::?=>?9>>BBBBCC>AAA>A@CCDDC>>>?@@BB8;;==>>?888A@@@???;;;;=?>;><>>A@AAAAA=>>>==.=9=:=ADDD/>?@@D188;:::>A@@<@BBB/A;;:838>1:///6675:5:=<::;<@@@<BBB>>>888A===A>><=>>=D<==A=:::>:;;1;?;;
@ATNG8:04043:07263
GATGGTAGGCGACATACATACGCGCCAGAAGATCAGGAACTCTAGAAGAATTCAGATTTTTAACACGAGAGTAAACGTAAAAAGAAGGTTTTACAAGACTCACGTTAACAATATTGCAGCAGTACGCACACAATCGAAGCGCAGTAAGGATGGCTAGTGTAACTAGCAAGAATACCACGAAAGCAAGAAAAAGAAGTACGCTATTAACTATTAACGTACCTGTCTCTTCCGAAACGAATGAGTACCTCTCAGACGCTCGTCCTACCATCGAATCACGAAAGTCT
+
ABBB@CBB6;:>@?<==BBDAA@FD?CAA=ABBBAA?A@CCDFCCC@CD@C@BCBBBDDD2D?BBBCCCEC;;;7;AA@EEG5CB??4999*9BA@CCCCDGCCD>A>BB>BCH@BBCAAABBCCBDDBBCCADC::9;BBBBCBE@C@AAA?ACBBBCCCACBBBCA?AC@BBD>AABBC9???:=@@@@2BB?BCCCCBB@@<??BBBB?B?BBCBB@BCBBBCB@C>A@B>BBD>AACCC??=::9@ABCCBAA?>9929:9189?AC>==CCBBC=AB??
@ATNG8:04045:07257
GATGGTAGCGAGCGAGTGTGTATACCAGAAGATCAGGAACTCTAGAAGAATTCAGATTTTTTAACACGAGAGTAAACGTAAAAAGAAGGTTTTACAAGACTCACGTTAACAATATTGCAGCAGTACGCACACAATCGAAGCGCAGTAAGGATGGCTAGTGTAACTAGCAAGAATACCACGAAAGCAAGAAAAAGAAGTACGCTATTAACTATTAACTTACCTGTCTCTTCCGAAACGAATGAGTACCTCTCAGACGCTCGTCCTACCATCGAATCACGAAAGTCT
+
4444.4<:;A=656==>>>BCCEFC<ABC@BCB==?5;5:55455>5995:29==999555#5.55559;;;<B@7>>>BCCC1CC?A7;;;6;DB@@BACBBAAA;@=AB?CDE@CBBBBBBBBAAA@BBBB>AAAB?B;;;BBBA?A6;;A=ABCCCCDD@CB@@@A?@@:?::47;877(3336<====+==6<:@AB@???4:48<<<3938C9=>=@@@<<9:5:=CCD>70//6/..3362668888::::222225::@;@888@=>?????E7;;==
@ATNG8:04051:07282
GATGGTAGCACACGAGATCTCATCGTACTCATTCGTTTCGGAAGAGACAGGTACGTTAATAGTTAATAGCGTACTTCTTTTTCTTGCTTTCGTGGTATTCTTCTAGTTACACTAGCCATCCTTACTGCGCTTCGATTGTGTGCGTACTGCTGCAATATTGTTAACGTGAGTCTTGTAAAACCTTCTTTTTACGTTTACTCTCGTGTTAAAAATCTGAATTCTTCTAGAGTTCCTGTATCTCTGGGTGCGCTACAGTCTCTCTACCATCGAAATCACGAAAGTCT
+
??@@9<>CCCCBBB>=>CB?;;=;;:===666:;;;=1:@29.5<B99=G@BCBBB@D;;;@=.5755=@BAB??6??===+BB<>?:=6<>>C>@AB?AA?BBB=B9BB?===7303><8>63338///-352--(..358;:8922277:>>5>AA8<;=A=@@???ABAB<>>>>>1=9@5::?>>/9889919/////797717777(55228/50572::999:848)//--6--////'-.////5558=>???A8889;;<77709<<=;;:1::/-
@ATNG8:04055:07255
GATGGTAGGTGCAATGAGTGTATCCAGAAGATCAGGAACTCTAGAAGAATTCAGATTTTTAACACGAGAGTAAACGTAAAAAGAAGGTTTTACAAGACTCACGTTAACAATATTGCAGCAGTACGCACACTATCGAAGCGCAGTAAGGATGGCTAGTGTAACTAGCAAGAATACCACGAAAGCAAGAAAAAGAAGTACGCTATTAACTATTAACGTACCTGTCTCTTCCGAAACGAATGAGTACGATGAGATCTCGTGTGCTACCATCGAATCACGAAAGTCT
+
55>>:>CC?BBBB?BBBDCBCCCC@CCCACBBBBB@B?BBECBBB?BC@D@CA@99999)9;@AABBCBBBA@9>=99999(9><@?CCC:BBC<??BBBBB@@<@=@?;>>><>>>???>>>A?AA@??@>@@==<=BB?@=??;?<???;????@>>A:????AA=@@=ACC:>=>=;5<793:;:::+::4:>>AA>>>@;A;AAAA;A:>>88:<AA@@=<<<A=BCC:ABB????A9::BBBDB@@>>>;;;>???@@C=C677><?DCA@>@9@D>>
@ATNG8:04057:07240
GATGGTAGCATCATGCATATCTCACCAGAAGATCAGGAACTCTAGAAGAATTCAGATTTTTAACACGAGAGTAAACGTAAAAAGAAGGTTTTACAAGACTCACGTTAACAATATTGCAGCAGTACGCACACAATCGAAGCGCAGTAAGGATGGCTAGTGTAACTAGCAAGAATACCACGAAAGCAAGAAAAAGAAGTACGCTATTAACTATTAACGTACCTGTCTCTTCCGAAACGAATGATTACGATGAGATCTCGTGTGCTACCATCGAATCACGAAAGTCT
+
//;;6<???CAABCBBBCCCCCCCC@BB@@CCD@@@@B?BBDBBBB?BC@B?BCCCCCCC2??AAAAABCC>>;3;=9;;;<*<C>C5;;;6;ED@DBCBCFGCC@C?CC@CBB?BDCBDBBBBCCCCCCCC@CCAA>BBBBA@@D?D@CBB?BCCDCCBA?ABCCCB?AA>BBB?ABAA@8@==9<<<<<.??=BBBBCCBCB?B>AABB?@;>=B::7;AAAACC@C@CCD?DAA?BBBC@BBBBCC998@@>>=@BBBBBBB@BBBBB@CCAAAAA<A@??
@ATNG8:04058:07282
GATGGTAGCAGACGTGACAGAGCGCCAGAAGATCAGGAACTCTAGAAGAATTCAGGATTTTTAACACGAGAGTAAACGTAAAAAGAAGGCTTTACAAGACTCACGTTAACAATATTGCAGCAGTACGCACACAATCGAAGCGCAGTAAGGATGGCTAGTGTAACTAGCAAGAATACCACGAAAGCAAGAAAAAGAAGTACGCTATTAACTATTAACGTACCTGTCTCTTCCGAAACGAATGAGTACGTGTGCGACGTGTCTCCTACCATCGAATCACGAAAGTCT
+
9::;7<CCEB@<=@>>@9666?>>CBFCC@BBBGDD?B?BCCBABA>@?>C=@??<?@AAA2A>AAABC=<?>>=33344444$495:7<>?8@<<9;@=>>>>BB?B@@@<@AA=AAA;;;CCDHDCCCB;;6;;;;=@@@LAA@EAC@D;;8;BCBCCCC@CCCAAA?BB@CCC?A@A@C=AAA?CCCCD1@?@BBBBBBA>>8;000:<6:69=BBB?BBAA?BB<@=@@@9=??4988???@AAB@@@@@>@9999:B?AAA?>:97717588?@A588BA
@ATNG8:04059:07248
GATGGTAGTGTCATATGAGAGTGTGTACTCATTCGTTTCGGAAGAGACAGGTACGTTAATAGTTAATAGCGTACTTCTTTTTCTTGCTTTCGTGGTATTCTTGCTAGTTACACTAGCCATCCTTACTGCGCTTCGATTGTGTGCGTACTGCTGCAATATTGTTAACGTGAGTCTTGTAAAACCTTCTTTTTACGTTTACTCTCGTGTTAAAAATCTGAATTCTTCTAGAGTTCCTGATCTTCTGGGATGTGTGCGCAGTGCCTACCATCTAATCACGAAAGTCT
+
ABCC@CCCCCCB;:6AABCCCCCCBBBBBCB@=@BBB>BC@C@CBBBCCC@CCCCC@CACDCC@C@CCCCCBBBD@BBBBC2BC>A@AE?CCCD:;;@=@B@A@ACAB?ACDEFEDGAFCCABADDCCBCCEACCCB?BBCCCCCDCCCCCCBBB@BBB@BB>B@DCCBBCCCD>A@@@@3?=A>AAAAA0ABA@@<@BBBCC;;;B=A?A@0ABBBC@CBCCACHFBBBB@B@@@ACCC@DBCC<B;;;ABBCBCCEGCDACCCABBBBB?@@DCCBC>BBBC
@ATNG8:04060:07248
GATGGTAGCTCGCTGATGATATCTCCAGAAGATCAGGAACTCTAGAAGAATTCAGATTTTTAACACGAGAGTAAACGTAAAAAGAAGGTTTTACAAGACTCACGTTAACAATATTGCAGCAGTACGCACACAATCGAAGCGCAGTAAGGATGGCTAGTGTAACTAGCAAGAATACCACGAAAGCAAGAAAAAGAAGTACGCTATTAACTATTAACGTACCTGTCTCTTCCGAAACGAATGAGTACTATAGACTATCTGAGACTACCATCGAATCACGAAAGTCT
+
AACC@DCBBCCCCCCCBCBBBCBCC@CCC?CCCCBB@B@BBCCCCC@CC@C@CBBBAAAC3C??AABCDBC?=<3=<=??@@,@A=?<@@@7@BB?CBBBCDDDD?D?DD?BBB?BBCCCCCBCCFCDBBBD?CCCC?BBBBAAAE@C@BBB@BDCCCCCC@CCCBBB@BB>BBA799AAA:A@@:@@?@@2@B?CBABCCCAB?B=@=>?7;7;AC@@?@B@@ABAADABCB=CCB?@??BBBBBBBCCBAAACCCCABAACAA>ACCCC?BBAA;;;6;A@@
@ATNG8:04062:07269
GATGGTAGTGTCATATGAGAGTGTGTACTCATTCGTTTCGGAAGAGACAGGTACGTTAATAGTTAATAGCGTACTTCTTTTTCTTGCTTTCGTGGTATTCTTGCTAGTTACACTAGCCATCCTTACTGCGCTTCGATTGTGTGCGTACTGCTGCAATATTGTTAACGTGAGTCTTGTAAAACCTTCTTTTTACGTTTACTCTCGTGTTAAAAATCTGAATTCTTCTAGAGTTCCTGATCTTCTGGACAGAGTGTGCAGATACTACCATCGAATCACGTAAGTCT
+
55<<<=B@<;6===>CCBBBCCCBBBBBBB@@=@AAB=BC@D@CHDBBBB@CHIGFFDABBBB?C@BBCCAAA@@;;;;;;*;B?BCDE?CCBB?B;;5;A>A@BCAC?BCCCCCCCAGCC@CADCCC;;;CBCBDCACBCCCABACFCBCBAB@@CAA?BC?B=B@BBBBBDB@C;;;;.;>C>;;;;;*;>??@6;;BABBCBBC?BCBB2B@?A@;A?CC?CCCAA;;9;?CBCCDCAA@@@CCAABBBCHIECFCAAACCC@CC@AEACCCCC;;8;B;;
@ATNG8:04064:07273
GATGGTAGTGCGTGAGAGAGAGACCCAGAAGATCAGGAACTCTAGAAGAATTCAGATTTTTAACACGAGAGTAAACGTAAAAAGAAGGTTTTACAAGACTCACGTTAACAATATTGCAGCAGTACGCACTCAATCGAAGCGCAGTAAGGATGGCTAGTGTAACTAGCAAGAATACCACGAAAGCAAGAAAAAGAAGTACGCTATTAACTATTAACGTACCTGTCTCTTCCGAAACGAATGAGTACGAGAGAGCACACGTGTCTACCATCGAATCACGAAAGTCT
+
56>>:>CECC@@;;=BDDCCCFCEC<CFHDGBB@A>.905?@ABBD@@@>@@@@@AAC?=+B9BB?A?CAA:99,9@99444$9@:@<@@@4@AB?CAABGGICC?B>;;5;@A=@BEECBBB;;;BBABBB>ABBA=@@BABBBC@C@BBB?BCDCCBBB@BCBCAA=AB=@A@499@@?8;;;8<@AAA3BC@AAACBBBBB4:49<?;/706;BAA>BBBAAAD>A??CC>BBCACCBCCBCBBBDABBBBBBBBBBBBBBB<??CAA>AEABACC=B;;:
@ATNG8:04067:07268
GATGGTAGCTATACGTATATCTATGTACTCATTCGTTTCGGAAGAGACAGGTACGTTAATAGTTAATAGCGTACTTCTTTTTCTTGCTTTCGTGGTATTCTTGCTAGTTACACTAGCCATCCTTACTGCGCTTCGATTGTGTGCGTACTGCTGCAATATTGTTAACGTGAGTCTTGTAAAACCTTCTTTTTACGTTTACTCTCGTGTTAAAAATCTGAATTCTTCTAGAGTTCCTGATCTTCTGGACAGAGTTTGCAGATACTACCATCGAATCACGAAAGTCT
+
;<BB?BBBC@;;BB@@;?>B@BB966<<<BBC?CCCC>CCAC@BCECDBB?BCCCC@C>AADD?C?BDDDDC===8A====+AA6:88>6>>>C?BBB?BB??>?ABB?BBBBBC>><?BC?C?BBBAAA??;@@@C9<=??????>>>B>;<;A>>>==??<?>A>>>>>>BB<=7888,8:=9>>>>>/>>=>?3;;>888>;;<7====+=>>>>;>;>A>CBAAAAA<A<BAA=<<///<9<:7;;;;;3;>>??@A>>>A=ACC?>;??>>;;;3;??@
@ATNG8:04069:07270
GATGGTAGAGAGAGCTCTCTCATCGTACTCATTCGTTTCGGAAGAGACAGGTACGTTAATAGTTAATAGCGTACTTCTTTTTCTTGCTTTCGTGGTATTCTTGCTAGTTACACTAGCCATCCTTACTGCGCTTCGATTGTGTTCGTACTGCTGCAATATTGTTAACGTGAGTCTTGTAAACCTTCTTTTTACGTTTACTCTCGTGTTAGAAATCTGAATTCTTCTAGAGTTCCTGATCTTCTGGTGTCTGATCTGTATCACTACCATCGAATCACGAAAGTCT
+
688=<==BBCCBBBCA@@?CCCDDCBABCB;;4;A@B=BD@B@CDBBBDC:;9BB@8=?BBBC?C@C@CA00/;;66;;;;,=@>B999.7A?@?ABC?BB9;:9A=?:@AA?ABBE????=?<@C?B?>>><>;;;587>>=A@@@AAAABB?>;>>>?BB@D?@A>@C898A<>787*249258CCC.<=>>>585A::98///5:6660;>=??;@;==:;;;@@>><>:==AA??7;;A;??>=>>BB=;;;@B;;;?@@:??>==8=>>;;;;/;>88
@ATNG8:04072:07270
GATGGTAGCACACGAGATCTCATCGTACTCATTCGTTTTCTGAAGAGACAGGTACGTTAATAGTTAATAGCGTACTTCTTTTTTCTTGCTTTCGTGGTATTCTTGCTAGTTACACTAGCCATCCTTACTGCGCTTCGATTGTGTGCGTACTGCTGCAATATTGTTAACGTGAGTCTTGTAAAACCTTCTTTTTACGTTTACTCTCGTGTTAAAATCTGAATTCTTCTAGAGTTCCTGATCTTCTGGGTCTACGCTCGTCGCGCTACCATCGAATCACGAAAGTCT
+
45<<:>BBCEBA@>>>B=AA@==>@@<<<<9;2;;:;;&5;994;==BCBC@CCC@@;@6;5<>9A>AABB<<;:;7444444#3949<C>=>:;@6;9@;>@456;;;98=;;656;;6;@A=B=@ABCEEFJACCCB;;;BBBCCEIECBBCBAA>B;;5:A7;8;CBCA@AA@59::::*9:?:99:9:*:9@??8@???B@@=>>2959*59=5949=BC>BBBB@;;5;;?@?@>@;@ABB>BBBCHGBAACCDCC;;;BB>BAA@@=@ABBBBB=BBBA
@ATNG8:04073:07289
GATGGTAGGACGAGCGTCTGAGAGGTACTCATTCGTTTCGGAAGAGACAGGTACGTTAATAGTTAATAGCGTACTTCTTTTTCTTGCTTTCGTGGTATTCTTGCTAGTTACACTAGCCATCCTTACTGCGCTTCTATTGTGTGCGTACTGCTGCAATATTGTTAACGTGAGTCTTGTAAAACCTTCTTTTTACGTTTACTCTCGTGTTAAAAAATCTGAATTCTTCTAGAGTTCCTGATCTTCTGGATATGAGTGACTCGTGCTACCATCGAATCACGAAAGTCT
+
@@@;;CCC@BB:<;@@@BBCCCCB?BCCCCBB@AAAB=AA@D@CCBBBBB@CCCCB@C@CCBB@B@CDHFCBAAB@BBCCC0;;8;AAC;CC=;=;CD?CD=;;BBDIAICCCBBBD@BBC@C@CCCCCCCC@CCCB?CBBBCCBCCDBBDBBBD@BBB?BC@B@BBBBBBCCB?CBBBB7B@B@BCFEF5HDBBB>CCCCCCB@A@5;;;;;%;<?A;=@@AA<ACCBB<B9A<B=>BCB@=BD?CABCBAAAGCDDCCCCCCCC?BBBBEAAA??ACC=CCCB
@ATNG8:04075:07245
GATGGTAGTGCGTGAGAGAGAGACCCAGAAGATCAGGAACTCTAGAAGAATTCAGATTTTTAACACGAGAGTAAACGTAAAAAGAAGGTTTTACAAGACTCACGTTAACAATATTGCAGCAGTACGCACACAATCGAAGCGCAGTAAGGATGGCTAGTGTAACTAGCAAGAATACCACGAAAGCAAGAAAAAGAAGTACGCTATTAACTATTAACGTACCTGTCTCTTCCGAAACGAATGAGTACTATAGACTATCTGAGACTACCATCGAATCATGAAAGTCT
+
CCBB@BBBCCBDCCCCCCCCCCCCC?CBC@BCBBBB@C@CBBAAA@=@E?B?BBBACAAA1A?BAA:88CCAA@8>=99::;*;@>?5;::,9DDACCCCCCDDD?B?BB?AAB=BABCCCBBCDCCCBBBC@CDCC?BBBBABBB@CACBB@BCBBBBBB@CCCCCC?BB?BBB>AABBA;A==999999(9A;@>??CCA??<??AACB7;8<AEEC@DBBBACC?B?BDD>CBB?;;;BCBBBBBBCCCCB?@?BBBBCCCC?BCCCC?CCDCCCC=B999
@ATNG8:04076:07264
GATGGTAGAGAGAGCTCTCTCATCGTACTCATTCGTTTCGGAAGAGACAGGTACGTTAATAGTTAATAGCGTACTTCTTTTTCTTGCTTTCGTGGTATTCTTGCTAGTTACACTAGCCATCCTTACTGCGCTTCGATTGTGTGCGTACTGCTGCAATATTGTTAACGTGAGTCTTGTAAAACCTTCTTTTTACGTTTACTCTCGTGTTAAAAATCTGAATTCTTCTAGAGTTCCTGATCTTCTGGGTGCGCTACAGTCTCTCTACCATCGAATCACGAAAGTCT
+
//;;6;C@BBBBBCB966==>>?CEBBBBBBB?BAAA<AC@C?BABBBCB?BBCCC@B?BCCD?B?CCCBAAAA@==;<<<,=A?<>?B>BCCC>AAB=@A<>>?ABB@BBBBB>=>?>>??B@B>@CA???<B@@@677@===???BAAAA@@@=???=@@=@<@???AAAAA<???BA2=5:489888(8::::1;>>??A>=::18888(5::;B<A=AA=???A;;;=B=>>=@@?:?::;1;;:;;;=>?AAAAAABB>>:>;;;=8;;;>?@B:@@@=
@ATNG8:04080:07263
GATTAGTATAGAGCTCTACATAGTACTCATTCGTTTCGGAAGAGACAGGTACGTAATAGTTAATAGCGTACTTCTTTTTCTTGCTTTCGTGGTATTCTTGCTAGTTACACTAGCCATCCTTACTGCGCTTCGATTGTGTGCGTACTGCTGCAATATTGTTAACGTGAGTCTTGTAAAACCTTCTTTTTACGTTTACTCTCGTGTTAAAATCTGAATTCTTCTAGAGTTCCTGATCTTCTGGTTTCTGATCTGTATCACTACCATCGAATCACGAAAAGTCT
+
::>7;?CCDCCCDCCCBBBCBBBCCCCCAA?ABCC>CC@C@BBBBA@@=@A@@@A>AABB@B@CCBBBCC<B>ACCDD3BB>@>?C>BBBB@CBB@BB699:CAB=ABBBBBCC<@<==A=CAAAA<<=<AAAA:>=?>>>AAAAAAA@@@@568;<>?;@;;;;????==8;:;:;2;<B<?>BCB/@?9::)//7///<<;=1888(2888=6C6;;5=BBA<<<>D<????>>5;;>5;;3;C>>>>?===@AA?>==8;;;;;=A>><8888)8<>=
@ATNG8:04035:07332
GATGGTAGCACACGAGATCTCATCGTACTCATTCGTTTCGGAAGAGACAGGTACGTTAATAGTTAATAGCGTACTTCTTTTTCTTGCTTTCGTGGTATTCTTGCTAGTTACACTAGCCATCCTTACTGCGCTTCGATTGTGTGCGTACTGCTGCAATATTGTTAACGTGAGTCTTTAAAACCTTCTTTTTACGTTTACTCTCGTGTTAAAAATCTGAATTCTTCTAGAGTTCCTGATCTTCTGGTGTCTGATCTGTATCACTACCATCGAATCACGAAAGTCT
+
>>CC?CCCBBCB@@@CCDCCCCCCCCCBCC@A?ABBD>CC@CAECCCECD@CCCCC@C@CCCC@B?BCCCDCDBB?BBCCB3BA;?::927BBD@CCB@BB>BABCCC?AABBCCAA>ABB?C?CCCAAABB?AAAA=AAA???AA???AAD>>><>>>=BB=B<>>>BA==>>>6>@@2@-/,/;===,:??@?9?BCF@>=>8918A@A/A888@;?<>><>@A?>==>G=A@>>>=8=:;5:B@@@BBBCDCCCDCCBCCC@CCCCC@BBAA@@@<@BBB
@ATNG8:04037:07294
GATTAGTATAGAGCTCTACATAGTACTCATTCGTTTCGGAAGAGACAGGTACGTTAATAGTTAATAGCGTACTTCTTTTTCTTGCTTTCGTGGTATTCTTGCTAGTTACACTAGCCATCCTTACTTCGCTTCGATTGTGTGCGTACTGCTGCAATATTGTTAACGTGAGTCTTGTAAAACCTTCTTTTTACGTTTACTCTCGTGTTAAAAAATCTGAATTCTTCTAGAGTTCCTGATCTTCTGGGTGCGCTACAGTCTCTCTACCATCGAATCACGAAAGTCT
+
CCC?BBDDBBBCCBBBBCCCCDDGDDCCAA>BCDD=BB?D@DBBBBBD@CCCBB?B@DBBB?B?AAACCCCBD?BBBB@1:A4>??>7<BBB?BBB?BC>AAABAA<>>BBBBBB?BAA9>:;;;:>>>A=C???<AAA===<>>A@@@>>>><?>?:::7;=AAAAB?=>?:@ACDC2?:=988776(8>898-6:;;AA=<><088888$688;6376;A5@@AAAAA0736;;;DD;;:::3;?:;;A?>>@AAA@??AAD=C;;;;6;?@@ABB:A@>5
@ATNG8:04037:07317
GATGGTAGCTATACGTATATCTATGTACTCATTCGTTTCGGAAGAGACAGGTACGTTAATAGTTAATAGCGTACCTCTTTTTCTTGCTTTCGTGGTATTCTTGCTAGTTACACTAGCCATCCTTACTGCGCTTCGATTGTGTGCGTACTGCTGTAATATTGTTAACGTGAGTCTTGTAAAACCTTCTTTTTACGTTTACTTTCGTGTTAAAAAATCTGAATTCTTCTGAGTTCCTGATCTTCATGGACAGAGTGTGCAGATACTACCATCGAATCACGAAAGTCT
+
;<CC@@@@BB=CBCBB@A@CBCCDCB;99@@B=BCCE>CB?C>A@ACCDB?BCB@@<@=A?@@<@?AAAABBB>9AAA===+AA<AADC6BBBB>@?B=@@<::8<>A>B@@@C>>??AA@=@=@@@CB:88=@@@B:>=@;;;>>>ABBB;;;=8;;;:==8=;;;;>>>A?>:9:9<<1<;@:==DDE/A?777,//>>6=///;)88888%8;;<<796;;499<@??=A7;6@<<<,///:6:AAAAA???>=>@AA@@@@C=;:;==9<;///<=6=:::
@ATNG8:04040:07319
GATGGTAGTGTGTCTCTGAGAGTAGTACTCATCGTTTCGGAAGAGACAGGTACGTTAATAGTTAATAGCGTACTTCTTTTTTCTTGCTTTCGTGGTATTCTTGCTAGTTACACTAGCCATCCTTACTGCGCTTCGATTGTGTGCGTACTGCTGCAATATTGTTAACGTGAGTCTTGTAAAACCTTCTTTTTACGTTTACTACTCGTGTTAAAAATCTGAATTCTTCTAGAGTTCCTGATCTTCATGGGTCTCTCTCTCACGCACTACCATCGAATCACGAAAGTCT
+
55<<9=<??7/////99ADCBCGCE;;;>00/////(/=3:5:<=59996955;;15.5<9?2;5;AB966<;;5999999$55.556>6B<<@@CCA>AA-//<<<;49>0//<<:*/9=29.995<//0/)////)//>A>@>>>?????@?>9@@@69;?A6;9ABBBCBB?BB@@@2=:=666@@@$95555)5:555<655<;.5555$5;;55158>>1555:99:7::=76566(---55,5;>666>;;;;=</-----(--5577<;;;==@6<665
@ATNG8:04042:07290
GATGTTAGAGTATCATGTGTATCTCCAGAAGATCAGGTACTCTAGAAGAATTCAGATTTTTAACACGAGAGTAAACGTAAAAAGAAGGTTTTACAAGACTCACGTTAACAATATTGCAGCAGTACGCACACAATCGAAGCGCAGTAAGGATGGCTAGTGTAACTAGCAAGAATACCACGAAAGCAAGAAAAAGAAGTACGCTATTAACTATTAACGTACCTGTCTCTTCCGAAACGAATGAGTACTACTCTCAGAGACACACTACCATCGAATCACGAAAGTCT
+
@BB@@>?ABBBB@@@AAACCEFCCC@CCC>BBBAAA?BBBAAAA@@<@B5;7<@@BACCC2C?AACC@;;;@@?5=>9==??*?BAG>B@@+@:;255<<<=ABC@C@CC=AAA=@?AAC@A@BBBBBCDCC@BBBB=@@BCCB@@=A>BBB>BBBBCCCB@BBBBCC@CC@CBC?CBBED=A>>9>@?@?2A@=>?@BCCBAA;><?@@B>A<@=A<;6;@A@@?@=A>BCC>CDD@CBCCCCAAACCBBBBB?@?CCBBBBBB?B?@?B?BAAB;;;6;@@C
@ATNG8:04045:07298
GATGGTAGCTCACGTACGTCACACGTACTCATTCGTTTCGGAAGAGACAGGTACGTTAATAGTTAATAGCGTACTTCTTTTTCTTGCTTTCGTGGTATTCTTGCTAGTTACACTAGCCATCCTTACTGCGCTTCGATTGTGTGCGTACTGCTGCAATATTGTTAACGTGAGTCTTGTAAAACCTTCTTTTTACGTTTACTCTCGTGTTAAAAATCTGAATTCTTCTAGAGTTCCTGATCTTCTGGACGACGCGCACTGACACTACCATCGAATCACGAAAGTCT
+
//;;6<??CACE:;6@==BBBA@@DBBBCCBBABBBC=CC@C?CBBBCBB?BECBB@B?BBBB?B?BABBBAA@B>ABBBB3?A89977)3@@C@CBE@DC>AABBCB>AABBBBAA?BEE>A=ACBBBB>=9=?<=8<<<:;;@B@A@AA==7818>>9>?5:6;==@>>>BB<>8888)84:5;=GEK/>>>@@3;;?>>>A@@?8====+====A:>:=D<@@@><;;=B<???>@@<@@A<A?;;;@?<<;///77;>BBC=B??>>:>???ADD9@@??
@ATNG8:04045:07329
GATGGCGTGTGAGAGTCTGCCCAGAAGATCATGAACTCTAGAAGAATTCAGATTTTTAACACGAGAGTAAACGTAAAAAGAAGGTTTTACAAGACTCACGTTAACAATATTGCAGCAGTACGCACACAATCGAAGCGCAGTAAGGATGGCTAGTGTAACTAGCAAGAATACCACGAAAGCAAGAAAAAGAAGTACGCTATTAACTATTAACGTACCTGTCTCTTCCGAAACGAATGAGTACGTGTGCGACGTGTCTCCTACCATCGAATCACGAAAGTCT
+
<=CC@CBBAACCCDDCCC???=@EE@BBBDD@AA@CCCCCBB?BB@C@CCBBCDDD3C?BBBDDCCC???9>?@@@@@2AC@B@DFF;CCC?CBCBCCCDD?C?BB?CCC?CBBBBBCCCCCCCAAAC@DFCC?BBBBBBBB>C?CAA?ACCCBACC?CCAACB?AA?BBC>BABBB=A??<?CCDC3DC?BAAABBCAB;>;>A==:>=@?BA@>@BAAABB@C?BBC>BBB?CBBBBBCCBBBBABCCDBBB@@@<@==:>?==>;>>CDAAA<AAAA
@ATNG8:04046:07325
GATGGTAGAGAGAGCTCTCTCATCGTACTCATTCGTTTCGGAAGAGACAGGTACGTTAATAGTTAATAGCGTACTTCTTTTTCTTGCTTTCGTGGTATTCTTGCTAGTTACACTAGCCATCCTTACTGCGCTTCGATTGTGTGCGTACTGCTGCAATATTGTTAACGTGAGTCTTGTAAAACCTTCTTTTTACGTTTTACTCTCGTGTTAAAAATCTGAATTCTTCTAGAGTTCCTGATCTTCTGGTATACACACTCGCTCGCTACATCGAATCACGAAAGTCT
+
ABBC@DC@@ACDDDDAAA@CDCCCCCCCCCBB@BBBC?DC@BACBCCBBB?BBBCC@C??@@B@BADDD@AABBB=??CCD3CB>A@BB<ABCC?CCC@BB7:9?@@A=AABBBBBB@BBB?B?BB@BA<<<=AAAA6<<@A<>>>>B@@@A;;;<;;;=BB=A;>?>??BBAA;===DD;D=A<@@@@@/==////)//7///:66919:87(59::;595;;29>?=9<;<>;@?>?@A7::@:@@@@>=====>???@A@@??ABB@@;@?@?@@@:@@@@
@ATNG8:04047:07339
ATGGTAGCATCATGCATATCTCACCAGAAGATCAGGAACTCTAGAAGAATTCAGATTTTTAACACGAGAGTAAACGTAAAAAGAAGGTTTTACAAGACTCACGTTAACAATATTGCAGCAGTACGCACACAATCGAAGCGCAGTAAGGATGGCTAGTGTAACTAGCAAGAATACCACGAAAGCAAGAAAAAGAAGTACGCTATTAACTATTAACGTACCTGTCTCTTCCGAAACGAATGAGTACGTGTGCGACGTGTCTCCTACCATCGAATCACGAAAGTCT
+
6<A:>CAABBCDAABCBHJAAACD@DEC@BBB@@@<@<::9@@@C@EC?B>???@?ABB+B9BBABBDBC>==7=@ACCCC5BA=@5;;;.;AA=ABBBBCCDD@D@BB@BBC@CC@ABBCDDDCCCBBBC@BB@@>ABCBCC@@<A@CBB?BCCCBBBC@CCCCCC?BB>BBB4988982:@@<@BBBB3BD@AA@ACDCCC?B?BABB9=9<?A@?<@A;;:BB?BABBB=BBC@@AACBBBBBBAAAB@@>>>>?@@>ABB?C?;;><>BCCBAA;@:::
@ATNG8:04048:07326
GATGGTAGTATATCGCGTCGCTATCCAGAAGATCAGGAACTCTAGAAGAATTCAGATTTTTAACACGAGAGTAAACGTAAAAAGAAGGTTTTACAAGACTCACGTTAACAATATTGCAGCAGTACGCACACAATCGAAGCGCAGTAAGGATGGCTAGTGTAACTAGCAAGAATACCACGAAAGCAAGAAAAAGAAGTACGCTATTAACTATTAACGTACCTGTCTCTTCCGAAACGAATGAGTACACATCGTCGTGTCGTGCTACCATCGAATCACGAAAGTCT
+
4;:<?BBBBCBABDDGFECCAA<<?9=AB??@@BCA=B=:99B;9:@CD@C@9:9BCE@D+B>@@BBAAAC@@@;@A<>?A?+>B?B:CCC9DDDA;<;CCCBCC@D@CC@B@A?@CBDCCDBBBBCCBBAC@CCBB@BBCAAA:97;@CCC@CBBBCBCC@BBBCCB?BB=@AB>AAAAA9@@@<@@@AB2BB@BBBBCCCCD9978>>>5;5;@B@@>@BAAAEC?B?CCC=BBB?BBBBBBBBAABA??@BBBC@@?BBBBB?BBBBB@B??=99:,9@@@
@ATNG8:04049:07301
GATGGTAGCACGAGTCACTCATATCCAGAAGATCAGGAACTCTAGAAGAATTCAGATTTTTAACACGAGAGTAAACGTAAAAAGAAGGTTTTACAAGACTCACGTTAACAATATTGCAGCAGTACGCACACAATCGAAGCGCAGTAAGGATGGCTAGTGTAACTAGCAAGAATACCACGAAAGCAAGAAAAAGAAGTACGCTATTAACTATTAACGTACCTGTCTCTTCCGATACGAATGAGTACGTGTGCGACGTGTCTCCTACCATCGAATCACGAAAGTCT
+
//;;6::>@9555<<=BBB==<<<<7<>A<?BCC;;=;@EDHBBBDACC>A<@@@@?@AA0@<@A@@@@BAAAD>BBBBAAA0:;6;=ACC;CBB@BBBBCCBAA?@@BB?BCC;@@A@@@BCBBAAAA@BC?AA;;7;@CBCCCB@C@B;;9<B@@@CBB?BAA?@@@BB?CBB577??C9====??@@@2@B>BBBBBBCCB@C798??;?<==B;;7;@<<000;?;?@BBBBA>AAA@ABA?@@@??BCCCCBB??=8877>BCCCC<@>AACCC<A???
@ATNG8:04050:07325
GATGGTAGGCGAGAGTGAGACGCAGTACTCATTCGTTTCGGAAGAGACAGGTACGTTAATAGTTAATAGCGTACTTCTTTTTCTTGCTTTCGTGGTATTCTTGCTAGTTACACTAGCCATCCTTACTGCGCTTCGATTGTGTGCGTACTGCTGCAATATTGTTAACGTGAGTCTTGTAAAACCTTCTTTTTACGTTTACTCTCGTGTTAAAAATCTGAATTCTTCTAGAGTTCCTGTCTTCTGGGTGCGCTACAGTCTCTCTACATCGAATCACGAAAGTCT
+
DCCC@DBB?BBBBBCCBCCB@<<>>CBB@BAA;ACCC=A@=@=@BBCBBB>BBBCD@B@BBBC?B>@@EBCBBCB?BBBBC3BC?EBBB>CCCB?BBA?AB89:?CAA?BCCBBBBB=BBB>B>CAAB@;:;<ABBB;????@@@AAAAAAA;;;<>>><AA<A=AA?::<??@<@AABB;B8<799989):=8891://///>;:>;>>>>.8>>>A:>99929=>>;;;5;;??=>==??@B;;;;>BAAAA@==>?@?@@@@>:::;??@C@@@9@@>>
@ATNG8:04052:07337
GATGGTAGCGCACACATAGATACAGTACTCATTCGTTTCGGAAGAGACAGGTACGTTAATAGTTAATAGCGTACTTCTTTTTCTTGCTTTCGTGGTATTCTTGCTAGTTACACTAGCCATCCTTACTGCGCTTCGATTGTGTGCGTACTGCTGCAATATTGTTAACGTGAGTCTTGTAAAACCTTCTTTTTACGTTTACTCTCGTGTTAAAAATCTGAATTCTTCTAGAGTTCCTGATCTTCTGTAGATACACATGATACTCATCGAATCACGAAAGTCT
+
BCCC@CCA@ACCDCCCCCCBBCCCEGDCCC@@=@@@@<@D@C@BCCCCCC?CDCCC@C?BBCC?C@CCCDCCDCC@CCCBB5BD?@?@B=AC@@?@BB?BB=;:;CCC@CCCCCDED@CCC?B?CDEDBAAA?BBCD?BBBBECCCCCCCDBBBC@CDD?CC?D?CCCBBBBA?=?:;;:.;>B=;;;;;*;EACC>CCFCDFCCCC@DGLG5CBBCCAC@CB@CCECDCB@C@BCCDBB?BBBCCCCECECCCCCCFCCCCCCCBB?BBGEBCC>CBBA
@ATNG8:04053:07303
GATGGTAGACACGTTGTTCTCTCGTACTCATTCGTTTCGGAAGAGACAGGTACGTTAATAGTTAATAGCGTACTTCTTTTTCTTGCTTTCGTGGTATTCTTGCTAGTTACACTAGCCATCCTTACTGCGCTTCGATTGTGTGCGTACTGCTGCAATATTGTTAACGTGAGTCTTGTAAAACCTTCTTTTTACGTTTACTCTCGTGTTAAAAAATCTGAATTCTTCTAGAGTTCCTGATCTTCTGGAGATACACATGATACTCTACCATCGAATCACGAAAGTCT
+
56>A:@AABBCBBC@DC@CCCCCCAA@BBAA?BBCC>CC@C@CCCCCBBADDCCC?B?BCCC@B?BBCBBBDCC@AAAAA0A?=>???9@AAA=BBB>BB<??BBBB@BBBBCCCC?BBB?B?BCBB@@AC@BBBB;88A>>?>@@@DAA:::?<=<><AA;?=DDA?=>>AA;@>>>=/=49488787(8<:;;3;??AABA@9818::::&:<<=@:;8>><>ADA>>><><>==@BB;>>?=@@@AAAA@>>>ACA=<=AAA<A?>>><@=<=??@9?>>>
@ATNG8:04053:07328
GATTAGTGTGTCTCTGAGCAGTAGTACTCATTCGTTTCGGAAGAGACAGGTACGTTAATAGTTAATAGCGTACTTCTTTTTCTTGCTTTCGTGGTATTCTTGCTAGTTACACTAGCCATCCTTACTGCGCTTCGATTGTGTGCGTACTGCTGCAATATTGTTAACGTGAGTCTTGTAAAACCTTCTTTTTACGTTTACTCTCGTGTTAAAAATCTGAATTCTTCTAGAGTTCCTGATCTTCTGGTAGAGCGTGCATATATCTACCATCGAATCACGAAAGTC
+
@AB69;???@?555999556;;;9=<9////)/889(/3-3-4:456>>8=>;66059=;;>;@<00/:/55;;69>><<+<>166;;3>B?;5:5/)/72///;794;;;;;>>>26:A=@299@@@AAF@CBCC?CCCDDCAAABBBBBCCC>A@B?AA<@;@AA;;:C@@9=9999&95>655555$455590;;;;==>;<<:@@@@+>>=>>8<7<<6;==>=9929.94>;;;??@@9:9AC996;9999554<<445854488.444:;:=3655
@ATNG8:04054:07307
GATGGTAGTAGTACACTAGTCATACCAGAAGATCAGGAACTCTAGAAGAATTCAGATTTTTAACACGAGAGTAAACGTAAAAAGAAGGTTTTACAAGACTCACGTTAACAATATTGCAGCAGTACGCACACAATCGAAGCGCAGTAAGGATGGCTAGTGTAACTAGCAAGAATACCACGAAAAGCAAGAAAAAGAAGTACGCTATTAACTATTAACGTACCTGTCTCTTCCGAAACGAATGAGTACACATCGTCGTGTCGTGCTACCATCGAATCACGAAAGTCT
+
////)/9;>@666>=BABBA<?BA@8@@A=AA;;:?2:26@>>;;<@6646=AB;;9?<?)<9BCCCDCCBBCC<@??@AAA1AA>A?BBB9BBB?@AAIABABB?BACC@CCC?CCBBBBBEGGCBBB;;;=@@?A7;;AA;;;A=B?BCC@CCBCCCCC@CCBAAA=??<?A?8<<7777(7<<8<<<==.?@=@ABBA@?AC4945;>=1948=BBC@CBBBBCC=?<?A@9@AB?BBBAAAAAAAAABBBCBBBBBBBB>>>?CCCCC?B@@@:::,8>?@
@ATNG8:04054:07334
GATGGTAGCGAGCGAGTGTGTATACCAGAACGATCAGGAACTCTAGAAGAATTCAGATTTTTTAACACGAGAGTAAACGTAAAAAGAAGGTTTTACAAGACTCACGTTAACAATATTGCAGCAGTACGCACACAATCGAAGCGCAGTAAGGATGGCTAGTGTAACTAGCAAGAATACCACGAAAGCAAGAAAAAGAAGTACGCTATTAACTATTAACGTACCTGTCTCTTCCGAAACGAATGAGTACAGAGAGTACGAATATGTCTACCATCGAATCACGAAAGTCT
+
8---3884:5555=;;;>;:9<55/)/;;)///-6-/)/)/::::;;;=<8=8586==;;=?$925=9?@CC>CCC=BB@@BBB3BC?B@CDC9BAA<@@D@::6BB?A?BD@CCC@@@A@@@CBBBCCEGDAA8<@00,0<<<@D>B?CABBDBGCCBCCCE@CCCCCC@CC?ACE@DB::9/8<<8<>>>>.??9>?A?=88??3917<73,7/39>?@=A@999?A;?=@BB<BBB>AABBBBBBBC???>::9918?@>==988.339994::888?A7;555
@ATNG8:04054:07337
GATGGTAGCTATACGTATATCTATGTACTCATTCGTTTCGGAAGAGACAGGTACGTTAATAGTTAATAGCGTACTTCTTTTTCTTGCTTTCGTGGTATTCTTGCTAGTTACACTAGCCATCCTTACTGCGCTTCGATTGTGTGCGTACTGCTGCAATATTGTTGACGTGAGTCTTGTAAAACCTTCTTTTTACGTTTACTCTCGTGTTAAAAAATCTGAATTCTTCTAGAGTTCCTGATCTTCTGGTCTACTACACTGTACTCTACCATCGAATCACGAAAGTCT
+
CBBA=B@9:5<<99;<;;;;;>>>>>A@@BBB?<:;C>CC@E@BB;:;;;?BBB@@<>249=>5:7;:<ABB<<<8;;<<;+;;-3333(3<<A?ACC>BB8::><77.7;=;BB??<?BC=A>ABBBAA8737AA@:==>>988<<;<;>888?:;7;7;;;AACBCBBBCBB=@;;;;*:9?9?ADEE1??A??8?@CBAB@C;;5;::::$:?@BB@D@BB@BBCCCBB@D@CBCCCB@BBCAHEAAAAA@CCBCBBBC;;;B>B;::C@B;::@DD=B@@@
@ATNG8:04055:07339
GATGGTAGAGTATCATGTTTATCTCCAGAAGATCAGGAACTCTAGAAGAATTCAGATTTTTAACACGAGAGTAAACGTAAAAAGAAGGTTTTACAAGACTCACGTTAACAATATTGCAGCAGTACGCACACAATCGAAGCGCAGTAAGGATGGCTAGTGTAACTAGCAAGAATACCACGAAAGCAAGAAAAAGAAGTACGCTATTAACTATTAACGTACCTGTCTCTTCCGAAACGAATGAGTACTGTATCTATGTGTGCGCTACCATCGAATCACGAAAGTCT
+
:=>C@CCCCBBBGDCAABHGHKABB@BCC@CABBBB>B@;;;@@@B?BC?C>AA?9:99:)9;@ACCBBDA??>7<>??@@A0AB>B?CCB:CCC?BB;;;CCDDAD@BB?BCC@BBBBCCCCCCCDCCCCC@CCBB@BCBBBCBB@C@CCB?BBBBDCCC?BBBCCC?AA?BCD9::BBA8??@<@@@@@2@A>AAABCBAAB497:;@A1838?BBB?AC;;;CC@D?BCC=BDE????BCBBDBBCCCBBBBBBBBBBAA@A@CA====BBAACCC=A;::
@ATNG8:04058:07297
GATGGTAGTATAGAGCTCTACATACGTACTCATTCGATTTCGGAAGAGAACAGGTACGTTAATTAGTTAATAGCGTACTTACTTTTTCTTAGCTTTTGCGTGGTATTCTTCTAGTTACACTAGCCTATCCTTACTCGCGCTTCGATTGTGTGCGTACTGCTGCAATATTGTTAACGTGAGTCTTGTAAAACCTTCTTTTTACGTTTACTCTCGTGTTAAAAATCTGAATTCTTCTAGAGTTCCTGATCTTCTGGGTCTACGCTCGTCGCGCTACCATCGAATCACGAAGTCT
+
8868<==@?@;::9;:955555999;<<<<=<>)00//;1::472-///)/88188:??1939-738-3-4;??@?>;?8;8:998$373377333&33///(--60--*.366;4787//.33.333338//..3386663788<:;8==///==9>>>;;;A<>>A=@@<><>?@@@::8>777A>C2;77588998+6-,,6,2,,,,*6--.3899;)..55949577377778895:055555;48;<B:::6=///9:=9:::>>><<6<<<995<86366)--23
@ATNG8:04060:07332
GATGGTAGCTCGCTGATGATATCTCCAGAAGATCAGGAACTCTAGAAGAATTCAGATTTTTAACACGAGAGTAAACGTAAAAAGAAGGTTTTACAAGACTCACGTTAACAATATTGCAGCAGTACGCACACAATCGAAGCGCAGTAAGGATGGCTAGTGTAACTAGCAAGAATACCACGAAAGCAAGAAAAAGAAGTACGCTATTAACTATTAACGTACCTGTCTCTTCCGAAACGAATGAGTACACATCGTCGTGTCGTGCTACCATCGAATCACGAAAGTCT
+
55<<9==CBB>>@696AABBDCCCCACCC=9/0=00)/7::;EBAA<A>>@=AA@BBCCC1@>@B=BBAABBBD=>>ACCCC1@A<?3@@@9@BC@C<AAAA@BC@D@BA?BCC?ABBCCBAAAGCFCBBBC?@@;;7;@B@99:;5:49>:8=<?@::9@?B=?=80+00*0//)//;=?78=@<?BB==+=<7<====8;>A3927666,2-2:>>?<<A=;?;B>A>AA?<<>><>BBBBBABBCCBBAAABAABCCA@@9939?A;>8>@>==AA7><<<
@ATNG8:04060:07339
GATGGTAGTGCGTGAGAGAGAGACCCAGAAGATCAGGAACTCTAGAAGAATTCAGATTTTTAACACGAGAGTAATCGTAAAAAGAATGGTTTTACAAGTACTCACGTTTAACAATATTGCAGCAGTACGCACACAATCGAAGCGCAGTAAGGATGGCTAGTGTAACTAGCAAGAATACCACGAAAGCATGAAAAAAGAAGTTACGCTATTAACTATTAACGTACCTGTCTCTTCCGAAACGAATGAGTACACACTCTCATATGACACTACCATCTAATCACGAAAGTCT
+
;;?:7:>@<B@==<@@A<BBBCCC?6BBC966AB;;497=::00/<:;?:;<@<;;:;;;'0+///::=@@@@,0////;;;):<0434999/8;<23338;;88333(3,3;6<3413:?><B<==@@@@@ABB>BBA@=@@B=BBCC?B?B;;9<BCCCBCB@BBABBB@@A@CCB@:00@@8;000------#-73//*/9:<===>B7=BBB@B?A><::79AA;>;949.444)4=>;;BAC?@>?>??@ABBCBBBBBCBBC;0,00000+0=>@ABG?DCCB
@ATNG8:04064:07306
GATGGTAGGACGAGCGTCTGAGAGGTACTCATTCGTTTCGGAAGAGACAGGTACGTTAATAGTTAATAGCGTACTTCTTTTTCTTGCTTTCGTGGTATTCTTGCTAGTTACACTAGCCATCCTTACTGCGCTTCGATTGTGTGCGTACTGCTGCAATATTGTTAACGTGAGTCTTGTAAAACCTTCTTTTTACGTTTACTCTCGTGTTAAAAATCTGAATTCTTCTAGAGTTCCTGATCTTCTGGCGCTCTGTCACGTCTGCTACCATCGAATCACGAAAGTCT
+
66>>9>A?<@BB@AABBBBBCCCC@BBBCCCC=CCDD<@@=A@CCCBBBB=BDECC?C@CDCC?B@CFFDCCCCCBCBBBB1BB?BBBD>BBBB?BAA=AC?AAADBC@BDDCCCCD@CCC@C@DCCCBBBB@DDCB=CCDCBBBBCDDDDBB??>@CD@CC?C?BBBCCCCCC@D::::.:;?<ACDDF5FC;;;8;BDCCCJCAA4;;;;*;@ABBADABB@BDBBBCB?B@BBBCBB?AABACCCCCCCCEFCCBBBBCCCE?BBABB@DA@@@@@:@BBB
@ATNG8:04068:07311
GATGGTAGGACGAGCGTCTGAGAGGTACTCATTCGTTTCGGAAGAGACAGGTACGTTAATAGTTAATAGCGTACTTCTTTTTCTTGCTTTCGTGGTATTCTTGCTAGTTACACTAGCCATCCTTACTGCGCTTCGATTGTGTGCGTACTGCTGCAATATTGTTAACTTGAGTCTTGTAAAACCTTCTTTTTACGTTTACTCTCGTGTTAAAAAATCTGAATTCTTCTAGAGTTCCTGATCTTCTGGTGTCGTCTATCATGTACTACCATCGAATCACGAAAGTCT
+
48::7=;;7?;;:::<;<:::>=B?CCD??@@9?:::-99295<;>>=95.5999<7;49<55.5.5;;@@@BAA><BFFG1AB>BCCF=CC;;9;DD?CB9;;CBBCACCABA;;;@DCC?B?BAAABBBB?BBCC@BAAACBBBBCBCCCBBD?;;;?BB?B@BD@CBACCC@CCCDD;C@C?ABGGD3CCBBA;A:::==??>=298773#3338;8<9<>9====7776;+//9977,33828:;A@>8:8<>>>A@@@@@A=>=>=?8==9888D4===;
@ATNG8:04070:07299
GATGGTAGCAGACGTGACAGAGCGCCAGAAGATCAGGAACTCTAGAAGAATTCATATTTTTAACACGAGAGTAAACGTAAAAAGAAGGTTTTACAAGACTCACGTTAACAATATTGCAGCAGTACGCACACAATCGAAGCGCAGTAAGGATGGACTAGTGTAACTAGCAAGAATAACCACGAAAGCAAGAAAAAGAAGTACGCTATTAAACTATTAACGTACCTGTCTCTTCCGAAACGAATGAGTACGATGAGATCTCGTGTGCTACCATCGAATCACGAAAAGTCT
+
44<>;>CCB666<<<=>=666>>@A;E?B=@>=/0/4:3788555=7<@;>9=?===>>?.838??999B@<>@8>@;;>?A+==8=.445,55=:;;@?666;;498;;5:<<8<=<==ABCCCHCCGAB@>;;:;69::>>><=9>8=0/)//77978;:7;:;9971693//)/)///33(388677777'773333;:::;;.37.7:?C;A;>>CCB<??:9999<?=9>>79<<<488===897A;;;A<<>?@BBB@B===7<667>=A>@@<;;;.<;;?
@ATNG8:04072:07315
GATGGTAGTGCGTGAGAGAGAGACCCAGAAGATCAGGAACTCTAGAAGAATTCAGATTTTTAACACGAGAGTAAACGTAAAAAGAAGGTTTTACAAGACTCACGTTAACAATATTGCAGCAGTACGCACACAATCGAAGCGCAGTAAGGATGGCTAGTGTAACTAGCAAGAATACCACGAAAGCAAGAAAAAGAAGTACGCTATTAACTATTAACGTACCTGTCTCTTCCGAAACGAATGAGTACACATCGTCGTGTCGTGCTACCATCGAATCACGAAAAGTCT
+
<<AA9B>BBBCCCCBBBDCCDDBBA?CCCICBBB;;:;?BBDCCCC@DE?A?ABBABAAA2@=AAAAAABB?><5<@:;;;;$;;8<5554&5=95;B=BCCBBB?B@CB@CBB?BBBCCDEBBBCDCBBBC@CCBB?B?@>@A996;?BBB@CDCBBBDC@CBBBBA>AA?ABB?BBBAC8999<@@AAB2BC@FBBBBBBAA495:?BC@><>BBBB?BBBBABC?B?BBB=A@@=???BCBBBCDBBAAAAA::;DCCCCBC@BBAAA>@@@@9999-9???
@ATNG8:04073:07319
GATGTAGGCGACATACATACGCGCCAGAAGACAGGAACTCTAGAAGAATTCAGATTTTTAACACGAGAGTAAACGTAAAAAGAAGGGTTTTACATGACTCACGTTAACAATATTGCAGCAGTACGCACACAATCGAAGCGCAGTAAGGATAGCTAGTGTAACTAGCAAGAATACCACGAAGCAAGAAAAAGAAGTACGCTATTAACTATTAACGTACCTGTCTCTTCCGAAACGAATGAGTACTGTATCTATGTGTGCGCTACCATCGTTATCGGAAAGTCT
+
BABABBD?B;;;A@@@B@A<9;AA9B>B?@ABBB?C999B;;:<5::8=8;;=::;;:':5?;<000===;?3:=::===(;@.::)5<<+666>;;;BBB@@@@C?;;5;;<=A@BABAA0//<:>0999.48;;;??BBBBBB?B8;;@@;;;@?@==:===>==.33-337188??<=<<:>BCCD3BB>B=BBB@AAA=A=000=6=<@===A-00;;944.4.3991:;;7777///;;;===<=BBB>8::///99;38::7:5:;;;6::3666<
@ATNG8:04074:07297
GATGGTAGCGCACACATAGATACAGTACTCATTCGTTTCGGAAGAGACAGGTACTGTTAATAGTTAATAGACGTACTTCTTTTTTCTTGCTTTCGTGGTATTCTTGCTAGTTACACTAGCCATCCTTACTGCGCTTCGATTGTGTGCGTACTGCTGCAATATTGTTAACGTGAGTCTTGTAAAACCTTCTTTTTACGTTTTCTCTTCGTGTTAAAAAATCTGAATTCTTCTAGAGTTCTGATCTTCTGGTATGACTAGTGTACTACTACCATCGAATCACGAAAGTCTA
+
4444.444499::995595999<;;;=;;;@@79:;@5:95>5566?@=A;>>///7273//6<79200///////4.444444#4<6:444)444:4;;;5;=7;;>>==466AAAAAA?A@?=@:?>95999D;@@6626===A6696999:55558<<@?BB9=7;;<655===9=>???2>@C<?C@C@+?;<ABA0?>00)/777727::::$;999:.4.5:044<:944.44435;:7<;;6;;;===55599=5599999@:>:<;;7<<<;<<=2::0//
@ATNG8:04074:07326
GATGGTAGCTCGCTGATGATATCTCCAGAAGATCAGGAACTCTAGAAGAATTCAGATTTTTAACACGAGAGTAAACGTAAAAAGAAGTTTTTACAAGACTCACGTTAACAATATTGCAGCAGTACGCACACAATCGAAGCGCAGTAAGGATGGCTAGTGTAACTAGCAAGAATACCACGAAAGCAAGAAAAAGAAGTACGCTATTAACTATTAACGATACCTGTCTCTTCCGAAACGAATGAGTACTATAGACAATCTGAGACTACCATCGAATCACGAAAGTCT
+
7800+/9;<<<<==>><A@;;;<95.5555<>>CCJ@C@A@@BBBA?BB6;5:<;;;;;;)0+/;;9>@@;<<B8;@BCCBB19;;6?@@@+BBE?BCCCCCBCD=@=@@;?AA<A@B@A@BBAAACCCBBB?CC;;7;AAAAABD@B?C;;:;CCBC@@@@AAABCC>BA?B??;?AA@@9@>?9;>>>>,=>9000==??CC<?<??A@:>:<878680688775;473---(---(,,6,-.555766555,25;<====>==9=====>@@ABBDD>B:::
@ATNG8:04074:07332
GATGGTAGGCGTGTGAGAGTCTGCCAGAAGATCAGGAACTCTAGAAGAATTCAGATTTTAACTCGAGAGTAAACGTAAAAGAAGGTTTTACAATGATCTCACGTTTAACAATATTTGCAGCAGTACGCACACAATCGAAGCGCAGTAAGGATGGCTAGTGTAACTAGCAAGAATACCACGAAAGCAAGAAAAAGAAGTACGACTATTTAACTATTTAACGTACCTGTCTACTTCCGAAACGAATGAGTACGATGAGATCTCGGTGTGCTACCATCGAATCACGAAAGTCT
+
<<:<=A:95954;=CABCGBB@;;24994;5/>00)/)/:79777477*0)0;;=?@?-:4::99@?;;;;80888899.9>9=8=>=.=>?:??9337773333(31786;;;;/33/8//...336768370//.8.3222;=>?<?<>@B?BBBBBBBD@BAAA894:@;<?;48:@?>5=AB?CCCCC3897995>>8787==,817:889*94::===4669///895;4787.8==*/-78-//87669;---8--(.6335777;==@>>7;@<:;:A3::??
@ATNG8:04076:07304
GATGGTAGTGATACAGATCAGACACCAGAAGATCAGGAACTCTAGAAGAATTCAGATTTTTAACACGAGAGTAAACGTAAAAAGAAGGTTTTACAAGACTCACGTTAACAATATTGCAGCAGTACGCACACAATCGAAGCGCAGTAAGGATGGCTAGTGTAACTAGCAAGAATACCACGAAAGCAAGAAAAAGAAGTACGCTATTAACTATTAACGTACCTGTCTCTTCCGAAACGAATGAGTACTATGTAGAGCTCTATACTAATCGAATCACGAAAGTCT
+
CBAC@CAABCDCCBBBCCCCCCCFC@ECC@CDCCBB?B@BCCCAAA?BCAC?AAACAABB3C?@ABACDAA???8=?>?@AA2AC>B4;;;-;CC@DCFDBBCDD@DA9979@@=AABBCCCCFDCCCCDCB@BBBB?BBBABB@?<AAD@@?@CCCBBBB@DDCAAA?BD@BBB=?@BBC<???>@@@AA2@D@C>?>CDCCC7979AA>5;5;;@AB?BBCCBCD@C@CBB>BBB?BBBCCCCBBBBB@A?BBBCCCCBA?@<@B??;?AAA:993:@@A
@ATNG8:04079:07335
GATGGTAGACACGTGTGCTCTCTCGTACTCATTCGTTTCGGAAGAGACAGGTACGTTAATAGTTAATTAGCGTACTTCTTTTTACTTAGCTTTCGTGGTATTCTTGCTAGTTACACTAGCCATCCTTACTGCGCTTCGATTGTGTGCGTACTGCTGCAATATTGTTAACGTGAGTCTTGTAAAACCTTCTTTTTACGTTTACTCTCGTGTTAAAAATCTGAATTCTTCTAGAGTTCCTGATCTTCTGGTCTACTACACTGTACTCTACCATGAATCACGAAAGTCT
+
<<AA>A>A?::::;<5565599:55///////)-999///+0)/:::5557<<<<;7:48555(-)-(--558=:?898;;;)//9)/////(/:::7<:>9?B789BB@@<AB@@AAA@<@AA>==A??@798;:====4::66557<;<?::777<197:177496<?=>>79889==AAA2@<?<?AAAA/A=:9=066=///@:;>=DDKE*22556282;;39>=<;;;;@6;77>>>5;9:999==;;;>@>>>?AAA???@<???K>>;;;@BB9=>=;
@ATNG8:04081:07306
GATGGTAGCACGAGTCACTCATATCCAGAAGATCAGGAACTCTAGAAGAATTCAGATTTTTAACACGAGAGTAAACGTAAAAAGAAGGTTTTACAAGACTCACGTTAACAATATTGCAGCAGTACGCACACAATCGAAGCGCAGTAAGGATGGCTAGTGTAACTAGCAAGAATACCACGAAAGCAAGAAAAAGAAGTACGCTATTAACTATTAACGTACCTGTCTCTTCCGAAACGAATGAGTACCTCTCAGACGCTCGTCCTACCATCGAATCACGAAAGTCT
+
//7:6;@@ABB>@@?BB>CBBBCCC;CCD?@@BB;;6;;BBB;;9C=BA>A=@@@@@CCC5C@CBAACCCC@??:?@ABCCC5CC@C@CCC;CDE@ECCCHCCCB@B@BC@CCC?BBCCBBBCCCDCCBBBD?CCCC?BA@@BBBB@B?BBC@CBBCECAA?ACCCCC?BB?BBB=??CDD>CBA=@@@@@2AC?BBBBFEBBB?B?BCBB:=:=>B@@=@BAABCC?B@BBB=BBB>BBBBCCB?BBBCCBBBBBBCCBB?@>>;>A@@@<A@AAABD>CCCB
@ATNG8:04036:07340
GATGGTAGGCGACATACATACGCGCCAGAAGATCAGGAACTCTAGAAGAATTCAGATTTTTAACACGAGAGTAAACGTAAAAAGAAGGTTTTACAAGACTCACGTTAACAATATTGCAGCAGTACGCACACAATCGAAGCGCAGTAAGGATGGCTAGTGTAACTAGCAAGAATACCACGAAAGCAAGAAAAAGAAGTACGCTATTAACTATTAACGTACCTGTCTCTTCCGAAACGAATGAGTACAGAGAGTACGATATGTCTACCATCGAATCACGAAAGTCT
+
8::<7=CD@EAA@CCCDCCCCBABA@DCC?CCCGBB@B@BBCBCCC@BC@C?CBCBDCCC5C@BCCCGCCGCCC=BB;::::*:B=B=BBB9BBB>BCDCBDCCC@C@CC@BBB?BBCDBBBBBBBCCCCCC?AACC@BBCBBBBC?D@FCC=BCCCBBBB?DDDCCC=9:6:@@<@@:::59=>;===??.=A?CBBADCCCC=@=?BAA=A>ABCECACCAA@BB@D@CCD=BCC?CBAADBCB@AABCBBAABBBBBBBBBB?BBBBB@BCB>66;06///
@ATNG8:04036:07381
GATGGTAGCTCTGCTCTGACTCTCGTACTCATTCGTTTCGGAAGAGACAGGTACGTTAATAGTTAATAGCGTACTTCTTTTTCTTGCTTTCGTGGTATTCTTGCTAGTTACACTAGCCATCCTTACTGCGCTTCGATTGTGTGCGTACTGCTGCAATATTGTTAACGTGAGTCTTGTAAAACCTTCTTTTTACGTTTACTCTCGTGTTAAAAATCTGAATTCTTCTAGAGTTCCTGATCTTCTGGATACACTCATGTGCACCTACCATCGAATCACGAAAGTCT
+
CCCC@BBCCB>CCDDCCABBCCCDDCEBBB@@=@BBB@CCAD@CCCAAACAGCEBB?B?CCCD@D@DEECCCCBC@BCCDD5CE@@ACL?BBCC?BBB>BB@BBBE@A?@CCBBBCC?BCD@D@BBBBA@@B@DEDC?CCBBBABBB;;;CCCCC@BBC?CB@C?CBDCCCGDC?A<;;;-;;B;;;;;;*;@AAB;BBEBBBCCBB@BBAA2A@@@A6:6:C?ABBB;;;6:=ABBBBB?ACC@CCCBBBBBCA@@@B@@;:<;?@@@@B@CBCCCCC>BBBB
@ATNG8:04038:07380
GATGGTAGGAGCGAGTGTGTATACCAGAAGATCAGGAACTCTAGAAGAATTCAGATTTTTAACACGAGAGTAAACGTAAAAAGAAGGTTTTACAAGACTCACGTTAACAATATTGCAGCAGTACGCACACAATCGAAGCGCAGTAAGGATGGCTAGTGTAACTAGCAAGAATACCACGAAAGCAAGAAAAAGAAGTACGCTATTAACTATTAACGTACCTGTCTCTTCCGAAACGAATGAGTACCTCTCAGACGCTCGTCCTACCATCGAATCACGAAAGTCT
+
55<<9=CC@B@?@CCCCCCCCCBBABEDACDCCBB>A>ABBBCCB@CD?C?CCBCCCCA2A?AB@@BA??><;3;=9;;;;*;A>@=@@@4@CC@CEECCCDBB?B?BB?BBB@BBCCDBCCCCCBBCCCD@BB@@=@AAA@A??<@@CCB?BCCDAAAC?BBBABB@BB?::99::BBB9A??9<>>@@2@B?CBABCAA??;>;?>BB7;7;>B::8:CAABCC@C@???:?AC?BBCBB@@<?BBB@@@@@AA>>>@<@;;7<??AA=BBBBAAA=ACAA
@ATNG8:04040:07348
GATGGTAGTATAGAGCTCTACATAGTACTCATTCGTTTCGGAAGAGACAGGTACGTTAATAGTTAATAGCGTACTTCTTTTTCTTGCTTTTTGTGGTATTCTTTGCTAGTTTACACCAGCCATCCTTACTGCGCTTCGATTGTGTGCGTACTGCTGCAATATTGTTAACGTGAGTCTTGTAAAACCTTCTTTTTACGTTTACTCTCGTGTTAAAAAATCTTGAATTCTTTCTAGAGTTCCTGATCTTCTGGTGAGATATGCATGATGCTACCATCGAATCACGAAAGTCT
+
8;<A@DDCCCC99:DCBBBBBCICCBEDDCBB>AAAA<BC?B@BBBCCCC@CCDAB>B@AA??=??BAABABA:?8:9999(7>8>77777$39;6<;98399(99:8252)2:=>3:;>=@?B<A=>>;<<===899>>158==AAAA=<>>;;=?C<;;;=AA6:7;?>>=@@994;:987)516055:::)76557-5553:<///608=<99%..9488383333,3;;:A>?;>>A>==BB58=B:==?@@?997=9;;887@A;@6?33381778373:2:=BF
@ATNG8:04043:07378
GATGGTAGCGCGACGAGCGTAGACCCAGAAGATCAGGAACTCTAGAAGAATTCAGATTTTTAACACGAGAGTAAACGTAAAAAGAAGGTTTTACAAGACTCACGTTAACAATATTGCAGCAGTACGCACACAATCGAAGCGCAGTAAGGATGGCTAGTGTAACTAGCAAGAATACCACGAAAGCAAGAAAAAGAAGTACGCTATTAACTATTAACGTACCTGTCTCTTCCGAAACGAATGAGTACTATGTAGAGCTCTATACTTCCATCGAATCACGAAAGTCT
+
;;<<;C>::9A@CBBBDCBBBC;;;7;BB=;:999:.56445;;;>;>A9A?@B?:99:9'3-3;<<<<=====3;;@@@@@0>;:@<@@@2=??<@CCCDCBCB<@=@B?AA@=AA@ABBBB@@:;9@DAB@BDCC=@@@CBBAB;@<@;;6:AAABC??=?AAABC@BC?CEE799A@C=A>?900000(0>:00/88;99?<?;AACC7878;?@B>BBBAAAC?B<??B>BBB?BBA@AABBB??@BBBAA@@@@>=;<7;5;A>>>5:88:>CC<AABB
@ATNG8:04045:07345
ATGGTAGCGCATATCAGCGCAGCCCAGAAGATCAGGAACTCTAGAAGAATTCAGATTTTTAACACGAGAGTAAACGTAAAAAGAAGGTTTTACAAGACTCACGTTAACAATATTGCAGCAGTACGCACACAATCGAAGCGCAGTAAGGATGGCTAGTGTAACTAGCAAGAATACCACGAAAGCAAGAAAAAGAAGTACGCTATTAACTATTAACGTACCTGTCTCTTCCGAAACGAATGAGTACAGAGAGTACGATATGTCTACCATCGAATCACGAAAGTCT
+
===:>;:<FJDCBBCBBCCBCBBB>BBB@DDCCCC?C@CCCBBAC?CD?C@DDC@@@@@1@@CCCCBCCIICC;BB:::::';?=?5959&5C>9?B=DCCDCC?C?DD?CBB?BDCCCCCCCCCCCCCCD@BCCC@BCCCCC@@?@ADCC@CCDDCCCC?CCCDCC?AA>ABC<??@@@:AAA?CACAA2@@>BAAACBBBD597:@@A499:DECHAEEBBBCC@C@CCC?CED@BAACCBCCAAAABABBBBAABBAAABB?ACBAA=@A@@??>8?:;;
@ATNG8:04046:07368
GATGGTAGCACACGAGATCTCATCGTACTCATTCGTTTCGGAAGAGACAGGTACGTTAATAGTTAATAGCGTACTTCTTTTTCTTGCTTTTCGTGGTATTCTTGCTAGTTACACTAGCCATCCTTACTGCGCTTCGATTGTGTGCGTACTGCTCAATATTGTTAACGTGAGTCTTGTAAAACCTTCTTTTTACGTTTACTCTCGTGTTAAAAATCTGAATTCTTCTAGAGTTCCTGATCTTCTTGTGAGATATGCATGATGCTACCATCGAATCACGAAAGTCT
+
55<<7<<?:;;;>>??CCB966;;:<666>>>8AAB=9=A4916<<=<BA=AA>;@,0)//:;3:,/5555;<<=9BEFFG158693333&39AB>AAA@A@=@?<><=288==>@AA>@BB?B?CBB??>9929@8818;;>?>>>BA@@@@==7///7:;5:5===:8;;66(//535)5(/(55555'69<:;3:<9775699917888(8686727;AB9<89;///3938;=:::;>?9>88878::;;:@=>>??=6692----;499/----)----
@ATNG8:04053:07373
ATGGTAGGACGAGCGTCTGAGAGGTACTCATTCGTTTCGGAAGAGACAGGTACGTTAATAGTTAATAGCGTACTTCTTTTTCTTGCTTTCGTGGTATTCTTGCTAGTTACACTAGCCATCCTTACTGCGCTTCGATTGTGTGCGTACTGCTGCAATATTGTTAACGTGAGTCTTGTAAACCTTCTTTTTACGTTTACTCTCGTGTTAAAAATCTGAATTCTTCTAGAGTTCCTGATCTTCTGGCGTGTATGTATGTCGCCTACCATCGAATCACGAAAGTCT
+
>A>;=<<7;;978///::9:??D@CCCBA:;4:BBA>CCAD@;;;;:9:=@@@AA8:99CDG@C?CDDCCCBAC?CCCBB,;;5;;99,9@;:2965.5@=9;:A@A=@CCCCC@@?@@@?@000@@AABB?BABB7;;@;;;@@@@BBBDDCC?CBB??@5;5;;;;@@BCD?B:::.99>99:9::*:99CC?CCJCAA@=00+0<<<0?@=@@@D@BB?BCB;:;A=@=A@@A@@<@AB?CAA@@@C;;;CDDDCD@BCB?AA@;;6:?@@CCF>BBBB
@ATNG8:04055:07340
GATGGTAGCATCATGCATATCTCACCAGAAGATCAGGAACTCTAGAAGAATTCAGATTTTTAACACGAGAGTAAACGTAAAAAGAAGGTTTTACAAGACTCACGTTAACAATATTGCAGCAGTACGCACACAATCGAAGCGCAGTAAGGATGGCTAGTGTAACTAGCAAGAATACCACGAAAGCAAGAAAAAGAAGTACGCTATTAACTATTAACGTACCTGTCTCTTCCGAAACGAATGAGTACAGAGAGTACGATATGTCTACCATCGAATCACGAAAGTCT
+
69>>;A?AADCDCABBCDBABCCCC@CCG?BBCCCC@BACCCCCCC?CC?A?BAAACCCC2A?BCCCCCBB>?>7;>99::;*;C?C@CCC;DCD@DBBBCCCCDAC@CB@BBC@CCCCCCCCCCDBBC@CD@DBBB?BBBBA@AC?B?BBB@BCDDCCCC@CCCCCC?BB?BBB=A@999+9?>9::999(993:CCDCCCCD<?<?CCB<;5;>A@A=@BABAAB?B@DDD<CCD?BBCCCCCAAAABBBBBBBBBB@@@@@@;?ABAA>=@@===A9>:;;
@ATNG8:04065:07368
GATGGTAGATACTCGCTGATACACCCAGAAGATCAGGAACTCTAGAAGAATTCAGATTTTTAACACGAGAGTAAACGTAAAAAGAAGGTTTTACAAGACTCACGTTAACAATATTGCAGCAGTACGCACACAATCGAAGCGCAGTAAGGATGGCTAGTGTAACTAGCAAGAATACCACGAAAGCAAGAAAAAGAAGTACGCTTTTAACTATTAACGTACCTGTCTCTTCCGAAACGAATGAGTACATAGATATACGTATAGCTAATCGAATCACGAAAGTCT
+
CAAA>CAACCEEB@AABBBBBCCBJ?FEC?BBBBBC?B?BBBBCBB?BB@C>A@A:::::.:?ABBBCD@@998*8=?@???0?@?B8ABB7BCD@BBBBBCCBB@BABB@BCC@CB@@@AAAGCBBBBCBB@CCCC?CBCCCCAB>C?C@A>ABCBCCCC@BBBCCC@BB?BBB?A???>5<<=:@@AAB2AB?C>@>BAAAA5?;?BBB?B@>;:;?<@A;;;?B=B;?@D:A>>:===>>>;;;@ABBAAA>>=>>>A?AA=DA<<9<AA@@@A9?:::
@ATNG8:04070:07379
GATGTAGCGCACACATAGATACAGTACTCATTCGTTTCGGAAGAGACAGGTACGTTAATAGTTAATAGTGTACTTCTTTTTCTTGCTTTCGTGGTATTCTTGCTAGTTACACTAGCCATCCTTACTGCGCTTCGATTGTGTGCGTACTGCTGCAATATTGTTAACGTGAGTCTTGTAAAACCTTCTTTTTACGTTTACTCTCGTGTTAAAAATCTGAATTCTTCTAGAGTTCCTGATCTTCTGGGTCTCTCTCTCACGCACTACCATCGAATCACGAAAGTCT
+
CCAABBBB@@@CEDDCCGCCCCJDCCCCDBC@BEEE?BB?BACCCCBCDACGABB@CACCCC@C@CCCDAABCC?@@@@?,@?5;;9:/9DFE@ABF@DC;<:;CDDAAABBCBBB>AAA>A>BBBABBBB?BCCD?C???@BC>@:>>BB>>?<?AB=BB;>;>>>B@@@;:5;==>?2>:>4:::::*:=99:)//8///;88<<@@@@.9888>:>7>>;A???;;;=C=???===:>=>B9@@>>;;;===@?;;<@;;;<???DB=?=>>A@@8@::8
@ATNG8:04071:07356
GATGGTAGACACGTGTGCTCTCTCGTACTCATTCGTTTCGGAAGAGACAGGTACGTTAATAGTTAATAGCGTACTTCTTTTTCTTGCTTTCGTGGTATTCTTGCTAGTTACACTAGCCATCCTTACTGCGCTTCGATTGTGTGCGTACTGCTGCAATATTGTTAACGTGAGTCTTGTAAAACCTTCTTTTTACGTTTACTCTCGTGTTAAAAATCTGAATTCTTCTAGAGTTCCTGATCTTCTGGGTCTCTCTCTCACGCACTACCATCGAATCACGAAAAGTCT
+
A@CC@CBCCCDBBBB;;;CCCICCCCCCCCCC@CCCC>CC@D?BBBBCDD@BBBBB?B>AABD@D?CAAAABBBC?AACCD3BB=@@@A;AFEC?AAC@DB;>=>BBB?BBBBBBBB=BAB>A9>@@@AB@@<;;;C=AA@@@@@@@A@@A99;@;@>>9>>8><>>>?===AA<@?>AA5B=A988666(8;778)8;:;>=><<<19887(2=>@B8>;?B=AAA@<;;;>:==@@@A<@>>>9>>A@@@AA@@@AAAA<=>B:>:::@:=<<;7///)/99/
@ATNG8:04074:07384
GATGGTAGTATAGAGCTCTACATAGTACTCATCGTTTCGGAAGAGACAGGTACGTTAATAGTTAATAGCGTACTTCTTTTTCTTGCTTTCGTGGTATTCTTGCTAGTTACACTAGCCATCCTTACTGCGCTTCGATTGTGTGCGTACTGCTGCAATATTGTTAACGTGAGTCTTGTAAAACCTTTCTTTTTACGTTTAACTCTTCGTGTTTAAAAATCTGAATTCTTACTAGAGTTCCTGATCTTCTGGTAGATATGCATGATGCTACCATCGAATCACGAAAGTCT
+
<<<>;?CCCABABB?>;;<<<=CBDDFGGABACBBB;@@@C?;;;DCDC@CDAA@@C>ABCC@C@DBAAAF@:=7>;<=;.<<<>99923;:?285::CC@>??BCB?BBB>>?AA>ACB=A<>>>;:;;?;>=;:7:>@AAB?::;BCCA>==:<==88818:?@>><>@@A<<<>;;+:-65(57667(6<>>>4=1888:4:<=9::06;<;+9///83739@9>>@@@?87282778@5758:<;?<;;;999;;778;:===>:==<=>;===>>@>7>=;;
@ATNG8:04078:07349
ATGGTAGTGTGTCTCTGAGAGTAGTACTCATTCGTTTCGGAAGAGACAGGTACGTTAATAGTTAATAGCGTACTTCTTTTTCTTGCTTTCGTGGTATTCTTGCTAGTTACACTAGCCATCCTTACTGCGCTTCGATTGTGTGCGTACTGCTGCATTATTGTTAACGTGAGTCTTGTATAACCTTCTTTTTACGTTTACTCTCGTGTTAAAAATCTGAATTCTTCTAGAGTTCCTGTTCTTCTGGATAGCGACGCGATATACTACCATCGAATCACGAAAGTCT
+
:<=9=CCBABA@;;;=>BBBCCDCDBABB@A<A@??9@A;@=@@@CDCGACCBCD@D@CCCC@D?CCCCDBBBC@CDDDD3GE@BBIH?CCBB>B;;8;C7<;CB;;:;DEDCBCF@CCC@C@CCCC;;:B@BCCD;;:BBBBCBDDCCCCCCBC?AA@DD@C@CCCBBBBDCACBBBF@D@C@CEEED5HCBCB>DDCCCCDCBB>BBAB0@@@BCAC@CC?A@CCCBC@B@BBB?@@<@BC?CCCCCCCBBBBBBCCCCCCC@BBBCB?BBBBBBB=B@AA
@ATNG8:04081:07378
GATGGTAGCGAGCGAGTGTGTATACCAGAAGATCAGGAACTCTAGAAGAATTCAGATTTTTAACACGAGAGTAAACGTAAAAAGAAGGTTTTACAAGACTCACGTTAACAATATTGCAGCAGTACGCACACAATCGAAGCGCAGTAAGGATGGCTAGTGTAACTAGCAAGAATACCACGAAAAGCAAGAAAAAAGAAGTACGCTATTAACTATTAACGTACCTGTCTCTTCCGAAACGAATGAGTACGATGAGATCTCGTGTGCTACCATCGAATCACGAAAGTCT
+
88;<7<;;;<::8555<<=:;?@BB<ACEACDAAAC@C@CB<<:B@:99372;@:;9>::(<:;AACDBCCBCC>C@@ACDD5BB@C@CCC;CDD@CBCBCCC;;9;?AA=A@@;;@@@@AABCBBBCDBBB?;;;B=BAACCBCB?D5;;;5;BBBBBBB@BBAB@@=@@<A@=:==9:::-::0+.=C==='.-)---79::=<7=7433;49377955.5;>=>;B@C?BDE<@?B895??@>@>;;;0//66/33=;;;8:8;1;7522,28;;=BB<B???
@ATNG8:04034:07403
GATGGTAGGCGTGTGAGAGTCTGCCCAGAAGATCAGGAACTCTAGAAGAATTCAGATTTTTAACACGAGAGTAAACGTAAAAAGAAGGTTTTACAAGACTCACGTTAACAATATTGCAGCAGTACGCACACAATCGAAGCGCAGTAAGGATGGCTAGTGTAACTAGCAAGAATACCACGAAAGCAAGAAAAAGAAGTACGCTATTAACTATTAACGTACCTGTCTCTTCCGAAACGAATGAGTACGATGAGAGAGCTCTCTCTACCATCGAATCACGAAAGTCT
+
<=BD@C:97:AB@@;CBCDBCB;;9/5@@?CBBCCFED?BCIDBCB?BB@E?A?;:;;;;*;=BABCCCCAAAB=BBBCCCC3A@;>39::*8>>8;<A@<>?AA;?<>A?@AA=ACAA=>AA;;;C@@??A<AA6637@?<?C;:7;<?>C?B???BBCC@CFBB@@=?C?BBB>AACBB;@:937???A3BB?BA?@>>..-(-)-355.769://.*.8;;@CC=D;>@@:@BB?BBBA998??:99@999AA@>:9=<<<?=AAA??<?>=9:;@6<///
@ATNG8:04039:07401
GATGGTAGCACACGAGATCTCATCGTATCATTCGTTTCGGAAGAGACAGGTACGTTAATAGTTAATAGCGTACTTCTTTTTCTTGCTTTCGTGGTATTCTTGCTAGTTACACTAGCCATCCTTACTGCGCTTCGATTGTGTGCGATACTGCTGCAATATTGTTAACGTGAGTCTTGTAAAACCTTCTTTTTACGTTTACTCTCGTGTAAAAATCTGTAATTCTTCTAGAGTTCCTGATCTTCTGGTATACACACTCGCTCGCTACCATCGAATCACAAGTCGAT
+
//;;8<@EBBBBBC>>>BBB====><<<=<<49;;;8;B@D@CCCBCBD8;;BBB=B>BBDD@D@AAACCBCBB:CC>>>+CD>?A?B<CDCB>AAB@BA<?:98BC>BBBAABBC<@?D?B?CBBBDCBC?BCBA7;;>>>>:99=<;;56665.5:;68906-225222577175555&51818AAAA.99666.6----758::::::*:55522263996;=87622+206632--(--2,23322276...899:77786257///6;;?@9062**((
@ATNG8:04039:07439
GATGGTAGACACGTGTGCTCTCTCGTACTCATTCGTTTCGGAAGAGACAGGTACGTTAATAGTTAATAGCGTACTTCTTTTTCTTGCTTTCGTGGTATTTCTTGCTAGTTACACTAGCCATCCTTACTGCGCTTCGATTGTGTGCGTACTGCTGCAATATTGTTAACGTGAGTCTTGTAAAACCTTCTTTTTACGTTTACTCTCGTGTTAAAAATCTGAATTCTTCTAGAGTTTCCTGATCTTCTGGATAGCGACGCGATATACTACCATCGAATCACGAAAGTCT
+
//77)///44444:<<;;;>C;666<;;;969=CCBC>BI@C@CCCCBBC9@<=>>:>@;66=;>;>?@ACB<<<9<;;<;+9869333,3;;;28333(3;1373333,3;=>@A@@900/5:5:?>@A::>5>>@@<@??????>>>>>@888D587;=A@:>::::?>=>;=995678,77>888888+8=??F6;;@DD@>?@@=@@@@,;///8485@F<>>A>=555)51999;>?<@==:>===@@@==>===@A???;;5;;;;>5:9:8788)8=:6
@ATNG8:04041:07400
GATGGTAGTGTCAGTGCGCGTCGTCCAGAAGATCAGGACTCTAGAAGAATTCAGATTTTTAACACGAGAGTAAACGTAAAAAGAAGGTTTTACAAGACTCACGTTAACAATATTGCAGCAGTACGCACACAATCGAAGCGCAGTAAGGATGGCTAGTGTAACTAGCAAGAATACCACGAAAGCAAGAAAAAGAAGTACGCTATTAACTATTAACGTACCTGTCTCTTCCGAAACGAATGAGTACTGTATCTATGTGTGCGCTACCATCGAATCACGAAAGTCT
+
<<CC@CBBBBBCDBBCCCCDB:9<D@CCFABBCCCC@CDBCCCCC?CC?C@CB@9:9:9)7<?ACBBBABA@?8<?:;:::*:C=C6:::6;AB?BBDBCBBBC@D@DD?BBB?BBCCDCCCCCCCCCCCC?BC@@>@AA?@@>>9@=AAA?ADCCCCCC?CCABBD@>><?AA=AB???8???>BBABB3BB?BBACCCCAA1719;AA:><>?B@@=?B???AA?B@CCD=AAB?BCCBBBBBBBBBBDBBBAAABBCC?>?<@E@>><>?779@?8@999
@ATNG8:04042:07392
GATGGTAGCGAGCGAGTGTGTATACCAGAAGATCAGGAACTCTAGAAGAATTCAGATTTTTAACACGAGAGTAAACGTAAAAAGAAGGTTTTACAAGACTCACGTTAACAATATTGCAGCAGTACGCACACAATCGAAGCGCAGTAAGGATGGCTAGTGTAACTAGCAAGAATACCACGAAAGCAAGAAAAAGAAGTACGCTATTAACTATTAACGTACCTGTCTCTTCCGAAACGAATGAGTACCTCTCAGACGCTCGTCCTACCATCGAATCACGAAAGTCT
+
55;;7<CCBCCBBBCCCDCCCDBBB@CCC?CBDC:;:;@CBBBBBC?BB?C?CBCDCCCC1A=BBBBBABBBBD>DB::;;;$;<<<5944&5>>:@BCCCCCAB?B?BC@CCB?BBBDBBBBBDBABCDCC@CCCB?BBBBBBAB=B?BBA>ADDCCCCC@CCCCCB@@@=@DC<??:::5:@@=AEBEB3BB?BAAADCB??;><@>@@=?9?AB@@=@C@@ACB@E@CBB>CCC@BAACCCC?AAAADCCAAAACAAA?CCC?BAAAC?@@CCCBB>B???
@ATNG8:04044:07412
GATGGTAGCACGGACACGACGATGTGTACTCATTCGTTTCGGAAGAGACAGGTACGTTAATAGTTAATAGCGTACTTCTTTTTCTTGCTTTCGTGGTATTCTTGCTAGTTACACTAGCCATCCTTACTGCGCTTCGATTGTGTGCGTACTGCTGCAATATTGTTAACGTGAGTCTTGTAAAACCTTCTTTTTACGTTTACTCTCGTGTTAAAAATCTGAATTCTTCTAGAGTTCCTGATCTTCTGGTATGACTAGTGTACTACTACCATCGAATCACGAAAGTCTA
+
4444./<7////)/;777<566;>CCCCBBCCC@AAAF?CC?A?BBBCCBA?ACCB@=@49;>>;=8<<CBBBCBA=;9898'9828999(34448>>>8@A?@??ABB?BBBBBBBB@BBB?B?BB@AA???=>CCC;===B@A@AA@????A@@<@?@<@B<><;<;CB??>=:;6656&5-6-5:;;;.56?==3=>?555=>==:>BCB/C;;;;1808<9>;:;;:;<A;>>=:9=///=7=99>A==>>>>=====???>;?B;;;=?==:/--)-----
@ATNG8:04047:07432
GATGGTAGGACGAGCGTCTGAGAGGTACTCATCGTTTCGGAAGAGACAGGTACGTTAATAGTTAATAGCGTACTTCTTTTTCTTGCTTTCGTGGTATTCTTGCTAGTTACACTAGCCATCCTTACTGCGCTTCGATTGTGTGCGTACTGCTGCAATATTGTTAACGTGAGTCTTGTAAAACCTTCTTTTTACGTTTACTCTCGTGTTAAAAATCTGAATTCTTCTAGAGTTCCTGATCTTCTGGGTGCGCTACAGTCTCTCTACCATCGAATCACGAAAGTCT
+
CDDC?CDD?C;;9BCCBCAAABBB@BBBBBCCCCCC>CC?B@BBBBCCC?AAFBB?B?BBBCACACHGGGBBBB?BCCCC5CC@BBCI?DCCB>B<;7;C>@AABDCGCCDCCBBC@CCEAD@CDCCBBBB=AA@@<ABBA@@BBCCCCC;;;B?@AA@BD@C@BDCDCCDBB>B;;;<-;9@;ACIHH5BBBAA;ABCCCEDCDCADDDC3BA@@B@DGCC@GEBBBAB=@=@AABBB>A@CA>ACCDCBBDBCCBBBCCCCC@CBBCC@DCCCCCC>CAAA
@ATNG8:04049:07398
GATGGTAGCAGTCTGCATATCTCACCAGAAGATCAGGAACTCTAGAAGAATTCAGATTTTTAACACGAGAGTAAACGTAAAAAGAAGGTTTTACAAGACTCACGTTAACAATATTGCAGCAGTACGCACACAATCGAAGCGCAGTAAGGATGGCTAGTGTAACTAGCAAGAATACCACGAAAACAAGAAAAAGAAGTACGCTATTAACTATTAACGTACCTGTCTCTTCCGAAACGAATGAGTACGTGTGCGACGTGTCTCCTACCATCGAATCACGAAAAGTCT
+
44550/:>>0//7777;;==6666649::8<BC;;68=266@@@@@9=B@B?B@@;999:'9::44:::@<<??<>>?=BBA1AB<@:@@@4BCC@CIGB<@??@<C@CC???;999CCBBCCBBBBBBBB@=B969;?<@=@@48357??B:CDBA@;;:285;;;;4886:==7;:8777&33133333$373:::::<:33(.(.377.3.35;43-/9///773:7:::3:==78<<<777>?=88733332266661655/52228355783333&3333
@ATNG8:04050:07396
GATGGTAGTATAGAGCTCTACATAGTACTCATTCGTTTCGGAAGAGACAGGTACGTTAATAGTTAATAGCGTACTTCTTTTTCTTGCTTTCGTGGTATTCTTGCTAGTTACACTAGCCATCCTTACTGCGCTTCGATTGTGTGCGTACTGCTGCAATATTGTTAACGTGAGTCTTGTAAAACCTTCTTTTTACGTTTACTCTCGTGTTAAAAATCTGAATTCTTCTAGAGTTCCTGATCTTCTGGATACACTCATGTGCACCTACCATCGAATCACGAAAGTCT
+
//996:B@=BBBCCCEAAADCCDCCCBBCBBB?B@@@<AC@C@AAACDDD?CCAAB@C@BBBA>A=AABBBBBBBABBBBB3BA>?99927??B8;9B?BC@BBBBBB?BBCBDB>><@AA=B<>>>>>??B<AAAA9<<A@@@=<=?@>>>>>@<?>>988088=>??=>=>?:>====/=1818AAAA/>>@@@:@@@=<==<8818889(8==>@<@<@@<A@@@;;;;?;??>>::7;BB=BAA==>@@A;;;AA=>:>@@<?;;;B=@@@>>>B:>>>@
@ATNG8:04052:07415
GATGGTAGATACTCGCTGATACACCCAGAAGATCAGGAACTCTAGAAGAATTCAGATTTTTAACACGAGAGTAAACGTAAAAAGAAGGTTTTACAAGACTCACGTTAACAATATTGCAGCAGTACGCACACAATCGAAGCGCAGTAAGGATGGCTAGTGTAACTAGCAAGAATACCACGAAAGCAAGAAAAAGAAGTACGCTATTAACTATTAAACGTACCTGTCTCTTCCGAAACGAATGAGTACACATCGTCGTGTCGTGCTACCATCGAATCACGAAAGTCT
+
9:;C@C@CABA;?BCBCCCCCDCCC>CCC@BBBCBC=A>?ACCCBB?CC?B?CBBBBAAA1?<?ABBBBAA:::,:>;;;;;*;C@D>BA@4@9:89BBCCDEBC>B@@A=AA@=@DCCDCCCDFGDC;;:B?AABB?BAB@@@;:8;>BBC@GCDBB@@@?BBCCDD@A@=?CB7<=???8>==;@ABAB2AB>AABBAAABA;>9::88188(7=BA@?A@?==?>;@;?DD=BA@=779BBBBBBBAAA9::@>>=>;@@@BB?AAABC?CCADDDD<A>>>
@ATNG8:04060:07412
GATGGTAGCTCTGCTCTGACTCTCGTACTCATTCGTTTCGGAAGAGACAGGTACGTTAATAGTTAATAGCGTACTTCTTTTTCTTGCTTTCGTGGTATTCTTGCTAGTTACACTAGCCATCCTTACTGCGCTTCGATTGTGTGCGTACTGCTGCAATATTGTTAACGTGAGTCTTGTAAAACCTTCTTTTTACGTTTACTCTCGTGTTAAAAATCTGAATTCTTCTAGAGTTCCTGATCTTCTGGGTCTACGCTCGTCGCGCTACCATCGAATCACGAAAGTCT
+
55<<9>BAABBBBBBCCCCBBBCCCCCBBBBC@BDDD=CC@D?BBBBBDDADDAAAAC?CCCD?EACAAAHCBBCABCBBB5BB@BABD=BBBB>BAA=@C<@@@AAC@@@@CDCCB@CCC?B@CCCBBBBB?BBBB?CBB@@@CDBBACCCCCC?CCC?CC@D@AABCBCCCB<C<<;<.<>C=<;;;;*<CCCC>CHHDCCCCBB>ABBB2BBBBC?C@BD@CCDBA@@>@@CCBBBE@C@AA>@BBBCCDCCCCBAAAAABB>AADCB@BBBABCF>CBBB
@ATNG8:04062:07393
GATGGTAGCTCGCTGATGATATCTCCAGAAGATCAGGAACTCTAGAAGAATTCAGATTTTTAACACGAGAGTAAACGTAAAAAGAAGGTTTTACAAGACTCACGTTAACAATATTGCAGCAGTACGCACACAATCGAAGCGCAGTAAGGATGGCTAGTGTAACTAGCAAGAATACCACGAAAGCAAGAAAAAGAAGTACGCTATTAACTATTAACGTACCTGTCTCTTCCGAAACGAATGAGTACTATAGACTATCTGAGACTACCATCGAATCACGAAAGTCT
+
DLCD?BBCCCBA;;BACCCCCBBBCACCC@BBECBB@B?CBBA@@A?@@7;6;B@<=?>?.?<ABBA??BAA@@9=9;4444$4;6;.555&5:>:@DDDIDBB@@C@BB@CBB?BBBAB@AAGEBABDCBB>AC@@=ABABBA;:5;@ABB>BA@@BBAA>AABB@A>AA=@BB:>>CCC=AAB?BBBBB3BB@CAAACCBB>8;7;?=>1819>B;;9;B@?@??;?=@@A=AAA?>999BBEBBBBBAAACCCCCCBAAA9949A@@A?BCBABBD?CCBB
@ATNG8:04064:07419
GATGGTAGTATATCGCGTCGCTATCCAGAAGATCAGGAACTCTAGAAGAATTCAGATTTTTAACACGAGAGTAAACGTAAAAAGAAGGTTTTACAAGACTCACGTTAACAATATTGCAGCAGTACGCACACAATCGAAGCGCAGTAAGGATGGCTAGTGTAACTAGCAAGAATACCACGAAAGCAAGAAAAAGAAGTACGCTATTAACTATTAACGTACCTGTCTCTTCCGAAACGAATGAGTACACATCGTCGTGTCGTGCTACCATCGAATCACGAAAGTCT
+
;ADE?CCDBAABCBCDFCCCCCICC@B;;6;CB;;92925AB9;9B@BB?A?BA@@@DDE5B@CCCCDDDDBBB<AA;;;;;*;A=A>BBB9BBB>BBDCCCGCD@D@BB?BCC@CCCCDCBBCCCCDDCBC?BB??>@BCCAAAB?B@CBB?CCCCCAAA?CCCCCC?BB?BBA;?????8=@?<@@AA@2@B?BAAACBB::5:8==AD7;7;>AAA>AAAAACB?B?CBB>BCC?BBBBBBCACBBBBBBBAABBBBBBCCD?AAAAC@DDBB??>8?AAA
@ATNG8:04065:07412
GATGTGCACATGAGTGTATCCAGAAGATCAGGAACTCTAGAAGAATTCAGATTTTTAACACGAGAGTAAACGTAAAAAGAAGGTTTTACAAGACTCACGTTAACAATATTGCAGCAGTACGCACACAATCGAAGCGCAGTAAGGATGGCTAGTGTAACTAGCAAGAATACCACGAAAAGCAAGAAAAAGAAGTACGCTATTAACTATTAACGTACCTGTCTCTTCCGAAACGAATGAGTACCTCTCAGACGCTCGTCCTACCATCGAATCACGAAAGTCT
+
AB?@A<;;ECA@@DDDC@@G>CCC@CCCCAA?A?BBCC@AA@BB@B@BBBBBABB3B@BBCBBBBBBB?8>?98888(8=8>9???5??@=@BBCCCCB@7;7;?;@=>:>?AAAA?@?===><<<A=??>>;;;=AAAA=;A:@>A?ABBBBC@@;@AA@A@=?C?CCC>A>7777+9>@;AAAAA2??;?BAABBB@@;A=B@::798<=<<<:>>>>AA?9?:?@A:AAA>ACCBBBB?AAABACBAAA@@AAB>BBB>>588B?CABBBBB=BAAA
@ATNG8:04068:07432
GATGGTAGCACACGAGATCTCATCGTACTCATTCGTTTCGGAAGAGACAGGTACGTTAATAGTTAATAGCGTACTTCTTTTTCTTGCTTTCGTGGTATTCTTGCTAGTTACACTAGCCATCCTTACTGCGCTTCGATTGTGTGCGTGCTGCTGCAATATTGTTAACGTGAGTCTTGTAAAACCTTCTTTTTACGTTTACTCTCGTGTTAAAAATCTGAATTCTTCTAGAGTTCCTGATCTTCTGGGCAGACTCTCACACGCCTACCATCGAATCACGAAAGTCT
+
DDCC?CBAABBBB@BDCC@@BCCCCBCCCCBB@BBBB>BCACACCCCCCC@CCC@@?@@DCCB?B@EDBBBCDCB@CCCCD3BB=??@B8CBBB@CBB?AA<99:A@A=AABBCBBB?B@B?B?BCBBBBBB?CCAA<AA?>>>>=>=?AA@><>:?@A<@@;@<??A@@@A??:>====2=;A:>>>>>/=A:::0;;:;;;@<==5;;;;.;?>>D>D;?@<@??@;;;=B=BA???A7;:AB:BBA887>>>?AAAAA;?@?<:9:>>9==>>???8====
@ATNG8:04071:07395
GATGGTAGTGTGTCTCTGAGAGTAGTACTCATTCGTTTCGGAAGAGACAGGTACGTTAATAGTTAATAGCGTACTTCTTTTTCTTGCTTTCGTGGTATTCTTGCTAGTTACACTAGCCATCCTTACTGCGCTTCGATTGTGTGCGTACTGCTGCAATATTGTTAACGTGAGTCTTGTAAAACCTTCTTTTTACGTTTACTCTCGTGTTAAAAATCTGAATTCTTCTAGAGTTCCTGATCTTCTGGGTGTATCAGCGAGTATCTACCATCGAATCACGAAAGTCT
+
448:7<>ABB;95<45599556566B?9;@9:4:?@@9AB?B@BCBBBCC@CCCCC@CACCCB@C@BEDCCCCCCACCGCC5CC?;:;C=CBBB?ABB?A@=ABBD@A?AECCCDCC@CCC@B?CCCDBBBB@BCCC@CCCBBBCCBBBCCBBBC?BBB@BB?B@CCCCCCCCCACBBBB9A>A=;;;;;*;AA@B>CCDCCCDDCDAFFDC5FCBBK@CABB@BCCAB;;7;@AAACCB@BBCI?CCCCCCCCBBCCCCCCDBB>BAA@B=@:;;;;;/;AAA
@ATNG8:04079:07431
GATGGTAGTATCTGCACACTCTGTCAGAAGATCAGGAACTCTAGAAGAATTCAGATTTTTAACACGAGAGTAAACGTAAAGAGAAGGTTTTACAAGACTCACGTAACAATATTGCAGCAGTACGCACACAATCGAAGCGCAGTAAGGATGGCTAGTGTAACTAGCAAGAATACCACGAAAGCAAGAAAAAGAAGTACGCTATTAACTATTAACGTACCTGTCTCTTCCGAAACGAATGAGTACACATCGTCGTGTCGTGCTACCATCGAATCACGAAAGTCT
+
@ACC?;;9@A<=6;6B>CCC>>@>@CCC@BBCCAB?A@CDCCCCC@??7??BBBB=>>>+B8BBBBBBBCCCC>A?<<:19945.5499909<>9666<<?@00/7<<8=?B@CCDCDBBBCBBBBBCDE@DD::7;BBAAC;:8;@DBC?CBBAD@A@@CCC????CB?CCC>BBBDC5:9=9::::9(9?399?BBCDCB8=9=BBD;?;@BDBB@BBBBA@@=@?ADC>BAB????BBBBBDCBBCCBA???AAA@ABAA>AAAAA?BCBBBBA;A@?9
@ATNG8:04081:07418
GATGGTAGCTCGCTGATGATATCTCCAGAAGATCAGGAACTCTAGAAGAATTCAGATTTTTAACACGAGAGTAAACGTAAAAAGAAGGTTTTACAAGACTCACGTTAACAATATTGCAGCAGTACGCACACAATCGAAGCGCAGTAAGGATGGCTAGTGTAACTAGCAAGAATACCACGAAAGCAAGAAAAAGAAGTACGCTATTAACTATTAACGTACCTGTCTCTTCCGAAACGAATGAGTACTATAGACTATCTGAGACTACCATCGAATCACGAAAGTCT
+
AABD?CDBAB<CC@@ABBB@@ACCIACCCACFCCBB?B?BCCBBCC?BB=@<@BA9999:)9=A@@A@AA@BBC;@@;;;;;';::;5555&5@<9>96<DBBAA?AACC@BCC?BBCCABBDDDCCCDC@@>@BBA?BB@@@CBB@B@DCC@BBBCBABC?CCAAADACB?BBB:=>@?>8>8849CCCD3BB?BB::9AA@=5;5:<>=5:59>::9?B?:;?=B9?<??>8>//)///>?AB998CBBBBBBBBBBBAAA>>9?988A?ACBBBBB>BBBA
@ATNG8:04081:07433
GATGGTAGGCACTGCGCACACATCCCAGAAGCATCAGGAACTCTAGAAGAATTCAGATTTTTAACATCGAGAGTAAACGTAAAAAGAAGGTTTTACAAGACTCACGTTAACAATATTGCAGCAGTACGCACACAATCGAAGCGCAGTAAGGATGGCTAGTGTAACTAGCAAGAATACCACGAAAGCAAGAAAAAGAAGTACGCTATTAACTATTAACGTACCTGTCTCTTCCGAAACGAATGAGTACTACTCTCAGAGACACACTACCATCGAATCACGAAAGTCT
+
::<=@CBD@FDB995::=;@@ABBB=>==;0//;755164>9<655<8<;7;7/0---555$-(-///799;=>>>54344444$4:.4.4;;+:;<4:::<<<;::486;848887;;;=@CC>=BBCBCCDC@A@;;6;@A=@@00-0;@>A?ABBBDB;?=?BBBAB>8854A<7==<<<188:6;<=BB1BF>AAABB?@>>1816<>=5<:>=AAA@BBBCCDD?A=@@A<ABB@BBBBCCF??????BCBBBBBB>652893;555<7888=AAD=:::5
@ATNG8:04082:07429
GATGGTAGCTCTGCTCTGACTCTCGTACTCATTCGTTTCCGGAAGAGACAGGTACGTTAATAGTTAATAGCGTACTTCTTTTTCTTGCTTTCGTGGTATTCTTGCTAGTTACACTAGCCATCCTTACTGCGCTTCGATTGTGTGCGTACTGCTGCAATATTGTTAACGTGAGTCTTGTAAAACCTTCTTTTTACGTTTACTCTCGTGTTAAAAATCTGATTCTTCTAGAGTTCTGATCTTCTGGTTGTCGTCTATCATGTACTACCATCGAATCACGAAAGTCT
+
/8;;:;;??;<<CB;9:A@<EDCDCCCCCBBB@A@@@-0)/3949:<<<5;7;BBABAF@GECC?C@CABAAA;;@>;@FFF5DC?@A@D=B@AA796A=@@99:@BA=:>>>;;;==8;9=6=6000==?>>8<0//)/===<>A==>>BD??@D?969>BB?B@CCEDCCFCE=?::;;*:=E>;;<;;*;@@@C?CCBBCBB;:929999'9;70//)/:4:A??@??=??B=B>B?>>?491:@@@A900>@0000=9>>?<=@?992:???AAE>CCBB
@ATNG8:04035:07485
GATGGTAGCACGACACGACGATGTGTACTCATTCGTTTCGGAAGAGACAGGTACGTTAATAGTTAATAGCGTACTTCTTTTTCTTGCTTTCGTGGTATTCTTCTAGTTACACTAGCCATCCTTACTGCGCTTCGATTGTGTGCGTACTGCTGCAATATTGTTAACGTGAGTCTTGTAAAACCTTCTTTTTAACGTTTACTCTCGTGTTAAAAATCTGAATTCTTCTAAGAGTTCCTGATCTTCTGGGATGTGTGCGCAGTGCCTACCATCGAATCACGAAAGTCT
+
5;@@9;@@CA<<==@@>>>666<<<=666>CC=@ACC>CC?C>BB@CB@@;@@9;@0525=>>8=8<@@:55:::.43333$3323339178883843-3;5;:;::043888833,389387///:/33;,3222+2556655555558555505583550532255528:::;9<<<,/+/499>@@(/)/666.323-..33396;==>*92225.5233.3..).668292655337)...;0833333----6667646660----60667?9990<79:
@ATNG8:04036:07441
GATGGTAGCGCGACGAGCGTAGACCCAGAAGATCAGGAACTCTAGAAGAATTCAGATTTTTTAACACGAGAGTAAACGTAAAAAAGAAGGTTTTACAAGACTCACGTTAACAATATTGCAGCAGTACGCACACAATCGAAGCGCAGTAAGGATGGCTAGTGTAACTAGCAAGAATACCACGAAGCAAGAAAAAGAAGTACGCTATTAACTATTAACGTACCTGTCTCTTCCGAAACGAATGAGTACATGAGAGAGCTCTCTCTAACCATACGAATCACGAAAGTCT
+
996C:>CB?;@=@666>><<666<;1>00+/7:555.5.4;;4444.4:5::>=8733333#728;>?==@:=??+73455555#594;:G@@0?@A;<B<CBB@@@40+0@9@00*0>==BAABDECDDDD@@>@BBC@BCCCBCBC<A=@;;6;CCCCBBC?CBBB=B=>?:??;599//*/8846666:,;=>BB@AA<AA@<A<@=>><>=??BCB?BBBBBBC@B?BBB=BAA>???BBBBCBBBBBB:9:BA@=>@/-)-07---;;+/.:7335.3...
@ATNG8:04036:07471
GATGGTAGCGCACACATAGATACAGTACTCATTCGTTTTGGAAGAGACAGGTACGTTAATAGTTAATAGCGTACTTCTTTTTCTTGCTTTGTGGTAATTCTTGCTAGTTACACTAGCATCCTTACTGCGCTTCGATTGTGTGCGTACTGCTAGCAATATTGTTAACGTGAGTCTTGTAAAACCTTCTTTTTACGTTTTAACTCTACGTGTTAAAATCTGAATTCTTCTAGAGTTCTGATCTTCTGGCTCTCGTAGACAGATATACCATCGAATCACGAAAGTCT
+
4444.444899999;;;;==><=;;;;<;9;;7;;;>>2@4605;;5//;59//-5060--/7)/)6;;=;;9:<.54444$4439799////)//)/144.443:;<:==<=::33388383------89188;8155599999777//////83:<<6<>26.5955559997<<<==,5.5.55555$494444&5./:7///7///)///&555557<9;;7;>;;9:;,//<8979)545.5555<<<666><;;;;://)/:7577/////<<3<<65
@ATNG8:04039:07487
GATGTAGGAGACACGTCGCACACGTACTCATTCGTTTCGGGAAGAGACAGGTACGTTAATAGTTAATAGCGTACTTCTTTTTCTTGCTTTCGTGGTATTCTTGCTAGTTACACTAGCCATCCTTACTGCGCTTCGATTGTGTGCGTACTGCTGCAATATTGTTAACGTGAGTCTTGTAAAACCTTCTTTTTACGTTTACTCTCGTGTTAAAAATCTGAATTCTTCTAGAGTTCCTGATCTTCTGGGTGACGCTACAGTCTCTCTACCATCGAATCACGAAGTCT
+
8:<<=<<8=554945444:9:9<<<959@AA=BCDG?CHE>C@DFCCCCC@CCCBC@B?BA@?5>:999::<::9699999'38-33992:>>C@BB@=@A000?:::6?A?:?9785<98/7/8;;@AB?A<?:;;:==?>;;;@@@@@<;<752599555.5;<>>::8@@A155<>>.@6;8:CAAA/:::=<3;8:655<;9A9===9*7555>4848@5>;;;::=4:49A;98=*//66.///9AA@@;;:=::9<;<::3:999<9;88////5786
@ATNG8:04043:07473
GATTAGTGTGTCTCTGTGAGTAGTACTCATTCGTTTCGGAAGAGACAGGTACGTTTAATAGTTAATAGCGTACTTCTTTTTCTTTGCTTTCGTGGTATTCTTGCTAGTTACACTAGCCATCCTTACTGCGCTTCGATTGTGTGCGTACTGCTGCAATATTGTTAACGTGAGTCTTGTAAAACCTTCTTTTTACGTTTACTCTCGTGTTAAAAATCTGAATTCTTCTAGAGTTCCTGATCTTCTGGACAGAGTTGCAGATACTACCATCGAATCACGAAAGTCT
+
AAA799@<<@BBCCCCCFCCCCD;;;BC;;9;CAA9???B@;;;AABB?ABA;;;)95::=?;??A@@@A00/949<<;;(///)55990;<>?<>>>@>C969A@BC?CCCCCCCI@DBB@B=CABBBCCCACCCB@CCCIICAAABBBCBBCC@=;;@ED@C?BBD;;;DCC@C;;;;6;?C@BBEDE5@@CEC=CAAABA@@@@6>==>,=>>@A<@=@C?@AA;;;@<@?DBCCCC?BBC@BBDCAAA9;;CBBCECCCCACBBAB=@@BBBBB=BB@A
@ATNG8:04054:07471
GATCACTGCGCACACATCCCAGAAGATCTGGAACTCTAGAAGAATTCAGATTTTAACACGAGAGTAAACGTAAAAGAAGGTTTTACAAGACTCACGTTAACAATATTGCAGCAGTACGCACACAATCGAAGCGCAGTAAGGATGGCTAGTGTAACTAGCAAGAATACCACGAAAGCAAGAAAAAGAAGTACGGCTATTAATATTAACGTACCTGTCTCTTCCGAAACGAATGAGTACGAAGAGAGCACACGATAGTACTACCATCGGAATCACGAAAGTCT
+
=>B@;;4:/:00/;::/;;76>>:>CA@00+08;;/56>>:BB?B:@@=;::9-36;;=<@855:88.7>:999*9?;>2:99(93>>@AABBCCAA>B@A=06//+/88897;==///:=@>>;?>>@7;;CA;::::=;?=A>AABB999A==>@@CC?BB?BCB=AB???8?=<;99999(9>:>@A9957AAA6868AB=B=BBA@@<@000@@@=B=<BC;@9847?==>>>//0/>>>?BBBA>////////::=8<:9;4;8;;;55//'....
@ATNG8:04057:07448
GATGGTAGTGATACAGATCAGACACCAGAAGATCAGGAACTCTAGAAGAATTCAGATTTTTAACACGAGAGTAAACGTAAAAAGAAGGTTTTACAAGACTCACGTTAACAATATTGCAGCAGTACGCACACAATCGAATCGCAGTAAGGATGGCTAGTGTAACTAGCAAGAATACCACGAAAGCAAGAAAAGGAAGTACGCTATTAACTATTAACGTACCTGTCTCTTCCGAAACGAATGAGTACTATGTAGAGCTCTATACTAATCGAATTCACGAAAGTCT
+
CBBC@EBBBBBBBBBBBAAABBCCC@CBA?ACCCCC@B@BCE@?@C@CC@D@A=>9999:$95?=>:98AB??<5=>:;;;;$:<8<5444&5<<9=B=BCCCCC@C@DD@BBB?CCCCBBBDCCCCDDDCB@CCBB@BBCBBB@A>AACDC@CFBBBCCC@CCCBAA>AC@CBB?CB@@@9?BA<@A@@6A>B@BBCBBCCBB7829A@@=A?BBBBB?BBBBAAA?C?BDB=CAA=AB@@??BB???AABBAA@@9977396375.-(-(---///(4:98
@ATNG8:04060:07481
GATGGTAGGACGAGCGTCTGAGAGGTACTCATTCGTTTGGAAGAGACAGGTACGTTAATAGTTATAGCGTACTTCTTTTTCTTGCTTTCGTGGTATTCTTGCTAGTTACACTAGCCATCCTTACTGCGCTTCGATTGTGTGCGTACTGCTGCAATATTGTTAACGTGAGTCTTGTAAAACCTTCTTTTTACGTTTACTCTCGTGTTAAAAATCTGAATTCTTCTAGAGTTCCTGATCTTCTGGGCTGCGCTGATATGCGCTACCATCGAATCACGAAAGTCT
+
4<:<9@?:7;;;;?<<<===<BBC?CCBBBBC>B@BB=BAG@BBB@@@A=A;:;:4:=CB:;2;AA?=>5555.59999(9<7<<>@466=>7A<?@CC?AACCDCACC;;;BAA=BBB?CABBBC;;;A<@@AB?CCCBBBA;;9:9@@@@@;?9969A=B?BBB@@????99999:*:;@9:9999(9@@<A6;;666<=;994999;*:;;;@@G?BA;??@??<B2:2:@@>>==?::9,9=@@>@@?==BA@@?@?9949@???@@@?@@@B8;;CB
@ATNG8:04074:07453
GATGGTTGCTCTGCTCTGACTCTCGTACTCATTCGTTTCGGAAGAGACAGGTACGTTAATAGTTAATAGCGTACTTCTTTTTCTTGCTTTCGTGGTATTCTTGCTAGTTACACTAGCCATCCTTACTGCGCTTCGATTGTGTGCGTACTGCTGCAATATTGTTAACGTGAGTCTTGTAAAACCTTCTTTTTGCGTTTACTCTCGTGTTAAAAATCTGAATTCTTCTAGAGTTCCTGATCTTCTGGTGTCGTCTATCATGTACTACCATCGAATCACGAAAGTCT
+
954:5:7;6==@B@=;;;CBB>CCB=A@;?;;5?<<<5=A5>;;:66===8=<;;=7:.5559.5.555;////729:<<<+;=9;;=?6666;6;;<8<<8<=ABCD@999@AA;;6;BA>B?;;;CDCCC@C;;;=ACBCCCA@BDCEBBBCB?BBB@BB=@=A@AABCF@B=>??@A7@<D;9999:(:999@69666==<:<:.4444$4::5526:?><==BA>:>4929<;<<<*/0>4==@@@?<<<>;;;>666@@@<>>@>>8;;;?@@A9CBA@
@ATNG8:04080:07484
GATGGTAGCGCACACATAGATACAGTACTCATTCGTTTCGGAAGAGACAGGTACGTTAATAGTTAATAGCGTACTTCTTTTTCTTGCTTTCGTGGTATTCTTGCTAGTTACACTAGCCATCCTTACTGCGCTTCGATTGTGTGCGTACTGCTGCAATATTGTTAACGTGAGTCTTGTAAACCTCTTTTTACGTTTACTCTCGTGTTAAAAATCTGAATTCTTCTAGAGTTCCTGATCTTCTGGAGATACACATGATACTCTACCATCGAATCACGAAAGTCT
+
45<<8=BBBBCA@CCDDCDECBBBDCCCCCCC@C@@@<@D?B?DCDBBCC?CCCCB@B@BBBB?BAEDCBBBCBA<A@@?@0@C?DABB<BB@A?ACA>AA000AAAC@CBBBBC;;6;AA>A?CBBBCB;;9;CBA?BCBCCCBCBBA@@@AADACFB@CC@CADCDCBBBBC=@000+0,000///$/;;;<7B@<<<A<;::.5555$5:::<:?:=B@BBCCBAB7;7;ABC@A7:;A;A@BCCA@A@BAABBAAAA;;69::9@=ACBBCCF>CAAA
@ATNG8:04038:07495
GATGGTAGTGTCAGTGCGCGTCGTCCAGAAGATCAGGAACTCTAGAAGAATTCAGATTTTAACACGAGAGTAAACGTAAAAGAAGGTTTACAAGACTCACGTTAACAATATTGCAGCAGTACGCACACAATCGAAGCGCAGTAAGGATGGCTAGTGTAACTAGCAAGAATACCACGAAAGCAAGAAAAGAAGTACGCTATTAACTATTAACGTACCTTTCTCTTCCGAAACGAATGAGTACGAGAGAGCACACGTGTCTACCATCGAATCACGAAAGTCT
+
44::5:::88<4:566?>C@B;;6616>?:@GCCBA?B:;;DCDDD@DC8;6;@@@@CC;C?BBB999??988-779DDE2BB;@49976@A:@6696959509?BB@BBC@A::9999999@BBBCCC@CBBB>A9:9AAA@=A?@@?;<995<>>=@BBB@@@<><8>>?6;7333(3;;57899+7?<A?AABBA=>;?;??8558;:9?:9499-9:::-3-3885;7737===<<888444===;?@8=<@:>6==79///<9==A<:;;1:===
@ATNG8:04041:07498
GATGGTAGCGCATATCAGCGCAGCCCAGAAGATCAGGAACTCTAGAAGAATTCAGATTTTAACACGAGAGTAAACGTAAAAGAAGGTTTTACAAGACTCACGTTAACAATATTGCAGCAGTACGCACACAATCGAAGCGCAGTAAGGATGGCTAGTGTAACTAGCAAGAATACCACGAAAGCAAGAAAAAGAAGTACGCTATTAACTATTAACGTACCTGACTCTTCCGAAACGAATGAGTACGATGAGAGAGCTCTCTCTACCATCGAATCACGAAAGTCT
+
88==<=0//:;C9;;CCCAAAB9994;BB=BBCCCC@C?BBCCCBB?@?;@=??@:::;-;>DCHDEFMMAAA8@;:;;;.;C>B4;;;6;BB?CCCCCCCCCAC@BB?BBB?BBBBCDCDBBBCCABBC@CABA?CBBBDCBB@CBCCC?CCCBCCCC@CCCBBB@AA=@@>;==887*:=><9:9:9(9B;BAAABCCDC>?<?BAA?B?A@B@@=@CBBCCC?C?CCC>CCB@@??BBBBAA>?>BBBBBBAA@@@@@893:???B@FBBBCCC=C;::
@ATNG8:04080:07496
ATGGTAGTGTGTCTCTGAGAGTAGTACTCATTCGTTTCGGAAGAGACAGGTACGTTAATAGTTAATAGCGTACTTCTTTTTCTTGCTTTCGTGGTATTCTTGCTAGTTACACTAGCCATCCTTACTGCGCTTCGATTGTGTGCGTACTGCTGCAATATTGTTAACGTGAGTCTTGTAAAACCTCTTTTTACGTTTACTCTCGTGTTAAAAATCTGAATTCTTCTAGAGTTCCTGATCTTCGGCTCTCGTAGACAGATACTACCATCGAATCACGAAGTCT
+
88:5595<CB:9:?;;BCDEECCCCBBBBA@<@BBB=@A=@=@BBBCBA<@@000*0)/7797@8@;;BCCCCC?AAAA@0@C9;;CC=A;:98@<;*/0,//;<:=:=@@A?@@?<@?D@B?AAACBBBB?BA@@5;<@AAA@@A@;;;:99@:>992492959999>:<9>99===?0=2:59<<<(9=999,59=@@>=95525<<<*556;;:?7<@?BBA:99?;?;000>00+0=;>>?A:9;@@@A???BB?<::6,,,,,026=:99:>A00
@ATNG8:04084:07057
GATGGTAGGCGTGTGAGAGTCTGCCCAGAAGATCAGGAACTCTAGAAGAATTCAGATTTTTAACACGAGAGTAAACGTAAAAAGAAGGTTTTACAAGACTCACGTTAACAATATTGCAGCAGTACGCACACAATCGAAGCGCAGTAAGGATGGCTAGTGTAACTAGCAAGAATACCACGAAAGCAAGAAAAAGAAGTACGCTATTAACTATTAACGTACCTGTCTCTTCCGAAACGAATGAGTACGATGAGATCTCGTGTGCTACCATCGAATCACGAAAGTCT
+
<<<B?AA;7::;;6A@BBC@@A;:4)4<>7@@BCCF@CADDBBBBC@;;055:::44444$439:>D;??C???9?<=>@@@.@A<@9???5>BF@DDBBBBBBB?B?AB>ACB?C@@@@A===>?@?;;;B=B;;;:?@@>;<;B<?:?;?;?AA@AAAB@BBCFBB?BB@BBC?BBBAA8990)/9999'//(//:8975556A5>>7758=A=;:;;===A;;;=B<>>>5=:93999<777;;<>?@B===BB778@@???<?BBAA?B:99999+7<77
@ATNG8:04087:07046
GATGGTAGCTCTGCTCTGACTCTCGTACTCATTCGTTTCGGAAGGGACAGGTACGTTAATAGTTAATAGCGTACTTCTTTTTCTTGCTTTCGTGGTATTCTTGCTAGTTACACTAGCCATCCTTACTGCGCTTCGATTGTGTGCGTACTGCTGCAATATTGTTAACGTGAGTCTTGTAAAACCTTCTTTTTACGTTTACTCTCGTGTTAAAAATCTGAATTCTTCTAGAGTTCCTGATCTTCTGGATATGAGTGACTCGTGCTACCATCGAATCACGAAAAGTCT
+
59A=7<@@@:B>6666@==CCBCCCCCCCC;;29::9(4::=8B=8==BD@@?@BB9A;BBBC@C@CCDBBB>?@:>====+<<7<545/5<;<7;//)//)//:;<=6===A@@;;48=A?B9>=:::::7:=>>>0//:>99:<;;BB@<8==?BBB>BC>;37<>>99976455566+639399999*99779)..6...7335+2222$2687706+22/5<9>8589>9;:68//(/7:378<==///==<<@@==;;:@;@@>>><>=>=8888)8:98
@ATNG8:04090:07063
GATGGTAGAGTACAGTGTAGTAGACCAGAAGATCAGGAACTCTAGAAGAATTCAGATTTTTAACACGAGAGTGAACGTAAAAAGAAGGTTTTACAAGACTCACGTTAACAATATTGCAGCAGTACGCACACAATCGAAGCGCAGTAAGGATGGCTAGTGTAACTAGCAAGAATACCACGAAAGCAAGAAAAAGAAGTACGCTATTAACTATTAACGTACCTGTCTCTTCCGAAACGAATGAGTACGTGTGACGTACGTGAGCTACCATCGAATCACGAAAGTCT
+
55<<7<;;@<@<<;;;<=AB@CC<;8:BC=CBBAA@?C?BBC;;;A>@@=@@BCBBBECC2B?BCD???BDAAB@BA?????.?A=B<@@@8@CD@DDBBBCC@@=A=@B@BDCEEGEA@ACCDCBBBDCCC@BABC@CBCCCECD?B?BBB@DHCCBCCC@DBBBDD?BAACCC9::?AA9A:999CCDC2AB?C?@?CCABB?B>BABB?B?BBCCGACCBCDCC>@?A@D?GCB?BCCCCCBBAAABCC@@@CDDBBBCBBB?A999A=@AA????9@?@@
@ATNG8:04090:07083
GATGGTAGCACGAGTCACTCATATCCAGAAGATCAGGAACTCTAGAAGAATTCAGATTTTTAACACGAGAGTAAACTTAAAAAGAAGGTTTTACAAGACTCACGTTAACAATATTGCAGCAGTACGCACACAATCGAAGCGCAGTAATGATGGCTAGTGTAACTAGCAAGAATACCACGAAGCAAGAAAAAGAAGTACGCTATTAACTATTAACGTACCTGTCTCTTCCGAAACGAATGAGTACTGCGTCTCACTCTCGCCTACCATCGAATCACGAAAGTCT
+
:;;B?BC>>>?A;<=<@;;;>>===;@>>9=999;;699AAACCBB<9549<::994444$48:::<>>===>A8=<8<AAA/AC<?<@CB6@?E@?>?B:93882;<?=6@<8:=CCABBBB=BBC@@:=D:@;8819AAABB??<;899D@BAAB?978;=:555>:>>==6;15655/555-28888.5939=?:9=>AB<;7;@@@<?<?@??@7;;AA:;:4616991900*0::;9;8733;877==>>>>>AA=?@@;?;:7:3755797;3:88>
@ATNG8:04093:07053
GATGGTAGCATCATGCATATCTCACCAGAAGATCAGGAACTCTAGAAGAATTCAGATTTTTAACACGAGAGTAAACGTAAAAAGAAGGTTTTACAAGACTCACGTTAACAATATTGCAGCAGTACGCACACAATCGAAGCGCAGTAAGGATGGCTAGTGTAACTAGCAAGAATACCACGAAAGCAAGAAAAAGAAGTACGCTATTAACTATTAACGTACCTGTCTCTTCCGAAACGAATGAGTACGTGTGCGACGTGTCTCCTACCATCGAATCACGAAAGTCT
+
44<<7=666>@@>===AAAAB@AB@8=<A<?@BAB<9=:666>=AB?BC9B>BAACCCCC2C?CCAAA999ABA=>>@CDCC19976:=>@2=AA@BBBCCCCCDBCABB>AAA;?@@9:6=C?@AABCCCC@CCCB8;;@@ABBA=BACBB@BBBBBCBDACCBBDC@DEA:::69::98*87929@@@@2@B>A@@A@?>???B?BBBC@D?<;@@B@BBBBBCC8;9;BB<BDA?BB?@@BCBDCAAA@@A>>>?B@A>AAC?BBBBB?>>BBBBE=ABBA
@ATNG8:04094:07055
GTGGTAGTGCGTGAGAGAGAGACCCAGAAGATCAGGAACTCTAGAAGAATTCAGATTTTTAACACGAGAGTAAACGTAAAAAGAAGGTTTTACAAGACTCACGTTAACAATATTGCAGCAGTACGCACACAATCGAAGCGCAGTAAGGATGGCTAGTGTAACTAGCAAGAATACCACGAACAAGAAAAAAGAAGTACGCTATTAACTATTAACGTACCTGTCTCTTCCGAAACGATGAGTACTTATCTATGTGTGCGCTACCATCGAATCACGAAAGTCT
+
BBE@CBC@A;;;;=><@@EHDBAB>AAAGEDAAAC<C:@==;;>@:==+0)/87:>???);6;?>??BD??@E<97;AGDD5AB@A<AAA700000/::<@;??6>;>@=@9924@959BBB999BBB;<;=BABA=@@?;;94949=@>>=9:9:;>=B?@>>>00,0;6/00:>;//)//(//////#3743333988892828:99496259==29;?@@<<98-..:1:---77:;=33/337??<<=A888::;3315252:6:9==887*8=<=
@ATNG8:04094:07071
GATGGTAGCACGAGTCACTCATATCCAGAAGATCAGGAACTCTAGAAGAATTCAGATTTTTAACACGAGAGTAAACGTAAAAAGAAGGTTTTACAAGACTCACGTTAACAATATTGCAGCAGTACGCACACAATCGAAGCGCAGTAAGGATGGCTAGTGTAACTAGCAAGAATACCACGAAAGCAAGAAAAAGAAGTACGCTATTAACTATTAACGTACCTGTCTCTTCCGAAACGAATGAGTACGATGAGATCTCGTGTGCTACCATCGAATCACGAAAGTCT
+
4444.//899///;;/55555:;;@:?>@@BB@@@D:C;@@CCAA@:>>0905<<<>@@>+><==@A=9:;ADD>AAACBCB5>D?C?CCC;DCC@;;;AB;;:949455.444.4=<=<@@@ACCCBCD@?<;?::7<>::<;;;7<<>@>:===>??@B?AA?AAB>@@::?87B====6@=85=BBBB1=C;=<@?989>?8?>AA>=8:277@AB=BB99:@@??>ACA9?8737837773>??;33397333333869:;6::99938577999,499<
@ATNG8:04098:07050
GATGGTAGCGCACACATAGATACAGGTAACTCATTCGTTTCGGAAGAGACAGGTACGTTAATAGTTAATAGCGTACTTCTTTTTCTTGCTTTCGTGGTATTCTTGCTAGTTACACTAGCCATCCTTACTGCGCTTCGATTGTGTGCGTACTGCTGCAATATTGTTACGTGAGTCTTGTAAAACCTTCTTTTTACGTTTACTCTCGTGTTAAAAATCTGAATTCTTCTAGAGTTCCTGATCTTCTGGACGACGCGCACTGACACTACCATCGAATCACGAAAGTCT
+
5:;>7=:@:>45499:595>7----(--(-577==@BBB>BC@DABBBCBDH@CBB<9458<@=B?C@BCC??555;.44:::(9:5:;=@6BBBA>BBD?BB@BCDCCHACCCCCJAB?ACC@C@CBCCCCCC?C;;;ADJDCCCCBCBBBBBBBB?CCC@CC@A@AA@ABAAB>BBBBB9A=A5;;;;;*;;CCC=BBDBBCBCCEFJFCF2B<;;;7<?AA@CCBA@@B?B?BBBBBB@ECB@BCBB@AABBCAAACCDCCAA?ACCCB@CDCBCDD?D;;;
@ATNG8:04105:07060
GATGGTAGCGCACACATAGATACAGTACTCATTCGTTTCGGAAGAGACAGGTACGTTAATAGTTAATAGCGTACTTCTTTTTCTTGCTTTCGTGGTATTCTTGCTAGTTACACTAGCCATCCTTACTGCGCTTCGATTGTGTGCGTACTGCTGCAATATTGTTAACGTGAGTCTTGTAAAACCTTCTTTTTACGTTTACTCTGTGTTAAAAATCTGAATTCTTCTAGAGTTCCTGATCTTCTGGTCTACTACACTGTACTCTATCGAATCACGAAAGTCT
+
CCBB?CCCBBCCCDCCCCDCCCCABCBBBCBB?BCCC=BC@B@BBBBBAA?A<=B@=A?CBBB?FACBBGC;;0@<???>>,/0*///;5=@AC?BBD?CD?=<;DDEGIBCBCBCC=@994;>BCBCBCCC@CCCC@CCCCCCAABCCBBBCCC@CCC@CC@C@BBBBBBDCC@BCBDD;A<@;9;:;;*;BBEJ=CBCBD@=>@29999$99995469AB@@CA@ACD@B@CCBABA@ABC@DFBABHFCCBCBCCCCCBBBCCC@CCCCCCC>CAA;
@ATNG8:04107:07057
GATGGTAGCACAGAGATCTCATCGTACTATTCGTTTCGGAGAGACAGGTACGTTAATAGTTAATAGCGTACTTCTTTTTCTTGCTTTCGTGGTATTCTTGCTAGTTACACTAGCCATCCTTACTGCCGCTTCGATTGTGTGCGTACTGCTGCAATATTGTTAACGTGAGTCTTGTAAAACCTTCTTTTTTACGTTTACTCTCGTGTTAAAAATCTGAATTCTTCTAGAGTTCCTGATCTTCTGGGCTGCGCTGATATGCGCTACATCGAATCACGAAAGTCT
+
BDBC>@@><;;;;?>BBBCDCCCCA@@<5505;;=6?C@CCHCC=BD:??@CDAB;;;CC<A>AC;;:C@;@ACBBAC.9;25;:>3><;96;5/)/8(---5--(-::/45<=8<8798>???79/79817?<<;=BB<==@AB@BBB@@;6)//5/57.5/588555922+22666&2+22222222#2222;.52225566675::9:*7222:/5,2246779;:=5;5;77655.5556/669:5576;777755555555566/5555666/6557
@ATNG8:04108:07059
GATGGTAGCACACGAGATCTCATCGTACTCATTCGTTTCGGAAGAGACAGGTACGTTAATAGTTAATAGCGTACTTCTTTTTCTTGCTTTCGTGGTATTCTTGCTAGTTACACTAGCCATCCTTACTGCGCTTCGATTGTGTGCGTACTGCTGCAATATTGTTAACGTGAGTCTTGTAAAACCTTCTTTTTACGTTTACTCTCGTGTTTAAAAAATCTTGAATTCTTCTAGAGTTCCTGATCTTCTGGGTCTACGCTCGTCGCGCTACCATCGAATCACGAAAGTCT
+
;@@@>AECCBBCBBB@AAKECCCCBB956>;>;AABA>AC?CGCBBCCFCACCCCC@D:;9<<040/:///;;;;<@A??@0AB<??A@:@AAB?B@?=?A>??@A::69?@>@B??;???;??ABBAAA@@;===<8888>>;;;???@B;;;><><>>??;?366<<<<988753;;<.;39-..888(///53,357775588::0=>=;;':7747<6:85505<==<::4:4<<<A=>:=@AG;@@@@???@A>>>>::///=9:999A<A>>>@@@:@@>>
@ATNG8:04111:07054
GATGGTAGATACTCGCTGATACACCCAGAAGATCAGGAACTCTAGAAGAATTCAGATTTTTAACACGAGAGTAAACGTAAAAAGAAGGTTTTACAAGACTCACGTTAACAATATTGCAGCAGTACGCACACAATCGAAGCGCAGTAAGGATGGCTAGTGTAACTAGCAAGAATACCACGAAAGCAAGAAAAAAGAAGTACGCTATTAACTATTAACGTACCTGTCTCTTCCGAAACGAATGAGTACACACTCTCATATGACACTACCATCGAATCACGAAAGTCT
+
::>F@CBADBCCCBBBBAABCDBBB>BBC@BBBC@@?A@DDCC@AC?AB?B?BB?>?BBB3B@BBBBDBBB???8?ABCEEE5?@>@;@@@9@BB>BCCCCCCA@<@@CC@CCC@BBCCCBBCBCCCCCBBB?CCCC@BBBCCC??=@ACCC?CCCBBBCA@AAAACC?CC?CCC>AAAAA<@@A<::9989%9A9AAAACCCCD=B=ABB@<A<AABBC@BBBCAAA@B?BBB?CCC?AAACCBBABBBCBBBBBDBCCAAACCC@BAAAB@CDAABDD?CCAA
@ATNG8:04112:07084
GATGGTAGTGTCATATGAGAGTGTGTACTCATTCGTTTCGGAAGAGACAGGTACGTTAATAGTTAATAGCGTACTTCTTTTTCTTGCTTTCGTGGTATTCTTGCTAGTTACACTAGCCATCCTTACTGCGCTTCGATTGTGTGCGTACTGCTGCAATATTGTTAACGTGAGTCTTGTAAAACCTTCTTTTTACGTTTACTCTCGTGTTAAAAATCTGAATTCTTCTAGAGTTCCTGATCTTCTGGAGATACACATGATACTCTACCATCGAATCACGAAAGTCT
+
55<<7=CC::9BCC>BCCCCCCBBBA<;=>=@7@?@?:;C:C@BBCCDDD?CCGGD?B=ACA@<A?BCBCCECCC?CBDED3@@=@@CC?CGDC@BBC@BB8;;BBBC@BCCCEEEGADBB>BACBBCBBBB?CCCC@BCCCCBBBCCCBCCBCB?CCC?CE@E@CBABBBBBB?BBCDD;EAD@BBCBC0BC;;;7;AAA@BAAA@5<;<;*;BCBB@CAFJACCCBBBB@C@BCBBBBGGDD?AABBCDCBCCCCBBBBDCCC?BAAAA@ACBBDCD>DCBB
@ATNG8:04113:07059
GATGGTAGTCTCAGATAGTCTATAGTACTCATTCGTTTCGGAAGAGACAGGTACGTTAATAGTTAATAGTCGTACTTCTTTTTCTTGCTTTCGTGGTATTCTTGCTAGTTACACTAGCCATCCTTACTGCGCTTCGATTGTGTGCGTAACTGCTTGCAATATTGTTAACGTGAGTCTTGTAAAACCTTCTTTTTACGTTTACTCTCGTGTTAAAAATCTGAATTCTTCTAGAGTTCCTGATCTTCTGGGATGTGTGCGCAGTGCCTACATCGAATCACGAAAGTCT
+
A;:57=<<BCBA=>00/::979;666<==5658555<5<=9?<?>>>><<195:9949.449937)/////9:9;:)/////$//)//;;1/55649:;7991659<:@=>ABBBBBC@BCC@CAFCCCCCBA?ADFHAGECCA@@..*....,),286:..0/;7:3::9///:::6;;;>>2>8<555555$5;;;>4>5969699@@;@@@@,>;>?@=A=CC@BBBBBBB?B?BBACCB@BCEC9;;;<BBCBAA@CCBB?BB@@@BAC@CFGCCCC?CABB
@ATNG8:04117:07057
GATGGTAGATACTCGCTGATACACCCAGAAGATCAGGAACTCTAGAAGAATTCAGATTTTTAACACGAGAGTAAACGTAAAAAGAAGGTTTTACAAGACTCACGTAACAATATTGCAGCAGTACGCACACAATCGAAGCGCAGTAAGGATGGCTAGTGTGACTAGCAAGAATACCACGAAAGCAAGAAAAAGAAGTACGCTATTAACTATTAACGTACCTGTCTCTTCCGAAACGAATGAGTACACATCGTCGTGTCGTGCTACCATCGAATCACGAAAGTCT
+
BCCC?CCCCCDCCBBAABCCDDCCC=CCC@CCCCBB>B?CCC@ABD@?@=@?AAB?AAAA1A>ABBBBBBC@AA<@@@ABBB2AB?B>AAB:BCC@CBBBDDCCAA>AC@CBB?BCBBBCCDCCCCCCBCB@BBBC@CB@@CCAB=C@CBC?CCBBBCCCAAAAAAA?AA>??@?CCCCD>BB@=99887.9??BCBCB@@AA>A;??AA:A:AACCC@BBBBBBB@C?BCC>BAA>AACCCAAAACCCCAACBBBBBBBBBBC?CAAAB?CCCCBBB=BBBB
@ATNG8:04121:07051
GATGTAGTACATGATAGACGACACCAGAAGATGGAACTCTAGAAGAATTCAGATTTTTAACACGAGAGTAAACGTAAAAAGAAGGTTTTACAAGACTCACGTTAACAATATTGCAGCAGTACGCACACAATCGAAGCGCAGTAAGGATGGCTAGTGTAACTAGCAAGAATACCACGAAAGCAAGAAAAAAGAAGTACGCTATTAACTATTAACGTACCTGTCTCTTCCGAAACGAATGAGTACTATGTAGAGCTCTATACTACCATCGAATCACGAAAGTCT
+
@@@CCCCA@@BB9;9A@ABBBBBB?@@A@CCCGAH?ABBAA;:69A?B?BBB@@@@@,?=?ACDCBBCCCC>::;?@??09:86:>@@9CBB?BAAA?>>AC@B@DC@CAA>@BAABBBBCHCBAABBB@BBBC@BCBBBBAC@C@CCC@BCBBBBEE?B??@::399;<<;8;;88818:939999=9%9<68<8<==A@@>:37765+5-27@???@C@@?>?9=<?AB=BAB?BBABBABABFCBBABCCBB>?CDB===<@>>>A=A>>;?@D=A:::
@ATNG8:04131:07052
GATGGTAGATACTCGCTGATACACCCAGAAGATCAGGAACTCTAGAAGAATTCAGATTTTTAACACGAGAGTAAACGTAAAAAGAAGGTTTTACAAGACTCACGTTAACAATATTGCAGCAGTACGCACACAATCGAAGCGCAGTAAGGATGGCTAGTGTGACTAGCAAGAATACCACGAAAGCAAGAAAAAAGAAGTACGCTATTAACTATTAACGTACCTGTCTCTTCCGAAACGAATGAGTACATAGATATACGTATAGCTACCATCGAATCACGAAAGTCT
+
BCCC@BCCBBBBABABBBBCCAABJ?CCC@CBBBBD@E@CCBCB@@=??;<<@C???CCC1C>AABBBAA@??=5=9;4444$4<5:3;;;0;==7<?6:9<<9;697>@7@:;:9BBBCBBBCCBAABAA@>ACCC@DBCDCCCD@C@CBB?BBBBBAAAAABCDBB?BF>AAA898>BB=;?>8737777$7=9794BA<=;<=?;:8=87;=AABBB<@@AA@@@>@?@DEGCBB?BBBBBBBBBBBCBBAAABBBCCAA>?B<AA@@A=A;??99:,9@?@
@ATNG8:04087:07118
GATGGTAGATACTCGCTGATACACCCATAAGATCAGGAACTCTAGAAGAATTCAGATTTTTAACACGAGAGTAAACGTAAAAAGAAGGTTTTACAAGACTCACGTTAACAATATTGCAGCAGTACGCACACAATCGAAGCGCAGTAAGGATGGCTAGTGTAACTAGCAAGAATACCACGAAAGCAAGAAAAAAGAAGTACGCTATTAACTATTAACGTACCTGTCTCTTCCGAAACGAATGAGTACATAGATATACGTATAGCTACCATCGAATCACGAAAGTCT
+
::<<ADDAB<=;;@BBB<;9ACDDD<@;;7;@ACAA=@=@@BCCAA>AB<@<??AACCCC3C>?@?BAA?@:::,:@@ABDB2@@>A@DFD;FED@CCCBBBBAB=@>AA=AAA<@@@@@BBA@CEBCBCCE@;;<D?@@DCAAAC?C@CBC@CDDCBAAA@DBCBBB@CB?BBA:??:::,:>>9999999%9B;:98?BBCCB@D?B??A<B=AACBB?BDBBCCC?C?CBC=B??<?@?AABBBBCECBBAAABBDC???AAA<=>>@@;>>CD???8?@AA
@ATNG8:04090:07092
GATGGTAGCAGACGTGGACAGAGCGCCAGAAGATCAGGAACTCTAGAAGAATTCAGATTTTTAACACGAGAGTAAACGTTAAAAAGAAGGTTTTACAAGACTCACGTTAACAATATTGCAGCAGTACGCACACATCGAAGCGCAGTAAGGATGGCTAGTGTAACTAGCAAGAATACCACGAAAGCAAGAAAAAGAAGTACGCTATTAACTATTAACGTACCTGTCTCTTCCGAAACGAATGAGTACTGCGTCTCACTCTCGCCTACCATCGAACTCACGAAAGTCT
+
BABC<;555;:>=>/0)/;<<;A?AB699@:655;;;5;7;BBAABB>?>>B<@A======+<7;;888=<>966.6//)/777'/0+/6=>?26669===@?<:<<,0,0<8;=<:;AC><</////9677/////72;<<<=<<<;@<@==8<><;0/0/17769<=45/69:9(/////(/6728<>>=+<=7=88899888:;6;;55.5679>AB?BA@AB??<>>@??:?9938A@@BBA???/0/:>:;<;::>>9559<=8899)/////3<;1:/--
@ATNG8:04091:07114
GATGGTAGAGTACAGTGTAGTAGACCAGAAGATCAGGAACTCTAGAAGAATTCAGATTTTTAACACGAGAGTAAACGTAAAAAGAAGGTTTTACAAGACTCACGTTAACAATATTGCAGCAGTACGCACACAATCGAAGCGCAGTAAGGATGGCTAGTGTAACTAGCAAGAATACCACGAAAGCAAGAAAAAGAAGTACGCTATTAACTATTAACGTACCTGTCTCTTCCGAAACGAATGAGTACTACTCTCAGAGACACACTACCATCGAATCACGAAAGTCT
+
//::6=ABCCB>CBB:69>@@@C<;.5:9.5:59@?5>4494455<7;:9<9:::>@@@A2A>BBB??<==9::,:A?==::)9<7<5;;;0;>?@CCCCCDBFK@C@;;:;BC@FGD@AADEBC;;;BBBB@BBCD@BBBEDCCC?@?@@@=@@@@B@@@<@@@@@A?CB?BBC577><<7<?C?BBBBB/@@877399993717/3922,2677<5949@A:;;=9=9===<=B=>::8:::<;@ABBBCBBBB=8=======79555@;><=;A@B=><;;
@ATNG8:04092:07138
GATGGTAGACACGTGTGCTCTCTCGTACTCATTCGTTTCGGAAGGGACAGGTACGTTAATAGTTAATAGCGTACTTCTTTTTCTTGCTTTCGTGGTATTCTTGCTAGTTACACTAGCCATCCTTACTGCGCTTCGATTGTGTGCGTACTGCTGCAATATTGTTAACTTGAGTCTTGTAAAACCTTCTTTTTACGTTTACTCTCGTGTTAAAAATCTGAATTCTTCTAGAGTTCCTGATCTTCTGGACAGAGTGTGCAGATAACCATCGAATCACGAAAGTCT
+
<<@<ACD@@AEA@@B@996>CCCHCCCDCCCC>DFGC?CL@B@BC=CCCC=@@CCC@C@BBBB@H?CDCCCCBBB=@@@@@,=@:@A@A8@;:;4;9925B499A@@A;?@@@AAAA?ABD?B>BA:::>AA=??>A=???CABAAABCBB???@8:89156069=A68:=BCC@ABBCC9C@C=@@@A@,@B@BA<ABCDCDCCBA=A@@@,?BB??5;5;A>@BCC@?@?C?CCBBAA>AAB@BBCCBBBAA@BCBCDD@C?CCCCB?CBBAAAA<BBAA
@ATNG8:04093:07132
GATGTAGAGTATCATGTGTATCTCCAGATCAGGAACTCTAGAAGAATTCAGATTTTTAACACGAGAGTAAACGTAAAAAGAAGGTTTTACAAGACTCACGTTAACAATATTGCAGCAGTACGCACACAATCGAAGCGCAGTAAGGATGGCTAGTGTAACTAGCAAGAATACCACGAAAGCAAGAAAAAGAAGTACGCTATTAACTATTAACGTACCTGTCTCTTCCGAAACGAATGAGTACGAGAGAGCACACGTGTCTACCATCGAATCACGAAAGTCT
+
>>CCBBCBCBDCBBBCDCCBBBCC=CCCCCBA?B?CCCBBAB?BC@C@BABCCDDD2C?CCCCCCCCCCD>B@::999*9C>C4;;;*:C@=CCECCCCCD@C@@@=@BB?BBBCDBBBA@@BBCCDJBHBBA?ACBBCCCB?C@CDD@BBBCCBBB?CCCCDE@@@=?CC?ABA@@9>==9===>?1?D@CBAACCCBB<><?AAA;?;?AB@@=@A@AA@A?C@CDD?BCB@DBBBCCCCBBBCBBABB@BBBBA@@BB@BBAAB?CCAC;;;/;??@
@ATNG8:04093:07134
GATGGTAGCGCACACATAGATACAGTACTCATTCGTTTCGGAAGAGACAGGTACGTTAATAGTTAATAGCGTACTTCTTTTTCTTGCTTTCGTGGTATTCTTGCTAGTTACACTAGCCATCCTTACTGCGCTTCGATTGTGTGCGTACTGCTGCAATATTGTTAACGTGAGTCTTGTAAAACCTTCTTTTTACGTTTACTCTCGTGTTAAAAAATCTGAATTCTTCTAGAGTTCCTGATCTTCTGGGTCTCTCTCTCACGCACTACCATCGAATCACGTAAGTCT
+
:;BB?BCACCBCCCBBBDDEECCCCCCDCCBB?BCCD>CC@C@CBBCCDF@CCCCC@C@BBBC@C@CBEDCCCBC>;;:::*9B<BBCC=DDDDABBB>BC9;<BCAA=ABBBCCCCADCC@F@CCCCCCJHBCDA@=@CCBBBAAAAAACCCAA>B;;8;B@C@BBCBBCCCE@CCCBB:A=A=;;;;;*;C;;;0;@@@CCCB@C5;;;;<$;==A=>>:>C999CDDAB>C@CBABBA>?AB@<@AABICCECDCCCCCCCBB@BJCBC@BBAAB;:6;A;;
@ATNG8:04094:07126
GATGGTAGCTCACGTACGTCACACGTACTCATTCGTTTCGGAAGAGGCAGGTACGTTAATAGTTAATAGCGTACTTCTTTTTCTTGCTTTCGTGGTATTCTTGCTAGTTACACTAGCCATCCTTACTGCGCTTCGATTGTGTGCGTACTGCTGCAATATTGTTAACGTGAGTCTTGTAAAACCTTCTTTTTACGTTTACTCTCGTGTTAAAAATCTGAATTCTTCTAGAGTTCCTGATCTTCTGGTCTACTACACTGTACTCTACCATCGAATCACGAAAGTCT
+
>>@<:>BBCBBB?@<?==CHCBBBCA@@A@;;8;BBB=DCAGACCF@BBB?BBCCD?B?BBBD@C@BBBCBAAAB?BBBBB.>?599@D>BBBC>??B???9???ABB?BCBBBBCC?CCC?C?CDDAAA===@@@A<A??????AAA@@?=>>F<;;;<AA<@<>>>AB@@@@;>>@CB6@;>9;;;;;+:>;;;3:=>==>@A@>5;9;9)5:;9918478/7>AAAAA<@<>>????7;;?:>>>>>??@A@A?@@@A@@@@<A>>>?<??@?@@@9=>=>
@ATNG8:04096:07093
GATGGTAGAGTACAGTGTTAGTAGACCAGAAGATCAGGAATCTCTAGAAGAATTCTAGATTTTTAACACGTGTAGTAAACGTAAAAAGAAGGTTTTACAAGACTCACGTTAACAATATTGCAGCAGTACGCACACAATCGAAGCGCAGTAAGGATGGACTAGTTGTAACTAGCAAGAATAACCACGAAAGCAAGAAAAAAGAAGTACTGCTATTAACTATTAACGTACCTGTCTCTTCCGAAACGAATGAGTACTGTATCTATGTGTGCGCTACCATCGAATCACGAAAGTCT
+
7---(--79:<<<;;;5/)///////)/55.55//::3:,///777//)/9)/)///9;>>>>+=7;/----,,,**5,,,--555'59194;>=.<<<5::<;:::66161//)///1699:<==<;;999???B=BCBB=@?==>B@?:@;>95.55594426>>:?=;;;7365(--(-(--568/8/3,377777$783//////9987274333516179888588=BBBB?B?BCC;A@<5;;;;;<==<=??988===::99<<<<:9<777749;==CBB;@AAA
@ATNG8:04104:07090
GATGGTAGGACGAGCGTCTGAGAGGTACTCATTCGTTCGGAAGAGACAGGTACGTTAATAGTTAATAGCGTACTTCTTTTTCTTGCTTTCGTGGTATTCTTGCTAGTTACACTAGCCATCCTTACTGCGCTTCGATTGTGTGCGTACTGCTGCAATATTGTTAACGTGAGTCTTGTAAAACCTTCTTTTTACGTTTACTCTCGTGTTAAAAATCTGAATTCTTCTAGAGTTCCTGATCTTCTGGTATACACACTCGCTCGCTACCATCGAATCACGAAAGTCT
+
55>>9>BD?B;;9@@@BBCCDCCC@BBCEEA@?BBB@BD@D?BBBBDDD?BCDBB@B@CCCC@D@EBBBCBCCGAAAA@@0@B=BBCF>DDBB?BCC@CC9;:ACCCBDCCBCBBB>BBE@D@BCBCCBBB@CCDD?CCCCCCCBBBCCCBCAA=BAA?BB@B@CCCCBBBBC@CCDDD:BABACCCCC3BBBBB>BCCDDCCIBB?BBBB2BBA;;7;>A@?BABBBCB>B?BBBCDC@BCCACHCCCCECCCCCCCBCBBBB@CCABA?CBCBCCC=CCCE
@ATNG8:04105:07122
GATGGTAGCACACGAGATCTCATCGTACTCATTCGTTTCGGAAGAGACAGGTACGTTAATAGTTAATAGCGTACTTCTTTTTCTTGCTTTCGTGGTATTCTTGCTAGTTACACTAGCCATCCTTACTGCGCTTCGATTGTGTGCGTACTGCTGCAATATTGTTAACGTGAGTCTTGTAAAACCTTCTTTTTACGTTTACTCTCGTGTTAAAAATCTGAATTCTTCTAGAGTTCCTGATCTTGGTGTCTGATCTGTATCACTACCATCGAATCACGAAAGTCT
+
BAAB@BCAA@BB?@;;?CCCCBBCEDCCCCBB?B@>@8@B>B?CBBBB;;9;CCCC@C@BBCE@B?A?ABBBECD?BBBBC3BC?BBBC>BCBD?ABB@BC?BBBCCC?BBBCBBDD?AAA?C@CBDCBAAA@?AAA:==>>>>>>>FD@@>>>@<>>>=>><>=>>>>BBAAA;??@@@3?:>9;;;;;*<=:::/;;====>===8=<<</:>>=@<@=AB:>=@;;;=8=8=>;;;?:>;;;;@@///@@@@A@@<;;;A=AA@@A<A?@??A@8>>>?
@ATNG8:04108:07108
GATGGTAGTGTGTCTCTGAGAGTAGTACTCATTCGTTTCGGAAGAGACAGGTACGTTAATAGTTAATAGCGTACTTCTTTTTCTTGCTTTCGTGGTATTCTTGCTAGTTACACTAGCCATCCTTACTGCGCTTCGATTGTGTGCGTACTGCTGCAATATTGTTAACGTGAGTCTTGTAAAACCTTCTTTTTACGTTTACTCTCGTGTTAAAAATCTGAATTCTTCTAGAGTTCCTGATCTTCTGGGTGTATCAGCGAGTATCTACCATCGAATCACGAAAGTCT
+
////+/:;BC9;6<;;;666=<;;;>>95544.9;<<6<?9>;?@AABBC@BDCBB>B?BCCC@C@CBBBCCCCC?CCFGF5CB?AAGJ?CCBC?AAJ@CC9;;<BBA=BCJGECJC?AA@>@@CCCCCCCD?BACC=B@AACCCCBCBBCBBBC@CCB?BC?C?BBCCBBBBD@DCCCC;D@C@BBCCC5CBBCC>CCCCCBBBBA;AAAA0@BBBJACABB@CBFCCBB?B?BBBBCC@BBCD>BAAABBBBCCCCCBCBCDDBC;;;DACCBCCDE>BBBB
@ATNG8:04110:07123
GATGGTAGTGCGTGAGAGAGAGACCCAGAAGATCAGGAACTCTAGAAGAATTCAGATTTTTAACACGAGAGTAAACGTAAAAAGAAGGTTTTACAAGACTCACGTTAACAATATTGCAGCAGTACGCACACAATCGAAGCGCAGTAAGGATGGCTAGTGTAACTAGCAAGAATACCACGAAAGCAAGAAAAAGAAGTACGCTATTAACTATTAACGTACCTGTCTCTTCCGAAACGAATGAGTACGAGAGAGCACACGTGTCTACCATCGAATCACGAAAGTCT
+
CCBB?BBDCCCABBCCCEFFCC::;29BCACCCCBB?B?A@CBGDD?CC?C@BBA?@A@@.A=BBCBBBBABBE>BA:;;;;*;@=A?BBB;BAA>BBBBCCCCD@D@DD@CAA>ACCBBB@@DDCDCCCCC@BDAA<B@@@CCBC?BACCC?CCDCCCGC?CAAAAC?CC?AAB?BBBBA<@>>;::999(9?;ABBBBCCBB>A<??A@;;5;=A@@=@B;;;AA@C?BBC@CBB?CCCCCCCABBBBBBBA@@CCCCCBBBB>A???A?AA>?ABA=A::;
@ATNG8:04111:07096
GATGGTAGGCGTGTGAGAGTCTGCCCAGAAGATCAGGAACTCTAGAAGAATTCAGATTTTTAACACGAGAGTAAACGTAAAAAGAAGGTTTTACAAGACTCACTTTAACAATATTGCAGCAGTACGCACACAATCGAAGCGCAGTAAGGATGGCTAGTGTAACTAGCAAGAATACCACGAAAGCAAGAAAAAGAAGTACGCTATTAACTATTAACGTACCTGTCTCTTCCGAAACGAATGAGTACTATGTAGAGCTCTATACTAATCGAATCACAAAGTCT
+
AB;;46><@ABABBBBCGDB;;9<=4:;;:BCJCCCAD?CCCCDBB?CC=B<@CB<;<;;$97>:;?;;<<>==7<<ABBBB3AA??39:9*9>>;=@=??@@A@,0,/;7:?B=AB@@AAABABBBBB@@@<;;;B=@@;;;BAA<A<AAA=A::;@A?@;?A@@BD>AA?BCC?CA;;;.;A@<@B@@@0@<5;;==BBBCE?B?CCBB@B@DBBBC@B@????=:>:788*7995;<?;;=;9;55996B=A@AAA@@@BB>BBBB>BBBACC<@A@A
@ATNG8:04112:07108
GATGGTAGGACGAGCGTCTGAGAGGTACTCATTCGTTTCGGAAGAGACAGGTACGTTAATAGTTAATAGCGTACTTCTTTTTCTTGCTTTCGTGGTATTCTTGCTAGTTACACTAGCCATCCTTACTGCGCTTCGATTGTGTGCGTACTGCTGCAATATTGTTAACGTGTGTCTTGTAAAACCTTCTTTTTTACGTTTACTCTCGTGTTAAAAAATCTGAATTCTTCTAGAGTTCCTGATCTTCTGGTTCGTCTATCATGTACTACCATCGAATCACGAAAGTCT
+
5:957=<<6;554595@@<@>>9:49@@@BB@;@::;.9?:=:999B@BB?995BA:?;?A@B4979ACDDCCCC;;;FFG5CD@CCCC=BB;;6;A>9>A900/=:<:@?B>>999259?:?;ACBB;:;A?@@<<+00>009@@@<<@<::9:5:4405=8=7:::555;<=7<<<==054559999=9$=@>@A:BBAA>>@>00+00000$0::@<><8<=7;;:>>:?7>9@<:?;=9=>@:C@C;;:CAAABBCDECBBC?BBA;;7;ABCBBB>BCC:
@ATNG8:04113:07103
GATGGTAGCACGAGTCACTCATATCCAGAAGATCAGGAACTCTAGAAGAATTCAGATTTTTAACACGAGAGTAAACGTAAAAAGAAGGTTTTACAAGACTCACGTTAACAATATTGCAGCAGTACGCACACAATCGAAGCGCAGTAAGGATGGCTAGTGTAACTAGCAAGAATACCACGAAAGCAAGAAAAAGAAGTACGCTATTAACTATTAACGTACCTGTCTCTTCCGAAACGAATGAGTACGATGAGAGAGCTCTCTCTACCATCGAATCACGAAAGTCT
+
////)/:97///=<<<>>666>=::5;993955555.55999665<8=;04./////:::)84899:::;::9<198:<<<<):<7;.555&5556;556999:=8=9>@466>7;:;;=;;;>???>CCBB?;???<?AB@?@CC?C@@;;6:AA@AACC?@::99=9>A?CCA??AABC;?<<6==@@A2AD???????AAB>A499960546:>95044984457<045=255;9<<==;;:?===BBBBA??:/00=<58:*5222838:?899=*//77
@ATNG8:04123:07132
GATGGTAGCTATACGTATATCATGTACTCATTCGTTTCGGAAGAGACAGGTACGTTAATAGTTAATAGCGTACTTCTTTTTCTTGCTTTCGTGGTATTCTTGCTAGTTACACTAGCCATCCTTACTGCGCTTCGATTGTGTGCGTACTGCTGCAATATTGTTAACGTGAGTCTTGTAAAACCTTCTTTTTACGTTTACTCTCGTGTTAAAAATCTGAATTCTTCTAGAGTTCCTGATCTTCTGGAGATACACATGATACTCTACCATCGAATCACGAAAGTCT
+
66>>:>ABBCCCC@@ACCFDDDBBBCCCA;;7;AAB<BD@C@BCCCCDD=BBDCC?C@DCBB@B@CCBBCCCBB@BBBBB2AA?BBBK>CCCC@BBB@CC?BBBCBB?BAAAB@@A>BCC?C?BBBBBBBC?CCCA>AAA<<<>>@>AA@;;;A;>>><?>:><A@@@AAAAB=@>>>>6>=B=@@@@@.=<566,7;;<=>A<<</6778+8AAAB<A<AA<AA88;::<A<AA>>=A:>>@<>>=AAAA???AAAAAAAAAA;<;=AA;@<<>AAA9<<<<
@ATNG8:04125:07128
GATGGTAGAGTATCATGTGTATCTCCAGAAGATCAGGAACTCTAGAAGAATTCAGATTTTTAACACGAGAGTAAACGTAAAAAGAAGGTTTACAAGACTCACGTTAACAATATTGCAGCAGTACGCACACAATCGAAGCGCAGTAAGGATGGCTAGTGTAACTAGCAAGAATACCACGAAAGCAAGGAAAAAGAAGTACGCTATTAACTATTAACGTACCTGTCTCTTCCGAAACGAATGAGTACTACTCTCAGAGACACACTACCATCGAATCACGAAAGTCT
+
::4505>CACCCCCD@@ACCCCCCEF;:;>A999>@5;59=>@B:;5:B4;5;AB;;;;:$45::<566@;@A>*///////$//)/277.7/516==@<==<<7;7//)/0/)/::::<<:455;;;<<;)/---(----7;79./)///)/;99:<=<8;::<8=:9923335:33/6.///(/(/999);;17788::::=48789<<6;6;<@>>9??;;<B><>9>>@7696:<??BBCBBCCCAAABCBBABBA8988828==<A6877@BED>CB@6
@ATNG8:04086:07150
GATGGTAGCTCGCTGATGATATCTCCAGAAGATCAGGAACTCTAGAAGAATTCAGATTTTTACATCGAGAGTAAACGTAAAAAGAAGGTTTTACAAGACTCACGTTAACAATATTGCAGCAGTACGCACACAATCGAAGCGCAGTAAGGATGGCTAGTGTAACTAGCAAGAATACCACGAAAGCAAGAAAAAGAAGTACGCTATTAACTATTAACGTACCTGTCTCTTCCGAAACGAATGAGTACAACTCTCATATGACACTACCATCGAATCACGAAAGTCT
+
55>>9?;?@<;;;;@@BBCBDCCCCACDHACCC;;;>B=ABCCBBD@CC?C?@@??@@@@/@A:98>==<=777*7>33333$33-3-333&333399;;988//(/(/9388:5::::???CEFGDDCCBB@CCCC?AABB@@?>9@=ACC?BCCCCBBA@CCCCCC@??<?BC>BBAAA=AAA@::999.:A?B@?@DCBBB>A>@AAA6;6:?CBB@BCBBACD@D@ABB<BEE?AABBCCCC<?>BBBBDCBBAABBBCC@CBA==<@BBC@@@9@???
@ATNG8:04086:07184
GATGGTAGTGTGTCTCTGAGAGTAGTACTCATTCGTTTCGGAAGAGACAGGTACGTTAATAGTTAATAGCGTACTTCCTTTTCTTGCTTTCGTGGTATTCTTGCTAGTTACACTAGCCATCCTTACTGCGCTTCGATTGTGTGCGTACTGCTGCAATATTGTTAACGTGAGTCTTGTAAAACCTTCTTTTTACGTTTTACTCTCGTGTTAAAAATCTGAATTCTTCTAGAGTTCCTGATCTTCTGGAGATATCATCAGCGAGCTACCATCGAATCACGAAAGTCT
+
55>C9=<<@B9:49555<<??@B=?=BBA<>=3=888-79247@<BBBCC@BCC@A>A?BACDAC?ABCCBC@;949.555&59.55;;09>995955;==29:9>?A@CCCCCBBB;;;CAKACCJCCCGEAC;=;@BBBBC;;;BBB;;;AAC=B;;9;C@C?DCCD@@ABB?A;;;;6;>C?BBBBA,@C;;;;.;@A@AAB;9:4:;::(9@@@@@C@CC=>@@>=9949=ACCCCC@CBC@CCCEBCABACDCCCCFHCCC?B;;;B>ABBBBBB<BCA@
@ATNG8:04087:07146
GATGGTAGCGCATATCAGCGCAGCCCAGAAGATCATGGAAACTCTAGAAGAATTCAGATTTTTAACACGAGAGTTAAACGTAAAAAGAATGGTTTTACAAGACTCACGTTTAACAATATTGCAGCAGTACGCACACAATCGAAGCGCAGTAAGGATGGCTAGTGTAACTAGCAAGAATACCACGAAAAGCAAGAAAAAAGAAGTACGCTATTAACTATTAACGTACCTTTCTCTTCCGAAACGAATGAGTACGAGAGTCAGAGCAGAGCTAATCGAATCACGAAAGTCT
+
CCCC@BBB;66=;;;DBBBCCCCBC>BBCAB=>>0//)//)/9:<<99.54.479=455>>>+>9<<=:99955.55)5594444$49.44.555&5;<.5565599555)55::7=5505::::=:797///7///6@@@>7;<>BCCCEAHABBA=AAAA?666:>=A@CC@BB?AA@=@=:9::-:9920@@@?@&@:6////:;8887=7===B?B?A8?9;.99)9>@A?B@FDD=>>C@@@@<<;@@B<>>BBCCF@?@AAAABB?BEBC@BBB?>>A=A@=>
@ATNG8:04087:07174
GATGGTAGCACGAGTCACTCATATCCAGAAGATCAGGAACTCTAGAAGAATTCAGATTTTTAACACGAGAGTAAACGTAAAAAGAAGGTTTTTACAAGACTCACGTTAACAATATTGCAGCAGTACGCACACAATCGAAGCGCAGTAAGGATGGCTAGTGTAACTAGCAAGAATACCACGAAAGCAAGAAAAAGAAGTACGCTATTAACTATTAACGTACCTGTCTCTTCCGAAACGAATGAGTACGTGTGCGACGTGTCTCCTACCATCGAATCACGAAAAGTCT
+
//;;6<;?@C>>=B=BA=BDCBBBB:BBC@CCCCCB@CFDIBCCFIADD@D?BBD;::::*;?BABBAAAC;;:59?@ABCC5BC?C?CCCF5CFF@CCDBCBECCAD@BB@BBB>BBBAAABFCCCCCBBBD?CCBB?BBBCBCBB@B@BFC@CBBCAAAC@CDCBBB???=?CC<@@:::,888298999(8@=A>??BEBBB?B?BA??7;5;@A;;7;B@A@AA?A?ABD@ABA?CCBBBCAAABCCECBBBBBBBDD?BBB?C;;;;5:>@@::99-:===
@ATNG8:04089:07159
GATGGTAGTGCGTGAGAGAGAGACCCAGAAGATCAGGAACTCTAGAAGAATTCAGATTTTTAACACGAGAGTAAACGTAAAAAGAAGGTTTTACAAGACTCACGTTAACAATATTGCAGCAGTACGCACACAATCGAAGCGCAGTAAGGATGGCTAGTGTAACTAGCAAGAATACCACGAAAGCAAGAAAAAAGAAGTTACGCTATTAACTATTAACGTACCTGTCTCTTCCGAAACGAATGAGTACTACTCTCAGAGACACACTACCATCGAATCACGAAAGTCT
+
//;;:;?AADBBCCCCCCCCCCCCC?CCCABBBD;;:;?AAB<<9B?DC@C?AAACCDDD2A?AAAA@@?A:9929A?ABBB3BB?>@CEE;BCB@DCBCCEC;;:;@BA?CCB?BDEAAACC;;;;;<BBB@CCCH?A@BDCCBC?B?B:;:;CCDCBBB?BBCDCC?CC?BCC?A@:::,8==999::9:%:@;9:49@?@?>?3:39>A?:@=<>BBB?BABBAAB?B?AAC>CAA>ABA@BADBBBCBBBBC@@?BBBBBC@?<@BBAA<AACAA@@;AB@@
@ATNG8:04091:07164
GATGGTAGTGTCAGTGCGCGTCGTCCAGAAGATCAGGAACTCTAGAAGAATTCAGATTTTTAACACGAGAGTAAACGTAAAAAGAAGGTTTTACAAGACTCACGTTAACAATATTGCAGCAGTACGCACACAATCGAAGCGCAGTAAGGATGGCTAGTGTAACTAGCAAGAATACCACGAAAGCAAGAAAAAGAAGTACGCTATTAACTATTAACGTACCTGTCTCTTCCGAAACGAATGAGTACTGTATCTATGTGTGCGCTACCATCGAATCACGAAAGTCT
+
45<<9>DC@@BCDBBBCCCBABCCD@BBDAEI;:;C@B?CCCDBCD?BB@D@AAABBBBB2B@CCCCCAAAA@@<@ABCCCC5BA>A?BBB;BCC@BBCFDCCCC@D@DD@CBB?BBBBDCFDCCCCCBBBC@CCBB>??CDBBBB?B?B????CCEDCCC?CAABBA?AA?BBB>AABBB=AAB?BBBBB3BC@C>>>BBDDC<><?@??:>:>BDCC@BBAAAAA@B?BCC=DCC?AAABCCCBABABBBAAABBBBBBBAAA@CC>>><@>?<:::-:>;:
@ATNG8:04094:07144
GATGGTAGCGCACACATAGATACAGTACTCATTCGTTTCGGAAGAGACAGGTACGTTAATAGTTAATAGCGTACTTCTTTTTCTTGCTTTCGTGGTATTCTTGCTAGTTACACTAGCCATCCTTACTGCGCTTCGATTGTGTGCGTACTGCTGCAATATTGTTAACGTGAGTCTTGTAAAACCTTCTTTTTACGTTTACTCTCGTGTTAAAAATCTGAATTCTTCTAGAGTTCCTGATCTTCTGGACAGAGTGTGCAGATACTACCATCGAATCACGAAAGTCT
+
//;;8;C@@CBBBBBBCBBBCCCCCCCCBC@A;@BAB=BB?C@CCECCDEADEBBB@CACGBB@B@CCCBBBCDD?BBCCC5DB;;:BD=CCA@?ABB@CD;;;BCBB@BDCCCCCCACCC@C@CCCCBBAC@DCBB?BGDDBAABCECBBBCCB?BBB?CC?C@CCAAACBBA>C;;;;.;@D=;;;;;*;BABB>CEEDDCCCDC?BBBC2BCBCEAGBBB@BCCCCBD?C@CBBBCE?BBB@BCCCCBBCCCCBCBCCBBCD?BBBBB@CCCB@@@:@A:;
@ATNG8:04095:07185
GATGGTAGCTCTGCTCTGACTCTCGTACTCATTCGTTTCGGAAGAGACAGGTACGTTAATAGTTAATAGCGTACTTCTTTTTCTTGCTTTTCGTGGTATTCTTGCTAGTTACACTAGCCATCCTTACTGCGCTTCGATTGTGTGCGTACTGCTGCAATATTGTTAACGTGAGTCTTGTAAAACCTTCTTTTTACGTTTACTCTCGTGTTAAAAATCTGAATTCTTCTAGAGTTCCTGATCTTCTGGGCAGACTCTCACACGCCTACCATCGAATCACGAAAGTCT
+
DBBB@DCCBBBBBBBBBBCCBCCCCCCCEDCB?ABBB>BC@C?BBBCCCCADCC::8;?BBBB@C@CGIDD:;=CACCHKK5BB;@;;;;.;BAB?BBC>AB8;;AAAC@CCABBBCE@DDC>B?BCCCDCCD=@ABB@DCCCCCBBBBABCBBBD@BBB@BB@B@BBBBBBCCDACCCCC;B>A=BAAAA0@BBCC>CBBBCCCAAA@CDCD5CBA@A7;8;C?CCCCCBB@B?BCCBBC@BBDD>ECCCCCCBBCBCCCC?BBC@BBACC@CBCCBBB<CCAA
@ATNG8:04101:07188
GATGGTAGGACGAGCGTCTGAGAGGTACTCATTCGTTTCGGAAGAGACAGGTACGTTAATAGTTAATAGCGTACTTCTTTTTCTTGCTTTCGTGGTATTCTTGCTAGTTACACTAGCCATCCTTACTGCGCTTCGATTGTGTGCGTACTGCTGCAATATTGTTAACGTGAGTCTTGTAAAACCTTCTTTTTACGTTTACTCTCGTGTTAAAAATCTGAATTCTTCTAGAGTTCCTGATCTTCTGGGTGCGCTACAGTCTCTCTACCATCGAATCACGAAAGTCT
+
A@CC@CBB?BBBBBBBBBBBCBBB@BBBCCBB?BBBB=AC@C>BCCCBBB?BDDCC?E?FDDD?B=BDCCCCCDD@CCCCC3CC@BBBD80000+0/74/5.5599<=:<<<<9955.5558>7<;;666658=<<=:>>>>==BBBBBCCCCBB@C@@<@B=A?CBBBDCCBB?BBBBB9B>B>;;;;<*;C;;;8:@CECEJCA@5;;;;*9BAAFAGACC@CCCCBBB@E@A@@DCD@BBDD>CGIBBBCCBCBAAABBDCCDBBBCC?CCDD;;;6;;;;
@ATNG8:04102:07167
GATGGTAGCGCACACATAGATACAGTACTCATTCGTTTCGGAAGAGACAGGTACGTTAATAGTTAATAGCGTACTTCTTTTTCTTGCTTTCGTGGTATTCTTGCTAGTTACACTAGCCATCCTTACTGCGCTTCGATTGTGTGCGTACTGCTGCAATATTGTTAACGTGAGTCTTGTAAAACCTTCTTTTTACGTTTACTCTCGTGTTAAAAATCTGAATTCTTCTAGAGTTCCTGATCTTCTGGATACGACGCGATATACTACCATCGAATCACGAAAGTCT
+
AADE:=;;;=BCCLCCBBBCCBBBDBBBBCCC@BBBD?CC=@;;<<<=>?:?@>CC@C@BABC8;79@@@=A<<C;@@??@,@@=@;AG>B=BB?B<C?BB?BBAEDFACCCBBBCA?BCC?DACCCEGFCJ@CFDC@CBBBCCCCDCCCCBBBB?BCC@CC@C@CCBBBBCBC?BCDDD;B?B<;;;;;*;BCDC>CDCCCFFCCCACCCC5BBBCFFFACC@CCCDDCC?B@CCDBAA@CCD@BBBBCCCCCCDDCBBBBCC@BBBBE@BBCCCAA;BA@@
@ATNG8:04105:07151
GATGGTAGAGAGAGCTCTCTCATCGTACTCATTCGTTTCGGAAGAGACAGGTACGTTAATAGTTAATAGCGTACTTCTTTTTCTTGCTTTCGTGGTATTCTTGCTAGTTACACTAGCCATCCTTACTGCGCTTCGATTGTGTGCGTACTGCTGCAATATTGTTAACGTGAGTCTTGTAAAACCTTCTTTTTACGTTTACTCTCGTGTTAAAAATCTGAATTCTTCTAGAGTTCCTGATCTTCTGGTGAGATATGCATGATGCTACCATCGAATCACGAAAGTCT
+
BBCD@CB9;;AA?A@556====@JJA@BBBCCACBAA:BB?BABBBCCEE?BBBDF@C=@@@C?C?CBBBCAAAA=@??=@2A@?BBBB>@A??9@@@<@A9?::8?A7>>BBA@BB?>??@C?BB?B889>>AA?@7::>===A;;;A@@:::<8:;;:=<8=:=AAB???AA:>9888)87<8==>?>+;;===5=AA===?===9=AAA/A=>>><>=BC=AAAA>=><@====BBE<@>>;>?::::;:AAA>>>@>>9==06///=7=8<<AAA:B>>>
@ATNG8:04106:07176
GATGGTAGCACGACACGACGATGTGTACTCATTCGTTTCGGAAGAGACAGGTACGTTAATAGTTAATAGCGTACTTCTTTTTCTTGCTTTCGTGGTATTCTTGCTAGTTACACTAGCCATCCTTACTGCGCTTCGATTGTGTGCGTACTGCTGCAATATTGTTAACGTGAGTCTTGTAAAACCTTCTTTTTACGTTTACTCTCGTGTTAAAAATCTGAATTCTTCTAGAGTTCCTGATCTTCTGGGTTCTCTCTCACGCACTACCATCGAATCACGAAAGTCT
+
55>>;ACCCCBA<<CBCB;;6>CCDBBBDCCC@DCCD>CCACABBBDDDD@CBBBC?D?CCBB?B?BBBC@?>4803::::+;B8BBBA;A@?@=?A@=AC=??AAAA<?@BBBBCC?CAA=A?CCB@AB?A:<=>>:=<>>A;;;?@@BB@?::79::=@@=@;@@?BAABAA=>=>AA5A=B<>==></<<<<<7=@@@@@A9;:5:;9;+;>>>B<C=CA=B???====A<@@@@>=:>@AA:A<@<<=AAAA?AAA@>??<@@>==9<@@@@@D:A:::
@ATNG8:04107:07174
GATGGTAGGAGACACGTCGCACACGTACTCATTCGTTTCGGAAGAGACAGGTACGTTAATAGTTAATAGCGTACTTCTTTTTCTTGCTTTCGTGGTATTCTTGCTAGTTACACTAGCCATCCTTACTGCGCTTCGATTGTGTGCGTACTGCTGCAGTATTTGTTAACGTGAGTCTTGTAAAAACCTTCTTTTTTACGTTTTACTCTCGTGTTAAAAAATCTTGAATTCTTCTAGAGTTCCTGATCTTCTGGGTCTACGCTCGTCGCGCTACCATCGAATCCACGAAAGTCT
+
FBBB@CCC@DCDCCC@?ACDDBBBBBCCBBBB?B;<<0;@;?=@>>@<A@;@@000,04<979486:<@;?;=AA?999:9.3@6B99947ABC?BBD?BB9;;?BAC?BBBBBBDC<??C@D?BB@BA?;;9==@@=???BBAA@A6669://////::0:A<A<?A@>>?9>;7:55565$53:4>>@@A@&:9////'/79/..353<388888%6..).72729;5:>AA<<><@<??@@??;?BBB:B@@>>>?@AA@>>>BBB>>;>===@9////666=.7///
@ATNG8:04110:07144
GATGGTAGTGTCATATGAGAGTGTGTACTCATTCGTTTCGGAAGAGACAGGTACGTTATTAGTTAATAGCGTACTTCTTTTTCTTGCTTTCGTGGTATTCTTGCTAGTTACACTAGCCATCCTTACTGCGCTTCGATTGTGTGCGTACTGCTGCAATATTGTTAACGTGAGTCTTGTAAAACCTTCTTTTTACGTTTACTCTCGTGTTAAAAATCTGAATTCTTCTAGAGTTCCTGATCTTCTGGGTCTCTCTCTCACGCACTACCATCGAATCACGAAAGTCT
+
59>>;>CCC::9DDCEBCBCCCCCGCCBBDDC@BBBC?BB@B@CCCCCCC@CEICB@BGABBB@C@CCCCCAAAD?BBDFL5CB?@@CB=CC@A?ACB?CC;;;ACBA>BGCCCECC@BEE?D=CCCCBBBC=@@9979@CBCCCCCCBBCBBBC@CBC@DF@C@CCBBBBBCC@CBBBB;B@G=;;;;;*;BAAB=BBCCBBBBBB=BBBB2CCCCCBC@CC@CCFFCBC@B@BCBDCC?BCDD>CCCCBBBCBBBAAAABBBC@BBBCC@BBAAA@@:@A@@
@ATNG8:04113:07142
GATGGTAGTGATACAGATCAGACACCAGAAGATCAGGAACTCTAGAAGAATTCAGATTTTTAACACGAGAGTAAACGTAAAAAGAAGGTTTTACAAGACTCACGTTAACAATATTGCAGCAGTACGCACACAATCGAAGCGCAGTAAGGATGGCTAGTGTAACTAGCAAGAATACCACGAAAGCAAGAAAAAAGAAGTACGCTATTAACTATTAACGTACCTGTCTCTTCCGAAACGAATGAGTACCTCTCAGACGCTCGTCCTACCATCGAATCACGAAAGTCT
+
:<8>:>::?ABBCCCCCCDCCCBBB?CCF?CBCBCB?B@BBCCCBB?BB?B@GBBBBBBB1?>BBAA@BAA8992:@ABCCC1=B?B:CCC;CID@DBBBCFHBA?AACC@CBB?BCBBBCBDCBBBCCCCB?;;;;8;A@BB@@@?B>BCC?CCBCDBBB@CCCBBB?BC?AA@;==999,8>?=ABBBBB)AA@BBAABBCBB?B?BBBE>?<;?A;;6;A;;;BC@C?AAD>ABC=?@CCBBB?CAAABBBBBCBBAAA?BBB?C;;;C=??AB???:?ABB
@ATNG8:04113:07157
GTGGTAGTATATCGCGTCGCTATCCAGAAGATCAAGGAACTCTAGAAGAATTTCAGATTTTTAACACGAGAGTAAACGTAAAAAGAAGGTTTTACAAGACTCACGTTTAACAATATTGCAGCAGTACGCACACAATCGAAGCGTCAGTAAGGATGGCTAGTGTAACTAGCAAGAATACCACGAAAAGCAAGAAAAAAGAAGTACGCTATTAACTATTTAACGTACCTGTCTCTTCCGAAAACGAATGAGTACTATAGACTATCTGAGACTACCATCGAATCACGAAAGTCT
+
89;:98;<=<:77/////;:</669<::5/----(-3;5<;/65;<.55.55)59944444$47:<<>>>>=<=D>C?==A@@,00+.0888)8-0)/:777;;555)57<>5<6625<<=<===>EEJ:::=C?BCCC?@@:9/;0//)/599<9<888;///67669650--(---0598988+833,377777$7;6<;<;<:=66)/)..//.'.27:@AA<A><<<==7:34444&494.3334<======;<;==8;@A:9444335:3333-3;<:555)4444
@ATNG8:04113:07159
GATGGTAGCGCACACATAGATACAGTACTCATTCGTTTCGGAAGAGACAGGTACGTTAATAGTTAATAGCGTACTTCTTTTTCTTTGTCTTTCTGTGGTATTCTTGCTAGTTACACTAGCCATCCTTACTGCGCTTCGATTGTGTGCGTACTGCTGCAATATTGTTAACGTGAGTCTTGTAAAACCTTCTTTTTACGTTTACTCTCGTGTTAAAAATCTGAATTCTTCTAGAGTTCCTGATCTTCTGGCTCTCGTAGACAGATACTACCATCGAATCACGAAAGTCT
+
B?A@:D>>B>BBBDDCABACCC>>?BA;;>>@8@@==0=:395;<<<=BC@CCAA@;C;??@A=B@CCD@@@@@@;@@>>>,9;:)444:;244448283405=7;;=@@B@CCCCBBBFACCCBC@CCCCCEEC@ECCC?BBCCCD::;BBBCCCCB?BCCACF@C@CCBBCBDDC@CBBCC;E@C?BBBBB2BBBBB=AAB;;;@AAC@FJFJ5BBCBC?B?BD@;;;GCDF@E?@@B;;;=@CC?CCCDCAABBCCDCDB<<<BA=ABCBCACBECJIE?GGFC
@ATNG8:04115:07159
GATGGTAGCAGACGTGACAGAGCGCCCAGAAGATCAGGAACTCTAGAAGAATTCAGATTTTTAACACGAGAGTAAACGTAAAAAGAAGGTTTTACAAGACTCACGTTAACAATATTGCAGCAGTACGCACACAATCGAAGCGCAGTAAGGATGGCTAGTGTAACTAGCAAGAATACCACGAAAGCAAGAAAAAAGAAGTACGCTATTAACTATTAACGTACCTGTCTCTTCCGAAACGAATGAGTACGTGTGCGACGTGTCTCCTACCATCGAATCACGAAAGTCT
+
59>>:>BBBBABA@;@@ABCECCBBB>BCCACCDCCC@C@DDGCCCB>AA?@?CB??ACDC3C?BBBBBCBBBBB>B9<9??>+<@?@;CFD8CCC?BCBCDCC@@>A@CCACCC@CDBBBCECCCCCCBBBC@BCBB>@@A@DC@?=@@CCC?BBBDCCBA>BDDDBB?AA=ABB;??AAA<@?@;::9999%9@;@?>?BBCDD?B?BB>B7;6;>C@@=@B;;;AA>@=AAA<BBF@CBCCBBBBCCCCCCBBBBBBCBB>BBB?B@@??;?ABA::9.::::
@ATNG8:04115:07168
GATGGTAGCGCATATCAGGCAGCCCAGAAGATCAGGAACTCTAGAAGAATTCAGATTTTTAACACGAGAGTAAACGTAAAAAGAAGGTTTTACAAGACTCACGTTAACAATATTGCAGCAGTACGCACACAATCGAAGCGCAGTAAGGATGGCTAGTGTAACTAGCAAGAATACCACGAAAGCAAGAAAAAAGAAGTACGCTATTAACTATTAACGTACCTGTCTCTTCCGTAACGAATGAGTACTATGTAGAGCTCTATACTACCATCGAATCACGAAAGTCT
+
:<;<?BDDEDCC@@@@@?;?BABB=A>;5555<56167;;=B999?9929499@@CCCC1C?AA<?@?A?===5>=@BAAA1@A>A=AAB:BCD@CBBBFCCCCAC@BB@BBB?BCCCCABBFDCBBBCCB?DB??<@@@@BBBC@EACBB?BCCCCAAA@CCBBAA?BF?AAA?BBBBB=AA@;::9999%9@>A999CBAAE<@<>CCC3858ABBB?BDCDDAA=@=@AA>A@?=?BAAABBBBBBCCB@@@CCCBBBCCAA>AB????BCABAA@<A???
@ATNG8:04118:07176
GATGGTAGTAGTACACTAGTCATACCAGAAGATCAGGAACTCTAGAAGAATTCAGATTTTTAACATCGAGAGTAAACGTAAAAAAGAAGGTTTTTACAAGACTCACGTTAACAATATTGCAGCAGTACGCACACAATCGAAGCGCAGTAAGGATGGCTAGTGTAACTAGCAAGAATACCACGAAAGCAAGAAAAAGAAGTACGCTATTAACTATTAACGTACCTGTCTCTTCCGAAACGAATGAGTACTGTATCTATGTGTGCGCTACCATCGAATCACGAAAGTCT
+
;<BB?BCCC:;9B;@;?BB??@??@7>?@<?BBA;;6;<;99BBAB@CD@C@BB;;:DDD1B>@@CC=?:88499,4:444444#4;38.4444$38;7<===<<937/39<=8?>>78BBBBCCCGFCCCBBBDAECBB?BBCBCC;:8;?B@A?ADECCBCE?DADCCG@AA>AAC>ABBBA<@@?>@@AAA2@C@CCCBBBBFD<?>;;>>5;5:>A@A=AA@@@;;59<99:58@@>ACBBBABBBBB????@@ABBBBABBDC?AA>>A<>>BBBCD=A;;;
@ATNG8:04118:07177
GATGGTAGCTCTGCTCTGACTCTCGTACTCATTCTGTTTCGGAAGAGACAGGTACGTTAATAGTTAATAGCTGTAACTTCTTTTTTCTTGCTTTCGTGGTATTTCTTGCTAGTTACACTAGCCATCCTTACTGCGCTTCGATTGTGTGTGTACTGCTGCAATATTGTTAACGTGAGTCTTGTAAAACCTTCTTTTTACGTTTACTCTCGTGTTAAAATCTGAATTCTTCTAGAGTTCCTGATCTTCTGGGCTGCGCTGATATGCGCTACCATCGAATCACGAAAGTCT
+
BCCD@CCAB@;:<<<:;;CB966>>;;;<;59.44//:1//)/)/:7//48288333-3,3333,36987:600/(--(-78888%--*/88:2:888493//(/8(//668849;;333;<177B=@=CAA;A;;=9@B=B?BCCCCBBAA@BBBABAA<@AA<A@?B?BB@@@A>>?;;;>@@2>:C7;?@@A0B@@=@-0005<99555.555&5;;/0,/8<<6;@999@>8<9<@@A<@;?>=@5?;::@;;:>=;:9ACCCCC?999AA<ACCBCBC>CDCB
@ATNG8:04125:07161
GATGGTAGCAGACGTGACAGAGCGCCAGAAGATCAGGAATCTAGAAGAATTCAGATTTTTAACACGAGAGTAAACGTAAAAAGAAGGTTTTACAAGACTCACGTTTAACAATATTTGCAGCAGTACGCACACAATCCGAAGCGCAGTAAGGATGGCTAGTGTAACTAGCAAGAATACCACGAAAGCAAGAAAAAGAAGTACGACTATTTAACTATTTAACGTACCTGTCTACTTCCGAAACGAATGAGTACTATGTAGAGCTCTATACTACCATCGAATCACGAAAACGTCT
+
@@CC@CCBDBBBCCCBBBDDBCABC?BBB@BBCB;;6;8>9:9>@:>@:?5><<:;;;;':3<=>@?8;5@@D<A@;;>==+=><>=>>?5@BA?::33399333(338606265'2285559B?>788=<9>:78+/8(...544-/*.5:5858?>=?BAA>?BA=??:99389903<@?;9<>?;>BBBB3@A<;;;<<///<<<1:5::888)88><===7<=>896>A:=;9::09>>387;>73388993338888::::=@?<=:;><6615775////&/3...
@ATNG8:04126:07141
GATGGTAGCTCACGTACGTCACACGTCACTCATTCGTTTCGGAAGAGACAGGTACGTTAATTAGTTAATAGCGTACTTACTTTTTCTTAGCTTTTCGTGGTATTCTTGCTAGTTACACTAGCCATCCTTACTGCGCTTCGATTGTGTGCGTACTGCTGCAATATTGTTAACGTGAGTCTTGTAAAACCTTCTTTTTACGTTTAACTCTCGTGTTAAAATCTGAATTCTTCTAGAGTTCCTGATCTTCTGGTATGACTAGTGTACTACTACCATCGAATCACGAAAGTCT
+
:::8477////////7/55549444444555557555907:4:4-------(-/:::5:)/)//:27299;99;:55(--5555$--(-6////&3:::055<8<B789?A:94:??<AB??8=??:??BBB??@??;??>>;>?@>>>>;;;;;887?>:=>@<@@<@888;///878468CCD2D5</66565(5877=/72799977955-222&22228/5/5615222::;6;6;;>=5858<>;@????;;;==????@@?;;;5;;;;B=C===988*8:::
@ATNG8:04131:07150
GATGGTAGAGAGACTGTAGCGCACCCAGAAGATCTGGAACTCTAGAAGAATTCAGATTTTTAACATCGAGAGTAAACGATAAAAAAGAAGGGTTTTTACAAAGACTCACGTTTAACAATATTGCAGCAGTACGCACACAATCGAAGCGCAGTAAGGATGGCTAGTGTAACTAGCAAGAATACCACGAAAGCAAGAAAAAGAAGTACGCTATTAACTATTAACGTACCTGTCTCTTCCGAAACGAATGAGTACAGAGAGTACGATATGTATCGAATCACGAAAGTCT
+
BDB>@CCBBBCCCBCCB@BAB95:?3;9;9;;;;=A8@7;;==<:;755057AA@@@CBB1B?BA?@B??:7;;:36////////#//(33(3;;;'7333(3777798333(2+25366627679>CCCJDEDC@@@C@EDCC@BA?@AA?><@@CCC?BC;;:ADC@DCBBBB@AB>ABB?DECCB>???=@@@@@2@@?ABBBBBBBB?B?>A@A:=:>CDCC@CDBBA@@<@?@@@9@BD>AADCDBAA???AABBAAAAAAABBBABB?777>=?@8889;
@ATNG8:04133:07168
TATGGTAGGCGACATACATACGCGCCAGAAGACAGGAACTCTAGAAGAATTCAGATTTTTAACACGAGAGTAAACGTAAAAAGAAGGTTTTACAAGACTCACGTTAACAATATTGCAGCAGTACGCACACAATCGAAGCGCAGTAAGGATGGCTAGTGTAACTAGCAAGAATACCACGAAAGCAAGAAAAAGAAGTACGCTATTAACTATTAACGTACCTGTCTCTTCCGAAACGAATGAGTACCTCTCAGACGCTCGTCCTACCATCGAATCACGAAAGTCT
+
DDBB>BCC@BC@?@CCCDAABCCCC?CCC@CCCBBAD@CCCBBBC@CD@C?AABCCDCC5C@CBBBHCBBAAA:@AAABBB2BD@C=BBB:BCDBCBBCDDDCB?C@CB?ADD@CCCBABBBCCCCCCCCC@CCCC@CBCCCCBB?B@CCC@CEBCBBCC@CBBBCD@BB?CCC8:9?==8@>>;89999)9A?BAAACBCBB>A>A@AA5959BCBB?BC;;;CB@D@BBB=BBC@CCCBCCC?A@@BBBBBBBBBBBB@BBB?AAACC?CAABBCC=CCAA
@ATNG8:04093:07193
GATGGTAGTATCTGCACACTCTGTCCAGAAGATCAGGAACTCTAGAAGAATTCAGATTTTTAACACGAGAGTAAACGTAAAAAGAAGGTTTTACAAGACTCACGTTAACAATATTGCAGCAGTACGCACACAATCGAAGCGCAGTAAGGATGGCTAGTGTAACTAGCAAGAATACCACGAAAAGCAAGAAAAAGAAGTACGCTTTTAACTATTAACGTACCTGTCTCTTCCGAAACGAATGAGTACGTGTGACGTACGTGAGCTACCATCGAATCACGAAAGTCT
+
56>>:>CCCCCCCCCCCCCCECDDD?CBD@CCECCB@C@CBCA@AC@CC@C@CC@??BBB3C@CCCCCBBCCCB=A@>@@@@,=A?C<BBB:CCC@BCCCECC999;@BB?DA@<ACB;;;DCCDCCCBCCC@CCBB@BBBBCFBA?B@CCC?BBBBBCCC@CCAABB@997:CA;>>::::+:==;?@@@@2@A<@=>>CCDCC:C?BBAA>A@CDBBB???>>>@?9=9988)8<<7=A@@@AABBAAAAA???A?>?=>>B@@;>>>>A=A@??:990:=:;
@ATNG8:04094:07192
GATGGTAGCACGACACGACGATGTGTACTCATTCGTTTCGGAAGAGACAGGTACGTTAATAGTTAATAGCGTACTTCTTTTTCTTGCTTTCGTGGTATTCTTGCTAGTTACACTAGCCATCCTTACTGCGCTTCGATTTGTGCGTACTGCTGCAATATTGTTAACGTGAGTCTTGTAAAACCTTCTTTTTACGTTTACTCTCGTGTTTAAAAAATCTGAATTCTTCTAGAGTTTCCTGATCTTCTGGTCTACTACACTGTACTCTACCATGAATCACGAAAGTCT
+
9;@@=AAA@A;;5<;;9<<666==@BAA@AAB=@AAB;AB?C>CBBBBBB?BAAAA<@;?@@B?B@BBBCCBBBA6::<<<+B>>BBAA99;;A<@??;>A9>?@@@A599@?????;?BB?C@BBBBBA=>=@???D:>>>@A>>;???@>=<8<;=9<?9>:=BBA>9?;7/33333&2.5.55557'76522(22222266899'.....#....727288266655222'22666625.5<<677688///;///??>?:::?88//;5/////88.578<
@ATNG8:04094:07229
GATGGTAGACATATCGTACTCTCTGTACTCATTCGTTTCGGAAGAGACAGGTACGTTAATAGTTAATAGCGTACTTCTTTTTCTTGCTTTCTGTGGTATTCTTGCTAGTTACACTAGCCATCCTTACTCGCGCTTCGATTGTGTGCGTACTGCTGCAATATTGTTAACGTGAGTCTTGTAAAACCTTCTTTTTACGTTTACTCTCGTGTTAAAAATCTGAATTCTTCTAGAGTCCTGATCTTCTGGTATACACACTCGCTCGCTACCATCGAATCACGAAAGTCT
+
:?4505;;<<<;;;565565<<>;<;><<;?>:@?<@8>C@D?BCBBBCC@BC@<>6=+0/99)/)//478=;88233333$386;?@A773333398825626677;A=A?886599169616665/....55288:A568>>>;;;9:9:96899)/.327;5?<???@>;>@@<<>???3?;>:=>=>=/>A;==68/////788:49;;;'52222,2466155555...27323/.).7768><??>>;;;@@A@@@@=>=<??@@@=A??>>>>7==<=
@ATNG8:04096:07208
GATGGTAGCACACGAGATCTCATCGTACTCATTCGTTTCGGAAGAGACAGGTACGTTAATAGTTAATAGCGTACTTCTTTTTCTTGCTTTCGTGGTATTCTTGCTAGTTACACTAGCCATCCTTACTGCGCTTCGATTGTGTGCGTACTGCTGCAATATTGTTAACGTGAGTCTTGTAAAACCTTCTTTTTACGTTTACTCTCGTGTTAAAAATCTGAATTCTTCTAGAGTTCCTGATCTTCTGGGTCTACGCTCGTCGCGCTACCATCGAATCACGAAAGTCT
+
59<>:@CCCCCCBBBBCCCCCCCCCCCCBCBB@BCGF=BB?C?EBBBECC?BCCCC@C?CCCC@C@CCCCCCCCD?BBBBB3BC=@@BB@BCCD?CCC@BB798BCBB?BA@@CAAA>BBB=?=@BCBB??;;?@>>:>>>>===@A@@@A@>>>:>>>:AA:@=>>=@AAAAA;AAAAA5A;?<>>???.?AAAA7>>>888?>>=;AACC.A9;=F;?;==<<@AB:::<A=?=>AA@:>?@@7>>>AA=AAAA?<<<<;;;@;@B@AA9==<?>>>7>=88
@ATNG8:04096:07211
GATGGTAGCTCACGTACGTCACACGTACTCATTCGTTTCGGAAGAGACAGGTACGTTAATAGTTAATAGCGTACTTCTTTTTCTTGCTTTCGTGGTATTCTTGCTAGTTACACTAGCCATCCTTACTGCGCTTCGATTGTGTGCGTACTGCTGCAATATTGTTAACGTGAGTCTTGTAAAACCTTCTTTTTACGTTTAACTCTCGTGTTAAAAATCTGAATTCTTCTAGAGTTCCTGATCTTCTGGCTCTCGTAGACAGATACTACCATCGAATCACGAAAGTCT
+
BBAA?ABAB;55:;;:<<@???BBBCBBBC@A=AA@B<CC?C@BAABBBDABBAAA=A=@@@B?B?BA@@@CA@A?BBCCC2BC998CC>B>>C?BBB?BA:;;=@00,0<??ABAA>ACC@B?BBBBFA==8=>;;5;?????????C@@:;:?8===9<<5:5;=;;;@;;;:=<DDD5?:>18/666)7676;)/)/98///::917878(7555::>:>@;D:::@@B<A<BCBB>>8;;B<A@????A>>>>A@@@==@@>1///::599==;;;3;>>>
@ATNG8:04099:07200
GATGGTAGGTGCACATGAGTGTATCCAGAAGATCAGGAACTCTAGAAGAATTCAGATTTTTAACACGAGAGTAAACGTAAAAAGAAGGTTTTACAAGACTCACGTTAACAATATTGCAGCAGTACGCACACAATCGAAGCGCAGTAAGGATGGCTAGTGTAACTAGCAAGAATACCACGAAAGCAAGAAAAAAGAAGTACGCTATTAACTATTAACGTACCTGTCTCTTCCGAAACGAATGAGTACGTGTGCGACGTGTCTCCTACCATCGAATCACGAAAGTCT
+
//::6:??;@CBCA?===BBBBBBA>;9:9>@<<<=3:5:@??A?@<;;7;?BB@A@DBB0B>@@@@AACCCCC>CCDCHGG5CC@CACCC:BBB@BCEGECCBB@B@CC?BBC>A???ACDCCCCCCCCCC@BBBF>@@CBCBBB?C?BBB?B@@@EBBB@BBBB@@<::6:BC?AC:9927>><989999%9A=??BA@@A993::??AA?C@C?CCC?BB;;;@@>A?BBB=BCE@BBBBBCAAAA?????AAAA@B??;?BB?BBBDC?CCCDBCC>CA@@
@ATNG8:04101:07239
GATGGTAGCATCATGCATATCTCACCAGAAGATCAGGAACTCTAGAAGAATTCAGATTTTTAACACGAGAGTAAACGTAAAAAGAAGGTTTTACAAGACTCACGTTAACAATATTGCAGCAGTACGCACACAATCGAAGCGCAGTAAGGATGGCTAGTGTAACTAGCAAGAATACCACGAAAGCAAGAAAAAGAAGTACGCTATTAACTATTAACGTACCTGTCTCTTCCGAAACGAATGAGTACAGAGAGTACGATATGTCACCATCGAATCACGAAAGTCT
+
>>A@<BDDCBBFH;:;>DGCCECDD@BBBACCCBAB?B?BCFCCAA@CB?B?BCGBBBBB3B@BCCCA@ACCCC>BA@@@@?0@A=@:@@@8@CDACBBCCCCCC?C?CC@DCD>ACCCDBBBBCCCDCCBC@CCCC>AABBBBBB?C@CCD@CCCCCCCC@CAACBB?BA?BBD?AADFE>AAA=@ABBB3BC?B>>>BBBBB?B?BBCA<A<@@CBB@BCBCABB?B@BBB>BCC@BBBBCCBBBAAAAA@BBBBBBCBB@@<@BAAA@CC>>=?@:AAAA
@ATNG8:04103:07211
GATGGTAGTATCTGCACACTCTGTCCAGAAGATCAGGAACTCTAGAAGAATTCAGATTTTTAACACGAGAGTAAACGTAAAAAGAAGGTTTTACAAGACTCACGTTAACAATATTGCAGCAGTACGCACACAATCGAAGCGCAGTAAGGATGGCTAGTGTAACTAGCAAGAATACCACGAAAGCAAGAAAAAGAAGTACGCTATTAACTATTAACGTACCTGTCTCTTCCGAAACGAATGAGTACTGTATCTATGTGTGCGCTACCATCGAATCACGAAAGTCT
+
56;>9>CCBBA@@BBCBBBFECCCD?BBC@BCCCCB?C@BBBBBDCACC@C@BA@>?===,=:??CABBCBBFG>??@BAAA0@@<A?CCD;CDF@CCCCCCCA@=@?BB=B@@=@@@@CBBBBCCCCBBBC?BBAB?BBBCCCCC@F@DBB@BBDDBBBC@CCDCGD@CC?BBC=BBACF>C::99CCCC3BC@BBBAAACCC@B;>>AA<A<??ABB>BBBCBCB@BACBB=BBE?BBBAACCDDCBBBB???BBABBCAAAC?AA?>@=B@B?BDC>B@@@
@ATNG8:04103:07214
GATGGTAGTATATCGCGTCGCTATCCAGAAGATCAGGAACTCTAGAAGAATTCAGATTTTTAACATCAGAGAGTAAACGTAAAAAGAAGGTTTTACAAGACTCACGTTAACAATATTGCAGCAGTACGCACACAATCGAAGCGCAGTAAGGATGGCTAGTGTAACTAGCAAGAATACCACGAAAAGCAAGAAAGAGAAGTACGCTATTAACTATTAACGTACCTGTCTCTTCCGAAACGAATGAGTACGTGTGACGTACGTGAGCTACCATCGAATCACGAAAAGTCT
+
/8:;<@AA;;9;<<CD@@@==BCBE?A<;79@<99505.5<=5;6?2659A=9:0=:>9:'<390//////88:;;08844444$48./)///&///)////7;:9:<?<AB?BBB?BCBBCBDBA@@@BDCBB?BAAA>AADCBBBC@B>??FADCCAAACCABBBAAB@@@<@FB49:8788)8::7=AE9??AA=@>>;;<BBB?C@BBBB?B>AAB;;7;A@@@@@=@@BCH=DBB>AABBBBBAAA??@@AAAAAAA:9:????CBBBB<><==9999-8=>>
@ATNG8:04106:07208
GATGGTAGTGTGTCTCTGAGAGTAGTACTCATTCGTTTCGGAAGAGACAGGTACGTTAATTTAATAGCGTACTTCTTTTTCTTGCTTTCGTGGTATTCTTGCTAGTTACACTAGCCATCCTTACTGCGCTTCGATTGTGTGCGTACTGCTGCAATATTGTTAACGTGAGTCTTGTAAAAACCTTCTTTTTACGTTTACTCTCGTGTTAAAAATCTGAATTCTTCTACGAGTTCCTGATCTTCTGGTATGACTAGTGTACTACTACCATCGAATCACGAAAGTCT
+
::::@CC@BCABBB>>CCB;;<A??9959944.489:1::)0)///:;>>::>95945.55)97B==@B;;:?:44444$44.4444(4<996;<:9=@59:=@4924994>>?B>BCC>A>AA@>>000:@@@?<BBB?@?@>>>BAAA???;?@@==<6<=:::;;7<9:1722222$238288===*7777;/7788899899+2555'5665<9>9><<A?766<<A<B<;97>57/89=8>>@@@A<;;??@BAA>>>@B=AAA@@;;;;??@?9@?88
@ATNG8:04119:07223
GATGGTAGTAGTACACTAGTCATACCAGAAGATCAGGAACTCTAGAAGAATTCAGATTTTTAACACGAGAGTAAACGTAAAAAGAAGGTTTTACAAGACTCACGTTAACAATATTGCAGCAGTACGCACACAATCGAAGCGCAGTAAGTATGGCTAGTGTAACTAGCAAGAATACCACGAAAGCAAGAAAAAAGAAGTACGCTATTAACTATTAACGTACCTGTCTCTTCCGAAACGAATGAGTACAATCGTCGTGTCGTGCTACCATCGAATCACGAAAGTCT
+
45557=>A??@BA<@;;<>=<?949.444.4AAAAC?C9:;B:;9B@CB@C=@@;;9CCC1C:::;<;<<<444(439===9(4906:@@@0CCCABBBDBFFDC@C@CDAEAB?ABBBBCCFDCBCBCAA@@CCCC?BABBCBAA>ACBBB?BB@@?A;:7:DCCCD@BB????=AABBB>BBB?999999%9@>A?>?BCCBB?A;===A<A=AACAA>@AABBBA?A=??A;B::8:BAAABBB?BBBBBBABACCCBBAAA@BDB@@<>=@@?==/::@?
@ATNG8:04121:07211
GATGGTAGATATATGCACGCTCTACCAGAAGATCAGGAACTCTAGAAGAATTCAGATTTTTAACACGAGAGTAAACGTAAAAAGAAAGGTTTTACAAGACTCACGTTAACAATATTGCAGCAGTACGCACACAATCGAAGCGCAGTAAGGATGGCTAGTGTAACTAGCAAGAATACCACGAAAGCAAGAAAAAAGAAGTACGCTATTAACTATTAACGTACCTGTCTCTTCCGAAACGAATGAGTACATAGATATACGTATAGCTACCATCGAATCACGAAAGTCT
+
555>8>AAA<;55559;;66;;;>@=@<<7<==5669=8=>=;;?C?@?>??::0=9;;;):+//6799>@778,99;:;;;'444)47@BC9CCGABC;;9?A;;8:=BA?CBB@B@A@BBBBBCCDFDBBB@B@A@?BACBBBCB@C?A@B?D@@ACBBB@CBBCCE@CB?@@??BBBBB=@@A;:9::::%9<;;938;8>=B@C?;;>:08<<;ABA=ABABABB?B>AAB;@9959AACCBBCDBBB???BBBBBBBCA@>><>>>BB=@AA@@@A599CB
@ATNG8:04123:07207
GATGGTAGCTCGCTGATGATATCTCCAGAAGATCAGGAACTCTAGAAGAATTCAGATTTTTAACACGAGAGTAAACGTAAAAAGAAGGTTTTATCAAGACTCACGTTAACAATATTGCAGCAGTACGCACACAATCGAAGCGCAGTAAGGATGGCTAGTGTAACTAGCAAGAATACCACGAAAGCAAGAAAAAAGAAGTACGCTATTAACTATTAACGTACCTGTCTCTTCCGAAACGAATGAGTACGAGAGAGCACACGTGTCTACCATCGAATCACGAAAGTCT
+
<>FE@CC@@?;BBBCCBBBBBAA;;6;BB>BCCCCC@B@CBCDBBB?CC?B?CDCBBABA2A?CBBCCCCCAA@8>?::::;*;B;@,000&///;5///<><;AB6;6;A>AAB9;<@@BCCCFHCDBBCCD@DCCC@BBBBBAAC=A>BCC@CECCB@@@>;::==8*.,*,,,),,,//)//>077CC?>&<<588;:9:?@?>??>888;?<A>BBB@???ABBC?C?CCC=BBB=@@CBBBBBBBBBABBAAAAACBAAABB?@@@66.67=;>??5@@??
@ATNG8:04124:07203
GATGGTAGCTCTGCTCTGACTCTCGTACTCATTCGTTTCGGAAGAGACAGGTACGTTAATAGTTAATAGCGTACTTCTTTTTCTTGCTTTCGTGGTATTCTTGCTAGTTACACTAGCCATCCTTACTGCGCTTCGATTGTGTGCGTACTGCTGCAATATTGTTAACGTGAGTCTTGTAAAACCTTCTTTTTACGTTTACTCTCGTGTTAAAAATCTGAATTCTTCTAGAGTTCCTGATCTCGGTGTCGTCTATCATGTACTACCATCGAATCACGAAAGTCT
+
59CC@CCABBBCAABCCCCBBCCCDBBBCB:::;EEC?CC?B@CBBCDCD?BBCFI@C@CDCCACACCCCIECCB@BBBBA0A@=ABCC>CCCC@ABJADC?A@ACDGACCCCCDCD@CBC@C@CFGCCBBC?@@CC@BBBBBBDCCCCBBBBBB@CBA?AC@C@DABBCCDBB@BDFFI<C@B?BDDDC5CCBBB>BBCCFICBCB>BBBB2ABBCC@B>BC@CCCCCCC?B@BBCAAACC?BBBDBAAAABCBA@?FCDCC@CBBBB?BEICBBB>BB@@
@ATNG8:04128:07191
GATGGTAGTGTCATATGAGAGTGTGTACTCATTCGTTTCGGAAGAGACAGGTACGTTAATAGTTAATAGCGTACTTCTTTTTTCTTGCTTTCGTGGTATTCTTGCTAGTTACACTAGCCATCCTTACTGCGCTTCGATTGTGTGCGTACTGCTGCAATATTGTTAACGTGAGTCTTGTAAAACCTTCTTTTTACGTTTACTCTCGTGTTAAAAAATCTGAATTCTTCTAGAGTTTCCTGATCTTCTGGGTGTATCAGCGAGTATCTACCATGAATCACGAAAGTCT
+
/777188:<>565566=?>@>?<<<<<;?C;?=@AAA9A@5;45<<;;;?:==6668<7<<;;5;9>;<<A?<:;8/00000#//)///<5>==>:>>?<=B966>>BB?B?;;=666<AA?@CADBCBBBAA=AABB=@AAAACCBDCCCCBBBC?CAA?BC?C@B@@AACCBB=@>===0=8>5?@FFF1C@:::.99????:;99295955#55555.59==8><<;9555)56;;<@5526=<<46699BBAAA@@9:9999AB<AABB?<@@CCCB<??99
@ATNG8:04128:07220
GATGGTAGTAGTACACTAGTCATACCAGAAGATCAGGAACTCTAGAAGAATTCAGATTTTTAACATCGAGAGTAAACGTAAAAAGAAGGTTTTACAAGACTCACGTTAACAATATTGCAGCAGTACGCACACAATCGAAGCGCAGTAAGGATGGCTAGTGTAACTAGCAAGAATACCACGAAAGCAAGAAAAAGAAGTACGCTATTAACTATTAACGTACCTGTCTCTTCCGAAACGAATGAGTACGAGAGAGCACACGTGTCTACCATCGAATCACGAAAAGTCT
+
/7//+/:>@@AA?@DCCBBBCAB@A;@@A<@DA@@C=@7;<AA@AA?AC@D>A@000AAA0@<>0//878:;8:8(4344444$4;5:.444&3::7<=====88<1748A<@??<=@ABCDBCCCBBBCCCC@DBBB?BBBBA@AC?C@DCC?CCCABBCB@AAACAA=AB????<??BBB<B@A;99999(:@?A??@CBBBA=A9>=AA1819?BBB?CB@@@BC?B?ACC>CCD@BAABBBABBBBA@AABBBBCBBBBBAA=@A>=@<>>==;;::.;999
@ATNG8:04131:07235
GATGGTAGATATATGCACGCTCTACCAGAAGATCAGGAACTCTAGAAGAATTCAGATTTTTAACACGAGAGTAAACGTAAAAAGAAGGTTTTACAAGACTCACGTTAACAATATTGCAGCAGTACGCACACAATCGAAGCGCAGTAAGGATGGCTAGTGTAACTAGCAAGAATACCACGAAAGCAAGAAAAAGAAGTACGCTATTAACTATTAACGTACCTGTCTCTTCCGAAACGAATGAGTACTATAGACTATCTGAGACTACCATCGAATCACGAAAGTCT
+
>>CC?BBBDDCCCCCCCCCBBCCCC@CBB@BCCC@@?AAFCCA@AC@CC=A?ABCBBBBB1?=>CDCBBBB99948AABBBB2@@<>5;;;6;BC@BBBBCCDCCAC@BB?BDD@CAABCDDCCCCCCCBBB@BBBC?BBBBBBCC@C?BBC@CBBBBBBD@DACCBC?BB?BBB@BBBCC=AAA=@BABB3BC@C@@ADBB>><>?BBBA:>:>ACBB@BBCCBCC@C@???9?@@=A???CA@A??@CBBBCCABBDDBBBBB?BB@??@CBBB@@@9@AAA
@ATNG8:04132:07198
GATGGTAGCACGAGTCACTCATATCCAGAAGATCAGGAACTCTAGAAGAATTCAGATTTTTAACACGAGAGTAAACGTAAAAAGAAGGTTTTACAAGACTCACGTTAACAATATTGCAGCAGTACGCACACAATCGAAGCGCAGTAAGGATGGCTAGTGTAACTAGCAAGAATACCACGAAAGCAAGAAAAAAGAAGTACGCTATTAACTATTAACGTACCTATCTCTTCCGAAACGAATGAGTACTATGTAGAGCTCTATACTAATCGAATCACGAAAGTCT
+
CBBB@CABBBBC@CCCB@AADEDCB=CCC@BBBEBB@BACCCBBBC@CGACADCB;;:::);<@@BCCA@@CCD>CCACCCC2ED@C>BBB9BBDAGBBBBBB:97;@DC@FAA?@BBBCCDCCCCCCCBBB?A@@@<@ABBBC@@=@ADDC?CCBBBBCCADBBBAA=@A=@AB=AAAA@;@==9::9:99%:?;??>?CBBAB;?;>;A>5><>@DCE@BBABBBB?B????9??=;?AAAACCCCCCCCCBBBBBBBBABBA<>>AB@FC@?==<6=<==
@ATNG8:04132:07214
GATGGTAGTGTGTCTCTGAGAGTAGTACTCATTCGTTTCGGAAGAGACAGGTACGTTAATAGTTAATAGCGTACTTCTTTTTCTTTGCTTTCGTGGTATTCTTGCTAGTTACACTAGCCATCCTTACTGCGCTTCGATTGTGTGCGTACTGCTGCAATATTGTTAACGTGAGTCTTGTAAAACCTTCTTTTTACGTTTACTCTCGTGTTAAAAATCTGAATTCTTCTAGAGTTCCTGATCTTCTGGAGATACACATGATACTCTACCATCGAATCACGAAAGTCT
+
45<>;@CCBBCBBCCBCCBAABCBCCCCCBBB?B@AA=AEAF?BBBBBCBADCCBBAFACCCC?@>ABCAA000E@AAAAA,000)5=9A4=BDC@CCDAGD;<;CBCFACCCCCCCB?B@@<@@CCCCCBBB?BBCC@DCBCCCBBCAAACCDDD@;;;@CC?C?BABAABCCC?BCBBB;B@I?BBCCC5CCCEG>DAAABBAACB?BBBB0BBBCC@CAHF@BCBA@@C@C@CCGCDD?@@B@BHCJDCCCCBBBCDEBBCBB>@>???>BACBCEF>CBCC
@ATNG8:04093:07275
GATGGTAGACATATCGTACTCTCTGTACTCATTCGTTTCGGAAGAGACAGGTACGTTAATAGTTAATAGCGTACTCCTTTTCTTGCTTTCGTGGTATTCTTGCTAGTTACACTAGCCATCCTTACTGCGCTTCGATTGTGTGCGTTACTGCTGCAATATTGTTAACGTGAGTCTTGTAAAACCTTCTTTTTACGTTTACTCTCGTGTTAAAAATCTGAATTCTTCTAGAGTTCCTGATCTTCTGGCGCTCTGTCACGTCTGCTACCATCGAATCACGAAAGTCT
+
;<:;?ACCCBC@@@9;9BBCCBCFAAACCCCB@CCCC<BC?B@@@@CBBA?AAA?@7?9@@@@>B8ABBCAA:333,333&3;17>@=/<<<<5;;<8@@489=>=A;>>>=CC??<???=A=AA>>>???>@@??388>>99//(/6:8;98:;5;:<88807<<9<<65765/25599.:5:377AAA.<<665(259777;=:;5:==;.;<<=;59:<<6==<=878;?=C@??>>:>8818>>>?>>>@A@@@;::==8818:::<8=?@@CCC>CCBC
@ATNG8:04096:07246
GATGGTAGCTCTGCTCTGACTCTCGTACTCATTCGTTTCGGAAGAGACAGGTACGTTAATAGTTAATAGCGTACTTCTTTTTCTTGCTTTCGTGGTATTCTTGCTAGTTACACTAGCCATCCTTACTGCGCTTCGATTGTGTGTGTACTGCTGCAATATTGTTAACGTGAGTCTTGTAAAACCTTCTTTTTACGTTTACTCTCGTGTTAAAAATCTGAATTCTTCTAGAGTTCCTGATCTTCTGGTGTCGTCTATCATGTACTACCATCGAATCACGAAAGTCT
+
A?AB?A:;6==;;;=B@BBBBAABCBB@BA:;8;?>=5;<7?7<555;<>59;<66169>;;;9<:@@@A;996;9====@(5905<@D9@??;6;<>:<>,/0=@=@<ACCBC;008<<@+0+0>@@CCCC?BB@@>ACCCEECBBBB@@@BAA=A@A=;<7<>ABBBBB??@766>>=0=499599::*;???A.:555<;655;5::<<*<====9=:BB<??@@>?@;@;@@@@@@@BCCAA;;<;0000@@AA@0;9CBA?B???A?B?@@CCC<@ACB
@ATNG8:04096:07260
GATGGTAGTATAGAGCTCTACATAGTACTCTTTCGTTTCGGAAGAGACAGGTACGTTAATAGTTAATAGCGTACTTCTTTTTCTTGCTTTCGTGGTATTCTTGCTAGTTACACTAGCCATCCTTACTGCGCTTCGATTGTGTGCGTACTGCTGCAATATTGTTAACGTGAGTCTTGTAAAACCTTCTTTTTACGTTTACTCTCGTGTTAAAAATCTGAATTCTTCTAGAGTTCCTGATCTTCTGGGTCTACGCTCGTCGCGCTACCATCGAATCACGAAAGTCT
+
:5;57=<<BBBCCFCFBBBBBCCECBBAA;;:)5;>>7>C@C@@@9:5??;?@@>@:A=AABC=A=ABBABA@;:5999:9(:<=BBCD<BBEM<;;C?AB7;;;<@B?CCCBCBBB?AAC=@=AAAABBBB@BBBB@BBAAA???>@CCBB?>>8;;;1885;7;??AB>>>?5::===/<4:188888(87===185;87558==5>@>@/>787A:?96817;;;:9::?9==@@AA<?>>>9>>>@==<::;:888=<===;@?;;;89::---7.7---
@ATNG8:04098:07240
GATTAGTATAGAGCTCTACATAGTACTCATTCGTTTCGGAAGAGACAGGTACGTTAATAGTTAATAGCGTACTTCTTTTTCTTGCTTTCGTGGTATTCTTGCTAGTTACACTAGCCATCCTTACTGCGCTTCGATTGTGTGCGTACTGCTGCAATATTGTTAACGTGAGTCTTGTAAAACCTTCTTTTTACGTTTACTCTCGTGTTAAAAATCTGAATTCTTCTAGAGTTCCTGATCTTCTGGATATGAGTGACTCGTGCTACCATCGAATCACGAAAGTCT
+
CCC?CCCCCCCCCCBBBDDCCCCBCCCDBB?BCCC>CC@C?BBCCCCC?CCCCC?C?CACA?B?AA@BCCCCA?AAACC3CC?BBBB=BBBB?BCC@CC<99:DCC@BAACCCCC>A>A;@<@ADAA@>>;@@AA<@>>><==@@@>@AA@>?;@AA=?>:?:>>A??A@AD<@@@@A6@=A<@@AAA/BD@@@3::<::;>;::4::::*7>??A;A<@@;@BCA???<@=A@BB@@:=>?=@@>>C999@@@A@@<<<>@A;???>>:>?>>>AA7><<>
@ATNG8:04099:07265
GATGGTAGTGATACAGATCAGACACCAGAAGATCAGGAACTCTAGAAGAATTCAGATTTTTAACACGAGAGTAAACGTAAAAAGAAGGTTTTACAAGACTCACGTTAACAATATTGCAGCAGTACGCACACAATCGAAGCGCAGTAAGGATGGCTAGTGTAACTAGCAAGAATACCACGAAAGCAAGAAAAAAGAAGTACGCTATTAACTATTAACGTACCTGTCTCTTCCGAAACGAATGAGTACGATGAGAGAGCTCTCTCTACCATCGAATCACGAAAGTCT
+
:;;;@@CABBBCCBBBA:;955<;;19BB@CCCC@@=@899BBCCD@AA>A=AA995<<<+=9;;=BBABA@@@999;AAAA2;:594999&59999:99?BBAA?@@BB@BDD@DCCCCBBBBBBBBCCBB?BBBB@BABBBBBC@C@C?@<@@@ABCBB@BBCCBE@@@=???=@DDDD;AAB?BBDDCC(AA?BBBBCBBBC?B@BAA?17/7<;;;>ABBBAAB>A=ABB=BBF?AAABECFBB???BAAABB???B??;AA<===;;5:8?><<<68898
@ATNG8:04102:07243
GATGGTAGAGAGAGCTCTCTCATCGTACTCATTCGTTTCGGAAGAGACAGGTACGTTAATAGTTAATAGCGTACTTCTTTTTCTTGCTTTCGTGGTATTCTTGCTAGTTACACTAGCCATCCTTACTGCGCTTCGATTGTGTGCGTACTGCTGCAATATTGTTAACGTGAGTCTTGTAAAACCTTCTTTTTACGTTTACTCTCGTGTTAAAAATCTGAATTCTTCTAGAGTTCCTGATCTTCTGGCGCGTATGTATGTCGCCTATCGAATCACGAAAGTCT
+
BCCC@CBCCCCCCCC:;;BCCDBCBDCCBCBB@BCCC?CDAD@BBBCCDC@CC@@@AF?AACB9B@BBBBDDBB??99:9:):??@BBD=CCAC?DCC@CC=@??CCC?BBBBBBBB?BBB@C@BBA>9:9:;?@@@<>>>@A?????@@?A>>><:::;>?;@=AA@?@AAAA;??ABA3=:=<??BBA/?AABB7;;>==;;;;;7;EDE/A898C=?<?@=AAAA@AA=A>=>>?BB<@??<?@===@@@???@@B;;7;?AAAA<B???AAA6;;A>
@ATNG8:04103:07281
GATGGTAGAGTACAGTGTAGTAGACCAGAAGATCAGGAACTCTAGAAGAATTCAGATTTTTAACACGAGAGTAAACGTAAAAAGAAGGTTTTACAAGACTCACGTTAACAATATTGCAGCAGTACGCACACAATCGAAGCGCAGTAAGGATGGCTAGTGTAACTAGCAAGAATACCACGAAAGCAAGAAAAAGAAGTACGCTATTAACTATTAACGTACCTGTCTCTTCCGAAACGAATGAGTACACACTCTCATATGACACTACCATCGAATCACGAAAGTCT
+
45;;7<BBBBBAB;;6=?@CCCCCC@CFCACBBB;;8;?BBBCCBA?AB?B@DCA:::::)7=AABBBBBB???8?@ABDCB5BH@GACBC;CDDACCBBBDCCC@D?BB?BCC@CCAABCCCCCCCCCCBE@CB@@>AAAACBBA=A=A@@>@EGBCBCC@CCBBBB@CC?@@@799AAA:AAB?BCCCC3EC?9:9?ECBCB?B?>@@@:>:=?BBB>@@BCBAB=?=@DF>BBB?BBCCCCCBBB@@?DFCBBBDBDA@@??;>ABAB?A?>>99:59A@@
@ATNG8:04104:07284
GATTACTCGCTGATACACCCAGAAGATCAGGAACTTCTAGAAGAATTCAGATTTTTTAACACGAGAGTAAACGTTAAAAAGTAAGGTTTTTACAATGACTCACGTTTAACAATATTTGCAGCAGTACGCACACAATCGAAGCGCAGTAAGGATGGCTAGTGTAACTAGCAAGAATACCACGGAAGCAAGAAAAAAGAAGTTACGCTATTTAACTATTTAAACGTACCTGTCTCTTCCGAAACGAATGAGTACGTGTGACGTACGTGAGCTACCATCGAATCACGAAAGTCT
+
DDC@;;;;;<<@@;;=@@@4@>>5;@@AAABD@A@9<7///)//)/5:::887777#/)/77:::7////(///)/;;;+9996:1:666'6;<.35<333=444?6=7;;588=<,33/6//...227...55057550...55./26;055B?B@BBA@@@9?>@@AC>AA5978277<2848<>3333333#39,37,3;877333(3487222)29/69=>@:><<788=9=8=>>7>AA:?>AA???=878=??@989C988ABA@@<===:94:?DCBBB=BBBB
@ATNG8:04110:07255
GATGGTAGGACGAGCGTCTGAAAGGTACTCATTCGTTTCGGAAGAGACAGGTACGTTAATAGTTAATAGCGTACTTCTTTTTCTTGCTTTCGTGGTATTCTTGCTAGTTACACTAGCCATCCTTACTGCGCTTCGATTGTGTGCGTACTGCTGCAATATTGTTAACGTGAGTCTTGTAAAACCTTCTTTTTACGTTTACTCTCGTGTTAAAAATCTTGAATTCTTCTAGAGTTCCTGATCTTCTGTCGCGTATGTATTCGCCTACCATCGAATCACGAAAAGTCT
+
95>>:=<@9A955=555;;;>A8>;CBCA?@>:000<300+0*/;;;9;;6;;9<<>A>BCCD:@4994==<<8<055<<<+<<9=<<<5<>==9::817;600/900)/88334=>8BBB?B?A@AAA:99?B@A=;??AA;;;@@A>>>>>>>58889:;4;8=AA@@@@@?555AAA1=:=:=8==>,:666=*/.66555=AA47778*7/-(--(-(..05335:;=5=5;>9::>3;;>@@======>=??;=>>=AAA9;;;;;5:>::9888)866:
@ATNG8:04116:07285
GATGTAGTGTCATATGAGAGTGTGTACTCATTCGTTTCGGAAGAGACAGGTACGTTAATAGTTAATAGCGTACTTCTTTTTCTTGCTTTCGTGGTATTCTTGCTAGTTACACTAGCCATCCTTACTGCGCTTCGATTGTGTGCTTACTGCTGCAATATTGTTAACGTGAGTCTTGTAAAACCTTCTTTTTACGTTTACTCTCGTGTTAAAAATCTGAATTCTTCTAGAGTTCCTGATCTTCTGGATAGCGACGCGATATACTACCATCGAATCACGAAAGTCT
+
@@@BBBBBBCBACBCCGCCCCCCCDBCBCCC>AACE>BB?B@DCDBCBB?CFGGGAE@CCCD@G@CCCBBBCCC@BBBBB5BC@BBCF?CAAB?BBB?BD9;;;CCCAECCBBDEFBCCC@C@CCECBAAA@BBCF@A@@CCCC?BBCCCBCDB?B@@?AD@E@DBBBBBDBB7;;AAA7A>@=@@@@>,>BABB=CCCCDFCC;;:;CCC2AAACCADBEEACCCCCCB@B@CCCCCC>BBC?CCCCBCCCCCCCCCCBBBBC?CDBCB@BBCCCCC>B:::
@ATNG8:04118:07271
GATTAGTGTGTCTCTGAGAGTAGTACTCATTCGTTTCGGAAGAGACAGGTACGTTAATAGTTAATAGCGTACTTCTTTTTCTTGCTTTCGTGGTATTCTTGCTAGTTACACTAGCCATCCTTACTGCGCTTCGATTGTGTGCGTACTGCTGCAATATTGTTAACGTGAGTCTTGTAAAACCTTCTTTTTACGTTTACTCTCGTGTTAAAAATCTGAATTCTTCTTGAGTTCCTGATCTTCTGGAGATATCATCAGCGAGCTACCATCGAATCACGAAAGTCT
+
DA@>ABBBBCBDDCCBCCCEECBBCCCCAA?ABBB=BC@C@BBBBCCC?BCCCC@D@FECC@D?BBBCCCCEE@CCCCC5CC@BBBD>CCBB?BAA;@C6<<;BCC?CDCBBBCCACCC?C@JCCCBCCC?CBCB?CDCCCCCCDBBBCBBBC?CCB?CC?C?CAAACCCCC@D::::6:=B=BCCCC5CCCCC>CBCCCCICCC<AA@A1@BCCDAC@CC@CD?BCEE@C@CCDCCC@BBB?BCCCCCCCCECCCDCCBBBC@C@@AC@CCCCCCC>CBBC
@ATNG8:04122:07272
GATGGTAGTGATACAGATCAGACACCAGAAGATCAGGAACTCTAAGAAGAATTCAGATTTTAACACGAGAGTAAACGTAAAAGAAGGTTTTACAAGACTCAACGTTAACAATATTGCTAGCAGTACGCACACAATACGAAGCGCAGTAAGGATGGCTAGTGTAACTAGCAAGAATAACCACGAAAGCAAGAAAAAGAAGTACGCTATTAACTATTAACGTACCTGTCTCTTCCGAAACGAATGAGTACTGCGTCTCACATCTCGATCGAATCACGAAAGCT
+
5755+-/;;8@?A<;;;<::6>>;;165<6;BB:0/7;)/////)/:5440428893333&3-3333338888=588==?>2<;39.444&5996;/////)///5<6:83---05---5/44::955597750-----(-7999<<>7;57//)///////96///988399233-3233333(377177777$336733333333.3288:=8:6;9<;:8:5-----0716::3::;8=:::;987444::9>=///9//448:44.499///9(///
@ATNG8:04124:07254
GATGGTAGTATAGAGCTCTACATAGTACTCATTCGTTTCGGAAGAGACAGGTACGTTAATAGTTAATAGCGTACTTCTTTTTCTTGCTTTCGTGGTATTCTTGCTAGTTACACTAGCCATCCTTACTGCGCTTCGATTGTGTGCGTACTGCTGCAATATTGTTAACGTGAGTCTTGTAAAACCTTCTTTTTACGTTTACTCTCGTGTTAAAAATCTGAATTCTTCTAGAGTTCCTGATCTTCTGGGCTGCGCTGATATGCGCTACCATCGAATCACGAAAGTCT
+
:<AA?BCCBBBBDCCBBBCCCDCBBCDDGDBB@BBCC>BC@C@A@ACCBC?CCDFC>B78:AA>A@BBBBBBA@C>BBAAC1CC<?@BB>BBBB?BBB>AA=99:BBB?BDBCC@@==@@@;>:>@?558==;>???<?ABB@@@AAAAAAA>>><;;;=AA=?;?AAAAAAAB;>>===3=;A867777(7>ABB;A;;;@@@@AA=A@@@/@=<=D=B=??;??BBAAA=A:>>@@A@589<>05///;==;??A@@@@@::98<==@@=@??@=<<7=>>>
@ATNG8:04127:07248
GATGGTAGCACGACACGACGATGTGTACTCATTCGTTTCGGAAGAGACAGGTACGTTAATAGTTAATAGCGTACTTCTTTTTCTTGCTTTCGTGGTATTCTTGCTAGTTACACTAGCCATCCTTACTGCGCTTCGATTGTGTGCGTACTGCTGCAATATTGTTAACGTGAGTCTTGTAAAACCTTCTTTTTACGTTTACTCTCGTGTTAAAAAATCTGAATTCTTCTAGAGTTCCTGATCTTCTGGTAGAGCGTGCATATATCTACCATCGAATCACGAAAGTCT
+
<>CC@CBCBABBBCCCBBB:;;EEFBBBCCA@>@@?A<AC@CBCCCBEBCACCBBA?A@CCBA@B@BBBBCCBAA?99889)3A:ABFB>BDCC@DBB?AA7::@BBC@CCCBBB@@=@CB>B>BBB@@B;;6<A>><>@AA<=>==>>BD>>>>;@@?<BB<A:??@@@@@@@:>>ADD5@<@;>>>>>/>>>>A9?;::==@@AB<@@@@@)@==>@<@<@@<??@@>>>=A;@?BBAA7::A<A@?>>>@>>>@ABA@?@AAC;>:::A>ABA@???9?@@@
@ATNG8:04131:07242
GATGGTAGACACGTGTGCTCTCTCGTACTCATTCGTTTCGGAAGAGACAGGTACGTTAATAGTTAATAGCGTACTTACTTTTTCTTGCTTTCGTGGTATTCTTGCTAGTTACACTAGCCATCCTTACTGCGCTTCGATTGTGTGCGTACTGCTGCAAATATTGTTAACGTGAGTCTTGTAAAACCTTCTTTTTACGTTTAACTCTCGTGTTAAAAATCTTGAATTCTTCTAGAGTTCCTGATCTTCTGGAGATACACATGATACTCTACCATCGAATCACGAAAGTCT
+
<=9404;?::;<===;;<<<<>666<5555592:=?B;00)/2/0///;837;9/0+0)///7486;=>;?00/9*//////$//(3333(399:8==A=AA589>?>@@CBBBBBAA>AAB;;6;=>::;;;>A@@@;>>>A;;;??@BC=>>988)8<<:=A8=9====>>?BA69<DCD;C;@;>:@@@,9333=)-)---667=>?:;=<<)8--(--(-0785;988:::<>;DA>>?B:>>=<@?;;;???AA998AAAA@@@:=>>CF=@===BBB9>>==
@ATNG8:04131:07248
GATGGTAGCGCGACGAGCGTAGACCCAGAAGATCAGGAACTCTAGAAGAATTCAGATTTTTAACACGAGAGTAAACGTAAAAAGAAGGTTTTACAAGACTCACGTTAACAATATTGCAGCAGTACGCACACAATCGAAGCGCAGTAAGGATGGCTAGTGTAACTAGCAAGAATACCACGAAAGCAAGAAAAAGAAGTACGCTATTAACTATTAACGTACCTGTCTCTTCCGAAACGATGAGTACCTCTCAGACGCTCGTCCTACCATCGAATCACGAAAGTCT
+
//:;6<@C0;9@?@;B@AABCBBCC?CFCBDCDBBB@B@BDCBBCF@BB?C>?=<8:9:9)9:??BABACB<??5<=;;;;;*;;59;>=>7?@@?BCCHFECCB@D@BB@BBB@CCCCCBBBCBBECCBBB?BCBB@BBBBBBAA=A=@;;5;;;;;CCE@CCDAAB?BB@????CCCCD>CBB?AAAAB3BC@BBBCDCBBB@B??ABB;?;?ABBB?BBAAAGG?B?BBC>C?@@BABBBC?BAAABBACABBCCAC<ABC=?>>>A<@@CCBBD>BAAA
@ATNG8:04132:07268
GATGGTAGTGTCAGTGCGCGTCGTTCAGAAGATCAGGAACTCTAGAAGAATTCATATTTTTAACACGAGAGTAAACGTAAAAAGAAGGTTTTACAAGACTCACGTTAACAATATTGCAGCAGTACGCACACAATCGAAGCGCAGTAAGGATGGCTAGTTTAACTAGCAAGAATACCACGAAAGCAAGAAAAAGAAGTACGCTATTAACTATTAACGTACCTGTCTCTTCCGAAACGAATGAGTACGTGTGACGTACGTGAGCTACCATCGAATCACGAAAGTCT
+
//:;6<BB@@ABBCBBHFCCCGCC@CECCFCBBJAB>A?AAB;;;J@DE@D@B@@;;;;;):<ACBBBCBCCCE=AA@@@@?,;;5;<@@@7AAB@CBBCBBCBI@I@CC@CCC@BBBBBCCDCCCCCCCCC?CCCC<@@ABBBDC@D@CBB?BBBBCD>D?AACACC?CA?CCCACCBBB=A::4:@@@@2@B?BCCAAAABC?C>@ABB?B=@?CCB>BAAA????B?CBE@DCC@CCBBCBBBCCBBAAABBBBBAAAACCC?C>>>B@BD>>>AA:@999
@ATNG8:04132:07280
GATGGTAGAGTACAGTGTAGTAGACCAGAAGATCAGGAACTCTAGAAGAATTCAGATTTTTAACACGAGAGTAAACGTAAAAAGAAGGTTTTACAAGACTCACGTTAACAATATTGCAGCAGTACGCACACAATCGAAGCGCAGTATGGATGGCTAGTGTAACTAGCAAGAATACCACGAAAGCAAGAAAAAGAAGTACGCTATTAACTATTAACGTACCTGTCTCTTCCGAAACGAATGAGTACTACTCTCAGAGACACACTACCATCGAATCACGAAAGTCT
+
<<CC?CC@AABBBCCBBBCCCCCDD?BCD@DCCAAB>B?BBBAAAB?AAAD@AC@9:999)9>ABBBBCAABAA<ACBBBAA0A@;@=AAB:BCIACAABCDCCD@B@BB?BBB@BACBCCDCBCBCCCCBC?BB??<@AAACB@??CACAA>AAAAAB??=>BBBCD>A@?@A@799A=>1;;=:<====+=>8=888A>;;;-/-/>>>,///>CBB?CCBBBAA?B?CCC>CBB?BCCCBBBBAAAABBBC?@>DBBACCBB??>?=>:=DBACCD>CA@@
@ATNG8:04133:07246
GATGGTAGCTCTGCTCTGACTCTCGTACTCATTCGTTTCGGAAGAGACAGGTACGTTAATAGTTAATAGCGTAACTTCTTTTTCTTTGCTTTCGTGGTATTCTTGCTAGTTACACTAGCCATCCTTACTGCGCTTCGATTGTGTGCGTACTGCTGCAATATTGTTAACGTGAGTCTTAGTAAAACCTTCTTTTTACGTTTACTCTCGTGTTAAAAAATCTGAATTCTTCTAGAAGTTCCTGATCTTCTGGTGAGATATGCATGATGCTACCATCGAATCACGAAAGTCT
+
5;9565<?;;65:@B;;;@@B?;;;;<<<A9;4;444(48.4.4<445;=8@@=B>8<:69669B=BBA;;6615<499999(9990555@6;;;<16696;;165<===9=>===55505445:.55559<55.5;54.6=;;?<955;;;BCCCC@::9<@@=C9BA@59599<)////::+:,/,/6>>>)65<;;09555555555.55555#599;;9;:@?05/:/-(-505(--;///6;<>:>>666<<<<<<<<<<///::779:;?;>@@??AA999CC
@ATNG8:04133:07270
GATTAGTATAGAGCTCTACATAGTACTCATTCTTTTCGGAAGAGACAGGTACGTTAATAGTTAATAGCGTACTTCTTTTTCTTGCTTTCGTGGTATTCTTGCTAGTTACTCTAGCCATCCTTACTGCGCTTCGATTGTGTGCGTACTGCTGCAATATTGTTAACGTGAGTCTTGTAAAACCTTCTTTTTACGTTTACTCTCGTGTTAAAAATCTGAATTCTTCTAGAGTTCCTGATCTTCTGGGTCTACGCTCGTCGCGCTACCATCGAATCACGAAAGTCT
+
@DD?CBDDCBABCCCCCBBBEECCCBCA==999::*;?=A?BBCDCCC@BBBCB?C?CCCC?C@CCCBBCCBC=;;;;;';?>?;::(:B=@=ACC@DC@CBCCCD@CCCDBCAA:?>?2849BB@B????BAAB<??BABAAACACBAAAB@>;::=@@<@;??BAA@>>>;?>>??2?;?7;;BBB/@AADD:B>>888=:;;=AAAA/A==>@=B<>><?BB?;;;=C=D>>>DD:==AA:@@@>>>AAA??676AA@@@=<==AA<AAD===@7<=;:
@ATNG8:04084:07303
GATGGTAGTGATACAGATCAGACACCAGAAGATCAGGAACTCTAGAAGAATTCAGATTTTTAACACGAGAGTAAACGTAAAAGAAGGTTTACAAGACTCACGTTAACAATATTGCAGCAGTACGCACACAATCGAAGCGCAGTAAGGATGGCTAGTGTAACTAGCAAGAATTCCACGAAAGCAAGAAAAGAAGTACGCTATTAACTATTAACGTACCTGTCTCTTCCGAAACGAATGAGTACGATGAGAGAGCTCTCTCTACCATCGAATCACGAAAGTCT
+
<<:;:9>CCCDCCCCBCCDCCCCAA;ABB=B@AA;;.4.4;:AAAA>AA>@;>>>9:999$36;;=CDCAA99829AABEG;DC=@4::.;;;5;CCCCGGEC?B>;:6;@A=BCCCCCECDCBBBCCCC?CCCC?BBAAACAA>BACBB?BCDECCBB?BCCBBBACC?D?B?BBBBC>@@>;9999+9?<AACCCCC:999?BAAA==8==A@@=@CBAACB?B>999/9@A?AAABBCCCDAAABBBCBBBDDCBB>>?;;:;;A>@@AAACF>B:::
@ATNG8:04089:07320
GATGGTAGTCTCAGATAGTCTATAGTACTCATTCGTTTCGGAAGAGACAGGTACGTTAATAGTTAATAGCGTACTTCTTTTTCTTGCTTTCGTGGTATTCTTGCTAGTTACACTAGCCATCCTTACTGCGCTTCGATTGTGTGCGTACTGCTGCAATATTGTTAACGTGAGTCTTGTATAACCTTCTTTTTACGTTTACTCTCGTGTTAAAAATCTGAATTCTTCTAGAGTTCCTGATCTTCTGGAGATACACATGATACTCTACCATCGAATCACGAAAGTCT
+
CAA@@DDDCBABBBCCCBCBBDECHHDCCC@@=@@AC@DD@E@CCDDCCC@CCC;;9A?BBBB?C@BBCCBBA@@9A@?@@,>B;@ABC>BBBB>BBB>BB7;;BBBC@CBBBBBBBADDC?C?DCCCA@@C@BBCC@CCCBB@@@C@@@CCCBA?BCC@BB@C@CCCA@ACAA?ACFCC?A?C?BBCCC0CBAAA<ACCCCCBA@@?BBBB2BBBCC?B?A@?ABCCBBB@B@BBBCDD@CCB?BBBBBCCCCBBBCCCBCCCC?@@@??=?BBBCDD>CBBC
@ATNG8:04091:07310
GATGGTAGTAGTACACTAGTCATACCAGAAGATCAGGAACTCTAGAAGAATTCAGATTTTTAACACGAGAGTAAACGTAAAAAGAAGGTTTTACAAGACTCACGTTAACAATATTGCAGCAGTACGCACACAATCGAAGCGCAGTAAGGATGGCTAGTGTAACTAGCAAGAATACCACGAAAGCAAGAAAAAGAAGTACGCTATTAACTATTAACGTACCTGTCTCTTCCGAAACGAATGAGTACGTGTGACGTACGTGAGCTACCATCGAATCACGAAAGTCT
+
<<BA=@AC;;6==<A<@@;;;?;>@;?@A<@@@AAB<A5::@996?8<<8<;>@;;4=9='>;AA>>><<<599494?<@@@+=A8<7@@@7B@B@CBCFCCBDHAC@DD?B:;7;A@@@@BCCCDBAA@@@<@BAB>BCCDDD;:9;@CAB>BBA@@@AA?ABCBAA?@@=@@?<@@???8>@@<@@AAA2AC@DBABACBBC<?<;>??5;5;=A@@<@A;;;BB@D?BBC@CBA>ABBCEBBBBBBBBBBBBAAAA@@@AAA?BBBBC?BA@@:992:A@A
@ATNG8:04092:07292
GATGGTAGATACTCGCTGATACACCCAGAAGATCAGGAACTCTAGAAGAATTCAGATTTTTAACACGAGAGTAAACGTAAAAGAAGGTTTTACAAGACTCACGTTAACTATATTGCAGCAGTACGCACACAATCGAAGCGCAGTAAGGATGGCTAGTGTAACTAGCAAGAATACCACGAAAGCAAGAAAAAGAAGTACGCTATTAACTATTAACGTACCTGTCTCTTCCGAAACGAATGAGTACGAGAGAGCACACGTGTCTACCATCGAATCACGAAAGTCT
+
59<<9<>CCCCDBBBCCCCCBB:::6;BB8BBBCBB@B@BCDCCCB?BB@B=<<<88888)9<AABBBABA899,9@>?A@5=B>A2;;;*;@B?BBCCCGEDC?C?CCCCBB?BBBBBBBBBABBBBBB@=BBBB@B@@@BA@@<?<?@@=ABBBBBCB>AABCCB>?@>A?B;????A7;;;8=====/=>:>787=>>8838;>>?@<?;>>A;;6;A@@@BB?B@@@@;@@@=ABBBBECAAABC>>>BAAABBBBBDBB?B@@?B@BFBBCCC>B@@@
@ATNG8:04093:07335
GATGGTAGTACATGATAGACGACACCAGAAGATCAGGAACTCTAGAAGAATTCAGATTTTTAACACGAGAGTAAACGTAAAAAGAAGGTTTTACAAGACTCACGTTAACAATATTGCATCAGTACGCACACAATCGAAGCGCAGTAAGGATGGCTAGTGTAACTAGCAAGAATACCACGAAAGCAAGAAAAAGAAGTACGCTATTAACTATTAACGTACCTGTCTTTTCCGAAACGAATGAGTACTGCGTCTCACTCTCGCCTACCATCGAATCACGAAAGTCT
+
<@CC@BBB<<6BBCB@:;0A0/0EFA@<B@DFCBBB7:66<A>?<B@CC=@>@BBCCCCC5C@CCCBBACACAC:@@99:9:$:@=A@CCC9BBB9:;CCBBBBB?B@A@?ABB@ECBBBC;;:BB:::BCC@CCCC@AA@>=>993:<A@@;??AAABCB@CABBAA=@A?BCA=@;9;91://)/8889,9=7@667AB>==<A;??BC<>;>=B:;:<CCBBCB7A?@@@;@AA?BAAAAAAACBBCBCCD@A@BBCB?BCCACBBBDDDCAA;;<7;BAB
@ATNG8:04094:07305
GATGGTAGCTATACGTATATCTATGTACTCATTCGTTTCGGAAGAGACAGGTACGTTAATAGTTAATAGCGTACTTCTTTTTCTTGCTTTCGTGGTATTCTTGCTAGTTACACTAGCCATCCTTACTGCGCTTCGATTGTGTGCGTACTGCTGCAATATTGTTAACGTGAGTCTTGTAAAACCTTCTTTTTACGTTTACTCTCGTGTTAAAAATCTGAATTCTTCTAGAGTTCCTGATCTTCTGGAGATATCATCAGCGAGCTACATCGAATCACGAAAGTCT
+
8:<<>@C@A?<<<566;>?BAAA?;;555959.9>>93;==@<@@CBBBB>BAB@@;@<@@BB@C@CCCCCA?;=433333$3328;7718<<<858/5:;,//;;;?5=<B@BC??<?CD;?;?A???@==:<AAA156?:::A>>>??AAAAA:>>@:=;;A;AAB;;:<<9155999.>:@755555'577793969522696918777'55779496=C6:553...4;4757577*..723369@@??@A>;:;>>?>@@AA@::79===:;;1;;:;
@ATNG8:04096:07330
GATGGTAGGCGTGTGAGAGTCTGCCCAGAAGATCAGGAACTCTTGAAGAATTCAGATTTTTAACACGAGAGTAAACGTAAAAAGAAGGTTTTACAAGACTCACGTTAACAATATTGCAGCAGTACGCACACAATCGAAGCGCAGTAAAGGATGGCTAGTGTAACTAGCAAGAATACCACGAAAGCAAGAAAAAGAAGTACGCTATTAAACTACTAACGTACCTGTCTCTTCCGAAACGAATGAGTACGATGAGATCTCGTGTGCTACCATCGAATCACGAAAGTCT
+
>>CC?CCC?BBBB;@?BBB@@@?::3:@@7AB9;:C?B?BB@@=@@<@@<@>AAB;;;;;);:@BC;:9BBABA9@<99:::(:=9<;===/>::8=BBBCBBBB?B>AA@BBA8=<@C>>>>>A@???A><899:=7=>>==>988)8:<>A?BBBBBBCD@CCCBBB?BB>???9?:99@8>9978CDDE3BB?BABAA==::088*8<<=<>;>===@;>==;;;=9>:?AD:=AA=???A999@A???@>00000/55579=?<A?AA@?CDDCBBB>B>??
@ATNG8:04097:07335
GATGGTAGCACGACACGACGATGTGTACTCATTCGTTTCGGAAGAGACAGGTACGTTAATAGTTAATAGCGTACTTCTTTTTCTTGCTTTCGTTGGTATTCTTGCTAGTTACACTAGCCATCCTTACTGCGCTTCGATTGTGTGCGTACTGCTGCAATATTGTTAACGTGAGTCTTGTAAAACCTTCTTTTTACGTTTACTCTCGTGTTAAAAATCTGAATTCTTCTAGAGTTCCTGATCTTCTGGACGACGCGCACTGACACTACCATCGAATCACGAAAGTCT
+
55<<8=CCB==>?A===<666666==@?C;:;>;;;:05<.5.6<<=>;;;>@@@@<??BBFC@C@FCCB@?>9<-33333$3:5?=;;3;00)06:6:68<8;>?98?6<888>>@?=:>?=@=??@AA@=A<A@??<>>>A>>>=>?@CC;;;;5;;;9>>9>5;;==@>>==6;;???2?<@:>>DDG/@@>==5=>;;;;=>8938@?>/@??>>;><AC=CCCC?>>;>:====8838AA<>>;;;;;@?@???A;<;;;@=@???B<BA>?@BB:@;;:
@ATNG8:04101:07296
GATGGTAGTGCGTGAGAGAGAGACCCAGAAGATCAGGAACTCTAGAAGAATTCAGATTTTTAACACGAGAGTAAACGTAAAAAGAAGGTTTTACAAGACTCACGTTAACAATATTGCAGCAGTACGCACACAATCGAAGCGCAGTAAGGATGGCTAGTGTAACTAGCAAGAATACCACGAAAGCAAGAAAAAGAAGTACGCTATTAACTATTAACGTACCTGTCTCTTCCGAAACGAATGAGTACGTGTGACGTACGTGAGCTACCATCGAATCACGAAAAGTCT
+
885905<<::55555<=?@CBC<;:6<BB@CHCCBB@B@CBBBA@?=@A<@=CCA?@???.?;?@BBAAAA997+7?;;:;9$9939;:::/;<?:=BACBBBCC?C?;;:;CB>ABBBBABCCCCCCCE;:4;@;;5;A@@BD@@>AACCCACBBCCCBB?DCDBA@=::6:A?189999+7?>:@@AAA2@B?BBBAABBAA;?<?ABA4837?CCCACCBB@@@5;59::.77=:@BBBABBB??>DBBBBBA???ABAAAB?BABAA>@A@@99::+9?99
@ATNG8:04107:07337
GATGGTAGCACGACACGACGATGTGTACTCATTCGTTTCGGAAGAGACAGGTACGTTAATAGTTAATAGCGTACTTCTTTTTCTTGCTTTCGTGGTATTCTTGCTAGTTACACTAGCCATCCTTACTGCGCTTCGATTGTGTGCGTACTGCTGCAATATTGTTAACGTGAGTCTTGTAAAACCTTCTTTTTACGTTTACTCTCGTGTTAAAAATCTGAATTCTTCTAGAGTTCCTGATCTTCTGGAGATACACATGATACTCTACCATCGAATCACGAAAGTCT
+
56>>;>BBCC@A<BA@@BA;66BCCBCCCCCC@CCCD>CC@C@BBBCFCC?CBCCC@B?BCDD?B>BBBBCBCAA>BCCBB3B?<=777):@@==@BA???=??BCDC?ABBBBBBB>ABB>C>BB>B@A;<;AAAA5<<@>>>===?A@@<<<?;<==;==:=:>>>>>@@>=4;;<=<2=<@<@@AAA/@@:::3:<<<?@A=<<39:::+;=>>A<B<@?<AAAA>>=<A=AA@@@A9?>>;<><AAAAA>>?AAAA>>>>>9>=?AA;??@AACD:A>>>
@ATNG8:04109:07296
GATGGTAGGAGACACGTCGCACACGTACTCATTCGTTTCGGAAGAGACAGGTACGTTAATAGTTAATAGCGTACTTCTTTTTCTTGCTTTCGTGGTACTTGCTAGTTACACTAGCCATCCTTACTGCGCTTCGATTGTGTGCGTACTGCTGCAATATTGTTAACGTGAGTCTTGTAAAACCTTCTTTTTACGTTTACTCTCGTGTTAAAAATCTGAATTCTTCTTGAGTTCCTGATCTTCTGGTGTCTGATCTGTATCACTACCATCGAATCACGAAAGTCT
+
CCBB?ABB?BCBCCCCDBCCBC@@ADCCBBBC@@AAA<ACACADCBBBBC@BCCCC@B@BCCC@B@CCCCBBB<A8@?;;;+>A:@A@A;ACCB?BBBB?BAAB999:CBDAABB?BCC?B?BCBBBBBB>??CC<>?BBBAAABB;;;@@@>;>=>9=A;A<AA@@@@@@?8=;;;9*73=7?????/><=>:19255;A:;8838A>@*7858;6;8BB?AC?CABA?C?BABBCB>AAA=@DBAAABBBBBBBCBBBB?B?BBBBB?BBBCCCC>CAAA
@ATNG8:04114:07325
GATGGTAGCTCACGTACGTCACACGTACTCATTCGTTTCGGAAGAGACAGGTACGTTAATAGTTAATAGCGTACTTCTTTTTCTTGCTTTCGTGGTATTCTTGCTAGTTACACTAGCCATCCTTACTGCGCTTCGATTGTGCGCGTACTGCTGCAATATTGTTAACGTGAGTCTTGTAAAACCTTCTTTTTACGTTTACTCTCGTGTTAAAAATCTGAATTCTTCTAGAGTTCCTGATCTTCTGGGATGTGTGCGCAGTGCCTACCATCGAATCACGAAAGTCT
+
56>A;=AABCCCBBBCAA@CCCCCBCCDCCBB>BCCC>CC9:;;CCDC;;;;CCCE@E?BCBB?B@BCCCCCBBB?BBCCC3BB>AACC>CBBA?CBC>BB7:9ACDC@BBBABBBB?BBB@B?BA@BBB>>7>AAA8;>@>A;;;>>??@@@@@<???<@@9?;@@A@@@A?@<?AAAA5A=E;===<<.=???@8@==;;;AABB:==<=.===>A=A=??;?@BBA@@<A;@@AAAA566=>6>///<<<>>>B@??A=AAA<?>>>@<AABB>>>7=AA?
@ATNG8:04115:07296
GATGGTAGTATAGAGCTCTACATAGTACTCATTCGTTTCGGAAGAGACAGGTACGTTAATAGTTAATAGCGTACTTCTTTTTCTTGCTTTCGTGGTATTCTTGCTAGTTACACTAGCCATCCTTACTGCGCTTCGATTGTGTGCGTACTGCTGCAATATTGTTAACGTGAGTCTTGTAAAACCTTCTTTTTACGTTTACTCTCGTGTTAAAAATCTGAATTCTTCTAGAGTTCCTGATCTTCTGGGTCTACGCTCGTCGCGCTACCATCGAATCACGAAAGTCT
+
<<CC?BCDCCCABBBCCCCCCCCBBCEDDB99:;BBC>CC@C@BB@CCCC@BBBAB@B>BBBB@B?BAAABBBBD>CCCCF3BB=??BB>ABBB?@BB?DD<>>?BAA?BBBBBBBB><;;:?;?D@<<::;<?>AA=A?A@@@AAAAAAA>;;;:<>@=??:>=@@@@AAAAA<@====2<<A<>?AAA/AA=??9?>>>>>@;>=<@ABA/A<<=A=A<??;@AAA:::;A=AAAAAA5;;@@7?>??AA><<<>>>>>88:A=@>=>A<@@@@@@@9@???
@ATNG8:04115:07328
GATGGTAGCAGACGTGACAGAGCGCCAGAAGATCAGGAACTCTAGAAGAATTCAGATTTTTAACACGAGAGTAAACGTAAAAAGAAGGTTTTACAAGACTCACGTTAACAATATTGCAGCAGTACGCACACAATCGAAGCGCAGTAAGGATGGCTAGTGTAACTAGCAAGAATACCACGAAAGCAAGAAAAAGAAGTACGCTATTAACTATTAACGTACCTGTCTCTTCCGAAACGAATGAGTACGATGAGAGAGCTCTCTCTAATCGAATCACGAAAGTCT
+
BBCC@DCCBBBCCCCBBCCCCCCCDADAA>BBBBBB?B?BCBBAAC@BA?A=??BBBCCC1A?BABCCEC99:@8@?;;;;;';@<<:;;;0>BA:?A9<:AA9;:9?BA@C@A?ABBBDBBBDCCCBCBBB@CBBB>A@CBBBCC?C?BBD?CCCCCCCC=@@CCCC?BB@AAA?BBBBB:?=@;99998(:?;??@?CDCBB?B>A===8=:=<A@@<@CCABCB?B?BBF>BBB?BBCCBBBBBBBBD?@@AABBBB????<AAAA<A>>>;;:1;;;;
@ATNG8:04122:07331
GATGGTAGCGAGCGAGTGTGTATACCAGAAGATCAGGAAACTCTAGAAGAATTCAGATTTTTAACACGAGAGTTAAACGTAAAAGAAGGTTTACAAGACTCACGTTAACAATATTGCAGCAGTACGCACACAATCGAAGCGCAGTAAGGATGGCTAGTGTAACTAGCAAGAATACCACGAAAGCAAGAAAAAGAAGTACGCTATTAACTATTAACGTACCTGTCTCTTCCGAAACGAATGAGTACCTCTCAGACGCTCGTCCTACCATCGAATCACGAAAGTCT
+
;;<<;>=BB@?;:;;;?;B=BBBB;299:2599;?;.44)44:::<A;:813-37444===+>:@;;=:>@00)00)/77778.7;8<.55)5555:<666@>@F<C?@@?@?>5:>@;9>;<666===<==9BC@C@CCECHCBB>B?C<;7;BA@BA?@<@B>CBB???5>>>4939::/44:6889:9)9;488==B===B?B@B??>?B?AACCC=AA@@ABB?C?BBC>C<;6:?>?>?@>BAAACBBBBAAAC>?9>@>8<987A<ABCCBBD>CB:9
@ATNG8:04122:07335
GATGGTAGCACGACACGACGATGTGTACTCATTCGTTTCGGAAGAGACAGGTACGTTAATAGTTAATAGCGTACTTCTTTTTCTTGCTTTCGTGGTATTCTTGCTAGTTACACTAGCCATCCTTACTGCGCTTCGATTGTGTGCGTACTGCTGCAATATTGTTAACGTGAGTCTTGTAAAACCTTCTTTTTACGTTTACTCTCGTGTTAAAAATCTGAATTCTTCTAGAGTTCCTGATCTTCTGGACAGAGTGTGCAGATACTACCATCGAATCACGAAAGTCT
+
55>>;?CCCCBB=ABABB@A;;ABDCCCDCBB=BDDE=CC>B?BDCCCBB@BBBBC@C?BBCC?C?CCCCCCC??=?BA<A+BA>?789):;;93>??<AB=?@ABBB?BBBBB@@@=BBB>B@BBABBB@A<@>@A:=;????>>?@AA@>>>>:>?><>=:=;@@@?=>>AA;>999929<A<=>>>>/<@9<<6=>>>A?B?:88;AAA/A@@@@;@<AA<A@>>>>?=A=AAAA??9?>>=@???@@>>>AAA?>>>?BBA:>>>=?<?@@@???9?@@@
@ATNG8:04127:07323
GATGGTAGCTCGCTGATGATATCTCCAGAAGATCAGGAACTCTATGAAGAATTCAGATTTTAAACACGAAGAGTTAAACGTAAAAAGAAGGTTTTACAAAGACTCACGTTAACAATATTGCAGCAGTACGCACACAATCGAAGCGCAGTAAGGATGGCTAGTGTAACTAGCAAGAAATACCACGAAAGCAAGAAAAAGAAGTACTGACTATTAACTATTAACGTAACCTGTCTCTTCCGAAACGAATGAGTACGACGAGAGCACACCGTGTCTACCATCGAATCACCGAAAGTCT
+
788?8?@;:6;:::;@A?<556//727//)/96///)/)/--6:7//)/94:49;;::<<&44(48844.3388-33(334<<<<)55059><<.:444)4455599997<7<>:<<<89959994:><<=@=?@A2<///)/779;?==:=166515<;;><<<+//9//404;;19:9033877.3336====?)77,33333333368(/(///838359//(/(//677886:6:==6=<<6622.3....//7567555..(.5779988.5///7666//(/99)07?=
@ATNG8:04131:07315
GATGGTAGCTCTGCTCTGACTCTCGTACTCATTCGTTTCGGAAGAGACAGGTACGTTAATAGTTAATAGCGTACTTCTTTTTCTTGCTTTCGTGGTATTCTTGCTAGTTACACTAGCCATCCTTACTGCGCTTCGATTGTGTGCGTACTGCTGCAATATTGTTAACGTGAGTCTTGTAAAACCTTCTTTTTACGTTTACTCTCGTGTTAAAAATCTGAATTCTTCTAGAGTTCCTGATCTTCTGGCGCTCTGTCACGTCTGCTACCATCGAATCACGAAAGTCT
+
//9:599///<<===BCB@BA;:6ABAA=99;.9<=:(44.5.5=>;69B;>;<@?;;:C>=B9BACABACCDDG@BBA@@(55.4455)5;9;6;;;.66166BDCC@BCCDCCBB>BBC@CACCAABAB@?BBCC<<<DGDBBBA@>@?>>AA000>*..).00//9/559>.55555&5.5.5>>>>+66<>>069?>@@99658=>>?*977//)/4996//6<==>0606::;;;9>>A666;;;<<<;<;5555:::<>:;;;A>9<AB<==<070//
@ATNG8:04084:07365
GATGGTAGGCGAGAGTGAGACGCAGTACTCATTCGTTTCGGAAGAGACAGGTACGTTAATAGTTAATAGCGTACTTCTTTTTCTTGCTTTCGTGGTATTCTTGCTAGTTACACTAGCCATCCTTACTGCGCTTCGATTGTGTGCGTACTGCTGCAATATTTTAACGTGAGTCTTGTAAAACCTTCTTTTTACGTTTACTCTCGTGTTAAAAATCTGAATTCTTCTAGAGTCCTGATCTTCTGGGTGCGCTACAGTCTCTCTACCATCGAATCACGAAAGTCT
+
55<<9<>C:BBAACCBBCDCA@BCCCCCCDAA=B@@A<BB?C==;;DDBB@BCA@?7<7;A@C9B899?AAAABB?BBDDD2@?=:<==6;=<>:=BB???58:@A@@<AAA???BC@CDC>A>AB?@A;;;=BDDC;@@@AA>>>@??@@>>>A=@????2>;=<<=<<BBG@BACFL;C@B?@@FFD1A@@@;)5599<<<<=<.////$/00/:7;6=B9ABBB?AAC??>=@A@:<>@@9???@@@@AAAAABACCCDC<@888=;???@:::1:;//
@ATNG8:04085:07351
GATGGTAGCGCGACGAGCGTAGACCCAGAAGATCAGGAACTCTAGAAGAATTCAGATTTTTAACACGAGAGTAAACGTAAAAAGAAGGTTTTACAAGACTCACGTTAACAATATTGCAGCAGTACGCACACAATCGAAGCGCAGTAAGGATGGCTAGTGTAACTAGCAAGAATACCACGAAAGCAAGAAAAAGAAGTACGCTATTAACTATTAACGTACCTGTCTCTTCCGAAACGAATGAGTACGTGTGCGACGTGTCTCCTACCATCGAATCACGAAAGTCT
+
:;<A8=<@AB@@:?@=@ABAACABA:AAA=BAABBMAE@BBCA@AF@BB?B8::?:8999)9<AA?A?C@@??<5<?;:::9$::5:2555&5;<6=C@CCCCEG@C?BB>BBB@C;;:BAAA>A@@@@@@@;>@@A>BCC@@A00-0;@0;;;CCCCCBA?ABBBCC>??<999=AA@@A8::9=AAFFF2@@=BBBBBBAAC781599>9>;C;BBB@BCBBBAB?B?BBD>???=??A?AAABBB===BBBBB==B;:4242279899677<==<B<A<::
@ATNG8:04085:07384
GATGGTAGCTCACGTACGTCACACGTACTCATTCGTTTCGGAAGAGACAGGTACGTTAATAGTTAATAGCGTACTTCTTTTTCTTGCTTTCGTGGTATTCTTGCTAGTTACACTAGCCATCCTTACTGCGCTTCGATTGTGTGCGTACTGCTGCAATATTGTTAACGGTGAGTCTTGTAAAACCTTCTTTTTACGTTTTACTACTCGTGTTAAAAAATCTTGAATTCTTCTAGAGTTCCTGATCTTCTGGTCTACTACACTGTACTCGTACCATCGAATCACGAAAGTTCT
+
CCBC?BAAA@<<;;;=<<@@?@?AB<<<=A9;69<<<4==9?:??@><<@@@BB;;8;>AABB?B?BBBBB@@@A?AAADB3BF@BBBB>BDCC@BDB<@@8:::@AA=A>><?87368=;6@=BCCA@@:818@==8=?;;;==???@=>=@@@:>=B:>>=B=76.6785:55-22225'2.5.22255'595255&2555588@99>4>@A@A%85>;::::;;;6<=>979>8=;@A==>>7::?=BD>===<<=///:;9:::;==6::BAA8>96555:4//)/7
@ATNG8:04087:07389
GATTAGTATAGAGCTCTACATAGTACTCATTCGTTTCGGAAGAGACAGGTACGTTAATAGTTAATAGCGTACTTCTTTTTCTTGTTTCGTGGTATTCTTGCTAGTTACACTAGCCATCGTTACTGCGCTTCGATTGTGTGCGTACTGCTGCAATATTGTTAACGTGAGTCTTGTAAAACCTTCTTTTTACGTTTACTCTCGTGTTAAAAATCTGAATTCTTTCTAGAGTTCCTGATCTTCTGGGTGCGCTACAGTCTCTCTACCATCGAATCACGAAAGTCT
+
BBB?BCCCCBCCDCCFA@@BFBCCDCCCCD>AABB=BDAEGCCBBBBB?AC@@@=@?BABC@C?BBCBBBB=B8=9999)<>8>AB;@@9959@A;>?389@?CC>BCB@?>9978ABDFAAA>>=>>>;?>??;??;;;A@@@@@A???;;7;@@:>==C<AACA???><5;6687,89<:?@@?@.;;BAB:???>>>B>7716888)5//.7275///'575=>>@9?<==:=//,/6;>6::>>>BAB?888:9>=??@<@A@??7;;;>===5==;;
@ATNG8:04093:07365
ATGGTAGCTAGTACTTTATCTATGTACTATTCGTTTCGGAAGAGACAGGTACGTTAATAGTTAATAGCATACTTCTTTTTCTTGCTTCGTGGTATTCTTGCTAGTTACACTAGCCATCCTTACTGCGCTTCGATTGTGTGCGTACTGCTGCAATATTGTTAACGTGAGTCTTGTAAACCTTCTTTTTACGTTTACTCTCGTGTTAAAAATCTGAATTCTTCTAGAGTTCCTGATCTTCTGGAGATATCATCAGCGAGCTACCATGAATCACAACGTACTATCA
+
;;;7:455<455====6;666=;;;<<<=>8<<<<1:?29.599::;;<?@ACD@C@CCBB>B=@BBBBCB<;79AAAA*008<00+/;;@,0/<89=,///<::6;CA>0000+0:@;@=BCBBBBBA>@@??3::AAAABBBAABA9:9:4999;AC5:77>>A;779<65555-527166888(75557/8555:8652238889*98889596>=9>877955/5368///836693///9///999588858;;7727:8:9><=99/562.5555,,
@ATNG8:04099:07364
GATTAGAGAGACTGTAGCGCACCCAGAAGATCAGGAACTCTAGAAGAATTCAGATTTTTAACACGAAGAGTAAACGTAAAAGAAGGTTTTACAAGACTCACGTTAACAATATTGCAGCAGTACGCACACAATCGAAGCGCAGTAAAGGATGGCTAGTGTAACTAGCAAGAATACCACGAAAGCAAGAAAAAGAAGTAACGCTATTAACTATTAACGTACCTGTCTCTTCCGAAACGAATGAGTACGAGAGTCAGAGCAGAGCTACCATCGAATCACGAAAGTCT
+
;::.5;<<?BAAABBBAECCCDD=B<C:ACB:;9992/09///75//+/6;:;=<<<<+:489900+0>:9:?7;@BBAB8@A=@;@@@7ABC?CECBBCBAA5<7;;7<BC@ABBCCCCCBBCCDCBA@6<0006<000:<899.;;?=>:>>>:<<<<7:76---0--(-:;5/44;=5999433333$/638//(/=375=28256A;46499998:?;454:94848;;3;?@:==BBBBB@>>;77779=?>BB?72277175225.5<<;?@@:@AA?
@ATNG8:04100:07342
GATGTAGAGAGACTGTAGCGCACCCAGAAGATCAGGAACTCTAGAAGAATTCAGATTTTTAACACGAGAGTAAACGTAAAAAGAAGGTTTTACAAGACTCACGTTAACAATATTGCAGCAGTACGCACACAATCGAAGCGCAGTAAGGATGGCTAGTGTAACTAGCAAGAATACCACGAAAGCAAGAAAAAGAAGTACGCTATTAACTATTAACGTACCTGTCTCTTCCGAAACGAATGAGTACTATGTAGAGCTCTATACTAATCGAATCACGAAAGTCT
+
CCCCCBBBCCEGCBBBDBCCCICC>CGFACGCC@@?AA@@@CDCC@BB?B?BBCBBCCC3B@CCBBCCBB::92:@ACCCC5BA=@:>@@7@DDGFCCCCCCCB@E@BB@BCC?BABCCBBBBCCCCCCCC@CD??<ABBBBCA@=@@BBC@BGEBB@@AADCCDBA?ABABBB<>>BAC=B999:BCCC3BB?BAAABBBBB?B@ABAA;?<?ABBB?BD@@ABB@C?CDC=DDCACCC?>?BBBBBBBCBBABB@B@>==A=CB>?:==@@?@?9????
@ATNG8:04100:07373
GATGGTAGATATATGCACGCTCTACCAGAAGATCAGGAACTCTAGAAGAATTCAGATTTTTAACACGAGAGTAAACGTAAAAAGAAGGTTTTACAAGACTCACGTTAACAATATTGCAGCAGTACGCACACAATCGAAGCGCAGTAAGGATGGCTAGTGTAACTAGCAAGAATACCACGAAAGCAAGAAAAAGAAGTACGCTATTAACTATTAACGTACCTGTCTCTTCCGAAACGAATGAGTACACATCGTCGTGTCGTGCTACCATCGAATCACGAAAGTCT
+
CC??=ACBBBBCCCDCCBCCBAABC@BCIACBCEDDACADCDCCBB?AA;@=?@@@@@@@.@>???CCBBBBBB=ACAAAAA0AA=A=@A@9@BB?BBCCCCCCC@B@BB@CDD@CCCCCCBCAAACDCEBB?BC@@=@@A?@?::5;@CCC@DEBCBBCC?CDDDBB?AA?AAA>A@@@A<@@@?BCBBC3BC?AAAAA@>>>*0*0:6938379AAA?ABAAAAA?C?BBB>BBC@CCC???ECB999BAAAA@A@A@BBBBC=@@===>BBCCAA@<?>>>
@ATNG8:04108:07356
GATGGTAGATACGTGTGCTCTCTCGTACTCATTCGTTTCGGAAGAGACAGGTACGTTAATAGTTAATAGCGTACTTCTTTTTCTTGCTTTCGTGGTATTCTTGCTAGTTACACTAGCCATCCTTACTGCGCTTCGATTGTGTGCGTACTGCTGCAATATTGTTAACGTGAGTCTTGTAAAACCTTCTTTTTACGTTTACTCTCGTGTTAAAAATCTGAATTCTTCTAGAGTTCCTGATCTTCTGGTCTACTACACTGTACTCTACCATCGAATCACGAAAGTCT
+
56>>:=BBBCCAB@;;9A<CCCCCCCCCCCCCBCCCC>BC@C?AABBABB?BBA@@=@?BBCC@C@CBBBDCBBC?BBBBB3BB?BBBC=BAAC?CBB?AC599?BBC?BBBBBBBB@BB><A<AAAAA?>>;>ABC<@@>>>@?A?CCCC?AAA<8::<@B<>;@@@@@@@@A=>>>A@5@;?8====<+==;:;1;889=====>8=;=;.9>>>B;A<AD=AAB===A<@=>>?>??6;;?<@@@BAAAA@>>>?@?@@===69///=7;=@@@AA:===;
@ATNG8:04109:07379
GATGGTAGGAGACACTGTCGCACACGTACTCATTCGTTTTCGGAAGAGACAGGTACGTTTAATAGTTAATAGCGTACTTCTTTTTTCTTGCTTTCGTGGTATTCTTGCTAGTTACAGCTAGCCATCCTTACTGCGCTTCGATTGTGTGCGTACTGCTGCAATATTGTTAACGTGAGTCTTGTAAAACCTTCTTTTTACGTTTACTCTCGTGTTAAAAATCTGAATTCTTCTAGAGTTCCTGATCTTCTGGTGTCTGATCTGTATCACTACCATCGAATCACGAAAGTCT
+
BBCC?CCB?@<;;<////799;;;<<<<>>=<;5:55::&//)/4//////;69:=599/5389;>9@=AA@@A@0//5//0000#/74;AAA<ABBB?AAC>AA?BBB??;<@;0/0::;>9>@;3715552288;27789558:;>>===>>>==>>@<??B<8838:>=???>>>B=@@@BA5A3838???@/??;;;3;A>?>><<//,/<<;,;/86@4:5;A<>=@@///6:6:=A>>=:=::5;==;;;==888????ABA;;6888?A=BB==>BB9A>>>
@ATNG8:04109:07381
GATGGTAGCTCTGCTCTGACTCTCGTACTCATTCGTTTCGGAAGAGACAGGTACGTTAATAGTTAATAGCGTACTTCTTTTTCTTGCTTTCGTGGTATTCTTGCTAGTTACACTAGCCATCCTTACTGCGCTTCGATTGTGTGCGTACTGCTGCAATATTGTTAACGTGAGTCTTGTAAAACCTTCTTTTTACGTTTACTCTCGTGTTAAAAATCTGAATTCTTCTAGAGTTCCTGATCTTCTGGTATACACACTCGCTCGCTACCATCGAATCACGAAAGTCT
+
55<<:>=BCC>CCCBBCAABCGCCGBAACCA@@@CCD>CD?C?BBCCCCC@CCCCGACACCCC@CBDBB@CCDFD@BBCCC5DC?BBBD=@AAA?ACC?CD@A@ACCC@CCBCCDBC?BDD@D?CBCCBB@@>@BBC>BBDBBBCCCBBCCC@@@?DBB?BD@C?CCCCBCFDC>B;;;<.<>B?BFEDD5GGBCC>ACCCCCDBBC@CBDB2B@A@B7;7;A?ABCCCBB>A>ACCBBB=B@A?ABJFFCABBBBCCCCCCCAA?ABBBB?BBBBBBC>BBBC
@ATNG8:04115:07355
GATGGTAGCAGACGTGACAGAGCGCCAGAAGATCAGGAACTCTAGAAGAATTCAGATTTTTAACACGAGAGTAAACGTAAAAAGAAGGTTTTACAAGACTCACGTTAACAATATTGCAGCAGTACGCACACAATCGAAGCGCAGTAAGGATGGCTAGTGTAACTAGCAAGAATACCACGAAAGCAAGAAAAAGAAGTACGCTATTAACTATTAACGTACCTGTCTCTTCCGAAACGAATGAGTACTATGTAGAGCTCTATACTAATCGAATCACGAAAGTCT
+
ECCC?BBACBBBCBBBBCCEBBCEC?CCC?BBBB@@?A@BBCDDBB?BC?C?CBBBCBCB3B?BBCBCBBBCCC>BABBAAA,;;594999&9@A@DBBCCCBCC?B@BB?BBB@BBBBCCCCCCBCCAAAD@AAAA>@BBABB@@=@?B;;<<MGGDBBB?BBBCCB@??<??=8;??=?8;;<<AADCC3CB?AABCCCCCC<?<;ACC:>:=BBAB@CAAABCB?D?@??9?@@<?BBCCBBBBBCCCCCBB???@@@>@A:>>>=:=>@>::95:@??
@ATNG8:04118:07342
GATGGTAGCATCATGCATATCTCACCAGAAGATCAGGAACTCTAGAAGAATTCAGATTTTTAACACGAGAGTAAACGTAAAAAGAAGGTTTTACAAGACTCACGTTAACAATATTGCAGCAGTACTCACACAATCGAAGCGCAGTAAGGATGGCTAGTGTAACTAGCAAGAATACCACGAAAGCAAGAAAAAGAAGTACGCTATTAACTATTAACGTACCTGTCTCTTCCGAAACGAATGAGTACGTGTGCGACGTGTCTCCTACCATCGAATCACGAAAGTCT
+
?@DF@DBBACDDCBBBBBBCCDDAA>BCE@BBCDAA?B?BBCCCCC@AA?A?BBBBBAAA2A?BBBBCCCCAA@:@@=?@@@0@A=A>ABB;BDJACBBBCCDDC?B?AA>ACC@CBCBBBBCCCCCCBBBD@CCCC?@?BBBBBB?BACCC?CDCCCCCC@CCBBCC@BB@BBB=??BBB=ABA@BCCDC2CA?ABAACCDDD?B?BACC>A>ABBAB@CDCCCDD?B?BBB>CBCA@??CCBBBBBBBBCCCCBBB>>??BBB@A>>>>;>>BBBCB>C?@?
@ATNG8:04120:07362
GATGGTAGAGAGAGCTCTTTCATCGTACTCACGTTTCGGAAGAGACAGGTACGTTAATAGTTAATAGCGTACTTCTTTTTCTTGCTTTCGTGGTATTCTTGCTAGTTACACTAGCCATCCTTACTGCGCTTCGATTGTGTGCGTACTGCTGCAATATTGTTAACGTGAGTCTTGTAAAACCTTCTTTTTACGTTTACTCTCGTGTTTAAAAATCTGAATTCTTCTAGAGTTCCTGATCTTCTGGATATGAGTGACTCGTGCTACCATCGAATCACGAAAGTCT
+
<<AC?A@DBB::;AACABA<AAAACEFA@@BB@@@<@CGDABBCCCCC@BBC;;4;29;;;.516;@@@AA@>955555$54.4=>>8=>>@:A=?;>@,///;;;89;;<<;<<==?<7;6;>787==?;BBBC?BBBBB999BAAABB>>><///7<;794??::97759.52222&229252222$266=>098882228222'5==A.A8865.5588386-----27)..99::5575/762529==>;;<==877;996=>@AA=AAA====6:///
@ATNG8:04121:07358
GATGGTAGCACGACACGACGATGTGTACTCATTCGTTTCGGAAGAGACAGGTACGTTAATAGTTAATAGCGTACTTCTTTTTCTTGCTTTCGTGGTATTCTTGCTAGTTACACTAGCCATCCTTACTGCGCTTCGATTGTGTGCGTACTGCTGCAATATTGTTAACGTGAGTCTTGTAAAACCTTCTTTTTACGTTTACTCTCGTGTTAAAAAATCTGAATTCTTCTAGAGTTCCTGATCTTCTGGAGATACACATGATACTCTACCATCGAATCACGAAAGTCT
+
55>>;@CBBC;;6;AABDBBACBBCCBCCCCC?CAAA;AC7<7;BAABA@?ACCED@D?BABB@E>A@BBBBCBC<98333$3?6AAA@6@@@@>AAA@CB@BBBBBB?BBBBBBAA>ABC?C?DBBBBB?B=CC=<:=AA@@?@@@@@@@<<<A=?@@=AD8:8;BA>>>@@C=@@@@@5@=@<@ADDD/@@>>>9>>@@@@>>87089888%8;<=9:;;>@9@A=?8689=<@@@B;;7;>B9=>>>BFC@??@AAADAAAAA=A;;;><??AA==>7>@@@
@ATNG8:04122:07348
GATGGTAGCAGACGTGACAGAGCGCCAGAAGATCAGGAACTCTAGAAGAATTCAGATTTTTAACACGAGAGTAAACGTAAAAAGAAGGTTTTACAAGACTCACGTTAACAATATTGCAGCAGTACGCACACAATCGAAGCGCAGTAAGGATGGCTAGTGTAACTAGCAAGAATACCACGAAAGCAAGAAAAAGAAGTACGCTATTAACTATTAACGTACCTGTCTCTTCCGAAACGAATGAGTACGTGTGCGACGTGTCTCCTACCATCGAATCACGAAAGTCT
+
56A>9=@CDDBBB@@@CBBBJIABAACBB@BECCBB?A>@BCBBBC?CC?B?BBB@@@@A2A@CCDACCCC777)7;:;;;;*;@=@<@@@9ACGACABACCDCC?C?BC@CBB?BBA@ACDDDECBBBCCD?CCAA?ABBBBCBB?C@CCB?BCCCCCCC?AACBCC@AA>ADE@CCBAA;@9939<===.?A?ABBBDCCAA5976<AC<A<??C@@>@A@@@BB?C?BCC>CBB@BBBBBBBBBBB?@?ABBCBCBB=:>BB?B?;;;<?>BCAAA5::??
@ATNG8:04122:07366
GATGGTAGACACGTGTGCTCTCTCGTACTCATTCGTTTCGGAAGAAGACAGGTACGTTTAATAGTTAATAGCGTAACTTACTTTTTCTTTGCTTTTCGTGGTATTCTTGCTAGTTACACTAGCCATCCTTACTGCGCTTCGATTGTGTGCGTACTGCTGCAATATTGTTAACGTGAGTCTTGTAAAACCTTCTTTTTACGTTTACTCTCGTGTTAAAAATCTGAATTCTTCTAGAGTTCCTGATCTTCTGGAGATATCATCAGCGAGCTACCATCGAATCACGAAAGTCT
+
::>>;CCBB<@?<@@:559;55555599::592:>>@8?97@86915;<<@;>;;9;:)98=>@A9B655>A8958;=2889333$333(33888+7433-34/5:;+//888817888CCAA<>>@:@=@A=@;;8;5;967)////88:8:9:9952272979;AA6865@@:77778176667,88=::::9:+;:;:D:??@@>=66//)/566'//:77:?;@@:>>AA9::9=8<A????=>==5988>?>>>>CB???@@@?>>;???;;7:AB=>=A:??@B
@ATNG8:04124:07374
GATGGTAGATATATGCACGCTCTACCAGAAGATCAGGAACTCTAGAAGAATTCAGATTTTTAACATCGAGAGTAAACGTAAAAAGAAGGTTTTACAAGACTCACGTTAACAATATTGCAGCAGTACGCACACAATCGAAGCGCAGTAAGGATGGCTAGTGTAACTAGCAAGAATACCACGAAAGCAAGAAAAAGAAGTACGCTATTAACTATTAACGTACCTGTCTCTTCCGAAACGAATGAGTACATAGATATACGTATAGCTACCATCGAATCACGAAAGTCT
+
;?AA9=>CBBA<@@<;?;;<CCCCC@CCC?B@AAA@=@>@A@BBAB?BC8;8;A;;;>>@,=;@00/9768:333(37::::;)33-3,333&37717988798//(/(/8066658:::?@@>CCCGECFDC@DDBB?BBCCA@@@=A=B@A>AFCCBBAA?ACBBBC@CB????>@ABBB>BBC?BBBBB3BC?BA@@CDBBB<:7;==A:>:=AC@@>@DA@?BB?C?CAA;AAA?CCCBBBBBCAAACBCCBBB=>=@A@>><>A>>><;:>BBBA=BAA=
@ATNG8:04127:07346
GATGGTAGAGAGAGCTCTCTCATCGTACTCATTCGTTTCGGAAGAGACAGGTACGTTAATAGTTAATAGCGTACTTCTTTTTCTTGCTTTCGTGGTATTCTTGCTAGTTACACTAGCCATCCTTACTGCGCTTCGATTGTGTGCGTACTGCTGCAATATTGTTAACGTGAGTCTTGTAAAACCTTCTTTTTACGTTTACTCTCGTGTTAAAAATCTGAATTCTTCTAGAGTTCCTGATCTTCTGGCGCGTATGTATGTCGCCTACCATCGAATCACGAAAGTCT
+
A699:>>BBBBDBBB;;;BBB;;ACB:;;C;;7:BBC>CC?CACCDCDCC@CBB;;:9?CCBB>BACBB=C@A;B8><>>>,==>?9:9,8B?A?C?@<?A5:::7@?;@AAABBAAABBB=?=?B>D???B<@A>><>>==B???888>??9:8:?8927;694999=888>>::AACC2A9=9?@AAA/==::;-88C;;:A878=BDDD/A;::94949A:<99=///5;589<;>>47793//.777;;?AA?>>>A=<<<173--,-,,,,,99-2335
@ATNG8:04128:07359
GATGGTAGCACGACACGACGATGTGTACTCATTCGTTTCGGAAGAGACAGGTACGTTAATAGTTAATAGCGTACTTCTTTTTCTTGCTTTCGTGGTATTCTTGCTAGTTACACTAGCCATCCTTACTGCGCTTCGATTGTGTGCGTACTGCTGCAATATTGTTAACGTGAGTCTTGTAAAACCTTCTTTTTACGTTTACTCTCGTGTTTAAAAAATCTGAATTCTTCTAGAGTTCCTGATCTTCTGGTATGACTATGTACTACTACCATCGAATCACGAAGTCTA
+
;CCC@CBBBEB@;;>;9:?666=CCCCCDFA@;AAA@:AB=A>ACBBBBB=@@9598<8<<@A<@?BA;;;@=88288888'8=7BA?@8@;;:=A?A>AB?BBBBBB<??B???BB>@@C?D=AAA9:7::5:>=?8:;;??>>>@@@AA;;:=:8788<A5;5:<??>>@@@:==??>/>0818>AAA/AB===2::9///77/55(68999$979:8582550599<<;<7=9??@@==9=??;?@??;;;FCB;;;A@====8=:;;;5:>:;8/)/6;//
@ATNG8:04132:07342
ATGGTAGTGTCATATGAGAGTGTGTACTCATTCGTTTCGGAAGAGACAGGTACGTTAATAGTTAATAGCGTACTTCTTTTTCTTGCTTTCGTGGTATTCTTGCTAGTTACACTAGCCATCCTTACTGCGCTTCGATTGTGTGCGTACTGCTGCAATATTGTTAACGTGAGTCTTGTAAAACCTTCTTTTTACGTTTACTCTCGTGTTAAAAATCTGAATTCTTCTAGAGTTCCTGATCTTCTGGACAGAGTGTGCAGATACTACCATCGAATCACGAAAGTCT
+
55:5:@A::6@=;;;@@>CCCCDB;95>;996:=@=8:?9@=?=B==AA:A?BBB@CACCAA=@<BCCBCCCCC>BBBBA,AB<A?AE>C@AA>A=B<BD@BBCDCC?BCDEEDAA<ADDAD?BBBBCCCG>AAA@<?BBBBBCCCCCBDDDBB?BBB@CD@D?@BCBCCDCB?BBBBB:B?C@BCCCC3BB;;;7;BBCCCCCEC?CGJJ5DAAACACBCB?BCCDBBA?C@ECBCBB?@@A@CEEDBBBCCBBBCCCCCCCDACCBBB?BABCBDD>B:::
@ATNG8:04085:07401
GATGGTAGCATCATGCATATCTCACCAGAAGATCAGGAACTCTAGAAGAATTCAGATTTTTAACACGAGAGTAAACGTAAAAAGAAGGTTTTACAAGACTCACGTTAACAATATTGCAGCAGTACGCACACAATCGAAGCGCAGTAAGGATGGCTAGTGTAACTAGCGAGAATACCACGAAAGCAAGAAAAAGAAGTACGCTATTAACTATTAACGTACCTGTCTCTTCCGAAACGAATGAGTACTGCGTCTCACTCTCCCTACCATCGAATCACGAAAGTCT
+
;<@@=@ABA@BB@@?CC9;;CAABF@CCD@DCCC@@?@>BBGDCCB?BB?C@AAAA?DCC1CACC??@CCCBBD;>>;;;;;*;C@C7;:959DD?CAABCIIIG?B?::6;AA>BCCCCDCCCFCCDBCBC@DBAA>B:::AB@@=@?BCDAFBBCAAAB@BBCCC@??C?@@A799AAA;===899999(9?<@AABBBCBB?B?@;<A.816<B@@>A@999BC=B?AAA:@AB>BBCAABBCAAA@@@AAAAABBC>BCC@CAA@@9?988=?@9?@A>
@ATNG8:04086:07417
GATGGTAGACATATCGTATCTCTGTACTCATTCGTTTCGGAAGAGACAGGTACGTTAATAGTTAATAGCGTACTTCTTTTTCTTGCTTTCGTGGTATTCTTGCTAGTTACACTAGCCATCCTTACTGCGCTTCGATTGTGTGCGTACTGCTGCAATATTGTTAACGTGAGTCTTGTAAAACCTTCTTTCTACGTTTACTCTCGTGTTAAAAATCTGAATTCTTCTAGAGTTCCTGATCTTCGTGAGATATGCATGATGTACCATCGAATCACGAAAGTCT
+
>CBB?@;BBEDDGDCC@@ACCIDCCCCGJBB@BBBC>CD@E?CCCCCBC@BBCDB@E?A@CD@C?ADDDCDC=C>BBBBB3AA?@999.9BBE@CCB@BB598ABAA>ACCBAAAA>B??8<8>A@@@AAA<ABBA8;;@=>>?AA@@@@B@@?<ADD=@@<@<??@A@@@@A=>??DD6@9=:>=@6=/--666.6---;;;<76/5:::)8999>5>=AB:==>>>AB<>;>>>=;;5;?;;;BAAA>>>@??@A;<;B<@>??B=AA>>===6=@??
@ATNG8:04087:07401
ATGGTAGCGCACACATAGATACAGTACTCATTCGTTTCGGAAGAGACAGGTACGTTAATAGTTAATAGCGTACTTCTTTTTCTTGTCTTTCTGTGGTATCTTGCTAGTTACACTAGCCATCCTTACTGCGCTTCGATTGTGTGCGTACTGCTGCAATATTGTTAACGTGAGTCTTGTAAAACCTTCTTTTTACGTTTACTCTCGTGTTAAAAATCCGAATTCTTCTAGAGTTCCTGATCTTCTGGAGATATCATCAGCGAGCTACCATCGAATCACGAAAGTCT
+
55:7=;9;BBBBBBCBBBCCCAAAABBBB;;79B@C9@A79.455;<;;16>6:68@655:925.5<=;;;=;?990000$00+//0>:(///494866/0)//69;?<ACCBCCCB@CCD@C@CCCECCCC?BBCC>BACBBBCCCBCBCDCCC@CCCACD@CABBCBBCDBB?BCCDC;C@C?BBBBA0AB:::6;A@ABBAAAB?BCBC2CF@CC@C@BB@BBBBAA@@D@EBBCAA?ABB?AAACCCDCCCFCECCECCCC@D@@@B@BBCCBBC>BCCC
@ATNG8:04090:07406
GATGGTAGTCTCAGATAGTCTATAGTACTCATTCGTTTCGGAAGAGACAGGTACGTTAATAGTTAATAGCGTACTTCTTTTTCTTGCTTTCGTGGTATTCTTGCTAGTTACACTAGCCATCCTTACTGCGCTTCGATTGTGTGCGTACTGCTGCAATATTGTTAACGTGAGTCTTGTAAAACCTTCTTTTTACGTTTACTCTCGTGTTAAAAATCTGAATTCTTCTAGAGTTCCTGATCTTCTGGAGATATCATCAGCGAGCTACCATCGAATCACGAAAGTCT
+
9;959?>A?ABDBEGCCB@ABCCBCCCCCC@@@@CCD=BB@BAFKCCCCC@BBCBB=A=AA;;6;<@?CC@C=CB?BBCDC5CC=@@BA;@AAB=ABB>AB7;;;A<;6;BCABBCC?BBC@C?CIFCCCCC@BA;:7:BCCCCCBBBBBBBBBC@@AA?BB?B?BAAACDCHFBBCCCC9B>B>BCCCC0BB;;<0;BC;;;BCCC?DDBD5DBABI@G@BB@DCBBAAA>A?BCBDCB?BCDACCBBBCCCCDBCCBBBCF@@>@BBBB@DBBABCF>BBBB
@ATNG8:04096:07424
GATGGTAGACATATCGTACTCTCTGTACTCATTCGTTTCGGAAGAGACAGGTACGTTAATAGTTAATAGCGTACTTCTTTTTCTTGCTTTCGTTGGTATTCTTGCTAGTTACACTAGCCATCCTTACTGCGCTTCGATTGTGTGCGTACTGCTGCAATATTGTTAACGTGAGTCTTGTAAAACCTTCTTTTTACGTTTACTCTCGTGTTAAAAATCTGAATTCTTCTAGAGTTCCTGATCTTCTGGATACACTCATGTGCACCTACCATCGAATCACGAAAGTCT
+
:;AC9=CCBBBFDBAA@BBCCCDCCCBB>@?@<@<A@7?>:>?CCCBBCD@CCB@@=@>ABBC@C>AAA@8949828<===+@A<@?;;5;00)06:0007@;??A@AA=A?>?@A??;7=<6<8<>>=>=A@=BAAA<>>>>>>@@@@A>>>>=>;>?>:?>8=:898=>>BBA9<8878'67=2::AAA/A@@@A8?=?66589//(../.'./62:6:;==:<>?:5885<88>AA9:78<<<A@?>:::=:::A?ABB776=9///66068<<@AA:@@@@
@ATNG8:04099:07426
GATGTAGCACGACACGACGATGTGTACTCATTCGTTTCGGAAGAGACAGGTACGTTAATAGTTAATAGCGTACTTCTTTTTTCTTGCTTTCGTGGTATTCTTGCTAGTTACACTAGCCATCCTTACTGCGCTTCGATTGTGTGCGTACTGCTGCAATATTGTTAACGTGAGTCTTGTAAAACCTTCTTTTTACGTTTACTTCGTGTTAAAAATCTGAATTCTTCTAGAGTTCCTGATCTTCTGGGTGTATCAGCGAGTATCTACCATCGAATCACGAAAGTCT
+
CCCCCAAA@@?;;@@@CB966=BBBCDBBBD@GBBB>BB?BADBBCCCB?B@@99243::<>;@<@@CB@<;::5333333#3;6:<>;1;<<@?BBB>AA??@?CCE@BBBBBBBB@BBB?B?BBCBBBB@<AAAA7;:99?=>>>>>>;;;;?=A;<7;B<B=888?BBA>>;>@@AA6A<><>ABBB/BD===188>9=;;;>:?@@@/>>>;@;=7=>78///9;=6=7C>=::;8====8=@FBB@@>>>@??@@@?AA=@>>>=:=AAAA?D;D@>?
@ATNG8:04108:07401
GATGGTAGTGCGTGAGAGAGAGACCCAGAAGATCAGGAACTCTAGAAGAATTCAGATTTTTAACACGAGAGTAAACGTAAAAAGAAGGTTTTACAAGACTCACGTTAACAATATTGCAGCAGTACGCACACAATCGAAGCGCAGTAAGGATGGCTAGTGTAACTAGCAAGAATACCACGAAAGCAGAAAAAGAAGTACGCTATTAACTATTAACGTACCTGTCTCTTCCGAAACGAATGAGTACACATCGTCGTGTCGTGCTACCATCGAATCACGAAAGTCT
+
::<<9><<<=BA::?:;6@@@BBBA:?B@9@B??66159;::=<993<<3<38::33333$3289;???;995=1:344444$4<5:7<==2>?@<@@@A;;;CE@C@CC@BCC=@@BAAABBCJ<;9BAAA=;;9A=?:::=@BC>C>ACC<????@?AA6;:9@@@=??<0005:5888/8///////$/6333388>>==6=8=;77:;:;=B::6;@@@BBB>A599?-77=9=>>;;888;:>733<;544::888===48888@9?@<<==B8=<==
@ATNG8:04111:07438
GATGGAGCTATACGTATATCTATGTACTCATTCGTTTCGGAAGAGACAGGTACGTTAATAGTTAATAGCGTACTTCTTTTTCTTGCTTTCGTGGTATTCTTGCTAGTTACACTAGCCATCCTTACTGCGCTTCGATTGTGTGCGTACTGCTGCAATATTGTTAACGTGAGTCTTGTAAAACCTTCTTTTTACGTTTACTCTCGTGTTAAAAATCTGAATTCTTCTAGAGTTCCTGATCTTCTGGGTCTCTCTCTCACGCACTACCATCGAATCACGAAAGTCT
+
<<@D@CBBBCCFBBCCCBBAAACBABCCCBB@BCCC=CC>C>BBBCCCC@CB@@@6;6;BBB?C?CBBAA@?>C:>A=>?+@@;=999(:ABD@DCC?A@=99:CBC?BB?>?A??=?BA>B?BBBBCBBB<>;@@<==>??=>=BC>>>>>==:>??=AF=@<???@BBB??6::=<=/<7<488888(7=677.667///<::>:>>><*8888A0808;2:?>>;;;9>49;;99;5:777.79:9=;;;=:;:=;;;B>>8=888>:>>888BB:B;;;
@ATNG8:04114:07393
GATGGTAGTGTCATATGAGAGTGTGTACTCATTCGTTTCGGAAGAGACAGGTACGTTAATAGTTAATAGCGTACTTCTTTTTCTTGCTCTCGTGGTATTCTTGCTGTTACACTAGCCATCCTTACTGCGCTTCGATTGTGTGCGTACTGCTGCAATATTGTTAACGTGAGTCTTGTAAAACCTTCTTTTTACGTTTACTCTCGTGTTAAAAATCTGAATTCTTCTAGAGTTCCTGATCTTCTGGACAGAGTGTGCAGATACTACCATCGAATCACGAAAGTCT
+
///839;@@A965<<;;;>CB@@BB<96<<<:8;444(4;6;7666@@D@@CC@AAAF?BB@?<?>BCABBDEBBACCCCC2@@=@@@BBBB;;7;AB@CA>@@@::5:@AAABBB@BCB?B@CDAABBBB=AAAB?BBCCCCCCDCBBDBBBC@BAC?BB@BAFCCCBBBCC?B@@@@8@?B@ABBBB2ABAAB<@@BBCDCBBBACDCD5ABABD?B?AA?ABBDBBB@CACBCCCC?@@@?BBCDDCCCCBBCCBCCCCBB@BB@@@@BBBBBCD>CB@A
@ATNG8:04115:07415
GATGGTAGTGTGTCTTTGAGAGTAGTACTCATTCGTTTCGGAAGAGACAGGTACGTTAATAGTTAATAGCGTACTTCTTTTTCTTGCTTTCGTGGTATTCTTGCTAGTTACACTAGCCATCCTTACTGCGCTTCGATTGTGTGCGTACTGCTGCAATATTGTTAACGTGAGTCTTGTAAAACCTTCTTTTTACGTTTACTCTCGTGTTAAAAATCTGAATTCTTCTAGAGTTCCTGATCTTCTGGGTCTCTCTCTCACGCACTACCATCGAATCACGAAAGTCT
+
56>>;@AACCCCCCCC:AABBCCCCCCCBCCDACBBB>BC@C@CBBBCCC@BCCBB@B@BBCC@C=@@CCBBBBB?BBCCC3CC?B???:?CDF?BBA=@?0000;9:5:?@>@BBB?ABC?C?B@>><>>@=AA@?;???@>>>?@@AA@@:::5:;>;?A<@<>>>>>@@AA;>>ADD6B;>5:::::*;@>>>4=78776==??<<<<=,;///9393=?;?@@@@??=@=AA???@8;;?H;>==>>@>>>??@??A???B<>>>>><>;;;ACC9??@>
@ATNG8:04115:07433
GATTAGTATAGAGCTCTACATAGTACTCATTCGTTTCGGAAGAGACAGGTACGTTAATAGTTAATAGCGTACTTCTTTTTCTTGCTTTCGTGGTATTCTTGCTAGTTACACTAGCCATCCTTACTGCGCTTCGATTGTGTGCGTACTGCTGCAATATTGTTAACGTGAGTCTTGTAAAACCTTCTTTTTACGTTTACTCTCGTGTTAAAAATCTGAATTCTTCTAGAGTTCCTGATCTTCTGGGTGCGCTACAGTCTCTCTACATCGAATCACGAAAGTCT
+
CCC?CCCCCCBBBBCCBBBDDDDBCCCCAA?AFGG>BB?B@CCBBBCC?BBBCC?C?AABB@D?AACCCCCBB?BBCCC3BE?BAAB;ACBC?DDC@FC598?FEF?BACCBBBB>BBB>>;AA??===>;CCDD9=;=;>=@AB@@@@??@@<AAA<AA;A<AAA???@@A<???AA6A:=:88878(8=:::*//////::9=7<;;9*6:>8<4<;AA=C???;;;;>7;;AAAA:=>BB:;;;@@BAAAA@@???@@AAA<<=@=A:99AAD:>>>:
@ATNG8:04119:07391
GATGGTAGGCGACATACATACGCGCCAGAAGATCAGGAACTCTAGAAGAATTCAGATTTTTAACACGAGAGTAAACGTAAAAAGAAGGTTTTACAAGACTCACGTTAACAATATTGCAGCAGTACGCACACAATCGAAGCGCAGTAAGGATGGCTAGTGTAACTAGCAAGAATACCACGAAAGCAAGAAAAAGAAGTACGCTATTAACTATTAACGTACCTGTCTCTTCCGAAACGAATGAGTACTATGTAGAGCTCTATACTAATCGAATCACGAAAGTCT
+
DD@A?BCC?B9<<ECCCBCDCBCBB?BBD?CDCFAA?A@CCCBBBC@CC@B@BBCCDDDD5C@CCIDDAAABB@6>@9::::';<<<596606DD<>CBCCCCDD?B=BC@DDC?BBBBBBBBCCCAAABBEACCDD=ABBBBBBC?C@CBB?BCCCCCBB?BBCBAA@DC?BBB>??BBA<@??<?@@@A2BC@CDCAABBCD>A=ABBD>A>ACBBB?BBBBABB@B?BCD>BBB?AAABCCCBBBBBBBBABBBBA@AABB=D??@<>=ABBBA=BBAA
@ATNG8:04119:07403
GATGTTCGTGATTCGATGGTAGACACGTGTGCTCTCTCGTACTCATTCGTTTCGGAAGAGACAGGTACGTTAATAGTTAATAGCGTACTTCTTTTTCTTGCTTTCGTGGTATTCTTGCTAGTTACACTAGCCATCCTTACTGCGCTTCGATTGTGTGCGTACTGCTGCAATATTGTTAACGTGAGTCTTGTAAAACCTTCTTTTTACGTTTACTCTCGTGTTAAAAAATCTGATTCTTCTAGAGTTCCTGATCTTCTGGGATGTGTGCGCAGTGCCTACCATCGAATCACGAAAGTCT
+
@A@;0*/70//:?00;BB@BCDCCCCABBCA@BGDDDBBBCDBB?@;@AAB=CEACAECCCDCE@CCCCC>@>@CCC@EACCDBBBDDC@CCCCB2BA;@@@?9@BCC@CBA>:92:9==@?=ACCCCD?@;???9??AAAAB:99>ABAB?BBBBBBBBBBBBBBBAA?AAA>>A=B=@@>>>>ABB8>=<<;/<4:4:=;<;.;:>AA9?;;;???>>>188888%6:::6=9?>;A?<;?@@<@:=??A8718>=>6@>>=>>;;;ABB898<@@D=B=<=?<@?AA888-8>>>
@ATNG8:04121:07408
GATGGTAGTAGTACACTAGTCATACCAGAAGATCAGGAATCTAGAAGAATTCAGATTTTAACACGAGAGTAAACGTAAAAAGAAGGTTTTACAAGACTCACGTTAACAATATTGCAGCAGTACGCACACAATCGAAGCGCAGTAAGGATGGCTAGTGTAACTAGCAAGAATACCACGAAAGCATGAAAAAGAAGTACGCTATTAACTATTAACGTAACCTGTCTCTTCCGAAACGAATGAGTAACGTGTGACGTACGTGAGCTACCATCGAATCACGAAAGTCT
+
5;;;:EBBB9:;>?CBB=CC@AABB=ABB699;@@@<A6999A@@9>>49.9EC;;;<.925@?9>?<=<AA8?=49999$4:5:2444&48;145;;<=:8?@B?BB?????BBBBBCBBAAAAA?;;A<AABA688=9;:78169A9<:@///888:7:?@BBA=AB>@A@<??999.8897>?>>>.;;78>?CC?>?<9?9>@AB?A<@000)0;=;;;A==0706::1:??;>?=<33-38<;9:?:?<>>>A?AAB===>A999?;?AA???A;@BAA
@ATNG8:04121:07425
GATGGTAGCGCACACATAGATACAGTACTCATTCGTTTCGGAAGAGACAGGTACGTTAATAGTTAATAGCGTACTTCTTTTTCTTGCTTTCGTGGTATTCTTGCTAGTTACACTAGCCATCCTTACTGCGCTCCGATTGTGTGCGTACTGCTGCAATATTGTTAACGTGAGTCTTGTAAAACCTTCTTTTTACGTTTACTCTCGTGTTAAAAATCTGAATTCTTCTAGAGTTCCTGATCTTCTGGTCTACTACACTGTACTCTACCATCGTTCTCCTTAAGTCT
+
;;;=9<<==??BBBCDBBBCCAABCCCCCB;;49AAC:?;7>8<<??;6:AHCCCC?@<@@9;2:;=99;BCBBC?;;;;;*:929@CC=CCCC@AAA?BE?BAA@BI?ABCCCFBB?BAA>A<A@A@BBBBB?BAA=A<<;;;;BBC;;;BBBC@CBG@BB@B<@?AA@9:9@=>====05.5655555$5:99909:@966=<<@@B>B>1<@?>>==;?@?ABBBBBB?C?BAB@A@<@;<7;;;D@A@@@@AA@@@@CDCC??:99929<<8>:?9=:;:
@ATNG8:04122:07424
GATGGTAGAGAGAGCTCTCCATCGTACTCATTCGTTTCGGAAGAGACAGGTACGTTAATAGTTAATAGCGTACTTCTTTTTCTTGCTTTCGTGGTATTCTTGCTAGTTACACTAGCCATCCTTACTGCGCTTCGATTGTGTGCGTACTGCTGCAATATTGTTAACGTGAGTCTTGTAAAACCTTCTTTTTACGTTTACTCTCGTGTTTAAAAATCTGAATTCTTACTAGAGTTCCTGATCTTCTGGCGCTCTGTCACGTCTGCTACCATCGAATCACGAAAGTCT
+
@@;;76>@=BC@@@CBBBBABCBAAAA@@@@>AA@B=@B>@?AABCCCDACCBBA@C?BBAA=@>AAABBBBAA?@@@@@,@<2387833@@B:;;C@BA?A@@A:94:@?@BBBB@BCC<>;?@@@@AAA>AABB@??@AAA@>>>>@@>>>>;9::<8718<===A>>>AA8=;;;:/:4;5;=AAA/>=666.769///99/66(8888(5886>9<8<>177===<8818;>>>>??<;<;<;;;;;=>>BBBB@;;;@BAA<@@@??;>>>>BBB=C@A@
@ATNG8:04123:07405
GATGGTAGTACATGATAGACTACACCAGAAGATCAGGAACTCTAGAAGAATTCAGATTTTTAACACGAGAGTAAACGTAAAAAGAAGGTTTTACAAGACTCACGTTAACAATATTGCAGCAGTACGCACACAATCGAAGCGCAGTAAGGATGGCTAGTGTAACTAGCAAGAATACCACGAAAGCAAGAAAAAGAAGTACGCTATTAACTATTAACGTACCTGTCTCTTCCGAAACGAATGAGTACTGCGTCTCACTCTCGCCTACCATCGAATCACGAAAGTCT
+
<>CC@DCCCCCC@@ACCCCBBBDDD@CCA=CCB;;6<@=@CEBBBB@BB@B@BABCCBBA0A<BBBCICCCCCD>B@99999*9@;B?CEF;CBC@DBBCCCCBB?B@BB@BCE@CBBBBCCCCCBBBBBBC@CCAA>AACCBAAD@D@CCC?CCDCCCAD?CCCCCC?CD@CBB=?>@@?9?>?9?@@@A2AB@DBA@BBBBB?C?CBCC=A>ACCCB@BAAAA@@=@?BBF?CCC?BAACCCC@AABCCCB@@@CCCCB@BBB?ABBBC?CBBBBBA<B@@@
@ATNG8:04123:07427
GATGGTAGCTCTCTCTGACTCTCGTACTCATTCGTTTCGGAAGAGACAGGTACGTTAATAGTTAATAGCGTACTTCTTTTTCTTGCATTTCTGTGGTATTCTTGCTAGTTACACTAGCCATCCTTACTGCGCTTCGATTGTGTGCGTACTGCTGCAATTATTGTTAACGTGAGTCTTGTAAAACCTCTTTTTTACGTTTACTCTCGTGTTAAAATCTGAATTCTTCTAGAGTTCCTGATCTTCTGGGCAGACTCTCACACGCCTACATGAATCACGAAAGTTCTCT
+
:<:<?BA;;665==<566;;=;;;;;;;<9:4:BA@8@?2616@@@=>999==993=.95::3:8;699DA@<>633333$33-/////(///6:388=900(//69//*/@BA@=<<188>5;5:6569::<0525759888/..789=<<<866-5+2527=48:=?A775522,26988+5(..55555%33288.886...5556+222&222283827705778222260558799+--37.6,,,---2355:9990559555849888999.66---,,
@ATNG8:04124:07425
GATGGTAGATATATGCACGCTCTACCAGAAGATCAGGAACTCTAGAAGAATTCAGATTTTTAACACGAGAGTAAACGTAAAAGAAGGTTTTACAAGACTCACGTTAACAATATTGCAGCAGTACGCACACAATCGAAGCGCAGTAAGGATGGCTAGTGTAACTAGCAAGAATACCACGAAAAGCAATAAAAAGAAGTACGCTATTAACTATTAACGTACCTGTCTCTTCCGAAACGAATGAGTACACATCGTCGTGTCGTGCTACCATCGAATCACGAAAAGTCT
+
<<:;448444944595;6A@=ABBB@DDC@BBAB;;6:;?@BBBAB?@@=@=???AAEDD1B>@@=>::B=BBB8<<:;<<.9;4:3>=>4@>@=@@BA@A?;;:;@CC@D@@=@BBABBAACEDDCBBHDA;;;B>A;;;?=<<8=9999;ABBBBB@@>?@@ABB?BG?BB?8<93333&333,3889=+?B<@@=@@@==?;?;7636(/(/5:::6<943<;;9=9>?A<ABA=@?@<<<??>>>@DBBBB?>?AAA@BBB<>>??@:<;>>7777&7889
@ATNG8:04127:07416
GATGGTAGTATAGAGCTCTACATAGTACTCATTCGTTTCGGAAGAGACAGGTACGTTAATAGTTAATAGCGTACTTCTTTTTCTTGCTTTCGTGGTATTCTTGCTAGTTACACTAGCCATCCTTACTGCGCTTCGATTGTGTGCGTACTGCTGCAATATTGTTAACGTGAGTCTTGTAAAACCTTCTTTTTACGTTTACTCTCGTGTTAAAAATCTGAATTCTTCTAGAGTTCCTGATCTTCTGGCGCGTATGTATGTCGCCTACCATCGAATCACGAAAGTCT
+
;;LE@CAAABBBBCDDBBBCCBCCCCABBC@@?ACCC=BD@C@AABCCBB?BDBBB?C@BBAA?B>BBBBBABCB?77778(8>9>9::(3<<=9AAC?CC797@BBB?BBBCBBBA>A??;A9>>A=====;AA@@5;<CA===?@>>>A?<=>:>??;?A<A<AAAA?AAAD<@>>>>3=:?6<<<<;+;A;>>7>>===>>>AA<AAAA/A::;D=B=AA:>>A@>>>;@=AAAAAA687@<@>>>>@A@AA>>>@??<?@A=@@?@@<???AAAA9>>>A
@ATNG8:04129:07406
ATGGTAGTATATCGCGTCGCTATCCAGAGATCAGGAACTCTAGAAGAATTCAGATTTTTAACATTGAAGAGTAAACGTAAAAAGAAGGTTTTACAAAGAACTTCACGTTAACAATATTGCAGCAAGTTACGCACACAATCGAAGCGCAGTAAAGGATGGCTAGTGTAACTAGCAAGAATACCACGAAAGCAAAGAAAAAAGAAGTACGCTAATTAACTATTAACGTAACCTGTCTCTTCCGAAACGAATGAGTAACTACTCTCAGAGACACACTACCATCGAATCACGAAAGTCT
+
4:;7<ABA=;444;;;?@@>ABBE9>@;965<;;0915;<6;9@=<<8<;99444444$47998555.55====1:944444$49395<;;+:4/0(/71/-(-----(/499588>68..---(--(/989??BBA8==880575955888(66;;B@BD@?@?>B>BBBBAA?@?;9;;-33888(3333(333333#394;788:6//(/0606::;6;480.-(-08--,444(.(.77.333-33388;4:3338888:;;93338333347888::487;7333)3777
@ATNG8:04130:07415
GATGGTAGCACGAGTCACTCATATCCAGAAGATCAGGAACTCTAGAAGAATTCAGATTTTTAACACGAGAGTAAACGTAAAAAGAAGGTTTTACAAGACTCACGTTAACAATATTGCAGCAGTACGCACACAATCAAAGCGCAGTAAGGATGGCTAGTGTAACTAGCAAGAATACCACGAAAGCAAGAAAAAGAAGTACGCTATTAACTATTAACGTACCTGTCTCTTCCGAAACGAATGAGTACTATGTAGAGCTCTATACTAATCGAATCACGAAAGTCT
+
BACC?ACCBBBB=DDCCBBBCCCBB?BBD@DCCC@@=A@CCCFBBB@BB?B@CCEBBCBB5B@ABCDFA@A:::-8?=>>@@0AB?B?BBB;BCCACCCCDCDDD?B?BC@CCD@CCCCCCCCFCCCCCCBC?BBBB=BBAA@@AB?B@C@@>@DDBBBBB?BCDCCC?CD@AAA999@@@;A@@=ABCCC2CD?CAAACCDB@7;8;>?C3838ABAA@BCAAABB?B@CCC>BBB?AAACCCCCAAAADBBB@BBBA::;BB<A???<@@ABBAA<AA??
@ATNG8:04133:07424
GATGGTAGTATATCGCGTCGCTATCCAGAAGATCAGGAACTCTAGAAGAATTCAGATTTTTAACACGAGAGTAAACGTAAAAAGAAGGTTTTACAAGACTCACGTTAACAATATTGCAGCAGTACGCACACAATCGAAGCGCAGTAAGGATGGCTAGTGTAACTAGCAAGAATACCACGAAAGCAAGAAAAAAGAAGTACGCTATTAACTATTAACGTACCTGTCTCTTCCGAAACGAATGAGTACGTGTGACGTACGTGAGCTACCATCGAATCACGAAAGTCT
+
/9//,/9@;B;559555;:555<55.544.4444994;.55<696;9@<29.55499999(93>>>666>>>>>6;::<<::*:@;?8@DD8:99=>>>?A@<AB<C?DC?BBC@BBA;=;CIFGGCCBBBB=@@@@?A@@@BDBB@C?B;;::BCCCCCD@BBBDBF?BB7::@288877)7;;5000000%0=*/0/8<:;=9;A;99;;39;>89969<??885>:>?@??<?>>8>@?@BBBBBAABDCBAAABBBAAA@A>6<0/0=9==?8AAD>C@??
@ATNG8:04089:07474
GATGGTAGCTCTGCTCTGACTTTCGTACTCATTCGTTCGGAAGAGACAGGTACGTTAATAGTTAATAGCGTACTTCTTTTTCTTGCTTTCGTGGTATTCTTGCTAGTTTACACTAGCCATCCTTACTGCGCTTCGATTGTGTGCGTACTGCTGCAATATTGTTAACGTGAGTCTTGTAAAACCTTCTTTTTACGTTTACTCTCGTGTTAAAAATCTGAATTCTTCTAGAGTTCCTGATCTTCTGGTGGTCTATCATGTACTACCATCGAATCACGAAAGTCT
+
CAAA>AABCBBBCBLA@@DAAA=ACDC;=;DD@D;;:;@=@?BBCCCCC@CCCCC?C=BBCC?B?ABBCBABBB>==;;;,;@:@@@B=BBBB>ABB>??<;;;?889+:@@@BC??<?>>497;@?AA???<AA@?;?AA?>>><>@A@@@@@@;>>>=AA9<9?AAAAAAAD;@?AAA5A=B=@@@@@/@A@@@:@AA=>>@@>>:>DEE/@==>B;?;;:79@@@>>><@<@@@DAA:A?@;==;;=;AAAA??@?@@==<=>???;AAA>>>A7?>@?
@ATNG8:04097:07459
GATGGTAGTGTGTCTCTGAGAGTAGTACTCATTCGTTTCGGAAGAGACAGGTACGTTAATAGTTAATAGCGTAACTTCTTTTTCTTGCTTTCGTGGTATTCTTGCTAGTTACACTAGCCATCCTTACTGCGCTTCGATTGTGTGCGTACTGCTGCAATATTGTTAACGTGAGTCTTGTAAAACCTTCTTTTTACGTTTACTCTCGTGTTAAAAATCTGAATTCTTCTAGAGTTCCTGATCTTCTGGGTCTCTCTCTCACGCACTACCATCGAATCACGAAAGTCT
+
44885;>>>C;66=>CBDCCABBACCBBB@@@9?9::.;;4;>@CBBABA@@@B00,04>>>@=<8>><>;00)-8388999'--(///;)55;;666/5<<,//::<>9<@CBBBBF@CDC@B?CBBCCC@@=@BAA=ACCBCAAABCBBDCDCC?C@@;?A5;5;@@;;;BAA=ABBBA7@;@=AAEFH5BBCCC>BBCCCBBAA@4;;;;*;99:92929?=>;:;;9A?C<???@???AACE>CCDCDB@@@;;;;;;ABB@?@000?;?@>@ABB<BBBC
@ATNG8:04115:07484
GATGGTAGTCTGTCTCTGAGAGTAGTACTCATTCGTTTCGGAAGAGACAGGTACGTTAATAGTTAATAGCGTACTTCTTTTCTTGCTTTCGTGGTATTCTTGCTAGTTACACTAGCCATCCTTACTGCGCTTCGATTGTGTGCGTACTGCTGCAATATTGTTAACGTGAGTCTTGTAAAACCTTCTTTTTACGTTTACTCTCGTGTTAAAAATCTGAATTCTTCTAGAGTTCCTGATCTTCTGGATAGCGACGCGATATACTACCATCGAATCACGAAAGTCT
+
:;ADGCCABBCCCCBBCCGDCCCCBCBBBB;;4;>??6@A>A?BFCCCCC@CCCBB?BBEE:99:?B@CCCABAHACBCC:BA>A;;;0:B;;6;CC>AA79;@A@@?ACCCIHCC?B;;7;>BBBBBBBB?BA@@=ABBCCCCBCCCCDCBBB@BBB?AA>A=@@CCDCCCB>C;;;;.;5;>;<<;<*:BCCC=CCGEFGCC;;5;;;;*;A@B@?@@@@?ACCCBA@?A@BCBC;<7;@A?AJDEDDCCCC@@@ECCBCBB?ACCBB?BCBBBCB=CBBB
@ATNG8:04117:07472
GATGGTAGGCGAGAGTGAGACGCAGTACTCATTCGTTTCGGAAGAGACAGGTACGTTAATAGTTAATAGCGTACTTCTTTTTCTTGCTTTCGTGGTATTCTTGCTAGTTACACTAGCCATCCTTACTGCGCTTCTATTGTGTGCGTACTGCTGCAATATTGTTAACGTGAGTCTTGTAAAACCTTCTTTTTACGTTTACTCTCGTGTTAAAAATCTGAATTCTTCTAGAGTTCCTGATCTTCTGGTGAGATATGCATGATGCTACCATCGAATCACGAAAGTCT
+
:=<A@A>D@DCCA666==@@666<<<BCCCAA?BBCF?CC@C?BBBDCCC?CCCCC?B@BBCC@C?BCCBBBBCA>88999$8:7;ABC=BBCC@BBB?AA:>>@AAA?BBBBBBBC>BBB<@>ABABB>>@<AAAA;A;;;?@@@@@@AB:;;?=@@@<AA=A=A@@==>@BA8=::;:/::>7<<<<<.;A<=<7=????AA><<7====.>???B=A<AA<AA@?;;:<A=AAAA??6::B=??<<<??>AA?<;<AA?99858///97=;@@@@@9@@A>
@ATNG8:04118:07460
GATGGTAGGCGACATACATACGCGCCAGAAGATCAGGAACTCTAGAAGAATTCAGATTTTTAACACGAGAGTAAACGTAAAAGAAGGTTTACAAGACTCACGTTAACAATATTGCAGCAGTACGCACACAATCGAAGCGCAGTAAGGATGGCTAGTGTAACTAGCAAGAATACCACGAAAGCAAGAAAAAGAAGTACGCTATTAACTATTAACGTACCTGTCTCTTCCGAAACGAATGAGTACTGCGTCTCACTCTCGCTACCATCGAATCACGAAAGTCT
+
<ACC:B=B@BACCD@BACDCC;;;C@CCC@CDCC;::;?AADCCBB@CDAC?BBB;;;;;*;9@::;BAB<?@@:>>@@@@9@C>C5;;0:AA=BIICCCDBB>B?BB@CCC?BBBBCCDBBBBBBBCCCBAAAD@BBCBCBA@=A?BBB@BCDCCCCC@CCCCCC@BB>AAB8;;BBD=??=;:::::(:A=AACBA@@AB;?<>@BA=B@BABCC@CBCA@@?4;49==6;<>9>?@BBBBBBBAAAABBBCCCBBBCBD?BBBBC@CBCB@@?8@;<;
@ATNG8:04123:07447
GATGGTAGGACGAGCGTCTGAAGAGGTACTCATTCGTTTCGGAAGAGACAGGTACGTTAATAGTTAATAGCGTACTTCTTTTTCTTGCTTTCGTGGTATTCTTGCTAGTTACACTAGCCATCCTTACTGCGCTTCGATTGTGTGCGTACTGCTGCAATATTGTTAACGTGAGTCTTGTAAAACCTTCTTTTTACGTTTACTCTCGTGTTAAAAATCTGAATTCTTCTAGAGTTCCTGATCTTCTGGGCAGACTCTCACACGCCTACCATCGAATCACGAAAGTC
+
66>>:>CC@BBBBCBACCCCC@BBB@BBBBBBB@BAAD>BB?B@CBBBBBC@CCBCC?E>BBCC?C@CDCCCCCCC@CCCCC5CC@@@AC<BAAA?ACB=AC=A@ACBC@CCCCCCCC?CCD?B?CCCCB???89:BB?CCDCCBBCCDCBBBBBB?BBC@DD?C?BBCCBBBCC?BAAAA7A?E@CCHHH5FEGFG>BBFCBCFB@@=AAAA0AC@@AAD@CC@CCCCBCC?B?BBBBCC@CBEC>CCCDBBBCBBBCBBB@BBB@BBBCA=@@AABBB>BED
@ATNG8:04123:07467
GATGGTAGGCGACATACATACGCGCCAGAAGATCAGGAACTCTAGAAGAATTCAGATTTTTAACACGAGAGTAAACGTAAAAAGAAGGTTTTACAAGACTCACGTTAACAATATTGCAGCAGTACGCACACAATCGAAGCGCAGTAAGGATGGCTAGTGTAACTAGCAAGAATACCACGAAAGCAAGAAAAGAAGTACGCTATTAACTATTAACGTACCTGTCTCTTCCGAAACGAATGAGTACAGAGAGTACGATATGTCTACCATCGAATCACGAAAGTCT
+
::;>:>BB>@ABDABBABB<;;BBC?CDD@BBCCCC@CACCBBBCC@BB>A8;;CCCCCC2B>BBAAACCBCBC=B@;;;;;$9>6;?===0=C>:>C@FCBBBB@BACC;:<C?CBCCDCCBBBBDFBCBDBCCBB>BBBBCDCD@C@CBB@BBBAA@BB@CCFEAA?AA=@BA6::@@>9@=>9=>>=5?B?CCCCCCCA><?=A@>>,0,0@B@A>BBBBBBC?B?ADD<998>??ABBBBBBBBDBBBBBB???BBBBAAAD???C@E>>>;;;3;>>?
@ATNG8:04127:07464
GATGGTAGTATCTGCACACTCTGTCCAGAAGATCAGGAACTCTAGGAAGAATTCAGATTTTAACACGGAGAGTAAACGTAAAAAGAAGGTTTTACAAGACTCACGTTAACAATATTGCAGAGTAACGCACACAATCGGAGCGCAGTAAGGATGGCTAGTGTAACTAGCAAGAATACCACGAAAGCAAGAAAAAGAAGTACGCTATTAACTATTAACGTACCTGTCTCTTCCGAAAACGAATGAGTACACACTCTCATATGACACTACATCGAATCACGAAAGTCTA
+
48885;::566===666<<=6;6;;9><<8<666;<7<8;;;///)/45506(///////&/588//)//899::29844444$44.4.5::&555.5;;<>=666:?9<<7<54.4;7////0)/7997::<8;??7:?:;===;:282334.444::334-4:<;;<9==>=BA988777(338*//;;;)//*/999/////1616<::05087855.5222855.532222&244.4;:4455:999==:9443899:<=>5333555.5<;;<::/9////
@ATNG8:04137:07059
GATCGTATATCTATGTACTCATTCGTTTTCGGAAGAGACAGGGTACGTTAATAGTTAATAGCGTACTTCTTTTTTTCTTTGCTTTTCGTGGTATTCTTCTAGTTTACACTAGCCATCCTTACTGCGCTTTCGATTGTGTGCGTACTGCTGCAATATTGTTAACGTGAGTCTTGTAAAACCTTCTTTTTACGTTTACTCTCGTGTTAAAAAATCTGAATTCTTCTAGAGTTCCTGATCTTCTGGGTGTATCAGCGAGTATCTACCATCGAATCACGAAAGTCT
+
AAAAABBDDBBBCBCCBBBD;;5;;;;;&9?29.4449;;;;,999<<3917<3713-3:<;;:>00+///////"/7:(04=8<+<<:836--(--)-56655(-/8/////)/371349;7777977(7;<>8>??:??@BA?????;==898815A=D=AA;;>@AAA>AAAFF;D?B@A====*7:;?>8<A@AABA@?>300000%0000:7:4/905:=<<>:6:8<<ACDE9;???8;9:38?==;<;;:;<<:;;8588BD?>@@BBBD=BC::
@ATNG8:04141:07062
GATGTAGAGAGACTGTAGCCACCAGAAGATCAGGAACTCTAGAAGAATTCAGATTTTTAACACGAGAGTAAACGTAAAAAGAAGGTTTTACAAGATCTCACGTTAACAATATTTGACAGCATGTACGCACACAATCGAAGCGCAGTAAGGATGGCTAGTGTAACTAGCAAGAATACCACGAAAGCAAGAAAAAAGAAGTACGACTATTAACTATTAACGTACCTGTCTCTTCCGAAACGAATGAGTACTGCGTCTCACTCTCGCCTACCATCGAATCACGAAAGTCT
+
@?B@;;CCCBCCCCDCCBB>BB>A>>800/>==;A@BBCBAA@=?@;@<?B;:;;;;):<A@ACBBBCABB=BBADCCC3CC=@29::+:3<5773399?:@;7:5793----'---2872--....35:958,255<6?????;;;<@<=>=<@@;;;??A=A>>>AA=@@<@==6::756(2==8787676$6515=8>522=;;5;;??@@=A=A;:;?;@A?>>>A<A=AAA:>>>7;7:9///877;<<><>><<<<;:3:<=8=????8;;?C>>>388<=
@ATNG8:04142:07066
GATGGTAGTGTCATATGAGAGTGTGTACTCATTCGTTTCGGAAGAGACAGGTACGTTAATAGTTAATAGCGTACTTCTTTTTCTTGCTTTCGTGGTATTCTTGCTAGTTACACTAGCCATCCTTACTGCGCTTCGATTGTGTGCGTACTGCTGCAATATTGTTAACGTGAGTCTTGTAAAACCTTCTTTTTACGTTTACTCTCGTGTTAAAAATCTGAATTCTTCTAGAGTTCCTGATCTTCTGGACAGAGTGTGCAGATACTACCTTCGAATCACGAAAGTCT
+
BBAA?CDDCAAACBBBCBCCCCCCCCCCCCCC?CDDD>BB?B@ECBBBCE@CCCCC?BACCCC?C?EBBBCCFCC=>>>>=,=@;@@@B=BCBB?BCF@CC;;:CHEF?BCCCCCCC@CCB?B@CECCBBCC?BBEEADCCCCBBBCECCC@BBD?CBB?BD@D?CCCDBBCBB?BCCCC;C@C?AAAAA2@CBBB>BCCCBBCCBC<A@A@0?CC@A?A?BCACCCEC@@?@ACCCCCE>BAC@BDCCCCCCCCCCCDDDBBBC@C@BBB@CBBBBBA<CC@?
@ATNG8:04142:07082
GATGGTAGCGAGCGAGTGTGTATACCAGAAGATCAGGAACTCTAGAAGAATTCAGATTTTTAACACGAGAGTAAACGTAAAAAGAAGGTTTTACAAGACTCACGTTAACAATATTGCAGCAGTACGCACACAATCGAAGCGCAGTAAGGATGGCTAGTGTAACTAGCAAGAATACCACGAAAGCAAGAAAAAGAAGTACGCTATTAACTATTAACGTACCTGTCTCTTCCGAAACGAATGAGTACGTGTGCGACGTGTCTCCTACCATCGAATCACGAAAGTCT
+
99@<;CDCBB;<5;AB=BAAA@;9916==:?>@<55057<<=>B@@<@@9?9>?:@@@@B1B@DFCCCDCCCCE>CA99999.;D@C@CCC;C;;:;CCCCCCCD@B>AA=AA@<;;:=????@ADCCBAA@<@BBC?BBCCBBIIGIACAA>ABBCCCCB>BBBBCF@BA?BED?AAAGD=B??=?DDDD1??<@>@A?>>@A9>6==7717>BBCCIACCBBBBC?B?BBB=BBC@B;;;A@==@??>?=A>?8;<>7817;;5;;@=><>@AA;;;6:A@@
@ATNG8:04143:07068
GATGGTAGGCGAGAGTGAGACGCAGTACTCATTCGTTTCGGAAGAGACAGGTACGTTAATAGTTAATAGCGTACTTCTTTTTCTTGCTTTCGTGGTATTCTTGCTAGTTACACTAGCCATCCTTACTGCGCTTCGATTGTGTGCGTACTGCTGCAATATTGTTAATCGTGAGTCTTGTAAAACCTTCTTTTTACGTTTAACTCTTCGGGTTAAAAATTCTGAATTCTTCGTAAGAGTTCCTGATCTTCTGGTGAGATATGCATGATGCTACCATCGAATCACGAAAGTCT
+
:<BC@CCC@DA;;665===>DCBBBBBBAAAA:ABCC=BB=A=995@=BB:=CBBA@B:;;@A=A=@?@@@?>:>7??@??.>><>777.3;::4::;7;@>?@AA??9?A???AAA>@BC?B@B@=0//656A===<>>>@>>====;;;=;::08796:<7<166??>=@@<<4:7:==-90705;>>@/@AAAB:B8;;>?<?=@6@6::;;+/*/;;<1;5:<9887719;9<9@;@>>>@A;>@@<>>>AA>>>DBB@??@??@>>;>BA:;7;@??>>A:@@??
@ATNG8:04146:07065
GATGGTAGCGCGACGAGCGTAGACCCAGAAGATCAGGAACTCTAGAAGAATTCAGATTTTTAACACGAGAGTAAACGTAAAAAGAAGGTTTTACAAGACTCACGTTAACAATATTGCAGCAGTACGCACACAATCGAAGCGCAGTAAGGATGGCTAGTGTAACTAGCAAGAATACCACGAAAGCAAGAAAAAGAAGTACGCTATTAACTATTAACGTACCTGTCTCTTCCGAAACGAATGAGTACGATGAGAGAGCTCTCTCTACCATCGAATCACGAAAGTCT
+
BCCC@B=DBAAA@AHGDCCCCCBBC=BBC@CBBBCC@C@CCBBB@?=@B?B@CB??@CCC3B?BBBBBBAA???8?@AAAAB5BD@D@CCC<CCC@CDDDCCC@@=@?BBABBB@CBBBCCCCCCCBBBCBB?BCAA>ABDAAACD@C?C;;;;CCHCCCC?BBBBAA?BF@BAB@CEBBB=BBC>?????.?C?CB@ACCCAB<><><DD<@;>>BDH@BBBECBC?CACCC=BCC?BBBBDBBBBBBBBCBCB???A==;;;A;>=>=B<@@BBBCC>C:::
@ATNG8:04148:07070
GATGGTAGCGAGCGAGTGTGTATACCAGAAGATCAGGAACTCTAGAAGAATTCAGATTTTTAACACGAGAGTAAACGTAAAAAGAAGGTTTTACAAGACTCACGTTAACAATATTGCAGCAGTACGCACACAATCGAAGCGCAGTAAGGATGGCTAGTGTAACTAGCAAGAATACCACGAAAGCAAGAAAAAAGAAGTACGCTATTAACTATTAACGTACCTGTCTCTTCCGAAACGAATGAGTACCTCTCAGACGCTCGTCCTACCATCGAATCACGAAAGTCT
+
BD@@>CCAABB@@ACCBB@@@BBCB@CCCBGFDCCC@C@BCDCBBB=@?=A<>?994499*9>@A@AAAACCCC>CCCDDDD5GE<;;;CC7C;;7;BABEDC;;8;=BB?CCB?BBBAAAAAAB;;:AABB@CBDE@CBCCCCDC=@=AAA=CCCAAABBAEEECBC?BB@BBB?AB???9>?A???GAAG(A@=00/??=CAA?B@=>>A<@?BACCCACCC;;9C<@<@AA;A;:89D???;?@AAADBBBC??@BBBB=??A@CE???@FEBBBBB=AB@B
@ATNG8:04149:07042
GATGGTAGATATATGCACGCTCTACCAGAAGATCAGGAACTCTAGAAGAATTCAGATTTTTAACACGAGAGTAAACGTAAAAAGAAGGTTTTACAAGACTCACGTTAACAATATTGCAGCAGTACGCACACAATCGAAGCGCAGTAAGGATGGCTAGTGTAACTAGCAAGAATACCACGAAAGCAAGAAAAAGAAGTACGCTATTAACTATTAACGTACCTGTCTCTTCCGAAAGAATGAGTACGTGTGACGTACGTGAGCTACCATCGAATCACGAAAGTCT
+
CCAA?CDCBB=EF;;;>666>DA00)///)////A@;@><:::::;7@A??<AA544::9'96433<<>??=;83=;@@AA>+==9=9>>=.A5929595:=B@B@B@CD?CCEACBB@@@@@@@A@@@A;?<?;;;?;;;DBBBC?B@C;;9;CBBBEBB?CAA;::?CB?BBB>997<C7<==5==CCC1<B>BBBBBAABB>B;>>BB?A<9<;;:?BBBCBBC@D@?@@9?@>???BBFBBBDCCAA@BCBBBBBBA>>?>AAAAB?BGE???C>CBBB
@ATNG8:04151:07049
GATGGTAGTCTCAGATAGTCTATAGTACTCATTCGTTTCGGAAGAGACAGGTACGTTAATAGTTAATAGCTGTACTTCTTTTTTCTTTGCTTTCGTGGTATTCTTGCTAGTTACACTAGCCATCCTTACTGCGCTTCGATTGTGTGCGTACTGCTGCAATATTGTTAACGTGAGTCTTGTAAAACCTTCTTTTTACGTTTACTCTCGTGTTAAAAATCTGAATTCTTCTAGAGTTCCTGATCTTCTGGACGACGCCACTGACACTACCATCGAATCACGAAAGTCT
+
AA@>055=555;;;;DBAAAAA<<>>@A===@8<<<=4;;5;:>;AA>@<8;;6669=8==49254779///:;::5/44444#444(44;;25558)//7(--(---//58>=<::99828;;-71955<>>AB999958=C@@@CCCBBBAB?>;:1///)/9385:;<666;;<;===@@0;49.55999(9==@D:A<=;;;<;;;8<<<<*<556;5;8;949?9994;7?055:;99.445.55;566>166<;;555<9:5::::<:=;?;58834888
@ATNG8:04154:07085
GATGGTAGCTCGCTGATGATATCTCCAGAAGATCAGGAACTCTAGAAGAATTCAGATTTTTAACACGAGAGTAAACGTAAAAAGAAGGTTTTACAAGACTCACGTTAACAATATTGCAGCAGTACGCACACAATCGAAGCGCAGTAAGGATGGCTAGTGTAACTAGCAAGAATACCACGAAAGCAAGAAAAAAGAAGTACGCTATTAACTATTAACGTACCTGTCTCTTCCGAAACGAATGAGTACACATCGTCGTGTCGTGCTACCATCGAATCACGAAAGTCT
+
:::=8=BDA@<B=6;6CB@@ACCDE?BAC@BB@@::49:>>?<@@C?BB@D?BBCCBCDC3C8::A::9=<888*879:994$4:259?@@2>>B@CCCFB@>00+/7<96=?B?>ABBB@AABCCABAA@@@CFCC?BCDCBAAA@E@CCC>A@BBA@@A@CBBBBD?AA>ABB>AB777)8==2989999%9=;>A<@;<AA>;745798.737;ABE@CCCCBBB?B?BBD>BDC@BBBBBBBBBBAABBCCCCB???@@@@B?BBBBB?B999?@A9@BAA
@ATNG8:04156:07050
GATGGTAGAGAGAGCTCTCTCATCGTACTCATTCGTTTCGGAGAGACAGGTACGTTAATAGTTAATAGCGTACTTCTTTTTCTTGCTTTCGTGGTATTCTTGCTAGTTACACTAGCCATCCTTACTGCGCTTCGATTGTGTGCGTACTGCTGCAATATTGTTAACGTGAGTCTTGTAAAACCTTCTTTTTACGTTTACTCTCGTGTTAAAAATCTTGAATTCTTCTAGAGTTCCTGATCTTCTGGGCTGCGCTGATATGCGCTACCATCGAATCACGAAAGTCT
+
CCCE@CCBBB@@@@B966>>@>@@C@;;<=<@=D;;;6;B>BFECBCCC@CCBBB@C>AAA@>@@AAACBBBAD@CBBBB1BB@BBBB=BBCC>@?B?BA<???==?8;?A>??BF@BBB?@=@A>==;;;8=@@@=AAAAA;;<>=C??;<;A=???;>?:>;>BAA??@DB;??@@A6A=A<==>>=.=BAAA6:;==>>>??@<===<,=//-/>6:6>><>?BBB@@<?7;;D??>6669919///=@@=AA=;;;??BBC;?>B??<?AAA>>>9>=<;
@ATNG8:04161:07088
GATGGTAGCGCATATCAGCGCAGCCCAGAAGATCAGGAACTCTAGAAGAATTCAGATTTTTAACACGAGAGTAAACGTAAAAAGAAGGTTTTACAAGACTCACGTTAACAATATTGCAGCAGTACGCACACAATCGAAGCGCAGTAAGGATGGCTAGTGTAACTAGCAAGAATACCACGAAAGCAAGAAAAAAGAAGTACGCTATTAACTATTAACGTACCTGTCTCTTCCGAAACGAATGAGTACAGAGAGTACGATATGTCTACCATCGAATCACGAAAGTCT
+
45<=8=A@@AABCCCCBBB:;9999)59<9@@@C9;49=@@CA@@C;?>7?:8:<44444$96@=>@@>@<9:;0<A;;;;;*;D5;5;;;&995.5@BBBCCCB>A>;;5;A@<@DAA@@@BBDBAAABBB@CHEE?BBBCCCCC?B@CAA=ABBA@ADD@CCDBBB?AB>ACA<??BCC>A@@>::9999%:=;<ABBCCBBA@D?AAAA?B@BCBBBBCDCCCCD@C@@A@<@BB?BCBBCBBBBBBBBBAAACCBBBAAA9939???B?B???@<<5<9;<
@ATNG8:04165:07087
GATGGTAGCTCGCTGATGATATCTCCAGAAGATCAGGAACTCTAGAAGAATTCAGATTTTTAACATCGAGGAGTAAACGATAAAAAAGAAAGGGTTTTTACAAGACTCACGTTAACAATATTGCAGCAGTACGCACACAATCGAAGCGCAGTAAGGATGGCTAGTGTAACTAGCAAGAATACCACGAAAGCAAGAAAAAGAAGTACGCTATTAACTATTAACGTACCTGTCTCTTCCGAAACGAATGAGTACTACTCTCAGAGACACACCTACCATCGAATCACGAAAGTCT
+
::4905<<=A;?<AACBB;5955;<6;;<869559949599::;;<;>>?C?@???BCCC2B=???;80/)/6666.//378;;;;$777(33(3888'3334::::99;32+20570987/5689<@@A?@990>@00*00006?:::???>=@=@;;5;@AAACAB?BBBACA?:93:==9?;@==5;00*0===>0>@=BAABBB@??5;5:=;;5;<?=BBB?CCBAA@@=??AAA=ABB?BBCCC:::::C@A@@>;0/-85--(/66063222.557254;24444
@ATNG8:04166:07058
GATGGTAGGACGAGCGTCTGAGAGGTACTCATTCGTTTCGGAAGAGACAGGTACGTTAATAGTTAATAGCGTACTTCTTTTTCTTGCTTTCGTGGTATTCTTGCTAGTTACACTAGCCATCCTTACTGCGCTTCGATTGTGTGCGTACTGCTGCAATATTGTTAACGTGAGTCTTGTAAAACCTTCTTTTTACGTTTACTCTCGTGTTAAAAATCTGAATTCTTCTAGAGTTCCTGATCTTCTGGTGTCGTCTATCATGTACTACCATCGAATCACGAAAGTCT
+
4489.444.4445555>=;;<@>B?CCB@@;;6;AAA<@@=@?BDBBBBB?BBCCC@C?BC;;79?C@ABCCCBB7;;AAA,@@<@@CF>BABB=@>@;AB5;;@BAC@CBCCBBBE:;;C=A<AAA@BBCD?CBHD?CCCCCCC000@@000>=;@==;?B?B9BCC@@;B@A=@BBED;B>B;;<<;<*;BBBB>AABBBBBBBB=@@@@,@A@AA5;5;B?BCDCBBB@C@CBBBCD@CBCACAAABCBBBCCBBCEBBBDD@BBBBB?A@@@CCC>CCJC
@ATNG8:04167:07048
GATGGTAGATATATGCACGCTCTACCAGAAGATCAGGAACTCTAGAAGAATTCAGATTTTTAACACGAGAGTAAACGTAAAAAGAAGGTTTTACAAGACTCACGTTAACAATATTGCAGCAGTACGCACACAATCGAAGCGCAGTAAGGATGGCTAGTGTAACTAGCAAGAATACCACGAAAGCAAGAAAAAAGAAGTACGCTATTAACTATTAACGTACCTGTCTCTTCCGAAACGAATGAGTACGTGTGACGTACGTGAGCTACCATCGAATCACGAAAGTCT
+
<<>D@CCCBBCCCCBBCEICBCBCC?CCC@CCCBBB?B@CCCCCA@>AB?B>AAA?????.??ABBBAAABBBC=CBCCCCC5CC?B?BDD;DDD@CCCCDCC@@<@@BC@CCC@DCBBBBBCCCCCCCCCC@BBBD@DBABCCCC@D@DBB?BCCCCCBC?CCCCBB?BB?BBB?AB???8===;::9999%9@;@?>?BBBBB?B?BB@@<@<AADBB@BBBBBDD@B????<?CC@DABABDBBBBBBBBBAAABBBBBBDEB?CBBBB@BCCA???8?B??
@ATNG8:04168:07065
GATGGTAGATACTCGCTGATACACCCAGAAGATCAGGAACTCTAGAAGAATTCAGATTTTTAACACGAGAGTAAACGTAAAAAGAAGGTTTTACAAGACTCACGTTAACAATATTGCAGCAGTACGCACACAATCGAAGCGCAGTAAGGATGGCTAGTTTAACTAGCAAGAATACCACGAAAAGCAAGAAAAAGAAGTAACGCTATTAACTATTAAACGTACCTGTCTCTTCCGAAACGAATGAGTAACACATCGTCGTGTCGTGCTACCATCGAATCACGAAAGTCT
+
8<::=@B@BBAAABBBBBBAA>ABB:@A@?@@@BBC?B@BCCBBCB>AA?A=>>=:9999)9=ABCCCCCCDDC:9:;<<<<*;@>B?CHE;CCCACCBAAABBB@B@DD@GDD?CAAACCCECCCBCCBBB@DDDD?BACCCBBB@CAE@@?@CC;;;6;<?@A@@@;00+0;;:=;8888*7;78=@===+33.333,3=<3569<7::77177(33333499883336;288<185504:::44.444<555;<;;;;<<<<;<;@8=@@@@;:99?AAA<BAB;
@ATNG8:04168:07084
GATGGTAGGACGAGCGTCTGAGAGGTACTCATTCGTTTCGGAAGAGACAGGTACGTTAATAGTTAATAGCGTACTTCTTTTTCTTGCTTTCGTGGTATTCTTGCTAGTTACACTAGCCATCCTTACTGCGCTTCGATTGTGTGCGTACTGCTGCAATATTGTTAACGTGAGTCTTGTAAAACCTTCTTTTTACGTTTACTCTCGTGTTAAAAATCTGAATTCTTCTAGAGTTCCTGATCTTCTGGTGTCGTCTATCATGTACTACCATCGAATCACGAAAGTCT
+
BAAA:==@=;95544<><<<?<<<9===@@6999CCC=@A>A?BBCCCBB?BBC;;9<@CBBBAH@CCFCCGDED;;::::*;@;AABB<ABCC@CBC@;<9;;ACBC?CCCBBBCC;;;B=A>ABBBAGDE@BBCB@CCGCDC@AACCBBBBBB?BBB@BB:;:;BCCCBCED?CAABB7B>C=AACCA,AC;;<0;<A<<;CAAA@BBBC5CDFBB?A?AEFEDDEBBB?A@@DEMBB@BAB=AAABCDBAACCC;;;BCCCBACCCED@CCCBDCC=CCFC
@ATNG8:04171:07051
GATGGTAGAGAGACTGTAGCGCACCCAGAAGATCAGGAACTCTAGAAGAATTCAGATTTTTAACACGAGAGTAAACGTAAAAAGAAGGTTTTACAAGACTCACGTTAACAATATTGCAGCAGTACGCACACAATCGAAGCGCAGTAAGGATGGCTAGTGTAACTAGCAAGAATACCACGAAAGCAAGAAAAAAGAAGTACGCTATTAACTATTAACGTACCTGTCTCTTCCGAAACGAATGAGTACGATGAGATCTCGTGTGCTACCATCGAATCACGAAAGTCT
+
8:5525@BABBAAB;:;DCCCGCCC>CCC?B@DCAA?A?BBB@@@C?AA>A=A?@99998)9:=?AC???@<==5:9;:999$4;5:5<==0=C>@BD9;;B@@@<@=@@=@@@<@B;;;CBBBDAABC@@@>;;<D?BBCABBCB?C@A;;5;AA@@@BB?BCBCBB>BB?AB;6::==B9=B?<7899:9%:A;:98BA@A;;7;=;:<@<@=@@@@@?AAAA@@@;@=???<>DD@BABBBB?@?AABABAABA>>CAA??::29::795:=;:@CC=ABBB
@ATNG8:04172:07056
GATGGTAGACATATCGTACTCTCTGTACTCATTCGTTTCGGAAGAGACAGGTACGTTAATAGTTAATAGCGTACTTCTTTTTCTTGCTTTCGTGTTATTCTTGCTAGTTACACTAGCCATCCTTACTGCGCTTCGATTGTGTGCGTACTGCTGCAATATTGTTAACGTGAGTCTTGTAAAACCTTCTTTTTACGTTTACTCTCGTGTTAAAAATCTGAATTCTTCTAGAGTTCCTGATCTTCTGGGCAGACTCTCACACGCCTACCATCGAATCACGAAAGTCT
+
CBBB@CCBBBCCCDCCCDCGEDCCCCCCCBBC@BJCH?<9;;@BBCCBBC@DCBBA?B?CBBB=>=?CB@BBCAB>@@===+BB>A:::,8993A??=:8949?AABD?CCCBB@@>9?>A=A<AAA:;;;;;>BBC7:;@??>>>@AAB>787C<>=>=;;8;<AAAAAAAAB:==ACB5@:>:>>BBB/AA9991:;===@@<==4:;:;+;>?@@<A<==8<<<<8995;5;????>5::::1;>>?@@@@@@ABA??:<<>:<:;;A:>>:;;==5====
@ATNG8:04172:07073
GATGGTAGATACTCGCTGATACACCCAGAAGATCAGGAACTCTAGAAGAATTCAGATTTTTAACACGAGAGTAAACGTAAAAGAAGGTTTTACAAGACTCACGTTAACAATATTGCAGCAGTACGCACACAATCGAAGCGCAGTAAGTATGGCTAGTGTAACTAGCAAGAATACCTCGAAAGCAAGAAAAAAGAAGTTACGCTATTAACTAATTACGTACCTGTCTCTTCCGAAACGAATGAGTACATAGATATACGTATAGCTACCATCGAATCACGAAAGTCT
+
45;<8==BBDBAB;66<<>A<7///)///)//;<44.4.4::::;:5//)/)/8889::9'71733333/////(///999+9;29.555&5//)/7////:>>9=:=>8<<<9<<>>666<<;6666@=>;<0/0+//89:;AA?BBBBA<@AA@?D;;60000006>?6:;94333:=59981//////#/86//(/9/333/(/355538).../886=<<;888(,(,,6/2,,(,-69;;<<;3336668///63356668+22225/55===??44488
@ATNG8:04173:07046
ATGGTAGAGTATCATGTGTATCTCCAGAAGATCAGGAACTCTTGAAGAATTCAGATTTTTAACACGAGAGTAAACGTAAAAAGAAGGTTTTACAAGACTCACGTTAACAATATTGCAGCAGTACGCACACAATCGAAGCGCAGTAAGGATGGCTAGTGTAACTAGCAAGAATACCACGAAAGCAAGAAAAAGAAGTACGCTATTAACTATTAACGTACCTGTCTCTTCCGAAACGAATGAGTACGTGTGACGTACGTGAGCTACCATCGAATCACGAAAGTCT
+
:<<9=BBCCCCBCB966?966>@B=>;;8<=<<>C?B?BBCC@CE@@A?@@CCCCCCCC5C?CDFCCCCCCCC>CBBBEEE3BB?CACCC<CCCBCCCCBCC?@?@@CD@GGC@DD@@?ACCECBBBCBCCACCCC?BABBBBBBAG@CCC?CDEFFCCC?BBCCCC@CC@CCC?BCA@@<@@@>AAABB3BD>AABBBBBBB@B@BBCC?C?BBAAB@BBCCBBB@C@BBB=BDE@CBBCDBBAAACBBBBBBBBCCBBBBBC@B???C?CCCC99839?=>
@ATNG8:04179:07064
GATGGTAGTACATGATAGACGACACCAGAAGATCAGGAACTCTAGAAGAATTCAGATTTTTAACACGAGAGTAAACGTAAAAAGAAGGTTTTACAAGACTCACGTTAACAATATTGCAGCAGTACGCACACAATCGAAGCGCAGTAAGGATGGCTAGTGTAACTAGCAAGAATACCACGAAAGCAAGAAAAAGAAGTACGCTATTAACTATTAACGTACCTGTCTCTTCCGAAACGAATGAGTACGATGAGATCTCGTGTGCTACCATCGAATCACGAAAGTCT
+
BEBB?BCCCCBBCCCBBBBE9;;DD@BBD@CCEDDD@D?BBBBBBC?BB@C@CCDBCBCC5C@DDCCDCCCCCC=BCCBDDD3CB@C?CCC;CCC@CBBBFDDDD?C@CC?CCC?CBBBCCCDCCC@@BCDC@CCCC@BBBCCCBB?C@ECC>BCCCCCCC?CCAAAC?CC@CCC>BBCBB=AAA?BCDDD2CC?C999EECBB?C>BBBD?B?BBCCB?BBAA@CD@C@CCC=CCC@CCCBCCBBBBBBCBBA@@@BCBBBBBB@BBB>>=@>@@@@@:@@@@
@ATNG8:04180:07042
GATGGTAGAGTACAGTGTAGTAGACCAGAAGATCAGGAACTCTAGAAGAATTCAGATTTTTAACACGAGAGTAAACGTAAAAAGAAGGTTTTACAAGACTCACGTTAACAATATTGCAGCAGTACGCACACAATCGAAGCGCAGTAAGGATGGCTAGTGTAACTAGCAAGAATACCACGAAAGCAAGAAAAAAGAAGTTACGCTATTAACTATTAACGTACCTGTCTCTTCCGAAAACGAATGAGTACACACTCTCATATGACACTACCATCGAATCACGAAAGTCT
+
55<<8=@@ACBBB@B@@BA@?CC;;49BA=AB;;;C?B>A>:555<9>>9=:=B>?>DFD3B999>;>773333(7;;:994$49.5.5::+@9:89BCBBBB@@5;4:@;?@@?AB@AAB:9;ABA@BABA=ABBE@BABBBBBC@D?CBB?B@@@CBBC???@CBBDBB@BBB?AAABB88;;5//0000%0=5/0)0;>>A58363=9>:;:=8>BAA=A@@>?>?;?:7899-9<<197>>>:=B==<<<====9>BCB@::::49==8848:;:<>D>>C<A
@ATNG8:04181:07056
GATGGTAGTCTCAGATAGTCTATAGTATCATTCGTTTCGGAAGAGACAGGTACGTTAATAGTTAATAGCGTACTTCTTTTTCTTTGCTTTCGTGTATTCTTGCTAGTTACACTAGCCATCCTTACTGCGCTTCGATTGTGTGCGTACTGCTGCAATATTGTTAATCGTGAGTCTTGTAAAACCTTCTTTTTACGTTTACTCTCGTGTTAAAAATCTGAATTCTTCTAGAGTTCCTGATCTTCTGGTCTACTACACTGTACTCTACCATCGAATCACGAAAGTCT
+
<596:==;A@C>CECBBCCBDECBCCBBB;;6;CCC<BB@B?B@9;6=<8@B@@?AE?BA@A7;7:BBCCCC@B5;;;;<*;:;(9494)/////<97<>255::5626;B>BBBC?;;;=@?CBCBDCDEACBCA@FCBBBCCBBBBB@@@BB?;00@@@6<+0000445:886:5555&57<699999$555::1<<<;AAB@@@=@@@@,?999929?@A=BBABAAA:?;;:9?AA>@?B=C:::BBAA::9CCA@999AA???@?@<@B@@@AC<A@@@
@ATNG8:04134:07092
GATGGTAGTAGTACAGCTAGTCATACCAGAAGATCAGGAACTCTAAGAAGAATTCAGAATTTTTTAACATCAGAGAGTAAACGATTAAAAAAAGAAGGGTTTTTACAAGACTCACGTTTAACAATATTGCAGCAGTACGCACACAATCGAAGCGCAGTAAGGATGGCTAGTGTAACTAGCAAGAATACCACGAAAGCAAGAAAAAGAAGTACGCTATTAACTATTAACGTACCTGTCTCTTCCGAAACGAATGAGTACTACTCTCAGAGACACACTACCATCGAATCACGAAAGTCT
+
:<<<?BBBB@>@/////::::<<<<<8<<;4;>00/;)0)/9:44.4;5::8;:::00*0::::%:6:;;/3333/////(////39:;;;;#99(//(////$///(/688;77266'/566)///(.683??@CBBBBAA???<@@@A?BCCBBAB>=C?BBB@BAAB9::B@@@@@@A:>><?>>588ABC:B@?;?DDDD/AA;;;;;:;<9;6:49<=>5888>CCD?CCCBCDF@B?CBE>BCB?BDCCBBBBBBBCBBBCAAABBB9:9BC?BCCCC?A>AABDE?DC@@
@ATNG8:04137:07133
GATGGTAGTCTCAGATAGTCTATAGTACTCATTCGTTTCGGAAGAGACAGGTACGTTAATAGTTAATAGCGTACTTCTTTTTCTTGCTTTCGTGGTATTCTTGCTAGTTACACTAGCCATCCTTACTGCGCTTCGATTGTGTGCGTACTGCTGCAATATTGTTAACGTGAGTCTTGTAAAACCTTCTTTTTACGTTTACTCTCGTGTTAAAAATCTGAATTCTTCTAGAGTTCCTGATCTTCTGGTATGACTAGTGTACTACTACCATCGAATCACGAAAGTCT
+
B9:59>><ABBFJCCBBBBBCEEBCCBBBC@@?@CCC>BC@D@BBCCHCC?AACBB<@<AAAA=B:@?BBBBCDG=A@??>,>>;@ABB<ABBC@CCCAGCABBBB@A?BCCCBCBC@BCF@B?CCBBBBBB@CCBB?BCCCECCBBBBB::;BB?@@@?DB?B>BB@@@BC@A=A;;;;.:;@;ABBBB0AA@AA8@BCBCBICCBADFFE5C=;;C?D@BB@CCDCCCC?B>BCECBB@DBC?GGGCBBBCDCCCCCCCCCBB@BECBB?;;;;;@@<A@@@
@ATNG8:04146:07115
GATGGTAGCTCGCTGATGATATCTCCAGAAGATCTGGAACTCTAGAAGAATTCAGATTTTTAACACGAGAGTAAACGTAAAAAGAAGGTTTTACAAGACTCACGTTAACAATATTGCAGCAGTACGCACACAATCGAAGCGCAGTAAGGATGGCTAGTGTAACTAGCAAGAATACCACGAAAGCAAGAAAAAGAAGTACGCTATTAACTATTAACGTACCTGTCTCTTCCGAAACGATGAGTACTATAGACTATCTGAGACTACCATCGAATCACGAAAGTCT
+
@?@;:<<<CCA@;=CAAAADCDCCCBCCC?CBBDCC@C@CBBBBCC@BA?A@@A?BBDDD3B?BBA@A?BBBCF=AABBBBB2AC>A>BBA:BCC@AABBBAA;;59;?A<ABB?CCCDDBABAAACCBBBB=@@@@?BBBCCBAB@GABCC@BBBBBBBC?C@@?BB>AA?ABA<>@A@A<ABB?BBCBB3BB?BBBBBBBAA>A>AA@=5:3:=A@A6;;@?@@@?A<@>>8>000???A989BBA@?>>>?@CBBAB?>>>8?>>==8<77399:.9=<<
@ATNG8:04147:07095
GATGGTAGTGTCAGTGCGCGTCGTCCAGGAAGATCAGGAACTCTAGAAGAATTCAGATTTTTAACACGAGAGTAAACGTAAAAAGAATGGTTTTACAAGACTCACGTTTAACAATATTGCAGCAGTACGCACACAATCGAAGCGCAGTAAGGATGGCTAGTGTAACTAGCAAGAATACCACGAAAGCAAGAAAAAAGAAGTTACGCTATTAACTATTAACGATACCTGTCTCTTCCGAAAACGATGAGTACGAGAGAGCACACGTGTCTACCATCGAATCACGAAAGTCT
+
54885:545<<=<=<<<;>;;;97:4//)/279;>9729)/0////76<=8<8555;<===+524<<444<;333(37=9999'9;.448;<<0669;D>=B@AA999,9;>C<A9949?>?@@@@::9@ACAA@?@@@B?@@ACCBBB?B?B;;:;CBBBBBA?;;;@>@=@A=@@@699AAB=>>>?BCCCCC)BB=@@?>??@B@@;?:==<7399;95///(...33360632222&222.38......522222568855379...*.335:6:222>>=6??@@
@ATNG8:04160:07096
GATGGTAGGCGAGAGTGAGACGCAGTACTCATCGTTTCGGAAGAGACAGGTACGTTAATAGTTAATAGCGTACTTCTTTTTCTTGCTTTCGTGGTATTCTTGCTAGTTACACTAGCCATCCTTACTGCGCTTCGATTGTGTGCGTACTGCTGCAATATTGTTAACGTGAGTCTTGTAAAACCTTCTTTTTACGTTTACTCTCGTGTTAAAAATCTGAATTCTTTCTAGAGTTCCTGATCTTCTGGGCTGCGCTGATATGCGCTACCATCGAATCACGAAAGTCT
+
45<>7;;=7;;;;>;;;>CA==?>@@<<<9///777.9<8=:;;@BBAA@BDDCC@C@CCDD@D=@@:88?B<<=??FED3AA?ACDD=BBBBAC@?;@=99979384?BBBBC?@=?BA;@<?@@>>888=???A=AB==>A=>==;;:8656/69:5:;8<;88:>=;<;?<?;=>>)/)/(/-666*73339--.85553555+....$....3.3.555-5955555/5/586;7A;A<>>9:::==>==>A@@?=;;;===AA???;?;;:??D5::85
@ATNG8:04160:07099
GATGGTAGCGCACACATAGATACAGTACTCATTCGTTTCGGAAGAGACAGGTACGTTAATAGTTAATAGCGTACTTCTTTTTCTTGTCTTTCTGTGGTATTCTTGCTAGTTACACTAGCCATCCTTACTGCGCTTCGATTGTGTGCGTACTGCTGCAATATTGTTAACGTGAGTCTTGTAAAAACCTTCTTTTTTACGTTTACTCTCGTGTTAAAAAATCTGAATTCTTCTAGAGTTCCTGATCTTCTGGATAGCGACGCGATATACTACCATCGAATCACGAAAAGTCT
+
:<<>@CBCA?ABBBCCCCCCCC>>??<;;=6646<<?8@@7;7;<:9;6615:99;7<8<=<<7@=@@B==<;99344444$4?;9:?B>6=BBAA;AAA:>C598<@?@?CAABCCCDABCB@CBCDCCCCCDBDDDD?BBBBBBCCCCCCCAA@GADBA>BB@F@DCCCCBBA?=@;;;;;*;<@>AAABBA&AB;;;0:CC@AA@@;;599999$9AB@C=B?BC@DGCCCAA?A@CBCE;;8;BA>BC@A@CCB@BABADDDCCAA>@BBBC@BBAA;;;;.;CCB
@ATNG8:04161:07130
GATGGTAGCGCATATCAGCGCAGCCCAGAAGATCAGGAACTCTAGAAGAATTCAGATTTTTAACACGAGAGTAAACGTAAAGAGAAGGTTTTACAAGACTCACGTTAACAATATTGCAGCAGTACGCACACAATCGAAGCGCAGTAAGGATGGCTAGTGTAACTAGCAAGAATACCACGAAAGCAAGAAAAAGAAGTACGCTATTAACTATTAACGTACCTGTCTCTTCCGAAACGAATGAGTACTGCGTCTCACTCTCGCCTACCATCGAATCACTAAAGTCT
+
?CDD@C?B@BCCCBCCCC@@>@;;;0;;C?BCCGAA=@@CCCCCCC?BB@B?BAAACJCC5C?BA;;;;CCCCC>:99<?7??AA<@5>>;0?<@@ABAA@BBA@;@?::6:AA>A;99?@AABCDCCBBDFABBBB@CDDBBC@@;A;@AB=BBBBB=CC@BABBA@?AC?BBB@BA@??8?<=;=<=<=.<@=A799@@=00*09;;=?:=:<>C;;:;BBBBBB@CACCC>CBA=AAA@@@@?@@9:9A?A@@ACCCC@CCC@BBACC@CCB@AAA=BAAB
@ATNG8:04164:07132
GATGGTAGCACGACACGACTATGTGTACTCATTCGTTTCGGAAGAGACAGGTACGTTAATAGTTAATAGCGTACTTCTTTTTCTTGCTTTCGTGATATTCTTGCTAGTTACACTAGCCATCCTTACTGCGCTTCGATTGTGTGCGTACTGCTGCAATATTGTTAACGTGAGTCTTGTAAAACCTTCTTTTTACGTTTACTCTCGTGTTAAAAATCTGAATTCTTCTAGAGTTCCTGATCTTCTGGACGACGCGCACTGACACTACCATCGTTCGGTCAGAGTCT
+
BCBC@CDCCCCCCAAA;56;;;ABDBBBCB@@?ABAI?EIAEADCCCCCC@CBBBC?A=ABBB?B>AA@@?BA@@>BCCCC3CB?BBBA6;AAA?AA@<@@-0/::9=<@>?>>A@?=AAA=B@BCCB???A>???C>>=?<::;===>>=====8A@@=@B?C=AA:99@BBC=@@B@@7@9?;:;;;;*:@>??:?AABBBBA@A;@@@@,@;::?9?9>>9>B@@@AA@D@BABBDC@BBC?AA;;;BBBCCGEGECBBCBB@BDCBC@BC?CBFHFEBCC
@ATNG8:04166:07137
GATGGTAGTACATGATAGATGACACCATAAGATCAGGAACTCTAGAAGAATTCAGATTTTTTAACACGAGAGTAAACGTAAAAAGAAGGTTTTACAAGACTCACGTTAACAATATTGCAGCATTACGCACACAATCGAAGCGCAGTAAGGATGGCTAGTGTAACTAGCAAGAATACCAAGCAAGAAAAAGAAGTACGCTATTAACTATTAACGTACCTGTCTCTTCCGAAAACGAATGAGTACGATGAGATCTCGTGTGCTACCATCGAATCACGAAAGTCT
+
;<<B;B>CBCB@;;==BBBBCFCCD@DCC?B=666>;@<>@BBA44.44.47;;:444444#46<<<<<444738088;<<<<*::496;;;0<@@=9:99>?<@C?B?BC<>??7595=CCC@CBBBA@A;;4:?9945544:::9495=;;288>?==>?255554=7==7===8=7::?179ABA2::6::855555828079>A497:@??B<852>>><4905225&255.55558887555///33/./8;555955-57=9929>@@ADE=B>>>
@ATNG8:04167:07094
GATGGTAGACACGTGTGCTCTCTCGTACTCATTCGTTTCGGAAGAGACAGGTACGTTAATAGTTAATAGCGTACTTCTTTTTCTTTGCTTTCGTGGTATTTCTTGCTAGTTACACTAGCCATCCTTACTGCGCTTCGATTGTGTGCGTACTGCTGCAATATTGTTAACGTGAGTCTTGTAAAACCTTCTTTTTACGTTTACTCTCGTGTTAAAAATCTGAATTCTTCTAGAGTTCCTGATCTTCTGGATAGCGACGCGATATACTACCATCGAATCACGAAAGTCT
+
55@<8=9<6A977:9///7788//////555516>>@7@@7?7>?>?:90*07:/0)/)/8//+///4?A::83:537333$333(399=6;BAB>:900*09)////8939:=?;;BD>@=?1808<<9////48835.5<9;<<<888===;;;<8<8817=5:39<><:9:?A7:8ACC.C.6.57:9:)97=AA5>=;775575549999)3//.526.55589955595:37777;@;@ED=A>>>>>=898;;7==///<<7<6::<8<=>>>>D:@@@?
@ATNG8:04167:07122
GATGGTAGCTCACGTACGTCACACGTACTCATTCGTTTCGGAAGAGACAGGTACGTTAATAGTTAATAGCGTACTTCTTTTTCTTGCTTTCGTGGTATTCTTGCTAGTTACACTAGCCATCCTTACTGCGCTTCGATTGTGTGCGTACTGCTGCAATATTGTTAACGTGAGTCTTGTAAAACCTTCTTTTTACGTTTACTCTCGTGTTAAAAATCTGAATTCTTCTAGAGTTCCTGATCTTCTGGACGACGCGCACTGACACTATCGAATCACGAAAGTCT
+
CCCC?BBBCECC999CCCBCCBBBCDCCCC@@>ACCC>CCBJ@CCCCCCB@CDCCC?C>BABD?C?BCCCBACFD?:::::)8@;??BD;CCCC?AAB?DB799?BDB@BBBBCCBB?B@B@B?CCABAA>>9@ABB<>>>>==>@AAAAAAAA@=???;@@<A;??AAA>>>?=???DD5A:=8:::::)7<999)------9879-5552$29:88486<<:=@>A>>><@<@@A@@@<@@@=@B???==9==///9==?@@@===>@@@@@@A:@???
@ATNG8:04173:07132
GATGGTAGAGAGAGCTCTCTCATCGTACTCATTCGTTTCGGAAGAGACAGGTACGTTAATAGTTAATAGCGTACTTCTTTTTCTTGCTTTCGTGGTATTCTTGCTAGTTACACTAGCCATCCTTACTGCGCTTCGATTGTGTGTGTACTGCTGCAATATTGTTAACGTGAGTCTTGTAAAACCTTCTTTTTACGTTTAACTCTCGTGTTTAAAAATCTTGAATTCTTACTAGAGTTCCTGATCTTCTGGGCTGCGCTGATATGCGCTACCATCGAATCACGAAAGTCT
+
CABB@BBBBBCBBDBA@@CCDCCDL;9:@B@@=ABBB<BC@C@BBCCECC?BBCBB?B?CDDD?B?ABBBBBA@A?@A@@@.==9;88927??D;???=?B?B@@???4::??AAAA>ABB?B<CDBB>>>>:=?@@<@@@AAAA=>===@==<=8:::78818:?ABA???AB6;;===/=1819:===,==;==+-)-6---7:/77(/998)8//(/9383<<6<>AAAB==:=:>>BB??;<==@6=///@@==?@@@A@@AAAA:>>@@A<AAAAAAA:A8::
@ATNG8:04175:07114
GATGGTAGCGCATATCAGCGCAGCCCAGAAGATCAGGAACTCTAGAAGAATTCAGATTTTTAACACGAGAGTAAACGTAAAAAGAAGGTTTTACAAGACTCACGTTAACAATATTGCAGCAGTACGCACACAATCGAAGCGCAGTAAGGATGGCTAGTGTAACTAGCAAGAGTACCACGAAAGCAAGAAAAAGAAGTACGCTATTAACTATTAACATACCTGTCTCTTCCGAAACGAATGAGTACCTCTCAGACGCTCGTCCTACCATCGAATCACGAAAGTCT
+
;::<=CABBBBBCBBBECDCCCCCC>CCC@DCCCBBACACCBDCDD?BB?C@DDBBBCCA0B?@@ABBBDCCDE>BA@@AAA0AC?C@CHD9C;;7;BA@ABB::49<9929@?:??@@@@>@@?;;9>>>@=@BBB?AABCCBBC@C?BCB?BCBBBBBC?BCBBBB@BBBCAA=???BB=CBA>A@@@@/@A=:89BBCDCC?A>BBBF?B?==>BB?BFB;;;?:>5;:A:=7938>@@@@?=BBB@?@?>??A>?;;7;??=@@@?@=@@CDCCC>BBAA
@ATNG8:04178:07092
GATAGCACGAGTCACTCATATCCAGAAGATCAGGAACTCTAGAAGAATTCAGATTTTTAACACGAGAGTAAACGTAAAAAGAAGGTTTTACAAGACTCACGTTAACAATATTGCAGCAGTACGCACACAATCGAAGCGCAGTAAGGATGGCTAGTGTAACTAGCAAGAATACCACGAAAGCAAGAAAAAGAAGTACGCTATTAACTATTAACGTACCTGTCTCTTCCGAAACGAATGAGTACGAGAGTCAGAGCAGAGCTACCATCGAATCACGAAAGTCT
+
::::::A;;6>=BBB@@CEDCC@CCC@BBCCCB@BACFIHEDE@BB@B>BCA@@@@@)@<@@@@CCCBBBC8<7:4444$4;6;.555&59<=<B;;9@@AA>A?BB?BBD@CCCC@@ABBCCCBBA@A<@BAB?BCCCAAAA<@=ADB?CCCCAAA@@CCCCAC?CC?BAB577<=>6=<<899999(9@;@@BABBB?;5;8=>==5;7;BCCC@CBBAAAB?B?BCD>AAA?CCCCCBBBCCAAAACC?@?CBB??>AA?>??;;5:=;:@AA<@@??
@ATNG8:04180:07120
GATGGTAGGCGACATACATACGCGCCAGAAGATCAGGAACTCTAGAAGAATTCAGATTTTTAACACGAGAGTAAACGTAAAAAAGAAGGTTTTACAAGACTCACGTTAACAATATTGCAGCAGTACGCACACAATCGAAGCGCAGTAAGGATGGCTAGTGTAACTAGCAAGAATACCACGAAAGCAAGAAAAAAGAAGTACGCTATTAACTATTAACGTACCTGTCTCTTCCGAAACGAATGAGTACTATGTAGAGCTCTATACTAATCGAATCACGAAATTCT
+
;95<7;:?8@<66CB;9;CB>ABAA=ACC@BB<;<C@B@DCBBA;<7:?;?=AA@A@BB>+?@BCCC<;9=999,9=994444#9:7<8>>>2>=<8=;69@B@@@?@@BB@BBC@CC@@@BCCCA@@AACCCACDBB9;;D@AAED@D@BBC:;;@@BBBB?BDC@@@?BB?BBB=??89939>?>ACCCCC)BB?AAAAAAAAA;?<>AA@?B>@:@@>49:@@999@C?AAC>995.39999:<?@@B==<A;888879988867::>987544991=048
@ATNG8:04135:07154
GATGGTAGCGCGACGAGCGTAGACCCAGAAGATCAGGAACTCTAGAAGAATTCAGATTTTTAACACGAGTGTAAACGTAAAAAGAAGGTTTTACAAGACTCACGTTAACAATATTGCAGCAGTACGCACACAATCGAAGCGCAGTAAGGATGGCTAGTTTAACTAGCAAGAATACCACGAAAAGCAAGAAAAAGAAGTACGCTATTAACTATTAACGTACCTGTCTCTTCCGAAACGAATGAGTACCTCTCAGACGCTCGTCCTACCATCGAATCACGAAAGTCT
+
//;:6:?@AD@;:;DDECCCCDDCD=AABBDCCCBB@B@CBCCCCD@CC?B?BCCBBBBB3B?CDCBBBBBBBB<@BBCCCC5BB@B@CED;DCC@CCCCBBCCC?C@CC?BBB@BBBCBBBCCCDCCBBBC?CCCC>AACA@@AB>D@CBB@BDC@??:??BCCCCB?AA?BCC>@?:999-9@?9?A@AA2AA?BCBBBBBAA=@=@@BA<?=?@DAA?BA@@>>>@C?CCC=BBC@BCAA@@A=@@@BBCCBBAABACC?DCC?AAAAB?BBBBBB@9@B@@
@ATNG8:04135:07186
GATGGTAGTAGTACACTAGTCATACCAGAAGATCAGGAACTCTAGAAGAATTCAGATTTTTAACACGAGAGTAAACGTAAAAAGAAGGTTTTACAAGACTCACGTTAACAATATTGCAGCAGTACGCACACAATCGAAGCGCAGTAAGGATGGCTAGTGTAACTAGCAAGAATACCACGAAAGCAAGAAAAAGAAGTACGCTATTAACTATTAACGTACCTGTCTCTTCCGAAACGAATGAGTACGTGTGACGTACGTGAGCTACCATCGAATCACGAAAGTCT
+
DCCC@CECBBBBB<<=@@BA<?;>BACCC?BBBCBB>B=AACAABD@CC@CACB;;;EFF5D?BBBBCECDCCC=A?;;;;;*4@;A8BBC;CCMGBBCBECCBB>B@CC@CBC@BB@@@BCCCDCCCCCBB<AAA@?BBCCDDAA>BACBB?BCDCCCCC@CAAACC@AA>ACH?BA???8=@A?@AABA2BC@CCABCCCBB?B?B?AB=?<?@CCC?BB@@@BB?C?AAA=BBE@CAAACDDBABBBBBBBBBBCB>??CCB?BAAAB?BBBBBCC>CB?@
@ATNG8:04139:07156
GATGGTACGGACGAGCGTCTGAGAGGTACTCATTCGTTTCGGAAGAGACAGGTACGTTAATAGTTAATAGCGTAACTTCTTTTTCTTGCTTTCGTGGTATTCTTGCTAGTTACACTAGCCATCCTTACTGCGCTTCGATTGTGTGCGTACTGCTGCAATATTGTTCAACGTGAGTCTTGTAAAACCTTCTTTTTACGTTTACTACTCGTGTTAAAAACTACTGAATTCTTCTAGGTTCCTGATCTTCTTGGCGCTCTGTCACGTCTGACTACCATCGATCAT
+
//77)////39://4555554<>5949===>::299:9,44.43999:455255==>16.5;55.5.5><;:--(-63-----$--(//<<)55:<156=9<<:?=>??A;@@<;;=55.55;5<5<99///7706-//)//779;7798---,,,,,2,-(-8(//7:556<;;<=;@????2=8<:>>>@>+==;;9097///;86--/)////$/////7=8=:=>89944.4.4.438:::)//)/2779:4444444:::;553339286///////
@ATNG8:04140:07176
GATGGTAGACACGTGTGCTCTCTCGTACTTATTCGTTTCGGAAGAGACAGGTACGTTAATAGTTAATAGCGTACTTCTTTTTCTTGCTTTCGTGGTATTCTTCTAGTTACACTAGCCATCCTTACTGCGCTTCGATTGTGTGCGTACTGCTGCAATATTGTTAACGTGAGTCTTGTAAAACCTTCTTTTTACGTTTACTCTCGTGTTTAAAAATCTGAATTCTTACTAGAGTTCCTGATCTTCTGGTAGAGCGTGCATATATCTACCATCGAATCACGAAAGTCAT
+
55::9>CBCBBA<<>@;@;>>>BC@@??;699499;;1:<8@5?@ABBCC:;;CAA=A=A?BB?C?BCBBBBB==;BCEEE199?=<==7@@@@;?:;59?=9;9:>;@@?ABC@@<@::4:>@AAA???B?AAAB7::A>>=>888A@@888=88889;;5;9<=>>>>>AA598878'88>:@@CDC/??<==1;;<<<;::777(8788(5=>;8387;;,//;9869928:??@@>><>@@<@@@???>@>>>;::>@@A@>;==?7818:;:@@D9>>;;;
@ATNG8:04146:07176
GATGGTAGCTCTGCTCTGACTCTCGTACTCATTCGTTTCGGAAGAGACAGGTACGTTAATAGTTAATAGCGTACTTCTTTTTTCTTTGCTTTCGTGGTATTCTTGCTAGTTACACTAGCCATCCTTACTGCGCTTCGATTGTGTGCGTACTGCTGCAATATTGTTAACGTGAGTCTTGTAAAAACCTTCTTTTTACGTTTACTCTCGTGTTAAAAATCTGAATTCTTCTAGAGTTCCTGATCTTCTGGGCTGCGCTGATATGCGCTACCATCGAATCACGAAAGTCT
+
<<BC@CCCCA;;=BBACCCCBCCBBADCCB=?=;444(44.4.49445;;59<:=94925@::5@=AA?A<///;5//////#///)5:<=6?>?B8@6646A;>@A@CEIDCCCCCBC>BBB@D@CCCBBBBC>BBCC?CBBBCBBBCBBBBBCBC@BBB@CC@B@BBBBCBCBB>@;;;;;*;;@=ABBCC3BCDCD>AAAABBBB@@?B>B>+A@@9999?CE?;;;A@?A6;6;CCABC?@@CC>BBCCABCCBBCCICDCCBB?BBBCC@CCCCBBB=BBBB
@ATNG8:04147:07170
GATGGTAGTGTCAGTGCGCGTCGTCCAGAAGATCAGGAACTCTAGAAGAATTCAGATTTTTAACACGAGAGTAAACGTAAAAAGAAGGTTTTACAAGACTCACTTTAACAATATTGCAGCAGTACGCACACAATCGAAGCGCAGTAAGGATGGCTAGTGTAACTAGCAAGAATACCACGAAAGCAAGAAAAAGAAGTACGCTATTAACTATTAACGTACCTGTCTCTTCCGAAACGAATGAGTACTATAGACTATCTGAGACTACCATCGAATCACGAAAGTCT
+
?@CC@CCCABBCCBBBCCCCBBCBB@CBD@CCCCCC@C@BBCBBBB?BC@C@CBBBBBBB1B?BCBBBA>>88838@ABDDD2CC@C@BBC;BCC@CBCBCCCCD>DABB@BAA>BBCCCCCCBBBCCCC@@<@BCD?CCBBBB@@>@@CBB?B@@ACABC?CAABCC@AB?BCB=A@???9???=?CECC3@@>@BBBDBB>><<=@ABB>B=@AA?@>ABBBBA@6<8::90:@@<@AAB@@ABCCBBBBBBBBCCBBBBBAB?BCBBB>BB@@@BB<B@@?
@ATNG8:04147:07172
GATGGTAGTAGTACACTAGTCATACCAGAAGATCAGGAACTCTAGAAGAATTCAGATTTTTAACATTCAGAGAGTAAACGATAAAAAAAGAAGGGTTTTTACAAGATTCACGTTAACAATATTGCAGCAGTACGCACACAATCGAAGCGCAGTAAGGATGGCTAGTGTAACTAGCAAGAATACCACGAAAGCAAGAAAAAGAAGTACGCTATTAACTATTAACGTACCTGTCTCTTCCGAAACGAATGAGTACACACTCTCATATGACACTACCATCGAATCACGAAAGTCT
+
//9969?@AC;;6;;666<=<4554.499344:;9=29.55<556;8<<8<9/000/:::'866.-(-//777:9;:1//////////"/9(//(3333$3773788498733,357;179827?:<BBAABCBBBBBBB?BBBB?BBCC===A?B@BFD?BBBBAAAB?DDBABB@@@<:::699===7??=99:898)::5;688BBBBC8;8;>=>1705=BAB?BCBBBAA?B@CCD=CCD?AAACCCCBABBBBBB@BBBBBBBCBBB?ACAAA?CDAA@@@;@BBB
@ATNG8:04149:07158
GATGGTAGAGTTTCATGTGTATCTCCTGAAGATCAGGAACTCTAGAAGAATTCAGATTTTTTAACACGAGAGTAAACGTAAAAAGAAGGTTTTACAAGACTCACGTTAACAATATTGCAGCAGTACGCACACAATCGAAGCGCAGTAAGGATGGCTAGTGTAACTAGCAAGAATACCACGAAAGCAAGAAAAAAGAAGTACGCTATTAACTATTAACGTACCTGTCTCTTCCGAAACGAATGAGTACTACTCTCAGAGACACACTACCATCGAATCACGAAAGTCT
+
56<<9=<<<BAA8>BBB?CCCCCBBABCCBDEDCBB?B?BCCCCAA>?B?A>AA985====&=><AA@@@?A@@A<ABCDCCC5BB@C@CCC;CCI@CBBACCBBB@C@CEADBB@BDB@AACCCCGCCBBBB?BA;<7;A@@@A;;9;?BBC?CCBBBAAA>ABBACD???=??>=A@>??8;>>;99::9:%:?9<:79A?@>@48436;:+5.5;B@@>@CBBAAA>A>ACD>CCC?DDBBBBAAACDCEBBA>>?997=993312777<9><==9::59@98
@ATNG8:04150:07166
GATGGTAGTATAGAGCTCTACATAGTACTCATTCGTTTCGGAAGAGACAGGTACGTTAATAGTTAATAGCGTACTTCTTTTTCTTGCTTTCGTGGTATTCTTGCTAGTTACACTGCCATCCTTACTGCGCTTCGATTGTGTGCGTAACTGCTGCAATATTTGTTAACGTGAGTCTTGTAAAACTTCTTTTTACGTTTACTCTCGTGTTAAAAAATCTGAATTCTTCTAGAGTTCCTGATCTTTCTGGATATTGAGTGAACTCGTGCTACCTATCGAATCACGAAAGGTCT
+
4:::5<595<A@A;==556;<;;;B;;;;@BB?BABC<BB=@?C999:>>5959@?;>9===?7>;>===;888:6:C>>?+8858:;=18933.3;>;@B?BAACCB?BB@::771;<9161655222;;,257948-,,,,,,,(,777898835225'29.3....888=;<69////'//38;9;9,//599069=?@;;:99266666$75555+2+25/5999955156;;::222,2994622213336..(.544..-5-.(...359/5557666'.(...
@ATNG8:04150:07178
GATGGTAGTGTGTCTCTGAGAGTAGTACTCATTCGTTTCGGAAGAGACAGGTACGTTAATAGTTAATAGTACTTCTTTTTCTTGCTTTCGTGGTATTCTTGCTAGTTACACTAGCCATCCTTACTGCGCTTCGATGTGTGCGTACTGCTGCAATATTGTTAACGTGAGTCTTGTAAAACCTTCTTTTTACGTTTACTCTCGTGTTAAAAATCTGAATTCTTCTAGAGTTCCTGATCTTCTGGGCTGCGCTGATATGCGCTACCATCGAATCACGAAAGTCT
+
C@BB?CBCDCCCCC;99EFAABCBBA@AA@AA;@@AA<AD@D@CCCCCBB@DECBB?A=ABBC@C@GDAAADC@DCEIL5BBABBDD>CEFD?BBC=BB8;;:@@A?CCC@@@BB=??C>A>ABBBBBBB?BBBBBCCCBBBDCCBBBBBBB<>?B?@@<><>>D@@@B??:==>>?2?:>:98988(8<:::/:9:655;:7:8>?>?.9775;,5.5<177>=5555:2:<=9AA0./88.6///==<<A?>?=====;:4;=878<A<<====4;;:9
@ATNG8:04150:07185
GATGGTAGCACGACACGACGATGTGTACTCATTCGTTTCGGAAGAGACAGGTACGTTAATAGTTAATAGCGTACTTCTTTTTCTTGCTTTCGTGGTATTCTTGCTAGTTACACTAGCCATCCTTACTGCGCTTCGATTGTGTGCGTATTGCTGCAATATTGTTAACGTGAGTCTTGTAAAACCTCTTTTTACGTTTACTCTCGTGTTAAAAATCTGAATTCTTCTAGAGTTCCTGATCTTCTGGAGATACCCATGATACTCTACCATCGAATCACGAAAGTCT
+
:>BC@BBBBBBBBBCB=====CBBCC@?;;==8A9:;::C?CADAABCDD@BB=BC:B<BCBB@B@BCBA??A>?<:;<;<+<B=B???8?;;8>@AA<::48<=>9949>?9:9@@;@AC?B?CB>BA>>=;@BCC<=>>>>AA@@@7::=::;:>?>8==5;5;===<9777495666-6)//3333(377;;-/.75...988179:9+9;=<A<@<>><@<=<::;5:9:::==>5::A=@=<=?<<4=6669///=9897A;;;@<@@;;;BB;CA@@
@ATNG8:04153:07157
GATGGTAGCACGTAGTCACTCATATCCAGAAGATCAGGAACTCTAGAATGAATTCAGATTTTTAACACGAGAGTAAACGTAAAAAGAAGGTTTTACAAGACTCACGTTTAACAATATTGCAGCAGTACGCACACAATCGAAGTGCAGTAAGGATGGCTAGTGTAACTAGCAAGAATACCACGAAAGCAAGAAAAAGAAGTACGCTATTAACTATTAACGTACCTGTCTCTTCCGAAACGAATGAGTACCTCTCAGACGCTCGTCCTACCATCGAATCACGAAAGTCT
+
//8969<7;/////B></66?:;::;499=39=9555.5.59;<<;=,/0>+0+0999;>>A+;9;<555??:?@C9>=::999'9445:@@A2CCC@@AAAA:;;;;,:=@@=ABA8;;;;;;<@@??;;;?;@9B??@>AA?;>;98157994.499;<<<<79855=B=A=<<<>8?>?@@:?<>;>BBBB3CC?AAACAA@?;6;:?@>>;><>>BBB?ABBAA@@>@=@@@:AAB?BBCBBBB?BBBCDC?@?AA@;;;5;==:;;;;;;=>ABAAB9??AA
@ATNG8:04153:07168
GATGGTAGTGTGTCTCTGAGAGTAGTACTCATTCGTTTCGGAAGAGACAGGTACGTTAATAGTTAATAGCGTACTTCTTTTTCTTGCTTTCGTGGTATTCTTGCTAGTTACACTAGCCATCCTTACTGCGCTTCGATTGTGTGCGTACTGCTGCAATATTGTTAACGTGAGTCTTGTAAAACCTTCTTTTTACGTTTACTCTCGTGTTAAAAATCTGAATTCTTCTAGAGTTCCTGATCTTCTGGTATGACTAGTGTACTACTACCATCGAATCACGAAAGTCT
+
/799<AAAAB;;9B>BBCFGFI;=<C;;;A;;4;9:9/9>=@?BACBBBB@BCCCF@C@BCCC@C@BCHGCCBCC@EFJJD5AB>ABBF;;;BA@BBBACCGAC;;;B>BBBBCBBB@@@@<@?CBCCAAAC@BBCB?CBBCCBBBCBCBBCCBA?BAA=BB?B?BBA@@BCAA>B;;;;.;>C>BBEDE2CB;;;7;BBBCFBB;;:;DDD5@@B@B8;9:C@BBBCB;;8;>ABABBC?BBCACCCJABBCCCDCCBBBCHDD@BBCCC@BBAA@BB=BC@A
@ATNG8:04154:07186
GATGTAGAGAGACTGTAGCGCACCCAGAAGATCAGGAACTCTAGAAGAATTCAGATTTTTAACACGAGAGTAAACGTAAAAAGAAGGTTTTACAAGACTCACGTTAACAATATTGCAGCAGTACGCACACAATCGAAGCGCAGTAAGGATGGCTAGTGTAACTAGCAAGAATACCACGAAAGCAAGAAAAAGAAGTACGCTATTAACTATTAACGTACCTGTCTCTTCCGAAACGAATGAGTACTGCGTCTCACTCTCGCCTACCATCGAATCACGAAAGTCT
+
;;;BCCA@>;;;:;5<@@@ABACF=BCB?A;BCBC>B=ABA@@@B>@?=A?AA@A??@A1?>ABBBAA@<>><5<<;;;;;$:;6;;<<:+:9616C>CCDA@@=A=A@=@BB?BBCCDCDDEECCCCCBB@BBBA?C@AAEBBB?B=@;;8;BAABBBD@BBBBBB=@??BBA;??:99,8<<8<>>>@.=A8@=A?@995=3;59=<=1615=B@@>@DCBBAA>A?BBB>BBB?BB???BACDCBBBCBBBBBAAA@=@::6:AAAFAEEBABAD<AAAB
@ATNG8:04159:07188
GATGGTAGCATCATGCATATCTCACAGAAGATCAGGAACTCTAGAAGAATTCAGATTTTTAACACGAGAGTAAACGTAAAAAGAAGGTTTTACAAGACTCACGTTAACAATATTGCAGCAGTACGCACACAATCGAAGCGCAGTAAGGATGTCTAGTGTAACTAGCAAGAATACCACGAAAGCAAGAAAAAGAAGTACGCTATTAACTATTAACGTACCTGTCTCTTCCGAAACGAATGAGTACTATGTAGAGCTCTATACTACATCGAATCACGAAAGTCT
+
CCCC@CCCCCBBBDBBBBBBDHBBBCCD?CCCCBA?B@BBCBBBD@CC?C?BCEBBBBB2A?BCCCCBBB88847@@BCCC5CD@C<@@@9@CC@D@AADFDCB=C@CC@BCC?CABBCCBCCCCCCBBBC@CD998;BBBBC@@=@ADDDBCCBCBBBC@CCCCBB?BB>ABBACCCCC>BBB?@@@@@2@B@BBABCBBCC@C?CBCC>@=@AB@@=@BBBBCC@C?ACD>BAA>ABBBCCCCCBBA@BBBCA@?BCCB>?==;>>><?><>??>8@:::
@ATNG8:04160:07181
GATGGTAGTCTCAGATAGTCTATAGTACTCATTCGTTTCGGAAGAGACAGGTACGTTAATAGTTAATAGCGTACTTCTTTTTCTTGCTTTCTGTGGTATTCTTGCTAGTTACACTAGCCATCCTTACTGCGCTTCGATTGTGTGCGTACTGCTTGCAATATTGTTAACGTGAGTCTTGTAAAACCTTCTTTTTACGTTTACTCTCGTGTTAAAAATCTGAATTCTTCTAGAGTTCCTGATCTTCTGACAGAGTGTGCAGATACTACCATCGAATCACGAAAGTCT
+
45546;<<BBB=BCBCCCA<<>>=>?>==<54.4455)5;6<8<<B@<<<165=;949.444/)/)-----//7:+/6>><)5525/::./////)/66366)///69<:>>>=666=79;C?B?CEA@A@BBACCCC@GCCBA@@00000..(---(---077)/)44449999;599999&4.5599999(9;::<1955555<<>><@AAA+;666;6;8=@8=666;:>8@<@@?@?B>BAA??@AA@BCA;;;;;;;:ABC@BBBBC?B@BBADD=;;;<
@ATNG8:04161:07165
GATGTAGGCACTGCGCACACATCCCGAAGATCAGGAACTCTAGAAGAATTCAGATTTTTAACACGAGAGTAAACGTAAAAAGAAGGTTTTACAAGACTCACGTTAACAATATTGCAGCAGTACGCACACAATCGAAGCGCAGTAAGGATGGCTATTGTAACTAGCAAGAATACCACGAAAGCAAGAAAAAGAAGTACGCTATTTAACTATTAACGTACCTGTCTCTTCCGAAACGAATGAGTACTGTATCTATGTGTGCGCTACCATCGAATCACGAAAGTCT
+
A?@===C<?;<<<<<<=:::///<5<<:<<@>B@>B>@@@BBBB@BDAC@B??:::::);=A?@B@AD>??A8?=:::::(:?;?>BCC8BA@<:>8>?=<77,3,33,22727222979<998-----846-/5688>=>?AA<>:<@B?BBAB?CBB?CCC;9:5:A<ABB998>>@9?>B:<<CDD/@@<@;<;;8/./6(-(-6--(/.5997724-----40505990855-5775555/..988<9886<:99?@@@A:==?@A=@@@@@@@:@CB>
@ATNG8:04162:07143
GATGGTAGTGTCATATGAGAGTGTGTACTCATTCGTTTCGGAAGAGACAGGTACGTTAATAGTTAATAGCGTACTTCTTTTTCTTGCTTTCGTGGTATTCTTGCTAGTTACACTAGCCATCCTTACTGCGCTTCGATTGTGTGCGTACTGCTGCAATATTGTTAACGTGAGTCTTGTAAAACCTTCTTTTTACGTTTACTCTCGTGTTAAAAATCAGAATTCTTCTAGAGTTCCTGATCTCTGGAGATATCATCAGCGAGCTACCATCGAATCACGAAAGTCT
+
69>>;>CCCBCBBCCCDDCCDEBFB;99@<<;7<BBC=CD@D@CBCCBCD@HCCCEAD@CCBB?DAFCFGJCCBB@BCDDD5DC@BBBC>BBDD@CDCADD@AACDBB?BBCCCHCC@CCCBC@CCBEDDCE>CCCC@BBBBCBCCDCCCDCCBB?BBC?BC@C?BDCCCCCCB?BA@AA9A>A?AAAAA2ABBBC>CCCFCCCBBA4;;;;*;ABCC@CBCC?CBBBA:;7;?BCCBCCBBB@AABFCCCCBECCBDBBCDCC@BCCCC?BBDCCCC=CBBB
@ATNG8:04164:07166
GATGGTAGTGTGTCTCTGAGAGTAGTACTCATTCGTTTCGGAAGAGACAGGTACGTTAATAGTTAATAGCGTACTTCTTTTTCTTGCTTTCGTGGTATTCTTGCTAGTTACACTAGCCATCCTTACTGCGCTTCGTTTGTGTGCGTACTGCTGCAATATTGTTAACGTGAGTCTTGTAAAACCTTCTTTTTACGTTTACTCTCGTGTTAAAAATCTGAATTCTTCTAGAGTTCCTGATCTTCTGGCTCTCGTAGACAGATACTACCATCGAATCACGAAAGTCT
+
55<=9==?ADBB=BB?BCCCEECCCBCDDCCC@BCBC>CC?C?CCCCBAA?BBBDD?C?CCDD@D?DBBBDBBCE?CCDDE5CBA;;<J>BBBB?BBC?BC@BBBC;;9:BBBBBA@=@CB?CAIIICCBBC@CCCM?CBB@A@BAC@@@BCCCC?DCC@BB?B@BBBBBCCDD@CCBIK<D@C@BIEFE5DDBBB;AACABBIHFCABBBB2BCCBC@BACFABBDDJCC@B@CCCCCC?BBB@BBBBBBBBBCBCCBBBBDDE@BCAAB@DCCBBBB<A@@@
@ATNG8:04165:07145
GATGGTAGGACGAGCGTCTGAGAGGTATCATTGTTTCGGAAGAGACAGGTACGTTAATAGTTAATAGCGTACTTCTTTTTCTTGCTTTCGTGGTATTCTTGCTAGTTACACTAGCCATCCTTACTGCGCTTCGATTGTGTGCGTACTGCTGCAATATTGTTAACGTGAGTCTTGTAAAACCTTCTTTTTACGTTTACTCTCGTGTTAAAAATCTGAATTCTTCTAGAGTTCCTGATCTTCTGGTGTCTGATCTGTATCACTACCATCGAATCACGAAAGTCT
+
>>CC@CBC8:6>B=<=??0//;<?7CCCCBC=AAA<AB@J@CCCCCCCGCCBA@@B?BBCC?B?A@@@BB@@@?BBBBB2BA=@???9?AAA=@@D?CC@@??C??=@BAAABCC@CBB?B?AA@?>??@=@DAA<???A@@@AAA@@@@=<<<@@A:::7:<@CAAAAAAA<A@@@@6A<@<@@@@@/?A99927:<====<==5;;;;+;?=>==D;?>=DA??>>><@<@@@>==<AAF<:::>><=>?>>>A@@@A???;@@B@@;@AAAAAA:AAAC
@ATNG8:04165:07152
GATGGTAGCAGACGTGACAGAGCGCCAGAAGATCAGGAACTCTAGAAGAATTCAGATTTTTAACACGAGAGTAAACGTAAAAAGAAGGTTTTACAAGACTCACGTTAACAATATTGCAGCAGTACGCACACAATCGAAGCGCAGTAAGGATGGCTAGTGTAACTAGCAAGAATACCACGAAAGCAAGAAAAAAGAAGTACGCTATTAACTATTAACGTACCTGTCTCTTCCGAAACGAATGAGTACGTGTGCGACGTGTCTCCTACCATCGAATCACGAAAGTCT
+
//;<7<ACD@<<>><A666=BCECC@BCB?BCC;;:<@@BCBBBBC?CB@D>?>=99999)9=@AABB?A@9::,:?@A???,9:658=>?2>BC?AABFCGDCC@C@EE@CBD@BBBACBGCCCCBAACCC@CB@@>@BBBAA@?=@?CBB@CCBCBCCC@AAAAA@<00-0@=)/8??>*77;8989999%8;9;748BBCC@=@<>===4=8<>B;;6;A??=@@;>;?@@:@AA>ABBB???????>?BBBBBAAB>>=@@>::::<=<@@AAAAA=@???
@ATNG8:04167:07145
GATGGTAGTGTGTCTCTGAGAGTAGTACTCATTCGTTTCGGAAGAGACAGGTACGTTAATAGTTAATAGCGTACTTCTTTTTTCTTGCTTTCGTGGTATTCTTGCTAGTTACACTAGCCATCCTTACTGCGCTTCGATTGTGTGCGTACTGCTGCAATATTGTTAACGTGAGTCTTGTAAAACCTTCTTTTTACGTTTACTCTCGTGTTAAAAATCTGAATTCTTCTAGAGTTCCTGATCTTCTGGCTCTCGTAGACAGATACTACCATCGAATCACGAAAGTCT
+
//;<6;;<?CBA@?;;@BBBCCABA;;;@@>>:@?>B<BB>B=@@BA@BE?BCA@@;?:?B?B@C@CCBBBBB@@=9:::;:#95259B>6C><A7A;===C9;;BBBB@CGCBCCAA?AFE@C@CCCCBBBC?BBBB?CBBBBBBBB@@ABBBAC?A@@<;;6;=@@BBBCCCCACBBBB;B@D?AAAAA0@BCCF=CCCCCCCCCC@BDGD5CA@AB>B>BDAAAABBBB:;7;BB@@@7<;A=BCCBCEBBCBBBCDB;;;CC@BAA@C@DDCCCBB=B@AA
@ATNG8:04167:07155
GATGGTAGATACTCGCTGATACACCCAGAAGATCAGGAACTCTAGAAGAATTCAGATTTTTAACACGAGAGTAAACGTAAAAAGAAGGTTTTACAAGACTCACGTTAACAATATTGCAGCAGTACGCACACAATCGAAGCGCAGTAAGGATGGCTAGTGTAACTAGCAAGAATACCACTAAAGCAAGAAAAAAGAAGTACGCTATTAACTATTAACGTACCTGTCTCTTCCGAAACGAATGAGTACTATAGACTATCTGAGACTACCATCGAATCACGAAAGTCT
+
BB;;46;;?CCCDCCCCCCCCBBBC=BAA=@AAA@@>@@BBCDCBB>AB?B?BCCAACCC2@=ABBBCCCBBCB;@@;;:::$:C>B<@@@8@CC@CBABCCBBB@C@CC@CCC?BBBABCBBCCCCCC@@@@BBBB@BAAA@AAB@D@CCB>@@JDCCBB?BBBBBB?CC@BBC9::AAA=ACA<::9999%9@;AAAAA?AAB?@<@>@B0716A@@@=@AAAACC=@=?CD=A::8:BAABDCDCABBCCBBACDCCBCBBBB?CBBDC?CBBB@@@9@@;:
@ATNG8:04167:07178
TATGGTAGTAGTACACTAGTCATACCAGAAGATCAGGAACTCTAGAAGAATTCAGATTTTTAACACGAGAGTAAACGTAAAAAGAAGGTTTTACAAGACTCACGTTAACAATATTGCAGCAGTACGCACACAATCGAAGCGCAGTAAGGATGGCTAGTGTAACTAGCAAGAATACCACGAAAGCATGAAAAAGAAGTACGCTATTAACTATTAACGTACCTGTCTCTTCCGAAACGAATGAGTACGTGTGACTACGTGAGCTACCATCGAATCACGAAAGTCT
+
>>CC?;;;BABBBCCCECH;;;B>>5::=8<<<<<?<?=@A?>:=;7782849=<<>>>>1@=<;99999777;)///:;;=+<<6:6:::&559499;9;5595.5444.4445445<5555>@>>>A@9949??;6;?@;;9=@5;4:@B2:9>@A@@@;>><::>7:>8>;=9>????8998773<::+;B7B=@:?;<39488?=<<6=<?7;;B@BB;;:CB?A=@@?6?;;6;BBAB:>:;;;:<=>><:;:54443349488>>AABBBBB<A@A:
@ATNG8:04168:07153
GATGGTAGTTTCAGTTCGCGTCGTCCAGAAGATCAGGAACTCTAGAAGAATTCAGATTTTTAACACGAGAGTAAACGTAAAAAGAAGGTTTTACAAGACTCACGTTAACAATATTGCAGCAGTACGCACACAATCGAAGCGCAGTAAGGATGGCTAGTGTAACTAGCAAGAATACCACGAAAGCAAGAAAAAGAAGTACGACTATTAACTATTAACGTACCTGTCTCTTCCGAAACGAATGAGTACGAGAGAGCACACGTGTCTACCATCGAATCACGAAAGTCT
+
56==9=BCCB=BB;;9;CCBBBBBGAC@@<CCBBBB:C@CBCCECB@CC?B?AAB@@@@@0:?@BBCBAAA;;;09@9;;;;*;B@C?CCC:BDD@CBBBAAACD?B?BB?CCC?CCCBBAAABBABBBBBB@BCBB@BBBBBACC?B<@AB@BBBBBBBC?BBBBBB?AB???@?BB@@@;?9928<<<?.?A?ABBB:::BBD4:59AAA@H?CB???<@=;;;;;;@<??H:BAA=@???::9@A@ABBABADB?>BBBBBBB?B?@@@<@AAB???9?===
@ATNG8:04168:07165
GATGGTAGATATATGCACGCTCTACCATAAGATCAGGAACTCTAGAAGAATTCAGATTTTTAACACGAGAGTAAACGTAAAAAAGAAGGTTTTACAAGACTCACGTTAACAATATTGCAGCAGTACGCACACAATCGAAGCGCAGTAAGGATGGCTAGTGTAACTAGCAAGAATACCACGAAAGCAAGAAAAAAGAAGTACGCTATTAACTATTAACGTACCTGTCTCTTCCGAAACGAATGAGTACGTATGACGTACGTGAGCTACCATCGAATCACGAAAGTCT
+
455:7:<B>B@A@BABBA;A@@B@B<?;D:>==@55057<<<====8;;8;8;;///666'65:88<==BC=BA888;;::::#5>7<9;;;0;;;7<?=CCGBBB?A>@@=@A@>ACBCBIFDBBCCBBA;;5<<:?9=?@@::9C@E@CBB?BCCCDBAB>ABCCBB@AA;>A;4<<>:=137=<;<><==&=?9?CCCBB>>>:><:8:A<><>CDBB?@@@@@::6:=AAA>A??<?CCAABB>>?>;??@@@@CBA?>>AA@?BBB@@>?=?=88827==?
@ATNG8:04169:07149
GATGGTAGCTCACGTACGTCACACGTATCATTCGTTTCGGAAGAGACAGGTACGTTAATAGTTAATAGCGTACTTCTTTTTCTTGCTTTCGTGGTATTCTTGCTAGTTACACTAGCCATCCTTACTGCGCTTCGATTGTGTGCGTACTGCTGCAATATTGTTAACGTGAGTCTTGTAAAACCTTCTTTTTACGTTTACTCTCGTGTTAAAAATCTGAATTCTTCTAGAGTTCCTGATCTTCTGGTCTACTACACTGTACTCTACCATCGAATCACGAAAGTCT
+
>=BB@CCCBABCAAAB;6;BBCEDCFCB@:95;ABA;BJ@CACCCCGDC>BBBAA>A=@@BB?B@EBCEDCBDF?AA@@@.@B>ABBB>BABC@CBB>BB<??ACCD?AACBBBBB?BBB@C?CC@BB=<=;@@@@<=<>A@@>>>>>>>>>@@8;;A=>>;><@@@BA?=;;599>@@6A<A<=====.=@>>>387::@@;;;B=AAAA/@888@<A<>>=BAA???A=B=BB>>=@:=>A<AA>?>@@@BAAAAA???ADD=@;::=8=:;;AAF:@@==
@ATNG8:04171:07149
GATGGTAGGCACTGCGCACACATCCCAGAAGATCAGGAACTCTAGAAGAATTCAGATTTTTAACACGAGAGTAAACGTAAAAAGAAGGTTTTACAAGACTCACGTTAACAATATTGCAGCAGTACGCACACAATCGAAGCGCAGTAAGGATGGCTAGTGTAACTAGCAAGAATACCACGAAAGCAAGAAAAAAGAAGTACGCTATTAACTATTAACGTACCTGTCTCTTCCGAAACGAATGAGTACGTGTGACGTACGTGAGCCTACCATACGAATCACGAAAGTCT
+
55<<8=BG@BBCBBBDDBCCBB;;;79=@35;69998B9@AACBBB@CC@D?BAB;<;;;.;?CCBBCDC@?>?6==?>???,@@;?@CCC;CAA?ABCAABAAA?B?BB@CBC@CE;;;DGIBBBBABB@@<@C;;6;AA@ABAA=A@@;:69>;<?A;C?BBB@>?8771777/77;>?9>;=8<<==?>(<=??B<@B;A=<5:5979<4;9=9;:9:>>9:>=?:<7300*/883/////:;B@@;=<<<333:3338887//6=0//=>6<8:9==>6?444
@ATNG8:04172:07159
GATGGTAGTGTGTCTCTGAGAGTAGTACTCATTCGTTTCGGAAGAGACAGGTACGTTAATAGTTAATAGCGTACTTCTTTTTCTTGCTTTCGTGGTATTCTTGCTAGTTACACTAGCCATCCTTACTGCGCTTCGATTGTGTGCGTACTGCTGCAATATTGTTAACGTGAGTCTTGTAAAACCTTCTTTTTACGTTTACTCTCGTGTTAAAAATCTGAATTCTTCTAGAGTTCCTGATCTTCTGGTATGACTAGTGTACTACTACCATCGAATCACGAAAGTCT
+
4::;=@DCDBBBCC;66>>BCCCCCCCCCCAA=;::D=AB?B?BDCDCBBADDDAB?BACCCB?B>BBCECCCCC@CDCEC5@A=:;:A.;;A@?@BE>BB>BBBBEJ:;;BBBB;;6;@B@DACCCBBAAC@BBBB>BBDCCCBBBDCC@@ABC@CBB@;;:;?DBEDCBB@@<@@>>>-:2:99::::(:9999,5999@AA?@@=@@@@0@>>A@>B>BC?BCAAACB9;:;BABBE@CBB?B;<;CEIDDBAA<;;BBB;;:;@CBB?;;;@@DC=CB@@
@ATNG8:04173:07151
GATGGTAGCACACGAGATCTCATCGTACTCATTCGTTTCGGAAGAGACAGGTACGTTAATAGTTAATAGCGTACTTCTTTTTCTTGCTTTCGTGGTATTCTTGCTAGTTACACTAGCCATCCTTACTGCGCTTCGATTGTGTGCGTACTGCTGCAATATTGTTAACGTGAGTCTTGTAAAACCTTCTTTTTACGTTTACTCTCGTGTTAAAAATCTGAATTCTTCTAGAGTTCCTGATCTTCTGGGCAGACTCTCACACGCCACCATCGAATCACGAAAGTCT
+
BBCC@BBBBABCDCBBBCCBCDDHCBBBBBCC@C@@@;@B>B@CCCCCA@?ABBBB@B?AC9:4;@CCCCCCCDC????@?'=:6<999,7BAB?BBB?A@7:9?@@A?BCBA@@>>8?@@9?;?CAAAA8818=::7;@@A@>>:::@@@A@>@9<<<:=>:>=A@@@AAAAA9>8888,8;A=@@@@@/>>>==1;888;:===<8=>=>/?;<;D;A7;;:<@>>;:;=A=AAA?;;6;=@@9AAA>>=@@@@DAA?@<>>8===;;5;AAAA>@166:6
@ATNG8:04173:07173
GATGGTAGCTCACGTACGTCACACGTACTCATTCGTTTCGGAAGAGACAGGTACGTTAATAGTTAATAGCGTACTTCTTTTTCTTGCTTTCGTGGTATTCTTGCTAGTTACACTAGCCATCCTTACTGCGCTTCGATTGTGTGCGTACTGCTGCAATATTGTTAACGTGAGTCTTGTAAAACCTTCTTTTTACGTTTACTCTCTTGTTAAAAATCTGAATTCTTCTAGAGTTCCTGATCTTCTGGACGACGCTGTCACTGACACTACCATCGAATCACGAAAAGTCT
+
55<=;>CCBBAA995<<699AADA<;:;;;;;5;;;:/5@294:CB@@BB?BA@A@@B?BBBBAK?BABBBBBBB>BCDDD189>BB@A<A>>C:B=B8??98:888<?DBBBBBBA?AAA=@=@B:?;888<A8788;;;>@@B??>>>@@AAB:==B;>>:=8===;;:@@@<;;:AA1>9=7::BBB.=====-85:997<5>@<@AAA/A887:5;7<A9>>=877<7;9A75/994---(-36235///3553755899::929...8.33796676+69::
@ATNG8:04173:07183
GATGGTAGGACGAGCGTCTGAGAGGTACTCATTCGTTTCGGAAGAGACAGGTACGTTAATAGTTAATAGCGTACTTCTTTTTCTTGCTTTCGTGGTATTCTTGCTAGTTACACTAGCCATCCTTACTGCGCTTCGATTGTGTGCGTACTGCTGCAATATTGTTAACGTGAGTCTTGTAAAACCTTCTTTTTACGTTTACTCTCGTGTTAAAAAATCTGAATTCTTCTAGAGTTCCTGATCTTCTGGATATGAGTGACTCGTGCTACCATCGAATCACGAAAGTCT
+
55<>:?BB?CCJC@A@BBBBCBBB?CCCCBCC@C@@A>ACAE@DCAABBB@CCCBB?BBCCCC@D?CEBCCCCCC@???>?0@A@BCBF=BBBD@CCCACD?AA@CBC@CBCCCCBC?BBD?B?BCCCBBBB@CCCC@CCCCCBBBBDBBBBDCC?CBB?BB?B?BCCCCCCCC@DCCCC:C?B?BBCCC2CB;;;6<BCCDGBAAA5;;;;;%;>>AA@C@BB?BCCCCBC?C@DBBEBA>ABB?CCCCCBBBC:::BCBABBCC?BBABB@CDCBBCB=B@AA
@ATNG8:04178:07169
GATGGTAGATATATGCACGCTCTACCAGAAGATCAGGAACTCTAGAAGAATTCAGATTTTTAACACGAGAGTAAACGTAAAAAGAAGGTTTTACAAGACTCACGTTAACAATATTGCAGCAGTACGCACACAATCGAAGCGCAGTAAGGATGGCTAGTGTAACTAGCAAGAATACCACGAAAGCAAGAAAAAGAAGTACGCTATTAACTATTAACGTACCTGTCTCTTCCGAAACGAATGAGTACACACTCTCATATGACACTACCATCGAATCACGAAAGTCT
+
8:<=:BCDCCCDBBBBBCCCCCDCC@CBB?B@AA997;>AABBBBB@CB@B@@>?78888)9;@CCDCCBB@@@9<=;;<<;*<@=A<A@@9@DGFBBCBDCCCC@C?BB@CCD@CC@@ACCCDBCAAABBB?C@@??BA@@AA::6;=A;;:;CCCCCCC@BDCABAGBB=A@C<??BBB=BBB?BBCCC3BB?BBBBCCBBB?B?BBAA7;6;=A@@=@BAAAAA?B@DBC>CDE?BBCDCCCBBBBBBBBBAAABBBABCBC?BBBBC?BCBACBD?CBAA
@ATNG8:04180:07187
GATGGTAGAGAGAGCTCTCTCATCGTACTCATTCGTTTCGGAAGAGACAGGTACGTTAATAGTTAATAGCGTACTTCTTTTTCTTGCTTTCGTGGTATTCTTGCTAGTTACACTAGCCATCCTTACTGCGCTTCGATTGTGTGCGTACTGCTGCCAATTATTGTTTAACGTGAGTCTTGTAAAACCTTCTTTTTACGTTTACTCTCGTGTTAAAAATCTTGAATTCTTCTAGAGTTCCTGATCTTCTGGTCTACTGCTCGTTCGCGCTACCATCAATCACGAAAGTCT
+
;=AB:C@BBA=@??@956;=<;66455599;<466?A05615.5<555;;.55944.4.4:;:7A9;;;<<<:77677;;;+//176:;2355;8<<<:BB=43333:8?>877<<;/373,348::::22/489;<+//5599><>55589//(/(/(./6///)/4;<:555553)..677+74<088CCC.;;;:8/7.//7/.//.(2888(5550595:,22,2255:883727/..5506//)/88/5/5799//-/8;:?<==:=<AC255///--(-33-
@ATNG8:04134:07217
GATGGTAGCACACTAGATCTCATCGTACTCATTCGTTTCGGAAGAGACAGGTACGTTAATAGTTAATAGCGTACTTCTTTTTCTTGCTTTCGTGGTATTCTTGCTAGCTACACTAGCCATCCTTACTGCGCTTCGATTGTGTGCGTACTGCTGCAATATTGTTAACGTGAGTCTTGTAAAACCTTCTTTTTACGTTTACTCTCGTGTTAAAATCTTGTATTCTTCTAGAGTTCCTGATCTTCTGGGCAGACTCTCACACGCCTACCATCGAATCACGAAAGTCT
+
AAAC@A@?:95;?A5559>A=A<655:==CCB@CCBE>AA=B>CDCECAA=AC;;;?B=@@BB:=>ACB@@@@:98::897'73045=B<B>>C?CCD@CC9:9A:::CBCCF9::C?ABB?B@CBBBAAA>;>DAA7;;>===>889>?@?;;;5;;;8==5;59AA<:8:AC5;;==>2>7?6::AAA/@=888-88;;=557<91566-5//)/;8:7??;;::8::;;>7:;?;==-//<<1:767;;?ABB???>>9===8==>=?;???>>?A9;;;@
@ATNG8:04134:07230
ATGGTAGAGTATCATGTGTATCTCCAGAAGATCAGGAACTCTAGAAGAATTCTGATTTTTAACACGAGAGTAAACGTAAAAAGAAGGTTTTACAAGACTCACGTTAACAATATTGCAGCAGTACGCACACAATCGAAGCGCAGTAAGGATGGCTAGTGTAACTAGCAAGAATACCACGAAAGCAAGAAAAAGAAGTACGCTATTAACTATTAACGTACCTGTCTCTTCCGAAACGAATGAGTACATAGATATACGTATAGCTACCATCGAATCACGAAAGTCT
+
444.4:<=><:9/////55555/9)///)//4;<<0505::>@5944;;?9==?99999$57;=?B>>>>;;;05555555$5>7=:>?@2?==9=@<?<AB@@?A@CC?B;;8;@@B;;;DDCCECDCBC?ABAA=??A@C@AA<A@A::6:BCBBCCD?BBBBBB?BB@BCB?BEBBB=B:818====.=A<@@@A?>=;;0806999.5.2@CCD@AA@BBCC@B?BAA<AAB>@@@BCABBBBBBBBBBBBBBBBCDDBB?BBAAB?BBBBBBD>CBBB
@ATNG8:04134:07239
GATGGTAGCACGACACGACGATGTGTACTCATTCGTTTCGGAAGAGACAGGTACGTTAATAGTTAATAGCGTACTTCTTTTTCTTGCTTTCGTGGTATTCTTGCTAGTTACACTAGCCATCCTTACTGCGCTTCGATTGTGTGCGTACTGCTGCAATATTGTTAACGTGAGTCTTGTAAAACCTTCTTTTTACGTTTACTCTCGTGTTAAAAATCTGAATTCTTCTAGAGTTCCTGATCTTCTGGGTCTCTCTCTCACGCACTACCATCGAATCACGAAAGTCT
+
55<<:>CDFA@@;B@BBB@AACBBBBBBCCBB?BCCD=CC@C@CCCCCCC?CCCCD?B?BBCD?B?BCCCCCBBB?BBDFG3BC>A???:?;:;@DAA>AB???@BBC?BBBCBBBB?BBB>B>BBCBBB>>9>AA@<@@<>::;@@ABAAAAAA;>>>=AA;@<AAAA@@@??<?>>?>5?9>;;::::+:==>A7?;;;==@;<;=DDDA/>?ABC<C;??<??;;988>D<>>@@@A:====6=>>??AAA>==>>AA???A<?@?@@<@:::?AB:@>><
@ATNG8:04139:07190
GATGGTAGCGCGACGAGCGTAGACCCAGAAGATCAGGAACTCTAGAAGAATTCAGATTTTTAACACGAGAGTAAACGTAAAAAGAAGGTTTTACAAGACTCACGTTAACAATATTGCAGCAGTACGCACACAATCGAAGCGCAGTAAGGATGGCTAGTGTAACTAGCAAGAATACCACGAAAAGCAAGAAAAAAGAAGTACGCTATTAACTATTAACGTACCTGTCTCTTCCGAAACGAATGAGTACGAGAGTCAGAGCAGAGCTCCATCTAATCACGAAAGTCT
+
:95:5:<<596==<669B>>>AABC9;;@=@@A@B@<A=AB@@@;;8:C@C@CBBBCFFF1A>@BBABBBBBBE>BBAA?>>,:;455:::0<<<8;AA990:00*0:;;8==@8<=C=BBCCCFEDCCB@>9>000;@@>009::49?@@A?BBBBCDAA?@@@<;;:00*/883883333&3888789999%9><<747@:?AB=;?:8;;,2,25>>@?@966==B@C?BBA<?9858BBBCCD@@?CCBBD::9AAAA877B>B>::D<??A?@@@9?>??
@ATNG8:04139:07224
GATGGTAGATACTCGCTGATACACCCAGAAGATCAGGAACTCTAGAAGAATTCAGATTTTTAACACGAGAGTAAACATAAAAAGAAGGTTTTACAAGACTCACGTTAACAATATTGCAGCAGTACGCACACAATCGAAGCGCAGTAAGGATGGCTAGTGTAACTAGCAAGAATACCACGAAAGCAAGAAAAAGAAGTACGCTATTAACTATTAACGTACCTGTCTCTTCCGAAACGAATGAGTACTATAGACTATCTGAGACTACCATCGAATCACGAAAGTCT
+
::<8;9;B=BBBA;69?;;BCCBBB=BBB?BBAA??5;6::BCCCC@CD?B@BAA?>???1?ABBCAABCCBCC=AA::999(9<8>:???5ABB@BBBBC@@87177<<7=8818??>BBDCCCDECBBBB@C@A@@CCCBBBBC@C@B@@?@CDDDBBB@CBB@???CC@DBB?AA@@@;>?><@@@A@2AB?BCCBCBBBB?B@ABA?;>;>>BBF@DCCBBBC@A?AAA<??A<?8::CDCCCBA??=@@?@@??@988BC=A977@<>>?ABBB>BCBB
@ATNG8:04140:07212
GATGGTAGAGAGAGCTCTCTCATCGTACTCATTCGTTTCGGAAGAGACAGTTACGTTAATAGTTAATAGCGTACTTCTTTTTCTTGCTTTCGTGGTATTCTTGCTAGTTACACTAGCCATCCTTACTGCGCTTCGATTGTGTGCGTACTGCTGCAATATTGTTAACGTGAGTCTTGTAAAACCTTCTTTTTACGTTTAACTCTCGTGTTAAAATCTTGAATTCTTACTAGAGTTCCTGATCTTCTGGTGCGCTGACAGTCTCTCTACCATCGAATCACGAAAGTCT
+
55<<7=@@@B@AABB;56<<==BCCCAA@BBC@BBDE>CCAHGBA>A@>;=,//:98;:;C;;09655:?AAA@@=<;;8;';868???2?A?@;=90+0>+/0////(/:=888CC?BBA?B?C@?>;;;;;?>@@;888>>>:;:<;=<<;<:6657:?A;>;>AAA><<<<356>DC.=/816////'/767;,-,-9---355:1555)5//(/3,3466+//7855796A:;888A=6:76/56799<::888=??<<<=<<8====>=B:666990///;
@ATNG8:04140:07213
GATGGTAGTGGATACAGATCAGACACCAGAAGATCGGGAACTCTAGAAGAATTCAGATTTTTAACACGAGAGTAAACGTAAAAAGAAGGTTTTACAAGACTCACGTTAACAATATTGCAGCAGTACGCACACATTCGAAGCGCAGTAAGGACTGGCTAGTGTAACTAGCAAGAATACCACGAAAGCAAGAAAAAAGAAGTACGCTATTAATATTAACGTACCTGTCTCTTCCGAAACGAATGAGTACAGAGAGTACGATATGATCGAATCACGAAAGTCT
+
444<7;;@44.444495559;;=>>>:>;>6999555)4.49;::::7?:7=8:::::99:$3-3435<<:<::<)3749944$4<39.444&555.5===>666;:>2669<<@666>>6459955566;;?><@@A:>>;?@A@<;@>000=800/995555:<<8761//)/893788=?6:983333333#33133339;;//(/(//603.224458;<<;;;>:>655?7<<=8:::=:888888:::99>7377?<88;=>9933377)7777
@ATNG8:04143:07208
GATGGTAGAGAGACTGTAGCGCACCCAGAAGATCAGGAACTCTAGAAGAATTCAGATTTTTAACACGAGAGTAAACGTAAAAAGAAGGTTTTACAAGACTCACGTTAACAATATTGCAGCAGTACGCACACAATCGAAGCGCAGTAAGGATGGCTAGTGTAACTAGCAAGAATACCACGAAAGCAAGAAAAAGAAGTACGCTATTAACTATTAACGTACCTGTCTCTTCCGAAACGAATGAGTACTGCGTCTCACTCTCGCCTACCATCGAATCACGAAAGTCT
+
56B=:>CC@AA;;:CCCDCCCDCCD>CBB=BBDBBB@C@BACCCCC@DC@C@BBB????>.>=ABBBCCBC877)7;9:;;;*;A<?5;;;*:AA?CCCCDBBGC@C?AB@BCB@CCCCBBCCCCCCCDBBC@BDCC>@?ABAACB>A=B:::;BCCCDBC@CCCAAA@CC?AAA?BBBBC?AAA>ADDDD2BB>AABBCCCCA?C?B@@@;><>ECBB@BCBBBBC@B?BBD>BBB?AABCCCBABCCBBACCCCCCCCC?CCDACBADA?BBBCBBB=AAAC
@ATNG8:04153:07211
GATGGTAGGCACTGCGCACACATCCCAGAAGATCAGGAACTCTAGAAGAATTCAGATTTTTAACACGAGAGTAAACGTAAAAAGAAGGTTTTACAAGACTCACGTTAACAATATTGCAGCAGTACGCACACAATCGAAGCGCAGTAAGGATGGCTAGTGTAACTATCAAGAATACCACGAAAGCAAGAAAAAGAAGTACGCTATTAACTATTAACGTACCTGTCTCTTCCGAAACGAATGAGTACTACTCTCAGAGACACACTACCATCGAATCACGAAAGTCT
+
<<;@<?;;39:00//:99;BBBCCK>BA@;;9AB@A?A@DDCBBBDACCAC@;;;;9GFE+C>?@;:888:433(39>:<==*55.5499;0;>B@BBBDCCCBA?@@BB?BBB@CCBBBBCCBBA@@AB;;:;CCC@BBBBC@A??C@BCB?A@@BBACD@DBBBBB?BB?BBB?BBBDD=BBB=999::(9A<@ABBCCAAA=C=@@??;?:88;@@<@A???BB>@<?@@9@9949BBBBBBBCAABBBBD@??BAB===>>;>>>>A<????BBD=AAAB
@ATNG8:04154:07208
GATGGTAGCTCTGCTCTGACTCTCGTACTCATTCGTTTCGGAAGAGACAGGTACGTTAATAGTTAATAGTCTGTACTTCTTTTTTCTTGCTTTCGTGGTATTCTTGCTAGTTACACTAGCCATCCTTACTGCGCTTCGATTGTGTGCGTACTGCTGCAATATTGTTAACGTGAGTCTTGTAAAACCTTCTTTTTACGTTTACTCTCGTGTTAAAAATCTGAATTCTTCTAGAGTTCCTGATCTTCTGGTGTCTGATCTGTATCACTACCATCGAATCACGAAAGTCT
+
?>9505<<AB=AB?@995::556;;=@CCC=B?B<<>5<<8<9=@@ACFFABBC>B>B:;6;;:A4>90////9:;;7444444#4:6;<B>:@659=B@<8;>+/0/;;A<@A@@?:>>699@=@>AAACCB9:;9CCC@CCBBABAA@?@@;;9:92:9:49@<@<AB@@?;;==7;<GGF9C?C=@ABBB,AB;;;0:99>>?@@@>299:9*:>?@><@@@@>@BAA;;;?B?DBB@AAACCCACBBB;;;CBBCHH;;;CD@@=AAA@@=@B@@@BB=BCDC
@ATNG8:04155:07230
GATGGTAGCGAGCGAGTGTGTATACCAGAAGATCAGGAACTCTAGAAGAATTCAGATTTTTAACACGAGAGTAAACGTAAAAAGAAGGTTTTACAAGACTCACGTTAACAATATTGCAGCAGTACGCACACAATCGAAGCGCAGTAAGGATGGCTAGTGTAACTAGCAAGAATACCACGAAAGCAAGAAAAAGAAGTACGCTATTAACTATTAACGTACCTGTCTCTTCCGAAACGAATGAGTACGATGAGATCTCGTGTGCTACCATCGAATCACGAAAGTCT
+
55>>9==BB=BBBBBCFCCFBDDCC?>9=<00-878(/)/7977:B=9969;<?:@;@AA)976A?CBCCDB@>9@@00000*00,/)/;</<<?:696:CBBCD@C@CDADBB?BBBBAAAACCBBBCDCD@BBBCABBBBBCDEGF;;=C?AD@@A@;?7;BDBBC@BA?AAA????AC=A??;9899:(:A;@AAABBCCC>?;>?@@=A?BBBBC?AA;;;BB?B@BBB=BBB>AACBBBBC????AA@AA???@A00/==;>=@;;59>A>B@B<@999
@ATNG8:04157:07208
GATGGTAGCGCACACATAGATACAGTACTCATTCGTTTCGGAAGAGACAGGTACGTTAATAGTTAATAGCGTACTTCTTTTTCTTGCTTTCGTGGTATTCTTGCTAGTTACACTAGCCATCCTTACTGCGCTTCGATTGTGTGCGTACTGCTGCAATATTGTTAACGTGAGTCTTGTAAAACCTCTTTTTACGTTTACTCTCGTGTTAAAAATCTGAATTCTTCTAGAGTTCCTGATCTTCTGGGTGCTATCAGCGAGTATCTACCATCGAATCACGAAAGTCT
+
;;;>:=<<<>>@=BBC>@><<<><<<<<;9;<899:G;;;45.5555<55.6655=7;5;<::7;8;=<655554.45;;;(44.449904455.59949<5966555169BBBABB?B@@?@=BBCA;;0.+..--(.-88<<;;;5555549:5;<<7;<4904;>:4555:597777+7)//////$/7555)599999555549999(55555166;>8<;;5///)/)/777;=:==<<3<////::;<;;;;666<;;;165<55.5594444)4;=<
@ATNG8:04160:07204
GATGGTAGTGTCATATGAGAGTGTGTACTCATTCGTTTCGGAAGAGACAGGTACGTTAATAGTTAATAGCGTACTTCTTTTTCTTGCTTCGTGGTATTCTTGCTAGTTACACTAGCCATCCTTACTGCGCTTCGATTGTGCGTACTGCTGCAATATTGTTAACGTGAGTCTTGTAAAACCTTCTTTTTACGTTTACTCTCGTGTTAAAAATCTGAATTCTTCTAGAGTTCCTGATCTTCTGGTCTACTACACTGTACTCTACCATCGAATCACGAAAGTCT
+
:;BC;CBCCBBBC@AACCCDCCCBBBCCCCCB?BCCG=BB?B@CCCCDBC@BCEID@C@CCDC@CACCCCBBBBB>BCDDD1DC=A@D?BBCC@BBB>BD>AABDCC@CCCCCCCD@EBB=B@DBBBBCCCADCCC@CCBBBCCCDDDCBBB@CCC@CC?C@CCCBBBCCC@CBBBB:B?E@CCDCD5DCCCD>CCCCCCCCCCBCCCC5BBBBF@D@CB?BBCCCCD?B@BBBBBC@BBCACCCCCCBBBBDDBBBBBBDD@DAAAB@B@@@?>>8?@?@
@ATNG8:04161:07203
GATGGTAGCGCACACATAGATACAGTACTCATTCGTTTCGGAAGAGACAGGTACGTTAATAGTTAATAGCGTACTTCTTTTTCTTGCTTTCGTGGTATTCTTGCTAGTTACACTAGCCATCCTTACTGCGCTTCGATTGTGTGCTTACTGCTGCAATATTGTTAACGTGAGTCTTGTAAAACCTTCTTTTTACGTTTACTCTCGTGTTAAAAATCTGAATTCTTCTAGAGTTCCTGATCTTCTGGAGATATCACAGCGAGCTACCATCGAATCACGAAAGTCT
+
55::8==<=>>?;;=BBAABCA;96>;;;=@>5??@@<BC?=9=<A==?@<@@CBB@B?B<562615><;;;;;>8==>>=*:;265=>6<<=?<===<@CA;::B@A>ACAABBBC?@@B>B?CBBBABAC@CDED@BBBBCCC@BCCCBCBCD@CBB?BB@DACDBB@@@BC@CCCDC;B@B?BBBBB0ACAAA;ABCBGECBAA5;;;;*;ABBC@C?BB?BBBBAAA>B?BCCCDC@C;;9<AABBCCDDCCCCCBCCDD@BBBBC@C@AACCC=CBBB
@ATNG8:04162:07215
GATGGTAGACATATCGTACTCTCTGTACTCATTCGTTTCGGAAGAGACAGGTACGTTAATAGTTAATAGCGTACTTCTTTTTCTTGCTTTCGTGGTATTCTTGCTAGTTACACTAGCCATCCTTACTGCGCTTCGATTGTGTGCGTACTGCTGCAATATTGTTAATGTGAGTCTTGTAAAACCTTCTTTTTACGTTTACTCTCGTGTTAAAAATCTGAATTCTTCTAGAGTTCCTGATCTTCTGGATACACTCATGTGCACCTACCATCGAATCACGAAAGTCT
+
:;BB?BCCCCCDDCCCCCBBBB????BABDBB@BBBC=AC9;7:@@@:@@=@AABB@B@BBAA>A>ABCBDCBBC<>=B?B+BB=B?>?3?:;<>BA@=@B<???CBB?BBBBBB@@<@AA<@<@@>9:::::>@=>:=C@@@@@>>>@@AC;:;;;;;:>@<@=ACCCCGDCG?BAAAB3A>B?BCCCC2CDCCC>BBCCCCCCBB?DEED3D@@@E@C?BB?BBCCAA@?D?BBBBBB<>@E@BBA>?>BBB@====>?<AAD;>;;:?:>>??>><5==::
@ATNG8:04163:07213
GATGGTAGCTCACGTACGTCACACGTACTCATTCGTTTCGGAAGAGACAGGTACGTTAATAGTTAATAGCGTACTTCTTTTTCTTGCTTTCGTGGTATTCTTGCTAGTTACACTAGCCATCCTTACTGCGCTTCGATTGTGTGCGTACTGCTGCAATATTGTTAACGTGAGTCTTGTAAAACCTTCTTTTTACGTTTACTCTCGTGTTAAAAATCTGAATTCTTCTAGAGTTCCTGATCTTCTGGCTCTCGTAGACAGATACTACCATCGAATCACGAAAGTCT
+
55>>9>BBBCCD;:6=@;@BBCBBBCBCCBBB?BBBB<BB?C?DCBCCDC@CCCCC@C@BBBB?B>CABBCBBCB@BCBBC3A?8<9::,8?@B6;8C@CC@A???AA>ABBABBBB?BDC?C?CABBBB?@<?A>><>?ABAAAA?@@@@=<=?<>>>=AA;?:?@?AAAA@@<@@AAA5A9=9<?>@>/>AAAA:=??@A@@>AA=CCCC/A=>>B<@<@@<@@@@AAA<A<ABB@@@;?885:><<>>C>@?AA?@>>>AAA<???;;8;BBBAAA9A>>>
@ATNG8:04164:07216
GATGTAGCACGACACGACGATGTGTACTCATTCGTTTCGGAAGAGACAGGTACGTTAATAGTTAATAGCGTACTTCTTTTTCTTGCTTTCGTGGTATTCTTGCTAGTTACACTAGCCATCCTTACTGCGCTTCGATTGTGTGCGTACTGCTGCAATATTGTTAACGTGAGTCTTTGTAAAACCTTCTTTTTCGTTTACTCTCGTGTTAAAAATCTGAATTCTTCTAGAGTTCCTGATCTTCTGGAGATACACATGATACTCTACCATCGAATCACGAAAGTCT
+
BAAA=8><0//////7;=<=?<<?DAA?@;;2;;<;0:@;?=BCBBBCD@DCCBB@C@C<<97;5:C?:>?:33-38888'8>7>?;?8??@A??AA4889884<<<8A@@DAABB?BBC?C?BB>A?:;A<<<::5:=>785?>>>@???B@@7;:?;>==B<A<=<>=;656(68;=A2:5:778888(6787)697779:;65-5555'2755:6:0553677777:6=6;9;5560---,---6666@>>:::<<=::;:4:====:=?C;;;=5=888
@ATNG8:04165:07195
GATGGTAGGCGAGAGTGAGACGCAGTACTCATTCGTTTCGGAAGAGACAGGTACGTTAATAGTTAATAGCGTACTTCTTTTTCTTGCTTTCGTGGTATTCTTGCTAGTTACACTAGCCATCCTTACTGCGCTTCGATTGTGTGCGTACTGCTGCAATATTGTTAACGTGAGTCTTGTAAAACCTTCTTTTTACGTTTACTCTCGTGTTAAAAATCTGAATTCTTCTAGAGTTCCTGATCTTCTGGCGCTCTGTCACGTCTGCTACCATCGAATCACGAAAGTCT
+
66>?;>CB@CCDDCBBBBBD;66=?@DDCCCB?B@@@;@@?CHCCCCCBB?ACABB@C@CBBC?C?DBCCCCB=B8?>9=9.;B=BBBD>BBCB?BBB>BB<@@ABAC@B>>>BBBB>CA=7@=AA>>>>>=;??@@<@CBA;;;@@@AAA??==:=@@=AA<A<AAB>>>@@B=B@@@@5A<@;;;:::):>888-8=>:;;>;<<08888(6>@AB;?;??=BBA?;;;<@;>>B@@A6;;B>===A??@@BA???===?@CC<@@A>>:=AA@CCF?CBBB
@ATNG8:04166:07191
GATGGTAGTGCGTGAGAGAGAGACCCAGAAGATCAGGAACTCTAGAAGAATTCAGATTTTTAACACGAGAGTAAACGTAAAAAGAAGGTTTTACAAGACTCACGTTAACAATATTGCAGCAGTACGCACACAATCGAAGCGCAGTAAGGATGGCTAGTGTAACTAGCAAGAATACCACGAAAGCAAGAAAAAAGAAGTACGCTATTAACTATTAACGTACCTGTCTCTTCCGAAACGAATGAGTACTGTATCTATGTGTGCGCTACATCGAATCACGAAAGTCT
+
CBBC@CCDDCBBBBDCCBBCCCCCC?CBDACCEGED@B>BBDCCCC>AA@C@CAAAAAAA/A?ACAABBBBBBC>CCCCCCB5BB?B?BCC;CCCABBBBCBBBB?B@BB?BBB>BBBBBBBCBBBCCCCCC?BC??<@@AA?@::5;?BCC@CCCBBBDB?BBCCGD@AA>AAA<@A???8<>>;:9::9:%:?;ABABCCAAA79787>>4=:=@CBB?BB@@@@@=??AAB=BBA@BBBBBBBBBB???CCBBBBAAABBBBBBB>>>=@@>:ACD>@:::
@ATNG8:04166:07210
GATGGTAGGCGTGTGAGAGTCTGCCCAGAAGATCAGGAACTCTAGAAGAATTCAGATTTTTAACACGAGAGTAAACGTAAAAAGAAGGTTTTACAAGACTCACGTTAACAATATTGCAGCAGTACGCACACAATCGAAGCGCAGTAAGGATGGCTAGTGTAACTAGCAAGAATACCACGAAAGCAAGAAAAAGAAGTACGCTATTAACTATTAACGTACCTGTCTCTTCCGAAACGAATGAGTAACTGCGTCTCACTCTCGCCTACCATCGAATCACGAAAGTCT
+
//;;6<@@<ABBCCBBBBEDDBCBA5@BA<BCCCCB@B@CBGIBCB@BC@D?DCA;;;;;';2::@@?;BCBBA8><:9999)99279<;;0;7;28A=CCBBAA>B@EE@AAA>=<AA@>??AA768AAAA;>>>>7;;ABAA>>:=<@?A=A>889@BC?CCDCAB?CC@???>??A@@9@=>99:9::(:928?>>@9;;=8<8;>8918:==;;;:==898===A<AAA:@995:>==00)0==;;A>?>>>==<?>>9>>@=AA>?>=@@@>>>A6;;A=
@ATNG8:04167:07237
GATGGTAGCACACGAGATCTCATCGTACTCATTCGTTTCGGAAGAGACAGGTACGTTAATAGTTAATAGCGTACTTCTTTTCTTGCTTTCGTGGTATTCTTGCTAGTTACACTAGCATCCTTACTGCGCTTCGATTGTGTGCGTACTGCTGCAATATTGTTAACGTGAGTCTTGTAAAACCTTCTTTTTACGTTTAACTCTCGTGTTAAAAATCTTGAATTCTTCTAGAGTTCCTGATACTTCTGGGTCTACGCTCGTCGCGCTACCATCGAATCACGAAAGTCT
+
:4445:8844444=;5555:966>:;6<<=CBABCCF=CC@C=::6<<6516:99<)0*//775:7?AAB@;;33-/0//&/9)//99168;>;A>=9==648898828:9666///66065;3338322+2255.77757976557795555,5994::1725978556//).7<9<+5.7/77777):697>0>:<8;::975516:::)55=79999999488;9799297778=7965:533,5//.55565.....888==37577;4..-2336)-/89
@ATNG8:04168:07222
GATGGTACACGACACGACGATGTGTACTCATTCGTTTCGGAAGAGACAGGTACGTTAATAGTTAATAGCGTACTTCTTTTTCTTGCTTTCGTGGTATTCTTGCTAGTTACACTAGCCATCCTTACTTCGCTTCGATTGTGTGCGTACTGCTGCAATATTGTTAACGTGAGTCTTGTAAAACCTTCTTTTTACGTTTACTCTCGTGTTAAAAATCTGAATTCTTCTAGAGTTCCTGATCTTCTGGGTCTCTCTCTCACGCACTACCATCGAATCACGAAAGTCT
+
>=BC@C<A>CCBBB==?===CABACBBBCBB@BCCD?CC?B?BAABBDC@CDF9:75055<<8=:=<<>>><<<455===+;;6::9:29<;;9<=>:==8:>:A<B?CBAAACDD@BBB>A=@@?:>87515<<B>BB?;98788./.8778=05573796=6>...33368278887+826277:::*99555.55556779::59999*9555=6>599422288996;49>@:::687:>7;:899///767=>=@AAAA=>;;;A=????;;;3;=<<
@ATNG8:04169:07205
GATGTAGCACGACACGACGATGTGTACTCATTCGTTTCGGAAGAGACAGGTACGTCAATAGTTAATAGCGTACTTCTTTTTCTTGCTTTCGTGGTATTCTTGCTAGTTACACTAGCCATCCTTACTGCGCTTCGATTGTGTGCGTACTGCTGCAATATTGTTAACGTGAGTCTTGTAAAACCTTCTTTTTACGTTTACTCTCGTGTTAAAAATCTGAATTCTTCTAGAGTTCCTGATCTTCTGGGTCTCTCTCTCACGCACTACCATCGAATCACGAAAGTCT
+
::;;=<<=>===BA;;;;;;BBBBBBBACBB>AA@A6@B>B?CEDEFBB@BE;:;AA=ABBB?B?CCC:66<<<9==@?>(55.5555)554;7:995;:.56;;;@@CCCCCCCC?C<;9<?B@AABAACABCCB=@?@@;;:;9>@@@CCBB>BAA=A@=@4955::;@@@<<<B>@4@6949?CC@1@@BCD=C@A:99@9697<=<=(;5559:;8=B=AAA@@@A4949?@@@B;:;BD<@@CBBAAA@@BB:;:BCA@<@B@@>===999@@59959
@ATNG8:04169:07206
GATGGTAGCAGACGTGACAGAGCGCCAGAAGATCAGGAACTCTAGAAGAATTCAGATTTTTAACACGAGAGTAAACGTAAAAAGAAGGTTTTACAAGACTCACGTTAACAATATTGCAGCAGTACGCACACAATCGAAGCGCAGTAAGGATGGCTAGTGTAACTAGCAAGAATACCACGAAAGCAAGAAAAAGAAGTACGCTATTAACTATTAACGTACCTGTCTCTTCCGAAACGAATGAGTACCTCTCAGACGCTCGTCCTACCATCGAATCACGAAAGTCT
+
55>>:>CCCCCBBBBCBCCDCCCAA=ACB@CCCC@@=@=@@DGDDC?CB?C?CC@AACCC3B?ABBBBBCAAAB>??ABEEE5CB?B<@@A7ABB?BCCCCGHBB>B@CC?BBC@CC@@@BBCCCCCCC@@A@CCCB?BBDCCCAB@C@B?@<@A?@@AAA>AAABCB?CC@CBB?AA??>8;<<9====<.?C>BBBBCCBAA=<:>>??:>;>?BCC@CB@@@AA?A>AAA:@AA<??BAACE?BBCCBBBBABBB@AA;@@B=@@??A=D@BBCCC>B???
@ATNG8:04172:07233
GATGGAGTGTCATATGAGAGGTGTACTCATTCGTTTCGGAAGAGACAGGTACGTTTAATAGTTAATAGCGTACTTCCTTTTCTTTGCTTTCGTGGTATTCTTGCTAGTTACACTAGCCATCCTTACTGCGCTTCGATTGTGTGCGTACTGCTGCAATATTGTTAACGTGAGTCTTGTAAAAACCTTCTTTTTACGTTTACTCTCGTGTTAAAAATCTGAATTCTTCTAGAGTTCCTGATCTTCTGGGTGTATCAGCGAGTATCTACCATCGAATCACGAAAGTCT
+
9///48:9:>9:5;;<>>CC@BBBAA<</0)/:::3;>7?;??>=@>>:@@>955)5.5555.696559/////)/)///&///)5::<2<555.55/)/7)////:<266>>@BB@<@>>:?<@@BBCCCB>BBBB?BBAACC@A>:;94449=5==93:<7<:BC@@99959;:55595$54=495555$9@BAA9B695555555.5555$59955258==8;:::9558=8==<6658:899599995==99;55599;;;;59;944.4:99999,9>@>
@ATNG8:04172:07235
GATGGTAGACACGTGTGCTCTCTCGTACTCATTCGTTTCGGAAGAGACAGGTACGTTAATAGTTAATAGCGTACTTCTTTTTCTTGCTTTCGTGGTATTCTTGCTAGTTACACTAGCCATCCTTACTGCGCTTCGATTGTGTGCGTACTGCTGCAATATTGTTAACGTGAGTCTTGTAAAACCTTCTTTTTACGTTTACTCTCGTGTTAAAAATCTGAATTCTTCTAGAGTTCCTGATCTTCTGGGATGTGTGCGCAGTGCCTACCATCGAATCACGAAAGTCT
+
56=>:?CBBBCCCCDAABBHCGCCCCCCCCAA?ACCC=CD@D?DCBABDD?BBBCC?@>@CCC?C?CBBBBBBBB?BBBBB2AB=ABBB>BCCC?BBB@BD>>>?ABB>AABCCBBB?BB@:>;>A@@??>>;>ABB:?;==@??@@@ADA8::@<<<=<@@<@===<A?@@BB<@@@AA5A:>:>@BBB/????@:?A@@@AC==<5:;:;+;==>@=A<@A=AAAA>>?=B=?>>@@A<;;;=4=///<;=>>>>>@@@=A@@<@:::@:???@@CE:@<==
@ATNG8:04173:07197
GATGGTAGGCACTGCGCACACATCCCAGAAGCATCAGGAACTCTAGAAGAATTCAAGAATTTTTTAACATCGAGAGTAAACGTAAAAAGAAGGTTTTACAAGACTCACGTTAACAATATTGCAGCAGTACGCACACAATCGAAGCGCAGTAAGGATGGCTAGTGTAACTAGCAAGAATACCACGAAAGCAAGAAAAAAGAAGTACGCTATTAACTATTAACGTACCTGTCTCTTCCGAAACGAATGAGTACTACTCTCAGAGACACACTACCATCGAATCACGAAAGTCT
+
;455:>;:<=:444444:;;AA9::69;?<555;;<:7<5////0/96:8383//)//)/////#/17434::556===18844444$4;-3-333&339-45=<::8881817=8=??5::<<==>?CC@@@CA@@@<<;C@CCECCB@?<A?B@@?CDEDCC@A>?AB?@?@CC?BBB>@@ABB>>??<9::999%:@;>@BBB@===:>59:@@<@;>>BBB?A@CCB??=?=??F>CCC@CCABABBBBBCBBBBBBBBACCCB>@@<@@A>>:>@BACDC>CBBB
@ATNG8:04175:07190
GATGGTAGGCGAGAGTGAGACGCAGTACTCATTCGTTTCGGAAGAGACAGGTACGTTAATAGTTAATAGCGTACTTCTTTTTCTTGCTTTCGTGGTATTCTTGCTAGTTACACTAGCCATCCTTACTGCGCTTCGATTGTGTGCGTACTGCTGCAATATTGTTAACGTGAGTCTTGTAAAACCTTCTTTTTACGTTTACTCTCGTGTTAAAAATCTGAATTCTTCTAGAGTTCCTGATCTTCTGGGCAGACTCTCACACGCCTACCATGAATCACGAAAGTCTAT
+
55<=:===:=C@A@C@CCCB;99<<>BBED<;8;@@@;BB?C@BBDDCCB@CBBBB:;:;CDD?B@BCBCAA;;<8<<<;;)88488AB5AABC?A@?<?@:???<>A;=<BBBBCF999A>E<>>>>>?>>:>@@@:=>@;;;;;;;B@@===?:==?<>?7;7;@@@;;;==8::;:;-;:A5;;>>>+88===5=A@@@>?;;:4::::*9;;;E>D=>>:>>>>@@@5:7;<>>?>:>>AA9?>>;;;??===@@AA<@?@;?@;;6;>;;;=@.637,**
@ATNG8:04175:07218
GATGGTAGGCGACATACATACGCGCCAGAAGATCAGGAACTCTAGAAGAATTCAGATTTTTAACACGAGAGTAAACGTAAAAGAAGGTTTTACAAGACTCACGTTAACAATATTGCAGCAGTACGCACACAATCGAAGCGCAGTAAGGATGGCTAGTGTAACTAGCAAGAATACCTCGAAAGCAAGAAAAAGAAGTACGCTATTAACTATTAACGTACCTGTCTCTTCCGAAACGAATGAGTACCTCTCAGACGCTCGTCCTACCATCGAATCACGAAAGTCT
+
66>A;>CC?CCCCCCBBBBDCBBCC@CCC@CCCCCC@C@CCCCBBC@CC@C?CCDAAAAA2B?CCCDICBCCCA6@>::::-:A=A2;;;*;@B>BCEDCCEBB@B?BC@DDD?CAAACCCCCCCBBBCCG@CCCC@BBBACBCD@D=CBB@BCCDDCBB?BCCBCC@CC?CCC?BB???:?BB@BBDCC2CC?CBBBFBBA@=@;??CE>A>@ACA@=@CBABCC@B@BBC>CCC@CCBBBDC?AAABAACCCAAAACC?AAA?CCB??:?=ABAA@<@@@B
@ATNG8:04175:07235
GATGGTAGAGAGACTGTAGCGCACCCAGAAGATCAGGAACTCTAGAAGAATTCAGATTTTTAACACGAGAGTAAACGTAAAAAGAAGTTTTTACAAGACTCACGTTAACAATATTGCAGCAGTACGCACACAATCGAAGCGCAGTAAGGATGGCTAGTGTAACTAGCAAGAATACCACGAAAGCAAGAAAAAGAAGTACGCTATTAACTATTAACGTACCTGTCTCTTCCGAAACGAATGAGTACGATGAGATCTCGTGTGCTACCATCGAATCACGAAAGTCT
+
@@;>@BA<66;A@?@CCBCBCCBBB:BCC@CBCCBB>B@BBBBCBB@BC@E???=9999:):;@>7:8?><889+9794444$4:5<<>>?+<<>:<;696==>?>?:BC:C@A=??@?ACCCBCBBBC@@@@BBBF@BBCBEBCB?CADCB@BCDDDAAA@CCCBBC>@??B??;???@C;@@B>BBBBB2AA<::9BBA=@=:=<;:8A=A=B;@@A=AA@??BB?A=??@;@??=???DBBCCEBCCBBF@@?A>>>666BF=C:88;<9888:9945=?A
@ATNG8:04176:07194
GATGGTAGCGAGCGAGTGTGTATACCAGAAGATCAGGAACTCTAGAAGAATTCAGATTTTTTAACACGAGAGTAAACGTAAAAAGAGGTTTTACAAGACTCACGTTAACAATATTGCAGCAGTACGCACACAATCGAAGCGCAGTAAGGATGGCTAGTGTAACTAGCAAGAATACCACGAAAGCAAGAAAAAGAAGTACGCTATTAACTATTAACGTACCTGTCTCTTCCGAAACGAATGAGTACGTGTGCGACGTGTCTCCTACCATCGAATCACGAAAGTCT
+
9:==;?DDABABDCBBBDCCDDABBAGCC@A@@@@@;@<@CCCCBB?BC?B<??;555559#57<<<@@>BD;00,0@00000'00/)///&/9:5<;;ACBBCC?B?@@<@BB?BBBABCCCBBBBBBBBB@CCCCABBCBBA@?<A@CCC?CDEDDDBB?BBBBBC?BB?BCB?ABCFD<A??<=?@@A3BC@B@@@CDDCC=B?BBBB?B?BDDBB?BCBBBCC@C@CCC>CCB@CCCCBCCBBBBBBBBBBBCBAAA?CCC?DAABB?CBCBBCC>DC@@
@ATNG8:04179:07209
GATGGTAGGTGCACATGAGTGTATCCAGAAGATCAGGAACTCTAGAAGAATTCAGATTTTTAACACGAGAGTAAACGTAAAAAGAAGGTTTCACAAGACTCACGTTAACAATATTGCAGCAGTACGCACACAATCGAAGCGCAGTAAGGATGGCTAGTGTAACTAGCAAGAATACCACGAAAGCAAGAAAAAGAAGTACGCTATTAACTATTAACGTACCTGTCTCTTCCTAAACGAATGAGTACTATGTAGAGCTCTATACTAATCGAATCACGAAAGTCT
+
CCED?@AA@CCBBCBBCCCCCCCCD@CCC?CCBBBA?B=@@DCBBB@BB@B@BCCBBBBB5C@CBBBCCCCCCB99;:;;;;*;C?CACHGFG;;=;CCCGCBBA@C?A@>BCC@BCBBCBBBBCCCCCCCC@BEDD?BBBBAAAD@GBC@@?@CBBBBBD@DCC@@@?BB@BBB=?>ABA=99:;:::::(:@?A???AABBB?B?CCCC?@;?AFCD?AABBAAB?B@BCD?CCC@CCBCDDDCBBBCBBBBBBBBBAABBC?DD??;@ABBBCC>BBBB
@ATNG8:04183:07234
GATGGTAGCTCGCTGATGATATCTCCAGAAGATCAGGAACTCTAGAAGAATTCAGATTTTTAACACGAGAGTAAACGTAAAAAGGAGGTTTTACAAGACTCACGTTAACAATATTGCAGCAGTACGCACACAATCGAAGCGCAGTAAGGATGGCTAGTGTAACTAGCAAGAATACCACGAAAGCAAGAAAAAGAAGTACGCTATTAACTATTAACGTACCTGTCTCTTCCGAAACGAATGAGTACGTGTGACGTACGTGAGCTACCATCGAATCACGAAAGTCT
+
448:7::0//////:999;77////)/77)//9955.5.4455===7::5:3454<<<<<+<4555;:999333(33/9999'93//)///&///)/<;<A;;55156<@<?@@799<?@A?A?B@99;BAB@BABB7;9?<999=4>;>99.49;;<<;;7:::;:?48853A;6;::::3888,37===.:A:>=BB977@A:>:85575:8=>AA@AD@A@B==9;6:::4:;=8==<:@@DC>>>AAAABBBBBBCB888;6::<<C/47===>D=AB@7
@ATNG8:04138:07240
GATGGTAGCATCTGCATATCTCACCAGAAATCAGGAACTCTAGAAGAATTCAGATTTTTAACACGAGAGTAAACGTAAAAGAAGGTTTTACAAGACTCACGTTAACAATATTGCAGCAGTACGCACACAATCGAAGCGCAGTAAGGATGGCTAGTGTAACTAGCAAGAATACCACGAAGCAAGAAAAAGAAGTACGCTATTAACTATTAACGTACCTGTCTCTTACCGAAACGATGAGTACGTGTGCGACGTGTCTCCTAACCATGAATCACGAAAGTCT
+
//77)//0/4:::9:>;;;9;;55.5:::1<<;;6;8696>:99477)/)---//777$/)/99555;;877.66/---&--(-0688+--8399<8888=@>C;==@CCB<>?BA??;;;?>>>>===5;::98:7655259493:5<4<@BBB=BB<@AA@@@@BB>AAC>BB77133;,33333$3;399:888==?2947665;A4;<65207775556-..3;890.222225685558;788:::<77/983//(/(/85612227::A39955
@ATNG8:04141:07262
GATGGTAGCTATACGTATATCTATGTACTCATTCGTTTCGGAAGAGACAGGTACGTTAATAGTTAATAGCGTACTTCTTTTTCTTGCTTTCGTGGTATTCTTGCTAGTTACACTAGCCATCCTTACTGCGCTTCGATTGTGTGCGTACTGCTGCAATATTGTTAATCGTGAGTCTTGTAAAACCTTCTTTTTACGTTTACTCTCGTGTTAAAAATCTGAATTCTTCTAGAGTTCCTGATCTTCTGGTAGAGCGTGCATATATCTACCATCGAATCACGAAAGTCT
+
44885:;:;;<BB;96>==<@AB6665<556<7<<<E=AA?A@;;9BBBC@BBCBC@E9<;<<7<:=:;;>544:666666'/0+/8882:>>>:>==9BB95:C>><;@@?797==5;==8<8<<7373524;:672669777>;;7:;:://-,3-/,/95;-//>=665>99498889-918-55666'75555.555......205666'6----29055155795556=2222332(--7)--3565558588;9;?>>>?;>?678;====///)////
@ATNG8:04142:07249
GATGGTAGGCGACATACATACGCGCCAGAAGATCAGGAACTCTAGAAGAATTCAGATTTTTAACACGTGAGTAAACGTAAAAAGAAGGTTTTACAAGACTCACGTTAACAATATTGCAGCAGTACGCACACAATCGAAGCGCAGTAAGGATGGCTAGTGTAACTAGCAAGAATACCACGAAGCAAGAAAAAGAAGTACGCTATTAACTATTAACGTACCTGTCTCTTCCGAAACGAATGAGTACGATGAGAGAGCTCTCTCTACCATCGAATCACGAAAGTCT
+
<<BB@BBC@D9<<CBBBBBDBABBB=@@C@BBCCCD@C?AADEDBB@BF@B?ADCAABAA0A=BBBBBAAABBB9AC;;;;;';;<<4555&5=;:@CCCDAAAD@C?BB@BBB?CBBCBBBBCCBBBBCCC@CCCC@BBBCECCC?B?BAA=ACCCBCCD@CCCBBC@CC?BBD=??AA>AAC@BBBBB3BB?BBBBBBBBD?D?AAAB?B@CCBBB@BBA@@BB?B?BBB=CAA?@A@BBBCCCAAAC???CCCBBB???DC@BAAAE?BBCCBBB>BAAA
@ATNG8:04143:07254
GATGGTAGCTCACGTACGTCACACGTACTCATTCGTTTCGGAAGAGACAGGTACGTTAATAGTTAATAGCGTACTTCTTTTTCTTGCTTTCGTGGTATTCTTGCTAGTTACACTAGCCATCCTTACTGCGCTTCGATTGTGTGCGTACTGCTGCAATATTGTTAACGTGAGTCTTGTAAAACCTTCTTTTTACGTTTACTCTCGTGTTAAAAATCTGAATTCTTCTAGAGTTCCTGATCTTCTGGCTCTCGTAGACAGATACTACCATCGAATCACTAAAGTCT
+
FCCC?CCCCCBBDBBDABADDDDABBCCBB@@<?@BC>BBAF@FDDDDDD?AAAAB@C?@@@D?C?BB@@ACCCC?BBAAA3BC?BA@@=BDCC@CCC?BB=??@BBB?BBBBBCBB;==B>C@BBBBBB<?;>>@D<>=====>>@@@@@>>>B;??@;@A=A<<=<AAAA@@8>>DDD5@<@=???@?/?A>?>3::=778>9::6:AAA/AAAAD<B<>>;>AAA;;<<@<@@AA@@;>==:=@B==<DDAA==?AB>>>::4:::@@=AAAA@@@9@AA?
@ATNG8:04145:07250
GATGGTAGCTATACGTATATCTATGTACTCATTCGTTTCGGAAGAGACAGGTACGTTAATAGTTAATAGCGTACTTCTTTTTCTTGCTTTCGTGGTATTCTTGCTAGTTACACTAGCCATCCTTACTGCGCTTCGATTGTGTGCGTACTGCTGCAATATTGTTAACGTGAGTCTTGTAAAACCTTCTTTTTACGTTTACTCTCGTGTTAAAAAATCTGAATTCTTCTAGAGTTCCTGATCTTCTGGTATGACTAGTGTACTACTACCATCGAATCACGAAAGTCT
+
<>CC@CBB=B>CDBBBBDKCCCCABA;:;B;;4;ABB<BBGKFBBBFIDC@CCCCC@C?CCCC?B?BDDCAAA>?9=@=?=.>C<??BB=BBCB=@??<??<@?A@??>AACBBDBB=A@D?C?CBBAAA==:=AAA;>>BA>>>>>>AAA=::;<@@@<@@=@<@>>>===77/8:<<=/=8=5;:>??/???@@:@AAB>=>==>4:::::&;::;@<A:>>=@???@DD<B:@@@@@C<AAA;>??:;;=====??;;;====<==>>B:=>@===D9A@@@
@ATNG8:04146:07240
GATGGTAGCACGAGTCACTCATATCCAGAAGATCAGGAACTCTAAAAGAATTCAGATTTTTAACACGAGAGTAAACGTAAAAAGTAAGGTTTTACAAGACTCACGTTAACAATATTGCAGCAGTACGCACACAATCGAAGCGCAGTAAGGATGGCTAGTGTAACTAGCAAGAATACCACGAAAGCAAGAAAAAGAAGTACGCTATTAACTATTAAACGTACCTGTCTCTTCCGAAACGAATGAGTACAGAGAGTACGATATGTCTACCATCGAATCACGAAAGTCT
+
45::5:>?@B;96;=@@;@@BBBBC;@@A??@BBBB@CABAA;;;;.5B9=5994999=9$424;=556BB=CD<A>??AA@/:489889::1:=B>=::=8;;//0/5:95=:<6<=>:?><>>>>??>>==9=@>=:?=<==>>>>D>==A?BBBAABCF?B99:AC=@@=AAA=@A>><7>??;99999(9<8;A@@@CCBB?B?AB>?5;:3?B?@@<@>>;;;=:>:>@@:?BB@BBBBBBBBBBDBCBBBBBBB??;AAA@<@@>==9=A?>>>C;B;;;
@ATNG8:04146:07272
GATTAGTATCTGCACACTCTGTCCAGAAGATCAGGAACTCTAGAAGAATTCAGATTTTTAACACGAGAGTAAACGTAAAAAGAAGGTTTTACAAGACTCACGTTAACAATATTGCAGCAGTACGCACACAATCGAAGCGCAGTAAGGATGGCTAGTGTAACTAGCAAGAATACCACGAAAGCAAGAAAAAGAAGTACGCTATTAACTATTAACGTACCTGTCTCTTCCGAAACGAATGAGTACTGTATCTATGTGTGCGCTACCATCGAATCACGAAAGTCT
+
<::7;?@CBB;:9CCCCBBBCCDACCC@BBCBCDAC@BCHBBBD@CC@CACCA??>?=0>?@AABBBAC???6<?9::;;*;B>B5;;;6;CC@EECCCCAA@?A=AB?BBB=A@CCBBCCAAACCGCBB?BCDD?CBCBBCBB?B@C;;;;CCCCCCC?ABDCBB?CE@AAB?BCBDE>CB@;:9999(9A?CCBAABCCC?C?BBAB=A=>>BBB?BEBBCBB@C@CDD=BBC@BBBCBBBDABABBAAACBBCBBBBBED?BBAAA9=<A:@@A=AAAA
@ATNG8:04147:07262
GATGGTAGCGCGACGAGCGTAGACCCAGAAGATCAGGAACTCTAGAAGAATTCAGTTTTTTAACACGAGAGTAAACGTAAAAAGAAGGTTTTACAAGACTCACGTTAACAATATTGCAGCAGTACGCACACAATCGAAGCGCAGTAAGGATGGCTAGTGTAACTAGCAAGAATACCACGAAAGCAAGAAAAAGAAGTACGCTATTAACTATTAACGTACCTGTCTCTTCCGAAACGAATGAGTACTATGTAGAGCTCTATACTACCATCGAATCACGAAAGTCT
+
56>>;?ABCCB:;;BBBBACCCCBB>BCCIBBBCBB>B@BBCCBBB@CC@C?CBBBBCCC)B@CCBBBBCCCDE?EBAADDD5ED;?2::;.;CDADBCCDDDDD?D=@@?CCD=BCCABBCCCCCCCBBBB?BDCC@CBBBBBAC?D?CAA>ACCCCCCC?ACCCBA?BC@999999@@@:@@@?BBCCC3BB?BBBBCCCAA==:>>?B<><>@BBC?BBAAABC?B?BCD>CCC?AAACCCCAAACCBBBBBBB@>>>@====DAA?A<AA??BBB=B??>
@ATNG8:04150:07261
GATGTATCTGCACACTCTGTCCAGAAGATCAGGAACTCTAGAAGAATTCAGATTTTTAACACGAGAGTAAACGTAAAAAGAAGGTTTTACAAGACTCACGTTAACAATGTTGCAGCAGTACGCACACAATCGAAGCGCAGTAAGGATGGCTAGTGTTACTAGCAAGAATACCACGAAAGCAAGAAAAAGAAGTACGCTATTAACTATTAACGTACCTGTCTCTTCCGAAACGAATGAGTACTACTCTCAGAGACACACTACCATCGAATCACGAAAGTCT
+
B@A@BBCBBCECABBDCCC;;;;CD@CCCBBB?B?BGECBBC?BD@D@@@;;;AAA0B?BCCCCCDC@@@9==;;;;<.;B?C@CCB:BCC@CBCECCCCC@C@BB?CCC?BBBCBDDDDDDBBABBD@BAAC@CA@@BCCB?C?DCD@AABCCCC?BBBCABB?BD@AAA>>>@@@:A@@=@BBBB3BB@C??@DCBB?<@<@AAA<@<?AB@@>@BBBBBD>?=@BB>BCDADCCCCAAAABBCCBBBBBBBBAAABDD?A=???=AABABCB=CBAA
@ATNG8:04151:07251
GATGGTAGTATAGAACTCTACTTAGTACTCATTCGTTTCGGAAGAGACAGGTACGTTAATAGTTAATAGCGTACTTCTTTTTCTTGCTTTCGTGGTATTCTTGCTAGTTACACTAGCCATCCTTACTGCGCTTCGATTGTGTGCGTACTGCTGCAATATTGTTAACGTGAGTCTTGTAAAACCTTCTTTTTACGTTTACTCTCGTGTTAAAAATCTGAATTCTTCTAGAGTTCCTGATCTTCTGGGTGCGCTACAGTCTCTCTACCATCGAATCACGAAAGTCT
+
BCCC?BBCBBBCAA?CCCCCCCACCCDBCCCB?BCCD=BB?C?BAACCCC?BBBBA@D?CBBB?D=AAABBBBB?<77777(8A>BBAC=C???=AAB>BB;779CBB?BBBBBBBC?C@=:<<@?>>>;::=BAAA:A?@@>>>>A?@@@>>>>9;;;=BA;@;>>>A==<AA<AAAAA5@<@:??CCC/=AAAA9>>>>>@A@?>=CCCC/A>>>A<A;AA:AABB=>=;?:=>>>>?;?AAC9888@>BAA@>>>AAAA=;;5;///86=9?=CCC;CDA<
@ATNG8:04151:07265
GATGGTAGAATATGCACGCTCTACCAGAAGATCAGGAACTCTAGAAGAATTCAGATTTTTAACACGAGAGTAAACGTAAAAAGAAGGTTTTACAAGACTCACGTTAACAAATTGCAGCAGTACGCACACAATCGAAGCGCAGTAAGGATGGCTAGTGTAACTAGCAAGAATACCACGAAAGCAAGAAAAAGAAGTACGCTATTAACTATTAACGTACCTGTCTCTTCCGAAACGAATGAGTACGTGTGACGTACGTGAGCTACCATCGAATCACGAAAGTCT
+
:<455:<@?<@BCCA@@CCBBCCC@CCEAGBB@@@=B<@ACBBBB@CD@D@BB@@@BBB2BAECDDCCCCCCC>BBCCDDD5BB>A7;;;.;;;5;ACBBBCCC@C?BDD<@>@CCDCCDJDCCCCCCCC@CCBB?BBBCDBBB?B?@@C@CDCDCCBA?ACCCCC@??<?BA?AB???8>?>?BBDDB3??<?BCBBBA??<?:==??7;7;ABBB@CCAAAAB@D?BCB=A@@=@AAAAADBBBCCBBABBBBCCBAAABD@B999?>AAA=@@@:AABA
@ATNG8:04153:07267
GATGGTAGGACGAGCGTCTGAGAGGTACTCATTCGTTTCGGAAGAGACAGGTACGTTAATAGTTAATAGCGTACTTCTTTTCTTGCTTTCGTGGTATTCTTGCTAGTTACACTAGCCATCCTTACTGCGCTTCGATTGTGTGCGTACTGCTGCAATATTGTTAACGTGAGTCTTGTAAAACCTTCTTTTTACGTTTACTCTCGTGTTAAAAATCTGAATTCTTCTAGAGTTCCTGATCTTCTGGATATGAGTGACTCGTGCTAATCGAATCACGAAAGTCT
+
<<<<9=;@:?=<<<>5::???@BB@BCCC@::99@?A;9:89@CBBBBBB=ACD;;7<@BBBB@B@CCDCC;;9?9;;:;.55.59:<0>;@==<BA>BC9;;@CBD@CBBDBCBB=@@A=A>BBBBBBCB?ABBB=AACBBBBBCDDCCBBBC@BBB?@@<@;@@BCCCDCC?BCGIH=H@B?;;;;;*;BBBB<BAAACCBBBB=A@A@0@@AACACACDACDDCBBB@B@CCBBCE@BAB?BJCCBCBBBBBCCCA@@BB?AB@@=?@@?;;;9;BBC
@ATNG8:04153:07286
GATGGTAGGAGACACGTCGCACACGTACTCATTCGTTTCGGAAGAGACAGGTACGTTAATAGTTAATAGCGTACTTCTTTTTCTTGCTTTCGTGGTATTCTTGCTAGTTACACTAGCCATCCTTACTGCGCTTCGATTGTGTGCGTACTGCTGCAATATTGTTAACGTGAGTCTTGTAAAACCTTCTTTTTACGTTTACTCTCGTGTTAAAAATCTGAATTCTTCTATAGTTCCTGATCTTCTGGTATACACACTCGCTCGCTACCATCGAATCACGAAAGTCT
+
CCCC@BBB?AACCCCDCCBBBDCCCCDGCCBB?CCCJ>CC@E@CCBBB;:8;CCBC@C@BBBD@C@CC@@?====899999'8>4<997)7BAA>BBA?BC=??AB@@>AAAAACCD@BAA>A?DCABB@<<9<>>>;>>>>@@@@@A@BA?@@A=;;:;@K=C;??>B@@>>>:=;:99,99@<?;@@@,=<777+--3---9<=A:>>><.8>>>C3;7=@9==>A@@@=@8;;??;;7;@@<A??>AD??????AA@@@>>><??BAA=AAA?>>>7>BDD
@ATNG8:04158:07252
GATGGTAGTGCGTGAGAGAGAGACCCAGAAGATCAGGAACTCTAGAAGAATTCAGATTTTTAACACGAGAGTAAACGTAAAAAGAAGGTTTTACAAGACTCACGTTAACAATATTGCAGCAGTACGCACACAATCGAAGCGCAGTAAGGATGGCTAGTGTAACTAGCAAGAATACCACGAAAGCAAGAAAAAGAAGTACGCTATTAACTATTAACGTACCTGTCTCTTCCGAAAACGAATGAGTACTGTATCTATGTGTGCGCTACCATCGAATCACGAAAGTCT
+
?@A;9><BBB:95<665==<<<666)5<=9<=<>=B=@=@AA;;6<9>>;>@BB>99778$86@?:BBAAA?=<37344444$4:5:.444,5:<75966<<<56.549:6;:949@B@BCCCCAAAC@A?B=AABB@BAABBAAA;A=@@?=@@>>@:>?<?>=>BB>BB?BB@8<<999+9@A=AACCE3CD9997?>=>@@@B@BB>A<A=75;BB?BB?=>::4917878*8;>2=:::<<=B=BB@@B@A@@BBC>>8=;;685555059=:>>>6;655
@ATNG8:04160:07284
GATGGTAGTCTCAGATAGTCTATAGTACTCATTCGTTTCGGAAGAGACAGGTACGTTAATAGTTAATAGCGTACTTCTTTTTCTTGCTTTCGTGGTATTCTTGCTAGTTACACTAGCCATCCTTACTGCGCTTCGATTGTGTGCGTACTGCTGCAATATTGTTAACGTGAGTCTTGTAAAACCTTCTTTTTACGTTTACTCTCGTGTTAAAAATCTGAATTCTTCTAGAGTTCCTGATCTTCTGGGTGTATCAGCGAGTATCTACCATCGAATCACGAAAGTCT
+
@@@;:>=BBCCCCCC@@ACDIDCBCCDCCBBB?BBBB>CBAE@CCCFDCC?CCDBB>A=AA;;8;?BBBCCCBBC@CCDDD5CC?AABD>CCCIADCB?BB=A@@B@A>ABDCBBBD@CCB?C@CCCCBBCB@CBAB<AABBBBCCCCCBCBBBA?CBF@CC@C?BACCDCHBC?B;;::*:2:29>>>>,===??:A@BCCBCCCB4::::*;;:::299@@?BCBBBBB?D?BAABBB>BACC>AABAACCCDBBBCCCCCED@CCCCB?B;;;BBB=CBAA
@ATNG8:04162:07277
GATGGTAGTATATCGCGTCGCTATCCAGAAGATCAGGAAACTCTAGAAGAATTCAGATTTTTAACATCGAGAGTAAACGATAAAAAGAAGGTTTTACAAGACTCACGTTAACAATATTGCAGCAGTACGCACACAATCGAAGCGCAGTAAGGATGGCTAGTGTAACTAGCAAGAATACCACGAAAGCAAGAAAAAGAAGTACGCTATTAACTATTAACGTACCTGTCTCTTCCGAAACGAATGAGTACGAGAGAGCACACGTGTCTACCATCGAATCACGAAAGTCT
+
5:>>?CD@@;9555==;;;===@B@29;;2499///)//)-55///:7//,/559444999'974455:::;><<>55595<=;;)33-3-333&3:94::888?>?@>A;???BAA?B@@@CCBCGCCCC@@@C@BBBB=@@AA@@@E>A=B::7;@A@AB=B?BAABBC?BB@CBA>@>999+99929::::.9C@CBBBB=BB>:>:=>@@<><>?BBD@CCBCCCD?A>ADF>DBB@@??BBBCDBBBBBBBBCBBBA@@@>9:3:<<6615:>>99:-9978
@ATNG8:04165:07274
GATGGTAGGACGAGCGTCTGAGAGGTACTCATTCGTTTCGGAAGAGACAGGTACGTTAATAGTTAATAGCGTACTTCTTTTTCTTGCTTTCGTGGTATTCTTGCTAGTTACACTAGCCATCCTTACTGCGCTTCGATTGTGTGCGTACTGCTGCAATATTGTTAACGTGAGTCTTGTAAAACCTTCTTTTTACGTTTACTCTCGTGTTAAAAATCTGAATTCTTCTAGAGTTCCTGATCTTCTGGGCAGACTCTCACACGCCTACCATCGAATCACGAAAGTCT
+
55<<9>CC@BCBB@@ACBBBBCCC?CCCCCBA>AAAA<AB?B?BDDDCBB?CDDDD?D?CCCC?C?CCECBBBBD?DDDDF1@@<@BBB=BBCD@CBB>BB:;;BCCC@CDDDDDDC?BBC?C?CCCCCBBB=BBCC?CCCCCBBBCBBBC@@BC?CBB=CD?C?BBCCBBBCD@CCCCC;C@C?BB@@@0@BCCD>CBCCCCEBBB;@@@@0@BCCD@C@CB?BCCCBBB?C?BBCDBB=??EE>CBCBDCCCCB@@@DD?CBB?BBBBB?BCCDAAA:ABBB
@ATNG8:04165:07275
GATGGTAGCTCACGTACGTCACACGTACTCATTCCGTTTCGGAAGAGACAGGTACGTTAATAGTTAATAGCGTACTTCTTTTTCTTGCTTTCGTGGTATTCTTGCTAGTTACACTAGCCATCCTTACTCGCTTCGATTGTGTGCGTACTGCTGCAATATTGTTAACGTGAGTCTTGTAAAACCTTCTTTTTACGTTTACTCTCGTGTTAAAAATCTGAATTCTTCTAGAGTTCCTGATCTTCTGGACAGAGTGTGCAGATACTACCATCGAATCACGAAAGTCT
+
55>>9=BCCCBC@@;B@>@BB;;;CFBBBB;;9;?BBC>CCACACDCBCCC@CB@@@?B?BCCD@C@CCCBBBAA@=??@@@2@C<??BA<@ABB?CBC?AB=??CAAA?BBAAAA??<?BD@C?CCC=>>><>BFD?>=A?88;EA???>>>;;6;?>9<<9=;?A=>>>>=@9=8888,8<B<?>ABB/A?<;@6<---33---626777)779=84>:@B<A@@@;;=6:68AA@@@7;;A====??B>>>>>>>>@@@@@A==////*/:::?@@9@>>>
@ATNG8:04168:07247
GATGGTAGCATCATGCATATCTCACCAGAAGATCAGGAACTCTAAGAAGAATTCAGATTTTTAACACGAGATTAAACGTAAAAAGAAGGTTTTACAAGACTCACGTTAACAATATTGCAGCAGTACGCACACAATCGAAGCGCAGTAAGGATGGCTAGTGTAACTAGCAAGAATACCACGAAAGCAAGAAAAAGAAGTACGCTATTAACTATTAACGTACCTGTCTCTTCCGAAACGAATGAGTACGTGATGACGTACGTGAGCTACCATCGAATCACGAAAGTCT
+
//884889@CAA<666>;A;=<:5615;=9=@@@@;05.4<<4525>9=;;@700///;;;+:+/384438:6==38744444$4;498BCD9BBC?;::A996=<8@:??;@BB<@ABABBCFABBCECC=;8;CAA=@@B@@@BB@C8;;;5;???ACBB?BACCCD?::89C?<?>989+3;=8=?@@@.@B?BBBBFCC@A=A>A@>A=A<>>AAA@BB@?AAA@D?BAD>CBB=??<>>@@@@988;877<>???=<55555/552556;;55538.7///
@ATNG8:04168:07257
GATGGTAGCTATACGTATATCTATGTACTTATTCGTTTCGGAAGAGACAGGTACGTTAATAGTTAATAGCGTACTTCTTTTTCTTGCTTTCGTGGTATTCTTGCTAGTTACACTAGCCATCCTTACTGCGCTTCGATTGTGTGCGTACTGCTGCAATATTGTTAACGTGAGTCTTGTAAAACCTTCTTTTTACGTTTACTCTCGTGTTTAAAAATCTGAATTCTTCTAGAGTTCCTGATCTTCCGGACGATCGCGCACTGACACTACCATCGAATCACGAAAGTCTT
+
//;;6<A@CA>AB=C@@=BBB;A666<<AACC@CCDD999@C;A@666>>:>AB@A?A?BCAA:@=BAAABBBBB@AAAAA0@?455:;3;@>@<@BC@BB@BBCDDD@@@@ABAAA;>77.36;>>>>888>AABC@CBAAAAAB??BBBBCBC;;::1785;=97:A77977177757,84>;AAAAA.>;>@@185=25299255'5:==/A;;;A8;8==47:9?<<87=5///93616*/(/96///7<<@@>@=977./.948333;5:::7559055..(
@ATNG8:04170:07249
GATTAGTATAGAGCTCTACATAGTACTCATTCGTTTCGGAAGAGACAGGTACGTTAATAGTTAATAGCGTACTTCTTTTTCTTGCTTTCGTGGTATTCTTGCTAGTTACACTAGCCATCCTTACTGCGCTTCGATTGTGTGCGTACTGCTGCAATATTGTTAACGTGAGTCTTGTAAAACCTTCTTTTTACGTTTACTCTCGTGTTAAAAATCTGAATTCTTCTAGAGTTCCTGATCTTCTGTGTCTGATCTGTATCACTACCATCGAATCACGGAAAGTCT
+
CBB:;;CBCDDBBBBCDCCCCCCCCCID;;6;BAC?DH@E@BBBDCBB?BBA@@=@?AAAA?A@FBCBBB@;9477777'79288==2:<;@>@CC=BB788<A=?;?BBBBBBD?B@@<A<@@@AA>>>7;;??:==?898;===?@CBA??:>>B:===B588@??>>>=9=::::/;9=:>@@@@/@AABB9>==;;;=<>@<@@@@/@;;:>:>:??:=>?????=B<@@@@>=:=>======??@@?>==@;;;?;;6;=AAB8::://*/=6=>>@
@ATNG8:04172:07270
GATGTATAGAGCTCTACATAGTACTCATTCGTTTCGGAAGAGACAGGTACGTTAATAGTTAATAGCGTACTTCTTTTTCTTGCTTTCGTGGTATTCTTGCTAGTTACACTAGCCATCCTTACTGCGCTTCGATTGTGTGCGTACTGCTGCAATATTGTTAACGTGAGTCTTGTAAAACCTTCTTTTTACGTTTACTCTCGTGTTAAAAATCTGAATTCTTCTAGAGTTCCTGATCTTCTGGTATACACACTCGCTCGCTACCATCGAATCACGAAAGTCT
+
BBBCB=CBA<=BBABCCCCCCFCCBBBB@BDDJ?CCACACCBBBCC@BABCD@D?CCBB@B@BCBCDDCCE?:::::):@<@@AA=BCCDACCC@AA9:9:AAB>BBBBBBBC@DBB?B@CCAC@???=@DBB=AAA;;:>AAAAA>==AB====<@@<@;>>>>>;;;C=>>>AA6A=B<AACBC/>?;H@,//;///9:9;4;999(558992825505>@@;;;8<;A@@>>>7:99:9:9@>>;;;AA>;;;@@@@@;@?@@A<A>>>@@A:?@@B
@ATNG8:04172:07281
GATGGTAGCATCATGCATATCTCACCAGAAGATCAGGAACTCTAGAAGAATTCAGATTTTTAACACGAGAGTAAACGTAAAAAGAAGGTTTTACAAGACTCACGTTAACGATATTGCAGCAGTACGCACACAATCGAAGCGCAGTAAGGATGGCTAGTGTAACTAGCAAGAATACCACGAAAGCAAGAAAAAGAAGTACGCTATTAACTATTAACGTACCTGTCTCTTCCGAACGAATGAGTACTGCGTCTCACTCTCGCCTACCATCGAATCTCGAAAGTCT
+
BBBC@A<@@BCCC@ABBBAAADDCF@BBCAA@;:;:.47=<=?;;<8@?9B=BBBB=EG>+<9<::::8;;=<;*89;;;;;$;;7;7<::+555.555@@BBBA=@<@@@@DB?BBC;;:CBBBBA>>=00+0;:>:>??AA?><<?9=8949CCCCCBB?CAAA9:29:39AA88:776(767/7<<<</<<4<?AA=>://+/486880608;BCC?BA???9:40+00;<00)0///3:889435>994548::44.444.443337::;=<<>55548
@ATNG8:04174:07289
GATGGTAGCATCATGCATATCTCACCAGAAGATCAGGAACTCTAGAAGAATTCAGATTTTTAACACGAGAGTAAACGTAAAAAGAAGGTTTTACAAGACTCACGTTAACAATATTGCAGCAGTACGCACACAATCGAAGCGCAGTAAGGATGGCTAGTGTAACTAGCAAGAATACCACGAAAGCAAGAAAAAGAAGTACGCTATTAACTATTAACGTACCTGTCTCTTCCGAAACGAATGAGTACAGAGAGTACGATATGTCTACCATCGAATCACGAAAGTCT
+
55<;7<C@A@EGDCCCCCDCCCCCFACCCACCBA;;:;=BBCBBCF@AA>A@CCBBBCCD3A?BBBBBBBBBBB9><9;;;;*;C=A<AAA9BCHACBCCEGDCC?C@DD@DBB?BDCCBCCCCCCCBBA@?=AD@@<@BBCCCBB?B@BBB@CBBBCCCC@CAAABB@BB@BBA<??@@@;@>>;>==>?.?A?BBBBCBBBB?B>AAB@:>:=ACBB@CCA@ACC@B=ACD>CBB?B??>AAABBBBBAAABBBA@ACBBBBB@BBB>>:>>==>=<5>::;
@ATNG8:04180:07243
GATGGTAGTGCGTGAGAGAGAGACCCAGGAAGATCAGGAACTCTAAGAAGAATTCAGATTTTTAACACGAAGAGTAAACGTAAAAAGAAGGTTTTACAAGTACTCACGTTAACAATATTGCAGCAGTACGCACACAATCGAAGCGCAGTAAGGATGGCTAGTGTAACTAGCCAAGAATACCACGAAAGCAAGAAAAAGAAGTACGCTGATTAACTATTAACGTACCTGTCTCTTCCGAAACGAATGAGTACGAGAGAGCACACGTGTCTACCATCGAATCACGAAAGTCT
+
::;>@C;:5<<:9;955599/////)//)/4:9:://)/4///::69;6?>:=</0/9:;;;)966=833-4:;;=>;@??<>==)55045:::+555.55555556<=:@<@?<;;:6;;49999556<<<</0/:=09;59=>==944.52999.4<::9:::3778//)/)//5:44033;;;6===7B<;@>.7<5837333333;6;63325.5.5699;69=9=>>=171665(222.556555777778....878=>7553/.(.7755/522255>5B858
@ATNG8:04134:07332
GATGGTAGCTATACGTATATCTTGTACATTCGTTTCGGAAGAGACAGGTACGTTAATAGTTAATAGCGTACTTCTTTTTCTTGCTTTCGTGGTATTCTTGCTAGTTACACTAGCCATCCTTACTGCGCTTCGATTGTGTGCGTACTGCTGCAATATTGTTAACGTGAGTCTTGTAAAACCTTCTTTTTACGTTTACTCTCGTGTTAAAAATCTGAATTCTTCTAGAGTTCCTGATCTTCTGGTATGACTAGTGTACTACTACCATCGAATCACGAAAGTCT
+
;;AB?BBB@B<BBBBBBCCCCF:;;A@??:AA@D>BB@F@CBBBBAA<@@DCBAC@CCBC@C@CCCCCBBCC>;;:::*;B>C<;<7;CCC@CAA?@D:;;;CBB?AA@BBKBB?BBC@D?AABDBBBB@BCCC5::::??@AA@ABB999C@?>?<7716;??@@@>>;;999999+92;3;9>>>,;=99;*--6---67575::::)755572769>5>A??567=B<??AA??;>>>:>EAAAAA=>=@AAB>>>?AA<@@@??<@AA:;;D:@===
@ATNG8:04135:07338
GATGGTAGTCTCAGATAGTCTATAGTACTCATTCGTTTCGGAAGAGACAGGTACGTTAATAGTTAATAGCGTACTTCTTTTTCTTGCTTTCGTGGTATTCTTGCTAGTTACACTAGCCATCCTTACTGCGCTTCGATTGTGTGCGTACTGCTGCAATATTGTTAACGTGAGTCTTGTAAACCTTCTTTTTACGTTTACTCTCGTGTTAAAAATCTGAATTCTTCTAGAGTTCCTGATCTTCTGGACAGAGTGTGCAGATACTACCATCGAATCACGAAAGTCT
+
49885:;;@CA@;95555;;;@DIJCAAAF;;8;AAA<AA@G@C>CDCCC>BBAB?4:.4:<<9C@BBBCBBAA@59999:'::44444)9;996;>B>BF9:;BBCC@;;;BCCBC:;;A=A@CCCCCCDCACCDC:;<BBB;;;CCCMDDCBC@CBCABB?A>A@;;;@@@B5:;;;09;@299999(955<@29:B@AA<;@@.5955$9599919?B@?BC@@@BC@B@BEBBCB=@@B?CCCGCCCBCCEABBBBBCAA=@<;;;6;BDBBCB=BBBA
@ATNG8:04136:07314
GATGGTAGCTCTGCTCTGACTCTCGTACTCATTCGTTTTCGGAAGAGACAGGTACGTTAATAGTTAATAGCGTACTTCTTTTTTCTTGCTTTTCGTGGTATTCTTGCTAGTTACACTAGCCATCCTTACTGCGCTTCGATTGTGTGCGTACTGCTGCAATATTGTTCAACGTGAGTCTGTAAACCTCTTTTTACGTTTACTCTCGTGTTAAAAATCTGAATTCTTCTAGAGTTCCTGATCTTCTGGATATGAGTGACTCGTGCTACCATCGAATCACGGAAAGTCT
+
8844248::4/////99/559555<<:;<=44.44444&4<8>:?@666556;<=66.67:555.5.5;;9<@=@A=;;;;;;%;5244555&545<765/4//)//;79;<<<<;///7)//72727755599949::;5;9<///55--//;97//)/99799.5438:::777////55)5.555555$5::::,//;<<666>>:?@@@+A>=<<1519;7=@@A@@=<=:9000;;*//0)/799:<>;665<<5444;44.4444<.43335.44)49;;
@ATNG8:04136:07335
GATGGTAGACATATCGTACTCTCTGTACTCATTCGTTTCGGAAGAGACAGGTACGTTAATAGTTAATAGCGTACTTCTTTTTCTTGCTTTCGTTGGTATTCTTGCTAGTTACACTAGCCATCCTTACTGCGCTTCGATTGTGTGCGTACTGCTGCAATATTGTTAACGTGAGTCTTGTAAAACCTTCTTTTTACGTTTACTCTCGTGTTAAAAATCTGAATTCTTCTAGAGTTCCTGATCTTCTGGGCTGCGCTGATATGCGCTACCATCGAATCACGAAGTCT
+
?@AA?@;:?;<AABCCCBBCCCCAAADB@;698==>A0;94905>><;??:>====8=454:;494:;:88<:98333333$3717::93:::/99=8917<5;=?AAA589???B@@>D>><>:?66/////7A::;:==@>==@@>>>>?>>>?:;:;<@@<@;==::9<<=<798888,8=D<?>DDK.==;;;3:AD>>>AA@@19888(2::;=9>9=A;A@@655;9>6977///46667.6///;:98===888<<<<=8=@?>>:;;;::939<<?
@ATNG8:04138:07292
GATGGTAGGCGACATACATACGCGCCAGAAGATCAGGAACTCTAGAAGAATTCAGATTTTTAACACGAGAGTAAACGTAAAAGAAGGTTTTACAAGACTCACGTTAACTATATTGCAGCAGTACGCACACAATCGAAGCGCAGTAAGGATGGCTAGTGTAACTAGCAAGAATACCACGAAAGCAAGAAAAAGAAGTACGCTATTAACTATTAACGTACCTGTCTCTTCCGAAACGAATGAGTACTATGTAGAGCTCTATACTAATCGAATCACGAAAGTCT
+
>CCC@E?@<@?>:ABCCCEDCA?@?=@A@>BBBBBC>A?BCCCCBC@BB@C?B@@:9:;;*;=BBCDCAA;;;;,9>;;::*5:5:6<<<066<8=>?BB??CC@D@CA@CBB@AAABBCBABB????@>>;?ACG>??CCD@@??C<??A=ABBBBCCC?BBBAAB@BB?<<<:678>>7>;:4/////(/<6///5;>:<><@9>>>>;?:<<BAA=AAABBBD@D?CBC=BCD@CBCBBBBBBBCCBB89:CBBBBBBEC?BAAA@DCBA@@B=BBEC
@ATNG8:04138:07315
GATGGTAGTGATACAGATCAGACACCAGAAGATCAGGAACTCTAGAAGAATTCAGATTTTTAACACGAGAGTAAACGTAAAAAGAAGGTTTTACAAGACTCACGTTAACAATATTGCAGCAGTACGCACACAATCGAAGCGCAGTAAGGATGGCTAGTGTAACTAGCAAGAATACCACGAAAAGCAAGAAAAAGAAGTACGCTATTAACTATTAACGTACCTGTCTCTTCCGAAACGAATGAGTACCTCTCAGACGCTCGTCCTACCATCGAATCACGAAAGTCT
+
::;D@A?BAABCCBBCCBBBCCCGF@CCC?CGCDBC>@=@ADCBBA@CC?A?BCA9::::)8?AACBBB>>?CB>BBBCDDD5BC@B?BBB:CBB@BBBBCCCCC@C@FD@BBB?BBBBBCCCBCBBBCCBB?BCBA>BCBABC;:8;@CBE@CABBDDCB?BCCCBB?::8:C?;?>8899*9??;=>>==,=>:?@BBCCCBB7:59@AA<<9=?BBB@BB<;;AA>A?@AA<@AA?BBBKDAA>>>>ABBBCABBEE@?>?BB?A@@@@=@@ABABB=B???
@ATNG8:04139:07306
GATGGTAGTGATACAGATCAGACACCAGAAGATCAGGAACTCTAGAAGAATTCAGATTTTTAACACGAGAGTAAACGTAAAAAGAAGGTTTTACAAGACTCACGTTAACAATATTGCAGCAGTACGCACACAATCGAAGCGCAGTAAGGATGGCTAGTGTAACTATCAAGAATACCACGAAAGCAAGAAAAAGAAGTACGCTATTAACTATTAACGTACCTGTCTCTTCCGAAACGAATGAGTACCTCTCAGACGCTCGTCCTACCATCGAATCACGAAAGTCT
+
CC@@>BCDBBBDCCCCBBAADCCBB?BCC=A?@A?@?AADCCBCCC?AA?B@BBAA@@AA2A?CBBBBAA@988,8>?BBCB5BB?B@BBD;CBD@BAAABCCAA@AADF@BBC@CBBBBCCCCCCCCCCCB@BA@@=@ABCCBA@=A@CCC?CBBBCCCC@CCBBBB?BB@CCC>AAA@@<A@A<99999(:A>ABABCDCBB?B?BBBC==7;:@;;6;CBBBBC@C>AAC>CCB?BCCCCCB?BBBBAABCCDBBBBB?BCD@===?A<@@CCBBB=BCCC
@ATNG8:04140:07336
GATGGTAGACATATCGTACTCTCTGTACTCATTCGTTTCGGAAGAGACAGGTACGTTAATAGTTAATAGCGTACTTCTTTTTCTTGCTTTCGTGGTATTCTTGCTAGTTACACTAGCCATCCTTACTGCGCTTCGATTGTGTGCGTACTGCTGCAATATTGTTAACGTGAGTCTTGTAAAACCTTCTTTTTACGTTTACTCTCGTGTTTAAAAATCTGAATTCTTCTAGAGTTCCTGATCTTCTGGTATACACACTCGCTCGCTACCATCGAATCACGAAATGTCTATCAC
+
;@@<5;:;;?;A<ABBABB;69>>>CBBBB@@>BBCC=BC@B@BCBCB@@:><>::-96;>@A9?8:8=?=??>?=>EEDG3B@>@BBE>BAAB?CB@:@@,00=;9:7;@A?BA;;5;;::?9=<:8858;;A;??168<<<<<?===A>96//)//65;;6=87799977:9472255&5094:;999(:=867,7<=>==<<888*8===*;988=9>;??<?@@????=B=>>>?>>9>;717=///88999:8;=///;;9+----9076;9979---6-,,--56
@ATNG8:04141:07298
GATGGTAGAGAGAGCTCTCTCATCGTACTCATTCGTTTCGGAAGAGACAGGTACGTTAATAGTTAATAGCGTACTTCTTTTTCTTGCCTTCGTGGTATTCTTGCTAGTTACACTAGCCATCCTTACTGCGCTTCGATTGTGTGCGTACTGCTGCAATATTGTTAACGTGAGTCTTGTAAAACCTTCTTTTTACGTTTACTCTCGTGTTAAAAATCTGAATTCTTCTAGAGTTCCTGACTTCTGGCGCGTATGTATGTCGCCTACCATCGAATCACGAAAGTCT
+
;<@B?BCCDBBB@@@@@@DAAACA;@;@BIDCACCCC?CCACACBCBCCB>BB@@@?C=@@BC?B?CCBBBB>@@ABBABA1??>:?5?>:<;C>B??=?C?A@A@A@<@@A>>?BC@CBB?B?BBAA>>;=9<@@@8::A@?@?===AAAB:::9<<<8<>:>;?@;;;BAAA7;;AAA5A;?38/<<<,====@///66<;;ABC:9:::,:///;496>>7;;A@>>>=A;;;;>>=AAA<AAA==>A@?=>>>???:>=>=A???A<AAA?@?D8=<=B
@ATNG8:04142:07300
GATGGTAGCGCGACTAGCGTAGACCCAGAAGATCAGGAACTCTAGAAGAATTCAGATTTTTAACACGAGAGTAAACGTAAAAAGAAGGTTTTACAAGACTCACGTTAACAATATTGCAGCAGTACGCACACAATCGAAGCGCAGTAAGGATGGCTAGTGTAACTAGCAAGAATACCACGAAAGCAAGAAAAAAGAAGTACGCTATTAACTATTAACGTACCTGTCTCTTCCGAAACGAATGAGTACGATGAGATCTCGTGTGCTACCATCGAATCACGAAAGTCT
+
//::6<ABBB=<;@@>BBBCCC;;;,:AA:?ABABB@B?BCB;;9B@CB?B?::983==?.>9>A@BBBBBABC>>?ABHDE2;;7;9@AB7BBGACBBBFDCBB@C@BC?BBB@BCCCBBBCCCCCBBDBB?BCCC?AABA@@987;@CBB@BC@@ABBC@BCCBBB???=??>?BB@@@:=<<999::99%:><=A?CBCDCC<;89=?>1819=AA@=AADBBDD>A>BAA;AAA>BBBBBBAAABBBBBBBBBABB?@@@@A=>>>>A<>>>>;;;6;A@A
@ATNG8:04142:07325
GATGGTAGAGAGAGCTCTCTCATCGTACTCATTCGTTTCGGAAGAGACAGGTACGTTAATAGTTAATAGCGTACTTCTTTTTCTTGCTTTCGTGGTATTCTTGCTAGTTACACTAGCCATCCTTACTGCGCTTCGATTGTGTGCGTACTGCTGCAATATTGTTAACGTGAGTCTTGTAAAACCTTCTTTTTACGTTTACTCTCGTGTTAAAAATCTGAATTCTTCTAGAGTTCCTGACTTCTGGGTGCGCTACAGTCTCTCTACCATCGAATCACGAAAGTCT
+
69>>:>CBCBCCBABAABFCFGCCC@@@BBAA=ABBC?CC?CAB@ADCDC@BBC@A>@@CDDC=B=BCDBAABBC@BBBBB3BC=@@A@:@CAB=BBB>AB799ABAA>AAAADBAA>ABB?C=BB>A;<<A;@>AA588?>@@??>>C@A<>;@<8::=>=8>:>>>AAAAAC=@=<=<2<:=<<=>>=/<<<<<7=@@@@@A>::6;DDD/A@AAA<A;??<@@@A>>><@<@@A@>:98994///99A@@@@@@??>@B=>;><>=A;>??>>>@:@A@@
@ATNG8:04143:07302
GATGGTAGAGTACAGTGTAGTAGACCAGAAGATCAGAACTCTAGAAGAATTCAGATTTTTAACACGAGAGTAAACGTAAAAAGAAGGTTTTACAAGACTCACGTTAACAATATTGCAGCAGTACGCACACAATCGAAGCGCAGTAAGGATGGCTAGTGTAACTAGCAAGAATACCACGAAAGCAAGAAAAAGAAGCACGCTATTAACTATTAACGTACCTGTCTCTTCCGAAACGAATGAGTACACATCGTCGTGTCGTGCTACCATCGAATCACGAAAGTCT
+
:::;;98;BB@@;655;;<<<@B<;19@@=ABBDBBC@CBB@?@B=A@?@=;9998999'75??BBA??>8:9+99<:994$9925.555&5<==CAAACCCDC@CADKADCC@@@@ECCDBCCCDCCCCC@DEBB@CBCBBB@@<@@C:;;;BBBDCAB?AAB???=@@=A?<7<<@@@<@@@;@@@@@2@A=ABBB?>>BB;?<??AA<?<?ACAB>BBCAABB?B?BCB=BCD?BA@@DDCCBBBB?@?A??@??:99BBC<@?AAB?BBCCCBC@BBAA
@ATNG8:04145:07323
GATGGTAGCACACGAGATCTCATCGTACTCATTCGTTTCGGAAGAGACAGGTACGTTAATAGTTAATAGCGTACTTCTTTTTCTTGCTTTCGTGGTATTCTTGCTAGTTACACTAGCCATCCTTACTGCGCTTCGATTGTGTGCGTACTGCTGCAATATTGTTAACGTGAGTCTTGTAAAACCTTCTTTTTACGTTTACTCTCGTGTTAAAAATCTGAATTCTTCTAGAGTTCCTGATCTTCTGGGTGCGCTACAGTCTCTCTACCATCGAAGTCTACGAAATC
+
CBBC?BDBBBBBA@A@@@?@A<<669===>?C?CBBB7B>9C9BBAABBC@CCAA@?C@CABB@B?CBBBCDA??<999:9$3:28733(3<<B@CCE@CB9;:AACC?EBBB@@?@8???=A?BCDBAAA>;>===387??>>>AA@@@@;;;>9===<?@7;7;A@?>>>=>=@@BBB5B<B<AAAAA/?;;;D7?=>;<;BBAA<ACBB.9>?:@3;299055777886:3855333)--44.--.5535588888>>A//-23--,6(,,,,-3266.67
@ATNG8:04147:07323
GATGGTAGGCACTGGCGCACACATCCCAGAAGATCAGGAACCTCTAGAAGAATTCAGATTTTTAACATCGAGAGTAAACGTAAAAAGAAGGTTTTACAAGACTCACGTTAACAATATTGCAGCAGTACGCACACAATCGAAGCGCAGTAAGGATGGCTAGTGTAACTAGCAAGAATACCACGAAAGCAAGAAAAAAGAAGTACGCTATTAACTATTAACGTACCTGTCTCTTCCGAAACGAATGAGTACTACTCTCAGAGACACACTACCATCGAATCACGAAAGTCT
+
<<<A=B;0*0>///)/99:5;;DC?D9DCC@C<<<B<:?:>9<A;;;D@CB?A>;;00/::<)?6>0//987::444(3<88:<<)<<5:3888+8:;4::=;;:;3703;@@=BBA?BBBCEEDDCCDCB@@?B@BBBC?CBCCCCBB?B@CBB@BCCBCCDC?BBBCCC@BB@???=@@=??8<=><99:9:9%9>;<?=@BBA><16157;;,606=AA@=@CACBBA>A@BBC>BBC?BBBBBBABBBBBBBBBB@@@B@@@@A=8=:;;><??AA@@@<@C??
@ATNG8:04148:07325
GATGGTAGCTCTGCTCTGACTCTCGTACTCATTCGTTTCGGAAGAGACAGGTACGTTAATAGTTAATAGCGTACTTCTTTTTCTTGCTTTCGTGGTATTCTTGCTAGTTACACTAGCCATCCTTACTGCGCTTCGATTGTGTGCGTACTGCTGCAATATTGTTAACGTGAGTCTTGTAAAACCTTCTTTTTACGTTTACTCTCGTGTTAAAAATCTGAATTCTTCTAGAGTTCCTGATCTTCTGGGTCTACGCTCGTCGCGCTACCATCGAATCACGAAAGTCT
+
66>>;?@BBBFA@?CCCCEDBCCFE=:;BA@@<@BBB>BB>B@BCCCCCC@BBBBC@C>BCBC?CACECBGICCK@CBCBB3AA<?::90:B;;7;CB>BB<;;;CBB?CCCBBCCD@BBEAD@CCBCC;;;@CCCC@CCDCBB@@@@@@CCBAA?;;;>@C@D@CBBBLDHDD?A;;;;.;>C>;;;;;*;CBCC=DCCDGDCBBB?BBBB0AABBB@B?CD@CBBB@A@?B@DCCCCC?BADD>CCCBCCBCCCCCDCCBBCB?BBBBB@C?AACCC>CBBB
@ATNG8:04149:07303
GATGGTAGCACGAGTCACTCATATCCAGAAGATCAGGAACTCTAGAAGAATTCAGATTTTTAACACGAGAGTAAACGTAAAAAGAAAGGTTTTACAAGACTCACGTTAACAATATTGCAGCAGTACGCACACAATCGAAGCGCAGTAAGGATGGCTAGCGTAACTAGCAAGAATACCACGAAAGCAAGAAAAAGAAGTACGCTATTAACTATTAACGTACCTGTCTCTTCCGAAACGAATGAGTACTATGTAGAGCTCTATACTAATCGAATCACGAAAGTCT
+
:;;:7;>??<;;:<;;;;;>><;;>95555455;9:7<6;;<;;;>:A=:=:==CBCCCC+;7;<:::>955:;2:566><<'444)4.555&5::7<666<<=C?@CACB@BBC@CBBBBCDCABBBCAAAC@C;;;=A@@?BBBC?C@DBB>@CBBBBCB?BBBBBB?BB?BA<5==BBC8====@BEDD2AA>ABBA@<B7/00=?>;;+/*.8>>:;??>:::>:;:333/4::7;;;:>??==>;>@B>==BBB@;999=6AA8:7::??ACB<AAA@
@ATNG8:04152:07293
GATGGTAGCTCGCTGATGATATCTCCGAAGATCAGGAACTCTAGAAGAATTCAGATTTTTAACACGAGAGTAAACGTAAAAAGAAGGTTTTACAAGACTCACGTTAACAATATTGCAGCAGTACGCACACAATCGAAGCGCAGTAAGGATGGCTAGTGTAACTAGCAAGAATACCACGAAAGCAAGAAAAAGAAGTACGCTATTAACTATTAACGTACCTGTCTCTTCCGAAACGAATGAGTACTATAGACTATCTGAGACTACCATCGAATCACGAAAGTCT
+
CCCCACBBBB==@A@@@?@ABBBAA?AB@CBBBBB<A<AABBBBC@CC@D?BB?????@.@=ABEBBBDAABB=BBBBBCC5@@@C6;;;-;AA>?ABA?B=9;4;;?A?ABB@BA@;;;>@BBBCDCCED@@@@A=AACBBBCF=A>A;;7;CDEDCBB?BBCBBC@BB?BCC599A@@9@@@=@@@@@2A@=ABCBBBB??:=:=AAA6;5;?AAA?BBA???A>@=@@@8@00*0000DCBBBBBBB>>>B???BBBCCAA>AAAAC?BBCCAAA<ACAB
@ATNG8:04154:07303
GATGGTAGCATCATGCATATCTCACCAGAAGATCAGGAACTCTAGAAGAATTCAGATTTTTAACACGAGAGTAAACGTAAATGAAGGTTTTACAAGACTCACGTTAACAATATTGCAGCAGTACGCACACAATCGAAGCGCAGTAAGGATGGCTAGTGTAACTAGCAAGAATACCACGAAAGCAAGAAAAAGAAGTACGCTATTAACTATTAACGTACCTGTCTCTTCCGAAACGAATGAGTACTGCGTCTCACTCTCGCCTACCATCGAATCACGAAAGTCT
+
:;CCDBAA@BDDC@@@ECDD@C@DD@CCC@BBBDBB<B?BBCCBBB?BC?C???AACCCC2C?BABCCCCCBA>3<<???5?:;4:;?BC2C@F@AABBCICA@>@@CB@BDD?CCCCCBCCCCDDDCCCC@CCCC@BBBCBBBD?B@BAA?ACCCBCAB?BBBBBB@CB@>>>>A@BBA:B@A>ACCCC3BB?B?>>BBBBA?C?AA@@:>;>DEBC@BCBBBCC>B@ACD>BBB@CBABCBBAAABCCCCBBBCCCCC?CCC@CCBBC@??@ABBB=AAAB
@ATNG8:04155:07330
GATGGTAGCACGAGTCACTCATATCCAGAAGATCAGGAACTCTAGAAGAATTCAGATTTTTAACACGAGAGTAAACGTAAAAAGAAGGTTTTACAAGACTCACGTTAACAATATTGCAGCAGTACGCACACAATCGAAGCGCAGTAAGGATGGCTAGTGTAACTAGCAAGAATACCACGAAAGCAAAAAAGAAGTACGCTATTAACTATTAACGTACCTGTCTCTTCCGAAACGAATGAGTACGTGTGCGACGTGTCTCCTACCATCGAATCACGAAAGTCT
+
45::5;CCBBBA=DCCBBBDCABBB?A@@=ABBCCG@B?CBBB@BA?@@<@?A@@;;;;;*;5;BBEDCCCBAA9::<<;<<*;@<@<BDD;DEGACAAA@@A;;5;=AA<A;;7;AAACBBBCICCBBB;;5;@;;6<@AAAA;:5;?BAB@DCBBBCCC@CBDCBA>A@=@A?=@BBBB=@@@CCBA'CC?B?@?CBBBA?C?BBAA>A:>>BA@=@A==<>>5:5;::1;AC?BABBAA==??>>>AAAA@@>=<96;6718:;;@<AB;<;>A:@@;;
@ATNG8:04156:07303
GATGGTAGGCACTGCGCACACATCCCAGAAGATCAGGAACTCTAGAAGAATTCAGATTTTTAACACGAGAGTAAACGTAAAAAGAAGGTTTTACAAGACTCACGTTAACAATATTGCAGCAGTACGCACACAATCGAAGCGCAGTAAGGATGGCTAGTGTAACTAGCAAGAATACCACGAAAGCAAGAAAAAGAAGTACGCTATTAACTATTAACGTACCTGTCTCTTCCGAAACGAATGAGTACGTGTGACGTACGTGAGCTACCATCGAATCACGAAAGTCT
+
55>>9>CC@CCBBBCCCCCDBBBCC>CBB?CCBCCC@C@CCCBDCC@DE?@=@@BBBCCC5C@BBBCCCCAABE>BBBBDCC5A@>A?BBC<CEJICCCEIEDEE@C@BC@CCC?BDBBBBCHCCCCCBB@@<@AAA?CCCDDD??=@@B@@?ABBDEDDD?CB@@?C<@@=:9:?BBCDG<B::99BCCC3CCABBABBCB@@<>:>@=>:>=AABBB=AA???CC?C?BBB=CDC@BABCCCAAABBBCBCCCDDCB?@@KBB?AAA:949@???BB=BBBB
@ATNG8:04158:07297
GATGGTAGTGCGTGAGAGAGAGACCCAGAAGATCAGGAACTCTAGAAGAATTCAGATTTTTAACACGAGAGTAAACGTAAAAAGAAGGTTTTACAAGACTCACGTTAACAATATTGCAGCAGTACGCACACAATCGAAGCGCAGTAAGGATGGCTAGTGTAACTAGCAAGAATACCACGAAAGCAAGAAAAAGAAGTACGCTATTAACTATTAACGTACCTGTCTCTTCCGAAACGAATGAGTACGAGAGAGCACACGTGTCTACCATCGAATCACGAAAGTTT
+
;;DD@CCCCCCCCCBBBCCCDECCC=CDGACCCEBB@B@CCCCBBB@BB?B@CBBBBBBB3B@CDCABBCC@@>6<<9:;:;*;C?C?CCC;BCKFFBBBCCDDD?D=BB?CCC?AACCCCBBBBCEECCBA=@C998;BCCBBAA>BAFBB?BCBBBCCC?CAAAAA?BB??>?>AABBB9BBB?BCCCC2CC?BAAACCCBB<=<>@AB7:7:ABAB@BBABBAA?A?BCC?DBC?BBBCCCBAABBBBAA@@AACBBABBBB?BBC>>;>ABB@@@=@DD>
@ATNG8:04159:07304
GATGGTAGAGTACAGTGTAGTAGACCAGAAGATCAGGAACTCTAGAAGAATTCAGATTTTTAACACGAGAGTAAACGTAAAAAGAAGGTTTTACAAGACTCACGTTAACAATATTGCAGCAGTACGCACACAATCGAAGCGCAGTAAGGATGGCTAGTGTAACTAGCAAGAATACCACGAAAGCAAGAAAAAGAAGTACGCTATTAACTATTAAACGTACCTGTCTCTTCCGAAACGAATGAGTACGAGATAGCACACGTGTCTACCATCGAATCACGAAAGTCT
+
55<<9=BDCEDDD@@ABCCCBBBAA?AGD@FCCBBCAG@C;<;AAA=AA?B=@@?9:::9):<ABBBB???AAA8??BBCCC19;69.99909@@?BAAABBBCGAC@CD@DBC?CBAA@AACCBBBBBCBB?CB@@<@@@@;;;@=B?CBB@CBCBDEBDACBBA@@;??;=A;==888=6==?>?>@@@.?@;AABBBC@>:,/)/://(./'/9??@=@@?:98?<;8==>8::;8:<=BCBBBB997BAA@@A?999?@>?><9::885;2739>>*7888
@ATNG8:04159:07329
GATTGTAGTGTCAGTGCGCGTCGTCCAGAAGATCAGGAACTCTAGAAGAATTCAGATTTTTAACACGAGAGTAAACGTAAAAAGAAAGGTTTTACAAGACTCACGTTCAACAATATTGCAGCAGTACGCACACAATCGAAGCGCAGTAAGGATGGCTAGTGTAACTAGCAAGAATACCACGAAGCAAGAAAAGAAGTACGCTATTAACTATTAACGTACCTGTCTCTTCCGAAACGAATGAGTACATAGATATACGTATAGCTACCATCGAATCACGAAAGTCT
+
444.448::?==<<<<==<<<66667<<<7;;<<;96;8666=>>><A<9<8;:=77777'367379:<99333(3344444$444)5./77+779)//7777///)/-37737--+/:::;;;;><<<://0>;<<>>499999998495<:;7;>>>>;::7;:444:688-337,777;68:=7=<==1>?84448:988869595556=47266<7556<;<<8;8<==5=9944373;???;@;=A=>>>?>><<<776715525:399=///;2=::3
@ATNG8:04160:07295
GATGGTAGGCGACATACATACGCGCCAGAAGATCAGGAACTCTAGAAGAATTCAGATTTTTTAACACGAGAGTAAACGTAAAAAGAAGGTTTTACAAGACTCACGTTAACAATATTGCAGCAGTACGCACACAATCGAAGCGCAGTAAGGATGGCTAGTGTAACTAGCAAGAATACCACGAAAGCAAGAAAAAGAAGTACGCTATTAACTATTAACGTACCTGTCTCTTCCGAAACGAATGAGTACGATGAGATCTCGTGTGCTACCATCGAATCACGAAAGTCT
+
:::>@CBC@CBBCDCBBFBCBBA;;8;CD?BCBBBB6:7:DCABAA?9989;??B;;;;;;%;;A@AICCGCCCC>C?CBDDD5AAAD=BBB7@=A=A?A??>9=@:@=AA?CAA@ADCBBABDDCCCBBBDC?BB::8;CAABB;<9;@CAA=ABBBCDDGACCCDFLHA@>?AA=ACA@@=@993:9999(9A?BBC???@??9?=@?AB=A=@ACBA>BBBABCC@C?CDD>BBC?BBBD:::??B???C999A@::9CCCCC?CC@;:57=87;;<58...
@ATNG8:04162:07337
GATGTAGTCTCAGATAGTCTATAGTAACTCATTCGTTTCGGAAGAGACAGGTACGTTTAATAGTTAATAGCGTAACTTCTTTTTCTTTGCTTTCGTGGTATTCTTGCTAGTTACACTAGCCATCCTTACTGCGCTTCGATTGTGATGCGTACTGCTGCAATAATTGTTAACGTGAGTCTTGTAAAAACCTTCTTTTTAACGTTTACTCTCGTGTTAAAAATCTGAATTCTTCTAGAAGTTCCTGATCTTCTGGAGATATCATCAGCCGAGCTACCATCGAATCACGAAAGTCT
+
/////99<>;;===7<7///-7,---(--77939455)5>.5.5:556;<5:99555)47<944.5.55;77//)/7(--888'---+//:;1/56615<949<,//::79166559>>@:>=D2949?A>@<;;7;;:985556599:--------5616;6:7>>.4.//////99;6;55555$547277:::$/)////)5/9//////:6:999(:4455.5.547;9///)/:4:6;:<444.44/)/7///;--/////)///59;<8>=;;:3884449909<@@
@ATNG8:04165:07324
GATGGTAGTGTCATATGAGAGTGTGTACTCATTCGTTTCGGAAGTGACAGGTACGTTAATAGTTAATAGCGTACTTCTTTTTCTTGCTTTCGTGGTATTCTTGCTAGTTACACTAGCCATCCTTACTGCGCTTCGATTGTGTGCGTACTGCTGCAATATTGTTAACGTGAGTCTTGTAAACCTTCTTTTTACGTTTACTCTCGTGTTAAAAATCTGAATTCTTCTAGAGTTCCTGATCTTCTGGGATGGTGCGCAGTGCCTACCATCGAATCACGAAAGTCT
+
//8<488>?BCBCCCBB==<666@@>@?>>>>?B==?6=B@D>9:6@>>>ACDC;;1:=@;<B?C?CCBCC;9:@999994$4;7696@8>??>;?5515<6;;?>>C@B>>C>;A;8<@A=C>@AAAABCC@CCCC7:::::@@BB:;;CBBBCAA@@=AA8;7;A@@CA;;;5;;;;69=C=9:;:;*:??AA<BBBBBCCCAA<ABBB0B@BBB?C?CC?BBBA@@@=@=BBBCCC@CCCC=AA@=;;;;;::9@C@BAA>@@>>=49999999,95==
@ATNG8:04168:07290
GATGGTAGCATCATGCATATCTCACCAGAAGATCAGGAACTCTAGAAGAATTCAGATTTTTAACACGAGAGTAAACGTAAAAAGAAGGTTTTACAAGACTCACGTTAACAATATTGCAGCAGTACGCACACAATCGAAGCGCAGTAAGGATGGCTAGTGTAACTAGCAAGAATACCACGAAAGCAAGAAAAAGAAGTACGCTATTAACTATTAACGTACCTGTCTCTTCCGAAACGAATGAGTACTGCGTCTCACTCTCGCCTACCATCGAATCACGAAAGTCT
+
5:<B9BCACBBCC@AACDCCBCCCC?BBC?BBBCBC@C@BBECCBB?BB?B?BBBBBCCC3B?BC=??BBCCBB:@>;;;;;*;@<@=@DD9BBD?ABCCCCCCC@C?CC@DBB?BCCBCBBBBCCCCCCCC@CCBB@BBCCCCAA>B@CBB@CCCCCDCC?CCCDDA?CC@GBB>ABBBB=BBB?CFBCB3CC?BBBBBBBCC?B@AA=>1818ABBC@BBAAABB?B@CCC=BCD?BBABBBBBBBBBBBBBCBBBBCC@CDD?C???B@BBBB;;;0<@@@
@ATNG8:04168:07307
GATGGTAGTGCGTGAGAGAGAGACCCAGAAGATCAGGAACTCTAGAAGAATTCAGATTTTTAACACGAGAGTAAACGTAAAAAGAAGGTTTTACAAGACTCACGTTAACAATATTGCAGCAGTACGCACACAATCGAAGCGCAGTAAGGATGGCTAGTGTAACTAGCAAGAATACCACGAAAGCAAGAAAAAGAAGTACGCTATTAGCTATTAACGTACCTGTCTCTTCCGAAACGAATGAGTTCTATAGACTATCTGAGACTACCATCGAATCACGAAAGTCT
+
55AC;D@ABDCBBCBCDBBCFEAAA>ABEBGBCCCC@C@BBCCCAB?AL?B?BCBBBBBB1C@CCCBBBBB??>8=>@@@@@1@B?A>@@@9@DEADBCCCCCCD@E@BB?BCB@CCCCCDDCCCBCCBCCC@CECC?BBBB????<@@CCC?BCDDBAAD?CA@ABB@BB>AAA=??BBA=AAA?BCCCC2CC>AABBCCCCC?CA===D=D<@@<7818=;;;@@<@;A@A;ADD>?>>==:==AAAAAAAC=AAAAAAAB@@;@===A==<@DDCE@F:::
@ATNG8:04169:07327
GATGGTAGCGAGCGAGTGTGTATACAGAAGATCAGGAACTCTAGAAGAATTCAGATTTTAACACGAGAGTAAACGTAAAAAGAAGGTTTTACAAGACTCACGTTAACAATATTGCAGCAGTACGCACACAATCGAAGCGCAGTAAGGATGGCTAGTGTAACTAGCAAGAATACCACTAAAGCAAGAAAAAAGAAGTACGCTATTAACTATTAACGTACCTGTCTCTTCCGAAACGAATGAGTACTATGTAGAGCTCTATACTAATCGAATCACGAAAGTCT
+
@<:?7:<AA@@;@?@;>B<@666=>@@GACCBBBB?A@CBBBBBB:89?C?AB=@@??0@:?>A0000///;19//////$497<.55505A=@DGAA<;;;;5;=@>;@BB?BCDBBBAACCBBBCABA:@>00,0000<B@@;==B;<9;CBBBBBB?DDCDA@>@C>AAB?BC?@@;=;;8789899%9=;=?8>;8;;;*/*/9==;>;07:;:=B@>?@==8=<@BB=BBB?::;BCAAABBBBBBBBAAABBBBABB@B>>?>98:<<==8>@==
@ATNG8:04172:07326
ATGGTAGCAGACGTGACAGAGCGCCAGAAGATCAGGAACTCTAGAAGAATTCAGATTTTTAACACGAGAGTAAACGTAAAAGAAGGTTTTACAAGACTCACGTTAACAATATTGCAGCAGTACGCACACAATCGAAGCGCAGTAAGGATGGCTAGTGTAACTAGCAAGAATACCACGAAAGCAAGAAAAAGAAGTACGCTATTAACTATTAACGTACCTGTCTCTTCCGAAACGAATGAGTACGATGAGATCTCGTGTGCTACCATCGAATCACGAAAGTCT
+
:=>:>AAACCCCCCDDCGDBBCBBFCCH@BAABBC?B?CDDAAAB@CD@B???@BBBBB2A>BCCDGCCB88848@ABGD;CC?CACCC<DCC?BCCFCCCA@?@@DE@DBB?BCAABBBBAAADFBBBC?CC@@<A@@@BBBB@C@CBB?BCCCCBCD@CBBBCC???<?BB;??CCB;???>ABBBB3BD?D???CCDCF0658>@@5;5;@B@@=@AABBBB?BDCCC=CCC?CCBBBBCCCCCBBBBBAA@A?>>>@@@<@>>>A=>>>>BAA<A?@?
@ATNG8:04172:07331
GATGGTAGTGATACAGATCAGACACCAGAAGATCAGGAACTCTAGAAGAATTCAGATTTTTAACACGAGAGTAAACGTAAAAAGAAGGTTTTACAAGACTCACGTTAACAATATTGCAGCAGTACGCACACAATCGAAGCGCAGTAAGGATGGCTAGTGTAACTAGCAAGAATACCACGAAAGCAAGAAAAAGAAGTACGCTATTAACTATTAACGTACCTGTCTCTTCCGAAACGAATGAGTACCTCTCAGACGCTCGTCCTACCATCGAATCACGAAAGTCT
+
BBBC?CBBBCCCCBBBCCCCCCCED@CBB@CCCCBB@B@DBBADCB?BB@B@BBBACDDD/A@AAAABBAB88928<=@@@@0@@<;6:9:4:BA?BBBBCCCCC@C@BB?BCC?CCCDBBBBCDDEDCCBB?BCBB?BB@@>>994;?BBB@BCCCBBCC@CCCCBB?AA>BBB?@A>>>8?AA?BCDCC/AA?AAABBBBBB=@<@@?=5:4:>B@@>@@@@CBB@B?CCC>BBB?CCCCAAA?BBBBCCCBBBCCCBB?>::7;A>>>=??ABA@@<A??>
@ATNG8:04174:07315
GATGGTAGAGTACAGTGTAGTAGACCAGAAGATCAGGAACTCTAGAAGAATTCAGATTTTTAACACGAGAGTAAACGTAAAAAGAAGGTTTTACAAGACTCACGTTAACAATATTGCAGCAGTACGCACACAATCGAAGCGCAGTAAGGATGGCTAGTGTAACTAGCAAGAATACCACGAAAGCAAGAAAAAGAAGTACGCTATTAACTATTAACGTACCTGTCTCTTCCGAAACGAATGAGTACTATAGACTATCTGAGACTACCATCGAATCACGAAAGTCT
+
;<>C?BECCCCCABCBEBCCCJI;:=;HC@CDGBBA=@;@AAAAAA?BB>A>??>====?.??AAABA@@?99929ABFHEE3CCAC=AAA7ACC@CBBBDCDDD?D=@@@CCC<AABBCCCCCCCBBBBBD?CBBB<@@BCCC:99;@CBB?BBCBCCCC?BCDDBB?BB?BBA9<=9::,8>?;99::9(9?;@>??CCC?;6;5;=>?:<:<A@@A@BCAA@?>:=;999/7<<8?>>ABBBBECCBAABBBBBDAAADBBB?C???C?CDBBBBC>BBAA
@ATNG8:04174:07331
GATGGTAGTGTGTCTCTGAGAGTAGTACTCATTCGTTTCGGAAGAGACAGGTACGTTAATAGTTAATAGCGTACTTCTTTTTCTTGCTTTCGTGGTATTCTTGCTAGTTACACTAGCCATCCTTACTGCGCTTCGATTGTGTGCGTACTGCTGCAATATTGTTAACGTGAGTCTTGTAAAACCTTCTTTTTACGTTTACTCTCGTGTTAAAAATCTGAATTCTTCTAGAGTTCCTGATCTTCTGGAGATACACATGATACTCTACCATCGAATCACGAAAGTCT
+
55>C?BBCC@A@?DE@AABBBCDCBCCBCC??>@BAA=AA>A@BBBBBBB?BCCCC?C@DGGD?C?CCCCCBCCCBCCCCD5CC?A@CD=CC@@<@;<5<C?AACCCCACCCECDBB?A@D@C@DCCCBBBB@CBDC?BCCCCCCCCBAACCCDC?CBB?CC?A?AABCCCCCB>@;;;;.;=@=@CCBC2BB;;;9;FCCCCGBBB?ADDE5DBABDAEGBB@BBCBBBB?B?CCCCBB?BCC@CCCCDCCBBBBBCDDCCBBB?A???B?BBCBCCC=CDFD
@ATNG8:04175:07304
GATGGTAGAGAGACTGTAGCGCACCCAGAAGATCAGGAATCTAGAAGAATTCAGATTTTTAACACGAGAGTAAACGTAAAAAGAAGGTTTTACAAGACTCACGTTAACAATATTGCAGCTGTACGCACACAATCGAAGCGCAGTAAGGATGGCTAGTGTAACTAGCAAGAATACCACGAAAGCAAGAAAAAAGAGTACTCTATTAACTATTAACGTACCTGTCTCTTCCGAAACGAATGAGTACGTGTGACGTACGTGAGCTACCATCGAATCACGAAAGTCT
+
4888:;<?@BCBBBBB@@BDAB<;;.<AA?;;;CCB?DACBB>@>;@@+0)0;;9:9:9$4.4:@????;899-9<97333$33,36==>/<<B???=BBB=8=8B=@@67:;6;;96;;=@??@;A><>A7:;=>:=:;;;;;;6;9@AD?BCCB9:9A>AAAA0/*/;3///49////(3395//////#///663552337;699>A;?<?@;;;6;;@898;181799.773.377...8866222;>?@CBBC999CBB>B;;;B>BC;;;@@:=ABA
@ATNG8:04179:07330
GATGGTAGTGATACAGATCAGACACCAGAAGATCAGGAACTCTAGAAGAATTCAGATTTTTAACACGAGAGTAAACGTAAAAAGAAGGTTTTACAAGACTCACGTTAACAATATTGCAGCAGTACGCACACAATCGAAGCGCAGTAAGGATGGCTAGTGTAACTAGCAAGAATACCACGAAAGCAAGAAAAAAGAAGTACGCTATTAACTATTAACGTACCTGTCTCTTCCGAAACGAATGAGTACCTCTCAGACGCTCGTCCTACCATCGAATCACGAAAGTCT
+
CC@?>@DB@A@BBDCCDDFBBBECD:6966;=BBBB@D@CBB??@?997-34;<8;=:::+:?BBBCD??>@@<6=<:9999'9?=?<@@>4@CC@DBBBDFCCC@DABC@BBB>BCBBBBDCCCCCBCCCC?BC@@<@BA@BB;;5;>A;;7;BBACCAA>@A@<<<89938><188=;=68<<8788898$8;<:A:B::?9749:;;<:4=8=>BBA>@@;;;AA?B=?AD>BBB>:99CBBB=BBBDAAABBCBBBAA===>:>>>>B<@@AAAEE>C:::
@ATNG8:04183:07318
GATGGTAGTAGTACACTAGTCATACCAGAAGATCAGGAACTCTAGAAGAATTCAGATTTTTAACATCAGAGAGTAAACGATAAAAAAGAAGGGTTTTTACAAGACTCACGTTAACAATATTGCAGCAGTACGCACACAATCGAAGCGCAGTAAGGATGGCTAGTGTAACTAGCAAGAATACCACGAAAGCAAGAAAAAGAAGTACGCTATTAACTATTAACGTACCTGTCTCTTCCGAAACGAATGAGTACTACTCTCAGAGACACACTACCATCGAATCACGAAAGTCT
+
445505<BBB::6==<<=<<<:5545:44.44995@.9.599999;7<:7;459994999'72:::///6/-/588/5----8888%88(//(3777'333388898887927/77/777.389?CCCCBBBCFA@@B>BBBB?AA@?@@==9?>ABB?CCCB@@@D?DCCAAA===8888188@AA:AAA;?CCDD/=>:=:;:>>>BB7;8;@@@;>;>@C@@?ABBBCCC@C?CDC>BBB?BBBBBBBBBBBBBBCC@@@DBBBBCCD?BB??@<AACCBCB>BBBB
@ATNG8:04135:07354
GATGGTAGACATATCGTACTCTCTGTACTCATTCGTTTCGGAAGAGACAGGTACGTTAATAGTTAATAGCGTACTCCTTTTTTCTTGCTTTCGTGGTATTCTTGCTAGTTACACTAGCCATCCTTACTGCGCTTCGATTGTGTGCGTACTGCTGCAATATTGTTAACGTGAGTCTTGTAAAACCTTCTTTTTACTTTTACTCTCGTGTTAAAAATCTGAATTCTTCTAGAGTTCCTGATCTTCTGGGCTGCGCTGATATGCGCTACCATCGAATCACGAAAGTCT
+
>>CC?C@@B<:;CBBBCCCCCCCCEEDCCC::;;GDE=DD?A>@AA@B??<@AAA@<?<@AAC=B>AAAABBC?AA3:9999#7;39??>1>997<B@@=@C?999CCC@CC>??BAA:=>@<@<@AA@@?@A<AAAA6678==A>>>@A@@@@@A<;;;<@A<@<A>;;;9:<=695555)73:+52777'76757&..7./.68/5/5:::*8888>5>:>>9@@>@?@@<@<@@@AAA7666<6<///==@@A?>>?>>>?==9;;;==:>A=>>@@9;;;;
@ATNG8:04137:07355
GATGGTAGCTCGCTGATGATATCTCCAGAAGATCAGGAACTCTAGAAGAATTCAGATTTTTAACACGAGAGTAAACGTAAAAAGAAGGTTTTACAAGACTCACGTTAACAATATTGCAGCAGTACGCACACAATCGAAGCGCAGTAAGGATGGCTAGTGTAACTAGCATGAATACCACGAAAGCAAGAAAAAGAAGTACGCTATTAACTATTAACGTACCTGTCTCTTCCGAAACGAATGAGTACGAGAGAGCACACGTGTCACCATCGAATCACGAAAGTCT
+
@>:9.4;545;:::<7///////;;8??@:?BBBBC=@>ABAAA@@;@>:=:?@@=?@?@1@7;;<850??:;;+///<;:;+/5.4.555&5994;;;;9;<55168==9===<==>>@?CC>IBCBCBBA>AAA@<@@@==>00,08<@D?C99:AA@@=?A>:<;0/0*0<729;>>?8;:8344444$486;?<B@>>@92445<@@:D=9555488;8::;;8;9==B<@@@?878=797C??@?>>>AAA>>>=@@@@>@99:;5;8;7499,9994
@ATNG8:04139:07362
GATGGTAGATACTCGCTGATACACCCAGAAGATCAGGAACTCTAGAAGAATTCAGATTTTTAACACGAGAGTAAACGTAAAAAGAAGGTTTTACAAGACTCACGTTAACAATATTGCAGCAGTACGCACACAATCGAAGCGCAGTAAGGATGGCTAGTGTAACTAGCAAGAATACCACGAAAGCAAGAAAAAGAAGTACGCTATTAACTATTAACGTACCTGTCTCTTCCGAAACGAATGAGTACTATAGACTATCTGAGACTACCATCGAATCACGAAAGTCT
+
B>CB?BBBCCCCBBBBCDDCCCBBB>BCC@CCCBBB>B?BCCBBCC@BB?B?BCGBBBBB2B?CBBABBBB@A@8@AAABBB5BC@D<@@@9ACCFDBBCFDCBB?B@CC?BBB?BACCCCDCECCDCBBBDACBA@<@AAA@@AA>B@CCC@CCDCCCCC?BCCDBC?AA=???<??DCD>BBB>ACDCC/CC?C@@@CFCB@:>:=>?@3838?AAA?ACA@ABB@C@BBC?C??<???AABBBBBCCAAACBBBCABBCCBB?BBB??<?BBBAAA<A???
@ATNG8:04140:07342
GATGGTAGCTCGGCTGATGATATCTCCAGAAGATCAGGAACTCTAGAAGATTCAGATTTTTTAATACGAGAGTAAACGTAAAAAGAAGGTTTTACAAGACTCACGTTAACAATATTGCAGCAGTACGCACACAATCGAAGCGCAGTAAGGATGGCTAGTGTAACTAGCAAGAATACCACGAAAGCAAGAAAAAGAAGTACGCTATTAACTATTAACGTACCTGTCTCTTCCGAAACGAATGAGTACGAGAGAGCACACGTGTCTTACCATCGAATCACGAAAGTCT
+
444439889444.4454::555666>:<<<4//////6=8==<////)///4889333333#363333338888807744444$4<.4.599&5558=>@>AA?//)-0--(---(--7799;99<<;;;<;;49=5406<=<=<<<8@=@:;49@>>?9:98>>=8547::-333,33339(333,38899):;4::;3/////(/(/8565:28266>8==555;<:=9=<=7===9;;;///8889;;3338833333333,3/46----(--884//(////
@ATNG8:04140:07349
GATTGGTAGATACTCGCTGATACACCCAGAAGCATCAGAACTCTAGAAGAATTCAGATTTTTAACACGAGAGTAAACGTAAAAAGAAGGTTTTACAAGACTCACGTTAACAATATTGCAGCAGTACGCACACAGTCGAAGCGCAGTAAGGATGGCTAGTGTAACTAGCAAGAATACCACGAAAGCAAGAAAAAGAAGTACGCTATTAATATTAACGTACCTGTCTCTTCCGAAACAATGAGTACACACTCTCATATGACACTACCATCGAATCACGAAAGTCT
+
---(-38888>;;;;;;;65597...*--.*---6944505<<<888233-/48///////$/(//89888<;AA:975<<<<+<>;@;?>=+9//)/--6--///)55;;5;;:05;A@>@@B?AACBA@::;:99@8==>9999=20*000)/9777744.48789;+//)///)33337.778288===+;</333:99:3708373739055===5::54/9<*0)0991::6/55::99=<<<<;:88888:84449<<7:;=::6:8;8444)////
@ATNG8:04145:07351
GATGGTAGGCACTGCGCACACATCCCAGAAGATCAGGAACTCTAGAAGAATTCAGATTTTTAACACGAGAGTAAACGTAAAAAGAAGGTTTTACAAGACTCACGTTAACAATATTGCAGCAGTACGCACACAATCGAAGCGCAGTAAGGATGGCTAGTGTAACTAGCAAGAATACCACGAAAGCAAGAAAAAGAAGTACGCTATTAACTATTAACGTACCTGTCTCTTCCGAAACGAATGAGTACTGTATCTATGTGTGCGCTACCATCGAATCACGAAAGTCT
+
55<>9=BD?BA?>>9:>@;;;=?;;4;>C?B===6626:><@ABAB=AA<@<@@BBBBBB1@=@CCCCBCB;:9/9=;9444$4:7<.55506;;=>CCBCDCBBABABB@BBC?CBBCDCCCCCBBBCBCB@@@@B?AAAABBBB?A>A@@>ACCCCCCA>ACCCCD@BB?????BBCDD>???:=>==?.=A>ABBBBCB@@=@=A@@A=A=@@BAA>AA@@@BC@C@CCC=CCD?ABACCDCCAAABCBBBBCB999BBBB>=?@@BB:=<<<@@@8?@??
@ATNG8:04152:07389
GATGGTAGACACGTGTGCTCTCTCGTACTCATTCGTTTCGGAAGAGACAGGTACGTTAATAGTTAATAGCGTACTTCTTTTTCTTGCTTTCGTGGTATTCTTGCTAGTTACACTAGCCATCCTTACTGCGCTTCGATTGTGTGCGTACTGCTGCAATATTGTTAACGTGAGTCTTGTAAAACCTTCTTTTTACGTTTACTCTCGTGTTAAAAATCTGAATTCTTCTAGAGTTCCTGATCTTCTGGTATGACTAGTGTACTACTACCATCGAATCACGAAAGTCT
+
<<<B@BCAA@@965<<<<>>CBCBCAAABBBB>CCBB>CJAD@BBA@ACC=@@BBB@C:<;@C@CADAABAA@;B9BBCCC1?>6<989(7?>><?9:27?8<8738817;===;?>??A@?C@C>??@;>><AAAE<>==>>>>?ABBBA;;:=8:;::>>8<8;;;;;;A@?9<;::9-9/807:===/==;;;3;@A>>>?>>>:=?>>/?=;;:<@;??<??A@???=B:>>????;?==8==;:;;;?@@@AAAAAA@@@:=====9===>@BB:AAA=
@ATNG8:04153:07372
GATGGTAGGCGTGTGAGAGTCTGCCCAGAAGATCAGGAACTCTAGAAGAATTCAGATTTTTAACACGAGAGTAAACGTAAAAAGAATGTTTTACAAGACTCACGTTAACAATATTGCAGCAGTACGCACACAATCGAAGCGCAGTAAGGATGGCTAGTGTAACTAGCAAGAATACCACGAAAAGCAAGAAAAAGAAGTACGCTATTAACTATTAACGTACCTGTCTCTTCCGAAACGAATGAGTACCTCTCAGACGCTCGTCCTACCATCGAATCACGAAAGTCT
+
//::6;AA@ABBBBBCGCCCBCBBA6<CD?CBBCCCBD@BBBBBCC?CC@D@DBBBBCCB5C@BBBBBBCC@??9@A?@@@@.@A>AABBB9BAB?BBBBBBBBB?A?CC?CCC=AABBBBAABBB@@<<<=7=ACC?CBB757?@<@<@AB@BBBBBBBC?CCCA??>A=;=>>;<:5555)89817>=>=/;<8=<==B@@@A<A;@?>>9>;>=;;;9<A<>=>><?<?AA:@BC?BBA@99:?==>BAAAA>>>BBDD:??@<@@BBB?CC>?665.7C::
@ATNG8:04153:07384
GATGGTAGACATATCGTACTCTCTGTACTCATTCGTTTCGGAAGAGACAGGTACGTTAATAGTTAATAGCGTACTTCTTTTTCTTGCTTTCGTGGTATTCTTGCTAGTTACACTAGCCATCCTTACTGCGCTTCGATTGTGTGCGTACTGCTGCAATATTGTTAACGTGAGTCTTTAAAACCTTCTTTTTACGTTTACTCTCGTGTTAAAAATCTGAATTCTTCTAGAGTTCCTGATCTTCTGGATATGAGTGACTCGTGCTACCATCGAATCACGAAAGTCT
+
55>>9=BDCCCBBBBBBCCDDBCCFCCCCC@@>@CCE>CC?C?BBCDCCC@BBCBB?B?AABB?C?BBCCCGE>?<?=;;=18D8CCCC>B@@A?BBB?BB?AAABBB?AAABCCDC?==>;@<@BAA@>==9<A@@9<<@<<=>@A@@@AAAAA=:;;>??;><ABB@A@A988-8;<-=5:5:AAAA/ACBBB8??@@???<;:5;??@/@BBAA<A<??<?@@>>>><A<@>@BAC;>>?=AAA@@@<==AA>>>???@DD=A<<<@;??>>>@@9?>>>
@ATNG8:04155:07353
GATGGTAGCAGACGTGGACAGAGCGCCAGAAGATCAGGAAACTCTAGAAGAATTCAGATTTCTAACACGAGAGTAGTCGTAAAAAGAAGGTTTTACAAGACTCACGTTAACAATATTGCAGCAGTACGCACACAATCGAAGCGCAGTAAGGATGGCTAGTGTAACTAGCAAGAATACCACGAAAGCAAGAAAAAGAAGTACGCTATTAACTATTAACGTACCTGTCTCTTCCGAAACGAATGAGTACTGCGTCTCACTCTCGCCTACCATCGAATCACGAAAGTCT
+
BCAA>?AB=@00/9//)/;==BCCGCBCCB@BDCB@@=AA<BCBBCCC@BB?B@AA@???9@BC?AABCCBBBBAA@A?99999(9A;B<AA@8@CC@BBBBBCBBB@B>>><@@A:==@ACCAAAABBBDBAB@BBA@<ABBBBBBB?B?BBB?B???CCCC>AADA=<68808?>9>=888*5974<BBAB/AC<A@@?;;::70747---)-)-7<<A09:>>;;;?B@CCD>CCD@CCBCBBBCDCBDCCBAB@CBBB@<@@@;?A@?@=?B?A;;;0:?@@
@ATNG8:04155:07377
GATGGTAGCGCGACGAGTCGTAGACCCAGAAGATCAGTAAACTCTAGAAGAATTTCAGATTTTTAACACGAGAGTAAACGTAAAAAGAGGTTTTACAAGACTCACGTTAACATATTGCAGCAGTACGCACACAATCGAAGCGCAGTAAGGATGGCTAGTTGTAACTAGCAAGAATAACCACGAAAGCAAGAAAAAGAAGTACGCTATTAACTATTAACGTACCTGTCTCTTCCGAAACGAATGAGTACTGCGTCTCACTCTCGCCTACCATCGAATCACGAAAGTCT
+
=@44.444499544995555599555)555.5999;5555)59;99:<9;;7:</33:44444$54999;;;<<>>?466<@@@@+><:.555&5999=6666;9::272///9969<<<<A==>?BBABB;;50<<<*//77;;<<9?:=@@7555::5;>B<ABB5957;=249<?59:@@@8>>?=BBCCC1<A?B@AA??<79499998>=?275A@@8??965>>9=9:;::9<<9=??@?=?=999BBAAAC@@:::A=@@@;>@>>>?>>??A@?8??9:
@ATNG8:04163:07348
GATGGTAGACACGTGTGCTCTCTCGTACTCATTCGTTTCGGAAGAGACAGGTACGTTAATAGTTAATAGCGTACTTCTTTTTCTTGCTTTCGTGGTATTCTTGCTAGTTACACTAGCCATCCTTACTGCGCTTCGATTGTGTGCGTACTGCTGCAATATTGTTAACGTGAGTCTTGTAAAACCTTCTTTTTACGTTTACTCTCGTGTTAAAAATCTGAATTCTTACTAGAGTTCCTGATCTTCTGGTAGAGCGTGCATATATCTACCATCGAATCACGAAAGTCT
+
//;;6<??ABB;;6>A;;<DCCCFDBBBBBBB?ICCJ>CC@C@CBBBBBA8;;BAB@E?AAACAE?AACBBBDAA?CCDDD2BB?BBBD>ABBA=@90-0>;000/89167;<=<BD@997<A=CBB@===>=AA>><;;;?>>>@@A>>>?>=<8;:;<??<?<?@B===>>>9>8888)84:4;=?=?.==>==6=@@>==<<//,/===,<:==90606>*//5555577>9>>:>@@<???<??@@@@@@A<;;>>>>?BAA;?878@<A@@@>A@9?>>=
@ATNG8:04163:07387
GATGGTAGTACATGATAGACGACACCAGAAGATCAGGAACTCTAGAAGAATTCAGATTTTTAACACGAGAGTAAACGTAAAAGAAGGTTTTACAAGACTCACGTTAACAATATTGCAGCAGTACGCACACAATCGAAGCGCAGTAAGTATGGCTAGTGTAACTAGCAAGAATACCACGAAAGCAAGAAAAAGAAGTACGCTATTAACTATTAACGTACCTGTCTCTTCCGAAACGAATGAGTACGAGAGTCAGAGCAGAGCTACCATCGAATCACGAAAGTCT
+
-5886<<<;;5:555===AB;;;?@9>99266A<;<1615;@<<@B@AA=A>;:5@@AAB2B>BBBBCAAACCC<CC;;;;.;A=A5;;;-;?B>BCCCCJFCB?BACEACCC?CCBDCCCBBBCBBBBCJABCAA=ABBBCCCC@CCCFC@CCCBBBDD@BABCCCABC?AAA?AABBD<AA@=@@@@@2@B>BAAABBCCG?B>A@??:?9?@BBB=@@CBBBB?B?ACC?CCC@CCCBBBBBBBBBCBBBAAACCBBBCCC>A>>???A@@D@@@:@@@@
@ATNG8:04166:07380
GATGGTAGCTATACGTATATCTATGTACTCATTCGTTTCGGAAGAGACAGGTACGTTAATAGTTAATAGCGTACTTCTTTTTCTTGCTTTCGTGGTATTCTTGCTAGTTACACTAGCCATCCTTACTGCGCTTCGATTGTGTGCGCACTGCTGCAATATTGTTAACGTGAGTCTTGTAAAACCTCTTTTTACGTTTAACTCTTCGTGTTAGAATCTGAATTCTTCTAGAGTTCCTGATCTTCTGGATGATATCATCAGCGAGCTACCATCGAATCACGAAAGTCT
+
//8:6:?CC@C>CA==BBBBB<<6665559996;AAD;B@6:255599;;7;=A>@5@7>>:;:B?BBB<;555<9=BCDC1>9-3333(3<44.444.3?7?@?;@@398;;;>@@?=BB?B?AA?997<?<=>:;7;;9A>>@>>>AABA>>=1//53//)/5668::9999263535)5(/.....$/:==>1?:==67.687--+--9-6;@@A=B<>?:<:99757173;>99;>056=66665:566AAB;AADCCDFCC?B;;;;7;CBBBBB<BB@A
@ATNG8:04171:07365
GATGGTAGTGTCAGTGCGCGTCGTCCAGAAGATCAGGAACTCTAGAAGAATTCAGATTTTTAACACGAGAGTAAACGTAAAAAGAAGGTTTTACAAGACTCACGTTAACAATATTGCAGCAGTACGCACACAATCGAAGCGCAGTAAGGATGGCTAGTGTAACTAGCAAGAATACCACGAAAGCAAGAAAAAGAAGTACGCTATTAACTATTAACGTACCTGTCTCTTCCGAAACGAATGAGTACGAGAGAGCACACGTGTCTACCATCGAATCTCGAAAGTCT
+
CCCC?BAAADCBBBBBBCCAABCCDACCC@CCCCCB@BAECBBBBB@CC?B@BCB@@@@@0??BBBABDCDBBA;>?;;;;;*;@=@@CCC<CFFBEBCCCCCBB?B?BC@CBB?BBAABCCCCCCBBBCCC@CD@A?ACCACB??<@?ABC?BCCDFC??=?CDDCA?BB@AAB>ACBDC>BAA;99999(9A?CBAABBAAA=@7;;AB7;8;BDAB?AABBBBB?B?BCC=BBC?CBBBBBBBAAAC>>>BBBBBBBAA?BB=A=>>=<?>>====5=:::
@ATNG8:04174:07373
GATGGTAGCTCACGTACGTCACACGTACTCATTCGTTTCGGAAGAGACAGGTACGTTAATAGTTAATAGCGTACTTCTTTTTCTTGCTTTCGTGGTATTCTTGCTAGTTACACTAGCCATCCTTACTGCGCTTCGATTGTGTGCGTACTGCTGCAATATTGTTAACGTGAGTCTCGTAAAACCTTCTTTTTACGTTTACTCTCGTGTTAAAAATCTGAATTCTTCTAGAGTTCCTGATCTTCTGGAGATTTCATCAGCGAGCTACCATCGAATCACGAAAGTCT
+
//9969@@?@=B666>===BBCCCBBCCBDDD@BBBC>CC@C@CCBBCDC@CBBBC@C@CCBB?C?BCCDDBBBB@BBCCD3BB<??AA=ACCD?BBA>??9???@AA?AABACFBB?BBB?B?CCAAABB><A@@@;??B????<==AAA@A@@:<=?:<=:>=@BAA888B@@>>>DE6D8;7:??>>/>@88818;;;AA???B<====,=///=9@9@?;@AA@???:=:=@@@@?<?AB<=====6=AA?>>>>=@@B=:5:///639=BBBBB=BD@@
@ATNG8:04177:07341
GATGGTAGTACATGATAGACTACACCAGAAGATCAGGAACTCTAGAAGAATTCAGATTTTTAACACGAGAGTAAACGTAAGAAGAAGGTTTTACAAGACTCACGTTAACAATATTGCAGCAGTACGCACACAATCGAAGCGCAGTAAGGATGGCTAGTGTAACTAGCAAGAATACCACGAAAGCAAGAAAAAGAAGTACGCTATTAACTATTAACGTACCTGTCTCTTCCGAAACGAATGAGTACAGAGAGTACGATATGTCTACCATCGAATCACGAAAGTCT
+
55<<=BBBBCBBBCBBBBBBBCBBCACCA?ABBBBB8;8;AAAAAB?A@?A?BBBCDDDC5C@BBCCCCCC>CC7>>>>9==::>39.555&5<>:><<ABCE::8;>AA6;;C@CDBDCCCBBBBCCCBCCBDDBA>@?A@@A::8;@CBC@CBBBDCCC@CBCBBB?BB?BBB>@??==6@@@:@@@AB2BD@C???CCC@A5759@AB<><?BBAA?ADBBBBB@B@BBB>BCE?BBBBBCCCD998AACCBBBBBBBBB@A>@BBBB?BB@@ABC>C898
@ATNG8:04183:07354
GATAGGCACTGCGCACACATCCCAGAAGATCAGGAACTCTAGAAGAATTCAGATTTTTAACACGAGAGTAAACGTAAAAAGAAGGTTTTACAAGACTCACGTTAACAATATTGCAGCAGTACGCACACAATCGATGCGCAGTAAGGATGGCTAGTGTAACTAGCAAGAATACCACGAAAGCAAGAAAAAGAAGTACGCTATTAAACTATTAACGTACCTGTCTCTTCCGAAACGAATGAGTACACATCGTCGTGTCGTGCTACCATCGAATCACGAAAGTCT
+
<<>9904=595;:<BBBBBCEE9<;9:;@;@DD?B?BFAA@@@=@A>A=???;;;;;)97@<?A?@@;=;;5;795===*;;49.555&5<=9<<<;596;?>;@CC699<8<44999@@>?@<===<<8<<>>:<<=9>??=:@4898=???585==8474BBB>==7773177333(399455556(8;4<ABA?;987/55(6;==7>7;;@=>8:4488;;8<7;;;2:994:9:88::@@ABB<;<:444444<;;9:499933.3;;8737*38<<
@ATNG8:04183:07375
GATGGTAGCGCACACATAGATACAGTACTCATTCGTTTCGGAAGAGACAGGTACGTTAATAGTTAATAGCGTACTTCTTTTTCTTGCTTTCGTGGTATTCTTGCTAGTTACACTAGCCATCCTTACTGCGCTTCGATTGTGTGCGTACTGCTGCAATATTGTTAACGTGAGTCTTGTAAAACCTTCTTTTTACGTTTACTCTCGTGTTAAAAATCTGAATTCTTCTAGAGTTCCTGATCTTCTGGGTCTCTCTCTCACGCACTACCATCGAATCACGAAAGTCT
+
--7738==<@@@@ABCBCCCDCCECCECCC:;6;A@A9AB<A<@ABCCCCACCCBB=B=@ABB=A?ABBCBBB@@<?@@@A0?B<@@FE=DCBB@BAA>AC@BBBDDD@CCCCCCCC?BBE@C@EBCCBB@>9=>>>;@?C@@;;;;AAACCCCC@CBB@BB@C@CCCCCDCCC>A;;;;.;>C?BCBBB0CCBBB>CCGGGCFBBB@CEEE3CBBBDAD@CC@CCBBBBB@C?B@@CDD?BBDD>CCCBBBBCCCCBBBB@@@C@BBBCC?BB@@@DB=BBAA
@ATNG8:04183:07389
GATGGTAGGCGAGAGTGAGACGCAGTACTCATTCGTTTCGGAAGTGACAGGTACGTTAATAGTTAATAGCGTACTCCTTTTTCTTGCTTTCGTGGTATTCTTGCTAGTTACACTAGCCATCCTTACTGCGCTTCGATTGTGTGCGTACTGCTGCAATATTGTTAACGTGAGTCTTGTAAAACCTTCTTTTTACGTTTACTCTCGTGTTAAAAATCTGAATTCTTCTAGAGTTCCTGATCTTCTGGATATAGTGACTCGTGCTACCATCGAATCACGAAAGTGT
+
AA=B?CDC@BBBB@:;9<B@@>A@?A<<9@DF?BBCC>AA>A@BB@AABB?BCB;;6;>A@@@AE?BBC>>=====9====+BB9CBBB6BC@@>@AA?AA=::9?=@0778=BBDE?BBB>B>B@@@@?;;9=A;717///66;>>=>A@>>=D<>>A<??;>8=<::8?<<;8999<=2><A<A====,=@===-//=///3/./(....$.7955/5357/796;5584<5<A>>?@:>>=:>>;;;==>=>@@A@????B:=====5::=:::919/--
@ATNG8:04134:07406
GATGGTAGTACATGATAGACGACACCAGAAGATCAGGAACTCTAGAAGAATTCAGATTTTTAACACGAGAGTAAACGTAAAAAGAAGGTTTTACAAGACTCACGTTAACAATATTGCAGCAGTACGCACACAATCGAAGCGCAGTAAGGATGGCTAGTGTAACTAGCAAGAATACCACGAAAGCAAGAAAAAGAAGTACGCTATTAACTATTAACGTACCTGTCTCTTCCGAAACGAATGAGTACTGCGTCTCACTCTCGCCTACCATCGAATCACGAAAGTCT
+
>@AA@DCBABCCCCCCA@@C;;;BB@DBB?BCDCCDAEACCCCCCC@BB?B@BCCBBBBA2BACCCEECCCBB@8@B:9:::);B;:=@<<.<@;5;CBBABA;:6;?BC?GAC@ACEECACBCCBBBCCCC@BCAA>AADD@@@B@B@CCC@C:;;CDCD@CCDEBB>@@<@AA?AABBC=???=?ABBB3BC?A999@@@AA9?;?@@A;?;?BCBB@BCAAA;;:;?CDE>CCC?AACBBCCBBAA@@@A@@@AAAAA?BBB?AAA??=?BBBBDD>DBBB
@ATNG8:04135:07397
GATGGTAGTGTCATATGAGAGTGTGTACTCATTCGTTTCGGAAGAGACAGGTACGTTAATAGTTAATAGCGTACTTCTTTTTCTTGCTTTCGTGGTATTCTTGCTAGTTACACTAGCCATCCTTACTGCGCTTCGATTGTGTGCGTACTGCTGCAATATTGTTAACGTGAGTCTTGTAAAACCTTCTTTTTACGTTTACTCTCGTGTTAAAAATCTGAATTCTTCTAGATTCCTGATCTTCTGGGATGTGTGCGCAGTGCCTACCATCGAATCACGAAAGTCT
+
=>CC?CBBBBBBBBCBCBCCDCCCCCCCCCA@>@AAD>BB@B@BBBBBFD@DJBBCAD@BBBB@CBHDGCBABBC@CBCCD1CC?AACD=CCBB>BBD?CC?BABECD@BBCCDDCC?BBC@C@DDEDEDBC@CCBB@BCCBBCCIEBBBCCBBB@BBB@BC@C@CCCCCBBBDAD@@@@;@@D@BBBB@0?@:::6;BCBCCCCCE>BBBB2BBBCJAC@BC@CCCCCC?B@CBBCCC?BBCD>D9::ACCBGCCBBBCABBB@CBAAB>BBCCCJJ=CBBB
@ATNG8:04136:07433
GATGGTAGCGCACACATAGATACAGTACTCATTCGTTTCGGAAGAGACAGGTACGTTAATAGTTAATAGCGTACTTCTTTTTCTTGCTTTCGTGGTATTCTTGCTAGTTACACTAGCCATCCTTACTGCGCTTCGATTGTGTGCGTACTGCTGCAATATTGTTAACGTGAGTCTTGTAAAACCTTCTTTTTACGTTTACTCTCGTGTTTAAAAAATCTGAATTCTTCTAGAGTTCCTGATCTTCTGGAGATACACATGATACTCTAATCGAATCACGAAAGTCT
+
:::<9>>996<ABDDDBBCDDCCCCCCCCBA@:@@@A;@B@CACCCDCBC@HCCCEAD@BBA@=AABBBBDDCCEABBBBB2@B?BBCC?DCCC@CCC=AA?AABEDGACCCCEDEC?CBB6;7<CCCDDDD@BBBB=AACCCCDCBBBBBCCCC?BBB@CD@D@BCBBBCBBB=B@@A@3@=A=;;;;;*;B;;;09@B@?@AA9;;/;@CAC*CCCCC;>;9929=>>:99497>?>@@B<?@B>AADCCCCAAABBBBBBA@@=@@@@;?@BBBBB;@ABB
@ATNG8:04139:07398
GATGGTAGGAGACACGTCGCACACGTACTCATTCGTTTCGGAAGAGACAGGTACGTTAATAGTTAATAGCGTACTTCTTTTTCTTGCTTTCGTGGTATTCTTGCTAGTTACACTAGCCATCCTTACTGCGCTTCGATTGTGTGCGTACTGCTGCAATATTGTTAACGTGAGTCTTGTAAAACCTTCTTTTTACGTTTACTCTCGTGTTAAAAATCTGAATTCTTCTAGAGTTCCTGATCTTCTGTGTCTGATCTGTATCACTACCATCGAATCACGAAAGTCT
+
55<<9=BB?BBB??;BABBA@A;;55=A<@AB@BBCG>GC@C?;;:CDCC@CCBBB@F;:;BC<@=@AACCABBB?ACCCG1??===881;A?A>A@?:?@;??ABCC?BAABCDBB?BBB@C@BB???B??<A===7::@?>>>AB>>>A888;5;;;<;;7;=A@@?BB@@@:=8889,9;D=????@/?C@@@9@@@AC?>;771999:);=?@@;@=BC<AAA????<A=?@>>>=<@???AB??===??::;@===?>>:>A>>>;>?>A;;;6;BBA
@ATNG8:04139:07429
GATGGTAGGCGACATACATACGCGCCAGAAGATCAGGAACTCTAGAAGAATTCAGATTTTTAACACGAGAGTAAACGTAAAAGAAGGTTTTACAAGACTCACGTTAACAATATTGCAGCAGTACGCACACAATCGAAGCGCAGTAAGGATGGCTAGTGTAACTAGCAAGAATACCACGAAAGCAAGAAAAAGAAGTACGCTATTAACTATTAACGTACCTGTCTCTTCCGAAACGAATGAGTACAGAGAGACGATATGTCTACCATCGAATCACGAAAGTCT
+
@@ED@DBB?CBCBBLLGCBBBBBBA>BAB=BB0000*0*0=>?<AA:BB=@=@BBBBEHH5D@CCCCCCCBCCB;BB9:9:-:A=A4;;;*;BD@CCCICCBBB@D@CC@BAB@BBBBBBBCBBBDDCCCDICB@@=@AAABBB@>B@CBB@CBCBCCCC?CCCCCC?CA=@AA000@@@8;;=;=====.=A=B?>?CCCCD?B@BBA@4939@AAA>BBBBBCC@C@BBC>BCC?@@@BBBBBCB>>>CC>>>BBBBBB@@=<;;;@=ABAA>==6=>=>
@ATNG8:04142:07394
GATGGTAGTATATCGCGTCGCTATCCAGAAGATCAGGAACTCTAGAAGAATTCAGATTTTTAACATCGAGAGTATACGTAAAAAGAAGGTTTTACAAGACTCACGTTAACAATATTGCAGCAGTACGCACACAATCGAAGCGCAGTAAGGATGGCTAGTGTAACTAGCAAGAATACCACGAAAGCAAGAAAAAGAAGTACGCTATTAACTATTAACGTACCTGTCTCTTCCGAACGAATGAGTACATAGATATACGTATAGCTACCATCGAATCACGAAAGTCT
+
//993:AA>CC>CCBCCCD:;9C;;7;@B<?A<9955;5;>>6:6C:>B?A<@@<00000*/:>0//<;;<>>>>?@@>><<<,00+/)///&/::59:444888848;;;6;;;57733;;<<<>ABBCC;;9:BAA>AA@@@@995:?DBB?BBCBBCBB@BCDBAB???8?@@399=??8?@<987767(2909588>=;9=18.5<<94:59<BBB@CCCBBCD>B>AB?BCF?BAACCBBACCCAAACCCAAAAAAAABB?AAACA<??CC>>>7>>>>
@ATNG8:04144:07404
GATGGTAGCTCGCTGATGATATCTCCAGAAGATCAGGAATCTAGAAGAATTCAGATTTTTAACACGAGAGTAAACGTAAAAAGAAGGTTTTACAAGACTCACGTTAACAATATTGCAGCAGTACGCACACAATCGAAGCGCAGTAAGGATGGCTAGTGTAACTAGCAAGAATACCACGAAAGCAAGAAAAAGAAGTACGCTATTAACTATTAACGTACCTGTCTCTTCCGAATCGAATGAGTACACATCGTCGTGTCGTGCTACCATCGAATCACGAAAGTCT
+
55>>9=BBBBAAB@ABBBBCCCCBB>BBCAICCCCCAC@CCBBBB@BB@C?AA?;;;;:':<BBBCDDEDAA@9>>:::99$7:598;<<1;==?>BBBBBBBB?B?BC@CBB7<>><;<=?8:;BB???@=B>@@:??E@=====B=A>B?BBBBBBBB?AABCCC?BB?BBB>@@999+99917>>=>1?@:==FDBB<==+/*/9980:5:????<===:::>:>:??;>?BF@BAACBBBCBBBBBCBC@??@@A9::AA=ACCBB?BBBBBBB?BBBA
@ATNG8:04144:07425
GATGGTAGACATATCGTACTCTCTGTACTCATTCGTTTCGGAAGAGACAGGTACGTTAATAGTTAATAGCGTACTTCTTTTTCTTGCTTTCGTGGTATTCTCGCTAGTTACACTAGCCATCCTTACTGCGCTTCGATTGTGTGCGTACTGCTGCAATATTGTTAACGTGAGTCTTGTAAAACCTTCTTTTTACGTTTACTCTCGTGTTAAAAATCTGAATTCTTCTAGAGTCCTGATCTTCTGGCGCGTATGTATGTCGCCTACCATCGAATCACGAAAGTCT
+
55@A?AC@AAB@A@BBCBBBLAABGCBBCFHDABCBD=CB?B?@@CECCC@BBBBB@B@CCCC?B@BCCCCDCBB=A;>>B+BC?B989.9::8<?@?=BA:::9AA@?BBBAAACD?CAA?B?CBBBB>::<A>>>8;:====>@@AAAB???@<DCG@BB@B@CCCBBBCCC=@ABBB9B>B=:::::*;ABCF=CCEGGCCCCGACCCC5BBBCD?B?BD?BBBBBBCB?CBCBCG@CBC?B;;;AABBDBAAABBB@BDD@CAA;;6;?@@@AA;ABBB
@ATNG8:04156:07415
GATGGTAGGCGAGAGTGAGACGCAGTACTCATTCGTTTCGGAAGAGACAGGTACGTTAATAGTTAATAGCGTACTTCTTTTTCTTGCTTTCGTGGTATTCTTGCTAGTTACACTAGCCATCCTTACTGCGCTTCGATTGTGTGCGTACTGCTGCAATATTGTTTAACGTGAGTCTTGTAAAACCTTCTTTTTACGTTTACTCTCGTGTTTAAAAATCTGAATTCTTACTAGAGTTCCTGATCTTTCTGGTGTCGTCTATCATGTACTACCATCGAATCACGAAAGTCT
+
5:<<7<<>:<<<=<<<<<<<556;;>?>ABBB@CCCC>CDAHA@A@BCCCADBCCC6;5;>==5;9==ACCB<<<9<;<<<)8828333(3;:<7;:B?BB>AAAA@?<?>;>@<><=?@@;@<>????:9>7=8885888@A99887665<88:)/./2///)/6999=888>@:>>>><,:/605/9;;,;<:;;1/////.78222-2CCF.9>A>>29455.52<=>8889>;<<:@777.7=<9;:;AB;;<<;;@A;;;@??A9=;;;=9>>?>?BB:@>>>
@ATNG8:04159:07435
GATGGTAGTGATACAGATCAGACACCAGAAGATCAGGAACTCTAGAAGAATTCAGATTTTTAACACGAGAGTAAACGTAAAAAGAAGGTTTTACAAGACTCACGTTAACAATATTGCAGCAGTACGCACACAATCGAAGCGCAGTAAGGATGGCTAGTGTAACTAGCAAGAATACCACGAAAGCAAGAAAAGGAAGTACGCTATTAACTATTAACGTACCTGTCTCTTCCGAAACGAATGAGTACAGAGAGTACGATATGTCTACCATCGAATCACGAAAGTCT
+
4:;=>BAA::9>@;ABBB;96=>BB=BAB;?A>9:515.4<<5;6=?CC=@=00///:9:):6:=8;==?=:88+9=44444$4;6;8:>>/>BC@@ABBCCBDCAD@DD?CDD@CCBBCCCCBCCCBBBBA=@A;;6<DAACC;;8;@BBB@BCCCEAAA@CBBBBF@AA>BB@;=>;;;37<<5<;<<+939<@@BCBCBBC<?<?:><0818>CBB@C@@??AA?B?CDC>ABA????ACCCBBBDEBBBBBCBBBBBBB?@=@;;:A=A@???@A:A?==
@ATNG8:04167:07409
GATGGTAGCGATATCAGCGCAGCCCAGAAGATCAGGAACTCTAGAAGAATTCAGATTTTTAACACGAGAGTAAACGTAAAAAGAAGGTTTTACAAGACTCACGTTAACAATATTGCAGCAGTACGCACACAATCGAAGCGCAGTAAGGATGGCTAGTGTAACTAGCAAGAATACCACGAAAGCAAGAAAAAGAAGTACGCTATTAACTATTAACGTACCTGTCTCTTCCGAAACGAATGAGTACGTGTGCGACGTGTCTCCTACCATCGAATCACGAAAGTCT
+
56AC?CCCBBBBBCBBBCBBCCCC>BBCABBBD;;8;:;;EDDDC?BB?C?BCA=====.?>ACFBBA@@998*8<99::;';:;:9;;;0;=>9=D?CBCDBB@B@CB@BCE>AABBCCCCCCCCCCCCD@CBCB@AAABCC??=A?BBB?BCCCCBDC@CBBCBC?AA>9::;??BBC=CBB?AAAAA3AA>AAA????>>:>:==?B;>;>@C9:7:CAABCC@C@???:??A?9::BBBB@??BBBDB@>>>A>=>=@@@;:;;@B=@ACB@AA8??@A
@ATNG8:04167:07432
GATGGTAGCGCACACATAGATACAGTACTCATTCGTTTCGGAAGAGACAGGTACGTTAATAGTTAATAGCGTACTTCTTTTTCTTGCTTTCGTGGTATTCTTGCTAGTTACACTAGCCATCCTTACTGCGCTTCGATTGTGTGCGTACTGCTGCAATATTGTTAACGTGAGTCTTGTAAAACCTTCTTTTTACGTTTACTCTCGTGTTAAAAATCTGAATTCTTCTAGAGTTCCTGATCTTCTGGTCTACTACACTGTACTCTACCATCGAATCACGAAATTCT
+
5;::.44449=ABCCCB;<<AAAECDBBB=::09A<;4<<<@<@=AA=??<@CCCC@C@BBCC@CACCAB@BB<<6;;;;;(//)////)4<><=<BA=<@79:CCBCACCBBCBBB?@AA5;5<@C;<;BB@BCCB?AAACBBBC@@@@BAA;;6;BB>AB?B7;;BAAAA;;69>>@@*:2:;@@ABB2BCBBB>BCBBBCBA;;5;;;;*;AABB?B?BB>BBA@@?@5;5;<===>-00>;0999A>=>999@996;;@?@;C966=<@<C?@?C:A7::
@ATNG8:04167:07433
GATGGTAGTATATCGCGTCGCTATCCAGAAGATCAGGAACTCTAGAAGAATTCAGATTTTTAACACGAGAGTAAACGTAAAAAGAAGGTTTTACAAGACTCACGTTAACAATATTGCAGCAGTACGCACACAATCGAAGCGCAGTAAGGATGGCTAGTGTAACTAGCAAGAATACCACGAAAGCAAGAAAAAGAAGTACGCTATTAACTATTAACGTACCTGTCTCTTCCGAAACGAATGAGTACGAGAGAGCACACGTGTCTACCATCGAATCACGAAAGTCT
+
55<=9=?@@CB9:9<<?>====>>A9<;@:<::/0/6;8:=A696=8=B?B?AA;;9>=>,>:@>:;:<<:444(4894444$4:5:.555&5:<5<BABBB@AB@B?AA>@@@@CBBBBCCCCBBCDBBCC@BBBA?B@@?AAAB?A=B@@=@CBBCBBB?BABBDD>AA>???>ABBBB=?@?@CCCCC2BB?BBCBCBA@=17179;;*/+/>>>@<BBAA@BB=?<>CD?CDC?AAABBCBBBBBBBBBBBBCBCCCE>>><??<;;=BACCDDC?CAAB
@ATNG8:04170:07391
GATGGTAGTGGTCAGTGCGCGTCGTCCAGAAGATCAGGAACTCTAGAAGAATTCAGATTTTTAACACGAGAGTAACGTAAAAAGAAGGTTTTACAAGACTCAACGTTTAACATATTGCAGCAGTACGCACACAATCGAAAGCGCAGTAAGGATGGCTAGTGTAACTAGCAAGAATACCACGAAAGCCAAGAAAAAGAAGTACGCTATTAACTTATTAACGTACCTGTCTCTTCCGAAACGAATGAGTACTGTATCTATGTGTGCGCACCATCGAATCACGAAAGTCT
+
////3///4939:94455:555<<;;5:59.5595;A6;:B==8:--(--(-379;<<<<<)<8555=;555--(--77999+/67;9=??1;;;7977://)/---(/3///::+//;;<6669;99555:939;444)488::433-4.4:=8<<<><:871///666533,377178779333/36;;>>?+::5988733/..(....(..(.06255<7;;:444949034=58887;<==??888=;:::;3338833332.2....9387.25<<4<534
@ATNG8:04174:07414
GATGGTAGAGAGACTGTAGCGCACCCAGAAGATCAGGAACTCTAGAAGAATTCAGATTTTTAACACGAGAGTAAACGTAAAAAGAAGGTTTTACAAGACTCACGTTAACAATATTGCAGCAGTACGCACACAATCGAAGCGCAGTAAGGATGGCTAGTGTAACTAGCAAGAATACCACGAAAGCAAGAAAAAGAAGTACGCTATTAACTATTAACGTACCTGTCTCTTCCGAAACGAATGAGTACGATGAGATCTCGTGTGCTACCATCGAATCACGAAAGTCT
+
<>>>;>>CBBABBBCDD@AACBACC>BCC@CBBBCC@D@CCBBBAA>AC@C@CCC???>=.><CCCAA???@@@8==;:999$99258@@B9BDC@DCBC@B@9:89?AA=BBB>BDA@BAAAAACBCCCDE@C;;:6;AAABB?@<A?C;;9:ACCBDDC@BCCA?@=???CA?8??89927@@?BBCCC3BC?CBBBBBDCC<>8;;??9=8=;@>?=?ACCECC?C@AA@<?@@@BAADCCCBBBBBBDB@@@@@???AAAB=A;;;>:>>>=AAB=BCBB
@ATNG8:04179:07435
GATGGTAGCGCGACGAGCGTAGACCCAGAAGATCAGGAACTCTGGAAGAATTCAGATTTTTAACACGAGAGTAAACGTAAAAAGAAGGTTTTACAAGACTCACGTTAACAATATTGCAGCAGTACGCACACAATCGAAGCGCAGTAAGGATGGCTAGTGTAACTAGCAAGAATACCACGAAAGCAAGAAAAAGAAGTACGCTATTAACTATTAACGTACCTGTCTCTTCCGAAACGAATGAGTACGTGTGCGACGTGTCTCCTACCATCGAATCACGAAAGTCT
+
45<>9>DBBCC@@;;;@AABBBBCG>BDDACCCCBB@B@BBBBB@B@DC@B?AA@;;;;;*;=BB@A@BAACED;@?@@@@@,@A?@?BCC9CCCACCCBBBD;;7;@BA?BCC@DCDBCCFCBCCCCCBDD@CC::7;A@@AB::9<@CCH@CCCCCBAA?CCCCCC?BA==>;/77;<<6373177777$798<=@B=87AA15128::,6.5=A:94::988@?=A?ABB<@BB?777BBBBBCBB??;?@<<;@>;==>?>;B;::?;==AAA@@;@???
@ATNG8:04180:07391
GATGCACGACACGACGATGTGTACTCATTCGTTTCGGAAGAGACAGGTACGTTAATAGTTAATAGCGTACTTCCTTTTCTTAGCTTCGTGGTATTCTTGCTAGTTACACTAGCCATCCTTACTGCGCTTCGATTGTGTGCGTACTGCTGCAATATTGTTAACGTGAGTCTTGTAAAACCTTCTTTTTACGTTTACTCTCGTGTTAAAAATCCGTAATTCTTCTAGAGTTCCTGATCTTCTGGACGACGCGCACTGACACTACCATCGATCACGAAAGTCT
+
>BAA?>:544=>999955<;?@?@>>@C6:9@@6:9.5.9:@@@??:>B>00+0+0/::7<:===BCE@??::.444&//)////)/:8:5;;<6<<-//967747:A?>>AA8<=>9>9>CAABC??<?A@=5;6:////.7575555563555166,2,29;988777/..;;;.;//-5>><</:6655(28655788586;;;;)..)...375774<---5--(-29;99;B<>>><>A=<788@???@B;;;>??E>A<<///====@@6A===
@ATNG8:04134:07456
GATGGTAGGCGTGTGAGAGTCTGCCCAGAAGATCAGGAACTCTTGAAAGAATTCAGTAATTTTTAAACACGAGAGTAAACGTAAAAAGAAGGTTTTACAAGAACTCACGTTAACAATATTGCAGCAGTACGCACACAATCGAAGCGCAGTAAGGATGGCTAGTGTAACTAGCAAGAATACCACGAAGCAAGAAAAGAAGTACGCTATTAACTATAACGTACCTGTCTCTTCCGAAACGAATGAGTACTGCGTCTCACTCTCGCCTACCATCGAATCACGAAAGTCT
+
;;;<9=@@:<@4455499;445444)4;;9555655.5.555<5555)4;.4.49444.4444$44(4;88333338803333333$394;6==</;77133,3883339.3.386;88-2228822/39....8573;;;9:A?=:557>9939/0(//66;8884:8834479:4::<,3333,339188;;.88.33:999;76./3:8///488<:717779:771502//'///(/////33333::88888:<97554;;;4;89:>8<;:8878(5595
@ATNG8:04134:07463
GATGGTAGTATAGAGCTCTACATAGTACTCATTCGTTTCGGAAGAGACAGGTACGTTAATAGTTAATAGCGTACTTCTTTTTCTTGCTTCGTGGTATTCTTGCTAGTTACACTAGCCATCCTTACTGCGCTTCGATTGTGTGCGTACTGCTGCAATATTGTTAACGTGAGTCTTGTAAAACCTTCTTTTTACGTTTACTCTCGTGTTAAAAATCTGAATTCTTCTAGAGTTCCTGATCTTCTGGCGCGTATGTATGTCGCCTACCATCGAATCACGAAAGTCT
+
>>@@>AAACCBBBBDDHE@@AAAGICCCCCCCB@@@B=A@=A?BAAADBB@BCCAB@B=@?DD@B?BBBBBABCD@BBBBB3==;=00,/;;B=BAC?CC699ACBB?BBDBB@@@>BAA;A;>>>;;;??;>@>A8;888<9<;???AA>>>?=?@@;@@9=:>@@A@@@AA<???DD5@;>;>ADCD.AA788(//8///99:>:>>??.9>><>:>;??=BBA@>>>;>:=>AAAA:>>A<??=<=;///;==E?>><AAD<A;;;A=AAA====.7---
@ATNG8:04138:07467
GATGGTAGGAGACACGTCGCACACGTACTCATTCGTTTCGGAAGAGACAGGTACGTTAATAGTTAATAGCGTACTTCTTTTTCTTGCTTTCGTGGTATTCTTGCTAGTTACACTAGCCATCCTTACTGCGCTTCGATTGCGTGCGTACTGCTGCAATATTGTTAACGTGAGTCTTGTAAAACCTTCTTTTTACGTTTACTCTCGTGTTAAAAATCTGAATTCTTCTAGAGTTCCTGATCTTCTGGATACACTCATGTGCACCTACCATGAATCACGAAAGTCT
+
59<<8=BB?BCC;:;DEBBBCCCBCCCDDC@@?ADDD>CC@E@CCCCCCC?CCCBD<?=@@BB@J@CCBBBECB?<77777)9::<;>?7?CCCAAAA?BB=??@D??=?AAABBCC?BBB?C@CBBBBB?>;==::4;:=>?:88??CBA;;;E=>>=;?A>D<??>@@@???<???DD5A:?;?>>==,==666*//9666:<==;?BBA.;>>>>4949=8=><=>>>=D;>>@@AA:>>@;@????>>>????????<778=888@;<=<///<6<766
@ATNG8:04142:07461
GATGGTAGCGCATATCAGCGCAGCCCAGAAGATCAGGAACTCTAGAAGAATTCAGATTTTTAACACGAGAGTAAACGTAAAAGAAGGTTTTACAAGACTCACGTTAACAATATTGCAGCAGTACGCACACAATCGAAGCGCAGTAAGGATGGCTAGTGTAACTAGCAAGAATACCACGAAAGCAAGATAAAGAAGTACGCTATTAACTATTAACGTACCTGTCTCTTCCGAAACGAATGAGTACCTCTCAGACGCTCGTCCTACCATCGAATCACTAAAGTCT
+
CCCC@D;9:CCCCCCCCABBDDBBB>CECACCCD999:@BBCCDBB?BC@B>@??99999*;>ABBDDCECAB@8@A::::5;B>C5;;;&:@@<?=BBCECAA?A@CC@CCC@BBCCDDCCB@BBBCDDD@DCCB?BBBABBAB>B?CBC@CDCCCCCC@CCCCCC?CC?CBB?BCBBB=BBB?BBCBB;BB>BBBBBBCBC@C@CCBC@B@BBBBB@BCBBBBB?A?@@@9@@@<@BBAABB@AAACBBBBBBCCCCB@AAA?ACC??<?BBCBAB<B;;;
@ATNG8:04142:07484
GATGGTAGTGTGTCTCTGAGAGTAGTACTCATTCGTTTCGGAAGAGACAGGTACGTTAATAGTTAATAGCGTACTTCTTTTCTTGCTTTCGTGGTATTCTTGCTAGTTACACTAGCCATCCTTACTGCGCTTCGATTGTGTGCGTACTGCTGCAATATTGTTAACGTGAGTCTTGTAAACCTTCTTTTTACGTTTACTCTCGTGTTAAAAATCTGAATTCTTCTAGAGTTCCTGATCTTCTGGTATGACTAGTGTACTACTACCATCGAATCACGTAAGTCT
+
BBCF?BBBCDCCCCBBBBBBDDGEEEDECC?>9>788/;B?CHCCCCCBC@CCC99;:@DCCE@B@CCCCCCCED=A>>=7;;5;@@@:@B==9=0.+.:*..AAAB@BCCCCCBB>AA@=@?CCBBBBBA=AA;:6;ACBBBCCDDDCCCCBB@CBB?@@=@@AABCDCBBA=@;;:/;>A>BBCBC0BDAAA>AACDDCCC@@5;;;;*;A@A@@CABB@BCCCCBB?B@@@@C@@<@AB?BBBBBCBCCCBDCCCABBDD@CAAAB@CCCBCB@;@@9:
@ATNG8:04147:07458
GATGGTAGTGCGTGAGAGAGAGACCCAGAAGATCAGGAACTCTAGAAGAATTCAGATTTTTAACACGAGAGTAAACGTAAAAAGAAGGTTTTACAAGACTCACGTTAACAATATTGCAGCAGTACGCACACAATCGAAGCGCAGTAAGGATGGCTAGTGTAACTAGCAAGAATACCACGAAAGCAAGAAAAAGAAGTACGCTATTAACTATTAACGTACCTGTCTCTTCCGAAACGAATGAGTACTGTATCTATGTGTGCGCTACCATCGAATCACGAAAGTCT
+
::::>ACBBB@@996BBBDCCCBBB?BCC@CCCBCC@B@CCCBCCDACB@C?@?@;9888$72<??BBBDBCBB9@=;;;;;*;C>C4;;;49@B@CCCFJCC;;:;@DD@BCD@BBBBBBDCCCCCCDCCC@CCBA?ACCA@@@@;@=AAB?BCBDCCCC@EACBCCAAB?ABB?CBAAA<@A@;:9::9(9A?ABBCAAACC@C?B>??6:5:=A@@=AAAAABD?B?BCC>ECB?AAACCDCCABBBBCBBBBA??>CB???@DBA??=?A?;@CC=A99:
@ATNG8:04152:07453
GATGGTAGAGAGAGCTCTCTCATCGTACTCATTCGTTTCGGAAGAGACAGGTACGTTAATAGTTAATAGCGTACTTCTTTTTCTTGCTTTCGTGGTATTCTTGCTAGTTACACTAGCCATCCTTACTGCGCTTCGATTGTGTGCGTACTGCTGCAATATTGTTAACGTGAGTCTTGTAAAACCTTCTTTTTACGTTTACTCTCGTGTTAAAAATCTGAATTCTTCTAGGTTCCTGATCTTCTGGCGCTCTGTCACGTCTGCTACCATCGAATCACGAAAGTCT
+
<>>>?BABCBBB?@@BBBBDCBB=AB=@@C@A<AJHG?CCACABAACCCD@CCAAAABABBBB>B?ABBBBAA?A::9888):;;;@BC;CC;;8:BA=CC????CA@=@ABBCFBB?BCC@C?BBBBBB>?=@??C===;;;=>==@A@>888:4;9:=?@<@=>>>B>>>@>9<8888,9:@:;;;;;+;ACBC8>?C>>?A@>>5;:;:+:>>==:>;>B=A@A@=@<@;===>>>:==?<;;;;=>>>?>>>??===?;;6;>>AA=A@@AAAD9@@?A
@ATNG8:04155:07461
GATGGTAGCTATACGTATATCTATGTACTCATTCGTTTCGGAAGAGACAGGTACGTTAATAGTTAATAGCGTACTTCTTTTTCTTGCTTTCGTGGTATTCTTGCTAGTTACACTAGCCATCCTTACTGCGCTTCGATTGTGTGCGTACTGCTGCAATATTGTTAACGTGAGTCTTGTAAAACCTTCTTTTTACGTTTACTCTCGTGTTAAAAATCTGAATTCTTCTAGAGTTCCTGATCTTCTGGAGATTCACATGATACTCTTCCATCGAATCACGAAAGTCT
+
CCCD?CABBAA?CDABBBDCBBBCCCCBBB998:CCC?CCAIACBBBABB@CCCBC?B;;;CD@D@CDCCB?B@B=:7777)9=<==??5?BAA?ABD@BB<??CDAA>ACBBB@AA>BBB<@<@BBBBABB>>?>=5<9==88:@AAAA@>>>>:=AA<@@:=9=@@@AA???=@@@@?3>:>;?;<;;,;=333(--3---76684;996)799:;6;68=:<><>;;;=B688@@@A687C=>;899@@==///=;;;AA=A<@@AAA;AA?988818///
@ATNG8:04158:07444
GATGGTAGCACGACACGACGATGTGTACTCATTCGTTTCGGAAGAGACAGGTACGTTAATAGTTAATAGCGTACTTCTTTTTCTTGCTTTCGTGGTATTCTTGCTAGTTACACTAGCCATCCTTACTGCGCTTCGATTGTGTGCGTACTGCTGCAATATTGTTAACGTGAGTCTTGTAAAACCTTCTTTTTACGTTTACTCTCGTGTTAAAAATCTGAATTCTTCTAGAGTTCCTGATCTTCTGGAGATACACATGATACTCTACCATCGAATCACGAAAGTCT
+
55::5:555=<<=?<<<>666=<ABCCCCBBB@CCBC>BB?B@CCCAAAA?BCCDDAC?DB@@<?8<CA==C>>>:>=?=>+550498918@@@@@@@???;??@:9:>A999??BB?CCC?C?BCAAABBB?>>AB7;;======9<;<<///:5:=A>AA:=:;;;>;;;AA=@@@@@3?:=8:::::*:<878)66<::;;:7;/6555'2;:AA9>9@@<></////1659:A@BB;?>?:;;;>A??????;;<>>>B;;7;>BBB=@>;;;=A189;;
@ATNG8:04158:07449
GATGGTAGCATCATGCATATCTCACCAGAAGATCAGAATTCTAGAAGAATTCAGATTTTAACACGAGAGTAAACGTAAAAGAAGGTTTACAAGACTCACGTTAACAATATTGCAGCAGTACGCACACAATCGAAGCGCAGTAAGGATGGCTAGTGTAACTAGCAAGAATACCACGAAAGCAAGAAAAAGAAGTACGCTATTAAACTATTAACGTACCTGTCTACTTCCGAATCGAATGAGTACAGAGAGTACGATATGTCTACCATCGAATCACGAAAGTCT
+
4:883::<<>?;;;>>>>>?A>>CCADGE@BBAA00/)/)//:9@<@@;A8AA@;;;;-9;>@A<A?>>999(7:8888+33,3,33(3;;2477@@9;87,7,3/36..).333999888==5222:5::66055556=550549:?88339:==B?CC=;@A<?A?ABB<@@???7<>>878787'79<585A;9<:8-56'55556>3;7A>>9>655/...(.333.3@BA>@=888:9;:::;;?;;>=888//-6660-///95889;;7=3?855
@ATNG8:04158:07480
GATGGTAGTCTCAGATAGTCTATAGTACTCATTCGTTTCGGAAGAGACAGGTACGTTAATAGTTAATAGCGTACTTCTTTTCTTGCTTTCGTGGTATTCTTGCTAGTTACACTAGCCATCCTTACTGCGCTTCGATTTGTGCGTACTGCTGCAATATTGTTAACGTGAGTCTTGTAAACCTTCTTTTTACGTTTACTCTCGTGTTAAAAATCTGAATTCTTCTAGAGTTCCTGATCTTCTGGGATGTGTGCGCAGTGCCTACCATCGAATCACGAAAGTCT
+
//996;8;@CBBB=@@;CBB>CCCBBBAA;:95>?@=<BG@D@BCCCCBB>BAB;;8;=BCAB?B?@@AA=@<:>89;;;.4<888=@9@:?;6;<@<=@6:;@BBC@CCCBCBBB:;;B?B>BBAAAB@@<AD@@@;@BBA;;;BAABA@@B@CAC>BB?B?AACBBBBBA=A;;;0:4;>:;;;;*;?>>@:AA@?@@?>>=.4999$9:=A@@F?BB?CCCCBAB@C?:;;CBC@B@@A9B000><@AAACBBA@=@@@>@???B?CABBBCE?DC@@
@ATNG8:04167:07446
GATGGTAGAGTACAGTGTAGTAGACCAGAAGATCAGGAACTCTAGAAGAATTCAGATTTTTAACACGAGAGTAAACGTAAAAAGAAGGTTTTACAAGACTCACGTTAACAATATTGCAGCAGTACGCACACAATCGAAGCGCAGTAAGGATGGCTAGTGTAACTAGCAAGAATACCACGAAAGCAAGAAAAAGAAGTACGCTATTAACTATTAACGTACCTGTCTCTTCCGAAACGAATGAGTACGTGTGACGTACGTGAGCTACCATCGAATCACGAAAGTCT
+
7:;A@@?BBCBBBDDECCCCCCCEDECCB@CCCBBC9;9;BBCCCCACC?A?ADBAAAAA2A?BBBBBACBBBD>CBBCCCB2AA=@4;;;*;@A=>CC@@EDBC@C@CCADDD?BBDDCCCGCDDCCBBAD@DC@@<@@@>AA::8;?BBB?BCDCCCCCACAAABC@BB?AAA=AAAAA=@@@;=>===.<A>ABBBBBCBB<>7;;=>1818?AAA@BB@@@DF?B@BBA=ABB@BABDBBBBBCBBCBBBBBBBAAABBBF?B???B@CCA>9992:???
@ATNG8:04171:07459
GATGGTAGCGCACACATAGATACAGTACTCATTCGTTTCGGAAGAGACAGGTACGTTAATAGTTAATAGCGTACTTCTTTTTCTTGCTTTCGTGGTATTCTTGCTAGTTACACTAGCCATCCTTACTGCGCTTCGATTGTGTGCGTACTGCTGCAATATTGTTAACGTGAGTCTTGTAAACCTCTTTTACGTTTACTCTCGTGTTAAAAATCTGAATTCTTCTAGAGTTCCTGATCTTCTGGGTGTATCAGCGAGTATCTACCATCGAATCACGAAAGTCT
+
//;;8<@;;>CDDDCCBCCCCCCCCCCGCCCC:B@@@:?B?B@CCBBBBCFICCBB=A9;5:<0;6;BB@?@@>D>;;;;;*;>;999E>B>?C;A6646C?AA@B@A=;99@@ACC?BBD@C@CCCCCBBBACBBD?ABCIDBCBABCBD@AAC?CDCGGG@C?BBBBBBAAA@@@@@,0+00000+0===>:;=@@AC@@AA9>=>>0@AADE@D?CB@DBBBCCB?B@CD@@@B?CBBD>AAACBBABCCBAABCCFDDACCCDD@A;;;;AB<BA;;
@ATNG8:04172:07446
GATGGTAGCGCATATCAGCGCAGCCCAGAAGATCAGGAACTCTAGAAGAATTCAGATTTTTAACACTAGAGTAAACGTAAAAGAAGGTTTTACAAGACTCACGTTAACAATATTGCAGCAGTACGCACACAATCGAAGCGCAGTAAGGATGGCTAGTGTAACTAGCAAGAATACCACGAAAGCAAGAAAAAGAAGTACGCTATTAACTATTAACGTACCTGTCTCTTCCGAAACGAATGAGTACTGCGTCTCACTCTCGCCTACCATCGAATCACGAAAGTCT
+
>>>C?B<>>?EDCC@A@@@@@CBCC>CDC@BBBABB>B@BECCDDC?@@=@>@@B;;;;;*;>@@@CCCC;9;:.9>::99*4=8=.999&5<<4;;@@CCBBC@DACB@BBC@@@@AA@@A@AAAC@A@B?BAAA@CCBBABAB@C?B;;::CCCCBBE@BBABCC@@@=@BA9>?A=?8>;;6<<<<>1>D@DCABBBBFA:@:;@@=,0,0@@@A@CCBBBBB@C?BBD<CBCABBC@@@BBAABBBBB@A@BBCBB@BCC@C;99C???==:;;/9===
@ATNG8:04175:07443
GATGGTAGTGTGTCTCTGAGAGTAGTACTCATTCGTTTCGGAAGAGACAGGTACGTTAATAGTTAATAGCGTACTTCTTTTTCTTGCTTTCGTGGTATTCTTGCTAGTTACACTAGCCATCCTTACTGCGCTTCGATTGTGTGCGTACTGCTGCAATATTGTTAACGTGAGTCTTGTAAAACCTTCTTTTTACGTTTACTCTCGTGTTAAAAATCTGAATTCTTCTAGAGTTCCTGATCTTCTGGAGATACACATGATACTCTACCATCGAATCACGAAAGTCT
+
5;>B?CCBBBBBBBBCBBBCCCCCCCCCCCAA<A??A<AA@B<@?EDDAA?BCCCC@B>BCCB?B@BDCBBBCCC?AA@A?,;:5;;;C>CBCC>BCA?AC?AABC@A?BCCCCBBC@CCD@D@CCCCBBBB=A???;AABBB@AACBBBBBBBB?BCF@CC?B@BBBBBBBBB?C;:;:.;>C5;;AAA,AB@@A>ACFGGJHFBB=BBA@0BBBCE@DABB@BCCCBBB@B>@@BCCC@BBFACBBCCCCBBCCCCBBBDCA@>@BBBB?CBCCCCD>EAAA
@ATNG8:04178:07461
GATGGTAGACACGTGTGCTCTCTCGTACTCATTCGTTTCGGAAGAGACAGGTACGTTAATAGTTAATAGCGTACTTCTTTTTCTTGCTTTCGTGGTATTCTTGCTTAGTTACACTAGCCATCCTTACTGCGCTTCGATTGTGTGCGTACTGCTGCAATATTGTTAACGTGAGTCTTGTAAAACCTTCTTTTAACGTTTACTCTCGTGTTAAAAATCTGAATTCTTCTAGAGTTCCTGATCTTCTGGACAGATTGCAGATACTACCATCGAATCACGAAAGTCT
+
;;@;>B@@@@@>>:<;;;@CA;ABCBAA@BCC?IGDH?GC@C?BBBCBBA7;9??@?C996BB?B?BCBBBBBBD=??CBB1A;<@:9:(7=?=<A:0+0:6///(/88067;;=@@@=00/1:6=588>:?C;A;>=5:;<:9:?AA@@@@@@@D;===<CB=B<888A@@@AB;=====/<1818=?@3@<@ADD7>>AAAA@>>><@@?@/@;;;A=A=AA=CAA888;8=8=B===?7;;@=@???@A=@@??@@@??;;7;=>>G=AA??>>>6=@@:
@ATNG8:04187:07074
GATGGTAGGACGAGCGTCTGAGAGGTACTCATTCGTTTCGGAAGAGACAGGTACGTTAATAGTTAATAGCGTACTTCTTTTTCTTGCTTTCGTGGTATTCTTGCTAGTTACACTAGCCATCCTTACTGCGCTTCGATTGTGTGCGTACTGCTGCAATATTGTTAACGTGAGTCTTGTAAAACCTTCTTTTTACGTTTACTCTCGTGTTAAAAATCTGAATTCTTCTAGAGTTCCTGATCTTCTGGATACACTCATGTGCACCTACATCGAATCACGAAAGTCT
+
ABBB@B@@@CDCCCCBBBCDBBBB@A@@CC@A?ACCC>CC@C?CBBBCCC@CCCCC@CACCCC?C?CEFCCCEBB?CCDDD3BB@CCCC>CDDD@CCC?BB8;;ACDGBDCBBCBBF@DBB?C@CCBBBCBB?CCCB?CCCCCBBBCBBBCBBBB@CCB@BB?B@CCCDDCCBB@BBCCC<B?B;@AABB2BCCGF=CCCCCCCCBB<@@@@0@AABC@C@BD@BBBDBBB?B?BBCDDD?AABBCCEECCCCCBBBBBBB@AACCCCCC?CCDBCCE?CBCB
@ATNG8:04187:07079
GATGGTAGATATATGCACGCTCTACCAGAAGATCAGGAACTCTAGAAGAATTCAGATTTTTAACACGAGAGTAAACGTAAAAAGAAGGTTTTACAAGACTCACGTTAACAATATTGCAGCAGTACGCACACAATCGAAGCGCAGTAAGGATGGCTAGTGTAACTAGCAAGAATACCACGAAAGCAAGAAAAAGAAGTACGCTATTAACTATTAACGTACCTGTCTCTTCCGAAACGAATGAGTACGTGTGACGTACGTGAGCTACCATCGAATCACGAAAGTCT
+
>>BB?BBBBBBCCCDCCCCCCBBBCACBB?BBBBAB@BACDCA@@C?BD?C@CBBBBBBB3B@BBBCCCCCA@?8<=>AAAA5BB@CACCC;BBC?BDCCCCCCC@C=CD?CBB?CCBAABCDDDBCCCDDD@AABD?BBBBBCDD@D@DBB=BBBDCCCC@CAAAAA=AC?AAB?DCAAA<AAB?BDCCC2CB>?AAAACCCB=B?BA?@;@=@@BBC?CBBCBBB@B?AAA<ABB@BACCCCCAAACCCBBBBBBCBAAACCC?CAAAC?CBBBAAA:ACBB
@ATNG8:04192:07079
GATGGTAGAGAGACTGTAGCGCACCCAGAAGATCAGAACTCTAGAAGAATTCAGATTTTTAACACGAGAGTAAACGTAAAAAGAAGGTTTTACAAGACTCGTTAACAATATTGCAGCAGTACGCACACAATCGAAGCGCAGTAAGGATGGCTAGTGTAACTAGCAAGAATACCACGAAAGCAAGAAAAAAGAAGTACGCTATTAACTATTAACGTACCTGTCTCTTCCGAAACGAATGAGTACTGCGTCTCACTCTCGCCTACCATCGAATCACGAAAGTCT
+
55;<7<BBBEEBBCCDDBBCCICCC>BBB?B@B@@@C@BB@@@@@=?=;<;=>998??B1B>BBAAAABBABB8<;94444)4B:?.:::*:@@?BCDGCCC@CACJ@CCBADDJCBBBCCCDCCCCCC=??AA=A?>;;9?@=A?CCCACBCAA@CCABBAABD@CC><<;9=?;::.8891777777$73-3<:>;:=<71313AAA?C?B???A?B@A>000*0*/;;37::29<;9///:999=<;;<B>??BBB<@?A=@AABB@BA@@???8??@@
@ATNG8:04193:07079
GATTAGTATAGAGCTCTACATAGTACTCATTCGTTTCGGAAGAGACAGGTACGTTAATAGTTAATAGCGTACTTCTTTTTCTTGCTTTCGTGGTATTCTTGCTAGTTACACTAGCCATCCTTACTGCGCTTCGATTGTGTGCGTACTGCTGCAATATTGTTAACGTGAGTCTTGTAAAACCTCTTTTTACGTTTACTCTCGTGTTAAAAATCTGAATTCTTCTAGAGTTCCTGATCTTCTGGATATGAGTGACTCCGTGCTACCATCGAAATCACGAAAGTCTT
+
;;;9>BBBCBCCBBBBBCDEHEHBABCB;;9;CCL>CC@EACBCBBBC@BB@@@@C>?@CB?A>>>>;;==>>8=====+==8BBB=6@<<=55483895///9;;778=BBBCEAA==:=>A@@AA;;;=AABB<>>>>>>>>A???B>;;;5;;?7;;=B=@=9:===//-/7799-;-/.5888)33377.72225535..(.9:8(656773737=6=888855/5.566333*..538333@855977//+/=::>@A:=;:888-8>=>:77.33--(
@ATNG8:04195:07044
GATGGTAGCTCTGCTCTGACTCTCGTACTCATTCGTTTCGGAAGAGACAGGTACGTTAATAGTTAATAGCGTACTTCTTTTTCTTGCTTTCGTGGTATTCTTGCTAGTTACACTAGCCATCCTTACTGCGCTTCGATTGTGTGCGTACTGCTGCAATATTGTTAACGTGAGTCTTGTAAACCTTCTTTTTACGTTTACTCTCGTGTTAAAAATCTGAATTCTTCTAGAGTTCCTGATCTTCTGGGTCTACGCTCGTCGCGCTACCATCGAAGCACGAAAGTCT
+
DDCC?BBBABCDCCCDAABCCCCCCBCCCC@@??FDD>BB?B?BCCCCCC?CCCCC@BADEBB?C@CCGCCBBBB@BDDCC5CD>A@BB=ACBC@CBC?A@7;;@CCGACGCCBBCC@CBB?B>BBBBBBBC@BBBB@CCCDDDCCCBCCCC@??@DBB?BB?C?AABBCCCCC@CCCC?C@C>;;;;;*:CCCD>CBCCCCDBBB@DDDD3CBBBBBCADD@BBCBBBD?C?CDDBBB?BCDJ?CBBBBBBCCCCCCCBCCCC?BBBCC?AABBDDD>CCCC
@ATNG8:04195:07075
GATGGTAGTATAGAGCTCTACATAGTACTCATTCGTTTCGGAAGAGACAGGTACGTTAATAGTTAATAGCGTACTTCTTTTTCTTGCTTTCGTGGTATTCTTGCTAGTTACACTAGCCATCCTTACTGCGCTTCGATTGTGTGCGTACTGCTGCAATATTGTTAACGTGAGTCTTGTAAAACCTTCTTTTTACGTTTACTCTCGTGTTAAAAATCTGAATTCTTCTAGAGTTCCTGATCTTCTGGGCTGCGCTGATATGCGCTACCATCGAATCACGAAAGTCT
+
CCCC?C@ABCCBCCDDBBBCCCCCCBBBBCBB@BCDE<BB@D?@@@CCCC?ABBCB>B>BABB?B=AABBBBBBB??????2?B?BBAB>BC@@;ABC?BB?778CCF@BBAAAB>>;A>>:>;?A?88:<<;@A@@<@@AD>??AAAAAA@=;<:>>>;AA:?=DDA<>?@@D9>@AAA3>:><@@AAA.A>>>A:A@>???BAA=/6656(8:;=@<@<AA<AAAA>>?<A<??@A@>;>>AC7?888@@@@A??>>=??@A?9>>==?;@>>99>>4;///
@ATNG8:04196:07067
GATGGTAGCTATACGTATATCTATGTACTCATTCGTTTCGGAAGAGACAGGTACGTTAATAGTTAATAGCGTACTTCTTTTTCTTGCTTTCGTGGTATTCTTGCTAGTTACACTAGCCATCCTTACTGCGCTTCGATTGTGTGCGTACTGCTGCAATATTGTTAACGTGAGTCTTGTAAAACCTTCTTTTTACGTTTACTCTCGTGTTAAAAAATCTGAATTCTTCTAGAGTTCCTGATCTTCTGGTAGAGCGTGCATATATCTACCATCGAATCACGAAAGTCT
+
?@BB@CAAACCBBBCCCCCCCCBCDCBBBHCC@CCCF>CC@C@CCCCCCB@BCCBC@C@DAAA?B@CCCCCAA@C?CCCCC3CD?BBBD=BBCC@AAA=@@<???CBB?BBA@@A?@?BBB?B?BBA>;888=B>>>;@@AAAAAAAABAAA>>>:==><@B=B:====D@@@A=AA@AA5B<B<@@@@@/;;999.7-----7<<>8=====&988:F=C39;;AA;;;>>=H7;;AAAB:>>A=BB?<<<A?@@AA?>?@AAAB=A>===:==<>:::6;ABB
@ATNG8:04197:07072
GATGGTAGAGAGACTGTAGCGCACCCAGAAGATCAGGAACTCTAGAAGAATTCAGATTTCTAACACGAGAGTAAACGTATAAAGAAGGTTTTACTAAGACTCACGTTAACAATATTGCAGCAGTACGCACACAATCGAAGCGCAGTAAGGATGGCTAGTGTAACTAGCAAGAATACCACGAAAGCAAGAAAAAAGAAGTACGCTATTAACTATTAACGTACCTGTCTCTTCCGAAACGAATGAGTACTATGTAGAGCTCTATACTACCATCGAATCACGAAAGTCT
+
45<>:>FCBBCCCEBBBBAA@B???09:B=BCBBBB@C@BBB;;:C@CBAE@CC@A?B<ABC?AAA@BBBBB@?9:;00/>:19916)///&////399::=<<AA7:9;B?BBD@DCBBBBCCCCBBBDCCB@CCCC?BBCDCBBB?C@CCC@CBBBCCBC?BBCCCB?BB>BBB?BBBCC=A?@;999999%9<;;?8>>?DB<?B@BBBB>=8<>B;;9<CCCCCC@EACCG>CCE@CCCBBDCBBBBBBA?@?AAAAAAAA??;?ABBB?BBBCIED=BBBB
@ATNG8:04208:07043
GATGGTAGGCGAGAGTGAGACGCAGTACTCATTCGTTTCGGAAGAGACAGGTACGTTAATAGTTAATAGCGTACTTCTTTTTCTTGCTTTCGTGGTATTCTTGCTAGTTACACTAGCCATCCTTACTGCGCTTCGATTGTGTGCGTACTGCTGCAATATTGTTAACGTGAGTCTTGTAAAACCTTCTTTTTACTTTACTCTCGTGTTAAAAATCTGAATTCTTCTAGAGTTCCTGATCTTCTGGATATGAGTGACTCGTGCTACCATCGAATCACGAAAGTCT
+
::5;46=A;AB996;=@ABCCCCGCCCCCCAA=@@@@:@C=A>BBABCCC@BCCBA>A@CCCB>C@CCBBBBBBB?ABBBB1AA;?@@@<ABCB>BBB>AB?@@BBBB?BBBBB@BC>@?==C<@@>>????:@D>>9>>?@@@AAA@@@AAAAA;???;>?9<9=??AA@@BB:>>CDD5A;><>AAAA/A===7>@BB@@@<;:;????/?>>>A=A=@A<@@AB>==<@=A@BB@@<@@@<@BABB===AAA>===@@A??<?@>@?<@@>==DD;B::;
@ATNG8:04208:07081
GATGGTAGGAGACACGTCGCACACGTACTCATTCGTTTCGGAAGAGACAGGTACGTTAATAGTTAATAGCGTACTTCTTTTTCTTGCTTTCGTGGTATTCTTGCTAGTTACACTAGCCATCCTTACTGCGCTTCGATTGTGTGCGTACTGCTGCAATATTGTTAACGTGAGTCTTGTAAAACCTTCTTTTTACGTTTACTCTCGTGTTAAAAATCTGAATTCTTCTAGAGTTCCTGATCTTCTGGTGTCTGATCTGTATCACTACCATCGAATCACGAAAGTCT
+
AACC@CAA?ACDDDCCCAABBDDDCABBCCA@=ABBB;AA=A?BBCDBBB@CCDCE?B?BBDE@C@AAACCCB=B9BB==<+A?8?99827BDC?BBB?AA?A?@A@@>ABAABBBB>ACD?D?>==>;;;@=BAAA<A@@>>>A???AAA>>;<9999<8758=@@@AAA??@=B@@@@6@=A<AAAAA/AA:::6:A=>>CA@==:=A@A/@===D;@<?@<@ABB;;;<B<BABB@@<@@A<???>>>AAAA==<AAAA>?@<@@@@@=AA@@>>>7>AAC
@ATNG8:04210:07062
GATGGTAGCTCACGTACGTCACACGTACTCATCGTTTCGGAAGAGACAGGTACGTTAATAGTTAATAGCGTACTTCTTTTTTCTTGCTTTCGTGGTATTCTTGCTAGTTACACTAGCCATCCTTACTGCGCTTCGATTGTGTGCGTACTGCTGCAATATTGTTAACGTGAGTCTTGTAAAACCTTCTTTTTTACGTTTTACTCTCGTGTTAAAAAATCTGAATTCTTCTAGAGTTCCTGATCTTCTGGGTGTATCAGCGAGTATCTCCATCGAATCACGAAAGTCT
+
::9;85===CCDCCBBBBBBBBBBBBBBBBBBBB@B<BB=A?ABBBB;;7;BBAA?@?BBA@=@>ABCCCCCBB?AAAA@@'?>9?@@?:@C@@;?@?;?>49:9A9937@AAABA@<>99399>?AB>===<A@@?;>>@;;;<>>BFDCA>>><;:;<>>;><??AAAAA@@;<::::-98?;>:@@@H&<<----(------888838C===%9999;6;3774888:588:>;>>;;;<8<;>>7;;;AA@>>>=>=@@A:::=CBB:;7:A>;866.6---
@ATNG8:04211:07045
GATGGTAGTGATACAGATCAGACACCAGAAGATCAGGAACTCTAGAAGAATTCAGATTTTTAACACGAGAGTAAACGTAAAAAGAAGGTTTTACAAGACTCACGTTAACAATATTGCAGCAGTACGCACACAATCGAAGCGCAGTAAGGATGGCTAGTGTAACTAGCAAGAATACCACGAAAGCAAGAAAAAGAAGTACGCTATTAACTATTAACGTACCTGTCTCTTCCGAAACGAATAGTACGTGTGCGACGTGTCTCCTACCATCGAATCACGAAAGTCT
+
55<=:=@AABBA<<<<====>>;;<7;=<:??B@@@<@7;;>CCBB?BC>B>BBBBBDCC3B99:BBBAA@??<7=ACDEDD169?B?B==2BGDACDBBCDDBB?B?CB?CCC?BBB@A@AA;::BBBAA@?BBBA<?@BABAAA9;9;CD=AADACACC?BACCDDACC@9;9?BBEFC>C:::9BFED2CC?BBAAADEBB?B>A>@@;><>@CDC>AACCAAA?A?BBD>C@@>?A@B999BBBAA@C987<<AAB>BAA=@;;;>:??;:;@E:@=>>
@ATNG8:04211:07048
GATGGTAGTGTCATATGAGAGTGTGTACTCATTCGTTTCGGAAGAGACAGGTACGTTAATAGTTAATAGCGTACCTCTTTTTTCTTGCTTTCGTGGTATTCTTGCTAGTTACACTAGCCATCCTTACTGCGCTTCGATTGTGTGCGTACTGCTGCAAATATTGTTAACGTGAGTCTTGTAAAACCTTCTTTTTACGTTTACTCTCGTGTTAAAAATCTGAATTCTTCTAGAGTTCCTGATCTTCTGGCTCTCGTAGACAGATAATCGAATCACGAAAGTCT
+
<><=9=>>>====>?C>C>CCCCCCCAA996<9>>>>8>?9=:<=<@;;;6;<<<=9=8@@9;8:=BDBDA;:;49544444#4;8=>>@7<<<@;@=?;59.666<<=7<;;;>>>>:>=@=@=A@AAABBC@CBBB?ABB9::BBC@BBA@@;;;)9>>;=?::8<<;<;9944.44444&48<9=>>>=*;;:99,59=995<@<@=@@@B1699CFAG>A@:===999<8<<<?>?>B:CCB@BC::9@BBABAA999C?C@@@?BBBBC@C=B996
@ATNG8:04214:07058
GATGGTAGTGTGTCTCTGAGAGTAGTACTCATTCGTTTCGGAAGAGACAGGTACGTTAATAGTTAATAGCGTACTTCTTTTTCTTGCTTTCGTGGTATTTGCAGTTACACTAGCCATCCTTACTGCGCTTCGATTGTGTGCGTACTGCTGCAATATTGTTAACGTGAGTCTTGTAAAACCTTCTTTTTACGTTTACTCTCGTGTTAAAAAATCTGAATTCTTCTAGAGTTCCTGATCTTCTGGAGATACACATGATACTCTACCATCGAATCACGAAAGTCT
+
44<=9=@CCCCBBCBBACCCCCBBCCCCCC@@@@CCC=AA@D@DBBBBBB@CDDCC?CACCBB?BACDDCCCCCG@BBBBB2BB?BCCC>CCBB?BBCC>CCCAA>ACCCCCCC@CCC@C@CCCCCCBB@BBBB@BBBBBBBAAACCCBBBB?CAA?ABAD@CCCCJCCFD>B;;;;.;@A=CCCCC5CFCCC=BCCCDDCC@?4;;;;;%;@>@@@B?AA?AECCBBB?B?BBBDBC?BBC@BBCCBBBBDBBAAABCCCCC?BBBBB@CAAABBB=BB;:
@ATNG8:04216:07061
GATGGTAGCACGAGTCACTCATATCCAGAAGATCAGGAACTCTAGAAGAATTCAGATTTTTAACACGAGAGTAAACGTAAAAAGAAGGTTTTACAAGACTCACGTTAACAATATTGCAGCAGTACGCACACAATCGAAGCGCAGTAAGGATGGCTAGTGTAACTAGCAAGAATACCACGAAAGCAAGAAAAAGAAGTACGCTATTAACTATTAACGTACCTGTCTCTTCCGAAACGAATGAGTACTGCGTCTCACTCTCGCCTACCATCGAATCACGAAAGTCT
+
45:<5:;BB======>>@@@>>>??:>CC?;:;B@@;A?@B9;9BBABA>B@CCBBCCCC5C?CCCCDCABBBD=BABB@A@2AA?B@CFF9BBC@CCCCCDCCD@C@CC@CBC?BCCABBAACCCBBBBBB@CCCD?BBDD@@994;=@?@=@@BBCCCB?BBCCDC?BB@BBB>??BBC=???;?@@@@2AC?CABABCKFA;?<>>==1817@B<;8;B@@?@@=@?BCC=AAC@CBBBBB???>8;:@@ABBBBBBB>A@D?BBAAA>??AA<;;6;A;;
@ATNG8:04216:07063
GATGGTAGAGTACAGTGTAGTATACCATAAGATCAGGAACTCTAGAAGAATTCAGATTTTTAACACGAGAGTAAACGTAAAAAGAAGGTTTTACAAGACTCACGTTAACAATATTGCAGCAGTACGCACACAATCGAAGCGCAGTAAGGATGGCTAGTGTAACTAGCAAGAATACCACGAAGCAAGAAAAAGAAGTACGCTATTAACTATTAACGTACCTGTCTCTTCCGAAACGAATGAGTACGTGTGACGTACGTGAGCTAATCGAATCACGAAAGTCT
+
@A@A?A@B@BBBBCCCCCCCCCBBB:;:B:>@DCCC?C>AABCBAA=@@:><A@@=<<;8'85445:8==BB=C?CC??>><,<>8?:=?=+34:.33888888=1:326/85;9@::8><?C@????@A?@<?>>><@@A@A@AA<?;?8958B??>>>B=BBB>??;;=3837,3933,255.55555'562799A?676<6<6;:972829@A?@:====>>>;?<>>@6;::4:@@AAABBAA>>>>ABBBCCC=>=AB<??>>:====@@@:@A>>
@ATNG8:04217:07058
GATGGTAGCTCTGCTCTGACTCTCGTACTCATTCTTTCGGAAGAGACAGGTACGTTAATAGTTAATAGCGTACTTCTTTTTCTTGCTTTCGTGGTATTCTTGCTAGTTACACTAGCCATCCTTACTGCGCTTCGATTGTGTGCGTACTGCTGCAATATTGTTAACGTGAGTCTTGTAAAACCTTCTTTTTACGTTTACTCTCGTGTTAAAATCTGAATTCTTCTAGAGTTCCTGATCTTCTGGGCAGACTCTCACACGCCTACCATCGAATCACGAAAAGTCT
+
<556;>>>CGCCA@ACCGECABCCBBBCCAA@<;;;0;B=A=BBBB@@@?ABB@B?B=@?A?7;799>5849:<<:@=>=+@:03377.7;;?=A?;7;@,//<99:5=@A@BBBB>A=@;><>@@A>>>@<@@>>;>=>@;;:=@??A=888=8<8/+/:69-//9996<9=962222&238353355(3889>,//9///687:-555&2555:6:6;;6;993...05355799:/5555,556555999<==B@<7<994;----2799;/888)8:::
@ATNG8:04219:07073
GATGGTAGGCGACATACATACGCGCCAGAAGATCAGGAACTCTAGAAGAATTCAGATTTTTAACACGAGAGTAAACGTAAAAAGAAGGTTTTACAAGACTCACGTTAACAATATTGCAGCAGTACGCACACAATCGAAGCGCAGTAAGGATGGCTAGTGTAACTAGCAAGAATACCACGAAAGCAAGAAAAAAGAAGTACGCTATTAACTATTAACGTACCTGTCTCTTCCGAAACGAATGAGTACGTGTGCGACGTGTCTCCTACCATCGAATCACGAAAGTCT
+
4444.4:?=?AABCCCBBBBCB@@@:;;CACEGCCB@B?CBBCBBB?BB@C@CCCBCCDD5D@CCCCC;;;BBD<B@;;;;;*;@>@<>>?7@BBGICCBCCCCC@CABB@BBC=BAC:::ECCCBBBBAAA@CC@A<@@@?AA;;7<@CCD@CCCCCCBB?BCDCCB?AA=@AA=ABBBC<::9;9999:9%9=;=949BBAAB@B?@@BB>B?AAB@@=@@@@@BB@B@CCC>CCC@D@@@ACCA???BBBBCDCBBBBB?BBB?BB@@?@BBAAABB=BAAA
@ATNG8:04221:07051
GATGGTAGTGTCATATGAGAGTGTGTACTCATTCGTTTCGGAAGAGACAGGTACGTTAATAGTTAATAGCGTACTTCTTTTTCTTGCTTTCGTGGTATTCTTGCTAGTTACACTAGCCATCCTTACTGCGCTTCGATTGTGTGCTTACTGCTGCAATATTGTTAACGTGAGTCTTGTAAAACCTTCTTTTTTACGTTTACTCTCGTGTTAAAAAATCTGAATTCTTCTAGAGTTCCTGATCTTCTGGGTGTATCAGCGAGTATCTAATCGAATCACGAAAGTCT
+
;=><?AA@@0//9>=CDCECC;<;CBDCDD:96;@@@9@A4;494559<>969655158==>C?CBFCBCBBB@@<;::9:'4:8=BFF@BBBA?AC@<>A0/0>>=@<?AC@@CC@;;;F@C?BBBBBCCB@CEEE@CCCDCBB>BB@AA;;;@>AAA8::?D:>????:?@B@BCCCC9C@C?BBBBBB'@B;;;09>>>@ABB<<7;CCEC*CCCAA;>800+0<==?A@:>;==>>9;4::::.9=@@B@BCCAABCCFHGCACBBC?CCC;;;;0;A@A
@ATNG8:04224:07069
GATGGTAGGCGTTGTGAGAGTCTGCCCAGAAGATCAGGAACTCTAGAAGAATTCAGATTTTTAACACGAGAGTAAACGTAAAAAGAAGGTTTTACAAGACTCACGTTAACAATATTGCAGCAGTACGCACACAATCGAAGCGCAGTAAGGATGGCTAGTGTAACTAGCAAGAATACCACGAAAGCAAGAAAAAGAAGTACGCTATTAACTATTAACGTACCTGTCTCTTCCGAAACGAATGAGTACGATGAGAGAGCTCTCTCTACCATCGAATCACGAAAGTCT
+
>>CC?BBD=@;<:9>CCCCCBBBCCC=BCC@BBCCCCAC@DCCCCCC@CD?DADD@@AAA@*;6;BAABBCCCCD>AA::999)992:<A@@6@??<??>BBBBBB@B>AA@DBA9==ABA@@<<>@@>@>>>:>>>>9>==>>>>A<A:>=@=@CAAAABB?BBDDBB@BB>AAD@CBB@?8?894:CCAC2999:B@A?>==B:=:>???=D=AA:;;<@>>>;;;5;5;;;3;CC?BBCC@??BCCBBBBBB?@;;;@@==>?;>=@><9<@<=>A@:@=>>
@ATNG8:04225:07065
GATGGTAGCACACGAGATCTCATCGTACTCATTCGTTTCGGAAGAGACAGGTACGTTAATAGTTAATAGCGTACTTCTTTTTCTTGCTTTCGTGGTATTCTTGCTAGTTACACTAGCCATCCTTACTGCGCTTCGATTGTGTGCGTACTGCTGCAATATTGTTAACGTGAGTCTTGTAAAACCTTCTTTTTACGTTTACTCTCGTGTTAAAAATCTGAATTCTTCTAGAGTTCCTGATCTTCTGGGTCTACGCTCGTCGCGCTACCATCGAATCACGAAAGTCT
+
55BB<BCCDCBBBBBCEDBBCCCCDCDDCCCD?CBBB=BB?CACBBBDCC@CCCCC@C@BBBD?C;BCCCCBA<B9BB===+=B8ABB@8@LCB?BAB?BD=???CEF@BABBCBBB?BBB?B?BBBABCCC=A>?><@@>8:8;@@@@DBB=>>=@=<8;;5;:>??AAAAAA;??@DG5@8=888888(8>///)/89///=66;=BAAA.:>@AA:>:>=:=@@A;;;<B=AA>??@<>>@A:AABAAA???>>>???;;;?<?@???<@??ADDD:>???
@ATNG8:04233:07062
GATGGTAGCACGAGTCACTCATATCCAGAAGATCAGGAACTCTAGAAGAACTCAGATTTTTAACACGAGAGTAAACGTAAAAAGAAGGTTTTACAAGACTCACGTTAACAATATTGCAGCAGTACGCACACAATCGAAGCGCAGTAAGGATGGCTAGTGTAACTAGCAAGATTACCACGAAAGCAAGAAAAAGAAGTACGCTATTAACTATTAACGTACCTGTCTCTTCCGAAACGAATGAGTACGAGAGTCAGAGCAGAGCTAATCGAATCACGAAAGTCT
+
DAAB@CDCCBAB=CCCBBBBCCCCD?CBB?BCCCDD@D?CBDDDCC?CC@BBACDCCCCC3C@BBBCCDBBCCB;@@;;;;;*;B@B=@AA;AEDAGABBCBCBB?B?BB?BBB?BBB?BBECCCCCCCCBA<AA@@<@@AA@A@?<@@CCC?CDCCCAAA?CBBBBB?BAB?CC=??BBB=AA@?==??>.?C?BB@@CCCAA:>:=?BB7<8;DCBB@BCBBBBC?A?AAA<ACD@CBBABCDDAAABBBBBBBAABBBBAA>ACAA;>>BBBA@<@@??
@ATNG8:04233:07072
GATTAGTATAGAGCTCTACATAGTACTCATTCGTTTCGGAAGAGACAGGTACGTTAATAGTTAATAGCGTACTTCTTTTTCTTGCTTTCGTGGTATTCTTGCTAGTTACACTAGCCATCCTTACTGCGCTTCGATTGTGTGCGTACTGCTGCAATATTGTTAACGTGAGTCTTGTAAAACCTTCTTTTTACGTTTACTCTCGTGTTAAAAATCTGAATTCTTCTAGAGTTCCTGATCTTCTGGGTGCGCTACAGTCTCTCTACCATCGAATCACGAAAGTCT
+
>5;8:BBBCCCCCBDBBBCCDGCCCBCCAA?ABBC>BD@DABCBAA;;7;AAAB@C??@BC>A<888B=<;:=6=====+?@7ABB=6=CCC?CBB?BC>@??CCH>AAAECCCC@A;;7;>BB???DAA=AA==8==??@@@AA@A????>>;>?>=AA<@=>>>@BA@@@=>>>?>1=4:1:6777)33299),,,,,,797949999)6888<6C68::>AA@@==8<5::<==C:>=@@988/<=<///;<<@??>@==9=///959:>>@@@:@===
@ATNG8:04233:07081
GATGGTAGCAGACGTGACAGAGCGCCAGAAGATCAGGAACTCTAGAAGAATTCAGATTTTTAACACGAGAGTAAACGTAAAAAGAAGGTTTTACAAGACTCACGTTAACAATATTGCAGCAGTACGCACACAATCGAAGTGCAGTAAGGATGGCTAGTGTAACTAGCAAGAATACCACGAAAGCAAGAAAAAGAAGTACGCTATTAACTATTAACGTACCTGTCTCTTCCGAACGAATGAGTACGAGAGTCAGAGCAGACTACATCGAATCACGAAAGTCT
+
CABA?CBB@ABCDDCBCCBCCCCCC;DCC@BBBCBB?B@BBBCCCC?CC?C?BBB@@@??2A?BCBBBCCC???<?BCCEDG2CB@C?CDD;CCE@CCCCGFC@@<@?AA>ABB>BBAABBCCDCCBBBCCC@BCCE>@?ABCBBB?C@CBB@BCCCCCCC?BABCCC?BA?BCH=@@BBA;@A@<@BAAA3AB??@@BEKB>><@<>>>A<@<@@EAA?AC@@?BB@B?BA>A??<>@@@@B@@ABBBBBBBBBBCCBBABBBBB>=9<>@@@@?9@???
@ATNG8:04190:07090
GATGGTAGCACGACACGACGATGTGTACTCATTCGTTTCGGAAGAGACAGGTACGTTAATAGTTAATAGCGTACTTCTTTTTCTTGCTTTCGTGGTATTTCTTGCTAGTTACACTAGCCATCCTTACTGCGCTTCGATTGTGTGCGTACTGCTGCAATATTGTTAACGTGAGTCTTGTAAAACCTTCTTTTTACGTTTACTCTCGTGTTAAAAATCTGTAATTCTTCTAGTAGTTCCTGATCTTCTGGACAGAGTGTGCAGATACTACCATCGAATCACGAAAGTCAT
+
55>?;>BBBC@@;>?@@@;;;>CBCBBB@@@@;@BBB;AA:?=A<<====:?<;;;7:8<=>>:=:=>>B<<;4/)/////$//)/866/=00/59///(3:589?;BA<?ABA@A??=>?@<A=A@>A>8878=C>?;>>>??@@>>=A??888=;;;;<A?1818;==;:;@A:=>AAA2@<@7;;EDD/>?ACC588@==;:;>>=>@@@,</////284:=78@:22267+.(--,*(((**,(,22355::99999955599>185:7728AAA???7??889
@ATNG8:04191:07099
GATGGTAGCAGACGTGACAGAGCGCCAGAAGATCAGGAACTCTAGAAGAATTCAGATTTTTAACACGAGAGTAAACGTAAAAAGAAGGTTTTACAAGACTCACGTTAACAATATTGCAGCAGTACGCACACAATGAAGCGCAGTAAGGATGGCTAGTGTAACTAGCAAGAATACCACGAAAGCAAGAAAAAGAAGTACGCTATTAACTATTAACGTACCTGTCTCTTCCGAAACGAATGAGTACCTCTCAGACGCTCGTCCTACCATCGAATCACGAAAGTCT
+
9:B>;@CCCCCCCGCBBDDCBBBCC?CAB=BBBBBC@C@BCCCCCC@CC?B?BCBBBCCC3C?CBAABBBBCBB>BBAAAAA0@B@A5;;;.;AB>BECCCDCBC?C?CC?CCC@CCB@ABCCCGDBBABBBADBC?BBBBECCC@EADBC@BCCCCABA?CCBAAA?DD@BBB9::BBB<BAA>@@AAA2BC?BCBBCB???<?<?ABA=A=@?BAA>AABBBCB?CACBB=CCC?BBBBCCB@BBAAAADCCBA=>>A<A@@<@BA??;?>BBCDF>BAAA
@ATNG8:04192:07137
GATGGTAGGCGACATACATACGCGCCAGAAGATCAGGAACTCTAGAAGAATTCAGATTTTTAACACGAGAGTAAACGTAAAAAGAAGGTTTTACAAGACTCACGTTAACAATATTGCAGCAGTACGCACACAATCGAAGCGCAGTAAGGATGGCTAGTGTAACTAGCAAGAATACCACGAAAGCAAGAAAAAAGAAGTACGCTATTAACTATTAACGTACCTGTCTCTTCCGAAACGAATGAGTACGTGTGCGACGTGTCTCCTACCATCGAATCACGAAAGTCT
+
//8;7<AB=EJBB;66>>><EB@@@=C@@?@@@B;;8;@BBBBBBCACC?B?ADBBBCCC0B?BBCBCBCCCCC>DBBBCCC5CC@CACCC<CBB@BBBBBBB@@=A?AA?BBB?BBCCBCCBBBCBB@A@B>BBAB=@:;;CCBB?B@C;;:;CCCCDDC?BBCAAA@CC@BBC?BB:::8:??<::9999%9@;?@@ABBCCC?B?@@??;??B@DCC@BBAACEEAC?A@C<CCE@CCCCBBA????>?BBBBBCCAAA?CBB>BBBBB?CCCCDDE>@@@A
@ATNG8:04194:07120
GATGGTAGCAGACGTGACAGAGCGCCAGAAGATCAGGAACTCTAGAAGAATTCAGATTTTTTAACACGAGAGTAAACGTAAAAAAGTAGGTTTTACAAGACTCACGTTAACAATATTGCAGCAGTACGCACACAATCGAAGCGCAGTAAGGATGGCTAGTGTAACTAGCAAGAATACCACGAAAGCAAGAAAAAAGAAGTACGCTATTAACTATTAACGTACCTGTCTCTTCCGAAACGAATGAGTACCTCTCAGACGCTCGTCCTACCATCGAATCACGAAAGTCT
+
55>>;?CCCBBBCCCCCCCCCCCCCACCC?CBCC99;;?CCCAABC@CC=C?CCAABBCBC)B?BCBBBBBBCCD=BB:;;;;;%;CCA;@B@7AEEACCCCCCCBB@B@BC@DCD=A@@@@DDFEBBBBBD@?;@A??<@AAACCAA>B@CFE@CBCDBBBC@CCBBAA???;???=AABBA=B@A>BBCCCC)BB?BBBBDCB?@;>;>>AA3838@BAA?BC;;;BB?B????9????DCCCCDC?AABBBCBBBCCBB=>:=AA=A??@A=C<@A???9????
@ATNG8:04195:07113
GATGGTAGTGTCATATGAGAGTGTGTACTCATTCGTTTCGGAAGAGACAGGTACGTTAATAGTTAATAGCGTACTTCCTTTTCTTGCTTTCGTGGTATTCTTGCTAGTTACACTAGCCATCCTTACTGCGCTTCGATTGTGTGCGTACTGCTGCAATATTGTTAACGTGAGTCTTGTAAAACCTTCTTTTTACGTTTACTCTCGTGTTAAAAATCTGAATTCTTCTAGAGTTCCTGATCTTCTGGTATGACTAGTGTACTACTACCATCGAATCACGAAAGTCT
+
55<=8<ACBBBCBDDCCCCCCCCCCCBBBCA@<@ABA=BD@C?BCDCFBB?BECCCAD@CCCD@C@CDDBBBDDD?B2999.:@>BBDE=AADD@DBC@DD>BACCCD@CCBBEFFD?CCC@C@BBBCCCBC@BCCC@BBBBCAACDCCCCBBBC?CCC@AB>B?BBBCCCBBC@CCCCC;B?B=@@BBB1BBBBB=BBBBDCBAAB=AAAA1ACBCCACACDAFDCBCBB@C@BBDCCC?CBB@BGCCBBBCCCCCCCCCCCCC@CBCBB@CBBBBBB=BBBB
@ATNG8:04196:07127
GATGGTAGTTCATGATAGACGTCACCAGAAGATCAGGAACTCTAGAAGAATTCAGATTTTTAACACGAGAGTAAACGTAAAAAGAAGGTTTTACAAGACTCACGTTAACAATATTGCTGCAGTACGCACACAATCGAAGCGCAGTAAGGATGGCTAGTGTAACTAGCAAGAATACCACGAAAGCAAGAAAAAGAAGTACGCTATTAACTATTAACGTACCTGTCTCTTCCGAAACGAATGAGTACTGCGTCTCACTCTCGCCTACCATCGAATCACGAAAGTCT
+
BBCC@CDBB?BBBBBCCDCCAABDD?CCC@CCCBBC@C@BBCBBBB@BB?B@BBCCCCCC3C@CCCCDCCCBB@8>@99999*:E>E>BBB:BCC?CCCBCBCCC?A?CC?BAA=ABBBCABAACAABBABB>B??@>CBBB@B>>:>?BAB?ACCCCC@@=@ACCCA?@@<@@?9>=865(255/5;A=A.5838ABBBBAAA6:6:=<=;?<>>>@?=?A>>=::3;:;;;69BC?BBBB998BAAABABBBBA@@?>@9>=><>>>>><AA@@@@A9>>@?
@ATNG8:04201:07092
GATGGTAGGAGACACGTCGCACACGTACTCATTCGTTTCGGAAGAGACAGGTACGTTAATAGTTAATAGCGTACTTCTTTTTCTTGCTTTCGTGGTATTCTTGCTAGTTACACTAGCCATCCTTACTGCGCTTCGATTGTGTGCGTACTGCTGCAATATTGTTAACGTGAGTCTTGTAAAAACCTTCTTTTTACGTTTACTCTCGTGTTAAAAATCTGAATTCTTCTAGAGTTCCTGATCTTCTGGATATGAGTGACTCGTGCTACCATCGAATCACGAAAGTCT
+
AA@<>@CC@@???@;;@?BCBBBDCBDCCCCC@CCCC<ABBF@A@@DECC@@A@DC@D?BCCCAC@CCCBCACCC@@@???1@@=ABBB>BDBA?ABC?AA788?B??<?BBCDCCA>CCC?B>>A=>>:::8=@?@;>>@@;;;@@AA@@A;<;=>>=;??=B:>=>@@@@A>9>88888(86=9ADCCC/AA???166;9<<A?=>18887(2===@;@;??=C;;;@@@9>:====>>;>AC<>==AA@@@@@?;;;>>>@@A;>>A;;7;@AA=>>7=?A>
@ATNG8:04202:07094
GATGGTAGTGTCATATGAGAGTGTGTACTCATTCGTTTCGGAAGAGACAGGTACGTTAATAGTTAATAGCGTACTTCTTTTTCTTGCTTTCGTGGTATTCTTGCTAGTTACACTAGCCATCCTTACTGCGCTTCGATTGTGTGCGTACTGCTGCAATATTGTTAACGTGAGTCTTGTAAAACCTTCTTTTTACGTTTACTCTCGTGTTAAAAATCTGAATTCTTCTAGAGTTCCTGATCTTCTGGAGATACACATGATACTCTACCATCGAATCACGAAAGTCT
+
//::39@@0:5==?;;B>C@CCCCBB@@@BBD@BBBB=AA=A?A@ACBBB@CCCCC@C@DD:96<9;ECCCBBBD?BADEG5@A:<;BB=BCCD>BBGACCBAACB;;7;CCDBBBHACCC@B?BCBBA;;<?BBBB?AAABGGCCBCCCCAA@D?CCC@EG@C@BAAABABBB?BBBBB7B=@?AALIE0BA;;;0;BCEDBBBBA5;;;;*;DCBDEGAIF@CCCCCBA@E@CBCCBB@CCF?ABGDCBCCBBBBBBCBBBCC@CCBBB?BBCCCCD>FBBB
@ATNG8:04209:07098
GATGGTAGTGTGTCTCTGAGAGTAGTACTCATTCGTTTCGGAAGAGACAGGTACGTTAATAGTTGAATAGCGTACTTCTTTTTTCTTGCTTTCGTGGTATTCTTGCTAGTTACACTAGCCATCCTTACTGCGCTTCGATTGTGTGCGTACTGCTGCAATATTGTTAACGTGAGTCTTGTAAAACCTTCTTTTTACGTTTACTCTCGTGTTAAAAATCTGAATTCTTCTAGTGTTCCTGATCTTCTGGCTCTCGTAGACAGATACGTACCATCGAATCACGAAAGTCT
+
45;:3785----668=666>AA;;;;6559995:333(34.4388:;===:>><<<9>2//<<,//7///<<656;599;;;;%;?:666E666?>:??<8==///;;?B?@@BB?:?@>::9.9255555999495555;==<@999@@@@900>>:=00*//)/3::;;>><;9495555&58>.66?>>$55555)5<<=?<;;;>499;;(9;;56167<<:;;;<6658=8;44544.445.5555<555;555://////9939/66>7:844555)555;
@ATNG8:04211:07098
GATGGTAGCACACGAGATCTCATCGTACTCATTGTTTCGGAAGAGACAGGTACGTTAATAGTTAATAGCGTACTTCTTTTTCTTGCTTTTCGTGGTATTCTTGCTAGTTACACTAGCCATCCTTACTGCGCTTCGATTGTGTGCGTACTGCTGCAATATTGTTAACGTGAGTCTTGTAAAACCTTCTTTTTACGTTTACTCTTCGTGTTTAAAAATCTGAATTCTTACTAGAGTTCCTGATCTTCTGGGCTGCGCTGATATGCGCTACCATCGAATCACGAAAGTCT
+
@@CD@DCCCBCC;;6=@BBA@@=>>>;;;@;@ACCE>B@<@666;@>CC@DCBBB@C<AA@@7<=@@@@?CBBB@CCBBB1??8>4444&4<9=196@=@B?B@@>@@=@?@>?@BB?@BB@C?BBB999?@?BBBB?BAADCDB;;;BB@;;;;5888988185:=??>>>@@;>=<;<-;/818?DDF/?@@@@387:::3:=>788-8AAA/A;;6:697//*/6999?:;6::==@A@@<=77707///==;;>>>>>>BBA@@<???=>:>@AB???9@>>>
@ATNG8:04211:07099
GATGGTAGCTCTGCTCTGACTCTGTACTCATTCGTTTCGGAAGAGACAGGTACGTTTAATAGTTAATAGCGTACTTCTTTTTCTTTGCTTTCGTGGTATTCTTGCTAGTTACACTAGCCATCCTTACTGCGCTTCGATTGTGTGCGTAATGCTGCAATATTGTTAACGTGAGTCTTGTAAAACCTTCTTTTTACGTTTACTCTCGTGTTAAAAATCTGAATTCTTCTAGAGTTCCTGATCTTCTGGTGAGATATGCATGATGCTACCATCGAATCACGAAAGTCT
+
;?AC:>>>A<<=>BBDCBBCCCCBCBBBB;;6;AAE=CC@B@BB@@@CC?CCC@AA0;5:ABB;A?AA?BA;;6A9=9999(544)495>3;;B>=><A:;B69;;;BC?BCBBBBBD=@@A?B?BBBABBBC@CBDC@CCBBBBAAB>@@GDCCC?BBB?CD@C>BADCCCCCC@BFHMM;B?A>BABBB0BCCCC>A;;;ABBA@@?CCCD5BABBB>A>AA=@@@;;:;=A>BCCBAC?@@FAGAB@BBCAABBBBBB;;;HHACBBBA@@@AAABB=BBCB
@ATNG8:04211:07102
GATGGTAGCTATACGTATATCTATGTACTTTCGTTTCGGAAGAGACAGGTACGTTAATAGTTAATAGCGTACTTCTCTTTCTTGCTTTCGTGGTATTCTTGCTAGTTACACTAGCCATCCTTACTGCGCTTCGATTGTGTGCGTACTGCTGCAATATTGTTAACGTGAGTCTTGTAAAACCTTCTTTTTACGTTTACTCTCGTGTTAAAAATCTGAATTCTTCTAGAGTTCCTGATCTTCTGGAGATACACATGATACTCTACCATCGAATCACGAAAGTCT
+
::@?:B=BCC@C=B==?==BCDEDA>A<A@6D:;;7;A=B@CCBCB;;7;BBAB?C?BAGE@D@CCCCFCCCB@BDCCC>CE@AACG;<;CC@BBC?BA=BBBCCB@BBDDDEBC@BBB?A?ABACBABB@ECBA?BBCBBBAAACBBBBBAA?AAB?AA>A@CBCC>>BBB@B@@@@5@=C=>>>>?/>>888)88:855;:::/8675'2997A3;5;;7;>>?;<<;?8=>=>>>:=>C:=>>BC?=>=>??>>>;;;>>188>==8=?>?;;;3;?;;
@ATNG8:04212:07119
GATGTAGTATAGAGCTCTACATAGTACTCATTCGTTTCGGAAGGAGACAGGTACGTTTAATAGTTAATAGCGTACTTCTTTTTCTTGCTTTCGTGGTATTCTTGCTAGTTACACTAGCCATCCTTACTGCGCTTCGATTGTGTGCGTACTGCTGCCAATTATTGTTTAACGTGAGTCTTGATAAAACCTTCTTTTTACGTTTACTCTCGTGTTAAAAATCTTGAATTCTTCTAGAGTTCCTGATCTTCTGGTATACACACTCGCTCGCTACCATCGAATCACGAAAGTCT
+
--------/494559555;555;;<;;;@@94>:00+/;5:)0)//79:<:>>>@AA<A<??BB?A?AA@@@<88>3<>???.?A=A@B?6@AAB?BBB@CD999BBHE9::C@A@::49@?;@=>>>>>:;;9=??@<@@@??@@::6;886//+/7<79<9888)88=<@@@>?AA:::6===.;06---;;;+--333-335575575527:@:.:8727:494<A<??AAE:;7;=@@@>>>;>??;>>>=;;;;;;;==@@AA>>:9=777:567///;<2:::=
@ATNG8:04216:07117
ATGGTAGAGTATCATGTGTATCTCCAGAAGATCAGGAACTCTAGAAGAATTCAGATTTTTAACACGAGAGTAAACGTAAAAAGAAGGTTTTACAAGACTCACGTTAACAATATTGCAGCAGTACGCACACAATCGAAGCGCAGTAAGGATGGCTAGTGTAACTAGCAAGAATACCACGAAAGCAAGAAAAAGAAGTACGCTATTAACTATTAACGTACCTGTCTCTTCCGAAACGAATGAGTACACACTCTCATATGACACTACCATCGAATCACGAAAGTCT
+
===;?EDABBCCCBBBBCABACBD@BBC@CCDCBC?B@BCDCCCB?AB=A>@@B;:;;;*;=@ABBBCBCBCB>BD@A@@@0@CBD@CCC<CCC@CBBBCDC@A?A@CC?B::7;CC:;<CCBCBCCDCCC@CCCC?@@BBBB??<ABDBB@BCBBCCBB?ACCCCD@BB?AAA=@?CCD>D9849@@@A2BE?CBBBBBBAA=A=AACC<?>;ACCCACCBBBCC@B?BCD>BBB?CBBBCCCCCAABBCCBBBBCAA@CCBB@CBBAC?CCBBAAA<A@@@
@ATNG8:04217:07095
GATGGTAGGCGTGTGAGAGTCTGCCCAGAAGATCAGGAACTCTAGAAGAATTCAGTTTTTTAACACGAGAGTAAACGTAAAAAGAAGGTTTTACAGACTCACGTTTAACAATATTGCAGCAGTACGCACACAATCGAAGCGCAGTAAGGATGGCTAGTGTAACTAGCAAGAATACCACGAAAGCAAGAAAAAGAAGTACGCTATTAACTATTAACGTACCTGTCTCTTCCGAAACGAATGAGTACGATGAGAGAGCTCTCTCTACCATCGAATCACGAAAGTCT
+
<<<=@BCJABBCCCCCCDDD@@;95/4=C=;99;:?:>9996CCCD?BB@D?BBBBBBBB)B@CBCBBAABDCD>C???DDD3CA<>,000+000/988893999)8,3909//*/9:=@>>@>;;;=A888<==<=4;:888CDD=C====<???;;;@@<@@AACC@BB?AAA?CC9997:A@?BBCCD3CD<???>::9??:?=AA::59=AAA??;?AA===@<@<@EF;>??=?BBBBBDDBBBBCBBBBBAAABBBB>>9>>AAA<?99=AAD9@::;
@ATNG8:04224:07137
GATGGTAGACACGTGTGCTCTCTCGTACTCATTCGTTTCGGAAGAGACAGGTACGTTAATAGTTAATAGCGTACTTCTTTTTCTTGCTTTCGTGGTATTTCTTGCTTAGTTACACTAGCCATCCTTACTGCGCTTCGATTGTGTGCGTACTGCTGCAATATTGTTAACGTGAGTCTTGTAAAACCTTCTTTTTACGTTTACTCTCGTGTTTAAAAATCTTGAATTCTTACTAGAGTTCCTGATCTTCTGGCTCTCGTAGACAGATACTACCATCGAATCACGAAAGTCT
+
<;AB@CCB@B@00/9///7;55599555;;;@>CCCC@BB?B@BA:7777)//7774:6::8;38.48;9:=:::9===>?+::4333929;<<04366.//)///0666178<=;?=:6//.38366:7522538;7808859999===AAAA@=<1869989189<<>@>>>@F<<>??>/=1:18////'/:===,//656569522,/>>>+9////<6<6=;7;<?<7958061755A@A;:65498///555558<<9>>;<;A<>>>>>:>????AB:AA@@
@ATNG8:04225:07106
GATGGTAGCTATACGTATATCTATGTACTCATTCGTTTCGGAAGAGACAGGTACGTTAATAGTTAATAGCGTACTTCTTTTTCTTGCTTTCGTGGTATTCTTGCTAGTTACACTAGCCATCCTTACTGCGCTTCGATTGTGTGCGTACTGCTGCAATATTGTTTAACGTGAGTCTTGTAAAACCTTCTTTTTACGTTTACTCTCGTGTTTAAAAATCTGAATTCTTCTAGAGTTCCTGATCTTCTGGACGACGCGCACTGACACTACCATCGAATCACGAAAGTCT
+
::@A8<<BCC><==;;;;<A>CC??CCCCCCC@CAAA<AD?B?BB@@AA@=ABC@@=@=@CBC@C@BBBB???BC7??>?>.=A;AABB>AAAC?BBA?BB7::@@@A79:BCBBBB?BBB?C@BB>B>@??:?>;;7;??AB===>>===777<,//95///(547579>97;;499:@@.A:>025CCC.9;///)////6=:<787,8>>A/>>=@D=D=8868>BB===<@<A@@AAA;>>>=BB?>>>AD>=;;;>>=====9;;;;><?>?>===5===?
@ATNG8:04231:07116
GATGGTAGTCTCAGATAGTCTATAGTACTCATTCGTTTCGGAAGAGACAGGTACGTTAATAGTTAATAGCGTACTTCTTTTTCTTGCTTTCGTGGTATTCTTGCTAGTTACACTAGCCATCCTTACTGCGCTTCGATTGTGTGCGTACTGCTGCAATATTGTTAACGTGAGTCTTGTAAAACCTTCTTTTTACGTTTACTCTCGTGTTAAAAATCTGAATTCTTCTAGAGTTCCTGATCTTCTGGATAGCGACGCGATATACTATCGAATCACGAAAGTCT
+
@@@=?BBBBBBBBCCBBBBBACCBBDCCAA@@:@@@@;@C>A=BAAAA;B9D@>;9447;@:@?B?B@@@>95/:478;;;,/0*/7:;/?;=727/0*/9)/0@@=@>AACCCBCB?A@B?B>CBBCCCCC@BBCC>BCBBBC@@A@@@BBB@@<@AA=BB?B?BBBBBCCBC?BAAAA9A?C?BCCBB0BCBBB>CBBBBC;;;A@DCCC5CCA;;9;?BEACCBBCCD?C@ABBCDC@DBD<AAAABBBAA@A@@BBBBBBBBBC@CCCCBAA<AAAA
@ATNG8:04231:07118
GATGGTAGCGCATATCAGCGCAGCCCAGAAGATCAGGAACTCTAGAAGAATTCAGATTTTTAACACGAGAGTAAACGTAAAAAGAAGGTTTTACAAGACTCACGTTAACAATATTGCAGCAGTACGCACACAATCGAAGCGCAGTAAGGATGGCTAGTGTAACTAGCAAGAATACCACGAAAGCAAGAAAAAAGAAGTACGCTATTAACTATTAACGTACCTGTCTCTTCCGAAACGAATGAGTACCTCTCAGACGCTCGTCCTACCATCGAATCACGAAAGTCT
+
:::::?<?@<AABBBBBBCBB@;;:09@B?CCCCBD9;9;CCA@>?;::5:;?=;>>=>>,@5:;@AAACCCBB;@::5===+=C;?:CDD9D@?;>6::9=://)/3993:<>7;;;?@@CBBBCCBCBBJ@AA;;5;@@@BA@@<A=B;<9;CCCDCDD?BBBCCC@BC?AA?499999.9@@<000000%0>:/0/99<?@@?@?:?@C49499;;C?BC;;;BB?B>BBB<AA@>@@@@??@@BBBCCCBAAAA?@@C@DDK?@@@9949?ABBCC>C;;:
@ATNG8:04231:07124
GATGGTAGATACTCGCTGATACACCCAGAAGATCAGGAACTCTAGAAGAATTCAGATTTTTAACACGAGAGTAAACGTAAAAAGAAGGTTTTACAAGACTCACGTTAACAATATTGCAGCAGTACGCACACAATCGAAGCGCAGTAAGGATGGCTAGTGTAACTAGCAAGAATACCACGAAAGCAAGAAAAATAAGTACGCTATTAACTATTAACGTACCTGTCTCTTCCGAAACGAATGAGTACACATCGTCGTGTCGTGCTACCATCGAATCACGAAAGTCT
+
<<>EABB?@@DCCCGCCCCCBB;;;7;BB?BCBCAA=@=@@CBBBB?BB>A=@?>9:9:9)9?BCEBBBBBBBA9@@;;;;;';>;>;>>>4>AC@BCCB;;;@@=@@CEADCB@BBBCBBBBBCCBBBCCD@DCBB@BB@@@A@@>A@DCE@BBBBBA@@>@CCCCC?CC?BBB=@A???:>DD@CBCCC3BC?BBBBEABB?<?:==@@;>;>?BBB@BD@A@BB?B@BBB>BBB@BAACCBAABBBBAABBCDBBCCBBAAA?B????@BA@@::929@AA
@ATNG8:04231:07137
GATGGTAGGCGTGTGAGAGTCTGCCCAGAAGATCAGGAACTCTAGAAGAATTCAGATTTTTAACTCGAGAGTAAACGTAAAAAGATGGTTTTACAAGACTCATGTTAACAATATTGCAGCAGTACGCACACAATCGAAGCGCAGTAAGGATGGCTAGTGTAACTAGCAAGAATACCACGAAAGCAAGAAAAATAAGTACGACTATTAACTATTAACGTACCTGTCTCTTCCGAAACGAATGAGTAACGATGAGATCTCGTGTGCTACCATCGAATCACGAAAGTCT
+
ABBE@BBB?BCCCCCCBBBAAACDC8CCC@DBBC:999=@@CBAA@<@A7;5;B;;;;;;'::=<@B=ABB=BA4??99999)9?AB3:::*9<><=BBCCC<<?AD?997:AA>BBDBB@@@A>>>A@@?>:>>>>9>>;;;;AA>H;>>@;>8898?DD=>==>@?:>>:;;;:?@AAB:>55-88888(871;;?>97:=?=1818;;;<=9=////6;889;;;,2,277.5;;8778:22+22229::>888;<=@;;;@CB=B?=;:6:?@?AAC678??
@ATNG8:04190:07184
GATGGTAGTGTGTCTCTGAGAGTAGTACTCATTCGTTTCGGAAGAGACAGGTACGTTAATAGTTAATAGCGTACTTCTTTTTTCTTGCTTTCGTGGTATTCTTGCTAGTTACACTAGCCATCCTTACTGCGCTTCGATTGTGTGCGTACTGCTGCAATATTTGTTAACGTGAGTCTTGTAAAACCTTCTTTTTTTTACGTTTACTCTCGTGTTAAAAAATCTGAATTCTTCTAGAGTTCCTGATCTTCTGGACGACGCGCACTGACACTACCATCGAATCACGAAAGTCT
+
///939899==;;00///::9;;=BC@BBB@@>B999/448;5:;<<;;;:<<ABB=@=ABBDADACCCCAAA@B=@@@@B@)<B65955)555:.55:7;;7;=@@?A=ABAA@@CC@BBC@C?ACBAAADDABBDGABCCCBBBBCCCCCBCAA=A;;;0;<4;?BAAA;;:AB=@AAAA8@=B?@BBBBBBB"?A;;:099;;99?>9;4:@@@@)B999>9>==B?@AA<?9944:>@>>:>8=9:6:C@@ACCBBBA@AABBBBAA?ADCCE>BCBCBBB>CCBC
@ATNG8:04191:07140
GATGGTAGAGTACATGTAGTAGACCAGAAGATCAGGAACTCTAGAAGAATTCAGATTTTTAACACGAGAGTAAACGTAAAAAGAAGGTTTTACAAGACTCACGTTAACAATATTGCAGCAGTACGCACACAATCGAAGCGCAGTAAGGATGGCTAGTGTAACTAGCAAGAATACCACGAAAGCAAGAAAAAGAAGTACGCTATTAACTATTAACGTACCTGTCTCTTCCGAAACGAATGAGTACTGTATCTATGTGTGCGCTACCATCGAATCACGAAAGTCT
+
:;@>?DBCBBCCCC@@ACCCICBBACCC?BDCCCC@C?BBBBBBB@CB@B?BBBBBBBB3B?BAAACCBBA@@89:;=@@@1=EAF:CCC<CCGADCABADBBB@C@BC@B@@>ABDDCBCCCCCCCBCBB?C@BA>AABCBCBB?B@C@A>@CDBCCCB?BCCBBB?BB?BBC@CBAAA<?@@<AAA@@2@A>ABBBBBC@@<@<@???<@<@>AAC@CBCAAAA=@>@??9?BB>BBBAABCCCCBCCD@???CA@AAA??;<@AB>><>?>>BCC=B@@?
@ATNG8:04191:07155
GATGGTAGCGCACACATAGATACAGTACTCATTCGTTTCGGAAGAGACAGGTACGTTAATAGTTAATAGCGTAACTTCTTTTTCTTTGCTTTCGTGGTATTCTTGCTAGTTACACTAGCCATCCTTACTGCGCTTCGATTGTGTGCGTACTGCTGCAATATTGTTAACGTGAGTCTTGTAAAAACCTTCTTTTTACGTTTACTCTCGTGTTAAAAATCTGAATTCTTCTAGAGTTCCTGATCTTCTGGGTCTCTCTCTCACGCACTACCATCGAATCACGAAAGTCT
+
45<=9>CBBBBA@>??@BBCCCBCCB@;;=9939944)49.5.5>99;;;6;<=A=8B<@?==8<8<==@A65.5;344444$4:;)455>4;;?=9>9:45;25555994596=@<@@;>::5;=ABBABA::6:@@@>C@@AAAABBBBBBBCBB?;;;?BB=B=ABBABAB@@;@::;:;':;A;@@@@@1@?BBC799@===?:55.5555$5::55.69=@<9:99949395?==@<?459@@9@BB@@@@@A>::9>>=>>B7::BBB>BBACA@@=@DBB
@ATNG8:04191:07160
GATGGTAGCACGAGTCACTCATATCCTAAGATCAGGAACTCTAGAAGAATTCAGATTTTTAACACGAGAGTAAACGTAAAAAGAAGGTTTTACAAGACTCACGTTAACAATATTGCAGCAGTACGCACACAATCGAAGCGCAGTAAGGATGGCTAGTGTAACTAGCAAGAATACCACGAAAGCAAGAAAAAGAAGTACGCTATTAACTATTAACGTACCTGTCTCTTCCGAAACGAATGAGTACAGAGAGTACACGTGTCTACCATCGAATCACGAAAGTCT
+
45:;7;DCECBB=@AADCDCCBBBC=BB?BBBCCCBD@:9=BBBB?BB>A=ACCCCFCC5C@BCCCCCCBBBD>A=78888)9:7:=<?>1>BB@BA?;;@@00,/6;;3=/938=>=>>>??@?AAA?=>:=A@@;;:;?>>>@<A=A?B?ACBBC@BB@BBBBBB?BE>AAB?BBBAA=A@@<=<??=.?A9?@@@@AB;;7;;>><=9=8=AA==:<>>=7885;5;?B:BAB>AAAA@BAAABBCEBA?@@@AAACCCC?BBBBB@B@AC::9699::
@ATNG8:04192:07166
GATGGTAGCATCATGCATATCTCACCAGAAGATCAGGAACTCTAGAAGAATTCAGATTTTTAACACGAGAGTAAACGTAAAAAGAAGGTTTTACAAGACTCACGTTAACAATATTGCAGCAGTACGCACACAATCGAAGCGCAGTAAGGATGGCTAGTGTAACTAGCAAGAATACCACGAAAGCAAGAAAAAAGAAGTACGCTATTAACTATTAACGTACCCGTCTCTTCCGAAACGAATGAGTACGTGTGCGACGTGTCTCCTACCATCGAATCGAAAGTCT
+
CCBC@CCCCBBADCCCCAABCCCBB@BCD@CBCB@A<@:ABBBACC@BC?B>BCBBBBCB3B@CCAABBBBBBB:A>?@BBB3BB?BABBB;CCC@CCCCCCCBB?B@CB@CBB?BBBBCBCCCCCCCDDBB@BBBB?AABACCCB?C@BBB?BCDCCBBA?CCCCAA?BC????;??999+9>>;::::9:%:?<A:9:CBBA@0000899(/+/8@@AA9AA?@?>:<::99,9??<@CCCCCCCBBBAAABBBBCBBBB?BCC?AAA?>8>A@@@<@BBB
@ATNG8:04194:07145
GATGGTAGCTCTGCTCTGACTCTCGTCTCATTCGTTTCGGAAGAGACAGGTACGTTAATAGTTAATAGCGTACTTCTTTTTCTTGCTTTCGTGGTATTCTTGCTAGTTACACTAGCCATCCTTACTGCGCTTCGATTGTGTGCGTACTGCTGCAATATTGTTAACGTGAGTCTTGTAAAACCTTCTTTTTACGTTTACTCTCGTGTTAAAAATCTGAATTCTTCTAGAGTTCCTGATCTTCTGGGCAGACTCTCACACGCCTACCATCGAATCACGAAAGTCT
+
<>BB?B<BBA=BBBBCCCCCBBB;99BBA?A<AAAA=BB@CACCDBBCCBCCCAA=A@B;;;8;ACCCC@A;6929CBAB0:;5;?>@6@@;;4:9B=AB::;BBBD?AAGKJCBB?AAA<@<@BBBBCCC?BBDD?CCCCCC@@ABBBBABA@=A;;5<@=@>AAABBBBBD@CBBBB9A<A?BCCGC5CCCCC?CHCBBBB;;;>BABB2BBBA@?@=@C@CBBC;<;ADHCBBBCC@CBCC?CCKF;;;DCCBBBDCACCD?B@@@@=@ACBCCC>CCDC
@ATNG8:04195:07156
GATGGTAGGCGACATACATACGCGCCAGAAGATCAGGAACTCTAGAAGAATTCAGATTAACACGAGAGTAAACGTAAAAAGAAGGTTTTACAAGACTCACGTTAACAATATTGCAGCAGTACGCACACAATCGAAGCGCAGTAAGGATGGCTAGTGTAACTAGCAAGAATACCACGAAAGCAAGAAAAAAGAAGTACGCTATTAACTACTAACGTACCTGTCTCTTCCGAAACGAATGAGTACGTGTGCGACGTGTCTCCTACCATTGAATCACGAAAGTCT
+
>>CB?BBB=@?@<AC@BAAACCBAB@BCFGCCCBBB>B>AACBBAB=@?<?<@@@BC?C:;;CAAAA@@BA9A;;99::':@;;2999&9AB>CC;=;DD@@=@>BB?BBB?CAAAAAAAABAABB;;;=BB;;:;CCCDBCC@C?CAA?ABBAC@@@@BBBCCC@AA?ABC>AAAAC;?<<9000000%0;:/0/=8=AB=?<=:<B<88>88@CC?@BB@A?B@C@BBC=AA@>BAABBBBBB@???CBBBBBBBBB???<<<>9<@?ABCCBAA>ABBB
@ATNG8:04195:07159
GATGGTAGCACGACACGACGATGTGTACTCATTCGTTTCGGAAGAGACAGGTACGTTAATAGTTAATAGCGTACTTCTTTTTCTTGCTTTCTGTTGGTATTCTTGCTAGTTACACTAGCCATCCTTACTGCGCTTCGATTGTGTGCGTACTGCTGCAATATTGTTAACGTGAGTCTTGTAAAACCTTCTTTTTACGTTTAACTCTCGTGTTAAAAATCTGAATTCTTCTAGAGTTCCTGATCTTCTGGACAGAGTGTGCAGATACTACCATCGAATCACGAAAGTCT
+
:;@?7;>CC>====;;;<;;;;:??;>>@CCC@DAAA<AC@BABBAA@DD??=ABA>A>AA??;@>AABCAAB??=:====+;@=@900(0:/0(/4>6:7<@:000=00*/.3/22998;BD;@<;888====;@>>><@A>==A@:::>>?=99:1///666167BGA@@???B387BDG5@;>8;7776)7;999)/)/::====//,-997+6---7)-*/96;;;D???<A=B>??BA:>>@=??@?AA@@@A@A@@>>>??A:=>>>F=B?>>>>B:A=>>
@ATNG8:04197:07159
GATGGTAGGCGACATACATACGCGCCAGAAGATCAGGAACTCTAGAAGAATTCAGATTTTTAACACGAGAGTAAACGTAAAAAGAAGGTTTTACAAGACTCACGTTAACAATATTGCAGCAGTACGCACACAATCGAAGCGCAGTAAGGATGGCTAGTGTAACTAGCAAGAATACCACGAAAGCAAGAAAAAGAAGTACGCTATTAACTATTAACGTACCTGTCTCTTCCGAAACGAATGAGTACAGAGAGTACGATATGTCTACCATCGAATCACGAAAGTCT
+
BA@A:C=C@C@@@CCBCCCCCBBCD@CCC?CCCC99:;?BBDCBBC@CC>@>@AC:;;;;*;?BBCCCCCCCCC;B>:::::*:A>C@CCC=CCC@DEDDDDCBA>B?AA?BBB?A@ABBBBBCBBBCCBBC@CCCC?A@??BBAA?B@CCC?CDCBBBCC@CBBAAAACB?BBB999BBC<A>=8<<<<<.<?=ABBBCCBBC>A>ABCD<?=?ABBCACCCBBCC?C@BBB>BCEABAABDGBBABBBBBBBBCBCBB@><=;8><>>C?CC=AAAA:?==>
@ATNG8:04197:07185
GATGGTAGCGAGCGAGTGTGTATACCAGAAGATCAGGAACTCTAGAAGAATTCAGATTTTTAACACGAGAGTAAACGTAAAAGAAGGTTTTACAAGACTCACGTTAACAATATTGCAGCAGTAGCACACAATCGAAGCGCAGTAAGGATGGCTAGTGTAACTAGCAAGAATACCACGAAAGCAAGAAAAAGAAGTACGCTATTAACTATTAACGTACCTGTCTCTTCCGAAACGATGAGTACGATGAGAGAGCTCTCTCTACCATCGAATCACGAAAGTCT
+
8::=466B=B666AA669BA@>A99.6?B=CBBBCC@C?BBBB@@@<=;494:;;;;??C1C?AABCCBB;;;A5=9:444&4<.4.555&5::5<666B@@><8<7?D499<39998888:=:;;AAAB@B@AA69;9?A=>?@C@CDC@DBCB;99?<@=@=@?=AA00/:688343(3::5::<<<+>96900//77;<5:38:883=7589BC>BBABA;?6>43//(/////////;899::444::::=BBBBBBB?B????:?????BD<BB>:
@ATNG8:04201:07142
GATGGTAGCGCGACGAGCGTAGACCCAGAAGATCAGGAACTCTAGAAGAATTCAGATTTTTAACACGAGAGTAAACGTAAAAAGAAGGTTTTACAAGACTCACGTTAACAATATTGCAGCAGTACGCACACAATCGAAGCGCAGTAAGGATGGCTAGTGTAACTAGCAAGAATACCACGAAAGCAAGAAAAAGAAGTACGCTATTAACTATTAACGTACCTGTCTCTTCCGAAACGAATGAGTACGATGAGAGAGCTCTCTCTACCATCGAATCACGAAAGTCT
+
<<5;655=>?@AACCBCCCCBBEDD>DHC?CCDEBB>B=@@AACAA>AA5919<?==??<,;2=88>:<?888:69744:99':?;@4999&5;;8<AAAAA<59.9:99.9<<5<<;:;;<=>99;DCCCB@AA<<7:AABAAAE@D@@;;7<BBBABBB?BBBA<A9==?@B=5==BBB9??><<<=??.>A?BBAACCCCC=D:>>?@;@;ABB:969@988??@C@CCC=A??=>A@ABBBBBBBBBBBBBBAA>?>>>AB=A=>=@<ABCCCCC=B:::
@ATNG8:04206:07170
GATGGTAGGTGCACATGAGTGTATCCAGAAGATCAGGAACTCTAGAAGAATTCAGATTTTTAACACGAGAGTAAACGTAAAAAGAAGGTTTTACAAGACTCACGTTAACAATATTGCAGCAGTACGCACACAATCGAAGCGCAGTAAGGATGGCTAGTGTAACTAGCAAGAATACCACGAAAGCAAGAAAAAAGAAGTACGCTATTAACTATCAACGTACCTGTCTCTTCCGAAACGAATGAGTACTATGTAGAGCTCTATACTAATCGAATCACGAAAGTCT
+
AABD?B@C=<9;>95:>><BFGFCC@B;;7:9:=<=9??DCBBBCC@@A?A@CCCBCCCC5DAHCBACB;;<<<0;A;;9:9(9A??A@@@1<@B=@;9;@@B::49:99.9>?=ABBDCCCBBB;;;;AAB?CCCC;;;BC;;;C@D@B;;6;@??:9;B?AA@??@=>?<@??;?>@@@9?9929>>>@@'>=>794=;@BCB?B=B?@<9957?AB@<>>???>?;@<A@A:?::4888:=??888@?>?>@>?::9797772775=9>?CCCCD=@@BB
@ATNG8:04209:07184
GATGGTAGAGAGAGCTCTCTCATCGTACTCATTCGTTTCGGAAGAGACAGGTACGTTAATAGTTAATAGCGTACTTCCTTTTCTTGCTTTCGTGGTATTCTTGCTAGTTACACTAGCCATCCTTACTGCGCTTCGATTGTGTGCGTACTGCTGCAATATTGTTAACGTGAGTCTTGTAAAACCTTCTTTTTACGTTTACTCTCGTGTTAAAAATCTGAATTCTTCTAGAGTTCCTGATCTTCTGGGCTGCGCTGATATGCGCTACCATCGAATCACGAAGTCT
+
ABBB@BDECCCBBBB;66;;<??>BB;9;?@@;ABCC>CHAEA::;CBBB@AACDD@B?BBBB@B@BBBAAA@>?<:4:==/334988929;;<7;:717;+/0////(/>>:ABCE?BAB?A=@?>>>888;?>:;5:;:=?::;=9>;::////5/5-57176:77798825.2569<+707(.----'-3224'-.55566555.5555'5252:153784///5737252;<<ABB<>>@A7>;;;==?@???;;;@@@AB6;;>;;5;AA=;;5;;::
@ATNG8:04210:07177
GATGGTAGGCGAGAGTGAGACGCAGTACTCATTCGTTTCGGAAGAGACAGGTACGTTAATAGTTAATAGCGTACTTCTTTTTCTTGCTTTCGTGGTATTCTTGCTAGTTACACTAGCCATCCTTACTGCGCTTCGATTGTGTGCGTACTGCTGCAATATTGTTAACGTGAGTCTTGTAAAACCTTCTTTTTACGTTTACTCTCGTGTTAAAAATCTGAATTCTTCTAGAGTTCCTGATCTTCTGGTATACACACTCGCTCGCTACCATCGAATCACGAAAGTCT
+
55;@8<CB@BBBBCCCCCCC::=CCCDCCCBB?BDCC<AB@C?ABBCCCC?DCCBB>?=@CBB@B>ABBBBBCBB?@@A@@.@@499CB=BBAA>AAA?AA?879BAA;??BBAAAA>AB@<@<@??>>;;;=B?@?8;;A>>>A@@@AA??@@@;::9=AD<A<AAAA?@?AA=B@@@@5@;@:>>AAA/AAAAA7;;ABA@>>>@=ABBB/A878A=B=AA<AAAA?>><?=@?=>>><>BB<@?>??DA@@@A>=>>@@AAA<A==>A;A@>>AAC8@@A@
@ATNG8:04216:07188
GATGGTAGTGTCATATGAGAGTGTGTACTCATTCGTTTCGGAAGAGACATGTACGTTAATAGTTAATAGCGTACTTCTTTTTCTTGCTTTCGTGGTATTCTTGCTAGTTACACTAGCCATCCTTACTGCGCTTCGATTGTGTGCGTACTGCTGCAATATTGTTAACGTGAGTCTTGTAAAACCTTCTTTTTACGTTTACTCTCGTGTTAAAAATCTGAATTCTTCTAGAGTTCCTGATCTTCTGGGTCTCTCTCTCACGCACTAATCGAATCACGAAAGTCT
+
DCCC?BBBBBBBDDCCBDCAAACCBECCCC::8;BBB=BD@C@BBHBBBBCCGDDC@C?CBCC@CABBBBBBCCC>BBCBB0@@<@@@D=CBCC?BBF@FF;;;CCBB@BCCDCDCC@BBC@C@BBCCCCBB?BCCC@BCBCCCBAACCCCCCCC@GCC@CB?B@BBBCBCBBA=?::;:5:?C?BBCCC5CCBCD=AABAA@BBBB@CCDC5CBBBC@B@CD@DECCCBB@B@CBFECC?BCCG>CBAAABBCCCCA@@AACC@CCDCABBBBBCE>CCCC
@ATNG8:04221:07171
GATGGTAGCTCTGCTCTGACTCTCGTACTCATTCGTTTCGGAAGAGACAGGTACGTTAATAGTTAATAGCGTACTTCTTTTTCTTGCTTTCGTGGTATTCTTGCTAGACACTAGCCATCCTTACTGCGCTTCGATTGTGTGCGTACTGCTGCAATATTGTTAACGTGAGTCTTGTAAAACCTTCTTTTTACGTTTACTCTCGTGTTAAAAATCTGAATTCTTCTAGAGTTCCTGATCTTCTGGATACACTCATGTGCACCTCCATCGAATCACGAAAGTCT
+
>BCB?BDB;66@D:;;BCBCCCCBAABBBAAA;@;::(9>8?;;55@;=@:BCC;9456==;<:CAGCCGCBA@B=BBAAA,9;45<<@6@<A@@?BD?BB?;;;;BBEECCBBB?CCE>A>ABBBC889?BBBB?CBBBCCCCBCBBCCCBB@BBB?BB?B?AAB;;;EBB?B@@@@3A=A>;;;;<*;AABC?CCCCCCBAA@4;;;;*;@AAC>B?BB?BBBBBCC@B@CECDCC?BBC?BAAA@ABCBBBABBAB@BB@CBAAB@CCDDCCC=BCBB
@ATNG8:04228:07160
GATGGTAGTATATCGCGTCGCTATCCAGAAGATCAGGAACTCTAGAAGAATTCAGATTTTTAACACGAGAGTAAACGTAAAAAGAAGGTTTTACAAGACTCACGTTAACAATATTGCAGCAGTACGCACACAATCGTAGCGCAGTAAGGATGGCTAGTGTAACTAGCAAGAATACCACGAAAAGCAAGAAAAAGAAGTACGCTATTAACTATTAACGTACCTGTCTCTTCCGAAACGAATGAGTACATAGATATACGTATAGCTACCATCGAATCACGAAAAGTCT
+
:@?B=@DBA@;966>>>??FCIEBB=B<<59AA;;94:45BB99668=;8<849444999'9244:9:::::><13344444$4939.555&5;;8<;99?@>>A;A?AA=A@A=AECCCCDFBBAAABBBB@BEDBBCCDB@@@A?D@BEC@CBCCBBBB?AB@A>?;>B?BBB4<<7777(8<>;BBDFD399769:<;;<:A49152<;17479BBB?AA;;;AC?B?BBF=AAB@BCBBB???:9:BCAA@DCC@@B====@<A876<8:9<;7899*8;;7
@ATNG8:04229:07154
GATGGTAGCACACGAGATCTCATCGTACTCATTCGTTTCGGAAGAGACAGGTACGTTAATAGTTAATAGCGTACTTCTTTTTCTTGCTTTCGTGGTATTCTTGCTAGTTACACTAGCCATCCTTACTGCGCTTCGATTGTGTGCGTACTGCTGCAATATTGTTAACGTGAGTCTTGTAAAACCTTCTTTTTACGTTTACTCTCGTGTTAAAAATCTGAATTCTTCTAGAGTTCCTGATCTTCTGGCGCTCTGTCACGTCTGTCCATCGAATCACGAAAGTCT
+
BAAD@DCBBBCCCBBBCCCFFFCCCBDCBBBB@BDDI=DC@C@ICCCCFG@BBCDC@C?BCCE?D?BCCCCBBCB?BAAAB2A@?ABBB=AAAA?BAA>AB8::?A??<@BBCBBBB>@>C@C?ACAACB@@;@=>>;?>>>A>>>=>AAC>==@;??A=??<@<@>>>@AA;;7;@@??2?7;7<>KKE/A???B9?888=<<::8/6888(59:8>6<8=>5:;??>>>=B=BBB@@@:>>A=;;;AAA@@@@@@B;66//+/:::=:===<988-8===
@ATNG8:04231:07174
GATGGTAGTGAGTACAGATCAGACACCAGAAGATCAGGAACTCTAGAAGAATTCAGATTTTTAACACGAGAGTAAACGTAAAAAGAAGGTTTTACAAGACTCACGTTAACAATATTGCAGCAGTACGCACACAATCGAAGCGCAGTAAGGATGGCTAGTGTAACTAGCAAGAATACCACGAAAGCAAGAAAAAGAAGTACGCTATTAACTATTAACGTACCTGTCTCTTCCGAAACGAATGAGTACTGCGTCTCACTCTCGCCTACCATCGAATCACGAAAAGTCT
+
55<=5:?</////7:;<?===?>;6616==166>?A@AE@BB@??<=:BB@B?=>;93333$3,337;<=;<<>A133===<<'44.45:;;,56=9;;<=><><<4626@:666:??@>@>@>?;;;>AAAD:B<>>:555554:;7:8=>;7;<<>=<6525<<9883//)/6638<<<=5=8858:=<<)33/3:=====>=2817322.5068<<<5::555<@7:7;;:2:;;6555<<<;@??7:9?;::=>==>>9<=>;?;::>@A?>?;;;;*:==<
@ATNG8:04185:07218
GATGGTAGAGAGACTGTAGCGCACCCAGAAGATCAGGAACTCTAGAAGAATTCAGATTTTTAACACGAGAGTAAACGTAAAAAGAAGGTTTTACAAGACTCACGTTAACAATATTGCGGCAGTACGCACACAATCGAAGCGCAGTAAGGATGGCTAGTGTAACTAGCAAGAATACCACGAAAGCAAGAAAAAGAAGTACGCTATTAACTATTAACGTACCTGTCTACTTCCGAAACGAATGAGTACTATGTAGAGCTCTATACTAATCGAATCACCGAAAGTCT
+
<<<<@CBAABBBBB@@@B@AA@;::)59949@AC;;6;4:;>::4@;>>=?>BBBBBFEE1@=??>998A;99:2:?BCCCC1?@@A?ALE<BBB@BCECCCAAB=@=?C@CCB?BBA>A@@@ABAA??>?=:>?==337:<>898<><BBB?DCAAABAA?ABBC??>@B@FBB999BCC8>?A=@AA@A/9939@@>@?;0/)/)/7883<67::9918;/////;5;6==@6;AA?@@@A;;:B@@@B?@@CCCBCBB@@?B<??AA?BCCD@CBD<A?BB
@ATNG8:04187:07220
GATGGTAGGCGACATACATACGCGCCAGAAGATCAGGAACTCTAGAAGAATTCAGATTTTTAACACGAGAGTAAACGTAAAAAGAAGGTTTTACAAGACTCACGTTAACAATATTGCAGCAGTACGCACACAATCGAAGCGCAGTAAGGATGGCTAATGTAACTAGCAAGAATACCACGAAAGCAAGAAAAAGAAGTACGCTATTAACTATTAACGTACCTGTCTCTTCCGAAACGAATGAGTACGTGTGCGACGTGTCTCCTACCATCGAATCACGAAAGTCT
+
55<>;>CD@CBBCCCCCCCECCCCB?BA@<BCCDCB@B?BDEBCBC@;:7;>ABBABBBB2C?BBCECCBBCBB=BBBACCC5BB@C@CCC<CBB?BCCCCECBB@B@CC@CDC?CAABCCDBBBBCCCCCC@CDCC>AACDCCCC?C@CCCACCC@CBBB@CCCCCC@CC@BBA?AACCD=BBB?CCCCC3CC?CAAABBBBD>A>ABCC>A>ACBBC@BBBBBCD?B@;;;6;AB@DBBBCBAABBBAAAAAACABBBB?BAB????BB@BBBCBCC=A999
@ATNG8:04190:07237
GATGGTAGACATATCGTACTCTCTGTACTCATTCGTTTCGGAAGAGACAGGTACGTTAATAGTTAATAGCGTACTTCTTTTTCTTGCTTTCGTGGTATTCTTGCTAGTTACACTAGCCATCCTTACTGCGCTTCGATTGTGTGCGTACTGCTGCAATATTGTTAACGTGAGTCTTGTAAAACCTTCTTTTTACGTTTACTCTCGTGTTAAAAATCTGAATTCTTCTAGAGTTCCTGATCTTCTGGTATACACACTCGCTCGCTACCATCGAATCACGAAAGTCT
+
?CBB?BCBBBD@@ADCCDCCCCCCHGBBBB@@<@DBB=BD@B@BCCCDCB?BCCDC?C?CABB?B?BBCDCBBBB?ABB<B+@@;@989(99936???=BB?BBBBBB?BBBBBB?@<BCA<@7;:==:::><@CAA;@@AA:::AAB@??===?6<<?;==:=<A@@@>>>BB:>=>?>2>:=7<=<==/>@@AF7>>=A@@@@>=4::9:+;?@@D=A<AA<A?@?;;;>D<AAA???;AAA=???????A>??AA>>=>>>A=AA=>><@>>>?CC:?@>>
@ATNG8:04193:07199
GATGGTAGGAGACACGTCGCACACGTACTCATTCGTTTCGGAAGAGACAGGTACGTTAATAGTTAATAGCGTACTTCTTTTTCTTGCTTTCTGTGGTATTCTTGCTAGTTACACTAGCCATCCTTACTGCGCTTCGATTGTGTGCGTACTGCTGCAATATTGTTAACGTGAGTCTTGTAAAACCTTCTTTTTACGTTTACTCTCGTGTTAAAAATCTGAATTCTTCTAGAGTTCCTGATCTTCTGGGCTGCGCTGATATGCGCTACCATCGAATCACGTAAAGTCT
+
ACAA@BBA<AA0//99::<@C;;95?956?AB>BGIG?CC?C9;:9B??@<CC@BB?B>@@BB?B?BAAA@A@89-99373$3838<=:2337@A7B=B?BC@BBBDAA==??;;:>>:>@?:?=;;;;;;;==AA@@<A@@?@;;;???;;;;;A188;9;;5;<A?>>>??>>:==EDD5A=A:=9999+9>:::,//999::>;;4:9::*7885=3:5;>;>>?>7:98<6<AA>>><;;;@8?>>>>>>9::>;9632,,,-,,,6;6;7==:83907753
@ATNG8:04198:07207
GATGGTAGCGAGCGAGTGTGTATACCAGAAGATCAGAACTCTAGAAGAATTCAGATTTTTAACACGAGAGTAAACGTAAAAAGAAGGTTTTACAAGACTCACGTTAACAATATTGCAGCAGTACGCACATAATCGAAGCGCAGTAAGGATGGCTAGTGTAACTAGCAAGAATACCACGAAAGCAAGAAAAAAGAAGTACGCTATTAACTATTAACGTACCTGTCTCTTCCGAAACGAATGAGTACTATGTAGAGCTCTATACTACCATCGAATCACGAAAGTCT
+
//9939<8=CBBBDCCCB<C@=<<>)///)/775.--(----/5>:>>8C?BB>;;;;;*=:@B@@BAA969B;A@;;:;:';B=?<?@>4@BA><BBBCCBBB9;8;C>DBC;99BBB@??B@@@BABBB?BCCC?BABBBCCD@GBCGG;;<CBB@>>:566B@A<A@>ABA<=?89:/:@@<999:9:%:@?BCBBB@@?;9=<<=>>8>:@@BA@9==959;:9>8555)4983:;<:::::;;:888>>777>?9:?<<<8??;5727:@:<<C=CEC=
@ATNG8:04201:07209
GATGGTAGCTCGCTGATGATATCTCCAGAAGATCAGGAACTCTAGAAGAATTCAGATTTTTAACACGAGAGTAAACGTAAAAAGAAGGTTTTACAAGACTCACGTTAACAATATTGCAGCAGTACGCACACAATCGAAGCGCAGTAAGGATGGCTAGTGTAACTAGCAAGAATACCACGAAAGCAAGAAAAAGAAGTACGCTATTAACTATTAACGTACCTGTCTCTTCCGAAACGAATGAGTACACATCGTCGTGTCGTGCTACCATCGAATCACGAAAGTCT
+
69B=;ACBBCCBABBBBCCBBDCCF?EEE@BBCCBB>B>BBCBCBD@DD@C?CCAAAAAA1A=AAAADC??877*7>::;;;*;C=?<@@>4>CC@BCBCCBCDD@B?BD@CBB@BCCBBCCCBBBFFDDCC@BB@@<@AAACCCB?D@CCB?BCCCCCCC?CDDCCG@AA?BAA;??BBB=ABB?=?<=<,=@<ABBBEAAAC??;?A>?;><==BCB?BC@@?AA?A@BBC>BBB?CCCAAABBBBCCDBBBBCCCCBCCEBE?BBCCC@BBAB99929@@A
@ATNG8:04201:07217
GATGGTAGCGCATATCAGCGCAGCCCAGAAGATCAGGAACTCTAGAAGAATTCGGATTTTTAACATCAGAGAGTAAACGATAAAAAGAAGGTTTTACAAGACTCACGTTAACAATATTGCAGCAGTACGCACACAATCGAAGCGCAGTAAGGATGGCTAGTGTAACTAGCAAGAATACCACGAAAGCAAGAAAAAGAAGTACGCTATTAAACTATTAACGTACCTGTCTCTTCCGAAACGAATGAGTACGATGAGTTCTCGTGTGCTACCATCGAATCACGAAAAGTCT
+
<<>C@BBBB;///:<<<=@@@?9;;)99@=@BBB@B6;59@===9:49?4:2:?;?BDDD3D=@;00//6//3888.66//////$/9(/(333&38839:999655717155+252,299;=BBB???BBBBBB@BBBD@CAA=B===;A?BBB>AAABAB>C<@@@@@A=@@5888:??ACB:CBB=>>>>>/;92957775557-52'222515/57<<<<>>;??B@<=:789.7<<8>B@@AB>>?AA@@A999>>>BBBA9778==755+52334444&3:::
@ATNG8:04203:07221
GATGGTAGCACGAGTCACTCATATCCAGAAGATCAGGAACTCTAGAAGAATTCAGATTTTTAACACGAGAGTTAAACGTTAAAAAGAAGGTTTTACAAGACTCACGTTAACAATATTGCAGCAGTACGCACACAATCGAAGCGCAGTAAGGATGGCTAGTGTAAACTATGCAAGAATACCACGAAAGCAAGAAAAAAGAAGTACGCTATTAACTATTAACGTACCTGTCTCTTCCGAAACGAATGAGTACGTGTGCGACGTGTCTCCTACCATCGAATCACGAAAGTCT
+
//:;6;>DBABC=BBCABBC<966>8;45.499:994;8<>@@@@?85429249444444$43::>>>B>;:9;>5=00+0<<<,<=8<9>=;0=?;7;=BCCCCCD@CADC?AA@<;;9499A>@@AAA@A@C?@@AE>@@AA@;;:?C@BBBACCA>>:0..)-----683980889*//9::19/7/799887$7;89?:B?=BBB?A?::;<;E=;;ACB?@@@??=A9?9?@A:?@A@CCBBBB???>@@@@BAAAB???A=@BB?@==<A<ABDC???<?AAC
@ATNG8:04204:07208
GATGGTAGCGCGACGAGCGTAGACCCAGAAGATCAGGAACTCTAGAAGAATTCAGATTTTTAACACGAGAGTAAACGTAAAAAGAAGGTTTTACAAGACTCACGTTAACAATATTGCAGCAGTACGCACACAATCGGAGCGCGGTAAGGATGGCTAGTGTAACTAGCAAGAATACCACGAAAGCAAGAAAAAGAAGTACGCTATTAACTATTAACGTACCTGTCTCTTCCGAAACGAATGAGTACGTGTGCGACGTGTCTCCTATCGAATCACGAAGTCT
+
DD:99;BBBCCBBBBBCCCCCBBBB<@CA=AB@CCC<A=@AABB@@;@>;?<?AA???@?.?=ADBAACBBABA8@?;;;;;';>;;==>=0>A?:=G@CCBC;;9;?BC?CCC@CCCCCCDCEBBBDDCCB?CDC@BBBCCB?BCAD@CCC?CCBDDCCC?DDCDBB?AB?BDC?BBBBB=A@@>????=.<@9??AAB???B=B:>>>><><@@CCB?BAAABBB=?=>CC=BBB>AABBBBBBBB@@@FBBB??>BAD;>>AAAB;?>>>??;;;;=
@ATNG8:04204:07217
GATGGTGGAGACACGTCGCACACGTACTCATTGTTTCGGAAGAGACAGGTACGTAATAGTTAATAGCGTACTTCTTTTTCTTGCTTTCGTGGTATTCTTGCTAGTTACACTAGCCATCCTTACTGCTCTTCGATTGTGTGCGTACTGCTGCAATATTGTTAACGTGAGTCTTGTAAAACCTTCTTTTTACGTTTACTCTCGTGTTAAAAATCTGAATTCTTACTAGAGTTCCTGATCTTCTGGGCAGACTCTCACACGCCTACCATCGAATCACGAAAGTCT
+
CBBB@BB?BCCDB?A@0/0:::<<<@@@@;;4:A@;B<?B;BBCDDBC>BDBBBC?CCBD@B?CCCDDDDCB?AAAAA0AB>@ACC>CDDD=@BBACC?AAABAA>BCBBBBBB>BBC?C?CCB@@@CC>BACB<@@>=>CB>>ABCBB????AAA=?:6:<AAAA@@@@A;>;;;:/:1818::::+;>=AD7;;>:;99;86/5989)9===;7=9<=-//<<<:88186<=@BBB<>>?C;C;;;>>AAAAAA>??8<>D<A;;;A<@@>>>>>9>>>A
@ATNG8:04205:07190
GATGGTAGCGCGACGAGCGTAGACCCAGAAGATCAGGAACTCTAGAAGAATTCAGATTTTTAACACGAGAGTAAACGTAAAAAGAAGGTTTTACAAGACTCACGTTAACAATATTGCAGCAGTACGCACACAATCGAAGCGCAGTAAGGATGGCTAGTGTAACTAGCAAGAATACCACGAAAGCAAGAAAAAAGAAGTACGCTATTAACTATTAACGTACCTGTCTCTTCCGAAACGAATGAGTACTATGTAGAGCTCTATACTAATCGAATCACGAAAGTCT
+
DBBB?BCCABACCBBBCCCCBCA@?<ABB>BCA@AA>B?BBBAAAC@CC?B@BBBBBBCB3B>AABDBBBA99:,99;9444$4<7<.55505:<6<@9<:>>00-/6::7;0:79@@@BBCCCBBBBBBBB@CCCC>AABBBBAB>B@9:;@BDABBBBB@CCBBBC@EF????????BB=A@@=@@@@AA(AB>ABAABBB@A<A:>>BB=A<68;;;6;AAAABB>A=??A9@::6:@A@AACCBBBABBBBBA@@@??AAA<>==>:==BBBBB?BB:9
@ATNG8:04205:07238
GATGGTAGCGCGACGAGCGTAGACCCAGAAGATCAGGAACTCTAGAAGAATTCAGATTTTTAACACGAGAGTAAACGTAAAAAGAAGGTTTTACAAGACTCACGTTAACAATATTGCAGCAGTACGCACACAATCGAAGCGCAGTAAGGATGGCTAGTGTAACTAGCAAGAATACTACGAAAGCAAGAAAAAGAAGTACGCTATTAACTATTAACGTACCTGTCTCTTCCGAAACGAATGAGTACGATGAGAGAGCTCTCTCTACCATCGAATCACGAAAGTCT
+
AAAB@CCDBBACCCCDBBBCCBBBC>CEE?CDDDAA>A?BBDCCCC?CC?B?BBA>????1?AGDCABBAB998*8>9:;;;*;@;:2999&9B@=CCCBCCCCB?B@CB?BCC?BBBBCBCEFCCCCCBBA?DCCC>??AACCBA?C?CBB?BCBCCCBA?ACCCCC?BB?BCC???EED>BBC?CCCCC2AA?CCCCDBBAA<?<?@@@:>:=BBBB@BBBBCCC?B?BBB>BCC?BBCCBBBBBBBBBBBBBBB@@@>>>??<A>>=D=B@BBAA@:@???
@ATNG8:04209:07191
GATGTAGTATAGAGCCTCTACATAGTACTCATTCGTTTCGGAAGAGACAGGTACGTTAATAGTTAATAGCGTACTTCTTTTTCTTGCTTTCGTGGTATTCTTGCTAGTTACACTAGCCATCCTTACTGCGCTTCGATTGTGTGCGTACTGCTGCAATATTGTTAACGTGAGTCTTGTAAAACCTTCTTTTTACGTTTACTCTCGTGTTAAAAATCTGAATTCTTCTAGAGTTCCTGATCTTCTGGTGAGATATGCATGATGCTACCCATCGAATCACGAAAGTCT
+
CC@A@BBB@BEB@A<<>CFCCBCFCCBAB@;;2;AAC=BB8;7;BAABAD@C:;:B@C=??BC@C@CC???AB894:H>C>1BB?BAA@5<FCC?BCC?CC<??B?>>=AAA?BB::597=/6/5=:978;;7;??A6:;A;;;@@A<;;;==<A=;;;:>E=A<???@@@@==:;>@BB5B:=366DDD.;;<<:3555555;<996:DDC.9<=;;795;=5::>A:;;<A<@>>>??:=>A;??@;::=;;;AA@??==9///)/---=4--/=:::19@=>
@ATNG8:04213:07234
GATGGTAGCTCTGCTCTGACTCTCGTACTCATTCGTTTCGGAAGAGACAGGTACGTTAATAGTTAATAGCGTACTTCTTTTTCTTGCTTTCGTGGTATTCTTGCTAGTTACACTAGCCATCCTTACTGCGCTTCGATTGTGTGCGTACTGCTGCAATATTTGTTAACGTGAGTCTTGTAAAACCTTCTTTTTACGTTTACTCTCGTGTTAAGAATCTGAATTCTTCTAGAGTTCCTGATCTTCTGGTGTCGTCTATCATGTACTACATCGAATCACTAAAGTCT
+
;<:<7544494449;4559;:;B<;;;>?666:<<>>4:;7<7<<<;;?D6;5955.5.559;8=:<<<;;A==@;59999'5:5<>??8==>@;>>>8=B=BBB?>B?@666====9<<<8=7<995;;99.444939:;;;<<<<<<<<554849///(//)/255///:<:<.55555&55;655555$59555)59<==99955.5.44./7799)/)/75::::544.43899:8:23355:5559454<<<5//9::8-----5748/66;?A3:::4
@ATNG8:04215:07201
GATGTAGAGAGACTGTAGCGCACCCAGAAGATCAGGAACTCTAGAAGAATTCAGATTTTTAACACGAGAGTAAACGTAAAAAGAAGGTTTTACAAGACTCACGTTAACAATATTGCAGCAGTACGCACACATTCGAAGCGCAGTAAGGATGGCTAGTGTAACTAGCAAGAATACCACGAAAGCAAGAAAAAGAAGTACGCTATTAACTATTAACGTACCTGTCTCTTCCGAAACGAATGAGTACGATGAGATCTCGTGTGCTACCATCGAATCACGAAAGTCT
+
>A@AB@DEBBBCCBBBBBCCCCFE>CCB?BBDCCC@C@CCCCCCC@DD?B>AABBBCCC3C@AAABBBBBBBB<BBBCDEE5BB?B?BDD;DDD@CCBDCBCCLAC@BC@CBC@BCCCDCCCEEBCCCCBBB?BBA=@AA@AAAA=A?B@@>@BBCCCCB?BAABCCACB????:??@@@;???;?CKED3CC?AABBBBBA?7:7;>>>7;7;?BAA?BBA??CC=A?AAA<BBB@BBBBBBBCCCCCCBFBAA>>BD;;;??=BDCCB;AA??@@@;@@AA
@ATNG8:04216:07228
GATGGTAGCTCACGTACGTCACACGTACTTATTCGTTTCGGAAGAGACAGGTACGTTAATAGTTAATAGCGTACTTCTTTTTCTTGCTTTCGTGGTATTCTTGCTAGTTACACTAGCCATCCTTACTGCGCTTCGATTGTGTGCGTACTGCTGCAATATTGTTAACGTGAGTCTTGTAAAACCTTCTTTTTACGTTTACTCTCGTGTTAAAAAATCTGAATTCTTCTAGAGTTCCTGACTTCTGGATAGCGACGCGATATACTACCATCGAATCACGAAAGTCT
+
:;=B@CBBBCBBB@@??;@BB@@@CCCAB?@@=@AAB;AA=A@CCCCBBC@DCBBE998;CBC@CACCGCBCB?>;>>??@0?C=@;9:,4B@A=BAB>BB?BBBCBC>@@AACCGF?????B?BFAAAABB>AA@@499BBAA?=::@>:///=5::=7==1808:;>>>>>>188>>>2?;><>@DED.=>AAB9???CA==///)/////$/9=86155<>:====>>>=B;DD<==:>>A=AAAA???A@@<;;AA@@@@@:>888?:>??>>>B:A?;;
@ATNG8:04218:07196
GATGGTAGCGCGACGAGCGTAGACCCAGAAGATCTGGAACTCTAGAAGAATTCAGATTTTTAACACGAGAGTAACGTAAAAAGAAGGTTTTACAAGACTCACGTTAACAATATTGCAGCAGTACGCACACAATCGAAGCGCAGTAAGGATGGCTAGTGTAACTAGCAAGAATACCACGAAAGCAAGAAAAAGAAGTACGCTATTAACTATTAACGTACCTGTCTCTTCCGAAACGAATGAGTACCTCTCAGACGCTCGTCCTACCATCGAATCACGAAAGTCT
+
55<=8>A@@?@@CBBBB;;9BBBAB:ACA?BBBC@@=@45:@995<7<@=@=???@?DDD3B?BB::9BAAAA??A>>=>>,:969@DDD9DCBAABACBBBEL@B@BB?BBB?BBCCEFCCCCCBBCBB@:==00+0=>=@BBC?C?BBD?BABCCCCC>AABBBB@BB>ABB?BBBBB=BCC?BBBBB3BA?BBBAAA===8<19:::4:4:<A@?<A?@@ABB?B@BBB>BBB?BBBBBBFA??::9A@BBE???::5:;75899//*/8;;77827?A?
@ATNG8:04220:07215
GATGGTAGGACGAGCGTCTGAGAGGTACTCATTCGTTTCGGAAGAGACAGGTACGTTAATAGTTAATAGCGTACTTCTTTTTCTTGCTTTCGTGGTATTCTTGCTAGTTACACTAGCCATCCTTACTGCGCTTCGATTGTGTGCGTACTGCTGCAATATTGTTAACGTGAGTCTTGTAAAACCTTCTTTTTACGTTTACTCTCGTGTTAAAAATCTGAATTCTTCTAGAGTTCCTGATCTTCTGGGTCTACGCTCGTCGCGCTACCATCGAATCACGAAAGTCT
+
45<<9>BB?BBBB;::B@A@CBBB@BBBCBBB@CBBB>BC@C@BAAACCB@CBBCCAC@CCFD?B?CDCCCAAAF@CCCCC2CC:;;AD=BBCCACCF@CC:;;AC@A9;:CCBBBB?@AB@B@CCCDCAAA@BBBB?CCCBBBCCCCCCCCBBB?CCC@CD?C@CCBBBCBCC@CFCCD<CGKACCCCC2BCAAA>BECFCCCC;;:;CCC5DCBBB@BACC@BCCBBBE@B?AA@A@B@CBCC>ICAAABBBCCBCBBBCCCD?BBBCD?B?@@BBB=C@@A
@ATNG8:04221:07236
GATGGTAGACATATCGTACTCTCTGTACTCATTCGTTTCGGAAGAGACAGGTACGTTAATAGTTAATAGCGTACTTCTTTTTCTTGCTTTCGTGATATTCTTGCTAGTTACACTAGCCATCCTTACTGCGCTTCGATTGTGTGCGTACTGCTGCTATATTGTTAACGTGAGTCTTGTAAAACCTTCTTTTTACGTTTACTCTCGTGTTAAAAATCTGAATTCTTCTAGAGTTCCTGATCTTCTGGGTGCGCTACAGTCTCTCTACCATCGAATCACGAAAGTCT
+
DBBB@CCCBCCCDD@@@CCCCCBCCCCCBBBC?CCCC:@B@D@ABBCDCC@CCCBC?C?BAAB?B?BBBCBBBBB>BCCBC2BB?B989.:???BBBB?BC798?ABB@BAACBBBB?BBB>B>ABBBA>==7=@@C;?@@@?@?@AAAA>@@A????A=@@<@<AABCCCCCHBC@@@@9@@D@BBDDD2BBCCC=BBCCDDDCBB?BBBC5CBCCC@CABB@BCCCCCC?B?AA@DCC@BBCC>CCCCCBBBBCCCCBBCCCC@BBBCC@CBBCCDD>CBBB
@ATNG8:04226:07201
GATGGTAGGCGAGAGTGAGACGCAGTACTCATTCGTTTCGGAAGAAGACAGGTACGTTAATAGTTAATTAGCGTACTTCTTTTTCTTAGCTTTCTGTGGTATTCTTGCTAGTTACACTAGCCATCCTTACTGCGCTTCGATTGTGTGCGTACTGCTGCAATATTGTTAACGTGAGTCTTGTAAAACCTTCTTTTTACGTTTAACTCTCGTGTTAAAAATCTTGAATTCTTCTAGAGTTCCTGATCTCTGGATATGAGTGACTCGTGCTACCATCGAATCACGAAAGTCT
+
44::7:>B9=CBBBBB=BBB@BB@@?B:<99:29@>=7<86:*.-(-555749<99=.0)//7917)/)//6/39=@7=BCCC3BD733:9:2::??:7:<<4=>=9:7>3915222:=9;6;>=8=8;;;88888=A???<A@@A@BA;;;B@@@>?>5888;??<@=@A@>>>>AA685A@@2?;A476888*777::)/).77777;9;68998*8//)/:)/*7>:>===@@@<@<??>><:::==B????;;;<<??==>F?>>>=B@=<<6///<<<:2;<::
@ATNG8:04228:07231
ATGGTAGGTGCACATGAGTGTATCCAGAAGATCAGGAACTCTAGAAGAATTCAGATTTTTAACACGAGAGTAAACGTAAAAAGAAGGTTTTACAAGACTCACGTTAACAATATTGCAGCAGTACGCACACAATCGAATCGCAGTAAGGATGGCTAGTGTAACTAGCAAGAATACCACGAAAGCAAGAAAAAAGAAGTACGCTATTAACTATTAACGTACCTGTCTCTTCCCGAAACGAATGAGTACGTGTGCGACGTGTCTCCTACCATCGAATCACGAAAGTCT
+
;;;7<<A?B@A@BBBBBCCBBBAA8;9@7@@=BBB?D?AAABBBD@CD@D?BBBCCCCC5D@CBBBBCCCCCG>FCCCCCC5CF>B6;;;.;@@<BBBCCFJCC@B?BB?A@A=AAAABBCBBCBBBCFDC?BBBD?BBCCCC996:=BBB@BDDCCCBC@BCBBBB=998:@@=?A???:=>><999999%:<;<@BBBBBBC?A<<;BB8A>ABCBB@CCAAABB@BE>BBC>BFF@BBBBBBBBBBBBBCBABBBBBBB?BBB?CB>>>?AACCCED>B@@@
@ATNG8:04189:07244
GATGGTAGTATAGAGCTCTACATAGTACTCATTCGTTTCGGAAGAGACAGGTACGTTAATAGTTAATAGCGTACTTCTTTTTCTTGCTTTCGTGGTATTCTTGCTAGCTACACTAGCCATCCTTACTGCGCTTCGATTGTGTGCGTACTGCTGCAATATTGTTAACGTGAGTCTTGTAAAACCTTCTTTTTACGTTTACTCTCGTGTTAAAAATCTGAATTCTTCTAGAGTTCCTGATCTTCTGGGTGCGCTACAGTCTCTCTACCATCGAATCACGAAAGTCT
+
?9959<556BBB<<<@:55955599995555949>??:<@?A6;;9AAAB?@@>:;6:<AA@A>A?BBBBCBBAA<AAAA@1A;=;88818?@??BBA>AA;???AA???AAAAA@A=>>><A<@@?668>><@@BD9==AA;::>=<<=<686>:==A=@@;@=CC@???@@A=AAADD3><?:;;;:;+:@@AA7:;?;;;>>??<?BAB/A>>?B=A;@?<CAAA??>=A<@@>>>>;>@@@8<;///<;:;;;;BE>??==9=;;;:77///99:2:=9>
@ATNG8:04190:07259
GATGGTAGCGCACACATAGATACAGTACTCATTCGTTTCGGAAGAGACAGGTACGTTAATAGTTAATAGCGTACTTCTTTTTCTTGCTTTCGTGGTATTCTTGCTAGTTACACTAGCCATCCTTACTGCGCTTCGATTGTGTGCGTACTGCTGCAATATTGTTAACGTGAGTCTTGTAAAACCTTCTTTTTACGTTTACTCTCGTGTTTAAAAAATCTGAATTCTTCTAGAGTTCCTGATCTTCTGGTATGACTAGTGTACTACTACCATCGAATCACGAAAGTCT
+
8844.44;444:<<<<=A?@<;9=<=555<550569>=???=:==>;;6616=<<<9=266<>8>9===@;>=9:5;;;;;*:>;<>@@8<<<<26668<<266<<=>:>???CCCB>B@B=@<ABBBCCCDACBBC:;;CBB;;;B;;:A:9:@;??@?CC@C@BBA@:9999299@@@0@9>999959$59;==7<<CC@A9999:,:9:99#99;@A<@8=<7555;999.40444;9:066?:?@?C=BAAAAB@A9999@9949>==D499>=999,4444
@ATNG8:04191:07286
GATGGTAGAGAGAGCTCTCTCATCGTACTCATTCGTTTCGGAAGAGACAGGTACGTTAATAGTTAATAGCGTACTTCTTTTTCTTGCTTTCGTGGTATTCTTGCTAGTTACACTAGCCATCCTTACTGCGCTTCGATTGTGTGCGTACTGCTGCAATATTGTTAACGTGAGTCTTGTAAAACCTTCTTTTTACGTTTACTCTCGTGTTAAAAATCTGAATTCTTCTAGAGTTCCTGATCTTCTGGTGTCTGATCTGTATCACTACCATCGAATCACGAAAGTCT
+
<>AA>BCBBCC@@@C;66?CF@C>B>>CCCCGACCJJ?CC@B?BA@@@BB>ABCCC@C?AA@@@C@CACAACCCD@CBBA@/@?8<=>;1;BBB@CCB?@?4::=<=>6>>>>CCBB?A@@;?;?AA?@;;;=BB??<@@@:::;;;?ABA@@==::;;=??;>;===@>>>BF<>>>BB5A5;5::::9):=;<<6=??>>>@@@A<ABBB/A878A8=9>?<?CBB;;:=B=A?@@@A:?9<69<<<<=????AAA@>>>>>><@AAAA<@@@@@@A8@@BB
@ATNG8:04192:07254
GATGGTAGCTATACGTATATCTATGTACTCATTCGTTTCGGAAGAGACAGGTACGTTAATAGTTAATAGCGTACTTCTTTTTCTTGCTTTCGTGGTATTCTTGCTAGTTACACTAGCCATCCTTACTGCGCTTCGATTGTGTGCGTACTGCTGCAGTATTGTTAACGTGAGTCTTGTAAAACCTTCTTTTTACGTTTACTCTCGTGTTAAAAATCTGAATTCTTCTAGAGTTCCTGATCTTCTGGAGATATCATCAGCACTACCATCGAATCACGAAAGTCT
+
??AC?AA>?///7///:::<GCCCC>CCCDBB@CCCE@FDAG@BBBDCBB@BDCCCAC?BBBB?B>BACCBB@:=499999)994><BB6BCCE>@?A<??<??=:;>7<>BBBBCC?AAC?C?CB?BBB;:5:A6636AAA???>>>@AA;::AAAAC:>>:=;??8887<<=;??AAA5A;A=AAAAA/A?@@E9;;;=???===<ADDD/>>>@@;>;>@<@@A=;;;1918===AB588;;;:;@@A@@@@@@B>>=>>;>>><<8<::;?@@9@@@@
@ATNG8:04195:07244
GATGGTAGCAGACGTGACAGAGCGCCAGAAGATCAGGAACTCTAGAAGAATTCAGATTTTTAACACGAGAGTAAACGTAAAAAGAAGGTTTTACAAGACTCACGTTAACAATATTGCAGCAGTACGCACACAATCGAAGCGCAGTAAGGATGGCTAGTGTAACTAGCAAGAATACCACGAAAGCAAGAAAAAGAAGTACGCTATTAACTATTAACGTACCTGTCTCTTCCGAAACGAATGAGTACCTCTCAGACGCTCGTCCTACCATCTAATCACGAAAGTCT
+
BBBC@BKCCBBBBBCBBBBBBCCAA>ACDACCCDCC@D>??CCCCC?BB?B?CCA@ACCC3C?CCAAACA@BCC=;;;;;;;*4939.55506>?<=>>@?>>>>9B;C@;??<<==A=BB=>@CCC>??>=<====:=>>>>>>=9C:?<<9<<=><=<<9;B<<<=9==688;6:8888////366666)7;6:<:<;;;::67279::5:4996669<<<4333-32;;=6=78039999::8:A?>?>>>>??@?:;5;;;5;888?;>>AA???9?BBB
@ATNG8:04196:07244
GATGTAGTGCGTGGAGAGAGACCCAGAAGATCAGGAACTCTAGAAGAATTCAGATTTTTAACACGAGAGTAAACGTAAAAAGAAGGTTTTACAAGACTCACGTTAACAATATTGCAGCAGTACGCACACAATCGAAGCGCAGTAAGGATGGCTAGTGTAACTAGCAAGAATTCCACGAAAGCAAGAAAAAGAAGTACGCTATTAACTATTAACGTACCTGTCTCTTCCGAAACGAATGAGTACGAGAGAGCACACGTGTCTACCATCGAATCACGAAAGTCT
+
@B@@A<ABBBAAA?CDBBBBCCC>CBB@CCCDCC?B?BBCCCCD@CC?B?BCDDBBBB3B@CBAABEBBBBA9@@;;;;;*;A=A5;;;.;BB?BBDCDDECC@C@BB@BCD@CBBABCCCCECCCCBBB?BCCC?AAABCCBA>C@DDD?BBBA@ACB@CBBBBC?BB>A>A?BBCBB>BBB?CCCCC2BB?CAAABBB??<@9@@AA<@;@ADBB?BBBCCCB?B?BBD>BBB?BBBADCCBBA@AAAABBBCCCCACACA<AAA>>;>CBBBAA<@???
@ATNG8:04199:07267
GATGGTAGGCGACATACATACGCGCCAGAAGACAGGAACTCTAGAAGAATTCAGATTTTTAACACGAGAGTAAACGTAAAAAGAAGGTTTTACAAGACTCACGTTAACAATATTGCAGCAGTACGCACACAATCGAAGCGCAGTAAGGATGGCTAGTGTAACTAGCAAGAATACCACGAAAGCAAGAAAAAGAAGTACGCTATTAACTATTATCGTACCTGTCTCTTCCGAAACGAATGAGTACAGAGAGTACGATATGTCTACCATCGAATCACGAAAGTCT
+
@@CC@DDD?C?@@CDCCCCECCCCC@CCC@CCCCD@C>BBCCCCC@CC@C@CCB:::::);?CBBACCCCAA@8??=@@@@0@@>B5;;;6;DHBCCCCCCFBA<@@CD@CAB?BABBCCBCCBBCCCCCC?CCCD?BAA@BBBC>B=BCC?CCCCCAA?=CCCCAA?BC??>?<??BBB<AAA>ABBBB3BB?BAAABB>>>;>:>?==8=>===@@<@@@@@AA<@<?@@9@??<>>=>ADAAAAAAAA@A@???>>>>>@@;AA===9>A=>=<;5<99:
@ATNG8:04202:07255
GATGGTAGGACGAGCGTCTGAGAGGTACTCATTCGTTTCGGAAGAGACAGGTACGTTAATAGTTAATAGCGTACTTCTTTTTCTTGCTTTCGTGGTATTCTTGCTAGTTACACTAGCCATCCTTACTGCGCTTCGATTGTGTGCGTACTGCTGCAATATTGTTAACGTGAGTCTTGTAAAACCTTCTTTTTACGTTTACTCTCGTGTTAAAAATCTGAATTCTTCTAGAGTTCCTGATCTTCTGGGCAGACTCTCACACGCCTACCATCGAATCACGAAAGTCT
+
56==:=BC@CB@A;;;CBBBCBBB?BCBCCBA?BBBB>BD?C=BCCCCDD?DCCBB=B?CCCD@D?CCCDBBBED@CCCCC1CE>@?BD>CCB@?@;;6;B<AACCEF?CCCCBBBC@CCC?B?CCCDBBBC?CCDD<AACCCCCCCDCCCBBBB?BCC?CC?B>BBBDDCBCC@ECCCC;CAD@CCCCC1CFDDD=CCCCCCDBB@;@@>@0@BBCF?C?CC?CCCCBBB@D@AABBBC@BBCC>CCCCBBCCCCBBBCC?CCD?BABBB?CABBCCC>CCBB
@ATNG8:04205:07250
GATGGTAGCACGAGTCACTCATATCCAGAAGATCAGGAACTCTAAGAGAATTCAGATTTTTAAACACGAAGAGTAAACGTTAAAAAGAATGGTTTTACAAGTACTCACGTTTAACAATATTGCAGCAGTACGCACACAATCGAAGCGCAGTAAGGATGGCTAGTGTAACTAGCAAGAATACCACGAAAGCAAGAAAAGAGTAAGTATCGCTATTAACTATTAAACGTACCTGGATTCTTCTTCCGAAACGAATGAGTACTATGTAGAGCTCTATACTACCATCGAATCACGAAAGTCT
+
9:94.4:::>>>==;@?555=:;:=5:9>.45:555.54/////)/7996;:>===ABBB*;;,9////)/88---(-//)/999)//7;;4;;;09995556655<95550/5;;57//)//7/4497/////;///,5:;;5;;;;<=<=8=:>9969@@@AA=@:55438:7;;8<9948::9;5<885=CCC88888;68;737377771733333,27/658973-,(,,(,,(,728.35=18661652252:888:986222777>>@>>AA5=<75737///;;;3?CB@
@ATNG8:04207:07285
GATGGTAGCTCACGTACGTCACACGTACTCATTCGTTTCGGAAGAGACAGGTACGTTAATAGTTAATAGCGTACTTCTTTTTCTTGCTTTCGTGGTATTCTTGCTAGTTACACTAGCCATCCTTACTGCGCTTCGATTGTGTGCGTACTGCTGCAATATTGTTAACGTGAGTCTTGTAAAACCTTCTTTTTACGTTTACTCTCGTGTTAAAAATCTGAATTCTTCTAGAGTTCCTGATCTTCTGGCTCTCGTAGACAGATACTACCATCGAATCACGATAGTCT
+
55<>:=BBC@?@A<==@<ACDBBBBBCBBDAA?BCFF?BB>B@CCDCCCC@CCBBB@C?CBBB@D?CCCCCBBBB?BBBBB3BB@DA@@;ABAB?BA????599?CBB?CCCCCAAA>CCC<@<@BBCC@<<=AAAA:??@::9::@?@@@>>>>=???<>><><@@?=>>@AA<@@ADD5C=B=??@@?/=>;;:1;;:888><>>18888(2887A;C<>>;>AA@@@@:>:=@??>>;>@A<?@?>>>>>>>A=>=>>@@??<?????;>>AA:;;@AAAB
@ATNG8:04209:07279
GATGGTAGCGCGACGAGCTAGACCCAGAAGATCAGGAACTCTAGAAGAATTCAGATTTTTAACACGAGAGTAAACGTAAAAAGAAGGTTTTACAAGACTCACGTTAACAATATTGCAGCAGTACGCACACAATCGAAGCGCAGTAAGGATGGCTAGTGTAACTAGCAAGAATACCACGAAAGCAAGAAAAAGAAGTACGCTATTAACTATTAACGTACCTGTCTCTTCCGAAACGAATGAGTACGTGTGCGACGTGTCTCCTACCATCGAATCACGAAAGTCT
+
445505>@=BB;;;@@@@ACC<;;,:AB?BCCD;;:;?BCC;;;KGCCACAA@@;;<;<*;=ABA;;:BB:99.99;4444$4=8>@CDC7@::79CBBBBC;;6;?BA?BCB=A@C@AAECGCBBBB@@@?BAACABCBCCCBC?C@CBB@BACCCCCC@BBBCBB?BB?BBC<??AAA;@@@<@@@@@.@C>?@?BBC@@@<?<@@@A<A=??CBA>ADBBBBC@G>AAC>BBB?BAA@AA???BBBCBBBBC?>>>>:>AB=@??;;7;=CBCBB>BC??
@ATNG8:04211:07256
GATGGTAGTATAGAGCTCTACATAGTACTCATTCGTTTCGGAAGAGACAGGTACGTTAATAGTTAATAGCGTACTTCTTTTTCTTGCTTTCGTGGTATTCTTGCTAGTTACACAGCCATCCTTACTGCGCTTCGATTGTGTGCGTACTGCTGCAATATTGTTAACGTGAGTCTTGTAAAACCTTCTTTTTACGTTTACTCTCGTGTTAAAAAATCTGAATTCTTCTAGAGTTCCTGATCTTCTGGGCAGACTCTCACACGCCTACCATCGAATCACGAAAGTCT
+
A:958=>??ABBBCFCCDBBBDCCCDABBGCD@B@@@<@B@C@AAACC@@?@BBCC>A>ADBB?B?AAAB@?<:?6<????.?A>ABBC>CEFE>>?B?BB@C???BB=@:89;=A2788:>9>?@@@>>>7;:@@=@AAA;;788?AA=??65.59<7;=8=6=@@AA>>>A<@====1=8>;>AAAA/AB?@?:?>>>@@99//(/////#/.977262.2,2:><8887;7=C???E7;;==8=???????;;;A;;;<>>?<?>>>=:>?BBAAA:AA==
@ATNG8:04213:07280
GATGGTAGACACGTGTGCTCTCTCGTACTCATTCGTTTCGGAAGAGACAGGTACGTTAATAGTTAATAGCGTACTTTTTTTCTTGCTTTCGTGGTATTCTTCTAGTTACACTAGCCATCCTTACTGCGCTTCGATTGTGTGCGTACTGCTGCAATATTGTTAACGTGAGTCTTGTAAAACCTTCTTTTTACGTTTACTCTCGTGTTAAAAATCTTGAATTCTTCTAGAGTTCCTGATCTTCTGGAGATATCATCAGCGAGCTACCATCGAATCACGAAAGTCT
+
:;;;7;>A@?;;:==5566555;;99=;665<79995)/727)///;<9969>@@A?A?BCCB?B@CAAABCCCCCCCCC#?@0377;1;?>:6?@A579?<?=8<48:?AA@BB<?>A>@=@?989>??6@>AA155589:@>???@987==5<:=5;;1808=<=><;88169879*53:355555$28:=D6>=>>@A>==?8:::9*5//(-:3:3.0*/:>>===>@57477>?48=B6884339:377<=8<858<:;;5525;7:>>>99:+9?<<
@ATNG8:04217:07287
GATGGTAGTGTCATATGAGAGTGTGTACTCATTCGTTTCGGAAGATGACAGGTACGTTAATAGTTAATAGCCGTACTTCTTTTTCTTGCTTTCGTGGTATTCTTGCTAGTTACACTAGCCATCCTTACTGCGCTTCGATTGTGTGCGTACTGCTGCAATATTGTTAACGTGAGTCTTGTAAAACCTTCTTTTTACGTTTACTCTCGTGTTAAAAATCTGAATTCTTCTAGAGTTCCTGATCTTCTGGTCTACTACACTGTACTCTACCATCGAATCACGAAAGTCT
+
=5557<;565::=566;<>>>>>>;6555554.4444)44.4.4455==>>:=<BB@29.5955.56:///)/779<:?@???+?>74455)444939996;<4555<:<5<;;666<<7699=@499659;??=@<@B=B?@@B@AACBBBBA@AC=@>@;::29994/////::68;;>>.;7<.55555$44444)5===<<<;;949999(9<555./4//)///////6=8;;;?>=7;;=9===<>>>666>==<00/000800/5:5:566>>>4:9//
@ATNG8:04221:07276
GATGGTAGTGCGTGAGAGAGAGACCCAGAAGATCAGGAACTCTAGAAGAATTCAGATTTTTAACATCGAGAGTAAACGTAAAAAGAAGGTTTTACAAGACTCACGTTAACAATATTGCAGCAGTACGCACACAATCGAAGCGCAGTAAGGATGGCTAGTGTAACTAGCAAGAATACCACGAAAGCAAGAAAAAGAAGTACGCTATTAACTATTAACGTACCTGTCTCTTCCGAAACGAATGAGTACTATAGACTATCTGAGACTACCATCGAATCACGAAAGTCT
+
/9:;<A?CCCCBBCBBBBCCCD::;05@@6@B@;;<8<:=BD::;@;?@7:=;;00/666'64:0//:768:333(3788888'33-3-333&38:288;=::933,317848886:::7=AACCCGEDDCCD?CCBB?@A@@ABAA>B@CBB@BBBBCCCD@CCBABB@BB?BBB4:9999+9=>9::999.9A@CAAACBBAA=A?>>?@:>:=BCAB>BB@@@BB?B@BCC=B::8:::@BBBBBBDDBAAABDDDBBABCCC?C>>?B?BBBDA@@<@@@@
@ATNG8:04225:07250
GATGGTAGAGAGAGCTCTCTCATCGTACTCATTCGTTTCGGAAGAGACAGGTACGTTAATAGTTAATAGCGTACTTCTTTTTCTTGCTTTCGTTGTATTCTTGCTAGTTACACTAGCCATCCTTACTGCGCTTCGATTGTGTGCGTACTGCTGCAATATTGTTAACGTGAGTCTTGTAAAACCTTCTTTTTACGTTTACTCTCGTGTTTAAAAATCTGAATTCTTACTAGAGTTCCTGATCTTCTGGGCAGACTCTGCACACGCCTACCATCGAATCACGAAAGTCT
+
45::5:@BBCCC@@@966?>@@@@B<665;996@CBC=CEAE@CCCCCBB=@@AAA=@=@AA@<A?@@AA::5<;7:=:=:.:?4<?BB:ABA69:3;:;;8;7337<2;888BBBB?ABA?C?E@@@>=>?;?A;;7;>>?AA@>>>@?>;:891988:88187;;<:88@@>9;::99*819189999.:>===2:99///8:/7718DCD/A=>9;6:7//)//9;;??A;?<:85AAA<=99:1://-796--/<=@???;@@A<A@@9959:///;;18898
@ATNG8:04227:07259
GATGGTAGAGAGACTGTAGCGCACCCAGAAATCAGGAACTCTAGAAGAATTCAGATTTTTAACACGAGAGTAAACGTAAAAAGAAGGTTTTACAAGACTCACGTTAACAATATTGCAGCAGTACGCACACAATCGAAGCGCAGTAAGGATGGCTAGTGTAACTAGCAAGAATACCACGAAAGCAAGAAAAAGAAGTACGCTATTAACTATTAACGTACCTGTCTCTTCCGAAACGAATGAGTACCTCTCAGACGCTCGTCCTACCTTCGAATCACGAAAGTCT
+
@@AA=BCCBBBCBCBCCCBBCCCCD=CCDD>CBBB?B?BBBBBCC@A@@A@CCBAACCC3C?ECABADDBBBB>BBBBBBB3BC>A8===*99<:?@>?=A@?<:>;@?;8888<===?===@@;;;;::D=DA>@;@@AAAA><8><?>B?BBBBBB8638AA=AA>9949CA9=?99:,9==;99999.8A?ABAA>>>>>;>;>?@?;?=BD???<A:::9:89?9@;:49/0,0;;@@BB?BBBBCCBB?@@;;?A<@@@<@;==>=E?>>>@@9@@@@
@ATNG8:04227:07271
GATGGTAGTGATACAGATTCAGACACCAGAAGATCAAGGAATCTCTAGAAGAATTCAGATTTTTAACACGGAGAGTAAACGTAAAAAGAAGGTTTTACAAGACTCTACGTTAACAATATTGCCAGCAGTACGCACACAATCGAAGCGCAGTAATGGATGGCTAGCTGTAACTAGCAAGTAATACCACGAAAGCAAGAAAAAGTTAAGTACGCTATTAACTATTAACCGTACCTGTCTCTTCCGAAACGAATGAGTACAGAGAGTACGATATGTCTACCATCGAATCACGAAAGTCT
+
44:<7=<BBCCCF?566;165;9;>>166>.5/5--(-05(--8999AB<::7;6::833333$3288450443:9;<3=;::<<<'44.4.444+4<>@ABBBCBCDCB=?=;;6;;;5;=8=:;@@@ABBBCCCCA?BB@@<@AA@@@;;59929??6=??548>=@;?ABABB???;9>>>*//0//)//3633333$33,3,225222555284899=377;8=C@B?@C@@ABB>B@CBD>B@@<@;::BDBBCBC??@@@BAABBBBBBDC>AABBC>AACA;::1:;;;
@ATNG8:04230:07262
GATGGTAGGTGCCATGAGTGTATCCAGAAGATCAGGAACTCTAGAAGAATTCAGATTTTTAACACGAGAGTAAACGTAAAAGAAGGTTTTACAAGACTCACGTTAACAATATTGCAGCAGTACGCACACAATCGAAGCGCAGTAAGGATGGCTAGTGTAACTAGCAAGAATACCACGAAAGCAAGAAAAAGAAGTACGCTATTAACTATTAACGTACCTGTCTCTTCCGAAACGAATGAGTACGAGAGTCAGAGCAGAGCTACCATCGAATCACGAAAGTCT
+
7://)/:@7<BC>BBCDEGCAAAC@CFGACBBBBCAE>BBCDBBB=;;7:<??=;9988$76744?=<>>788)777788(3=8<5<;;0;8>7==BBDCBAA=A:??;<<<;>>AA=;=?????<:::@<AABB<::;===8718<AAC?CA@??BBC<???ADD?A@>ACC=@?888+9<=9:9998(8:4;>==?>;;;9>:=@@B=A=A>;;<=AAA>>>?<?<?AA9=??:?;;=00/<<<<=<@@BBBB@>>>>ABB<?>AAB=@AB@AAC=>=@@
@ATNG8:04233:07252
GATGGTAGTATATCGCGTCGCTATCCAGAAGATCAGGAACTCTAGAAGAATTCAGATTTTTAACACGAGAGTAAACGTAAAAAGAAGGTTTTACAAGACTCACGTTAACAATATTTGCAGCAGTACGCACACAATCGAAGCGCAGTAAGGATGGCTAGTGTAACTAGCAAGAATACCACGAAAGCAAGAAAAAGAAGTACGCTATTAACTATTAACGTACCTGTCTCTTCCGAAACGAATGAGTACCTCTCAGACGCTCGTCCTACCATCGAATGAGGTTAGTCT
+
CDCC?CBBCC@BBCCCBBBCCCCCCACCD@BBBCBB@CACCCCBBC@DE?C@CEDBBBBB5B@ECCCCCCCAAA9@::;:;;*;B?D?CCB;CCC@CCCFDCCBC@C@AB?BAAB<BBBBBCCCFDCCCBBBA?AABA?A@AA???B>BACCC@BBBCCCCC?BBAAAA?CC@@AA999?>>8?@@=ABCCC3CC?BA@ABBBB@<?=@A@A3838ACBC?BBBCBBB=?>?CC>CCC?AAACCCC>CCCCBABCCCC@@@@<???<>>FAA<>>>A<A<AAAAA
@ATNG8:04185:07327
GATGGTAGCGCATATCAGCGCAGCCCAGAAGATCAGGAACTCTAGAAGAATTCAGATTTTTAACACGAGAGTAAACGTAAAAAGAAGGTTTTACAAGACTCACTTTAACAATATTGCAGCAGTACGCACACAATCGAAGCGCAGTAAGGATGGCTAGTGTAACTAGCAAGAATACCACGAAAGCAAGAAAAAGAAGTACGCTATTAACTATTAACGTACCTGTCTCTTCCGAAACGAATGAGTACGATGAGAGAGCTCTCTCTACCATCGAATCACGAAAGTCT
+
CCCC@C9:;?AC9;:CBBBBCGBBB=BCF@CCCBAA=@=@BCBCDG?DB?B@BBBBBBBB2A?BBCCC;:;ABA9AA;<;;;$::5:255505@A@=BACCC;;;7;?BB@CCC@BCBBBBAABBBBBBBBB?BBBB@@@ADD????B?BBD?BBCCCCAA>ADBBCB?BA>?>?<?>773,388466666'/0(/===BBBB><A=AAAB;@<??>>><>>??>>>:>:>@>1;00,0@==@BBBD???AA@@@@898@AABBB?BBB@A<A???AAA9;;;?
@ATNG8:04188:07306
GATGGTAGAGTATCATGTGTATCTCCAGAAGATCAGGAACTCTAGAAGAATTCAGATTTTTAACACGAGAGTAAACGTAAAAAGAAGGTTTTACAAGACTCACGTTAACAATATTGCAGCAGTACGCACACAATCGAAGCGCAGTAAGGATGGCTAGTGTAACTAGCAAGAATACCACGAAAGCAAGAAAAGAAGTACGCTATTAACTATTAACGTACCTGTCTCTTCCGAAACGAATGAGTACATAGATATACGTATAGCTAATCGAATCACGAAAGTCT
+
CCBB?B>CCBBCCCBBCAAACBCBB?BBB?BBCCAA?B@CFDBBBD@CC?C?BACCCDDD3C@CBBDCCCCFDD<BB;;;;;*;B=A=ACC9CCD@DDCCCCCBC@C@CC@AA@>@BAACCCCCBBBBBB<;5;@@=;@AABBBAA?B>BCB@CA@@EBBC@BBBB@@=?A>:::8::AAD=B??<?@@@8A@>BB???BBBB?B?AB@@;?;?;ACC@ABBCDAA>A?DCE=@@@=@@@ACFKBAABCCCCBBBBBBBBADE@BAAB?BAA@@@A9AA@@
@ATNG8:04188:07324
GATGGTAGATACTCGCTGATACACCCAGAAGATCAGGAACTCTAGAAGAATTCAGATTTTTAACACGAGAGTAAACGTAAAAAGAAGGTTTTACAAGACTCACGTTAACAATATTGCAGCAGTACGCACACAATCGAAGCGCAGTAAGGATGGCTAGTGTAACTAGCAAGAATACCACGAAAGCAAGAAAAAAGAAGTACGCTATTAACTATTAACGTACCTGTCTCTTCCGAAACGAATGAGTACACATCGTCGTGTCGTGCTACCATCGAATCACGAAAGTCT
+
8:0000@CCCCCCBBBBBCGCCCCC>CCB@BBBBAB>B@BAECCCC@CE>A>AA@=????.?????CBCBBBCC>BA;<<<<*;@?B?CEE;BBCACBBBCCCCCAE@@A?ACC@CCBBBBCCCCCCDE@@@?@@@B>BBDAAA@?=@?BBB@CCCCBADC@CBBBAA?::5:??;@A99927<;99999:9%9=>=A@CBBBCC>>:;;AA5;7:@BBA?BBDDBCC@C?BBC>CCC?CBBBBBBBBBBBBBCCBBBBBBBBCCC@BBBBB?BBAA:::29=<?
@ATNG8:04191:07329
GATGGTAGAGTACAGTGTAGTAGACCAGAAGATCAGGAACTCTAGAAGAATTCAGATTTTTAACACGAGAGTAAACGTAAAAAGAAGGTTTTACAAGACTCACGTTAACAATATTGCAGCAGTACGCACACAATCGAAGCGCAGTAAGGATGGCTAGTGTAACTAGCAAGAATACCACGAAAGCAAGAAAAAGAAGTACGCTATTAACTATTAACGTACCTGTCTCTTCCGAAACGAATGAGTACTATAGACTATCTGAGACTACCATCGAATCACGAAAAGTCT
+
::8:>?>CCCCCBBBCDCCCCCCCCADBB>ABBCDD@C@FDDDCBB?CC@D@AAABBDDB3B@EDBBCCCCCBB=A@A@@@@,;;59./;<.99900/<<<>?CC?B?CCGCBC@@@BABBBCIJCCC;;;;6;@?>=@::;AB98147=9:49@@@@<<=9==B899>@?<@?;6;;?<=6>;;6=?A?A/9:5:@@A@@00/7<699=C8;8;@BBC?AAB@@?@;=;@??9>?@6:8@AA?>>DCCBBBBBBABBA::9?=>;9998;9=<<<9999&4:::
@ATNG8:04192:07304
GATGGTAGCTCACGTACGTCACACGTACTATTCGTTTCGGAAGAGACAGGTACGTTAATAGTTAATAGCGTACTTCTTTTTCTTGCTTTCGTGGTATTCTTGCTAGTTACACTAGCCATCCTTACTGCGCTTCGATTGTGTGCGTACTGCTGCAATATTGTTAACGTGAGTCTTGTAAAACCTTCTTTTTACGTTTACTCTCGTGTTAAAAATCTGAATTCTTCTAGAGTTCCTGATCTTCTGGACGACGCGCACTGACACTACCATCGAATCACGAAAGTCT
+
69>>;ABBBBBBCBCCCCCCCCCCCCCDCBA>BDDE>CC@C@BCCCCAA>BCCCD@C@CCCC?E@CBBD@@@CD@EECDD5BB7;;@?9@BBCACCD@CC>A@ACBB?AABBDBAA>ABB@C?BBBBCCBB>ABCB>BCBBBB::;?BB@?===<A@A=;;7;=CC@>>>?BA=A@@AA6A<><>?AAA/@?<<<7=>>>AAAAAA:===>.=AAAA<A<AA=AA@@@??<><>AAAAA:>?A;A@=>>@A@AA;:;A>>>=>E=@????=C==>???8?=::
@ATNG8:04192:07314
GATGGTAGGCGTGTGAGAGTCTGCCCAGAAGATCAGGAACTCTAGAAGAATTCAGATTTTTAACACGAGAGTAAACGTAAAAAGAAGGTTTTACAAGACTCACGTTAACAATATTGCAGCAGTACGCACACAATCGAAGCGCAGTAAGGATGGCTAGTGTAACTAGCAAGAATACCACGAAAGCAAGAAAAAGAAGTACGCTATTAACTATTAACGTACCTGTCTCTTCCAAACGAATGAGTACCTCTCAGACGCTCGTCCTACCATCGAATCACGAAAGTCT
+
55<>9?BA?BDDDBBBCCCCCC@@A7@BC@CCBDCCAC@BBCCCCC=BB@B@BCCBBBBB2B?BDBCCBAA???6=@99899)9@>B?FCC9??B>ABCBBBA>>:>;?C?CCC=<<AAAA>=>@>?>@@>@;CAAA8><@AA?;;8<=AAB?ACCCCCAA>AAABBB>BB>BBB>BB<==7?>?;?CDEE3?@>?BB?B>>@A;><>?@@<@=AA>>>8==AA=?>9>:@?8?@?=>>>ABBB?BBCCCBABBBBBA@A>ACC>B8==B@@?@@<>>7>@AB
@ATNG8:04196:07300
GATGGTAGACATATCGTACTCTCTGTACTCATTCGTTTCGGAAGAGACAGGTACGTTAATAGTTAATAGCGTACTTCTTTTTCTTGCTTTCGTGGTATTCTTGCTAGTTACACTAGCCATCCTTACTGCGCTTCGATTGTGTGCGTACTGCTGCAATATTGTTAACGTGAGTCTTGTAAAACCTTCTTTTTACGTTTACTCTCGTGTTAAAAATCTGAATTCTTCTATAGTTCCTGATCTTCTGGTGTCGTCTATCATGTACTACCATCGAATCACGAAAGTCT
+
:<CC:CCCBABA9;;BDCCDDABABABBBBBA>ABBB=BC>B>CBAAB@@=@CBCC>A>ABBB@C>B?AABBBCC?CCCCC3CB?BA@A<AAAA@CBB@BB==>>B@@=AAABBCAA8==A;A;AAAAA???=AAAA9>>>>?===AAACA@@>>9>?A;AA7>;>AAAAAA??;@ABBB5B=B=@?@??/>@9991:76///<<;@=ADDC/;===D=C<;;8;@@A?>?<A<BB@@>>:==A=??;;===///;<@@@@AAAA=?????<?A@@>><6>=>=
@ATNG8:04198:07326
GATGGTAGCGCGACGAGCGTAGACCCAGAAGATCAGGAACTCTAGAAGAATTCAGATTTTTAACACGAGAGTAAACGTAAAAAGAAGGTTTTACAAGACTCACGTTAACAATATTGCAGCAGTACGCACACAATCGAAGCGCAGTAAGGATGGCTAGTGTAACTAGCAAGAATACCACGAAAGCAAGAAAAAGAAGTACGCTATTAACTATTAACGTACCTGTCTCTTCCGAAACGAATGAGTACTATGTAGAGCTCTATACTACCATCGAATCACGAAAGTCT
+
@DDD?BCCCBBBBC@@@BBBBB;;;09CB=CCBAA@=B=ABBBAAB@EC?C@CB???A@@2A?BCBAAAAB:99+99;9444$5;6;.555&5;;9>CBBCCCBB>A@AA>BAB?BBAABBBCEGDBAADEDAJBBB>@@A@BB994;=A@@=@AAACCCC?BBCCCF?AA>ABB@BBBCC>@>>9?AAAA3BC?BBBBCC@;<6<5:;@A1818=@AA?AABCCBB?C@CCD=CCB?AAABBBBBCCCCAAABA@@@@@@@@@@<@@@@B:>==>BKD>C@AA
@ATNG8:04200:07312
GATGGTAGCTCGCTGATGATATCTCCAGAAGATCAGGAACTCTAGAAGAATTCAGATTTTTAACACGAGAGTAAACGTAAAAAGAAGGTTTTACAAGACTCACGTTAACAATATTGCAGCAGTACGCGCACAATCGAAGCGCAGTAAGGATGGCTAGTGTAACTAGCAAGAATACCACGAAAGCAAGAAAAAGAAGTACGCTATTAACTATTAACGTACCTGTCTCTTCCGAAACGAATGAGTACGTGTGACGTACGTGAGCTACCATCGAATCATGAAAGTCT
+
;;:<9<<<<554::<<@<AA@96:C899B@AAACB@=@8>:665::7;;7;544333333$353338899433;(3344444$4;7;.555&555.55555<:::.5.44.499.55::;555<5566>@@A;<@>:245;:>>=;6<*00/)//8///9948::;==6==/3336;;;==6===8;;;;;+550...7355..(......(.(..:<<9666?;;::>59991933-3339=?>BBB479BC@888<;<8=<::;>?::A;>988333(3733
@ATNG8:04202:07325
GATGGTAGATACTCGCTGATACACCCAGAAGATCAGGAACTCTAGAAGAATTCAGATTTTTAACACGAGAGTAAACGTAAAAAGAAGGTTTTACAAGACTCACGTTAACAATATTGCAGCAGTACGCACACAATCGAAGCGCAGTAAGGATGGCTAGTGTAACTAGCAAGAATACCACGAAAGCAAGAAAAAAGAAGTACGCTATTAACTATTAACGTACCTGTCTCTTCCGAAACGAATGAGTACGAGAGAGCACACGTGTCTACCATCGAATCACGAAAGTCT
+
59>>59;;9AA@BBBBBBCC>BBBB<BBC9::@@?@<@;@BBBCCCABB?B@BBAAADDD3D>A??@A@@>9:9,:7:4;<=+=>:@:===2===166;;9<=9:658=;8B?><?A@@@BBBCCAAABAB@@BBBC@BCCCCCCC@C@BCB?BCCBBCBB?BBDBBB@CC>???>B999A=@@B?CCCCCC)@@=897<A=@BB@B<7;<>5=:=;@??;?@AAAAA@B?BBC>BBC>AAB>??999AAA????CCB>>>@AADD>@;::?;=>AA::9.8A98
@ATNG8:04205:07312
GATGGTAGATATATGCACGCTCTACCAGAAGATCAGGAACTCTAGAAGAATTCAGATTTTTAACACGAGAGTAAACGTAAAAAGAAGGTTTTACAAGACTCACGTTAACAATATTGCAGCAGTACGCACACAATCGAAGCGCAGTAAGGATGGCTAGTGTAACTAGCAAGAATACCACGAAAGCAAGAAAAAGAAGTACGCTATTAACTATTAACGTACCTTTCTCTTCCGAAACGAATGAGTACGAGAGAGCACACGTGTCTACCATCGAATCTCGAAAGTCT
+
BCCB?CA@<<566===>@>?====?:=?C@BBCCCCAB@CFCCCCB?BB9B8AACCBBBB1B>B@898@AAABA8><;;<<;*<?<=4444&5;<9>===BC<@?=B<@>:?@?8<BCBBBBBCCABBCCBD@ABCC@GA@@BB:;8;@CCC@BBBAAABA?BAAABB=??>@@?=<<=BB>BCC=AACDD3BB??>?AAA??A?B>AACA77375<<@;>A7>BB>9<7<;<3<;:49:;;;;==BBBBABCBCB?@@BABB??9?9::@=>AA>>>@7@888
@ATNG8:04205:07325
GATGGTAGGCGAGAGTGAGACGCAGTACTCATTCGTTTCGGAAGAGACAGGTACGTTAATAGTTAATAGCGTACTTCTTTTTCTTGCTTCGTGGTATTCTTGCTAGTTACACTAGCCATTCTTACTGCGCTTCGATTGTGTGCGTACTGCTGCAATATTGTTAACGTGAAGTCTTGTAAACCTTCTTTTTACGTTTACTCTCGTGTTAAAATCTGAATTCTTCTAGAGTTCCTGATCTTCTGGTATACACACTCGCTCGCTACCATCGAATCACGAAGTCT
+
55::5:AB<@AC=;;;===<66666><<<GAB=B;;;0;;29=BBCCCBC8;;AAA=B7;9@@;>5::@898?;A<77333$3;,3334:;:;6::;600*//6666*/4:=A@;;,//6//*/>AA=;;>;A???<>9=----368>>==;;73;AA5:@06//:3--(-4--(-...'.06177==>*222;=,2255:89///(///'.373826)//3::87222;A;A@@???:?=<4;;:8668///666;>?<==<5:9///9<377//+/:99
@ATNG8:04207:07320
GATGGTAGTGTGTCTCTGAGAGTAGTACTCATTCGTTTCGGAAGAGACAGGTACGTTAATAGTTAATAGCGTACTTCTTTTTCTTGCTTTCGTGGTATTCTTGCTAGTTACACTAGCCATCCTTACTGCGCTTCGATTGTGTGCGTACTGCTGCAATATTGTTAACGTGAGTCTTGTAAAACCTTCTTTTTACGTTTACTCTCGTGTTAAAAATCTGAATTCTTCTAGAGTTCCTGATCTTCTGGGATGTGTGCGCAGTGCCTACCATCGAATCACGAAAGTCT
+
<>=B?BDDDBBCBB@;>;<??;969B>>>?>@8@???9?A=@=@BBBBBC?BBB;:8;@CCCBACFHBCBCCCCIIDEDGC0;;7999B9@>@B<A?@=@B8:;AA;;8<CCDBBBC@BBEAGACAAACD;;6;A@@<ABBBCCBBCCDCBBB::6:@@9@@=@?ABBAAAB@@<@BBAC:B>C4;;;;;*;BCCC=BBCCCCCBBC@DDHF5DAAAB@B@BB@BDCDDCD@B@BBCCBB?BCCD=C;;;BBCBB;;;B@@=ACC?CBB@@>@BCGEGJ?C;;;
@ATNG8:04207:07333
GATGGTAGGCGAGAGTGAGACGCAGTTCTCATTCGTTTCGGAAGAGACAGGTACGTTAATAGTTAATAGCGTACTTCTTTTTCTTGCTTTCGTGGTATTCTTGCTAGTTACACTAGCCATCCTTACTGCGCTTCGATTGTGTGCGTACTGCTGCAATATTGTTAACGTGAGTCTTGTAAAACCTTCTTTTTACGTTTACTCTCGTGTTTAAAAATCTGAATTCTTCTAGAGTTCCTGATCTTCTGGGCAGACTCTCACACGCCTACCATCGAATACGAAAGTCT
+
@CCC?BAA=;:994449<<<BBCCCC?BCCCC@CBCC=@@@D@CCCBCCC@CCCBB@C@BBBC@C?BABCB9:8?:?ADCF1>?>BBED=BBBC?AAB?BD=@?BBBB?BBBBBBBB?BB<7B5748B@;>@<@??>;@@BB><;;@?===888A>>=>:=C9>7<:B@@>A??;=9999,94;4:<<<<*:;;=>7>:988///...'5::=.8899;49455.59@@=<>=D8=89///177<<076<888@@@ACB>>=;?==877766*//3333-3///
@ATNG8:04211:07312
GATGGTAGTGTCATATGAGAGTGTGTACTCATTCGTTTCGGAAGAGACAGGTACGTTAATAGTTAATAGCGTACTTCTTTTTCTTGCTTTCGTGGTATTCTTGCTAGTTACACTAGCCATCCTTACTGCGCTTCGATTGTGTGCGTACTGCTGCAATATTGTTAACGTGAGTCTTGTAAAACCTTCTTTTTACGTTTACTCTCGTGTTAAAAATCTGAATTCTTCTAGAGTTCCTGATCTTCTGGGATGTGTGCGCAGTGCCTACCATCGAATCACGAAAGTCT
+
<=CC?CCABBCCCBBBBCCFEFCCCDBBBC;;5<AA@;AB>BABCCCCECAGHCAB?A>BBCB?C@CDCCCCCBC;@@@@@,;;549?B9AABB?BBB?CC8;;;BCC?AACCCCCC@BBB?C?BBBBCCBB?BCCB?@@CCCCCCCCCCBCC@@>ABB=AC<@=@BABBBBBB@BCDCC:C@C>;;;;;*;@AAA<B@@@BBBBCC?CBCB2BCCCGAC@CC@AAACBDC@B@BCCCCD@CBBB=B@@ACCCCDCBCCBC@BCCAEBBA@=@BCCCCC>CCCC
@ATNG8:04215:07317
GATGGTAGTAGTACACTAGTCATACCAGAAGATCAGGAACTCTAGAAGAATTCAGATTTTTAACATCGAGAGTAAACGTTAAAAGAAGGTTTTACAAGACTCACGTTAACAATATTGCAGCAGTACGCACACAATCGAAGCGCAGTAAGGATGGCTAGTGTAACTAGCAAGAATACCACGAAAGCAAGAAAAAGAAGTACGCTATTAACTATTAACGTACCTGTCTCTTCCGAAACGAATGAGTACGAGAGAGCACACGTGTCTACCATCGAATCACGAAAGTCT
+
::>C@CCBBB@A?@@>?BCCCCAA@@DCC@BC;;;C?A?ACECCCC?BC@C@BB;;:GEF2C@B;95==<<>?>>400/)///&/:171888+9;<9=====B8<>;?<@@>???9<<<BCBCCCCCFDBBAC?CDDD<@@BBBBBB>B?BCC@DDDACAAA?CCCBBB?BB>@AA<?@CDC>BBB@BBBBB3AB@C>>>CDBAA6:7;=AD:>:>ABBB?CCBCACC=?=?CD>CBB?BBBBBBBBBBCCBBAABBCBAABCCCC>A>@@A<AABBBBB>B999
@ATNG8:04219:07313
GATGGTAGACATATCGTACTCTCTGTACTCATTCGTTTCGGAAGAGACAGGTACGTTAATAGTTAATAGCGTACTTCTTTTTCTTGCTTTCGTGGTATTCTTGCTAGTTACACTAGCCATCCTTACTGCGCTTCGATTGTGTGCGTACTGCTGCAATATTGTTAACGTGAGTCTTGTAAAACCTTCTTTTTACGTTTACTCTCGTGTTAAAAATCTGAATTCTTCTAGAGTTCCTGATCTTCTGGCGCGTATGTATGTCGCCTACCATCGAATCACGAAAGAATCACGAAAGTCT
+
B@@@<@<CDBBBCDCCBBBCCCCCBCBCCCA@=@AAA<BC@C@CCBBBBB@CCCCCAD?BAAB?B@CCAAACA@B?BDDCC2CD?BBBA:@@?<8??>9?A:???BBC?BBCCAAAA7=>?:?;???>>@@@<>@@?<>>A@>>>@BB<=>>>>>=677=>>:=<@@@@@AA>><>>>AA5A=B=@AA@@/?>:::1;76///@<=@<@@@A/@==<A=D=AA:>>B>;<;=B<@@ABA@:>>@<???@A@?@?AAA??A?<@>>:>88:A=A?>>>>>7>A=DAAA@@@:@?@@
@ATNG8:04219:07329
GATGGTAGCTCGCTGATGATATCTCCAGAAGATCAGGAACTCTAGAAGAATTCAGATTTTTAACACGAGAGTAAACGTAAAAAGAAGGTTTTACAAGACTCACGTTAACAATATTGCAGCAGTACGCACACAATCGAAGCGCAGTATGGATGGCTAGTGTAACTAGCAAGAATACCACGAAAGCAAGAAAAAGAAGTACGCTATTAACTATTAACGTACCTGTCTCTTCCGAAACGAATGAGTACTACTCTCAGAGACACACTACCATCGAATCACGAAAAGTCT
+
45<;7<CCCCGECD@A@EEEDC@@CBDCCABBBBBB@BADCCCCCC?AA?C@CA>78889)9<@AADB@?@9:9,9@;;999$4:5:.555&5<<9>A<BBCCA@?A?BC@BCC@DDBCBBCCCCCEBBCBD@BBAB?BCCBBBBBBB@BBB?BBBBBBBB?AACCDC?BB?BBB>@@998-6:>:=>??>/>><@;;;AB@@A7;7;=>?1819>BAA>A@@@BBB>B?BBB>BED@DAABBBBAABCCBBBB9::CBBBABBC?AAA@@<@@>=@@@@7@B@@
@ATNG8:04221:07299
GATGGTAGTGTCATATGAGAGTGTGTACTCATTCGTTTCGGAAGAGACAGGTACGTTAATAGTTATAGCGTACTTCTTTTTCTTGCTTTCGTGGTATTCTTGCTAGTTACACTAGCCATCCTTACTGCGCTTCGATTGTGTGCGTACTGCTGCAATATTGTTAACGTGAGTCTTGTAAAACCTTCTTTTTACGTTTACTCTCGTGTTAAAAATCTGAATTCTTCTAGAGTTCCTGATCTTCTGGGATGTGTGCGCAGTGCCTACCATCGAATCACGAAAGTCT
+
:<BC@BDDCBBBCCCBBBCCCCECECCFCDBB?BCMH>BB@B?BBBBBAA?BFIFC@C?@@@B@ADCCCCBB999;BDED5CC?BBBF=A@@A9;:B=AB:;;AC;;7;@BBABBJAF;;=;ADCCFCCCCBCCAA=@BBCCC;;<AAADCCCD@C;;<;G@CACBBCC@@@A>A;;;;.;=A=;;;;;*;CAAB=ABCBBBFFDGACCGF3D<;<D?B?CB?ACDCCBB8;6;AACCCACCDD;B;;;;CCBDFCBBBHACCCACABADACBBBBBB<BBBB
@ATNG8:04222:07317
GATGGTAGCGCATATCAGCGCAGCCCAGCAAGATCAGGAACTCTAGAAGAATTCAGATTTTTAACACGAGAGTAAACGTAAAAAGAAGGTTTTACAAGACTCACGTTAACAATATTGCAGCAGTACGCACACAATCGAAGCGCAGTAAGGATGGCTAGTGTAACTAGCAAGAATACCACGAAAGCAAGAAAAAGAAGTACGCTATTAACTATTAACGTACCTGTCTCTTCCGAAACGAATGAGTACGTGTGCGACGTGTCTCCTACCATCGAATCACGAAAAGTCT
+
5::<9=::@:66?<@<CB;;0AA=@3<0//)///<996;599<<569<?C8B@BBBCDDDC1C@CCCCBBACCDI?BA;;;;;*;>=@?BCC9CGD?@ACCCBB;:20;<<8;00*/87:A@@@B@@@BBBBB?BFDC@BEECCC@@=A?BBC?AACBCCBB>@@@???=@A>???589BBC>@@@>9999:(:?9<=898@@@>:=7::00,0;??A@B?@@@@>@?<?@CCC<???:@@@@ABB?????;::00/=???B>BBB5==??B?@=?B::;;-;==<
@ATNG8:04223:07317
GATGGTAGTGTCAGTGCGCGTCGTCCAGAAGATCAGGAACTCTAGAAGAATTCAGATTTTTAACACGAGAGTAAACGTAAAAAGAAGGTTTTACAAGACTCACGTTAACAATATTGCAGCAGTACGCACACAATCGAAGCGCAGTAAGGATGGCTAGTGTAACTAGCAAGAATACCACGAAAGCAAGAAAAAGAAGTACGCTATTAACTATTAACGTACCTGTCTCTTCCGAAACGAATGAGTACACATCGTCGTGTCGTGCTACCATCGAATCACGAAAGTCT
+
8:;?@AACBCECA<<<@?@@C>>==<@>>9>B;;:@2:49>?<?@@<@@<@=?@@:9999)9=DCBBBBB??@@9<<99:::':A<?5;;;6;CC@BCCHCBBCDAD@CC@BBB>AABBBBCCFDCCBDCCD@DDBB@BBA@?@?>:@=BCC@BCCCCBBA?BBBGBB=??;?AB?BBDDE>BAB>ABBBB3BC?B@ABDBBB@:=4::?A;?;@@A@@@CA@@BCC=@=ABD>CDC?AAABAAACACDAAACCABBCCBBBBBC@CBCBB?BBBDBBB>BAAA
@ATNG8:04229:07320
GATGGTAGGAGACACGTCGCACACGTACTCATTCGTTTCGGAAGAGACAGGTACGTTAATAGTTAATAGCGTACTTCTTTTTCTTGCTTTCGTGGTATTCTTGCTAGTTACACTAGCCATCCTTACTGCGCTTCGATTGTGTGCGTACTGCTGCAATATTGTTAACGTGAGTCTTGTAAAACCTTCTTTTTACGTTTACTCTCGTGTTAAAAATCTGAATTCTTCTAGAGTTCCTGATCTTCTGGTATGAGTGACTCGTGCTACCATCGAATCACGAAAGTCT
+
BDCC@BAB?BCCCCEDA:;;JECCBCCCBB9989@@B8BC>C?BECCCCC?CCCCC?C@CCCC?C@BBBBBCCBC@BBBBB3BB?BBBB>BCDC@BAB>AA<?>ACBB?BBBBBBBB<ABB>A=@@ABA;::;CCAC7>>@<<=?A>>>AA>>>@=A>>8=A=D=A>>>?AAAA:AAAAA5A<@;@@AAA/AA<==5=<>::;@@@@<ABBB/@???B=A=AA;??AA==<<A<ACCA@@;@AA<A@AA@@>@AAA@A@>@>=<;>@>>?=@@=>>??9?8:8
@ATNG8:04232:07315
GATGGTAGCACACGAGATCTCATCGTACTCATTCGTTTCGGAAGAGACAGGTACGTTAATAGTTAATAGCGTACTTCTTTTTCTTGCTTTCGTGGTATTCTTGCTAGTTACACTAGCCATCCTTACTGCGCTTCGATTGTGTGCGTACTGCTGCAATATTGTTAACGTGAGTCTTGTAAAACCTTCTTTTTACGTTTACTCTCGTGTTAAAAATCTGAATTCTTCTAGAGTTCCTGATCTTCTGGTGAGATATGCATGATGCTACCATCGAATCACGAAAGTCT
+
//::6<@AAB@@;?;;ABDDCBBBBCCCCDBB?BBAB=BB?DACHGCHCCBCBBBC?B=@@CC<C@CCCBBCCDC?BBCBB2@@<==>?8?DDFADBB?BB?989BCC@CBBBBBBB?ABB?C?CBBCB??;<@@@@<@@??@C???@@@AAAAA<>>>:>=<A<>>>@@@@@A<>>>BA5A;>:?ADDA/AABBB7;;A?>?===>;>AAA/@;;;A<A<>>:==@@>>><@=AAAB@@7;;;5;====@?@CB@@@@>>>?AA<A;;;=:=>>>===1:;:6
@ATNG8:04185:07344
GATGGTAGACACGTGTGCTCTCTCGTACTCATTCGTTTCGGAAGAGACAGGTACGTTAATAGTTAATAGCGTACTTCTTTTTCTTTCTTTCGTGGTATTCTTGCTAGTTTACACTAGCCATCCTTACTGCGCTTCGATTGTGTGCGTACTGCTGCAATATTGTTAACGTGAGTCTTGTAAAACCTTCTTTTTACGTTTACTCTCGTGTTAAAAATCTGAATTCTTCTAGAGTTCCTGATCTTCTGGATAGCGACGCGATATACTACCATCGAATCACGAAAGTCT
+
5<=>@DCBCCJ;;6;;;;==B>@>CBAAAACC@CCCG?GE?B@BBBBBAA=@@ABC?C@AAAA?B?D??@AA@?A=ABBBC3BCC>BBB>BAAA?A@?;=>379><7;818A?9;79938<=0815@@>?@;:6:@>>:>:;;>AAA@@@????@@<>>?=BA;A<A@<;;<>>?9?????.=5>7;;===*99=AA79555:>@@?>56667)6//.92;56;7:AAAA??<?=@@@A@@<???<?>>>>C@@==>@A>>>@@>><>@AAA<A@??888-8==>
@ATNG8:04186:07377
GATGGTAGCACGACACGACGATGTGTACTCATTCGTTTCGGAAGAGACAGGTACGTTAATAGTTAATAGCGTACTTCTTTTTCTTGCTTTCGTGGTATTCTTGCTAGTTACACTAGCCATCCTTACTGCGCTTCGATTGTGTGCGTACTGCTGCAATATTGTTAACGTGAGTCTTGTAAAACCTTCTTTTTACGTTTACTCTCGTGTTAAAAATCTGAATTCTTCTAGATTCCTGATCTTCTGGTAGAGCGTGCATATATCTACCATCGAATCACGAAAGTCT
+
CCCC@CCCD;;9CCBABCB;69BBBCBCCCCC@BBBB>BD@CBCECCCCB?CCC@@>@?AABB@B@CCCBBBC@@=?>=9>1:A8BBBB>C@@@@CDD@CC9:9AAAA;??AAABBD@BBB?B@CBAAABB?<@ADD:@>>:::?>@A======>:=>>:>>:>=;;;AACCAA;@@@AA6@=C;><@@@,>=777*--3---767;;>DFD.A==;<5<7?@;;;;?;;5;;>===??;???9==A;;;;BAA===BBD@>@A;A>??A;?>9;9AD8@<A?
@ATNG8:04190:07382
GATGGTAGCGCACACATAGATACAGTACTCATTCGTTTCGGAAGAGACAGGTACGTTAATAGTTAATAGCGTACTTCTTTTTTCTTGCTTTCGTGGTATTCTTGCTAGTTACACTAGCCATCCTTACTGCGCTTCGATTGTGTGCGTACTGCTGCAATATTGTTAACGTGAGTCTTGTAAAACCTTCTTTTTACGTTTACTCTCGTGTTAAAAATCTGAATTCTTCTAGAGTTCCTGATCTTCTGGACAGAGTGTGCAGATACTACCATCGAATCACGAAAGTCT
+
//;;6<?C?CC??@ABFCDCCCCBBCDBBEBB@BBCH@DC?B?BDDCCCC@CCCEB@F@CCBB?C@CCCDDBA?B=:99999%:?<=<CB=B><B9B=>?BC:;;ABBCADCCCCCCC?CCC?C@DDCCBBBC@CBCC>AACCCCCCCBBCBBBBC?@@@>AB@C@CCBBBBBDD@DDDDD;G@C>;;;;;*;BBBE>CCDCCCDBBB?BBBC2BBBAA@BAGE@CCCABBB@D@BCCCBB?A@AACCDHAAAC@@@BCCCECCCD?@@B@@>@CCCBCC?CCCC
@ATNG8:04191:07345
GATGGTAGATATATGCACGCTCTACCAGAAGATCTGGAACTCTAGAAGAATTCAGATTTTTAACACGAGAGTAAACGTAAAAAGAAGGTTTTACAAGACTCACGTTAACAATATTGCAGCAGTACGCACACAATCGAAGCGCAGTAAGGATGGCTAGTGTAACTAGCAAGAATACCACGAAAGCAAGAAAAAGAAGTACGCTATTAACTATTATCGTACCTGTCTCTTCCGAAACGAATGAGTACTGTATCTATGTGTGCGCTACCATCGAATCACGAAAGTCT
+
AAA@?BCBCCBDBBCCCCCBEA@AD?BCD?CBCBBB@C?DBBCAAA?CB?B@BBAAABBB3B?BCBBBBBAAAC>BBBBBBB3@@>A@GDD;CCC@CCCBDCCCC@CACD@CBB?BDDBBAA@BCCCCCBBC@BCAA?B@@?B@:;7;@CAB@CBBCCCCC@CCBBBD???=?CB8:9AA@9AAA?ACDCC3CC?BAAABB@A@0000B=@9=A>>>@@<;;;==>><@=AAA:AAA<???@AAAA<<=@@A=<<@@@@@B@???<@@@BB=>>==A@@<A@@@
@ATNG8:04192:07387
GATGGTAGTGATACAGATCAGACCACCAGAAGATCAGGAACTCTAGAAGAATTCATGATTTTTAACACGAGAGTAAACGTAAAAAGTAAGGTTTTACAAGACTCACGTTAACAATATTGCAGCAGTACGCACACAATCGAAGCGCAGTAAGGATGGCTAGTGTAACTAGCAAGAATAACCACGAAAGCAAGAAAAAGAAGTACGCTATTAACTATTAACGTACCTGTCTCTTCCGAATCGAATGAGTACGATGAGAGAGCTCTCTCTACCATCGAATCACGAAAGTCT
+
<<@@<@:@:A@BBAAAC@@@=0/)/;5;/0+0@@595.547::00//)/7174:0000////$/5;:9@@0//888//-/////$///5;2799.9=?8<=B=AA@>>8<8<=:>?B????CBBBBCECCBBAAD@B@@A?BCCCDCBC?B?B;;7:BAABC;?8:8?>:=400*//(/6=:=?>6;;;7>?ACC+BB>BBBBBBBBB?B@BB@@=A=??BCD?A;;;@@?=A=9978??>>A@@@B??????ABD====::8<3333317888=4888;337)3378
@ATNG8:04194:07380
GATGGTAGATACTCGCTGATACACCCAGAAGATCAGGAACTCTAGAAGAATTCAGATTTTTAACACGAGAGTAAACGTAAAAAGAAGGTTTTACAAGACTCACGTTAACAATATTGCAGCAGTACGCACACAATCGAAGCGCAGTAAGGATGGCTAGTGTAACTAGCAAGAATACCACGAAAGCAAGAAAAAGAAGTACGCTATTAACTATTAACGTACCTGTCTCTTCCGAAACGAATGAGTACGAGAGAGCACACGTGTCTACCATCGAATCACGAAAGTCT
+
56>>:AC?@BDDCBBBBBDDFDCCE>BBB@BCCDBB@C@BBBCCCC@CC?C?CCAAACCC3C?B@ADCC?@@CC9BABCJDD5BB@C@DGD;CCC@CBBBBBBBC@C@CC?BBD@CCBABBBBCCCCBBCCC@DCBB>??@@@A??<@ADCC@CCCCCCCB?BCCBCD@BA?BBC>AAAAA;?@?;9:999.:A?BBBBBCCCB3838=>@5;7;CCAA?ACAB@@@AC@DDD=CBB?BBBBBBBCBBBB>>=BBBBBBBBB?CC@DD@@@<A@BBBDB>B???
@ATNG8:04196:07350
GATGGTAGCACGAGTCACTCATATCCAGAAGATCAGGAACTCTAGAAGAATTCAGATTTTTAACACGAGAGTAAACGTAAAAAGAAGGTTTTACAAGACTCACGTTAACAATATTGCAGCAGTACGCACACAATCGAAGCGCAGTAAGGATGGCTAGTGTAACTAGCAAGAATACCACGAAAGCAAGAAAAAGAAGTACGCTATTAACTATTAACGTACCTGTCTCTTCCGAAACGAATGAGTACTATGTAGAGCTCTATACTACCATCGAATCACGAAAGTCT
+
45=>9=BBBC;:6<?CCBBBCBCCC9BBB>AADCAA?B@CDFBABC@CC@D@CCA@AAAA0?<ACBBCCACCBF=BA@@A@@0@A?C=BBB:BBFADCCCDCCCDAC@CB@CCC@CBCDCDCFCCCCBCDEC@BBBA>A@@@AAAB;B=A;;7;BBBAEA@>?CCCBA@CC?BCB>A@BBC>BBB<??BBA2BC?CDCCAABBB?A<@@@@8<7;?C@@?ADCCBCB?C????<???@CBBBBCBBAACCDBBAAAB?AAAAAAA=@@A@A<@@>>A@@9@999
@ATNG8:04197:07346
GATGGTAGTAGTACACTAGTCATACCAGAAGATCAGGAACTCTAGAAGAATTCAGATTTTTAACACGAGAGTAAACGTAAAAAGAAGGTTTTACAAGACTCACGTTAACAATATTGCAGCAGTACGCACACAATCGAAGCGCAGTAAGGATGGCTAGTGTAACTAGCAAGAATACCACGAAAGCAAGAAAAAGAAGTACGCTATTAACTATTAACGTACCTGTCTCTTCCGAAACGAATGAGTACGTGTGACGTACGTGAGCTACCATCGAATCACGAAAGTCT
+
::>D@CAAAB@@?DDBBBDHGCCAA?A@@<@AABAB>B>AAFEBAB?AD@E?BB?:;;;;*;=BBCBAABB@@@8?=;;::9$9?=A?CBB<CLHAEBDACCBBD?B?BC@CAB?BCBBCCCCFCCCCBBBC?CFCC>@@CBBBBB>A?ACD@BACCCCCA=AAACCB?BB?BBB>AA???8>???CCCCC2CC@C:99BBBCB8;7;>>>9=9=@BAA?BCBAACB?A?AAA<ACC?BBBBCFB@??CCCCCCBB???BBBBBF?BBAAA?BBBACCC>B???
@ATNG8:04198:07379
GATGGTAGGCGTGTGAGAGTCTGCCCAGAAGATCAGGAACTCTAGAAGAATTCAGATTTTTAACACGAGAGTAAACGTAAAAAGAAAGGTTTTACAAGACTCACGTTAACAATATTGCAGCAGTACGCACACAATCGAAGCGCAGTAAGGATGGCTAGTGTAACTAGCAAGAATACCACGAAAGCAAGAAAAAGAAGTACGCTATTAACTATTAACGTACCTGTCTCTTCCGAAAACGAATGAGTACGATGAGATCTCGTGTGCTACCATCGAATCACGAAAGTCT
+
:<>C@;5/17////77:495?654=45657<B;;9C9@=CBBBBCFACC?B8<=595<<:'<7:::555<>;:;2;;77888'877(0*//0&/88(//699=BBA?D?CC?:::?BBBC>>A?===>;::AA498;;7=@??AA@A<A<;8:39787A==B>C@?@AA>AC@BCB<=<A>>,377.3==<=+8858::::3338,5+2922,23>9>??<=;;:=@>6=16555'5?><=@@B?>><<778@?877CBB?==>A@?8=;????AAB99::,897<
@ATNG8:04202:07376
GATGGTAGCTATACGTATATCTATGTACTCATTCGTTTCGGAAGAGACAGGTACGTTAATAGTTAATAGCGTACTTCTTTTTCTTGCTTTCGTGGTATTCTTGCTAGTTACACTAGCCATCCTTACTGCGCTTCGATTGTGTGCGTACTGCCGCAATATTGTTAACGTGAGTCTTGTAAAACCTTCTTTTTACGTTTTACTCTCGTGTTAAAAATCTGAATTCTTCTAGAGTTCCTGATCTTCTGGTGTCTGATCTGTATCACTACCATCGAATCACGAAAGTCT
+
45;;05>@<B>666=;;;?>;@<?>>?>>A?A00/<:1//,/8<><<ABA?BCBBA<A?ABBB?B?ABBAA@<<<5:3333$7<8;AA?5:<>D:==@:?=88:797714889;?>>0777036<93/////486./)2226697:225>>278:8<9<;<<6<7999976666377;9>.>;@;A<=>>,;;----)------9879:9999*998886:3776;=555552838:96//).37235569::>;<;=><<=><::8<655@=AA?;656(5799
@ATNG8:04205:07346
GATGGTAGTGTCATATGAGAGTGTGTACTCATTCGTTTCGGAAGAGACAGGTACGTTAATAGTTAATAGCGTACTTCTTTTTCTTGCTTTCGTGGTATTCTTGCTAGTTACACTAGCCATCCTTACTGCGCTTCGATTGTGTGCGTACTGCTGCAATATTGTTAACGTGAGTCTTGTAAAACCTTCTTTTTACGTTTACTCTCGTGTTAAAAATCTGAATTCTTCTAGAGTTCCTGATCTTCTGGTATGACTAGTGTACTACTACCATCGAATCACGAAAGTCT
+
//::6;@BBB@>>=<666=>@>>>=696=?CC@B@@?9@@=?;556=<<@<@@<<<:@@@>00+0)/9;;:655:.55555$4;6:;;@8@@;?<@9:49B?BCCCCDACCCCFG:;:;EC=A?ACCD;=<<>B;;;7:BBBCC<=;DCCCCCCD@CBB?BC>B>A;;;@BBCC@C@@@@0>8<8<<<<<'//:::3;;@=B@B@9976>>>+<@<69269@@=@>=>:;;5;9@@CBBB>@@C@BBCBABCGCCCCBCCDBCBB@BCCBB?BB@@@AA<A;:;
@ATNG8:04208:07366
GATGGTAGATACTCGCTGATACACCCAGAAGATCAGGAACTCTAGAAGAATTCAGATTTTTAACATCAGAGAGTAAACGTAAAAAGAAGGTTTTACAAGACTCACGTTAACAATATTGCAGCAGTACGGACACAATCGAAGCGCAGTAAGGATGGCTAGTGTAACTAGCAAGAATACCACGAAAGCAAGAAAAAGAAGTACGCTATTAACTATTAACGTACCTGTCTCTTCCGAAACGAATGAGTACTGTATCTATGTGTGCGCTACCATCGAATCACGAAAGTCT
+
@@@@<@DA@BCDB@@;===@@>>>@8D;;7;99955059==BBCDE>A@=@?A?????>>,;6;0////6667;;919333333$39,/(///&///(/9///88::598>@<>>@:;0//0/<=?7857@??C?BB@@=@@?>;;;;5?9?AA?AAA@:99?:?ABA@?<@B=8888::888)255-57877)3:.5.//98;<A6:57;::/5.2:@><499998?A?C@BCB>BAA>ABBBCCBBAABACCBBBAA@AA:99@A=BA@??<?@AAABC=B@::
@ATNG8:04209:07365
GATGGTAGCATCATGCATATCTCACCAGAAGATCAGGAACTCTAGAAGAATTCAGATTTTTAACACGAGAGTAAACGTAAAAAGAAGGTTTTACAAGACTCACGTTAACAATATTGCAGCAGTACGCACACAATCGAAGCGCAGTAAGGATGGCTAGTGTAACTAGCAAGAATACCACGAAAGCAAGAAAAAGAAGTACGCTATTAACTATTAACGTACCTGTCTCTTCCGAAACGAATGAGTACTGCGTCTCACTCTCGCCTACCATCGAATCACGAAAGTCT
+
;?CDAEB??@CCCCCBBBBCGDDBB?BCC@CCCCCC@C@BAADCDC?CB@C@CBC?????1??DBEABBAA99928?:<;;;.;<<<7:::49CA@CCCCCCCCD@C?BB?CCC@CBBBBCCCCCCCCCCCC@BBAA?ABCBBDCC?B?B@@>AEBCACCC@CCDCCC?BB?AAA?BBAAA<BBB?BDCCC3BB?BBBBCCBAA>A<?:AA:=:=AAAA?ACCCBCC?B?BBB>BBB?BBBBBCCCBBBCBBCAAABCBBD?BBC?BCDDE@AAACDCB?BC::
@ATNG8:04210:07365
GATGGTAGTATCTGCACACTCTGTCCAGAAGATCAGGAACTCTAGAAGAATTCAGATTTTTAACACGAGAGTAAACGTAAAAAGAAGGTTTTACAAGACTCACGTTAACAATATTGCAGCAGTACGCACACAATCGAAGCGCAGTAAGGATGGCTAGTGTAACTAGCAAGAATACCACGAAAGCAAGAAAAAGAAGTACGCTATTAACTATTAACTTACCTGTCTCTTCCGAAACGAATGAGTACGTGTGACGTACGTGAGCTACCATCGAATCACGAAAGTCT
+
9:CC;FCCCCBBCCBCBBCCCCFAA@ACC@BCCC@B>B=@@C@@AD@BC?A>AA@@@???0?8?@@??@BBBAB=BBBDEEE2CC@F@BBB;BCCACCCDIFBAA?@@CC@CCC@CBB?@@BCHIFDCCCCD@CB??<@AACAAAC=B?A@A?CBBCCCCC?AACBBC?BA?BDF>AABBB=B??<?CCCC3BB?BBBBBBBBA?A<AA@A<@<?>1675:?????D8<8;::3:AA<A>>>>@?>>>>>>@>>>A;:;>>>@>><>@@@B<@A>>;;;3;;;;
@ATNG8:04212:07381
GATGGTAGTGTCATATGAGAGTGTGTACTCATTCGTTTCGGAAGAGACAGGTACGTTAATAGTTAATAGCGTACTTCTTTTTCTTGCTTTCGTGGTATTCTTGCTAGTTACACTAGCCATCCTTACTGCGCTTCGATTGTGTGCGTACTGCTGCAATATTGTTAACGTGAGTCTTGTAAAACCTTCTTTTTACGTTTACTCTCGTGTTAAAAATCTGAATTCTTCTAGAGTTCCTGATCTTCTGGTCTACTACACTGTACTCTACCATCGAATCACGAAAGTCT
+
55;;7<<@@@BBCBBCDCCCCCBAAA?;>B::4:@A<3<<4626?<<=CCBB=ABBAD@CCCC8<8:@AACCBBB?AABBA2AG5;;;;.;>;;49AA<AC79;>=00*//0AA?BAACCC@C?@@?B::;:>BA@@<@@>@@ABB>9:9@@>>@?CBC@CC?C@BBB@?@A;;5;;;;;-;;A4:9:99'9==?@=BBBBCCDAA<ADGBC1B999<8;<@>499@>:992:4:??@@@<>9929@@BCCCCCCCCCCCBBBBB?AAA;;9;BBEDED;@;;<
@ATNG8:04214:07365
GATGGTAGGACGAGCGTCTGAGAGGTACTCATTCGTTTCGGAAGAGACAGGTACGTTAATAGTTAATAGCGTACTTCTTTTTCTTGCTTTCGTGGTATTCTTGCTAGTTACACTAGCCATCCTTACTGCGCTTCGATTGTGTGCGTACTGCTGCAATATTGTTAACGTGAGTCTTGTAAACCTTCTTTTTACGTTTACTCTCGTGTTAAAAATCTGAATTCTTCTAGAGTTCCTGATCTTCTGGTGAGATATGCATGATGCTACCATCTAATCACGAAAGTCT
+
CBBB@CBB?BB@=;;9AAABCCCC?CDDCCCC@BBCC=BB@B?BCCBBCC@B@AAB?C@CCCB?CAAABADCDCD@BBBBB2AC@CCIF=BB;;:<CD?CB?A@BBDHABBCCDC@A=ABB?B?BBCBBBBB?BBBB@CCCCBBBCCBBBBBBBA@B;:;;C@C@BBCBBBCEC>B;;;0:4:;:;;<;*;A@AA<BBBBBAA@@>9@???0@?@BB@C?A@ADCBCCCB?B@BBBCDB@A@C>BCCCBEDBCBBBDDAA@BBB@DCC@@>??@ABBB<BBBB
@ATNG8:04216:07377
GATGGTAGTGTGTCTCTGAGAGTAGTACTCATTCGTTTCGGAAGAGACAGGTACGTTAATAGTTAATAGCGTACTTCTTTTTCTTGCTTTCGTGGTATTCTTGCTAGTTACACTAGCCATCCTTACTGCGCTTCGAATTGTGTGCGTACTGCTGCAATATTGTTAACGTGAGTCTTGTAAAACCTTCTTTTTACGTTTACTCTCGTGTTAAAAATCTGAATTCTTCTAGAGTTCCTGATCTTCTGGTCTACTACACTGTACTCTACCATGAATCACGAAAGTCT
+
8:<<0555559:<<<>CDBCBBBBCB;99>;;065==4<<9<9<<=A@@A=BBCCC@E@AB9=2;5;A=@@666>:<<<<<+:<6;555)/8--(---3-/)6<=;;;:>>;;9;5925597<:;;;999772<//)/)//7/655==<;:9<;44.54439;.5.4;;555;;<495555&5.5.55555$5;;<<)////7///:>49;99(955558;5<<265:<=44.5.445:::3445.59555=;;:<<656;;;===0655:54448444)4;44
@ATNG8:04224:07362
GATGGTAGCGCATATCAGCGCAGCCCAGAAGATCAGGAACTCTAGAAGAATTCAGATTTTTTAACACGAGAGTAAACGTAAAAAGAAGGTTTTACAAGACTCACGTTAACAATATTGCAGCAGTACGCACACAATCGAAGCGCAGTAAGGATGGCTAGTGTAACTAGCAAGAATACCACGAAAGCAAGAAAAAGAAGTACGCTATTAACTATTAACGTACCTGTCTCTTCCGAAACGAATGAGTACAGAGAGTACGATATGTCTACCATCGAATCACGAAAGTCT
+
888839:5559=:;;;:99A:9:5>)555.5:;666:?8;9999//)//)/)/:;455555#5.55555566=>>6;;;<=;;)5526:D@G2BCC?B;@>@A?A@;@999.9:@9=BBA@<>C==CBBBB>>>00/A;>@09966=8>8>>>9=>CBCC;?<?@A><@:00-0<93/448:183404;;;;+::6444=@:?BA7<9===>3917<@:929=>=@B>9<9<>>5<<<0449:9345????BBBBBB>><;<88<<6>??>>8==<@:::.7;75
@ATNG8:04225:07360
GATGGTAGTACATGATAGACGACACCAGAAGACTCAAGGAACTCTAGAAGAATTCAGATTTTTTAACACGAGAGTAAACGTAAAAAGAAGGTTTTACAAGACTCACGTTAACAATATTGCAGCAGTACGCACACAATCGAAGCGCAGTAAGGATGGCTAGTGTAACTAGCAAGAATACCACGAAAGCAAGAAAAAGAAGTACGCTATTAACTATTAACGTACCTGTCTCTTCCGAAACGAATGAGTACGAGAGTCAGAGCAGAGCTACCATCGAATCACGAAAGTCT
+
:;<=?BCC;:55554<<<<==>===:<<;4-.----(-(-(/9:9566:==8<9<<====;==%516<<B@CBBBCC>CBCBECD5;;8;<AAA;;6B=@@ABB;9;CACADD@CCC?BBBBBCBBABCBBBBCC?DC;:6<CAACB@A>A>BBB@CBBCCCBD@BCCBCC?CC@BCB=??BBB=A@A>::9:9)9?<AABCBBA@A4:49<==1827<?@@=@A99;BB=A=ABA<@AC?CCBCCDBBAA99:?CCCBBBB??>A@@=ABA??<?B??@CC=AA@B
@ATNG8:04226:07355
GATGGTAGCATCATGCATATCTCACCAGAAGATCAGGAACTCTAGAAGAATTCAGATTTTTAACACGAGAGTAAACGTAAAAAGAAGGTTTTACAAGACTCACGTTAACAATATTGCAGCAGTACGCACACAATCGAAGCGCAGTAAGGTTGCTAGTGTAACTAGCAAGAATACCACGAAAGCAAGAAAAAGAAGTAACGCTATTAACTATTAAACGTACCTGTCTCTTCCGAAACGAATGAGTAACAGAGAGTACGATATGTCTACCATCGAATCACGAAAGTCT
+
//::6<ACCBB;::55>;;0::8..(--606<CBBB@B?BBB@@@C@DB?C@BA@@?;;=+@?AAACCBBBBBB9><;4499'9>:>8>>>4@BC@CDCCCCCCC@D@DD@BBB?BCCBBBCBBBCCCCCCC@CCBB?BBBBDD?<6:*.*..8686:54.44444;78:3766)//689/69949899:+:=6:3503<939505<@C9:499)4::4404;:8999-3-333(3;;7:99944.4::;=?===B>>=B=><BB;;6;<<<@9?=>@>;;3;;77
@ATNG8:04226:07375
GATGGTAGGACGAGCGTCTGAGAGGTACTCATTCGTTTCGGAAGAGACAGGTACGTTAATAGTTAATAGCGTACTTCTCTTTCTTGCTTTCGTGGTATTCTTGCTAGTTACACTAGCCATCCTTACTGCGCTTCGATTGTGTGCGTACTGCTGCAATATTGTTAACGTGAGTCTTGTAAAACCTTCTTTTTACGTTTACTCTCGTGTTAAAATCTGAATTCTTCTAGAGTTCCTGATCTTCTGGATACACTCATGTGCACCTACCATCGAATCACGAAAGTCT
+
<<BB?BA@9BCBBCBBC@@??;:;29==??9:49;<>8AA9@;>9549==055=55.5.55557<9<>??>>>=<6::555)5=3=444)4;994999.54.44488949;6666669>>>:>7;;;>;;=>:>000)0;7>?>?>59555555<7<4504:5:5;;<C@;99:)/////&/49455555$599<=6>=>>>?>66559;9+5////)/7<<8;;=@666<?;?A?@<C469C@@BCB=BBBCECBBB@@:?A@6:9;;;9>A;?ACC=@AAA
@ATNG8:04229:07345
GATGGTAGCACGAAGTCACTCATATCCAGAAGATCAGGAACTCTAGAAGAATTCAGATTTTTAACACGAGAGTAAAACGTAAAAAGAAGGTTTTACAAGACTCACGTTAACAATATTCAGCAGTACGCACACAATCGAAGCGCAGTAAGGATGGCTAGTGTAACTAGCAAGAATACCACGAAAGCAAGAAAAAGAAGTACGCTATTAACTATTAACGTACCTGTCTCTTCCGAAACGATTGAGTACTATGTAGAGCTCTATACTACCATCGAATCCACTAAAGTCT
+
BBBB@BC@00///)/;;>>ACB;;6=:=BD@CCCA@A?B?C;:65>B9@@<;:@96:?@@@)9458:999=:3777&7=@@>@?)?<5:.555&5=B@>FBDBBBBBAD@DC@CCC@BB@@AA@BBC>CCBB@<000<*//::;:=<9?;?;;7;>><===B?>:>B:=443.3;9,33333(37717>>?@/@@;>@?BB@@A>5:577=;27266<<<7<::98:<0/+/:;2////3///>==::<=<;8888:6666522556>=7770..(...7<4=?>;
@ATNG8:04229:07350
GATGGTAGCTCACGTACGTCACACGTACTCATTCGTTTCGGAAGAGACAGGTACGTTAATAGTTAATAGCGTACTTCTTTTTCTTGCTTTCGTGGTATTCTTGCTAGTTACACTAGCCATCCTTACTGCGCTTCGATTGTGTGCGTACTGCTGCAATATTGTTAACGTGAGTCTTGTAAAACCTTCTTTTTTACGTTTTACTCTCGTGTTAAAAATCTGAATTCTTCTAGAGTTCCTGATCTTCTGGTATGACTAGTGTACTACTACCATCGAATCACTGAAAGTCT
+
9;?;7<A@??AA@?;<<<@:;9@@ADAAA@;;7;CBC;A@5;5:;?@??@>@@>;:5989=96068=;<A??:BB8@ABBB1AB8::AA<BBBB@CAA=@@<@@BCCE?BBBA@ABC<?>C@D????CCB@@<@?@?<A887;:???@A@A?>==8888=@@<@<@???@@@;<88?BCD2A291777787%79/.//'..6/.....2+2555(58899484895977;;;><@<AB<<==356A:<><>>>@A:<;@AA>>>@AA=A??==9677----7.6775
@ATNG8:04231:07355
GATGGTAGTGTCATATGAGAGTGTGTACTCATTCGTTTCGGAAGAGACAGGTACGTTAATAGTTAATAGCGTACTTCTTTTTCTTGCTTTCGTGGTATTCTTGCTAGTTACATTAGCCATCCTTACTGCGCTTCGATTGTGTGCGTACTGCTGCAATATTGTTAACGTGAGTCTTGTAAAACCTTCTTTTTACGTTTACTCTCGTGTTAAAAATCTGAATTCTTCTAGAGTTCCTGATCTTCTGAGATACACATGATACTCTACCATCGAATCACGAAAGTCT
+
45<<8>><995565:<=666><<<>669@CCC?BBBB<BB?B@;;;;;;<8666;;7;9;;;>8<9@@;CAA@BB?BBDDE5CC>@?BA<A@@@;@;@<@?@CCAA@D@CCCDAF;;8:AC=C@CCBCBCFCBDCCB@BBBCCCDDCBBBBBCCB=A;;5;@<@<@BB@??B@@;>::::-:9>9:;;;;*;AAAB<BBBBBA;;;?9=A@A0AA@@B=B=AA@CFCBB@@=@>@<<<00+0;<<@BCBCAAABB@@?BBBBBB?BBBBB>A?AA:::6;AAB
@ATNG8:04231:07374
GATGGTAGCTCTGCTCTGACTCTCGTACTCATTCGTTTCGGAAGAGACAGGTACGTTAATAGTTAATAGCGTACTTCTTTTTCTTGCTTTCGTGGTATTCTTGCTAGTTACACTAGCCATCCTTACTGCGCTTCGATTGTGTGCGTACTGCTGCAATATTGTTAACGTGAGTCTTGTAAAACCTTCTTTTTACGTTTACTCTCGTGTTAAAAATCTGAATTCTTCTAGAGTTCCTGATCTTCTGGGTGCGCTACAGTCTCTCTACCATCGAATCACGAAAGTCT
+
<<<B?BBCCCDBCBCCCBCCCCBBBBDCBCCC@DAAA>BC@C@CCCCBBB@CCCCC@CACCCB?CACABBCECCC@CCCCD5DC?@?CF>BCAA?ABB?CB@CBDGBB>BAAACCCC@CBB?B?BCBBAAAB@BA;;7;BBBCCBBBCCCCBBCC>BAC@CE?C?AACCCCFCB>C;;<;.;>C?BCEEF5CCAAA>BIICCCEA@@?BBCD2BBBCCAC@CC@CCBBCBB=@>@AACBB?BABB>BBCDCCCCBCBBBCCCBBB@CCCCC?CCDBBCF<BBBB
@ATNG8:04190:07438
GATGGTAGCTCTGCTCTGACTCTCGTACTCATTCGTTTCGAAGAGACAGGTACGTTAATAGTTAATAGCGTACTTCTTTTTCTTGCTTTCGTGGTATTCTTGCTAGTTACACTAGCCATCCTTACTGCGCTTCGATTGTGTGCGTACTGCTGCAATATTGTTAACGTGAGTCTTGTAAAACCTTCTTTTTACGTTTACTCTCGTGTTAAAAATCTGAATTCTTCTAGAGTTCCTGATCTTCTGGGTCTACGCTCGTCGCGCTACCATCGAATCACGAAAGTCT
+
45::7:<ABB=BCCCCCBBBCDCCBCCDDCBA@BCCC<AAA>BCECCCDABBBBCBC>ABCD@G@CBB@DCCCD@CCCCC5CC?BABF>CBCC@CBC?CC;;;@CCC@CBBCCCCC@CBC@C@CCCCCBBA@BBBC@CCCBCBBBBBBBCCBCB>@AC@CC@C@CCCCBCCCB<B;<;<.<>B>;;;;;*;BBBB>AACCCCBABA>AAAA0BBBAD@C@CB@BABBABB>@=@BBBBC@B@AA>ACBBBBBBBBBBBBBBBBB=??AAB@B>AACBB=CCCC
@ATNG8:04194:07391
GATGGTAGGCGAGAGTGAGACGCAGTACTCATCGTTTGGAAGAGACAGGTACGTTAATAGTTAATAGCGTACTTCTTTTTCTTGCTTTCGTGGTATTCTTGCTAGTTACACTAGCCATCCTTACTGCGCTTCGATTGTGTGCGTACTGCTGCAATATTGTTAACGTGAGTCTTGTAAAACCTTCTTTTTACGTTTACTCTCGTGTTAAAAATCTGAATTCTTCTAGAGTTCCTGATCTTCTGGTATACACACTCGCTCGCTACCATCGAATCACGAAAGTCT
+
59CC;>AB?BCBBBCCCCCC;9;CCCCCCCCCCCCC=C@CBCCBBBBBAGEC??>?@CCBB?B?BBCCBBBBB?CBBBB3CD<>>AD>CCAB>@@A?CC>??BCCC>A>>>CCCC>CA?<?<AA@@>>>?9>?AA7;;===>@?@BBCA>>>@<>>>=AA<A=>><=<AACA<A::;:1;;A<=>>>=/<=7991::><<<A<==:>BBB/B???A=A=@@;AAAA===:?<AAAD>=8>@D<AAA?AAAA@@@A@@@AAAAA<A@@@D9@@AA:::6:>@@
@ATNG8:04195:07411
GATGGTAGGCGAGAGTGAGACGCAGTACTCATTCGTTTCGGAAGAGACAGGTACGTTAATAGTTAATAGCGTACTTCTTTTTCTTGCTTTCGTGGTATTCTTGCTAGTTACACTAGCCATCCTTACTGCGCTTCGATTGTGTGCGTACTGCTGCAATATTGTTAACGTGAGTCTTGTAAAACCTTCTTTTTACGTTTACTCTCGTGTTAAAAATCTGAATTCTTCTAGAGTTCCTGATCTTCTGGGCAGACTCTCACACGCCTACCATCGAATCACGAAAGTCT
+
//;;6<??<?CCCCAABGDD:6;BBDDDDCCC@CCCC>CC@C@DDBBBBB@DCCCC?C?BBBB?B@CCCCABBCB?>>???.?C=A@BC>BBBC?BBB>BB<??ACCC@BBBBBBBB<AAA>A>AAAA@A>>;AAAA:>>>;>>???AAAA???@;@@@=><8<=AD>=@>AAA<???DC5A;A<ABAAB/@>:990::=788A>>=3:;:;+;?@@B=A=@?<@@@@:;:=A<@@@A@@;><@A9@>>:;:>>>AAACAA9?@A<>>>>><@@BB???9>>>@
@ATNG8:04201:07402
GATTGCGCACACATCCCAAAGATCAGGAACTCTAGAAGAATTCATGATTTTAACACGAGAGTAAACGTAAAAAGAAGGTTTTACAAGACTTCATCTGTTAACTAATATTGCAGCATCGTACGCACACAATCGAAGCCGCAGTAAGGATTGGCTAGTGTAACTAGCAAGAATACCACGAAAGCAAGAAAAGAAGTACGACTATTTAACTATTTAACGTACCTGTCTAACTTCCGAAACGAATGAGTACTACACTCTCATATGACATCGAATCACGAAAGTCT
+
@@@2;44444459<<>6B@:?>77//)/5;;:;559344.4.////////&/2777966665/;17//////$/:4:)555'597277--(-8----7275///2>;>).-222,,,,,,277945457<///5//)///=;;;>;00)/3///333886;::3:9995.5995<<==>7>==74444&44.44479/////;3;633333(359:?=B:==:00/(/656388;2699,//57,------55-/4::;4555<99:<8:::<<<=3;655
@ATNG8:04201:07417
GATGGTAGGCGTGTGAGAGTCTGCCCAGAAGATCAGGAACTCTAGAAGAATTCAGATTTTTAACACGAGAGTAAACGTAAAAAGAAGGTTTTACAAGACTCACGTTAACGATATTGCAGCAGTACGCACACAATCGAAGCGCAGTAAGGATGGCTAGTGTAACTAGCAAGAATACCACGAAAGCAAGAAAAAGAAGTACGCTATTAACTATTAACGTACCTGTCTCTTCCGAAACGAATGAGTACGATGAGATCTCGTGTGCTACCATCGAATCACGAAAGTCT
+
@CCC@CAB?BCAACBBBBBBBBABB6ABC@BB@AACAEACCCC@AA?BB?B@CC@@????,??ABCBBCBCCCD>A=87777)7<8??CCE:CBB?BCCBABB::9:@DCEBBA>AAABBA657AA@@AB5556?>A;===???@@<@=AAA?ACCAAACC?ACCCAA?BB@BBB?A@>?>:>??;99999(9939?@BBBBBB=D;???@<@<?>;;=:>A<<<>><?=?AA7>9949@@@@AAA???BBAABBBA==????@A<?@BBB@BBBBACC>C@BB
@ATNG8:04201:07418
GATGGTAGCTCTGCTCTGACTCTCGTACTCATTCGTTTCGGAAGAGACAGGTACGTTAATAGTTAATAGCGTACTTCTTTTTCTTGCTTTCGTGGTATTCTTGCTAGTTACACTAGCCATCCTTACTGCGCTTCGATTGTGTGCGTACTGCTGCAATATTGTTAACGTGAGTCTTGTAAAACCTTCTTTTTACGTTTACTCTCGTGTTAAAAATCTGAATTCTTCTAGAGTTCCTGATCTTCTGGTGTCTGATCTGTATCACTACCATCGAATCACGAAAGTCT
+
55A@7=AAAABBCBCCCCDCBCBHCCCCDC@@=@AAA<CC?B?CBBCBCC@CCCCCAC@CFCC@CAJCCCCCCCFABBCBB2BD>A?@C=BCCC?CCD?CD:;;ABBC@CFCCCDDH@DBC@C@DCCCC;;;?BBCB@CCCCBBBBDCCCCDCCC?CBB?BB>A>ACDCCCCCC@CBBCC=DIJBECCCC5CC;<;9<CCCCCCCCB@CDDD3BCBBB=@=@C?BBCBC@@>@?BCCBCC@CAB@BCCBBBFCCCBBBCBCBCBB@BBCCD?BAAA??>9?@AA
@ATNG8:04202:07420
GATGGTAGCACGAGTCACTCATATCCAGAAGATCAGGAACTCTAGAAGAATTCAGATTTTAACACGAGAGTAACGTAAAAGAAGGTTTACAAGACTCACGTTAACAATATTGCAGCAGTACGCACACAATCGAAGCGCAGTAAGGATGGCTAGTGTAACTAGCAAGAATACCACGAAAGCAAGAAAAAGAAGTACGCTATTAACTATTAACGTACCTGTCTCTTCCGAAACGAATGAGTACTGCGTCTCACTCTCGCCTACCATCGAATCACGAAAGTCT
+
55::5;ACAB@@;BBBBCCCCCC@@7?;:7;CC@;;8;4:ECCCCB=@@6;7;CCCCEE;@>@CBBBAAA@@<?@?>=?3@@5;5;;0:BB?CCBCBDGGC=A=:;5;AB>BCCCFFGJCCCCCCBAB?ACBB@BBBBAA@@5;5;;;7;CCBCC@@=???@@@=@>;=??9??ABA8?==999:::(:>;@:89BBABB:>:><=>9=:==BBB?ABCCC::7:=AAD;?::599@CBBBBBCAAABBCCCA@ACD@AAA?BAAAB?BA@@???9?AAA
@ATNG8:04203:07394
GATGGTAGATACTCGCTGATACACCCAGAAGATCAGGAACTCTAGAAGAATTCAGATTTTTAACACGAGAGTAAACGTAAAAAGAAGGTTTTACAAGACTCACGTTAACAATATTGCAGCAGTACGCACACAATCGAAGCGCAGTAAGGATGGCTAGTGTAACTAGCAAGAATACCACGAAAGCAAGAAAAAGAAGTACGCTATTAAACTATTAACGTACCTGTCTCTTCCGAAACGAATGAGTACGAGAGAGCACACGTGTCTACCATCGAATCACGAAAGTCT
+
//::68==@;BDCBCBBBB@BBA@@;@BB<@ABBDD:;9;BBACAA?;;8:>ACAAACBC3C?B??ABABBBED>AA94444$4925.555&5;;8;@A>>BCA@=@@AB?BBB>BBA@AFICBAACC;;;C?BB;;8:>>=@9954?@A@A@B==<<>>>:;;@<==8::68::49:9::38886;=>>?+==7::::33386+22'2255+2+.99//)/76689928-44:4;==8888>=@?@B@??==>BBBBBABA>99/;;...9.33>==::3:000
@ATNG8:04203:07434
GATGGTAGTGTCATATGAGAGTGTGTACTCATTCGTTTCGGAAGAGACAGGTACGTTAATAGTTAATAGCGTACTTCTTTTTCTTGCTTTCGTGGTATTCTTGCTAGTTACACTAGCCATCCTTACTGCGCTTCGATTGTGTGCGTACTGCTGCAATATTGTTAACGTGAGTCTTGTAAAACCTTCTTTTTACGTTTACTCTCGTGTTAAAAATCTGAATTCTTCTAGAGTTCCTGATCTTCTGGTCTACTACACTGTACTCTACCATCGAATCACGAAAGTCT
+
@@DD@CAADDBBBCCBBBCCCCCCFBBBCCBB@BBBB>BC@C@BCBCC@@>@CCFCBEABB@C?C@CCAAACCBD?CBBBB5BC?BBBC>BCBB?BCG@DD9::ABBB>CCDCCCEC@CCC@C@CCCCCBBB@CCDD@CBBBDDCCCBBBCBBBC@CCC@BB@C@CCCBCCBBA=B;;;;.;=A=@@@AA,@B@@@=ACCCCHECCD?BCCC2CAABC@C@CC@BBDCEBC@B@CBBC@@=@AB@CICCCCCCBBBFCBCCGC@@=@:;;B@CCBBBBB<B:::
@ATNG8:04203:07435
GATGGTAGCTCGCTGATGATATCCCCAGAAGATCAGGAACTCTAGAAGAATTCAGATTTTTAACACGAGAGTAAACGTAAAAAGAAGGTTTTACAAGACTCACGTTAACAATATTGCAGCAGTACGCACACAATCGAAGCGCAGTAAGGATGGCTAGTGTAACTAGCAAGAATACCACGAAAGCAAGAAAAAGAAGTACGCTATTAAACTATTAACGTACCTGTCTCTTCCGAAACGAATGAGTACTACTCTCAGAGACACACTACCATCGAATCACGAAA
+
5::<065::::556=ABBBB@>>@>+=99.455<<=5;7;C>;;<A;==8=494444444$4384458:::444(3;45555$5<7<.555&5;A.55955555939344.4993:<<>??<<0/0==>>B>;=>00+0<::;>9=9?;>BB;999?>>:=:>==BA@<?@>@@:8<::99/777,33337'833;;;@@::<8)//)/79:(.(.5///49=8?<88274333(333,3;989:83338888;:::<22255555588822+2256300*
@ATNG8:04204:07407
GATGGTAGGTGCACATGAGTGTATCCAGAAGATCAGGAACTCTAGAAGAATTCAGATTTTTAACACGAGAGTAAACGTAAAAAGAAGGTTTTACAAGACTCACGTTAACAATATTGCAGCAGTACGCACACAATCGAAGCGCAGTAAGGATGGCTAGTGTAACTAGCTAGAATACCACGAAAGCAAGAAAAAGAAGTACGCTATTAACTATTAACGTACCTGTCTCTTCCGAAACGAATGAGTACGATGAGAGAGCTCTCTCTACCATCGAATCACGAAAGTCT
+
>>CC@BBB?AAB;;;BCBCCCCDCC@CBCABB@@@@=@?BDDCB@A=;;5;;?@@ABBBB2B@CBBBBBBBCCC<BC;;;;;*;B@D5;::4:AA@CDCCBBBCC@E@BB?AAA?BBBBBEEC9:9CCDHCC@CC@@=@BBAAB;;:;ACCC?CCBFBBCC?CCBBBBBBB?BBC?CA:::,998<ACCCD3BB????CBB@CD7978=A@9?;?=BBA=@BAAABB5;5:;;/9?@=@BBBBBBCAAABBBBBBBBCBBABBBB?BAAAB?BBBBCBB<BB::
@ATNG8:04204:07422
GATGGTAGGCGAGAGTGAGACGCAGTACTCATTCGTTTCGGAAGAGACAGGTACGTTAATAGTTAATAGCGTACTTCTTTTTCTTGCTTTCGTGGTATTCTTGCTAGTTACACTAGCCATCCTTACTGCGCTTCGATTGTGTGCGTACTGCTGCAATATTGTTTAACGTGAGTCTTGTAAAACCTTCTTTTTACGTTTACTCTCGTGTTAAAAATCTGAATTCTTCTAGAGTTCCTGATCTTCTGGTGTCGTCTATCATGTACTACCATGAATCACACGTA
+
48885;CC9@@;?665==<;;;;;;?>;;@@@4>?@?:=A=A266>>>>C?BCCDD?B?BBBB?C>CCBBCBB@@<999:9$7:-38>>6>B?@5;3;2;<:>>::@A;@989><AA=;77036337??//-46777-//:<=78:9:9<;555;67564566(61655;<999<)..333)339355555'5;<AA:?@><=55565-5555$579:92827A<=>;AC>?9?;=;<===899<7///6;666;;////-35///(/8884:86----44
@ATNG8:04204:07430
GATGGTAGTGTGTCTCTGAGAGTAGTACTCATTCGTTTCGGAAGAGACAGGTACGTTAATAGTTAATAGCGTACTTCTTTTTCTTGCTTTCGTGGTATTCTTGCTAGTTACACTAGCCATCCTTACTGCGCTTCGATTGTGTGCGTACTGCTGCAATATTGTTAACGTGAGTCTTGTAAAACCTTCTTTTTACGTTTACTCTCGTGTTAAAAATCTGAATTCTTCTAGAGTTCCTGATCTTCTGGTATGACTAGTGTACTACTACCATCGAATCACGAAAGTCT
+
;<BC@CCCBB@A;@?==BCECCCCCCBBBB;;:;CBB>CC?B?BCDCBCB?CCCCC@C@CCCC@C@BCBDECDFIBAAAA@0>D=@@A@:?@CC@CCCAGF@BBBBBCACBBCCEBB?BCC@C@CCCCB@@@@CBCB>AACDECBBBBBCCCCBC@BAA?@@<@>AABCCCC;;5;;;;;.;=A><;<;<*;AABH?CCCFEDCBDC@BBBB0A@AAC>B@BCABCCCBCB>B@DDCCBB?BCC@CCCCDCBBBCCCCCCCBBCC?BA;;;@CAAA;;:6;AAB
@ATNG8:04208:07423
GATGGTAGCTATACGTATATCTATGTACTCATTCGTTTCGGAAGAGACAGGTACGTTAATAGTTAATAGCGTACTTCTTTTTCTTGCTTTCGTGGTATTCTTGCTAGTTACACTAGCCATCCTTACTGCGCTTCGATTGTGTGCGTACTGCTGCAATATTGTTAACGTGAGTCTTGTAAAACCTTCTTTTTACGTTTACTCTCGTGTTAAAAATCTGAATTCTTCTAGAGTTCCTGATCTTCTGGACAGAGTGTGCAGATACTACCATCGAATCACGAAAGTCT
+
CCBB?BBBCCCCCCCBBCCCDBBCCCBBAB@A=A;::.;B>B@CBBBCEIACCCBB=@=@BCC@C?BCCC@@@FC@??>?>1=C<@?CC=ABA@>@BA=>?<99:@BA?BBBBCB787:AA=A?BBBBCCBA>?>??<AAAAAA?>?AAAAA@AA;<>>=::6:<@@AD??>@@<@@@BC6A7;7;?@@@/?>:::3;;::==>>::5;>>?/?BBAB<@<>>:=@@@;;;<?<?A@@=<6<==8>A@@@>>>>>AAAA@@@@??<>>A>>;>C;;:@D:AAAA
@ATNG8:04213:07422
GATGGTAGCTCACGTACGTCACACGTACTCATTCGTTTCGGAAGAGACAGGTACGTTAATAGTTAATAGCGTACTTCTTTTTCTTGCTTTCGTGGTATTCTTGCTAGTTACACTAGCCATCCTTACTGCGCTTCGATTGTGTGCGTACTGCTGCAATATTGTTAACGTGAGTCTTGTAAAACCTTCTTTTTACGTTTACTCTCGTGTTAAAAATCTGAATTCTTCTAGAGTTCCTGATCTTCTGGACGACGCGCACTGACACTACCATCGAATCACGAAAGTCT
+
56>>9>CBABBB;;6==??ABBCDBBBBBCBB@ACCD>DD?CABBBCBCC?DDDCC?C?CBCD@C?CCCCAADDD@BBBBB3AB?BBAE@CCBB?BCB?BD>?>?CAA?BBBCCDBB>A@A?B<AAACBB@<8==@>:>>>>@>?@????B???A<???<AA=A<===>BBBAA:=8888)9:>=BADDD/@@>>?3;;>>>?A???<A@@@/@??>A=D=DD<A@@@>>><?<A@>==A<>>A<AA===@@@AA;;;???>>>D>??;;;<@:::===6=@@=
@ATNG8:04214:07412
GATGGTAGTATATCGCGTCGCTATCCAGAAGATCAGGAACTCTAGAAGAATTCAGATTTTTAACACGAGAGTAAACGTAAAAGGAAGGTTTTACAAGACTCACGTTAACAATATTGCAGCAGTACGCACACAATCGAAGCGCAGTAAGGATGGCTAGTGTAACTAGCAAGAATACCACGAAAGCAAGAAAAAGAAGTACGCTATTAACTATTAACGTACCTGTCTCTTCCGAAACGAATGAGTACTGTATCTATGTGTGCGCTACCATCGAATCACGAAAGTCT
+
BBAA?BCCBBBCBCCCBBCCCCFDG?BAC@GEHBBC@BACCCDCCB?CC?C@BBAABDED5B?BCDFBBBAAAC<A@AABB9B>B@C@BDD;DDDBABBCEDDDE@C@BB?BAA?CCCDDCCCCCCBBCCBB?BEDD<??BBBABC>A?ACB?ACBCACCC?CCCAAB?BD??>?>@@BCB>BAA>ACDDD2BB?BBBBBB@=>;><>>DE:>:=AB??=?AABBBB?B?BBB=BBB?BBBCCBBBCCABAAABBCC??@C@;;;>BA@@A<??;;?CC>C:::
@ATNG8:04215:07396
GATGGTAGTGCGTGAGAGAGAGACCCAGAAGATCAGGAACTCTAGAAGAATTCAGATTTTTAACACGAGAGTAAACGTAAAAAGAAGGTTTTACAAGACTCACGTTAACAATATTGCAGCAGTACGCACACAATCGAAGCGCAGTAAGGATGGCTAGTGTAACTAGCAAGAATACCACGAAAGCAAGAAAAAGAAGTACGCTATTAACTATTAACGTACCTGTCTCTTCCGAAACGAATGAGTACGTGTGACGTACGTGAGCTACCATCGAATCACGAAAGTCT
+
:;CB@CBBCBBB696BBECCCC::;8;DH@ICCCCC@B@BBEDCCC=CB@D@@@@99877$96@=?AB<B==BB<@@@BAAA2;;7:=AAA9ACDACBBCCCEAB?AABB@BCC@CCCCCCCBBCFCCCCBB@CC@@=@@@@BCBC@C@BBB@DDDCBABC@CCCCCC@CC?CBB?BBBAB=AAA??????1?B<AAE@??BAA:?:=:<;1:39;A@@?@@998AA;@>BBB<ABB@AAACECCBEBBDBBBBBBCCCCABBDB?BBBBB?BBBBBBB=A??9
@ATNG8:04216:07393
GATGGTAGTGTCGATATGAGAGTGTGTACTCATTCGTTTCGGGAAGAGACAGGTACGTTAATAGTTAATAGCGTACTTCTTTTTCTTGCTTTCGTGGTATTCTTGCTAGTTACACTAGCCATCCTTTACTGCGCTTCGATTGTGTGCGTACTGCTGCAATATTGTTAACGTGAGTCTTGTAAAACCTTCTTTTTACGTTTACTCTCGTGTTTAAAAATCTGAATTCTTCTAGACGTTCCTGATCTTCTGGAGATATCATCAGCGAGCTACCATCGAATCACGAAAGTCT
+
88884::///////996:///<<<>?@>>=BCC?;;48(444)47::<<<=<8666<<7;9<>?@<C:CB@B><00/297;<<+//7;:;=65559=@@@>AB=AAACCF@EDCACA<;5;;C5;;)9@9955;<.56658=556>666@@?666<<<8<<<279)/)///44444<056<=<+=05.59999*:=>>?6==6559::555)5<<<+>:///)/)/;4///55549.5.599===8<<=8<<<<<;:555::<:566;9;8=666>:===>===5==:5
@ATNG8:04219:07419
GATGTAGAGAGACTGTAGCGCACCCAGAAGATCAGGAACTCTAGAAGAATTCAGATTTTTAACACGAGAGTAAACGTAAAAAGAAGGTTTACAAGACTCACGTTAACAATATTGCAGCAGTACGCACACAATCGAAGCGCAGTAAGGATGGCTAGTGTAACTAGCAAGAATACCACGAAAGCAAGAAAAAGAAGTACGCTATTAACTATTAACGTACCTGTCTCTTCCGAAACGAATGAGTACGAGAGTCAGAGCAGAGCTACCATCGAATCACGAAAGTCT
+
A?A@<::;=>@A@956<<>>CCCD=CAA=ABA;;9=@?ABBCB?@=AC>A?ACCAAAAA.8-7;;848>;337)7=;9444$5:7<.55)555.5><@DAA9;79<=?:@@@?BBB@@ACCBBBBBBB;;:;BAB?AAABCAAB=@;<00,0=::<?<B<?;B<<;5436<33/3;778/33;6;;==B1@B?@AA@@<7?:6:022896:399<:949:99:<<7<2333,3996===>B===888;888888>;8777522+29222:9998>:<4<;;;
@ATNG8:04219:07429
GATGGTAGTGTGTCTCTGAGAGTAGTACTCATTCCGTTTCGGAAGAGACAGGTACGTTAATTGTTAATAGCGTACTTCTTTTTCTTGCTTTCGTGGTATTCTTGCTAGTTACACTGGCCATCCTTACGTGCGCTTCGATTGTGTGCGTACTGCTGCAATATTGTTAACGTTGAGTCTTGTAAAACCTTCTTTTTGACGTTTTACTCTCGTGTTAAAAATCTGAATTCTTCTAGAGTTCCTGATCTTCTGGCTACTCGTAGACAGATACTACCATCGAATCACGAAAGTCT
+
9;AA7:??995:<==;656;<566<<>>>6658;5778*9?<A<A@CCCCB?AAA;9168<8=D?C?CBCBB;66<8<====+=>9===>7ABBB@BEF>AA<@@BAAA?ABBCCC@B?CCC>B>B999DBBBD@BBBB@CCECCCBAABCBBCBDC=B9999@=@:DBB?@@@A:925;;;;0<47277777$//;////&5;<<;;:://)/:::(999<=8=:>?;??>>===;>@A@<=@A;0..6:...00<?@BA@@@@996<<>:696>C9BAA<AAD=BBBB
@ATNG8:04224:07395
GATGGTAGGCGTGTGAGAGTCTGCCCAGAAGATCAGGAACTCTAGAAGAATTCAGATTTTTAACACGAGAGTAAACGTAAAAAGAAGGTTTTACAAGACTCACGTTAACAATATTGCAGCAGTACGCACACAATCGAAGCGCAGTAAGGATGGCTAGTGTAACTAGCAAGAATACCACGAAAGCAAGAAAAAGAAGTACGCTATTAAACTATTAACGTACCTGTCTCTTCCGAAACGAATGAGTACTATGTAGAGCTCTATACATCGAATCACGAAAGTCT
+
;>A?>;;B?AA=?;;ABCCCC@??@8@CD?CDDAAA?A000?;=9?9?;5;59?;99999$45:;<?<;AA>==5;8;;<<<';:7;>=<<1<;:6<B=BCBCAA>A>@@<?994:AAA=@??@@?>>>>??=@>>>=>>>?>>>>;?=;;>@CDCB?>>A=@BBBBB@??=>BA<<<877(33839:===+7717///;/772+22'298839,2266616:5555=,2,255,58836///9;;;;B@@@@@BBAABB?>?BBBBC?ABBCBBB=B>>>
@ATNG8:04226:07400
GATGGTAGACATATCGTACTCTCTGTACTCATTCGTTTCGGAAGAGACAGGTACGTTAATAGTTAATAGCGTACTTCTTTTTCTTGCTTTCGTGGTATTCTTGCTAGTTACACTAGCCATCCTTACTGCGCTTCGATTGTGTGCGTACTGCTGCAATATTGTTAACGTGAGTCTTGTAAAACCTTCTTTTTACGTTTACTCTCGTGTTAAAAATCTGAATTCTTCTAGAGTTCCTGATCTTCTGGCGCTCTGTCACGTCTGCTACCATCGAATCACGAAAGTCT
+
DCAA?BDCCCCCCD@@@CCCCCDDDGDDDDA@?@CBF>CC?D?BBBBCCC@CBBBC@B?BBBC@B?BBCBAABBE@?????.=><???A:AAAA?CBA=@@498@@@@?AAABBCBB@???<?<@BAA>>>?9>?DD<@??=>>A@@@@@D@??A:AAA<AA;A:??AA<<<@D=@??BB5A<A;78666(8=88:0;;=688A;=<18888+7AD==:>;>@<@@@@887<A<@@??=<7::A;>>>@>>>??@??;<<>@BBD;@@D==:<@@ACDG>BB@@
@ATNG8:04228:07408
GATGGTAGACATATCGTACTCTCTGTACTCATTCGTTTCGGAAGAGACAGGTACGTTAATAGTTAATAGCGTACTTCTTTTTCTTGCTTTCGTGGTATTCTTGCTAGTTACACTAGCCATCCTTACTGCGCTTCGATTGTGTGCGTACTGCTGCAATATTGTTAACGTGAGTCTTGTAAAACCTTCTTTTTTACGTTTACTCTCGTGTTAAAAATCTGAATTCTTCTAGAGTTCCTGATCTTCTGGCGCTCTGTCACGTCTGCTACCATCGAATCACGAAAAGTCT
+
<=BD@CCABBCCCCBBBBBBCBCCC<96>@=B@BBAB<@@?@?BBCCDCC@BB@@@@C?AACC@C@BDBBBCCBB@BBCBB3AA?@99:(8>>@;@AA=A@9?>?????BCBBCBBB?>AA;>;>@FA>?=>:>@AD;@@@>>>>@>>>AAA@@@<>>>;@@=C8>>@A???@@;??ACC;C<?:>>AAAA)??7770799//.3557+5552$299:;5;5?>5?A;A::;=B=@@??;;5;;>:==>>??@A>>>?>>;;;?AA<?>>>>:<>>>;000,0000
@ATNG8:04186:07447
GATGGTAGCAGACGTGACAGAGCGCCAGAAGATCAGGAACTCTAGAAGAATTCAGATTTTAACACGAGAGTAAACGTAAAAGAAGGTTTACAAGACTCACGTTAACAATATTGCAGCAGTACGCACACAATCGAAGCGCAGTAAGGATGGCTAGTGTAACTAGCAAGAATACCACGAAAGCAAGAAAAAGAAGTACGCTATTAACTATTAACGTACCTGTCTCTTCCGAAACGAATGAGTACTATGTAGAGCTCTAATACTACCATCGAATCACGAAAGTCT
+
88;>@BAA@<<@<===B====A=CI@CICACCC;;;AC?BBB;:9>8<=:=8:;00///&/16:6:;<<::<?.3344;;.:;:?8<<5<<<7;;BB666;=:>:>@:>;;7:<<<;;;;<99655;<:5:7//)/7779<48397?:;7;<<<<<=<455;:9;1//)///486688////066666'6:5334:99922,215966/7167;BB<@???<;;8=545<4;::8778>>>CCBB?>>B@:875./(/8899828<55527555999188::
@ATNG8:04199:07457
ATGGTAGCACGAGTCACTTCATATCCAGAAGATCAGGAACTCTAGAAGAATTCCAGATTTTTAACACGAGAGTAAACGTAAAAGAAGGTTTACAAGACTCACGTTAACAATATTGCAGCAGTACGCACACAATCGAAGCGCAGTAAGGATGGCTAGTGTAACTAGCAAGAATACCACGAAAGCAAGAAAAAGAAGTACGCTATTAAACTATTAACGTACCTGTCTCTTCCGAAACGATGAGTACGTGGTGCGACGTGTCTCCTACCATCGAATCACGAAAGTCT
+
8::+/48889444777//)/77:==5?;;5:==5668<8<>><<=B9>@9=+/)/777777$/)4<<<<;::;==6979944&4:.5.5:099:7;;;<;==5529>CC@BBB@CCCCCDCC<;;B@@@@?:>:99244444:3406587;7:///:::=555=<<=777,333386///(///388;;;+//+3;::<<;89+55(5::;-5.59>;<8:>>=9982847771899;374:988//(/99//34229:570555/5555:375;988;38::8
@ATNG8:04208:07445
GATGGTAGATACTCGCTGATACACCCAGAAGATCAGGAACTCTAGAAGAATTCAGATTTTTAACACGAGAGTAAACGTAAAAGAAGGTTTTACAAGACTCACGTTAACAATATTGCAGCAGTACGCACACAATCGAAGCGCAGTAAGGATGGCTAGTGTAACTAGCAAGAATACCACGAAAGCAAGAAAAAGAAGTACGCTATTAACTATTAACGTACCTGTCTCTTCCGAAACGAATGAGTACATAGATATACGTATAGCTACCATCGAATCACGAAAGTCT
+
?CCB@BCECCCAA<>?DCDCCCBBB=BBB>@B@BBB=@=@BC;<;C@CB?A=@@997999$72;7:A=BB==BB8==<;;;.4@29.999&9::;<>CC?G>BCACABB?B@@>ABBCCCCCCCCCCCEBB@CBCC@CCDBAAAD@G@CCC@BCBCCBBB@CCBABA@BB?BB=7===<<6::?;?@@AA2@B?AAABCAAA>:=;??;;8<=AAC<;8;C???BB@B?BBB>B??<?AAABBBBAAABBBCBC???@??>::50558885:57399>3<8=?
@ATNG8:04222:07453
ATGGTAGTGTCAGTGCGCGTCGTCCAGAAGATCAGGAACTCTAGAAGAATTCAAGATTTTAACATCGAGAGTAAACGATAAAAGAAGGTTTTACAAGACTCACGTTAACAATATTGCAGCAGTACGCACACAATCGAAGCGCAGTAAGGATGGCTAGTGTAACTAGCTAGAATACCACGAAAGCAAGAAAAGAAGTACGCTATTAACTATTAACGTACCTGTCTCTTCCGAAACGAATGAGTACTACTCTCAGAGACACACTACCATCGAATCACGAAAGTCT
+
4557<;;B@@;;;;<B=CC;66<<7;>=5::995;.52559444=8<9392//)/////&/3:;<==;;99766.6//////&/8384:<;.:33.3788::<<=7=533,333,3:7@CCCGAAACBAA;;7;B@?;@@@?AA@A<@<@@@=ACAABBAA>ABBCBBBAA>ABA;@@999,9>>;9999+9=:?ABABBA88189===>;>:>?B;;8;BAAAAB@E@BAB=BCCACCBBCBBBBBBBBCBBBABCBBBAABC?@====9=>A>CBB<BA@?
@ATNG8:04230:07452
GATGGTAGACACGTGTGCTCTCTCGTACTCATTCGTTTCGGAAGAGACAGGTACGTTAATAGTTAATAGCGTACTTCTTTTCTTGCTTTCGTGGTATTCTTGCTAGTTACACTAGCCATCCTTACTGCGCTTCGATTGTGTGCGTACTGCTGCAATATTGTTAACGTGAGTCTTGTAAAACCTTCTTTTACGTTTACTCTCGTGTTAAAAATCTGAATTCTTCTAGAGTTCCTGATCTTCTGAGATACACATGATACTCTACCTACGATCACGAAAGTCT
+
<==;>A:::=:::555:555<;;;<>==;;;=6956606A9=8;;;====9A=5493=39:<<9>;==?;?==<B?CDDC8??9888818CAA=A::4:@479=<8;4<>@<AA::79BC>A>AB?>?>>>=?AAA=A@===@AABA>>>:;;?8===:=@<@=AA??>AAAA;@@@AA5@5;5;676-7<99:+////79-//9(////'/77:>;A;8:6::::@@@=A:>=@@>>;>====>@?==;;;==<9:7,,,,),,,,22-..88;07633
@ATNG8:04235:07078
GATGGTAGTGTCATATGAGAGTGTGTACTCATTCGTTTCGGAAGAGACAGGTACGTTAATAGTTAATAGCGTACTTCTTTTTCTTGCTTTCGTGGTATTCTTGCTAGTTACACTAGCCATCCTTACTGCGCTTCGATTGTGTGCGTACTGCTGCAATTTTGTTAACGTGAGTCTTGTAAAACCTTCTTTTTACGTTTACTCTCGTGTTAAAAATCTGAATTCTTCTAGAGTTGATCTTCTGGCTCTCGTAGACAGATACTACCATCGAATCACGAAAGTCT
+
66CC:CBCCCBBBBBCDCCCCEDDDABBCDBB?BBBC=BB@D@CCCCCCD?CFFDD@F@BBBB>BBDDFDBABBD?@@@@@0AG=@ACB>BCCC@CBA?BB=AABCCC@CCCCDCCC?CCC@C@BCDDCCCC@BBAB>ABDCCABACCCBB@@@A=AAA3@A=@?BCEEBABBB>BBBBC9B?D=;;;;;*:B;;;099<=>?C?>??DCD=+;;?BC?C@:959AAA?>?>987>?<?AA?AAABBEEBBBCDBBBBBBBB?BAAAB>BBBBA@@:@???
@ATNG8:04236:07081
GATGGTAGTATAGAGCTCTACATAGTACTCATTCGTTTCGGAAGAGACAGGTACGTTAATAGTTAATAGCGTACTTCTTTTTCTTGCTTTCGTGGTATTCTTGCTAGTTACACTAGCCATCCTTACTGCGCTTCGATTGTGTGCGTACTGCTGCAATATTGTTAACGTGAGTCTTGTAAAACCTTCTTTTTACGTTTACTCTCGTGTTAAAAATCTGAATTCTTCTAGAGTTCCTGATCTTCTGGCGCTCTGTCACGTCTGCTACCATCGAATCACGAAAGTCT
+
55;@8<BCBBCCCCCDCCCCBCGEDDBBBDBB>ABBA<AD?A>AAAB@@@?CCBA@>A?AAAB@B@BBBBBABAA=ABBBB3BB99:BC>BCBB?>???@@399?@@@;?>A@CB@@;??B=B=@@@@@@@@<@:;:<??@AAA@::;D>><<9:5:=>;==:>=BB===???D6;;;;;1;=B<>>BBB/>=:::3;:<==??>>=07889(8@AAE=C;?><>>>@;;;<>=AAAAAA<A@@;>>=:;;AABAAA;;;>>>>C<@??;;7:BDAAAA=ACCC
@ATNG8:04240:07069
GATGGTAGTGTGTCTCTGAGAGTAGTAACTCATTCGTTTCGGAAGAGACAGGTACGTTTAATAGTTAATAGACGTAACTTCTTTTTGCTTTGTTTTCGTGGTATTCTTGCTAGTTACACTAGCCATCCTTACTGCGCTTCGATTGTGTGCGTACTGCTGCAATATTGTTAACGTGAGTCTTGTAAAAACCTTCTTTTTACGTTTACTCTCGTGTTAAAAATCTGAATTCTTCTAGAAGTTCCTGATCTTCTGGGTCTCTCTCTCACGCACTACCATCGAATCACGAAAGTCT
+
777748;9:;;<=<<=<5555//////)/77/4.4333(34383444449939;;;<@39.5555.57<<666=/0*0>*0/999$//:;)////&/7997=<<7<:39=94483445<;;;<9<<<9<8;;;<@>7:5;///068833333;;888<;8825964;;7<7;;;9999:;5<<<<<<(:27)/////$//<<>4<66555555949999(44455058=<744444.44.438:9;;;7;:=>6;666=>=<@=94544:444.44;;;7<<;;??A7==55
@ATNG8:04241:07058
GATGGTAGTGATACAGATCAGACACCAGAAGATCAGGAACTCTAGAAGAATTCAGATTTTTAACACGAGAGTAAACGTAAAAAGAAGGTTTTACAAGACTCACGTTAACAATATTGCAGCAGTACGCACACAATCGAAGCGCAGTAAGGATGGCTAGTGTAACTAGCAAGAATACCACGAAAAGCAAGAAAAAGAAGTACGCTATTAACTATTAACGTACCTGTCTCTTCCGAAACGAATGAGTACGATGAGATCTCGTGTGCTACCATCGAATCACGAAAGTCT
+
8:>C@CCCCDABB=?BBBBBCFFED?CCC>BBBBBB@B?BBAABBB?BC@E@BB?>:<<<+=6==BAAACCBBA;@?;;;;;*;@>A@GED8ABD@DBBBCGHCC@C?BB@CCE=@@BCEBBACCCCCCCBC@BBCE@CBBABA::5;?B@@>@DCCCCBB?BCCB??=?A=@@@39::999+:>>9?FFDD2CC?C>@@BBB@A=@=@@>@:=:=BBBB?BBABABB?C?BCC>DCC?BBBCBBBBBCBBBBBBBBBBBB=<=:;5:?=>>:><@>;;;6;B;;
@ATNG8:04245:07064
GATGGAGCAGACGTGACAGAGCGCCAGAAGATCAGGAACTCTTGAAGAATTCAGATTTTTAACACGAGAGTAAACGTAAAAAGAAGGTTTTACAAGACTCACGTTAACAATATTGCAGCAGTACGCACACAATCGAAGCGCAGTAAGGATGGCTAGTGTAACTAGCAAGAATACCACGAAAGCAAGAAAAAGAAGTACGCTATTAACTATTAACGTACCTGTCTCTTCCGAAACAATGAGTACCTCTCAGACGCTCGTCCTACCATCGAATCACGAAAGTCT
+
<<@A>ACBCBBBBAAADDDCCCCC?BCD@EDDBBC?B>BCCC@EEABB@BACCBCCCCC5C@BCCDDBBBBBB<BA@BBBA0AB=@<ABB9BCCACCFDCCCBB?B@BB?BBB@BCBCBDDCCBCCCBBBB@BBBB?B?@?CCBB?B?CBB@BCCCCBBB?BBCDCBACC?ABA:=>::928A@>AABBB2BC@BBBCBB@@@595;==>5;7;ADCC@CCCCBCB?B?BDD>BB>BBBBBBB?BBBBBCCBBBAAAAA<AAC=C;;;D=BABB???8?B@A
@ATNG8:04246:07054
GATGGTAGAGTATCATGTGTATCTCCAGAAGATCAGGAACTCTAGAAGAATTCAGATTTTTAACACGAGAGTAAACGTAAAAAGATGGTTTTACAAGACTCACGTTAACAATATTGCAGCAGTACGCACACAATCGAAGCGCAGTAAGGATGGCTAGTGTAACTAGCAAGAATACCACGAAAGCAAGAAAAAGAAGTACGCTATTAACTATTAACGTACCTGTCTCTTCCGAAACGAATGAGTACACACTCTCATATGACACTACCATCGAATCACGAAAGTCT
+
//9969E?BBBCCCCBBBCCBCCCC?CCC?CCBBBB@B?BBBBBBC>BB@B@BDDCCCCC3C@CCCCCCCCCBB<BABBBBB0BBCCABDD<CCC@CCCCBBC?@=@@BB?BCB?BCDBCAABBCCCCCBCB@CCCC?BCCBBBAA>@?B@@?@CCCCBBB@CCCBBB?BB@BBC=??@@>8@AA?BCDDD3A@?BBBBCBBBC<@>ABBB=A>=ADCC@CCBBBBB@B@BBB=BCC@CCACCBCBBBCCCCAABBBBAAACCCC@CCCBB?BBBCCDC=CB@@
@ATNG8:04249:07055
GATGGTAGATACTCGCTGATACACCCAGAAGATCAGGAACTCTAGAAGAATTCAGATTTTTAACACGAGAGTAAACGTAAAAAGAAGGTTTTACAAGACTCACGTTAACAATATTGCAGCAGTACGCACACAATCGAAGCGCAGTAAGGATGGCTAGTGTAACTAGCAAGAATACCACGAACAAGAAAAGAAGTACGCTATTAACTATTAACGTACCTGTCTCTTCCGAAACGAATGAGTACGTGTGACGTACGTGAGCTACCATCGAATCACGAAAGTCT
+
//::6:@;;;;;=;;;<BCCDCCCC>C;;::@??BC?B@BCBBBAA=AB=?=@BBCCCCC3C@BBBAABBCBBB>BBCBCCC3BB?B@CDD;CCC@B;=<C@@00-0?@B?ADE@CBBABBDGCCBBCBBBB?BBAA?BAAAA@@A4;6;@@<@E<;;@;;8;DCDDH???<8;;38<33,7;6=ABB:BB?CBBAA@@AC@C=A?>>;>=;;ADC@CDBBAAA?B?BBC=B::89??AABBFBBBCB@>==.,,,,,.::=:AA@@A>?@=?773/3;;;
@ATNG8:04250:07056
GATGGTAGCTATACGTATATCTATGTACTCATTCGTTTCGGAAGAGACAGGTACGTTAATAGTTAATAGCGTACTTCTTTTTCTTGCTTTCGTGGTATTCTTGCTGTTACACTAGCCATCCTTACTGCGCTTCGATTGTGTGCGTACTGCTGCAATATTGTTAACGTGAGTCTTGTAAAACCTTCTTTTTACGTTTACTCTCGTGTTAAAAATCTGAATTCTTCTAGAGTTCCTGATCTTCTGGACAGAGTGTGCAGATACTACCATCGAATCACGAAAGTCT
+
;ACEACBBBBBBBBBBDECCCCCCCCCCAAAB>B@AA=ABAD@BBB@BBC?CCCDD@D=AABB@B?BCCCCBA@@<9::::)3?7ABBC>CCCC?BBB@BB>@?@>>;?CCBBBBB?BBB?C?CCACBA>?:?AAA<?>>=@@@@@@?<>>AAA;>>><??;><AAA>>???A<AAAAA5A<>877666(8=99:0;===>??>>>:>@?@/@==>B<><>A=@@@B;:;<A<A?AAAB:=;>:>?>@@?>@@A@;=;>A@A>>9>?AAB;??@@><>6>>??
@ATNG8:04256:07083
GATGGTATCTATACGTATATCTATGTACTCATTCGTTTCGGAAGAGACAGGTACGTTAATAGTTAATAGCGTACTTCTTTTTCTTGCTTTCGTGGTATTCTTGCTAGTTACACTAGCCATCCTTACTGCGCTTCGATTGTGTGCGTACTGCTGCAATATTGTTAACGTGAGTCTTGTAAAACCTTCTTTTTACGTTTACTCTCGTGTTAAAAATCTGAATTCTTCTAGAGTTCCTGATCTTCTGGGTGTATCAGCGAGTATCTACCATCGAATCACGAAAGTCT
+
CEBB?BDDCCBBBBBAACCCCCCBBBDECCCC?CBCC=BB@D@BCCCCCC@BDFCC?C@CC??>@@CDCCCBBBD@CBBBB5BD?AAAB<@BCC@CCC@CC;<;BCCE?BBCCBBBB@BBC?B?CCDDBBBC@CCB@<BBBBBCCCCBBBCBBBB?BBB@BE@D?AABCCCCCB>C;;;;.<>B>ACBCA0BBBBE>CCJHHGEECC=@B@@0@DBBG@D@BD@DDBBBBA@C?AACDCC?A9::6:BBBECDDCCBBBCBBBA@?@CBCC?CCDDBBB=B@@@
@ATNG8:04266:07065
GATGGTAGCTCACGTACGTCACACGTACTCATTCGTTTCGGAAGAGACAGGTACGTTAATAGTTAATAGCGTACTTCTTTTTCTTGCTTTCGTGGTATTCTTGCTAGTTACACTAGCCACCCTTACTGCGCTTCGATTGTGTGCGTACTGCTGCAATATTGTTAACGTGAGTCTTGTAAAACCTTCTTTTTACGTTTACTCTCGTGTTAGAAATCTGAATTCTTCTAGAGTTCCTGATCTTCTGGGTCTCTCTCTCACGCACTACCATCGAATCACGAAAGTCT
+
;;;;:</66?<<;;;;;9:544//77//////)6;;<4>>9>9CBC:9:A495999.505<>=:>@AAAAABA??;99888)7=177<=6;=<=:=BB>BA788?<<=8==B@B@;;8898*8?ABA@;6//*/=>=9?@>::;>772;=778<@:>>A:?>7:6;AA=>>C@@688@?>1>3;375777(7=665,577777966727778/559//).388/87:8855075:<89773;=AA1<<>D====;9:9998777:39:77?9??=@>::19://
@ATNG8:04267:07081
GATGTAGTGTCATGTGGAGTGTGTACTCATTCGTTTCGGAAGAGACAGGTACGTTAATAGTTAATAGCGTACTTCTTTTTTCTTGCTTTCGTGGTATTCTTGCTAGTTACACTAGCCATCCTTACTGCGCTTCGATTGTGTGCGTACTGCTGCAATATTGTTAACGTGAGTCTTGTAAAACCTTCTTTTTACGTTTACTCTCGTGTTAAAAATCTGAATTCTTCTAGAGTTCCTGATCTTCTGGACGACGCGCACTGACACTACCATCGAATCACGAAAGTCT
+
CC@AACBBBDECBBBDABBBCCCBBBCC@@?ACCD>BB@C@BBBCCCD?BCCCC@C@CDBB?BACCCBICBBC>;;;;;;%;?@ABCG?DCBB@BCC@CC?AABCBCBEECCCDBB?AAC?B>BCCCCCBD@CCCC=AABBBBBBDCCCD:::C=@@@>AB?B?CCCCCDCCC>B;;;;.;<B=BCCCB0BBABB>ACBCCGECBB=@@@@,@CABB=@?AB?BBCDEFG>@>ACCCCB?BAHACC;;;DDDCCBBBCCCCDBB@BCCCC?BBDC:::8;CBB
@ATNG8:04270:07043
GATGGTAGATATATGCACGCTCTACCAGAAGATCAGGAACTCTAGAATGAATTCAGATTTTTAACACGAGAGTAAACGTAAAAAGAAGGTTTTACAAGACTCACGTTAACAATATTGCAGCAGTACGCACACAATCGAAGCGCAGTAAGGATGGCTAGTGTAACTAGCAAGAATACCACGAAAGCAAGAAAAAGAAGTACGCTATTAACTATTAACGTACCTGTCTCTTCCGAAACGAATGAGTACTATAGACTATCTGAGACTACCATCGAATCACGAAAGTCT
+
:9;A6<9:4455559;B@CCCBCCC<A@>99>>>>?8@>@@@<>>>,//91617:<9:::;+:7;ABBBAA9:77)8;?>@@<)??=@?CCC;CCI@DCCCCCB:94;?@@?ACDADC@AACCBCCCCCCCBB@DDBC?A@C;;;BA?B?;;;=ABB@@@JC?B@@@::6:D>ABC?A?99927??:?BBBB3BG>AABBBBBBB?B>A??;:>8=>AAA>AB@@AAA@C????6=:93:::@ABBBBBBBBBBBBCCCBBBBBBB@CBBBC@A@@@;;;0<;;;
@ATNG8:04274:07064
GATGGTAGCATCTGCATATCTCACCAGAAGATCAGGAACTCTAGAAGAATTCAGATTTTTAACACGAGAGTAAACGTAAAAAGAAGGTTTTACAAGACTCACGTTAACAATATTGCAGCAGTACGCACACAATCGAAGCGCAGTAAGGATGGCTAGTGTAACTAGCAAGAATACCACGAAAGCAAGAAAAAGAAGTACGCTATTAACTATTAAACGTACCTGTCTCTTCCGAAACGAATGAGTACGAGAGTCAGAGCAGAGCTACCATCGAATCACGAAAGTCT
+
--8988=ACBBCABACCBBAA>@<9;@>;@AA@@@=A=BBBBBCC@BBAB@BBBBBBBB3D@CCCBCBCCDCD>@@ABDEF5CB>A=@@@4@@@=BCBC;;9@@5>;9949@@@CBBBDDCCCCCCEDCBB>A@?@;?::::::A>B?B;;9:AAABBBC?CBCBBC>??=?@=078BBB8@??;99:::(9A?BBCBBBBAA5;5:99:056(5<;:9?BB==<==4:4:??8;BB>@AABAAC???AAA@AABBBBBBAA@>?9:<<8818>::;00+0000
@ATNG8:04277:07057
GATGGTAGGAGACACGTCGCACACGTACTCATTCGTTTCGGAAGAGACAGGTACGTTAATAGTTAATAGCGTACTTCTTTTTCTTGCTTTCGTGGTATTCTTGCTAGTTACACTAGCCATCCTTACTGCGCTTCGATTGTGTGCGTACTGCTGCAATATTGTTAACGTGAGTCTTGTAAAACCTTCTTTTTACGTTTACTCTCGTGTTAAAAATCTGAATTCTTCTAGAGTTCCTGATCTTCTGGATACACTCATGTGCACCTACCATCGAATCACGAAAGTCT
+
59CB;>CC?CBBCBCBBBBBBCCBBBABBBBB=BBB@<BC@DBBBBBCBC?BDCCC?B?BCBB?B?BBBAAACCA?AACCC1BA=@>??8?BBB?BBC@CB>B@BAA@>BBBBBCCB>AAA>A>AA@=;<<?=BAA?7;;@@AAAAAA>>>???@:>>?<@B<@;???ADAA??<??@@@6@<@;?DAAA.AAAAA7><<<?@@;99:ADDC/>>?@B<A=AA:AAAA=<<<A=AAA@@@7<<A;??>>>>??@>>>???@<;==49///=7==<=8==6=9//
@ATNG8:04279:07042
GATGGTAGCGCACACATAGATACAGTACTCATTCGTTTCGGAAGAGACAGGTACGTTAATAGTTAATAGCGTACTTCTTTTTCTTGCTTTCGTGGTATTCTTGCTAGTTACACTAGCCATCCTTACTGCGCTTCGATTGTGTGCGTACTGCTGCAATATTGTTAACGTGAGTCTTGTAAAACCTTCTTTTTACGTTTACTCTCGTGTTAAAAAATCTGAATTCTTCTAGAGTTCCTGATCTTCTGGAGATATCATCAGCAGCTACCATCGAATCACGAAAGTCT
+
55:=9=BBBCCCCCDBBCCCICBBICAABCBB?ACCC=A?;A>;96=>BB@CCBBA@E@DCBB?B@BBBBBCDCC>;;;;;*;G5<:@@:@ABB?BBC?BC:;;;ECC@CDJDCCCC@CBB@B?CDEDCCAA>ADCF@CBBBCCCCCCCCCCCBB?BBC?CD?C?CCCCBCBCB?A@@@@7@>A=BBCCC5CFCCC=CCCCCCCCDC4:;:;:%;BBCDAHACCACCCCBBB@C@BBBDCC?BBD?BCBEEDCBBBBBCCCCCBC@CCCBB?CCCDCDD>C@@@
@ATNG8:04279:07057
GATGGTAGCGCATATCAGCGCAGCCCAGAAGATCAGGAACTCTAGAAGAATTCAGATTTTTAACACGAGAGTAAACGTAAAAAGAAGGTTTTACAAGACTCACGTTAACAATATTGCAGCAGTACGCACACAATCGAAGCGCAGTAAGGATGGCTAGTGTAACTAGCAAGAATACCACGAAAGCAAGAAAAAGAAGTACGCTATTAACTATTAACGTACCTGTCTCTTCCGAAACGAATGAGTACGATGAGATCTCGTGTGCTACCATCGAATCACGAAAGTCT
+
<>DC@C9:;CDCCCCCCCCBCBBBD>DDD@DDCC::;;AGGCBBBC?CC?C>AABBCCCC3C@BBBCCCCCCCC=CCCCCCC5CB=A;@@@7@CC@CCCCCBBBC?B?BB?CBB@DDBAAACCCCBBBBBCC@DEBB>@@?????B=A=CAA?ACCCCCBB@CCCBBCAAA>ABB=??BBB>AAA?BDCCC3CC?BAAABCCBB?B?AAAC9959CDCC@DCBBA@A@C@CBB=CEE@@@?CCCDCCABBDCAA@@@CBBB@BBB?AAAAD;?>ABBB@;A@::
@ATNG8:04279:07059
GATGGTAGATACTCGCTGATACACCCAGAAGATCAGGAACTCTAGAAGAATTCAGATTTTTAACACGAGAGTAAACGTAAAAAGAAGGTTTTACAAGACTCACGTTAACAATATTGCAGCAGTACGCACACAATCGAAGCGCAGTAAGGATGGCTAGTGTAACTAGCAAGAATACCACGAAAGCAAGAAAAAAGAAGTACGCTATTAACTATTAACGTACCTGTCTCTTCCGAAACGAATGAGTACTACTCTCAGAGACACACTACCATCGAATCACGAAAGTCT
+
4:>>@DDACBABB;:;AAAIAAA@D?GDD@BAA@;;5<;;;9??@D?B=8;6>A?@@?@>.939988;=??88818@@@AA@05:459=?@2==@@==B<A@=BD?C@BC?BBB?BBA@@BBCCICCCCCEE@@@<;7;@@@AB;:6;=@@A=@A@?AA??=?A?@AA@BC?BBC577BBB<B>=<000000%0>9/0/:67=8515/26963>9>9==>9<<BBBBA=?=88938=?;@B@BCBBBBCBBABAAA@??????>AE=AA@@@=:9:;>=>9::99
@ATNG8:04282:07066
GATGGTAGCTCTGCTCTGACTCTCGTACTCATTCGTTTCGGAAGAGACAGGTACGTTAATAGTTAATAGCGTACTTCTTTTTTCTTGCTTTCGTGGTATTCTTGCTAGTTACACTAGCCATCCTTACTGCGCTTCGATTGTGTGCGTACTGCTGCAATATTGTTAACGTGAGTCTTGTAAAACCTTCTTTTTACGTTTACTCTCGTGTTAAAAAATCTGAATTCTTCTAGAGTTCCTGATCTTCTGGTATACACACTCGCTCGCTACCATCGAATCACGAAAGTCT
+
9:BC:>BBBC=BBBCCCCCCBCCCCBBBJCDB@B@@@9@B>B?CCCCCCD@CCFBA?BACCCCAC@CBBCDCBBB=;;;;;;%;?;9>CB=A<<B7B;;;<B9:;BBBCADFCBBBBB@BDC@C@CBAA@@@A=@@CC@CCCDCBBBDBBBCBBBF@CBB@BB@C@BCCCCCCCC@CDDJD;FAC>;;<<<*;C;<;0;AACAACB@A5;;;;;%;==@@?B@DD?CCCCCBB@B?ABBBBA>ABCACCCCFCBBCBB@@@BBCCCB?CCDAA>ACBBCDF>CCBB
@ATNG8:04240:07098
GATGGTAGCAGACGTGACAGAGCGCCAGAAGATCAGGAACTCTAGAAGAATTCAGATTTTTAACACGAGAGTAAACGTAAAAAGAAGGTTTACAAGACTCACGTTAACAATATTGCAGCAGTACGCACACAATCGAAGCGCAGTAAGGATGGCTAGTTTAACTAGCAAGAATACCACGAAAGCAAGAAAAAGAAGTACGCTATTAACTATTAACGTACCTGTCTCTTCTGAAACGATGAGTACTGCGTCTCACTCTCGCCTACCATGAATCACGAAAAGTCT
+
;;?>9BB@AACCCCD;;6;CBBBCFACCC?BBBDBB>B=AABBBBB@CD8:79@@=BBB=+=:::444<;A<==3;999999$9;7;.55)555.5A;?;<?BB@DABB>B@@<@A@ABBCBBC;;;BDDE@CCCC@BCCCBBBB@F@BCB?BBABCD?CABB@A@B?CB>AAB<@@::9,:=>9?AAAA2@A497AA?>>@@;@=???A?A>BBAAA>A>>>?>><???@@:?;;9@@?@A@???BBCBD@???AAA@>A?=3:98817<<<7888&7888
@ATNG8:04248:07135
GATGGTAGCATCATGCATATCTCACCAGAAGATCAGGAACTCTAGAAGAATTCAGATTTTTAACACGAGAGTAAACGTAAAAAGAAGGTTTTACAAGACTCACGTTAACAATATTGCAGCAGTACGCACACAATCGAAGCGCAGTAAGGATGGCTAGTGTAACTAGCAAGAATAACCACGAAAGCAAGAAAAAGAAGTTCGCTATTAACTATTAACGTACCTGTCTCTTCCGAAACGAATGAGTACGATGAGAGAGCTCTCTCTACCATCGAATCACGAAAGTCT
+
59CC@CBBDCCCCBBCCCCCDBECC?BCH?AACC@@=A<@AACCCC?AA?C?BBC::9::)9;@BB>=>C@A@?8@@@AAAB,<<5:<???7@@A=@BBCBCBAA?BACF@CBB@BBBA@@BBCCCABBCCC?CBAA>@BCCCCBB?CACBB?BECCCBBA9;:?:6:6--)--(-3886;;3;=<:@@BAB2>>9<>8=AA>?<8>;>998@E<??BAA=A>>=>?<391666,5>>;?@?@?A@@>>>@@>>>;;;@@@A>>>@<>?A8837==;688*7<=8
@ATNG8:04249:07103
GATGGTAGCACGAGTCACTCATATCCAGAAGATCAGGAACTCTAGAAGAATTCAGATTTTTAACACGAGAGTAAACGTAAAAAGAAGGTTTTACAAGACTCACGTTAACAATATTGCAGCAGTACGCACACAATCGAAGCACAATAAGGATGGCTAGTGTAACTAGCAAGAATACCACGAAAGCAAGAAAAAGAAGTACGCTATTAACTATTAACGTACCTGTCTCTTCCGAAACGAATGAGTACAGAGAGTACGATATGTCTCCATCGAATCACGAAAGTCT
+
>>CC@CBDCCCC?DBCCCCCDB==>:>==:=>>??>:>:?=A==6605=8=9=>>>BC>>+C?ABBBBBBB===1;;44444$4<7;3;;;0;=>:=B?BBBA;;4;>;;7:BC=BBBCCCCDGGCCCBBCC@CCCC?BBEBB@CB@BADDC@CCEBBBBB?BCBBBB@BB=A?=377;<<37;;6<BCCC3BB?BBAA@@?AA9>9;><<4<6<:@AB?@@??>>>3838BA<BBC@@AABBBBCBBBBECCCBBB@@@@00/7<<<@@:BCAAABB<9:8?
@ATNG8:04252:07092
GATGTAGCGCACTCATAGATACAGTACTCATTCGTTTCGGAAGAGACAGGTACGTTAATAGTTAATAGCGTACTTCTTTTCTTGCTTCGTGGTATTCTTGCTAGTTACACTAGCCATCCTTACTGCGCTTCGATTGTGTGCGTACTGCTGCAATATTGTTAACGTGAGTCTTGTAAAACCTTCTTTTTACGTTTACTCTCGTGTTAAAAATCTGAATTCTTCTAGAGTTCCTGATCTTCTGGATAGCGACGCGATATACTACCATCGAATCACGAAAGTCT
+
<>;;666;<<>>>?>>CCCCCBCC?==?=6625;;;2559>9<<<;;@@:>?;66267<<6646:>>@BCBBBA=;;;;.90*000*/9794>6616B=?AAABC@CCCCDBBB@BBB?B>BCCBB;;;@AA@C=AAABAAACBBB@BAAAB?@BA?AA@DAC@A@BCBBA>A;;;;.;=A=;;;;;*;AA@B<A@@CCBBBAA;????,=B@BBAC@CCACCCCB;;7;?BA;;;;5;BB8;;CDCDCFCHEEDDCCBBBB>BEBBC@BA@@;;;0;;<;
@ATNG8:04254:07113
GATGGTAGCACGAGTCACTCATATCCAGAAGATCAGGAACTCTAGAAGAATTCAGATTTTTAACACGAGAGTAAACGTAAAAAGAAGGTTTTACAAGACTCACGTTAACAATATTGCAGCAGTACGCACACAATCGAAGCGCTGTAAGGATGGCTAGTGTAACTAGCAAGAATACCACGAAAAGCAAGAAAAAGAAGTACGCTATTAACTATTAACGTACCTGTCTCTTCCGAAACGAATGAGTACTGCGTCTCACTCTCGCCTACCATCGAATCACGAAAGTCT
+
66AC;CCCCBBA@ECDBBBBEBCCD@CCB>BABC:::;@CCDCC;;9;B>A=@;;9DDDD+>9=A<BBCCCBBC<BABEEKI5A@>@?BCC;BBIACBBCCCC@@=@@BB@CBB?BBB:;;CCCFCCCBBCB@CBBC>A@BA@@@?<@>BCB@BBCCCBBD?BAAACC???=?BA299::::+:=>999999(9?<@CCBBACCB<@;@>>>7;7:ACDBACCAAABB=A=A@@9@?@<@BBBBCBAAA:<;AA;9:CA@A;8A>>6:?;;><??>>@CC=CA::
@ATNG8:04257:07115
GATGGTAGATACTCGCTGATACACCCAGAAGATCAGGAACTCTAGAAGAATTCAGATTTTTAACACGAGAGTAAACGTAAAAAGAAGGTTTTACAAGACTCACGTTAACAATATTGCAGCAGTACGCACACAATCGAAGCGCAGTAAGGATGGCTAGTGTAACTAGCAAGAATACCACGAAAGCAAGAAAAAAGAAGTACGCTATTAACTATTAACGACCTGTCTCTTCCGAAACGAATGAGTACACACTCTCATATGACACTACCATCGAATCACGAAAGTCT
+
//:;:A??CCDCC;:;BBCCCC;;;/;AA=ABCMEC@C?BBBCCCB>BB?A?BBAAABCC3B>A@CDDCAABBC@AABCCBB5@@=@?CCC;CDCABCCCEFCBC@B@CC@CCC?CCAACBCCAAADCCCCC?A@??;@A@@@AAA>B@CCC?BCBBBCCC?AAACBB?BB?BBB;??:::,7=>;99::9:%:>;=97:CCBA?3715:<<.817A@@<@A>>>@@:=:898-2<><A>==A>??C@@@AAAAAAA@?==AAAA:>@BBB@?>:<666-8>=>
@ATNG8:04257:07130
GATGGTAGCGCATATCAGCGCAGCCCAGAAGATCAGGAACTCTAGAAGAATTCAGATTTTTAACACGAGAGTAAACGTAAAAAGAAGGTTTTACAAGACTCACGTTAACAATATTGCAGCAGTACGCACACAATCGAAGCGCAGTAAGGATGGCTAGTGTAACTAGCAAGAATACCACGAAAGCAAGAAAAAGAAGTACGCTATTAACTATTAACGTACCTGTCTCTTCCGAAACGAATGAGTACCTCTCAGACGCTCGTCCTACCATCGAATCACGAAAGTCT
+
BBDC@B;69@BBBBBBBBCBCCCCC>C@@?ABBD??<@>BBCBBBB@CC@C?BBCCCCCC5C@BBBCCCCFFDF>E@?@@@@0?B>B4;;;*:AB?>CCCCDCDB@C@DD?BBB@CCCDCCCDBBBBCBBBBADF:99;BCCCCBB@CACCB@BCBBBB@@>@BCCBB?AA=@@?<?BCCE>ABA>@@FDG3DC?ABBCBBBAA=@=@?AA4857BAA@@CEBBBCB?B@BBB=BBC@CBBCCCC?AAABBCCCCAAABBC?CDD@B889A>AABCAAA<ADBB
@ATNG8:04258:07109
GATGTAGAGAGACTGTAGCGCACCAGAAGATCAGGAACTCTAGAAGAATTCAGATTTTTAACACGAGAGTAAACGTAAAAAGAAGGTTTTACAAGACTCACGTTAACAATATTGCAGCAGTACGCACACAATCGAAGCGCAGTAAGGATGGCTAGTGTAACTAGCAAGAATACCACGAAAGCAAGAAAAAGAAGTACGCTATTAACTATTAACGTACCTGTCTCTTCCGAAACGAATGAGTACTATGTAGAGCTCTATACTACCATCGAATCACGAAAGTCT
+
CCCBBBCCBBACCCCBCBBBCBC=BBC@DCCBCC?B?BBCCCCC@CC?C?CCDBBBBB3B@BBBCCBAB>>>:>BABCCC5CCACACCC<CDFACBCBDDDBA?A@CC@BCC?AABBCCCCCCBBBCCCC?CCCC?BBBBBABB>B?C??>?CCCCCBB?BBBBBB?BC@A@@<>>FDC>BA@<?@?AB3BC@C>>>CCCA>7;=??AB:>:=AC@@>@CAABBB?B?CCC=BBB?BBBBBBCBBBCBBBBAAA=;A@@D>>><BB>>><AA==ABB=A998
@ATNG8:04263:07107
GATGGTAGCTCGCTGATGATATCTCCAGAAGATCAGGAACTCTAGAAGAATTCAGATTTTTAACACGAGAGTAAACGTAAAAAGAAGGTTTTACAAGACTCACGTTAACAATATTGCAGCAGTACGCACACAATCGAAGCGCAGTAAGGATGGCTAGTGTAACTAGCAAGAATACCACGAAAGCAAGAAAAAGAAGTACGCTATTAACTATTAACGTACCTGTCTCTTCCGAAACGAATGAGTACGAGAGAGCACACGTGTCTACCATCGAATCACGAAAGTCT
+
>>CE?C;??@??@CCDCCBBCBCCC@CCIABCBDBB@C@CBBCCA@=@@=@>A@@:9999)9>ABABABBBBBD>AA@@@@@0@C=B@BJJ;CCC@BBCCBBB@@=@@AA>@@@@BBBCBBBBDDDCCCBBB@C@@@?@@@BBC@?<@?AAB@BCCECDDE@BBDDCC?BC=??B499@AA;@??<::9:9(9A;A999BB@A><?=AAAA7:79>CBC@CCAAAAA=@=?BD>EBB?BBBBBCCCAAA???CCCBABBBBAAAD@B>;;;===ABBBA=A:::
@ATNG8:04263:07115
GATGGTAGCTATACGTATATCTATGTACTCATTCGTTTCGGAAGAGACAGGTACGTTAATAGTTAATAGCGTACTTCTTTTTCTTGCTTTCGTGGTATTCTTGCTAGTTACACTAGCCATCCTTACTGCGCTTCGATTGTGTGCGTACTGCTGCAATATTGTTAACGTGAGTCTTGTAAAACCTTCTTTTTACGTTTACTCTCGTGTTAAAAATCTGAATTCTTCTAGAGTTCCTGATCTTCTGGTAGAGCGTGCATATATCTACCATCGAATCACGAAAGTCT
+
:;C?@CBAACCCCBBCBEIDECCCCCCCCFDFBGCBB>BE@C>BBDBBBB@BBBDDAD?BBBC@E@CCCBCBC=A;??=>>1>C@CCBC;BACB?BCC?AA<99:BBD@CBBCBBBB?BBB?C?CDABA::;<>>AA<AAAA@@@@@A@@@A;;:<??@<@@;?;===?>?A8838?@BD;D=E=====<+<>:::.:888;;A;=<18888+7>?@A<B<@@<@A@@;;;>F<@@@<<<///<9@@A;;;?888@>>>BAAA@@<BBB>>:>?@@@@@8@@@@
@ATNG8:04264:07094
GATGGTAGCACACGAGATCTCATCGTACTCATTCGTTTCGGAAGAGACAGGTACGTTAATAGTTAATAGCGTACTTCTTTTTCTTGCTTTCGTGGTATTCTTGCTAGTTACACTAGCCATCCTTACTGCGCTTCGATTGTGTGCGTACTGCTGCAATATTGTTAACGTGAGTCTTGTAAAACCTTCTTTTTACGTTTACTCTCGTGTTAAAAATCTGAATTCTTCTAGAGTTCCTGATACTTCTGGGTGCGCTACAGTCTCTCTACCATCGAACTCTACGAAAGTCT
+
BAAA>@?@BBBB@A@@@ECBBCDDEBBCBB@@=@BCC>CGADACCCBCCC@CBB@@;@@BBCB@D@CCAAACACB?ACCCC2CC=AACF>AABC@CCA=@@000@>0000@@BBBBD?BBB>A>ABDAA?;;=AAAA<>>>A@@@;;;@AA>>>>9888;AD7;8;B==>>>BB588BCD5>:=<??@@@/<=777.6-----369;6;;;;*9:9795<4<>:A@D>>>>=A;=98/./5(//8:4=>5559877...777:997433327)-----68;>4;8><
@ATNG8:04266:07103
GATGGTAGGACGTAGCGTCTGAGAGGTACTCATTCGTTTCGGAAGAGACAGGTACGTTAATAGTTAATAGCGTACTTCTTTTTCTTGCTTTCGTGGTATTCTTGCTAGTTACACTAGCCATCCTTACTGCGCTTCGATTGTGTGCGTACTGCTGCAATATTGTTAACGTGAGTCTTGTAAAACCTTCTTTTTACGTTTACTCTCGTGTTAAAAATCTGAATTCTTCTAGAGTTCCTGATCTTCTGTTGTCTGATCTGTATCACTACCATCGAATCACGAAAGTCT
+
55::39<::@=0/////:454<<<969=///<<6<<<>5<<<@8;;@BCCI?AABCE@C?BB;;7;?BBBBCHCBB?AA@AA0@B?AB@J?CCBA?ACCADD@BABBCIIECFBCCCC@CCB?B?BABBCCDC@CCCB@CICBBB@;;;AAA@@@A@C;<;;D@C@CBBCCCDCC@B;;;;6;@C>BBEGE5CCBBB>CABBBBCBBB?CDCC5C;;;D@B@BC@CBBC;;;>AAECDEAA=@BAC?ABBBCGCBBCGCFCBBB@@=@BBBC@CCC;;;A<A???
@ATNG8:04269:07124
GATGGTAGGAGACACGTCGCACACACTCATTCGTTTCGGAAGAGACAGGTACGTTAATAGTTAATAGCGTACTTCTTTTTCTTGCTTTCGTGGTATTCTTGCTAGTTACACTAGCCATCCTTACTGCGCTTCGATTGTGTGCGTACTGCTGCAATATTGTTAACGTGAGTCTTGTAAAACCTTCTTTTTACGTTTACTCTCGTGTTAAAAATCTGAATTCTTCTAGAGTTCCTGATCTTCTGGTGTCTGATCTGTATCACTACCATCGAATCACGAAAGTCT
+
56A>:>CC?@ACBB>BA0//<<;<?CCCCC@BBCB>BB@B@CCCCBCC@CBBBC@C?CD@@<A=@CBCCCBBD?BCCCC3CC?A@CC<ABBB?BBC@CC?BBCCCB?BBCBBBBB?BBB?B?BBBBBAAA@BBBB?BCAE@@;:;@AA@=>=B<>>>=AA<A<@@>>>AABC=B???>2;7:79::::+:=AAA:@>>>=@A?;;6;?>?/@???B<B=@@;@@AA988<A<>>A@>>;>AA=???????@A>>>?@<<<>=>:?@@=>:=AA>=<=7=?@@
@ATNG8:04271:07106
GATTAGTGATACAGATCAGACACCAGAAGATCAGGAACTCTAGAAGAATTCAGATTTTTAACACGAGAGTAAACGTAAAAAGAAGGTTTTACAAGACTCACGTTAACAATATTGCAGCAGTACGCACACAATCGAAGCGCAGTAAGGATGGCTAGTGTAACTAGCAAGAATACCACGAAAGCAAGAAGAAGAAGTACGCTATTAACTATTAACGTACCTGTCTCTTCCGAAACGAATGAGTACTGCGTCTCACTCTCGCCTACCATCGAATCACGAAAGTCT
+
CBB?BBCBBCCCDCCCCCCBCCC?BBBAECCCBB@B@CCCBCCC@BB?B@CBBCBBBB3C@BBBBBBABAA@8?>9;;;;*;C>C?DDD;DBDACDCCCBBBCAC@CC?BBB?CCCBCBBBBCCCCBB@C?DDCC<BABCBB@A=B?C@A?@CCCCCBA?CCEBBB?BB????>@@@@?8@9959C?BB?CC@BBABCCCCC@C@CCCB?B?CBBBC?CBBBBBB?B?BCC>BAA>ABBBCCC??@DAAACBBBBBBCC@CCC?CBAAB@BBBBDDF@CA@@
@ATNG8:04272:07114
GATGGTAGATACTCGCTGATACACCCAGAAGATCAGGAACTCTAGAAGAATTCAGATTTTTAACACGAGAGTAAACGTAAAAAGAAGGTTTTACAAGACTCACGTTAACAATATTGCAGCAGTACGCACACAATCGAAGCGCAGTAAGGATGGCTAGTGTAACTAGCAAGAATACCACGAAAGCAAGAAAAAGAAGTACGCTATTAACTATTAACGTACCTGTCTCTTCCGAAACGAATGAGTACACATCGTCGTGTCGTGCTACCATCGAATCACGAAAGTCT
+
:;AA9==A@@CCDBB:;<CCCCCCC>CCC@CBBB::8<?BBBBCBB@BF>A>@AA<=???.?<ABBBCCBBBBB9?@AAAAA2AB?B@CCC;CCDADBBCCCCBB>B@CD@BBC@BBBBBCCCCCCABABAA<ABAA>A@CCAAAB?C?CBC@BDCCCBBD@CBBABB@CC>AAF>A@AA@8>=<999::9(:>;@???BBBB@9=:=>AB<A<??BCC@DCA@?BB@C=??B>BBB@BAAABCCCCCCCABBDAAA??>@@??A?BBBBB?DDCBAAA;AAAB
@ATNG8:04281:07133
GATGGTAGAGAGAGCTCTTCGTCAATCGTACTCATTTCGTTTCGGAAAGAGACAGGTTACTGTTTAATAGTTAATAGACGTACTTCTTTTTCTTGCTTTCGTCGGTATTCTTGCTTAGTTACACTAGCCATCCTTACGTGCGCTCCGATTGTGTGCGTACTGCTGCAATATTTGTTAACGTGAGTCTTTAAAACCTTCTTTTTACGTTTACTCTCGTGTTAAAAAATCTGAATTCTTCTAGAGTTCCTGATCTTCTGGTGTCTGATCTGTATCACTACCATCGAATCACGAAAGTCT
+
::8:5::<445;852,**(*****(*,8:9999555)5555)4<.44)4;44498.4.444444(4.3333-/166///666//(/7777'794;88818:7331897068)---(---08788=>??79:=5;1;:96575299165717779<<>?@>>>?>BBB<@@AA8=>=A<=>>A>>>>>>9>AA5@9?78:CCC.AA=;;5;;9<;;9955-57777$5555:6;6;@:888;858495>>>???;AAA=888=?BCGICCBCC;<;BCC@CCCDD@BCCBCCC>CEEG
@ATNG8:04283:07113
GATGTAGACATATCGTACTCTCTGTACTCATTCGTTTCGAAGAGACAGGTACGTTATAGTTAATAGCGTACTTCTTTTTCTTGCTTTCGTGGTATTCTTGCTAGTTACACTAGCCATCCTTACTGCGCTTCGATTGTGTGCGTACTGCTGCAATATTGTTAACGTGTGTCTTGTAAAACCTTCTTTTTACGTTTACTCTCGTGTTAAAAATCTGAATTCTTCTAGAGTTCCTGATCTTCTGGGCAGACTCTCACACGCCTACCATCGAATCACGAAAAGTCT
+
CCBBBCCGDCCBBBAADDFFAAACBCBCCBB@ABAE>DDC?BBCDB@@=@CCBB?@@ABD@C?AABBBCCB@;ABDDD2CB>@===:>BCF@DBB>AA599ADCD?BBBDBA@@:>;;5;:<>>>>===:>@@@<>>??:;;@@AAABB???:>>?=@A=@<>>@BBBB>>8=;;;;/:8969;;;;,--999.6---9;578;16755$2998;0727;5;AA@@??<?;?@@===;?;;;3;;?A?@?@@???@@A<;;;<>==AA:=<>=7666)8@@A
@ATNG8:04234:07160
GATGGTAGACACGTGTGCTCTCTCGTACTCATTCGTTTCGGAAGAGACAGGTACGTTAATAGTTAATAGCGTACTTCTTTTTCTTGCTTTCGTGGTATTCTTGCTAGTTACACTAGCCATCCTTACTGCGCTTCGATTGTGTGCGTACTGCTGCAATATTGTTAACGTGAGTCTTGTAAAACCTTCTTTTTACGTTTACTCTCGTGTTAAAAATCTGAATTCTTCTAGAGTTCCTGATCTTCTGGAGATACACATGATACTCTACCATCGAATCACGAAAGTCT
+
55<=8=CAABCBBADAABBCCCCCCBBAHEIGABAAC?CD@CACCCBCBB8;;;:99D=;?CC@D@CBAABBBBB=;;;;;.?C?AA@C@AAAA=@??9?C;??BDCC@CBBBBB@@?B>><A<@@@@:;;>>EB@@;@@@@=>>>>????>>>><?>?=8858=BB>=>>>==:>>@AB2@7<666888+8>@AB:@@@AAA@>==08888(8=>>@<@:>><@B??<;<;><?????A7<;F>>>=@@CC@===BB@@??===9==>??;>>>AAAE6==?D
@ATNG8:04235:07153
GATGGTAGTGTGTCTCTGAGAGTAGTACTCATTCGTTTCGGAAGAGACAGGTACGTTTATAGTTAATAGCGTACTTCTTTTTCTTGCTTTCGTGGTATTCTTGCTAGTTACACTAGCCATCCTTACTGCGCTTCGATTGTGTGCGTACTGCTGCAATATTGTTAACGTGAGTCTTGTAAAACCTTCTTTTTACGTTTACTCTCGTGTTAAAAATCTGAATTCTTCTAGAGTTCCTGATCTTCTGGGTCTCTCTCTCACGCACTACCATCGAATCACGAAAGTCT
+
56=>:>BBBCCCCCCBBCCCCCCCCCCCCCBB?ADDD<AA?C@CCBBBBB?BCCCCC?CCCBC@C@CCCCCCCCC@CCCCC5CC@@@AD>BBBC?CBB>BC?AAACBC@CCCCCCCC@DBB@C@CCBBDDCC?BBBC@CCCCCCBBCCCCCBBBB>AAC@CF?C?BBCCCBCCCADBBBB:B?C>AAA@@0@BBBC>BBDCCCCCCC?BFDD5CBBCG@B@BC@DDCCBBB@C@BBBECB@BBCC>CCCCCCCCCCCBCCBCBCA@CCCAA>AAA@BCC?CCBA
@ATNG8:04236:07188
GATGGTAGCACGAGTCACTCATATCCAGAAGATCAGGAACTCTAGAAGAATTCAGATTTTTAACACGAGAGTAAACGTAAAAAGAAGGTTTTACAAGACTCACGTTAACAATATTGCAGCAGTACGCACACAATCGAAGCGCAGTAAGGATGGCTAGTGTAACTAGCAAGAATACCACGAAAGCAAGAAAAAGAAGTACGCTATTAACTATTAACGTACCTGTCTCTTCCGAAACGAATGAGTACAGAGAGTACGATATGTCTACCATCGAATCACGAAAGTCT
+
56>?;?CAABBC=CDCCCCCCBBBC@CCC@CCCCBB@B@CCDBBBD@CC?B@BCBBBBBB2B@BCBCBBBC??=5;<:;;;;*;B=@<@@@7ACE@CBDCCCCCC?D@BB?BCE@BBBBBCCCCECCCCCBC?CCBB?A@BABBBB?C?CCC@CCCCCBCA?ACCCCA?CC@AAA:99AAA9BAA>ABBBB3BB@BBBBBBBBA:>:>>AA7;7;@DBC@CCAAACD?B?CBB>BBB?BBBBCCCCCCCCBBBBBBBBBBBBB@>9>A@@?;ABB????8>787
@ATNG8:04240:07153
GATGGTAGTATAGAGCTCTACATAGTACTCATTCGTTTCGGAAGAGACAGGGTACGTTAATAGTTAATAGCGTACTTCTTTTTCTTGCTTTCGTGGTATTCTTGCTAGTTACACTAGCCATCCTTACTGCGCTTCGATTGTGTGCGTACTGCTGCAATATTGTTAACGTGAGTCTTGTAAAACCTTCTTTTTACGTTTACTCTCGTGTTAAAAATCTGAATTCTTCTAGAGTTCCTGATCTTCTGGCGCGTATGTATGTCGCCTACCATCGAATCACGAAAGTCT
+
C@BB@CBDCBBDDBBBB=><=?>>>>AAA@CB<@@AA::;69?@??@@;;;(4:::;7<6:?AA?D?B?A?BBBAC?ACDFF1??98778,7BAB@CBB?BB9:99A@A>BBB??>=>9<>A287:@AA?>===AAAC:==CAAA@@@@???@??@<>>>:==<@<@@>>>@===:>====2=:>488888(8>>AD587==<<==>>=BBAA/AB>==<A<AA:>>AA;;;:>9=>>>>>>AAA:>>==@><==::;:?>>8<<=4::;;;5;>>>;;;3;AA?
@ATNG8:04241:07149
GATGGTAGTGTGTCTCTGAGAGTAGTACTCATTCGTTTCGGAAGAGACAGGTACGTTAATAGTTAATAGCGTACTTCTTTTTCTTGCTTTCGTGGTATTCTTGCTAGTTACACTAGCCATCCTTACTGCGCTTCGATTGTGTGCGTACTGCTGCAATATTGTTAACGTGAGTCTTGTAACTTCTTTTTACGTTTACTCTCGTGTTAAAAATCTGAATTCTTCTAGAGTTCCTGATCTTCTGGGTCTCTCTCTCACGCACTACCATCGAATCACGAAAGTCT
+
555505==>CCCDBBBBEDCCCCABACCCA;;5;999/;@:@=@BCBCDE>ABA;;7<?BCCFACACCCCC:;;B=AA???,9;455990=A@B?BCC@CC;;;BBCD?BBCDCCCC@BAA=@<ABBBBBBC;;;CC@CDFFECBCCCCBCDDBB@BBB@BC@E>A@BB;;;CD@A@@=AD?BBBCC2CCCCC=;;BBDDC;;;5;;;;*;@@;;5;=@B?BBBBBAA?B?CCDDDC?BCBF?CBABBIICCBA;;;;CBBBACCCBB@BCBBBCC=BBB@
@ATNG8:04241:07186
GATGGTAGGTGCACATGAGTGTATCCAGAAGATCAGGAACTCTAGATGAATTCAGATTTTTAACACGAGAGTAAACGTAAAAAGAAGGTTTTACAAGACTCACGTTAACAATATTGCAGCAGTACGCACACAATCGAAGCGCGTAAGGATGGCTAGTGTAACTAGCAAGAATACCACGAAAGCAAGAAAAAGAAGTACGCTATTAACTATTAACGGTACCGTGTCTCTTCCCGAAACGAATGAGTACAGAGAGAGCACACGTGATCTACCATCGAATCACGAAAGTCT
+
;;BC:9;69===<<<;;<BBCCCCDB:;9A@@><==8<9;999@@@@9925.4999=999(9.55:<666@@??7>666<<;$55.5.5;;+<==8;;::995>=:?=:9.7<9238559@CBBAAACBA>A@000=8;7:;:;;5;5;<=8==>666;;9<<<?4834:286906///6.69:(/3777'7<8;88<=<;;;1413899(.(--(-66(,,5--/::6<<4;;:0844.3338;;::==88=88?A@>===///>900)/7;<>177733//)////
@ATNG8:04243:07143
GATGGTAGAGTATCATGTGTATCTCCAGAAGATCAGGAACTCTAGAAGAATTCAGATTTTTAACACGAGAGTAAACGTAAAAAGAAGGTTTTACAAGACTCACGTTAACAATATTGCAGCAGTACGCACACAATCGAAGCGCAGTAAGGATGGCTAGTGTAACTAGCAAGAATACCACGAAAGCAAGAAAAAGAAGTACGCTATTAACTATTAACGTACCTGTCTCTTCCGAAACGAATGAGTACACACTCTCATATGACACTACCATCGAATCACGAAAGTCT
+
45<=;?BABCDCCBBBCBCCDCCB@7@BA9B=<<<<0949=??@@A<@A5;5:=;99949$:5@<?BBBB@BCB8AA;;;;;*;B>@>BBB7BCEABBCCDCBBD@C@:99:BC@EBBABBBBDCCCCCCBB=ABBB@BBBCCCBB@B?BAB@BCCCCCBB?CBBBCC@BB?BCC?BBBBA<AAA?BBDCC3BB?BBBCCDDBB?B?BCCD<?>;?CDD@CBBBEEE@C?BCC>CBA@CDDCAAAACAAAACBBBCCCBBCCCDD@BBBBC?BBBCCCC>BBBB
@ATNG8:04246:07141
GATGGTAGCTCACGTACGTCACACGTACTCATTCGTTTCGGAAGAGACAGGTACGTTAATAGTTAATAGCGTACTTCTTTTTCTTGCTTTCGTGGTATTCTTGCTAGTTACACTAGCCATCCTTACTGCGCTTCGATTGTGTGCGTACTGCTGCAATATTGTTAACGTGAGTCTTGTAAAACCTTCTTTTTACGTTTACTCTCGTGTTAAAAATCTGAATTCTTCTAGAGTTCCTGATCTTCTGGACGACGCGCACTGACACTACCATCGAATCACGAAAGTCT
+
55>>:>ABBBCC@A<CBBBCCCCCBBBCCCBB@CCCC>CC@CAGGCBBBB@CCCCC?B?BBCD@D@CCCAAACBB?AAAA@.@B=??BC>BCCC@AAB?BB9::ABCB@BBBBBBBD?CAA=A?DB>A??AA<ACAA9>>A>>>@@@@@D@@>=>:<>><@@<A<??@@BBAAA<???AA6@<@;?ACCC/AAAAA9?==>??A>@@6;<;<.88?@@=@<A@<@@@A;;;=B=@@@@@@;>>D=C?;;;>>>??@@@?AA??>>:=>>>@<A@@@AAA:@@@>
@ATNG8:04247:07174
GATGGTAGGCGACATACATACGCGCCAGAAGATCAGGAACTCTAGAAGAATTCAGATTTTTAACACGAGAGTAAACGTAAAAAGAAGGTTTTACAAGACTCACGTTAACAATATTGCAGCAGTACGCACACAATCGAAGCGCAGTAAGGATGGCTAGTGTAACTAGCAAGAATACCACGAAAGCAAGAAAAAGAAGTACGCTATTAACTATTAACGTACCTGTCTCTTCCGAAACGAATGAGTACAGAGAGTACGATATGTCTACCATCGAATCACGAAAGTCT
+
884405==:>===<655=;;99///69998<<<;9916=@A?AA:;59929;@@<<<=;?,@459599/::///)////;;;+;:3:)555&5::5;900/::9=::7?:3:5:49@@ABBCEACAHBCBCC@BB;;7;;B@;;;A=B?BBB=A@@9;:AB?BBBBCC=@@<?=<189<??9?A@<9999:(9?9@899AAAA@?D?C@BB>B<?9@@@799CBBBC?B?@@?6999.4;8=?@?ACB?@@@@@?@@?>?@???C8?=978288==9::3:<<<
@ATNG8:04249:07142
GATGGTAGTGCGTGAAGAGAGAGACCCAGAAGATCAGGAACTCTAGAAGAATTCAGATTTTTAACACGAGAGTAAACGTAAAAAGAAGGTTTTACAAGACTCACGTTAACAATATTGCAGCAGTACGCACACAATCGAAGCGCAGTAAGGATGGCTAGTGTAACTAGCAAGAATACCACGAAAGCAAGAAAAAGAAGTACGCTATTAACTATTAACGTACCTGTCTCTTCCGAAACGAATGAGTACTACTCTCAGAGACACACTACCATCGAATCACGAAAGTCT
+
//8849<@BCDBB@@=@AA;;:ABBC=ABG?A@AAAA?@?CCBBBDD@CC@E@BB::3899)98BB<AABBBBBF>??@BBAA2AA>A<@@@7@AB?ACBBBACCC@CABDACDD?BBCBBABCA;;<GHCCC@BBBB?@@@@@@@@?AGEDC@CCCMCCCB?BBAACC@BB?@@?>BBDDD>??>?@@AAA2@B?B::9BBBAB?C?B@?D=A=A@DBB@BCBBBCC@C?CAC=AAC?CCAAAACCBBBACCCBBBCBBBBBCBC?BA>=>:=?A?BBB=BA@@
@ATNG8:04249:07169
GATGGTAGCTCGCTGATGATATCTCCAGAAGATCAGGAACTCTAGAAGAATTCAGATTTTTAACACGAGAGTAAACGTAAAAAGAAGGTTTTACAAGACTCACGTTAACAATATTGCAGCAGTACGCACACAATCGAAGCGCAGTAAGGATGGCTAGTGTAACTAGCAAGAATACCACGAAAGCAAGAAAAAGAAGTACGCTATTAACTATTAACGTACCTGTCTCTTCCGAAACGAATGAGTACTATAGACTATCTGAGACTACCATCGAATCACGAAAAGTCT
+
<B@@=?DBBBCCCCBBCDCCCBDIKIICB?ABBBBB?B@CCDCCCC=AB?D?CBAAAA@@1?<BBCBBBDA@@A:@@AAAAA0@A=@@CDC;CEIABBCCCCCBB?B@CC@CCC=CCCCBBCBCCCCBBBCC@CEBB>A@BCCCCC?C@B;;:;DCCAABC?BDBBBC?BC?BBB?B@@>?9=77/88999(:A=ABBBBABA?9>5;;=><@<@ACBA?AC@@@CC@C@BBB=DAA?ABBBBFBB??@DCBBABBCCAAAABBB@BB@???AAACCCCC;CCBB
@ATNG8:04253:07162
GATGGTAGAGTATCATGTGTATCTCCAGAAGATCAGGAACTCTAGAAGAATTCAGATTTTTAACACGAGAGTAAACGTAAAAAGAAGGTTTTACAAGACTCACGTTAACAATATTGCAGCAGTACGCACACAATCGAAGCGCAGTAAGGATGGCTAGTGTAACTAGCAAGAATACCACGAAAGCAAGAAAAAGAAGTACGCTATTAACTATTAACGTACCTGTCTCTTCCGAAACGAATGAGTACTACTCTCAGAGACACACTACCATCGAATCACGAAAGTCT
+
4444.49444555<;;;?@ABBCCE@CAB<@BA::9;?<>@@>@>@<@A?A?BCABABBB1B?CDCCCCE<<<G?CA;::::$:A;;<A;;+=A@:?ABBBCCCD@C?AA?ABBADBBBCCBB@@ACBCCBA>AC@@<ABBBCBBC?D@CAA?ADCBCBCC@DDEDBB?AD?BBB?BBBAA<A@@=@AAAB3BB?CBAA@BBBB>B?C@@A?C@::ACC@CCCCBAA=B:<;C=CCC@AABCBBBBCCBBACBBBABBAC??@CC?CAABE@???@;;;9;BBB
@ATNG8:04257:07183
GATGGTAGCGAGCGAGTGTGTATACCAGAAGATCAGGAACCTAGAAGAATTCAGATTTTTAACACGAGAGTAAACGTAAAAAGAAGGTTTTACAAGACTCACGTTAACAATATTGCAGCAGTACGCACACAATCGAAGCGCAGTAAGGATGGCTAGTGTAACTAGCAAGAATACCACGAAAGCAAGAAAAAGAAGTACGCTATTAACTATTAACGTACCTGTCTCTTCCGAAACGAATGAGTACGATGAGAGAGCTCTCTCTACCATCGAATCACGAAAGTCT
+
56BB9BAA@CBBABCBCBBBCCCBC@BBB?BCCBCC?B?B@CCCD@AA>A@CCCBBBAA2A=BCDCBBAAABC<CBAA@@@1@B=C?BBB;BCE@CBBBCCCDC?C=BB@DBB?BCBBBBBCDCCCBBBBCACC??<@?AA?@AB>CAFBB?BCBCCBAA>ABBA@@?BD@???999FDD<AAB=>>=>>.?A?A?>>BB@@D;A:>>AA<>;>ABBB?BBBBBCC@B@AAA<BBB?BBBDCBBBBAAABBBBC;;;>>===BA6::==A=BBBB???8>:9:
@ATNG8:04259:07189
GATGGTAGTGCGTGAGAGAGAGACCCAGAAGATCAGGAACTCTAGAAGAATTCAGATTTTTAACACGAGAGTAAACGTAAAAAGAAGGTTTTACAAGACTCACGTTAACAATATTGCAGCAGTACGCACACAATCGAAGCGCAGTAAGGATTGCTAGTGTAACTAGCAAGAATACCACGAAAGCAAGAAAAAGAAGTACGCTATTAACTATTAACGTACCTGTCTCTTCCGAAACGAATGAGTACACACTCTCATTTGACACTACCATCGAATCACGAAAGTCT
+
59B>9>CCCCCCCCDDDCBBCCEGG>CCCACCCCBB?BABBCBCCD?CC?C@BBA>????1?>BCBBBBBDAA@8==9:;;;*;B=>5;::&9>=;@BBCJEFCC?C?BB@DCC@CCABACCCDDCCCCCCC?CCDD<A@BBCBBB?B@DD>@@BBCCCDD?AAABBB?BB?BCC?BBCCD<AAA?BDCCB3CB?AAABCBBA@5849=>>5;8<@FCD@CB;<<BA=@????:@BC?BCCCCCBBBBBBCC@@AD>CCC@@>>>:>BBAA;@@BC:::8:@@A
@ATNG8:04265:07174
GATGGTAGTGTCAGTGCGCGTCGTCCAGAAGATCAGACTCTAGAAGAATTCAGATTTTTAACACGAGAGTAAACGTAAAAAGAAGGTTTTACAAGACTCACGTTAACAATATTGCAGCAGTACGCACACAATCGAAGCGCAGTAAGGATGGCTAGTGTAACTAGCAAGAATACCACGAAAGCAAGAAAAAGAAGTACGCTATTAACTATTAACGTACCTGTCTCTTCCGAAACGAATGAGTACTATAGACTATCTGAGACTACCATCGAATCACGAAAGTCT
+
8:<>@CBBBCJCCB=BDCCAAACBB>BBA>BB<;;EICCBBCBD@@@>@@BDBBADGD3D=@?A@BABB:99/9?@CDDD2BB@C@DDD:BBD@CCBDBEC;;:;@CCABCB@BBAABBBCGCBBBFBBB?A@AA=@@@D@@@B@C?BBB@BBCBBBBB@CCCADA=AB?CBB?BBBBD=B??<?BBBB3BB@>>@BBBBB?:?=AA>><><@@BBC@CCCAAAC@B>AAC9A::89@@ABBCBBCDCAAABBBCCAAACCBC?BAAAB?CBBABBB>BCBB
@ATNG8:04267:07159
GATGGTAGTGTCATATGAGAGTGTGTACTCATTCGTTTCGGAAGAGACAGGTACGTTAATAGTTAATAGCGTACTTCTTTTTCTTGCTTTCGTGGTATTCTTGCTAGTTACTCTAGCCATCCTTACTGCGCTTCGATTGTGTGCGTACTGCTGCAATATTGTTAACGTGAGTCTTGTAAAACCTTCTTTTTACGTTTACTCTCGTGTTAAAAATCTGAATTCTTCTAGAGTTCCTGATCTTCTGGTAGAGCGTGCATATATCTACCATCGAATCACGAAAGTCT
+
<>>A?CCBBBCCC@ABCDCCCCCCCBBBBB;:8<BBA=BB?B@BCDCEDDACCCCC@CACCCD@EAGEGCCBBAA?AA>==,00+/;<<9@ACF@CDCADC@CECC:99;CCCBBAA=ABB?CBCCCICCCC?AACCBDCCCBBCCCCCCDCCCB?CCC@CB?C?BCBBBBCCCAEBBCB;BAD@CDCCC5BBBBD>BBBBCCBBBB?BBBB0BCBCC@C@CCACCCBCBB@CACBBCDD>BBCALGBBCBBCBBBCBBBCCBCB@C@@@A?@@@@BBB<BB@@
@ATNG8:04268:07168
GATGGTAGCGCACACATAGATACAGTACTCATTCGTTTCGGAAGAGACAGGTACGTTAATAGTTAATAGCGTACTTCTTTTTCTTGCTTCGTGGTATTCTTGCTAGTTACACTAGCCATCCTTACTGCGCTTCGATTGTGTGCGTACTGCTGCAATATTGTTAACGTGAGTCTTGTAAAACCTTCTTTTTACGTTTACTCTCGTGTTAAAAATCTGAATTCTTCTAGAGTTCCTGATCTTCTGGGATGTGTGCGCAGTGCCTACCATCGAATCACGAAAGTCT
+
59?@:=;69BBBBBBBCAABHGCBCCBBBB;;6;BCC>BB@C@DCCCDCCACDFCCACACCBC?B@B@A@CBCB@<99999*:C?DCC@CCBB@BBB?BC8;:ABBCAEFCDCCFH@BCB?B@DCCCCCBB?BCCC?DCCCCCCCCCBBCBABC?CBA?BC@D?BBBCCCCCC@BBABB;A@C?@@@@@0@BBBC=AABCCDCCCC@CDDD3CBBCFAE@DD@DBBBBBC@C?BBBCCC@CCFD>B:::BBBBCCCCBCC@CCC?BBBCB@BECCCCC>CCCD
@ATNG8:04271:07182
GATGGTAGCTCACGTACGTCACACGTACTCATTCGTTTCGGAAGAGACAGGTACGTTAATAGTTAATAGCGTACTTCTTTTTCTTGCTTTCGTGGTATTCTTGCTAGTTACACTAGCCATCCTTACTGCGCTTCGATTGTGTGCGTACTGCTGCAATATTGTTAACGTGAGTCTTGTAAAACCTTCTTTTTACGTTTAACTCTCGTGTTAAAAATCTGAATTCTTCTAGAGTTCCTGATCTTCTGGCTCTCGTAGACAGATACTACCATCGAATCACGAAAGTCT
+
A@DC@B@BBB@A655=;;;BA;9;CCCCBBBB?CDCE=CC@C?AAABBBCACCCDC?B:;<BB@C?BAABCBBBB?BCDEF3CB<??=>8<@@@698B>CC???@BA@;@B???ABB?CBB?B@FB@?;;==;?@@@<???A@@>>>@@@@@::;5:;;5;=9>:>@@@@@??A;?>BBB2=5;5:<<==+=>===1708=>??@@?A18888(8;;;@=@=@@;?ABBAAA<A<@@@BA@;@AA=AA><<A>>=@>@9::>=;<=5;;>@@<>>ABBAD:???A
@ATNG8:04271:07189
GATGGTAGGACGAGCGTCTGAGAGGTACTCATTCGTTTCGGAAGAGACAGGTACGTTAATAGTTAATAGCGTACTTCTTTTTCTTGCTTTCGTGGTATTCTTGCTAGTTACACTAGCCATCCTTACTGCGCTTCGATTGTGTGCGTACTGCTGCAATATTGTTAACGTGAGTCTTGTAAAACCTTCTTTTTACGTTTACTCTCGTGTTAAAAATCTGAATTCTTCTAGAGTTCCTGATCTTCTGGATACACTCATGTGCACCTACCATCGAATCACGAAAGTCT
+
9:CD:DCC@CBBBBAAC@@ACCCC@CCCCEBB>AAAA<BB?B?BCCCCBC?CEBEE@C?EBBC@C=BBCCEECDDAAAAAA1@A=AABC=BCBC@CCGAGC@BBBEBCACCCCCCCC@CBB@B?CCCCCBBB?BBCC?CBCCBBBBCCCCBBAAA?CCC@DD@D?@ABCBCC@A?@CCCC;C@C>;;:;:*:BBCF>CCDBBBDCCC>AAAA2AAABC@C@BC?CCDCAAB@D@BABCCD=@@D?EEDCCCCCCBBBBDBB?ACC@C???B@C???CDG>CBBB
@ATNG8:04275:07142
GATGTAGGCTCTGCTCTGACTCTCGTACTCATTCGTTTCGGAAGAGACAGGTACGTTAATAGTTAATAGCGTACTTCTTTTTCTTGCTTTCGTGGTATTCTTGCTAGTTACACTAGCCATCCTTACTGCGCTTCGATTGTGTGCGTACTGCTGCAATATTGTTAACGTGAGTCTTGTAAAACCTTCTTTTTACGTTTACTCTCGTGTTAAAAATCTGAATTCTTCTAGAGTTCCTGATCTTCTGGGTGCGCTACAGTCTCTCTACCATCGAATCACGAAAGTCT
+
AB;99>LADBCCCCDCDC@ABBCCHFGCCBBB?A@@@;@D?B?BBBCCCEAHHB<A:CACFBCACA;;9G;<6@@;@C@@@+<A<?@@B;A;;:4:9925@=9:9@@B@CCBBCCCD@CCB?C@DCBB@@@C@CCBB@CDDDCCBBB@@@CCCCC@BBB@BB@B?BBB;;;FEC>A;;;;.;>A?BCFFG5CBAAI>CBCBBACA;;5:A?A2BABAB?B?BB?BBBBAAA@E?BBCBEE@BBIIICB;;;BBBBCAAABBBBCC@BCCCB?BDGDGDD>CCCC
@ATNG8:04275:07189
GATGGTATCGTGTGAGAGTCTGCCCAGAAGATCTGGAACTCTAGAAGAATTCAGATTTTTAACACGTGAGTAAACGTAAAAAGAAGGTTTTACAAGACTCACGTTAACAATATTGCAGCAGTACGCACACAATCGAAGCGCAGTAAGGATGGCTAGTGTAACTAGCAATAATACCACGAAAGACAAGAAAAAGAAGTACGCTATTAACTATTAACGTACCTGTCTCTTCCGAAACGAATGAGTACGTGTGCGACGTGTCTCCTACCATCGAATCACGAAAGCT
+
444:8::@;<5<==<<A=@<B@A@6?BIABBBB;;9;=AACC@@A??D@D<?><99999$95=;?A<00///:.6///666$//060666.67<6<33397333182882667525298;9///78889793///.(.33367;;05056=077>;??AA>ABB@>?;@?;?AA:=:0//(///8065887'88(/////788;7:33333,3,386650-------(-399=1533.388933399888:=;22296653.333.3...925446333(---
@ATNG8:04276:07157
GATGGTAGAGAGACTGTAGCGCACCAGAAGATCAGGAACTCTAGAAGAATTTCTAGATTTTAACACGGAGAGTAAACGTAAAAGAAGGTTTACAAGACTCACGTTAACAATATTGCAGCAGTACGCACACAATCGAAGCGCAGTAAGGATGGACTAGTTGTAACTAGCAAGAATAACCACGAAAGCAAGAAAAAGAAGTACGCTATTAACTATTAACGTACCCGTCTCTTCCGAAACGAATGAGTACTTCTCAGACGCTCGTATCGAATCACGAAAGTCT
+
@B:<.4:;4;959995957:::/0*///499;6<<8<266=<<<<.//)//(///:////+/57734-3973333(3359<<+99./)//)//0)/::99<<//)/100*000)/689;==?>@BA@@@@A>BBBB@A@AACBBB>@;<;;*00;9/0+0BC=<A=:>747>,0/6=*//=BA8>;;533777'7;6<@B<8;>=959:>99:<@:==A;;;6;BBBCC@C?@@@8@;;59??ACBCC???:::???DC@??A@??@@CCCBBBC<AAA?
@ATNG8:04276:07160
GATGGTAGAGTACAGTGTAGTAGACCAGAAGATCAGGAACTCTAGAAGAATTCAGATTTTTAACACGAGAGTAAACGTAAAAAGAAGGTTTTCAAGACTCACGTTAACAATATTGCAGCAGTACGCACACAATCGAAGCGCAGTAAGGATGGCTAGTGTAACTAGCAAGAATACCACGAAAGCAAGAAAAAGAAGTACGCTATTAACTATTAACGTACCTGTCTCTTCCGAAACGAATGAGTACTACTCTCAGAGACACACTACCATCGAATCACGAAAGTCT
+
69DD;>CCCCCCCCCCCCCDCCCCB?BCEADBCBBC?C?BBBBBBB?BC@C>A?=79999)9?ABBCCFCC???5=>;;;;;*;C>?5;;;4:B?BDCBCDDDF@D?EC@CCCABBCCCCCCCBCBBBCCC?CCCC?@@BBBDBB>C?B??>?BBCBCCA?ACCBAA>AC@BAA>BBDDD<CBA?99998.8A<A@BBBB??@:?:@@?@<?<A@BCB@BCBBBCC=A=ACC;AAC@CCBCBCCCBBAABCCCAAACC???@CD=BA@@@<>>>ABBB>BB??
@ATNG8:04277:07143
GATGGTAGTGTCATATGAGAGTGTGTACTCATTCGTTTCGGAAGAGACAGGTACGTTAATAGTTAATAGCGTACTTCTTTTTCTTGCTTTCGTGGTATTCTTGCTAGTTACACTAGCCATCCTTACTGCGCTTCGATTGTGTGCGTACTGCTGCAATATTGTTAACGTGAGTCTTGTAAAACCTTCTTTTTACGTTTACTCTCGTGTTAAAAATCTGAATTCTTCTAGAGTTCCTGATCTTCTGGAGATACACATGATACTCTACCATCGAATCACGAAAGTCT
+
44895:@B;;5545999;;<@BB@@A;99?>@<?@BG8999B8:;;@;;;7;;>>><?:<<6929?999@;;;;;5;=<<<+;@>?CDE?@9;9495999=2566>D??CCAAABCB=ABC@BACCCCCCIF@CFED@BBBAAABCCCCCCBBBA?B@@=@C@B@CCAA@@@BA<@@AA@3@5;6;ABBC2B@@@B<B@@@B@@ABB@CCCD3CBB;;7;>BB?BCGECBB@CACDCCCC?A@B?@BACBCBCCAABBBECDCCD?B@?@D=??BBCJE=ABCE
@ATNG8:04277:07173
GATGGTAGATATATGCACGCTCTACCAGAAGATCAGGAACTCTAGAAGAATTCAGATTTTTAACACGAGAGTAAACGTAAAAAGAAGGTTTTACAAGACTCACGTTAACAATATTGCAGCAGTACGCACACAATCGAAGCGCAGTAAGGATGGCTAGTGTAACTAGCAAGAATACCACGAAAGCAAGAAAAAGAAGTACGCTATTAACTATTAACGTACCTGTCTCTTCCGAAACGAATGAGTACTGTATCTATGTGTGCGCTACCATCGAATCACGAAAGTCT
+
CCCC@BBBBBBBBDCCCCCCCCBBC@CCC@BBCBBD?C?BDDCCCC?BCAC?BBAABCDD2B?BBBBBBBAABA9?@;;:;;*;B>B>BBB9BBC?BBBCCCCCD@C@@@?ACC@CBCCCCCCCCCCCCCCC@CCCC>@@BCBBBE>A=A??=@CCCBBCD>AAABCB?BB>BBB?BBAAA=BBB?ADDCC2BB?A?>>CBBBB=B?BA@A;>;>@BBB@BBBBBBB@C?BBB>BAB?AACBBBBCBBAAABBBBBBBBBBBAAA@B@>>><AAB>CDD>@::9
@ATNG8:04280:07142
GATGGTAGCATCTGCATATCTCACCAGAAGATCAGGAACTCTAGAAGAATTCAGATTTTTAACACGAGAGTAAACGTAAAAAGAAGGTTTTACAAGACTCACGTTAACAATATTGCAGCAGTACGCACACAATCGAAGCGCAGTAAGGATGGCTAGTGTAACTAGCAAGAATACCACGAAAAGCAAGAAAAAGAAGTACGCTATTAACTATTAACGTACCTGTCTCTTCCGAAACGAATGAGTACCTCTCAGACGCTCGTCCTACCATCGAATCACGAAAGTCT
+
?:;;5;=<<@BB<==>BB:99CBC@CCC?AABB;<7;=BBBBDBB@BB@B?CEDBABAA2A?BA?@@@???A;8:;49999':==?;@AB;ADD?ABAAA@@BB>B?@@:@AA=@A@@@999;;@BBCCBB?B@@A?:::ACBBCAE@BBCABCACCCBB?BCCCDD@BB@BBA=?=7878(8==6<=CCC3BB>AA@@BBB@@;@;>>>>=C=@@BAA=@@@@=??9?9<>@599B??@>CCCC@?>??>BBBBA::96643.-(----4047<;:8818888
@ATNG8:04280:07143
GATGGTAGCATCATGCATATCTCACCAGAAGATCAGGAACTCTAGAAGAATTCAGATTTTTAACACGAGAGTAAACGTAAAAAGAAGGTTTTACAAGACTCACGTTAACAATATTGCAGCAGTACGCACACAATCGAAGCGCAGTAAGGATGGCTAGTGTAACTAGCAAGAATACCACGAAAGCAAGAAAAAGAAGTACGCTATTAACTATTAACGTACCTGTCTCTTCCGAAACGAATGAGTACGATGAGAGAGCTCTCTCTACCATCGAATCACGAAAGTCT
+
:;AB?DAABABB@@;;@BCCCEABA@BBB@BBBCBB;@=@BAAABB?BC>A>ACB@B=<<);9><8@:BCCBBB9@@;;;;;*;B5:59>>0@@>=@A@AAABBC@DAB@?@CBACBDCCCCDCGCCCCBBB>BBBB@BBBCDCBB@B@BDD?BBBBBCBB?CBDCCC?BB?BA@=@@@@@278?:99999(9A=AAABABBBB@D=????5;5;>CBB@CA:99??2838=?9?AA>A@BBBBBBBAB??:9988AA??;888@<?>>>><>=>>899/7??;
@ATNG8:04280:07186
GATGGTAGGACGAGCGTCTGAGAGGTACTCATTCGTTTCGGAAGAGACAGGTACGTTAATAGTTAATAGCGTACTTCTTTTTCTTGCTTTCGTGGTATTCTTGCTAGTTACACTAGCCATCCTTACTGCGCTTCGATTGTGTGCGTACTGCTGCAATATTGTTAACGTGAGTCTTGTAAAACCTTCTTTTTACGTTTACTCTCGTGTTAAAAAATCTGAATTCTTCTAGAGTTCCTGATCTTCTGGATAGCGACGCGATATACTACCATCGAATCACGAAAGTCT
+
//:;7;==;BB@@?@?=BBCCCCC?BBDLCAA?ABBB=BC?B@BBBBBDD?CCBBBBC@CCCD@C@CCCCCCDBB?BECCC5CBABBEH?CCCC@CCFACC?A@CCBC@CDCCCCCD?BBB=A?CBBBCA@@@BBDD>BBCCCCBBCBCBCCAAA>BEG@BB?B?BBCCBBBBB@BCDFD<EAJ?AACBB2BBBBC>AAGCCCC;;;5;;;;;%;?>B@?A>AE@EBBCBAC>B?BBBBCB@BCCAECCBCFCD;;;CCBDCCCCC@CCCBB?CBBBBBB>CBAB
@ATNG8:04281:07178
GATGGTAGTGCGTGAGATAGAGACCCAGAAGATCAGGAACTCTAGAATGAATTCTAGATTTTTAACACGAGAGTAAACGTAAAAAGAAGGTTTTACAAGACTCACGTTTAACAATATTGCAGCAGTACGCACACAATCGAAGCGCAAGTAATGGATGGCTAGTGTAACTAAGCAAGAATACCACGAAAGCAAGAAAAAAGAAGTACGCTATTAACTATTAACTTACCTGTCTCTTCCGAAACGAATGAGTACACATCGTCGTGTCGTGCTACCATCGAATCACGAAAGTCT
+
AA@@;?@;:;49999;9:00/><;A,//6.6;<<=?;><====>>>459@.4.43334<=>=+>9=:8543;888;37788888'8:49-333&3384333::;877;.50--(---0--/8<<=666>>;;;=B?C??==@>>00)0::)-/3///389667;:838//(///(/8177:277866)2294222222#.;4....57889496;776/5/22+2:4755A668=A=AAA9>>@;>;;888==>=888<<>>=///778899088C8:49<9977705888
@ATNG8:04282:07189
GATGGTAGACGAGTCATCATATCAGAAGATCAGGAACTCTAGAAGAATTCAGATTTTTAACACGAGAGTAAACGTAAAAAGAAGGTTTTACAAGACTCACGTTAACAATATTGCAGCAGTACGCACACAATCGAAGCGCAGTAAGGATGGCTAGTGTAACTAGCAAGAATACCACGAAAGCAAGAAAAAGAAGTACGCTATTAACTATTAACGTACCTGTCTCTTCCGAAACGAATGGTACGATGAGAGAGCTCTCTCTACCATCGAATCACGAAAGTCT
+
@ABB@DBBLBBBBBCCCE@ABBBDBD@BBBB??=@>ABBBBCD@CC@C@CCCBBAAA0@<@CCCCFEEBCB=BB@ABBB2BB?B?CEC;BBDADCCHCCC::9;@BB?BBA=BBAABBCCCCAAABBBB@CCBC>A@BBBCCB?C@CBD?BBCCCCCD?BAACCC@BB?>=>;?@@@@:@@@;99999(9@<=??ABCBBA?A<??@@<A=AADCC@CBBBBAA?B>AAG>CCC?AA@CCCCBBBBB???BBAAABB@?A@=<??@@=@@@B;;;3;???
@ATNG8:04234:07219
GATGGTAGCATCATGCATATCTCACCAGAAGATCAGGAACTCTAGAAGAATTCAGATTTTTAACACGAGAGTAAACGTAAAAAGAAGGTTTTACAAGACTCACGTTAACAATATTGCAGCAGTACGCACACAATCGAAGCCCAGTAAGGATGGCTAGTGTAACTAGCAAGAATACCACGAAGCAAGAAAAAGAAGTACGCTATTAACTATTAACGTACCTGTCTCTTCCGAAACGAATGAGTACTATGTAGAGCTCTATACTACCATCGAATCACGAAAGTCT
+
<=CB@@;?<>?>=666;;;;AA>9;89@<;:BA;;5058:;;>A?A>;:077884?;<==+=:=CBBA@><373(3744444$44.4.444,5<=9=?>CCCBBBAE?BA>@A@3>@A@@ACCBCBCCBBA@?@BCEACDC=AABA>A?@>><@@BBCBBC?BBBB5905;8;;;9==:=:;99878889(9<<ABCBA@>?A2837=78/8179>>>????AABB@F>@AB=BAB?B@??B@?@@A@@@BB?:?<6985598:3333..(.633::=7=544
@ATNG8:04235:07215
GATGGTAGTATATCGCGTCGCTATCCAGAAGATCAGGAACTCTAGAAGAATTCAGATTTTTAACACGAGAGTAAACGTAAAAAGAAGGTTTTACAAGACTCACGTTAACAATATTGCAGCAGTACGCACACAATCGAAGCGCAGTAAGGATGGCTAGTGTAACTAGCAAGAATACCACGAAAGCAAGAAAAAGAAGTACGCTATTAACTATTAACGTACCTGTCTCTTCCGAAACGAATGAGTACTATAGACTTTCTGAGACTACCATCGAATCACGAAAGTCT
+
CDB>?B==BBB==BGCCBA@AB>==154:.44455>8>7;;>;;;;=<<2505<///;;;'94///;9;;<;?:6<<:;;;;*;;7<.555&555.5;;;>==<C:>:9;4:AA=ACBABBBBBAAABA@@A=A@?@5:;9????@9=8>9949CCABADC>B?????>AB>AAA999ACC9@==999:9:(9<8<@BBBCAA=;?376??:>;?@AAA?@@@?=87189=>>6<7718<<<<=??>@@@???@8@@C>@@::::=D9::=:=>AABBB=BA@A
@ATNG8:04237:07213
GATGGTAGGCACTGCGCACACATCCCAGAAGATCAGGAACTCTAGAAGAATTCAGATTTTTAACACGAGAGTAAACGTAAAAAGAAGGTTTTACAAGACTCACGTTAACAATATTGCAGCAGTACGCACACAATCGAAGCGCAGTAAGGATGGCTAGTGTAACTAGCAAGAATACCACGAAAGCAAGAAAAAGAAGTACGCTATTAACTATTAACGTACCTGTCTCTTCCGAAAACGAATGAGTACGTGTGACGTACGTGAGCTACCATCGAATCACGAAAGTCT
+
//;;:;?@=ACBBBCCDCCBAAACC>CCD?@@DDDD?D?BBBCCCC?CC@C=BBDCCCCC5C@CBBACBBB@@@<?B@ABBB5BL@GACCC;CDC@CCCCBBBBC?B@BB@C@A>@BBCCCCCCCCCCBBBBACCAA>ABCABB??<@@CDD@CCCCCAAA?CBBACC?BB@BBB>??@@@;@@@>BBBBB3BD@B@>?CCA@?;?:>>CC:>:=ACAA?ACAAACC@B?BCCC9CCC?BBBBCCCCCCCAAA@CBBBC@@ABCCC?CB@AA?BBCC>?>8?@@A
@ATNG8:04239:07203
GATGGTAGCATCATGCATATCTCACCAGAAGATCAGGAACTCTAGAAGAATTCAGATTTTTAACACGAGAGTAAACGTAAAAAGAAGGTTTTACAAGACTCACGTTAACAATATTGCAGCAGTACGCACACAATCGAAGCGCAGTAAGGATGGCTAGTGTAACTAGCAAGAATACCACGAAAGCAAGAAAAAGAAGTACGCTATTAACTATTAACGTACCTGTCTCTTCCGAAACGAATGAGTACTATGTAGAGCTCTATACTACCATCGAATCACGAAAGTCT
+
//::6:@A=BBCB9=;BCCICCCCD@CCC@BBBBAA>A>A@@AAA@?AA<@=AA@?????.?>BBBACCCBAA@<AABCCCC5@@=><>>@4@DDAJABBCCC;:;:@CC@BBB?BCCCCCCBBBCCCDCCC@CBBB<?????@A@=B?B@@>@BBCCBAB@CCCCCB@AB>ABA;??AA@:ACB>AA@@@/>?;?BBCCBBBB7:49?<<3;5;=BAA>@A@AABB@B?BEC=ABBADDBCBBBBBBBABBBCBBBD;;<?===;?????:>?==@@@9????
@ATNG8:04240:07222
GATGGTAGCAGACGTGACAGAGCGCCAGAAGATCAGGAACTCTAGAAGAATTCAGATTTTTAACACGAGAGTAAACGTTAAAAGAATGGTTTTACAAGACTCACGTTAACAATATTGCAGCAGTACGCACACAATCGAAGCGCAGTAAGGATGGCTAGTGTAACTAGCAAGAATACCACGAAAGCAAGAAAAAAGAAGTTACGCTATTAACTATTAACGATACCTGTCTCTTCCGAAAACGATGAGTACTGCGTCTCACTCTCGCCTACCATCGAATCACGAAAGTCT
+
9800+/;<>BB>===@>>BCCGFEFADDEABBAA@?<A>;;9@@@C@BB@B@BBBBBCCD3B@BBBBAAACBBA8<70,000+/;)//)///&/;<8?>=B@BB9:45=@?9@??;??AAB@@ABCCCBBBBB=AA@@<@@@BCCCC@C@BAA?ACCCCCDF@;:8BCC>BA<;;;,00@=;366;8888888%7>8;<;>BDCCBB<?;?===5;5;::::;3997<=<<4945555'557775555:2226;>=?78989?:8299929>=<<8<=78;:;.9:::
@ATNG8:04244:07211
GATGGTAGGCGTGTGAGAGTCTGCCCAGAAGATAGGAACTCTAGAAGAATTCAGATTTTTAACACTGAGAGTAAACGTAAAAAGAAGGTTTTAACAAGATCTCATGTTAACAATATTGACAGCATGTACGCACACAATCGAAGCGCAGTAAAGGATGGCTAGTGTAACTAGCAAGAATACCACGAAAGCAAGAAAAAGAAGTACGACTATTAACTATTAACGTAACCTGTCTCTTCCGAAACGAATGAGTAACAGAGATACGATATGTCTACCATCGAATCACGAAAGTCT
+
8;<?=BDC?BBBACCBBBBBAA;:;/5@<?BB;;66;7;;;=;9>=9919<BCA;::::$95>:59665=:<=9/9/00000$0/)/)///&/)/:)4443988899476:?90//(---688///6666:;==BC?BBBC>AAA?><888'6799@>BB9:9BBB?ACCCBB?BB>BBB>A@=>=5;00+0=;;<07:6>6/////666(706;<<;>9=///*/7<:;:A@@7;7;@>7=9:49>=>7717@@>A>@BBB>A???B==9:5:/00>9:;:>>>>5==?8
@ATNG8:04247:07215
GATGGTAGGCGAGAGTGAGACGCAGTACTCATTCGTTTCGGAAGAGACAGGTACGTTAATAGTTAATAGCGTACTTCTTTTTCTTGCTTTCGTGGTATTCTTGCTAGTTACACTAGCCATCCTTACTGCGCTTCGATTGTGTGCGTACTGCTGCAATATTGTTAACGTGAGTCTTGTAAAACCTTCTTTTTACGTTTTACTCTCGTGTTAAAAATCTGAATTCTTCTAGAGTTCCTGATCTTCTGGTGTCTGATCTGTATCACTACCATCGAATCACGAAAGTCT
+
>>CC?CCC?BBBB@@@BCED;6:BBCCCCE:::;BBC>CB@CAFCBBBBB?CCDFE>C@CACC@C@C@A@BB===8<<==>+CC6@AAC<CCCC?BBB?AA<>>?A@@=AABABCCC?AAA=C=????A???<A?@@;???>>=>>>@@@A===>::::<@@=A====@@@@@A;>;;;;1;=A8=====*<<8888)8:>888@???;????/?>>>B<@<@@=@AAA>>>=?=@AAA7658AA;@@@;;:DAAAAAAAA>>>AA=@@@??:?AAAAAA9A>>>
@ATNG8:04249:07208
ATGGTAGATACTCGCTGATACACCCAGAAGATCAGGAACTCTAGAAGAATTCAGATTTTTAACATCGAGAGTAAACGTAAAAAGAAGGTTTTACAAGACTCACGTTAACAATATTGCAGCAGTACGCACACAATCGAAGCGCAGTAAGGATGGCTAGTGTAACTAGCAAGAATACCACGAAAGCAAGAAAAAGAAGTACGCTATTAACTATTAACGTACCTGTCTCTTCCGAAACGAATGAGTACTGTATCTATGTGTGCGCTACCATCGAATCACGAAAGTCT
+
<>>:>BAABCDCCBA@ADCCCCDD?BBB@BBDE@@?@@BBBBDCC?BB?B?BB??@@@A0@=@000AA097BBA9>@33333$33,3,333&3774;<::9;933,3/39398828557=@G@CCBCCBCBD@CCBB<AADDCCC?=B@EBB?BCBCCCCB?BAABBB@999:CC>BBBBA<A@A?BCBBB3BC?CAABBBBB>9>=@?>><><>ABBC?CBCCCBB?B?BED>A@@?AAACCCCAAAACCDBBBBBA@@BBAAA@CA???=B>@<@?>9@;;:
@ATNG8:04250:07236
ATGGTAGTATATCGCGTCGCTATCCAGAAGATCAGGAACTCTAGAAGAATTCAGATTTTTAACATCGAGAGTAAACGATAAATAGAAGGTTTTACAAGACTCACGTTAACAATATTGCAGCAGTACGCACACAATCGAAGCGCAGTAAGGATGGCTAGTGTAACTAGCAAGAATACCATGAAAGCAAGAAAAAGAAGTACGCTATTAACTATTAACGTACCTGTCTCTTCCGAAACGAATGAGTACTACTCTCAGAGACACACTACCATCGAATCACGAAAGTCT
+
/9;6<DE?@@AA??@B=BBCBDBC;=;;5444455.5./::/0/9495373..---555'505///944//888///////(//9949-333&399688433990/+/6;><??A9<>CBBBEEBBBBCCBCB?BBBB?CABBCC@@>A@BBB@BBAAAACB=@@BBBB>BB>BCC?AAAAA9=66067676(/:7:///<<>>>:=8<?==:><@@CCB?CGHHBAB@D?@@@=@AB?BBBBBDBBB@@@CEDC???CBBABBBA?BBAAA?CCCBCCF>CAAB
@ATNG8:04253:07235
GATGGTAGAGAGAGCTCTCTCATCGTACTCATTCGTTTCGGAAGAGACAGGTACGTTAATAGTTAATAGCGTACTTCTTTTTCTTGCTTTCGTGGTATTCTTGCTAGTTACACTAGCCATCCTTACTGCGCTTCGATTGTGTGCGTACTGCTGCAATATTGTTAACGTGAGTCTTGTAAAACCTTCTTTTTACGTTTACTCTCGTGTTAAAATCTGAATTCTTACTAGAGTTCCTGATCTTCTGGGCTGCGCTGATATGCGCTACCATCGAATCACGAAAGTCT
+
:;@>;?CBBBBBBBCA@<CCCCCCB;69??BCACCCE=EC@C@9:;BCCBACA@AD?B@CBB@8@9;;?BDEHCD:98737$8;8>BBD=BB??=????@@=???AA@?B>??BBAA=A@B>A>???:;;;;5;?BB<>>>>?>@;;;B???;;;6;;>;?A3858@BB===@@<>>>ED5@;?;AADFD/@@ACD;@;<;A===>?;>>?2===88/89;;4:<<;<;;><>=>=<@@?;=:::2:///@@76;>>>=;;;;==:>>>==9==<///@6@:::
@ATNG8:04262:07195
GATGGTAGCTCACGTACGTCACACGTACTCATTCGTTTCGGAAGAGACAGGTACGTTAATAGTTAATAGCGTACTTCTTTTTCTTGCTTTCGTGGTATTCTTGCTGTTACACTAGCCATCCTTACTGCGCTTCGATTGTGTTCGTACTGCTGCAATATTGTTAACGTGAGTCTTGTAAAACCTTCTTTTTACGTTTACTCTCGTGTTAAAAATCTGAATTCTTCTAGAGTTCCTGATCTTCTGGCTCTCGTAGACAGATACTACCATCGAATCACGAAAGTCT
+
9;B>;=BBC?;?;;;BAAB;;:CCCBCBCCDE@DCCC>CCBIA;;;CFCC@ECBBB?B>@@AB7<8;CBBC???A@@=??=,=@=@@AC?EDCC?BBC@CC?BBBBB>BBDBBBBC?BBB?C?BBABBB>>:=AAA8;;@@<@@AA@BBBBBBB@BBB?BB?B?BBBB>>BA@;@@@@@6@8<8:::::+:==AA6:;=;;;<==<8<=<<+<===?;?<@A<@@B??>A<B=???@?>9@>><A>;;>AB:::AAAA:::AAA=<==>A=@@@@:9:6:@@@
@ATNG8:04267:07210
GATGGTAGTGTCATATGAGAGTGTGTACTCATTCGTTTCGGAAGAGACAGGTACGTTAATAGTTAATAGCGTACTTCTTTTTCTTGCTTTCGTGGTATTCTTGCTAGTTACACTAGCCATCCTTACTGCGCTTCGATTGTGTGCGTACTGCTGCAATATTGTTAACGTGAGTCTTGTAAAACCTTCTTTTTACGTTTACTCTCGTGTTAAAAATCTGAATTCTTCTAGAGTTCCTGATCTTCTGGAGATATCATCAGCGAGCTACCATCGAATCACGAAAGTCT
+
45;>:CDCABBBC@AAFCCCCCCDDCCCCCBB?BCBC=BB@D@CBBBCCC@CCGCC@C@BBBC?CACCCDCCCBD?BBDDC1B@7;:@A<AAAA>ABA>BD=AABCCC@CCCCECCC@CDD@C?BCCCCCCC>@CDD@BCBBBCDEDDCCCBBBD?CCC?CC?C?CDBBBCCCC?AAAAA9A?B?CBEED2B@;;;6;ADBCCDAAAADDDD5CCBBB=A?AC?BBCCBBB=@>@BBBBB@BBFABCAAACCCCECCCBBBCCDC@CBBBB@DDCBBBB=B@::
@ATNG8:04271:07196
GATGGTAGCTCTGCTCTGACTCTCGTACTCATTCGTTTCGGAAGAGACAGGTACGTTAATAGTTAATAGCGTACTTCTTTTTCTTGCTTTCGTGGTATTCTTGCTAGTTACACTAGCCATCCTTACTGCGCTTCGATTGTGTGCGTACTGCTGCAATATTGTTAACGTGAGTCTTGTAAAACCTTCTTCTTACGTTTACTCTCGTGTTAAAAATCTGAATTCTTCTAGAGTTCCTGATCTTCTGGGCTGCGCTGATATGCGCTACCATCGAATCACGAAAGTCT
+
@@DD@CCCDCBB@@ACCBCCCCCCCBDDCCBB?BCCD>CD=A=ACCCDBB?BCCCC@CADDCB?C@CCCCDCCCB@DDDDD1BB?BBCC>CCCC@CCHBCC;;;BBCC@BCCCCCCC@CCC>B?BFCCBAAA?CCDD=BBBBBBBBCBBBB@CCC@CCC?CC?B?CBCCBBBCC@CCCCC9C@B=BB@CC@CCCDD>CCCCDCBBBC@DDDD3BBBBF@C@BD@CCCCBBB@C@CCCCCB=@?BB<BBAAACDCCCC@@@CCCCB?BBCBB@BCCDCCC<ACBB
@ATNG8:04275:07235
GATGGTAGCTATACGTATATCTATGACTCATTCGTTTCGGAAGAGACAGGTACGTTAATAGTTAATAGCGTACTTCTTTTTCTTGCTTTCGTGGTATTCTTGCTAGTTACACTAGCCATCCTTACTGCGCTTCGATTGTGTGCGTACTGCTGCAATATTGTTAACGTGAGTCTTGTAAAACCTTCTTTTTACGTTTACTCTCGTGTTAAAAATCTGAATTCTTCTAGAGTTCCTGATCTTCTGGATAGCGACGCGATATACTACCATCGAATCACGAAAGTCT
+
::B@?BABBCCCCBCDCECCCCCCICCCC:;4;BCC>DC@C@CBBCCCC@CCCCD<A89;BB@D@BBBED@@A@=99999):?279@@9@CAA?AA@=@A>@ACCAB=>?A??@>><?BC@C@BBB>>??;=BA>=:=@@BA@?888A<<<>>>;888=>>;>=@??@CA@@B:>>@@?2?:>5;;AAA/A@@@D8?===E???;;7;AAA/A888A=B=A@=BBB?>>><?;>>@A>=:>>>=B>==>>>@???><=<=<<==7==>>?=<;;BBBD;@@>>
@ATNG8:04282:07205
GATGGTAGATACTCGCTGATACACCCAGAAGATCAGGAACTCTAGAAGAATTCAGATTTTTAACACGAGAGTAAACGTAAAAAGAAGGTTTTACAAGACTCACGTTAACAATATTGCAGCAGTACGCACACAATCGAAGCGCAGTAAGGATGGCTAGTGTAACTAGCAAGAATACCACGAAAAGCAAGAAAAAGAAGTACGCTATTAACTATTAACGTACCTGTCTCTTCCGAAACGAATGAGTACATAGATATACGTATAGCTACCATCGAATCACGAAAGTCT
+
::4404:@@ABBB;;@BBBCEFCCC>BCB@C@AA;;7;=BBBBBBC?CB@B>AA@@====,=;@?@BA@@A9:9,9@<<;;;$:<<B4955&5>>9>B=BICBBC@C@@@<@@@=@BBCCD@AADDCCFABB@AA@B@B@@@AA@@=A@CBB@BBBBBCBB@BDBBBB?AA=???;@?9999+9<<8<====,<<8<;;;;;?7848677:747;99ABB?BBAA@@@;@;?@C;ABD?BBBBBABBBBBBBCCCCBB>BA>>>>>8<:::@<@ABBBBB=A999
@ATNG8:04235:07287
GATGGTAGCGCGACGAGCGTAGACCCAGAAGATCAGGAACTCTAGAAGAATTCAGATTTTTAACACGAGAGTAAACGTAAAAAGAAGGTTTTACAATACTCACGTTAACAATATTGCAGCAGTACGCACACAATCGAAGCGCAGTAAGGATGGCTAGTGTAACTAGCAAGAATACCACGAAAGCAAGAAAAAGAAGTACGCTATTACTATAACGTACCTGTCTCTTCCGAAACGAATGAGTACTATGTAGAGCTCTATACTACCATCGAATCACGAAAGTCT
+
:;>CAECBBCBBBBBDBBBCCIGCC>CCC?CCCC;;:;@CBBBAAB?BA?B?AA?<>==@.@?BDCCDDDB:99+9@;;;;;*;A>A<@@@7@@A>CCCCCCCCD@E@??>?CC@BABCCCCEDCCBCDBBC@CBBB?BBBBBBBB?B?B@@>@CCCCCCB?BBBBCB?AA=AA@9??AAB=AAA?ABBBB3BC?CCBBBB>>>=DEB@>>;>@CCC@BBBBBBC?B?BCC=BBB????BDBBACBBBCBBBB>>>=@@B;;;=@A???:==??BCC>??@?
@ATNG8:04243:07266
GATGGTAGTATCTGTCGTACGAGAGCCAGAAGATCAGAACTCTAGAAGAATTCAGATTTTTAACACGAGAGTAAACGTAAAAAGAAGGTTTTACAAGACTCACGTTAACAATATTGCAGCAGTACGCACACAATCGAAAGCGCAGTAAAGGATGGCTAGTGTAACTAGCAAGAAATACCACGAAAGCAAGAAAAAGAAGTACGCTATTAACTATTAACGTACCTGTCTCTTCCGAAACGAATGTACTACTCTCAGAGACACACTACCATCGAATCACGAAGTCT
+
::4944889=796-----65579/--3---(-7/545=:=<<;<;>54448699888888'8233337777777(335====+::39.444&55;;?A@@>>>9=;@;AB;@??:>>?495=;;;><><9<7*00/77.7//4;;444(5455439:==;;;:6::////)///(333-333/9288:(/////$/6068989888:6:6;;<848697<::5944444439:;;;3;882333333;><585<:::<===::3378;;;>?<;>>;::::;9;
@ATNG8:04243:07280
GATGTAGAGAGACTGTAGCGCACCCAGAAGATCAGGAACTCTAGAAGAATTCAGATTTTTAACACGAGAGTAAACGTAAAAAGAAGGTTTTACAAGACTCACGTTAACAATATTGCAGCAGTACGCACACAATCGAAGCGCAGTAAGGATGGCTAGTGTAACTAGCAAGAATACCACGAAAGCAAGAAAAAGAAGTACGCTATTAACTATTAACGTACCTGTCTCTTCCGAAACGAATGAGTACGATGAGAGAGCTCTCTCTACCATCGAATCACGAAAGTCT
+
>>CCBCCCBBBCCCCCCCCCCEDE>@@B@DFCC@@?@@CCCBAAC@CC?B>AABBCBBB2A>ABBBBBCB>>>5<=9;;;;*;@>A=BBB<BFDACCCCCCCBB?B@CC@CBB?BBBBBBBBEBBBCCBBA?CCCC?AABCCBBB?C@CCC?BBCCCCAA?ACC@A??CC?A@A>ABCDD?A@@;99887'9><?ABBBCCCA;>9=<AA3738ACBB?BBBBBCB?B?BBC>BBA?BDCBBBCCF888A@@ABBA>>@>>===<@>=>@=@?BB@??9@9::
@ATNG8:04248:07246
GATGGTAGAGAGAGCTCTCTCATCGTATCATTCGTTTCGGAAGGGACAGGTACGTTAATAGTTAATAGCGTACTTCTTTTTCTTGCTTTCGTGGTATTCTTGCTAGTTACACTAGCCATCCTTACTGCGCTTCGATTGTGTGCGTACTGCTGCAATATTGTTAACGTGAGTCTTGTAAAACCTTCTTTTTACGTTTACTCTCGTGTTAAAAATCTGAATTCTTCTAGAGTTCCTGATCTTCTGGATATGAGTGACTCGTGCTACCATCGAATCCACGAAAGTCT
+
;;=>;?<BBCCBBDDCDBBBCC@@C@?ABAB=B;;;69@9>9C@7=ACC@CBBCC?A?ABBBHDACCCCCDGDC?BBDDD5CB?B@::4>@@@;@;B?@B>ABBBBB?A;;:@@@?8:9A?D@B9998999<BB9949A@@????:ABBC??;;5;=>:>?;?<@>=>>@A@@;@AACC.C9=4==ACC.9;887)57>>>@@?=<18686(2775;9>9@@<???A@@@=A<>>@:677://,/===@>>888;>:9///;9:6:<<<;,//38;;;;1?666
@ATNG8:04251:07279
GATGGTAGGCGTGTGAGAGTCTGCCAGAAGATCAGGAACTCTAGAAGAATTCAGATTTTTAACACGAGAGTAAACGTAAAAAGAAGGTTTTACAAGACTCACGTTAACAATATTGCAGCAGTACGCACACAATCGAAGCGCAGTAAGGATGGCTAGTGTAACTAGCAAGAATACCACGAAAGCAAGAAAAAGAAGTACGCTATTAACTATTAACTTACCTGTCTCTTCCGAAACGAATGAGTACCTCTCAGACGCTCGTCCTACCATCGAATCACGAAAGTCT
+
55<<9>BB?BCCBBBCBBCBBBBB?BBC@DDCCCC@CACCCCC999;D?A?BCAA@DDD5C@CDDAAABCCCB=A?89888)9@>@@CDC8BBC?BAAAAAA??9??@@9??A?@>?>A???AAA@@A@AA<AAAD4;;?B?A>>7>=>>C?B@@AA@CD?CAABCB>BB?BBB?@@@@A<ABC@CBBBB3BC?BBB?B@@@@=@=@@@@<A<>?96616<;;;<<496:@A:@BB?A@?????;?@@ACBCBBBBB?BB?BBC?AACBB>BBBB@>=:?888
@ATNG8:04255:07258
GATGGTAGGAGACACGTCGCACACGTACTCATTCGTTTCGGAAGAGACAGGTACGTTAATAGTTAATAGCGTACTTCTTTTTCTTGCTTTCGTGGTATTCTTGCTAGTACACTAGCCATCCTTACTGCGCTTCGATTGTGTGCGTACTGCTGCAATATTGTTAACGTGAGTCTTGTAAAACCTTCTTTTTACGTTTACTCTCGTGTTAAAAATCTGAATTCTTCTAGAGTTCCTGATCTTCTGATATGAGTGACTCGTGCTACCATCGAATCACGAAAGTCT
+
<<?@7;>C;FCCBCBAAACBCCEHBBBGCEBC?BDCG>DB?B>BCCBBBC@BBCAD9B<?;==:B@B?@ACCBBB?@??>?.=@;>99928@BB>AAB@CB@BAA@???BCCFBBB?BAA>A?BB@CB@>>;>BCB<?>:;;==>>?===;;;B=878;=>:>;>??B@====1///9;.;5=7:9:::,>==>>388=<<=99//)////'/;>?>6@:>@8>=>>667396<>>>@A=AA?AA??:;;;;=<==>;;;???<;;;>@<@????AB6=;;;
@ATNG8:04255:07279
GATGGTAGTGCGTGAGAGAGAGACCCAGAAGATCAGGAACTCTAGAAGAATTCAGATTTTTAACACGAGAGTAAACGTAAAAAAGAAGGTTTTACAAGACTCACGTTAACAATATTGCAGCAGTACGCACACAATCGAAGCGCAGTAAGGATGGCTAGTGTAACTAGCAAGAATACCACGAAAGCAATAAAAAAGAAGTACGCTATTAACTATTAACGTACCTGTCTCTTCCGAAACGAATGAGTACACACTCTCATATGACACTACCATCGAATCACGAAAGTCT
+
==CCACCC@@@00//99?CCCDABA8AAA;?CCCCB?B@CCCBBBB?BB?C?AA?A?AAA2A=AAAA?AAA??>5=@;;;;::#4:6;.444&5;<8>?@CBBC;;9;@CC@A;;7;BCBDCCCCCAAACCBB@BBBC?AACCCCCD?B?A@@=AHDCBBBD@CBBCBB?BB?BAB>BBBAA=A>>;:99999%9?<9:79A@ACC?B?@><>2:7;@BBC@AA@@@@??B?CCC=AAC?BBA??>?@??777A>?>AB@@@B:>=B>@@B==:=@@BCBB=BB@@
@ATNG8:04257:07272
GATGGTAGTGTGTCTCTGAGAGTAGTACTCATTCGTTTCGGAAGAGACAGGTACGTTAATAGTTAATAGCGTACTTCTTTTTCTTGCTTTCGTGGTATTCTTGCTAGTTACACTAGCCATCCTTACTGCGCTTCGATTGTGTGCGTACTGCTGCAATATTGTTAACGTGAGTCTTGTAAAACCTTCTTTTTACGTTTACTCTCGTGTTAAAAATCTGAATTCTTCTAGAGTTCCTGATCTTCTGGGTCTCTCTCTCACGCACTACCATCGAATCACGAAAAGTCT
+
555504::;;4455555>=><<AACBAA=96;AGBBB=BD@C@BBBC@@?@CCA==<=:?@@C<C@C>@@BBAAC@@CC@B0;>159@B;ABA@;@==9>B=@ACB@A=BB??AC::8:@><@@CHDDEDBB:;;9?4:;B;::??>>??@====;=00,0>:<;@BBB@CB::445555&5.56<=?@>+=9959,59556>>@==8====+<==;;7>???<>>>>/008=;>@=@BB>AABB<BBA@A:::?:99?===9558<?@A=:=:::5555&59::
@ATNG8:04259:07281
GATGGTAGTATAGAGCTCTACATAGTACTCATTCGTTTCGGAAGAGACAGGTACGTTAATAGTTAATAGCGTACTTCTTTTTCTTGCTTTCGTGGTATTCTTGCTAGTTACACTAGCCATCCTTACTGCGCTTCGATTGTGTGCGTACTGCTGCAATATTGTTAACGTGAGTCTTGTAAAACCTTCTTTTTACGTTTACTCTCGTGTTAAAAATCTGAATTCTTCTAGAGTTCCTGATCTTCTGGGTGCGCTACAGTCTCCTACATCGAATCACGAAAGTCT
+
BBBC@CCCCCCCD?A@CCCDBBCDCCBBCCBB@BCCD<BB?B?BBBBCBA>ACCBB?B?BCCD=A?BCCCCCCAC?BBBBB3BB?BABB=BCCC?BBC@CC699@BBC@BBABABAA<???:?>DA=<<?AA=ACAA<@>>>>>?===@@@>>=@<???>?@<?<>>>AAA@>><AA>AC;D<>787666+7=AAA6:::;==>;;;8====.<==>@<A;??<A@@@@@A:>:=@?>?>;>>>B:@@A==>@A@;;;A@<@?AAAAAA<AAAAABB9>>>>
@ATNG8:04262:07287
GATGGTAGTAATGATAGACGACACCAGAAGATCAAGGAACTCGTAGAAGAATTACAGATTTTTAACATTCAGAGAGTAAACGATAAAAAAGAAGGTTTTTACAAGACTCACGTTAACAATATTTGCAGCAGTACGCACACAATCGAAGCGCAGTAAGGATGGCTAGTGTAACTAGCAAGAATACCACGAAGCAAGAAAAGAAGTACGCTATTAACTATTAACGTACCTGTCTCTTCCGAAACGAATGAGTACAGAGAGTACGATATGTCTACCATCGAATCACGAAAGTCT
+
----(-669;666655599956597:5925=955.547399/////717:18.338333333$32833.388////666(///33====%33.3,3;;;)433489969;;9>:@<A?:?988,5=758@@?::BB=BCBB>AACF?<<::///6/:5<;>8<//////937:;////35//67166//(.882....&293888;@588=:>;AABD=A479?>>;@>=@<<@7:7:>?9==>9977;?@@@AB>===9773888:?;=33/3;8888888222:06625
@ATNG8:04265:07247
GATGGTAGATACTCGCTGATACACCCAGAAGATCAGGAACTCTAGAAGAATTCAGATTTTTAACACGAGAGTAAACGTAAAAAGAAGGTTTTACAAGACTCACGTTAACAATATTGCAGCAGTACGCACACAATCGAAGCGCAGTAAGGATGGCTAGTGTAACTAGCAAGAATACCACGAAAGCAAGAAAAAGAAGTACGCTATTAACTATTAACGTACCTGTCTCTTCCGAAACGAATGTACTATAGACTATCTGAGACTGCCAAGGCACACAGGGGATAGG
+
AAAB@CCDCBCBBBCCDCCBBABCD=BCC?BBBB998;@CCCDDCC?BC?B?BBCAACCC2C?AAABBBBBCFC=@=:::99*:B=@5:::*9:945BBBCDBBB>A?AB?BCF@BBCBBBCCCJDDC@@@C@BBCC?B@CB@AAB?C@CCC@BCCCBCCC@CBCAAA@CC?9999>>>@?8?==;==<=?.?A?ABABBBBBB?><?@@@;A<AABBB@BCCCCCC?C?AAA=CCC?AABBBBCCCCCDBBBBBBBBE@@@@<@<A=A@@@BAAAA5;;///
@ATNG8:04271:07241
GATGGTAGCTCTGCTCTGCTCTCGTACTCATTCGTTTCGGAAGAGACAGGTACGTTAATAGTTAATAGCGTACTTCTTTTTCTTGCTTTCGTGGTATTCTTGCTAGTTACACTAGCCATCCTTACTGCGCTTCGATTGTGTGCGTACTGCTGCAATATTGTTAACGTGAGTCTTGTAAAACCTTCTTTTTACGTTTTACTCTCGTGTTAAAAATCTGAATTCTTCTAGAGTTCCTGATCTTCTGGATATGAGTGACTCGTGCTACCATCGAAATCACGAAAGTCT
+
9;B>:?BBAA<DDDCCBCCCECCCABBCCCC@ECDD>BB@B?BCBBBBB@BCCBB?B?BCBB>@>?CDDBBB=B>BBCCC3BB>AABB<A??A@ECC???5::AABB@BBCAAABB?B>A=A;AAAAA???;@@@D677A@@@A==<;;=<99:9==A<??<><>>CC????@9;;;DD5A7;7;BEKE/=<////)////<;69//(/:89*8/87<:=<AA=A???>>>=A=;;;AFD;>==:>@@@A>=>>DF::;>==??@;@>=788-8<<<=>>4>??>
@ATNG8:04272:07288
GATGGTAGTGCGTGAGAGAGAGACCCAGAAGATCAGGAACTCTAGAAGAATTCAGATTTTTAACACGAGAGTAAACGTAAAAAGAAGGTTTTACAAGACTCACGTTAACAATATTGCAGCAGTACGCACACAATCGAAGCGCAGTAAGGATGGCTAGTGTAACTAGCAAGAATACCACGAAAGCAAGAAAAAGAAGTACGCTATTAACTATTAACGTACCTGTCTCTTCCGAAACGAATGAGTACGAGAGAGCACACGTGTCTACCATCGAATCACGAAAGTCT
+
AA:;5;?A9;6A<ABBBBCCCCCCC7@@@;@BBBCC@C@BDCCCBE@@C?@@CCAAACAC1A=CCCBBBBBBBB>BBBBCCB1@@>@<@AA7@BB@B;;;@CBAA?A@CB?BBC;;;FCCCCBCCCCCCFCB@BCBB?BBBBBB@@>AACCD@CBBBCBCC@CCAAAC@BB????=@@@@@;??=:@@@AA2AC@BBBBBBBBB=?=?CBA;>;87<CC<@@@??AA?B>BBB>BBB?BBBBBCCBBABCBBBBBBBBBBBBBBC?B?@;@=>>ABBAA>A000
@ATNG8:04275:07277
GATGGTAGATATATGCACGCTCTACCAGAAGATCAGGAACTCTAGAAGAATTCAGATTTTTAACACGAGAGTAAACGTAAAAAGAAGGTTTTACAAGACTCACGTTAACAATATTGCAGCAGTACGCACACAATCGAAGCGCAGTAAGGATGGCTAGTGTAACTAGCAAGAATACCACGAAAGCAAGAAAAAGAAGTACGCTATTAACTATTAACGTACCTGTCTCTTCCGAAACGAATGAGTACTGTATCTATGTGTGCGCTACCATCGAATCACGAAAGTCT
+
CCCC?CABBBCBBBDBCCECCCDCC?BBC@CCCBBB?B?BCCCCCC@CC?C?BAAABBBB3B?BBBACAAABCC;@>@@DDD3BA?B@CCC;CCC@CCCCCCCCC@C@BB@BCC?BBACDBBBBBBCCCCBC@CDBB?BBBB@@@@>B@CCC@CAAABCCC@CCABBB?AA=AAA<??@@@<BAA?BBCBB3BC@C?>?CCCBB?B?BBAC=A<A>B:;7;A@@@BB?A@CCC=CCE@@??CCDBABCBBBBBBBBB>>=BB>>>@B@@AA<@@B>BBA=A::9
@ATNG8:04280:07264
GATGGTAGCTCGCTGATGATATCTCCAGAAGATCAGGAACTCTAGAAGAATTCAGATTTTTAACACGAGAGTAAACGTAAAAAGAAGGTTTTACAAGACTCACGTTAACATATTGCAGCAGTACGCACACAATCGAAGCGCAGTAAGGATGGCTAGTGTAACTAGCAAGAATACCACGAAAGCAGGAAAAAGAAGTACGCTATTAACTATTAACGTACCTGTCTCTTCCGAAACGAATGAGTACTACTCTCAGAGACACACTAATCGAATCACGAAAGTCT
+
ABEBACCBC999A@@?A@@@ACCCCACBC@AAABBB?B?BBCBBBD@BB?B:;;AAAABB3@>BAA@ABB?>=C9>>;;;;;*;=99=?@@2CBB@BCCCHEEA@<@<000>=69:?;?@@ACBCCC;;;C?AA@B?BCAAACBC?BACDC@BBCBBBAE@CCBCAC?@@=<<;6;;?==8<989:??@@1><>ABBBBBBCC?@<@@??;?=AAB;;6;@@???A7998CC:ABB?AAAABCCBBBBCBBB?999BBBC>>>?>>>@;:9=98;;5777=
@ATNG8:04235:07292
GATGGTAGAGTACAGTGTAGTAGACCAGAAGATCAGGAACTCTAGAAGAATTCAGATTTTTAACACGAGAGTAAACGTAAAAAGAAGGTTTTACAAGACTCACGTTAACAATATTGCAGCAGTACGCACACAATCGAAGCGCAGTAAGGATGGCTAGTGTAACTAGCAAGAATACCACGAAAGCAAGAAAAAGAAGTACGCTATTAACTATTAACGTACCTGTCTCTTCCGAAACGAATGAGTACTATAGACTATCTGAGACTACCATACGAATCACGAAAGTCT
+
:;>:7;>A@BADDCCCBBBD;=:CC?BCC@BCDB@@>??ABB?@??@AA>@=?CECCCCD3C=@@ABABCBABB>779=@??+<<7<5;9;0;<<>BCBCBBA;;8;<@B?BCC>BBBACCDDICBBCBBAA=AAAA>;::@AB@?<@>A<;:<CAACAAA>AABAAB@??=>B;;?@??>6<;;198>>@.@A?B988???<:6969<9:6:<@ACCC@BB<<<=B??;??>8>00*0000@BACCEBBBB===BB===BBBBB>C9998939@??@A@9@@88
@ATNG8:04235:07324
GATGGTAGTCTCAGATAGTCTATAGTACTCATTCGTTTCGGAAGAGACAGGTACGTTAATAGTTAATAGCGTACTTCTTTTTCTTGCTTTCGTGGTATTCTTGCTAGTTACACTAGCCATCCTTACTGCGCTTCGATTGTGTGCGTACTGCTGCAATATTGTTAACGTGAGTCTTGTAAAACCTTCTTTTTACGTTTACTCTCGTGTTAAAAATCTGAATTCTTCTAGAGTTCCTGATCTTCTGGACAGAGTGTGCAGATACTACCATCGAATCACGAAAGTCT
+
9:@:9>>CBBCCBBBBBBBBBCCBCBCCCBBB@CCDE>BB?B@DCCBCCD@BCCDC>@=@@?@<@;?@CDBCBCD?A@DDD5CC>AABE>BCBB?BCB>BB7;:@C@A?ACCGCCCD@BBC@C@CCCBCBBC@DCBB?CCCBBBCBBBBB@@ACC?BCB>BB@B@BBDCDCCCD@CBBBB9B@B?BCBBB,AAAAA<CBEGGECCBB@CDEE5DBBCB>B=@A@CCDBBBA>B@DD@@@C@BAB@CCCDCCCCCCBBDC@A@DCC@CABBC@BBBCCDD@CB@@
@ATNG8:04238:07332
GATGGTAGTATATCGCGTCGCTATCCAGAAGATCAGGAACTCTAGAAGAATTCAGATTTTTAACACGAGAGTAAACGTAAAAAGAAGGTTTTACAAGACTCACGTTAACAATATTGCAGCAGTACGCACACAATCGAAGCGCAGTAAGGATGGCTAGTGTAACTAGCAAGAATACCACGAAAGCAAGAAAAAGAAGTACGCTATTAACTATTAACGTACCTGTCTCTTCCGAAACGAATGAGTACTGTATCTATGTGTGCGCTACCATCGAATCACGAAAGTCT
+
<<CB@DEC??AAABGDCCCCCCGFC?A@A?BDCCCCAB?BCC:9;C@CC@C@BBCAAAAA2A>AACDDCDCAAA<AABCCCC5BC@C@CHE;CCC@BBCDCGCDC@B@BC@D@@=ADGCCCBBCCCCCCDBB?CECC?AABBDCBB?C@C@@>ACCBBBCB@BAABBC@BB?BBB<??BBE>BBB?BBCCD3AA>ABBBDCFDC8;7;?>A;><>?CCB?BCBAABC?C?CCC=CCC?CCBBABCBBBBBBBABAACCCBBBBBA>AA;;;=FBAA@@@9@:::
@ATNG8:04240:07321
GATGGTAGCTCACGTACGTCACACGTACTCATTCGTTTCGGAAGAGACAGGTACGTTAATAGTTAATAGCGTACTTCTTTTTCTTGCTTTCGTGGTATTCTTGCTAGTTACACTAGCCATCCTTACTGCGCTTCGATTGTGTGCGTACTGCTGCAATATTGTTAACGTGAGTCTTGTAAAACCTTCTTTTTACGTTTACTCTCGTGTTAAAAATCTGAATTCTTCTAGAGTTCCTGATCTTCTGGGTCTCTCTCTCACGCACTACCATCGAATCACGAAAGTCT
+
9:BC;ACBBBCCBBAGDCCBBBCCAABDCBA@?@CCC>CC@C@CCCCCBB?CCCBB?B?CCBB>B@CCCCCBABC?BBBBB3BB=?>BB=BCCC?CCC@CB>???BBB>AABBCBBB?BBB?B?BCAAACAA=>>@A;@@>><=>@ABAAA<>=A=<<<=AC=A<AA??????@<?>>>>5>=A:8////(/:889*//6676====<ACBC/A>>?@=D;?><AAAB;;<<?:=>BC>>7;;DE;AA>>>>>@@B>==AA@@@A;???AA=A>>>>>>7>??=
@ATNG8:04243:07298
GATGGTAGGAGACACGTCGCACACGTACTCATTCGTTTCGGAAGAGACAGGTACGTTAATAGTTAATAGCGTACTTCTTTTTCTTGCTTTCGTGGTATTCTTGCTAGTTACACTAGCCATCCTTACTGCGCTTCGATTGTGTGCGTACTGCTGCAATATTGTTAACGTGAGTCTTGTAAAACCTTCTTTTTACGTTTACTCTCGTGTTAAAAATCTGAATTCTTCTAGAGTTCCTGATCTTCTGGGTCTACGCTCGTCGCCGCTACCATCGAATCACTGAAAGTACT
+
;5<<8=;?7?@>:;=<@<===>;@;>==<?>>7;;@<059259@ABBBBB@CCC;<7:=@@?@?>:>>CCB?;;B9B@<<;)444879;2355<8=>>9:?355>BAA<>?@@???>?AAA?B?A@;>>:;?<??@B<::;=<<>>;;;=799:;.5295992937:A>9799:157777*57;499;;;)8///.(.33322....(.333'35555/505=6;;::99>;A:55//.9577;@8<99;///668577717>77727777;5:7555599)/.333
@ATNG8:04245:07304
GATGGTAGAGTACAGTGTAGTAGACCAGAAGATCAGGAACTCTAGAAGAATTCAGATTTTTAACACGAGAGTAAACGTAAAAAGAAGGTTTTACAAGACTCACGTTAACAATATTGCAGCAGTACGCACACAATCGAAGCGCAGTAAGGATGGCTAGTGTAACTAGCAAGAATACCACGAAAGCAAGAAAAAAGAAGTACGCTATTAAACTATTAACTTACTCGTCTCTTCCGAAACGAATGAGTACTACTCTCAGAGACACACTACCATCGAATCACGAAAGTCT
+
::>A=A9;6==BC666===>>BCDEFGCC@BAAAA@<@@CBCBBBB@CC?C???::9??A1B>BB???AAA@AA9?<99999$9>:;><@@2>C>:<B<BAA@BB=BA@@=@AA>BBBCBAABEHDCCCB;;5;<;;59=>=??>?9>=A;;79DB@AABC<?>BA<A>BC?@B=7=:::9.733,377899%9;>?CBBB;>?8)./'///-2627=4--////..66060333(37713339;855>@>>>??BBBBBBBB@@??<??BCB=??????@:@@@@
@ATNG8:04247:07295
GATGGTAGTGTCATATGAGAGTGTGTACTCATTCGTTTCGGAAGAGACAGGTACGTTAATAGTTAATAGCGTACTTCTTTTTCTTGCTTCCGTGGTATTCTTGCTAGTTACACTAGCCATCCTTACTGCGCTTCGATTGTGTGCGTACTGCTGCAATATTGTTAACGTGAGTCTTGTAAAACCTTCTTTTTACGTTTACTCTCGTGTTAAAAATCTGAATTCTTCTAGAGTTCCTGATCTTCTGGAGATACACATGATACTCTACCATCGAATCACGAAAGTCT
+
//::6<??@ACCC@;@CCEFCCBCCAABCC@@=@@@C>CC@C@BBCDCCCACJHBA?AACCBD@CBCCCCCAABC@BBBAA,;;59?A>B=@@G?CBD@CC:;;<BBB>BBBDCCCC@BBC@CBCCC@@AAA>ACDD@CBBBBCCCCBBBCCCCC?CCC@CC@C?BBBCBCCCC@CBBBB:A@B?ABBBB2ABAAA8;;AABBBBCCACGGG5GBBBCACAGGACCCCCCC@C@CCCCCC?CCD?ABDBBBCBBBDDBB@BCCDD?C@@@B>BBBB@@@<@AB@
@ATNG8:04247:07297
GATGGTAGGAGACACGTCGCACACGTACTCATTCGTTTCGGAAGAGACAGGTACGTTAATAGTTAATAGCGTACTTCTTTTTCTTGCTTTCGTGGTATTCTTGCTAGTTACACTAGCCATCCTTACTGCGCTTCGATTGTGTGCGTACTGTTGCAATATTGTTAACGTGAGTCTTGTAAAACCTTCTTTTTACGTTTACTCTCGTGTTAAAAATCTGAATTCTTCTAGAGTTCCTGATCTTCTGGGTGCGCTACAGTCTCTCTAATCGAATCACGAAAGTCT
+
CABB;C>C@CBBAA@@;:99=<>;;BBBABBB?CGGK?CC@CACBBCCCC@CB;;;?B=@ACC@C@DDAAACCA@>87333$3869733(3:884::949A89:BCBB?CBBBBBBB@BBB<><>B@@=>@@<@ACC9>>@@::;>@@@@@:===:988=??<B=>;;;=<===8<<@A>/<4:188898(8=;:<7@:88?>:::8+////'////=0609=8=::9<<<8=9=>@@@?8=;;;3;???AA=;;;====????;?;;;8=:::888*8==<
@ATNG8:04248:07331
GATGGTAGTCTCAGATAGTCTATAGTACTCATTCGTTTCGGAAGAGACAGGTACGTTAATAGTTAATAGCTGTACTTCTTTTTCTTGCTTTCATGGTATTCTTGCTAGTTACACTAGCCATCCTTACTGCGCTTCGATTGTGTGCGTACTGCTGCATATTGTTAACGTGAGTCTTGTAAAACCTTCTTTTTACGTTTACTCTCGTGTTAAAAATCTGAATTCTTCTAGAGTTCCTGATCTTCTGGTCTACTACACTGTACTCTACCATCGAATCACGAAAGTCT
+
@;;57<>ABBCCCC::6<>=<?CCICCCEF;;2;===7=?<@:?CCCDBCABB=<=094;5<=8C?B@@@@>@:44.4999:1:A?C>>>6?::<7<::6:A588=?8:6:BB@@@AA>ACD?F@CBCCCCBB@BDBC>BCC<;;@@@@><;<;000995:<4?7;665==<=>8;;;<:+:5@;99999(:====8?DD:;9C@@>4::::*;::::6:=BB>AACB;;<?D?BBBBBB=@@B>;;;;;BBBCCDGD@;:9:::=A@@BB699=9949)44<=
@ATNG8:04249:07329
GATGGTAGTACATGATAGACGACACCAGAAGATCAGGAACTCTAGAAGAATTCAGATTTTTAACACGAGAGTAAACGTAAAAAGAAGGTTTTACAAGACTCACGTTAACAATATTGCATCAGTACGCACACAATCGAAGCGCAGTAAGGATGGCTAGTGTAACTAGCAAGAATACCACGAAAGCAAGAAAAAGAAGTACGCTATTAACTATTAACGTACCTGTCTCTTCCGAAACGAATGAGTACAGAGAGTACGATATGTCTACCATCGAATCACGAAAGTCT
+
5;<<?BCBB9<;BBB=<=<<@>??;5;;>:9:<99;6;8<<===@A>@@5;49=:;<===+B<@ACBBCC?=BC9AA:;:::$4:6;2555&5>>9?<A<BCEBBAC@BB?BFC@CBCCBAABAAABBBBBA=@A9959@A<=<<<3929=A<@BBA@A??>?@A@>?<??:?=;4::888)555.6<@=@.9:29<<<>>=>?3816A=<1818>CCGFFD;;;;:5;?@@A<AAA?BBBBCCC;;:BAAAAAABBBBCBAABB?BB???@A@@@999,977:
@ATNG8:04252:07335
GATGGTAGAGAGACTGTAGCGCACCCAGAAGATCAGGAACTCTAGAAGAATTCAGATTTTTAACACGAGAGTAAACGTAAAAAGAAGGTTTTACAAGACTCACGTTAACAATATTGCAGCAGTACGCACACAATCGAAGCGCAGTAAGGATGGCTAGTGTAACTATCAAGAATACCACGAAAAGCAAGAAAAAGAAGTACGCTATTAACTATTAACGTACCTGTCTCTTCCGAAACGAATGAGTACGATGAGATCTCGTGTGCTACCATCGAATCACGAAAGTCT
+
CAAB@CB@BBCCCCBBBCCBBBAAA8ABC?BB@A;;7;?BBBA@@B<>>5919@?87899$76=98BB??8=@A8>894444$44.5.555&5>>9>>>BDGCBC?B@@@=@BC?CBCDDGBCCCCCCBCBA>ACBB>CCCCCDDD>B?BCD@BBCCCCCD@CCABBE?AA@??;8<73333&37717@>AA28847;;>:;;=99>;=;===B=B@C@@>@BBABBB?B?BBB=BDC@???BCEFCCABBBBBAB??;A==<?@@:??@>@<@>>>BBD?CCBB
@ATNG8:04254:07301
GATGGTAGACATATCGTACTCTCTGTACTCATTCGTTTCGGAAGAGACAGGTACGTTAATAGTTAATAGCGTACTTCTTTTTCTTGCTTTCGTGGTATTCTTGCTAGTTACACTAGCCATCCTTACTGCGCTTCGATTGTGTGCGTACTGCTGCAATATTGTTAACGTGAGTCTTGTAAAACCTTCTTTTTACGTTTACTCTCGTGTTAAAAATCTGAATTCTTCTAGAGTTCCTGATCTTCTGGTATACACACTCGCTCGCTACCATCGAATCACGAAAGTCT
+
BBCC?CCBCCCCCDCCCBBBCCCCECCBCB@@?@CAC=BB@B@BCCCBBB?BBBBC?C?BABA?A?CCCCBBB=?5=B?>?+BB?BBA@8A????BBA>AD<??@BBC>AABBBCAA9@>@<A<ADD??>@@<AAAA9>>=;=<<A>>>?A>==><>>>=??<?=B@@????AA:@@DDD5A=A;>>>==/=>???9>>AAA@@>>><@BCB/??@@B<B<AA=AAAB===<A<@@A@::6:@A<AA>??>AA>>>A>>>??A@@<@>>>@:??AAAAA9??@@
@ATNG8:04254:07323
GATGGTAGACATATCGTATCTCTGTATCATTCGTTTCGGAAGAGACAGGTACGTTAATAGTTAATAGCGTACTTCTTTTTCTTGCTTTCGTGGTATTCTTGCTAGTTACACTAGCCATCCTTACTGCGCTTCGATTGTGTGCGTACTGCTGCAATATTGTTAACGTGAGTCTTGTAAAACCTTCTTTTTACGTTTACTCTCGTGTTAAAAATCTGAATTCTTCTAGAGTTCCTGATCTTCTGGGTGCGCTACAGTCTCTCTACCATCGAATCACGAAAGTCT
+
DD@@>BCCCBBCDBBBCCCCCCDEBBBB@@=@BBC>BC@C@BBBB@@@@BCCBC@C@BABB>B?BBCCCBB@A?BCCCC3BB<?78949ABB?BAD?BB<>>>FCC?AAACAA@B=>?>:><AAAC@@>>9>>><8<888<>>@@AA@?>>>@<@@@=AC;@;@>>>AAB??:;;;:;-;:@=A=@@@,@@333)--6---377>;?@@?.>>665;A=AA:@@AB;;;;>;>???>=:>@AE;>=>>>@=>====>;;<BBB=>;;;?:?@>>>?B:BBB:
@ATNG8:04259:07330
GATGGTAGCTCACGTACGTCACACGTACTCATTCGTTTCGGAAGAGACAGGTACGTTAATAGTTAATAGCGTACTTCTTTTTCTTGCTTTCGTGGTATTCTTGCTAGTTACACTAGCCATCCTTACTGCGCTTCGATTGTGTGCGTACTGCTGCAATATTGTTAACGTGAGTCTTGTAAAACCTTCTTTTTACGTTTACTCTCTTGTTAAAAATCTGAATTCTTCTAGAGTTCCTGATCTTCTGGTCTACTACACTGTACTCTACCATCGAATCACGAAAGTCT
+
BB@@?ACCEEDBAABCDCCDBB??@BCCDDAA=ADDD>CC?C>BDDDDDD?DDBBB?C?BBBC?C?CCCAAABBB@BBBBB2AC@?>>C=CCCC=AAC@BB?B???A@?BCBBBCBC>AAB?B@DCCBBBAA;>>AA<>>A>>>>>>@@@@====:<??9<>9=:=AFAA@@?>9=8777,74<888888(8<>>@6=<<///97;>1;;:;.9>>>A:@<@B====///@9=9==<<=@;?>A=B??>>>A@@@@@AAA>>>AA=A>><>;>AAAAAA:A=>>
@ATNG8:04260:07326
GATGGTAGTGTCATATGAGAGTGTGTACTCATTCGTTTCGGAAGAGACAGGTACGTTAATAGTTAATAGCGTACTTCTTTTTCTTGCTTTCGTGGTATTCTTGCTAGTTACACTGCCATCCTTACTGCGCTTCGATTGTGTGCGTACTGCTGCAATATTGTTAACGTGAGTCTTGTAAAACCTTCTCTTTACGTTTACTCTCGTGTTAAAAATCTGAATTCTTCTAGAGTTCCTGATCTTCTGGGATGTGTGCGCAGTGCCTACCATCGAATCACGAAAGTCT
+
:<AB>BACCDDDCBCBCCCCBCCFEBBBCBBB@JCCC<@@=B?B@CCCCC@C@@@><B?BBBB@BAGCCDCCCCD@CCDCC5BB@CCCC>BBCDADDD@BB@CCCBA@;@BB;;;D>BBD@C@CCDBCDAA?ACDE?CBCCCCCCBCBCCCBAA@DCCACF@B@BEBBBBBA?=?:;;;.;=A@FCCCD>CCCCC>GDGFECBBCC?CACA,ABBBC>C?BC?BFBBBCC?C?BBBCCC@BCCC=A;;;ACCBBABCCCB@BBEADCCDD?BBIDDDJ?ECCC
@ATNG8:04263:07323
GATGGTAGAGTATCATGTGTATCTCCAGAAGATCAGGAACTCTAGAAGAATTCAGATTTTTAACACGAGAGTAAACGTAAAAAGAAGGTTTTACAAGACTCACGTTAACAATATTGCAGCAGTACGCACACAATCGAAGCGCAGTAAGGATGGCTAGTGTAACTAGCAAGAATACCACGAAAAGCAAGAAAAAGAAGTACGCTATTAACTATTAACGTACCTGTCTCTTCCGAAACGAATGATACACACTCTCATATGACACTACCATCGAATCACGAAAGTCT
+
////6;;BBABBB@B?BB@;;;@BC?BCC?BAAB;;9;?ABCCDDD@BB@B;???::;;;*;<BB>A@BBHDDD=BB;::::*:C;A4;<<-<CA>BDCBABB@?<@@BB?BBC@DAAADCBCCCC@BBBGD?BBBB@BDDCFCBB@CACBB>BBBBBCCC@AA@@CB@CB?CCA<@@9999*9=<8<?@@@1@B@BB=BBBBBB<?<>@AA2947<AA@=@@99;BB?B@CCC=AA@<???;??@BBBBBCCCACBBBABBBBA?BB???>AACCAAA;@@::
@ATNG8:04263:07336
GATGGTAGACATATCGTACTCTCTGTACTCATTCGTTTCGGAAGAGACAGGTACGTTAATAGTTAATAGCGTACTTCTTTTTCTTGCTTTCGTGGTATTCTTGCTAGTTACACTAGCCATCCTTACTGCGCTTCGATTGTGTGCGTACTGCTGCAATATTGTTAACGTGAGTCTTGTAAAACCTTCTTTTTACGTTTACTCTCGTGTTAAAAATCTGAATTCTTCTAGAGTTCCTGATCTTCTGGCGCTCTGTCACGTCTGCTACCATCGAATCACGAAAGTCT
+
BBDD@C@@@CCCCCAAADDDDCCCCBBBCC@@?ACCI?CD?A?BCCCGBB?BBCCB>B>ABBC?B?CCBCBCCAC;BBBBB1CB=B99919CCCABBA>@@499@BCD?CBCCCC@>9@@@<A=AAA?>>>?<@>>>:??@>>===AAAAA<==>:8:8<??4=:=AAA???AH=A;;;;2;<A=AAAAB/BA???8?>>==>@>>><@@AA/@???B=B<??;@DAA====B=BAAA@@7::?;>>>A>=>>>@@@@;::===?<?@@@A;AAAACCC>CBBB
@ATNG8:04265:07316
GATGGTAGCGCACACATAGATACAGTACTCATTCGTTTCGGAAGAGACAGGTACGTTAATAGTTAATAGCGTACTTCTTTTTTCTTGCTTTCGTGGTATTCTTGCTAGTTACACTAGCCATCCTTACTGCGCTTCGATTGTGTGCGTACTGCTGCAATATTGTTAACGTGATTCTTGTAAAACCTTCTTTTTACGTTTTACTCTCGTGTTAAAAATCTGAATTCTTCTAGAGTTCCTGATCTTCTGGACAGAGTGTGCAGATACTACCCATCGAAATCACGAAAGTCT
+
//9:69;;>C??;;;?=<<=<9666;99<=55.5:993;=8=:665;=;;7;666=7;5;>::5;8<===@<:99.444444#44.489909///,//<7<<:<;<=<<8>>>BCCCC?BBF@H?ABHBBABB?BBBB?CBBAAA@B@@;::A@?@<@@@;992979444<<.44.45999+95:.55999(9<<<==065555<<;;<<=G@@+>?<<<:>:>>=@999>>?;<8=@??>>?99676==>>>>>699=59594;444)44488:3::<:56605<<:
@ATNG8:04266:07335
TATGGTAGTATATCGCGTCGCTATCCAGAAGATCAGGAACTCTAGAAGAATTCAGATTTTTAACACGAGAGTAAACGTAAAAAGAAGGTTTTACAAGACTCACGTTAACAATATTGCAGCAGTACGCACACAATCGAAGCGCAGTAAGGATGGCTAGTGTAACTAGCAAGAATACCACGAAAGCAAGAAAAAGAAGTACGCTATTAACTATTAACGTACCTGTCTCTTCCGAAACGAATGAGTACATAGATATACGTATAGCTACCATCGAATCACGAAAGTCT
+
CDDD<@BBBCBBBCDDCCCCC@@@C?CCB@BBBCA@>A?CCDCCCC@DD>A>ABBCCCCC1C@BCCCCBABCC@6@@9::::*<@=@@CCC2CBB<=CBBCCCBB?B?CB?BBB?BCBBBBCCCDBCCCCCCACCBB?BCCCCCAA?CBCBB?BDCCCCBB?BCCCCC@BB????>A@BBA9>;=8<<<=>1>C?C>?>BBBAB?B?BBBB?B?B>CCC@CCBBBCC@B@BBA<B@@>@CCFBBBBABB@AACAAAACAAAABBC?BBBBB@B>BBBBC>B???
@ATNG8:04268:07292
GATGGTAGTGCGTGAGAGAGAGACCCAGAAGATCAGGAACTCTAGAAGAATTCAGATTTTTAACACGAGAGTAAACGTAAAAAGAAGGTTTTACAAGACTCACGTTAACAATATTGCAGCAGTACGCACACAATCGAAGCGCAGTAAGGATGGCTAGTGTAACTAGCAAGAATACCACGAAAGCAAGAAAAAGAAGTACGCTATTAACTATTAACGTACCTGTCTCTTCCGAAACGAATGAGTACTATAGACTATCTGAGACTAATCGAATCACGAAAGTCT
+
@<>>:>><666=?BBCDCCC;;;@<4<@B>BBCCGEADABBB?@@A=AA8;6:B<=?===.@?BCBBBAA?89:,:7;?>??+@>8=>===.;>@=@B@AAECBC?C>@@>@CB@CCBBBBFFCCCCCCBBB@CCCB@B@@@CBCB?C@CCC@CBBBBBCD?BBC???@DD=A@@9?>:::,:=>9?CCCD3BB>AABBAAA??<??BA?@<@=AABBC@CC@A@EH@C=@@C;A::6::9ABEBBBBBA@@AA988AAABBBC?BBBB=?>AA@@A<AAAA
@ATNG8:04268:07303
GATGGTAGCTATACGTATATCTATGTACTCATTCGTTTCGGAAGAGACAGGTACGTTAATAGTTAATAGCGTACTTCTTTTTCTTGCTTTCGTGGTATTCTTGCTAGTTACACTAGCCATCCTTACTGCGCTTCGATTGTGTGCGTACTGCTGCAATATTGTTAACGTGAGTCTTGTAAAACCTTCTTTTTACGTTTACTCTCGTGTTAAAAATCTGAATTCTTCTAGAGTTCCTGATCTTCTGGACAGAGTGTGCAGATACTACCATCGAATCACGAAAGTCT
+
@@BB?CECBDCDC;;6=GEHCCGCCB@@BB;;4;BAC>CDAD@BBBBBCC@CCBBB@C@AABD?B?BCBCCCC;A?AAAAA2AA>ABBD>CBBE@BBA=@@4:9@A@A?BAAAABBB?BCB?C?CCDBAA?>=BAAA<=>>AAAA==>BA@=<<=178;<>>;?<>>AB=<<<>699999,94<6<?@@@/@@BDD9>;;:==:6//)/666)6:=:858:>?<?@@BA=><>=@@@@AD=@@@<>?>;;;?@AAAA@@?>>>BB;?==;:5:@@@AAB:@><;
@ATNG8:04270:07311
GATGGTAGATATATGCACGCTCTACCAGAAGATCAGGAACTCTAGAAGAATTCAGATTTTTAACACGAGAGTAAACGTAAGAGAAGGTTTTACAAGACTCACGTTAACAATATTGCAGCAGTACGCACACAATCGAAGCGCAGTAAGGATGGACTAGTGTAACTAGCTAGAATACCACGAAAGCAAGAAAAAGAAGTACGCTATTAACTATTAACGTACCTGTCTCTTCCGAAACGAATGAGTACGTGTGACGTACGTGAGCTACCATCGAATCACGAAAGTCT
+
<=>C?BBCC@@?ACBBB==B;96<<5;;C<>ABB;;7;4::>@<<=9B>9B>A??99999)9<@A???@?=888.7944.444;393999+9<>6666;;;><@8=9=<8=::89D@>B=BBE:99CCCCB@ECBC?BAB::6=A<@:;00+00<99:;<;9:?888>998:>=86;=78829>>;99:::(:?;<:97;;;9737988=@8>:<:@9979A??;?;9@=@??5944.444888345553=>=:;:::::444<:58444748==>==?9>>;?
@ATNG8:04275:07301
GATGGTATATATCGCGTCGCTATCCAGAAGATCAGGAACTCTAGAAGAATTCAGATTTTAACACGAGAGTAAACGTAAAAAGAAGGTTTTACAAGACTCACGTTAACAATATTGCAGCAGTACGCACACAATCGAAGCGCAGTAAGGATGGCTAGTGTAACTAGCAAGAATACCACGAAAGCAAGAAAAAGAAGTACGCTATTAACTATTAACGATACCTGTCTCTTCCGAAAACGATGAGTACTATAGACTATCTGAGACTACCATCGTACTCACGAAAGTCT
+
;;99;;;>???B:66>@556=999499939=9===5;=@@@B@<@9@=;@:9==9444&438956<<<<:::08944444$493;:???9C@A?@HEEBBAA@>B?BD@BBB@CBCCCCDCCCCCCCCBB?CCCC>@@@??@AB?A?C:;:;DBBCCCD?CCABBD?BB?CDE?A@?>>7>AA?CCAAA.:939@@@A@=;<4<6///5490...522+25588881602222&22558822285555555558;;;;4338883768-----5--399.6///
@ATNG8:04276:07318
GATGGTAGCACGACACGACGATGTGTACTCATTCGTTTCGGAAGAGACAGGTACGTTAATAGTTAATAGCGTACTTCTTTTTCTTGCTTTCGTGGTATTCTTGCTAGTTACACTAGCCATCCTTACTGCGCTTCGATTGTGTGCGTACTGCTGCAATATTGTTTAACGGTGAGTCTTGTAAAACCTTCTTTTTACGTTTACTCTCGTGTTAAAAATCTGAATTCTTCTAGAGTTCCTGATCTTCTGGAGATATCATCAGCGAGCTACCATCGAATCACGAAAGTCTA
+
//9;6888<>;;;><<<>;<;><<>??@;>AC9;:CD>CB@B>:66<<<D;B==?A=A7::>?<@??;>@954;;433333$3;7=?:>1:00/1///)3;29:@;:B?CAAAA???<==B?C?BB;AA;;=<>>>B<??????=====?>;;;=9:9818//(/6//)/5899>>:>:??:2:;@98;;::.:>>??3;;;;::9///+-999(4-..627)2229=<=955255::9<//,/9969@;;;??>?@>>=@@>>=>B=@>>>@;>>;;;<<1776//
@ATNG8:04281:07303
GATGGTAGTGATACAGATCAGAACCAGAAGATCAGGAATCTAGAAGAATTCAGATTTTTAACACGAGAGTAAACGTAAAAAGAAGGTTTTACAAGACTCACGTTAACAATATTGCAGCAGTACGCACACAATCGAAGCGCAGTAAGGATGGCTAGTGTAACTAGCAAGAATACCACGAAAGCAAGAAAAAGAAGTACGCTATTAACTATTAACGTACCTGTCTCTTCCGAAACGAATGAGTACGATGAGATCTCGTGTGCTACCATCGAATCACGAAAGTCT
+
8:<<?CAACBCBCDCCCCCCCDAC@CBC>BAABAA>A?BBDCBCABB@CACCB;;;;;(;<BAB;;;CCBBA;?@;9:::);:53<;<=1@;B?AABBBCCCC?C>AA>BBB?BBBBBCBBBCCAA>>==:=???<>>A@;;;@<?<?AB@DBAAAACC>CBBBBB>>>=?BF@CCBBB=@?>999999(9>9?BABCDBBB>?<?BB?<@<BBA??<AAAAAAA<A<@@@9@CC@BBAA999BCCCBBBABA???A??@GCB=?@@@A?BBBBBBB>BCCC
@ATNG8:04235:07345
GATGGTAGTACGATGATAGACGACACCAGAAGATCAGGAACTCTAGAAGAATTCAGATTTTTAACACGAGAGTAAACGTAAAAAGAAGGTTTTACAAGACTCACGTTAACAATATTGCAGCAGTACGCACACAATCGAAGCGCAGTAAGGATGGCTAGTGTAACTAGCAAGAATACCACGAAAGCAAGAAAAAGAAGTACGCTATTAACTATTAACGTACCTGTCTCTTCCGAAACGAATGAGTACGTGTGCGACGTGTCTCCTACCATCGAATCACGAAAGTCT
+
<<:<79/////////499444:99<=056<8<?@>><6927//////)/9)4.44444<@@+;7;7::////99;1////;;;+;97:)///&///)////555:>8=466:=====994444:44444555549<9;6;;;;===>0/)///)//////555<<566>7::9<::7::;><8?79299:99'9888<:333;::5:6=;33.38<79992/0/////)46;;>34443444333333393339933388887=;;59///63//////91///8
@ATNG8:04236:07388
GATGGTAGTGATACAGATCGACACCAGAAGATCAGGAACTCTAGAAGAATTCAGATTTTTAACACGAGAGTAAACGTAAAAAGAAGGTTTTACAAGACTCACGTTAACAATATTGCAGCAGTACGCACACAATCGAAGCGCAGTAAGGATGGCTAGTGTAACTAGCAAGAATACCACGAAAGCAAGAAAAAGAAGTACGCTATTAACTATTAACGTACCTGTCTCTTCCGAAACGAATGAGTACTGCGTCTCACTCTCGCCACCATCGAATCACGAAAGTCT
+
CCDD@C>AABCBBCBBBCCCCCCCBCCC@CCCDBA>A>BBBBBBD@@@>@?BCCBCDCC2B?BBCCCCCA:::59?@BDEF5BC@C?BBB;CBB@BDCBCBBAB?C?@@>@BB@CCCBBBCBCCDDECBBB?BBBC@BBBDBBBC@D?C@@<@BBBBBCL@CCBBAA>AB@CCC<??:::,:>>9?AAAA2A@>ABBCCBCAB4959:@?<B<??BCC@CCCCBBBAC?BCC=A::8:ABCCCCCDCAAB@@@CBDBDBB>??=??AAA>ABBBBCC>C@@@
@ATNG8:04237:07361
GATGGTAGACATATCGTACTCTCTGTACTCATTCGTTTCGGAAGAGACAGGTACGTTAATAGTTAATAGCGTACTTCTTTTTCTTGCTTTCGTTGGTATTCTTGCTAGTTACACTAGCCATCCTTACTGCGCTTCGATTGTGTGCGTACTGCTGCAATATTGTTAACGTGAGTCTTGTAAAACCTTCTTTTTACGTTTACTCTCGTGTTTAAAAATCTGAATTCTTCTAGAGTTCCTGATCTTCTGGTGTCTGATCTGTATCACTACCATCGAATCACGAAAGTCT
+
:<<<?CBBCBBBBDEDCCCCBBCBBCGCCBBA@CCBC>CB@BABBCBCCC@CCBBB?C?BBCC@B?BBBCBBB>>289999)9?5@BA?9A:0*0+000)/606:::BC>BBBBBBBB??DD<A;@@A::;>><@@AA<AAA@??????CAA>>>>:===9=<8=8===;;;@AA;?;;;:-:1;5;@BBB/@@@@@:???BA@>=889-8DAD.>==::5:7//,/>>>::;<?=ABBG>>:>>>:>??@@@AAA===@A>?@:;:=BCA>=:>>>@@@A:ABBA
@ATNG8:04237:07383
GATGGTAGCACGACACGACGATGTGTACTCATTCGTTTCGGAAGAGACAGGTACGTTAATAGTTAATAGCGTACTTCTTTTTCTTGCTTTCGTGGTATTCTTGCTAGTTACACTAGCCATCCTTACTGCGCTTCGATTGTGTGCGTACTGCTGCAATATTGTTAACGTGAGTCTTGTAAAACCTTCTTTTTACGTTTACTCTCGTGTTAAAAATCTGAATTCTTCTAGAGTTCCTGATCTTCTGGTATGACTAGTGTACTACTACCATCGAATCACGAAAGTCT
+
69DD:DCBBBBA>CCCD@@666;?CCCCCCBBABCCJ>BBADACCCCICC@CBBBB?B?BBBDAD@BBBBCCC?@7:::::)=94<997(7?A@?BBB?BB?AA@BCC=??AABBBB?ABB?C@BBBA@AAA?@?@@<@@>>>A?>>>?@A:::?:<==:?A5:7;;;???A==7<8888)9:@:=====.=@BBA:A???AA>=7718?>>/?;;;?=?=@B=AAB>>;<8;=AAAAAB<AAA<A@@@@>>>=<=@???@@>==8>==@@<???B>>>9>BC@
@ATNG8:04239:07371
GATGGTAGCACACGAGATCTCATCGTACTCATTCGTTTCGGAAGAGACAGGTACGTTAATAGTTAATAGCGTACTTCTTTTTCTTGCTTTCGTGGTATTCTTGCTAGTTACACTAGCCATCCTTACTCGCTTCGATTGTGTGCGTACTGCTGCAATATTGTTAACGTGAGTCTTGTAAAACCTTCTTTTTACGTTTACTCTCGTGTTAAAAATCTGAATTCTTCTAGAGTTCCTGATCTTCTGGTATACACACTCGCTCGCTACCATCGAATCACGAAAGTCT
+
56B>:=CBDCCD@@@BBBMFDCCBBCDCFBCCAD@@@=AC@CADDCBBCCADDDBB@CACCCD@B?CCDCDCC>B:CC>C>1BF?CBBC>CCBB?BAA?@@=@@AAAA=AAAABBBA?A>><??BCBBBAA>ABBB?BBB>?:@AB>9:<====7=::1:;5;:>A?@@H??>9>8877,89<:>@@@@/@A>==6=;;;>>==;:59:::+9=<59297//,/998;87159<<@A;;7;??=AA??>>>;;;DBB??????B=???BB<@???@AB:@@AB
@ATNG8:04240:07340
GATGGTAGCTATACGTATATCTATGTACTCATTCGTTTCGGAAGAGACAGGTACGTTAATAGTTAATAGCGTACTTCTTTTTCTTGCTTTCGTGGTATTCTTGCTAGTTACACTAGCCATCCTTACTGCGCTTCGATTGTGTGCGTACTGCTGCAATATTGTTAACGTGAGTCTTGTAAAACCTTCTTTTTACGTTTACTCTCGTGTTAAAAATCTGAATTCTTCTAGAGTTCCTGATCTTCTGGAGATATCATCAGCGACTACCATCGAATCACGAAAGTCT
+
<CBC@CCCC@<<CCCCCDCCJCCCCB@>@B;;4;CBC?CCACAGBCBCDC>BBBBD@D@CCCC@C@AAABCCBBB>BCBBB3BD?BCBB;@C;::;BB?BB@??@CBC?BC????AA=ABA?B@CB@BCB>?<@A@@<@A?A75688?===A>>><@AA=??;?<@?;<;@@@A=A???>2>1818====+===<=/:::888====5:;;:.9A===<@7;;;;;;?;;;:>:=?AA=>:>@B=AA?@@AA@@@??A<;;AAA;>===>9>==@===6=;//
@ATNG8:04243:07347
GATGGTAGCTATACGTATATCTATGTACTCATTCGTTTCGGAAGAGACAGGTACGTTAATAGTTAATAGCGTACTTCTTTTTCTTGCTTTCGTGGTATTCTTGCTAGTTACACTAGCCATCCTTACTGCGCTTCGATTGTGTGCGTACTGCTGCAATATTGTTAACGTGAGTCTTGTAAAACCTTCTTTTTACGTTTACTCTCGTGTTAAAAATCTGAATTCTTCTAGAGTTCCTGATCTTCTGGGATGTGTGCGCAGTGCCTACCATCGAATCACGAAAGTCT
+
<>CC?AAAGBA<C;;6<<@@CGGBDCBBBCAB=CCCC>GE@C@CBBBCCB@BCCCC?C@CCCC?B@DCCCDDC<B9BB>>>+CC>AABC>CDDD?CAB@BC=??ABBB?BCBBBBDC>@@@?B?BB@AAB?@=@@@@:>;;;?>>>?AAAA>>>?<>><<AA=D;????AA>>>:>8888)87<8=????/?A@@@8>>>;:;=<=>9>>>>/====?<@;?@<@@@@A>><>=A???>>;999@6@///;<@>>>B>>>B=AAB=@====:>>>>>?B:A>=>
@ATNG8:04244:07384
GATGGTAGCACACGAGATCTCATCGTACTCATTCGTTTCGGAAGAGACAGGTACGTTAATAGTTAATAGCGTACTTCTTTTTCTTGCTTTCGTGGTATTCTTGCTAGTTACACTAGCCATCCTTACTGCGCTTCGATTGTGTGCGTACTGCTGCAATATTGTTAACGTGAGTCTTGTAAAACCTTCTTTTTACGTTTACTCTCGTGTTAAAAATCTGAATTCTTCTAGAGTTCCTGATCTTCTGGGCAGACTCTGCACACGCCTACCATCGAATCACGAAAAGTCT
+
:<<>9@>>===<===>>>>>>>G>==6654455555=4=>7;7<>>>@@D@C==66056;;55268<==><<;::544444$38-334;1<;;;7:<<79>6884=;?===8;;;77,3;;39288>>??<>9>A>>6;;>?==:;:@===>:;<5///7@>7=7=;;;>>>==:;6767'/(///////'//<<<4;;77;857775<<<<.<9:;;:=0889<;;665:7=:=<>>>>9=888-8896<:9///===?A@<;;;<A<;:;5;<::9999(6588
@ATNG8:04245:07380
GATGGTAGATATATGCACGCTCTACCAGAAGATCAGGAACTCTAGAAGAATTCAGATTTTTAACACGAGAGTAAACGTAAAAAGAAGGTTTTACAAGACTCACGTTAACAATATTGCAGCAGTACGCACACAATCGAAGCGCAGTAAGGATGGCTAGTGTAACTAGCAAGAATACCACGAAAGCAAGAAAAAGAAGTACGCTATTAACTATTAACGTACCTGTCTCTTCCGAAACGAATGAGTACACATCGTCGTGTCGTGCTACCATCGAATCACGAAAGTCT
+
;;AA<A?BCCFC@@ACCDDEBBBCC@CCD@BBBCBB@B@BCBBBCC?CC@C@BCBBBBBB3B@CCEBBBCCBBC=A@;;<<;*;C>C5;;;.;CC@CBBCBCBAA?A@CC@CDDACCBBBCBCCCCCCCCCD?A@;;6;BBB@@@C@CABCC@DEEBBAAA?CCCBBB@??=?A@<?A99927>><ABBBB3CB?BBBAAAA??;?@A@==1818>AAA>@@BBAAB;@=@@@;@AA=@BBBBCCCDCCCBBBBBBBBCAAACBB?BDCBB>BDEEAAA<ABBA
@ATNG8:04249:07352
GATGGTAGATATATGCACGCTCTACCAGAAGATCAGGAACTCTAGAAGAATTCAGATTTTTAACACGAGAGTAAACGTAAAAAGAAGGTTTACAAGACTCACGTTAACAATATTGCAGCAGTACGCACACAATCGAAGCGCAGTAAGGATGGCTAGTGTAACTAGCAAGAATACCACGAAAGCAAGAAAAAGAAGTACGCTATTAACTATTAACGTACCTTTCTCTTCCGAAACGAATGAGTACTATAGACTATCTGAGACTACCATCGAATCACGAAAGTCT
+
<5:5:<;?=;;:<<<56666;;==?8=;<7;@>?@@@>:>>>556=:>=8>843333333$3693355:99333(3949<;;$9;39.//)/::)//77/56==5:75909BB:C@A@A::99@@@BAA@C@BBCC@CDB@@<;;@C@CAA@ABBCCBBC@CC:::B=???BBB8>;337.7==;;;;;;,;=<00/?;=:86)-)---7(-(-3:784:<4<///171///(0//)/9:;;=;;;<:;;@@@?=::888<:@A?BBBAB?@999999*999:
@ATNG8:04249:07357
GATGGTAGCAGACGTGACAGAGCGCCAGAAGATCAGGAACTCTAGAAGAATTCTGATTTTAACACGAGAGTAAACGTAAAAGAAGGTTTTACAAGACTCACGTTAACAATATTGCAGCAGTACGCACACAATCGAAGCGCAGTAAGGAATGGCTAGTGTAACTAGCAAGAATACCACGAAAGCAAGAAAAGAAGTACGCTATTAACTATTAACGTACCTGTCTCTTCCGAAACGAATGAGTAACTGCGTCTCACTCTCGCCTACCATCGAATCACGAAAGTCT
+
C@@?7:::<<<<<<<<<<<;;A@BE=AAC@B@@BCB@B8;<AAA@@=@?<??CCAAAAA.:59>::9===::91833333&3717,333&39933333379//(/(//(...(.>>==>>>A@A=>=A;;7;<=C9@>>=<89949,5,2@9?;?<=8?@<A=>8;>6=>788:3<?999(37742522&272558>>A555/6055555:379//.46668:76463222)2:92889;33.3977822266555<9:>9==<277977179:;777-6>==
@ATNG8:04251:07349
ATGGTAGTATCTGTCTACGAGAGCCAGAAGATCAGGAACTCTAGAAGAATTCAGATTTTTAACATCGAGAGTAAACGTAAAAAGAAGGTTTTACAAGACTCACGTTAACAATATTGCAGCAGTACGCACACAATCGAAGCGCAGTAAGGATGGCTAGTGTAACTAGCAAGAATACCACGAAAGCAAGAAAAAGAAGTACGCTATTAACTATTAACGTACCTGTCTCTTCCGAAACGAATGAGTACTACTCTCAGAGACACACTACCATCGAATCACGAAAGTCT
+
<>A9<?@@AAABCCBBBCCCFCBC@CBC?BC@@@A>A=AA@;;9C=AA<?90000/;;;):58///:;989787.3333333$37,3,333&3893:::9886--(-(-424-.).668>?>@699EBCCCC@CBBB@CCCBCC??>@@CBC@CBAABCDD?CCBABA?BC@CBB<??BBB;A@>;9:999(9A>ABBBDCB??1818=<<0818<A@@<@A@?@BB?B?BAA<BBA>BBBBBBAC????????:99@A@@@@@B>>?>>@<>>BABBB=BBBB
@ATNG8:04252:07384
GATGGTAGTGTCATATGAGAGTGTGTACTCATTCGTTTCGGAAGAGACAGGTACGTTAATAGTTAATAGCGTACTTCTTTTTCTTGCTTTCGTGGTATTCTTGCTAGTTACACTAGCCATCCTTACTGCGCTTCGATTGTGTGCGTACTGCTGCAATATTGTTAACGTGAGTCTTGTAAAACCTTCTTTTTACGTTTACTCTCGTGTTAAAAATCTGAATTCTTCTAGAGTTCCTGATCTTCTGGGATGTGTGCGCAGTGCCTACCATCGAATCACGAAAGTCT
+
/8//,/7/4945:BC=@@@@@>>66699<<54.4444(49.4.4:<=>=>9=<;;;7<7;?=>5;166<;:<=5646?@@@+<<54455)49995;==8>=6;9555<7<<@@A>>><@??:;8;AC;9555499<<8;;9995666<==997:7,---3--(-3;/55;9945.5===@2?:=755555$5559;4;>>>==<>>>8<>>>+665;;9>7<;8=<:/--802,,,----(-699//////:79;<==6668==<8;;944.4455;<<066;;
@ATNG8:04254:07361
GATGGTAGCGCACACATAGATACAGTACTCATTCGTTTCGGAAGAGACAGGTACGTTAATAGTTAATAGCGTACTTCTTTTTCTTGCTTTCGTGGTATTCTTGCTAGTTACACTAGCCATCCTTACTGCGCTTCGATTGTGTGCGTACTGCTGCAATATTGTTAACGTGAGTCTTGTAAAACCTTCTTTTTACGTTTACTCTCGTGTTAAAAATCTGAATTCTTCTAGAGTTCCTGATCTTCTGGTAGAGCGTGCATATATCTACCATCGAATCACGAAAGTCT
+
//99488?@AB@@;;;AB@@BCA:96>B@C;;8;@BB=BCFD=;;666;;9<<6668<8==;:7;7;<<BBA@@C>;;;;;*:>::;?D=C=AA=@:@;9:2:<;@@A=BBBBBBBC@BBDAC@CDC@@9:9;@>>@69;ACF99;D@@@A;;;;4:>=29:;?9<=0/0//79156???2A5@.59999(9@===8=@@::99?>@9BBBB1@@@;;7;:<<:;>@?>>>;?;:99?::29999:95;9=@=999999><@<;;7;><::5:899==98;<>>
@ATNG8:04254:07373
GATGGTAGCTATACGTATATCTATGTACTCATTCGTTTCGGAAGAGACAGGTACGTTAATAGTTAATAGCGTACTTCTTTTTCTTGCTTTCGTGGTATTCTTGCTAGTTACACTAGCCATCCTTACTGCGCTTCGATTGTGTGCGTACTGCTGCAATATTGTTAACGTGAGTCTTGTAAAACCTTCTTTTTACGTTTACTCTCGTGTTAAAAATCTGAATTCTTCTAGAGTTCCTGATCTTCTGGGTCTCTCTCTCACGCACTACCATCGAATCACGAAAGTCT
+
A@CD@DAAABBBCCCCCCCCCCECDCCCBEBB?BCCC=BBACBDCCBCCC@CCAAC@C?A@@C?C@A@@AACCCC?AACCC3CC?BBBB?CCAA>ADF?BB788:CBB@BBCCCBBB>B@@<@@BBBBBBBB@>>>@;@@C>><<<>AAAAA>>=<@@@==>7><@@@@@BAAA:@ACCC5B=A977766(7=;;<6=>>9::@<==<?BCB/C>>>A<A=AA:AAAA:::<A<@?AAAA9<;AA:><<?>??@@@><<<A@@@@;===AA<A???AAA:BA?>
@ATNG8:04259:07359
GATGGTAGTAGTACACTAGTCATACCAGAAGATCAGGAACTCTAGAAGAATTCAGTTTTTAACACGAGAGTAAACGTAAAAAGAAGGTTTTACAAGACTCACGTTAACAATATTGCAGCAGTACGCACACAATCGAAGCGCAGTAAGGATGGCTAGTGTAACTAGCAAGATTACCACGAAAGCAAGAAAAAGAAGTACGCTATTAACTATTAACGTACCTGTCTCTTCCGAAACGAATGAGTACGTGTGACGTACGTGAGCTACCATCGAATCACGAAAGTCT
+
45<A?BCCCC@ABCDBBBCCCBBBC@CBB@CC@@@B@C@BCJCCCC@CB?B>AA;;;;;.;?CBCBBBCBCDD?EBBBBB@0@A;@;ABB9BFLADCCCCCCBB?B?:9;:EE@CCAABCEFDCCDCBBAA>AEDD@AAABAA@D?D@DAA?ADDCAAAA?BBBAAA?CDC@AA>AABBB@????????>1>A=B>?>BBAAA<A:>>@@<@<A>BBB@BDAAACB@C?BBB>BBB?BBBBCBCCCCCBAAACCCCCBBBBCCC@B999B?BA@@>>=8?@@@
@ATNG8:04259:07374
GATGGTAGCTCGCTGATGATATCTCCAGAAGATCAGGAACTCTAGAAGAATTCAGATTTTTAAACACGAGAGTAAACGTAAAAAGAAGGTTTTCAAGACTCACGTTAACAATATTGCAGCAGTACGCACACAATCGAAGCGCAGTAAGGATGGCTAGTGTAACTAGCAAGAATACCACGAAAGCAAGAAAAAGAAGTACGCTATTAACTATTAACGTACCTGTCTCTTCCGAAACGAATGAGTACTGTATCTATGTTTGCGCTACCATCGAATCACGAAAGTCT
+
//:;8;AA@A<A=BBBDDCCCCCCDACBB=BBAA@@=@@BBDCBBA@DD?C?A@@<>=>>,=B9BBCABACCCCC>??@A@@@,@@<@<@@@7@A?CBBBCCCCI@CAAA@ADDADDEC;=;HFDCCCCCCC@CBBB>AABBCBBB?C@BBA?BBBCFCAA>ACCCDB???<?A>8>=?::2:::<@CDCE3BB?BCBBDFA@@7;7;>?@:>;>A@@A>AA?????=??BBE>CCC?BBABCECBBBBDCCCBBCC>BBBBBCC?BA==>:==@@?BD>BBBB
@ATNG8:04260:07367
GATGGTAGAGTATAGTGTAGTAGACCAGAAGATCAGGAACTCTAGAGGAATTCAGATTTTTAACACGAGAGTAAACGTAAAAAGAAGGTTTTACAAGACTCACGTTAACAATATTGCAGCAGTACGCACACAATCGAAGCGCAGTAAGGATGGCTAGTGTAACTAGCAAGAATACCACGAAAGCAAGAAAAAGAAGTACGCTATTAACTATTAACGTACCTGTCTCTTCCGAAACGAATGAGTACTACTCTCAGAGACACACTACCAACGAATCACGAAAGTCT
+
BDBB?BCABBDEDECBBBCCCCCCC@CDD@CCCCBB?B?:;;BBBBB?B@D@CCC?????1??ABBBBBBBBBB<AB@AAAA2AB>C5;;;7;DGAEEEDCCC@@>??CC@CCC?BBACCCCFCDDBBBBBC@BB??>@BBBCDCC@C@BBB@BCBCBDDC?ACBBCC?>?<?BB?AA99947>>=BBBBB2??<?BBBCCCAA6718?==9=:=ABBB?BCBBBDC>A?AAA<BBC?CBCCDBBB??>??AAB????B===A>=:===<=<>>BCCCC=AAAB
@ATNG8:04264:07365
GATGGTAGATACTCGCTGATACACCCAGAAGATCAGGAACTCTAGAAGAATTCAGATTTTTAACACGAGAGTAAACGTAAAAAGAAGGTTTTACAAGACTCACGTTAACAATATTGCAGCAGTACGCACACAATCGAAGCGCAGTAAGGATGGCTAGTGTAACTAGCAAGAATACCACGAAAAGCAAGAAAAAGAAGTACGCTATTAAACTATTAACGTACCTGTCTCTTCCGAAACGAATGAGTACGTGTGACGTACGTGAGCTACCATCGAATCACGAAAAGTCT
+
888<<@ABBAA<<555;;;<BCCCC=B<;7:@@>@@:@;?BA;;9A?BD?C=@=::7;;;.>:@AC997>9399,9@<=?@@+;;7;7<<<2<?D=?AAB??<?>:@=@>;>>>:?BBABCCDCCCBBBACE@DE@A>BCCCCCCC?C@CBC>BBA@@@@B@BCBB??:8813;71773333&3788=>@@@/?B:>=ABB?<;7(//(//::5958?A@??A@>9;==171777*3?A=>>>BBBBBAA?=?>BBAABA<==@BBB>A??8823==97///(////
@ATNG8:04268:07350
GATGGTAGGACGAGCGTCTGAGAGGTACTCATTCGTTTCGGAAGAGACAGGTACGTTAATAGTTAATAGCGTACTTCTTTTTCTTGCTTTCGTGGTATTCTTGCTAGTTACACTAGCCATCCTTACTGCGCTTCGATTGTGTGCGTACTGCTGCAATATTGTTAACGTGAGTCTGTAAAACCTTCTTTTTACTTTTACTCTCGTGTTAAAAATCTGAATTCTTCTAGAGTTCCTGATCTTCTGGTGTCTGATCTGTATCACTACCATCGAATCACGAAAGTCT
+
:>>C@CBC?BBABBBBBBBBBBBB@CCCBBCC@CBBE=AA?B@BBCCCCC@BCCCCACACCCC?C@CCCBCCBBC=?=@@@,@D<@@BC?DCDC?BCC?BC@BCCECC?BBCCDDCC@CBB@C@CCCBBBBB@CCCD@FBBAAACCFCBABCCCC?BBB?BB?B?BCCCBBBB@@:;;;.;@D=;<;<;*;BAAB<CHGKKFCBBA5;;;;*;ACCD?C<@@<@AABABB@C@BBBCDC?D@@>@BBBBBHDDCBBBDCBBBBD@CBBBC?CBBBA@@<@???
@ATNG8:04269:07354
GATGGTAGATATATGCACGCTCTACCAGAAGATCAGGAACTCTAGAAGAATTCAGATTTTTAACACGAGAGTAAACGTAAAAAGAAGGTTTTACAAGACTCACGTTAACAATATTGCAGCAGTACGCACACAATCGAAGCGCAGTAAGGATGGCTAGTGTAACTAGCAAGAATACCACGAAAGCAAGAAAAAGAAGTACGCTATTAACTATTAACGTACCTGTCTCTTCCGAAACGAATGAGTACTATAGACTATCTGAGACTACCATCGAATCACGAAAGTCT
+
<>>>:>><A<=ABBB=BBB<<5<9:75==7>C?000+0+000/5557<;4:49::<:?A?2B@BBBBBBCC99828????@@,@@5;59==0=@C@BBBDBBAEE=@?@@?BCE@@ACC@@@BBBBDCCB;;:;@AG@DCCCAAAC@F@CBB?BABBBCBA@D;;9BC?AB?BBB@>>>CC8=<;899:9:(:?=ABBBBCCAA>A?B?BA7>7=BCCC?B;:;@CF@D?ACE?C??<:::ABBBCCBBFBBBCBBCDBBBBCCC?CBA??;>>?=::;0::99
@ATNG8:04275:07355
GATGGTAGCTCGCTGATGATATCTCCAGAAGATCAGGAACTCTAGAAGAATTCAGATTTTTAACACGAGAGTAAACGTAAAAAGAAGGTTTTACAAGACTCACGTTAACAATATTGCAGCAGTACGCACACAATCGAAGCGCAGTAAGGATGGCTAGTGTAACTAGCAAGAATACCACGAAAGCAAGAAAAAGAAGTACGCTATTAACTATTAACGTACCTGTCTCTTCCGAAACGAATGAGTACGAGAGAGCACACGTGTCTACCATCGAATCACGAAAGTCT
+
CCCC?BBBCCBBBBBBCCBBBCFCC@CCC@CBC@999;?AACCCBC@CD@B?@A@99999)9=CCCACCFD>??5<@:;;;;$;<<<4555&5;;6<B>BCCCBB>B@CC?BDD@CBBBBCCCCCCCCCCBB?CCCC?BBBB@@@B?C@CBB@BCCCCBCC@CDDDDA?DC?CCC?BBCCC>B??>@CFDD2CC?AAAACDCCC?@:>>@A<A;AAA9:9:CCDCCC?C@AAA<ABB@BBBCBBBD>@>B>>>BBBBCCCBAAA@;?;==B<ABCCBBB>C??@
@ATNG8:04277:07384
GATGGTAGAGTACAGTGTAGTAGACCAGAAGATCAGGAACTCTAGAAGAATTCAGATTTTTAACACGAGAGTAAACGTAAAAAGAAGGTTTTACAAGACTCACGTTAACAATATTGCAGCAGTACGCACACAATCGAAGCGCAGTAAGGATGGCTAGTGTAACTAGCAAGAATACCACGAAAGCAAGAAAAAGAAGTACGCTATTAACTATTAACGTACCTGTCTCTTCCGAAACGAATGAGTACACACTCTCATATGACACTACCATCGAATCACGAAAGTCT
+
66AA;>AACDCCCBCBBDDBBCBCBACCDACCCCCCAC?BBCCBBC?CC?C?CCBBBCCC3C?BB???@AA999,9@;;;;9'9D>C@CCC;GCC@BBBAABB@@?@@BB@D;;;;DCCCCCICCCCCBBBC@CBBB?AABBBBAC>C@CCC@CDCCCCCB>AACCCC@CD?989?BBBBD=CBB?BABBB3AB@C???CCCAA<A<?>>=7:7:@CBB@BBBBBCB?B?BBD>CBB?BBBBBBBBBCBBBCBAAABCBBA@@BB?B@@BB?BAAA89938>=>
@ATNG8:04278:07347
ATGGTAGCACGAGTCACTCATATCCAGAAGATCAGGAACTCTAGAAGAATTCAGATTTTTAACACGAGAGTAAACGTAAAAAGAAGGTTTTACAAGACTCACGTTAACAATATTGCAGCAGTACGCACACAATCGAAGCGCAGTAAGGATGGCTAGTGTAACTAGCAAGAATACCACGAAAGCAAGAAAAAGAAGTACGCTATTAACTATTAACGTACCTGTCTCTTCCGAAACGAATGAGTACCTCTCAGACGCTCGTCCTACCATCGAATCACGAAAGTCT
+
<885;::8==5565:;<<<<<<>>;@@@;=<<555.69<<<>><@=@=+0+00/99999)96:<<<<AA<@@B:556=;;;'44.4.555&59=:;;<@666@?9>79504995:AAA@@ADCCCBBBDDD:;:?@<@????@@?;@?BBB@BCCBBBBA?AB??>B>BB>@A<447ABC<787?CCCCC3CC@AAAAA@AAA;;599995:866;ABABBBA<<<9B=A?B<BBC?>==CBBC>AABBBACDCBBBB>>:::57;555>7<<=<778.78<>
@ATNG8:04279:07359
GATAGCGCGACGAGCGTAGACCCAGAAGATCTGGAACTCTAGAAGAATTCAGATTTTTAACACGAGAGTAAACGTAAAAAGAAGGTTTTACAAGACTCACGTTAACAATATTGCAGCAGTACGCACACAATCGAAGCGCAGTAAGGATGGCTAGTGTAACTAGCAAGAATACCACGAAAGCAAGAAAAAGAAGTACGCTATTAACTATTAACGTACCTGTCTCTTCCGAAACGAATGAGTACTATGTAGAGCTCTATACTACCATCGAATCACGAAAGTCT
+
CCCCBBCDBBBCCCCCDCCCCD>CCC@CFCCCB?B@DDBBBBB@CC?B@CCBA@@@@.@<?CCCCCCCBAA=AKEEDDD3BB=A5;;;6;EJACBBCCDCCC@C@BA=AA@=ABBBCCCCCCDCC@@@B@BCCC?BBBBBBBB?B?CCC?CCCCCAAC?ABACBA?BD@>>?=@ACFE<???<@@@@@2@C?BABABCB>><><?ABB;>;>BCAA?AC@@@BCAD@BBA;@??;?BBCCCCCAAABBBB??AAAABBCF;;8;??AE=D@@@BBB=BAAA
@ATNG8:04238:07416
GATGGTAGCTCACGTACGTCACACGTACTCATTCGTTTCGGAAGAGACAGGTACGTTAATAGTTAATAGCGTACTTCTTTTTCTTGCTTTCGTGGTATTCTTGCTAGTTACACTAGCCATCCTTACTGCGCTTCGATTGTGTGCGTACTGCTGCAATATTGTTAACGTGAGTCTTGTAAAACCTTCTTTTTACGTTTACTCTCGTGTTAAAAATCTGAATTCTTCTAGAGTTCCTGATCTTCTGGGTGTATCAGCGAGTATCTACCATCGAATCACGAAAGTCT
+
45>:9=>CCDCCCBCCBCBDDBCB??@CCB@@=@CCC>CC?C?CDCCCCCACCBBB?C?CAAA@D?CBAABCCBB?ACCCD3CB<??AB=ADBB@BBB;@B<??ABBC?AAABCCCD>A@@<A>BBCB???B>@?A?:>>>>>>>>@@>>@:::A<???=BD<?;>>@@@@>>><==>DD5G<?;=====*<<888*7<====?=>=5;:;:.5?AAC<@;??;@FEB888=B<@>ABAA<@>>>9>??@@??AA@;<;@A?AAA9=999?5<>AAADC9A=>>
@ATNG8:04245:07400
GATGGTAGCTCACGTACGTCACACGTACTCATTCGTTTCGGAAGAGACAGGTACGTCAATAGTTAATAGCGTACTTCTTTTTCTTGCTTTCGTGGTATTCTTGCTAGTTACACTAGCCATCCTTACTGCGCTTCGATTGTGTGCGTACTGCTGCAATATTGTTAACGTGAGTCTTGTAAAACCTTCTTTTTACGTTTACTCTCGTGTTAAAAATCTGAATTCTTCTAGAGTTCCTGATCTTCTGGATGACGCGCACTGACACTACCATCGAATCACGAAAGTCT
+
55AD@CBBBCDCCCCCCBCBJJDBBBCCCC@@>@GGF>BB@C@CCBBDBA>ACBBBCC?CCAA?B?CCCCCBBBC@CCCCC5CC<@@BB<ACBB@BBE@CD;;;ACCC@CCFCBCCC@CCC@B@CDA@ACAA=ACCC@DCCCCBBCCCCAAACBB@BCCAEF@B@BBBBBBCBB?A;;;;6;>C=;;;;;*;AAAB=AADDLCCBBA5;;;;*<CB@C?C@BB=BADC@AA@C@CDCCCC@CBB>BCBCBBBCCCBBBDGCCCBB>@@BBB@BCBBBCC?CCGC
@ATNG8:04245:07429
GATGGTAGTACATGATAGACGACACCAGAAGATCAGGAACTCTAGAAGAATTCAGATTTTAACACGAGAGTAAACGTAAAAGAAGGTTTTACAAGACTCACGTTAACAATATTGCAGCAGTACGCACACAATCGAAGCGCAGTAAGGATGGCTAGTGTAACTAGCAAGAATACCACGAAAGCAAGAAAAAGAAGTACGCTATTAACTATTAACGTACCTGTCTCTTCCGAAACGAATGAGTACTGCGTCTCACTCTCGCCTACCATCGAATCACGAAAGTCT
+
<>5;55::4444454;:<:::>:<<7;;;8<@@B@@=@<@:96=>>8=@6;5;;45555&5.55<>=;@?AAA5>=9999*4C<C.:99&555.5999;@==C>B>BC>BBC:;;CBA@BBCCBBABCBB@CHDCAFCBBBB:94;?BAA?BCCCDCDE@CCCBBB?CC@CAA=>>999/9=@399@@@.@B>BABBBAAAB?B?BBBB>A>ADBBC@CDCCBBB@C@CCD>A;;7;?AACDFBABBBCBDBA;;;BBC>B;;6;?>9:7:BBBCCC>CCCB
@ATNG8:04247:07434
GATGGTAGAGTACAGTGTAGTAGACCAGAAGATCAGGAACTCTAGAAAGAATTCAGATTTTTAACACGAGAGTAAACGTAAAAAAGAAGGTTTTACAAGACTCACGTTAACAATATTGCAGCAGTACGCACACAATCGAAGCGCAGTAAGGATGGCTAGTGTAACTAGCAATAATACCACGGAAAGCAAGAAAAAAGAAGTACGCTATTAAACTATTAACGTACCTGTCTCTTCCGAAACGATGAGTACGTGTGACGTACGTGAGCTACCATCGAATCACGAAAGTCT
+
<4448555;<<<<<=<;;?@>>???<=>?:@<<;=<5;044499444(48388><:::;;:$4-398345443;;/33444444#59495<@@066;49555555==9=:;;7;;<:>BAB9:6<<@?>@>>9?7<666;BBCCCCBC=@<@@@695:::<<;><9;800*//(/9:4;33.38(33;3777777$783:8;8<8;;8169.779;4:9<=@@@=?744554693///*////;;;=B=BB@@@BA877BC?AA@?@<<7;===?=>>85889+9@@>
@ATNG8:04252:07426
GATGGTAGGAGACACGTCGCACACGTACTCATTCGTTTCGGAAGAGACAGGTACGTTAATAGTTAATAGCGTACTTCTTTTTCTTGCTTTCGTGGTATTCTTGCTAGTTACACTAGCCATCCTTACTGCGCTTCGATTGTGTGCGTACTGCTGCAATATTGTTAACGTGAGTCTTGTAAAACCTTCTTTTTACGTTTACTCTCGTGTTAAAAATCTGAATTCTTCTAGAGTTCCTGATCTTCTGGGCTGCGCTGATATGCGCTACCATCGAATCACGAAAGTCT
+
@ABC@CBB?BCBBBBBCCCCCBBBDBCCCC9999@@B=BB@C?ACBFCCCABBBDB@C@CBCC@D=AACCDCCA@<:9989$9:7ABBD>BCA@>AA?;AB<?>@@@@=>>@@CA>>;?AA=A?BBBBB@;;=AAAA6<=AA>=>??@@@AA@@@<@??<??:>:=>>>AABCB<?====/=5;6;=@@@,@====-//=767=;;;<CDDD/=>>?D;@:?>=BAAA=>><@<>>@A>=8<<<<5<:::@??@AADBA@@@A@@<===AD=@@@@???9?=>>
@ATNG8:04253:07420
GATGGTAGCTCACGTACGTCACACGTACTCATTCGTTTCGGAAGAGACAGGTACGTTAATAGTTAATAGCGTACTTCTTTTTCTTGCTTTCGTGGTATTCTTGCTAGTTACACTAGCCATCCTTACTGCGCTTCGATTGTGTGCGTACTGCTGCAATATTGTTAACGTGAGTCTTGTAAAACCTTCTTTTTACGTTTACTCTCGTGTTAAAAATCCGAATTCTTCTAGAGTTCCTGATCTTCTGGATAGCGACGCGATATACTACCATCGAATCACGAAAGTCT
+
::<<?BBBBABB;;6=;;>BBCCBEECBBBBB?BBBB;BB=A<ABBBCAA?ABCCC?C;;;BC@D@CCDCCBAAA=:9:::)9>;<<>>68;;>?CCC@AA>AABCCC?C@ABBBAA>ABB@B@CBBBB??;;?D@@9==BB>>>>>==AA>>>@<???=AB:>:>@?@???@@9==@??5?=A:==CDD/A>@@E9>>>>?@@>>=3::::+:>:>>:=>EE<?888BBB<A<;;:>>=:>::6;>>?>>>>@A9::@:::===;?BB>>:>AB@@>C:BAAA
@ATNG8:04256:07431
GATGGTAGATACTCGCTGATACACCCAGAAGATCAGGAACTCTAGAAGAATTCAGATTTTTAACACGAGAGTAAACGTAAAAGAAGGTTTTACAAGACTCACGTTAACAATATTGCAGCAGTACGCACACAATCGAAGCGCAGTAAGGATGGCTAGTGTAACTAGCAAGAATACCACGAAAGCAAGAAAAAGAAGTACGCTATTAACTATTAACGTACCTGTCTCTTCCGAAACGAATGAGTACTATAGACTATCTGAGACTACCATCGAATCATGAAAGTCT
+
5<>>@CECCBA<<BBA@BBDA?@AB=;;:?BCCCCC@B?BBAB;;:?@B<?9<<?99987$36;<355=<;;==3:8@A@@7@G>C2;;:&9@@;>;CBA@==@4;4;B?AAA9=>@?ABB@BBBBBBA@@<@BBB>BADCDDBB=@9B00+0@A@A@CD@ABABBB?CD?C?;8<;733(377133777'7=;@BBBBBBB><>=<<>@;>9=;;;;>A@@998C?C>??>7>=;6>A??==477B@@A@>>=ABBC:@:===8=====>@@A@@BF>CCBB
@ATNG8:04258:07393
GATGGTAGCGCATATCAGCGCAGCCCAGAAGATCAGGAACTCTAGAAGAATTCAGATTTTTAACACGAGAGTAAACGTAAAAGAAGGTTTACAAGACTCACGTTAACAATATTGCAGCAGTACGCACACAATCGAAGCGCAGTAAGGATGGCTAGTGTAACTAGCAAGAATACCACGAAAGCAAGAAAAAGAAGTACGCTATTAACTATTAACGTACCTGTCTCTTCCGAAACGAATGAGTACCTCTCAGACGCTCGTCCTACCATCGAATACACGAAAGTCT
+
:<;@:9844444;;5555::;====6==@=@@::9<8<8655=5659=<9>9<@?;9999$57:5666<<<555)554444&4<.4.44)55949>>=<@99:2;4958B==8=:::8544455<<<;;;9?>@@??;9595558>:CEGAD@?;555:::B@@6949@:998180:;;*00/)/:;;;+;;8=:<::<933.3<777919200000*0@7799938055;4<4505999<<<>B@@:::;:::<886:3//-(----7(...5234=5<;==
@ATNG8:04260:07392
GATGGTAGGAGACAGCGTCGCACACGTACTCATTCGTTTCGGAAGAGACAGGTACGTTAATAGTTAATAGCGTACTTCTTTTTCTTGCTTTCGTGGTATTCTTGCTAGTTACACTAGCCATCCTTACTGCGCTTCGATTGTGTGCGTACTGCTGCAATATTGTTAACGTGAGTCTTGTAAAACCTTCTTTTTACGTTTACTCTCGTGTTAAAAATCTGAATTCTTCTAGAGTTCCTGATCTTCTGGTGAGATATGCATGATGCTACCATCGAATCACGAAGTCT
+
:<<<?BBB=@==<///7777;;999;;;;;???:><<<4:<7<066CC@CC?BBBBB?A?@A@@<@-//77:??==699999):?<>:99,38;?395?9<>???>?@@<@977>@>><=CA<A<==;::<<=<A>>><>>>ABAA>>=@>>====56791//)//557;=887>75//./&.(/(/3;;;)33533-5788898999-5555'599;:/5.5?:=AA>98939*//;6:::9883///889>@BA@@>:97==9:6:99//*/8=:999=6/-
@ATNG8:04263:07433
GATGGTAGTGCGTGAGAGAGAGACCCAGAAGATCAGGAACTCTAGAAGAATTCAGATTTTTAACACGAGAGTAAACGTAAAAGAAGGTTTTACAAGACTCACGTTAACAATATTGCAGCAGTACGCACACAATCGAAGCGCAGTAAGGATGGCTAGTGTAACTAGCAAGAATACCACGAAAGCAAGAAAAAGAAGTACGACTATTAACTATTAACGTACCTGTCTCTTCCGAAACGAATGAGTACTGGTATCTATTTGTGCGCTACCATCGAATCACGAAAGTCT
+
>DCC@BBCECBBBDCDCBBBAA;;;)9957<@666<8<5;;<@BBB>AA4;.4<=999:9$328;:445:9;;;0339444&4;6;.555&555.5555555;<7<:==?BBB?AAB@;;;BB@A>@@@9929@:;59:><<:::7<9>???=>>=A?:;=?885<<:B@>BCB8<<737)7;;5>BA@A/9939<9;///::?8<7=8==9><AACCD>A@BCBAA<A<?;=)///)///8769//)/86:;8::32228888<705....).588333(3888
@ATNG8:04270:07409
GATGGTAGAGTACAGTGTAGTAGACCAGAAGATCAGGAACTCTAGAAGAATTCAGATTTTTAACACGAGAGTAAACGTAAAAAGAAGGTTTTACAAGACTCACGTTAACAATATTGCAGCAGTACTCACACAATCGAAGCGCAGTAAGGATGGCTAGTGTAACTAGCAAGAATACCACGAAAGCAAGAAAAGAAGTACGCTATTAACTATTAACGTATCTGTCTCTTCCGAAACGAATGAGTACTATAGACTATCTGATACTACCATCGAATCACGAAAGTCT
+
<=CD@C@@AEBCB@@ACCDDCCCCC@CCCBBBBD@@<@@BBBCBCB?CC?C@CCA99999)9<?ABBDCBBBBA8??:::::*;A=?5;;;*:AA>BCCCDCDCB?B?@@>@BB@CCCACCCCCDFDDBCCB@BBBB?BCBBBBBC?C@CCC@CBBBCCCC@DDBBBB?BC@DBA?AADGG=BA@;:999*:@;AAA@BBA9979?CBA><>:>@BBCBBBBBCBB=><>CD>BAA>9::CDCBBBBBBDAA>ABCBBBBBBBB?BBBBC@??@BBBB>BBBB
@ATNG8:04274:07433
GATGGTAGGCACTGCGCACACATCCCAGAAGATCAGGAACTCTAGAAGAATTCAGATTTTTAACACGAGAGTAAACGTAAAAGAAGGTTTACAAGACTCACGTTAACAATATTGCAGCAGTACGCACACAATCGAAGCGCAGTAAGGATGGCTAGTGTAACTAGCAAGAATACCACGAAAGCAAGAAAAAGAAGTACGCTATTAACTATTAACGTACCTGTCTCTTCCGAAACGAATGAGTACACATCGTCGTGTCGTGCTACCATCGAATCACGAAAGTCT
+
//;;6<==>AGA@ACCCCCCCBBCB>CCD@CDECBB@B@DCDCCCC@BC?@=?AB;;;;;':7B?@BBABA9;;69@>@@@7>B=B4;;09?@9ACCCECCDC@C@BB@BCC?BCCCBBCCBBBCCBAAB?BABB?ABC???BB?B@BBB@CCCDCCCC?BBBBCB?BB@AAB>AAABA=A<<9::999(9B<BAAACAA==5;5;=@@<@<??B@?>@A???CC@D?BBB>BBC?CCCBBBCCDBB@?;BA@@@>>>CBBBB@BBBBB?BBB?AAB:??AA
@ATNG8:04276:07422
GATGGTAGTGTCAGTGCGCGTCGTCCAGAAGATCAGGAACTCTAGAAGAATTCAGATTTTTAACACGAGAGTAAACGTAAAAAGAAGGTTTTACAAGACTCACGTTAACAATATTGCAGCAGTACGCACACAATCGAAGCGCAGTATGGATGGCTAGTGTAACTAGCAAGAATACCACGAAAGCAAGAAAAAGAAGTACGCTATTAACTATTAACGTACCTGTCTTTTCCGAAACGAATGAGTACTGTTTCTATGTGTGCGCTACCATCGAATCACGAAAGTCT
+
<<BC?BCCCCBBBB==C=BBC>?B?:>CC@CCCCBA?AACCCDDBB@BB?B?@@A;;;;;'76>;<B=@A;=BB9?=44;;;*;@<>5;::*:B@?CCFDDDCCCACGBB@BBB>BCBBBBEF;;;CCBBBB?BBBB@BBCCBCBBAA=@9979BAABBAB@BCAAAB@CC??9949@<<<4<8708A@@A/==8=878>>>//+/766693959;@00*0>;0777*7878839?C>BB==?99>789-9==??AB>>>BAA>><>AACC=@@B887?8?B@@
@ATNG8:04278:07426
GATGGTAGCGCACACATAGATACAGTACTCATTCGTTTCGGAAGAGACAGGTACGTTAATAGTTAATAGCGTACTTCTTTTCTTGCTTTCGTGGTATTCTTGCTAGTTACACTAGCCCATCCTTACTGCGCTTCGATTGTGTGCGTACTGCTGCAATATTGTTAACGTGAGTCTTGTAAACCTTCTTTTACGTTTACTCTCGTGTTAAAAATCTGAATTCTTCTAGAGTTCCTGATCTTCTGGACGACGCGCACTGACACTACCATCGAATCACGAAAGTCT
+
?@AB;DCCCBBCBBBCCCCCCCB@@BFFDDBB?B@@@=BB>B@CCGCCCC@CECDD@DABB@@>A?ACCCDJC@@=@?@?3;;4;AAA<BCAB=A;;5;;5;BCDCHACCCBBB;;;0;@@<AAEBBBCCA@?@ACC@CEEFFCCBCBCCCCC@@>@B@<>>:@<@ABACDDAA=@@@@0;5;>AABB7A@BBB>CDCCCCBCAA5;;;;*;@A@A5;5;A>ABBD@@@:;:;BBBBB?BAA<AB;;;BCCBBBBBCBBDD;;:;CBBC?CCCCDBB=B<;;
@ATNG8:04278:07434
GATGGTAGACATATCGTACTCTCTGTACTCATTCGTTTCGGAAGAGACAGGTACGTTAATAGTTAATAGCGTACTTCTTTTTCTTGCTTTCGTGGTATTCTTGCTAGTTACACTAGCCATCCTTACTGCGCTTCGATTGTGTGCGTACTGCTGCAATATTGTTAACGTGAGTCTTGTAAAACCTTCTTTTTACGTTTACTCTCGTGTTAAAATCTGAATTCTTCTAGAGTTCCTGATCTTCTGGTGTCTGATCTGTATCACTACCATCGAATCACGAAAGTCT
+
::;;?BBBCDBBABCFFDCCCCCCCCCBFCBB=B@@@8?A=A?BBB>>BC:=<B@A?C?BBAD@C8BCCBBA;:9333333$3717773(38847B@?=@A=>@@A>?<??B@AABB?A@@<@<??@@@???=AAAA9>>=====A???AA@?>A:??D<??<?<888?=>=?=:;6766'6186:7788)56979(------2557+522&2888=6=688178:;///37489>>A@<>>>8===:::>?>@@@@A@@AB@@:==;;;5:>=:888-8>??
@ATNG8:04280:07398
GATGGTAGTATATCGCGTCGCTATCCAGAAGATCAGGAACTCTAGAAGAATTCAGATTTTTAACACGAGAGTAAACGTAAAAAGAAGGTTTTACAAGACTCACGTTAACAATATTGCAGCAGTACGCACACAATCGAAGCGCAGTAAGGATGGCTAGTGTAACTAGCAAGAATACCACGAAAGCAAGAAAAAGAAGTACGCTATTAACTATTAACGTACCTGTCTCTTCCGAAACGAATGAGTACTGTATCTATGTGTGCGCTACCATCGAATCACGAAAGTCT
+
>CCC@BCB@@;;;;;@@D9569999.549.44:>>@:>:@CCAAAF>BB?B>ABA;;;;;*;;@?ABBBBB:;;0;=:;;;:'9?;;9>==+=9:69BBCCCBCD>@?@D@DDD?BBCBBBDCCCFCC@@?@;>?>>;@AAAAAAB=A>B;;6;AAACD@A=@DBAAB?CB?CBB577CCD>BBA=?????,?A>AAABAB>>G<?;?@;;6;:>@A??=?ACCCCC@C?BBB=BBC?AAABBCCCCCBBAC?@?BBBAA@><<<9=AA@A<A@??BBA=D:::
@ATNG8:04237:07449
GATGGTAGTATATCGCGTCGCTATCCAGAAGATCAGGAACTCTAGAAGAATTCAGATTTTTAACACGAGAGTAAACGTAAAAAAGGTTTTACAAGACTCACGTTAACAATATTGCAGCAGTACGCCACAATCGAAGCGCAGTAAGGATGGCTAGTGTAACTAGCAAGAATACCACGAAAGCAAGAAAAGAAGTACGCTATTAACTATTAACGTACCTGTCTCTTCCGAAACGAATGAGTACGTGTGACGTACGTGAGCTACCATCGAATCACGAAAGTCT
+
44<<7<A@AABBCDDCCCCDDCFCCAGAA=@CC;;94:49@@<>=C:BD@B?AA;;;;;;':7?@<B>>B<:@@9@?>??@??&959;9*59@6@BCCBCBEH@C@BB>BBC@CCBBCCBB@AAB?BCC@CCCC>@@BBAAAC@C@BBB?ABCBBBCD?CBDDCC?CCBDCD@CBBBB=@@A>;;;;.;A>ADCCCCBAA?B<????;?=?????=ACAABBA?C?CDD=BCC?DDAABBBCCDCCCHGBDBBBCAAACCC@CA;:;@BBBCCCC?BBBB
@ATNG8:04254:07450
GATGGTATTATATCGCGTCGCTATCCAGAAGATCAGGAACTCTAGAAGAATTCAGATTTTAACACGAGAGTAAACGTAAAAGAAGGTTTTACAAGACTCACGTTAACAATATTGCAGCAGTACGCACACAATCGAAGCGCAGTAATGATGGCTAGTGTAACTAGCAAGAATACCACGAAAGCAAGAAAAAGAAGTACGCTATTAACTATTAACGTACCTGTCTCTTCCGAAACGAATGAGTACTACTCTCAGAGACACACTACCATCGAATCACGAAAGTCT
+
:<<<?BBC?BBBBBCCHEBBBBCGGACBE@CBBBBA?B?BBCAAAD?CCAC?BB;;;A@3A?BAACDBBB;;;0;=@CEE9CD2;2;;;&9<B>AAAABCB@@=@<@@?BCC@BBCBCCDDCBBBCBBAA>@DBB>@@BBBBAA?BBBAA<@A>?>CBB?ACCCBB@BD?>>>>A@@A@3;::488888(/;7<///>9=8838:??@A=A:==BAA?AHKBBBE?A>9::,9::49BBBBBCBBBBBBBBBABBABB>?@@@=@@B?><>A>>:::5:AAA
@ATNG8:04254:07454
GATGGTAGCGCACACATAGATACAGTACTCATTCGTTTCGGAAGAGACAGGTACGTTAATAGTTAATAGCGTACTTCTTTTTCTTGCTTTCGTGGTATTCTTGCTAGTTACACTAGCCATCCTTACTGCGCTTCGATTGTGTGCGTACTGCTGCAATATTGTTAACGTGAGTCTTGTAAACCTTCTTTTTACGTTTACTCTCGTGTTAAAAATCTGAATTCTTCTAGAGTTCCTGATCTTCTGGTCTACTACACTGTACTCTACCATCGAATCACGAAAGTCT
+
55<<7<AAABBBBBBBCDDDB@BBBBCCCCCB?B???<@B@C@CCCCBCCACCCCC@C@CCBB?BACCCBAAAAB<99999*:E=@ABB=AA@A=AB>9>A-00AAFJBCCCCCB@@=@@B>C?CCBBBCBB?CCBA<AACBBBCCCCCCCCB?@<@AA?BB?B@CBCCCDCCC=A;:;6;>C>;;;;;*:CA@A>ACCCCDCAA@5;;;;*;@@BBACADC@CCDDBBBACABBDCBB>A@CACBAAFDDCDDDCCCCCCCBA?B:;;C@CBBBBBB:B@@?
@ATNG8:04256:07457
GATGGTAGCTCACGTACGTCACACGTACTCATTCGTTTCGGAAGAGACAGGTACGTTAATAGTTAATAGCGTACTTCTTTTCTTGCTTTCGTGGTATTCTTGCTAGTTACACTAGCCATCCTTACTGCGCTTCGATTGTGTGCGTACTGCTGCAATATTGTTAACGTGAGTCTCGTAAAACCTCTTTTTACGTTTACTCTCGTGTTAAAAATCTGAATTCTTCTAGAGTTCCTGATCTTCTGGGTCTACGCTCGTCGCGCTACCATCGAATCACGAAAGTCT
+
//773778:@:@:=;95595::ABBBBABC;;5;;;<0;A=A=BBCCCCC@BBB@@?@?CB@A?A@CCCBCBBBC>AACC:A?<?899(3==:7>50+0@-00:>/0//CCAAB??>?@@<@=AABBBACA=A<<<:>=B==>@@@>>>@BB>>;>A@=;;7;;@AA@@@AA@@<;;@@2<)------(,,777.7---24-..313;;;)877782626=7<256>>==D<???;;;:==>@7878::>>>>@@888=;;;=<???>>;>=AB@@@;@C<;
@ATNG8:04275:07442
GATGGTAGATACTCGCTGATACACCCAGAAGATCAGGAACTCTAGAAGAATTCAGATTTTAACACGAGAGTAAACGTAAAAGAAGGTTTACAAGACTCACGTTAACAATATTGCAGCAGTACGCACACAATCGAAGCGCAGTAAGGATGGCTAGTGTAACTAGCAAGAATACCACGAAAGCAAGAAAAAGAAGTACGCTATAACTATTAACGTACCTGTCTCTTCCGAAACGAATGAGTTCACACTCTCATATGACACTACCATCTAATCACGAAAGTCT
+
BBCD@CCBBBCDCCBBBCCCFB;;;49@B@DCCBCC@B@BCBBDCC@BC@B?B???ACA6A?BBBBBBBBBBB=BCDGGG;DA<@5;;09@A=BCCCCA@@@<B@;;7;;<6;CCEDCCCCCCCCCDCD@DCCC@BCBBDDCB?C@CCB?ACCCDCCC@AABBBB>??@BBB?B>><?8>89299:::(:?;?BBACC?0/.05557083:@;;;6;A>?@BB9=9=BA=BCC?BBC::7:BBBCBDBBB??>CB@===;705522C3;5;;===7====
@ATNG8:04285:07043
GATGGTAGGCACTGCGCACACATCCCAGAAGCAATCAGGAACTCTAGAAGAATTCAGATTTTTAACATCGAGAGTAAACGTAAAAAGAAGGTTTTACAAGACTCACGTTAACAATATTGCAGCAGTACGCACACAATCGAAGCGCAGTAAGGATGGCTAGTGTAACTAGCAAGAATACCACGAAAGCAAGAAAAAGAAGTACGCTATTAACTATTAACGTACCTGTCTCTTCCGAAACGAATGAGTACTACTCTCAGAGACACACTACCATCGAATCACGAAAGTCT
+
:899:A<>9999444499<:::6660/-93---(-5772;5//////727;6:344///777$/)////77788333(33488:8):<4:6:==&444049:;:?:@C<A<AB???????>@BBBCBCCCBC@@A>@<:;5:;??DABB?B>AAA?<995;:8=9;33388179499:6888;=5:::5:>???1;C?BBDBB=:76(/(/553(.(.6<<=<>>>=<;<171377*3;;7:<@==@?@@?<<<??=?>899?@>778:<655A;;;7799:-9<=7
@ATNG8:04285:07049
GATGGTAGTATCTGCACACTCTGTCCAGAAGATCAGGAACTCTAGAAGAATTCAGATTTTTAACACGAGAGTAAACGTAAAAAGAAGGTTTTACAAGACTCACGTTAACAATATTGCAGCAGTACGCACACAATCGAAGCGCAGTAAGGATGGCTAGTGTAACTAGCAAGAATACCACGAAAGCAAGAAAAAGAAGTACGCTATTAACTATTAACGTACCTGTCTCTTCCGAAACGAATGAGTACTGTATCTATGTGTGCGCTACCATCGAATCACGAAAGTCT
+
//8;7<000CDDDCCCCCCBBB@CC@CFMA=<;CCC@B@BBCBBBB@BC?A?BBBBDDDD3D?BAAABACC???:>CAABBB5BC@E@CCC;CBB?BBBBCCDBB@B@BB@CAA>@EECCBCCCCCCCABAB@CEBB>BACCABAA>B@CCC?BCCCCCDD?AACCCC?BB?@@A499AAA9AAA?BBCDC3CB?B??@DEEBB?><>???8;7;BECC@BBAAABC?B@CBB=EDE?AAACCABACCBBBBAAABBB@BBB>@>?@@AAA=A?>?@@>8@;::
@ATNG8:04289:07070
GATGGTAGCGAGCGAGTGTGTATACCAGAAGATCAGGAACTCTAGAAGAATTCAGATTTTTAACACGAGAGTAAACGTAAAAAGAAGGTTTTACAAGACTCACGTTAACAATATTGCAGCAGTACGCACACAATCGAAGCGCAGTAAGGATGGCTAGTGTAACTAGCAAGAATACCACGATAGCAAGAAAAAGAAGTACGCTATTAACTATTAACGTACCTGTCTCTTCCGAAACGAATGAGTACGATGAGAGAGCTCTCTCTACCATCGAATCACGAAAGTCT
+
@@@@=@CB@BB@?@@CECCDDDDAA?ACC@CDCC@@?A@CCCCCCC@CC?B?BBCCCCCC5D@CCCCCCCECCB;BB::;;;*;A>C<@@@9ACCACBBBCCDBB@C@CC@BDC@CCCCCCBBBACCCC@@@@CCCC@CBBBBBAA<B?BBB@BCDEDCBB?BDBBBB=@@@CCC=AAAB???A@<@CDDC/?A=ACDDDAAAHAC?BBBB>B?BABBB>BCBBBBB?C?BCC>CCC@BAAACCCCABAACCCCBB@A@AAA@BC@BAA>>=AA@A;::.;:;;
@ATNG8:04290:07080
GATGGTAGGCGACATACATACGCGCCAGAAGATCAGGAACTCTAGAAGAATTCAGATTTTTAACACGAGAGTAAACGTAAAAAGAAGGTTTTACAAGACTCACGTTAACAATATTGCAGCAGTACGCATACAATCGAAGCGCAGTAAGGATGGCTAGTGTAACTAGCAAGAATACCACGAAAGCAAGAAAAAGAAGTACGCTATTAACTATTAACGTACCTGTCTCTTCCGAAACGAATGAGTACGAGAGTCAGAGCAGAGCTACATCGAATCACGAAAGTCT
+
CCBC?BBB@B9;;BBBCCCCCCAAA?BBC@GDDCBB?BACCDDDCC@BB@C@BBCBBBCC1BACCCCCBBBCCC9@=::9::*:B>C=BBB=CCIEFBBBCCC@@?@@CDABAB>CDCBBCCCCCCCBBCCI@CCCC?BBCCCCCC?CADA@?@CCCDCCC?CCCDDC=AA?CDD?BBA@@9???9>ABAB3BC@BAABCCDAA=A=@@AB<><?@BBB@BCBBBCD@B?BBB<BCC@BACCCBBBBBBABBBBBBBBBBBBBBBBBCCC?CBABBB@<BBAB
@ATNG8:04292:07073
GATGTAGTATATCGCGTCGCTATCCAGAAGATCAGGACTCTAGAAGAATTCAGATTTTTAACACGAGAGTAAACGTAAAAAGAAGGTTTTACAAGACCCACGTTAACAATATTGCAGCAGTACGCACACAATCGAAGCGCAGTAAGGATGGCTAGTGTAACTAGCAAGAATACCACGAAAAGCAAGAAAAAGAAGTACGCTATTAACTATTAACGTACCTGTCTCTTCCGAAACGAATGAGTACGTGTGACGTACGTGAGCTACCATCGAATCACGAAAGTCT
+
<<@@@;>666<<<<=666=??@>>:CCC?BCCCBB>BDCIDCCD@CC=@=@BCCCCCC1@:>>:>>>@AA@@6;;:::::$:<<<=AA=2<?>9<96;7<AAA@C=AA:;;B=B@A@@@A@@@CBCCCBC>BBBB@CDC@BC::7:?C?@>@BACCCBB?:;:ABB=BB?96::?<9444&333-4==?=+==9<::@CCBBB?B?BBBA?B<??ACC???????A?A;AAA:<@@=@@@@@@CBBBCCBCCCECBCCEEAAAB?CCCBB>BAA@AAC<@@??
@ATNG8:04294:07050
GATTAGCGCGACGAGCGTAGACCCAGAAGATCAGGAACTCTAGAAGAATTCAGATTTTTAACATCGAGAGTAAACGTAAAAAGAAGGTTTTACAAGACTCACGTTAACAATATTGCAGCAGTACGCACACAATCGAAGCGCAGTAAGGATGGCTAGTGTAACTAGCAAGAATACCACGAAAGCAAGAAAAAGAAGTACGCTATTAACTATTAACGTACCTGTCTCTTCCGAAACGAATGAGTACGTGTGCGACGTGTCTCCTACCATCGAATCACGAAAGTCT
+
;;;:>===B@@@@@@B?;?<<@@7@AD:?@;@;:06?A@>:99B;FE<A>BD===???,=?B:87B@><;777)7?:;;;;'33,3,333&37;6=:<:;99//(/0//(//2,277=<<<CBB@B@@BAA=A@@@6;:@@???A=B?BBC@AAACBCCDADDBBBB?BB@???7::@@@;?9939=>??1<C@C@@?AAAAA=A<@@@@:>:>EEBB?CCCBADB<?;@?=6@@@<@BBC??@CCD:99BB?>:::=<=:?;9499755-57;8::;1:333
@ATNG8:04296:07046
GATGGTAGCAGACGTGACAGAGCGCCAGAAGATCAGGAACTCTAGAAGAAATTCAGATTTTTAACATCGAGAGTAAACGTAAAAAGAAGGTTTATCAAGACTCACGTAACAATATTGCAGCAGTACGCACACAATCGAAGCGCAGTAAGGATGGCTAGTGTAACTAGCAAGAAATACCACGAAAGCAAGAAAGAAGTACGCTATTAACTATTAACGTACCTGTCTCTTCCGAAAACGAATGAGTACGATGAGAGAGCTCTCTCTACCATCGAATCACGAAAGTCT
+
:::=8:;<<///::;<5555/7///2///)/5559;6;7::844443333(3-3///////$/)////988;;988(3333333$380606:.///:46678888///(.3.335.5885;;666;;;A@@>>9=<5525<<9:::<8=9=<<9<;;;====9=:;:;;1333(39939:;:=3;>;)///(//(/8;3622::171222838388554.4:444482863333&3996354:;;======<888===8555556;5;222222239:9:19/--
@ATNG8:04299:07088
GATGTAGGTGCAATGATTGTATCCAGAAGATCAGGAACTCTAGAAGAATTCAGATTTTTAACACGAGAGTAAACGTAAAAAGAAGGTTTTACAAGACTCACGTTAACAATATTGCAGCAGTACGCACACAATCGAAGCGCAGTAAGGATGGCTAGTGTAACTAGCAAGAATACCACGAAAGCAAGAAAAAGAAGTACGCTATTAACTATTAACGTACCTGTCTCTTCCGAAACGAATGAGTACAGAGAGTACGATATGTCTACCATCGAATCACGAAAGTCT
+
;6>>>=B9@@AB?@@@C?BBBBC?BCC>;66BB>:?<BB@AABC@BC;D?ABBBBBBA);6:445;==<:::2:998==:,88).)-:7&--638:==:::<:5:2552925+2555<522777=?:?5716886;;;:BAA9:6:5::C@BBBCC?;;=B@@ABB:9938;;178778/333322222$22+277:5559759/./<<6=499//.49666=<9496222'233,3;3338333=66655566777:<?:88;A<;:93665;;78.765/
@ATNG8:04301:07080
GATGGTAGCGAGCGAGTGTGTATACCAGAAGATCAGGAACTCTAGAAGAATTCATAGAATTTTTAACACGAGAGTAAACGTAAAAAGAGGTTTTACAAGACTCACGTTTAACAATATTGCAGCAGTACGCACACAATCGAAGCGCAGTAAGGATGGCTAGTGTAACTAGCAAGAATACCACGAAAGCAAGAAAAAGAAGTACGCTATTAACTATTAACGTACCTGTCTCTTCCGAAACGAATGAGTACGTGTGCGACGTGTCTCCTACCATCGAATCACGAAAGTCT
+
44:<8=FCB==A<;;:=:>5:9;<>8@CC::65;;<.424:::::@5:81/:>0////)////$/5::9::9?990=80007;;:)/0/1699.9::48833333333(337728994;;2255<<==@@99;CC@CCBB=@@@ABBCB?C>BAA<ACBBCBBC@CBB;;;?AA@C??9=<777*3394>;B=B1<A7847;A?8;?29/9>>>2938=AAA;==>=;956<8==<3<0/)/8;:<==899@@@@BC???B????ABA??????=B?@@@@A<@@00
@ATNG8:04306:07041
GATGGTAGGCGACATACATACGCGCCAGAAGATCAGGAACTCTAGAAGAATTCAGATTTTTAACACGAGAGTAAACGTAAAAAGAAGGTTTTACAAGACTCACGTTCAACAATATTGCAGCAGTACGCACACAATCGAAGCGCAGTAAGGATGGCTAGTGTAACTAGCAAGAATACCACGAAAGCAAGAAAAAGAAGTACGCTATTAACTATTAACGTACCTGTCTCTTCCGAAACGAATGAGTACAGAGAGTACGATATGTCTACCATCGAATCACGAAAAGTCT
+
@?@E>B@A=@B@@@AB@>?;655;=5;;>9>666;<;>:?>??@A?=@>6;5;:;;;;;;.;@CCBBAAAAA@@6<000777'<>*/)5;;&56<8<<BBA><>>,//6:<7<<<:?695<569>>>>999<@=BBBB800>@00/<7<8CCC:<99=///;79;;?>>85525=;-33337(777177777'793:333:;:::6<<:::=07077955.9@>>>AA<@<?>>8==:3443==>>?CDDCAAAAA@AABBBBCBB?CBCBC?B@>:8888'/55/
@ATNG8:04309:07055
GATGGTAGAGTATCATGTGTATCTCCAGAAGATCATGAACTCTAGAAGAATTCAGATTTTTAACACGAGAGTAAACGTAAAAGAAGGTTTTACAAGACTCACGTTAACAATATTGCAGCAGTACGCACACAATCGAAGCGCAGTAAGGATGGCTAGTGTAACTAGCAAGAATACCACGAAAGCAAGAAAAAGAAGTACGCTATTAACTATTAACGTACCTGTCTCTTCCGAAACGAATGAGTACACATCGTCGTGTCGTGCTCCATCGAATCACGAAAGTCT
+
@?@B;C>CCCC?CDCBBBHCCCCCCACBA>BBCDC;;;@CCECDAA:00+0+0==<:888)87>BCBCCBBAA@9@B;;;;.5C7A6AAA7ACC?CD:9;CC@@>@?AA=A;;79AABCCCDCCA@ABBBDBBBBB@BBBBDD@A@B@CBB@BCCDBBBB@CCDCCC@BB????@BAA@@8=<<<77888(:><?AAABBBBB?C?CCAB?B@?@CCC?BDCCBBC@C@CCC=CBB?C@@@BEBCBCBBCC@@@@@@A::9BB?ACCAA>BBBA?@?9?A@A
@ATNG8:04314:07054
GATGGTAGGCGAGAGTGAGACGCAGTACTCATTCGTTTCGAAGAGACAGGTATGTTAATAGTTAATAGCGTACTTCTTTTTCTTGCTTTCGTGGTATTCTTGCTAGTTACACTAGCCATCCTTACTGCGCTTCGATTGTGTGCGTACTGCTGCAATATTGTTAACGTGAGTCTTGTAAAACCTTCTTTTTACGTTTACTCTCGTGTTAAAAATCTGAATTCTTCTAGAGTTCCTGATCTTCTGGGCTGCGCTGATATGCGCTAATCGAATCACGAAAGTCT
+
CCBB?CCC@CCCBCBCCEDD;9;BBCCCCC::;:CCC?CCC?BCCCCCC?BBCCC@D?BACC?C@CC?AACADA?ACCCC3BB=@???3?@AB?CBC?AB799ACCC?ACAA@AAA>AA>:>9>?D?AA@@;@@@B:>>>>>>>AAAAAAA>>><@@?<>><><?????B@@@:>>>AA5A>E<???@?/====>+//////<>>A8===<.6;<=?;?:>>;>@@@BBB=A:>?BBAA866<<6<///<<66;B@@@>??BB<@@@@;@A?AAAD:A?>:
@ATNG8:04317:07071
GATGGTAGTAGTACACTAGTCATACCAGAAGATCAGGAACTCTAGAAGAATTCAGATTTTTAACACGAGAGTAAACGTAAAAAGAAGGTTTTACAAGACTCACGTTAACAATATTGCAGCAGTACGCACACAATCGAAGCGCAGTAAGGATGGCTAGTGTAACTAGCAAGAATACCACGAAAGCAAGAAAAAGAAGTACGCTATTAACTATTAACGTACCTGTCTCTTCCGAAACGAATGAGTACTGTATCTATGTGTGCGCTACCATCGAATCACGAAAGTCT
+
:<A<@CBB??@B=CDCCCCCCCCCE@BAB?AABA@@?AACCCCBGF@CB?CGFCB@@@@@0@@CCAAABAB:::-9?:;;;;*;A?B@CCC;CCIABBCCCCBA@=@?AB?BCCABBBCCCCCCCCCCCCBC@BBAA>ABCCBBAA?B@C@@@@LDDCCDC@CBCBBA?BB@?>?>BABAB;@??9?@???2AA>AACBEA>>><>=@AAB;?;@EDBB@AAAAAAC?C@BBC>CBB?BBBCBBBBACBBBBBBBBBAAAB@;;;;?===?6;;=>?>?9?:::
@ATNG8:04317:07089
GATGGTAGGCGTGTGAGAGTCTGCCCAGAAGATCAGGAACTCTAGAAGAATTCAGATTTTTAACACGAGAGTAAACGTAAAAGAAGGTTTTACAAGATCTCACGTTAACAATATTTGACAGCATGTACGCACACAATCGAAGCGCAGTAAGGATGGCTAGTGTAACTAGCAAGAATACCACGAAAGCAAGAAAAAGAAGTACGACTATTAACTATTAACGTACCTGTCTCTTCCGAAACGAATGTAGTAACAGAGAGTACGATATGTCTACCATCGAATCACGAAAGTCT
+
45;<7=AA>ABAB@C@@?@=?A;99)445.;@;;;CAD@CBBAAA@5;;2:.9B@;;:;:$939::8443:333(333/99.//)/(///&//8386789:?><8484:;68777./...///////6688:689488<:05:>AAA87188=<?=B>988BAA=:;9ACD@BB>BBB=@@@CH:A;9188888(8:4:?@?888?<=8<8==>>::7;----0677;>=<8<69;=5==948//.3..(.9:6622.5....3..22225053.......7866,,,--
@ATNG8:04320:07053
GATGGTAGCTCTGCTCTGACTCTCGTACTCATTCGTTTCGGAAGAGACAGGTACGTTAATAGTTAATAGCGTACTTCTTTTTCTTGCTTTCGTGGTATTCTTGCTAGTTACACTAGCCATCCTTACTGCGCTTCGATTGTGTGCGTACTGCTGCAATATTGTTAACGTGAGTCTTGTAAAAACCTTCTTTTTACGTTTACTCTCGTGTTAAAAATCTGAATTCTTCTAGAGTTCCTGATCTTCTGGTGTCGTCTATCATGTACTACCATCGAATCACGAAAGTCT
+
<<BD@CCCCA;;BBCBBCBBCCCCDCCCCCBB@BCCA9@@494<CACBBB=;;;@?;?=@A@B7;6<BBAB;;9B=BABAA,5:.4==@6ABBB>BAA=@@=BB@@BGACCCCCCCC@CCC@C>BAA@BBAA=BBBB?CAAABBBBDDBBBBCBC?AAA=@@?C@CABBABC;;5;;;;;;*;>B;AACCB.:;BAA:@9;9BBC:66?>=A>1<@?;=?B@CC?;00000>;@<@@BBAA?A@C@CCBBCJABACFDDDBAAAKH@CCBBC>A@BCDDL>CCCC
@ATNG8:04320:07077
GATGGTAGACATATCGTACTCTCTGTACTCATTCGTTTCGGAAGAGACAGGTACGTTAATAGTTAATAGCTTACTTCTTTTTCTTGCTTTCGTGGTATTCTTGCTAGTTACACTAGCCATCCTTACTGCGCTTCGATTGTGTGCGTACTGCTGCAATATTGTTAACGTGAATCTTGTAAAACCTTCTTTTTACGTTTACTCTCGTGTTAAAAATCTGAATTCTTCTAGAGTTCCTGATCTTCTGGGTGCGCTACAGTCTCTCTACATCGAATCACGAAAGTCT
+
>BAB@BCBBBCCCBAAADCCDEBBBCCCCC@?<@@@@<@C@G?AABBBBB?BBBCC?C=@?CD?C8BAAAC>BCC?BBCBB3BB?BBBB<BDGD@CCCADE@AABGFHABBBBBBCC?DCC?C?CBBBBABB?CCCC?BAA>>>BBBBBCBAAAA?AAA?CC?C?AAACB=@@@;@ABDF5?9>:88877(8=<<=4==<898B@@@;?DDD/=A?@@<@;=>:=AAB@==9=:>>?@AB<@???9>>>AAAAAA?@@AA????AAA>>@;>;;<<<;2<>>:
@ATNG8:04321:07041
GATGGTAGTAGTACACTAGTCATACCAGAAGATCAGGAACTCTAGAAGAATTCAGATTTTTAACACGAGAGTAAACGTAAAAAAGAAGGTTTTACAAGACTCACGTTAACAATATTGCAGCAGTACGCACACAATCGAAGCGCAGTAAGGATGGCTAGTGTAACTAGCAAGAATACCACGAAAGCAAGAAAAAGAAGTACGCTATTAACTATTAACGTACCTGTCTCTTCCGAAACGAATGAGTACGAGAGAGCACACGTGTCTACCATCGAATCACGAAAGTCT
+
55<@7@A@BBAA@?;;;CBBB@@?:5:<?8<B@@;;6;2::@665=7@<<@?=@00/;;;+<6<<8::<<<454(33444444#45.56<<=2==@<>C<AACCB@?A@CC@CCG@BBBBCCCIEABABBBCB@AA@@<@AA?@ACC?CGB@@>AAACCCBC@@@@@?@?AA=??>399?<C=?@A>BBCCC3CB@BBBBBCB@@<@<=;;;:>9=>A;;6:@AABCC>B>BBC?BCB@???BEFCBAAADBBBBBBBBBBBB@;;6;889A<?>BB@@?9@@@?
@ATNG8:04324:07072
GATGGTAGATACTCGCTATACACCCATGAAGTATCAGGAACTCTAGAAGAATTTCAGATTTTTAACACGAGAGTAAACGTAAAAAGAAGGTTTTACAAGACTCACGTTAACAATATTGCAGCAGTACGCACAACAATTCGAAGCGCAGTAAGGAATGGCTAGTGTAACTAGCAAGAATACCACGAAAGCAAGAAAAAGTAGTACGCTATTAACTATTAACGTACCTGTCTCTTCCGAAACGAATGAGTACACACTCTCATATGACACTACCATCGGAATCACGAAAGTCT
+
BBBA==444444;555555;;99;36//;5////:793:7:::555;6::-37(39933333$3,33777333333(3844444$55.57=?@2@@E<>666=@@BB>A=?@2944.44:;<<;;;<<99592945:.449.4488:;;<7=4505<7<<<>?:?:7:9><==9==7888444==>6===6;;<<;)8;==:@@A@=;B<>:>>;8.5/5:>::4:93;8894979<<6===7;@<<=<;777>>=::=9:9433<:::;699//*/5;899444(3333
@ATNG8:04326:07069
GATGGTAGACATATCGTACTCTCTGTACTCATTCGTTTCGGAAGAGACAGGTACGTTAATAGTTAATAGCGTACTTCTTTTTCTTGTTTCGTGGTATTCTTGCTAGTTACACTAGCCATCCTTACTGCGCTTCGATTGTGTGCGTACTGCTGCAATATTGTTAACGTGAGTCTTGTAAAACCCTCTTTTTACGTTTACTCTCGTGTTAAAAATCTGAATTCTTCTAGAGTTCCTGATCTTCTGGCGCGTATGTATGTCGCCTACCATCGAATCACGAAAGTCT
+
CCBC?BBDCCC::;CCDBBBBCGIDDCCCC@@?@CCC?CC?B?BCCDBAA?BBBBB>B>BBBB?B?BBBBBCABB>BBCBC1BB>???8;A??7??@<@?2:7;>@@=BB@==>>>:>A@=B<A???@A@@;@AAA<A;<;A>>>>?ABBB@66/8;;59=:>8>>@@@AA>>:=?KDE6;;1:88888(5><>?7>8559@@>>>:>>>>/8??>A;?;@C====B>>=;>:>;::>>8==?;@??;;;DD@@?A<<=A<BBA=99:@B=BAA???A9@@@@
@ATNG8:04326:07078
GATGGTAGCACGAGTCACTCATATCCAGAAGATCAGGAACTCTAGAAGAATTCAGATTTTTAACACGAGAGTAAACGTTAAAAGAAGGTTTTACAAGACTCACGTTTAACAATATTGCAGCAGTACGCACACAATCGAAGCGCAGTAAGGATGGCTAGTGTAACTAGCAAGAATACCACGAAAGCAAGAAAAAGAAGTACGCTATTAACTATTAACGTACCTGTCTCTTCCGAAAACGTATGAGTACTGCGTCTTCACTCTCGCCTACCATCGAATCACGAAAGTCT
+
:<=<7=<::::::::<<<<;@;;:@7@AB7;?AC@A<A@BAABBCE@DC?B?BBBBBDDE5B>@@@@ABB<;9A8?792444&493;8=?@2>>>266;;;>>99909;>?=A@@<?@AACB=669AA>999>5>BBE@@A@CCAAA?B?A@@=@ACCD@A?>ABCAAA=@@=??=;9877;3;;719<<<=,<><///:;==77376999>:>;>9><<7;58484<:;60000&/////8:678833399//)/667789:=78888=:::=488<<?@A;>888
@ATNG8:04329:07056
GATGGTATAGAGAGCTCTCTCATCGTACTCATTCGTTTCGGAAGAGACAGGTACGTTAATAGTTAATAGCGTACTTCTTTTCTTGCTTTCGTGGTATTCTTGCTAGTTACACTAGCCATCCTTACTGCGCTTCGATTGTGTGCGTACTGCTGCAATATTGTTAACGTGAGTCTTGTAAAACCTTCTTTTTACGTTTACTCTCTTGTTAAAAATCTGAATTCTTCTAGAGTTCCTGATCTTCTGGGCTGCGCTGATATGCGCTACCATCGAATCACGAAAGTCT
+
BCCC@CDC9;<CCB;;6;=BBDB?AB;;;?>D@CCCC6;;9>9;@;?=BB@B@@AD=@>@CCC@C9<@BABBBBC?A@@@9@@>B999(3:=>687-088*---57738===;=@@,/0<9<9=>>B@;;;<@@??7;988;;;>?????>8985;:=:<<18/6<?ACAA@>;;7777,74:497777$/.666(--7---4-2329999*2298839,22.377...505)/222AC:899919///9::9>>>>?===7//)/76<<9::9:887,6<<:
@ATNG8:04332:07071
GATGGTAGTGCGTGAGAGAAGACCCAGAAGATCAGGAACTCTAGAAGAATTCAGATTTTTAACACGAGAGTAAACGTAAAAAAGAGGTTTTACAAGACTCACGTTAACAATATTGCAGCAGTACGCACACAATCGAAGCGCAGTAAGGATGGCTAGTGTAACTAGCAAGAATACCACGAAAGCAAGAAAAAGAAGTACGCTATTAACTATTAACGTACCTGTCTCTTCCGAAACGAATGAGTACTACTCTCAGAGACACACTACCATCGAATCACGAAAGTCT
+
55=>;?BBCCC@A@CA@AD@;;;A>BCDGGDCC:::<ACCDBBCC?CB?B?BBBBCCCC3C?BBBC???A?><6<=0/////#///)///&/:;8=???@??CD@C@AA?ACD@CBAABCCCCCCCCBBBB=A?@@=@BACCEBB?CACBB?BGDCBBCC@BABCCC?CB?:::?CBBBC@BBB=AA@AA2@C?BAAABBDCC@B;??@@<?;?@C@@=@CBABAA?B?BBC>BBC@BCCBBBCDABAABCBBBAAAD@@@CAA9=====;?A=>@@@;@BAB
@ATNG8:04288:07103
GATGGTAGCACGAGTCACTCATATCCAGAAGATCAGGAACTCTAGAAGAATTCAGATTTTTAACACGAGAGTAAACGTAAAAAGAAGGTTTTACAAGACTCACGTTAACAATATTGCAGCAGTACGCACACAATCGAAGCGCAGTAAGGATGGCTAGTGTAACTAGCAAGAATACCACGAAAGCAAGAAAAAGAAGTACGCTATTAACTATTAACGTGCCTGTCTCTTCCGAAACGAATGAGTACTGCGTCTCACTCTAGCCTACCATCGAATCACGAAAGTCT
+
9:BA9=CDCDCA=CCCDCDFDC@;;<?>C@BBBBAA?BAGICDDDD?CC@D@BBBCCCCC2C@CDCCCBBBBBA;@B<;;;;*9A=A:CLF:CCC@CFCCCCC::6;?CB?CBB?BCCBBBECDCBBBCCCC@CCBB?BABBABAC>B?B?@=ACCCCDBB?BAABBB?CC@BBB9::A@>8?9939>>>@.@A>AAABECAA>8;8;AAA:=:==ABB?BBAAAAA>A?CCD=BBB@CBBCBBCBCCCCBBBAAADBBBB@CBB?BABBA>AA??ABB?CB@@
@ATNG8:04292:07109
GATGGTAGGAGACACGTCGCACACGTTACTCATTCGTTTCGGAAGAGACAGGTCGTTAGTAGTTAATAGCGTACTTCTTTTTTCTTGCTTTCGTGGTATTCTTGCTAGTTACACTAGCCATCCTTACTGCGCTTCGATTGTGCGCGTACTGCTGCAATATTGTTAACGTGAGTCTTGTAAAACCTTCTTTTTACGTTTTGCTCTCTTGTTAAAAATCTGAATTCTTCTAGAGTTCCTGATCTTCTGGGCAGACTCTCACACGCCTACCATCGAATCACGATAGTCT
+
8::<5:54.4:445<<=;44//////)/://5949555)55.549/////-36--/)///99:.405;;<BB@==:444494#4;7<444(4444.44:5995;=666>7556?;6667:9949:9<<6969@9>9669=====<B;;966655;<066<77727)//::<:;:;394444&4.47;;<<;(;44444&499455=8<<:<??>+;;6559>2569;;666<<7<89///772//44)45559;==666;;7947//)//9;;49799---6---6
@ATNG8:04296:07111
GATGGTAGCACGAGTCACTCATATCCAGAAGATCAGGAACTCTAGAAGAATTCAGATTTTTAACACGAGAGTAAACGTAAAAAGAAGGTTTTACAAGACTCACGTTAACAATATTGCAGCAGTACGCACACAATCGAAGTGCAGTAAGGATGGCTAGTGTAACTAGCAAGAATACCACGAAAGCAAGAAAAAGAAGTACGCTATTAACTATTAACGTACCTGTCTCTTCCGAAACGAATGAGTACCTCTCAGACGCTCGTCCTACCATCGAATCACGAAAGTCT
+
445505>B>B;;6==BBBBBC;;;=49=?<@@@@;;6;=BBC;;9F@FD@E?;<:CBCCC5C>A@?@AAAA:::/9@;<;;;);?<>=CCC;CCC@BCBBBBB;;8:=@@=ABB>BCDCCBCCCCBBBCCCC@BBBB@@@@CBBBB?B?B@@>@CGDDDCC?AAACBB?BF?B>@>@BECC>B??999999(9@?99:CBBBCA<A<AAAB:>:=?A;;6;@?@?@@=@>AAA=ABB=AAB>>=C?CCBCCBBAAAAA==><>CB=;;;==188ABBBC>C??@
@ATNG8:04300:07108
GATGGTAGCACGACACGACGATGTGTACTCATTCGTTTCTGAAGAGACAGGTACGTTAATAGTTAATAGCGTACTTCTTTTTTCTTGCTTTCGTGGTATTCTTGCTAGTTACACTAGCCATCCTTACTGCGCTTCGATTGTGTGCGTACTGCTGCAATATTGTTAACGTGAGTCTTGTAAAACCTTCTTTTTACGTTTACTCTCGTGTTAAAAATCTGAATTCTTCTAGAGTTCCTGATCTTCTGGTCTACTACACTGTACTCTACCATCGAATCACGAAAGTCT
+
:>@A@BDEBBBA;;<<>96556::;;=>>===8=6662666@<??===@????@CC?@6<:00+/27::<>?:=B=9999::$9:-34;;3;<==:=?C?CH:;;;BBB?BBBBBBAA::=IFH@DECGCBAAACCEJ?AACBBBCCCBBCDAAAC@@@B?@B@E@CBCCCBBBB=?;;;;-;;@=BBIJE2AA;;;79@BBBBBBAA=A?A?,9;;AA@CADC?BBCDFBB@BADBBBCD?@@@@BBBBGIGDHAAADFEJCCDC@A@B@A=@AABBCC>BCBC
@ATNG8:04300:07127
GATGGTAGTGCGTGAGAGAGAGACCCAGAAGATCAGGAACTCTAGAAGAATTCAGATTTTTAACACGAGAGTAACGTAAAAAGAAGGTTTTACAAGACTCACGTTAACAATATTGCAGCAGTACGCACACAATCGAAGCGCAGTAAGGATGGCTAGTGTAACTAGCAAGAATACCACGAAAGCAAGAAAAAGAAGTACGCTATTAACTATTAACGTACCTGTCTCTTCCGAAACGAATGAGTACACACTCTCATATGACACTACCATCGAATCACGAAATTCT
+
4:<=<ACCCCCBBBAA?;@@@B;:906>A:>@CB;;8:8AAC??@C@BA@B>?=?=@@@@.@6::ACAAAAA@<======>,?@=@@CCD;A@D@BBBDBAABB=B=@C?BCC@CCCCCBBBCCDDC;:;C=BA@@<@BBAAA@@=@=A;;59@@?AAAC?BBCBBB?CF?BBB=@?=;<7<@B@BBDDF1???BBBBBBBBB?B<@;=D:>;==BDB?BB:::AA?A:>?A<AAB@CCCCCBCBB@??BBBBBBCB???::;<8<444?8====::>/929=
@ATNG8:04304:07126
GATGGTAGTGATACAGATCAGACACCAGAAGATCAGGAACTCTAGAAGAATTCAGATTTTTAACACGAGAGTAAACGTAAAAGAAGGTTTTACAAGACTCACGTTAACAATATTGCAGCAGTACGCACACAATCGAAGCGCAGTAAGGATGGCTAGTGTAACTAGCAAGAATACCACGAAAGCAAGAAAAAGAAGTACGCTATTAACTATTAACGTACCTGTCTCTTCCGAAAACGAATGAGTACGATGAGATCTCGTGTGACTACCATCGAATCACGAAAGTCT
+
///969@;<===:55666;;>==6616;;.5.----(-056;@@:>7=;28233388;;<'8-33348;;;379*334444&4;.4.444&5::5:<<<666?C9@?9979@@;??@@AABCBCCCGCCCD@C;:;?BBBBBBBB6;4;::49???@=>B:B>===B>BA<>>@>BBBBD=@BB??>?==,97/7;8:;;9=>*/*/377(.).5:997<:555>;5:53333&3994353:::88833399><77339/./////4666./*/9>7455/4::;
@ATNG8:04304:07129
GATGGTAGAGAGAGCTCTCTCATCGTACTCATTCGTTTCGGAAGAGACAGGTACGTTAATAGTTAATAGCGTACTTACTTTTTCTTAGCTTTCGTGGTATTCTTGCTAGTTACACTAGCCATCCTTACTGCGCTTCGATTGTGTGCGTACTGCTGCAATATTGTTAACGTGAGTCTTGTAAAACCTTCTTTTTACGTTTACTCTCGTGTTAAAAATCTGAATTCTTCTAGAGTTCCTGATCTCTGGTATACACACTCGCTCGCTACCATCGAATCACGAAAGTCT
+
BBCD@CCCCCCBCCBBCCCCFCBCB@@ABBBB?BAAA;AB>B?BBBBCCC?BB@@@?B>A@AA7A?ACBAAAA?@+--5555'58)-////(/:::9@B@:@@0///>6:1:BBCDCBC?BBB@@<>??=>==>=A@@A688??;;;>B==>B@@@A=>>>;??7;6;@A;;;@@@=A@@@@2@>G>?????/=::;=5=>>==;;;;;:>>>>/:<<;@<@=>><>@?>>::7;:==AA?888=:=@@@>>>>>>>>>>AAAAAA=BB???;@AA@@@A9>>>>
@ATNG8:04311:07097
GATGGTAGCTCACGTACGTCACACGTACTCATTCGTTTCGGAAGAGACAGGTACGTTAATAGTTAATAGCGTACTTCTTTTTCTTGCTTTCGTGGTATTCTTGCTAGTTACACTAGCCATCCTTACTGCGCTTCGATTGTGTGCGTACTGCTGCAATATTGTTAACGTGAGTCTTGTAAAACCTTCTTTTTACGTTTACTCTCGTGTTAAAAATCTGAATTCTTCTAGAGTTCCTGATCTTCTGGAGATACACATGATACTCTACCATCGAATCACGAAAGTCT
+
:<;B@CCDCCCABBCCBCBCBBCCBBBBBBDDACBBB>BC@C@BBCCCCC?BBCBB?B@BBBC@B@BCCBBBBA@>?@@@@2AA>@BBB>BCCC?BBA;??:==@A997:BBBBBBB?BBB>A>CB@B;888:>AA@<>>>><>>?????@@><>;>>><@@<@<>>>@@@AAD8=;;;;/;:=:?????/>?8991966///99:?8====.=>>=D=D=??=?===:;:=B<>>??==:>>A=@@?A>?@@@@???AAAAA>>;>???A<=>>>@AA9@@@@
@ATNG8:04312:07138
GATGGTAGTGTCATATGAGAGTGTGTACTCATTCGTTTCGGAAGGGACAGGTACGTTAATAGTTAATAGCGTACTTCTTTTTCTTGCTTTCGTGGTATTCTTGCTAGTTACACTAGCCATCCTTACTGCGCTTCGATTGTGTGCGTACTGCTGCAATATTGTTAACGTGAGTCTTGTAAAACCTTCTTTTTACGTTTACTCTCGTGTTAAAAATCTGAATTCTTCTAGAGTTCCTGATCTTCTGGTCTACTGACACTGTACTCTACCATCGAATCACGAAAGTCT
+
AAAB:B>CCC>?C?@;;ACBB<<9BBCA@@@B?BABE=CC=A=AA;@ABB?CCBBB?BGGHCC@C@CCBAA@C>=894444$4<5=9;;/8BAB@EA@=@D7;;@A@@9BCBABKFE9::A@B@CCBBAABF?BBBC<??C?;;>;;;?@@??>D7:8>587595:=766<>;<8<9<<<.7297=>DDD/>>>>A8==>>>?AAAA8====.=@?>>;:7991////89<7<<???D?>188;6<<997///::///<<;;;===49:99948///99:1966:
@ATNG8:04314:07113
GATGGTAGTATATCGCGTCGCTATCCAGAAGATCAGGAACTCTAGAAGAATTCAGATTTTTAACACAGAGAGTAAACTGATAAAAAGAAAGGTTTTACAAGACTCACGTTAACAATATTGCAGCAGTACGCACACAATCGAAGCGCAGTTAGGATGCTAGTGTAACTAGCAAGAATACCACGAAAGCAAGAAAAGAAGTACGCTATTAACTATTAACGTACCTGTCTCTTCCGAAACGAATGAGTACTACTCTCAGAGACACACTACCATCGAATCACGAAAGTCT
+
//::8?A@AA>:55555955556557://)//7955164779///:7<<6:6/0///;;;+<788/54333898:133344::::'4//(/1699&//616899:::?B=?=BB<>?B?BBA7;:?>:>:555<<<:>:>>?CBBB?@??BC@D:95?>:;8==;=<DB:95:A=@@@<::888(677.7===.::322266967947596=A.5.22??;=C>B@@@<;?:?@@;B@?<?@@@BBBBBAAABABB???=??;;88:49:::=7===<B@@8@:99
@ATNG8:04316:07112
GATGGTAGCGCACACATAGATACAGTACTCATTCGTTTCGGAAGAGACAGGTACGTTAATAGTTAATGCGTACTTCTTTTTCTTGCTCTCGTGGTATTCTTGCTAGTTACACTAGCCATCCTTACTGCGCTTCGATTGTGTGCGTACTGCTGCAATATTGTTAACGTGAGTCTTGTAAAACCTTCTTTTTACGTTTACTCTCGTGTTAAAAATCTGAATTCTTCTAGAGTTCCTGATCTTCTGGAGATCACATGATACTCTACCATCGAATCACGAAAGTCT
+
CCCC@CBBBBBBCCDCCCCCCFBBCCABADCC@BBBD=BB@C@CCBBBCCACCCCC@B@BDCCAF;9;DDFGCC@CCCCC5CDABCBCCCCBB@BCC@CC?ABAEFEACCCCFCCC@ECC@C?CCCCCABA@DCCC>BBDCCCCCBCCCCCCCC?BBB@CC@C@CCBBBBCCC?@::;;.:<B?BBDDD5CC@@@=ABBBBDCCBB;@@@@,ACBCC@CACC>BBCC@@@?B@CBBDBB@BBD>AABDDCBBCDCCBBBBBBE@C:99@>ABCCCCC?CBBB
@ATNG8:04318:07095
GATGGTAGGCGTGTGAGAGTCTGCCCAGAAGATCAGGAACTCTAGAAGAATTCAGATTTTTAACACGAGAGTAAACGTAAAAAGAAGGTTTTACAAGACTCACGTTAACAATATTGCGGCAGTACGCACACAATCGAAGCGCAGTAAGGATGGCTAGTGTAACTAGCAAGAATACCACGAAAGCAAGAAAAAGAAGTACGCTATTAACTATTAACGTACCTGTCTCTTCCGAAACGAATGAGTACGATGAGAGAGCTCTCTCTACCATCGAATCACGAAAGTCT
+
><AB@B=B@CBCCCBBCECBBB@@A:AA@=@CAAADBD@CCDBCCD@BB@BACCCBBBBB2B@;:;AABBA:::.9977999'8;681333&33<6;<:CBBBAA>A???>???<?@A>AAAA>;:;????@<@@@A<AABCAA?>;>=BFDABBDIIECB@CCCCCE@CE@CCC?CB;;<0:;:499999'9:29<?@B@@@B=@=@BCC@B@FBBBC@BBAA???>A>ABC;A;;;;CCCBCFCCBBBCDC@@@BCBCBACAB@DBA@B?BC?A@CC<B@AA
@ATNG8:04318:07127
GATGGTAGTATCTGTCTACGAGATCCAGAAGATCAGGAACTCTAGAAGAATTCAGATTTTTAACACGAGAGTAAACGTAAAAAGAAGGTTTTACAAGACTCACGTTAACAATATTGCAGCAGTACGCACACAATCGAAGCGCAGTAAGGATGGCTAGTGTAACTAGCAAGAATACCACGAAAGCAAGAAAAAAGAAGTACGCTATTAACTATTAACGTACCTGTCTCTTCCGAAAACGTAATGAGTACTATAGACTATCTGAGACTGCAAGCACACAGGGGATAG
+
?;;<9=<AACCBBCCBBCC:;;C>>:>=C@BCAB;;9;>@>>00//6:;6;6;?;:;;;?+<9??<8849;:::/37A=999(5949:DDH;AA@;<0/////4:9<9<<6844.4499555;9;44444987:;==:=;777///6:68::7:;;<;;;=8;:88??<@@=@:7,33333(3;;6333777$771322556777/5/59661605265>5844443/39)////&////)//833333;;:::::9;88887766///6;/44::3333&3333
@ATNG8:04325:07112
GATGTAGTGTCATATGAGAGTGTGTACTCATTCGTTTCGGAAGAGACAGGTACGTTAATAGTTAATAGCGTACTTCTTTTTCTTGCTTTCGTGGTATTCTTGCTAGTTACACTAGCCATCCTTACTGCGCTTCGATTGTGTGCGTACTGCTGCAATATTGTTAATTTGAGTCTTGTAAAACCTTCTTTTTACGTTTACTCTCGTGTTAAAAATCTGAATTCTTCTAGAGTTCCTGATCTTCTGGAGATACACATGATACTCTACCATCGAATCACGAAAGTCT
+
>>?ABCCCCBB@@@BBABDEFGCCBBBBBAA@BBBC>BB;D?B?@@A=A9B?CCC@D@A@@D@GBCFECBBBBB=;;;;;*;C;@@BB<AA;;7;AB=BD8;<AB@@<@BCCCCCC@CBB?B?BBBCB;;<?CCCC@B;;;BBBBCDCBBAAABAIEIA=;:;@CB>CCCBEI?CBBBB7B@C=@BCCC0CC000,00<000;<;=2:994$4;;<>;B@BB9BBAAAAA?B?A?>?@@;>?A@BBBBBBB?;;;CDBBBDCCD?AAD??=?AAA99959???
@ATNG8:04325:07119
GATGGTAGCACACGAGATCTCATCGTACTCATTCGTTTCGGAAGAGACAGGTACGTTAATAGTTAATAGCGTACTTCTTTTTCTTGCTTTCGTGGTATTCTTGCTAGTTACACTAGCCTCCTTACTGCGCTTCGATTGTGTGCGTACTGCTGCAATATTGTTAACGTGAGTCTTGTAAAACCTTCTTTTTACGTCTACTCTCGTGTTAAAAAATCTGAATTCTTCTAGAGTTCCTGATCTTCTGGTGAGATATGCATGATGCTACCATCGAATCACGAAAGTCT
+
65<;7<<<=<<<666BCCCCCBCCBBBBCCBA@BCCD>CC@C?ABBACCD@CBCCC@C@CDBB@B@BBBBCCDCD?BBBBC3BD?B?>>:?CDD@BCB?BB>@@AAAA?BAA@B?;;67849?BBABAABB>??BC@B=>AA@899BCCB??@@;?==:>@=B===<?ACC@@<@????6?=A=@@@@@/AC@??@AAABBC>>88078877$75599494886:DC>>>>:?<>>AA??;?AB=??????@@;;;>>@@>>>>>9<?A8838A@=>>>9>@BA
@ATNG8:04326:07138
GATGGTAGCATCATGCATATCTCACCAGAAGATCAGGAACTCTAGAAGAATTCAGATTTTTAACACGAGAGTAAACGTAAAAAGAAGGTTTTACAAGACTCACGTTAACAATATTGCAGCAGTACGCACACAATCGAAGCGCAGTAAGGATGGCTAGTGTAACTAGCAAGAATACCACGAAAGCAAGAAAAAGAAGTACGCTATTAACTATTAACGTACCTGTCTCTTCCGAAACGAATGAGTACGATGAGATCTCGTGTGCTACCATCGAATCACGAAAGTCT
+
//9969@A=CDCCBBBBCDCDCCAA>AEE@CBDDCC@C@BBBBCBB@CC@B?BAAABCDD2A=A@@BCBBBBBB<ABABBBB2BB@C@CCC:CCE@AABCDECBB>B@EDAC9:;;BBBCCCCCCCCCCBBB@CCCC@BBBBCBBD@B?BAA>BCCCAA::6;CCCBC@BB>:9:5::AAA=AAA?BCCCA/DC?BA@ACCCCC?B<::AB:>:>ADBB?AAAA@AB799:CF@DCCAAABAACCCCBBBBBBB@AACA@@@AAA<AA:;;<>==>@@@9@A@@
@ATNG8:04330:07112
GATGGTAGCTCGCTGATGATATCTCCAGAAGATCAGGAACTCTAGAAGAATTCAGATTTTTAACACGAGAGTAAACGTAAAAAGAAGGTTTTACAAGACTCACGTTAACAATATTGCAGCAGTACGCACACAATCGAAGCGCAGTAAGGATGGCTAGTGTAACTAGCAAGAACACCACGAAAAGCAAGAAAAAAGAAGTACGCTATTAACTATTAACGTACCGGTCTCTTCCGAAACGAATGAGTACACACTCTCATATGACACTACCATCGAATCACGAAAGTCT
+
;;>CADAABB=B=BBBFBBBFCCAB?BCC@CDEAA@?B<@CC;<9C@BA?A?;;:98??A1A>BBBBBCCC>??5=?;;;;;*4?;@9CCD;B@CBCCCCCCCCD@C=AB@CBC@AAABCCDEAAACCCCBC@BBAA=@@BAABBA=B?BBB?BBBC@@AE?BBCBBB@?@<>C?8;;7777(7;;589999:%999:>8===BA8<8;87AA.857ABCC?B@@A?BG@C@AA@<@CD@BBBCCAAABBBC?>>CCBBBB>>>BBB@C8;;C@CCBBBCC>BA@@
@ATNG8:04331:07111
GATGGTAGCACACGAGATCTCATCGTACTCATTCGTTTCGGAAGAGACAGGTACGTTAATAGTTAATAGCGTACTTCTTTTTCTTGCTTTCGTGGTATTCTTGCTAGTTACACTAGCCATCCTTACTGCGCTTCGATTGTGTGCGTACTGCTGCAATATTGTTAACGTGAGTCTTGTAAAACCTTCTTTTTACGTTTACTCTCGTGTTAAAAATCTGAATTCCTTCTAGAGTTCCTGATCTTCTGGCGCGTATGTATGTCGCCTACCATGAATCACGGAAAGTCT
+
:85;26<<BBBD?9;555566C?@CBCCBCBBABBBD8;;@B?BDCCCCCGFCC>A04.444=9><?>><<><<<8=====+B=8A8::.9@AB@CBB?BB<???AAA?BBBCBBBB?BCB?B>A@@@;00/59;==6@<;;>>???>?@?;;;?:978<@A;A585855559;4555==.959688<<<.9;@AA8@:;;===<;:4:9::+7AA=>06*-)-499--/773709775:>4755///////;;=9;;888A:>::5::<=3:966836;4---,
@ATNG8:04331:07134
GATGGTAGACATATCGTTCTCTCTGTACTCATTCGTTTCGGAAGAGACAGGTACGTTGAATAGTTAATAGCGTACTTCTTTTTCTTGCTTTCGTGGTATTCTTGCTAGTTACACTAGCCATCCTTACTGCGCTTCGATTGTGTGCGTACTGCTGCAATATTGTTAACGTGAGTCTTGTAAAACCTTCTTTTTACGTTTACTCTCGTGTTAAAAATCTGAATTCTTCTAGAGTTCCTGATCTTCTGGTATACACACTCGCTCGCTACCATCGAATCACGAAAGTCT
+
CCCC?BABCCCBBBDCC@BBBCCDDABACCA@@ACCF=BB?B?CCBBBCC@000@@+/04///61647555>B=CC?AAAAD2CC=@@AD>BBAA>BCD?BB<>>AAAA@BABBACBA<???=C9>?@BA>==;?AAB<@@@@>>>A=>>>BA>>>89:<,//7<7=<?@@@AAA;A@ACD;B=C=;;::9):=:9:199;///=669:@>?>.9>>A@9=9?A;B===///7;066===>;>AA;>>>???CB?@?AB???AAAA<AA;;:;@AAA::86;AA@
@ATNG8:04286:07144
GATGGTAGCATCATGCATATCTCACCAGAAGATCAGGAACTCTAGAAGAATTCAGATTTTTAACACGAGAGTAAACGTAAAAAGAAGGTTTTACAAGACTCACGTTAACAATATTGCAGCAGTACGCACACAATCGAAGCGCATGTAAGGATGGCTAGTGTAACTAGCAAGAATACCACGAAAGCAAGAAAAAGAAGTACGCTATTAACTATTAACGATACCTGTCTCTTCCGAAAACGATGAGTACGATGAGAGTAGCTCTCTCTAACGATCGAATCACGAAAGTCT
+
455>265==BACC@<<CBDBFC@A;7;;>8<ABCCC?C;9;CCCCC?BB>A>AB??A??<+<699;43377333(3844444$4:395;??2>>>9;?;?;;<>?<@@DC<@??=@@@@BA@@@996<<@@@<995/)-88----883=:>==:=@@@;;;@<AC???B@BB@CBA9<=999/:9:300000(0>900///337?07/33333<3755256+227622226255;;+53.-----55.22888555655565555,,(,,,,2233:555>>A8;;><
@ATNG8:04288:07175
GATGGTAGTGTCATATGAGAGTGTGTACTCATTCGTTCGGAAGAGACAGGTACGTTAATAGTTAATAGCGTACTTCTTTTTCTTGCTTTCGTGGTATTCTTGCTAGTTACACTAGCCATCCTTACTGCGCTTCGATTGTGTGCGTACTGCTGCAATATTGTTAACGTGAGTCTTGTAAAACCTTCTTTTTACGCTTACTCTCGTGTTAAAAATCTGAATTCTTCTAGAGTTCCTGATCTTCTGGGTCTCTCTCTCACGCACTACCATCGAATCACGAAAGTCT
+
66>@<>CCDABBCBBCCCCCBCCCCABBBC;:8:A@?BB@C?CDDDBBB@CEGCC?C=@@CC@E?DBBBCBCA@<9999:*;@<=?@@:AAAB@BBE@CC?AAADBB@BCCDDCCC@CCC@B?BBDECCAA?ACCDADAABCBCCCCCCDBBBC?CDD?BB=A@DDCBABBA?=B::::.;>B<;;;;;*;BB@B@BBCCDFCBBB4;:;:*;BABC>CAHH?A@CDBBB@C?BBCCCC@BBCC?CCCCCBBDCCCCBBBCBCC@BFEBB@BBAABDG?DBCB
@ATNG8:04290:07168
GATGGTAGTATAGAGCTCTACATAGTACTCATTCGTTTCGGAAGAGACAGGTACGTTAATAGTTAATAGCGTACTTCTTTTTCTTGCTTTCGTGGTATTCTTGCTAGTTACACTAGCCATCCTTACTGCGCTTCGATTGTGTGCGTACTGCTGCAATATTGTTAACGTGAGTCTTGTAAAACCTTCTTTTTACGTTTACTCTCGTGTTAAAAATCTGAATTCTTACTAGAGTTCCTGATCTTCTGGTGAGATATGCATGATGCTACCATCGAATCACGAAAGTCT
+
7978;=<AFDEBBBB@956<<<>CDDDCCB;;4;@AA;@D?C@BBBDBAA>AB@@??A=?@CB?B8:9?>=?><<7AA???1999?=??8?A@@;??A=AA?BBBBBB?BBBBBB>?;?BD;>;>@?<=;;;=A?==9::;@@@@AAAA;;;;;B388=:891859<>A@?@AA8<5557'74<3;6;;;,<<99=,--3---687918788+9=?>A<A=??387==>9::;?:><@@@@<???===>??@@@ABB:;:@?A===7=///:9==@@>>>7>;;;
@ATNG8:04292:07140
GATGGTAGCGCGACGAGCGTAGACCCAGAAGATCAGGAACTCTAGAAGAATTCAGATTTTTAACACGAGAGTAAACGTAAAAAGAAGGTTTTACAAGACTCACGTTAACAATATTGCAGCAGTACGCACACAATCGAAGCGCAGTAAGGATGGCTAGTGTAACTAGCAAGAATACCACGAAAGCAAGAAAAAGAAGTACGCTATTAACTATTAACGTACCTGTCTCTTCCGAAACGAATTAGTACGATGAGAGAGCTCTCATATGACACTACCATCGAATCACGAAAGTCT
+
:?AA?BEEBBBBB;;;BCBBCBBBB<BBC@CCDDCCAB@BBB;;:A=@@@C@BB?@>AAA/A=@@ABCCAB:9929@AAABB1=B>A<CCC;CCE?AADBBCC;;6;>AB=A;;7;;AACCCCCBBBBB@@@@BBBB>@@BBCCBB?C@DBB>BA@AAACB@CBDBAC@CC???@@BBBBB>BBB?BCDDD2BB>AABCBB@@A<?8;;AB=@<@ACCC@CC???CB@D@CBB>BCC?B?BBBDDCBAAACDBBBBBAAACBBBCBBBBBBB?BB>><9>>BBBBB>B@@@
@ATNG8:04294:07169
GATGGTAGTGTGTCTCTGAGAGTAGTACTCATTCGTTTCGGAAGAGACAGGTACGTTAATAGTTAATAGCGTACTTCTTTTTCTTGCTTTCGTGGTATTCTTGCTAGTTACACTAGCCATCCTTACTGCGCTTCGATTGTGTGCGTACTGCTGCAATATTGTTAACGTGAGTCTTGTAAAACCTTCTTTTTACGTTTACTCTCGTGTTAAAAATCTGAATTCTTCTAGAGTTCCTGATCTTCTGGTCTACTACACTGTACTCTACCATCGAATCACGAAAGTCT
+
BCCC@CCCDBBBCCBBBCCCCCCCCCBCCDCC@CBBB<BB@B?BCCCF??>@DDDD@D@D@BB@C?CBCCCCCBB=?>@>?0?B;@@AA<BCAA>BAA<BB?BBBCCC@CCCCDDDD@DCC?C?DCCCAA@B@BBED?BBBCFCCCCBBBCBBBC?BCC?BB>B?CCCCCCBCB=@9:::6:=C;:::::*:B@AB>BCDDDCCCCC@DDDD2DBBBCADADD?BBCBBBB@B@BBBDBB@BBCACCCECCCCCDBBCBBBCBDD?C@@?B?BCAB9994::::
@ATNG8:04297:07150
GATGGTAGCTCTGCTCTGACTCTCGTACTCATTCGTTTCGGAAGAGACAGGTACGTTAATAGTTAATAGCGTACTTCTTTTTCTTGCTTTCGTGGTATTCTTGCTAGTTACACTAGCCATCCTTACTGCGCTTCGATTGTGTGCGTACTGCTGCAATATTGTTAACGTGAGTCTTGTAAAACCTTCTTTTTACGTTTACTCTCGTGTTAAAAATCTGAATTCTTCTAGAGTTCCTGATCTTCTGGATATGAGTGACTCGTGCTACCATCGAATCACGAAAGTCT
+
9:BB:CDBBBCCCBBBBBDDCCCBBBCBCBA@?ADEF?CC@C?ABCBDDD@BCCCC@C@CCCB@D@E@@BDCCCD@@@>>>0>@=CCCD>DCCE?BCDADC?A@@DCC@CBBBBBDH?BBB?B@CCCDA@@B@CBDE>AAAAABCCCCCCCBBAB@?@@@BB@B?BBCBBDDDD@CAABA9A@C>;;;;:*;BBBF>CCCCDECBBB5;;;;*;@BBB@C@BB?CCCCAA@@C@CBCCCD?CBB@CCCCCAAADCCCCCBABCCC?BBBBB?CBCCAAA<ABCC
@ATNG8:04299:07162
GATGGTAGTCTCAGATAGTCTATAGTACTCATTCGTTTCGGAAGAGACAGGTACGTTAATAGTTAATAGCGTACTTCTTTTTCTTGCTTTCGTGGTATTCTTGCTAGTTACACTGCCATCCTTACTGCGCTTCGATTGTGTGCGTACTGCTGCAATATTGTTAACGTGAGTCTTGTAAAACCTTCTTTTTACGTTTACTCTCGTGTTAAAAATCTGAATTCTTCTAGAGTTCCTGATCTTCTGGATAGCGACGCGATATACTACCATCGAATCACGAAAGTCT
+
C<::;B>AABDCCCBBBCDBCCBCCAAACCBB@BBBE>CC@B@BCCCCCB@BCD@@??<ABAB?B>A?CDCCBBB>BBAAA2AC>AACG@BBCC@CCGBCC@BBAAAB?BCDBAADADCF?B?CCCBBBBB>AABB?BC@A@CBCCC@@@BBBA?BCC@CC@D@D;;;CCCCCABDCCC;CDJAAABBB0BCCHH>ABHKCBBBCC@CDEE5C@@BDACADC@CBBBBCC?B?BDBBDC@CAC@CBBBBCCB@@@@@BCDBBBB@CCBAB@BBBBCFF?CBAA
@ATNG8:04300:07147
GATGTAGGTGCACATGAGTGTATCCAGAAGATCAGGAACTCTAGAAGAATTCAGATTTTTAACACGAGAGTAAACGTAAAAAGAAGGTTTTACAAGACTCACGTTAACAATATTGCAGCAGTACGCACACAATCGAAGCGCAGTAAGGATGGCTAGTGTAACTAGCAAGAATACCACGAAAGCAAGAAAAAGAAGTACGCTATTAACTATTAACGTACCTGTCTCTTCCGAAACGAATGAGTACTATGTAGAGCTCTATACTACCATCGAATCACGAAAGTCT
+
ACA@A>C@BCBBCDCCCCCEEBBB=BBD?CCCD@?=@@CCCCCCB@CB?B@BBBDDDDC3C?CBCCCCDCCCC=AB::999.;E@C4;;;*;@@<@CCCDCBBB@C?CC@?>>?BBBBCBBBDDBCCCCCC@BDDD?BBBBBBBD?D@DBB?BCCCBBBC?BBABCA?AA?AAC?BBBBB=BBB?CCCCC/AA?C@@ADBB>><>?BBBF??;?BCCC@CCBBBCC?C@BBC=CCC?CCCBBBBABACCBAABBCCCCCACCCC?CB??>=AABABCC=BAAA
@ATNG8:04300:07162
GATGGTAGAGTACAGTGTAGTAGACCAGAAGATCAGGAACTCTAGAAGAATTCAGATTTTTAACACGAGAGTAAACGTAAAAAGAAGGTTTTACAAGACTCACGTTAACAATATTGCAGCAGTACGCACACAATCGAAGCGCTGTAAGGATGGCTAGTGTAACTAGCAAGAATACCACGAAAGCAAGAAAATGAAGTACGCTATTAACTATTAACGTACCTGTCTCTTCCGAAACGAATGAGTACGTGTGACGTACGTGAGCTACCATCGAATCACGAAAGTCT
+
5>>>@BDBBC@@;<<<=BBBBCBBB<AAC@CCBBBD@C@DCC@@@C?BB@B=>=00////$/1666<=====CC:98;9444$9<7;.555&5996;CCCDCCBB>A?AA>BBB?BC:;;=;CFFCCBC;;;ACBBB@CBCCCDAB@B@B@@=@BAADCCB?BCBBCB?BA?B:979BBBB>BBB@BAAA8AEF@BABBBBBBB@D@BBBD?B???@AB?BCCBBCC?B?:::89CC?BABBBCCCBBBBBBBBBBBCC???EEG>AAAAB?AAAAABB<BBB?
@ATNG8:04301:07147
GATGGTAGGCACTGCGCACACATCCCAGAAGATCAGGAACTCTAGAAGAATTCAGATTTTTAACACGAGAGTAAACGTAAAAAGAAGGTTTTACAAGACTCACGTTAACAATATTGCATCAGTACGCACACAATCGAAGCGCAGTAAGGATGGCTAGTGTAACTAGCAAGAATACCACGAAAGCAAGAAAAAAGAAGTACGCTATTAACTATTAACGTACCTGTCTCTTCCGAAACGAATGAGTACGTGTGACGTACGTGAGCTACCATCGAATCACGAAAGTCT
+
;@BD@CDC?CBBBBACCDDCCCBAA=CBB=@@BD;;8;>BBCCBCC@FD?B?BCB@@??@,@;AA@BBCDCBBA9==;;;;;';>;==BCC9CDD@AAAHFCCDC@C@BB@BBB?BBBABCCBAAACCBBBB?CA9849BAABC?><??CAB?BBBBBBBB?BBCCA=9;;6;AA<:88AA7<;:6678888%8>8<788ED@??<@;>>@C<C<AABBB@BBAAABB?B=???<@BE@CDCBBBBBBBCBBBBCCBBCBB:::CB?BB9::?B?>?::9,9>>@
@ATNG8:04301:07155
GATGGGAGACACGTCGCACACGTACTCATTCGTTTCGGAAGAGACAGGTACGTTAATAGTTAATAGCGTACTTCTTTTTCTTGCTTTCGTGGTATTCTTGCTAGTTACACTAGCCATCCTTACTGCGCTTCGATTGTGTGCGTACTGCTGCAATATTGTTAACGTGAGTCTTGTAAAACCTTCTTTTTACGTTTACTCTCGTGTTAAAAATCTGAATTCTTCTAGAGTTCCTGATCTTCTGGGCAGACTCTCACACGCCTACATCGAGGTTGTAAAGTCT
+
ACCCD=CCAABDBCBBBCCCBAABCCCBC@BCCC>CCAD@CBBBEBC@DC@@@@C@CBBB?B@DBBAAAAAA?AAAAA1BB?A77759CCC?BBC>AA7:9?AAB??@@BCBBB?DCC=A>ABA@B>::<A>>>:>>AA@@@===AAA>>>><:;;:=D<A=AB@>>?>>>:>ABEE5><>;>>???/?@???7>;;888A???9====.9==:?9?5::;?@@@>>>:=:=???AA6;;==5=>>>@???AABB???<AA@???A@@<@:?>>>9?>>>
@ATNG8:04303:07175
GATGGTAGGACGAGCGTCTGAGAGGTACTCATTCGTTTCGGAAGAGACAGGTACGTTAATAGTTAATAGCGTACTTCTTTTTCTTGCTTTCGTGGTATTCTTGCTAGTTACACTAGCCATCCTTACTGCGCTTCGATTGTGTGCGTACTGCTGCAATATTGTTAACGTGAGTCTTGTAAACCTTCTTTTTACGTTTACTCTCGTGTTAAAAATCTGAATTCTTCTAGAGTTCCTGATCTTCTGGGCAGACTCTCACACGCCTACCATCGAATCTCGAAAAGTCT
+
45<>9>BB@BA@@00////=<:;@:9445559.6;>>8>>:?7;;=C@@??CDCBC?B?BBCC>B>BAAA9:6;;6;<<<@1@B?CBBB<AA@@=@CC699?::9B@B>ABB@BC997:AA?B?CCA@AB@@<@BAA>BBDCAAACCCBBBBB@A>@BB=@A?B@CCCCCDD;;5;;;;0:;?99:;;;*;==?D>CCCCCCB:999===>,>=9=A=B<@@@?@@BBBB@D@CCCCCC;;<CH?CCCCBBB;;;AADIH@CDC@;;9?>==<;=9:::-::99
@ATNG8:04306:07148
GATGGTAGGACGAGCGTCTTAGAGGTACTCATTCGTTTCGGAAGAGACAGGTACGTTAATAGTTAATAGCGTACTTCTTTTTCTTGCTTTCGTGGTATTCTTGCTAGTTACACTAGCCATCCTTACTGCGCTTCGATTGTGTGCGTACTGCTGCAATATTGTTAACGTGAGTCTTGTAAAACCTTCTTTTTACGTTTACTCTCGTGTTAAAAATCTGAATTCTTCTAGAGTTCCTGTCTTCTGGCGCGTATGTATGTCGCCTACCATCGAATCACGAAAGTCT
+
@=94.4;@3@<;9@BBBBC@BBDE@CBBCJBB?CCCC?CCADABBBDCBB?BCCCB@B?AABB@D@CCBBBBA>>=?AAAB3AA=A987,9;;:>BCC?CG::;BDEE?AAADBCBB?B==<>@CA@B@>=><AAAA8;;==@A=>=AA@A===>6::A<@@;@<@@@>>>AAA<@?@@@5@<A5::===/===;<1;==::;;==>=DDDD/A===A=B>??;==>A>>>:=:<A?=>:>CB<>>D>>>???A===@@@<@;;7;;;;@=@??>>>>7===<
@ATNG8:04314:07173
GATGGTAGATACTCGCTGATACACCCAGAAGATCAGGAACTCTAGAAGAATTCAGATTTTTAACACGAGAGTAAACGTAAAAAGAAGGTTTTACAAGACTCACGTTAACAATATTGCAGCAGTACGCACACAATCGAAGCGCAGTAAGGATGGCTAGTGTAACTAGCAAGAATACCACGAAAGCAAGAAAAAGAAGTACGCTATTAACTATTAACGTACCTGTCTCTTCCGAAACGAATGTTACTATAGACTATCTGAGACTACCATCGAATCACGAAAGTCT
+
;55=8=BAABAC;666>@@LFDCCC=BAA=>@=>@>;?<ABBBBBB?CB?B?????=>>>)93:@???BBB???5=><;;;;';944.555&5994;;;;;?=9;8;?CC@BBB<AAACBBCDBDDCCBBCB?A@:;7:ABCCBBC@C?C;;69@??@@?B?BABBBB?AA>A?827;77717@C?CCCCC1:9?BB???AAAB@@<???A=A;;;;;;<@AAAA@@=A=>??:>AA9?>>9=@@???ABBBBCBAAA?;:=BA;<8///7;:@AABA9A?><
@ATNG8:04316:07189
GATGGTAGTGCGTGAGAGAGAGACCTAGAAGATCAGGAACTCTAGAAGAATTCAGATTTTTAACACGAGAGTAAACGTAAAAAGAAGGTTTTACAAGACTCACGTTAACAATATTGCAGCAGTACGCACACAATCGAAGCGCAGTAAGGATGGCTAGTGTAACTAGCAAGAATACCACGAAAGCAAGAAAAAGAAGTACGCTATTAACTATTAACGTACCTGTCTCTTCCGAAACGAATGAGTACACATCGTCGTGTCGTGCTACCATCGAATCACGAAAGTCT
+
:<5;59:?4<44555>@@CCFB;;76<;<8<>?;968=7;;;;@:@=>?8=8994:4444$45<<?BA=C?ACD9;994999'44.4.5;;0;;=6956555955.58<:7@A@=@@AAA@@@BDBA;;;CE@CD;;7;ABCCBBB?D@BBBBIAABBCCB@BCBCBB@BB?B;;8:ACDC<??@;@@C@A2AC>B=DBBBB@@7;288=949388>99.5=95566:>;===7=>>9@@ABBBBBBCBAAAA;999>>:??>>><A??<?;;?=;???9?@?>
@ATNG8:04322:07189
GATGGTAGTGATACAGATCAGACACCAGAAGATCAGGAACTCTAGAAGAATTCAGATTTTTAACACGAGAGTAAACATAAAAAAGAAGGTTTTACAAGACTCACGTTAACAATATTGCAGCAGTACGCACACAATCGAAGCGCAGTAAGGATGGCTAGTGTAACTAGCAAGAATACCACGAAAGCAAGAAAAAGAAGTACGCTATTAACTATTAACGTACCTGTCTCTTCCGAAACGAATGAGTACGATGAGATCTCGTGTGCTACCATCGAATCACGAAAGTCT
+
;;:<./////////555=<@BBA?A869;9=>:9:;:>:@>BBA<>9<>:B9;?=87333$37<;<BB437777.33333333#39,3,3:9+:8828888???87158<<;AAD<>??ABCCCCC;;<BCBC@DCA@;;?9999957@=@@A<A?AAB955.444:::8<<8=;:-33377)3336;;<==+<=7B8==BBBBC?B>A@@@49359@??<AC?>?@@<@=@BC<@@=9899AACC???A@@@??999AABBBBCD?<<;;<;<:>>CCE@BBAA
@ATNG8:04325:07184
GATGGTAGCGCATATCAGCGCAGCCCAGAAGATCAGGAACTCTAGAAGAATTCAGATTTTTAACACGAGAGTAAACGTAAAAAGAAGGTTTTACAAGACTCACGTTAACAATATTGCAGCAGTACGCACACAATCGAAGCGCAGTAAGGATGGCTAGTGTAACTAGCAAGAATACCACGAAAGCAAGAAAAAGAAGTACGCTATTAACTATTAAACGTACCTGTCTCTTCCGAAACGAATGAGTACGATGAGATCTCGTGTGCTACCATCGAATCACGAAAGTCT
+
<<?@=?:>@@A@@@ABBBBBBC;;;6;AB?BCBBBD>B>BBAA@@?=AC=@=@AAABBBB0A=@;;;CC@9:65)5;44444$4=:@;???2>;;7;?<@CB@;;99@DD@;;;?AAA;;:@AAABCDAAAC@BBAA?BBCBBBCB@E@BBA>BBAAACCD@BBBA;;499.48<5:=:9919994:<>?>+<B>B@AABBBBB@C=@>==399*9>A@@?BBBABAB?B?BBC=BBC?ABBBBCAABBCCBC@@?BAAAA?????>ABA?;6;A99;CC<BA@@
@ATNG8:04331:07173
GATGGTAGCTCGCTGATGATATCTCCAGAAGATCAGGAACTCTAGAAGAATTCAGATTTTTAACACGAGAGTAAACGTAAAAAGAAGGTTTTACAAGACTCACGTTAACAATATTGCAGCAGTACGCACACAATCGAAGCGCAGTAAGGATGGCTAGTGTAACTAGCAAGAATACCACGAAAGCAAGAAAAAAGAAGTACGCTATTAACTATTAACGTACCTGTCTCTTCCGAAACGAATGAGTACACACTCTCATATGACACTACCATCGAATCACGAAAGTCT
+
55AC;?CCCC=A=CCBC@@@EBBCIACCCADCBBBB?BABBBBBBB?AB@C@AAAAABBB3B?AAAB@@@A99828???@AA,AC<@=@BB7BCCACCDGJFHA@?@ADC@CA@>@BB@@ACCCCAAABBBB?BBBC@BBBCAAAB?C?B@A>ABAACCCB@AAABBB?BC?99:4:9??=5<>>;::::::%:?;<?=>BBB@A=A<>>@@<@=@BBCC@BBBBBBB?B?BBC?BBB@BBCBBBBBBBBBBCCCBAACABAAADC@CCAAA?DDCBBBB>BB??
@ATNG8:04333:07177
GATGGTAGTGTGTCTCTGAGAGTAGTACTCATTCGTTTCGGAAGAGACAGGTACGTTAATAGTTAATAGCGTACTTCTTTTTCTTGCTTTCGTGGTATTCTTGCTAGTTACACTAGCCATCCTTACTGCGCTTCGATTGTGTGCGTACTGCTGCAATATTGTTAACGTGAGTCTTGTAAAACCTTCTTTTTACGTTTACTCTCGTGTTAAAAATCTGAATTCTTCTAGAGTTCCTGATCTTCTGGTCTACTACACTGTACTCTACCATCGAATCACGAAAGTCT
+
DDCC?BCCBBA@?CCCBBBBCCBBBCCCCCA@@@BBF<AA@C@CCBBBCC@CCCCCAC@BBAA?@@FDCCCABAC@CBCCC0BC?;;;D=CBBB?ACC@CHABBABCC?AAACCBCB?BBB@E@CAA@BBBA?CBCC@DCCBCCCBBBBBCCCCC?CBB?CD@C>@@CBBBBBB>B@@@@7@=A=;;;;;*;BBCD;;;AABBBCCB5;;;;*;@AAB?@=AD?BBBDCCC:;8;BBAAA;@@A?ACCCDFCCCCBBBCCDCBBB?AAA;;6;A@@ABB=BCBB
@ATNG8:04284:07231
GATGGTAGCACACGAGATCTCATCGTACTCATTCGTTTCGGAAGAGACAGGTACGTTAATAGTTAATAGCGTACTTCTTTTTCTTGCTTTCGTGGTATTCTTGCTAGTTACACTAGCCATCCTTACTGCGCTTCGATTGTGTGCGTACTGCTGCAATATTGTTAACGTGAGTCTTGTAAAACCTTCTTTTTACGTTTACTCTCGTGTTAAAAATCTGAATTCTTCTAGAGTTCCTGATCTTCTGGATACACTCATGTGCACCTACCATCGAATCACGAAAGTCT
+
;<BB@CDCCBCDAABCCDCCCCCCBCBBB@@@?BBBB=BB?B@BCCCCBBADCDA@?@ADCCB@C@CCCACACCB?BCCCC3BB=A?BB?BCCB@B@@9??=>>?CCC@BBBBBCBB>BBB>B>ACCBB>>:<@@AA<@@?===>>>>AA?;;;@:>>>;==:=<@AA???AAA<???@A5@9=8=>>>>/>BAAA:A@>;;;B>>?;>>>>/:;;:@<@:>><>???>??<@<???@@A>A@?;@AA>>>=A@===>>>><>??;::;:A:==AAAAA:@><<
@ATNG8:04287:07197
GATGGTAGGCGAGAGTGAGACGCAGTACTCATTCGTTTCGGAAGAGACAGGTACGTTAATAGTTAATAGCGTACTTCTTTTTCTTGCTTTCGTGGTATTCTTGCTAGTTACACTAGCCATCCTTACTGCGCTTCGATTGTGTGCGTACTGCTGCAATATTGTTAACGTGAGTCTTGTAAAACCTTCTTTTTACGTTTACTCTCGTGTTAAAAATCTGAATTCTTCTAGAGTTCCTGATCTTCTGGTGAGATATGCATGATGCTACCATCGAATCACGAAAGTCT
+
88<=?BBC@CC;;6?;AABBBAAAABBAAC;;5;BBB=BCAC@@@@CBDEADHCBB@B>@@BC?B?CDBBBAB?A=@????.=A=A@AB=ACCC=?@C>AA?CBBBB@?BBBBBBBB?BCA<A<ACB;<888=C?@?<>>>BBB===@A>>>==>:=>>=AA=A<@@?AAAAAA;??@@@5@:>3:::::+:AAA@358@;;;A@A@<@@@@/@;:;@=C=A@;AADD>>>=C<???BBD;???=@@>>>>>====///==>;@>=>:::@<>>>A>==6>:::
@ATNG8:04287:07225
GATGGTAGTACATGATAGACGACACCAGAAGATCAGGAACTCTAGAAGAATTCAGATTTTTAACACGAGAGTAAACGTAAAAAGAAGGTTTTACAAGACTCACGTTAACAATATTGCAGCAGTACGCACACAATCGAAGCGCAGTAAGGATGGCTAGTGTAACTAGCAAGAATACCACGAAAGCAAGAAAAAGAAGTACGCTATTAACTATTAACGTACCTGTCTCTTCCGAAACGAATGAGTACTGCGTCTCACTCTCGCCTACCATCGAATCACGAAAGTCT
+
CBBB@CCCBBBBBBCDBBDDBBBBB@CCC@CCCCCB@C@CCCCCCC?CC?C?C@AADDDD2C@CCCCCBBBBBD<CC;;;;;*;B?C@DID;CCC@BBBCCCD@@>@@CE@CBB?BBDDCCCCCCBBBBBBCACCCC?CDDDCC@@?@ADCC@CCCCCBCC@BABCCC@@?=@CB<?????9?AA?BCCEB3EC@D?>?CCCBB?B?BBBC>A>ACCCC@BBBBBBB@B@CCC=CCC?BBCCCBBAAABA@@BBAABBBCC?CCB@BBBCB?BB@@AB@:B@@@
@ATNG8:04289:07190
GATGGTAGCTCTGCTCTGACTCTCGTACTCATTCGTTTCGGAAGAGACAGGTACGTTAATAGTTAATAGCGTACTTCTTTTTCTTGCTTTCGTGGTATTCTTGCTAGTTACACTAGCCATCCTTACTGCGCTTCGATTGTGTGCGTACTGCTGCAATATTGTTAACGTGAGTCTTGTAAAACCTTCTTTTTACGTTTACTCTCGTGTTAAAAATCTGAATTCTTCTAGAGTTCCTGATCTTCTGGGCTGCGCTGATATGCGCTACCATCGAATCACGAAAGTCT
+
<ACCAEBBCA<@CCDDBB@BBCDCCCCCCB@@?ACCC=CE;;;<CCABBB?BCGBC@B@BBCC@C@CCDCCCCCI@A@@@@,@B?BBBC>CBBCAGIH@CC;;;BCCD?AACCBBCC@BCC@B@CCBCBBBC@CCCC?CBBBB@@@BBAABAAAC?BBD@CC?C@CCCBBCCCC@CAAAA9@>C=;<;;;*:CAAB=BBBBBBBBBB<@@@@0@@@AC@C@DD@BBBBBBE@C@BBBECC?CBBB:B;;:A@BBBBCABBDLDHF?AACBC?CCCCDDD?FCCC
@ATNG8:04291:07201
GATGGTAGTAGTACACTAGTCAACCGAAGATCAGGAACTCTAGAAGAATTCAGATTTTTAACACGAGAGTAAACGTAAAAAGAAGGTTTTACAAGACTCACGTTAACAATATTGCAGCAGTACGCACACAATCGAAGCGCAGTAAGGATGGCTAGTGTAACTAGCAAGAATACCACGAAAGCAAGAAAAAGAAGTACGCTATTAACTATTAACGTACCTGTCTCTTCCGAAACGAATGAGTAACACATCGTCGTGTCGTGCTACCATCGAATCACGAAAGTCT
+
55>C;CCDCC@ABCCBBBCBCB@C?BB@EBCBBB@C?BBBCBAA;AB>B>BC@@@BBB2B>BCCAA@DDC@@8@?0....)..)-6:::-.-:1::<?:@<BB=A?DE@BBB?BBAA@B@@@AB@????@=@@@A<=>=>>>7738<@AEAF???BBAB?ABBA??=@B?BBC>AABBA9A9829AAAB3AA>B999CA???<?<?BBB=B=B;0//9:::<>>><B;@@B;CCB??;;=0/)///:?BBBBBA@@C>>===<@?BA?AA@CBB????5=@?9
@ATNG8:04291:07227
GATGGTAGCCGCACACATAGATACAGTACTCATTCGTTTCGGAAGAGACAGGTACGTTAATAGTTAATAGCTTACTTCTTTTTCTTGCTTTCGTGGTATTCTTGCTAGTTACACTAGCCATCCTTACTGCGCTTCGATTGTGTGCGTACTGCTGCAATATTGTTAACGTGAGTCTTGTAAAACCTTCTTTTTACCTTTACTCTCGTGTTAAAAATCTGAATTCTTCTAGAGTTCCTGATCTTCTGGAGATACACATGATACTCTACCATCGAATCACGAAAGTCT
+
DCCC?CCCC@CBBBBCBDDDECCBBCCDDDCCC@BBBB=BB@C@DCCCCCCBFECBB@BACCCB@CFCDD;:7:>>:?BA@A2A@=AAAB=BCEH@CBC?BC8;;:CCC?BBBBBBAC?AAC?C?BBBBBBBB?BBBB?BBB@AABB@@BBBBB>>:=@B<@@<@<AA>==@ADD=A>>>=2=7<6<?@@@/@B<@@7@A??AA;8::19::;+;AAAA=A=>>:=@AA<;;<A=B@@?@C;@@B;===@@AA?AAAAA>>===CC=?????;>CC>>>@7>===
@ATNG8:04294:07231
GATGGTAGGCGTGTGAGAGTCTGCCAGAAGATCAGGAACTCTAGAAGAATTCAGTTTTTTAACACGAGAGTAAACGTAAAAAGAAGGTTTTACAAGACTTCACGTTTAACAATATTTGCAGCAGTACGCACACAATCGAAGCGCAGTAAGGATGGCTAGTGTAACTAGCAAGAATACCACGAAAGCAAGAAAAAGAAGTACGCTATTAACTATTAACGTACCTGTCTCTTCCGAAACGAATGAGTACGATGAGAGAGCTCTCTCTACCATCGAATCACGAAAGTCT
+
::::;A:@8?<:::<;?@BAAA;;24457AB0000)/27:79:;=49;49.9?999999#96>:;>>:;834:-433===>+<<8;8<==1;;=69933.3;;:::29<9;)0///(/66788:88<8;;>>AA=?888<@<<>>>AA=A=?=>>D??>?@AC;>>??AA=@@<;89;??998*389133333$73,3><?@BAAB:?<>9:9;=+0000/096;5525/539893;??9==;;778A899A@@@@A@@99895<;;6<:97::>775@@A5555@
@ATNG8:04296:07214
GATGGTAGTATATCGCGTCGCTATCCAGAAGATCAGGAACTCTAGAAGAATTCAGATTTTTAACATCGAGAGTAAACGTAAAAAAGAAGGTTTTACAAGACTCACGTTAACAATATTGCAGCAGTACGCACACAATCGAAGCGCAGTAAGGATGGCTAGTGTAACTAGCAAGAATACCACGAAAGCAAGAAAAAGAAGTACGCTATTAACTATTAACGTACCTGTCTCTTCCGAAACGAATGAGTACACATCGTCGTGTCGTGCTACCATCGAATCACGAAAGTCT
+
79;?<C@CAACCCD@BBBAAABBCCABBB?A@@@@><A=BCC;;:C@DC@C?;;00/<9<'<:<0//9//44888043444444#4:.4.4:;+99=6::=<;;:33,38<;9@AB@BBBBBBCCGBBABABBB=AB;;7:AAABBAB8;9;DC?BBCECDBB?BBBBBB?BC?BAB@B::8D>BAA>ACFDC3BC?BCCCC??;C;?588>D:><>>BBC@CB@@???;?=AAB@BBC@CCCBBB@@?BBCBBBB???B?>>CC>><????B>AABBAAC>B??@
@ATNG8:04297:07225
GATGGTAGACATATCGTACTCTCTTTACTCATTCGTTTCGGAAGAGACAGGTACGTTAATAGTTAATAGCGTACTTCTTTTTCTTGCTTTCGTGGTATTCTTGCTAGTTACACTAGCCATCCTTACTACGCTTCGATTGTGTGCGTACTGCTGCAATATTGTTAACGTGAGTCTTGTAAAACCTTCTTTTTACGTTTACTCTCGTGTTAAAAATCTGAATTCTTCTAGAGTTCCTGATCTTCTGGGTCTACGCTCGTCGCGCTACCATCTAATCACGAAAGTCT
+
BBBB?BCCBCCBBBCCCCCCEGGIG?CCHGFC@::;B<BC>B?BBCBBBB?BBBBB?B7;9=A:C@BBBBBBBAA=@??;?+AB?CCBB=BCCG@BBA<?=4999AAA?ABAB???C?BBC?C==>A:::==8=?>?;?@??=>>@@ADD@@?@?<>==<=>:><>>BB;;<>><>>ACC2D;?8=>DGE.==;;;1;888=>=;;;4::::(26>>@=@;@@;@@AA;;:;><??>>>C:>>@@:@>>>@@@@DBA===><<<@;==>>><??AAAAA9>>=;
@ATNG8:04298:07196
GATGGTAGTGATACAGATCAGACACCAGAAGATCAGGAACTCTAGAAGAATTCAGATTTTTAACACGAGAGTAAACGTAAAAAGAAGGTTTTACAAGACTCACGTTAACAATATTGCAGCAGTACGCACACAATCGAAGCGCAGTAAGGATGGCTAGTGTAACTAGCAAGAATACCACGAAAGCAAGAAAAAGAAGTACGCTATTAACTATTAACGTACCTGTCTCTTCCGAAACGAATGAGTTCGTGTGCGACGTGTCTCCTACCATCGAATCACGAAAGTCT
+
;@CEAD@@@BCCBBDDDDA@BCEEDACBC?BCCDAA?A?BAABBBC@CC=A>BCAAA@@@+@=ABBBBBBBABD>DHBBBAB2AB?B@BBB;CCB@@@ABCCDDE@D@CC@BBB?BBDBBBBCBBBBBBDDE@CBA@?ACCCHCBB?B@BBB@DCBBBCDC@CCCCCCABB?BBE@ABBCG>AAA=@@@@@2@C?DBAA@BCCC?B<@;CA<?;??BBB@CC@@@CC@A?:::5:AA>BDBBB<?@CBBBBCCBBBBBBBB?CCA<A???B;@@==;::6;>>>
@ATNG8:04298:07216
GATGGTAGTGTCATATGAGAGTGTGTACTCATTCGTTTCGGAAGAGACATGTACGTTAATAGTTAATAGCGTACTTCTTTTTCTTGCTTTCGTGGTATTCTTGCTAGTTACACTAGCCATCCTTACTGCGCTTCGATTGTGTGCGTACTGCTGCAATATTGTTAACGTGAGTCTTGTAAAACCTTCTTTTTACGTTTACTCTCGTGTTAAAAATCTGAATTCTTCTAGAGTTCCTGATCTTCTGGACAGAGTGTGCAGATACTACCATCGAATCACGAAAGTCT
+
45<>9>==?@;;;656>;;;BABCCA999A@@>?9<<9;B>B<@???=BCGFCGCC@C@CCCC?B?ACCBBCCCC@CDDII5@@=@>BB9B@A@<BBC?BB:;;@B;;8;DBDCC@A?BAGFE@CCCDCCBB>BDDD>A?@??@AABBCECBBBC?CAA?AB>BACBBBBCCCC@DDDEE:@<?=;;;;;*;B;;;0;;AABBBABB@BCCC5BCBBCAH@CC@CDEGCCC?B>BBBCCBA;;;>@BBBCBDCCCCBBBEDDBBB@BBBCC@DBCBBBB=BCCC
@ATNG8:04298:07224
GATGGTAGACACGTGTGCTCTCTCGTACTCATTCGTTTCGGAAGAGACAGGTACGTTAATAGTTAATAGCGTACTTCTTTTTCTTGCTTTCGTGGTATTCTTGCTAGTTACACTAGCCATCCTTACTGCGCTTCGATTGTGTGCGTACTGCTGCAATATTGTTAACGTGAGTCTTGTAAAACCTTCTTTTTACGTTTACTCTCGTGTTAAAAATCTGAATTCTTCTAGAGTTCCTGATCTTCTGGATAGCGACGCGATATACTACCATCGAATCACGAAAGTCT
+
:;CC@DDCBCC@@;?@@@@CCCCBBCAABCCCACBCD>CC@B@BBBAABC<@@BAA>A?AA@@=@=AABCCBCCCA?????,<73=@AA:ABAA=@:939@999839:49?@=>>AD???<=?;?CB;:;;;=@@AA<@@@@>==A>>>?A@=:;5;;;:??;?=;;;A=>>AB<@>>>>2>:>:=>>>>/>@ABD:@@@?A@@@>>:>BCB/A878>=B=CA;@@BB???=?:>>>BCB<?=>;A@>AA>>==>>>>A====?A=>;<<B=???BBDD9@==>
@ATNG8:04299:07193
GATGGTAGCGCATATCAGCGCAGCCCAGAAGATCAGGAACTCTAGAAGAATTCAGTTTTTTAACACGAGAGTAAACGTAAAAAGAAGGTTTTACAAGACTCACGTTAACAATATTGCAGCAGTACGCACACAATCGAAGCGCAGTAAGGAGGGCTAGTGTAACTAGCAAGAATACCACGAAAGCAAGAAAAAGAAGTACGCTATTAACTATTAACGTACCTGTCTCTTCCGAAACGAATGAGTACGATGAGATCTCGTGTGCTACCATCGAATCACGAAAGTCT
+
CCDI@C<69=@BB;;;BBCDCCCCC=A@D@DDCCBB@B99:DBBBC?AA6:6:A@BMEEE+H?@A@??@@??@>8>CBBCCC1??=@@CCC;D@@=@@@BABABB@BDDGAHDC@BCCCC@@@B@@AEGBCC?II;;9;CBCCC;;7;?BAC>BCCCCCCC@CCDCCC?@A>ACD>AA;;;68==<?CDED2AB@CBBCABCCI?B@CBCB=@=BBCAB>BBBA@@AGG<@@D000><=@00::9@@>@@BAABBBBBCCBBBBC@BAAAB;??AA???299??
@ATNG8:04303:07209
GATGGTAGTGCGTGAGAGAGAGTCCCAGAAGATCAGGAACTCTAGAAGAATTCAGATTTTTAACACGAGAGTAAACGTAAAAAGAAGGTTTTACAAGACTCACGTTAACAATATTGCAGCAGTACGCACACAATCGAAGCGCAGTAAGGATGGCTAGTGTAACTAGCAAGAATACCACGAAAGCAAGAAAAAGAAGTACGCTATTAACTATTAACGTACCTGTCTCTTCCGAAACGAATGAGTACGAGAGAGCACACGTGTCTACCATCGAATCACGAAAGTCT
+
=>@@>AABBCCB@A@BBDDDDBCCD?CBB@BCCCBB@BADCDBCCB?CC@B@AA@><<<<,=;?@@:::@:98<6=7;49:9'9=:;7;?B9CAA?ACCCCCCAA?AADC@CBB?BABBBABBCCCCCAAAB?CBBB?BBBCABAB@C@BAA@DDCCBB@@>@CBBBC@DD@::9;??AAA;@>>;99999(9@;A@AABBCCC>A>AAAC;?<>>BBB@BBBCCCC?B?BCD>CED?BBBCBBBCAAAB>>>BBBBCCCCAABD>AAA>@<@@BBBCC=C:99
@ATNG8:04309:07215
GATGGTAGTGTCAGTGCGCGTCGTCCAGAAGATCAGGAACTCTAGAAGAATTCAGATTTTTAACACGAGAGTAAACGTAAAAAGAAGGTTTTACAAGACTCACGTTAACAATATTGCAGCAGTACGCACACAATCGAAGCGCAGTAAGGATGGCTAGTGTAACTAGCAAGAATACCACGAAAGCAAGAAAAAGAAGTACGCTATTAACTATTAACGTACCTGTCTCTTCCGAAACGAATGAGTACTGTATCTATGTGTGCGCTACCATCGAATCACGAAAGTCT
+
:;CDACCCBBBAB;;6<=@@BCCBC@BBC@AAAAAC@C@CDEDCBB@BC?B?A@?99999)9?AABBBBBBAAA<ABCCCCC3CA?B@DDD;DCC@BCCCCBBDC?B?CD?C998;ACCCCCCCCCCCBCCC@CBBC?B@@@???A=B?BAA?BCCCCCCD?BBBBDD@AA>ABB;??99929AA?BBBBB3BB?BAAACDFA><>5::>>5;5;=A@@=@B@@?CD>A>ACC>CCC?BBBBBCCDCCCBBBBBBBBBBBBBBBB?@@AAA=A>::@AA<@999
@ATNG8:04310:07227
GATGGTAGTGATACAGATCAGACACCAGAAGATCAGGAACTCTAGAAGAATTCAGATTTTTAACACGAGAGTAAACGTAAAAAGAAGGTTTTACAAGACTCACGTTAACAATATTGCAGCAGTACGCACACAATCTAAGCGCAGTAAGGATGGCTAGTGTAACTAGCAAGAATACCACGAAAGCAAGAAAAAGAAGTACGCTATTAACTATTAACGTACCTGTCTCTTCCGAAACGAATGAGTACGTGTGCACGTGTCTCCTACCATCGAATCACGAAAGTCT
+
56CD;CADBCCBBABBBBBC>D@@C@CCC@CDCBB=9=466=>@A@@??6>?CCDA@A?@1;=ABBBBBBCCBB987;4444$9<6;7<<</<>?;@@@ABCB@A=A?BA>BBBABCCCCBBBBCHCCAAAD@CC;;9;AA@ABBB?C?B;;:;DBABB@@>@CBB@A=@@<999;@@@AB>BAA<88999(9>;<?>>AAABB@B?BAA@6:68=CBB?B:99@<A<A>ACD>BBB@???BB?????B>??AB>=>CCC>CCC?B>;<;=A@BBAAB<@???
@ATNG8:04313:07225
GATGTGCGTGAGAGAGAGACCCAGAAGATCAGGAACCTCTAGAAGAATTCAAGATTTTTAACACGAGAGTAAACGTAAAAAGAAGGTTTTACAAGACTCACGTTAACAATATTGCAGCAGTACGCACACAATCGAAGCGCAGTAAGGATGGCTAGTGTAACTAGCAAGAATACCACGAAAGCAAGAAAAAGAAGTACGCTATTAACTATTAACGTACCTGTCTCTTCCGAAACGAATGAGTACTGTATCTATGTGTGCTCTACCATCGAATCACGAAAGTCT
+
:::CCC?><<=@==665555909::.5666<<8>:=9>><66626/5:5//)//////$/5;::;;87767;+//9<<;;(/5.549;;+<6616>666?===;?9=B?C>>9==BAAAAC><==@=AAB>AAAC:::BBAAAB>B>BCC?BBBAA@BB>AABBBB?BC?BBC=@??>>7>>A>BCBBB2AA>AA@==7:;:191555727/555547<333388-3,333(3;;6==<<<444::<?::433;;33777575-555885;;:255;3;433
@ATNG8:04318:07228
GATGGTAGAGTATCATGTGTATCTCCAGAAGATCAGGAACTCTAGAAGAATTCAGATTTTTAACACGAGAGTAAACGTAAAAAGAAGGTTTTACAAGACTCACGTTAACAATATTGCAGCAGTACGCACACAATCGAAGCGCAGTAAGGATGGCTAGTGTAACTAGCAAGAATACCACGAAAGCAAGAAAAAAGAAGTACGCTATTAACTATTAACGTACCTGTCTCTTCCGAAACGAATGAGTACGTGTGACGTACGTGAGCTACCATCGAATCACGAAAGTCT
+
///:1///::<=;;<>?=>;;655949;=8===>>>7?7?:>=@5;5:@4:4;>@>>:::$5.5>:@@99:<;@:;@DDE@C+BB@DACDC8AAA=@A@A@BBCB?B@AA?@CD@@@@:;;BCBBBBBDD;;7995979944;;49497@>=499=9=@;?9;>>BBB?9948??:AAAAD:?==9333333#3949344?=:::/3.38984:6<9;;;<@@??CCB@B?BDD?DCC@CCBBCB@A?BBBCCCCBBBB:::CDBA;?:::??DBCB:::5:BBB
@ATNG8:04322:07228
GATGGTAGGAGACACGTCGCACACGTACTCATTCGTTTCGGAAGAGACAGGTACGTTAATAGTTAATAGCGTACTTCTTTTTCTTGCTTTCGTGGTATTCTTGCTAGTTACACTAGCCATCCTTACTGCGCTTCGATTGTGTGCGTACTGCTGCAATATTGTTAACGTGAGTCTTGTAAAACCTTCTTTTTACGTTTACTCTCGTGTTAAAAATCTGAATTCTTCTAGAGTTCCTGATCTTCTGGATATGAGTGACTCGTGCTACCATCGAATCACGAAAGTCT
+
A@EC@CCD?CCAABDDC@@ACCCCBBBBBB;:7;ABB<BJ@C?BDDDCBC?CCCCC?B?BC@A>A@BBCCBBBBC>BBBBB3DC?AAAA<AACC?AAB@CC?ABBC@@>BAA@CBBB<?>D?B@BB@BB@@@<A@@@:>>A@@????@??@====9<>@<?@<?=???@@@A?@<?@@@@6@=A<ACCCC/@@>??9>>?@BAA<>>=ACDD/A=>>@<?<?A=AAB@;:;<?>@?>ABD<@@@<@???A@>>>@ADA@??@@@@=>>>>><>>>CAAA:@???
@ATNG8:04323:07211
GATGGTAGCACGACACGACGATGTGTACTCATTCGTTTCGGAAGAGACAGGTACGTTAATAGTTAATAGCGTACTTCTTTTTCTTGCTTTCGTGGTATTCTTGCTAGTTACACTAGCCATCCTTACTGCGCTTCGATTGTGTGCGTACTGCTGCAATATTGTTAACGTGAGTCTTGTAAAACCTTCTTTTTACGTTTACTCTCGTGTTAAAAATCTGAATTCTTCTAGAGTTCCTGATCTTCTGGTCTACTACACTGTACTCTACCATCGAATCACGAAAGTCT
+
AADB?BBBBCD@;?BABB;:6<BBBCDGFDBC@BBBB>CCAGFCCBBCCC@CBBBD@C@CCCC?C?CCDDCCB??=>BC=C+A?<?><=5>;;9:=<<9>?9?AAACB>AABBBB>><@BB?B?CCCAA?;;;@A::7:>>=AA@;;;@AA===>;:;;<AA<>:>BB@@@@??:=8888)84:4:===<.=@@@C;;;;???BB;;8;BBC/@;;;?=A<>><@???@@@=A<?>>@@@=>>><@@@??AA@@@AAAAAAAAAD:=;><A:?:::@BE:@@@?
@ATNG8:04325:07203
GATGGTAGTGCGTGAGAGAGAGACCCAGAAGATCAGGAACTCTAGAAGAATTCAGATTTTTAACACGAGAGTAAACGTAAAAGAAGGTTTTACAAGACTCACGTTAACAATATTGCAGCAGTACGCACACAATCGAAGCGCAGTAAGGATGGCTAGTGTAACTAGCAAGAATACCACGAAAGCAAGAAAAAGAAGTACGCTATTAACTATTAACGTACCTGTCTCTTCCGAAACGAATGAGTACACACTCTCATATGACATACCATCGAATCACGAAAGTCT
+
BBBDACBCAABCABCDCDBBBBAAA<ACC@BBBCBB@BACCDB@@B@DD@D?@?@:999:$35::;B<?@@999,9@;;;;.4?8C2;;;*;@A?BCCCFDFCC>A>BB@CCC@CCBBABBBCCCCCEBBB@DDBB?BCEFCCCC?A?A@@>@EBCBBBD@CCCBBB?BB>AAC@BB???8???;::999(9>;@@ABCCCAA>=:==>>;><>=A@@>@CCCBCC@B????9?AA?BBCEBBBCBBBBBDDDAA?CBBBBCC@B:::?<?CDBBAD>BBAC
@ATNG8:04328:07228
GATGTAGAGAGACTGTAGCGCACCCAGAAGATCAGGAACTCTAGAAGAATTCAGATTTTTAACACGAGAGTAAACGTAAAAAGAAGGTTTTACAAGACTCACGTTAACAATATTGCAGCAGTACGCACACAATCGAAGCGCAGTAAGGATGGCTAGTGTAACTAGCAAGAATACCACGAAAGCAAGAAAAAGAAGTACGCTATTAACTATTAACGTACCTGTCTCTTCCGAAACGAATGAGTACAAGAGAGTACGATATGTCTACCATCGAATCACGAAAGTCT
+
DCCCDCCBABBCCCCBBBCCCCCD=CBC@CDCC@@>@@CBBBCCC?BB>A>BBDBBBBB3B?BCBABBBC>=;3;>9::;;*;C@D5;;;7;BDGFCCBBBBBB?B@CC?BBC?BBBBCBCCDDCBBBBCCABBBB@BBBAABAB>B@CCC@CCBBCCCC=AAAAAA?BB?>>?>AAABA<A@@;9:999(:??AAAACB@@A:>:=?BB7;7;?BAB?BBBBBBB?B?BCE>BBB@CBBCAAAC?CCAAACCCBBABB@<<=889>>BCC<@??@??>8?:::
@ATNG8:04331:07211
GATGGTAGCTCTGCTCTGACTCTCGTACTCATTCGTTTCGGAAGAGACAGGTACGTTAATAGTTAATAGCGTACTTCTTTTTTCTTGCTTTCGTGGTATTCTTGCTAGTTACACTAGCCATCCTTACTGCGCTTCGATTGTGTGCGTACTGCTGCAATATTGTTAACGTGAGTCTTGTAAAACCTTCTTTTTACGTTTACTCTCGTGTTAAAAATCTGAATTCTTCTAGAGTTCCTGTCTTCTGGCGCGATGTATGTGCCTACCATCGAATCACGAAAGTCT
+
///;6<;<;:::555<>99;@AB??;9<:>49.9944(44.45:455;;;9>>>;;6;6;5555;9===?==?==7555555#446;455)44<<9>=<8<=256<=<<15594////)//9393::545999.44448;;;6555<4455554::5444.4:.4.5>555>955.55555&5.55;::::$55555)599::::;5626@@@+;<=>>9=9;<<?<<<;;:7<50////)///3799565<<>>>:7759//+//9;;6:89/---(,,,,
@ATNG8:04331:07226
GATGGTAGGCGTGTGAGAGTCTGCCCAGAAGATCAGGAACTCTAGAAGAATTCTGATTTTTAACACGAGAGTAAACGTAAAAAGAAGGTTTTACAAGACTCACGTTAACAATATTGCAGCAGTACGCACACAATCGAAGCGCAGTAAGGATGGCTAGTGTAACTAGCAAGAATACCACGAAAGCAAGAAAAAGAAGTACGCTATTAACTATTAACGTACCTGTCTCTTCCGAAATGAATGAGTACCTCTCAGACGCTCGTCCTACCATCGAATCACGAAAGTCT
+
45<<9<CD@CBBCDBBBBCCBBCCF?LBB>BCCDCCAC=BBCCCFG@BB@B@CCC;;;;;*;=A@BCB@BB9::7;CCCDCC1DE@D7;::4:AA@@@;;:AAAA?B?BA?B@?=?A@@@B?>?BBBBBA>>;>>>>>@@B:::?A;?<?:@=@@??BBCC?AAAACC@CC@BBB?@@:::-;:93:AABC3BB@EAAACBAAA3939@AA>A>AB999@BFBBBBB?C?BCE=BAA>AA>=>00+0>>097A<CA@@@==:=@A;A?CA@?@CCBBCD?DBBB
@ATNG8:04284:07240
GATGGTAGCGAGCGAGTGTGTATACCAGAAGATCAGGAACTCTAGAAGAATTCAGATTTTTAACACGAGAGTAAACGTAAAAAGAGGTTTTACAAGTACTCACGTTAACATATTGCAGCAGTACGCACACATCGAAGCGCAGTAAGGATGGCTAGTGTAACTAGCAAGAATACCACGAAAGCAGAAAAAGAAGTTACGCTATTAACTATTAACGTACCTGTCTCTTCCGAAACGAATGAGTACTGCGTCTCACTCTCGCCTACATCGAATCACGAAAGTCT
+
88::055;;=>;;;=<<<@?>:99C@CGJAEBAA@B@B?B=AABAA=?B?A<:9455555$57;;;<=<;@50/)/://///$///3788,8-/,///7:<:5//)/)/////7;<==<;;:C>>949:::5;55.55599===7:2<00)/:997/558;99:90)0>:00/476889/7----666'671//*3888733/31333;;;<?:=<<7<<=555<8<7<==4:9504:::<9:0//:<666=@@@??@@9<;;@@@??;?@@@@AA<ABAA
@ATNG8:04284:07261
GATGGTAGATATATGCACGCCTACCAGAAGATCAGGAACTCTAGAAGAATTCAGATTTTTAACATCGAGAGTAAACGTAAAAAGAAGGTTTTACAAGACTCACGTTAACAATATTGCAGCAGTACGCACACAATCGAAGCGCAGTAAGGATGGCTAGTGTAACTAGCAAGAATACCACGAAAGCAAGAAAAAGAAGTACGCTATTAACTATTAACGTACCTGTCTCTTCCGAAACGAATGAGTACACACTCTCATATGACACTACCATCGAATCACGAAAGTCT
+
55@<7=CCBBCBCDCCCCCC?ABH@CAE@BACA;;7;?BBB@A@B@DB@B????CCFED2B?B997B><;:;;:39>33333$33,3,333&3;;49:::99887175793<77.5557=>@>CCCCCCBCC@DDAA?BBA???997;?CCC@BBBBBBBB?DDCBBA?AB????999AAC;B??<?BBBB3BC@CAB>BAA==:=:=>AA7;7;CB@@=@B@?@??=@?BCE>BBC?BBCBBBBBCBBCCDBAAAADBBBACCC?CA@AD@CBBBBFC>BAAA
@ATNG8:04284:07270
GATGGTAGCTCGCTGATGATATCTCCAGAAGATCAGGAACTCTAGAAGAATTCAGATTTTTAACACGAGAGTAAACGTAAAAAGAAGGTTTTACAAGACTCACGTTAACAATATTGCAGCAGTACGCACACAATCGAAGCGCAGTAAGGATGGCTAGTGTAACTAGCAAGAATACCACGAAAGCAAGAAAAAGAAGTACGCTATTAACTATTAACGTACCTGTCTCTTCCGAAACGAATGAGTACTACTCTCAGAGACACACTACCATCGAATCACGAAAGTCT
+
@ADB@DECCCBBBBCBCCCCCABAB?BFJACCDC@?<@<ABCCCCC@CC@C?B@?89999)9;?DCBBBBCCDC>BA;;;;;*;B=A<@@@7ABB>CCCCCCCCC@B@CB@CCC@BBBBCBCCCCCCCCBBB@CBAA?ACDD??@?<@@CBA@BCBBBCCB?BCDAAAABB?BBB>AAAAA:AAB?BBCBB3BC?BBBBBCCCD<:4;===1808=AAA?BCAAAAB?B=AAD=ABC?BBBBBBBBBBBBBBBBBBBCBB?@?B?=AAAAC<AAAACCD<BBBB
@ATNG8:04284:07282
GATGGTAGTGTCAGTGCGCGTCGTCCAGAAGATCAGGAACTCTAGAAGAATTCAGATTTTTAACACGAGAGTAAACGTAAAAAGAAGGTTTTACAAGACTCACGTTAACAATATTGCAGCAGTACGCACACAATCGAAGCGCAGTAAGGATGGCTAGTGTAACTAGCAAGAATACCACGAAAGCAAGAAAAAGAAGTACGCTATTAACTATTAACGTACCTGTCTCTTCCGAAACGAATGAGTACTGTATCTATGTGTGCGCTACCATCGAATCACGAAAGTCT
+
444405;@ACCCCCDDCCBCCCCAA?ABB><<<BCD?A;;;MEBBB?BB@D?@@@99999):<AACABAAA::9/9A;;;;;*;?>B5:::*9@@8=CCHBABBC@C@@@?ACC@CCCDCBBBCDCCCCDBA>BCCC@BBBB@AAC?C@CBB@BDBCCCDA?BBCCCC@AA>AAA8>>99927>>;9999:(:A?BECCBBBCA<?:====:>=@@G@A?ADBBBBC?B?BBD>BBA?BBBBBBCCCCCBBBBBBBBAAAAAACD@CCAAA=C@@?BBB=CBBB
@ATNG8:04286:07244
GATGGTAGTCTCAGATAGTCTATAGTACTCATTCGTTTCGGAAGAGACAGGTACGTTAATAGTTAATAGCGTACTTCTTTTTCTTGCTTTCGTGGTATTCTTGCTAGTTACACTAGCCATCCTTACTGCGCTTCGATTGTGTGCGTACTGCTGCAATATTGTTAACGTGAGTCTTGTAAAAACCTTCTTTTTACGTTTTACTCTCGTGTTAAAAAATCTGAATTCTTCTAGAGTTCCTGATCTTCTGGCTCTCGTAGACAGATACTACCATCGAATCACGAAAAGTCT
+
55::8=<CBAABBABBBB@BABBBB;::BB;;9;@@C=DD@C@CCFCCCD?BCAACAB?BBBB?=:;;;B=<=@>89;;;<*9?2::AB;BAAA<@BB<;;5;;@?;;69ABBABBA?ABB?B@CBBBBBBA>AA;;6;CBBFDHCCBBBBBBCHA;<;@BB>B=@996<<<;@;;55555$56;7?@@@@+=@;999*9;B99:@A==;=====&=>>?=8<8<B8<<?BCCB;C?A?@CCC?BAC=CBBABCAACECBBCBBBBBBAECDDD@;::@;;;;.;@@@
@ATNG8:04286:07247
GATGGTAGATACTCGCTGATACACCCAGAAGATCAGGAACTCTAGAAGAATTCAGATTTTTAACACGAGAGTAAACGTAAAAAGAAGGTTTTACAAGACTCACGTTAACAATATTGCAGCAGTACGCACACAATCGAAGCGCAGTAAGGATGGCTAGTGTAACTAGCAAGAATACCACGAAAGCAAGAAAAACGAAGTACGCATATTAAACTATTAACGTACCTGTCTCTTTCCGAAACGATGAGTACGAGAGAGCACACGTGTCTACCATCGAATCACGAAAGTCT
+
//77177<?;:5:<@996><<@<<;2<55.5:::9;7;:=>>>666:<<8=6::;;;<<<+<8:::=<;73773(39:9444$495:3999+999.55566>>?><=7772---(----/:<>?;;;;;;;B::?@?7<<<777//)/)//9599944444.49<99924403;;6;:88;.99978::<<,..:)-.-/677766(..'...7.3.3;=<=7<66///..'-(-..'....69567888899;::555:87776677,2255939:;7<BB385>8
@ATNG8:04291:07252
GATGGTAGCAGACGTGACAGAGCGCCAGAAGATCAGGAACTTTAGAAGAATTCAGATTTTTAACACGAGAGTAAACGTAAAAGAAGGTTTTACAAGACTCACGTTAACAATATTGCAGCAGTACGCACTACAATCGAAGCGCAGTAAGATGGCTAGTGTAACTAGCAAGAATACCACGAAGCAAGAAAAGAAGTACGCTATTAACTATTAACGTACCTGTCTCTTCCGAAACGAATGAGTACTATGTAGAGCTCTATACTACCATCGAATCACGAAAGTCT
+
<494.4444:<<<===:55;;<@@A=@A<8<@@@GF@C?BBD>CA@?@C>A<AA;94888'85:89444;999;196////&/:(/(///&/660/339333784848;1725.29778A@??A;/------(-23732227559=//./0*/===C?@A=A0////4//)/3/389//(//84/333&28.557222555495:?=<,5-52225.5A<<=@@.5.5;;3;;;68877;<77788858;8::9>?====?@,//7783//58889.3...
@ATNG8:04293:07245
GATGGTAGAGTATCATGTGTATCTCCAGAAGATCAGGAACTCTAGAAGAATTCAGATTTTTAACACGAGAGTAAACGTAAAAAGAAGGTTTTACAAGACTCACGTTAACAATATTGCAGCAGTACGCACACAATCGAAGCGCAGTAAGGATGGCTAGTGTAACTAGCAAGAATACCACGAAAGCAAGAAAAAGAAGTACGCTATTAACTATTAACGTACCTGTCTCTTCCGAAACGAATGAGTACTGTACTATGTGTGCGCTACCATCGAATCACGAAAGTCT
+
:<>C@CCCCCCDCBBBCCCHDCC@@>@BC@BBBC@@=@@CCCCCBB?BC@C@DCCCCCCC1C?BBCBCCCCCCC>CCBBBBB5BC=B=AA@9BBB@BDDDBAABB@B@@@>@CC@CCBCDBCCCCCCCCCCC?BD@@?@CDBBCAA?B@C@@?@CCDCBBC@CAAACC@CA?AAB?ABBCC:BAA>ACCCC1BB=BBBBCCBBB7979BBB>A=@ACAA?ABBABBC@D@BBB=BBC@BBCCBBBCBABABC@@ACBBBABCCC?BBBBB?BBBBBCC>CB@@
@ATNG8:04294:07248
GATGGTAGGACGAGCGTCTGAGAGGTACTCATTCGTTTCGGAAGAGACAGGTACGTTAATAGTTAATAGCGTACTTCTTTTTCTTGCTTTCGTGGTATTCTTGCTAGTTACACTAGCCATCCTTACTGCGCTTCGATTGTGTGCGTACCGCTGCAATATTGTTAACGTGAGTCTTGTAAAACCTTCTTTTTACGTTTACTCTCGTGTTAAAAATCTGAATTCTTCTAGAGTTCCTGATCTTCTGGATACACTCATGTGCACCTACCATCGAATCACGAAAGTCT
+
45<<9=CC@CBBBCBCCBBBB@A@@CDDFDAA=AAAA<AC@C@CCCCCCC@CCDCC@C@CDDC@C?CCCCCBCBD;99999'9:2;ABE>CCIF?BCGABB?;;;BAA?BCFCCCCD@BBC@C@CBBCBBAB@BBCC@BCBBCCCCCC@CBBBBB@CCC?CC?C@BBBBEGDBC@CCCCC;CAD?BCCB@2BBBCC>CBCCECCA@@@CCCD5CBBCCBE@CB?BBCCCBB?B@BBBEBB?BBCBDCCCCBBBC@@?CCBC?BCD@CBBCB?BBCBFDE?CAA@
@ATNG8:04295:07249
GATGGTAGTATAGAGCTCTACATAGTACTCATTCGTTTCGGAAGAGACAGGTACGTTAATAGTTAATAGCGTACTTCTTTTTCTTGCTTTCGTGGTATTCTTGCTAGTTACACTAGCCATCCTTACTGCGCTTCGATTGTGTGCGTACTGCTGCAATATTGTTAACGTGAGTCTTGTAAAACCTTCTTTTTACGTTTACTCTCGTGTTAAAAATCTGAATTCTTCTAGAGTTCCTGATCTTCTGGGTGCGCTACAGTCTCTCTACCATCGAATCACGAAAGTCT
+
CCCC?DCCBBB@@@BBBBBBCGGCCECCCCBB@BCCC>CC@B@BBCCCCC?CCAA@>B?BBBB=A=ACCBAADCD@CCBBC3CC?>>?D=BAAC?AAB?BB;779BBB@BABBBB>>9>CA:@7@AA@<88:=@@@A;@>?>>>>@@BAAA@@@@;??@>AA;A<A@@???BBB=>>=??2=9=;?@@@@/@@@@A6::?<<<A<==:>DDD/BA@@@<A<@@<?>>=888:=;@AAAAD==;;=6///<<<AA????DD@@@AA=====B=C??=>9=6889/
@ATNG8:04297:07240
GATGGTAGCACACGAGATCTCATCGTACTCATTCGTTTCGGAAGAGACAGGTACGTTAATAGTTAATAGCGTACTTCTTTTTCTTGCTTTCGTGGTATTCTTGCTAGTTACACTAGCCATCCTTACTGCGCTTCGATTGTGTGCGTACTGCTGCAATTTTGTTAACGTGAGTCTTGTAAAACCTTCTTTTTACGTTTACTCTCGTGTTAAAAATCTGATTTCTTCTAGAGTTCCTGATCTTCTGGCGCTCTGTCACGTCTGCTACCATCGAATCACGAAAGTCT
+
66<<7=;:66=====<<>>A<=>>BB666>>B?CBBB;AB>A?ACBBCBB?BBBBB?B?BBDC9B?;69CCCCCC@99999):<<ACEH=ABBB?AAA=AD=@?BBBC?BAA???BB?AAA@D?BBCAA??;;?>>>=B;;;==888?>?@@==96;;;-<=8;6<<<>>?BBB?AAAGF2E?C@CCCCC5BBCDE=CCBBBBAA?C40000'/00/:;;5>>:CB==:::4:7:9;;8;2;=;>@@AA>?>BBBA>@BBBBAAB<::9@@<@?AD@@@:>@>@
@ATNG8:04304:07280
GATGGTAGGCGAGAGTGAGACGCAGTACTCATTCGTTTCGGAAGAGACAGGTACGTTAATAGTTAATAGCGTACTTCTTTTTCTTGCTTTCGTGGTATTCTTGCTAGTTACACTAGCCATCCTTACTGCGCTTCGATTGTGTGCGTACTGCTGCAATATTGTTAACGTGAGTCTTGTAAAACCTTCTTTTTACGTTTACTCTCGTGTTAAAAATCTGAATTCTTCTAGAGTTCCTGATCTTCTGGGTGCGCTACAGTCTCTCTACCATCGAATCACGAAAGTCT
+
66>D;?CC?CCBABBCCCCB:9;CCHDDDCBB?BDDD>CC?B?BCCDCCC@BBAAA@C?CACA@C>@@@???ADC@@@@@?1?C>BABC=CBAA>AAC@BB<==>CCD?CAAAB@@@<@@A>?<=@AA<><<;AAAA9>>@===?A@@@AAA<<>;@@A<==7==@=;<AABBA<?@@DD5@<@;<<<<<+=><<<0;;::;;A>>><BCBB/???AA=D<AA;@@BA=<<7:5:@@@==:=@AA:>>>A@@@AAAA?@?@A@@@;?888=;A>>@@A?9?@??
@ATNG8:04305:07241
GATGGTAGCACACGAGATCTCATCGTACTCATTCGTTTTCGGAAGAGACAGGTAACGTTAAATAGTTAATATGCGTACTTCTTTTTCTTGCATTTCGTGGTATTCTTGCTAGTTACACTAGCCATCCTTACTGCGCTTCGATTGTGTGCGTACTGCTGCAATATTGTTAACGTGAGTCTTGTAAAACCTTCTTTTTACGTTTACTCTCGTGTTAAAATCTGAATTCTTCTAGAGTTCCTGATCTTCTGGTATACACACTCGCTCGCTACCATCGAATCACGAAAGTCT
+
77/0)//4444994555555599556<:::55./9===+9=*0)/9<<=?>:9949;<7=@4;>>@5?8:4444443996:B?>>+BB>?3437.74443::94<@69:?:9:6:8<>ABBB>@@C@C?::7A@975:>?>>9>8889<@?>>>@B=<<>9>@A;AC7=39>9?7779=6:>===2=;C;>9;;;,9=;;;,--7--,7--/(///&.6666/5/55/599;:77776;AAB<<6<994:A>>>@?@@??>??@@@@??8<<==<:><<<<=<5=???
@ATNG8:04305:07282
GATGGTAGTATATCGCGTCGCTATCCAGAAGACTCAGGAACTCTAGAAGAATTCAGATTTTTAACATCGAGAGTAAACGTAAAAAGAAAGGTTTACAAGACTCACGTTAACAATATTGCAGCAGTACGCACACAATCGAAGCGCAGTAAGGTTGGCTAGTGTAACTAGCAAGAATACCACGAAAGCAAGAAAAAGAAGTACGCTATTAACTATTAACGTACCTGTCTCTTCCGAAACGAATGAGTACGAGAGAGCACACGTGTCTACCATCGAATCACGAAAGTCT
+
45<=6=@A:94:45555::<;;A@B=<00*/.-----383:<<996=5;769900///;;;+;68555=<:;;<@>:;:;;:::'4//(/)//(//6)//6997333,3,3;6;<=6====>BCCGCBBBBDDE@BC<<7:@B@>?AC<A<@<?9@@AABBBCAAAAA9939>;>>?<@;=??9;3414=BBD2@A?BCBBBBA@@=@=@@CC@C@C@@AA=AA???>><?@BCD=BCB?BABA:::>?>??@AAAAABBBCCCAAA@AAABB?BADCBBB>B?@@
@ATNG8:04308:07288
GATGGTAGCACGACACGACGATGTGTACTCATTCGTTTCGGAAGAGACAGGTACGTTAATAGTTAATAGCGTACTTCCTTTTCTTGCTTTCGTGGTATTCTTGCTAGTTACACTAGCCATCCTTACTGCGCTTCGATTGTGTGCGTACTGCTGCAATATTGTTAACGTGAGTCTTGTAAAACCTTCTTTTTACGTTTACTCTCGTGTTAAAAATCTGAATTCTTCTAGAGTTCCTGATCTTCTGGATAGCGACGCGATATACTATCGAATCACGAAAGTCT
+
CCCB7@<A<95:::9==A@666>ABCCFCCBA7;;A?6>C=@>BBBBAB@@CCCCE@D;:;BB?B>ACAAABAAA7A7;::*:6+//;;5;;==9<<;7<<6:@@BBB=??AAAAAB@C??<??CB@BB>>>>BB@@:>>A@>>=AAAAA@>>>C6;;;;>A<B7;::<;==::78;;CC2>9<6;==>>/>@;::*//9///<67;;??>?.89<;>;A<AB;AAAAB;;8;=@ABB??;?:;6:>??888>>?>AABABB@?==8818?BAAAD8@;;;
@ATNG8:04310:07261
GATGGTAGCTCACGTACGTCACACGTACTCATTCGTTTCGGAAGAGACAGGTACGTTAATAGTTAATAGCGTACTTCTTTTTCTTGCTTTCGTGGTATTCTTGCTAGTTACACTAGCCATCCTTACTGCGCTTCGATTGTGTGCGTACTGCTGCAATATTGTTAACGTGAGTCTTGTAAAACCTTCTTTTTACGTTTACTCTCGTGTTAAAAATCTGAATTCTTCTAGAGTTCCTGATCTTCTGGAGATACACATGATACTCTACCATCGAATCACGAAAGTCT
+
><BC?CCABBBCCCCC;:;CCAA@CCJDDCBB>BB@C>BB@C@CCCCCBB?BCCBB>B?BBBC@CADCCDCCCCD?CCCCC3CC?BBBD<BACD@CAA>?A9>>@BBB?BBBBCCBB>BAA?C?CCBABA>=;@>@>8<<?=<<<@@@@AA?@>@=AAA:AA=A:>?>??AAAB<AAAAA5A=A:;;::9):=::;-88=;;;B==<18988'2=??@:A;@@;@@@A>>>;>=BBAAAB:=;;6:=>@AAAAAAA@=====AAA:>===@:==@@?@?:?A@<
@ATNG8:04314:07241
GATGGTAGCACGAGTCACTCATATCCATAAGATCAGGAACTCTAGAAGAATTCAGATTTTTAACACGAGAGTAAACGTAAAAAGAAGGTTTTACAAGACTCACGTTAACAATACTGCAGCAGTACGCACACAATCGAAGCGCAGTAAGGATGGCTAGTGTAACTAGCAAGAATACCACGAAAGCAAGAAAAAGAAGTACGCTATTAACTATTAACGTACCTGTCTCTTCCGAAACGAATGAGTACGATGAGAGAGCTCTCTCTACCATCGAATCACGAAAGTCT
+
55;;7<AAABBB=CCCCDDDBBBCC@DDD@ABBDDD?B?BBCCCCD@DC@C@BBBBBBBB5C@BBAAACCB???7<?97999)9??A@CBC5ABB>BCCBCCBBB?B?CD@BB>?;????@>>>A@@@A@??<@@<<7;;@DBB;:7;=ABB=?>=>AAA@:@AA@AA>AA?BAB;>=888*8::4:::::+;?=A@@@??::;;>8>>>><?=?:::;5;>>>>@@8=8=>?5>>?<?>>?>>>>>>>>A>>>A@>>>???AAA9=<<<>9>>AAAAC4>8::
@ATNG8:04314:07273
GATGGTAGCTATACGTATATCTATGTACTCATTCGTTTCGGAAGAGACAGGTACGTTAATAGTTAATAGCGTACTTCTTTTTCTTGCTTTCGTGGTATTCTTGCTAGTTACACTAGCCATCCTTACTGCGCTTCGATTGTGTGCGTACTGCTGCAATATTGTTAACGTGAGTCTTGTAAAACCTTCTTTTTACGTTTACTCTCGTGTTAAAAATCTGAATTCTTCTAGAGTTCCTGATCTTCTGGATAGCGACGCGATATACTACCATCGAATCACGAAAGTCT
+
CC@?<@@AA@<ABBBBBCCCCCCCIHCFFDBC?CCCC<AAAEAGBBCCCB?BCCBB@B?BBED@D?BACCCCCBB?BCDDC3BB>AABB>CCBB?CBB@AA=?>BBBB?BBDCBBCC@BAA=A?BBBDDB>>;>BAA<A@@=>>==>??@@@@@A:?@B<??;?>BA@@@@>>>;?@A@@5@:>:=BBBB/BA;;;1;;;;;;?===18889(5;;<A:=:=@<????;;;=B:==ADDD<A?>;>AAAAABD?>????A?>>>D;A<<<=;@@DD:::29<<<
@ATNG8:04317:07258
GATGGTAGAGAGATCTCTCTCATCGTACTCATTCGTTTCGGAAGAGACAGGTACGTTAATAGTTAATAGCGTACTTCTTTTTCTTGCTTTCGTGGTATTCTTGCTAGTTACACTAGCCATCCTTACTGCGCTTCGATTGTGTGCGTACTGCTGCAATATTGTTAACGTGAGTCTTGTAAAACCTTCTTTTTACGTTTACTCTCGTGTTAAAAATCTGAATTCTTCTAGAGTTCCTGATCTTCTGGTATACACACTCGCTCGCTACCATCGAATCACGAAAGTCT
+
DCDD@CABBCBBBBBBBCDCACCDCCCCCHBB@BDCH?BB@C@BBBBBCC@BBBBB?B?BBBBAC?BBCCBBCBB?BBBBB3BC=B@AA=@BBB?B>>9??899:ABB>BBAAAAB?<>>>=D<AAAAA>>><AA@A:>;>;==@@AA?C>=><>;==<;>>9>9>@@ADA@>>=>>>DD;E<@:;;:;:):<===8=@@@@@A>>><ADDD/A@?@A=C=AA=AADA====D;??@A@@;>>C<@???AAAAAAAA>>>A>>>A=???AA<?==AAAA8A???
@ATNG8:04318:07286
GATGGTAGACATATCGTACTCTCTGTACTCATTCGTTTCGGAAGAGACAGGTACGTTAATAGTTAATAGCGTACTTCTTTTTCTTGCTTTCGTGGTATTCTTGCTAGTTACACTAGCCATCCTTACTGCGCTTCGATTGTGTGCGTACTGCTGCAATATTGTTAACGTGAGTCTTGTAAAACCTTCTTTTTACGTTTACTCTCGTGTTAAAAATCTGAATTCTTCTAGAGTTCCTGATCTTCTGGGTCTACGCTCGTCGCGCTACCATCGAATCACGAAAGTCT
+
CDCC@BAABCCCCBBBBCEFDCCCCCCBCBA@?@CCG>CC=B?BDDDCCA?BACCC?A?ABAA>A?BBCBBACBB@BCBCC3BB?BBBB=BBBB?BCD?DD<>>ACBB?ABBCBAA@:@AA:?9>>@?A=;=<@A@@;>>>>??>>>A@@??>>>:>;;7>@<@<AA???AABD<>>>>>3>=B:>=@@@/@D???7=><:::???@=ACDC/C===@<@<=<:=@@@;;:<@<@@AA>>9==>?9?AA@@@<<=@@@>>><<<D<@@?@@<AAAAACC9@><;
@ATNG8:04319:07286
GATGGTAGGCGACATACATACGCGCCAGAAGATCAGGAACTCTAGAAGAATTCAGATTTTTAACACGAGAGTAAACGTAAAAAGAAGGTTTTACAAGACTCACGTTAACAATATTGCAGCAGTACGCACACAATCGAAGCGCAGTAAGGATGGCTAGTGTAACTAGCAAGAATACCACGAAAGCAAGAAAAAGAAGTACGCTATTAACTATTAACGTACCTGTCTCTTCCGAAACGAATGAGTACAGAGAGTACGATATGTCTACCATCGAATCACGAAAGTCT
+
<BBB@CCC@CBBABBBBDCCCBCAA=A;;8;CDDCC?A?ACCBBBC@CC@A@BBBCCDDD5CACCCCCICCBBB:BB>>>>>,=@;@:@@@9@CD?CCCCCBBCD@CABC?BBD@A@AAAAABCC@@ABBCC@BBAA?ABBBCB@@<A?BBB@BCCCCBCB?BBCCCC@AB?BDD?AABBF>BBB?A@@@@2@?=@BBBBCDBB7849@??4939>AAA?AA;<<@@@E?BDE=CCD?;;:CCB?>@BBAAACCAAABBA=>>8878DCCC?BB@???@9@;::
@ATNG8:04320:07264
GATGGTAGCGCACACATAGATACAGTACTCATTCGTTTCGGAAGAGACAGGTACGTTAATAGTTAATAGCGTACTTCTTTTTCTTGCTTTCGTGGTATTCTTGCTAGTTACACTAGCCATCCTTACTGCGCTTCGATTGTGTGCGTACTGCTGCAATATTGTTAACGTGAGTCTTGTAAAACCTTCTTTTTACGTTTACTCTCGTGTTAAAAATCTGAATTCTTCTAGAGTTCCTGATCTTCTGGTATGACTAGTGTACTACTACCATCGAATCACGAAAGTCT
+
45<<7<B;;6BAAACCBBDCECCBBCBAA=BB@CBHF?BC?B@CCCCICC@CDBBE@C@BBBF?C@CCBCBDDDD@CCCCB3BB7;:BB<AABF@CCB@CD>BBBAAC?AACBBBBB@BEE@C?CBBBBAAC@CCCD>BBCCCCBBBBBBBBCCB?BCC@BB?B@DCCBBCCCC?C;;;;.;>A>;;;;;.;DFFF<AACCCCBCCD@CDDC2C@;;;>A>;;8;CBBBCC@C@DCCDBB@BBC@CHCCGCCCCBBBDFCCDBBB@CDBBB>BA;;;AA<A@@@
@ATNG8:04321:07275
GATGGTAGCGAGCAGTGTGTATACCAGAAGATCAGGAACTCTAGAAGAATTCAGATTTTTAACACGAGAGTAAACGTAAAAAGAAGGTTTTACAAGACTCACGTTAACAATATTGCAGCAGTACGCACACAATCGAAGCGCAGTAAGGATGGCTAGTGTAACTAGCAAGAATACCACGAAAGCAAGAAAAAGAAGTACGCTATTAACTATTAACGTACCTGTCTCTTCCGAAACGAATGAGTACGTGTGCGACGTGTCTCCTACCATCGAATCACGAAAGTCT
+
55<>:>CBD@?655<<B:?@B@@A:>AD@@A@BAA>C@CCBEBBA@A@=A;=<?9;;;;*:@@AAAAABABDD>FCBCCBB2;;5;5;;;-999.5<<=@CCBB?B@CB?C;;:;CBBCCCDBCCDC@@@D=B@::8;@@BBA@@<@;ACD@DDCCCB;;8:BABBC?BC>A@;<:>ABC>CCB?BBBBB3@A=@99:????C?B?BBA@=@<>>;;;;@@@@?>@;?=?BC;A??;???AABBBBABABECBBBAAABB?BBB?:9:BE>AAB@;;;6:??@
@ATNG8:04327:07265
GATGGTAGCTCACGTACGTCACACGTACTCATTCGTTTGGAAGAGACAGGTACGTTAATAGTTAATAGCGTACTTCTTTTTCTTGCTTTCGTGGTATTCTTGCTAGTTACACTAGCCATCCTTACTGCGCTTCGATTGTGTGCGTACTGCTGCAATATTGTTAACTTGAGTCTTGTAAAACCTTCTTTTTACGTTTACTCTCGTGTTAAAAATCTGAATTCTTCTAGAGTTCCTGATCTTCTGGTAGAGCGTGCATATATCTACCATCGAATCACGAAAGTCT
+
BBBB@CECC@@BBBBB;69;ABA@@BBBBDBC?BBBC?CAH@CCEFDCCAABACC?C@CCBC?B?A@@BBBCAA?ABBCE3AA=@988/7<<<8A9818@27::@@B?BBDBBBBA<??C;?<?AAA>988;@@AA=BB@@>>>?@@BA?>>>>:=>B;??=B=@@<@;:ABB699@?@4@>D9@@@@@,?ABBC=BAB=BA@?A@40000)0000@=A<AB?CDBBBAA>A?ECCC8858?C?CCCBAADCCCCBBBCDCCCD@<:;EC@???CBAA<BBBB
@ATNG8:04329:07243
GATGGTAGTAGTACACTAGTCATACCAGAAGATCAGGAACTCTAGAAGAATTCAGATTTTTAACACGAGAGTAAACGTAAAAAGAAGGTTTTACAAGACTCACGTTAACAATATTGCAGCAGTACGCACACAATCGAAGCGCAGTAAGGATGGCTAGTGTAACTAGCAAGAATACCACGAAAGCAACGAAAAAGTAGTACGCTATTAACTATTAACGTACCTGTCTCTTCCGAAACGAATGAGTACTGTATCTATGTGTGCGCTACCATCGAATCACGAAAGTCT
+
45<>9=556=<<<<<==666=>54505<<7<?@@AB7;599B@==C:66469=;@>====$9.9>>?BBB<554(3:44444$5949.555&5;;5<;;;@B>:;5;=;;4;99.4<<;@=CCCCCDCCA@@;;:44.4443;<==8=:>>>8<=B>BA@A@CBBCBB>@A8777/37866/666(---666)8777788;=::748377::5:499;;;;>=;;:::9>:<B?4<33.333;@B@BBBAAAB:99BDA::9?:87.5522828788:990;373
@ATNG8:04329:07248
GATGGTAGGCGAGAGTGAGACGCAGTACTCATTCGTTTCGGAAGAGACAGGTACGTTAATAGTTAATAGCGTACTTCTTTTTCTTGCTTTCGTGGTATTCTTGCTAGTTACACTAGCCATCCTTACTGCGCTTCGATTGTGTGCGTACTGCTGCAATATTGTTAACGTGAGTCTTGTAAAACCTTCTTTTTACGTTTACTCTCGTGTTTAAAAAATCTGAATTCTTCTAGAGTTCCTGATCTTCTGGTGAGATATGCATGATGCTACCATCGAATCACGAAAGTCT
+
4:;;<A@@=@B?@@B=BBBB<<666>=BBEBC>A;;;0;A>C=A@BDCDD@CCCBB@D?C@A@?C@DDCBBBBAB9BCECC1AA8<733(3>=A=@?B?AC????BBB?BBAAAA??;>AA>A>AB=A===@;@@@@<@@A@A@?>>AA>>888?8===:8838=<=>>=<=<=:=AAEE5A9=9=ABAB/>>777.666///99/55(57777$5578;5=37737<:?@:>5A9??AAAA;>>>;:::;;>>?A??<;;ABB@??=>;;;?=?????AA9A;;;
@ATNG8:04330:07266
GATGGTAGCACGAGTCACTCATATCCAGAAGATCAGGAACTCTAGAAGAATTCAGATTTTTAACACGAGAGTAAACGTAAAAAGAAGGTTTTACAAGACTCACGTTAACAATATTGCAGCAGTACGCACACAATCGAAGCGCAGTAAGGATGGCTAGTGTAACTAGCAAGAATACCACGAAAGCAAGAAAAAGAAGTACGCTATTAACTATTAACGTACCTGTCTCTTCCGAAACGAATGAGTACAGAGAGTACGATATGTCTACCATCGAATCACGAAAGTCT
+
88:<9=BCBCBB<:@>;555=BBCE;CCD<;;BC@@<A;ABBBBBB?BD696:=99:>>>+<9<<555449<;;(3344444$4:5:.555&5994;;><<<?>C?C@@@?ADE@ECCDDDCCCCCBCBDDB@A;;<<@@B@@@??8?:?;9.4==>?@@A<999>>A>BB??==6;;;:=3;<=7;@CCC18<7<8;;@?99<4:497<:-5.25>:<7;;:;:<B>B>@@C<?7748?ABBBCB9::AABAA@@A>877899949;999;@9<<<FC7?222
@ATNG8:04331:07263
GATGGTAGCGCATATCAGCGCAGCCCAGAAGATCAGGAACTCTAGAAGAATTCAGATTTTTAACACGAGAGTAAACGTAAAAAGAAGGTTTTACAAGACTCACGTTAACAATATTGCAGCAGTACGCACACAATCGAAGCGCAGTAAGGATGGCTAGTGTAACTAGCAAGAATACCACGAAAGCAAGAAAAAGAAGTACGCTATTAACTATTAACGTACCTGTCTCTTCCGAAACGAATGAGTACTATGTAGAGCTCTATACTAATCGAATCACGAAAGTCT
+
>DDA?B656;;=@@A@@@@AAA@@@<@CC?BBCBAA=A?BCCCBBB@DD@C?BBBBCCCC2B?AAACCHJICBB<BA?????,@@=@5;;;&9>:5:==@996<@?C@:::;BA;@@@@@AB@@@GEBCBCC@C;;;=B;;;BB;;7;>A;<9;EAABCCC?BCC<<;>AA>AAA=?@ABB=AA@<>=>=?.?D?CCBCC@AAA=A=AABD?B@?@ACC@CCBCBCE@C?BCD?BCC@@@@CBBBBBAAACCBBABBCD@AACC?AACB<A=AADBC=BCDC
@ATNG8:04333:07252
GATGGTAGTACATGATAGACGACACCAGAAGATCAGGAACTCTAGAAGAATTCAGATTTTTAACACGAGAGTAAACGTAAAAAGAAGGTTTTACAAGACTCACGTTAACAATATTGCAGCAGTACGCACACAATCGAAGCGCAGTTAGGATGGCTAGTGTAACTAGCAAGAATACCACGAAAGCAAGAAAAAGAAGTACGCTATTAACTATTAACGTACCTGTCTCTTCCGAAACGAATGAGTACGTTGCGACGTGTCTCCTACATCGAATCACGAAAGTCT
+
CBBC@CCCBBBCBCBBCCCBBBBCD?DBC@CDCCDD@C?CCCCCCC@BB?A?ACDCCCCC3C@CEDCFBABCCB9@@9:9:9*:C>C2;;;6;BB?BBBCCECCC?B?BB@FCC?BCBCCAAADDCCCBBBCBDDBA>A@@@@?@<@CACJG>BBCCCCCC@CBBBCC@CA?BCC=@A?>>5?>>;99999.:A?BBBCABBCC<?=?BCC<?<?BCCD@CBBBBBB?C?BCC>CBB@BBBCBBBBC=??CCBBBBBBBB@BB>>>BBB?BA@@@@@9@;::
@ATNG8:04284:07330
GATGGTAGCACGAGTCACTCATATCCAGAAGATCAGGAACTCTAGAAGAATTCAGATTTTTAACACGAGAGTAAACGTAAAAAGAAGGTTTTACAAGACTCACGTTAACAATATTGCAGCAGTACGCACACAATCGAAGCGCAGTAAGGATGGCTAGTGTAACTAGCAAGAATACCACGAAAGCAAGAAAAAGAAGTACGCTATTAACTATTAACGTACCTGTCTCTTCCGAAACGAATGAGTACGATGAGAGAGCTCTCTCTACCATCGAATCACGAAAGTCT
+
44458<;;B@>::>:;@@@@?A@;:06:@?CCCDBB@B@CCCCCCC?CB@D?BBBBBGDE5C@BBBBCBBD??=6=>9;<<;';?<<2559&9@@=<CBDCIECC?BACCACCB@CCBBCDCCCCCCCBBBB@BCCC@BBBBCCCC?C?CCB?BBBBCCCB@BBBBCCACC?@@A?BBCCD<BBB?@@@@@2@B@CAAACDAA@?A;A???:><>ABAA>ABCCBCC@B?BBB=BBB?BBBBBAA???AABAABBBCAAAAAABB<@>>>A<A@BCAAA;AA??
@ATNG8:04285:07295
GATGGTAGTGATACAGATCAGACACCAGAAGATCAGGAACTCTAGAAGAATTCAGATTTTTAACACGAGAGTAAACGTAAAAAGAAGGTTTTACAAGACTCACGTTAACAATATTGCAGCAGTACGCACACAATCGAAGCGCAGTAAGGATGGCTAGTGTAACTAGCAAGAATACCACGAAAGCAAGAAAAAGAAGTACGCTATTAACTATTAACGTACCTGTCTCTTCCGAAACGAATGAGTACGATGAGAGCACACGTGTCTACCATCGAATCACGAAAGTCT
+
4:4406>>ACABABC@@A;;<<;A<9;@?96:BBBB?@<?BB@@;?;;A8??:::94;;;+<9==8??CCA88949??;?AA+<?8<5=>>/@@@@D999ACDCC:B@BB>ACC=@@@A@@@ACCCCBBB:;7:@@D@CA@@:::B5;5;:A=AABB@A<>9@<;9994994::=9::::;*//6066666):@<??@??>=>?:<7<A794:8==BAA;?:99@BD@C>AAB>BAA9887;<;;==?>>;;=;>777AA::;@@:7;B9>>9;9;;99:,:7<;
@ATNG8:04285:07335
GATGGTAGTGTCAGTGCGCGTCGTCCAGAAGATCAGGAACTCTAGAAGAATTCAGATTTTTAACACGAGAGTAAACGTAAAAAGAAGGTTTTACAAGACTCACGTTAACAATATTGCAGCAGTACGCACACAATCGAAGCGCAGTAAGGATGGCTAGTGTAACTAGCAAGAATACCACGAAAGCAAGAAAAAGAATTACGCTATTAACTATTAACGTACCTGTCTCTTCCGAAACGAATGAGTACACACTCTCATATGACACTACCATCGAATCACGAAAGTCT
+
----(-777@EDCCCCCCBCBCCCC@BBC@CC<;;B8;7;BBA@@B?BB>A?@A@CDCEC3B?BBDBBBDBBCG=BBBBBBB0@?;A5;;;6;EJAEEEFCBBBE@B@CC@BBB?BBA@ADCCCCCBBADDD@BBCB>@@@@DA@@>A>A@@>ACBBBCCC?ABABBB??>9?@A:?????8?AA?BBCCD3BB@B@BBBBBBA7:7;??>6;7;>AAB@BCCBCBC?B?BBB=BEG?BBBBCCBBABBBBBBBB@@BB???CCC?BBBBB?BBBBBBB>BCBB
@ATNG8:04287:07338
GATGGTAGTGATACAGATCAGACACCAGAAGATCAGGAACTCTAGAAGAATTCAGATTTTTAACACGAGAGTAAACGTAAAAAGAAGGTTTTACAAGACTCACGTTAACAATATTGCAGCAGTACGCACACAATCGAAGCGCAGTAAGGATGGCTAGTGTAACTAGCAAGAATACCACGAAAGCAAGAAAAAGAAGTACGCTATTAACTATTAACGTACCTGTCTCTTCCGAAACGAATGAGTACTATGTAGAGCTCTATACTACCATCGAATCACGAAAGTCT
+
45<<8=BBAABCCECCBBBCCCCFH@CCC@CBCBBBAD?DCCAAAD@CC@C?????>?;?+B9CBBBBBBEBBA9@9;4444$4939.444,5B?9@BBBCCCCD?D?DD=BBD?CBBBCBBCCCCBBCBBB?CCCC?CCCCBBBB?B@DCC?CBBBBBCC@CBBBBB?AA>ABB=AAABA8=>>9::999(9@;@??@BBDBB>A>@AAA:><>@CCC@CBAAAAA=A?BCC=BAB>BAABCCBBBCECBABABCCB@???@@@=A==>A<@?>>???9?@@A
@ATNG8:04290:07301
GATGGTAGCTCGCTGATGATATCTCCAGAAGATCAGGAACTCTAGAAGAATTCAGATTTTTAACACGAGAGTAAACGTAAAAAGAAGGTTTTACAAGACTCACGTTAACAATATTGCAGCAGTACGCACACAATCGAAGCGCAGTAAGGATGGCTAGTGTAACTAGCAAGAATACCACGAAAGCAAGAAAAAGAAGTACGCTATTAACTATTAACGTACCTGTCTCTTCCGAAAGAATGAGTACACATCGTCGTGTCGTGCTACCATCGAATCACGAAAGTCT
+
>@??5:@<=><;@///;:5:;@AA?6;<B>BBDBBB>B@CGE<<9:@DD>B>AC?>;>>B1B?BBABBBBAA@B=??@=>==)66259==>2===<?@A?@@@;;4;=BBAEFG@BBBCCBDCCIIHCCBBCADCBB>A@@@CCBB?B8;:?<;>>>BCAA?CCDBAB;9958=86;434=533337778;.;A?C=>8:888>6>8::55054226><588///::3:899918:2888;9;;BB<@:<@<994433377878177833,38;;??@8;888
@ATNG8:04300:07310
GATGGTAGGACGAGCGTCTGAGAGGTACTCATTCGTTTCGGAAGAGACAGGTACGTTAATAGTTAATAGCGTACTTCTTTTTCTTGCTTTCGTGGTATTCTTGCTAGTTACACTAGCCATCCTTACTGCGCTTCGATTGTGTGCGTACTGCTGCAATATTGTTAACGTGAGTCTTGTAAAACCTTCTTTTTACGTTTACTCTCGTGTTAAAAATCTGAATTCTTCTAGAGTTCCTGATCTTCTGGTGTCGTCTATCATGTACTACCATCGAATCACGAAAGTCT
+
5:>>9===9;;==54444455=>>9=;;;>BC=A;;;0;>=B?BBCDCCC@BBCLJAC@AAAF@E@CCCFIFFBB?BFFFD2II@DDCD=BC;;5;;;5<A5;;BB@A?BELCCCBB@CDCAC@CFBBBBCB@CCCC?CEEBCDCBBBBDECC@@>ACDABB?B?AABBDDEEEADBCBC=B@C?AAAA@,AB;;;7<CCCCGC;;;=@@@@,@@@;;7;?BC?BAAAA@@=@=@CCCBB=@;<9<BBCDCBBBDDCCCCCFCDD@BBBBCADABBBBB=BCCC
@ATNG8:04301:07323
GATGGTAGGCGAGAGTGAGACGCAGTACTCATTCGTTTCGGAAGAGACAGGTACGTTAATAGTTAATAGCGTACTTCTTTTTCTTGCTTTCGTGGTATTCTTGCTAGTTACACTAGCCATCCTTACTGCGCTTCGATTGTGTGCGTACTGCTGCAATATTGTTAACGTGAGTCTTGTAAAACCTTCTTTTTACGTTTACTCTCGTGTTAAAAATCTGAATTCTTCTAGAGTTCCTGATCTTCTGGTGAGATATGCATGATGCTACCATCGAATCACGAAAGTCT
+
/:::<ACC@CB??@@@DDCC;:;CCCCCFCCB@BBBB<BB?BACCCDCBB@CCCBB?B?ACCC@D?BBBBBBCBB?BBBBC3BB?BBBC>CCBB?BBB?BB<@@ABBB?BBBBBCBB>ACC?C?AA>::;=?<@@@@<@B?@>>>@@A@AA;;;?<?>?;==:><?BBA;;;AA6=8788)8:=:?@AAA/AA>>>9>BBDDBB?::1::::*;>@AA;@=AA<ABAA===<A=@@@A>>7;;?;;;;<=>>>A@A@@???>>>A<@>>=?<>>>>AAA:A==;
@ATNG8:04304:07317
GATGGTAGTGTGTCTCTGAGAGTAGTACTCATTCGTTTCGGAAGAGACAGGTACGTTAATAGTTAATAGCGTACTTCTTTTTCTTGCTTTCGTGGTATTCTTGCTAGTTACACTAGCCATCCTTACTGCGCTTCGATTGTGTGCGTACTGCTGCAATATTGTTAACGTGAGTCTTGTAAAACCTTCTTTTTACGTTTACTCTCGTGTTAAAAATCTGAATTCTTCTAGAGTTCCTGATCTTCTGGGTCTCTCTCTCACGCACTACCATCGAATCACGAAAGTCT
+
56>>9=BCAA;CBCCCCFCCDHCCEDCCCCBB@BBBC=BB?B?@A@BBBB@CCCCEAD@;<;CAC@CCCCCBCCG?B@BAA,@B=;:<D=BCCC@CAA<AD?AAALBCACCCCCCCC@CCC@C@DCCCAA?@6::@B?BBCCCBBBBCDCC;;;D@BBB@BC@C@BBBBCCCFD?C;;;;.;@D@;;;;;*;ADCH<;=GECBAABB5;;;;*;@@AC@CBCC@BBBCBBBAD@BBBCBB?BCCF?CBCCBCBB@@@ABBB@@@A=@@BCE@BBBBCFF>BCBB
@ATNG8:04311:07331
GATGGTAGCGCGAGAGCGTAGACCCAGAAGATCAGGAACTCTAGAAGAATTCAGATTTTTAACACGAGAGTAAACGTAAAAAGAAGGTTTTACAAGACTCACGTTAACAATATTGCAGCAGTACGCACACAATCGAAGCGCAGTAAGGATGGCTAGTGTAACTAGCAAGAATACCACGAAAGCAAGAAAAAGAAGTACGCTATTAACTATTAACGTACCTGTCTCTTCCGAAACGAATGAGTACCTCTCAGACGCTCGTCCTACCATCGAATCACGAAAGTCT
+
//::6<;@@BBBCDBBBDCCBBBB=BHLBDDCB9:6;=AACCCDC@CD@C>@?CBCCCC3CAAAACCCABACD=BBCCCCC3CE@KACCC<CBFACCCCCCCDE@D@;;7<@@<ACAABBCGABBDCCCAA=@@@@>BBCBCCBB?B?B;;7;AABAAAA=BBBBBC@AA>ABA>B@@@A;A??:?BAAA3BF>AABACB>>A<><>>??6;7;@CCC?AA:::AA=A@CDC<??D>977<AAA>BB@A>>>A@B>BAAA<=>88<:88A=C=A@ABA;@@??
@ATNG8:04312:07338
GATGGTAGTGCGTGAGAGAGAGACCCAGAAGATCAGGAACTCTAGAAGAATTCAGATTTTTAACACGAGAGTAAACGTAAAAAGAAGGTTTTACAAGACTCACGTTAACAATATTGCAGCAGTACGCACACAATCGAAGCGCAGTAAGGATGGCTAGTGTAACTAGCAAGAATACCACGAAAGCAAGAAAAAGAAGTACGCTATTAACTATTAACGTACCTGTCTCTTCCGAAACGAATGAGTACACATCGTCGTGTCGTGCTACCATCGAATCACGAAAGTCT
+
AC998<BBAABB@@?@@BBABABBB9@BB>@@@@9;168=CCDBBB@CC?C@CBBBCBBB3B?CBBBBBBBBBA8@@;;;;;$:97;4444&5::4;?;BBBCDC@C>@@>AAA>BBBBDBBBBA;;:BBCD?A@CC@CCBCCBBB@D?C@@>@BBBCCBC@CCCCCB?AC>???=@AAA@;AA@=?????1?B?CBBBCBBAB<?<?A@@<@<??BCB@BBBBBAB?A@BBB=AAA>:::BBBBBBEDDCBDDBBECCBBBDBB?AC@??9?=<<=>@9@AA?
@ATNG8:04313:07319
GATGGTAGTACATGATAGACGACACCAAAGATCAGGAACTCTAGAAGAATTCAGATTTTTAACACGAGAGTAAACGTAAAAAGAAGGTTTTACAAGACTCACGTTAACAATATTGCAGCAGTACGCACACAATCGAAGCGCAGTAAGGATGGCTAGTGTAACTAGCAAGAATACCACGAAAGCAAGAAAAAGAAGTACGCTATTAACTATTAACGTACCTGTCTCTTCCGAAACAATGAGTACGATGAGAGAGCTCTCTCTACCATCGAATCACGAAAGTCT
+
<<BC?BCCBBBB?@ABBBDCCBB??<@A:BCB;;;?C@CCD@B;;8;B>B@CBBBBBBB2BACBBABABA@@@9>=??===,>@<@9@AA7BCC@CCFCCBBBB@C@CC@BBB@BBCCCCCCCCCCDDBBB@BCCC?AABBBBBC?C@CBB?BCCCCABBACCBBBB?BB@BBB>BBCCC>A??9==<<>.>C?EAAACCCAA;?;?@BE5869BCBB?BA@@?BB?C@BBB=AD@CCBBBBCBBBBBBBCCBB@@>??AAAA<>==::7:>?@:99+::::
@ATNG8:04315:07299
GATGGTAGCATCATGCATATCTCACCAGAAGATCAGGAACTCTAGAAGAATTCAGATTTTTAACACGAGAGTAAACGTAAAAAGAAGGTTTTACAAGACTCACGTTAACAATATTGCAGCAGTACGCACACAATCGAAGCGCAGTAAGGATGGCTAGTGTAACTAGCAAGAATACCACGAAAGCAAGAAAAAGAAGTACGCTATTAACTATTAACGTACCTGTCTCTTCCGAAACGAATGAGTACTATGTAGAGCTCTATACTAATCGAATCACGAATGTCT
+
CBAC@CCCBCBC?@ACCCCCCCCCB=BBC?DDDD@??@GDCCCCCC@CC>A?AAA:9999':<ABBBCBBC>>=5<?9:;;;$:;7;5444&5::7<@<ACGEDD@C@CC?BB@<??@BBCCCDCBCBCB@@?@CCE?BBCBBBBB@D@C@@?@CCCBBCC?CCCBBA?BC@??>@BBCCC:@><899899(9@=BAAABBBBB?C?CCAA:?;@?BBB@BBBBBCC@C?CBB>BBB?BCCBAAAACCCBBBBBBBBB@???AA=CACC;@ACBBB?BA999
@ATNG8:04316:07328
GATGGTAGCTCACGTACGTCACACGTACTCATTCGTTTCGGAAGAGACAGGTACGTTAATAGTTAATAGCGTTCTTCTTTTTCTTGCTTTCGTGGTATTCTTGCTAGTTACACTAGCCATCCTTACTGCGCTTCGATTGTGTGCGTACTGCTGCAATATTGTTAACGTGAGTCTTGTAAAACCTTCTTTTTACGTTTACTCTCGTGTTAAAAATCTGAATTCTTCTAGAGTTCCTGATCTTCTGGACGACGCGCACTGACACTACCATCGAATCATGAAAGTCT
+
CCBD@CBBBBCCCCCCCCCDEBBBCCDCBBBC?BBBB>BB@C?BBBCCBC@CBBBB?B=AAAB?C?CCAAAC@CC?BABGG3CC?BBBB=BECC@BDC?BB8:::A@@=ABABBB??;??A?B?AACCCC@@:>=@@69:??::;@@@A???>>>=>>=;@@<A;>>@ABB???<?;;:;1;;@<@@@@@,::77;+------==6;5;<;9)7999>384<A6?A?A=@?<A<??>>>B;>>A<A@;;:AACF@;;;@>>>@8808;::><B;::@BD9A@=>
@ATNG8:04318:07306
GATGGTAGGCGTGTAGAGTCTGCCCAGAAGATCAGGAACTCTAGAAGAATTCAGATTTTTAACACTGAGAGTAAACGTAAAAAGAAGGTTTTACAAGACTCACGTTAACAATATTGCAGCAGTACGCACACAATCGAAGCGCAGTAAGGATGGCTAGTGTAACTAGCAAGAATACCACGAAAGCAAGAAAAAGAAGTACGACTATTAACTATTAACGTACCTGTCTCTTCCGAAACGAATGAGTAACTATGTAGAGCTCTATACTACCATCGAATCACGAAAGTCT
+
:<<>@FCC@CCBBB;:6B@BB@@@;@CD?AADCBC?B?BBBB@AA=AB?B@CCAA@@@@*0+0@00///<;>>>4<<9:999$33-32888&33:48443;;8886:5:=688?<??AAABA=BBBCA@@>><>>=>::9:;:;:?=?;>>C@CB@@ABBB@BAA@@@<::6:@A?BBAA@;@994:@BBB2AA@BBBB===AA@9><<@>=:>9@888;8<;;9>>>8<69<<3;@@=@?>;33.39888CBBBB@?<<=???ABB?BBBDD@BAABBBD>CC==
@ATNG8:04318:07329
GATGGTAGCGCATATCAGCGCAGCCCAGAAGATCAGGAACTCTAGAAGAATTCAGATTTTTAACACGAGAGTAAACGTAAAAAGAAGGTTTTACAAGACTCACGTTAACAATATTGCAGCAGTACGCACACAATCGAAGCGCAGTAAGGTGGCTAGTGTAACTAGCAAGAATACCACGAAAGCAAGAAAAAGAAGTACGCTATTAACTATTAACGTACCTGTCTCTTCCGAAACGAATGAGTACGATGAGATCTCGTGTGCTACCATCGAATCACGAAAGTCT
+
ABAA?B;56ACCCCBBCCCCBB@@@=@CCACDJCCC;;9;BB@@@B@BA8;5;>@;;;;;*;=CBBCCCGCCFC;BB:9::9*;?=?<>>>0>@>5;B@BC;;;BAFACB?BCE@CABACDBBBCBBBCCBB?BCCCACDCBCBCB=B=::5;<;;ABBB@CC=BBB?BB?BCCACECBB=B@=:;:999)9@<@@;<9A@@=-0-0A@C@G?A@BBA<@@@@@@@@C@CCC>BCE@BBBBBBBACCBBBBAAABBBCBBBBBC>@BAB@=@@@?><>:?@A@
@ATNG8:04318:07338
GATGGTAGCGCATATCAGCGCAGCCCAGAAGATCAGGAACTCTAGAAGAATTCAGATTTTTTAACACGAGAGTAAACGTAAAAAGAAGGTTTTACAAGACTCACGTTAACAATATTGCAGCAGTACGCACACAATCGAAGCGCAGTAAGGATGGCTAGTGTAACTAGCAAGAATACCACGAAAGCAAGAAAAAGAAGTACGCTATTAACTATTAACGTACCTGTCTCTTCCGAAACGAATGAGTACAGAGAGTACGATATGTCTACCATCGAATCACGAAAGTCT
+
55<<7<@@@BBC@@@B@@@BBA;;;0;;;5;BB;;:6:9:BABCBB>AD=@=@@B;;;;;;%;<CCCEDCCCCDC=B@99999)9@=A?CCB:BBB?BAAACCCCC@B@BB@BBB?@ABBBCCCCBBBCCCCC@CAAA?BBBBBBBC@CACCC@CCCCA@@B?CCBDDD@BB:;:D?BBCCC>BAA==>>=>1>A?BBBBBBBBB@B@BBBB?B@CDBBB?B:;;A@@=@@DBB>BBD@AABDA@@BBBBBBBBBBBBCCAAABBB>@@BBC@BAA>88818D>>
@ATNG8:04319:07337
GATGGTAGCGCACACATAGATACAGTACTCATTCGTTTCGGAAGAGACAGGTACGTTAATAGTTAATAGCGTACTTCTTTTCTTGCTTTCGTGGTATTCTTGCTAGTTACACTAGCCATCCTTACTGCGCTTCGAATTGTGTGCGTACTGCTGCAATATTGTTAACGTGAGTCTTGTAAAACCTTCTTTTTACGTTTACTCTCGTGTTAAAAATCTGAATTCTTCTAGAGTTCCTGATCTTCTGGAGATACACATGATACTCTACCATCGAATCACGAAAGTCT
+
:;<<9=C??ABBB@ABBBB;;;@;;:B;9:;;2;494)4;.505<<@@BB;95555.5499:;7;:>?@;;CCDD;99@@0:?49/;;.///94:<=:>>7;;9;55.5599995<55557:5;<@<@?=<8<00*0:=>>000@=0//::::;<7;;:844.4.444::556=166??>0=49.55555$5::<>266;;9555::.5555$5999;8=8:<69///77729598894544:A<?;A@??@;@;==<@@>>><<8=998:;>=0//:;)/555
@ATNG8:04320:07309
GATGGTAGAGTACAGTGTAGTAGACCAGAAGATCATGAACTCTAGAAGAATTCAGATTTTTAACACGAGAGTAAACGTAAAAAGAAGGTTTTACAAGACTCACGTTAACAATATTGCAGCAGTACGCACACAATCGAAGCGCAGTAAGGATGGCTAGTGTAACTAGCAAGAATACCACGAAAGCAAGAAAAAGAAGTACGCTATTAACTATTAACGTACCTGTCTCTTCCGAAACGAATGAGTACTACTCTCAGAGACACACTACCATCGAATCACGAAAGTCT
+
45<<?BBBBB;;6CCCCBDCCEBBB@DDD@CCBB@?<;8;;BCCCC@BC?CAAAA@@@A@,?<@CBBCCEHHGG7;;;<;;;';>;?<===+>B@?BLCCCEECC@D@DD@BBB:;;BCBCCBCCDHEB@;;:;EDGACCCCCBBC=A=B;;7;BBBCCCCACCBBBD@CC?AAB@CCCDD9::B?BBBBB3BE@BBABBBAAA597:BDC@C@BBBA@?@CBBBBB@B@BBB<BAA>ABBBBBBBBCBBBBBB999BBBBDBBB?BBBBB@CAAADCC?BBBD
@ATNG8:04321:07300
GATGGTAGGACGAGCGTCTGAGAGGTACTCATTCGTTTCGGAAGAGACAGGTACGTTAATAGTTAATAGCGTACTTCTTTTTCTTGCTTTCGTGGTATTCTTGCTAGTTACACTAGCCATCCTTACTGCGCTTCGATTGTGTGCGTACTGCTGCAATATTGTTAACGTGAGTCTTGTAAAACCTTCTTTTTACGTTTACTCTCGTGTTAAAAATCGAATTCTTCTAGAGTTCCTGATCTTCTGGGTGCGCTACAGTCTCTCACATCGAATCACGAAAGTCT
+
BACB@BED?BBABBAABBBBAAAC@CCCCCBA>A???<@C?C?CCCCCBB=BCCBE?E?CDCC?B@BCCCEBCCG@AA@@@0@@;@@@B;AABB?BGC@CD@BBDCBB@BCCCBBBE@CAA>A?CBBBBBBB?BBCC?CBCBDCCCBCCCCBBBC?BBB?AB@D@CABBCCCCC?CCDDD<E?C?BBJGG1CCBAA=AACCDDCBBA=AAAA0ABBB@C@BC@BABB@@?;?;?ABCCB@B@AA>ACC@A@CBBCCCCCBBBBAAECC?ABDDBCB>CA@@
@ATNG8:04325:07291
GATGGTAGCTCGCTGATGATATCTCCAGAAGATCAGGAACTCTAGAAGAATTCAGATTTTTAACACGAGAGTAAACGTAAAAAGAAGGTTTTACAAGACTCACGTTAACAATATTGCAGCAGTACGCACACAATCGAAGCGCAGTAAGGATGGCTAGTGTAACTAGCAAGAATACCACGAAAGCAAGAAAAAGAAGTACGCTATTAACTATTAACGTACCTGTCTCTTCCGAAACGAATGAGTACGAAGAGCACACGTGTCTACCATCGAATCACGAAAGTCT
+
BBCC@CCCBBCBCBBACCBBBBBCDAEBB>CDDDCB@B@BCCCCCC@AA?A@DFD?>>>>1=?BBCBCCACAAB;CCBBB@@0?>:@4:;:7;CDDBBBCDDD@@>??CC@DCC>@@AACDDEB@@BBBCAC@DDCC>AA@@??@@<A?BBB@BCCCCCCC?CCCCCB@BB??>?;??@@@:AAB?CBCCC3BB@BCBBBBBAB:=:===>8=8==@AA?BB???CC=@=???9?BE?BBBBBBB??<?BBCCAAABBBBBBBB?BBBBB?BBAA:99+:>=?
@ATNG8:04329:07318
GATGGTAGGCACTGCGCACACATCCCAGAAGATAGGAACTCTAGAAGAATTCAGATTTTTAACACGAGAGTAAACGTAAAAAGAAGGTTTTACAAGACTCACGTTAACAATATTGCAGCAGTACGCACACAATCGAAGCGCAGTAAGGATGGCTAGTAGTAACTAGCAAGAATACCACGAAAGCAAGAAAAAGAAGTACGCTATTAACTATTAACGTACCTGTCTCTTCCGAAACGAATGAGTACACATCGTCGTGTCGTGCTACCATCGAATCACGAAAGTCT
+
5:=>:>CC?BA@??;;?BCCCBGEC>CCDADC;=:@CADCBAAAA0/08>7AA>99995$56::<A@???BBB;A@;;;;;);;5;=@??2?8948ABABCCBB?B?BB?BBD@@>>000/<<<==>=;AA:?>:;5;;;9????:>:>AE?BB99::9?@<@ABBAA>?@=?BC?A>000+000*/>>>>0:::<@?@BB??<5959???>>:AC::9?B>?;;;A=A;AAD:=AA=::8>883;8><794883344;555==A<@<????CCCAAAC>C:99
@ATNG8:04331:07290
GATGGTAGCGCGACGAGCGTAGACCCAGAAGATCAGGAACTCTAGAAGAATTCAGATTTTTAACACGAGAGTAAAACGTAAAAAGAAGGTTTTACAAGACTCACGTTAACAATATTGCAGCAGTACGCACACAATCGAAGCGCAGTAAGGATGGCTAGTGTAACTAGCAAGAATACCACGAAAGCAAGAAAAAGAAGTACGCTATTAACTATTAACGTACCTGTCTCTTCCGAAACGAATGAGTACTGCGTCTCACTCTCGCCTAATCGAATCACGAAAGTCT
+
5;6@58>@00/:<</69EBBBCHCC=CCB:9;DEDD@CABBBBBBB?BC8;6:><97777$8:?==?79:>9:9:+9>94444$55.54999+9552595<;;9==2949B?@@A@BBCCCFCGCBBCCBBCB@BBBB>AAA@AA??9@=@@B?@@@AAA??<>BAB?A=<<;<@<6;=888;8==>?@@@A.@@=???BBA@=>19167<;6;6<<@@?<@@?>>??9=9<??<;BD@CBABBBCB@AA@@@A???FBBBB>BB?BBBB?734;487*7<77
@ATNG8:04332:07298
TATGGTAGGAGACACGTCGCACACGTACTCATTCGTTTCGGAAGAGACAGGTACGTTAATAGTTAATAGCGTACTTCTTTTTCTTGCTTTCGTGGTATTCTTGCTAGTTACACTAGCCATCCTTACTGCGCTTCGATTGTGTGCGTACTGCTGCAATATTGTTAACGTGAGTCTTGTAAAACCTTCTTTTTACGTTTACTCTCGTGTTAAAAATCTGAATTCTTCTAGAGTTCCTGATCTTCTGGCGCTCTGTCACGTCTGCTACCATCGAATCACGAAAGTCT
+
@@@@=@CD@DCCCCCBBBDDCCCCCBCBDCBB?BCCC=CD;:;;BCCCEE@CCDED@D@CBBB@D@DBBCCCCBB@CCDDD5BA>@@@C>CCIB8;:;5;A=BBBB;;9;BBBDCCC@EAA?@?B@@@AA@@=@@CD?BBBCCDCCCCCCB@@@B?BBC?BC?B?ABBCDDCBBADCCHC9C8;5;AAAA,ABBBC>ACCCBBB@@@?DBBB2DBA@AAD@CB?BBFCBBB?B@BBBCCC@;:;@D;;;;;;BBBBBBBA@@CAB?BDCCD@CCCCBCC>CCCB
@ATNG8:04284:07362
GATGGTAGCTATACGTATATCTATGTACTCATTCGTTTCGGAAGAGACAGGTACGTTAATAGTTAATAGCGTACTTCTTTTTCTTGCTTTCGTGGTATTCTTGCTAGTTACACTAGCCATCCTTACTGCGCTTCGATTGTGTGCGTACTGCTGCAATATTGTTAACGTGAGTCTTGTAAAACCTTCTTTTTACGTTTACTCTCGTGTTAAAAATCTGAATTCTTCTAGAGTTCCTGATCTTCTGGGTCTCTCTCTCACGCACTACCATCGAATCACGAAAGTCT
+
BACD@BAAACCCCCCCCCBBBCCDDCCCCBBC@CFGJ<CC@BADECCCCB@CCDDD?C?BBBD?C@CBBBCCCCC@CCCCC3BB?AABC<CCCB?BCE?BB=:89BBB@BBBDCBBB>BBB@B?BBBBBACC?@@?@9@B>==<=>ABAB>>>>@<>>>;?D=A==>>@@BAAA=>>>@@5?8>:;;;;;+:>766*//<///99:=8=<=<.7<<<A9>:??=?AA@:;;;><@@AAAA:??AF;CCAAA:::B@@@ABB==>D=??>AA=A>>>?>>3=>>:
@ATNG8:04284:07373
GATGGTAGCTATACGTATATCTATGTACTCATTCGTTTCGGAAGAGACAGGTACGTTAATAGTTAATAGCGTACTTCTTTTTCTTGCTTTCGTGCTATTTCTTGCTAGTTACACTAGCCATCCTTACTGCGCTTCGATTGTGTGCGTACTGCTGCAATATTGTTAACGTGAGTCTTGTAAAACCTTCTTTTTACGTTTACTCTCGTGTTAAAAATCTGAATTCTTCTAGAGTTCCTGATCTTCTGGTAGAGCGTGCATATATCTACCATCGAATCACGAAAGTCT
+
455505>B>CDD@@@;>CCABBCC@@>>BC;;7<AA@8AC=A=ACCCCBB@AA@AA>A=A@AA=B=@@BCA@ACC9<?=??+??=>B==48;9498900(/83////99)/5:88BBBABBB?B@BAAA????????A=@@@A===?;::=<<<::48688=>;?<??=>>>>>>:<6666)6/6(//565'56555,555589=;;;9>BAA*8887=194:=;===;///494;;?>?@<>=><@>>>???@888=?>>?>>><7;///617<;;:BB7=:::
@ATNG8:04288:07388
GATGGTAGCATCATGCATATCTCACCAGAAGATCAGGAACTCTAGAAGAATTCAGATTTTTAACACGAGAGTAAACGTAAAAAGAAGGTTTTACAAGACTCACGTTAACAATATTGCAGCAGTACGCACACAATCGAAGCGCAGTAAGGATGGCTAGTGTAACTAGCAAGAATACCACGAAAGCAAGAAAAAGAAGTACGCTATTAACTATTAACGTACCTGTCTCTTCCAAACGAATGAGTACGAGAGTCAGAGCAGAGCTACCATCGAATCACGAAAGTCT
+
//;;:;???CCCCAAABCDBBBEDD@CBB?ACCCBB@CAJDC@@AC@CC?C?BB?>>>>>1??BCDBBB??778+8>9;;;<);B>CADDD;ABB@CBCCCCCBB?B@CC@BBB?BBCBBBBBEGCCCCCBB?BCBC?AACCCBBB@B?B@@=@CCCCCCC@AAAAAA?CC?ABB<??CCC>BAB?BCCCC3CB?BAAABBDCC>><??AB:>:>ACCC@CBBBAAA=A?BB>CDC?AABBBCCCBAAABBBCAAABBBBBBBB>A?@>>;>DD@BBC>BBAB
@ATNG8:04291:07347
GATGGTAGTGTCAGTGCGCGTCGTCCAGAAGATCAGGAACTCTAGAAGAATTCAGATTTTTTAACACGAGAGTAAACGTAAAAAAGAAGGTTTTTACAAGACTCACGTTTAACAATATTTGCAGCAGTACGCACACAAATCGAAAGCGCAGTAAAGGGATGGGCTAGTGTAAACTAGCAAAGAAATCCCACGAAAAAGCAAAGAAAAAAAAGAAAGTACGCTATTTAAACTATTTAAACGTACCCTGTCTCTTTCCCGAAAACGAAATGAGTACACATCGTCGTGTCGTGCTACCATCGACCTCTAGAAGTCT
+
CBBC?CCCEBBBCCDDCBC9;9C;;2;BA;@CAABCACABBABC;<5;;5::==:777733#328::555:9988087444444#44.5.5555$5558=666><9---(-(--(----(-7;<>?@@@?///7////)/:;==7@?><<<988/9C7>949)4988:8<;;5;777377(333(399(33:9999$3333(38;;;;;;"777.333:;=::89/66/6779:39=/7255;<4<><5449908803333&3877.88:<========:;<======<;99//*/888:=7<444<=6:<@=
@ATNG8:04291:07355
GATGGTAGCGAGCGAGTGTGTATACCAGAAGATCAGGAACTCTAGAAGAATTCAGATTTTTAACACGAGAGTAAACGTAAAAAGAAGGTTTTACAAGACTCACGTTAACAATATTGCAGCAGTACGCACACAATCGAAGCGCAGTAAGGATGGCTAGTGTAACTAGCAAGAATACCACGAAAGCAAGAAAAAGAAGTACGCTATTAACTATTAACGTACCTGTCTCTTCCGAAACGAATGAGTACTGCGTCTCACTCTCCCTACCATCGAATCACGAAAGTCT
+
56>>;AABBCCA@@BCCCCCABACCACDCACCDC@A?@@BBCCDDD@AA>A>BBECCBCB2B>BCCCDCCBCCC<BB:;:;:*;B@D?DCD;CCC@CCCCCBECC@C?BB?BDD?CBABBCDBCBBBBDCCC@BCCDACCCCCDCC?C@CCC@BDCCCBBB?AACAAB=BB?CCC<??CBB<BBA>AAAAB3AB@BBBBBBCBB>B?CCCC>A?BCEBB@CBBBBCC?C?BCE>E@@>@BBBBBBBCBBHCCBBBBBCCD=CCC?BACCD?CBCCCCC=CCCA
@ATNG8:04291:07375
GATGGTAGAGAGAGCTCTCTCATCGTACTCATTCGTTTCGGAAGAGACAGGTACGTTAATAGTTAATAGCGTACTTCTTTTTCTTGCTTTCGTGGTATTCTTGCTAGTTACACTAGCCATCCTTACTGCGCTTCGATTGTGCGCGTACTGCTGCAATATTGTTAACGTGAGTCTTGTAAAACCTTCTTTTTACGTTTACTCTCGTGTTAAAAATCTGAATTCTTCTAGAGTTCCTGATCTTCTGGTGAGATATGCATGATGCTACCATCGAATCACTAAAGTCT
+
@@A??CBBBBEC@@@CCCECCDAA<=?CBC@A>ACCC=CC@C>BBB@ABC?BB;:;7@:@>;;057<<>D?@<;?7=<;<<+<B?CDCC<<AA@=@><6?@499A?=?;>777><<;137<>C?BBBBBA??;;;;A;>>A@A@>888AA;:;;;:;;:9<:.5.5><<=9222,22788+838/55666'66522'257555:999+5252$28:8A6A7;;:><9:8<;8=:8:8A?A=888<A===>===>>>????;;;;;5;;=@@=BF;;;?>7>===
@ATNG8:04295:07363
ATGGTAGTATCTGCACACTCTGTCCAGAAGATCAGGTACTCTAGAAGAATTCAGATTTTTAACACGAGAGTAAACGTAAAAAGAAGGTTTTACAAGACTCACGTTAACAATATTGCAGCAGTACGCACACAATCGAAGCGCAGTAAGGATGGCTAGTGTAACTAGCAAGAATACCACGAAAGCAAGAAAAAGAAGTACGCTATTAACTATTAACGTACCTGTCTCTTCCGAAACGAATGAGTACATAGATATACGTATAGCTACCATCGAATCACGAAAGTCT
+
66<:>AAAADBCBBBCBBCDCDDC@BBC@CCBBABGDGBBBBBBB>BA?C@BAACDDDD2A?BCCCCBCDCBA6AC:::::*;@>@>AA@7@B@?BCCDCCCCC@C?BB@BBA@BBBBBBCBCCBABCCCDACDBB?BBBBCCCC?EBC@B?ACDGCCCC@BBBAAA@CC@BBB999BBC=A@@=<<<>>.>A=BAAABCCBB?B?AAAB?B?ACBBB?BBBBBBB@C@BBB>BBA=ABA??@BDEBBAAABDAAACCCCAAAB??>?AA:AACCBBB>BBBB
@ATNG8:04297:07353
GATGGTAGGCACTGCGCACACATCCCAGAAGCATCAGGAACTCTAGAAGAATTCAGATTTTTAACACGAGGGTAAACGTAAAAAGAAGGTTTTAACAAGACTCACGTTAACAATATTGCAGCAGTACGCACACAATCGAAGCGCAGTAAGGATGGCTAGTGTAACTAGCAAGAATACCACGAAAGCAAGAAAAAGAAGTACGCTATTAACTATTAACGTACCTGTCTCTTCCGAAACGAATGAGTAACTACTCTCAGAGACACACTACCATCGAATCACGAAAGTCT
+
9::?@A@A=;;44499999=@=;;;49:@;0//9755169<<=@A;C@CC@B?0000/;;;+;:887;88838;;2///6888+88080566&-(--(--99688<<6<8>C>BBB589>AA>99??@>>555>9979=9=<==?==?;>;>>A=A?9:9@A@@CBBBBB?AA?AAA?BBA@@8>00+00000(00)77779;///(-)-9//(/5==>>=>@>?7799/5,29939BB@@;;8//)////9688<;999554;;;994:;>>><==CB@BC<BA>>
@ATNG8:04304:07379
GATGGTAGTGCGTGAGAGAGAGACCCAGAAGATCAGGAACTCTAGAAGAATTCAGATTTTTAACACGAGAGTAAACGTAAAAAGAAGGTTTTACAAGACTCACGTTAACAATATTGCAGCAGTACGCACACAATGCGAAGCGCAGTAAGGATGGCTAGTGTAACTAGCAAGAATACCACGAAAGCAAGAAAAAGAAGTACGCTATTAACTATTAACGTACCTGTCTCTTCCGAAACGAATGAGTACACACTCTCATATGACACTACCATCGAATCACGAAAAGTCT
+
;;BC:@A@;<6555<<<<<<<=@;;4;<<8<B=@9:495;==ABBC@AC@D?AA@::999$74?;<BBB:::C=7=A>>?A?+;;7:8@==.@=B?BBECCAAAA7;7;B@CCE@BBBBABBBBBAAA?<>@900000,/??@BBBB?C@BBCACCCCC@AA@BBAA@@600,/0/5::7::233;678877'37.3=A@B@@AB;?;>>AA:?:??B;;6;@??:9:4923:?6<8855;>?ABBBB@@@BBBBBB@:::?>>BB9BB<884789;4444&////
@ATNG8:04307:07349
GATGGTAGCTCACGTACGTCACACGTACTCATTCGTTTCGGAAGAGACAGGTACGTTAATAGTTAATAGCGTACTTCTTTTTCTTGCTTTCGTGGTATTCTTGCTAGTTACACTAGCCATCCTTACTGCGCTTCGATTGTGTGCGTACTGCTGCAATATTGTTAACGTGAGTCTTGTAAAACCTTCTTTTTACGTTTACTCTCGTGTTAAAAATCTGAATTCTTCTAGAGTTCCTGATCTTCTGGAGATATCATCAGCGAGCTACCATCGAATCACGAGGATC
+
----(-888C;DCCBB@;@CB@@@CCBCBBBB?BBAA;CC?CACDCBAAA=B@@@A=A9>=?>7<7<??ABBBBB?BBBBC2@A<974=6=C>C@BBB?CC@BAABAA=A???BBBB@BCB?B?BBBBAA@B<@@@@:=;;;>>AAA>>>@;;;>:888:>?:@<A>>>@@???:97777)72:5:8899,99877(./7...385:5====(=====2737@<<=A=<<>:>:>><98803670../8535;8::558>A>>>A<?;<;A=:627,,*(***
@ATNG8:04307:07358
GATGGTAGTAGTACACTAGTCATACCAGAAGATCAGGAACTCTAGAAGAATTCAGATTTTTAACACGAGAGTAAACGTAAAAAGAAGGTTTTACAAGACTCACGTTAACAATATTGCAGCAGTACGCACACAATCGAAGCGCAGTAAGGATGGCTGTGTAACTAGCAAGAATACCACGAAAGCAAGAATAGAAGTACGCTATTAACTATTAACGTACCTGTCTCTTCCGAAACGAATGAGTACATAGATATACGTATAGCTACCATCGAATCACGAAAGTCT
+
44::5;DCBBBCBBBBBBDDEB@A@?@@A@DCCCBB@B@CBCCDBB@BD@C?A??9:::;*;@BDDCCDFC@@?6=>;;;;;*;A=A=BBB8BCCACCCCCCCCC?C@DD@BBB?BBCCBBBCDCCBBCDCC?CCDD>AACC@@@B?C@CBB?BBBBCCC?CCCCAB?AB?BCC?BBBBC?BBB?BB@BCCC?ABBBC;@@C@C@CCCC@B?BBCBC@BBBAACB?B?BDD>CBB?BBBBBCCCAAAAACDAAAAA?@?AAAA<A@@@A<@@CCCCC>BBB>
@ATNG8:04308:07349
GATGGTAGGAGACACGTCGCACACGTACTCATTCGTTTCGGAAGAGACAGGTACGTTAATAGTTAATAGCGTACTTCTTTTTCTTGCTTTCGTGGTATTCTTGCTAGTTACACTAGCCATCCTTACTGCGCTTCGATTGTGTGCGTACTGCTGCAATATTGTTAACGTGAGTCTTGTAAAACCTTCTTTTTACGTTACTCTCGTGTTAAAAATCTGAATTCTTCTAGAGTTCCTGATCTTCTGGGTGCGCTACAGTCTCTCTACCATCGAATCACGAAAGTCT
+
66AA;?AB?BBBCCDCBBBBCCCDBBCBBBBB@B;;<0<<5:4:@BCCBB@CBB?@>A@CC@@>@@FDCCBBBBB?BCCCC3CF>A>>>:?CCC?BBB?BB?BBBBBD?BAAABBBB@BAA>A?BCAAA?AD<A@@@:==@===@@@@@@B???A=:;;<>><>>>>=A???@@;>;;;;1;:>:88877(8=<=;@>==?<=<8808:::+9>?>B=C=??;@AA@??>3839=<>//-/<<>66<;>>@@CB???AAA@@@@<@=<=B=B>>>=<<6=@@@
@ATNG8:04314:07357
GATGGTAGCACACGAGATCTATCGTACTCATTCGTTTCGGAAGAGACAGGTACGTTAATAGTTAATAGCGTACTTCTTTTTCTTGCTTTTCGTGGTATTCTTGCTAGTTACACTAGCCATCCTTACTGCGCTTCGATTGTGTGCGTACTGCTGCAATATTGTTAACGTGAGTCTTGTAAAACCTTTCTTTTTACGTTTACTCTCGTGTTAAAAATCTGAATTCTTCTAGAGTTCCTGATCTTCTGGGCTGCGCTGATATGCGCTACCATCGAATCACGAAAGTCT
+
CBCC?@@@BABCABA@CBBBB@A@BA@A@@@;B;;;7:@;@496=C?DC@CCCCD@C?BBBB?C>AACCCCBAA>ABCAC2@=;=7898&3;<A@AAB@BB@B???BB>AABBBCCC?BBB?B@FCB??>?;;@B??<?>>>AA888;?>===;;6;===??<?<?@@@>>>A@<>>@@?/?188-8>AAB.//===67///66:;55.2696(68:8B;B=??<?@@==>@=@<@@@@>>;:<;>6@///==99>?????ADB@@;@B>>><>==BBBD:==<=
@ATNG8:04314:07385
GATGGTAGCGCGACGAGCGTAGACCCAGAAGATCAGGAACTCTAGAAGAATTCAGATTTTTAACACGAGAGTAAACGTAAAAAGAAGGTTTTACAAGACTCACGTTAACAATATTGCAGCAGTACGCACACAATCGAAGCGCAGTAAGGATGGCTAGTGTAACTAGCAAGAATACCACGAAAGCAAGAAAAAAGAAGTACGCTATTAACTATTAACGTACCTTTCTCTTCCGAAACGAATGAGTACGTGTGCGACGTGTCTCCATCGAATCACGAAAGTCT
+
55<>5:::55555;;=;665:>555)5594955655159;<<///;6:::;/66;;;===+=6::89<;48389/336====+55.54999+99945955<<:54.5.4<75990599569>669<;;;CDC@BBBC@CBB?@958?C@CBB=@:9455447;<;A@A=@B?774:=887C;?994733773#3717;::::77=5=02225+2+25843-391344<7<255=4<==688========888:::<=;833349998878998333(3333
@ATNG8:04325:07366
GATGGTAGTACATGATAGACGACACCAGAAGATCAGGAACTCTAGAAGAATTCAGATTTTTAACACGAGAGTAAACGTAAAAAGAAGGTTTTACAAGACTCACGTTAACAATATTGCAGCAGTACGCACACAATCGAAGCGCAGTAAGGATGGCTAGTGTAACTAGCAAGAATACCACGAAAGCAAGAAAAAGAAGTACTCTATTAACTATTAACGTACCTGTCTCTTCCGAAACGAATGAGTACTATGTAGAGCTCTATACTAATCGAATCACGAAAGTCT
+
AAAA?CBDCCCBBBBBCCCC9<;HDAFCE@FCCC:9:;@CCCBCBC@CD?A?@@A::;;;.;?CHHCCGBCAA?:@C??@@@1@B>B5;;;*;CB@CDCCCCBBB@B?CD@CCD?BBBCBBBACBDDCBBBB@CCCC@CCCCBBBC?C@CCC@CCCCCCCD?BBACCC?AA?BEF>@A??<6@?@<@EFDD2BB?BAAABBABB>B>BBBB?C>BBBBB?BA@A@B@=A=BAB=BBB?BBB?@@@><>???B@A@BBBBBBBBB>B@@@>B?AAACC9>888
@ATNG8:04330:07354
GATGGTAGATACTCGCTGATACACCCAGAAGATCAGGAACTCTAGAAGAATTCAGATTTTTAACACGAGAGTAAACGTAAAAAGAAGGTTTTACAAGACTCACGTTAACAATATTGCAGCAGTACGCACACAATCGAAGCGCAGTAAGGATGGCTAGTGTAACTAGCAAGAATACCACGAAAGCAAGAAAAAGAAGTACGCTATTAACTATTAACGTACCTGTCTCTTCCGAAACGAATGAGTACATAGATATACGTATAGCTACCATCGAATCACGAAAGTCT
+
>?AB?CCCBBBCDBBABCCCBBDDD>BBB?CCCCBA>B?BBBBBCC@AA>A<???89999)9>ABBCCBB???A8@@;;;;;*;?=?;>@@7>AC@CCBBCDCCB?C@CC@CCC@BBBCCBBBCCCDCBBBC?CEBB>??CC@AAB?C@CAA>BBBEA@AA?BCCCCB>AA=ABB@CCCBC>CCC?????>.=C?BBAACAA?C=A<AA>>;><@@CCC@CCBBA@?=??BFD=BAA?BBBC???BBBCCBBBC@@???@BBB??;?@AAA=>>A=B??9@>==
@ATNG8:04330:07383
GATGGTAGCAGACGTGACAGTGCGCCAGAAGATCAGGAACTCTAGAAGAATTCAGATTTTTAACACGAGAGTAAACGTAAAAAGAAGGTTTTACAAGACTCACGTTAACAATATTGCAGCAGTACGCACACAATCGAAGCGCAGTAAGGATGGCTAGTGTAACTAGCAAGAATACCACGAAAGCAAGAAAAAGAAGTACGCTATTAACTATTAACGTACCTGTCTCTTCCGAAACGAATGAGTACGATGAGAGAGCTCTCTCTACCATCGAATCACGAAAGTCT
+
CCCC@CCBBBA@@DCCCCGECCCBC@CDD@BBBCBB@B@CCCCCCC?BB?B?BBAAABBC3B?BBBABBBBAA?8==99999*:@=B4;;;6;EHGJGGBBBCBB@A@BB?ACC@CBBBCCCCCCBCDBBBD@CCBB@BBBBBCBB>B@CCC@CCCCCCCC?BCBBBB?BB?BBB?BBAAA=BBB?BCCBB3BB?CCCCCBB@A:><>@@@<@<==AAA=AD???BB6:6:@@;ABB?CBABCCBBBBBBBBBBBB>>>>@@@@@=@@>>>>E>BBAAA<BAAA
@ATNG8:04333:07374
GATGGTAGCATCATGCATATCTCACAGAAGATCAGGAACTCTAGAAGAATTCAGATTTTTAACACGAGAGTAAACGTAAAAAGAAGGTTTTACAAGACTCACGTTAACAATATTGCAGCAGTACGCACACAATCGAAGCGCAGTAAGGATGGCTAGTGTAACTAGCAAGAATACCACGAAAGCAAGAAAAAGAAGTACGCTATTAACTATTAACGTACCTGTCTCTTCCGAAACGAATGAGTACGTTGAGAGAGCTCTCTCTACCATCGAATCACGAAAGTCT
+
AACC@DAAACBCCBBBDCCCECCBBCCD@CBAABB@B@CCCCCCA>CC@C?BBA99999$86A>>ABCCCCCC=@?:::::*;C>B5;::,9DD@BCCDDECB@?D?CC?CDD?BBBBCBBBCCCEDCCDEAC@@??BBBCBCCB@BACBC?BCCCCCBB?ACCCDD?@?=@AA=AA99927??=@@AAA2AB?BBBBBCBBB<?;?B@@=@;@ACDD>@@BBBCC?B?BDE>BBB@BBBBAC@AA>AACBBBBBCAA=;;;@@:==A>?:==A@:99/9=<?
@ATNG8:04333:07388
GATGGTAGTACATGATAGACGACACCAGAAGATCAGGAACTCTAGAAGAATTCAGATTTTTAACACGAGAGTAAACGTAAAAGAAGGTTTACAAGACTCACGTTAACAATATTGCAGCAGTACGCACACAATCGAAGCGCAGTAAGGATGGCTAGTGTAACTAGCAAGAATACCACGAAAGCAAGAAAAAGAAGTACGCTATTAACTATTAACGTACCTGTCTCTTCCGAAACGAATGAGTACAGAGAGTACGATATGTCTACCATCGAATCACGAAAGTCT
+
44<<7=>AAA>CB=AB@?@@>::55.5<<5<<<<<<2626>?CCBC?BB6;6:@>?@@BB1C?BBBBBBBC;;;/;@;;:;54C<C2;;69@B=?AABB;;;B@C@CC@FCCABBDDBBABBBCCBBC;;7;BBB?BLB@@@00+09=>B>ACCDCCCC?CCCBCB@CC?CCC@BBBAC=::9>ACCCC3BB?BCBBCCBBB?B;??AA>B>B@B;;6:A@@ABB?B?BBF=BBB????AA:::CBAABBBAA??997BBCBB>BA@8929>;;<CC>A998
@ATNG8:04288:07392
GATGGTAGGCGACATACATACGCGCCAGAAGATCAGGAACTCTAGAAGAATTCAGATTTTTAACACGAGAGTAAACGTAAGAAGAAGGTTTTACAAGACTCACGTTAACAATATTGCAGCAGTACGCACACAATCGAAGCGCAGTAAGGATGGCTAGTGTAACTAGCAAGAATACCACGAAAGCAAGAAAAAGAAGTACGCTATTACTATTAACGTACCTGTCTCTTCCGAAACGAATGAGTACCTCTCAGACGCTCGTCCTACCATCGAATCACGAAAGTCT
+
55<<9;A@@CBAABCCDCCCCCBBB?BBC@DDFDBB@B@CCBBBAD?CC?C?BAB@@@@A2B@CCCCCCECCDD>CBBB@CC?B?4:5;;;.;CFACDCBCCCCC>A>AA?AAB?BCCDCCBBBCCCCCBCBAFC@@>@BBBBBCB@C@BBC@CDCCBBCC?CCABCC>885:@@;>@???8?BB@ECCCC/CC?CAAACCCC@:??@>@,0*/:A<>>@BAAABB@B@BGE>CBB@CCCABBB?@A@BBBBBCCBBABB@B@B?BAAAC?DCAABBB<B@??
@ATNG8:04288:07401
GATGTAGAGAGACTGTAGCGCACCCAGAAGATCAGGAACTCTAGAAGAATTCAGATTTTAACACGAGAGTAAACGTAAAAAGAAGGTTTACAAGACTCACGTTAACAATATTGCAGCAGTACGCACACAATCGAAGCGCAGTAAGGATGGCTAGTGTAACTAGCAAGAATACCACGAAAGCAAGAAAAAGAAGTACGCTATTAACTATAACGTACCTGTCTCTTCCGAAACGAATGAGTACGGATGAGAGAGCTCTCTCTACCATCGAATCACGAAAGTCT
+
:::<=B@@?A@@>@@@@>AAA<:9)5BB;9;95956<0566>>>?<?@=@;??;8337*328::;<<==337)3;:9994$4<7<.55)5999<;<;><<55.45==8>:905=::?<@@?9:5<<<==8==5505<<;;;::8B>;<D9>>==<<<=455=<88433,3:;6====>6;87133333$3717::?B=;>8*.(.3...(-25-/)/666333-3-399(33827988////(////666998889998553.2----(-48::;=2:333
@ATNG8:04289:07424
GATGGTAGCAGACGTGACAGAGCGCCAGAAGATCAGGAACTCTAGAAGAATTCAGATTTTAACACGAGAGTAAACGTAAAAGAAGGTTTACAAGACTCACGTTAACAATATTGCAGCAGTACGCACACAATCGAAGCGCAGTAAGGATGGCTAGTGTAACTAGCAAGAATACCACGAAAGCAAGAAAAAGAAGTACGCTATTAACTATTAACGTACCTGTCTCTTCCGAAACGTATGAGTACAGAGAGTACGATATGTCTACCATCGAATCACGAAAGTCT
+
/7//+/;;BADCABB=@;@BBBBAA:ABB?CBAA@B>B>@ABBCAA?AC>@=@@?8999-8<ABBBBDAA?>?8?AABCD;CCAC=A@;AA@=ABAABBB::6;>@A=@BB?CCCBCBCCDCBCCCCCB?BC;;8;AAABA??;@>C<<7;ABACCCC?CCBBBD?BBABBB<??BBE>B@?;::999(9D;>AAAAAA;:6;59=::.818=@;;6;@??ACC@C?AAA=BDDDBABCBBBBAAABBBBABBFC?>>@A7718>>>?=AB?>>AE;C;;<
@ATNG8:04290:07429
GATGGTAGGACGAGCGGTCTGAGAGGTACTCATTCGTTTCGGAAGAGACAGGTACGTTAATAGTTAATAGCGTACTTCTTTTTCTTGCTTTCGTGGTATTCTTGCTAGTTACACTAGCCATCCTTACTGCGCTTCGATTGTGTGCGTACTGCTGCAATATTGTTAACGTGAGTCTTGTAAACCTTCTTTTTACGTTTACTCTCGTGTTAAAAATCTGAATTCTTCTAGAGTTCCTGATCTTCTGGGTGCGCTACAGTCTCTCTACCATCGAATCACGAAAGTCT
+
AAAB9AAC@CBBBBAA?@@@@BC@@>@BBBCBB?CDCD>@@>AACCCCCBB?BGG@A>A@CCDD?B@CCCCCCBA@;99999'992;;;;0;@;;4:BB==@6:;>@CEFDCCDDDAA=A;;7;@AA@CBBBC@CCCC@CCCCCCD@@@CBBBBBB?A@@=::6;@CCCBBBCCC=B;;;/;5;=AABBB2CIIFE>CECCCBBCBB5;;;;*;ACBD8;6;B=A@DCA@@6;6000@00+0000,;BBBCCDDBCBBAAABBBB>B@@AA=AAAAABB>B@@@
@ATNG8:04296:07394
GATGGTAGCTCTGCTCTGACTCTCGACTCATTCGTTTCGGAAGAGACAGGTACGTTAATAGTTAATAGCGTACTTCTTTTTTCTTGCTTTCGTGGTATTCTTGCTAGTTACACTAGCCATCCTTACTGCGCTTCGATTGTGTGCGTACTGCTGCAATATTGTTAACGTAGTCTTGTAAAAACCTTCTTTTTACGTTTACTCTCGTGTTAAAAAATCTGAATTCTTCTAGAGTTCCTGATCTTCTGGATATGAGTGACTCGTGCTACCATCGAATCACGAAAAGTCT
+
55::5;BBBC>CCCCCCCCCCEHEDCDDDA@<@ABA=BEADACBBBBFFADCDCE@CADDCC?C@CCDGAA@BA=;;;;;;%;;59>@F>C>AD:BBCABC?B@DBBB@CCDDCBDD@CCC@C@CBAC@@@C@CCCC?CBBBBCCCBBBBBCAAA@BCC@CD@C@BBBCDBCC@B:;;;;*;=C@D@DDD5AABBA;@@A@>@?A@A5;;;;;%;?A@C@B@CC=@@ABABC@C@A@A;;;4;;;<ACBBDCCCBAAA@@B@@?CC@CBBBB??==?:99:-:===
@ATNG8:04300:07408
GATGGTAGCTCGCTGATGATATCTCCAGAAGATCAGGAACTCTAGAAGAATTCAGATTTTTAACACGAGAGTAAACGTAAAAGAAGGTTTTACAAGACTCACGTTAACAATATTGCAGCAGTACGCACACAATCGAAGCGCAGTAAGGATGGCTAGTGTAACTAGCAAGAATACCACGAAAGCAAGAAAAAGAAGTACGCTATTAACTATTAACGTACCTGTCTCTTCCGAAACGAATGAGTACTATAGACTATCTGAGACTACCATCGAATCACGAAAGTCT
+
;;9D9BABBC696;@@CEDDCCCAA>BCD?CCDCAA?A?@@ACBBC@CD?C?B@@89889)96=;?B?>@?899/:@;;::*4?7?.9990:@D?:9:CCCBBCAD@BB?BBB?BBCCDCCCCCCCCCBCC@CGAA?BBCDCCCB@B@C;;:<AABBBCB>AABCDC@BB@BBB?AA99923999?BBBB3BB@BBACCCD>><><?>AA3808>@;;6:A?@@BC?B>?AD=BBB?AAACBBBCBCCCBBAB@BBBBBACB::5:???B@EBBABAA<A000
@ATNG8:04301:07420
GATGGTAGCACACGAGATCTCATCGTACTCATTCGTTTCGGAAGAGACAGGTACGTTAATAGTTAATAGCGTACTTCTTTTTCTTGCTTTCGTGGTATTCTTGCTAGTTACACTAGCCATCCTTACTGCGCTTCGATTGTGTGCGTACTGCTGCAATATTGTTAACGTGAGTCTTGTAAAACCTTCTTTTTACGTTTACTCTCGTGTTAAAAATCTGAATTCTTCTAGAGTTCCTGATCTTCTGGTCAGACTCTCACACGCCTACCATCGAATCACGAAAGTCT
+
/99:<ACABB@C@;;555<B@@;<BBBBBC;;7;BBC=CC@B@BCCDDBB@BCCCB@C@BCEH@C@BCBBACBAA;;;:;:'9<<>ABD=BDCD?CBB?A@=ABABBC>ABA@999@=????B?BBBBCBBD@B>>><>>>@??<::;;;A==>A=???<??;?<>=>B@>>>A<;;;AA3@<?=?AAAA/AA==<-88<888=<=<4:;;7(578895948848>9>>>>7;7;@::7929;=6<==778?>>=>888884;AB=B;;;?:??>>@AE;A;;;
@ATNG8:04302:07402
GATGGTAGCTCACGTACGTCACACGTACTCATTCGTTTCGGAAGAGACAGGTACGTTAATAGTTAATAGCGTACTTCTTTTTCTTGCTTTCGTGGTATTCTTGCTAGTTACACTAGCCATCCTTACTGCGCTTCGATTGTGTGCGTACTGCTGCAATATTGTTAACGTGAGTCTTGTAAAACCTTCTTTTTACGTTTACTCTCGTGTTAAAAATCTGAATTCTTCTAGAGTTCCTGATCTTCTGGTCTACTACACTGTACTCTACCATCGAATCACGAAAGTCT
+
BABC@BAB@CBBBBCCBBBBABCCCCCCCCAA>ACCF>CC=B=BCCCEBB=BDDCD@C=AAAD?C?BBABBCCCC?BBB@?.=?9??BB=BCAA?ACC?BB>AABBBD?BACABBBB>BBB?B;=>CCBBBC?AAA@;AA><<=>AAAAAAAAAA<AAA=>>;=;=?;?AAAAA=;;;AA5>;><AADCD/AA999*//6///<;:=:>CCC/=>>AA:>8;;5;==A===<><>?@@@D<?@?;??AA@@??>>>AA>>>@@@@<99:::366///9;4;66-
@ATNG8:04313:07424
GATGGTAGCACACGAGATCTCATCGTACTCATTCGTTTCGGAAGAGACAGGTACGTTAATAGTTAATAGCGTACTTCTTTTTCTTGCTTCGTGGTATTCTTGCTAGTTACACTAGCCATCCTTACTGCGCTTCGATTGTGTGCGTACTGCTGCAATATTGTTAACGTGAGTCTTGTAAAACCTTCTTTTTACGTTTACTCTCGTGTTAAAAATCTGAATTCTTCTAGAGTTCCTGATCTTCTGGGTCTACGCTCGTCGCGCTACCATGAATCACGAAGTAT
+
55<>9<AACCBDCCE@AACCCDDBCABBBC@@=@@@A;@C?C@CCCCCCD@FCDCC@C@CCBB@B@CCCC@@BBB=:9999$7:5:@B?CCBB@BBB?BB<??ABBB@BBCCAAAA?BBA@E?@@?BBBDC@BB>>8=<=<=?>>>?AAB888A8=;;7;A=B<;;;>>>CBC<>;;;;/:8=6;;DDD/??999.777/-----849999)7::773;9>C9=:89=;<8<8==:;7716>@@9@AB>>>>>>?>?>@=>>?@<@???====---06---
@ATNG8:04323:07404
GATGGTAGTACATGATAGACGACACCAGAAGATCAGGAACTCTAGAAGAATTCAGATTTTTAACACGAGAGTAAACGTAAAAAGAAGGTTTTACAAGACTCACGTTAACAATATTGCAGCAGTACGCACACAATCGAAGCGCAGTAAGGATGGCTAGTGTAACTAGCAAGAATACCACGAAAGCAAGAAAAAGAAGTACGCTATAACTATTAACGTACCTGTCTCTTCCGAAACGAATGAGTACTGCGTCTCACTCTCGCCTACCATCGAATCACGAAAAGTCT
+
566>:?AA<B=CCCBBBBBC<<<@@7;;=8;;;>>C<<>@BA@@??:;@7@7@=:45555$5;:56=>>=>===8=@>>>>>+;?:=.599&9::7<@C>CCB;;2:9>=9::>7;==BBBCBBBCCCCD@A=ABBB@CCCBCC?@;@;A;;9;CCC;9;C@BBBBCC@AAABDD@@???A:>;;888999'9>9<?<;;;<0//5::77175>7955.5=???4505:>@@:AAB@AAABDDBBAAABBBB;;;BBBBC?CBA>ABBCBAC???:;;;-;>::
@ATNG8:04334:07054
GATGGTAGGAGTCACGTCGCACACGTACTCATTCGTTTCGGAAGAGACAGGTACGTTAATAGTTAATAGCGTACTTCTTTTTTCTTGCTTTCGTGGTATTCTTGCTAGTTACACTAGCCATCCTTACTGCGCTTCGATTGTGTGCGTACTGCTGCAATATTGTTAACGTGAGTCTTGTAAAACCTTCTTTTTTACGTTTACTCTCGTGTTAAAAAATCTGAATTCTTCTAGAGTTCCTGATCTTCTGGGTCTACGCTCGTCGCGCTACCATCGAATCACGAAAGTCT
+
<>;A<BAA>BDECCCCBAAABBBBDCCCBCCC?@999,:?9A=ACCCC;;8;CA@A=@<>B@@7<69ABBCBA@?<999:9:#7;47=?F>BBCC@BBB>BB799ABBB?BBBBBB@?<@@@;@>AB@B@>>><AAAA9==>;;;>>?AAA@@@@@;>>>=::5:;??@@@@@DG<C8888,8:=:887777%7>666)//7///=969379996%677995948<5>BAB;:;;?=BAAA??;>>AA:???AAA???A@@>>>>>=A=AAAAA<@??>ACC9C=<<
@ATNG8:04336:07058
GATGGTAGTTCATATGAGAGTGTGTACTCATTCGTTCGGAAGAGACAGGTACGTTAATAGTTAATAGCGTACTTCTTTTTCTTGCTTTCGTGGTATTCTTGCTAGTTACACTAGCCATCCTTACTGCGCTTCTATTGTGTGCGTACTGCTGCAATATTGTTAACGTGAGTCTTGTAAAACCTTCTTTTTACGTTTACTCTCGTGTTAAAAAATCTGAATTCTTCTAGAGTTCCTGATCTTCTGGATAGCGACGCGATATACTACCATCGAATCACGAAAGTCT
+
@@BD9B@AA=ABBBBCLCCEDCCCBBBCBBB?C@@=BB>B?BBBCDCD@CCBAA?B?BABC>B=BBCBBBBBB7BCBCB1AA6;887.3;?C>AAA@A@=@BBBBA?B???BB??=;BB=C;@@@>>:;;;>>??<>>;;;?>>>?@??;;;;5;?>:;:7:;@@@>>>AAA=B>>>=2=7<8<>?>?/?@=>>6=>?::;=9//)/////%/69;A=A;>>:>ADDA??;?<AAAA;:7;@A<AAA@@@?>?A>>>@@@@BBB<???AA<@@>>>??9?===
@ATNG8:04337:07041
GATGGTAGAGTACAGTGTAGTAGACCAGAAGATCAGGAACTCTAGAAGAATTCAGATTTTTAACACGAGAGTAAACGTAAAAAGAAGGTTTTACAAGACTCACGTTAACAATATTGCAGCAGTACGCACACAATCGAAGCGCAGTAAGGATGGCTAGTGTAACTAGCAAGAATACCACGAAAGCAAGAAAAAGAAGTACGCTATTAACTATTAACGTACCTGTCTCTTCCGAAACGAATGAGTACGAGAGAGCACACGTGTCTACCATCGAATCACGAAAGTCT
+
45;;5:>BAABA<BABBABADDCCD@CCCACBBABA6;6:AA@@@@@CC?A?::::8BAB+=>BBB@;<=<;AD>776=@@@+6:695>>@7@@B?BBCB;;9CC@J@CC@BBC@CBCCCCCCCCEB@@@BB?BB@@>@ABBBCBC@C@B@@=@@@ABBCB?CCBCBC?BC@DEC<>?A@A9A>?;?ACBB3BB?BAABBB@BB7;8;;?>1818?@@@>ABABBBB>A=@@E@BBA?AABECBB999ABAABBBBB???@A=@=:=:::@<??BBAA@=@@@?
@ATNG8:04343:07060
GATGGTAGGCGAGAGTGAGACGCAGTACTCATTCGTTTCGGAAGAGACAGGTACGTTAATAGTTAATAGCGTACTTCTTTTTCTTGCTTTCGTGGTATTCTTGCTAGTTACACTAGCCATCCTTACTGCGCTTCGATTGTGTGCGTACTGCTGCAATATTGTTAACGTGAGTCTTGTAAAACCTTCTTTTTACGTTTACTCTCGTGTTAAAAATCTGAATTCTTCTAGAGTTCCTGATCTTCTGGGCTGCGCTGATATGCGCTACCATCGAATCACGAAAGTCT
+
::@B?BAA?BCCBDCCDFBB;66<<<CCCCCCACBBF>BB@D@BBCCCAA>AB@@A?B?BBBB?B?CCCAAABBB=88889.9A?>>?C>CBBB?B?>9>?3:9@ACC@BBBBBBBB>?>?4949B>B>>>?<@@?@<><A@:::@@@BA?:::;4:;;9>?;?;??;;;====5::>>?3@<@;?BCBC/>>?AA9@@ABBB??;;5;=><*:887?;@=@@;@AAC>>?<?:=>@===76677.7///6==<AA>:::<9=?@:==@@D=AAAB@@@9?=;;
@ATNG8:04343:07077
GATGGTAGAGACGTGACAGAGCGCCAGAAGATCAGGAACTCTAGAAGAATTCAGATTTTTAACACGAGAGTAAACGTAAAAAGAAGGTTTTACAAGACTCACGTTAACAATATTGCAGCAGTACGCACACAATCGAAGCGCAGTAAGGATGGCTAGTGTAACTAGCAAGAATACCACGAAAGCAAGAAAAAGAAGTACGCTATTAACTATTAACGTACCTGTCTCTTCCGAAACGAATGAGTACGATGAGATCTCGTGTGCTACCATCGAATCACGAAAGTCT
+
;<:@=@<;?9>55556=>CCHDCC@CCD@CCCCCC@C@CCCDC@@=@A?B@CBBBDDCC3B>BACCCAAAAAA<AABCCCC5BB@B<EDC;CCD@BCCCCCCBB@B@CC@CBC?BBCCBBBCDEECCCBBC>@@BB?AABACBBB@B@CBB?ACCCCCBB?BBBDBB???;?@?8>>@@@;>>>>ACDDD/AA?BGCCBB>>>=A=AA<=1818>ABC?CCBBBBB?B@BBB?CBB?BCBCBECBBBBBBBB@@@?<::988??=BCBBB7;;=A:::59??@
@ATNG8:04344:07046
GATGGTAGCATCATGCATATCTCACCAGAAGATCAGGAACTCTAGAAGAATTCAGATTTTTAACACGAGAGTAAACGTAAAAAGAAGGTTTACAAGACTCACGTTAACAATATTGCAGCAGTACGCACACAATCGAAGCGCAGTAAGGATGGCTAGTGTAACTAGCAAGAATACCACGAAAAGCAAGAAAAAGAAGTACGCTATTAACTATTAACGTACCTGTCTCTTCCGAAACGAATGAGTACTATGTAGAGCTCTATACTACCATCGAATCACGAAAGTCT
+
56CC8>CCBBBCCDCDCEFCCCDCE@CCC@DCCBBB@DADCDCCBB?BC@B@DBBAA@A@.@=ABBBBBBCCCC>CBBBBBA0@?4;5;;09@C?BBCCCCDDE?B?AA>ACC@CCCCCBBBCCCAAACCC@CC@@=@BA@ACBB@B@DDC@CCCBBACD?CAABBD@??=@AA9==::::+:993:====,=@=@BBBBBBCC?B?@AAA7:5;>B@@<@@@@?DB@C@BBB=BCD?CBBBBBBA@@BBDCBB???@@@@AAAA=B?;;;:=@==???9?:::
@ATNG8:04349:07066
GATGGTAGCACACGAGATCTCATCGTACTCATTCGTTTCGGAAGAGACAGGTACGTTAATAGTTAATAGCGTACTTCTTTTTCTTGCTTTCGTGGTATTCTTGCTAGTTACACTAGCCATCCTTACTGCGCTTCGATTGTGTGCGTACTGCTGCAATATTGTTAACGTGAGTCTTGTAAAACCTTCTTTTTACGTTTACTCTCGTGTTAAAAATCTGAATTCTTCTAGAGTTCCTGATCTTCTGGCAGCTCTCACCGCCTACCATCGAATCACGAAAGTCT
+
<<:;9?>CCB@@555;99<A>A@ABBCCCAB@@B9996;@?D@CC?BCBB=AACBC=A>::9?:@9=BBBBBB9:85====+:@=??=C<CCBC@CCA=CC=:::AAA=AABCBDBB?BBB?B?BBBDDCBB?>;:=5:9==??????@@A898A<A==:=@<@<>>>=>>>AD;@;;:;-:7<8<====.88AAA:@@@ABB>988=BDDC/@>==>5;59818<<9///+/7<=>733)---)-339<@@A@@<>>:>8818?A==:>A>>>@@9@@@?
@ATNG8:04350:07044
GATGGTAGATATATGCACGCTCTACCAGAAGATCAGGAACTTCTAGAAGAATTCAGATTTTTAACACGAAGAGTAAACGTAAAAAGAATGGTTTTACAAGTACTCACGTTTAACAATATTTGCAGCAGTACCGCCACACAATCGAAGCGCAGTAAGGATGGCTAGTGTTACTAGCAAGAATACCACGAAAGCAAGAAAAAAGAAGTTACGTCTATTAACTATTAACTGATACCTGTCTCTTCCGAAACGAATGAGTACACATCGTCGTGTCGTGCTACCATCGAATCGAAAGTCT
+
55>>:>>BBB=BBB@@>CCCCBBCC?@A?=@=>@..(-0--(-99::6<<03-33:;<<<;,84889//)/88888288>>=>=):9.44.///&/9:2///977;>;;;6;:=<7<544)4;;444/8--(--(-8-//8;;;=9;;;CB??;59499579?<@BBC?A9:9???:?A=??=-33333(3884:<====&==6:94973339<;6=7///805..///3662533...54;2577078:5898222222566755522265222687477666+22444(4;::
@ATNG8:04355:07068
GATGGTAGCTATACGTATATCTATGTACTCATTCGTTTCGGAAGAGACAGGTACGTTAATAGTTAATAGCGTACTTCTTTTTCTTGCTTTCGTGGTATTCTTGCTAGTTACACTAGCCATCCTTACTGCGCTTCGATTGTGTGCGTACTGCTGCAATATTGTTAACGTGAGTCTTGTAAAACCTTCTTTTTACGTTTACTCTCGTGTTAAAAATCTGAATTCTTCTAGAGTTCCTGATCTTCTGGGTCTCTCTCTCACGCACTACCATCGAATCACGAAAGTCT
+
BCCC?BBBBCBBDDCCBBBCDCDCCCCBCCAA?ACCC?CCBD?CBBBCDC?CCDDC@B?BCCC?B?CBCCBBBBC=99:99)3?8BBCD>CAAB?BBC>BB799?@AA?BBCBBB>>;>@A<A?BBBBBCB>:>??A<@::8?>><>>>>AAA@@<@@@:>><@<@>>>ABB@@<@>???2>:=:88888+8A>??9???::;@>>><ACBC/A>>>C=B=>>:>=@A>>=<A<???@@A7;:@D;BB>>>;:;@@@@@AA@@@@=@????<?>==AAA:=<=:
@ATNG8:04359:07055
GATGGTAGAGTACAGTGTAGTAGACCAGAAGATCAGGAACTCTAGAAGAATTCAGATTTTTAACACGAGAGTAAACGTAAAAAGAAGGTTTTACAAGACTCACGTTAACAATATTGCAGCAGTACGCACACAATCGAAGCGCAGTAAGGATGGCTAGTGTAACTAGCAAGAATACCACGAAAGCAAGAAAAAGAAGTACGCTATTAACTATTAACGTACCTGTCTCTTCCGAAACGAATGAGTACTGTATCTATGTGTGCGCTACCATCGAATCACGAAAGTCT
+
4:;>?==BCBA==666?B<ACCAAA699@7<@@C;;79@AAABBAA=AC=@>???AACCC3B>BB>?>AA???C=@@AAAAA0AA=@4;;;*::;>BCCCCCB;;7:@;;:;BB@BBCBABACBBBCCDCDD@BAAC=@@@=;;:?;@>B<;6:@@@BBBC@CAAABC?@@=899>BBBBD>B??<?BBBB2AB?BDCCCB@@@<@7::>>:<7<=A::5:??=?A?;?<799-8;;8;<<;B88=BBBBCBBAA??@<<<@<;:9><;;=76657878*3<:9
@ATNG8:04363:07079
GATGGTAGTGTCAGTGCGCGTCGTCCAGAAGATCAGGAACTCTAGAAGAATTCAGATTTTTAACACGAGAGTAAACGTAAAAAGAAGGTTTTACAAGACTCACGTTAACAATATTGCAGCAGTACGCACACAATCGAAGCGCAGTAAGGATGGCTAGTGTAACTAGCAAGAATACCACGAAAGCAAGAAAAAAGAAGTACGCTATTAACTATTAACGTACCTGTCTCTTCCGAAACGAATGAGTACTATAGACTATCTGAGACTATCGAATCACGAAAGTCT
+
CCCC?BBCCCCCBBBCDCCBBCCCC@CBD@CCCCBB?B@BBBCCGD@BB?B@CBB;9889):<@AACBCCCCCC>BBBCDDD5CCAC@CCC<CCC@CEDDGCC@@>A@CC@D::6;BA@BBCCCCBBBCCCC@CCCC>??@B@@AB>C@CBB?BCCCBBBD?BBBBBB=@A9889799BCD>BAA;998989%9@;?98:BCBBA=A<AA@@:>:=BBAA?ADCCBBC?C?BBD>B>?<>AAACBBBCBBBBABB>BBBAAABBBCCCD?BB???CD>B>98
@ATNG8:04368:07077
GATGGTAGACATATCGTACTCTCTGTACTCATTCGTTTCGGAAGAGACAGGTACGTTAATAGTTAATAGCGTACTTCTTTTTCTTGCTTTCGTGGTATTCTTGCTAGTTACACTAGCCATCCTTACTGCGCTTCGATTGTGTGCGTACTGCTGCAATATTGTTAACGTGAGTCTTGTAAAACCTTCTTTTTACGTTTACTCTCGTGTTTAAAAATCTGAATTCTTACTAGAGTTCCTGATCTTTCTGGATATGAGTGACTCGTGCTACCATCGAATCACGAAAGTCT
+
;;BC:BCBBCCBB@AACBCDBBBDCCCBCCBA@@@AB=CC@D?AACCCCC@CCBCB?B?AAAA<B>AB<ABB=<@7??:::)<<1;333(3;:>4<<@=??;?ABBBC@BABBBB@;7:AB<@<@?;;;>>?<BA>>:>@@ABB?;;;D>>;;;=:;;;8;:5;;?@AC@@@??:=8888)84:5;?AAA/??<==5=>====>=888*8<<<*==<99597//+/6878?=?<?7:9AA67717?=;AB;<;@???DDAAAAA@?==8<>::;:=><==@A8A:::
@ATNG8:04368:07079
GATGGTAGGCACTGCGCACACATCCCAGAAGATCAGGAACTCTAGAAGAATTCAGATTTTTAACACGAGAGTAACGTAAAAAGAAGGTTTTACAAGACTCACGTTAACAATATTGCAGCAGCACGCACACAATCGAAGCGCAGTAAGGATGGCTAGTGTAACTAGCAAGAATACCACGAAAGCAAGAAAAAGAAGTACGCTATTAACTATTAACGTACCTGTCTCTTCCGAAACGAATGAGTACACATCGTCGTGTCGTGCTACCATTGAATCACGAAAGTCT
+
DCAA?BDBACCBBBCBAC@@ACGFF>CCCABBB@@@>B?BBBBBBC@DD?DACCA<;;;;);<BBBBBBCB@A>;:?;@??+<@?;<CFD8CCFADCAAACC;;8;?BB@DAA?ACCCDCCCCDCCCBBCC?BB;::;AABCCBB?C@C@@>ABBBCCCC?CCBBCC@AA=@A@9>?@@@<@A@;::998(:?>ABBBBBBBB4858=>=8=9=@CBB?CBAABCB@F?BBB>BBB?AAABBBBBCBBAAABB@@ABC???BAB>??>?C?BBBB???8????
@ATNG8:04372:07057
GATGGTAGTGATACAGATCAGACACCAGAAGATCAGGAACTCTAGAAGAATTCAGATTTTTAACACGAGAGTAAACGTAAAAAGAAGGTTTTACAAGACTCACGTTAACAATATTGCAGCAGTACGCACACAATCGAAGCGCAGTAAGGATGGCTAGTGTAACTAGCAAGAATACCACGAAAGCAGGAAATAGAAGTACGCTATTAACTATTAACGTACCTGTCTCTTCCGAAACGAATGAGTACGTGTGCGACGTGTCTCCTACCATCGAATCACGAAAGTCT
+
45<<7<;;666BBBBBBAA@@<@;?:;<<7<;>>@@5>8>?@A;;4=/0)/)//666;;8'74:=ACCAAA@?917744444$495:8===/5957555=655<;.5.55.554344454459566<>=>>?:BBBB?BBA@@;;98<800/2797//6<;7<><?<@9A<?C?><=@?>A9;737,77(388>8<8=::?@A<8<:BBB=?B?@@@DE@BBBBC;;6;=??@<9999@@@@C><7738778887788788;;665///33.35:<=<@4@999
@ATNG8:04375:07086
GATGGTAGAGTACAGTGTAGTAGACCAGAAGATCAGGAACTCTAGAAGAATTCAGATTTTTTAACACGAGAGTAAACGTAAAAAAGAAGGTTTTACAAGACTCACGTTAACAATATTGCAGCAGTACGCACACAATCGAAGCGCAGTAAGGATGGCTACTGTAACTAGCAAGAATACCACGAAAGCAAGAAAAAAGAAGTACGCTATTAACTATTAACGTACCTGTCTCTTCCGAAACGAATGAGTACTGTATCTATGTGTGCGCTACCATCGAATCACGAAAGTTT
+
88CA@A?ACCCCD::;CCCECBDCCAEICACBBBBB@DADCBBBBB@BC@C@CCA>??<<=&?>@ABDDCCCBBB=BBBDFELD*BB?C<AAA7@BB>BCCCCCCCB?C@CC@BAB@BBCCCCCCABACCBBBC?BBBB?BAA@@CCB?C@CCC@CDAA@CCC?CACCCC?::69@>/78==>8;=>>BCDCDC)BB?BBBCABADC?B>>ABB:>:==A@@=@;;;@>?<?@CDC<AAB@BBAABBBBBBBBBCAAABBBBBBBBCB?BCABA;@@@@CDC>CCE>
@ATNG8:04378:07050
GATGGTAGTGCGTGAGAGAGAGACCCAGAAGATCAGGAACTCTAGAAGAATTCAGATTTTTAACACTAGAGTAAACGTAAAAAGAAGGTTTTACAAGACTCACGTTAACAATATTGCAGCAGTACGCACACAATCGAAGCGCAGTAAGGATGGCTAGTATAACTAGCAAGAATACCACGAAAGCAAGAAAAAGAAGTACGCTATTAACTATTAACTGATACCTGTCTCTTCCGAAACGAATGAGTACACACTCTCATATGACACTACCATCGACCTCTAGAAGTCCT
+
ABBD@CBCCCCBBBCCCCCCCCCCC?CBC>BBBBBB?B@CBB;;6><BC:C?;;985==>+=8=C=BBBBA???9?AAABAA0;;:;@DDF;CCC@CBBCCCC::;;@BB?BBA>BBBBCDCDDCCBBBBBC@CCBB>@@@BBBBC@D?CBB?BBBCBCCB@CBBCCC?BB@CBE<??:99,8>><@AAAA2AB?BBBAAABAB?B?;6334946----7729955522,2166919894./..888:;777888999;55566222/55589939:85530...(.
@ATNG8:04381:07065
GATGGTAGCAGACGTGACAGAGCGCCAGAAGATCAGGAACTCTAGAAGAATTCAGATTTTTAACACGAGAGTAAACGTAAAAAGAAGGTTTTACAAGACTCACGTTAACAATATTGCAGCAGTACGCACACAATCGAAGCGCAGTAAGGATGGCTAGTGTAACTAGCAAGAATACCACGAAAGCAAGAAAAAAGAAGTACGCTATTAACTATTAACGTACCTGTCTCTTCCGAAACGAATGAGTACTGCGTCTCACTCTCGCCTACCATCGAATCACGAAAGTCT
+
?BBB?CCCBBEBBBCCBBBCCDCCCACCD@CBBBBB@C@CCCAAAC?CB?B?AAAACCCA/A=ACCABBAA887.8AACBBD2>@=@8BCC<CCC?ACBCCCEAA?@ADD@BBC?CBBBCBBCFDCCCCCBB=@@??<@@CCBBAA?CAC@@>@CCEDCCA=AACCCC?BB??>?;??@A@:@>>;::9999%9>;>AAACCCBB;?<?>>>4;6:=DCA>A@AAA?@=@@DDD=BBD@AAACDBB999AAAAB?@?BBCCC?CBC?BBAAB?EC??@AA<A???
@ATNG8:04340:07121
GATGGTAGTGTCATATGAGAGTGTGTACTCATTCGTTTCGGAAGAGACAGGTACGTTAATAGTTAATAGCGTACTTCTTTTTCTTGCTTTCGTGGTATTCTTGCTAGTTACACTAGCCATCCTTACTGCGCTTCGATTGTGTGCGTACTGCTGCAATATTGTTAACGTGAGTCTTGTAAAACCTTCTTTTTACGTTTACTCTCGTGTTAAAAATCTGAATTCTTCTAGAGTTCCTGATCTTCTGGTCTACTACACTGTACTCTACCATCGAATCACGAAAGTCT
+
;;<<:==ABBBBCBB:;9DDDDBBBCCBCC;;:<CBD=BB?B@BCCCDDC=@<=6626:?==C>D>BBBACAAAF?BBCBB0;;8;BBE;AA;;8;AB?DI:;=AAAD?BBBBBCBC:;;C@B?BBBBBBCC?BCCC>B@CAAACCAAACCBBCC@CCC@BB@D@CBABAA@CC@BBBBB:A@B@;;;;;*;ABBC>C@@@CCC;;;4;:;:*;:9;:69=BD?@BB;;9A;@<@B@B@>;=::2:DABBCBAAACCBBBCCCCCACCBBB@DCDCCCC?CDBB
@ATNG8:04342:07094
GATGGTAGTGATACAGATCAGACACCAGAAGATCAGGAACTCTAGAAGAATTCAGATTTTTAACACGAGAGTAAACGTAAAAAGAAGGTTTTACAAGACTCACGTTAACAATATTGCAGCAGTACGCACACAATCGAAGCGCAGTAAGGATGGCTAGTGTAACTAGCAAGAATACCACGAAAGCAAGAAAAAGAAGTACGCTATTAACTATTAACGTACCTGTCTCTTCCGAAACGAATGAGTACAGAGAGTACGATATGTCCTACCATCGAATCACGAAAGTCT
+
>@AA>ACC@?@B==>GDCC?<<<@A9<<>@@CDLCD?B@DCCCB@<?@@7>8??895>>>+<9<B==BBBBBB?:>??BBBA2@@>??DDD;BBB@BDBAAEC;;8;@CD@CBD?CBB;;;BBCCGIDCCBB@CB997;AA@ACBA?B?@@A>BDBBBACD@DCCBCC@BB?AAA5::AAB59:B?@@@@@.??:?ABBBABBD@D<?;@@:=9<=B@@<@@@?@AA?B@CBF>BCB?BBBBFBBBBBABCCBBACCAAABC@BBB?B>>>>;@@DB;;:6;??@
@ATNG8:04343:07115
GATGGTAGATATATGCACGCTCTACCAGAAGATCAGGAACTCTAGAAGAATTCAGATTTTAACACGAGGGTAAACGTAAAAAGAAGGTTTTACAAGACTCACGTTAACAATATTGCAGCAGTACGCACACAATCGAAGCGCAGTAAGGATGGCTAGTGTAACTAGCAAGAATACCACGAAAGCAAAGAAAAAGAAGTACGCTATTAACTATTAACGTACCTGTCTCTTCCGAAACGAATGAGTACTAACTCTCAGAGACACACTACCATCGAATCACGAAAGTCT
+
BA;:89A:;9666=>?BABCCDA@@@CCC@BBI;;;?B?BCCBBAB?;:39<::9>=?<3=8ABBBABC;CCC>898BFED2@A=?9>=>2=;<8;<?BBBBEC<@7;;:888;@@@=====>>898@@@?:>>;;6;?>==>9818:>=A>B????AB>;>>@>@@<??9>AA????>?3<998)7====1=>;><7<<=///(/)/8883<;@:875;77999==6949;;3;BA;<<:6/////(/6689==444;;;<====7;==>B?ABC@???8?ABA
@ATNG8:04343:07122
GATGGTAGTATATCGCGTCGCTATCCAGAAGATCAGGAACTCTAGAAGAATTCAGATTTTTAACATCGAGAGTAAACGTAAAAAGAAGGTTTTACAAGACTCACGTTAACAATATTGCAGCAGTACGCACACAATCGAAGCGCAGTAAGGATGGCTAGTGTAACTAGCAAGAATACCACGAAAGCAAGAAAAAGAAGTACGCTATTAACTATTAACGTACCTGTCTCTTCCGAAACGAATGAGTACATAGATATACGTATAGCTACCATCGAATCACGAAAGTCT
+
//8:6;>@=DCBBBCCBBBBBBCBB=@AA>ABA@@@?B?BDCBBBB?BB@C?BA@?@@@@,@?B;:9BBA@B@A@<@A<<<<<)::5:.944&3::5;<;;;<<:>8>=A@?B??<>BBBCCCEIECCCBBBC?CCBB@BABBBBBC?C?CCC?CCAAACCC@BBBBBB???=?BB<@A:::28?>>@AAAA2@A>AAAACCFDD<:7;ADD7;7;>AAA>ABAAACB>A?ADG>DBB?BCBCCCCCAAAAAAAAAAACAA??A@@<@A???<@@@A99829???
@ATNG8:04346:07126
GATGGGTAGATACTCGCTGATACACCCAGAAGATCAGGAACTCTAGAAGAATTCAGATTTTTAACACGAGAGTAAACGTAAAAAGAAGGTTTTACAAGACTCACGTTAACAATATTGCAGCAGTACGCACACAATCGAAGCGCAGTAAGGATGGCTAGTGTAACTAGCAAGAATACCACGAAAGCAAGAAAAAGAAGTACGCTATTAACTATTAACGTACCTGTCTCTTCCGAAACGAATGAGTACACACTCTCATATGACACTACCATCGAATCACGAAAGTCT
+
CABA>>C>BBCDDHBBBCCCCCBBBC>CCC@CBBC??<??BBBBCCC@CC?B>BBCAAAAA1B@CBBA@BBBBBB>BBBBGEG5CB@B@CLF;CCC@CCBCBDC;;;;@BD@DBB@BCCCCCHGCCCBBCBCBACBBB?B@@@B@@?>A?BA@=AGBBCCBB?BAAABB?BC@BBB?BA@@@8=7839AAAA2@@<999?BCA@=7;59<:A5:7:@CCBAA@?BBBB?B?CCG@DBB>AACDCCCBBDDBCCBAA>BDBAAAAAA>ABBCB?BBBBBBB=B?>>
@ATNG8:04346:07135
GATGGTAGTATATCGCGTCGCTATCCAGAAGATCAGGAACTCTAGAAGAATTCAGATTTTTAACACGAGAGTAAACGTAAAAAGAAGGTTTTACATGACTCACGTTAACAATATTGCAGCAGTACGCACACAATCGAAGCGCAGTAAGGATGGCTAGTGTAACTAGCAAGAATACCACGAAAGCAAGAAAAAGAAGTACGCTATTAACTATTAACGTACCTGTCTCTTCCGAAACGAATGAGTACGTGTGACGTACGTGAGCTACCATCGAATCACGAAAGTCT
+
45<>9>BBBCBA@ABBAAADCBCBB=@@A<>A?:;94949@@AABB@BC@B?@@AA@AAB2B@DDBBCCCC::;0;<==999(9=5;9BFF9CCCCC@@@BCCDC@B@FD@CBB?CCBBBCCCCCCBBBCCD?BBBB@BABBAAAB>C@BCC?BBCCDBBB?BBCBBB?AA=ABA=@@999,9=<<ABEFK2AB?BAABBCBBB8;7;=>>1818<AAA?AB@@@@@6;6;BB=BCF@BBBBBBBBBBBBBBBCBBBCBAA@BBB@C>>>C?CDCA>><7>999
@ATNG8:04347:07116
GATGGTAGCTCACGTACGTCACACGTACTCATTCGTTTCGGAAGAGACAGGTACGTTAATAGTTAATAGCGTACTTCTTTTTCTTGCTTTCGTGGTATTCTTGCTAGTTACACTAGCCATCCTTACTGCGCTTCGATTGTGTGCGTACTGCTGCAATATTGTTAACGTGTGTCTTGTAAAACCTTCTTTTTACGTTTACTCTCGTGTTAAAAAATCTGAATTCTTCTAGAGTTCCTGATCTTCTGGAGATACACATGATACTCTACCATCGAATCACGAAAGTCT
+
CCCC?CBBBBCC@@@BBBBBBBCCCCCCDE@@<?@@A=ACAFABBECEBB;@@@@@<@?CBBB@B?BCDCCAAAD@BBBBB3BC?ABBB=BDDD?BBC>BB<>??BCC?AABBCC@@<ABB>B>CCBBBBB>8<>6616<<<?>>>?@@AA===A;>>@;@D<A<>>>@@@AAB;>:;;:/;4;5;====+77<<<2:///><<>8808<<<='=???A<A=AD:>>?>>>>:>>DDC>>><AAA=>?>A@@@A>>>AAAA===>A:??>>>9>>>A88858@AA
@ATNG8:04347:07118
GATGGTAGCACGAGTCACTCATATCCAGAAGATCAGGAACTCTAGAAGAATTCAGATTTTTAACACGAGAGTAAACGTAAAAAGAAGGTTTTACAAGACTCACGTTAACAATATTGCAGCAGTACGCACACAATCGAAGCGCAGTAAGGATGGCTAGTGTAACTAGCAAGAATACCACGAAAGCAAGAAAAAGAAGTACGCTATTAACTATTAACGTACCTGTCTCTTCCGAAACGAATGAGTACTATGTAGAGCTCTATACTACCATCGAATCACGAAAGTCT
+
66=>:>BBCB<<6=BCCCCDBBBBE@DBB?BAAA?@=A?BBDBBBC@CC?C?BBBBBBBB1B?CCCCCCCC???:>A@AAAB2AA=@4;;;.;CB@DBABCCCCB?B@CC@CBB?BBBCBCCCCGCDABCDD?CC??>@BBBBCBB?B@DCC?BBBCCCAC?CCCCCC@??=?BB<@A???8?AA@@A@A@2@@>ABBBCBBBC?B?B>?>6;7;ACBB@ABAAACC@C?BBC=DCCABBBCCCCAABBCCBBBBBBB?AA@====B???@<@A<=??>7?9::
@ATNG8:04352:07101
GATGGTAGATACTCGCTGATACACCCAGAAGATCAGGAACTCTAGAAGAATTCAGATTTTAACACGAGAGTAAACGTAAAAAGAAGGTTTTACAAGACTCACGTTAACAATATTGCAGCAGTACGCACACAATCGAAGCGCAGTAAAGGATGGCTAGTGTAACTAGCAAGAATACCACGAAAGCAAGAAAAAAGAAGTACGCTATTAACTATTAACGTACCTGTCTCTTCCGAAACGATGAGTACTATAGACTATCTGAGACTACCATCGAACTCACGAAAGTCT
+
5;;;7<>=556<<555999666=<<2;55.599;==9=7:555;<<8<=8=8;;:7777*348<93438333;588;>>>>+:97<.555&55:5555555<99.505<8<>>7;;;;;;;;>>?66::;C>BBBB?BBA<@<499(9;5445:<<=<<;;7:;==:;7:949:9377333(333,333333#37178888=8887=/3/..382../9969;:::<916+//8///////7789;:9344::=;:::;;;=555886666(//8893//(----
@ATNG8:04360:07090
GATGGTAGTGTCATATGAGAGTGTGTACTCATTCGTTTCGGAAGAGACAGGTACGTTAATAGTTAATAGACGTACTTCTTTTTCTTGCTTTTCGTGGTATTCTTGCTAGTTACACTAGCCATCCTTACTGCGCTTCGATTGTGTGCGTACTGCTGCAATATTGTTAACGTGAGTCTTGTAAAACCTTCTTTTTACGTTTACTCTCGTGTTAAAAATCTGAATTCTTCTAGAGTTCCTGATCTTCTGGAGATACACATGATACTCTACCATCGAATCACGAAAGTCT
+
55>>:?CCBBCBBC>@CB=@A;A;;;;;<=>>;@@@A=BA?B<966>=BA9<>9//)/27:;D60,0=0//;///=155=;;(44.44:;=0<<;;7;<A=@C99;BBBCACCCCCCCCACCC>B>BBBBBCBC?CBBB@BAAACBBCCCCBGEDDC@AAA?;;:;@DCA@@AA@A=ABBEM;@=@=@@@@@,?@@@@8@@A@@@;;9B=A@B@0???::6;>BC?BBB;;;C<@<@CCBBB>BBC@BCCCCCFECBBBDBCBBBCD@ACAAC?BADBBDC>BBCC
@ATNG8:04361:07135
GATGGTAGAGAGACTGTAGCGCACCCAGAAGATCAGGAACTCTAGAAGAATTCAGATTTTTAACATCGAGAGTAAACGTAAAAAGAAGGTTTTACAAGACTCACGTTAACAATATTGCAGCAGTACGCACACAATCGAAGCGCAGTAAGGATGGCCTAGTGTAACTAGCAAGAATACCACGAAAGCAAGAAAAAGAAGTACGCTATTAACTATTAACGTACCTGTCTCTTCCGAAACGAATGAGTACGATGAGAGAGCTCTCTCTACCATCGAATCACGAAAGTCT
+
///:6:A@BB<;;6666@?@CCECC>BFF@DC>=B><=<=<<<@>??A?<??BBAA@DDD1B?D:98B=:9:88818:;;<<<)8717,333&39949::;87733,3/3337;;28969?;;CBBBBCBBBCACCBB?BCCBBBAA>A=@>>-0-0@@@@DC?CBAA??<?@=>A@<@@:99,777/8;<<>.=A?AAABBB@??<?:>>89184:AC@@>@C???@@<?=?CC=CA@=>9:8BBBBF:9:BBBBCA>>AA???@@<@A@@@<@@???CE>BBBA
@ATNG8:04362:07103
GATGGTAGTGTCAGTGCGCGTCGTCCAGAAGATCAGGAACTCTAGAAGAATTCAGATTTTTAACACGAGAGTAAACGTAAAAAGAAGGTTTTACAAGACTCACGTTAACAATATTGCAGCAGTACGCACACAATCGAAGCGCAGTAAGGATGGCTAGTGTAACTAGCAAGAATACCACGAAAGCAAGAAAAAGAAGTACGCTATTAACTATTAACGTACCTGTCTCTTCCGAAACGAATGAGTACGTGTGACGTACGTGAGCTACCATCGAATCACGAAAGTCT
+
55>>:>B@AAA?@?ED@AA;96BBC@BBCAFCCCAA=A>BBBBBA@>AC@C@AAAAAAAA2A?BBBBCCBBAAA;??@CBBB5CC?B?BDB:BBC@BDDCCCBCC?C@DD@DCD@DC@@BBDFBBBDCCBCB=AC@@=@@@@CCCB?C@CCB?CEBBBBCC@CCCBBB?BC?AAB:::DCC>B==899999(9@;BBBBDCCCC?C>====5;5;ACBA?AC@@@BB>A?BAA;AAB@BCFEDDB:9:???@AAAAAAA999@?>8>999929?<<<<<3<889
@ATNG8:04363:07104
GATGGTAGCATCATGCATATGCTCACCAGAAGATCAGGAACTCTAGAAGAATTCAGATTTTTAACACGAGAGTAAACGTAAAAAGAAGGTTTTACAAGACTCGACGTTAACAATATTGCCAGGCAGTACGCACACAATCGAAGCGCAGTAAGGATGCTAGTGTAACTAGCAAGAATACCACGAAAGCAAGAAAAAAGAAGTACGCTATTAACTATTAAACGTACCTGTCTCTTCCGAAACGAATGAGTACAGATAGTACGATATGTCTACCATCGAATCACGGA
+
:::<065<<<:::::9=555555555./775///7570728//-8--(//)/5669:;@?=):7883548===?>18844444$44.4.445,5<<15//:////996<<@@<>::3//)//)/7/5595559555.55443999456;<7;6////9////44.4:<84/)/6)/-705--/8.6//(/77777$7;6888877966064////(..'.399;5455=4440504<:2:44044<<9889888:::;:<8<88<747==>@<473866***(*
@ATNG8:04366:07094
GATGGTAAGAGAGAGCTCTCTCATCGTACTCATTCGTTTCGGAAGAGACAGGTACGTTAATAGTTAATAGCGTACTTCTTTTTCTTGCTTTCGTGGTATTCTTGCTAGTTACACTAGCCATCCTTACTGCGCTTCGATTGTGTGCGTACTGCTGCAATATTGTTAACGTGAGTCTTGTAAAACCTTCTTTTTACGTTTACTCTCGTGTTAAAATCTGAATTCTTCTAGAGTTCCTGATCTTCTGGCGCTCTGTCACGTCTGCTACCATCGAATCACGAAAGTCT
+
<>>C@CC@DCCCCBBBBBBGHCBCDCCCCECAA?BCCI?CCADABBBBCBB?BBABB?D?BB@@9@;>CCCBCB<A;CC;?;.>A199=;18@AD@DCC?BB9:9?AAB???@CCCBA?BBC?C?B@@AA=:;6;=>>388;?;;;>?>?AAA@@A;??B<AA<A<>>?>>>FBB7::?DD5C;A:@@FFF/?AADE9?;;888<<>>1888)2996=6A7;;9??AA>??:>:<><677)//959;<<:///=@BBA@???BAA=@@???=A@@@BDD>CCBB
@ATNG8:04368:07107
GATGGTAGCTCGCTGATGATATCTCCAGAAGATCAGGAACTCTAGAAGAATTCAGATTTTTAACACGAGAGTAAACGTAAAAAGAAGGTTTTACAAGACTCACGTTAACAATATTGCAGCAGTACGCACACAATCGAAGCGCAGTAAGGATGGCTAGTGTAACTAGCAAGAATACCACGAAAGCAAGAAAAAGAAGTACGCTATTAACTATTAACGTACCTGTCTCTTCCGAAACGAATGAGTACAGAGAGTACGATATGTCTACCATCGAACTTGCAGAGTCT
+
AB@@=@:?@BCCBCCBCBCBBBBBDACDCAAAAB;;8;?CA@@CBD?BC@C@CBA@??=?.?:AABA@AAA@@=673;;;;;';?=@@CDD9CBB@CCCBCAAAB@B@CB@BCC@BBBABBBBCCCCCBAAF@CCBC?BBBBCBAB@B@E@@@ACBBBCCC?CBAA::9:F@CDC790000*///)/>@?A0=@:BBBABBCBB>B=@=<=18187AAB?CDAAA??9>9>?A9?AB7:9@BAAAABBB>>>BA>@>=977;;=9>A422=39=.225......
@ATNG8:04369:07097
GATGGTAGATACTCGCTGATACACCCAGAAGATCAGGAACTCTAGAAGAATTCAGATTTTTAACACGAGAGTAAACGTAAAAAGAAGGTTTTACAAGACTCACGTTAACAATATTGCAGCAGTACGCACACAATCGAAGCGCAGTAAGGATGGCTAGTGTAACTAGCAAGAATACCACGAAAGCAAGAAAAAGAAGTACGCTATTAACTATTAACGTACCTGTCTCTTCCGAAACGAATGAGTACTACTCTCAGAGACACACTACCATCGAATCACGAAAGTCT
+
45>B?BBCBCCCCBBCBCDCCBCCC>BCBBBCCDCC@B@CCCCBBB?AA=B@BB???DCD3C?BBBBBBBA???899<CEEE5CD?C6;;;6;CD@CBCCDECCB@C@CC@CCC?BBC@ABDDCCCCCBCBB=BC??<@@AACCCC?C?CBC@BBACCCDC=AAAAAA?BD??>??CCDDE>CBB?BBCBB3CC?B???BBBBA<A:==>>7;6;AB@@?@DCCBCC?B?BAC=CCC?BBBDBBBBBBBBBBBBAA@ABAA>=BB=@@@@@<@@AB;;;6:AAB
@ATNG8:04371:07103
GATGGTAGCACACGAGATCTCATCGTACTCATTCGTTTCGGAAGAGACAGGTACGTTAATAGTTAATAGCGTACTTCTTTTTCTTGCTTTCGTGGTATTCTTGCTAGTTACACTAGCCATCCTTACTGCGCTTCGATTGTGTGCGTACTGCTGCAATATTGTTAACGTGAGTCTTGTAAAACCTTCTTTTTACGTTTACTCTCGTTGTTAAAAATCTGAATTCTTCTAGAGTTCCTGATCTTCTGGGCAGACTCTCACACGCCTACCATCGATCACGAAAGTC
+
;<<C=;;>??AD;<<=>=@A666>DBAAB;;;?;:;C>BB?B=BBABAAA=BB@>@4;05=@=@C;::@CCCCA?;899:9):>8;999+3<?B=AAA>AB?B::8AA77788??@A<=>B?B@BCCCBBB><>===6;;888>>?>988;:99=18579;<39396659>>?A=<<<<=-=6=7;;GFE/??;;;3:>>==?6838@<ACCB/@====494:C=>;::///6>7989666,--;94;---8888>@@<6630---07---85559799055;
@ATNG8:04372:07120
GATGTAGCACACGAGATCTCATCGTACTCATTCGTTTCGGAAGAGACAGGTACGTTAATAGTTAATAGCGTACTTCTTTTTCTTGCTTTCGTGGTATTCTGCTAGTTACACTAGCCATCCTTACTGCGCTTCGATTGTGTGCGTACTGCTGCAATATTGTTAACGTGAGTCTTGTAAAACCTTCTTTTTACGTTTACTCTCGTGTTAAAAATCTGAATTCTTCTAGAGTTCCTGATCTTCTGGGCAGACTCTCACACGCCTACCATGAATCACGAAAGTCT
+
A@>:;;A?BBCCDDCBCCABADDDCBCDD;;:;BBB>CC?B?;;;BBAA<AA@@@=A7;9=?;@@BBBDCBAA@733737$336:;=B<@AAD?BBC?A?@?BABB@BBBAAAAA>ABB<?<?BAABAA><@A@@7:;AAA=>==>>>AA===:===:;;7;<@BBBB@@@@:=>ABB5>:=:<<<<<.<>AAA6;;::@?@A@@;?BBB/B887C=C<==:>???>=>=A=>>>@?B8=<<=4==>:;;B@@@AA???=AAA=>>>A=@@===994----
@ATNG8:04372:07125
GATGTGAGGAGACTGTAGCGCACCCAGAAGATCAGGAACTCTAGAAGAATTCAGATTTTTAACACGAGAGTAAACGTAAAAAGAAGGTTTTACAAGACTCACGTTAACAATATTGCAGCTGTACGCACACAATCGAAGCGCAGTAAGGATGGCTAGTGTAACTAGCAAGAATACCACGAAAGCAAGAAAAAGAAGTACGCTATTAAACTATTAACGTACCTGTCTCTTCCGAAACGAATGAGTACGATGAGAGAGCTCTCTCTACCATCGAATCACGAAAGTCT
+
5=::<7//)//;;<AFCDCCBBBB=BBBACCCBBB?B>BA@@@CC?@A:?<?AA?????.=<@ABBBBDCBBA897;5555$5<49.555&5<>?CAABCCAAB=A=AB@BCC?BB@@AACCCCBBDDC:;6;AAA=@BB@@@BD@D?BBE>@@BB?9::>A>>;9948:4999,33333(388377788)7:6;0/0;69;=177*7>><7=7;A@@@:<<??79:>A>@CD>CCC?BCBBC000@000????AABBBBBDDDC?B>?>C@BBCBBBB>BCCC
@ATNG8:04374:07119
GATGGTAGCGCGACGAGCGTAGACCCAGAAGATCAGGAACTCTAGAAGAAGTTCAGATTTTTAACACGAGAGTAAACGTAAAAAGAAGGTTTTACAAGACTCACGTTTAACAATATTGCAGCAGTACGCACACAATCGAAGCGCAGTAAGGATGGCTAGTGTAACTAGCAAGAATACCACGAAAAGCAAGAAAAAGAAGTACGCTATTAACTATTAACGTACCTGTCTCTTCCGAAACGAATGAGTACTGCGTCTCACTCTCGCCTACCATCGAATCACGAAAGTCT
+
//7748=A<BDBB@@;;9::;;5<<)55949;?;;;=@=?<<665>7;?869?CCC@@@@>,<255::>??;?>;1:/0/777'7<6:8<>>2>D>9=<::9@@945/57=9<=8934;?=@966?>?BB@A??;?;;;=@@BC@@AE@C@C;;8;B;;;BCB?DCC@A@@BD@CCB?==9999-99949DEDE3BB>??>BBAAAB@B>AACC?C@CBBBCACCC@C@C@E?BBC>A@@=?ABABBBBDBBB@@ABBBACBBA?A@@=::9?B:==@@9:;6:AA@
@ATNG8:04380:07098
ATGGTAGTATATCGCGTCGCTTTCCAGAAGATCAGGAACTCTAGAAGAATTCAGATTTTTAACACGAGAGTAAACGTAAAAAGAAGGTTTTACAAGACTCACGTTAACAATATTGCAGCAGTACGCACACAATCGAAGCGCAGTAAGGATGGCTAGTGTAACTAGCAAGAATACCACGAAAGCAAGAAAAAGAAGTACGCTATTAACTATTAACGTACCTGTCTCTTCCGAAACGATGAGTACATAGATATACGTATAGCTACCATCGAATCACGAAAGTCT
+
<<>:>CDA@<66555<<<==A=6<:>AA?B>?DCC?B?BBBDCDD?BB?C?BB???AAA.@=@AAAAA@AAAA=BBBBAAA/9939399929?A>BCBBAA>6618=??<>>><??AD???AA@@@>=>>B<>>;;6;;;=@@8858=B?B?BBBBBB@@<?>>>AA=@@<@@@;@@999,:==:?CFED2=>7;;AAA@;;;<@<@A@@;@;?::;A9==>?899;@<@AA7>9:98977;;;>@@?BBCA@@@?===>>>>=B799B:==???>>7?>=>
@ATNG8:04380:07127
GATGGTAGATACTCGCTGATACACCCAGAAGATCAGGAACTCTAGAAGAATTCAGATTTTTAACACGAGAGTAAACGTAAAAAGAAGGTTTTACAAGACTCACGTTAACAATATTGCAGCAGTACGCACACAATCGAAGCGCAGTAAGGATGGCTAGTGTAACTAGCAAGAATACCACGAAAGCAAGAAAAAGAAGTACGCTATTAACTATTAACGTACCTGTCTCTTCCGAAACGAATGAGTACGAGAGAGCACACGTGTCTACCATCGAATCACGAAAGTCT
+
55<<9=BBBCCFECBAABCCCCCCD>CCC@CCBC@@?@?CCDCCBD@BB?B?BBDCCCCC2C?AABBABBBBBB9?>:;;<<*;B5;5;@@7ACCACBCCCCCCC?B@CC@DAA?BCCCCCCCBCCCCCCCC?BC???@BBBBAAD?C?CCC@CCCCBBBC?CCACCD@??>?BB<?@:9:,7;;988999(9A>ACCCBBBBC<>;?A>?5;7;@CBB@CCBAACD8:9:ED>CCC?BAAADDDBAAACCBAABBBCBBBBBBB?BB@;;=AAAB@@@9@???
@ATNG8:04383:07105
GATGGTAGTGTCATATGAGAGTGTGTACTCATTCGTTTCGGAAGAGACAGGTACGTTAATAGTTAATAGCGTACTTCTTTTTCTTGCTTTCGTGGTATTCTTGCTAGTTACACTAGCCATCCTTACTGCGCTTCGATTGTGTGCGTACTGCTGCAATATTGTTAACGTGAGTCTTGTAAAACCTTCTTTTTACGTTTACTCTCGTGTTAAAAATCTGAATTCTTCTAGAGTTCCTGATCTTTCTGGTATACACACTCGCTCGCTACCATCGAATCACGAAAGTCT
+
44:;7<<BBBBCBBCCCCDDBCBCCCCBCB996;@@A=BEAG@AA@CCDD@BCB<;76:DB=B@CACCDCC;:;@=@AB@@09:45>>D8AB@@=@A@<AC9;=BBDD@BCCGCBBC=AA@=@=AABEECBA=@B;;7;BBBBCCBBBBA@A>;;6;@@?BD@C=@@A;;;BAB?A@@@A7@=B=AAAAA.;;CCE>C;;:B::;9929@@@,@==00*0*0<8<=:;;=>8>;@@@>>>?:?AB@CCBBAA@BA@@@@@@@@@@A>A@@;;4:=@:9:@5?@::
@ATNG8:04383:07137
GATGGTAGATACTCGCTGATACACCCAGAAGATCAGGAACTCTAGAAGAATTCAGATTTTTAACACGAGAGTAAACGTAAAAAGAAGGTTTTACAAGACTCACGTTAACAATATTGCAGCAGTACGCACACAATCGAAGCGCAGTAAGGATGGCTAGTGTAACTAGCAAGAATACCACGAAAGCAAGAAAAAGAAGTACGCTATTAACCATTAACGTACCTGTCTCTTCCGAAACGAATGAGTACGAGAGAGCACACGTGTCTACCATCGAATCACGAAAGTCT
+
::<>;BCCCBBBHDCBBBHCBCAAA<@BB>BCBBDB?B@DED@AAA@BB@B@BBB@AAAA2A?BBBCBBBAAAC>BBBBBAA,;;6;>CBD;DDH@CCCCBBCDE@C?CC@CBB@CBBBCCCCCCDECCCA@<@A@@=@@BBAAAB@D@CBB@CCCCDDCC@AAAABC?@@<?CB578BBA9@994:AAAA3BC@BBBBC>>>B=B:=:>B;><==ACC@CA???BA=B>AAC>CEE@:99BBCCBBBBBBAAACCDDBBBB=FC@C===A===>>900+0000
@ATNG8:04334:07165
GATGGTAGCGCACACATAGATACAGTACTCATTCGTTTCGGAAGAGACAGGTACGTTAATAGTTAATAGCGTACTTCTTTTTCTTGCTTTCGTGGTATTCTTGCTAGTTACACTAGCCATCCTCACTGCGCTTCGATTGTGTGCGTACTGCTGCAATATTGTTAACGTGAGTCTTGTAAAACCTTCTTTTTACGTTTACTCTCGTGTTAAAAATCTGAATTCTTCTAGAGTTCCTGATCTTCTGGTAGAGCGTGCATATATCTACCATCGAATCACGAAAGTCT
+
//;;6;<<?ABBBBBBDCCCCDABBCCCDEBB@BBBE=BB?B?CCCCCCC@CCBBBAG@BBBB@DADDCCBBAAA>BCEEG5CC>BBDE@CCCDACCB?BD>AAACBB@CCIICCEE@CCC?CCDDBBBCBC?BBCC@CCCCECCCBCCCCBBBB?BDD@DD?B?BBBCBBBCC@CBBBA9A?B=@ACCB2BB@@@;@@ABBBCAAA<@@@A0ABBBB>B>BB?BBCCB@@?AACCCDBB>AAE@DDCAABCCBCCCCCCCCCCC@CC@AA@CCDBCCC>CC99
@ATNG8:04334:07182
GATGGTAGATACTCGCTGATACACCCAGAAGATCAGGAACTCTAGAAGAATTCAGATTTTTAACACGAGAGTAAACGTAAAAAGAAGGTTTTACAAGACTCACGTTAACAATATTGCAGCAGTACGCACACAATCGAAGCGCAGTAAGGATGGCTAGTGTAACTAGCAAGAATACCACGAAGCAAGAAAAGAAGTACGCTATTAACTATTTAACGTACCTGTCTCTTCCGAAACGAATGAGTACATAGATATACGTATAGCTACCATCGAATCACGAAAGTCT
+
<<<A?:66=>CC>@@<;AB<<>69975<=:<==???7@?CCCCCBB?BC?B?BC555>>=+A;?==;;><<=BA9<<99999$4:5:4999+555.5555999994934405<>9==@<<<666<<>666=<7;=5505;<<<<<>9@4::=7@@??@ABC?B??>AB<?;<;;;,00=>5::?29777&396;8888==85/5+22222'2-27<<>;>;<<<55246::<6<<<6::?>@<<<<<?<==BBA>>:677:862,2777>;AAA>7/0)////
@ATNG8:04335:07150
GATGGTAGTGTCAGTGCGCGTCGTCCAGAAGATCAGGAACTCTAGAAGAATTCAGATTTTTAACACGAGAGTAAACGTAAAAAGAAGGTTTTACAAGACTCACGTTAACAATATTGCAGCAGTACGCACACAATCGAAGCGCAGTAAGGATGGCTAGTGTAACTAGCAAGAATACCACGAAAGCAAGAAAAAAGAAGTACGCTATTAACTATTAACGTACCTGTCTCTTCCGAAACGAATGAGTACACATCGTCGTGTCGTGCTACCATCGAATCACGAAAGTCT
+
5;>B?CCBCAA?B:66><B<B?CCC@CDCBCC<<<C9;8;CCAAAB@CBAF@::;;;;;;)8;?@ABB???AA?8;=;:;;;*9?;@;BCB:BBFBCDGGDCF;;;;ACB@CAA=@@@BBBAAACCAAADDC@CB@@=@AAB@A@?=@@CAB@CBBBBCCC@CCCBBB?BC?AAB?CA9::,9>>;99::99%:@;AAAAAAAA@7996A@@1858>BBC@CC@@@AA?B?BBB=BCD?CCCCCEBBAABBBCBBBCAAABBBBBB?BB@?@?CBBBBBC@BCAA
@ATNG8:04335:07159
GATGTAGAGAGACTGTAGCGCACCCAGAAGATCAGGAACTCTAGAAGAATTCAGATTTTTAACACGAGAGTAAACGTAAAAAGAAGGTTTTACAAGACTCACGTTAACAATATTGCAGCAGTACGCACACAATCGAAGCGCAGTAAGGATGGCTAGTGTAACTAGCAAGAATACCACGAAAAGCAAGAAAAAAGAAGTACGCTATTAACTATTAACGTACCTGTCTCTTCCGAAACGAATGAGTACGATGAGATCTCGTGTGCTACCATCGAATCACGAAAGTCT
+
;;;;AA?CCB@@@;:;BBBBCCCC>CFDACCCDBB>B?CBCCCCC=AA@A?CCBBBBBB3B@BBBBBCBBBBB=A<;;;;;*;A=@=BBC:CCCACCCCCCDFF?@?@C?BBB?BDEDCBCCCCCCCCCCC@BBBB>AABB?@?C?B?BBB?BDDDCABA?AAABCD?BB?>>?9=>:999+9?>;988888%9?;>A?ACCEAA7:779>>1838FCBB?ABA?@AA<?=?BB=BCC?CCBCCEEBBAAABB>:;:;?@@@@BBB=@A=;;5;?;;?BC>CB@?
@ATNG8:04335:07183
GATGGTAGCTCTGCTCTGACTCTCGTACTCATTCGTTTCGGAAGAGACAGGTACGTTAATAGTTAATAGCGTACTTCTTTTTCTTGCTTTCGTGGTATTCTTGCTAGTTACACTAGCCATCCTTACTGCGCTTCGATTGTGTGCGTACTGCTGCAATATTGTTAACGTGAGTCTTGTAAAACCTTCTTTTTACGTTTACTCTCGTGTTAAAAATCTGAATTCTTCTAGAGTTCCTGATCTTCTGGGCAGACTCTCACACGCCTACCATCGAATCACGAAAGTCT
+
BBCC@CCCDDCC??ACCCCDCCCCCCCCCA;;7<CCD?CC?C@CBCCBBC@CDCCC@C@CDCC?C?BDDCDFCAA<@@A@@0@B>ABCC=ABBC?CAB>BC?ABCCCF?CBBBBBBC?BCC@C@FCCCDBBB=AAAA?BBECCBBCCCCDCA@@C@CBB@BB@C@CBBCCBCCCBDCBBB9B>B?BBBBA,AC;;;6<CFCDCCBAA5;;;;*;AABC@C?CB?BBBDA@@=@=@DCCED?AACE>CDEDCCBCBBBBAAA>BAB?CAAAE?AABBBBB>BBBB
@ATNG8:04338:07142
GATGGTAGTCTCAGATAGTCTATAGTACTCATCGTTTCGGAAGAGACAGGTACGTTAATAGTTAATAGCGTACTTCTTTTTCTTTGCTTTCGTGGTATTCTTGCTAGTTACACTAGCCATCCTTACTGCGCTTCGATTGTGTGCGTACTGCTGCAATATTGTTAACGTGAGTCTTGTAAAAACCTTCTTTTTACGTTTACTCTCGTGTTAAAATCTGTATTCTTCTAGAGTTCCTGATCTTCTGGATAGCGACTCGATATACTACCATCGAATCACGAAAGTCT
+
44445::<@@;449555=>>>>><<<665:55455<2;;7;8<>>666>:656;=8=8=6668<8<<<655:44.44444$444(489:088994955.5<6<565==9696>BA<A<??@;@<990<0/00)0::=8>==666==<666=:;7:600/)072748>@@966;;6;55555$55;4999;9(;;<==265;;55555;.555&4999;<<6<<7555<;;<9;6:98333-334.4:334:;;:::<;;:::;::5::;;<4879;900*///0
@ATNG8:04338:07146
GATGGTAGACATATCGTACTCTCTGTACTCATTCGTTTCGGAAGAGACAGGTACGTTAATAGTTAATAGCGTACTTCTTTTTCTTGCTTTCGTGGTATTCTTGCTAGTTACACTAGCCATCCTTACTGCGCTTCGATTGTGTGCGTACTGCTGCAATATTGTTAACGTGAGTCTTGTAAAACCTTCTTTTTACGTTTACTCTCGTGTTAAAAATCTGAATTCTTCTAGAGTTCCTGATCTTCTGGTGTCGTCTATCATGTACTACCATCGAATCACGAAAGTCT
+
9:BA;>CAABCCCCCCCCCCCACBHDBCB@@@9@A?@;@@>B?DCDBBCD@BBBBB@B@BBBB@FAC>?@CBBAA>ABCCB3B@9?999)9997;BBC@CC:9:BBBB?ABBCCD?=8=AA<A<ACA99<6618AAB:==?????AAA@@@A:::<@@@:??=A=BB===A@@@<@@@@@6@=@;@@DDD/@@@@A9@;;;@@@@AC<CCCC/A>>>@=B=??;?AAA:::<A=A@@>>>;>>B=:::>??@@@A@@@@?D@?===AAA@@<:::A>>>9>@@A
@ATNG8:04342:07160
GATGGTAGTGATACAGATCAGACACCAGAAGATCAGGAACTCTAGAAGAATTCAGATTTTTAACACGAGAGTAAACGTAAAAAGAAGGTTTTACAAGACTCACGTTAACAATATTGCAGCAGTACGCACACAATCGAAGCGCAGTAAGGATGGCTAGTGTAACTAGCAGGAATACCACGAAAGCAAGAAAAAGAAGTACGCTATTAACTATTAACGTACCTGTCTCTTCCGAAACGAATGAGTACCTCTCAGACGCTCGTCCTACCATCGAATCACGAAAGTCT
+
::>><@@ABBBDCACB@;99<966@8<@C?A@A;;67;:>BBBBBB=@@?B<AC@?????.==AAACA999?@@9A:;9BBB1BD?C@BDD;CCDACBBBBFCBB=B7;;<ACC>AABBBCBBDCCCBBCDC@CBBB@BBBBCCCD@D@BBB@CBBCCCBB?BBBCC??=@????@CBBCC=A??:?@@@@2@A=A9::BCCAB@B>A=@@7;7;?B@@>ADDECBB@B?BAA9@AA6::@????<?AACBBB???A9756.6=A49:@<=9>@BBBCC>CDBB
@ATNG8:04343:07140
GATGGTAGCGCACACATAGATACAGTACTCATTCTGTTTCGGAAGAGACAGGTACGTTAATTAGTTAATAGCTGTACTTCTTTTTTCTTGTCTTTCGTGGTATTTCTTGCTAGTTACACTAGCCATCCTTACTGCGCTTCGATTGTGTGCGTACTGCTGCAATATTGTTAACGTGAGTCTTGTAAAACCTTCTTTTTACGTTTACTCTCGTGTTAAAAATCTGAATTCTTCTAGAGTTCCTGATCTTCTGGGTGTATCAGCGAGTACTCTACCATACGAATCACGAAAGTCT
+
////)/8///:9;55555955599566>==;9444///(//)/)///77;:4:::--(-05(--95;6:>7-----,60688655#*,(---8819:99373--(-6(---87;4::833398037>8>6AAACCC?B@CCBB>BCCBCCDBCBBB;;;AA=AAA=@A<A;AB??>??;?::4445&45:544444$9>000*///4;;4455.5555$5<<45058=<7<<?@B;?7A6@;<;;;<@A?>0::;??:949;955556==;;47////7)//799=>6<=>?
@ATNG8:04343:07163
GATGGTAGAGAGAGCTCTCTCATCGTACTCATTCGTTTCGGAAGAGACAGGTACGTTAATAGTTAATAGCGTACTTCTTTTTCTTGCTTTCGTGGTATTCTTGCTAGTTACACTAGCCATCCTTACTGCGCTTCGATTGTGTGCGTACTGCTGCAATATTGTTAACGTGAGTCTTGTAAAACCTTCTTTTTACGTTTACTCTCGTGTTAAAAATCTGAATTCTTCTAGAGTTCCTGATCTTCTGGTGTCGTCTATCATGTACTACCATCGAATCACGAAAGTCT
+
<<BB?CCCCCCABCC966?>>>>?B@;;===B@CCCF?CCABFFBB@AAB=AABBA=A=@@@A;B?DBBCBBCBC@BABBA2??9?>AA:@BAA=AA@;=<1:9937717;88?>AA>899@B?BAA?????<BBAA9==A>>>@???@BB>>>>;888:;:5::>>?@@@@AA;=;;:;1;9>:;;;;;+;??AB:>>>@@>><//,-==;,;-//;5;7AA=A==;///597==AA8838==9;;;=@@=>>A@@@B?????A=>>>>@<>=;;;;;1;===
@ATNG8:04344:07172
GATGGTAGTGTCAGTGCGCGTCGTCCAGAAGATCAGGAACTCTAGAAGAATTCAGATTTTTAACACGAGAGTAACGTAAAAGAAGGTTTACAAGATCACGTTAACAATATTGCAGCAGTACGCACACAATCGAAGCGCAGTAAGGATGGCTAGTGTAACTAGCAAGAATACCACCGAAAGCAAGAAAAAGAAGTACGCTATTAACTATTAACGTACCTGTCTCTTCCGAAACGAATGAGTACGAGAGAGCACACGTGTCTAACCATCGAATCACGAAAGTCT
+
45547:;:;?BBC;;6B=BBAA;@@7<@B=ACAACC@DACCCBBAB>;;6;2:@?:8787'76??@@>>>:00*///7;;.;;5;4990955.599:<;;;8=75505:<5::::=;A;;>>@@999>8999>:<8:355::4:9=:>7:544:;4304999:<4<=><;;777.7??3;;>900000(099/0/:9:722,25767:48288<5525<:9=55258===<===147???<>>C>><@888?@@;;96/..(.45537>6557<777*7;;;
@ATNG8:04346:07155
GATGGTAGATATATGCACGCTCTACCAGAAGATCAGGAACTCTAGAAGAATTCAGATTTTTAACACGAGAGTAAACGTAAAAAGAAGGTTTTACAAGACTCACGTTAACAATATTGCAGCAGTACGCACACAATCGAAGCGCAGTAAGGATGGCTAGTGTAACTAGCAAGAATACCACGAAAGCAAGAAAAAGAAGTACGCTATTAACTATTAACGTACCTGTCTCTTCCGAAACGAATGAGTACATAGATATACGTATAGCTACCATCGAATCACGAAAGTCT
+
/77;6;;BBC@BBB====@>@B@9969<:5:;;;;;9=9>==<;>@:99.3588333333$36;;<?=:88;<;3;?<====+<@9@?CBB;CBBACCCCCGIBB?B?BC@BBB?BDCBCC@@ABAAADBCC@CCCD@BB@@;;:@>B?CBB@BDDDCCBB@BBCCCC@BB>:9:799ACD>??=999:::(:@;A999C@AAB?A?BBB>=C=@@CDF@BD@@@@@=@<?DC>CBB?@?@BBBBBBBCDBBBBBBCCBBCAB<;7;?>>><>AAA???:?A@A
@ATNG8:04346:07172
GATGGTAGCAGACGTGACAGAGCGCCAGAAGATCAGGAACTCTAGAAGAATTCAGATTTTTAACACGAGAGTAAACGTAAAAAGAAGGTTTTACAAGACTCACGTTAACAATATTGCAGCAGTACGCACACAATCGAATCGCAGTAAGGATGGCTAGTGTAACTAGCAAGAATACCACGAAAAGCAAGAAAAAGAAGTACGCTATTAACTATTAACGTACCTGTCTCTTCCGAAACGAATGAGTACGATGAGATCTCGTGTGCTACCATCGAATCACGAAAGTCT
+
;;=C?CCCB?;@=;;;??<<=><<<;>>>7;;;>>>:=<=DDABAD?@?=??BBCBCCCC1@7779==>>==9:/3349::<*<><?:?@@2<<@@CCFABBCBB?B8;;@@@@?BBAABCCDCCDBBCBBB@@@AB?BBBAAA@@6;7;@@=@BBCCCCC@CCDCAA>AB?BB?:733333&39949>>??.=?8=<?;;;;;;5;,337:4947=??@<999BBBC<@9@AA:@AC<??B===@@@@@>=>888ABAABB;>>@;>>;;73;<?7:9=5<999
@ATNG8:04347:07169
GATGGTAGATACTCGCTGATACACCCAGAAGATCAGGAACTCTAGAAGAATTCAGATTTTAACACGAGAGTAAACGTAAAAAGAAGGTTTTACAAGACTCACGTTAACAATATTGCAGCAGTACGCACACAATCGAAGCGCAGTAAGGATGGCTAGTGTAACTAGCAAGAATACCACGAAAGCAAGAAAAAGAAGTACGCTATTAAACTATTAACGTACCTGTCTCTTCCGAAACGAATGAGTACACATCGTCGTGTCGTGCTACCATCGAATCACGAAAGTCT
+
444<:=CCAC=C=<<:555599555)55:6;;=B?@=@?BBBCCFE@@@=@?BAA9999-7:<?@BBAAABBB<ACBBBBB0AA5;4;@@3@CC9;:CCCCCDC@C@CC?CBB?BCCCCCCCGCCCBBBA>9>>00,/:::/59;6>295<8=>=AB@@??BBFCCC=@@@CCC>@?88823986=:==?.;?7>:@BB<;9;-65(587<7=6<<AAC?CB888?@=@=??=8:==8=;??@@B@@=?8773;;666////7773/////3///:333(3966
@ATNG8:04351:07164
GATGGTAGCTCTGCTCTGACTCTCGTACTCATTCGTTTCGGAAGAGACAGGTACGTTTAATAGTTAATAGCGTAACTTCTTTTTCTTTGCTTTCGTGGTATTCTTGCTAGTTACACTAGCCATCCTTACTGCGCTTCGATTGTGTGCGTACTGCTGCAATATTGTTAACGTGAGTCTTGTAAAAACCTTCTTTTTACGTTTACTCTCGTGTTAAAAATCTGAATTCTTCTAGAGTTCCTGATCTTCTGGTGAGATATGCATGATGCTACCATCGAATCACGAAAGTCT
+
77/0+/<<>@;;>=@==:55556>>BBAAA59.4444/5<7=8666;;<<;;@@B@A,;79=9=4?6;@@;<55.5:555555$5;<)56;?6;;;=9;66.5<.5566<>:>BBBB??><@>@<@=BBB;;;BB=ABBB?CCCAA@AA@>??@@?@A?;;9?CC?B@ABAA@@AAC>B9::::*;9A;AADED5BCCBB;B9;9@>9966:@@@@+>==6615=@B=>@@::9@0909>>B=B<@@CADCBA@@@@@@ABBBBBBBAB>BA@@D?AABBBBC>BBBA
@ATNG8:04352:07150
GATGGTAGCGCACACATAGATACAGTACTCATTCGTTTCGGAAGAGACAGGTACGTTAATAGTTAATAGCGTACTTCTTTTTCTTGCTTTCGTGGTATTCTTGCTAGTTACACTAGCCATCCTTACTGCGCTTCGATTGTGTGCGTACTGCTGCAATATTGTTAACGTGAGTCTTGTAAAACCTTCTTTTTACGTTTACTCTCGTGTTAAAAATCTGAATTCTTCTAGAGTTCCTGATCTTCTGGTCTACTACACTGTACTCTACCATCGAATCACGAAAGTCT
+
9:BA9=C:;;CBBBCCCDCCCCBBBGGGCCBB?BCEE>CC?C?BEIGCDC@FCCCC@C@BBCE@E?CCDF;;;CC?BBBBA1AD9?@DF?CB@B?ABC?BC?ABACAB?CDDCBBDD>BBC@C@CAAABBBC@BBDD@CCCFHECBBBECBCCCC?B==:=@:=9=;;;?>==<5:5555&57<79;;;;(9;777,//:<><>>==<=@@@+><<;;6;9==9=?==://)/3///::<6;<>9>>?=>>??CCCC666??B=B?BBB??>?CCC@==5<///
@ATNG8:04354:07161
GATTAGTATAGAGCTCTACATAGTACTCATTCGTTTCGGAAGAGACAGGTACGTTAATAGTTAATAGCGTACTTCTTTTTCTTGCTTTCGTGGTATTCTTGCTAGTTACACTAGCCATCCTTACTGCGCTTCGATTGTGTGCGTACTGCTGCAATATTGTTAACGTGAGTCTTGTAAAACCTTCTTTTTACGTTTACTCTCGTGTTAAAAATCTGAATTCTTCTAGAGTTCCTGATCTTCTGGGCTGCGCTGATATGCGCTACCATCGAATCACGAAAGTCT
+
CCC@AAACCCCCCCBBBCCCCBBECCCEBA>ABBB=BC@C?CCCCCAA?BCCBB?B@BBBD>A?BBBDCCCBC?BBBCB3BB>AACC>CADC?AAB@CB<>=>BBD@ABBBBBBA>A@A;A;AA;;;;<<;AAAA<A@>>>>>>@AAAAA???<???<AA=C=>>>??CAAA;@@AAA6A:=:=BDDD/@?<<<)88;888A?>?5;;;:+7<<<@=A<AA<AA@@??>=C;@@AAAA9=<AA:A;;;??>>>BAAA>==@::7;@@AA=@>>?AAA:A<<<
@ATNG8:04357:07156
ATGGTAGTATATCGCGTCGCTATCCAGAAGATCAGGAACTCTAGAAGAATTCAGATTTTTAACATCGAGAGTAAACGATAAAAAGAAGGTTTTACAAGACTCACGTTAACAATATTGCAGCAGTACGCACACAATCGAAGCGCAGTAAGGATGGCTAGTGTAACTAGCAAGAATACCACGAAAGCAAGAAAAAGAAGTACGCTATTAAACTATTAACGTACCTGTCTCTTCCGAAACGAATGAGTACTACTCTCAGAGACACACTACCATCGAATCACGAAAGTCT
+
4::5<959CBB<==;///<<<=?@;?>>05444455;7;<9///<)//6:555554;;<(;6;44444449888044448888'33-34:99.96616///9::;=6;4888<<;499;;=;;<@>ABCBCCI?AA;;7;;::B?@@@C=@@B?BCE@@;9:>AAAAAB?BB?BB=<@?B@>3;<<897889(9?<?AACCB?>>*00+0/675;599;;;4;>B@??;9<7:>B>BBA>ABA@:@>ABB997?AB>==ACBB;=BC;=>==>;>>BBCCC=BAAA
@ATNG8:04357:07182
GATGGTAGTACATGATAGACGACACCAGAAGATCAGGAACTCTAGAATAATTCAGATTTTTAACACGAGAGTAAACGTAAAAAGAAGGTTTTACAAGACTCACGTTAACAATATTGCAGCAGTACGCACACAATCGAAGCGCCGTAAGGATGGCTAGTGTAACTAGCAAGAATACCACGAAAGCAAGAAAAAGAAGTACGCTATTAACTATTAACGTACCTGTCTCTTCCGAAACGAATGAGTACGTGTGCGACGTGTCTCCTACCATCGAATCACGAAAGTCT
+
BAAA:=<==><A=CBAABB@;:;AB9B>?@CCDCCC@CACC@;:;;2;?:>>CCB@@===*;4;AABDGECDCC>CBBBCCC1CC?B?BDD;DCC@CCCCCDDCB@B@CC@BCC?BCBCAAADCCCCCABAD@CCCD@CAA@?BBD@D@CCC@CCCCCC@@>@CCBBC?AA=@??;=????9@@@=ACBBB3BB?B?@@ECCAA;?;?@@@<?<?ABBB?BBCAAA@<@=@BB>DED@@A@BCCBBBABABBAAA>?>BBB?BBC@E@?@@?B?@@BAA<B;::
@ATNG8:04358:07187
GATGGGTAGCGCACACATAGATACAGTACTCATTCGTTTCGGAAGAGACAGGTACGTTAATAGTTAATAGACGTACTTCTTTTTCTTGCTTTCGTGGTATTCTTGCTAGTTTACACTAGCCATCCTTACTGCGCTTCGATTGTGTGCGTACTGCTGCAATATTGTTAACGTGAGTCTTGTAAAACCTTCTTTTTACGTTTACTCTCGTGTTAAAAATCTGAATTCTTTCTAGAGTTCCTGATCTTTCTGGTAGAGCGTGCATATATCTACCATCGAATCACGAAAGTCTT
+
/0/44(4;99:;====;;;666565;;=;;:54.////)//27)//555;;6;;;;;49495558:4:7///////5.44;;;(4405=>>5<<;;4955.55.5955555)55;555<<.565157<<<<666:55555.55599556:6659955435557//)/)----77>=>:><<<<.<0506=>>>+55;;;39:;<566<<<4;;99(55555496555)5555<>>7<54445544)445.5555;;;<=>666=<9944/)////:69999555)5955.
@ATNG8:04360:07166
GATGGTAGCATCATGCATATCTCACCAGAAGATCAGGAACTCTAGAAGAATTCAGATTTTTAACACGAGAGTAAACGTAAAAAGAAGGTTTTACAAGACTCACGTTAACAATATTGCAGCAGTACGCACACAATCGAAGCGCAGTAAGGATGGCTAGTGTAACTAGCAAGAATACCACGAAAGCAAGAAAAAGAAGTACGCTATTAACTATTAACGTACCTGTCTCTTCCGAAACGAATGTGTACGATGAGAGAGCTCTCTCTACCATCGAATCACGAAAGTCT
+
55<<066>>CDCCCCCGBCC;;:BB@BCF@DCGCCC@C@BBDDC??>@C?C?BCCCCCCC1B?BBBBCCCCBA@;=>@@@??,@@<?>ABB;BCGABBBBCCCCC@C@BB?AAC@BBBBCCBBBECCCCCDC@CBBA>A@@@AAAC?B?CBB@BBDDCCCC@BAABBAADD?BBB>??BBB=BBA=@BBBB3BC?CA@AEBB??;?9;:>>5;6;ACBB?BB@@?BD=@=@BA<ABC?@?@ECBBBB::9BAA:99AA>?>>??B;????C<@@BBBAA;B:99
@ATNG8:04362:07163
ATGGTAGTGTCTGTGCGCGTCGTCCAGAAGATCAGGAACTCTAGAAGAATTCAGATTTTTAACATCGAGAGTAAACGATAAAAAGAAAGGTTTTACAAGACTCACGTTAACAATATTGCAGCAGTACTCACACAATCGAAGCGCAGTAAGGATGGCTAGTGTAACTAGCAAGAATACCACGAAAGCAAGAAAAAGAAGTACGCTATTAACTATTAACGTACCTGTCTCTTCCGAAACGAATGAGTACACACTCTCATATGACACTACCATCGAATCACGAAAGTCT
+
///)/7789<455;<<=BBB<A?95:99.5959>=9=7;@BBBAB?990979:994::<';7;::99=:99999133337999'333(3,333&3//(/8///99//(/36606:93855;>?>=??A@==BAB>AB<;7;@??:;::?EAGCCABBBBBBBB?BDFBBB?::8:BB?BBA??9>8829@@@A2AB@CBBCDBBBB495:?@A:?;:?BAA=BAAAABB?B?CCD>AAA>AABBBBBCBBBABABCBAAA:::?AAB?BBCBB?BB99:BD>AA@?
@ATNG8:04364:07172
GATGGTAGCTCTGCTCTGACTCTCGTACTCATTCGTTTCGGAAGAGACAGGTACGTTAATAGTTAATAGCGTACTTCTTTTTCTTGCTTTCGTGGTATTCTTGCTAGTTACACTAGCCATCCTTACTGCGCTTCGATTGTGTGCGTACTGCTGCAATATTGTTAACGTGAGTCTTGTAAAACCTTCTTTTTACGTTTACTCTCGTGTTAAAAATCTGAATTCTTCTAGAGTTCCTGATCTTCTGGCGCGTATGTATGTCGCCTACCATCGAATCACGAAAGTCT
+
BABC?CCBBBCBCCBBCBBCCCCCCCDBBBCD@CCBB<@@@B@CCCCCCC@DDCCC@C@CCBB>B>CCCCGAABC?;;;;;*4B<@@@B=BBCC?C<;9;B=ABA@@A?ADCCBBBB@DCB?C@DCBBA@@@?AABB@BBBCCBCBBDCCCBBBE@CBB?BB?B?BCCCCCCCF>C;;;<.<>E?CBBBB,BB;<<7;CCBCBCCCC@GDDE3CBCCD@B>BB?AAABB@@=@?CCCDBB?BAB?BBBBCCCGCCCBBB@@>ACC@CBBBC?BBECCCC>DBBB
@ATNG8:04366:07172
GATGGTAGTGATAAGATCAGACACCAGAAGATCAGGAACTCTAGAAGAATTCAGATTTTTAACACGAGAGTAAACGTAAAAATAAGGTTTTACAAGACTCACGTTAACAATATTGCAGCAGTACGCACACAATCGAAGCGCAGTAAGGATGGCTATTGTAACTAGCAAGAATACCACGAAAGCAAGAAAAAGAAGTACGCTATTAACTATTAACGTACCTGTCTCTTCCGAAACGAATGAGTACTGCGTCTCACTCTCGCCTACCATCGTAATCACGAAAGTCT
+
<<;;7<;;44444.5;==>><<;=:>>>9<;>>>>:=9>>>;;;=:==9=9AA<<<???+<7::595@<>>>?6::@CC@@,9;6945@@/B@@>@B@ABBAA@=@4;9=ADB?BBB=BBCBBDDEHEEBB@BCBB>A;:;?@:;5;4;@B?@@@C;::B@A@@@??=@B>@?;7888<=6888633777'8>98777;;>@B<:055554:,22::<75543///)/)/66(--70-//667:<<==>>;::<555<;;7;9948883447;<<;<<</55;4
@ATNG8:04368:07147
GATGGTAGCAGACGTGGACAGAGCGCCAGAAGATCAGGAACTCTAGAAGAATTCAGATTTTTAACACGAGAGTAAACGTAAAAAGAAGGTTTTACAAGACTCACGTTAACAATATTGCAGCAGTACGCACACAATCGAAGCGCAGTAAGGATGGCTAGTGTAACTAGCAAGAATACCACGAAAGCAAGAAAAAAGAAGTACGCTATTAAACTATTAACGTACCTTTCTCTTCCGAAAACGAATGAGTTACGATGAGATCTCGTGTGCTACCCATCGAATCACGAAAAGTCT
+
44::39:<554;4445.555999@55259;6;@999@=?<000///8377)/)3:999999$3-333334:::=>444===<=*6966:>=>2>9999BBBBB@;;50*0<:00028;88@@=>@999@BBB>:@@00-0<<>?BBC?A6:::2994;>>>@=@?>BCB?AA>:::=0//;;29665737777#3847788<;>=9/37(7575+2,27<<>9<<455::.3-4999&3::533333-3:9;888=====;<;B?<=?900)0:9//*/988....&2655
@ATNG8:04368:07188
GATGGTAGCTCTGCTCTGACTCTCGTACTCATTCGTTTCGGAAGAGACAGGTACGTTAATAGTTAATAGCGTACTTCTTTTTCTTGCTTTCGTGGTATTCTTGCTAGTTACACTAGCCATCCTTACTGCGCTTCGATTGTGTGCGTACTGCTGCAATATTGTTAACGTGAGTCTTGTAAAACCTTCTTTTTCGTTTACTCTCGTGTTAAAAATCTGAATTCTTCTAGAGTTCCTGATCTTCTGGCGCTCTGTCACGTCTGCTACCATCGAATCACGAAAGTCT
+
<<<<?BBBB@;:<<=9:6B=A>AAA@>@@A;;5;AA?;@@>@>BCCCBCC?A?AA@:;8@@;;9B?BDBBB;;0<:=====,/0)/77;1=BAA<A@@=AB9:;BBBDACCDCECBC@CBB?B@BBDBBBBB@CDCC?CDCCCCBBBDCCCBBCA?BCC?CC?B?BBBBBBBBA;A;;;;.;@B>BCBBB0BBBB<A@CDBBAA@?5;;;:'9ACBB@D???=??AABBB@C?BCBBBB>BBB?CBDBBAAABBBBBBBBBBCC?CBBBB?BA@?@@@:@ABB
@ATNG8:04369:07170
GATGGTAGATACTCGCTGATACACCCAGAAGATCAGGAACTCTAGAAGAATTCAGATTTTTAACACGAGAGTAAACGTAAAAAGAAGGTTTTACAAGACTCACGTTAACAATATTGCAGCAGTACGCACACAATCGAAAGCGCAGTAAGGATGGCTAGTGTAACTATCAAGAATACCACGAAAGCAAGAAAAAGAAGTACGCTATTAAACTATTAACGTACCTGTCTCTTCCGAAACGAATGAGTACACATCGTCGTGTCGTGCTACCATCGAATCACGAAAGTCT
+
:;<>9==AA@===A==@>C?CCBBB<BBB>@BB@A@:>=;;9@?<A:BB>B>BBCDCDCD1?;?A;:97>:::<3:9===9='9:498===*:9@<BB@A;==BBBF@CC@BBB?;;;A@DCCBBBACGCCC@AA;;;7;BBBBBBC?C@B;;6;@@AAA@@6;9=:::6371333188;;=1333.33==B+=C=@<:>B<;>>)//)/0.537485@?D>?>999989=:>?B5::C>@@AB>>?BBF:99BBA<555;<;;<8858>8887<333;;;3<??A
@ATNG8:04370:07141
GATGGTAGCATCATGCATATCTCACCAGAAGATCAGGAACTCTAGAAGAATTCAGATTTTTAACACGAGAGTAAACGTAAAAAGAAGGTTTTACAAGACTCACGTTAACAATATTGCAGCAGTACGCACACAATCGAAGCGCAGTAAGGATGGCTAGTGTAACTAGCAAGAATACCACGAAAGCAAGAAAAAGAAGTACGCTATTAACTATTAACGTACCTGTCTCTTCCGAACGAATGAGTACTGCGTCTCACTCTCGCCTACCATCGAATCACGAAAGTCT
+
@BBB?BDDDBBBBBBCCCCCCCCCC?AAC@BBBBBD@C@C@@@CCC@BC?B@CCCBCCCC3B?CAAAA@@@?@@9>>:;;;<*<C?B?CCC;DCB?CBAABIICD@D@DDABBB@CCCDCBCBCCABAACCC?BA@A<AAAABBCC?C?CBE@BCBBCCBB@EAAABC@BB@CBC?BAA@A;???=ABBBB3AA>A???ABAAB7979AA>1868BDFI>AABAA@@=@<@D?CBB?DBCCBBBAABCBBDCBCBBBBAA?CBEGECBBA?CBBBCCC?CBBD
@ATNG8:04370:07152
GATGGTAGTCTCAGATAGTCTATAGTACTCATTCGTTTCGGAAGAGACAGGTACGTTAATAGTTAATAGCGTACTTCTTTTTCTTGCTTTCGTGGTATTCTTGCTAGTTACACTAGCCATCCTTACTGCGCTTCGATTGTGTGCGTACTGCTGCAATATTGTTAACGTGAGTCTTGTAAAACCTTCTTTTTACGTTTACTCTCGTGTTAAAAATCTGAATTCTTCTAGAGTTCCTGATCTTCTGGACAGAGTGTGCAGATACTACCATCGAATCACGAAAGTCT
+
45457=<??ABBBBCBCBABBEDDDDACBCBA>ACCD=BB@D@BCBCCEE=ABCCC@C?BB::7;=@@ACCBBBD?BBBBA2AC9;;CC=CCBC@DCC?CB9;;@A;;7;CCCCCCC@CBC@C@CCCCCBBB@CCCC?CBB@@@DBBABAA@AAA?ABB?BB?C@C@AACCCCGBBCCCC;CBG@CCDDD3CBCCA;ABCAABCCCCACDEE5D@BAC@C@CCAECCCBAA<@=@ABBDB?A@B@CCCDBBBCCBBBBBBBCCCD@BBACC@CBBBBCC>AA@@
@ATNG8:04371:07156
GATGGTAGTACATGATAGACGACACCAGAAGACAGGAACTCTAGAAGAATTCAGATTTTTAACACGAGAGTAAACGTAAAAAGAAGGTTTTACAAGACTCACGTTAACAATATTGCAGCAGTACGCACACAATCGAAGCGCAGTAAGGATGGCTAGTGTAACTAGCAAGAATACCACGAAAGCAAGAAAAAGAGTACGCTATTAACTATTAACGTACCTGTCTCTTCCGAAACGAATGAGTACGATGAGATCTCGTGTGCTACCATCGATTCCGGATAGTCT
+
<<?>:::>:<>??@BBAACC@A@AC?@@A@;<;BB?B@BCBBB@@=@A=A>BAB@@@@@0@<?@?ACB@A9::/:9;B@@?0@B?><?@@2C@A=ABB@@@@@@=@;@D>@@@?BBBCCDGCDCBAA@BAB?BBBC@AACCCBBB>A<@;;:;@@@AAAA?BBCCCC?BB<??A?BBBBC>A=;7;====,000/<<?@@BB=B<8889:><;;@CC>@@B@@@D@D@BBB<AAA>ABFCCC??????@AAB???AA988???;?@;;;A<?;?;==:@000
@ATNG8:04374:07179
GATGGTAGTATATCGCGTCGCTATCCAGAAGATCAGGAACTCTAGAAGAATTCAGATTTTTAACACGAGAGTAAACGTAAAAAAGAAGGTTTTACAAGACTCACGTTAACAATATTGCAGCAGTACGCACACAATCGAAGCGCAGTAAGGATGGCTAGTGTAACTAGCAAGAATACCACGAAAGCAAGAAAAAGAAGTACGCTATTAACTATTAACGTACCTGTCTCTTCCGAAACGAATGAGTACGTGTGACGTACGTGAGCTACCATCGAATCACGAAAGTCT
+
//9;6<@DDBBABBCCEDCCCBCBC?B@B>BABAB@=@=@CEAAAC@CGFF@;;;@?@@@,@=AA?@@?CC??>6<;<;;;;;#::::;===2=B@<>C>ECDBBBBC@AA?ACC?BBBBBBCCCCCEBCBBBACBAA?AABBBDCC@C@C@@>ADEFDDCC?BBBBBB?AB?BBB>AABAC;B??>?EDDD2BA>AABAABCCC?B?>>==9=:>=AAA=ABAAACB@D?DAB=BED@DBBBBBCCCCAA@@@CCCAACBBBBBB?B>??B?BCBBAA@:@BBB
@ATNG8:04380:07189
GATGGTAGCGATATCAGGCAGCCCAGAAGTTCAGGAACTCTAGAAGAATTCAGATTTTTAACACGAGAGTGAACGTAAAAAGAAGGTTTTACAAGACTCACGTTAACAATATTGCAGCAGTACGCACACAATCGAAGCGCAGTAAGGATGGCTAGTGTAACTAGCAAGAATACCACGAAAGCAAGAAAAAGAAGTACGCTATTAACTATTAACGTACCTGTCTCTTCCGAAACGAATGAGTACGATGAGAGAGCTCTCTCTACCATCGAATCACGAAAGTCT
+
>>AA@BDB@AACBDDIEGBBBBB=BCC@CCADBB?A@CCB@@8:2;;6;>BBABBBBB0A?BABBBCCCDCCADB@@@@@0@B?C@CCC;BCC?BBCCCFHBB?B@BC@DBB?BCCCCBBBCCCCCCDBB?BB@@<A@@@BBBB?C@CBC?BBBDDCCC?CCCCBC@??<?EH=??CCE?BBA<??=>=1=??BA@@CBBBB?B?BBDA:?:?ACBB?BBCCCCC?A>ACB>BBB>AACCCCCBAABBBBBBCCAA@AB>?BB:====>=@?BAABD>B99:
@ATNG8:04381:07178
GATGGTAGGCGTGTGAGAGTCTGCCCAGAAGATCAGGACTCTAGAAGAATTCAGATTTTTAACACGAGAGTAAACGTAAAAAGAAGGTTTTACAAGACTCACGTTAACAATATTGCAGCAGTACGCACACAATCGAAGCGCAGTAAGGATGGCTAGTGTAACTAGCAAGAATACCACGAAAGCAAGAAAAAGAAGTACGCTATTAACTATTAACGTACCTGTCTCTTCCGAAACGAATGAGTACCTCTCAGACGCTCGTCCTACCATCGAATCACGAAAGTCT
+
59?<9<CD@CB696==A@AA@>:<<4<<<859;AAC?C;;;CGGFABB@B@JLECCCCC5B?BCCBBCCBABA9@@99999):>;>9??>3<<=48>8BBBABB>@=@A9???:?===>>@@@@@>@@<8:7:?AA8>>>A>>>@6<6;6839A??>ABB>BBCBBBABB?ACC>@@898+9>>;@A@@A2??<?DEBBB>>>:><A>===B<@@:;;<@=>>B@A<><>@B7=@B?CCCCC??<?AAABBBBBBBBBBB?BCC@B:>>B@BBBCBBB=BBBB
@ATNG8:04346:07202
GATGGTAGTGCGTGAGAGAGAGACCCAGAAGATCAGGAACTCTAGAAGAATTCAGATTTTTAACACGAGAGTAAACGTAAAAAGAAGGTTTTACAAGACTCACGTTAACAATATTGCAGCAGTACGCACACAATCGAAGCGCAGTAAGGATGGCTAGTGTAACTAGCAAGAATACCACGAAAGCAAGAAAAAGAAGTCGCTATTAACTATTAACGTACCTGTCTCTTCCGAAACGAATGAGTACGAGAGAGCACACGTGTCTACCATCGAATCACGAAAGTCT
+
:;=>:>>>>>>===>>>@===@CCC=CCCBFDCCBB?B@BCEBABC@CC?B?BCCCCAAA2A?AABBBB??877)7>9;;;;';;<<5999&5>>9?BBCGCECC?B?BB?BBC?BBBCCCCCCCCCCBBBC@CCBB>A@BB???B?B?BBC@CDCCCCCC@CCCCCA?CC?AAB>AAAAA8??@=@@@AB2BB?CCCCCBBB?B?BB?@=?@BAAAC=@@788AB=A;?BB:A??;?@@@>==??ADAA?>>>A?A?A=>>??=A:::?<A@@@>=<5=>88
@ATNG8:04346:07213
GATGGTAGCACGAGTCACTCATATCCAGAAGATCAGGAACTCTAGAAGAATTCAGATTTTTAACACGAGAGTAAACGTAAAAAGAAGGTTTTACAAGACTCACGTTAACAATATTGCAGCAGTACGCACACAATCGAAGCGCAGTAAGGATGGCTAGTGTAACTAGCAAGAATACCACGAAAGCAAGAAAAAGAAGTACGCTATTAACTATTAACGTGCCTGTCTCTTCCGAAACGAATGAGTACTATGTAGAGCTCTATACTACCATCGAATCACGAAAAGTCT
+
448:5:;<=>>>========<<6567<>>7;@BBBB=A<ACCBB@@;;=5:7;==>>@@@+>;<<ACC:::973(3:;4444$4<7<.559&9@D@BCDIDBBBB>B=@A>@CD?BBBBBBBCCCFDECCBB?BBBC@CBBB@@@A>B@DGG?CBBBAAAB?AAAAAB?AA=888:?<<==5:0/)/////'/958>::==A75.5379::4<499@AA>??::<=@;?8>>?9?AA?BCCCBB???ABDDBB>>;==@@@?><9057;5718;:98000+0000
@ATNG8:04347:07199
GATGGTAGTATATCGCGTCGCTATCCAGAAGATCAGGAACTCTAGAAGAATTCAGATTTTTAACACGAGAGTTAAACGTAAAAAGAAGGTTTTACAAGACTCACGTTAACAATATTGCAGCAGTACGCACACAATCGAAGCGCAGTAAGGATGGCTAGTGTAACTAGCAAGAATACCACGAAAGCAAGAAAAAAAAGTACGCTATTAACTATTGACGTACCTGATCTCTTCCGAAACGAATGAGTACTGTATCTATGTGTGCGCTACCATCGAATCACGAAAGTCT
+
BB@@=@@@@BBBBBCCBBBCCFCCC@9;9<>==A99.569:6696?<@@?C@9;9AAAAB0A<@AA@@?B>?2::.;ACBCCC1@C==0555&5@@;:96;===<<7<8;;7;CC?CCCCCCEDCCECCCCCC@AAAC?CAAACCCB@D@CA@?@BBCBBCF@BBBBBB?A@:000,00@@@7=:?<@EDCCCCC"ABBBC=5<87?6;8780799733927...86664>;;<A32225>555778;9@=>=CA@CBAA?>??C@A?BBBAB?BAAA=@@8@===
@ATNG8:04350:07203
GATGGTAGATATATGCACGCTCTACCAGAAGATCAGGAACTCTAGAAGAATTCAGATTTTTAACACGAGAGTAAACGTAAAAGAAGGTTTACAAGACTCACGTTAACAATATTGCAGCAGTACGCACACAATCGAAGCGCAGTAAGGATGGCGTAGTGTAACTAGCAAGAATACCACGAAAGCAAGAAAAAGAAGTACGCTATTAAACTATTAAACGTACCTGTCTCTTCCGAAACGAATGAGATACTACTCTCAAGAGACACACTACCATCGAATCACGAAAGTAT
+
4;:;7<:::::655;;>=??====@@B>=8<5559;497;<<:;;<8<>:=8;@@?====)919==?C?>=BAC2==5444&4929.44)5::9<==;;999?2;5959>?@:===@==><=AA;;9=6929@>@=A@@?:;59.55<7;80//9:9//55:::///5/-(-55(-////(/69333333$3;6<<=::888;6;;78;;937837<B>>:9944444.3-333(333-/99///66//3;8933.38993338889:4:5559497:::9:(/---
@ATNG8:04356:07209
GATGGTAGGAGACACGTCGCACCACGTACTCATTCGTTTCGGAAGAGACAGGTACGTTAATAGTTAATAGCGTACTTCTTTTTCTTGCTTTCGTGGTATTCTTGCTAGTTACACTAGCCATCCTTACTGCGCTTCGATGTGTGCGTACTGCTGCAATATTGTTAACGTGAGTCTTGTAAAACCTTCTTTTTACGTTTACTCTCGTGTTAAAAATCTGAATTCTTCTAGAGTTCCTGATCTTCTGGCGCTCTGTCACGTCTGCTACCATCGAATCACGAAAGTCT
+
//;;6<??=CCCCABBBBBCBC?C9;;BBBB;:9;CCJ?EE@EADBAACCC?BCDDD?B?BBCD@C@DCCCBCB=C9ABAA?1@C<AACB>CDDC@BBB?AA7:9@DBB?BABBBB@@=ABC?C?ABAABBAA<AA><<<?==>>BC@@@>=>>A<???<@@<@;?@@@@@@@@<A@AAA6A:>:=>==</<=999.:9;778=;=<4;;;;+:AAAB<C<AA=B===///4949=AA>>:==@===>?@>>>@@@@@>>>AAAB<A====8>AA>BBB>BBBB
@ATNG8:04356:07216
GATGGTAGGCGTGTGAGAGTCTGCCCAGAAGATCAGGAACTCTAGAAGAATTCAGATTTTTAACACGAGAGTAAACGTAAAAAGAAGGTTTTACAAGACTCACGTTAACAATATTGCAGCAGTACGCACACAATCGAAGCGCAGTAAGGATGGCTAGTGTAACTAGCAAGAATACCACGAAAGCAAGAAAAAGAAGTACGCTATTAACTATTAACGTACCTGTCTCTTCCGAAACGAATGAGTACGATGTGATCTCGTGTGCTACCATCGAATCACGAAAGTCT
+
;<AC@CCC@BCA@;BBDDCBBBBB=6BBB?BBBBBGFD@CCCCDCC@BB?B?AAA;;;;;);<@@ABA?@?>??6<799:::)9<8;2777&3794:>=?BBA@@=A=AA@ABA>A@@@@>>;===>>AA>><>>??:>>AA>@@>8<8<6829A@@@DBB?BBCBBB@BB?BB@=AA9992:A@?@A@@>,9:4:ABBBB>8;:>8===>=A;@>678=@@@@>>><@=BED:?9959:9@AAABB???BA???CCB@;;;AAE=@799C@BBBBBBB=AAAA
@ATNG8:04357:07212
GATGGTAGTGCGTGAGAGAGAGACCCAGAAGATCAGGAACTCTAGAAGAATTCAGATTTTTAACTCGAGAGTAAACGTAAAAAGAAGGTTTTACAAGACTCACGTTAACAATATTGCAGCAGTACGCACACAATCGAAGCGCAGTAAGGATGGCTAGTGTAACTAGCAAGAATACCACGAAAGCAAGAAAAAGAAGTACGCTATTAACTATTAACGTACCTGTCTCTTCCGAAACGAATGAGTACGTGGACGTACGTGAGCTACCATCGAATCACGAAAGTCT
+
=>CD@CCCAAABACCCHCFCCCCCC>BBB?AA?::67@8@BCECCC@DC?A=@@?==???.?=???CCBCBBBB>CBBBBBB0BA;@>ACC:CDE@BBBBCBBBC@CABB@BCC@BCCBCCCDBBACCCCDF@BB@@;@@@@AAAA=B@C@@>@A@CCDEC?AACC??=?B>BBB;??99927?A?BBBBB3BB?BBDBC@@?B>A=A@>=1838=BEF?@A@@@AA=@=???6??@;??BBAABBAA>ABBCCBBBBAAABBB@D?;<><A::;;=<3=888
@ATNG8:04363:07198
GATGGTAGATACTCGCTGATACACCCAGAAGATCAGGAACTCTAGAAGAATTCAGATTTTTAACACGAGAGTAAACGTAAAAAGAAGGTTTTACAAGACTCACGTTAACAATATTGCAGCAGTACGCACACAATCGAAGCGCAGTAAGGATGGCTATTGTAACTAGCAAGAATACCACGAAAGCAAGAAAAAGAAGTACGCTATTAACTATTAACGTACCTGTCTCTTCCGAAACGAATGAGTACAATCGTCGTGTCGTGCTACCATCGAATCACGAAAGTCT
+
<=BB?BCCCCCCC@A@CBBBCBCCD=CCC?@@@CDD?B?BABBBCC@BA>A@CAA99989.:?BBFDAABCBBB>BA@?@@@0@C?B@BCC;CCC@BBBBCDDED?B?CC@CCC@BBBCCDCCBBBCCCCCC@CCBC@BCCCCBBC@D@CBC@CCBB@BAA>ABBBBB>AB>BBE?CBBAA;A@@<@AAAB3BC@C>>>CDC>><>>@A>>7;6;ABAB@ACBCCEC>B>AEF>CAB?DBBCCCAA>ACABACCBABBBBBAAA@DA>;:5:@AAABE>BBAA
@ATNG8:04363:07212
GATGGTAGCGCACACATAGATACAGTACTCATTCGTTTCGGAAGAGACAGGTACGTTAATAGTTAATAGCGTACTTCTTTTTCTTGCTTTCGTGGTATTCTTGCTAGTTACACTAGCCATCCTTACTGCGCTTCGATTGTTTGCGTACTGCTGCAATATTGTTAACGTGAGTCTTGTAAAACCTTCTTTTTACGTTTACTCTCGTGTTAAAAATCTGAATTCTTCTAGAGTTCCTGATCTTCTGGTCTACTACACTGTACTCTACCATCGAATCACGAAAGTCT
+
55<B9BBBBBCCDDDDD@@CEDCCBBCCCCBB?BCCG>AA>B?CBCCCCC?F?CCB?B@CCCB@B?BFDDB@BBF@BBBBB1BD?AABC>BBCC>BBB?BD?AAAD@A?ADDCCCBC@BBB@B@CCCEABBB@CCCB@BBF>CBAACBA@@CBBBACCB@CC@C@CDDCCCCCC>C;;;;.;>B?BCDDD5DCCCC9;;CDECCCDC4;;;;*;??@IAE?BB@BBBDCBB?C?AAAFDC?AACGBBBBCCDCCDBBBBBBCCCC@BBBBC?CCA@@@>6?@;:
@ATNG8:04363:07233
GATGGTAGTATAGAGCTCTACATAGTACTCATTCGTTTCGGAAGAGACAGGTACGTTAATTAGTTAATAGCGTACTTCTTTTTCTTAGCTTTCTGTGGTATTCTTGCTGTTACACTAGCCATCCTTACTGCGCTTCGATTGTGTGCGTACTGCTGCAATATTGTTAACGTGAGTCTTGTAAAACCTTCTTTTTACGTTTACTCTCGTGTTAAAAATCTGAATTCTTCTAGAGTTCCTGATCTTCTGGTGAGATATGCAGATGCTACCATCGAATCACGAAAGTCT
+
==CC@B??@BA;;9B>CFAA<BCB;;>=<<;A?ABDE=A@=A=A@@DBBB@BBA<<6<+0)0//)/6::?AB??<B=?B==<+>?437<<:33339:5:;=8BB@>?>;;5;=<7628?69>=<@<@@@A;<;?<AA>>:>:;;??===>A>=>AAA:===<@B=B=AB@@@>>>A8;;AED6@=@6;;===+9<<<<2;///69:?>>=>@@@,;///:6:6>?<?@?????<@<@@@@AA:>=><@@@@;;;??A@@@@>>>>A=A>>>?<?===???9@?@A
@ATNG8:04364:07192
GATGGTAGTATCTGCACACTCTGTCCAGAAGATCAGGAACTCTAGAAGAATTCAGATTTTTAACACGAGAGTAAACGTAAAAAGAAGGTTTTACAAGACTCACGTTAACAATATTGCAGCAGTACGCACACAATCGAAGCGCAGTAAGGATGGCTAGTGTAACTAGCAAGAATACCACGAAAGCAAGAAAAAGAAGTACGCTATTAACTATTAACGTACCTGTCTCTTCCGAAACGAATGAGTACTGTATCTATGTGTGCGCTACCATCGAATCACGAAAGTCT
+
//;;:;???CBCCDCCABBCCCCBB?BCD@BCBABB=@<@CDA@AC?CC?C@AABBBBBB1B?CBCABBCC??>7=?@ABBB5BC?C@CCD;CCC@CBBBCDCCC@C@BB?B9:8;BBCCDBCCDCCCBBBB@CCCC>AABCBBAB?D?CBB?BCCCCAAA@BBBAAA@CC@>>?<>>BBA:BAA>ACCCC2CD?C@@@CCACA;A9?@AA:?;@ACAB>ACAAABB?B@BBB=CCC?BBBCABACCCAAAA@@@BBBBBBB>>:=AAAAA;??>>BCC>A999
@ATNG8:04368:07219
GATGGTAGCACGACACTACGATGTGTACTCATTCGTTTCGGAAGAGACAGGTACGTTAATAGTTAATAGCGTACTTCTTTTTCTTGCTTTCGTGGTATTCTTGCTAGTTACACTAGCCATCCTTACTGCGCTTCGATTGTGTGCGTACTGCTGCAATATTGTTGACGTGAGTCTTGTATACCTTCTTTTTACGTTTTACTCTCGTGTTAAAAATCTGAATTCTTCTAGAGTTCCTGATCTTCTGGCTCTCGTAGACAGATACTACCATCGAATCACGAAAGTCT
+
//998;CBACCB==;??=566;:@>?A956AB>BCCD<AB=A?A?=@@9949B@:;86;;@CC@C?BBCBBB=<<799988'8849=8=2:@@@@EDD@BB@@??BAA>BBBBBBCC?BBD?B?BBBBBB>>;>>>>188=;;;@BBBBA>>>>><C:;6:=8<=@@@@@@@BC?BBB@BB2:499:9;*:D;;;;-;9CBAA;;9979DFF1CDDCB@B>@A=B:;:A?@;@?BBCC<;8;;;?BBAAADDECFFCFCCCBDBB?B;;;A>AA??;;;7;BBC
@ATNG8:04369:07220
GATGGTAGTATAGAGCTCTACATAGTACTCATTCGTTTCGGAAGAGACAGGTACGTTAATAGTTAATAGCGTACTTCTTTTTCTTGCTTTCGTGGTATTCTTGCTAGTTACACTAGCCATCCTTACTGCGCTTCGATTGTGTGCGTACTGCTGCAATATTGTTAACGTGAGTCTTGTAAAACCTTCTTTTTACGTTTACTCTCGTGTTTAAAAAATCTGAATTCTTCTAGAGTTCCTGATCTTCTGGTTAGATATGCATGATGCTACCATCGAATCACGAAAGTCT
+
:<5;49=@BGCBBBCCCCDBBCAAACCCCHAA=?@@B=BB@C?BBBBC@@>@BB@A>@=?AAB=A=??BBBCBBA?ACDDD3B@9>999+3;=A4:7A9>??A??<AB=A>>>BA??>;??;?<?>>;;:=@<@@BB<>==;99?A@?@@@;;;;5888488184867?=>>>=6;6756,66=9<<<;<+:;;;:1;:<///=:6::)88888%89:<99;9>>99@@A<6;6A6=======ACC<C=CAAA998BB>>>B???@@;==<==;?@>>>9>1988/
@ATNG8:04379:07216
GATGGTAGCACGAGTCACTCATATCCAGAAGATCAGGAACTCTAGAAGAATTCAGATTTTTAACACGAGAGTAAACGTAAAAAGAAGGTTTTACAAGACTCACGTTAACAATATTGCAGCAGTACGCACACAATCGAAGCGCAGTAAGGATGGCTAGTGTAACTAGCAAGAATACCACGAAAGCAAGAAAAAGAAGTACGCTATTAACTATTAACGTACCTGTCTCTTCCGAAACGAATGAGTACGTGTGCGACGTGTCTCCTACCATCGAATCACGAAAGTCT
+
9;@;:==CCCDA=<==@;;;<<B=C:BBC>BABBBB@B@CCCBB;;5;?2;6:BBBCCCC1C?CCCCBA?@;99/:>@9;==+<=7;.555&5;@=@BCCCCCCC?C?;;7;BB=ABB@@??BAAACCCCDC@CCCB>@@BBABAC?D@CBB?BCCCBBCB@BBBBBBAAA?:::?BBCBB>BBB?BCDCD3>?<?BAABBBBA3818=:7397::@AB?AAABABF?B?CCD=BBC@BBBBBBBBBBBBBB@@?BAB?>>:>>>8==?@@=?>@<99:,8888
@ATNG8:04380:07195
GATGGTAGTGTCAGTGCGCGTCGTCCAGAGATCAGGAACTCTAGAAGAATTCAGATTTTTAACACGAGAGTAAACGTAAAAGAAGGTTTTACAAGACTCACGTTAACATTATTGCAGCAGTACGCACACAATCGAAGCGCAGTAAGGATGGCTAGTGTAACTAGCAAGAATACCACGAAAGCAAGAAAAAGAAGTACGCTATTAACTATTAACGTACCTGTCTCTTCCGAAACGAATGAGTACTATAGACTATCTGAGACTACCATCGAATCACGAAAGTCT
+
55=<8==BBBBCD@@;B=@B=CCCCFBBBBBCABB?B>BBCBCA@=@B>A@AAA@@@@@0??BCBBBCCB???9=@0000,00+0)///&/794;666>=<<=7<7<??;?B7;<BDCBBBCCCCBBBCC@CBBB?BBBB@@@C?E?CAA?ABCCCCBB?BGCBAA>AB?BBB<??@@@9@??9?@AAA3BB@BBBCCCCAA>A><<AA3738@BAA?AB@@?BD@C@CBC<A::6:???CCCAAABAAABBCBCCCCDCCCC?BCAAA?CBAA;;:.;A@A
@ATNG8:04381:07190
GATGGTAGCTATACGTATATCTATGTACTCCGTTTCGGAAGAGACAGGTACGTTAATAGTTAATAGCGTATTTCTTTTTCTTGCTTTCGTGGTATTCTTGCTAGTTACACTAGCCATCCTTACTGCGCTTCGATTGTGTGCGTACCGCTGCAATATTGTTAACGTGAGTCTTGTAAAACCTTCTTTTTACGTTTACTCTCGTGTTAAAAATCTGTAATTCTTCTAGAGATTCCTGATCTTTCTGGAGATACACATGATACTCTACCATCGAATCACGTAAAGTCT
+
9:??7;CCEC?CDABCBBBBCCCCAAA@:9.5;@8@@@D@BBBBB@@=@ABBA>B9;;CD@C@BBCCCCB@@8:99::*;C=@;;;/9=B>:CBB?BC8;;AAAB>BBC@@@??<?BB?B?BAC??:9:?BDCC?BBCBBBAA@A<A98665-522+281627::555888/55777+9492:::::.9<<>@.525587222828::>.999222.3035(//653.22.5.55555880866166555664----22322...(..7883:99922290733-
@ATNG8:04338:07248
GATGGTAGTGTCATATGAGAGTGTGTACTCATTCGTTTCGGAAGAGACAGGTACGTTAATAGTTAATAGCGTACTTCTTTTTCTTGCTTTCGTGGTATTCTTGCTAGTTACACTAGCCATCCTTACTGCGCTTCGATTGTGTGCGTACTGCTGCAATATTGTTAACGTGAGTCTTGTAAAACCTTCTTTTTACGTTTTACTCTCGTGTTAAAAATCTGAATTCTTCTAGAGTTCCTGATCTTCTGGTAGAGCGTGCATATATCTACCATCGAATCACGAAAGTCT
+
<<>C?B>BBDAABB<ACDDEEIHCDCBBBDBA=@:;;69C8@<A<@??@B:A<AAA6@=@=>@<A:?B@CCCBAA?ADGFE3CD?AACC?BBCB@CDC@CC?AACCAA?BCGCCCBB?BBB@CADCCCCCCC@CCBB@BBCCABADDBBBCDBBB@BBB?BB?B?BBBBBCCEE@BBABA.;5;5;@CCC2BC;;;;.;ABCCHCCAA5;;;;*;CBBB@CEGC?CCCEEBB?B@CCCCCD?A@B>BAABCCCBBBBBCCCCCCBB=A;;;A?A@A@A@A;BA@@
@ATNG8:04339:07250
GATGGTAGTGCGTGAGAGAGAGACCCAGAAGATCAGGAACTCTAGAAGAATTCAGATTTTTAACACGAGAGTAAACGTAAAAAGAAGGTTTTACAAGACTCACGTTAACAATATTGCAGCAGTACGCACACAATCGAAGCGCAGTAAGGTGGCTAGTGTAACTAGCAATAATACCACGAAAGCAAGAAAAAGAAGTACGCTATTAACTATTAACGTACCTGTCTCTTCCGAAACGAATGAGTACACATCGTCGTGTCGTGCTACCATCGAATCACGAAAGTCT
+
>>CA?CCCBBB@AABEDDDCCCCCC?CDCACCDCAA?B?CCDCCCC?AA?B@BB@@?DDD1A@ACCBBBBB?@@<>>?CGJG5BB=@5;;;*:BB?CBBBCCECC@C@BB@BCC@CBBBCCCCCDCECBBAB@CD@@?ABBAA@992:;::5;ABCDECC@CAAACB?CC@B?@=?AABA;@?>9>=<<?.?A?BBDCCBAAA>A<@ACCAC?CCFCC@CEBBCCB?A>;;;6;BB?BBBCBBBBBBCCCCCC@BBDCBBBCDDADCCBB@BEBBBBE>E@@@
@ATNG8:04345:07268
GATGGTAGGCGACATACATACGCGCCAGAAGATCAGGAACTCTAGAAGAATTCAGATTTTTAACACGAGAGTAAACGTAAATAGAAGGTTTTACAAGACTCACGTTAACAATATTGCAGCAGTACGCACACAATCGAAGCGCAGTAAGGATGGCTAGTGTAACTAGCAAGAATACCACGAAAGCAAGAAAAAGAAGTACGCTTTTAACTATTAACGTACCTGTCTCTTCCGAAACGAATGAGTACCTCTCAGACGCTCGTCCTACCATCGAATCACGAAAGTCT
+
5;BC:>BC@C<;9CCCCCCDCBBCC@CCC@BBCCCDAH@BBBBBBB?BB=A?@@A>>@@@0B?CCCGGCBBCCB=BC;;;6:==@29.955&5<<8=BB>CCBCC>A>BB@CCC@CBBBCBBBCCCDCCABBACCCC@BBAAACCC?C@CCD@CCCBBBBB?CCCCCC?BB?BCC?BBBA@:@??:=>>@@2@B?CCCCBBEFD9A>AAAA@E?CBBBA?BA===>>8>;AAA=B==8=;:;=AA=AA@>?@A@A@@A?==:>@?=A@@@@=AA<=::90:=::
@ATNG8:04346:07248
GATGGTAGGCGAGAGTGAGACGCAGTACTCATTCGTTTCGGAAGAGACAGGTACGTTAATAGTTAATAGCGTACTTCTTTTTCTTGCTTTCGTGGTATTCTTGCTAGTTACACTAGCCATCCTTACTGCGCTTCGATTGTGTGCGTACTGCTGCAATATTGTTAACGTGAGTCTTGTAAAACCTTCTTTTTACGTTTACTCTCGTGTTAAAAATCTGAATTCTTCTAGAGTTCCTGATCTTCTGGGTGCGCTACAGTCTCTTACCATCGAATCACGAAGTCT
+
<;??265<7<?@@;A?@AAF0//<<<??;=6616<<=6??:=:<<<=;@@?@?><@.9.4449397;>;ABBADE?AAAA@2?@9???>1;@?@>ABBA??=@@@AAA59987?>>?9>??9?:?>?;;;>A:==>>5;:=:;;;=;;;@BA???;?;;7;C=C9===;;:>:9472525&5.7.2..//'.:<<9+..33557757-2222$2:5555=4:@;A??=<<;5:5:;74--)---8.687;;@<977<<<9@=@@:>A>>><@@??;717;;/
@ATNG8:04346:07265
GATGGTAGTACATGATAGACGACACCAGAAGATCAGGAACTCTAGAAGAATTCAGATTTTTAACACGAGAGTAAACGTAAAAAGAAGGTTTTACAAGACTCACGTTAACAATATTGCAGCAGTACGCACACAATCGAAGCGCAGTAAGGATGGCTAGTGTAACTAGCAAGAATACCACGAAAGCAAGAAAAAGAAGTACGCTATTAACTATTAACGTACCTTTCTCTTCCGAAACGAATGAGTACGAGAGTCAGAGCAGACTAATCGAATCACGAAAGTCT
+
CCCB?BCCCDBBBCBBBCCD?@?CD?BBD@CCAAAA?AACCLBBBC@BB>A?ACA@@@@@0A@CCCBCCCCBA@8@>;;;;;';;<<5955,5B?:ACCCDBECD@D=BB@CCC?BBBBBBBBCCCDCCCBC@CDBA>BBBABBBD@CADAA?ACCCCDCC?CBBBDD@BB?BCB>AABBA9?9:39>>@@2AB?BAAACDCCD>?>?AAA597:ABBD9;;7;CCBAC?@@B>BEE?CBCCCBBDCCBBBBBBBBB@@@DCC?BBBB?ACCCCDD=B@::
@ATNG8:04347:07259
GATGGTAGTGTCAGTGCGCGTCGTCCAGAAGATCAGGAACTCTAGAAGAATTCAGATTTTTAACACGAGAGTAAACGTAAAAAGAAGGTTTTACAAGACTCACGTTAACAATATTGCAGCAGTACGCACACAATCGAAGCGCAGTAAGGATGGCTAGTGTAACTAGCAAGAATACCACGAAAGCAAGAAAAAGAAGTACGCTATTAACTATTAACGTACCTGTCTCTTCCGAAACGAATGAGTACGAGAGAGCACACGTGTCTACCATCGAATCACGAAAGTCT
+
59==9=DDCCCCCBBCBCCCCCCCC@CBC?CCCCCC@C@BBCBBBC@CD?B@BBB@@@@@2@?CCBBBCCCBBB<@?=@>>>,>>9@;@@@7@BB?CCCCDCCCC@C@BB?BBC?BBBBCCCFCCCCCBAAC@DFBB?BA@?AA@@>A?CCC@CCCCCCCC?CAAABB@BB?989799ABB<BBB?BCCDD3BB?CAA@CCAAD8>;>@>>1818@BAA?BCBBBBB>A?ADD>CCC?BAAACCCCBBBC@ABBBBBBBBAA>@A<@=;;;=BBAB???9?:99
@ATNG8:04351:07276
GATGGTAGATACTCGCTGATACACCCAGAAGATCAGGAACTCTAGAAGAATTCAGATTTTTAACACGAGAGTAAACGTAAAAAGAAGGTTTTACAAGACTCACGTTAACAATATTGCAGCAGTACGCACACAATCGAAGCGCAGTAAGGATGGCTAGTGTAACTAGCAAGAATACCACGAAAGCAAGAAAAAGAAGTACGCTATTAACTATTAACGTACCTGTCTCTTCCGAAACTAATGAGTACGAGAGAGCACACGTGTCTACCATCGAATCACGAAAGTCT
+
55;>9=DCCBBBCBA@BBBCCBCEE?GCFADBBBCA>A>;::ABBB?BB?C@DB@:9999)9;A@?A@@AA@A@8@A;;;;;';:::4555&5:;6;<=BDEFLD@C@BB?BCC@CCBBBBBBDCCCBBDCC=B@;;7;BBBBBBB?A>BBB@BCCDCCCC?BABBBB?999:CC=AAADC=>>><==???.?A=A???BBAAA3818>>A6;7;AAAA<@@;:9?A<?=?BB>BCC?BBBBCCBABBBFBBBCBBBBBBCBBBE@B>>===A=@@:00,0000
@ATNG8:04353:07241
GATGGTAGTACATGATAGACGACACCAGAAGATCAGGAACTCTAGAAGAATTCAGATTTTTAACACGAGAGTAAACGTAAAAAGAAGGTTTTACAAGACTCACTTAACAATATTGCAGCAGTACGCACACAATCGAAGCGCAGTAAGGATGGCTAGTGTAACTAGCAAGAATACCACGAAGGCAAGAAAAGGAAGTACGCTATTAACTATTAACGTACCTGTCTCTTCCGAAACGAATGAGTACGTGTGCGACGTGTCTCCTACCATCGAATCACGAAAGTCT
+
CDAA@CCCBBCBABBCBCED;;;DCACDD@CCCCCC?B?BCC@@AA?<;9;=B@C;;:::*;>BBBCCDCBA@@:ABBBCCD3BB?B?DDB9DB@=@BBBBC<<5;=@@;ACC@C@@@DBBBC;;;CCCAA@BBBB?BCBBBCAA>A?BBC?CCD@@?0000@@@?@:=?><BA?AC:94949=48=;=0=;@<@???@@?:95099<//,/6<<??A=@AB?>>>:>:;66.700+0::::>>=>?@=?AA999@@A@A>ABC?C999A=ABBBBCC<AB>>
@ATNG8:04354:07265
GATGGTAGTGATACAGATCAGACACCAGAAGAATCAGGAACTTCTAGAATAATTCAAGATTTTTAAACACTGAAGAAGTAAACGTAAAAAAGAAGGTTTTACAAGACTCACGTTAACAATATTGCAGCAGTACGCACACAATCGAAGCGCAGTAAGGATGGCTAGTGTAACTAGCAAGAATACCACGAAAGCAAGAAAAAGAAGTACGCTATTAACTATTAACGTACCTGTCTCTTCCGAAACGAATGAGTACCTCTCAGACGCTCGTCCTACCATCGAATCACGAAAGTCT
+
8///6::8>:8///::57/////9958572//)/:779A@BB?BA<<@<00+/4//)333333$3:13338//(//(///8/8667::::$9:*/)///&/690689933333,3179333348=:9>===CCCCCCFDC@BBBB>AAA;;;;;6;>B@@?@CDCDC??;:??====9948;;288===6<8=<>EFED3BC???>AAAA@A>?<?>AB<@<?AC;<9<C<;;DB?@?AAA;ABB@BBCCBBB?BBAB???ABBBBBAA>=BD>>888;5;:@=?=?9????
@ATNG8:04355:07259
GATGGTAGGCGTGTGAGAGTCTGCCCAGAAGATCAGGAACTCTAGAAGAATTCAGATTTTTATCACGAGAGTAAACGTAAAAAGAAGGTTTTACAAGACTCACGTTAACAATATTGCAGCAGTACGCACACAATCGAAGCGCAGTAAGGATGGCTAGTGTAACTAGCAAGAATACCACGAAAGCAAGAAAAAGAAGTACGCTATTAACTATTAACGTACCTGTCTCTTCCGAAACGAATGAGTACCTCTCAGACGCTCGTCCTACCATCGAATCACGAAAGTCT
+
////)/8<;=CBCCCCCCCC@@;;;26BB@ABBBCCAC@BBCBCCC@AB@B=@@?:::::*;;;BBBABBB@@@9@@99999)9?<?3988&33=8<B<CCBBBB?BACB?AA@=@>>>B@@@@AAAAA???<??>>9>>AACDAA;A<A>A>ACBBBBBB@BBBABB@CC?AAB?AA999,:>?;>@@>?.:939BBBB@@>><><A@@B<A<???@@<@=<<<<<;><>BF:>BB@CBBBBBB?BCBBBDCB@@@CAAA<?AA>>>??@>BA@@@CC<B=>=
@ATNG8:04360:07264
GATGTAGATATATCGTACTCTCTGTACTCATTCGTTTCGGAAGAGACAGGTACGTTAATAGTTAATAGCGTACTTCTTTTTCTTGCTTTCGTGGTATTCTTGCTAGTTGCACTAGCCATCCTTACTGCGCTTCGATTGTGTGCGTACTGCTGCAATATTGTTAACGTGAGTCTTGTAAAACCTTCTTTTTACGTTTACTCTCGTGTTAAAAATCTGAATTCTTCTAGAGTTCCTGATCTTCTGGTATACACACTCGCTCGCTACCATCGAATCACGAAAGTCT
+
DEA@BBBB@?A@@CECCBBBCCCGDA@<CAA?AGGG?BC?B>@@@@@BA?CCCCB?A598:<7<8:??CBBC@A=<====+;A;@ABD>BBBC>AAC?DB>?>?BAA9???BAAB@<@?B=C=@AA@>;:;=A>>>;>>AA????AAAA@@:89;99::=C=B<A@>==AABB<?>>>>2>:>:=>???/?A@@@:????????>=:9@@@,=///@5:5>B=BAAB;<;;>=>>>@??<??A=AA:::@@@A@???AA@@>>>:=>B=>:=@?=:::3;>?@
@ATNG8:04362:07276
GATGGTAGTCTCAGATAGTCTATAGTACTCATTCGTTTCGGAAGAGACAGGTACGTTAATAGTTAATAGCGTACTTCTTTTTCTTGCTTTCGTGGTATTCTTGCTAGTTACACTAGCCATCCTTACTGCGCTTCGATTGTGTGCGTACTGCTGCAATATTGTTAACGTGAGTCTTGTAAAACCTTCTTTTTACGCTTACTCTCGTGTTAAAAATCTGAATTCTTCTAGAGTTCCTGATCTTCTGGATAGCGACGCGATATACTACCATCGAATCACGAAAGTCT
+
////6:::ABA;;;;;;;;9;<<666<<>9;:=99:=6997<:@@@E@BB=@;;;;5:8<:9>:9044==;:;==055<::':>:::::4:<<<7<6649D6:;>?9945==;==;;9<>><?@CCBBCA@@=@BAB?CCBB>@@...88..-8;69=96=B8<9<566==?@A;>CCCC9C@C>BACCA.:9:;@=A<>@@<@>>=:DCDD1D999D?B==B?<ACCB@A>A?ACCDCD?BBC?AA@@@C;;;;999BABBCCC?BBBBB>>??@A==8<000
@ATNG8:04366:07244
GATGGTAGGTGCACATGAGTGTATCCAGAAGATCAGGAACTCTAGAAGAATTCAGATTTTTAACACGAGAGTAAACGTAAAAAGAAGGTTTTACAAGTACTCACGTTAACAATATTGCAGCAGTACGCACACAATCGAAGCGCAGTAAGGATGGCTAGTGTAACTAGCAAGAATACCACGAAAGCAAGAAAAAGAAGTACGCTATTAACTATTAACGTACCTGTCTCTTCCGAAACGAATGAGTACAGAGAGTACGATATGTCTACATCGAATCACGAAAGTCT
+
@A::89>C?@AABBCBCCCCCEDCC?@BC@D;:;AA@CADCCBBCDABB@B>BBBCCCCC5B?B@@@C;;;;=J=CC;;;;;(;B==><<</>>>;0//<???B>C:B?AA<@@A499899:<555<<666<<7<;;>;?:9;:9@B>B?B;:79AA@@?9;7;BBBBB?@@=?::3:B==?8>@@;::9::'9;8<C=B=BBBB@B<88BB?B?@@C@A>@BBB@@@@B?BBC=CAA>ABBACCBBBBBCBBBABCBBBBBBBBBBBBBB?CBBB@@@:@===
@ATNG8:04367:07241
GATGGTAGCTCTGCTCTGACTCTCGCTACTCATCGTTTCGGAAGAGACAGGTACGTTAATAGTTAATAGCGATAACTTCTTTTTTGCTTTGCTTTCGTGGTATTCTTGCTAGTTACACTAGCCATCCTTACTGCGCTTCGATTGTGTGCGTACTGCTGCAATATTGTTAACGTGACGTCTTGTAATAACCTTCTTTTTACGTTTACTACTCGTAGTTAAAAATCTGAATTCTTCTAGCAAGTTACTGATCTTCTGGGCTGCGCTGATATGCGCTACCACTCGAATCACGAAAGTCT
+
>>>C9>>=====55455<997//////9999:70///)/7)/)/;>;;;>7>9=99.9.4=;=8=79779//-93883------#//::17/44)44545:44.4<.45:5357665;<555.55:.5./7/////:5;;65.5:555;9;;<<:9;;//)///)/7)5.5477////773:44.44.549.55:::+;;;;>)54/////7////27777'//555.55;<5975-,,(,,(,,,688-/,59990999955545;:<566<<<<8655955.5555:;@5<<==
@ATNG8:04367:07278
ATGGTAGTATCTGCACACTCTGTCCAGAAGATCAGGAACTCTAGAAGAATTCAGATTTTTAACACGAGAGTAAACGTAAAAAGAAGGTTTTACAAGACTCACGTTAACAATATTGCAGCAGTACGCACACAATCGAAGCGCAGTAAGGATGGCTAGTGTAACTAGCAAGAATACCACGAAAGCAAGAAAAAGAAGTACGCTATTAACTATTAACGTACCTGTCTCTTCCGAAACGAATGAGTACTGTATCTATGTGTGCGCTACCATCGAATCACGAAAGTCT
+
;;;:>CCCAABCCCCCCCBBCDCD@CBB?BCCCBC@B@BCCBCBC@CB?B?A??:;;;;):<ACCCBBBC?@?9=@<<<<;*;B@C5;;;6;CD?DBCCGCCCD@C@CB@CBB@BCCCCBCCCCCCCBDDD?CCBB@BBCCCBAA<@=@BB?BCBBCCBB?BBBBBC@AA>AAA<??AA@;@??>?FCEC3CC@AAABCBABA000/;;<+/+/;@@A<AAAABBB?B?BBC>CCC?BBBDBBBAABCCCBBAAABBBADD9::?@A???<@A:;@BA<A:::
@ATNG8:04370:07260
GATGGTAGCGCACACATAGATACAGTACTCATTCGTTTCGGAAGAGACAGGTACGTTAATAGTTAATAGCGTACTTCTTTTTCTTGCTTTCGTGGTATTCTTGCTAGTTACACTAGCCATCCTTACTGCGCTTCGATTGTGTGCGTACTGCTGCAATATTGTTAACGTGAGTCTTGTAAAACCTTCTTTTTACGTTTACTCTCGTGTTAAAATCTGAATTCTTCTAGAGTTCCTGATCTTCTGGACGACGCGCACTGACACTACCATCGACCTCTAGAAGTCT
+
<<<<AE@?@BCCCCBCCCCDCBBCCCGGKCA@>@A@B8AA=@?@DGDCCCABCCBB?B?BCBF@C@CCDCCCCCC@CCBBC5CD?BABB<ABBC@CCC@CC:<=BDHHADFCCCCCJAECC@C?CBCBBBBBABBBD?BCEECCB@ABBBA@@@A>AAA>CB?D?BBBBBB;;:?BCCDD9C>B=BAAAB,AAAAA>BGCCCGBBBA5;;;.;BB;;:;@DD@DDEDBBB?B?BCDHCC?BBC@CC;;;BBBBB@@BHDCCA@@=@@ABBB?CABACCADDCC
@ATNG8:04374:07277
GATGGTAGCTATACGTATATCTATGTACTCATTCGTTTCGGAAGAGACAGGTACGTTAATAGTTAATAGCGTACTTCTTTTTCTTGCTTTCGTGGTATTCTTGCTAGTTACACTAGCCATCCTTACTGCGCTTCGATTGTGTGCGTACTGCTGCAATATTGTTAACGTGAGTCTTGTAAAACCTTCTTTTTACGTTTACTCTCGTGTTAAAAATCTGAATTCTTCTAGAGTTCCTGATCTTCTGGTATGACTAGTGTACTACTACCATCGAATCACGAAAGTCT
+
BCCC?CCCBCCCBBBBCCDCCDICFC:;;C;;6;CBD?EEEFBCBBBCGCABBBCC@C?CCCD?B89;AACCBB?;88999):=::::9/7BAC@CCC?BA=?>ACBB?ABBBBBAA>ABA>A>ACCBA<8:<AAA?;AAA@@=>=@@@@@A==>;???=>=:<<ABA???@@A<@A@@@6@<A<@@AAA/>>???8?;::;;A???;>DDD/A::;B=B;>>:>AAA?>>=A=CAAA@>5=;A;AAA@;;;>>@@>>>A??>>>9>>???;>><<<AC7@888
@ATNG8:04378:07261
GATGGTAGTGTGTCTCTGAGAGTAGTACTCATTCGTTTCGGAAGAGACAGGTACGTTAATAGTTAATAGCGTACTTCTTTTTCTTGCTTTCGTGGTATTCTTGCTAGTTACACTAGCCATCCTTACTGCGCTTCGATTGTGTGCGTACTGCTGCAATATTGTTAACGTGAGTCTTGTAAAACCTTCTTTTTACGTTTACTCTCGTGTTAAAAAATCTGAATTCTTCTAGAGTTCCTGATCTTCTGGTCTACTACACTGTACTCTACCATCGAATCACGAAAGTCT
+
C@@@<;::B@955::;;;;==@BABCBBBBBB?DABB<AA@C?BADDCBC?BCCCF@C?CCGD@B?BCCCCCCDJ@:9999*9B>@@AC<BCAB<AAB?BD?AAABBC?CCCFFHCC@CCD@C?CBBBBBBB@CCCD?BCCBAABABCBADAA::6;BB?CBAEACBCCCCCCC?CAAA@7@5;5;<<;;*;B;;;0:ACBACCCAA5;;;;;%;99BD@CA=B?ABCCBAC?B?CBCDDBA@BB@IDCCDDCCBBCCCCCCCDDC?BBBDD@CCBA:::.;A@@
@ATNG8:04378:07263
GATGGACGAGCGTCTGAGAGGTACTCATTCGTTTCGGAAGAGACAGGTACGTTAATAGTTAATAGCGTACTTCTTTTTCTTGCTTTCGTGGTATTCTTGCTAGTTACACTAGCCATCCTTACTGCGCTTCGATTGTGTGCGTACTGCCTGCAATATTGTTAACGTGAGTCTTGTAAAACCTTCTTTTTACGTTTACTCTCGTGTTAAAAATCTGAATTCTTCTAGAGTTCCTGATCTTCTGGGTCTACGCTCGTCGCGCTACCATCGAATCACGAAAGTCT
+
BCBB?BCCCBABBCCCCCDD?DDDCCCC@BBCC>DB?B@CDCCCAA?BCDBB>@>BBDC?A?BBCBBBCA?=;;;;;*;B=@@@@9@A@A>BBF?CB=??BBBB?BBBBBAAA?BCB>B>BBBBB???>CCBA?ABBCCCAABBBAA>==<A;?A?;<<6868ABABBBBB;>;;;;5<;;988888(8>>AB>BBBBCBBB?>:ACDD3B>>@B8;9;C@BBBB@A@?C@BBCBBB>AA@A<@???BBABBBAAABBBBBC@BBBBB@CCCBBBB>BBAA
@ATNG8:04378:07271
GATGGTAGCAGACGTGACAGAGCGCCAGAAGATCAGGAACTCTAGAAGAATTCAGATTTTTAACACGAGAGTAAACGTAAAAAGAAGGTTTTACAAGACTCACGTTAACAATATTGCAGCAGTTCGCACACAATCGAAGCGCAGTAAGGATGGCTAGTGTAACTAGCAAGAATACCACGAAAGCAAGAAAAAGAAGTACGCTATTAACTATTAACGTACCTGTCTCTTCCGAAACGAATGAGTACTATGTAGAGCTCTATACTACCATCGAATCACGAAAGTCT
+
9;;A<??AABCB@AABBBBDCDCCCACCCBBBCBBB@C@DDCA@@D@CC?B?BA@9::::):?DBBCBBBBBDC9@?;;9::':>:>299:*0==890//<<:<=<C@CB?BBD?BDDDDDBB?BCCCCCAA?@BBB?D@@ACDEC@C@CCC@CCDBABCC?CAAA@A=?@?BBB?@@99927>?=::::@1;?>B9::B@=>>4938?@@9?9=?@AC<?@BBBCB@D?ABF>B;;:;CCCBBBABCDDCBBBBCCCBD@@@CC@BBBBB>ABAAAAA=C@?@
@ATNG8:04380:07284
GATGGTAGCACGACACGACGATGTGTACTCATTCGTTTCGGAAGAGACAGGTACGTTAATAGTTAATAGCGTACTTCTTTTTCTTGCTTTCGTGGTATTCTTGCTAGTTACACTAGCCATCCTTACTGCGCTTCGATTGTGTGCGTACTGCTGCAATATTGTTAACGTGAGTCTTGTAAAACCTTCTTTTTACGTTTAACTACTCGTGTTAAAAATCTGAATTCTTCTAGAGTTCCTGATACTTCTGGTAGAGCGTGCATATATCTACCATCGAATCACGAAAAGTCT
+
;>A>?CCCBCCCCCDBBBBBBA@@BBBAA@;;2;AAA9AA5:69BBB;;:?BCBAB=B?ABAA>A=;;;CCBCCC>A@;;;+:;5:333,3;;<9==<8?A4898AAA=A??<??AA>ABA=A?AA@A>?:::=>==9=??>??@@AAA????==5;;;5;D;?;?@>896AAA285999,949.56CCC.7778:.5.//..779;9;49=<;/;7//8*/(/9)//:<<<<:=;AA?;:;D7::?;==;>@?????@@??>@@@AB=>>>>><<>>>8888)8::;
@ATNG8:04382:07281
GATGGTAGTATATCGCGTCGCTATCAGAAGATCAGGAACTCTAAGAAGAATTCAAGATTTTTAACATCAGAGAGTAAACGTAAAAAAGAAGGTTTTACAAGACTCACGTTAACAATATTGCAGCAGTACGCACACAATCGAAGCGCAGTAAGGATGGCTAGTGTAACTAGCAAGAATACCACGAAAGCAAGAAAAAGAAGTACGCTATTAACTATTAACGTACCTGTCTCTTCCGAAACGAATGAGTACTATAGACTATCTGAGACTACCATCGAATCACGAAAGTCT
+
45<>:BBCBBB<;;;<;;;=>;;?::99.44:455.5.5<@5919=8<>:>:..*.-----$,0255-/////3:::183444444#4:./)/88*6//)/88;=BBCC@F@BA=A@@=@???CCBBBEBCCAA@C?CCAA:=<BBB@BB<?=@AB?BBBCBBBB?BBBBB>=AB=>>><@AABB9@@A====<<.=>;?=>>BAB@@<><>A@@:>:>CBBB@BBAAACC?B@BAA<A??=?BBBCCCCBABBBBBBCBBCAAACDBB@BDBAA=ADCC@@@;@AAA
@ATNG8:04335:07293
GATGGTAGGTGCACATGAGTGTATCCAGAAGATCAGGAACTCTAGAAGAATTCAGATTTTTAACACGAGAGTAAACGTAAAAAGAAGGTTTTACAAGACTCACGTTAACAATATTGCAGCAGTACGCACACAATCGAAGCGCAGTAAGGATGGCTAGTGTAACTAGCAAGAATACCACGAAAGCAAGAAAAAGAAGTACGCTATTAACTATTAACGTACCTGTCATCTTCCGAAAACGATGAGTACTGCGTCTCACTCTCGACCTAACCATCGAACTCACGAAAGTCT
+
55;>75958=>==;;;=@;@BBB@<155;5998:88.4.48::///)//)/39;///777'9.55;556==>>@8??@@@??+66166@;;066<8<<<==>=>>>@<?B?ABB@><9::995;<<><?BCC@CA@A>BBBCBBCC?C@C@B=>??@AA>B@AABC>E:>:45958;:;=<3:::47;;;;,7?8=9A??887;59*//::).(.377;3:::44444.4.4444&4:::99:;<:8:<;<<>=====<>655855057;<;::48334444<2:78/
@ATNG8:04335:07300
GATGGTAGGACGAGCGTCTGAGAGGTACTCATTCGTTTCGGAAGAGACAGGTACTTTAATAGTTAATAGCGTACTTCTTTTTCTTGCTTTCGTGGTATTCTTGCTAGTTACACTAGCCATCCTTACTGCGCTTCGATTGTGTGCGTACTGCTGCAATATTGTTAACGTGAGTCTTGTAAAACCTTCTTTTTACGTTTACTCTCGTGTTAAAAATCTGAATTCTTCTAGAGTTCCTGATCTTCTGGATATGAGTGACTCGTGCTACCATCGAATCACGAAAGTCT
+
59>>:>CD?CCBBAAAB@@@ABBB@BBBCCAA?ABBB=BD@D?BBCCCCC@CCCBB>CACBBB@B?BCECCCCGGBAAAAA0@C?@AAD?DCCC@CGD@BB?A@ACCC@BBBCCBBB@BAA>A@BBBCB?>??AAA@<??BB???CBBBBBAAAA?AAA>BB??=@@@@@C??@>G>>>>2=5:4:::::+:<==>388?>>=@:;;:>BBB/A>>>A9=:=B>?@?@;;;<@<@@@@AA=CBB;????B<;;@@@@AA@>@AAA:>>>>=:>>BCAAA:@;:;
@ATNG8:04337:07295
ATGGTAGTATCTGCACACTCTGTCCAGAAGATCAGGAACTCTAGAAGAATTCAGATTTTTAACATCGAGAGTAAACGATAAAAAGAAGGTTTTACAAGACTCACGTTAACAATATTGCAGCAGTACGCACACAATCGAAGCGCAGTAAGGATGGCTAGTGTAACTAGCAAGAATACCACGAAAGCAAGAAAAAGAAGTACGCTATTAACTATTAACGTACCTGTCTCTTCCGAAACGAATGAGTACACACTCTCATATGACACTACCATCGAATCACGAAAGTCT
+
:;<9>BB@ABA@@BCCCDBBBCAA?ABB?AACCBB7;7;BD;;:A<?>;=>;;::5D>A+<8A@=:::<::::936///9999'6607,333&37717899:;;8828:@?8>;:9>>>>DCCCCCCDCBBBC?CDDD@C???@@??<A=ABB@CCCCCCBA?ACCCCC?BB?BBF>AA???8?AA?CCDDC3AA>ABBABBA<<8<:=?BB;?;?BDCC@BBA@@BB>A?BBB=BCG?BAABBBCCDBBBBBBBBBBCBA@@CCD?CCBBB?BCCC@@@9@@@@
@ATNG8:04337:07310
GATGGTAGCGCACACATAGATACAGTACTCATTCGTTTCGGAAGAGACAGGTACGTTAATAGTTAATAGCGTACTTCTTTTTCTTGCTTTCGTGGTATTCTTGCTAGTTACACTAGCCATCCTTACTGCGCTTCGATTGTGTGCGTACTGCTGCAATATTGTTAACGTGAGTCTTGTAAAACCTTCTTTTTACGTTTACTCTCGTGTTAAAAATCTGAATTCTTCTAGAGTTCCTGATCTTCTGGGATGTGTGCGCAGTGCCTACCATCGAATCACGAAAGTCT
+
:;BA7@@@@BBBBA@@CCCCCCCDCA9;;A;;6;AAC>CC?B@@ABCCHCBCEBBA>@?BCDE@C@CEFCCA@@A>AABCA0AA9:;BD<BBAB?BFG@CI<=;BBBCACCBGGCCC?BBCAGACCA@@B>@;@BAA?BBBBDDDCBBCBCCBBA=BBD@CC@C?CCBBBBCCC@CBBBB;B?D;;;:::*:BBBC>BBCECBBBCCAECCC5DCCCC@C@CD@CDCCBAB;?<?AABCC?B@AA<A:::BA@@BBACCBB>B@@<@@CCC@CCCCCCC>CCCC
@ATNG8:04338:07303
GATGGTAGCGCACACATAGATACAGTACTCATTCGTTTCGGAAGAGACAGGTACGTTAATAGTTAATAGCGTACTTCTTTTTCTTGCTTTCGTGGTATTCTTGCTAGTTACACTAGCCATCCTTACTGCGCTTCGATTGTGTGCGTACTGCTGCAATATTGTTAACGTGAGTCTTGTAAAACCTTCTTTTTACGTTTACTCTCGTGTTAAAAATCTGAATTCTTCTAGAGTTCCTGATCTTCTGGGTGTATCAGCGAGTATCTACCATCGAATCACGAAAGTCT
+
69A>:>AABBDCCCBBBDDEECCCEECCCFBB@CBBE=BB@D?CCCBBCC@CDDDD?C?BBBB?E@DDCCCBCC@<99999'9B:@@AC>BBCCACCB?BD?AAADBB@CCCCDCCC@CBB?B@CCBBCCCB=ABCC@CBBBCCBCDDDBDCBBB?CDD?BB?B>BBCCCCDBB?BCCCC;C@D?@@@@?,>BBBB>BBFDDCCBBB?BBBC5BDCCDACACC@BBBDBBC@B@BBCDCC@CABB=BCCCDCBCCCCCCCCBBCD@CCBBB?DCCCAAA<@???
@ATNG8:04339:07336
GATGGTAGCATCATGCATATCTCACCAGAAGATCAGGAACTCTAGAAGAATTCAGATTTTTAACACGAGAGTAAACGTAAAAAGAAGGTTTTACAAGACTCACGTTAACAATATTGCAGCAGTACGCACACAATCGAAGCGCAGTAAGGATGGCTAGTGTAACTAGCAAGAATACCACGAAAGCAAGAAAAAGAAGTACGCTATTAACTATTAACGTACCTGTCTCTTCCGAAACGAATGAGTACGATGAGAGAGCTCTCTCTACCATCGAATCACGAAAGTCT
+
55>>9>AABCBBBBBBCBAAEEAAA@CBB?BFBBBC?B?CCBBBAA>?C;B>BBBBCCCC3D@BCAABBBBBB@8==;<;;;';B=B5::949DC@CCCCDCCEE?B?BB@CCC?BCBCCBBCDCCCCCBBB@DCCC>BABBBBBC?B@BBB@DDDDDAAA@DCCCBB?AA<::9399ACD>AAA?BBCCC3CC?CAAABBCBC@C?BB??;?<>>BCFADAAABBB@BACCC=BCD@A@??ACBBB?@?BAAABBBBB>>C=>==B>>=A=@@BCBFB>???A
@ATNG8:04341:07294
GATTAGTATAGAGCTCTACATAGTACTCATTCGTTTCGGAAGAGACAGGTACGTTAATAGTTAATAGCGTACTTCTTTTTCTTGCTTTCGTGGTATTCTTGCTAGTTACACTAGCCATCCTTACTGCGCTTCGATTGTGTGCGTACTGCTGCAATATTGTTAACGTGAGTCTTGTAAAACCTTCTTTTTACGTTTACCCTCGTGTTAAAAATCTTAATTCTTCTAGAGTTTCCTGATCTTTCTGGTGTCGTCTATCATGTACTACCATCGAATCACGAAAGTCTT
+
<>>9<@B@@@BAABBCB@=BBCBCCCCBCHBCCCC?BB?A>;;;@;;;=@?@BC@D?@@BA@C@BBBACCCDC@CCAAA1CF?A???1>???;?A@<@@,00;:::<@@BBBBCD?BA@=A=A?;::<<<9:;;=188>>>>;;;===<::;B=@AA57869)////::966059:::+:0915////'/9:::)///(/3/..909666'555/5373880....4222,2)..67.22'27727977/-------8877797537----*-99;666.77//(
@ATNG8:04344:07304
GATGGTAGATATATGCACGCTCTTCCAGAAGATCAGGAACTCTAGAAGAATTCAGATTTTTAACACGAGAGTAAACGTAAAAAGAAGGTTTTACAAGACTCACGTTAACAATATTGCAGCAGTACGCACACAATCGAAGCGCAGTAAGGATGGCTAGTGTAACTAGCAAGAATACCACGAAAGCAAGAAAAAGAAGTACGCTATTAACTATTAACGTACCTGTCTCTTCCGAAACGAATGAGTACACATCGTCGTGTCGTGCTACCATCGAATCACGAAAGTCT
+
<<CD@DCCC@@@CCCCCCCCCBB?B@CCC@BBBCBC@C@BBCCBBB@BB?B@BBAACCDC2C?ABBBCCBB==<3;>9;;;;*;B>A>BBB:BCCBCCCCCCCCC?C?BC@CBB?BABBCCCCCDCBBBBBD?AAAD?BBBBBBBA?C?BBB?CCCBBAAA?BBCACA>CC@>>@?BBCFK>BBB@BBBBB3BC@BAAAB@@@@7>:>>BB;>:>BCCC?BB@??BB>A=ABC>CBA?BBCCBBBCCCCBAABBBBBCCBBBBCC@BBBDB?BBADABB>BB??
@ATNG8:04344:07321
GATGGTAGAGTATCATGTGTATCTCCAGAAGATCAGGAACTCTAGAAGAATTCAGATTTTTAACACGAGAGTAAACGTAAAAAGAAGGTTTTACAAGACTCACGTTAACAATATTGCAGCAGTACGCACACAATCGAAGCGCAGTAAGGATGGCTAGTGTAACTAGCAAGAATACCACGAAAGCAAGAAAAAGAAGTACGCTATTAACTATTAACGTACCTGTCTCTTCCGAAACGAATGAGTACTGTATCTATGTGTGCGCTACCATCGAATCACGAAAGTCT
+
;<<A@FDDDBBBBBBCKGCCCAABC?A@CAA@@A@A>A>ABBCCA@=B@=A@CCBBBBBB2B?BDGBBBDCCCGIEC;;;;;*;E>C?CCC<CCFACBBBCBCBD@C@BB?CBB?BCCBCCBCBBBCCCCCD?CCBB>@?BC@A@B@HBDBB@BCCCCBCB?CBCCCC@::5:AA3::???8999>@@@BB2AC@CBBAAABBB>A>AACC?B@B>BCB?BBAAADD@B?BCH?EBB?ABABCBCBBCBBBBBBBBCAAABBAAA?CCBBB?BB@@BA@:B@::
@ATNG8:04344:07336
GATGGTAGCGCACACATAGATACAGTACTCATTCGTTTCGGAAGAGACAGGTACGTTAATAGTTAATAGTCGTACTTCTTTTTCTTGTCTTTCTGTGGTATTCTTGCTAGTTACACTAGCCATCCTTACTGCGCTTCGATTGTGTGCGTACTGCTGCAATATTGTTAACGTGAGTCTTGTAAAACCTTCTTTTTACGTTTACTCTCGTGTTAAAAATCTGTATTCTTCTAGAGTTCCTGATCTTCTGGATAGCGACGCGATATACTACCATCGAATCACGAAAGTCT
+
:;>B=CBBAA@@@>@BCBBBIFBBCCBAA=BB9BBCC?DC@C?A@BBBBC@CDCBB@J@FE@@=A7;9999=;;;<9=B@DD1<A::00@@9000<:169:7;>7884BCDADCCCCCCC@KCD?B@CCCCCCCC@CCCC@CCBBBBCCCCCCBBB@@<AAA=AB;@=@BABBBBCC?CCCGD;D@C?BCDDD5BBBBC>CDCDBBBAAA>BBBB2CAABCCBABB@BCCCGDD?B?BCCCAA?AAB@BB@@@BAAAA;;;BBBBBBB?B???B?ABAA;;;:;BCC
@ATNG8:04345:07309
GATGGTAGCACACGAGATCTCATCGTACTCATTCGTTTCGGAAGAGACAGGTACGTTAATAGTTAATAGCGTACTTCTTTTTCTTGCTTTCGTGGTATTCTTGCTAGTTACACTAGCCATCCTTACTGCGCTTCGATTGTGTGCGTACTGCTGCAATATTGTTAACGTGAGTCTTGTAAAACCTTCTTTTTACGTTTACTCTCGTGTTAAAAATCTGAATTCTTCTAGAGTTCCTGATCTTCTGGTGTCTGATCTGTATCACTACCATCGAATCACGAAAGTCT
+
AACC?B>CDDDBBBBCCCCBCCCCCBBBCCCC@CBBB>BC@C@CECACCD@BBBBC?C?CCCC?C@BBBBCCDCC@??@@@.=A=??@C>BEBB?BA?=??=?>?CA@>ABBBBDBA>BCD>@>@DBBB@@;:>>A?:>>>>>??@@@A@@@>==<???<AA<A:>>AAA???A9>AACD2?<?<==<<<.<@>>>7>>>556B;=;<@@@@/@>>>C<A<>><>AAB==<=A=A=AAAA7>>?;>>>>>?@@@@???AAA@>>?<AAAAA;?A??;;;5<@@>
@ATNG8:04345:07331
GATGGTAGCACGACACGACGATGTGTACTCATTCGTTTCGGAAGAGACAGGTACGTTAATAGTTAATAGCGTACTTCTTTTTCTTGCTTTCGTTATTCTTGCTAGTTACACTAGCCATCCTTACTGCGCTTCGATTGTGTGCGTACTGCTGCAATATTGTTAACTTGAGTCTTGTAAAACCTTCTTTTTACGTTTACTCTCGTGTTAAAAATCTGAATTCTTCTAGAGTTCCTGATCTTCTGGGTCTCTCTCTCACGCACTACCATCGAATCACGAAAGTCT
+
69CC;?ABBBBB>CDBBB;;66>BCBBBCD@@?ACDD>CCAF@BBBBBBD?DCCAA>A?BCDD?B?BCCBBBCBB?AAA@A2@A=@999.:@@=@C?BD9::@A:969?ABBBBC?CBB?B?BCCCCB>>=>BBC@CBAACA??@A>>>;;;A<@@@8>>=B:>><ACBBBF?A9888,87@9?><<<.<:>BD;CA@ADBA:::19:9:(88:A<>B9BB>BBBBBBB?B?BBCCDD?A@AC>CBBBCACBBBBBBBBBAA@?AAABB@BBBBCCC=CCDC
@ATNG8:04347:07298
GATGTAGCACGAGTCACTCATATCCAGAAGATCAGGAACTCTAGAAGAATTCAGATTTTTAACACGAGAGTAAACGTAAAAAGAAGGTTTTACAAGACTCACGTTAACAATATTGCAGCAGTACGCACACAATCGAAGCGCAGTAAGGATGGCTAGTGTAACTAGCAAGAATACCACGAAAGCAAGAAAAAGAAGAACGCTTTTAACTATTAACGTACCTGTCTCTTCCGAAACGAATGAGTACTATGTAGAGCTCTATACTACCATCGAATCACGAAAGTCT
+
@<@@A>CCCBB>CCDCBCBCCCCC@CBB@BABBBBABACCCCCCD@BB?B@CBD;;;;;*;=@ACCCCCBBBC9@@;;;;;*;@<=4:::4:BD@CCCICCCCC@C@BC@BCB@BBBCCBCCCCCFCCCBB@BBBC?B@AB@@@B>B?A;;8;;;BCECC@BAABCC?BC@BBB?AA@AA<@@B?BBCCC3DB?CC@CCBBCC:B=?????B?BBAAC@CB==>?B=@=BDD>CB@8;;@@AAA>>>@88:ADCA@@@@;;;??7;;AAA<ADDD@@@9????
@ATNG8:04347:07337
GATCTATGTACTCATTCGTTTCGGAAGAGACAGGTACGTTAATAGTTAATAGCGTATCTTCTTTTTCTTGCTTTCGTGGTATTCTTGCTAGTTACACTAGCCATCCTTACTGCGCTTCGATTGTGTGCGTACTGCTGCAATATTGTTAACGTGAGTCTTGTAAAACCTTCTTTTTACGTTTACTCTCGTGTTAAAAAATCTGAATTCTTCTAGAGTTCCTGATCTTCTGGACAGAGTGTGCAGATACTACACTGTACTCTACCATCGAATCACGAAAGTCT
+
>C@<CC@@ABB@@90,0/:;,//6<6/0/B@@@?BB@@@9<9;<=>4:6:<::;8.---(-9999+8:6;8>?7?@@:588;6--(----//(/999;88;039>4:299:9==>?:??BA=B@@@B@@@CDBBBBC@@<AAA;@C<@<;<;CB?@@C@=BBGF9B?B=@?@@@0;;9DD496595<===>6;;;99$999::.505>9<<<996>6>4=9;695.5@;7<><;<>?@?>>>==<;;;;;@<=@AA@@B>BB?BBB@@;A99:9AA5:?<A
@ATNG8:04348:07301
GATGGTAGTATAGAGCTCTACATAGTACTCATTCGTTTCGGAAGAGACAGGTACGTTAATAGTTAATAGCGTACTTCTTTTTCTTGCTTTCGTGGTATTCTTGCTAGTTACACTAGCCATCCTTACTGCGCTTCGATTGTGTGCGTACTGCTGCAATATTGTTAACGTGAGTCTTGTAAAACCTTCTTTTTACGTTTACTCTCGTGTTAAAAATCTGAATTCTTCTAGAGTTCCTGATCTTCTGGGCTGCGCTGATATGCGCTACCATCGAATCACGAAAGTCT
+
;<CC?CCDDDCAABDCCCBCCCCCCBBBBCA@?@DCC>CC?C?BBB@@@A@DCCAC@C@BBBB>B?AABBBBBBB7BBBA@1AA;>>@B9ADBB?BBB?DD>AAABBC<??BBCBBC@@@@;@<AA@@?@@A=A@@>8<=C>>>>>>>>AA;;;;59==:AA8>;;:;A@@@>><>????5?:>:;;;;<.<=AED:>>>AABB<<<3::::+:>??A<@<AA<ACA>;;;<@<@@@BAA<;88818///====AAA>>>AAA@?<?@@@@<@@A@@@A:@@@>
@ATNG8:04350:07297
GAATGGTAGCTCGCTGATGATATCTCCAGAAGATCAGGAACTCTAGAAGAATTCAGATTTTTAACACGAGAGTAAACGTAAAAAGAAGGTTTTACAAGACTCACGTTAACAATATTGCAGCAGTACGCACACAATCGAAGCGCAGTAAGGATGGCTAGTGTAACTAGCAAGAATACCACGAAAGCAAGAAAAAGAAGTACGACTATTAATATTAACGTACCTGTCTCTTCCGAAAACGATGAGTACTATAGACTATCTGAGACTACCATCGAATCACGAAAGTCT
+
--(--(-557;999454945555<<<4;56166;;>><@9<<C@@AB>@@@D599<88888$36;89??<A;==C98844444$44.5.555&55<75566666==8=9;;7:==;@@BA@AAB:::@;;;@@?A????B:9:B@AA@C@CAA>@BBBDCAB;::ABBC?BBACBB?BBBAC;@9:3::9:9(9@<@@>>000;;=5613..(.26.//;5;;;;5663832222&2222555888675556222238883338884::98847777444(4333
@ATNG8:04353:07306
ATGGTAGCATCATGCATATCTCACCAGAAGATCAGGAACTCTAGAAGAATTCAGATTTTTAACACGAGAGTAAACGTAAAAAGAAGGTTTTACAAGACTCACGTTAACAATATTGCAGCAGTACGCACACAATCGAAGCGCAGTAAGGATGGCTAGTGTAACTAGCAAGAATACCACGAAAGCAAGAAAAAGAAGTACGCTATTAACTATTAACGTATCTGTCTCTTCCGAAACGATGAGTACGAAGTCAGAGCAGAGCTACCATCGAATCACGAAAGTCT
+
==>;>CC@ABDCBBACCCDCCCCC@BCC?BAECBB?BFGCC?@CB?BC?B?@?>99888'9:ABCCBA??777+8=;<;;:':;<;@CBB;BCC@CCCBBCCBB?B@DD@BBB>BBCBBBBBCCCCCCAAAACCCC?BBBBBDCC?C@C@?>@CBBBCCC?CCCAAA?AA?AAB?BBBCD>BBA?AA@AA2AB?BBBCCBBBB?B@BB??=A<??BB@@@@AA@BB@B=?@C?BCBBBBBCCBBB?BBBCCBBBAAA@??AA?BBCCB@BBBBBCB=BD@@
@ATNG8:04354:07337
GATGGTAGCTATACGTATATCTATGTACTCATTCGTTTCGGAAGAGACAGGTACGTTAATAGTTAATAGCGTACTTCTTTTTCTTGCTTTCGTGGTATTCTTGCTAGTTACACTAGCCATCCTTACTGCGCTTCGATTGTTGCGTACTGCTGCAATATTGTTAACGTGAGTCTTGTAAAACCTTCTTTTTACGTTTACTCTCGCGTTTAAAAAATCTGAATTCTTCTAGAGTTCCTGATCTTCTGGGTGTATCAGCGAGTATCTACCATCGAATCACGAAAGTCT
+
ACBB@>;;;=>===>>>@@B=?BACBB?<@00,0AAA=DDADB;;;;99B?@@<<@<@=BBBC@C>@ADCCECBB>?????,?A>@@=?6@BAAACCC:;:?:::?BA=?==@@BAA=???=A<?@CC@?8818;;?:>=7=;;;;A:99BBBB????@BA>A=@A==<>BBC?BAB@@5A:;498889+9<?@@6>=<55555555,79999&;?@A=05-2:4522255717/755A>>:>AAA:???@B@?888;:;:??===:>>>;:3::99;>A29;55
@ATNG8:04355:07308
GATGGTAGCTCTGCTCTGACTCTCGTACTCATTCGTTTCGGAAGAGACAGGTACGTTAATAGTTAATAGCGTACTTCTTTTTCTTGCTTTCGTGGTATTCTTGCTAGTTACACTAGCCATCCTTACTGCGCTTCGATTGTGTGCGTACTGCTGCAATATTGTTAACGTGAGTCTTGTAAAACCTTCTTTTTACGTTTACTCTCGTGTTAAAAATCTGAATTCTTCTAGAGTTCCTGATCTTCTGGATACACTCATGTGCACCTACCATCGAATCACGAAAGTCT
+
CDCC?CBBDCAB@@@CCCCCDDC999B=<A:;5<?@@3?A?D@B;;;CBB>BD;:9:C@CCCD@C?B<;;@@;=>759::;*;@=@@AB<CABB>BCB>@B9:;9CBC?BBDCCDDC@BDC:;;=DCCCDDD@BBBB?CCBBBBBCCCDCBBB@@<@AA;@@>A>AABBBAABB=====@4?;B;;;;;<*;BBCE?CCCCCB@::929::;';??;:7:;A?:?@@@AAA>A>ACDCDB@CBCACCBBDCCCD;;;BBBB@AAB?BABCC=AACBBBC>CBBB
@ATNG8:04357:07333
GATGGTAGCTCGCTGATGATATCTCCAGAAGATCAGGAACTCTAGAAGAATTCAGATTTTTAACACGAGAGTAAACGTAAAAGAATGGTTTTACAAGACTCAGCGTTAACAATATTGCAGCAGTACGCACACAATCGAAGCGCAGTAAGGATGGCTAGTGTAACTAGCAAGAATACCACGAAGCAAGAAAAAGAAGTACGCTATTAACTATTAACGTACCTGTCTCTTCCGAAACGAATGAGTACGTGTGACGTACGTGAGCTACCATCGAATCACTAAAGTCT
+
;::>59:8::666>>>@@B=B:99C=@@><AA@B::2:;>=<@B?A;@@+0*0>;:;==8'8288444;;<===588;:>>3994547===2?==9=><>00//77)/)595;===@@:68855<>=<7;000)////)5;;566=>7;7;BB>BBBBB===:=>>>@>;==96557<9994888289999$33-333=:::=<6:69887,3,33555.55::445067<<<45550555===994443449<88543:3333328877813333//6(////
@ATNG8:04358:07336
GATGGTAGAGTACAGTTAGTAGACCAGAAGATCAGGAACTCTAGAAGAATTTAGATTTTTAACACGAGAGTAAACGTAAAAAGAAGGTTTTACAAGACTCACGTTAACAATATTGCAGCAGTACGCACACAATCGAAGCGCAGTAAGGATGGCTAGTGTAACTAGCAAGAATACCACGAAAGCAAGAAAAAGAAGTACGCTATTAACTATTAACGTACCTGTCTCTTCCGAAACGAATGAGTACGAGAGAGCACACGTGTCTAATCGAATCACGAAAGTCT
+
ACCC?AACCCCCCCCC?CDDDBBB@BBC@CDBCBC?B?BCCCCCD@CC@BB>BBCBBBC3B?BBBAAABBBCC=A?88888.8A?D=BBB:BBB?BCBBBBB7759?BB@BCC?>>@?@@@@A?>>>@@>>7>@@A9<<<<AABB;?;?A?<@@AAAA@@;@>>>CC@CC@CFC@CCCBC=BAB?ACCCC5BB@CCCCBCBBC>A>ABBB?B?BAAAA?BBAAABB>B?BBC9BBB?CCBCBBBDCC@?@BBBBAAB???ABB>BBBB>BCBCBBB<BBB@
@ATNG8:04359:07297
GATGGTAGATATATGCACGCTCTACCAGAAGATCAGGAACTCTAGAAGAATTCAGATTTTTAACACGAGAGTAAACGTAAAAAGAAGGTTTTACAAGACTCACGTTAACAATATTGCAGCAGTACGCACACAATCGAAGCGCAGTAAGGATGGCTAGTGTAACTAGCAAGAATACCACGAAAGCAAGAAAAAGAAGTACGCTATTACTATTAACGTACCTGTCTCTTCCGAAACGAATGAGTACACATCGTCGTGTCGTGCTACCATCGAATCACGAAAGTCT
+
CC??=@CCCBBBCCCCCCCCCCCCC@CCC?BBDD@@?@?BCCAAAB@CC?A?CBCBBBBB1?=ABA@ABCDBBB:??:::::*:@>B>BBB;BCD@CCCCCBCCC@D?BC@CCB?BCBBCBBCCCCBBBCCC?BBBC?BBBB@A@C?C@DBB?BBBDDCCC@DCCBAA>AB??>??BBFED<AAB@BBBBB3CB?ABABEAAA@<@>?@A<>;>?@@A@CBCCCCD?B?BCD>CBB?BBDAAABAACBBBCBBBBBBBBBBBBC?BBAAB?CCCCBBB>BD::
@ATNG8:04359:07318
GATGGTAGCGCATATCAGCGCAGCCCAGAAGATCAGGAACTCTAGAAGAATTCAGATTTTTAACACGAGAGTAAACGTAAAAAGAAGGTTTTACAAGACTCACGTTAACAATATTGCAGCAGTACGCACACAATCGAAGCGCAGTAAGGATGGCTAGTGTAACTAGCAAGAATACCACGAAAGCAAGAAAAAGAAGTACGCTATTAACTATTAACGTACCTGTCTCTTCCGAAACGAATGAGTACGATGAGAGAGCTCTCTCTACCATCGAATCACGAAAGTCT
+
>ADD?C?@@BBB9;;ECCDEDBBBB>CCG@DBCCCC@B@BCCCBAB?CD?A?AABBCDDD2D?CBBBBCCCCCB;BB;;;;;*;B>B9@@@7ACC@ECBBBDDDD@C?AA@CCC?BBCA@@CEECBBCBDCC@CAAA@CBBBCCBC?D@CCC@BBBDCCCD@BBBCBB@BF@CBB?AAAC@<AAA?BBBBB3@@=ABBBBCBBB=B?AAAA>A@BBDCC@BBBBBCC@B@CCD>CBB?BBBBABBBG?>>BAAABBAA@@ABBBB<>>CCC?CBBBBBB=B;:9
@ATNG8:04360:07304
ATGGTAGGCGACATACATACGCGCCAGAAGATCAGGAACTCTAGAAGAATTCAGATTTTTAACACGAGAGTAAACGTAAAAAGAAGGTTTTACAAGACTCACGTTAACAATATTGCAGCAGTACGCACACAATCGAAGCGCAGTAAGGATGGCTAGTGTAACTAGCAAGAATACCTCGAAAGCAAGAAAAAGAAGTACGCTATTAACTATTAACGTACCTGTCTCTTCCGAAACGAATGAGTACGTGTGCGACGTGTCTCCTACCATCGAATCACGAAAGTCT
+
4::5:AB?DBBBBABBEDLA@@AA=ABC?CCCBAA<A<@CCBBCB@BB?A@AABCDGGD5B@BDCCCDDEBBB:A?;::::*9C=A:A@@7ABB@BCFCCCDBC@C@BB?BCC@CCCBBBCCCCBDCBBBE@D@BB@DAAABBBD?C@CBB?BCCBBBCC@CCCAAA@CC?999?CCCCC<@>?978788(8A=A>??CCBBE>A>BBBB?B?BBCCC@CDAC@BB@D@BAA=CCCAAAACCBBCCBAA@CCBBBCAAAB?BDC@C@@=@=AABBBBB=A9:9
@ATNG8:04362:07315
GATGGTAGACATATCGTACTCTCTGTACTCATTCGTTTCGGAAGAGACAGGTACGTTAATAGTTAATAGCGTACTTCTTTTTCTTGCTTTCGTGGTATTCTTGCTAGTTACACTAGCCATCCTTACTGCGCTTCGATTGTGTGCGTACTGCTGCAATATTGTTAACGTGAGTCTTGTAAAACCTTCTTTTTACGTTTACTCTCGTGTTAAAAATCTGAATTCTTCTAGAGTTCCTGATCTTCTGGATATGAGTGACTCGTGCTACCATCGAATCACTAAAGTCT
+
CCCC?DAAABCCDC@BBDBBCBCCCCCCCC@@@@CCE>CD@D?BBBCCCB@CCCBB?B?BBBC?C8BCBAAAB=B8CBBBB1CA<A997,3=?A>CBB>AB7:9?BBB?BBBECCB?;?@@<@=BBBAA>>>:>>AA:==??>>>?B?>>BBA@@=@AA;@@=D9==A@@@>>><>AAAC.C=A=:6677+69777)--3---9:79-5552$2;:;;6;68<48@?C=<==B<@@>>=>:>>@<@A<<<///;;;=??>>>AAA<AAA??=?@<==DC:A=>>
@ATNG8:04364:07317
GATGGTAGACATATCGTACTCTCTGTACTCATTCGTTTCGGAAGAGACAGGTACGTTAATAGTTAATAGCGTACTTCTTTTTCTTGCTTTCGTGGTATTCTTGCTAGTTACACTAGCCATCCTTACTGCGCTTCGATTGTGTGCGTACTGCTGCAATATTGTTAACGTGAGTCTTGTAAAACCTTCTTTTTACGTTTAACTCTCGTGTTAAAATCTGAATTCTTCTAGAGTTCCTGATCTTCTGGGCAGACTCTCACACGCCTACCATGAATCACGAAACGTCTC
+
?@??8=<ABBCBBBBBBBBBCCCIC?CB>CBB?B@@@;AB>B?BAAABBA>AAAAA@C>AAAA>B@CDBB@?=39/38899+9=<9873(33336=8848@7<?BCBF@CBBBBBA>:=@B<@<@>=;:;??<?AAA:==BBBBA@@@A>>>=>=198818<9=<A::;>;=<=48////(/3;(/----'-8777*-)/55557;::////(//////609>:=@@C><;9;:=@@@@@<@@@D8A???@???A======;>AA<@@>>:=@>>;;;3;;@@;;
@ATNG8:04365:07314
GATTAGTATAGAGCTCTACTATTATCATTCGTTTCGGAAGAGACAGGTACGTTAATAGTTAATAGCGTACTTCTTTTTCTTGCTTTCGTGGTATTCTTGCTAGTTACACTAGCCATCCTTACTGCGCTTCGATTGTGTGCGTACTGCTGCAATATTGTTAACGTGAGTCTTGTAAAACCTTCTTTTTACGTTTACTCTCGTGTTAAAAATCTGAATTCTTCTAGAGTTCCTGATCTTCTGGATACACTTATGTGCACCTACCATCGAATCACGAAAGTCT
+
@?@9>>;;AC@@;A?A@@>@=949556<7<<<;099.5.4:::;44.48:43-3283346:6:?@;<<>><744444$4444:=>8?>A>9<:;97:+/0=;<<:::<;:@AA788A;@9><<<9787,338<8<773>==?@??>AB?BB=A@@:>>=A=AAA?AAA77039?;=1=8=655555$22233(388<;;;4425@???0=00/93<*09::<:<:::7;8??@A@@548@<993333616////:::38::4888884<@AAAAA48:?A
@ATNG8:04368:07336
ATGGTAGTATCTTTCTACGAGAGCCAGAAGATCAGGAACTCTAGACGAATTCAGATTTTTAACACGAGAGTAAACGTAAAAAGAAGGTTTTACAAGACTCACGTTAACAATATTGCAGCAGTACGCACACAATCGAAGCGCAGTAAGGATGGCTAGTGTAACTAGCAAGAATACCACGAAAAGCAAGAAAAAAGAAGTACGCTATTAACTATTAACGTACCTGTCTCTTCCGAAACGAATGAGTACACACTCTCATATGACACTACCATCGAATCACGAAAAGTCT
+
4::5;@C@BA9996:CCCCCC@@=9@;:5;A@B?A6;7;BCCBCBBBC>B@CCCBDDDD0D>CCFCCCFCCCC=BD>><<<,;:4<9@@@3@?@<@@ABBCABB?A?AB@BAB>BBBBDBBCCCCDCCDBB=@C996:AB?>@::6;@CDD@CCCCCFCA?ABCBCB?::4:@>3:99:::+:@@;999999%:=;;938;:@@B<==8=AB5;8;>BBC?BBBCBBA6939==6@@B?BBBCCCCCCBBBCCCCCCBBB:::BBB@B???C?CA@@;;;;.;??<
@ATNG8:04369:07333
GATGGTAGCGAGCGAGTGTGTATACCAGAAGATCAGGAACTCTAGAAGAATTCAGATTTTTAACACGAGAGTAAACGTAAAAAGAAGGTTTTACAAGACTCACGTTAACAATATTGCAGCAGTACGCACACAATCGAAGCGCAGTAAGGATGGCTAGTGTAACTATCAAGAATACCACGAAAGCAAGAAAAAGAAGTACGCTATTAACTATTAACGTACCTGTCTCTTCCGAAACGAATGAGTACAGAGAGTACGATATGTCTACCATCGAATCACGAAAGTCT
+
//8818//5@=B@BBBCCBBCC;<98>=A=<@=777)/)/999:<A>?A6923;999999(9;<BBCDCCCCDE<BA;;;;;*;@=@5;::&9@>=<BBBAAABB>B?BC@CDD@DDBBCAABCBBCCCBBCACCCC?AACCCCA@?A@CCCACBCBCCCC@CGDCCC@CC?BBC:::BBD=CBB?BBBBB3BB@BBBBBAA@@4937<??;A?@ABBB@BCBCCBB@B?BBA<AAA=;::BBFCCCBCCAAABB??@AAAAA@@=A988B?BABB===4=>;;
@ATNG8:04371:07291
GATGGTAGTGTCAGTGCGCGTCGTCCAGAAGATCAGGAACTCTAGAAGAATTCAGATTTTTTAACACGAGAGTAAACGTAAAAAAAGAAGGTTTTTACAAGACTCACGTTAACAATATTGCAGCAGTACGCACACAATCGAAGCGCAGTAAGGATGGCTAGTGTAACTAGCAAGAATACCACGAAAAGCAAGAAAAAAGAAGTACGCTATTAACTATTAACGTACCTGTCTCTTCCGAAAACGAATGAGTACTATAGACTATCTGAGACTACCATCGAATCACGAAAGTCT
+
//;;6;?@<=944444555/:99//)/995/;;CAA;A<@AACCCB?BC@C@AA;;9?==='?9>?DCCA???A>6:90000000#0/+/2799:*<<=9<;;>=55:909<@A=A@?:@@@@BCBBBDDCCCCBC?;;;B=@@BCCBBB?CACCC?BCBCDAAA?A@???;6:86...)..8;@@5@@B?BCCCCC(788=:7343::;,2,2555261685547<9454<<4847788.89=6888:==987788335==B>@@@>==CB?BBBBB?@AA?989.7777
@ATNG8:04371:07320
GATGGTAGCTCTGCTCTGACTCTCGTACTCATTCGTTTCGGAAGAGACAGGTACGTTAATAGTTAATAGCGTACTTCTTTTTCTTGCTTTCGTGGTATTCTTGCTAGTTACACTAGCCATCCTTACTGCGCTTCGATTGTGTGCGTACTGCTGCAATATTGTTAACGTGAGTCTTGTAAAACCTTCTTTTTACGTTTACTCTCGTGTTAAAAATCTGAATTCTTCTAGAGTTCCTGATCTTCTGGATATGAGTGACTCGTGCTACCATCGAATCACGAAAAGTCT
+
//7748@@ABBBBBBCCBBACEC:<;ABCCBC?BCCD>CC?A>CDCCCCCACCCCCAC@CCCB@C@CBBCCBBA@=ACBBB5BB@CCEE?CBCCACGC?BB8;;;B@A=ABCCCCBA=AA@<@>BB@@@BBB?A;;;<A@B@@@@@BABBCAAAC@;;;?BB?C@ECBBBDCBB<A;;<;6<@E><;;;;*;ABCC?DHGGGGGBBB@BCCC2B@AAC?C?;;8;BAABBA?B?BBBB;;7;@A=BCCCBCBBECBBBB@@@B:;5;AA::8:B@A;;;;.;BBC
@ATNG8:04373:07291
GATGGTAGAGAGAGCTCTCTCATCGTACTCATTCGTTTCGGAAGAGACAGGTACGTTAATAGTTAATAGCGTACTTCTTTTTCTTGCTTTCGTGGTATTCTTGCTAGTTACACTAGCCATCCTTACTGCGCTTCGATTGTGTGCGTACTGCTGCAATATTGTTAACGTGAGTCTTGTAAAACCTTCTTTTACGTTTACTCTCGTGTTAAAATCTGAATCCTTCTAGAGTTTCCCTGATCTTCTGGCGCTCTGTCACGTCTGCTACCATCGAATCACGAAAGTCT
+
:444.4:::?AA;;6<<@>>>>>>B666=@@C@DCHC?CFAGACCCCCDC@CCA;;8;@BBBB@C@CCAAABB;@8@A<<<+::233;;29A?@=?C@<@@,000///6;:::<<<?;=?B@D>AAB?67/-)---3(-/8879:A>>>>A>=>>:8888=>1918>>=9;=;A9:5555&51815555(/7886'....555999/666(5585:4:;3:3:<<:6///(//(//8655(..32779555:;777899;;9955.5<<<==A<<<CDD=ABCC
@ATNG8:04373:07303
GATGGTAGGTGCACATGAGTGTATCCAGAAGATCAGGAACTCTAGAAGAATTCTGATTTTAACACGAGAGTAAACGTAAAAAGAAGGTTTTACAAGACTCACGTTAACAATATTGCAGCAGTACGCACACAATCGAAGCGCAGTAAGGATGGCTAGTGTAACTAGCAAGAATACCACGAAAGCAAGAAAAAGAAGTACGCTATTAACTATTAACGTACCTGTCTCTTCCGAAACGAATGAGTACTATGTAGAGCTCTATACTAATCGAATCACGAAAGTCT
+
CCBB=BCC@BABBCCCCCCCCCBBB@CDC?DCCC@@>@?BBCCCCC@CC?B?ACA:;;;.;@ABCCCCBB;:9,9@99;::$95.5.555&4:<8>;;;AA>@@=AAEC@B;:8;ABCCDCDCBBBBBBCD@BAAB?BBBBBBBB@C@BA@>ACCCBAAC?CCCBAA>AC?BBB<>=BBA9?=<855566(6<9>??@@A@@@<@=AA>=:=;>>CCC@CCBBBCC@C?AAD>CCC?AAACBCGBAAABCCCCCBBBBBB?@@?BBBB?BDDCBBB>B@??
@ATNG8:04374:07317
GATGGTAGTGTGTCTCTGAGAGTAGTACTCATTCGTTTCGGAAGAGACAGGTACGTTAATAGTTAATAGCGTACTTCTTTTTCTTGCTTTCGTGGTATTCTTGCTAGTTACACTAGCCATCCTTACTGCGCTTCGATTGTGTGCGTACTGCTGCAATATTGTTAACGTGAGTCTTGTAAAACCTTCTTTTTACGTTTACTCTCGTGTTAAAAATCTGAATTCTTCTAGAGTTCCTGATCTTCTGGTATGACTAGTGTACTACTACCATCGAATCACGAAAGTCT
+
77//+/;;AB;;6=<;;;=<<>A=ADBBBC@A>@AAD=CC?B?ABDDCBB?BBCDD@D@BBCE@B?CCDDCABBC>;;;<;*;B=@@AA/;9=>7@=>@>C?AAAACC@IEGEDBBB@BBB@B?BCCBCBBB?BCBB?BBAADCCABBBABBB@@<@@@<@B?A=A@CCCBC;;5;;;;;.;=A=;;;;;*;CBBB>CCCCCCB;;:4:;:;';??A@<A=AB@CCBBCBB@C@BBBCCD@BBB@CCCCCCCCECDDCCBBCCBC>BBBBB>B:::CCC?CBBB
@ATNG8:04378:07295
GATGGTAGCACGACACGACGATGTGTACTCATTCGTTTCGGAAGAGACAGGTACGTTAATAGTTAATAGCGTACTTCTTTTTCTTGCTTTCGTGGTATTCTTGCTAGTTACACTAGCCATCCTTACTGCTGCTTCGATTGTGTGCGTACTGCTGCAATATTGTTAACGTGAGTCTTTGTAAAACCTTCTTTTTACGTTTACTCTCGTGTTAAAAATCTGAATTCTTCTAGAGTTCCTGATCTTCTGGTAGAGCTGTGCATATATCTACCATCGAATCACGAAAGTCT
+
;;5526<;<<<666<;::7///779:@=>>;;29>@D=BB?C@CCDCCCDA;99BC7?7;;=>:?;BA@ACC<<<677333$3:5:333(34445<<;7;;25/776:*////9988/33;7=7<<9=///77588<A:8:8=<;<=?=;;;@?=><888<==:>:=<>8555555(5:;::,5,2,29===*2278=-559:99755527;;;)..69;5:499055:2228492;::999*..3.37688/..6668755577575-..76628888::;3;;99
@ATNG8:04334:07356
GATGGTAGTGTCATATGAGAGTGTGTACTCATTCGTTTCGGAAGAGACAGGTACGTTAATAGTTAATAGCGTACTTCTTTTTCTTGCTTTCGTGGTATTCTTGCTAGTTACACTAGCCATCCTTACTGCGCTTCGATTGTGTGCGTACTGCTGCAATATTGTTAACGTGAGTCTTGTAAAACCTTCTTTTTACGTTTTACTCTCGTGTTAAAAATCTGAATTCTTCTAGAGTTCCTGATCTTCTGGACAGAGTGTGCAGATACTACCATCGAATCACGAAAGTCT
+
55;;5<;5555<:;9>56666;555555::54.44<<2<<2505<@;;;?@AB>>7)0)/::B<C?AAAAACBCB966=;;(4405<<?7@?@@465<7;;6><@<9:69???BB@A<@A@@G@CCC=<;BB=ABAA=@@BBBABA@@@@@@@@@:>?A=@@;?;;???>C@@@?BDDDD8C@@9<<<<<*0/0000)9??@>@AB>B@CDCD1B@@A?:?<>@:?@>BCAB>A@BBBCCC?;;:;@=>??999@@@>=999995505=<<=9666>==A=@999
@ATNG8:04337:07353
GATGGTAGCTCACGTACGTCACACGTACTCATTCGTTTCGGAAGAGACAGGTACGTTAATAGTTAATAGCGTACTTCTTTTTCTTGCTTTCGTGGTATTCTTGCTAGCTACACTAGCCATCCTACTGCGCTTCGATTTGTGCGTACTGCTGCAATATTGTTAACGTGAGTCTTGTAAAACCTTCTTTTTACGTTTACTCTCGTGTTAAAAATCTGAATTCTTCTAGAGTTCCTGATCTTCTGGATACGACGCGATATACTACCATCGAATCACGAAAGTCT
+
//8:5;0009:::<<<666?@@@?>CCD999@=>@@B=CC?C@CCCCCCBAFDCCD@B?@@;;698=::;<<<<<8;;<<;):?17377.78::5>><9<?29:8599>?@898@@B@BBB@CBA???A==<A@@@@9>>@@>>>>B@@@??>8<?@;9949<@<=>::>A?:>8999(67=499999+:<>@A7>>C>>>A???=CBCB/>>>>><>>AA:>=A>;;;9=<===<;;<@AA=@@@A>>988==A@@@???A=;;;>?;@<;;@CH:;;;B
@ATNG8:04339:07347
GATGGTAGAGAGACTGTAGCGCACCCAGAAGATCAGGAACTCTAGAAGAATTCAGATTTTTAACACGAGAGTAAACGTAAAAAGAAGGTTTTACAAGACTCACGTTAACAATATTGCAGCAGTACGCACACAATCGAAGCGCAGTAAGGATGGCTAGTGTAACTAGCAAGAATACCACGAAAGCAAGAAAAAGAAGTACGCTATTAACTATTAACGTACCTGTCTCTTCCGAAACGAATGAGTACGATGAGATCTCGTGTGCTACCATCGAATCACGAAAGTCT
+
<>BB@BBDFCCCCCBBBBBBBBB@@<ABB?CCCCCD?B?BBCDCCA?AC@C?CCCBBBBC3CABBBAAABBBCC>BBCCCBB1@@<@@CCE<CCC@BCDCDBB@@@C@CC?CAA>BBDCCCCECDCCCBBAC@DDBC<AABB@@AA=B@CCC?AADDCCBB?BBBBBB@BB=B?>399<=?8<@A?BBCCB3CB@B???CBAAA;>;>@BE<?;?@CCC?BBBBAAA<?:???8?BB?BBBBBCBBBBBBBBBA>>=@@@AAAAB<@@???=>>>@A@@<AAAA
@ATNG8:04342:07359
GATGGTAGGCACTGCGCACACATCCCAGAAGATCAGGAACTCTAGAAGAATTCAGATTTTTAACACGAGAGTAAACGTAAAAAGAAGGTTTTACAAGACTCACGTTAACAATATTGCAGCAGTACGCACACAATCGAAGCGCAGTAAGGATGGCTATGTAACTAGCAAGAATACCACGAAAGCAAGAAAAAGAAGTACGCTATTAACTATTAACGTACCTGTCTCTTCCGAAACGAATGAGTACACACTCTCATATGACACTACCATCGAATCACGAAAGTCT
+
:<>>;D=B=@:555:;<=<@BA@?@8A>A>@A@995169=AC996B?@A>A>@A;;4:9:':<BAA???C<:??7<=45555$5999.955&5<>>BCCCBBBCC@C@CC@CCC@BBBBCBCCBBACDCCCC?BBBB@C@@?CCBB@C?B@@>@BCDDDEAD@@@BC@CC????=@@@@@:<==:@@@@A2AC@CBBBBBAAA3838:>>5;8;>CAC@B;::A@?292999+7;<8>A@BCBBBBB>?>B@=666?ABB:@@C?BAAAB@BAA@:::5:@@A
@ATNG8:04344:07350
GATGGTAGTGCGTGGAGAGAGAGACCCAGAAGATCAGGAACTCTAGAAGAATTCAGATTTTTAACACGAGAGTAAACGTAAAAAGAAGGTTTTACAAGACTCACGTTAACAATATTGCAGCAGTACGCACACAATCGAAGCGCAGTAAGGATGGCTAGTGTAACTAGCAAGAATACCACGAAAGCAAGAAAAAGAAGTACGCTATTAACTATTAACGTACCTGTCTCTTCCGAAACGAATGAGTACGAGAGAGCACACGTGTCTACCATCGAATCACGAAAGTCT
+
;<<A>A954<4945.49<<<CCCBBB7ABB:CCCBBC@B>BBC;;:<?BB?B?BDBAABA@2C=AABBACAAAAC;==;;;;;*;B>@5;;;-;>=99;99@@9997;>AD=BBC@@@CEBBBBCAAABBBBC@CBBB?BBBBBBCD=@=@@@=ACBBCCCC@DAAABB@CB@AAA?999@@9>>@;99:9:(9B?CCBBBD???<;5;>:95::>>BBB?AABBBDC?B>AAF>FCB?BBCCBBACBBBB??>BCCBBBBCBBAA>B===A=BCAAA@@9@9::
@ATNG8:04344:07385
GATGGTAGGAGACACGTCGCTCACGTACTCATTCGTTTCGGAAGAGACAGGTACGTTAATAGTTAATAGCGTACTTCTTTTTCTTGCTTTCGTGGTATTCTTGCTAGTTACACTAGCCATCTTTACTGCGCTTCGATTGTGTGCGTACTGCTGCAATATTGTTAACGTGAGTCTTGTAAAACCTTCTTTTTACGTTTACTCTCGTGTTAAAAATCTGAATTCTTCTAGAGTTCCTGATCTTCTGGGCTGCGCTGATATGCGCTACCATCGAATCACGAAAGTCT
+
BBBB@BCC?BCBBB;;:@@@BCEFDCCCCC;;:;DCH>DD@C?C@@@ABA>BCCCC?B?BBBB@D@DCCCCCBBC?:9::9):><ABCB>BBCC@CBB?BB7::AAAA?BBBCBBBC@BBBBB=BB>CB==>;>???:==@?===>>>?@DAAAA8=>?<BA=A=???@@@A>>:=@@EE5@<A=>>>>>/=<:::*88:888?@@@=BAAA*=999>6A;>>;>@>>678:=8=756>>:88==4=///====@B>>>>??==><=>=AB<AAA????7>>@=
@ATNG8:04347:07379
GATGGTAGTGATACAGATCAGACACCAGAAGATCAGGAACTCTAGAAGAATTCAGATTTTTAACACGAGAGTAAACGTAAAAAGAAGGTTTTACAAGACTCACGTTAACAATATTGCAGCAGTACGCACACAATCGAAGCGCAGTAAGGATGGCTAGTGTAACTAGCAAGAATACCACGAAAGCAAGAAAAAGAAGTACGCTATTAACTATTAACGTACCTGTCTCTTCCGAAACGAATGAGTACTGCGTCTCACTCTCGCCTACCATCGAATCACGAAAGTCT
+
56BB9=@@@BBBCCCBCCCCCBCCC@CCEACCCCCC@D:BBBCBBB?BC?B@BA@??>??.?>@AABBCCCCCD9@B;;;;;*;@>;5944&5<=9>CCCECCCC@C@CD@CBB?BDCCDBBBBCCCCDDDD?ABBC@CCCBBBAA=@@C:::;BBBBDDD@AAACAA???;?@@8>>AAA=A@A@CCCCF2BB>AAABAAA@@=@==>;;5;9>?BBB@;;:AA@A?B?BBC=BBC@BBBAAABCBDBBBBCCBBBCCCC?CCH>BABCB?BAABBBB=B@@@
@ATNG8:04348:07378
GATGGTAGTATAGAGCTCTACATAGTACTCATTCGTTTCGGAAGAGACAGGTACGTTAATAGTTAATAGCGTACTTCTTTTTCTTGCTTTCGTGGTATTCTTGCTAGTTACACTAGCCATCCTTACTGCGCTTCGATTGTGTGCGTACTGCTGCAATATTGTTAACGTGAGTCTTGTAAATCCTTCTTTTTACGTTTACTCTCGTGTTAAAAATCTGAATTCTTCTAGAGTTCCTGATCTTCTGGTGTCTGATCTGTATCACTACCATCGAATCACGAAAGTCT
+
;;DD@DBCBBA695966BB@?CBB?=>?>>@C@BBCC=CC2926<<?A@A=?>@;;29197348<8;<>>?<8;;49::::+:<7>A;;5<==?8<::5/0)//66698;>CABBCA<==<;A;??==855526667,22877755556622222,268377,2-2=AA6565>9>@@A:==:=;?@DDD/???@@6==@?===9784:9:8)7>756;@9>?<?@CB>;=<@;???@;;8;AF=@@@;;:A;;;>A@@@A<==A:999//,/=97666*//::
@ATNG8:04358:07380
GATGGTAGTGTCATATGAGAGTGTGTACTCATTCGTTTCGGAAGAGACAGGTACGTTAATAGTTAATAGCGTACTTCTTTTTCTTGCTTTCGTGGTATTCTTGCTAGTTACACTAGCCATCCTTACTGCGCTTCGATTGTGTGCGTACTGCTGCAATATTGTTAACGTGAGTCTTGTAAAACCTTCTTTTTACGTTTTACTCTCGTGTTAAAAATCTGAATTCTTCTAGAGTTCCTGATCTTCTGGAGATATCATCAGCGAGCTACCATCGAATCACGAAAGTCT
+
88:<9=<>>>B===>=BBCEEDICBBA@;99@:::<<4<<8=7;666===:;;;<<6;6;;;;8>9=>=@<B@??<@BCCC5BB=B;;;6;>?=8<<>469165;@@B?BCCCCCCC?AAC>B>BBCBBCCC?B@9;6:AABAAB@:9:A@:99>5;<A=BD<@<@99449945.4::;;+949.55<=<(995555&55559<::5515<<<$65555.67;=8=<;9944.4.444555.4<<5<<<999?@@CCDCC999A>@;9999>:>>@BBCC=CBA@
@ATNG8:04362:07362
GATGGTAGACACGTGTGCTCTCTCGTACTCATTCGTTTCGGAAGAGACAGGTACGTTAATAGTTAATAGCGTACTTCTTTTTCTTGCTTCGTGGTATTCTTGCTAGTTACACTAGCCATCCTTACTGCGCTTCGATTGTGTGCGTACTGCTGCAATATTGTTAACGTGAGTCTTGTAAAACCTCTTTTTACGTTTACTCTCGTGTTAAAATCTGAATTCTTCTAGTAGTTCCTGATCTTCTGGGTCTCTCTCTCACGCACTACCATGATCACGAAAGTCT
+
::<<=@B@@??<9=;966;==>CBCBCBBA<<2;BA@=BB8<9ABBBDDF@BBABB7;6;AAB?D?BBBBBAAAE@BCBBA.99037<68?>F@BBA<A@,00/9998?AB=DEA@;?>949;A?>>>DDD;?>==388>;;;;;=;;:<9;??588=:=86A6@:55555..(.2255*4(..3333)3779915587666222+278(25526392752777...55.3.35...;38/55.5;<<>;<=<=<==<<;777*,,,,(),,333,3366
@ATNG8:04364:07360
GATGTAGTGTCATATGAGAGTGTGTACTCATTCGTTTCGGAAGAGACAGGTACGTTAATAGTTAATAGCGTACTTCTTTTTCTTTGCTTTCGTGGTATTCTTGCTAGTTACACTAGCCATCCTTACTGCGCTTCGATTGTGTGCGTACTGCTGCAATATTGTTAACGTGAGTCTTGTAAAACCTTCTTTTTACGTTTACTCTCGTTGTTAAAAATCTGAATTCTTCTAGAGTTCCTGATCTTCTGGATAGCGACGCGATATACTACCATCGAATCACGAAAGTCT
+
AB@?@B@@BB@A?=<<96966>>D@>AA@:90555<0::7;7:<<ABAA<@@<59.615<=C@C>BCB9;;BBB=AA@A@,;;;,9955)4945.5::59;25:>A::6:BBBBCCC@CBA=A?;9:BCCCC?B@::6:@ABBICFCDCCAAIAA<000;>>;@;@?@@<=;;;5:<<<<.<8=7;;@@?+=;55505<>>><00)/>4><A<0A999@AC@CB?CCCCBAB6:4;?>@BD?AAB@BABA<A....--/:7;;<<<7;;:::7?999959)5=??
@ATNG8:04367:07371
GATGGTAGTGCGTGAGAGAGAGACCCAGAAGATCAGGAACTCTAGAAGAATTCAGATTTTTAACACGAGAGTAAACGTAAAAAGAAGGTTTTACAAGACTCACGTTAACAATATTGCAGCAGTACGCACACAATCGAAGCGCAGTAAGGATGTCTAGTGTAACTAGCAAGAATACCACGAAAGCAAGAAAAAGAAGTACGCTATTAACTATTAAACGTACCCGTCTCTTCCGAAACGAATGAGTACGTGTGACGTACGTGAGCTACCATCGAATCACGAAAAGTCT
+
::>C;@A>>99445:;==@@@BCBB:@@@:C><@<B@C?BCC;;:@;99055>>ACCCBC3B9::D???BBAAA<B???FDD1?@=?;?DD2A@@=@:99@@AA@<??@>9>@>8=?:9;BB@AABCCAB@B@;;;;49??@A@@@?B<@BBA@@@B@??@:899=<<;=?:8886;37383;<837;;;;(378<:????@>A:@;=?==299(9?==;C6BB@>>8.4.4==6<;;:=>>>A<BCC774;9=:9:9=>??=?>:7:///95:9;93778(7;;;
@ATNG8:04367:07389
GATGGTAGATATATGCACGCTCTACCAGAAGATCAGGAACTCTAGAAGAATTCAGATTTTAACACGAGAGTAAACGTAAAAGAAGGTTTTACAAGACTCACGTTAACAATATTGCAGCAGTACGCACACAATCGAAGCGCAGTAAGGATGGCTAGTGTAACTAGCAAGAATACCACGAAGCAAGAAAAGAAGTACGCTATTAACTATTAACGTACCTGTCTCTTCCGAAACGAATGAGTACTGTATCTATGTGTGCGCTACCATCGAATCACGAAAGTCT
+
:?;<9===B=@BBBCCCA<AC9;;B=BC>8<@@>::29=AACCCCD<@?6:29@A9999-7<=@@DCC@@>;<5<7;:99*496;.444&5994;>6669959.9.5?;?>@696>>B@C>9999AA;00)/---06--/:::>0/)///)/77:;8;@?BBBB=B??==@98/8<87133728==A9<<1779<B===C>B:88@A=A;A>B??;>>@@8857=78880833-333;<=====@@@@A@BBBAA?>>A@:67222948895;;>7><<<
@ATNG8:04369:07386
GATGTAGATATATGCACGCTCCACCAGAAGATCAGGAACTCTAGAAGAATTCAGATTTTTAACACGAGAGTAAACGTAAAAAGAAGGTTTTACAAGACTCACGTTAGCAATATTGCAGCAGTACGCACACAATCGAAGCGCAGTAAGGATGGCTAGTGTAACTAGCAAGATTACCACGAAAGCAAGAAAAAGAAGTGCGCTATTAACTATTAACGTACCTGTCTCTTCCGAAACGAATGAGTACACACTCTCATATGACACTACCATCGAATCACGAAAGTCT
+
<<;66<<>AB@A@C>C@CCCB?A<8BBB?AABCCB?B9;;CBBCC@CC?B=?@A=====,=:=?@@??A?ABB;<>55555$9@=@5:::&5>94;@@@@@=;@;@BAA=AAA?BBCCCBBBC@@AGEDDC@C@?A@CAA@AAAA>A?CAB>@@BBDCCB?AAACCD?9:7<>:4?<<;;38887BBEDE2A>1889;9>?AC<A<@???<A;>=ACB?AB998888<979938@>;BB=8=CBB==888;<<<9555:98733.37;9:588=?>>>8==<<
@ATNG8:04371:07364
GATGGTAGTGCGTGAGAGAGAGACCCAGAAGATCAGGAACTCTAGAAGAATTCAGATTTTTAACACGAGAGTAAACGTAAAAAGAAGGTTTTACAAGACTCACGTTAACATTATTGCAGCAGTACGCACACAATCGAAGCGCAGTAAGGATGGCTAGTGTAACTAGCAAGAATACCACGAAAGCAAGAAAAAGAAGTACGCTATTAACTATTAACGTACCTGTCTCTTCCGAAAACGAATGAGTACGTGTGCGACGTGTCTCCTACCATCGATGGATCTGAGTCT
+
B?AA>A<>CCBCBBBCCCCCCCCGI?ECC@IDB;;:@C@BBCDDDC?CC@C;;;=;;<AA+;8B:??ACBBBCD:879====,:;598:::1@CC@CCCCDFC;;7;=@@@?CD<@@@@AAAB;;<CCCCCG@BB@@=@BA@@@;;5;6;AC@CCCBBA:;59:=??A?AB>B?=;==<AC;===9999::(8><A@?@?A?@A3938=9969;:8;;:=A>990>>*0*////&/883/438833338:///8///;;76546:;567777=>:<<>A::9=<7
@ATNG8:04377:07386
GATGTAGCAGACGTGACAGAGCGCCAGAAGATCAGGAACTCTAGAAGAATTCATGATTTTAACACGAGAGTAAAACGTAAAAGAAGGTTTTACAAGACTCACGTTAACAATATTGCAGCAGTACGCACACAATCGAAGCGCAGTAAGGATGGCTAGTGTAACTAGCGAGTATACCACGAAAGCAAGAAAAAGAAGTACGCTATTAACTATTAACGTACCTGTCTCTTCCGAAACGATGAGTACTGCGTCTCACTCTCGCCTACCATCGAATCACGAAAGTCT
+
DD@@@DBBBBBBB;;6<@99;:9D8AAC@BAA::5.46<<=<<54.48-7-37378333&35878<:;773377&7;=9:<0::7;.444&4;@<@BCB:;8CC?B>??<?BB?BBBBCBAAAACAA:;;B>A@;<7:?<<AA@?<@>D;;89CAABBBB?CAA::9??90/66)/////(/67133333$39178::;:===4454;:82<6>=CCC@B?;;=<@=>;::;7:000?::?BBA@A@AB@@<><;???:7:;<9====B<;?B??>?::==<
@ATNG8:04378:07346
GATGGTAGCTCGCTGATGATATCTCCAGAAGATCAGGAACTCTAGAAGAATTCAGATTTTTAACACGAGAGTAAACGTAAAAAGAAGGTTTTACAAGACTCACGTTAACAATATTGCAGCAGTACGCACACAATCGAAGCGCAGTAAGGATGGCTAGTGTAACTAGCAAGAATACCACGAAAGCAAGAAAAAGAAGTACGCTATTAACTATTAACGTACCTGTCTCTTCCGAAACGAATGAGTACTATAGACTATCTGAGACTACCATCGAATCACGAAAGTCT
+
<=CC@CCCCCCBA;;;DBCC@ABBGBCCC@HCCCBB@C@CCDDCCC@CC?B@CEC?????.??CCBBCCDC???:?AAABBB3BC@@5;::4:DD@CDDEGEIBB=@<@A@BCC@CCCBBCCCFDDCCBBBB?CCDD>AABB@@AC@C?BAA?ACCCCCCC?BBBBBB?AB?BBB?BBBAA;@895:CCCC3CD?B@@ACFD??1709>>>5;6;AAAB?BBBABCC?D?DDF>C??<???ACBBBBBCBBBBB>BBB999B>>><@@AAA>ACCCBBC>BBBB
@ATNG8:04337:07400
GGATCTGATACACCCAGAAAGACAGGAACTCTAGAAGAATTCAGATTTTTAACACGAGAGTAAACGTAAAAAGAAGGTTTTACAAGACTCACGTTAACAATATTGCAGCAGTACGCACACAATCGAAGGGCAGTAAGGATGGCTAGTGTAACTAGCAAGAATACCACGAAAGCAAGAAAAGAAGTACGACTATTAAACTATTAACGTACCTGTCTCTTCCGAAACGGAATGGAGTACACACTCTCATATGGACACATAACCATCGAATCACGAAAGGTCT
+
/)///-///////:)/555)555<=5:7;;;;<<<8<<8<6////////$/394449;;::;;05554444$55.5.5<<+:;94555555//;)/)/727573///--77-,---/6668035>>.55)5599<.616992//////::3:=555:5:=8===045999055565555&59.55;;555554.44)49<<3:544433-3833/66)/)/88///(/0760777///55-///8688/-(-----/838)554<;49////:;(/+/66
@ATNG8:04338:07401
GATGGTAGCTCACGTACGTCACACGTACTCATTCGTTTCGGAAGAGACAGGTACGTTAATAGTTAATAGCGTACTTCTTTTTCTTGCTTTCGTGGTATTCTTGCTAGTTACACTAGCCATCCTTACTGCGCTTCGATTGTGTGCGTGCTGCAATATTGTTAACGTGAGTCTTGTAAAACCTTCTTTTTACGTTTACTCTCGTGTTAAAAATCTGAATTCTTCTAGAGTTCCTGATCTTCTGGACGACGCGCACTGACACTACCATCGAATCACGAAAGTCT
+
:?@C@DCCBBBB@@@BBBBCCBBCCCCBBCBB@BCCC>CCAC@CCCDCBB@CDDCC?C?@?BB@B?BDCC@@AA@<99999):@<?9:9(3@AC@BC@=@@000=>00*0<A@BBBB@CCC?B??>>899=>:>???<@=<======?>?>>;?>?<8968<AC?;;;A::398989*99><99999(9@@?A:AAAABBBBBC?DBDC3?>>==9==??=?>>>@CH=@<>>==>B<@@B;??AAAAABA?>;;;C@@???=?898?=>>>BAAA:A888
@ATNG8:04338:07403
GATGGTAGAGTACAGTGTAGTAGACCAGAAGATCAGGAACTCTAGAAGAATTCAGATTTTTAACACGAGAGTAAACGTAAAAAGAAGGTTTTACAAGACTCACGTTAACAATATTGCAGCAGTACGCACACAATCGAAGCGCAGTAAGGATGGCTAGTGTAACTAGCAAGAATACCACGAAAGCAAGAAAAAGAAGTACGCTATTAACTATTAACGTACCTGTCTCTCCGAAACGAATGAGTACGTGTGACGTACGTGAGCTACCATCGAATCACGAAAGTCT
+
/9::8;;@@@BC?BCBCBBBGCGFDABCJACBBBBB>A=AABAB@E@LD?A>@>999:::)8:@?BBBCCB@A@8>?;;;;;'9;7;2555&5996;C@CHCCCB@C@BC@CCB@CCBBCCCCCBBDDBBAC?CDDD=AAABBBBB?B?B@@=@C@@@CCCACCCCBB>AA?CCC?BBBCC<?>=8<=>=?.?B?BBABCCC>>8=8=;;;=B>D=AAC@BBBAAA??<?BA=ABC<??BBBBCBBBBBBBBBBBBBBCCDD9949???A?BCCBAAA<A???
@ATNG8:04341:07392
GATGGTAGTGATACAGATCAGACACCAGAAGATCAGGAACTCTAGAAGAATTCAGATTTTTAACACGAGAGTAAACGTAAAAAGAAGGTTTTACAAGACTCACGTTAACAATATTGCAGCAGTACGCACACAATCGAAGCGCAGTAAGGATGGCTAGTGTAACTAGCAAGAATACCACGAAAGCAAGAAAAAGAAGTACGCTATTAACTATTAACGTACCTGTCTCTTCCGAAACGAATGAGTACTGCGTCTCACTCTCGCCTACCATCGAATCACGAAAAGTCT
+
56=>;>==BBBAB<CDEECBBBBGEBCCC@AAABBA=A=AABBBCC@BCAF?A>>97733$35:;;BBA999A>8>A;;<;<$:<8<5444&59<8=969@B>@A;@@@@=ABD?CCAACBDIDCCBABBBB?ABAA??@@A@@:;8;?@@@@BBB=>>>>@BBBBBB?BB@CEC<>>BBB=A@>:>?==?.?A?BCCBBBBAA;?<>ABC=B=@@BBB>AA@A@@?=?9>??9>@@=ACBDCDDBBBB@@@@@@?AAAAD:BBB9B@?;?9<;;<:9::*9=::
@ATNG8:04341:07410
ATGGTAGCGCGACGAGCGTAGACCCAGAAGATCAGGAACTCTAGAAGAATTCAGATTTTAACACGAGAGTAAACGTAAAAGAAGGTTTACAAGACTCACGTTAACAATATTGCAGCAGTACGCACACAATCGAAGCGCAGTAAGGATGGCTAGTGTAACTAGCAAGAATACCACGAAAGCAAGAAAAAGAAGTACGCTATTAACTATTAACGTACCTGTCTCTTCCGAAACGAATGAGTACGTGTGCGACGTGTCTCCTACCATCGAATCACGAAAGTCT
+
4<>:=BBBB@@@CBAACC;<9999)59A?ACCB@A=@>AAB;;;B@BB?B>@@=9899-8<9:8@@>??999,9:;;CC:CC@D7;;6:BF=A<;;A@>@C?B@@A?ACC@CCCBBBBCBBCDCCBDD@CA@@>@@@?@@?@?B>ABB?BCAAAA@A?BBBBAA<;;7000;==099,7;;577877$7;89@:===B::7::<?BE<?:>>AAB@@AABBBA>A<>?=6<9829>?CCBABAABAAAA@??>@;::=A>;8<655A<AAC@@AC>C>>>
@ATNG8:04345:07391
GATGGTAGCACGACACGACGATGTGTACTCATTCGTTTCGGAAGAGACAGATACGTTAATAGTTAATAGCGTACTTCTTTTTCTTGCTTTCGTGGTATTCTTGCTAGTTACACTAGCCATCCTTACTGCGCTTCGATTGTGTGCGTACTGCTGCAATATTGTTAACGTGGGTCTTGTAAAACCTTCTTTTTACGTTTACTCTCGTGTTAAAAATCTGAATTCTTCTAGAGTTCCTGATCTTCTGGTATGACTAGTGTACTACATCGAATCACGAAAGTCT
+
;<AA=@@DBCDBCCB=C?6;6;BACDBBCC;;8;BBA<ACAG@BBBBABBDAAACC>B@ABBB@C?BCF@A@BBC4;<;;;*;C@CCDJ>BBCD@FBB>BC=AACCFC@CDCCICCC@CCCBC@DFCCBBBJBBBBE@CBBABBCCCBFEBBC@@?ACC@GD@CABCBBB=BBC@BCBHI<I@B=BABBB0@ABLF>FGJCCBBBA?9?AAA,@BABC@C@BC@A;;;@;<7;=@@CCDD@CBB?BCCEDCC@@ABBCBCBCBBBDD@CCDEEEE?CCBB
@ATNG8:04354:07399
GATGGTAGACACGTGTGCTCTCTCGTACTCATTCGTTTCGGAAGAGACAGGTACGTTAATAGTTAATAGCGTACTTCTTTTTCTTGCTTTCGTGGTATTCTTGCTAGTTACACTAGCCATCCTTACTGCGCTTCGATTGTGTGCGTACTGCTGCAATATTGTTAACGTGAGTCTTGTAAAACCTTCTTTTTACGTTTACTCTCGTGTTAAAAATCTGAATTCTTCTAGAGTTCCTGATCTTCTGGATAGCGACGCGATATACTACCATCGAATCACGAAAGTCT
+
::>B?CC:9;CABACBBBGCCCFCCBCBCCAA?A@@@;AC?C@CBBCCCC@BBBBB@C@CCCB@B@BBABA???B=:7777):73<999)9A@@?BBB?BB599ABCC>??BBBBBB@BBB?>:>=BC>=<@<@CAA;>>>>>>>>????A>>>@=>>>=AA<@<@>>>@@@@E<?::::/:8;867776(6>A?D:A678:;?>?A;=<<;,;///<6<7AB=B??;;;@=A=A?>??E8;;?<???@@@F;;;@@AAAAA?@@>@:::@<AA>>>AA:AAAA
@ATNG8:04378:07393
GATGGTAGGCACTGCGCACACATCCCAGAAGATCAGGAACTCTAGAAGAATTCAGAATTTTTAACACGAGAGTAAACGTAAAAGAAGGTTTTACAAGACTCACGTTAACAATATTGCAGCAGTACGCACACAATCGAAGCGCAGTTAGGATGGCTAGTGTAACTAGCAAGAATACCACGAAAAGCAAGAAAAAGAAGTACGCTATTAACTATTAACGTACCTGTCTCTTCCGAAACGAATGAGTACACATCGTCGTGTCGTGCTACCATCGAATCACGAAAGTCT
+
55885444.4;4455<@@;;;AA@B6BAB9:;;;BB@B@B@@9955.554939;44.4999'9.4<<?B::554;6<395;9+;?9=:=@@1<<@<A;AAABBBC?B@BB>A@@<@AA;;;@BDB:;9CCCCACBBA?AAA@@AA>CB@@@@<@;:4<83737;;<3-)-8(---(---333&3;;5;??>?)33.3::;<<99>7:68@AA=A=??B@@<????ABA>A699?8999?:99AABBBBBCCBBAA?==AB===@>>6=0/0>9>@@ACCG=DBBA
@ATNG8:04386:07087
GATGGTAGAGTACAGTGTAGTAGACCAGAAGATCAGGAACTCTAGAAGAATTCAGATTTTTAACACGAGAGTAAACGTAAAAAGAAGGTTTTACAAGACTTCACGTTAACAATATTTGCAGCAGTACGCACACAATCGAAGCGCAGTAAGGATGGCTAGTGTAACTAGCAAGAATACCACGGAAGCAAGAAAAAAGAAGTTACGCTATTAACTATTAACGTACCTGTTCTCTTTCCGAAACGAATGAGTACACACTCTCATAATCGAATCACGAAAGTCT
+
5:<<9544455:;?>@BB9;6?<B@266;9<::://)/)//;===A:=<25059=<??<;)8268//////777/8//////$/9294;??0<<<8;6556;;:55.569939444)4:94555777///:::<8666=8::555;;;7=5:5505@????CC>>>94734::78:646--(-(-673-/////#3;4774;<<89//)/45533.3276<<:5=44.43333(35:;;1944-//:///886833399<33.388839:22288/7666
@ATNG8:04387:07041
GATGGTAGTATCTGCACACTCTGTCCAGAAGATCAGGAACTCTAGAAGAATTCAGATTTTTAACACGAGAGTAAACGTAAAAAGAAGGTTTTACAAGACTCACGTTAACAATATTGCAGCAGTACGCACACAATCGAAGCGCAGTAAGGATGGCTAGTGTAACTAGCAAGAATACCACGAAAGCAAGAAAAAGAAGTACGCTATTAACTATTAACGTACCTGTCTCTTCCGAAACGAATGAGTACTGTATCTATGTGTGCGCTACCATCGAATCACGAAAGTCT
+
55557<<<:99BCCCC;9666>=<<7@;;155<;99155596;;;>;C>@D?::99:999)9:997?>==?=>>6<>@====,49458BCC9CAA=A9995<<55258<<8;>>499@@;;9CBCBDCBBBC7;;<<79?BBC:99?B?A;:7:@@?BB?@;>???;?<?=<>83,3777718;B>BBCCC3??5738;::<=>9>8<<>:;A;;5??>:>@?>??B>B>BBC>CBB?AAADAAAAAACA@@000;::?@@@8856;:99959;??BAA<B888
@ATNG8:04389:07079
GATGGTAGATACTCGCTGATACACCCAGAAGATCAGGAACTCTAGAAGAATTCAGATTTTTAACACGAGAGTAAACGTAAAAAGAAGGTTTTACAAGACTCACGTTAACAATATTGCAGCAGTACGCACACAATCGAAGCGCAGTAAGGATGGCGTAGTGTAACTAGCAAGAATACCACGAAAGCAAGAAAAAGAAGTACGCTATTAACTATTAACGTACCTGTCTCTTCCGAAACGAATGAGTACTATAGACTATCTGAGACTACCATCGAATCACGAAAGTCT
+
>>>>;;;;;;@AA656=<;AA@A==466=;>DD@0000,//::98:388-3-33933333$36778888>:::=5:8;;<;;(44.5.5<<+:6616<<<>;<;<8<9::5;::5>=@<=@?@AA@BB@:9474449.4455<888-4.0<93///999//5./88///177489:143::<133;633333$371778;<888;:5353.-(-(--..<6><;:::95:63//+/883///98833////////8::34433799499:::5::;;;<<5:::;
@ATNG8:04390:07072
GATGTAGGAGACACGTCGCACACGTACTATTCGTTCGGAAGAGACAGGTACGTTAATAGTTAATAGCGTACTTCTTTTTCTTGCTTTCGTGGTATTCTTGCTAGTTACACTAGCCATCCTTACTGCGCTTCGATTGTGTGCGTACTGCTGCAATATTGTTAACGTGAGTCTTGTAAAACCTTCTTTTTACGTTTACTCTCGTGTTAAAAATCTGAATTCCTTCTAGAGTTCCTGATCTTCTGGTGCGCTACAGTCTCTCGTACCATCGAATCACGAAGTCT
+
<>666>>9><;?A<<@@A99:>@>>;<=@@<CCC9::469@BCDBCC@@@@B@=B?;;;C@C?BCCDCCECC?@@@@@0@A>ABBC>BCBE@CB>8<<+00/77:6;>==<>==<?@B?B@EBAA@?::4:ABB?BCBBBBB@8/0==0..-0--/477.3.556669999462222&2.77???AA/AA??>5;:7522775=29999(522.838).)..3364555).).33577(../).53<;>>>>:::<9:///=>7:779@9///6676:>>>
@ATNG8:04391:07070
GATGGTAGCGCATATCAGCGCAGCCCAGAAGATCAGGAACTCTAGAAGAATTCAGATTTTTAACACGAGAGTAAACGTAAAAAGAAGGTTTTACAAGACTCACGTTAACAATATTGCAGCAGTACGCACACAATCGAAGCGCAGTAAGGATGGCTAGTGTAACTAGCAAGAATACCACGAAAGCAAGAAAAAGAAGTACGCTATTAACTATTAACGTACCTGTCTCTTCCGAAACGAATGAGTACGATGAGAGAGCTCTCTCTACCATCGAATCACGAAAGTCT
+
@;@:8=556<@A@@ACCBCCCDCCB>CDDACBCCBC@B@BCCA@@E@BB?B@CAAA@???,@;@AAAABCCCFC<CA;:;;;*;B=A4;;;.;AC@DBBCCCCA@<@?AA>ACC@BCCCBBBBBBBBBBBBD@CCCC?C9::BCAA>B?BBC?BCBBDCCC@IBCBCC@CC?@@@=??<<<6>>=::::9:)9><ABBBCBAAC?B?CBCC<?;?BBBB@BBCCBBC=A>ACC?CDA?;;;AACDCBBABABBABBB???BBBCC?B:::E?BBBB@@@;A;;;
@ATNG8:04392:07064
GATGGTAGTACATGATAGACGACACCAGAAGATCAGGAACTCTAGAAGAATTCAGATTTTTAACACGAGAGTAAACGTAAAAAGAAGGTTTTACAAGACTCACGTTAACAATATTGCAGCAGTACGCACACAATCGAAGCGCAGTAAGGATGGCTAGTGTAACTAGCAAGAATACCACGAAAGCAAGAAAAAGAAGTACGCTATTAACTATTAACGTACCTGTCTCTTCCGAAACGAATGAGTACGATGAGATCTCGTGTGCTACCATCGAATCACGAAAGTCT
+
::;C;BCCCC;;;BAA@@A@;;;AC@BBB@CFFGCB@B?BBC@?@C?BB?C@CBCCBB@B+@8BBBBCC:=;BD=A;99?>?0?@<?4999&:::=@CBBCCA;;29495.49:5:=>>>BBDECCCBBBCC@CCAA?AAA@B;;;?B>CBA?BECCCCDDACCCDDD=@@@:;:>@@@@@9@9:3:====.;?;@:@@C>==B>B=BBA@=@=??B@@<@B@@BA@=@?@AB=AAA?CC?@?B@@@CCBAACAAAA???BBBBB?AB@;;8<@BCCDI>@;;;
@ATNG8:04393:07076
GATGGTAGCGCATATCAGCGCAGCCCAGAAGATCAGGAACTCTAGAAGAATTCAGATTTTTAACACGAGAGTAAACGTAAAAAAGAAGGTTTTACAAGACTCACGTTAACAATATTGCAGCAGTACGCACACAATCGAAGCGCAGTAAGGATGGCTAGTGTAACTAGCAAGAATACCACGAAAGCAAGAAAAAGAAGTACGCTATTAACTATTAACGTACCTGTCTCTTCCGAAACGAATGAGTACTGCGTCTCACTCTCGCCTACCATCGAATCACGAAAGTCT
+
;;?A<A////<BCDDA@ACA@ACGG>BCCAAA<A@C=A=ABB99;C@CC@CAC@@;;;;;.;?BCCCCBABCCD;CC<<;;;;#;:7<<@@@2?B=9=B<BCAABCAD@HEACBCACDEBAAACBAA;;;BCC@CCCC@CAB@BBBC@D?BBC@GBCBCDDC@D;;;BA@;;8;@@>@AAAA<AAA?CBCBC1BB?B887A@@@B=A<????0717>A@@:>@99;@@=A?AAB<@@@<@ACBBBABAA?AABBBAABBBCC@BCB>AABAE?@@CC<;;8;;;;
@ATNG8:04400:07061
GATGGTAGGCACTGCGCACACATCCCAGAAGATCAGGAACTCTAGAAGAATTCAGATTTTTAACACGAGAGTAAACGTAAAAAGAAGGTTTTACAAGACTCACGTTAACAATATTGCAGCAGTACGCACACAATCGAAGCGCAGTAAGGATGGCTAGTGTAACTAGCAAGAATACCACGAAAGCAAGAAAAAGAAGTACGCTATTAACTATTAACGTACCTGTCTCTTCCGAAACGAATGAGTACACATCGTCGTGTCGTGCTACCATCGAATCACGAAAGTCT
+
55<>9>CC@CC@AABBBCBBACCEF=CBB?BCBC@@>A?BBCCCCC@CC@C?A@@;;;;;*;?BECCCCBC@@@;?@@AAAA0@A=@7BBB;BCIBECCCCCDBB?B@CC@CBB@BBBBCCCCCCECCCBAA@BBBC@BBCDCCBC?C@CBB?BACCCCCC>ABCCAA?BE?>>?<??@A@;AA@<@@@@@2AB@B???CCDDC=C:>>@A:>:=ACBB@BEBBBBB?B?BBB=BCF?BB@@ABBCCCAABBBB???BBAAACBB@BBBBB?BBBBBBA:????
@ATNG8:04402:07072
GATGGTAGACACGTGTGCTCTCTCGTACTCATTCGTTTCGGAAGAGACAGGTTACGTTAATAGTTAATAGCGTACTTCTTTTTCTTGCTTTCGTGGTATTCTTTGCTAGTTACACTAGCCATCCTTACTGCGCTTCGATTGTGTGCGTTACTGCTGCAATATTGTTAATCAGTGGATCTTGTAAAATCCTTCTTTTTACGTTTACTCTCGTGTTAAAAATCTGAATTCTTCTAGAGTTCCTGATCTTTCTGGTATGACTAGTGTACTACTACCATCGAATCACGAAAGTCT
+
BA;:49<999:///:///<<<<<<=;955655.6=@@=;A;@=B9///77)/)//9:274:5558>9<;;:8449:4:>??>+=<6333;,338:)//,(,,,(,,,,55(-/88::::633228597;;;5556;:@A8665522260222876222+222455.5,..55./(.333..2277)2227375;;;)32226,,,,,,,,5.2,2;;;*:2228284::4889<777277;99>9::1:?@<@A@A@???@@BB>>>@@?;;5;888;:??B>>>D:A==:
@ATNG8:04406:07088
GATGGTAGTAGTACACTAGTCATACCAGAAGATCAGGAACTCTAGAAGAATTCAGATTTTTAACATTCAGAGAGTAAACGATAAAAAAGAAGGTTTTTACAAGACTCACGTTAACAATATTGCAGCAGTACGCACACAATCGAAGCGCAGTAAGGATGGCTAGTGTAACTAGCAAGAATACCACGAAAGCAAGAAAAAGAAGTACGCTATTAACTATTAACGTACCTGTCTCTTCCGAAACGAATGAGTACTACTCTCAGAGACACACTACCATCGAATCACGAAAGTCT
+
4444.4:@@A:;6===<=<=<8444.444.49;;::29259@996;8@<:C?:;00/F?E+=6:..(------;;;;2///0/:;;;&9906(////$///(/9///==BB?C@CC?AAA?BAA@BBCCABBCC877B>@A@C>A@AA@BBB?B?BBB>AACCCBBB?BBBBA837=6///-//>DD8@:9167788(/;6;///;=AAA<@=?===9=49;B;:;:DBBBBC@B@BBB>BCD@CBAABBBCCCAAADDC@AAACBAAADC@AA?==:==@@;;;6;BAA
@ATNG8:04412:07078
GATGGTAGGCGACATACATACGCGCCAGAAGATCAGGAACTCTAGAAGAATTCAGATTTTTAACACGAGAGTAAACGTAAAAAGAAGGTTTTACAAGACTCACGTTAACAATATTGCAGCAGTACGCACACAATCGAAGCGCAGTAAGGATGGCTAGTGTAACTAGCAAGAATACCACGAAAGCAAGAAAAAGAAGTACGCTATTAACTATTAACGTACCTGTCTCTTCCGAAACGAATGAGTACAGAGAGTACGACTATGTCTACCATCGAATCACGAAAGTCT
+
<<<<9<;;5545<<<<=@D><;;>>9=@A969699949277/0/86355(/)/99:<>>>+>:666;;;;;;<=4555<;;;(:<0526??0?<;7;;A;@@@:;2;4:?:@@B8<<@@596;;>;=;;6699=@;;49=@@C?;;8=6>95.59;;>:=@296<?;;85404436:;98818886:::::)::5:<<<B==;?=@;=<:==;=@9AAA<@>??<<<7@455>8==<9<<<;?;@??:B;7::>=///>;>:789838///81/.26555-522.
@ATNG8:04413:07040
GATGGTAGTGATACAGATCAGACACCAGAAGATCAGGAACTCTAGAAGAATTCAGATTTTTAACACGAGAGTAAACGTAAAAAGAAGGTTTTACAAGACTCACGTTAACAATATTGCAGCAGTACGCACACAATCGAAGCGCAGTAAGGATGGCTAGTGTAACTAGCAAGAGTACCACGAAAGCAAGAAAAAAGAAGTTACGCTATTAACTATTAACGTACCTGTCTCTTCCGAAACGAATGAGTACCTCTCAGACGCTCGTCCTACCATCGAATCACGAAAGTCT
+
;;@?8@<ABB@@::;;566=;;<@@:@?>@CBBBBB=@?C@@@A@A@CB:=8555;;===+=9BBAB<;>>333,38>>A??+=<04.499+9<>>6:56=969B?B=CB8;;@;@@AAAA>@99;@A@@@B<@@BB?CCCCBA@@=A;@;;49>999C>B9@ACC@A798?>?=574=BC<@??<::::;:%996//(//87;7=8=2=>@86;;58?AA9@=669<?<@=ABB<?@A498>=?<B;ABD>==@BBA===7707<?<=;=7739595<<=7<@@@
@ATNG8:04417:07078
GATGGTAGCGCACACATAGATACAGTACTCATTCGTTTCGGAAGAGACAGGTACGTTTAATAGTTAATAGACGTAACTTCTTTTTCTTTGCTTTCGTGGTATTCTTGCTAGTTACACTAGCCATCCTTACTGCGCTTCGATTGTGTGCGTACTGCTGCAATATTGTTAACGTGAGTCTTGTAAAAACCTTCTTTTTACGTTTACTCTCGTGTTAAAAATCTGAATTCTTCTAGAGTTCCTGATCTTCTGGGTGTATCAGCGAGTATCTACCATCGAATCACGAAAGTCT
+
8:>:7<;;=A;:;@@@A@>>A00/7///5:/0)0//;5=>;>8;;996<=9=B:;59)9.5;;?40+0=0--7--(-;)//=<<+<<;,666=3::=;4955.5<.5666<A=@BAABCCC>BBB@C=BABDBGEC@CCBB@BBAAAAAACBBBCECCBAAAB@BB>B?BAB;<;CCC>A;;;;;*;=B=BBCEC1BCCEE::;@@AA@BBB?@ABA1C;;:B;B?BB>AAA;;;A=A?BCCDDD@CCDC>CBBBCBBBC<<;CBCCICEACCBBB>@@@@@DB=D;<<
@ATNG8:04422:07044
ATGGTAGCTCGCTGATGATATCTCCAGAAGATCAGGAACTCTAGAAGAATTCAGATTTTTAACATCGAGAGTAAACGTAAAAAGAAGGTTTTACAAGACTCACGTTAACAATATTGCAGCAGTACGCACACAATCGAAGCGCAGTAAGGATGGCTAGTGTAACTAGCAAGAATACCACGAAAGCAAGAAAAAGAAGTACGCTATTAACTATTAACGTACCTGTCTCTTCCGAAACGAATGAGTACGTGTGACGTACGTGAGCTACCATCGAATCACGAAAGTCT
+
<<<:=BBCCCCCBBBBB?@@BBBB@BBB?BCBBAA?@>BBBAAAC@EC@C?@@???AAB/A?A:98========8<<33333$3949-333&37;6<===<==8<68<==7>>>>BBB@CCECCBBDCCCBD@BBAA>@@A@@AAB>C@BBB?CCCCCCBB>BBBBAB?8859AA?BBBBB>BBB@BAABA2AB?BBBAAA@@C<A7;;@@8=8=>A?@<@A@@?AA=@<:99/9=@=@BBBBBBCCCBBBBCBDABAA???ABB?BBBBB?BA@@9992:@@A
@ATNG8:04427:07081
GATGGTAGTATCTGCACACTCTGTCCAGAAGATCAGGAACTCTAGAAGAATTCAGATTTTTAACACGAGAGTAAACGTAAAAAGAAGGTTTACAAGACTCACGTTAACAATATTGCAGCAGTACGCACACAATCGAAGCGCAGTAAGGATGGCTAGTGTAACTAGCAAGAATACCACGAAAGCAAGAAAAAAGAAGTACGCTATTAACTATTAACGTACCTGTCTCTTCCGAAACGAATGAGTACACATCGTCGTGTCGTGCTACCATCGAATCACGAAAGTCT
+
6<ED?BCB@@?<9;6C:;9C=B=>G@CCC@CDBDCC=B?@BBBCCC=@@;@?AAA?>CCC1C?ABBBCBCB?@?9?ABEEED2BA=@5;;09==9>BABCGDCC@C@CC?CCC@CCCCCBCCICCBBBBBC@CC@@>@BBBCBBC@B@C@A>AEBBBCAA>ABFEBB?BB?AAA;?????8<==;::9:99%:=;>97:BBBCC8:88:AA2;6:>AAA?ABBBBBD?D?CCC=BBC@BBBBCBBBBCC???AAAAAAA???BAA=BBBBC@CDBB9992:B@A
@ATNG8:04429:07065
GATGGTAGCGCATATCAGCGCAGCCCAGAAGATCAGGAACTCTAGAAGAATTCAGATTTTTAACACGAGAGTAAACGTAAAAAGAAGGTTTTACAAGACTCACGTTAACAATATTGCAGCAGTACGCACACAATCGAAGCGCAGTAAGGATGGCTAGTGTAACTAGCAAGAATACCACGAAAGCAAGAAAAAAGAAGTACGCTATTAACTATTAACGTACCTGTCTCTTCCGAAACGAATGAGTACGATGAGAGAGCTCTCTCTACCATCGAATCACGAAAAGTCT
+
44545;556;;@@@?>B==CB?;;;4;<?9;979//)/277:<=;?6=;+/+/9:45559$549==>CC=A9:9,9=99999'4>8=.99949@A<A6696>AAD:>2:4294959:;=B=>==BBBBCCCC@CCCC9;;@?BBCC?C@CCC@;;;;;6>C:DBBA<@:;8;<?>+00=@@8008<?=??=<';868?<=98<7/*/<888;*/*/9==<6@<9::9:5:05/;38//+///=??ABB7478899:><<>ABBBBB>B444=>;7<94999*9?;8
@ATNG8:04429:07071
GATGGTAGCAGACGTGACAGAGCGCCAGAAGATCAGGAACTCTAGAAGAATTCAGATTTTTTAACACGAGAGTAAACGTAAAAAGAAGGTTTTACAAGACTCACGTTAACAATATTGCAGCAGTACGCACACAATCGAAGCGCAGTAAGGATGGCTAGTGTAACTAGCAAGAATACCACGAAAGCAAGAAAAAGAAGTACGCTATTAACTATTAACGTACCTGTCTCTTCCGAAACGAATGAGTACCTCTCAGACGCTCGTCCTACCATCGAATCACGAAAGTCT
+
88887<;;?ECEDECBB:;9AA@<;59@;9>BCBCD@D?BBDDDCB?AA<@:>?=777773#3688:;=:<<;;>6==CCBCA0=@9=.955&59949<<666==C=C<?>:9992994495=<666B><AAA=A9593844455:;8A=?9909444<555:==;???69:49==8===@@9@@@=ABAAA2>?:?>@?@>>:A<?8=<9715/589959<<<<<<<7;69::1:;;4<8=8;<=8=;;<BB???99;5553222/55622+223378818;;:
@ATNG8:04431:07050
GATGGTAGTGTGTCTCTGAGAGTAGTACTCATTCGTTTCGGAAGAGACAGGTACGTTAATAGTTAATAGCGTACTTCTTTTTCTTGCTTTCTGTGGTATTCTTGCTAGTTACACTAGCCATCCTTACTGCGCTTCGATTGGTGCGTACTGCTGCAATATTGTTAACGTGAGTCTTGTAAAACCTTCTTTTTACGTTTTACTCTCGTGTTAAAAATCTGAATTCTTCTAGAGTTCCTGATCTTCTGGCTCTCGTAGACAGATACTACCATCGAATCACGAAAGTCT
+
55;;9>>BCDCCDCBA=BBAABCBBBA@999>:?>>C8BC?B@@@@AA>>:>@=>949;@9554=:===>9:559.55:::(<<8<=>A4699:5.544.44.44545<9=@999;;;9=@@4:4:A@>@=;?;?@@@?B?BCCAAAAA@CCBBB@B@@?@C?B@BCBB@A>>A-/0>>>0=8=9?BCCC0AA;;;;-;9=995555949;;<(;77//)/49;6::=<555058;<8800*0008>><@>999@@@@995==5567:<<<<:<<@@BCC>BC??
@ATNG8:04433:07060
GATGGTAGATACTCGCTGATACACCCAGAAGATCAGGAACTCTAGAAGAATTCAGATTTTTAACACGAGAGTAAACGTAAAAAGAAGGTTTTACAAGACTCACGTTAACAATATTGCAGCAGTACGCACACAATCGAAGCGCAGTAAGGATGGCTAGTGTAACTAGCAAGAATACCACGAAAGCAAGAAAAAGAAGTACGCTATTAACTATTAACGTACCTGTCTCTTCCGAAACGAATGAGTACGAGAGTCAGAGCAGAGCTACCATCGAACCACTTAAAGTCT
+
@A@@=?DCCBC=CBB===>;;??A?:@?@:?CC9:69=:>=;;;==9;<9=9====B===+B8B@????>@9:9,3;4499:):=<><BAA4B:;59:5@@@6669>9>@<BBB;==B??@CCAAADC@AA@>AB00-0@000<00*9?@BB:CCCCC@A@ADBBBAB<::6:@?;@@?@D=774;==CCC3@@<@@CCAAABA=@>?>:>=A<@@@@@;==<>958:?7???9:4575<;=888@@B@BA=<>>@@ABBBBBAE@CB>;;5;7988-55(/://
@ATNG8:04433:07087
GATGGTAGTAGTACACTAGTCATACCAGAAGATCAGGAACTCTAGAAGAATTCAGATTTTTTTAAACACGAGAGTAAAACGTAAAAAAAGAAGGTTTTTACAAGACTCACGTTAACAATATTGCAGCAGTACGCACACAATCGAAGCGCAGTAAGGATGGCTAGTGTAACTAGCAAGAATACCACGAAAGCAAGAAAAAAGAAGTTACGCTATTAACTATTAACGATACCTGTCTCTTCCGAAAACGATGAGTACTTATCTATGATCGATCACGAAAGTCT
+
::4465<;<BBBBBCBBBBBC@@><8<00+/7797<274/0/77//,5<7<7<;;::;;:94"44)4;;444::4444&39;;77777#//)/3:;;<*:/616<<<<;59:2/5::4://)//87;;><<A@@ADCDC@CCAA>AAABCAAA?B?B@@=@AAACCCC????BCA=A=6...)...00*/;<8@@@=@?&9;5//*/:>>>A?<A:;657187<:885;6665=?>A;>3////&....7968822,255588;;9?00/;:::::2<8<<
@ATNG8:04384:07104
GATGGTAGCAGACGTGACAGAGCGCCAGAAGATCAGGAACTCTAGAAGAATTCAGATTTTTTAACACGAGAGTAAACTGTTAAAAAAGATGGTTTTACAAGACTTCACGTTTAACAATATTGCAGCAGTACGCACACAATCGAAGCGCAGTAAGGATGGCTAGTGTAACTAGCAAGAATACCACGAAAGCAAGAAAAAAGAAGTACGTCATATTAACTATTAACGCACCTGTCTCTTTCCGAAACGAATGAGTACGTGTGCGACGTGTCTCCTACCATCGAATCACGAAAGTCT
+
--8838CC@<<<<<:;5559;65667;;;=@?A@BC@C@><;555<7<;7:699---6666#-(---6566///:166//(/9999$3333-///&/88(////(/97777(3,336333/3;;<>;;;<<;;;<;;;=BBBB?@@CCCCBFAF@DCC@BBB@B:;;@CBBBBC?A?8;;9*0/666.66;6//////#/;0//-,,----895;68333.36;;;::,2.5.....'..35:0668355577775557755.--44--.94//259555@7;9?8888.8;<6
@ATNG8:04386:07098
GATGGTAGCAGACGTGACAGAGCGCCAGAAGATCAGGAACTCTAGAAGAATTCAGATTTTTTAACACGAGAGTAAACGTAAAAAGAAGGTTTTACAAGACTCACGTTAACAATATTGCAGCAGTACGCACACAATCGAAGCGCAGTAAGGATGGCTAGTGTAACTAGCAAGAATACCACGAAAGCAAGAAAAAGAAGTACGCTATTAACTATTAACGTACCTGTCTCTTCCGAAACGAATGAGTACGATGAGATCTCGTGTGCTACATCGAATCACGAAAGTC
+
:7788;;8<;>>C?;666?====A;7;;;6;;;;;A:C;@==AA>?:97-32334:7;;;;&;67///:88///;(///7777'/5.58=@@166<7;;6559955.47>?;@?@:>=<8>999CBBCB999>8<<@@9@=<;;?00+0:;;><=>>?00/;69:;<<<8======733398.333288<<<)33.3999::866).(.8..(.(.54446<4454;<6;8;::5:993///:999333:3339>/./776333...877835...9:92455
@ATNG8:04387:07114
GATGGTAGACATATCGTACTCTCTGTACTCATTCGTTTCGGAAGAGTCAGGTACGTTAATAGTTAATAGCGTACTTCTTTTTCTTGCTTTCGTGGTATTCTTGCTAGTTACACTAGCCATCCTTACTGCGCTTCGATTGTGTGCGTACTGCTGCAATATTGTTAACGTGAGTCTTGTAAAACCTTCTTTTTACGTTTACTCTCGTGTTAAAAATCTGAATTCTTCTAGAGTTCCTGATCTTCTGGGCAGACTCTCACACGCCTACCATCGAATCACGAAAGTCT
+
55>>;@BCCCCBBBCCCCCCDEECCCCDDGBC?B@@A;@A=A>AAACCCC?ABDBC?C?CB??<@?BCCCBBBBC?98887(9>399BB=AB@@=B;;5;C=AABGDE?BBCCGGCC?CCC@C@CCCCBCCDADDBB?BACABBCCGDDDD@@@C@DCC@BC@D@CCCBBBBCC@BBBA@7@6:8;BEDD3DB;;;/;@ABBCCBAA4;;;<*<AABCACACC@CCCCBBB@C?BABCDF@BBDB=CDDCCCBBBDCCCDG>BBC?CCBCC=BBCC@?>:?>@A
@ATNG8:04392:07093
GATGGTAGCTCACGTACGTCACACGTACTCATTCGTTTCGGAAGAGACAGGTACGTTAATAGTTAATAGCGTACTTCTTTTTCTTGCTTTCGTGGTATTCTTGCTAGTTACACTAGCCATCCTTACTGCGCTTCGATTGTGTGCGTACTTCTGCAATATTGTTAACGTGAGTCTTGTAAAACCTTCTTTTTACGTTTACTCTCGTGTTAAAAATCTGAATTCTTCTAGAGTTCCTGATCTTCTGGATAGCGACGCGATATACTACCATCGAATCACGAAAGTCT
+
55>>:>@A@BBA9;5<566CCCCCCCCBBCAB=BBBB<BC=A?ACCBCBA?@DBBB?@?@BBB@B@CFCBBBBBB?AA@@@.@?=ACDF>ABBC@CCC@CB999?BBA=??BBCCAA9:9A>A?BBBBBBB?<@A<<7:9=<><==>;;6;===B;???=BB:>:>??A?>>AA=A;;;;1;;@<>>DGG.;;@A@9@@===>88594;:<:.::><=8=:?>;>AAB@??<@=B?>>>@=@@@=@AADB???@?888=@<:;;?=@A@@A<??C>>>@:@A>>
@ATNG8:04392:07103
GATGGTAGTCTCAGATAGTCTATAGTACTCATTCGTTTCGGAAGAGACAGGTACTTAATAGTTAATAGCGTACTTCTTTTTCTTGCTTTTCGTGGTATTCTTGCTAGTTACACTAGCCATCCTTACTGCGCTTCGATTGTGTGCGTACTGCTGCAATATTGTTAACGTGAGTCTTGTAAAACCTTCTTTTTACGTTTACTCTCGTGTTAAAAATCTGAATTCTTCTAGAGTTCCTGATCTTCTGGCTCTCGTAGACAGATACTACCATCGAATCACGAAAAGTCT
+
444505>CCCCCCCCCCCCCFGDBCCBBBBCB@BCCC=BC@C@CCCBCCDAGCAA>@@B@>C?B@CCBBAA@BB;;;;;;*:B9@;;;;&4<<B<A@B?AC=@@@@CC@CCCCBBBC?AAA>A>BB@BAAAB?BCCC?BABBBDBB>ABBB>>><::::88708<===A>>>@@9>;;;;/;7=8=;===,==999*--7---7:/5-5252'2;<;>9>=DD9<=AAAAA=B<????>>:>BB<AA==>>CA?@?@@@@BA>>><???>><====6767(8<<<
@ATNG8:04393:07133
ATGGTAGCGCACTCATAGATACAGTACTCATTCGTTTCGGAAGAGACAGGTACGTTAATAGTTAATAGCGTACTTCTTTTTCTTGCTTTCGTGGTATTCTTGCTAGTTACACTAGCCATCCTTACTGCGCTTCGATTGTGTGCGTACTGCTGCAATATTGTTAACGTGAGTCTTGTAAAACCTTCTTTTTACGTTTACTCTCGTGTTAAAAATCTGAATTCTTCTAGAGTTCCTGATCTTCTGGAGATATCATCAGCGAGCTACCATCGAATCACGAAAGTCT
+
8:<7<:::@ACCCMEHCBDCCCFCA;;665949373(33-47::;B@<@8<<;;>8@9?;;>6?7;<<BDAAAB?BBBBB0AB<?@AE>CCCCACBC@BB?;;;A;<7;EDECCCFBECA?A@EBCBCBBB@CBDC@CCCCCCCCAA@CBBBBB?BCC@CB?B?@@@AAABAB>AABAA3@=A7;;BBB0B@@AB9;;EBBBCECC8;;;;*;ABBBAG@BCABBBCA@@7<7<AAABB?BAB<ACBAAADCCCCCEFBBBBBF@CB@AA@BBB<;;E=@@@A
@ATNG8:04397:07131
GATGGTAGCTCTGCTCTGACTCTCGTACTCATTCGTTTCGGATGGGACAGGTACGTTAATAGTTAATAGCGTACTTCTTTTTCTTGCTTTCGTGGTATTCTTGCTAGTTACACTAGCCATCCTTACTGCGCTTCTATTGTGTGCGTACTGCTGCAATATTGTTAACGTGAGTCTTGTAAAACCTTCTTTTTACGTTTACTCTCGTGTTAAAAATCTGAATTCTTCTAGAGTTCCTGATCTTCTGGCGCTCTGTCACGTCTGCTACCATCGAATCACGAAAGTCT
+
BBCC@C@@ABBC??ACDCCCCCCCDCCCCC???@BBD>AA@CCCC>CCBB?BBBBB?C?CBCC@C@BBBBECEIDACCCCC5BC>B9996;BBCBCCC@B@7::;BBGABBBBCBBA=AAA???ABBAA@@@?CCCC?CCCCB@B@BBCCBB?@A?BBC?AB;?;???@@>==D=B>>>>6>=A899997+9=;;<5<:9:<=@:<<07768+8;==B=B<@A;@@AA:::<A<@?@AAA9<;>;<>>>>===AAAA>=>>>>AA9>>===:=CAACDD=CB@@
@ATNG8:04399:07103
GATGGTAGGCGTGTGAGAGTCTGCCCAGAAGATCAGGAACTCTAGAAGAATTCAGATTTTTAACACGAGAGTAAACGTAAAAAGAAGGTTTTACAAGACTCACGTTAACAATATTGCAGCAGTACGCACACAATCGAAGCGCAGTAAGGATGGCTAGTGTAACTAGCAAGAATACCACGAAAAGCAAGAAAAAGAAGTACGCTATTAACTATTAACGTACCTGTCTCTTCCGAAAGAATGAGTACTGCGTCTCACTCTCGCCTACCATCGAATCACGAAAGTCT
+
//:;6:=>>ABBBFDBBBCAA?;;;)4=;=BC@ABFBF@BBBCBCC?CC?B?@@@9:::;*;@ABBBBBCC@??9=A99888)8?<@8???5?CC@CABBBBBBB=B=BB@BBC<>:@@@AAAAAAAA>>>A=@>=>:?@AA>@:86;=>>A?CBBBBBBB?BCBBBD@BB>BBA:>>8888+9::39CCCC3BB?BBBEC@>>><><>@>@<@<@@@@A<AA==>=;<@<AAA96607>:::>???B@;;;@;;;>>AAA=D@@====AA=AAAA??A:AA;;
@ATNG8:04401:07099
GATGGTAGCTCACGTACGTCACACGTACTCATTCGTTTCGGAAGAGACAGGTACGTTAATAGTTAATAGCGTACTTCTTTTTCTTGCTTTCGTGGTATTCTTGCTAGTTACACTAGCCATCCTTACTGCGCTTCGATTGTGTGCGTACTGCTGCAATATTGTTAACGTGAGTCTTTGTAAAACCTTCTTTTTACGTTTACTCTCGTGTTAAAAATCTGAATTCTTCTAGAGTTCCTGATCTTGCTGGCTCTCGTAGACAGATACTACCATCGAATCACGAAAGTCT
+
:44439:::<==565;;;;;;;A@>>>?>B=@<>995,59.516;;<><@;@=A99459<?@>;>7;;<?<:;:<8;;===+:;9====6=ABC9;588??343:333,3333<<==588=<>8<=////.949999,22255558:8888955535253;<6<498=::::655(57:::,;.5.6?AAA.25=<<3=2558.//..05888)3399:0505826769///376;;A;77)--,2,25(*,,,,225568...55526557:5:::88;<07---
@ATNG8:04404:07108
GATGGTAGCGAGCGAGTGTGTATACCAGAAGATCAGGAACTCTAGAAGAATTCAGATTTTTAACACGAGAGTAAACGTAAAAAGAAGGTTTTACAAGACTCACGTTAACAATATTGCAGCAGTACGCACACAATCGAAGCGCAGTAAGGATGGCTAGTGTAACTAGCAAGAATACCACGAAAGCAAGAAAAAGAAGTACGCTATTAACTATTAACGTACCTGTCTCTTCCGAAACGAATGAGTACCTCTCAGACGCTCGTCCTACCATCGAATCACGAAAGTCT
+
//8848=@@BB;9;BDBCCCBCCCC@CCC@CDCC@?>@@CCCAAAC@BB?B?ABABBBBC5B@DDCCCCBBHFD?CDCBBBB5BA;?2:::.;BC?DCCCCBBDD@D=BB@CCB?BCCCCBAAABBDDDEBB@CCAA>BCCBCBDC@C@C;:;;DCCCCBC?BCBBBC@BB?BBB?BB???9===:?AAAA3BB?BCCCCCCAA>A<>>AB4929AB:;9;BABBCC@C@CCD>CCC@BCBBBBB?BBDBAAAAAAAACBB?BBB?BBAAA@>=AD@@@;@???
@ATNG8:04404:07119
GATGGTAGACATATCGTACTCTCTGTACTCATTCGTTTCGGAGGAGACAGGTACGTTAATAGTTAATAGCGTACTTCTTTTTTCTTGCTTCGTGGTATTCTTGCTAGTTACACTAGCCATCCTTACTGCGCTTCGATTGTGTGCGTACTGCTGCAATATTGTTAATCGTGAGTCTTTGTAAAACCTTCTTTTTACGTTTACTCTCGTGTTAAAAATCTTGAATTTCTTCTAGAGTTCCTGATCTCTGGATATTGAGTGACTCGTGCTACCATGAATCACCGAAGT
+
=?:;:<:@?@ABBABAB><<=<<;>><565<>59;;959<3::7;;<>>;6;;</0)/68;;;8@//5?@><833,333333#39388949::;/44;498(/-----(--7-//:7499;:>577<562523888=0222222255:::;9955-575/56(/(..373552222'278;;.;-.*..777'33333,352225577;.3555'/.95:9-56(6718:978//(//535755566199771977:56;;/////6996<=@=7:8--(-3,--
@ATNG8:04407:07135
GATGGTAGACACGTGTGCTCTCTCGTACTCATTCGTTTCGGAAGAGACAGGTACGTTAATAGTTAATAGCGTACTTCTTTTTCTTGCTTTCGTGGTATTCTTGCTAGTTACACTAGCCATCCTTACTGCGCTTCGATTGTGTGCGTACTGCTGCAATATTGTTAACGTGAGTCTTGTAAAACCTTTCTTTTTACGTTTACTCTCGTGTTAAAAATCTGAATTCTTCTAGAGTTCCTGATCTTCTGGTAGAGCGTGCATATATCTACCATCGAATCACGAAAGTCT
+
5:AA9@AA@;99<<?;<@>@?>>CC:66<666:C@BC=BB;@;@@AAAAB=;999;495=>@@=A;;@AA@??BC@BBCAC2BC?BBBB>A@AA;?@=:=@;<9978=079<=C?BA@9:7<A<@@B>>>>><>>;;5;;;==>>>@@AA@;77<6///7:9171:===;:;==9;7867'5-75(57999)559<<.5//.5579??;?AAA.<:;;9289?>;<99:///6;598<===8:;:;??@@A>===B@888====A>79----)-688;AA7===8
@ATNG8:04408:07113
GATGGTAGAGTATCATGTGTATCTCCAGAAGATCAGGAACTCTAGAAGAATTCAGATTTTTAACACGAGAGTAAACGTAAAAAAGAAGGTTTTACAAGACTCACGTTTAACAATATTGCAGCAGTACGCACACAATCGAAGCGCAGTAAGGATGGCTAGTGTAACTAGCAAGAATACCACGAAAAGCAAGAAAAAAGAAGTTACGCTATTAACTATTAACGTACCTGTCTCTTCCGAAACGAATGAGTACATAGATAACGTATAGCTACCATCGTATCACGAAAGTCT
+
ADCC@CCBA@::<=9>B?ABCCEHG?B@C@DCDB?A6;5:<@==4924?2944::44444$43595<@@ABACE6@A;;;;;;$;;=;2555'5999>>?CACC;;;)9>BB=B9:59>==@@AA@@;;;CCCC@BBBB?BBCCCDBC@C?B;;8;BBBCCDC@BBBABA?BC?BCD;==9:::-9::3000000%0>6/0*0@=>ABC?C@ABBC@B?BCHCC@CCB@@@C@C?ABE>BBD@BBEAC@BBBCCCBB?BCCCBBBBBAA>ABBBBBBA==789*69:;
@ATNG8:04411:07121
GATGTAGAGAGACTGTAGCGCACCCAGAAGATCAGGAACTCTAGAAGAACTCAGATTTTTAACACGAGAGTAAACGTAAAAAGAAGGTTTTACAAGACTCACGTTAACAATATTGCAGCAGTACGCACACAATCGAAGCGCAGTAAGGATGGCTAGTGTAACTAGCAAGAATACCACGAAAAGCAAGAAAAAGAAGTACGCTATTAACTATTAACGTACCTATCTCTTCCGAAACGAATGAGTACTGCGTCTCACTCTCGCCTACCATCGAATCACGAAAGTCT
+
=>=BA<@CB@@@CLCCCCC;;99949CB@AABCDH@C@BBBCCBD?BC@BBEDCBBBBB1B9BBBAA@BBBBB;<7;5559$9=99.999&5>>@@CCCDECBB?B@CB?ABB@C@?@AAACFGHCDCCCC@BCCD;;;AABDCC?B?BCC@DDBCDBBC@BBBBBA<9929?<8;;7778(9<<9=AA@A2AA?A@@BBC@>@:=8<<=<9=:<ACCC>@?>?A@A?B>BBC>CBB@B>>>?AA@AABBBGB???BBBBBACBB@BBBAA>AABBBCB>C@@@
@ATNG8:04412:07108
GATGGTAGACACGTGTGCTCTCTCGTACTCATTCGTTTCGGAAGAGACAGGTACGTTAATAGTTAATATCGTACTTCTTTTTCTTGCTTTCGTGGTATTCTTGCTAGTTACACTAGCCATCCTTACTGCGCTTCGATTGTGTGCGTACTGCTGCAATATTGTTAACGTGAGTCTTGTAAAACCTTCTTTTTACGTTTACTCTCGTGTTAAAAATCTGAATTCTTCTAGAGTTCCTGATCTTCTGGGTCTCTCTCTCACGCACTACCATCGAATCACGAAAGTCT
+
<<AA?BCABBDDCCCCCCCCBBACCBBBJECC?C:9:6;B>B>BBAAAAB?AAABC@F@BBAD@C@CAAACBBBB?BBBBA2@>37733(3<37/7=>46;*//886617:ABB>BB?BCB?B?CBBBBAAA:?>;7/8:=9:;@>>>>==@?==:=>>;@@<><>>>?;>>6618>>DK5K<>:87778(7@@DD7<656AAAA?A:????/9A>@B@C=???BCCCBBB?C?B@??BB799BB9BBBBBBBAAAA;??BBABB????>>:>AA@???8?BBC
@ATNG8:04414:07135
GATGGTAGTGTCATATGAGAGTGTGTACTCATTCGTTTCGGAAGAGACAGGTACGTTAATAGTTAATAGCGTACTTCTTTTCCTTGCTTTCGTGGTATTCTTGCTAGTTACACTAGCCATCCTTACTGCGCTTCGATTGTGTGCGTACTGCTGCAATATTGTTAACGTGAGTCTTGTAAAACCTTCTTTTTACGTTTTACTCTCGTGTTAAAAATCTGAATTCTTCTAGAGTTCCTGATCTTCTGGGATGTGTGCGCAGTGCCTACCATCGAATCACGAAAGTCT
+
BAAA=A@@@@@>B@@@CBBBBCCCCBB@A@9;45<;=5<@<A=@BBBBCHAKCCHHAC=AA@@=A@BBBAABBBC?BBBB9A?CACBCD<A;;::@>?=>@8:;BBAA=@BBBCBBB>BCD@C@CDEBBACGAGJCCACCCAABGCCCCBBAA@B?A@A>AE@DACCBBBCCCC?A;;;;.;5;5;BBBB,BC;;;;.;A@A@BBB@A;?BBB0BAAAA=@@BB@CCECCBB@B@BBCDDCABBBB=B;;;;BBBBBBBCCF>BAC?ABBDC@DDCCGGC>CDGF
@ATNG8:04416:07103
GATGGTAGTATAGAGCTCTACATAGTACTCATTCGTTTCGGAAGAGACAGGTACGTTAATAGTTAATAGCGTACTTCTTCTTCTTGCTTTCGTGGTATTCTTGCTAGTTACACTAGCCATCCTTACTGCGCTTCGATTGTGTGCGTACTGCTGCAATATTGTTAACGTGAGTCTTGTAAAACCTTCTTTTTACGTTTACTCTCGTGTTAAAAATCTGAATTTCTTCTAGAGTTCCTGATCTTCTGGCGCTCGTCACGTCTGCTACCATCGAATCACGAAAGTCT
+
8:;@9BDDBAB@@;>>CBBB@BBCCCBBBCBB<@;;;7;@>D=?@;??;;?ACAAB=?=??BA@D?@AAA>;833.3:7==8=D?BBAA9?:989?=?8CD9::AB@B?C????>BB8==>;A;>>>@;8:D<@@AA<??A888>A??>?>?;;:9=>=<@>8=:;;;>:9::<7:7878'89@5;;@A@/>>;::177<:::>>8868DDD.7;9<<.66.6>7@AA=;//-/6<;;@>>7;9;5<=>>>>>AA@@@>>>>?>?==><8818>>>CBD>D<;;
@ATNG8:04420:07094
GATTTCGTGATTCGATGGTAGTGCGTGAGAGAGAGACCCAGAAGATCAGGAACTCTAGAAGAATTCAGATTTTTAACACGAGAGTATACGTAAAAAGAAGGTTTTACAAGACTCACGTTAACAATATTGCAGCAGTACGCACACAATCGAAGCGCAGTAAGGATGGCTAGTGTAACTAGCAAGAATACCACGAAAGCAAGAAAAAGAAGTACGCTATTAACTATTAACGTACCTGTCTCTTCCGAAACGAATGAGTACACATCGTCGTTTCGTGCTACCATCGAATCACGAAAGTCT
+
@@@B;;595559DCCBC@BCCHCBCBCDCCCCCCCCCC=CBB@BBBD;;8;?CBCBBCC@CD?D?BBBBAACA1@=ABBBBCBAAA@>@;78888':@;@<@FF9DCCAGCBBACB;;:;?CEACCC?BBCBBBBBJDCCCBBBD@CCBB@BCCCDCBC@CACCCACCCCCCBC@CCCCCB@CB@BCC@BBBA@9@;;59?@@@/??=?CDDE@BBCAC@CDBB8;9;CBBD@EAA@BCC@E?BAB>AAA@CBBBBCCBBABACCBBBC<AABBBBBC@CBAAC?BBCCBBB<B>>>
@ATNG8:04429:07111
GATGGTAGACATATCGTACTCTCTGTACTCATTCGTTTCGGAAGAGACAGGTACGTTAATAGTTAATCGTACTTCTTTTTCTTGCTTTCGTGGTATTCTTTCTAGTTACACTAGCCATCCTTACTGCGCTTCGATTGTGTGCGTACTGCTGCAATATTGTTAACGTGAGTCTTGTAAAACCTTCTTTTTACGTTTACTCTCGTGTTAAAAAATCTTGAATTCTTTCTAGAGTTCCTGATCTTCTGGGCAGACTCTCTACACGCCTAGCCATCGAATCACGAAAGTCT
+
ABAC@CCBBBD?@ACCBCCCCABBICBBBB@@5@ABA=BB@B@CBB==BC@CCB@?<?9?:::7;;?>?4439437333$39,33:;1;373,3393333(33876066://.7;17=@>C>BBCB>>>A>@@>@=>?>>>>A???A?868@D6;5;:?>1817A>?>>???5;:<99+627055:9:*::???9>@?=77//.507CC==%22=6==7;68;818>>@@@A;>:@0//>;177=>6444=;99://.383<:*////59;;;:4/////7:/;99/
@ATNG8:04429:07130
GATGGTAGTGATACAGATCAGACACCAGAAGATCAGGAACTCTAGAAGAATTCATGATTTTTAACACGAGAGTAAACGTAAAAAGAAGGTTTTACAAGACTCACGTTAACAATATTGCAGCAGTACGCACACAATCGAAGCGCAGTAAGGATGGACTAGTTGTAACTAGCAAGAATAACCACGAAAGCAAGAAAAAGAAGTACGCTATTAACTATTAACGTACCTGTCTCTTCCGAAACGAATGAGTACGATGAGATCTCGTGTGCTACCATCGAATCACGAAAGTCT
+
@9;5.488@@;>ACCCBAA@A>@@<166>8<BCBB=9=7<::555<7<<<@=A:::C<<:<)403;989:8888=688<=@@@+>??C9CCC9CCC@A@<;555<;6:5::055:9>>=<BBBDDCCCCBB;;5;A@@6;9A=CBBA@@=@<<,..86-.).>;7:==<;;69<67719199@DF>BBC;====;,;>9;<>@:@BBB?B?BA?><?>==BBA?BB;;;DB>A>ABB<@@?@??@CC;:9BBDABBB??@BBBBAAABB>>=@A@=??ABCDD>BBBA
@ATNG8:04430:07103
GATGGTAGCATCATGCATATCTCACCAGAAGATCAGGAACTCTAGAAGAATTCAGATTTTTAACACGAGAGTAAACGTAAAAAGAAGGTTTTACAAGACTCACGTTAACAATATTGCAGCAGTACGCACACAATCGAAGCGCAGTAAGGATGGCTAGTGTAACTAGCAAGAATACCACGAAAGCAAGAAAAAAGAAGTACGCTATTAACTATTAACGTACCTGTCTCTTCCGAAACGAATGAGTACAGAGAGTACGATATGTCTACCATCGAATCACGAAAGTCT
+
65BB:ACCCBABG@AACCCCCCCCC?BBD?CBBBBBABACBBBCBC?BB?B@BBBBBCCC3C?CBCABACBBBC>BB@BAAA0@?;?9@?@7@BBABBBBCCCAA?A@CB@CBB@BBBBBBBBCCCCCBCDF@BBBC@B@A@CCBB?C@D@@?ABCBCCCC@CCCCCB>BB?BCC89:AAA;@AA=@@@@AA(@B?BAAABBCBC?B@AAA@<@<@?CCC?DDA@ACB@D?BBB>CCC?BABBBBBBAAABBDBBBDCBBA?????:?ABAB@?@@@@@B:B;;;
@ATNG8:04384:07178
GATGGTAGCGCATATCAGCGCAGCCCAGAAGATCAGGAACTCTAGAAGAATTCAGATTTTTAACACGAGAGTAAACGTAAAAAGAAGGTTTTACAAGACTCACGTTAACAATATTGCAGCAGTACGCACACAATCGAAGCGCAGTAAGGATGGCTAGTGTAACTAGCAAGAATACCACGAAAGCAAGAAAAAGAAGTACGCTATTAACTATTAACGTACCTGTCTCTTCCGAAACGAATGAGTACGATGAGATCTCGTGTGCTACCATCGAATCACGAAAGTCT
+
<>AB=A5555<A@@@@@@BA@AAAA>BEDACCCB;;7;=AAAAA@@>@F@F@CBB@@@@@0@@BBCCEGCECDC9@?;;;;;*;C>C<@@@7ACC@CDCIDCBDC@B@BB?BBC@CCCCCCCBBBBCDDEBB?BCBB>BCCCDDCC@C@CCB?ACCDBBBC@CBCAAA?@@<@CD9;:BCC>@??====??.?A?B???BA@AB4:49AAA>B?ABCAA?@BBBBCG@B?BCF?BBB?@??ABBAAABBBBBBBBA@AAAAAACC?DA??@=@@@@BDE=CCAB
@ATNG8:04389:07160
GATGGTAGGACGAGCGTCTGAGAGGTACTCATTCGTTTCGGAAGAGACAGGTACGTTAATAGTTAATAGCGTACTTCTTTTTCTTGCTTTCGTGGTATTCTTGCTAGTTACACTAGCCATCCTTACTGCGCTTCGATTGTGTGGCGTACTGCTGCAATATTGTTAACGTGAGTCTTGTAAACCTTCTTTTACGTTTACTCTCGTGTTAAAAATCTGAATTCTTCTAGAGTTCCTGATCTTCTGGCGCTCTGTCACGTCTGCTACCATCGAATCACGAAAGTCT
+
//;;6//0;BA<66<CCB@@@<;;?@@@BABB>B;;;0:A=A@CCBBBBB@BCDCC@C>AA;;7;@BAA@@B@?@;?@@@@0@B@CBBB>BBBBACCD?CC>;;;C;;8;BBCCCCC?B@A<A>BBCBAA;;7;@AA>BBBBC@BBBCBBBCCBBBA@@@@;;7;;@ACCCECBB?BBBA;A;@4:;AA3=A@BC?CCBCCDDAAA5;;;;*;>>;949=@@=@AA@@@A<@<@B@@@D?>@@:A>>@BABBFBBBCCDCCC@@>A@@@C?CB@A@CB=BBAA
@ATNG8:04394:07146
GATGGTAGTGTCAGTGCGCGTCGTCCAGAAGATCAGGAACTCTAGAAGAATTCAGATTTTTAACACGAGAGTAAACGTAAAAAGAAGGTTTTACAAGACTCACGTTAACAATATTGCAGCAGTACGCACACAATCGAAGCGCAGTAAGGATGGCTAGTGTAACTAGCAAGAATACCACGAAAGCAAGAAAAAGAAGTACGCTATTAATATTAACGTACCTGTCTCTTCCGAAACGAATGAGTACTGTATCTATGTGTGCGCTACCATCGAATCACGAAAGTCT
+
<=CC@CCCBBBC@@@CDDCCCCCCC@CCC@CCBAAD@B@BCCCBBA?AD@D@A@@??CCC2A>ABBCCABBCCF?AABBBAA0@@=@?CCC<CHD@CFCCCBBBD@C@BB?CCC?A@BBCCDDCCCCBBBBD@DBBB?AABBAA@@<@?B??>@CCCBCCC?CAACCC?BB?BBC>AAAA@:AAA>ADCCC2CC?AAAABB???<@<@AA:=:>ABBB?BBBBBCC?A=@CD>DCC?@@@CCBBBBBBBBCBBBBB@AABA===;>>@>?<AA@@BBA<A99:
@ATNG8:04398:07151
GATAGCTCTGCTCTGACTCTCGTACTCATTCGTTTCGGAAGAGACAGGTACGTTAATAGTTAATAGCGTACTTCTTTTTCTTGCTTTCGTGGTATTCTTGCTAGTTACACTAGCCATCCTTACTGCGCTTCGATTGTGTGCGTACTGCTGCAATATTGTTAACGTGAGTCTCGTAAAACCTTCTTTTTACGTTTACTCTCGTGTTAAAAATCTGAATTCTTCTAGAGTTCCTGATCTTCTGGATATGAGTGACTCGTGCTACCATCGAATCACGAAAGTCT
+
CAAACCCCCCCCBB@AAFFDAAACCCB@@=@AAA<AB?B?BCBBBBB@BCBCG@C@CBBBAF@CCBBCCCCC?@@>>>,@A>ABCF>BBBC?CCIFGD;;;@DBC@CCCCCCCD>BBB@B@CCCCCCDD@BCCC@CEECBBBBBBBCCBB@B>A;;7;B?B?DBB@@@BBBBBB==<0<.5.5;;;;(::559,9==;;;>555.5555$5;;<<=@=AA=@BCB::;?B?BBAAAA>AAB>CCAABGCCBBBBBC;:;@@@?BBBCC?CAAABBB=BCCG
@ATNG8:04403:07157
GATGGTAGTATAGAGCTCTACTAGTACTCATTCGTTTCGGAAGAGACAGGTACGTTAATAGTTAATAGCGTACTTCTTTTTCTTGCTTTCGTGGTATTCTTGCTAGTTACACTAGCCATCCTTACTGCGCTTCGATTGTGTGCGTACTGCTGCAATATTGTTAACGTGAGTCTTGTAAAACCTTCTTTTTACGTTTACTCTCGTGTTAAAAATCTGAATTCTTCTAGAGTTCCTGATCTTCTGGGCAGACTCTCACACGCCTACCATCGAATCACGAAAGTCT
+
@@CC@DAAACBBCDCCCCCBBBDD;:9:CDC;A;;;0;;=B>ABCCBCB?BDBCC@C?CBBC@B@BBBBBBABD?CBCCC3BA=@::9,7=?@4:5==>@;??C@BB=@>BBBAAA?BCA=A;AA>?>>>@=AA@A=;;;?>>=>>A@?>?=;;6;>><9818<===>>>@BB<A8888,83;6;@EED/??AAB:@@@>>>>>??<@@@@/@@@;<8;=??<?@>>;;;=A=A@@====AABA:A>>;;;@@@B>>>AA<>>>=A>>>A=??>>>AB:A===
@ATNG8:04403:07167
GATGGTAGTGTCAGTGCGCGTCGTCCAGAAGATCAGGAACTCTAGAAGAATTCAGATTTTTAACACGAGAGTGAACGTAAAAAGAAGGTTTTACAAGACTCACGTTAACAATATTGCAGCAGTACGCACACAATCGAAGCGCAGTAAGGATGGCTAGTGTAACTAGCAAGAATACCACGAAAGCAAGAAAAAGAAGTACGCTATTAACTATTAACGTACCTGTCTCTTCCGAAACGAATGAGTACACATCGTCGTGTCGTGCTACCATCGAATCACGAAAGTCT
+
//89699;<ABB?;;;==@AB;;66166>:>><B6615599;<444344.57=<@???==.=<A==@?888>?;:??77777$4<8;7<<<2<==9=A;;<====:@:>?>ABC@AAABBBBBCCCBCCB<;9;BBB?BBBBCBCD@CACCBACEEECD;;7<CA@@@>AA=?==299988*887377333$3839333338883:283333:4336;<7<<<;;;>:>9==>6;;;9<<=<==<544=;=?@@@>@>>=>>>=?==>=00)0:;;;:?9@9::
@ATNG8:04406:07171
GATGGTAGCTCTGCTCTGACTCTCGTACTCATTCGTTTCGGAAGAGACAGGTACGTTAATAGTTAATAGCGTACTTCTTTTTCTTTGCTTTCGTGGTATTCTTGCTAGTTACACTAGCCATCCTTACTGCGCTTCGATCGTGTGCGTACTGCTGCATATTGTTAACGTGAGTCTTGTAAAACCTTCTTTTTACGTTTACTCTCGTGTTAAAATCTGAATTCTTCTAGAGTTCCTGATCTTCTGGATATAGTGTGCAGATACTACCATCGTCATCCAGAAGTCT
+
<87717///777:=;;;===BACB>66666=>;>>>>8==8=89949955./7779)-(-5--(/499<>>A6669=AA??,999)4>>@6?DBA=A;<7<<15:=>==259>==555055;8==B;?;655949949:<0//:779;:9//9:///771786<7556<<<<<<8666@@0;69455555$5999?09@B99559994;==0<666?:>:@;,//////9693<<55568<<>:<<<>>666<ABBBDC=<A=D?;;:9959>>6<;;7;>==
@ATNG8:04408:07167
GATGGTAGACACGTGTGCTCTCTCGTACTCATTCGTTTCGGAAGAGACAGGTACGTTAATAGTTAATAGCGTACTTCTTTTTCTTGCTTTCGTGGTATTCTTGCTAGTTACACTAGCCATCCTTACTGCGCTTCGATTGTGTGCGTACTGCTGCAATATTGTTAACGTGAGTCTTGTAAAACCTTCTTTTTACGTTTACTCTCGTGTTAAAAATCTGAATTCTTCTAGAGTTCCTGATCTTCTGGGATGTGTGCGCAGTGCCTACCATCGAATCACGAAAGTCT
+
:;@;:==BBDDDDBBCAA@CECBCBHCCCCCCACCCD>BBAGACBBBBBB@CDCBB?B@BBBD@C@BCBEBBB=C>AADDD3BB?BAAA:AAAB?AAA???6::@@AB?BBCBABDC?A@@?B=DAA>>>AA=CAAA<@@>>@==<@@AAA8::A=>>>=??;>;>AAAB@@==7<8878'77>:>::::,;;766)//8///;==<18888'5;<9858;@@<AA@@>>?7;57<///:797:;1:788=>>>;;:///9-33723///85999==@@6///:
@ATNG8:04409:07151
GATGGTAGCACACGAGATCTCATCGTACTCATTGTTTCGGAAGAGACAGGTACGTTAATAGTTAATAGCGTACTTCTTTTTCTTGCTTTCGTGGTATTCTTGCTAGTTACACTAGCCTTCCTTACTGCGCTTCGATTGTGTGCGTACTGCTGCAATATTGTTAACGTGAGTCTTGTAAGACCTTCTTTTTACGTTTACTCTCGTGTTAAAAATCTGAATTCTTCTAGAGTTCCTGATCTTCTGGGTCTACGCTCGTCGCGCTACCATCGAATCACGAAAGTCT
+
59CC:CCCBBBCBBBCDCDDDBBCDBBBBBDD@DCC=CB?C@BBBCCCD@CCBBB@B@DCCC@D?CCBCCCCCC?CCEGE3CD?AABC>CCCC>BBFACC?A@ADBB@CCBBBCAA<@>A?B?CCCABA@A?BBBC?CCCCCBAAABBBCDA@A=@@@<A@=A?C@A@C???B:==A=ADD=D;AABAA.>=>>>5::9///====9AACC/>::7;1:3;=8=AAA@@@=A<???>>><>>BB9@??@AAA@@>>>@A?:::A<<:<;@=AAA?>>>9>@@@
@ATNG8:04410:07150
GATGGTAGCTCTGCTCTGACTCTCGTACTCATTCGTTTCGGAAGAGACAGGTACGTTAATAGTTAATAGCGTACTTCTTTTTCTTGCTTTCGTGGTATTCTTGCTAGTTACACTAGCCATCCTTACTGCGCTTCGATTGTGTGCGTACTGCTGCAATATTGTTAACGTGAGTCTTGTAAAACCTTCTTTTTACGTTTACTCTCGTGTTAAAAATCTGAATTCTTCTAGAGTTCCTGATCTTCTGGTGTCGTCTATCATGTACTACCATCGAATCACGAAAGTCT
+
?@BC?BBCA;CCBABBBABACCCCCCCCBBBD@CA@?5;<<@>D@?@@BB@BCCCCAC@BBBI@E@CCCCGCBBC@CEDDD5BB>AAAB;AABB?CBB>BB?@@AB@A>ABBBCCDEACAA>A@BCCBB@@@6;<AA?BDBBBBDCCBBBCDCBB?B@@<@B>A@CABBBBCCC?BBBBB7A<A>BBJLG0CB;<<09@CBBCBB@@?@BBA2@AA>@<@?AB@CBBBC@C?@@DDFCCDAC;<9;;;;CCBBBBBAAAACCDCB@A@@BA@CCECCCB>BC;;
@ATNG8:04413:07184
GATGGTAGCATCATGCATATCTCACCAGAAGATCAGGAACTCTAGAAGAATTCAGATTTTTAACACGAGAGTAAACGTAAAAAGAAGGTTTTACAAGACTCACGTTAACAATATTGCAGCAGTACGCACACAATCGAAGCGCAGTAAGGATGGCTAGTGTAACTAGCAAGAATACCACGAAAGCAAGAAAAAGAAGTACGCTATTAACTATTAACGTACCTGTCTCTTCCGAAACGAATGAGTACTATGTAGAGCTCTATACTAATCGAATCACGAAAGTCT
+
DC?@=@?@@ADB@@BBBBBCBBBDD@BCC@CDDCCCAC@BBCCBBB@CB?A?BCCBBBBB2B?BBBBCCCBBBB=B=??CCC1?@>@@EDD;CDD@CBBBEFCBB@D?BA?CDC?BBCBBBCCCCCCGDDCC@CBBB?BAAAABBB@CACBA>ABBBBBDD@CCBCBB?BB@BGD=?????8?@@>?????.?B@AAABBAABC>?;?AB?;?<AACCB@BCCAACC@B>ABK>KAA>AAABBBDDCBBBBAAABBCBBBB=??;?AAA;A?BBBAB=B???
@ATNG8:04414:07160
GATGGTAGTATCTGCACACTCTGTCCAGAAGATCAGGAACTCTAGAAGAATTCATATTTTTTAACACGAGAGTAAACGTAAAAAGAAGGTTTTACAAGACTCACGTTAACAATATTGCAGCAGTACGCACACAATCGAAGCGCAGTAAGGATGGCTAGTGTAACTAGCAAGAATACCACGAAAGCAAGAAAAAGAAGTACGCTATTAACTATTAACGTACCTGTCTCTTCCGAAACGATGAGTACGTGTGACGTACGTGAGCTACCATCGAACCACCTAAGTCT
+
?894058:<==@@@@@@@ABBBBAA7ACC?;::B?>:?265<:>00*00)/)//4433333#36:99///<<<<=5<<:::::'9;6;5:::.5559;;;<>A@BC?C>@@=AA@5;;@?@@@@A?;669BBA=B???<;<<>>==B@C@CCC?BCBBBACC@@=9:5404=7;::/33888/733,37777'6959///::;=B9717565197::@??;?>:;=540/698829///88:;<<>==>899@?@AA744::;;;143::=.3.3;332+3333
@ATNG8:04414:07161
GATGGTAGTATATCGCGTCGCTATCCAGAAGACTCAGGAACTCTAGAAGAATTCAGATTTTTAACATCGAGAGTAAACGTAAAAAGAAGGTTTTACAAGACTCACGTTAACAATATTGCAGCAGTACGCACACAATCGAAGCGCAGTAAGGATGGCTAGTGTAACTAGCAAGAATACCACGAAAGCAAGAGAAAGAAGTACGCTATTAACTATTAACGTACCTGTCTCTTCCGAAACGAATGAGTACGAGAGAGCACACGTGTCTACCATCGAATCACGAAAGTCT
+
44::39<<556;<<<=>=?;@999B@B?<8<4445559>;@?><<:<7//)/377444444$4.4445:<=<>>>><;::8888'44.46<<<1::;8;=<<;;:33.3:<<8>??8<AACDBBBDCCAA:;;;5;<;;6;;AA@@@B=A>A;<7;;:AAC?@=?AAABB@??=?@@<@A><<3<99/9<=>@<AB?B??=BBBB=?B@BBBB@B@BBBBB?BB@@@AA=A@CCE>BAA8::ACCCD::9BBAABBAAAA@@A???A=@@??>?ABBBBBC>B<;;
@ATNG8:04417:07157
GATTAGTATAGAGCTCTACATAGTACTCATTCGTTTCGGAAGAGACAGGTACGTTAATAGTTAATAGCGTACTTCTTTTTCTTGCTTTCGTGGTATTCTTGCTAGTTACACTAGCCATCCTTACTGCGCTTCGATTGTGTGCGTACTGCTGCAATATTGTTAACGTGAGTCTTGTAAAACCTTCTTTTTACGTTTACTCTCGTGTTAAAAATCTGAATTCTTCTAGAGTTCCTGATCTTCTGGGTCTACGCTCGTCGCGCTACCATCGAATCACGAAAAGTCT
+
ECC?BBBBBCCCDCAAADCBBCCCCCCEAA?AB@B=BB@B@BBBBBBB?ABBAA>AADB@@=@?BBGBBBEBB>==>><,=>9?>AA<BBBB?ABB?@@<==>BBD?ACAABAAA>B?A;>;@@@AA<<<=@@@A<@@>==<<=>>@AC???A<???;@?=A<AA??>??@@;??AAA5A7;6;<;<;,;>666)//7///;=<<18888+5>>??;A<@@<===>888<A<A?ABBA:=>BB:AAA???@@@:::@@@?9883666==9=9=<8888)8:::
@ATNG8:04417:07160
GATGGTAGTGTCATATGAGAGTGTGTACTCATTCGTTTCGGAAGAGACAGGTACGTTAATAGTTAATAGCGTACTTCTTTTTCTTGCTTTCGTGGTATTCTTGCTAGTTACACTAGCCATCCTTACTGCGCTTCGATTGTGTGCGTACTGCTGCAATATTGTTAACGTGAGTCTTGTAAAACCTTCTTTTTACGTTTACTCTCGTGTTAAAAATCTGAATTCTTCTAGAGTTCCTGATCTTCTGGAGATACACATGATACTCTACCATCGAATCACGAAAGTCT
+
55<<9><ABCABBB=BBCDCDCCCB:66?>CD?BCCC=@@@B?CB@@AAB?AECCCAD@CC=;::>BBBBCFCCC?CBDDD3CC@CBBC=BBBB>ABB>BC9;;AD;;:=ECCEEEGBCCB@CBC@AAAAAB>BBCD?BBCDCCCCCCCBBBCBB@CCC@BC@C?@ACDCCEDC?B;;;;.;;@<A@BBB0ABAAA;@@BBCCBAAH@ICGC5CCABB@B@CCACBCCC@@=@ABBBDBB>B;;6;AAABDGCBBCCCCCCBBDD>A@@BDDCCCCCBB<B@@A
@ATNG8:04418:07152
GATTAGTGTGTCTCTGAGAGTAGTACTCATTCGTTTCGGAAGAGACAGGTACGTTAATAGTTAATAGCGTACTTCTTTTTTCTTGCTTTCGTGGTATTCCTGCTAGTTACACTAGCCATCCTTACTGCGCTTCGATTGTGTGCGTGCTGCTGCAATATTGTTAACGTGAGTCTTGTAAAACCTTCTTTTTACGTTTACTCTCGTGTTAAAAATCTGAATCTTCTAGAGTTCCTGATCTCTGGCTCTCGTAGACAGATACTACCATCGAATCACGAAAGTCT
+
<<<7==;;;=666==BAAAAC;;;CA@@AA=;;5;5;<9<9BB??;=<:>CB>><@:??==<=<CABB6665;7555555#55.59<<4=;;;9@>>><=:9;BCCDACCCCDAAA@BBB?B?BBDDBBCD@EDBB?CCECBBA@ABBBEBBBD<@@@=@B@C@FDAAADCCC@BBCCC<C@BACCHHE2BB;;;0<@AAA@:95949:@<0@@@>?;>@@499CBBAB?B?CA@BAB@AB?CC;;;DDDCCCDBBBAA@@@>@@@CC?BA@?BDC=BBBB
@ATNG8:04418:07185
ATGGTAGTATATCGCGTCGCTATCCAGAAGATCAGGAACTCTAGAAGAATTCAGATTTTTAACACGAGAGTAAACGATAAAAAGAAGGTTTTACAAGACTCACGTTAACAATATTGCAGCAGTACGCACACAATCGAAGCGCAGTAAGGATGGCTAGTGTAACTAGCAAGAATACCACGAAAGCAAGAAAAAGAAGTACGCTATTAACTATTAACGTACCTGTCTCTTCCGAAACGAATGAGTACTACTCTCAGAGACACACTACCATCGAATCACGAAAGTCT
+
4:;7<;;;==BBA@@===>>C@B;69>>44994954949;@9?9946<:>:9:6==@@@+>9<<>===<;988///0/////$/96;8>>?155=4993339:996;43314;;8=774ECCCBCCGGCBBB?AA;;7;??@BABC@C@C;;:;BABDCAA?ACBCCC?BB?CCC?BA@@A<<>>?@AABA2AA=ABAABBBAA4959@@<08188;<@<AAAAAAA<?9>??9>CD@CC@@@CCBBBBBCBBBCBBAAA998>?8><;;;==>A?DEG>:;:A
@ATNG8:04420:07178
GATGGTAGACATATCGTACTCTCTGTACTCATTCGTTTCGGAAGAGACAGGTACGTTAATAGTTAATAGCGTACTTCTTTTTCTTGCTTTCGTGGTATTCTTGCTAGTTACACTAGCCATCCTTACTGCGCTTCGATTGTGTGCGTACTGCTGCAATATTGTTAACGTGAGTCTTGTAAAACCTTCTTTTTACGTTTACTCTCGTGTTAAAAATCTGAATTCTTCTAGAGTTCCTGATCTTCTGGTATACACACTCGCTCCTACCATCGAATCACGGAAAGTCT
+
BBBB?CCCDBB@@A;;6@CCABBJCBBCCC??;>@>@:@B?B?@@@ABAA>@AB;:9:?ABCD?B@C?>>:>::B7ABCCC1AA=AADD;?@@B@CBC?BB>:99ABB>AABBBB>A;>>>=A=AA?AAA@@<?@@@<@=>====>?BB@??A>>8==<8=?<?<ABAA???A@<>>?GE5A;?;?CBBB/>>///)/7;///=99==BBBB/@>>>B;@8;;7;>?A;;;;>;>;;;>>:?>>:>A>>>@===AAAAAA<@??;?????<A??:;6;>7???>
@ATNG8:04425:07145
GATGGTAGCTCTGCTCTGACTCTCGTACTCATTCGTTTCGGAAGAGACAGGTACGTTAATAGTTAATAGCGTACTTCTTTTTCTTGCTTTCGTGGTATTCTTGCTAGTTACACTAGCCATCCTTACTGCGCTTCGATTGTGTGCGTACTGCTGCAATATTGTTAACGTGAGTCTTGTAAAACCTTCTTTTTACGTTTACTCTCGTGTTAAAAATCTGAATTCTTCTAGAGTTCCTGATCTTCTGGCGCGTATGTATGTCGCCTACCATCGAATCACGAAAGTCT
+
=<@A=?>>?>@BB<<<<;;AAAC?CCCCCCBB?CCCD>BB?B?BBBBBKF@CCCCH@B@BBBC=A?CABBAA<;>9599:;.;C>C;;;7;@BC?<;;=AB=@@CC@A?AAAABBCC@BBC@E?CCBCBAAA>AA<;7<AAA@@BBCCB@@>><=9B00-0@<@=ACCECCDBB===>>>+>;B>BEGGG1AA;<<7;BCCC;;;@@5;;;;*;;:9A;?;?B?ABBC;::?B?AAB@@@?CBC?CBBAAABCBBCCCCCC@BBC?BBCBD>AAB;;;@;@ABB
@ATNG8:04425:07148
GATGGTAGAGAGACTGTAGCGCACCCAGAAGATCAGGAACTCTAGAAGAATTCAGATTTTTAACACGAGAGTAAACGTAAAAAGAAGGTTTTACAAGACTCACGTTAACAATATTGCAGCAGTACGCACACAATCGAAGCGCAGTAAGGATGGCTAGTGTAACTAGCAAGAATACCACGAAAGCAAGAAAAAGAAGTACGCTATTAACTATTAACGTACCTGTCTCTTCCGAAACGAATGAGTACGTGTGCGACGTGTCTCCTACCATCGAATCCTCTTAGTCT
+
BBCC@CECCABBCCBBBCCCCCCCE>CCC@CCCCCC?C?BBBBCCC@BB?B?BAA@@@@@2A?BDCBBBAC???:?BCCDDE3CD@C@CCC;CCCAFCCCDFC;:6;@@A=@BB?BBBBBCCCCCCCCCDDD?BBCC?AAABBBCD@D?BBB?BCCCAABD?BBBBBB?BB@BBA9==999+8>>;>@@AA2AC?BBBBBABAB@B@@BBB;?<?ACBA>ACBBBBB>A?BBB>BBB@???BBABABBABABBBBBBBC@@:=AA=B@@@A<??=?>=8=A666
@ATNG8:04426:07159
GATGGTAGCTCGCTGATGATATCTCCAGAAGATCAGGAACTCTAGAAGAATTCAGATTTTTAACACGAAGAGTAAACGTAAAAAGAAGGTTTTACAAGACTCACGTTAACAATATTGCAGCAGTACGCACACAATCGAAGCGCAGTAAGGATGGCTAGTGTAACTAGCAAGAATACCTCGAAAGCAAGAAAAAGAAGTACGCTATTAACTATTAACGTACCTGTCTCTTCCGAAACGAATGAGTACTATAGACTATCTGAGACTAATCGAATCACGAAAGTCT
+
<:;<9<<<>666===ACCBBBBB;;89AC@B>=@00+0)///9:;=9<<>?<@C@??BAA.937<<7708999==5::>>>=>,49298@AA7B9:8:@A@BABBA;@<@B@BBB?@@CCDB@AACGDFCCBB?BA@@?A;;:BBCD?CAC@@>@DCABA;;6;DA:::;??;>?=;?@:BB<BBB:>=CCC2BB@BCBBBBBAB?B5::>>8=8==A@@=@DCBBBC?C@BAA;>9929==@@A???BBBBAABDCBCCCCCCC?CAAB@BBC???D=B::9
@ATNG8:04384:07239
GATGGTAGATATATGCACGCTCTACCAGAAGATCAGGAACTCTAGAAGAATTCAGATTTTTAACACGAGAGTAAACTGTTAAAAAAGATGGTTTTACAAGGACTTCACGTTTAACAATATTGCAGCAGTACGCACACAATCGAAGCGCAGTAAGGATGGCTAGTGTAACTAGCAAGAATACCACGAAAGCAAGAAAAAAGAAGTTACGCATATTAACTATTAACGTACCTGTCTCTTCCGAAACGAATGAGTACTACTCTCAGAGACACACTACCATCGAATCACGAAAGTCT
+
<:8:=@@A<<<<BBCBBA;;??;>A@CCA:?9;:>C?B?>>=<<<>9<<9<7;<885==>$7133388==3//:(///0*/;;;;&::774766*677(-(---(-96888(/(//4///*/98<==565:4559555;@@A@796===BBB=B>BBB@CAA?C:;;?BA@CCC@CC=@?A494::=18882333333#3;133,369/----)-38888(/)3789933333338490///(///(//3.2288;:8888>=678<@::///8488977277=@@BB=BBBB
@ATNG8:04387:07208
GATGGTAGGCGACATACATACGCGCCAGAAGATCAGGAACTCTAGAAGAATTCAGATTTTTAACACGAGAGTAAACGTAAAAAGAAGGTTTTACAAGACTCACGTTAACAATATTGCATCAGTATGCACACAATCGAAGCGCAGTAAGGATGGCTAGTGTAACTAGCAAGAATACCACGAAAGCAAGAAAAAGAAGTACGCTATTAACTATTAACGTACCTGTCTCTTCCGAAACGAATGAGTACCTCTCAGACGCTCGTCCTACCATCGAATCACGAAAGTCT
+
56>>;>CC?C@BBCCBBBBDEBCBB?BCC@CCCCCC@C@BBCBBBC@BB?C@BBACCDDD3B?CCCCIABACCC9@@99999*;C@D6;;;6;BC?CCCECCCCC?C?BB?BCC?B@@DDCCAAACCCBABC@CCBB=AA@@@@A@>@@GCB?BDDDEECC?CDCCCC@BB@CBB;???==5?@@;@ACCC3BB?BBBBBBB@@=@=@@AC7979CCAA>BCBBBCC?B?CDD>BBB@CCAAAAA?AAACCAAAAAAAAAA>AAB>BB@?@>??BB@??:???>
@ATNG8:04389:07226
GATGGTAGAGAGAGCTCTCTCATCGTACTCATTCGTTTCGGAAGAGACAGGTACGTTAATAGTTAATGGCGTACTTCTTTTTCTTGCTTTCGTGGTATTCTTGCTAGTTACACTAGCCATCCTTACTGCGCTTCGATTGTGTTCGTACTGCTGCAATATTGTTAACGTGAGTCTTGTAAAACCTTCTTTTTACGTTTACTCTCGTGTTAAAAATCTGAATTCTTCTAGAGTTCCTGATCTTCTGGCGCGTATGTATGTCGCCTACCATCGAATCACGAAAGTCT
+
CCCC@BBBBBCCBBBBBBCCCCCDCBBCCCCB?CCCI?BC@CBBABDCCB?CCCDC?C<BBCC@C?BB:CCCDCA<77878$9828::9(8=<@<>?@:@C789ABBC?BBCCCBBB?B@B?B?BBBBBB@B?BBBB>BBBA?BB>>A>?BBBB?;?AA=AB:=:=???BBBBC?CAAAA8@?B?BBDDD3ABCCC<AABEFBAAAB?CDCD3C>>?D=@=A@=@BBBABA?C?CCCCAA<>>F?BBAAABBBCDBBB?BB>A??:?=>>@=@BBBBBC=BBBB
@ATNG8:04391:07203
GATGGTAGTATCTGCACACTCTGTCCAGAAGATCAGGAACTCTAGAAGAATTCAGATTTTTAACACGAGAGTAAACGTAAAAAGAAGGTTTTACAAGACTCACGTTAACAATATTGCAGCAGTACGCACACAATCGAAGCGCAGTAAGGATGGCTAGTGTAACTAGCAAGAATACCACGAAAGCAAGAAAAAGAAGTACGCTATTAACTATTAACGTACCTGTCTCTTCCGAAACGAATGAGTACACATCGTCGTGTCGTGCTACCATCGAATCACGAAAAGTCT
+
:;A<9==@@>><:95A@A;ECCCCCADCCAABAEBB@B?CCBBBBB@BE@C@CCBCCBBB2B>ACECBCA@ADD=@?;;;;;*:@<?<@@@4@BB?B;:;BB@@@<@@CC@BBE?AA??@BABABB@ABBBA>BB;;59=<<<@::5;?BBC@CECCBBBC?BCCBAA;?=9999;>@99929>><=????.>@<@@@@@@@A>5;5:;==0817=@@@?ABCAAAC=A>ABC>B?@>?BBBEEAAABCCABBA@?<<<<8=BBC?BB@BB???=>9999*7<;;
@ATNG8:04394:07218
GATGTAGAGAGACTGTAGCGCACCCAGAAGATCAGGAACTCTAGAAGAATTCAGATTTTAACACGAGAGTAAACGTAAAAGAAGGTTTTACAAGACTCACGTTAACAATATTGCAGCAGTACGCACACAATCGAAGCGCAGTAAGGATGGCTATTGTAACTAGCAAGAATACCACGAAAGCAAGAAAAAGAAGTACGCTATTAACTATTAACGTACCTGTCTCTTCCGAAACGAATGAGTACTATGTAGAGCTCTATACTACCATCGAATCACGAAAGTCT
+
CA;565;<ACA@@CDFCBBBBCEM?FEC@BCCC;;8;=BCBBBCD?BB>A=?>>9:::-8;????AAAA???8??@@AB9@?7@.:;;*:=A=BCDCCCCBB>A>AB>BBC@EBBCCDCFCECCCB@AA@;;;B?AABBBBBC?B@BCC>AA@A>@BC?AAB?@?<?C???>590>>=50005:===>,::6?>>?ABA98188=;::4:;==A??=@AAAABB<><9::,:::3:??BCCCCCCBBBBBBB===BBBB:;;;??AAK;888=A@@9@000
@ATNG8:04396:07215
GATGGTAGGACGAGCGTCTGAGAGGTACTCATTCGTTTCGGAAGAGACAGGTACGTTAATAGTTAATAGCGTACTTCTTTTTCTTGCTTTCGTGGTATTCTTGCTAGTTACACTAGCCATCCTTACTGCGCTTCGATTGTGTGCGTACTGCTGCAATATTGTTAACGTGAGTCTTGTAAAACCTTCTTTTTACGTTTACTCTCGTGTTAAAAATCTGAATTCTTCTAGAGTTCCTGATCTTCTGGTATACACACTCGCTCGCTACCATCGAATCACGAAAGTCT
+
55<>:?CC?CBBB@@@CBAAECCC@BBBCCCC?CCCD>CC?B@CCCCCCD@DBBBC@CACDCC?C@CGCCC;;;CACECCC5DD<;;CC?@@A@<A;;5;B7;;@CBCACFCDCBBD@BBC@C@CCCDD@@@@BBBB?CCCCCCCCCCCDDAAAB?CCDACC>A?ACCCCCCCB>B;;;;.;@B@BCCCC2CCBBB>DBJIFCHCDD=@@@@0@CBCC@C@CD@DCCCBBB@B@AAACCC@CCCACD:;:GCCCCCBBBBBBBDC?CCCAA?ACDCCCD>CBBB
@ATNG8:04398:07207
GATCGCACACATAGATACAGTACTCATTCGTTTCGGAAGAGACAGGTACGTTAATAGTTAATAGCGTACTTCTTTTTCTTGCTTTCGTGGTATTCTTGCTAGTTACACTAGCCATCCTTACTGCGCTTCGATTGTGTGCGTACTGCTGCAATATTGTTAACGTGAGTCTTGTAAAACCTTCTTTTTACGTTTACTCGCTGTGTTAAAATCTGAATTCTTACTGAGTTCCTGAATCTTCTGGATAGCGACTCGATATACTACCATCGAATCACGAAAGTCT
+
A<?;55<>@@@@@A;@AAACCBB?A6646DDD>BB@B<@@@@@@A<ABBCB=@=@@AA=;7;444::::<8<<===+==8====5<<<A=?8958=6;<8<?@;@?>>A@>=9:0/(.057585==;775795:;::::775;<99::;;6:997;<6=4:565<;999975598+805/55777*77333(--3-----788+222&26222.5.582888::5503.3/-(---(.37(..59>/..8;//.779;:773666//)/7=;A??7?==?
@ATNG8:04401:07197
GATGGTAGCACACGAGATCTCATCGTACTCATTCGTTTCGGAAGAGACAGGTACGTTAATAGTTAATAGCGTACTTCTTTTTCTTGCTCTCGTGGTATTCTTGCTAGTTACACTAGCCATCCTTACTGCGCTTCGATTGTGTGCGTACTGCTGCAATATTGTTAACGTGAGTCTTGTAAAACCTTCTTTTTACGTTTACTCTCGTGTTAAAAATCTGAATTCTTCTAGAGTTCCTGATCTTCTGGGTCTACGCTCGTCGCGCTACCATCGAATCACGAAAGTCT
+
66>>;>CDBBBBBCBCCDCCCC@@CCB@@B@@9AAAA<AC@CACCCBCCBGCECCC@B=AA;;:9:>?DDCCB;@;999:9)7@9@???AAABB?AAA@CC<?@@DBB?BBBBCBDF8558=B=AABB?>>>;>>AB7;:<:;;;;;>??>;;;=8===8==:=;?C???@>?>:=8888,8;D<@====,=989:)//7//-9///9==<=,87;>A:>:@A<AAAA>>><?<?;77//,/:@@6@=@@@@???@?????>>>B=>>>@@<?@@@==>16666
@ATNG8:04402:07207
GATGGTAGTGTCAGTGCGCGTCGTCCAGAAGATCAGGAACTCTAGAAGAATTCAGATTTTTAACACGAGAGTAAACGTAAAAAGAAGGTTTTACAAGACTCACGTTAACAATATTGCAGCAGTACGCACACAATCGAAGCGCAGTAAGTATGGCTAGTGTAACTAGCAAGAATACCACGAAAGCAAGAAAAAGAAGTACGCTATTAACTATTAACGTACCTGTCTCTTCCGAAACGAATGAGTACGAGAGAGCACACGTGTCTACCATCGAATCACGAAAGTCT
+
//7939///=>CCBBBBBAAA>><=4=00)///<991615;>>?;@<?C=A?BABABDCC3C@BBB@@ABBBBC>CBCCDDC0CA5;5;@@3@BCACCCEDHECC7;7;;5;BB6;;BBBBBFGFGDBBBBB@CBBB>A@@@BBCB?CCBBB@CBAABCDC@@??BAA<??=@@>6;;?==3;<>99999:(8A<ABBBBBBB@7;7:>?>15058@?>@CB??>BB9?=@@@<?BC>@@@B@@BB@@@===BBBBCCAAABDCF>A;;;B=AA??@?=6>@::
@ATNG8:04404:07191
GATGGTAGTATATCGCGTCGCTATCCAGAAGATCAGGAACTCTAAGAAGAATTCATGATTTTTAACACGAGAGTAAACTGTAAAAAAGAAGGTTTTACAAGACTCACGTTAACAATATTGCAGCAGTACGCACACAATCGAAGCGCAGTAAGGATGGACTAGTTGTAATCTAGCAAGAATACCACGAAAGCAAGAAAAAGAAGTACGCTATTAACTATTAACGTACCTGTCTCTTCCGAAACGAATGAGTACACATCGTCGTGTCGTGCTACCATGAATCACGAAAGTCT
+
89//)/7889?=;555;;;;99;55.544.44::==8<8;5555.554997=8:55499999(:8===:;;;///:1/////////#38297==?1;:=6::<A@CB?=:=*00)///49:;=B==?>>BCA;;:A?BBBB=955<<9=>;?:<::*..-6-,(,66(--698883//(///4::/33(333133333$33,22277855899495555;6:>CCC@B<<><BC6:5:AA;@@?7>>>;;:@<B=>=@@A:;::<<::;=<=6<4447<<===>>6==<;
@ATNG8:04404:07219
GATGGTAGCGCACACATAGATACAGTACTCATTCGTTTCGGAAGAGACAGGTACGTTAATAGTTAATAGCGTACTTCTTTTTCTTGCTTTCGTGGTATTCTTGCTAGTTACACTAGCCATCCTTACTCGCTTCGATTGTGTGCGTACTGCTGCAATATTGTTAACGTGAGTCTTGTAAAACCTTCTTTTTACGTTTACTCTCGTGTTAAAAATCTGAATTCTTCTAGAGTTCCTGATCTTCTGGTCTACTACACTGTACTCTACCATCGAATCACGAAAGTCT
+
88??:<8;;<<<>>;@@CCCCCBBAAAA@>?@7@BBE?CD@DGBBBCCCF@A<<//,/5::;A?B<@>>C@A@;@<;?@@@+;?2659@=BBCF@DBB@DI?AAEDDE?BBCFAAAC?BBD?B>BDBBCCD@DBBB?CBCCD@@AB:;9BBBBB@DBB?BC=B=@@BBBBBBB>AA@@@4=<@259999(9@ADF<ABECDCDBB@;@@@@,@@>@B6:4:@;@AAAAAB>A?CAAA@@?AAB@BBBBBCCD;;<ECDCBBBCD?@<;;@=@AA@@@@;@@AA
@ATNG8:04413:07227
GATGGTAGTACATGATAGACGCACCAGAAGATCAGGGAAACTCTAGAAGAATTTCAGATTTTTAACACGAGAGTAAACGTAAAAAGAATGGTTTTACAAGACTCACGTTAACAATATTGCAGCAGTACGCACACAATCGAAGCGCAGTAAGGATGGCTAGTGTAACTAGCAAGAATACCACGTAAAGCAAGAAAAAAGAAGTTACGCTATTAACTATTAACGATACCTGTCTCTTCCGAAACGATGAGTACGGTGTGCGACGTGTCTCCTACCATCGAATCACGAAAGTCT
+
>:>;7988<555==@;<;:444457;;;7;<<<555)5>2>>=<444.44.44(49555555$57556<=;;;==>6?666>>=+==6;;.955&5556<>><<;;/0*/8772//68==<<@B@AAA::9BBBB?BBBC::9ABB???=B:>:;5;@=::6<@;<995BB>@:6///)/////:26674333333#/83//(//667784843337,3,3377581222622238/537)..3...652,,(,,,,--56;899777377A<::;>=5:789444(4373
@ATNG8:04421:07239
GATGGTAGACATATCGTACTCTCTGTACTCATTCGTTTCGGAAGAGACAGGTACGTTAATAGTTAATAGCGTACTTCTTTTTTCTTGCTTTCGTGGTATTCTTGCTAGTTACACTAGCCATCCTTACTGCGCTTCGATTGTGTGCGTACTGCTGCAATATTGTTAACGTGAGTCTTGTAAAACCTTCTTTTTACGTTTACTCTCGTGTTAAAAATCTGAATTCTTCTAGAGTTCCTGATCTTCTGGATACACTCATGTGCACCTACCATCGAATCACGGAA
+
:<<B?BB=B<<AA@BA?;=C<<<@@BBAA;;955594/4:9>7<<BBBBB?AAB;:432889:7A;AAA??<;883333333#3718;:;5;00/*//61895:;::BA479>?>@A@;???<?=??=99555,5;;;7<>>?888@@@@@@>>=A<::9679396657A=<<<?89998<-<6A;>>>=>.::@@D:@>>>>;9;=>;>BBA.A===?9=;AA=CB::8899>;867@;;6;>><@@@@@???BB???ABC;@<@9:::/-+----713=
@ATNG8:04423:07202
GATGGTAGGAGACACGTCGCACACGTACTCATTCGTTTCGGAAGAGACAGGTACGTTAATAGTTAATAGCGTACTTCTTTTTCTTGCTTTCGTGGTATTCTTGCTAGTTACACTAGCCATCCTTACTGCGCTTCGATTGTGTGCGTACTGCTGCAATATTGTTAACGTGAGTCTTGTAAAACCTTCTTTTTACGTTTACTCTCGTGTTAAAAATCTGAATTCTTCTAGAGTTCCTGATCTTCTGGCGCTCTGTCACGTCTGCTACCATCGAATCACGAAAGTCT
+
55=<9=CB?BBA@BBCCCBCBBDCCCBAAB;;6;CCJICIFFAAAACCCB@CDBCB?C@BBBC@C>@@CCCCC@?=?BBBB3CB><@?=5=CCD@CCC??>4:9?B@A>BBBAAABB?BCD@B@>>>@>>:=<@A@?<AAACA@?AA=>>@@::;5;::4::5;8=@@???BBC6;:<==/=:>7;;CCB/?>;;;1;<=>>;;;;;5:>>>/>;;;A7;6;@;?>BA>>>=A<>>>A?>5;::3:<===AA@???@A>>=>BA@;?:::<8<>??CDE>CBBB
@ATNG8:04423:07224
GATGGTAGCGCATATCAGCGCAGCCCAGCAAGATCAGGAACTCTAGAAGAATTCAGATTTTTAACACGAGAGTAAACGTAAAAAGAAGGTTTTACAAGACTCACGTTAACAATATTGCAGCAGTACGCACACAATCGAAGCGCAGTAAGGATGGCTAGTGTAACTAGCAAGAATACCACGAAAGCAAGAAAAAGAAGTACGCTATTAACTATTAACGTACCTGTCTCTTCCGAAACGAATGAGTACGTGTGCGACGTGTCTCCTACCATCGAATCACGAAAGTCT
+
77888=@@A@AA<=@B@?ABABC??7?956855/:77)/)/99::<=:5504588444444$5.5@<<><<999=2<@;<;;;';;<;255505:@8>:6;BDDBB@C@FDABCB?BAAAAABBBBBBCBBBB@CCCC?CCCCCDBC?@=BBA<ABABBBCCAC@AACB@BB>AA@<@@@@@9>??>BBBBB3BB>AABBBCBEC?B>AAA@=A<@AB;;9;BBBBBB?B>ABB=ACC@CAAACCECBBAAAAAACBBAAAC?CAB>ABBBB?BBBCAAA>BEDC
@ATNG8:04423:07230
GATGGTAGTATATCGCGTCGCTATCCAGAAGATCAGGAACTCTAGAAGAATTCAGATTTTATCACGAGAGTAAACGTAAAAAGAAGGTTTTACAAGACTCACGTTAACAATATTGCAGCAGTACGCACACAATCGAAGCGCAGTAAGGATGGCTAGTGTAACTAGCAAGAATACCACGAAAGCAAGAAAAAGAAGTACGCTTTTAACTATTAACGTACCTGTCTCTTCCGAAACGAATGAGTACATAGATATACGTATAGCTACCATCGAATCACGAAAGTCT
+
//::6<A@=CBBCCBCBBBCCCCCC?C@A=ABC@@@?A=ACC;;<CACB@C?@@;;;CA8BCDBBCCCCC@@@<@CCDEGD5?@=@;AAA7B;;7;BCADFCCB@D@CC@CBB?BBCCCCBBCBBCCCDBC@CC@@>ABA@@A@><@?CBB@BDCCCCCC?AAAACD@@A>ABB>?????8?@A>BEDDC3BB?CBBBCCBBB:B?BBBB?B@AA==>;>>;;;@A=A=ABA:@@@<AB???AAAA?@ACCC@@@AAAAAA@@@;A;;;=8<<<;665,6999
@ATNG8:04425:07218
GATGGTAGCACACGAGATCTCATCGTACTCATTCGTTTCGGAAGAGACAGGTACGTTAATAGTTAATAGCGTACTTCTTTTTCTTGCTTTCGTGGTATTCTTGCTAGTTACACTAGCCATCCTTACTGCGCTTCTATTGTGTGCGTACTGCTGCAATATTGTTAACGTGAGTCTTGTAAAACCTTCTTTTTACGTTTACTCTCGTGTTAAAAATCTGAATTCTTCTAGAGTTCCTGATCTTCTGGGTCTACGCTCGTCGCGCTACCATCGAATCACGAAAGTCT
+
55<>;>BBB?BAA?@B>CCCBBB>CBBBBC@@?@BCF>DDAG@CBAAGFCACEBBB@B@ABCD:;8;BBACCBBB@BDCCC3CB=?@BB<BDCC?CCC?BC8::?=>?;AAAAABBB?ADC?C>ACCCC889@@@<=9=9::@@@@@@@??A???7;;A=CC<@<@>>>?????:>=@BB5B=B9==BBC/@@:::19::///9:8;;;;;;,8///95;6=>7=@@@>===B=B<::>>:=>AE;A?@@>>>??===>>>=>=A<AA@@@;<<<<<;;1;==9
@ATNG8:04427:07196
GATGGTAGTCTCAGATAGTCTATAGTACTCATTCGTTTCGGAAGAGACAGGTACGTTAATAGTTAATAGCGTACTTCTTTTTCTTGCTTTCGTGGTATTCTTGCTAGTTACACTAGCCATCCTTACTGCGCTTCTATTGTGTGCGTACTGCTGCAATATTGTTAATCGTGAGTCTTGTAAAACCTTCTTTTTACGTTTACTCTCGTGTTAAAAATCTGAATTCTTCTAGAGTTCCTGATCTTCTGGGTCTCTCTCTCACGCACTACCATCGAATCACGAAAGTCT
+
A:;5:>>;?@BBBDCABAAAABA@AABAABBB@@A@D?DF@F?BBCCCCC7@;@9;2;;?:40+/)//7:9;;<=644499)4@:?@AA=C@@=9>>>9?A5;;0=00*/;;///==9==@;C???CCCCCC?BB@@=ACBBCBC;;;A@;;:BB=9;9?@A:>0/////99;<<<99966&58D=@A@<@(>>555)59@=?;ACCD@CCCB0A99666;8<C?AABB@@?=C<@@@BAA?BBBB=B;<;CBBBBGCBAA@@@@A?BBBBB?;;:ABCC?CBCB
@ATNG8:04428:07235
GATGGTAGGCACCGCGCACACATCCCAGAAGATCAGGAACTCTAGAAGAATTCAGATTTTTAACACGAGAGTAAACGTAAAAAGAAGGTTTTACAAGACTCACGTTAACAATATTGCAGCAGTACGCACACAATCGAAGCGCAGTAAGGATGGCTAGTGTAACTAGCAAGAATACCACGAAAGCCAAGAAAAAGAAGTACGCTATTAACTATTAACGTACCTGTCTCTTCCGAAACGAATGAGTACTATAGACTATCTGAGACTACCATCGAATCACGAAAGTCT
+
;<<;5:::599:.444559:;:555)55549<<=BB@E@@@??:99.550505<>89999)87;??AAB@A@@?3<<88777'731749;;/33828::?8>>@@8:37;39794:9556977722265537)//./3779>566<2928;B>BCDCBABB?A@??BB<?>????=@>>=>600).)-----'//(/3335989=15055859=;?A>=>>888==;;5:5:6:6;00)00/09;77/888//.5555:855555;599<:@<?:9;378.5777
@ATNG8:04429:07214
GATGGTAGACACGTGTGCTCTCTCGTACTCATTCGTTTCGGAAGAGACAGGTACGTTAATAGTTAATAGCGTACTTCTTTTTCTTGCTTTCGTGGTATTCTTGCTAGTTACACTAGCCATCCTTACTGCGCTTCGATTGTGTGCGTACTGCTGCAATATTGTTAACGTGAGTCTTGTAAAACCTTCTTTTTACGTTTACTCTCGTGTTAAAAATCTGAATTCTTCTAGAGTTCCTGATCTTCTGGAGATACACATGATACTCTACCATCGAATCACGAAAGTCT
+
69CC:>AABDCBBBFC@ACDCCCCFCFBGCDC?CBBB>BC@C@CCBBBCC?BBCDD@C=AABC?B?BCCCCCBDB?AAAAA2AB?AABB=BCBC?BAB@CC<>>?ABA?BBCBBBBB@B@A=A?DDD@@@>?<?A@@=?@??>>>ADAAAA@@?@:>=@<??;>;>@A@@??@?:=;;;:1::@>AAAAA/AB;>>7=AA>>>@<<:39:99+:>@@@;@=AA<AA@@>>>;?=@@@@CC8<<>9><=>@@@A???ABBB>?@AA;>>>AA<@@?>::91:=>?
@ATNG8:04430:07232
ATGGTAGTGTCATATGAGAGTGTGTACTCATTCGTTTCGGAAGAGACAGGTACGTTAATAGTTAATAGCGTACTTCTTTTTCTTGCTTTCGTGGTATTCTTGCTAGTTACACTAGCCATCCTTACTGCGCTTCGATTGTGTGCGTACTGCTGCAATATTGTTAACGTGAGTCTTGTAAAACCTTCTTTTTACGTTTACTCTCGTGTTAAAAATCTGAATTCTTCTAGAGTTCCTGATCTTCTGGACAGAGTGTGCAGATACTACCATCGAATCACGAAAGTCT
+
;;>:=BCBBBA====@A<=A@@@@;66<=>=7;9>9198<<7;;<>>CD@DC?@@?C?BBAA=@?BCBBBBBCD?BBBBB,AB7;66A8C=BB9@<@=@B=AABB@A?BDCCCCCD@DBB=B?CCECCCCC?BBBB?BCCCCCCCBBBCCDCBB?BCC@BB?B?CCBBBCBCC@CDDDD;D?B?CCDDC5DC@@@=@BCCCCCCCD@CCCC5BA@A@=A=ACACCBBBBB@D@BBBCBB?@@AAGDCCCCCCCCCCCCDCCCCC@CBBBB@B@@B@?>8A:::
@ATNG8:04432:07197
GATGGTAGACACGTGTGCTCTCTCGTACTCATTCGTTTCGGAAGAGACAGGTACGTTAATAGTTAATAGCGTACTTCTTTTTCTTGCTTTCGTGGTATTCTTGCTAGTTACACTAGCCATCCTTACTGCGCTTCGATTGTGTGCGTACTGCTGCAATATTGTTAACGTGAGTCTTGTAAAACCTTCTTTTTACGTTTACTCTCGTGTTAAAAATCTGAATTCTTCTAGAGTTCCTGATCTTCTGGATAGCGACGCGATATACTACCATCGAATCACGAAAGTCT
+
;?CC:BCCCCD9:6@>;;;>BBCCBBCB@@CC?BBCC=BB@BAFBBBBBB<@@BBC@B?A@BC?B?BA?@CBBAB=>=999)=??CBBB>BC@?=@994:@8=??>;<;?ABABBBB?A@A<:7:@A??>>><@A@@<@@@A@@>>>@@@@AAAA9=;;59818=>?>===ABB;===CB5A7;7;;AAA/>>?BB:B?@@@A??;;5;@>@/@;;;B=B=??;?CF?;;;=C>CBBA::7;BF>@?@A===>>CBA>>>@@@@A=A===>>AA???@@9@:::
@ATNG8:04432:07200
GATGGTAGTATCTGCACACTCTGTCCAGAAGATCAGGAACTCTAGAAGAATTCAGATTTTTAACACGAGAGTAACGTAAAAAGAAGGTTTTACAAGACTCACGTTAACAATATTGCAGCAGTACGCACACAATCGAAGCGCAGTAAGGATGGCTAGTGTAACTAGCAAGAATACCACGAAAGCAAGAAAAAAGAAGTACGCTATTAACTATTAACGTACCTGTCTCTTCCGAAACGAATGAGTACACATCGTCGTGTCGTGCTACCATCGAATCACGAAAGTTT
+
<<BB?BABBBBCBCDDCBBBCCBCCICCC@ACCB;;8;>00000/?7?;<?<=??:8999)9187:@<;>;00+/6/////$4;39.555&5==:=C?BBB@00-0;@@<AAC?BBDABBBBCC<;;CBBB?DBBC@BBCCDCBA?D@DAB?BCAAACCB?BBBBCCABB@C>?<?BBBB9<;;<7899::%9@;:98BBBBAD=D>??>>:?;??BBB?AAAAAAA>A<:::/:==9?ABABBDBBBCBBBBCBAA???>=BBC@CCBBB@BA@@AAA<ACD>
@ATNG8:04433:07218
GATGGTAGTGATACAGATCAGACACCAGAAGATCGGAACTCTAGAAGAATTCAGATTTTTAACACGAGAGTAAACGTAAAAAGAAGGTTTTACAAGACTCACGTAACAATATTGCAGCAGTACGCACACAATCGAAGCGCAGTAAGGATGGCTAGTGTAACTAGCAAGAATACCACGAAAGCAAGAAAAAGAAGTACGCTATTAACTATTAACGTACCTGTCTCTTCCGAAACGAATGAGTACTATATAGAGCTCTATACTAATCGAATCACGAAAGTCT
+
BAA@@ECCCCBCB6;9CCBBCD??C@CDF@BBBBB?C>@AADBAB?@@=@?AAABBBCC3B@CCBAABCCCBD>B@ABDDD2EF@D6;;;6;CC@CDEEBA000/4997=;=:==CBCBBBCCCCBB:;;?BA@@<@ABABBCB?C?BCC@BBBCCCBB?BCAABC?BB@CBB<>>>>>:=?C?@AAA@2@A>AAB???BBB<?<?B??<@<??B@@=@AAB@@@9?9===6<993999>A@@@AAAAAAAAABB>>@>=9>9>;7;;>;=7777*39;;
@ATNG8:04386:07247
GATGGTAGTGTCAGTGCGCGTCGTCCAGAAGATCAGGAATCTCTAGAAGAATTCAGATTTTAACACGAGAGTAAACGTAAAAAGAAGGTTTTACAAGACTCACGTTAACAATATTGCAGCAGTACGCACACTAATCGAAGCGCAGTAAGGATGGCTAGTGTAACTAGCAAGAATACCACGAAAGCAAGATAAAGTAAGTACGACCTATTAACTATTAACGTACCTGTCTCTTCCGAAACGTAATGAGTACGTGTGACGTACGTGAGCTACCATCGAATCACGAAAGTCT
+
/::;+//9///=:7/////////;<7>5/)//////4:499>>==>>7;;8<8<=<;;;;/;9><;;@?><977*7344444$4<8<7<<</6556;55557://)/5//)//4.44:44455555//::///49///6<<;89444.5555544//77///5866///5//)/3827333=299:47666:(///38------(-68381658828599==>88859:::3737::022223577==::565559////8678885222/58767273...5;-3.22
@ATNG8:04388:07250
GATGGTAGGCGAGAGTGAGACGCAGTACTCATTCGTTTCGGAAGAGACAGGTACGTTAATAGTTAATAGCGTACTTCTTTTTCTTGCTTTCGTGGTATTCTTGCTAGTTACACTAGCCATCCTTACTGCGCTTCGATTGTGTGCGTACTGCTGCAATATTGTTAACGTGAGTCTTGTAAAACCTTCTTTTTACGTTTACTCTCGTGTTAAAAATCTGAATTCTTCTAGAGTTCCTGATCTTCTGGCGCTCTGTCACGTCTGCTACCATCGAATCACGAAAGTCT
+
56<>9>AA?BBBCBBACBCCBBCBBCFAAA;<.:ABA9BC<@>@DDBCBDABBBCC@C?AACC@D?BBCAABGBC>AA<<<)=94<997(3@???BAA=AA=???ABB?BCBBBBBB?BBB@C?B>>?A;;;<A>==<AA>>>??????@B=:::;>>><>>5:5;<=====>A<AAAAA6A:=8;;;;;*:=<<;1;7:97<<;:<07676(596567=5=>69:>>88:=>6=///661;;@;@>==DA???====>>>A@@D=>?>DH:==?9;;B8@@@@
@ATNG8:04391:07275
GATGGTAGTCTCAGATAGTCTATAGTACTCATTCGTTTCGGAAGAGACAGGTACGTTAATAGTTAATAGCGTACTTCTTTTTCTTGCTTTCGTGGTATTCTTGCTAGTTACACTAGCCATCCTTACTGCGCTTCGATTGTGTGCGTACTGCTGCAATATTGTTAACGTGAGTCTTGTAAAACCTTCTTTTTACGTTTACTCTCGTGTTAAAAATCTGAATTCTTCTAGAGTTCCTGATCTTCTGGTATGACTAGTGTACTACTACCATCGAATCACGAAAGTCT
+
?9;6;>>BADDCCCBBBCCCCDGCCF;99A9;8;BCJ?CD@C@BBECCAA?ABCCDAB?BA@@=@9:6CC@BCCC<@@@?>,>A=@@@C<@@CB@CCD?AA@@@@D;;9;CCBBBCC<?@@=A>BCCC;9:A?CCAB@BCEDEDBBB;;;AAAAD>;;;@AB?A=@@;;:ABBC?BAAAA7@9@>;;<;;*;ACCE<;;HEFCDBBA5;;;;*;??;;6;?CB?CCDC;;;?A>@@?@@@6;;C@CCCE;;;BCCCBBBBCBCCC@CBAAB?CCBABCC>BCAA
@ATNG8:04392:07279
GATGGTAGCGCACACATAGATACAGTACTCATTCGTTTCGGAAGAGACAGGTACGTTAATAGTTAATAGCTGTACTTCTTTTTTCTTGTCTTTCGTGGTATTCTTGCTAGTTACACTAGCCATCCTTACTGCGCTTCGATTGTGTGCGTACTGCTGCAATTTTGTTTAACGTGAGTCTTGTAAAACCTTCTTTTTACGTTTACTCTCGTGTTAAAAATCTGAATTCTTCTAGAGTTCCTGATCTTCTGGTCTACTACACTGTACTCTACCATGAATCACGAAAGTCT
+
///71788;B>DCCC?BBBBBBBBCCBCBB9944444)4<5:.555555969:;77)/)///:4<8;;;>=55554.4/////#/73///77.78::7544588.43488:5://///::699<8;7<;;;;==>8=BBB?AAA@AABBBCA@A;;;?4:::*995)55;<<=;;;;;7;??>>0;6;69ADDG5CCCCC>BBBAA@?@;:3:>>>,@AA:979=AA?BBBB????B?DCBCCC?AAA?@@@///6>98@@A;;9:=<<8786A:?755<99)//5/
@ATNG8:04397:07284
GATGGTAGATATATGCACGCTCTACCAGAAGATCAGGAACTCTAGAAGAATTCAGATTTTTAACACGAGAGTAAACGTAAAAAGAAGGTTTTACAAGACTCACGTTAACAATATTGCAGCAGTACGCACACAATCGAAGCGCAGTAAGGATGGCTAGTGTAACTAGCAAGAATACCACGAAAGCAAGAAAAAGAAGTACGCTATTAACTATTAACGTACCTGTCTCTTCCGAAACGAATGAGTACGTGTGACGTACGTGAGCTACCATCGAATCACGAAAGTCT
+
>>BB?BCBBBCBBBDCCCCCCBBBB?CCC=BBEC@@???BBCBBBB?BC?B?B??89778.8=ADCBACAAABB<A>99999'9?;A=BBB;BDCABBBCCCCCC?B?BC?CCC@DDB@AACCCBBBECCDD?CCCC?CABABB??=@ACBC@BBBBCCAA>@CCBBB?BB?BBC?BBAAA<BBB@BCCCC2CC?AA@@ACCCB;=<>B@@<><>CBBB?CCAAABB?A?AAA<ABB@BCBBBBBBBAABBBBCCABBDAAABBC?BAAAC@BB>>>?>6????
@ATNG8:04398:07262
GATGGTAGTGTCATATGAGAGTGTGTACTCATTCGTTTCGGAAGAGACAGGTACGTTAATAGTTAATAGCGTACTTCTTTTTCTTGCTTTCGTGGTATTCTTGCTAGTTACACTAGCCATCCTTACTGCGCTTCGATTGTGTGCGTACTGCTGCAATATTGTTAACGTGAGTCTTGTAAAACCTTCTTTTTACGTTTACTCTCGTGTTAAAAATCTGAATTCTTCTAGAGTTCCTGATCTTCTGGCTCTCGTAGACAGATACTACCATCGAATCACGAAAGTCT
+
:;BA:=BBCBB=>>>?DDDFHBAA@=<>?@@@;A>?@6?;:??CBDDCCF@CCBBA?B@BBCC?C@CLLCCAABC@BBBCB2AC@A@@@;@C;;:;BB?AA=ABBBBB?BCCCCCCGACBB@B@CBCBDCCC@CBCC?@AABBBCCCCCBBBCCC@CBB>@@=@?CBBBBBC@A?@DFDE;D?C=;;;;;*;BCCC=BCCCCCCCEEACJFJGCBCCA?A=AC?BBBA@AD@D@CCBCBC@CBB@BBAAACBBCCCBBCDCCBBB@BBBBB?BBBBCCD?CBBB
@ATNG8:04411:07256
GATGGTAGTCTCAGATAGTCTATAGTACTCATTCGTTTCGGATGAGACAGGTACGTTAATAGTTAATAGCGTACTTCTTTTTCTTGCTTTCGTGGTATTCTTGCTAGTTACACTAGCCATCCTTACTGCGCTTCGATTGTGTGCGTACTGCTGCAATATTGTTAACGTGAGTCTTGTAAAACCTTCTTTTTACGTTTACTCTCGTGTTAAAAATCTGAATTCTTCTAGAGTTCCTGATCTTCTGGAGATATCATCAGCGAGCTACCATCGAATCACGAAAGTCT
+
:9:59>66<EBBBCCCCCCBCDCCCHECCCDCACCCC>CC@DCCBCBBFM@BCBBB>B@BB;;867;;@@@==<=74999:*4B<ABBL?CA;:499929A9:;9A:949@@@@BAB?ADD@C@CDCCCCCB@BBCC@CCCCCBBBCBBBA@ADD@@A@=BB=A?D;;;CBCBB?@@@@@0@8@;@@@B@,@B;:;/9AA@BACDDF?CCCC5CBBBD?B?CB?BDBB@A@@B?AAABCE@BBC@CCCCCCCCCC@AA;;;BCBB>AABBB?ACBBAAA;A;;;
@ATNG8:04415:07275
GATGGTAGCACACGAGATCTCATCGTACTCATTCGTTTCGGAAGAGACAGGTACGTTAATAGTTAATAGCGTACTTCTTTTTCTTGCTTTCGTGGTATTCTTGCTAGTTACACTAGCCATCCTTACTGCGCTTCGATTGTGTGCGTACTGCTGCATTATTGTTAACGTGAGTCTTGTAAAACCTTCTTTTTACGTTTACTCTCGTGTTAAAAATCTGAATTCTTCTAGAGTTCCTGATCTTCTGGATATGAGTGACTCGTGCTACCATCGAATCACGAAAGTCT
+
56=<9=FCCBBBBBBCDCCCABACCCCEFDA@?@BBB=BB7;9;CCCCCC@CCCCC?C?CBBB@E:CBBCCC<88333333$3828=@;5<CCC@CBE@DD=:::===9@@ABCFBA>AAA?D?BBABBBB>;>>>>7;:?>==>>>>ABB;:;AA=6657A:?:>>>>B?@?B:<9977,76<7=AAAA/A@>>>178>>>>>>>A<BBBA/????D<A<AC=@@@A====B<>>???A=>>>;>>BBA;;;@@@@@@@AAAAA<AAAAA<>;99776)7:9:
@ATNG8:04420:07270
GATGGTAGTGTCATATGAGAGTGTGTACTCATTCGTTTCGGAAGAGACAGGTACGTTAATAGTTAATAGCGTACTTCTTTTTCTTGCTTTCGTGGTATTCTTGCTAGTTACACTAGCCATCCTTACTGCGCTTCGATTGTGTGCGTACTGCTGCAATATTGTTAACGTGAGTCTTGTAAAACCTTCTTTTTACGTTTACTCTCGTGTTAAAAATCTGAATTCTTCTAGAGTTCCTGATCTTCTGGTCTACTACACTGTACTCTACCATCGAATCACGAAAGTCT
+
55>C:@CCBCCBBBBDBBCCCCCEDBBBCCBC@CCCC=BB?B@CCDDDBB@BCCGE@C@BDCEAC@CCCCDCBBB?BDDDD1CC@@?@E>BBCC@CBB?BF?AABDCC@CCGGBBBC@CCCBC@CCCCCBBB@BBDD?@ACDDBBBCCCCCBBAB=BBB>@A@C@CCCCCBBCD?B@@@@7@?B>BBBBB0ABAAB=BBCGDDDCGC?BBBB2BBBFIAC@CC@BBCCCCB@CACBCCBB?BBB@CCCBCCCDDDBCBCCCCCCC@BBBBB?BBBBCCC?C@@@
@ATNG8:04422:07283
GATGGTAGATATATGCACGCTCTACCAGAAGATCAGGAACTCTAGAAGAATTCAGATTTTTAACACGAGAGTAAACGTAAAAAGAAGGTTTTACAAGACTCACGTTAACAATATTGCAGCAGTACGCACACAATCGAAGCGCAGTAAGGATGGCTAGTGTAACTAGCAAGAATACCACGAAAGCAAGAAAAAGAAGTACGCTATTAACTATTAACGTACCTGTCTCTTCCGAAACGAATGAGTACGAGAGAGCACACGTGTCTACCATCGAATCACGAAAGTCT
+
//;;8<BBBBC@@@ABBB@CBBB@@:;<>46:?>>@;@49:C@@@C@CC@C?BBBCCCCC197:??AABAB:::,9A<<;;;);>=@<BDD9BBB@BCBBCGDBB@CABC@CEH@CBBBBCBECBCCCBBBB@CCBB@BBBCBBCC?C@C@@>@CCCCAAA@BBCBBBACC@@@@>AACCC>CCC?AAAAA2@D???@BCBBBB?C?BB;;7;<@?CCC?BBBBBBB@B?CBD>DBB?CCAAAAB???CCAAABBBBBBBBBBAA>ABD??:==BBCCE?C;;;
@ATNG8:04423:07285
GATGGTAGCGCACACATAGATACAGTACTCATTCGTTTCGGAAGAGACAGGTACGTTAATAGTTAATAGCGTACTTCTTTTTCTTGCTTTCGTGGTATTCTTGCTAGTTACACTAGCCATCCTTACTGCGCTTCGATTGTGTGCGTACTGCTGCAATATTGTTAACGTGAGTCTTGTAAAACCTTCTTTTTACGTTTACTCTCGTGTTAAAAATCTGAATTCTTCTAGAGTTCCTGATCTTCTGGTCTACTACACTGTACTCTACCATCGAATCACGGAAAGTCT
+
AACF@C@@@A559>@@>@ABC;;;>A>>000<2;::;0;;=@:@>900//)/:<<<9<ABAAAAD>AA@;;:AAA;;<<;<*;?==<@@8?==A4;6@<@B9996??B:@CA@?C@@<@@D6;69ABABB@=+0000+0999;;666=>>>==AB>AAD>@@AD@DBDCDCB@@=@;;;;.;>B>;<<<;*;;;;C=CCDCECCBBB@CHFH5BBCCB?B?B@@CBBDCCC?C@CCA@@@8;;B?CBBCBBBBBBBCECCEDCCC@CCDDC?;;;AA>AB<BBCB
@ATNG8:04424:07274
GATGGTAGTGTCATATGAGAGTGTGTACTCATTCGTTTCGGAAGAGACAGGTACGTTAATAGTTAATAGCGTACTTCTTTTTCTTGCTTTCGTGGTATTCTTGCTAGTTACACTAGCCATCCTTACTGCGCTTCGATTGTGTGCGTACTGCTGCAATATTGTTAACGTGAGTCTTGTAAAACCTTCTTTTTACGTTTACTCTCGTGTTAAAAATCTGAATTCTTCTAGAGTTCCTGATCTTCTGGCTCTCGTAGACAGATACTACCATCGAATCACGAAAGTCT
+
//;;:;A?@BBCCBCBCFBCCCCCHCCBBBCB@DBCD=DC@D?BBDDKBB@CCCCCAC?AABC@CADCDCCABBF@@@@@@0@B>BBBB<AAAB>AAC?CC;<;BDBB>CCCAABCB?CBA?BACEEHGCCBACDCC@CCBBBDCCCCBBBCB@A=A::8;B>C?DBCBCBCAB=?::9:*:<B=BBBBB0@@@@@6:9DB@BBB9969@@@1@BBCC@B@CB@BBCCBBC@C@CCCD@@=@AB=BB;:;CCCCDCBBCCBBCAA=AABBC@CCCCCCC>CCJD
@ATNG8:04424:07284
GATGGTAGCGAGCGAGTGTGTATACCAGAAGATCAGGAATTCTAGAAGAATTCAGATTTTAACACGAGAGTAAACGTAAAAAGAAGGTTTACAAGACTCACGTTAACAATATTGCAGCAGTACGCACACAATCGAAGCGCAGTAAGGATGGCTGGTGTAACTAGCAAGAATACCACGAAAGCAAGAAAAAGAAGTACGCTATTAACTATTAACGTACCTGTCTCTTCCGAAACGAATGAGTACGAGAGTCAGAGCTCTATACTAATCGAATCACGAAACAGTCT
+
<C@>@CA966:?@@@@@BBAABB;;.9@@=AB@@00)/)/)/;;?DAA@?@??@?9899*3289=<<;;;733(3755555$5:49.55)5999>B=BBDDCD@D@AA>ABB?BCB@BABBA@ABAABAA>A?>@;>>>=>8557@<@54.454.4<;;6;:>>:86=?7888633333(377169::>,<<)//667575517752293<;88>?=::=:=<=9/3.33;1;8848>?>;<?>737237;;783326:;;;<=7==88:8;;5522(,,,*((
@ATNG8:04426:07286
GATGGTAGCGAGGAGTGTGTATACCAGAAGATCAGGAACTCTAGAAGAATTCAGATTTTTAACACGAGAGTAAACGTAAAAAGAAGGTTTTACAAGACTCACGTTAACAATATTGCAGCAGTACGCACACAATCGAAGCGCAGTAAGGATGGCTAGTGTAACTAGCAAGAATACCACGAAAGCAAGAAAAAGAAGTACGCTATTAACTATTAACGTACCTGTCTCTTCCGAAACGATGAGTACTATGTAGAGCTCTATACTACATCGAATCACGAAAGTCT
+
:>D>@CCABBBB?DB@?ACCCECC?CAC9:<CCBB@B@CBBA@@@=@A?B?A@997778'86;;9????8377)77;;;;:'9<7<.555&555.555:<==;:395492:AA;@AC@BB>@>CBAAAAA@<@@BB=@@B@A???;@9@00+0><:<?BA>AA@@;B6::><<:8=;8881333,33333$7;6?BBBB<<;:6:<;99A:>:>>BBB?BAAA????B>BBB>BC@AAABCBBBBBBBCB>>>AA::;:98==;??>>9>@@=AAB=BBBB
@ATNG8:04427:07255
GATGGTAGGCGTGTGAGAGTCTGCCCAGAAGATCAGGAACTCTAGAAGAATTCAGATTTTTAACACGAGAGTAAACGTAAAAGAAGGTTTACAAGACTCACGTTAACAATATTGCAGCAGTACGCACACAATCGAAGCGCAGTAAGGATGGCTAGTGTAACTAGCAAGAATACCACGAAAGCAAGAAAAAGAAGTATGCTATTAACTATTAACGTACCTGTCTCTTCCGAAACGAATGAGTACGTGTGCGACGTGTCTCCTACCATCGAATCACGTAAGTCT
+
@@CC@CCC@CBBBBCBBBBCCCBBC<BCC?@@CCCC@C?BBCBBCC@CCAC?@?@99999*;=ACCCDDCC@??9=@77783:?<?39959;A>BA@BBABAA>A?CC@CCC?B>>>>>==>>???A>>>=?=======>AA;;7;=BBC@BAAAABBB?CCCCCC?CC?ABB>B=<>A299=9:::::(:7/7>A?C<?@?:<9<@BB@CAF>>=A>BDBB?@B=A=AAA9AAB>A?>>>======?>==@@===AAC=A>>:=;::@<>>>>@=A>ACBB
@ATNG8:04427:07285
GATGGTAGGCGTGTGAGAGTCTGCCCAGAAGATCAGGAACTCTAGAAGAATTCAGATTTTTAACACGAGAGTAAACGTAAAAAGAAGGTTTTACAAGACTCACGCTAACAATATTGCAGCAGTACGCACACAATCGAAGCGCAGTAAGGATGGCTAGTGTAACTAGCAAGAATACCACGAAGACAAGAAAAAGTAGTACGCTATTAACTATTAACGTACCTGTCTCTTCCGAAACGAATGAGTACGATGAGATCTCGTGTGCTACCATCGAATCACGAAAGTCT
+
45;;7<<@;?@<666>?@A;66>@@8>BC;CCCCCC?B@CBBBBBBACDAE?AA@;<<<<*;=AAA:99AAACA8=<88888$73-38888.77:6;;;A899@@9949?9?AA>B@>>>@>>>AAB@>>?A<@@;;79?@@>=>>=@;@8:79<@?AB>?<>BCBBB?BB?BB@<@=00*000?<?@>>>0B@BBB>>;9/...304555(.(....2155<...30505980733.7;;?774B?A@BBBBCBBB;;;>>:;:=A?BAA@B?@?BBD>CB88
@ATNG8:04428:07252
GATGGTAGTCTCAGATAGTCTATAGTACTCATTCGTTTCGGAAGAGACAGGTACGTTAATAGTTAATAGCGTACTTCTTTTTCTTGCTTTCGTGGTATTCTTGCAAGTTACACTAGCCATCCTTACTGCGCTTCGATTGTGTGCGTACTGCTGCAATATTGTTAACGTGAGTCTTGTAAAACCTTCTTTTTACGTTTACTCTCGTGTTAAAAATCTGAATTCTTCTAGAGTTCCTGATCTTCTGGGTCTCTCTCTCACGCACTACCATCGAATCACGAAAGTCT
+
A9;9;C<<B;;9BB@@ABAAABB;;;B@@B;;6;9;D=BC?C@CBBBC@?;AB=BC@B?CCAA>A>AA@A?@:99899999'9?4999908:9;8==<=<B6:;>89949AA?BC::6:AA<B?BD:98BAB?BAAA@DDDBBAB000@@000?@;>AA<@A;@:@9:59999;6;<<>>2>9>9>CBCB0A@::;69BB@A@B@@A9????,?@AAA>A?AA?A@@@@@@<@=@A@BCB>A@AB>AABC;;<BAAAA;;;AAAA=@??;;59999@?B=CBAA
@ATNG8:04428:07262
GATGGTAGGTGCCATGAGTGTATCCAGAAGATCAGGAACTCTAGAAGAATTCAGATTTTTAACACGAGAGTAAACGTAAAAGAAGGTTTTACAAGACTCACGTTAACAATATTGCAGCAGTACGCACACAATCGAAGCGCAGTAAGGATGGCTAGTGTAATAGCAAGAATACCACGAAAGCAAGAAAAAGAAGTACGCTATTAACTATTAACGTACCTGTCTCTTCCGAAACGAATGAGTACGAGAGTCAGAGCAGAGCTACCATCGAATCACGAAAGTCT
+
8:;@?A@A?B9;79<?@DEDGBAB?ABB?BCBBAC@@@CCBBBBB@;::;?BB@;9999)9<@?ADBBBBBBB=B999@@6=<8<3999*9;A<@@CCBBBBB?@=AA;?::5:????A???@AA???;;6;>>=:=>??>>>C7;8;BC?BBB???;A<===AB?AB?BAA;>???A999878>>@@1@9.527;;8?@>8:69775-5-6::775:7779<;6<699:0:BB?BCCBBAAACIDDCDDBB;;;BA@ACBC@E;;=B?BBB@BBC<BB@A
@ATNG8:04385:07333
GATGGTAGCACACGAGATCTCATCGTACTCATTCGTTTCGGAAGAGACAGGTACGTTAATAGTTAATAGCGTACTTCTTTTTCTTGCTTTCGCGGTATTCTTGCTAGTTACACTAGCCATCCTTACTGCGCTTCGATTGTGTGCGTACTGCTGCAATATTGTTAACGTGAGTCTTGTAAAACCTTCTTTTTACGTTTACTCTCGTGTTAAAAATCTGAATTCTTCTAGAGTTCCTGATCTTCTGGGTCTACGCTCGTCGCGCTACCATCGAATCACGAAAGTCT
+
55<<8=BBBCCBBBABBCCDHCCCBBBBBC@@=@BBB=BD@B@CGCCDCC@CCCDC@D@CC:98;:>CFBBBDBB?=>===.???=AAB<ACCC@ABB@BB7:9?A@@=AAABBBBC?BCB?B?EFDCC?;;;???A:>=A@@==>@>>>@BAAA;??@;@@=A<?@<;<@BBB=B;;;;1;8=:>ABBB/>A=@@///:///>::=:>==<*:52250528=5>>=;;;>;@588;;@@7;>@@9???C??>>>>>;;;DCDDC:??@??<@?A@@@A:B;;;
@ATNG8:04389:07301
GATGGTAGAGAGACTGTAGCGCACCCAGAAGATCAGGAACTCTAGAAGAATTCAGATTTTTAACACGAGAGTAAACTGTTAAAAAGATGGTTTTACAAGACTTCACGTTTAACAATATTGCAGCAGTACGCACACAATCGAAGCGCAGTAAGGATGGCTAGTGTAACTAGCAAGAATACCAACGAAAGCAAGAAAAAGAAGTACGCATATTAACTATTACGTACCTGTCTCTTCCGAAACGATGAGTACTGCGTCTCACTCTCGCCTACCATCGAATCACGAAAGTCT
+
777717//5?<<<??@BBBAA@;00)000)/7799;0505===;;;:CC@C689983337$8:843?:;;////(////(/999'/3334888+655(----(-8/333(3,33,3886:::>>A;<==595555529???:?@@@@B;;6;>;;;<A@@>@?@@?ABBCBD?@<+008*0)0/891::;3/////$//(///55///:91616869(//8:883373377;6=7;::3:3338655575558B999@?C=@?992:99>ABBBB@BAA@:99)5>=>
@ATNG8:04389:07315
ATGGTAGCACGAGTCACTCATATCCAGAAGATCAGGAACTCTAGAAGAATTCAGATTTTTAACACGAGAGTAAACGTAAAAAGAAGGTTTTACAAGACTCACGTTAACAATATTGCAGCAGTACGCACACAATCGAAGCGCAGTAAGGATGGCTAGTGTAACTAGCAAGAATACCACGAAAGCAAGAAAAAGAAGTACGCTATTAACTATTAACGTACCTGTCTCTTCCGAAACGAATGAGTACCTCTCAGACGCTCGTCCTACCATCGAATCACGAAAGTCT
+
<<>9>CBBBCCCBBABCBBBAAB=9=BD?BBCDAA?AAGGFCCBBA@@;@?;;;A@@?@1@=@@CCCCBBBBB<??@B>>C+CC?A<@@@7@BA?BB<<;A?BB@B@CC@CDE@BBB@@AECCCCCBCC;;;;BBB@CCCCCCBB?A@B;;:;BBCCCBB?BBBBBA?BB????>AABAC8???;?BBBC3BB?ABBBBB@@@<@<?;;;=B=>>CCC?BBBBBCB?B?BCC>BBC?BAAABBB?BCCCDCAA????D??;?AA;=:::>;>ACCBBB=B???
@ATNG8:04389:07328
GATGGTAGCTCTGCTCTGACTCTCGTACTCATTCGTTTCGGAAGAGACAGGTACGTTAATAGTTAATAGCGTACTTCTTTTTCTTGCTTTCGTGGTATTCTTGCTAGTTACACTAGCCATCCTTACTGCGCTTCGATTGTGTGCGTACTGCTGCAATATTGTTAACGTGAGTCTTGTAAAACCTTCTTTTTACGTTTACTCTCGTGTTAAAAATCTGAATTCTTCTAGAGTTCCTGATCTTCTGGCGCGTATGTATGTCGCCTACCATCGAATCACGATAGTCT
+
DCBC@CCCCBCB@A@@AAGCCCBBBBDEDE@@?@CCB<AA4:6;ACBDDDAHDG:;99=BB=C<DAHCCCB;96<=@@BAA09:29999)9AAC@CBA9==+00;>>B?BBBB@@@C7;;A?A=BBBBBDCC?BBBBACCBEFCCCC@@@@@A<;6;BC@CB@C@EEABBCCCKACCDGF<D?C=;;;;;*;BA@@8A<;;AA::9>;<BCC+B<<AA>A;CC>ABBBB@B?A?BBBBCB@DDKGCCABBABBD;;;B;;;=@CC?BBCBB@ABBC;;;DCC;;
@ATNG8:04391:07292
GATGGTAGATACTCGCTGATACACCCAGAAGATCAGGAACTCTAGAAGAATTCAGATTTTTAACACGAGAGTAAACGTAAAAAGAAGGTTTTACAAGACTCACGTTAACAATATTGCAGCAGTACGCACACAATCGAAGCGCAGTAAGGATGGCTAGTGTAACTAGCAAGAATACCACGAAAGCAAGAAAAAGAAGTACGCTATTAACTATTAACGTACCTGTCTCTTCCGAAACGAATGAGTACTATAGACTATCTGAGACTACCATACGAATCACGAAAGTCT
+
AB@?865?>C@@AA@BBAEBBBCBC>CEJACBB@;;6:;AABAA?A=?>;?<?@@@ABBB3B@BBAAAA998AA8<844444$4;.4.555&5995<==<<@:9;5;<@A<ACC?BBBBCCAACCCCBBACFACCBC@BB@@@DAC<B=A;;7;AAADCAA>ABBAAA>AC=??88=====44487;>CCD3??<>CBA877BB??<>>AA:=8<>CA@<?C??:;=9=69;;5833-799<>??AAABB><8?>=?;?;?>@;;8>8887839??>CCC>C??>
@ATNG8:04392:07324
GATGGTAGCAGACGTGACAGAGCGCCAGAAGATCAGGAACTCTAGAAGAATTCAGATTTTTAACACGAGAGTAAACGTAATAAGAAGGTTTTACAAGACTCACGTTAACAATATTGCAGCAGTACGCACACAATCGAAGCGCAGTAAGGATGGCTAGTGTAACTAGCAAGAATACCACGAAAGCAAGAAAAAGAAGTACGCTATTAACTATTAACGTACCTGTCTCTTCCGAAACGAATGAGTACTGCGTCTCACTCTCGCCTACCATCGAATCACGAAAGTCT
+
BBCD?CAABBCCCCBCCCCCCCCBC@BCC@ABAB@@>A?CCCCCCC?CC?B>CBA====>.=?BCBABCABBCD=BBBC?BC?BB>B?CBB;CCEBCCCCIDCBB@BBGD@CCC@CCCCCCCFCCCCCCBBB?BFCD=??A@?@?B@C@CA@>AECCBAAB?BBBBCC?BA>BCE@BB??>:?BA?BCDDD2BB?BAAABB@@@;@;@@AA<B<B@BBC@CCBBACC=@=?CD>CCC?ABBCBBCBBBBBBBBCCCCCBBC@CBB?BCBBB?BBBBBDC?CBA@
@ATNG8:04396:07328
GATGGAGTATAGAGCTCTACATAGTACTCATTCGTTTCGGAAGAGACAGGTACGTTAATAGTTAATAGCGTACTTCTTTTTCTTGCTTTCGTGGTATTCTTGCTAGTTACACTAGCCATCCTTACTGCGCTTCGATTGTGTGCGTATGCTGCAATATTTGTTAACGTGAGTCTTGTAAAACCTTCTTTTTACGTTTTACTCTCGTGTAAAATCTGAATTCTTCTAGAGTTCCTGATCTTCTGGGTCTACGCTCGTCGCGCTACCATCGAATCACGAAAGTCT
+
CCBB=ACCCCCCDDCBBBC>CCGFGCBBD;;7;CBB=CJ@C@CDBBBBB@CCCCC@C@CABB@D=AABCEDCBB?BBBBC3BE@B???7>A??;?@@;=?9983==B8@ABBAB9945<=<A<@ACBB<<>=A><=79<A=?=>==<=;>68717565(56-55<<A;<<@9927;;;;2949457666(5>=>?@.<59877::///./&.355827255/55595556=68;<9@=---7;---3=:?>@A@@>>>A;;;B<@A@@=7<//////+/<<>
@ATNG8:04401:07301
GATGGTAGGCGTGTGAGAGTCTGCCCAGAAGATCAGGAACTCTAGAAGAATTCAGATTTTTAACACGAGAGTAAACGTAAAAGAAGGTTTTACAAGACTCACGTTAACAATATTGCAGCAGTACGCACACAATCGAAGCGCAGTAAGGATGGCTAGTGTAACTAGCAAGAATACCACGAAAGCAAGAAAAAGAAGTACGCTATTAACTATTAACGTACCTGTCTCTTCCGAAACGAATGAGTACGATGAGAGAGCTCTCTCTACCATCGAATCACGAAAGTCT
+
BABB?CBB@BECBBCDBBBCCDBCB=BGD?BBBCAA?A>AACBCBB@BC@D?@??9::;;*;<@@@@@ACBCCD9>=9999-::38;???1@=B7=BAA@AA@A>A?BC?BBB?B>@@@?>>A>?>@@>??=@?@?;>>B@@@@@<@<@@B?BDAABABB?AABBCC?CC?BBB?BBBBC;A@@=@@@@@2@B?BBBBBBB>A<A=AAAA;@<?@C;:7:A9::;;8=8=?>7=:949@@@AA@BBABBBBABABA=>>B>>>D;@@@?@:>>==>AE:@;;;
@ATNG8:04403:07338
GATGGTAGCATCATGCATATCTCACCAGAAGATCAGGAACTCTAGAAGAATTCAGATTTTTAACACGAGAGTAAACGTAAAAAGAAGGTTTTACAAGACTCACGTTAACAATATTGCAGCAGTACGCACACAATCGAAGCGCAGTAAGGATGGCTAGTGTAACTAGCAAGAATACCACGAAAGCAAGAAAAAGAAGTACGCTATTAACTATTAACGTACCTGTCTCTTCCGAAACGAATGAGTACGATGAGAGAGCTCTCTCTACCATCGAATCACGAAAGTCT
+
:;AA<<BBCBBCBCDCGGCCICCCC?BDEADDCB@A=?:=BBBAAB?@@;?>AAABBBDC+B?BEECBBAABBE=@>;;;<;*<?>B<@@@7@AC@BDCCBCCEC@C@DD@CCC@CCDEDCCCBCCCCCCCC?CCCC?CCBBBBBC>B@BCC@DBCBBBCC@DCCCCC?BB@BAB>AA@@@;@??9?BDDB3BC@@?@BBAAAA5958?>A5>:>ABBB@CBAAADC?B>ACE>BAA=?AACBACACAAAB???@@@::8;;;??;?==>@7;:AA:::59>>@
@ATNG8:04404:07321
GATCTGAGAGTAGTACTCATTTCGTTTCGGAAGAGACAGGTACGTTAATAGTTAATAGCGTATCTTCTTTTTCTTGCTTTACGTAGGTATGCTTTGCTAGTTACACTAGCCACCCTTACTGCGCTTCGATTGTGTGCGTACTGCTGCAATATTGTTAACGTGAGTCTTGTAAAACCTTCTTTTACGTTTACTCTCGTAGTTAAAAAATCTGAATTCTTCTAGTAGTTCCTTGATCTTCTGGACAGAGTGTGCAGATACTACCATCGAATCACGAAAGTCT
+
;<:::?@AACC@BCA@@CAA@8;9;=0;:6;7<?>>CCB?;;5555:7;=<><?<@B=<::0//8399:::+:=7967:+--85583---////(//7833,3788888;4333(3397889887,7=8908A?ABBBCBB979@???7;8707>5;6<<<<BBCBBADBBBB9@<@:::::-000=@+0/00-66///9)/////#33355.5.5;7<:;/---505(-(-9999.555.5;999=;;;;<<<;977//-05-//:77//5///)////
@ATNG8:04405:07304
GATGGTAGCGCACACATAGATACAGTCTCATTCGTTTCGGAAGAGACAGGTACGTTAATAGTTAATAGCTGTACTTCTTTTTCTTTGCTTTCGTGGTATTCTTGCTAGTTACACTAGCCATCCTTACTGCGCTTCGATTGTGTGCTTACTGCTGCAATATTGTTAACGTGAGTCTTGTAAAAACCTTCTTTTTAACGTTTACTCTCGTGTTAAAAATCTGAATTCTTCTAGAGTTCCTGATCTTCTGGACGACGCGCACTGACACTACCATCGAATCACGAAAGTCT
+
778:6:0044499;9;=><<<;?;99;:99949:::049.5.5;;9556.5:<=@9B<@>::7@200>00//777279;;;'444)449<255/939//)/:)//4;;<7<<<584>>389A;@;AA@;;9BC=B999999559;:8<<9995555.4447==4;4954445555.599999(97:477777$/)/;;;3>;;5555555.5555$55555.57==8><=///;+-(-89///+//<8;95555555:556>>=<=>>46666A065<=<<>6@CCB
@ATNG8:04406:07300
GATGTTAGCTATACGTATATCTATGTACTCATTCGTTTCGGAAGAGACAGGTACGTTAATAGTTAATAGCGTACTTCTTTTTCTTGCTTTCGTGGTATTCTTGCTAGTTACACTAGCCATCCTTACTGCGCTTCGATTGTGTGCGTACTGCTGCAATATTGTTAACGTGAGTCTTGTAAAACCTTCTTTTTACGTTTACTCTCGTGTTAAAAATCTGAATTCTTCTAGAGTTCCTGATCTTCTGGTAGAGCGTGCATATATCTACCATCGAATCACGAAAGTCT
+
:@B;;75<=BBBBCBCBBICECCCCDDDDCCE@CCCC?BB?B>BBBBCCC@CDAAB@C@DCBB@B@CCBBB@<<=8BB===+BB<B:99.9AAB@CCB?AA7:9:CBB?CBBBBCCC?CCC?C?BBBBBB?A<>>>A:>=>888>>@@@AA;;;C<>>>=>><>;>>A@A@B??<?AABB5B<A=????>/==887)8<<:;;=<==18888(5<<<@<@;??<A?:::::8<:=>=<=@8==A<@@C???>>>?@@@@@@@AAA=??:::5:;?@???8>===
@ATNG8:04409:07338
GATGGTAGATACTCGCTGATACACCCAGAAGATCAGAACTCTAGAAGAATTCAGATTTTTAACACGAGAGTAAACGTAAAAAGAAGGTTTTACAAGACTCACGTTAACAATATTGCAGCAGTACGCACACAATCGAAGCGCAGTAAGGATGGCTAGTGTAACTAGCAAGAATACCACGAGAGCAAGAAAAAGAAGTACGCTATTAACTATTAACGTACTGTCTCTTCCGAAACGAATGAGTACATAGATATACGTATAGCTACCATCGAATCACGAAAGTCT
+
59::598<>444;9;556?C;<;CM?DCC@B==<0008797::<<9==9;7=>897;;;,;8<88533<;88923366@@@*54.4.555&5<<7566>><<<C;@=?B?BCC><;<;;;BABACBB@A@B@AA@@=@CC@??;B>B<@?@=A995::;<<<<A?:>49<4833/3;<:::<77133377$788;746>>@<<8<8<<<>:B<??:;9@@554447:7;<B<BBB?BBBBBBBBBBBBBBBBBBBA@@@@@AA<?865A<AACBBBB<>@>7
@ATNG8:04415:07338
GATGGTAGTGTCATATGAGAGTGTGTACTCATTCGTTTCGGAAGAGACAGGTACGTTAATAGTTAATAGCGTACTTCTTTTTCTTGCTTTCGTGGTATCTTGCTAGTTACACTAGCCATCCTTACTGCGCTTCGATTGTGTGCGTACTGCTGCAATATTGTTAACGTGAGTCTTGTAAAACCTTCTTTTTACGTTTACTCTCGTGTTAAAAATCTGAATTCTTCTAGAGTTCCTGATCTTCTGGTAGAGCGTGCATATATCTACCATCGAATCACGAAAGTCT
+
BCBB?BBA>B=5;6<556>==>C<A<>B@<9949<A><<<:>:@C@A@=B@C>CCC=A?ABBA8<9;BBBBCBA=9;;;;;*;;59499)9<;=9>=>=C999BB::99B@?ACCB@BCC@C?AAACCIBC@BCCD?@ADHHCCCCCCCCCCBD@IFF>;;8;?BABBBA@;;5;;:;:*98=999999'4;;;=269@;?;>>B<.5555$5:;;;<@<BB@DCCBBBB?B?BBBDCC>@@B?BBCBCBBBBCCBBBCCBBBA=?:99929999@AC<BBBC
@ATNG8:04416:07329
GATGGTAGCACGAGTCACTCATATCCAGAAGATCAGGAACTCTAGAAGAATTCAGATTTTTAACACGAGAGTAAACGTAAAAAGAAGGTTTTACAAGACTCACGTTAACAATATTGCAGCAGTACGCACACAATCGAAGCGCAGTAAGGATGGCTAGTGTAACTAGCAAGAATACCACGAAAGCAAGAAAAAGAAGTACGCTATTAACTATTAACGTACCTGTCTCTTCCGAAACGAATGAGTACTGCGTCTCACTCTCGCCTACCATCGAATCACGAAAGTCT
+
:;DD@CCCCC??;CCCCBBCC?@AC@CED?CBBBCC@C@CCDCCCD?CC@C@DCB;;;;;*;:B?ABBCDCBBA9@?;;;;;*;?>?<@@@8@DD@CAAACCCDD@D?BB?CCC?CCCDBBBCCCCCCCCBB?CCCC?CBBBBCCB>C?DBB?BCCAAABC@CCDAAA?CC?CCC?BACCC>BBA>??<>=.=A<ABBBCBCB@<>:>@>><><?@BCC?AACBBCB?B@BBC=CCC@BBBCCAAABBBBBCCAAABAAACACBB?BAAAB?BCCCBBB?C@@@
@ATNG8:04416:07338
GATGGTAGGCGAGAGTGAGACGCAGTACTCATTCGTTTCGGAAGAGACAGGTACGTTAATAGTTAATAGCGTACTTCTTTTTCTTGCTTTCGTGGTATTCTTGCTAGTTACACTAGCCATCCTTACTGCGCTTCGATTGTGTGCGTACTGCTGCAATATTGTTAACGTGAGTCTTGTAAAACCTTCTTTTTACGTTTACTCTCGTGTTAAAAATCTGAATTCTTCTAGAGTTCCTGATCTTCTGGGCTGCGCTGATATGCGCTACCATCGAATCACGAAAGTCT
+
??;<9<;@64954::9:;=A;;ABBBCB;9;C?AHEJ?DD@B@CCCCCBB@BBABB>A?B@@@>B?AAACBBA<?688333$7;6?@@>2>;::74847;;7;<===D?CCBBBBBC?BBB>B?A??@===?=>=>@<AAA@?@@@A@?;;;BBB<??@<@A<@;@@@AAABBA:<<<DD6D<?5:::::*::<;>7=78655:<<=17777(56>9A5A;DD9<<<;;;C=C8;;9;?A688@@27::8<;;D?=?@@9567//)/588848@=88;;66///
@ATNG8:04417:07294
GATGGTAGCGCACACATAGATACAGTACTCATTCGTTTCGGAAGAGACAGGTACGTTAATAGTTAATAGCGTACTTCTTTTTCTTGCTTTCGTGGTATTCTTGCTAGTTACACTAGCCATCCTTACTGCGCTTCGATTGTGTGCGTACTGCTGCAATATTGTTAACGTGTGTCTTGTAAAACCTTCTTTTTACGTTTACTCTCGTGTTAAAAATCTGAATTCTTCTAGAGTTCCTGATCTTCTGGTATGACTAGTGTACTACTACCATCGAATCACGAAAGTCT
+
56<<9>@AAAECCBCCCDCCBBBBCCCCDC@@>@CCC=CC@D?CBCCCCC@CICBC@B?BBBD?CACBBBBAAA@<9999:*;B=@@@A;@ABC@CAA?AC@ABACDDBDDCCCCCC@CDD?B?CCCCBBBB?BB@@:??@?BACCDCCCEBBBB@CCC@CC@C?@@CDDCCBB?CBBBB:B@J?AABBB,@CBBB>CCCEECCCCB<@@@@0@BABCAD@FD?BBCCABA@D?BBBCCC@BBC@CCCCCFEBCBCCDCBCBCCC?BBBBB@BBBBCCC>CABB
@ATNG8:04420:07326
GATGGTAGTATATCGCGTCGCTATCCAGAAGATCAGGAACTCTAGAGGAATTCAGATTTTTAACACGAGAGTAAACGTAAAAGAAGGTTTTACAAGACTCACGTTAACAATATTGCAGCAGTACGCACACAATCGAAGCGCAGTAAGGATGGCTAGTGTAACTAGCAAGAATACCACGAAAGCAAGAAAAAGAAGTACGCTATTAACTATTAACGTACCTGTCTCTTCCGAAACGAATGAGTACGAGAGAGCACACGTGTCTACCATCGAATCACGAAAGTCT
+
//88698?@=======@>@?><<<G<@@>:===;;;:=8<>>696>C:D?=:=996;?>?+?9<<<>>>><554(484444&4<6;.555&59949>>B>D?<A=@<@A<@@A<@DCCECCCCCCDCBB@@=@BCC@CCCBBBBB?B@DBA?CDDBBBCC@CCCCCA?AA?DCD=AABAA9>9839>AAC3AA>ABBBBBD==:==BA>>;><==A;:8:DBABDD?A>ACC>BBB?BBBBBBAAABBCBBAABCCBBB@C?773699<B<@>AA999/8888
@ATNG8:04420:07338
GATGGTAGTATAGAGCTCACATAGTACTCATTCGTTTCGGAAGAGACAGGTACGTTAATAGTTAATAGCGTACTTCTTTTTCTTGCTTTCGTGGTATTCTTGCTAGTTACACTAGCCATCCTTACTGCGCTTCGATTGTGTGCGTACTGCTGCAATATTGTTAACGTGAGTCTTGTAAAACCTTCTTTTTACGTTTACTCTCGTGTTAAAAACCTGAATTCTCTAGAGTTCCTGATCTTCTGGCGCGTATGTATGTCGCCTACCATCGAATCACGAAAGTCT
+
>>:<:BCD@@@:66==<BA=AAACDBABCBB@BBCC>CCAC@BBBBBCE@DCCCC=@=@?@??B><ABCBB::86;;;;;+8838373(38887<;;6<?2;=833;3<737?:AB?@??;?9<=@@@BFF=;;:<8<<?@@?@@=;;;AA==>=>>>:==;A<:;:A=>?;;9979::.:6?085888'55///(//576..288+2222$20555/7/7769:::55.50955/./.33:05757797977999>=>7<7929777::@>9:::;1::>:
@ATNG8:04421:07306
GATGGTAGAGTACAGTGTAGTAGACCAGAAGATCAGGAACTCTAGAAGAATTCAGATTTTTAACACGAGAGTAAACGTAAAAAGAAGGTTTTACAAGACTCACGTTAACAATATTGCAGCAGTACGCACACAATCGAAGCGCAGTAAGGATGGCTAGTGTAACTAGCAAGAATACCACGAAAGCAAGAAAAAGAAGTACTCTATTAACTATTAACGTACCTGTCTCTTCCGAAACGAATGAGTACACATCGTCGTGTCGTGCTACCATCGAATCACGAAAGTCT
+
<AAB=BB@A@BB>CCBBACEGJGCC@<;;=?BBCA@=@:;;CCCAB>AB@DAFB?98777)8;>=99:?AA???5=>;;;;:';@<>@CCD;DCC@CCHCCCCCC?B?AA>BBC@CCBBBCCCCCCCBBBBB@CCCE>A?@@BCCC@C@C;;8<BB@@@@@=?CCCBA?BB@CCC=@@@;@9<AA=ACDDD3BB?BBBBBBB?A=A<@A>><@=@A>>>;>>>;;;B=A<??A9@?B<???@????DBCC>>?A>?>=>>=>=?B=BA@@@?AAACCCC=CABB
@ATNG8:04423:07301
GATGGTAGAGAGACTGTAGCGCACCCAGAAGACTCAGGAACTCTAGAAGAATTCAGATTTTTAACACGAGAGTAAACGTAAAAAGAAGGTTTTACAAGACTCACGTTAACAATATTGCAGCAGTACGCACACTATCGAAGCGCAGTAAGGATGGCTAGTGTAACTAGCAAGAATACCACGAAAGCAAGAAAAAGAAGTACGCTATTAACTATTAACGTACCTGTCTCTTCCGAAACGAATGAGTACGAGAGTCAGAGCAGAGCTACCATCGAATCACGAAAGTCT
+
48<<?BCCBBB@@??;;==CHCCCE>BAB@A00000/)0,4@@9:5?=@@<?=99773;;;'=:AB==B=?>799+9=;;;:9':?>?4:::*9@B?BCHCCBCBC?C@BB>@DD?CC@@BBCCCBCDCBBBBBBBCC?B@@@BCCC?C?CAA=ACCCCCCB?BCBAAA@BB?BBB<@@BCH>BBA?CCCCC3BB?B@@@DCCAD9=:>?BB<><>ABBC@CB@??CC>A>ABD@EBA?AAACCCCCD@@@ACDCCAABCCBBBAA=B@>>==AAAABBB=BBBB
@ATNG8:04424:07291
GATGGTAGTATAGAGCTCTACATAGTACTCATTCGTTTCGGAAGAGACAGGTACGTTAATAGTTAATAGCGTACTTCTTTTTCTTGCTTTCGTGGTATTCTTCTAGTTACACTAGCCATCCTTACTGCGCTTCGATTGTGTGCGTACTGCTGCAATATTGTTAACGTGAGTCTCGTAAAACCTTCTTTTTACGTTTACTCTCGTGTTAAAAATCTGAATTCTTCTAGAGTTCCTGATCTTCTGGGCAGACTCTCACACGCCATCGAACTCACGAAAGTCT
+
BA@A<ABCCCCCCCGDDA@AB:66BBA@CCA@?ACCC>BA?B@CCCCBBC=@@@AA8;59???<??BCCB@AA9:47@@;?+?<8>:33(399=7<<=7BB>?>=<;5;<;;;777/355/53.....22.266--(---239999::>?8778*//60666>8::;@@>>>>>>@AAA1:5;7<==>>/:::<=6:///===B>>;>CBB.:::889>;?A<@@@766A=C=868EAA:==?A:@@@@???>==A;;;>=A==//*//99:==E8>=AB
@ATNG8:04427:07334
GATGGTAGCTCACGTACGTCACACGTACTCATTCTTTTCGGAAGAGACAGGTACGTTAATAGTTAATAGCGTACTTCTTTTTCTTGCTTTCGTGGTATTCTTGCTAGTTACACTAGCCATCCTTACTGCGCTTCGATTGTGCGCGTACTGCTGCAATATTGTTAACGTGAGTCTTGTAAAACCTTCTTTTTACGTTTACTCTCGTGTTAAAAATCTGAATTCTTCTAGAGTTCCTGATCTTCTGGGTGTATCAGCGAGTATCTACATCGAATCACGAAAGTC
+
///;6::;;:::555<9;;?@@@DCDCAAA;;4;A?A0==9>;@<BB>CC?CCBBB;A=@CBB@C@CBCCC>?==:=@@@@+>><@<<<6;=<<8<<=8=<+//:9//)/8//3<=?<==8>A;?@777>>?;@779>AACCBB?8855588;9947./(..050577777:/.).8888.8-202;FFC.AA998././...7756.5555'56633.33..(...566:6;488955315589*..355335999777886557555=9=@>=;<92<==
@ATNG8:04428:07323
GATGGTAGCACGACACGACGATGTGTACTCATTCGTTTCGGAAGAGACAGGTACGTTATTAGTTAATAGCGTACTTCTTTTTCTTGCTTTCGTGGTATTCTTGCTAGTTACACTAGCCATCCTTACTGCGCTTCGATTGTGTGCGTACTGCTGCAATATTGTTAACGTGAGTCTTGTAAAACCTTCTTTTTACGTTTACTCTCGTGTTAAAAATCTGAATTCTTCTAGAGTTCCTGATCTTCTGGTATGACTAGTGTACTACTACCATCGAATCACGAAAGTCT
+
9;BC@CDDBBBBBBA@BBB;69BBDCDCCC@@?@GGD>CD?A>BCBBCCCACBBBC@CC@BCC@B?BBCCBBA?@:99879$9::>::9,7?@@?DCC?BB?AAABBB?BBBBBC@@>ABB>A=ABBBBC>>:>@>C9==A>>>>@@@@@@:::::>>><@B=B;>>>ADDBAA;>>???2>:=988777(6A>?@7;;>;:;@;;;=AABB/A??>D=F=AB=A@>>>==<@<>>AA@@:>>@<>>>??A@??AAAAAA@@@??;?@AAA<?=;;;AA7>;;=
@ATNG8:04430:07315
GATGGTAGGACGAGCGTCTGAGAGGTACTCATTCGTTTCGGAAGAGACAGGTGCGTTAATAGTTAATAGCGTACTTCTTTTTCTTGCTTTCGTGGTATTCTTGCTAGTTACACTAGCCATCCTTACTGCGCTTCGATTGTGTGTGTACTGCTGCAATATTGTTAACGTGAGTCTTGTAAAACCTTCTTTTTACGTTTACTCTCGTGTTAAAAATCTGAATTCTTCTAGAGTTCCTGATCTTCTGGGCAGACTCTCTCACGCCTACCATCGAATCACGAAAGTCT
+
//::6:L@<BDBA;;9A;;;CBBB?BCCBCBB?BAAA<AB?C@BBCCCCC@BB:;;@C@CBBBACACCBABCBBB?@@@@@,@A=AABB=ABCC?D<<9;B@A@AA@B@BCCBBCBA>@AA<@@BCCBBBCD@BBBB>BACCCBBBCCDCCCBCB@BBB?BB?B9;<CCBBBBB<=====0?2;29999:(;@BBC;;;HCBBB@@@5:;:;*;A?@@<@@@@?@DCCBBB@B?BBBCBD>A@IG=CB;;;CBBDCCBCCC@CCC@CCBDB?BA@AFCH?GA=;
@ATNG8:04431:07299
GATGGTAGCTCACGTACGTCACACGTACTCATTCGTTTCGGAAGAGACAGGTACGTTAATAGTTAATAGCGTACTTCTTTTTCTTGCTTTCGTGGTATTCTTGCTAGTTACACTAGCCATCCTTACTGCGCTTCGATTGTGTGCGTACTGCTGCAATATTGTTAACGTGAGTCTTGTAAAACCTTCTTTTTACGTTTACTCTCGTGTTAAAAATCTGAATTCTTCTAGAGTTCCTGATCTTCTGGAGATATCATCAGCGAGCTACCATCGAATCACGAAAGTCT
+
599905;?BBCCCB>>@<@CCCDCCCCBCDCC@CCCC>CCADACBBCBCC@DDBBB?C?CBCC?A?ABBDCCCCD>BBBBB1BC=BBBD:AACD=@@B=@@<???BBB?BBBBBCCC<AAA?C?CABBBB<<8<A>>688>===>;@@AAA===?<>==<<<9=:=AA@@?@AA;@;;;;1;:A=@@@@@/@BAAA:@>>>@CA>??8<<<<+=::;A=A<@@<@A?@887<@<@@AAAA9AAA====A??AA====@@A?????=?@??@;@AAA:886:AAA
@ATNG8:04433:07294
GATGGTAGGCGTGTGAGAGTCTGCCCAGAAGATCAGGAACTCTAGAAGAATTCAGATTTTTAACACTGAGAGTAAACGTAAAAAGAAAGGTTTTAACAAGACTCACGTTAACAATATTGCAGCAGTACGCACACAATCGTAGCGCAGTAAGGATGGCTAGTGTAACTAGCAAGAATACCACGAAAGCAAGAAAAAGAGTACGACTATTAACTATTAACGTACCTGTCTCTTCCGAAACGAATGTAGCTAACTATGTAGAGCTCTATACTACCATCGAATC
+
888:;?<A>AA?@;<@ABB??@;;:)4?<>AB::;B=C=BBFCCBC8;;9;=BB?<;;;;$/50///////8;;>/4433333$333(34999&/)/6)////686887;7==688<7<:;<==8889555599A;8887<B@BBB@@?>A8<<>9=<>@889;:??@?==88938AB:@@@@?8?:0+0////(///533...333(2+285529=A:::9;?=====>5;5:>>0:==7:0/////959///;3333;<<=::8963..(.3322,2.
@ATNG8:04384:07349
GATGGTAGTGTGTCTCTGAGAGTAGTACTCATTCGTTTCGGAAGAGACAGGTACGTTAATAGTTAATAGCGTACTTCTTTTTCTTGCTTTCGTGGTATTCTTGCTAGTTACACTAGCCATCCTTACTGCGCTTCGATTGTGTGCGTACTGCTGCAATATTGTTAACGTGAGTCTTGTAAAACCTTCTTTTTACGTTTACTCTCGTGTTAAAAATCTGAATTCTTCTAGAGTTCCTGATCTTTCTGTATGACTAGTGTACTACTACCATCGAATCACGAAAGTCT
+
5;>>@?CCCCCBBC?;;CBBBCBACGCCCC;;:;BBC?CD@C?CBBBCBB?CCCCC@C@CCBC?C@DCCCBBBBE<9::::*;C@C;;;8;@BB=C::9:C?AACDCC@CCDDCCCC@BBB?B?CCDDD@@@=ABDD?BCCCCBBABBBGCAAAB?CCD@BB?B@CBCCBBBAB>?:;;;.;>C>;;;;;*;CCEG?CCCDDIICBC@CDDD5CFBBBAB@BCACDBBACD@C@ABACCCD>CCCFFDCCBBBBBDDDDBBBDCC?B@@@A?B@@@CCE=BBBB
@ATNG8:04384:07370
GATGGTAGCGCACACATAGATACAGTACTCATTCGTTTCGGAAGAGACAGGTACGTTTAATAGTTAATAGCGTAACTTCTTTTTCTTTGCTTTCGTGGTATTCTTGCTAGTTACACTAGCCATCCTTACTGCGCTTCGATTGTGTGCGTACTGCTGCAATATTGTTAACGTGAGTCTTGTAAAAACCTTCTTTTTACGTTTACTCTCGTGTTAAAAATCTGAATTCTTCTAGAGTTCCTGATCTTCTGGACAGAGTGTGCAGATACTACCATCGAATCACGAAAGTCT
+
56@>7=BBAB<BBCCCBCBBAABBCCB@>;9;6;BBB<BA<B=:;696>>9<<@99;)97<;5;298@>=99//)/7277777'777(4444)4;=@:=<@<@A666=ABE?BBCCBAAA9;;B?C?CCBCBB@@=A@B?;AB@BAABBB@@@CCBBB>BAA>@@<@5;;?>?=@==9=99999$97@7A>>>>+>=B=?4;;>;9;595:49999(95555.64>D>>@?995@7?5?;>?;????@>A@CAA?@?=995595?@@@B???BBA=@?A@@@A=ABAB
@ATNG8:04391:07374
GATGGTAGATACTCGCTGATACACCCAGAAGATCAGGAACTCTAGAAGAATTCAGATTTTTAACACGAGAGTAAACGTAAAAAGAAGGTTTTACAAGACTCACGTTAACAATATTGCAGCAGTACGCACACAATCGAAGCGCAGTAAGGATGGCTAGTGTAACTAGCAAGAATACCACGAAAGCAAGAAAAAGAAGTACGCTATTAACTATTAACGTACCTGTCTCTTCCGAAACGAATGAGTACATAGATATACGTATAGCTACCATCGAATCACGAAAGTCT
+
55<C?BBBCDBBBBBBCCCCCCCCC>CDD?CBBDBB?A@DCCCCCC?AB?B?AA?98889):<ABBCDCBBBBB8@@:::::*;B>?5999&5>>:AB>CEIDDD@D?BB=BDD@CCCC@@@BCCCCCCCBC?CCBB@BBCBBCBA=B?BBB@BCBCCCCC@CCCCCC?AA?BBD?AACDE>CAA===<>=.=A=B>>=BBBBB;:8;AAA<><>ABCB?BBBBBCCAC?CCC=CCC@BBBAAADDCCAAAACCCC=A??@=>>C=A???A;@@BCCCC>BA>>
@ATNG8:04410:07366
GATGGTAGCACGACACGACGATGTGTACTCATTCGTTTCGGAAGAGACAGGTACGTTAATAGTTAATAGCGTACTTCTTTTTCTTGCTTTCGTGGTATTCTTGCTAGTTACACTAGCCATCCTTACTGCGCTTCGATTGTGTGCGTACTGCTGCAATATTGTTAACGTGAGTCTTGTAAAACCTTCTTTTTACGTTTACTCCCGTGTTAAAAAATCTGAATTCTTCTGAGTTCCTGATCTTCTGGAGATACACATGATACTCTACCATCGAATCACGAAACGTCT
+
//::6:<<>B=B=B@@BBB6665:DBBBAA@@=ABBF=CD?B?ACBCC;;:;DBBC@C@CBBC?C<@@CCCBBBA?BCB?C1A=;>8:8(34959===;?@48:?@@A@BCCCCBCC>BCB<@>A@ACB::;<AA=>:>?AA>>>>>>>AAC=<=5788;??=B=B@?>>AD;;79<=<=1=4;4:;;;;+:>::;1:;9:A:886A4::::9$758<84616:055;=AA07/55799;:>??:?>@@A@@@@A?>>>@BBB==:=???A<9999999,//:::
@ATNG8:04421:07349
GATGGTAGTATAGAGCTCTACATAGTACTCATTCGTTTCGGAAGAGACAGGTACGTTAATAGTTAATAGCGTACTTCTTTTTCTTGCTTTCGTGGTATTCTTGCTAGTTACACTAGCCATCCTTACTGCGCTTCGATTGCGTGCGTACTGCTGCAATATTGTTAACGTGAGTCTTGTAAAACCTTCTTTTTACGTTTACTCTCGTGTTAAAAATCTGAATTCTTCTAGAGTTCCTGATCTTCTGGTGAGATATGCATGATGCTACCATCGAATCACGAAAGTCT
+
48<<9BDDCCC?@AC>CCCCCCBDCCEBBBA@?@BBD?CE@C@BBBCCDD?CBCCC?C@BBCB?B?BABACBBAB??????1>D?BBAB>CCBB>BA@=@B@BBBCA@>@999ABBB@???;@<@A=>=>?>;>F=;8<>668A@@@A>=====<88888=A;?<?@@BAAA@@8<<<==/<7:778878(8>@AC9??@BABA@@@;????/?>>>C<A;?A:AAAA:::<A=AAAAAA:???=666@>>>?@@AAA????@AA<=788>;>>>>A==299=/
@ATNG8:04424:07341
GATGGTAGTACATGATAGACGACACCAGAAGATCAGGACTCTAGAAGAATTCAGATTTTTAACACGAGAGTAAACGTAAAAAGAAGGTTTTACAAGACTCACGTTAACAATATTGCAGCAGTACGCACACAATCGAAGCGCAGTAAGGATGGCTAGTGTAACTAGCAAGAATACCACGAAAGCAAGAAAAAGAAGTACGCTATTAACTATTAACGTACCTGTCTCTTCCGAAACGAATGAGTACAGAGAGTACGATATGTCTACCATCGAATCACGAAAGTCT
+
4445.5AD@?AA@BBBBBCBBBCA@7@@C?BBB;;9;?DBBCBBB@BE?C?BA;45555)9:CC>DCCBBBBB9;;:9999$4<7<.444&5994;@B=BCCBB>A=;;6;BC?BCBBBCCCAAACB@@@C@CCCJ@CBCBCCCC?B@BCC@EDCDCCBC?BCCBCC@BB@BBB=@@??<6<<<;<????1?C@DBAACCCCC>B>AABB@B?CBAAA>B@@@@BC>B@CCC>DCF>;;;BBAABCAAAAACBBBBBCCBBAA@@BBBBC?CC@BBBB:?@@@
@ATNG8:04427:07358
GATGGTAGCTCGCTGATGATATCTCCAGAAGATCAGGAACTCTAGAAGAATTCAGATTTTAACACGAGAGTAAACGTAAAAGAAGGTTTTACAAGACTCACGTTAACAATATTCAGCAGTACGCACACAATCGAAGCGCAGTAAGGATGGCTAGTGTAACTAGCAAGAATACCACGAAAGCAAGAAAAGAAGTACGCTATTAACTATTAAACGTACCTGTCTCTTCCGAAACGAATGAGTACGAGAGAGCACACGTGTCTACCATCGAATCACGAAAGTCT
+
<>CB@A@?CD;<:///:9;;BB@BC:6669>=><@;:?@CBCBB@?;;;4;9>>87333&3233389=:::;?7739944&4939.555&5:<.5665;;7/0*0:00*009.9=<@@@B9;;99>@@D<A=;;5:;;599CB?C@D::6:@@:955;7;::4558<<7==<6;8333(333,7<=<0?D<>=BCCC==7.5.2555+22'25<8858:984457<8<<<4:9828:::888::<==>BBCBCBCCB=<88657...7278;=54838==9
@ATNG8:04431:07352
GATGGTAGGAGACACGTCGCACACGTACTCATTCGTTTCGGAAGAGACAGGTACGTTAATAGTTAATAGCGTACTTCTTTTCTTGCTTTCGTGGTATTCTTGCTAGTTACACTAGCCATCCTTACTGCGCTTCGATTGTGTGCGTACTGCTGCAATATTGTTAACGTGAGTCTTGTAAAACCTTCTTTTTACGTTTACTCTCGTGTTAAAATCTGAATTCTTCTAGAGTTCCTGATCTTCTGGGTCTACGCTCGTCGCGCTACCATCGAATCACGAAAGTCT
+
ABBC@CCC?AAACCCDCCCCCCBBBCCDCCBC?BAAA<BC@CADCBBBDD@B@BCC?C?CCBB?B@CAAADDCA@>9:99-3;5<?>?7?BBB?B@@;9939<=@??<?BBDDCBB<@@B>B>ACAAAA>?:AAAA;>>>>;;<AAAAAAAAAA;=>=<@@=@<?@???===B=@@@EE5?:=:=@AAA/AA988)//////9867-555&289994:55505888:::6;15;@@@@588AA:@@@@;;;BA@???@@@@@A<@@A@@<@A??>>>7>>?=
@ATNG8:04432:07354
GATGGTAGGCACTGCGCACACATCCCAGAAGATCAGGAACTCTAGAAGAATTCAGATTTTTAACACGAGAGTAAACGTAAAAAGAAGGTTTTACAAGACTCACGTTAACAATATTGCAGCAGTACGCACACAATCGAAGCGCAGTAAGGATGGCTAGTGTAACTAGCAAGAATACCACGAAAGCAAGAAAAAGAAGTACGCTATTAACTATTAACGTACCTGTCTCTTCCGAAACGAATGAGTACACACTCTCATATGACACTACCATCGAATCACGAAAGTCT
+
;<A@?BBC@B;99@A@@@@?B:66606==8<<==6949:CBBKCA@?@E?B?BCBAABBB2A@DBBDCBBA9::/9@;;:99$9@=@299:*9AC?BCBCGHCCB?B???;@@A>ACDDCCCCFCCBBB@@@>BAAA@@???ACDDAC@CCC=@@DC@@?C@DCCCBB?BD@CB=>BBBAA9:::=?AAAA2??;????B@?;;7;=A>=>:=:=BCCC?;:9C@AB<?<?HF>CBB?BCCCBEBBBCBCCAAA@@?BBBBBBBB?CBA??<?@@<=BB<==;;
@ATNG8:04437:07058
GATGGTAGTATATCGCGTCGCTATCCAGAAGATCAGGAACTCTAGAAGAATTCAGTTTTTTAATCACGTAGTAGTAAACTGTAAAAAGAAGGTTTTACAAGACTCACGTTAACAATATTGCAGCAGTACGCACACAATCGAAGCGCAGTAAAGGATGGCTAGTGTAAACTATGCAAGTAATACCACGAAAGCAAGAAAAAAGAAGTACGCTATTAAACTTATTAACGTACCTGTCTCTTCCGAAACGAATGAGTACTACTCTCAGAGACACACTACCATCGAATCACGAATGTCT
+
4444.44449;:=><<;9;:955592///)/9:455.55:;955//27:)/)/75999::$727///9::///76::(/////777$/45:399:.9::27//////;>:>:??:?@@:;@<<<>>>>;955;9:@7995;499;?@5544)58>=>9;;;555999)544//::2///27::+/4989193304????<%:>8<8<;33366(//(//(/606066?;A7666;<<A@C>BAE=CBB?BCBCCBBBA@@A@CA888??>789?==:>733?;>=7799.59555
@ATNG8:04440:07083
GATGTAGTGTGTCTCTGAGAGTAGTACTCATTCGTTTCGGAAGAGACAGGTACGTTAATAGTTAATAGCTGTACTTCTTTTTTCTTGCTTTCTTGGTATTCTTGCTAGTTACACTAGCCATCCTTACTGCGCTTCGATTGTGTGCGTACTGCTGCAATATTGTTAACGTGAGTCTTGTAAAACCTTCTTTTTACGTTTACTCTCGTGTTAAAAATCTGAATTCTTCTAGAGTTCCTGATCTTCTGGTAGAGCGTGCATATATCTACCATCGAATCACGAAAGTCT
+
>;:;<>DDE==;;665>=>5666659==;;:9////(//)/5:///>>?;;;;??:?466<<8<:?>>?><A;;;7555555#5:49;>>4<<7<155:3::+/-5--/)/76;::::043:69.33::3339288;;1;=00//:>;:999>>8::@9946B;@=>0009799;7;;;@@2=9=;@@@@@+<;555)5<<6//;://)/999(://5<6;166:@>><554.454445558===:@666>>666====@@AA?==:<;;:<9;56666@6=999
@ATNG8:04443:07068
GATGGTAGAGAGACTGTAGCGCACCAGAAGATCAGGAATCATCTAGAAGAATTTCATGATTTTTAATCACGAGAGTAAACTGTTAAAAAAGAAGGTTTTACAAGACTCACGTTTAACAATATTGCAGCAGTACGCACACAATCGAAGCGCAGTAAGGATGGCTAGTTGTAACTAGCAAGAATACCACGAAAGCAAGTAAAAAGAAGTACGCATATTAACTATTAACGTACCTGTCTCTTCCGAAACGAATGAGTACGATGAGAGAGCTCTCATCTACCATCGAATCACCGAATGTCT
+
4444.4::445444:555/::///)///)/55/::7;49///9///:399.44)////0/777'716:0///68///91967747;;;;%33.34888.887(,,,,,--/33(3,33177828999@<<>>=@@:49999>?:;7<=<<<<;;6<79<8.44:4404==8=<<<=86::)---(--8;;5;771///::;+7787788:/----(-2777738.55<<;6888?:@<;=<:::.755-5255555522228222222226667:7637...505---(--,23..2
@ATNG8:04443:07077
GATGGTAGCGCGACGAGCGTAGACCAGAAGATCAGGAACTCTAGAAGAATTCAGATTTTTAACACGAGAGTAAACGTAGAAAGAAGGTTTTACAAGACTCACGTTAACAATATTGCAGCAGTACGCACACAATCGAAGCGCAGTAAGGATGGCTAGTGTAACTAGCAAGAATACCACGAAAGCAAGAAAAAGAAGTACGCTATTAACTATTAACGTACCTGTCTCTTCCGAAACGAATGAGTACTATGTAGAGCTCTATACTAATCGAATCACGAAAGTCT
+
CDBB?CCBABA;;;CCCBBBCCAA@BCCGCCBBCC@C?BBBBBCC@CC@C?@>>::999):;AB@BACBA<=<7;??@@;;39949.555&59<9><=<<A@:;:9@CD@CCCACBBKCCHDCCCCBBACD@DCBB?BBBCBBBB?B?BAA>ACCCBAAB@BBABCB?BB????>BBAA@;A??<@CDDD2BB?ABBDCAAAA<A<???@<A<?>BAA=AABAABB?A>ABC>CEC??@ACBBBAAACBCBBCCCBBABA?AA<AAAA=AACCBBB=BA??
@ATNG8:04444:07053
GATGTAGAGAGACTGTAGCGCACCCAGAAGATCAGGAACTCTAGAAGAATTCAGATTTTTAACACGAGAGTAAACGTAAAAAGAAGGTTTTACAAGACTCACGTTAACAATATTGCAGCAGTACGCACACAATCGAAGCGCAGTAAGGATGGCTAGTGTAACTAGCAAGAATACCACGAAAGCAAGAAAAAAGAAGTACGCTATTAACTATTAACGTACCTGTCTCTTCCGAAACGAATGAGTTCGATGAGAGAGCTCTCTCTACCATCGAATCACGAAAGTCT
+
>>CCCCABBBCCDDCCCCBCABCI>CFHABBCCBB@C@BBCBBDD?BC?C?AA@=<===,==@BBBCCAB??=5=>;;::9$9<39.55505C?@@C9<:BB;;:;ACD@D;<7;@>>>A@BBCBBBBBBC@ECCC>@ABBBBCC?C?BBC?BBBCCCCB@CBBBBB@CC@?>@@BEBBB>A@@;::9999%9@;??>?BBBCC?C=;:AA7;6;AA@@=@BBBBBB@B@BBB>BCC?BBBBB?CAABBBBBBBBBBCBBBBBBB@BA>>><A@@?888*8::;
@ATNG8:04446:07053
GATGGTAGTACATGATAGACGACACCAGAAGATCAGGAATCTAGAAGAATTCAGATTTTTAACATCGAGAGTAAACGTAAAAAAGAAGGTTTTACAAGACTCACGTTAACAATGTTGCAGCAGTACGCACACAATCGAAGCGCAGTAAGGATGGCTAGTGTAACTAGCAAGAATACCACGAAAGCAAGAAAAAGAAGTACGCTATTAACTATTAACGTACCTGTCTCTTCCGAAACGAATGAGTACGAGAGTACGATATGTCTACCATCGAATCACGAAAGTCT
+
55:>9?@?@ACCCCCBBBBCCBCCC@CCB@CCCCCC@CACCCBA@<AA:?:@A:::@@@0@?B???C;;:??@969=444444#33-3-333&3996;=<=;;;8;/328<8>@@=@CCIDDCDCCCCCBBBB?BDCC?BA@???@A>B@CDC@BCAAA@AA?BBBABA?CC@>>><>>?>>8@??:99899(:??B?>?BB>=@9=7:;AA1838ABBB@BCBBACC=?=?CC>CBC@BBBBBBCCBBBBBAAADD>??CCD>><>@@@@??A<>==<5==88
@ATNG8:04447:07074
GATGGTAGCTCACGTACGTCACACGTACTCATTCGTTTCGGAAGAGACAGGTACGTTAATAGTTAATAGCGTACTTCTTTTTCTTGCTTTCGTGGTATTCTTGCTAGTTACACTAGCCATCCTTACTGCGCTACGATTGTGTGCGTACTGCTGCAATATTGTTAACGTGAGTCTTGTAAAACCTTCTTTTTACGTTTACCCTCGTGTTAAAAAATCTGAATTCTTCTGAGTTCCTGATCTTCTGGGATGTGTGCGCAGTGCCTACCATCGAATCACGAAAGTCT
+
56>>;ACCDBCCBCBCCEDCCCBBBBCDBB99;9CCF=BB@G@FCCCCAA?BFBBB@B?BBBB@BAEBBACCCEE?????@,=A5::>B6BCBB?BBC@BA8:9@AAA@BBBBBCCC?AAA?C@CCBBBBA==<;;;188?:;;??@@FFB888@;@?@<?A=A;??>>>CDDD8;:;DE;D:?;??DDD/???@@388A7??888=4:::::&;>AAE:=8=B=B>>?BE=A8;;?===<;;;D9@898==@@BBB@@@@<A@@<@@@@@<@>>>77809=?>
@ATNG8:04448:07066
GATGGTAGTAGTACACTAGTCATACCAGAAGATCAGGAACTCTAGAAGAATTCAGATTTTAACATTCAGAGAGTAAACGATTAAAAAAGAAGGTTTTACAAGACTCACGTTTAACAATATTGCAGCAGTACGCACACAATCGAAGCGCAGTAAGGATGGCTAGTGTAACTAGCAAGAATACCACGAAAAGCAAGAAAAAGAAGTACGCTATTAACTATTAACGTACCTGTCTCTTCCGAAACGAATGAGTACTATAGACTATCTGAGACTACCATCGAATCACGAAAGTCT
+
::54.44444444;;;555994444.444.47////)/)//9<555.558>49944444&/27//)///6689899(////)/////#/8060899+:33.3=;=?=>9992:<AA=><;28775@CDAAAAAA=?9928@9939@>==<980369;=6774==BBB=@BBBBE<::5;;;1888888,8<<:98988(25+28988882/,/05866+.).;=000:C9;;@?8=;<<=6;=<188;;?>@AC>>>BAAAAABBA@@BBBC?CA@@C@BA??;;;0:::;
@ATNG8:04450:07047
GATGGTAGCTGACGTGACAGAGCGCCAGAAGATCAGGAACTCTAGAAGAATTCAGATTTTTAACACGAGAGTAAACGTAAGAAGAAGGTTTTACAAGACTCACGTTAACAATATTGCAGCAGTACGCACACAATCGAAGCGCAGTAAGGATGGCTAGTGTAACTAGCAAGAATACCACGAAAGCAAGAAAGAGAAGTACGCTATTAACTATTAACGTACCTGTCTCTTCCGAAACGATGAGTACTGCGTCTCACTCTCGCCTACCATCGAATCACGAAAGTCT
+
00//)/8:://6<=<==6/////::499;49;BA;;:;?CCFABBC?BB?B?AA@@@@@@.@;?<<?BBBBBAA5<7;0*/72//)/3:::.:9;7;>==BB@?@6:69A=BBB@BC;:::55;@666=;994:;9:2498<<:4819:?;<8;@B@@A9:78<;>8844;17;;48=BBA;?<<:>@A9@A??:>9:8;<BAD@C?;;9@?@?99;@@@@@;B@:?<=+//;3<0////69:;==<<;6;9?>@BDA@;9=5506<<@D@ABB;;;D:@:;:
@ATNG8:04450:07087
GATGGTAGAGTATCATGTGTATCTCCAGAAGATCAGGAACTCTAGAAGAATTCAGATTTTTAACACGAGAGTAAACGTAAAAAGAAGGTTTTACAAGACTCACGTTAACAATATTGCAGCAGTACGCACACAATCGAAGCGCAGTAAGGATGGCTAGTGTAACTAGCAAGAATACCACGAAAGCAAGAAAAAAGAAGTACGCTATTAACTATTAACGTACCTGTCTCTTCCGAAACGAATGAGTACGTGTGACGTACGTGAGCTACCATCGAATCACGAAAGTCT
+
55<>9>CCDCBCCBBBB@BAA;69@=@==9>CBCDC@D?BBCCDCB?BB>B@CCCCCCCD5C?BBBBBBB<:<J=D<;9@@@0@?@@@CCC9CIDACC@A@CC;;:;@BB?B:;8;CA?@ACCDDCBBBCCD@CCCC?@@BCCCCC?C@CCC?BDCDDB@?<@BBCCE@CC@CBB=@A:::88@@;9999:9%:>;@AACBBDCD?B?CAAC=A=@BCAA?AC;;;BBAD@BBC>CEE@BBBBBBBBBBAABBBBBAABB@@@CAA=ABBAB?BCAABBA;AA??
@ATNG8:04452:07068
GATGGTAGCACACGAGATCTCATCGTACTCATTCGTTTCGGAAGAGACAGGTACGTTAATAGTTAATAGCGTACTTCTTTTTTCTTGCTTTCGTGGTATTCTTGCTAGTTACACTAGCCATCCTTACTGCGCTTCGATTGTGTGCGTACTGCTGCAATATTGTTAACGTGAGTCTTGTAAAACCTTCTTTTTACGTTTACTCTCGTGTTAAAAATCTGAATTCTTCTAGAGTTCCTGATCTTCTGGTGTCGTCTATCATGTACTACCATCGAATCACGAAAGTCT
+
////+/;;>CCC;;9>>CDCDCCCDCCCCCBA>@;:;9;F?C@BAABCCDACDECC?C?BABB<A?BBBBECBA@<999:99#7949>??8?BBCAEAA>AC????B::8:AABABAB>A@B>A?BBBAA998<A??@<>>>;<<A>>>?@@AA?@<;::<??8<:=??@ABB>>;>?CEE;B;=988888(8>;::1989///==;A<AABA/A;;;?<?=??;?AB@>>>=A<@@@@@@<@@A=:;;AA@@??A@@@AA???@@=AAAAC;@@A>>>A:A@@@
@ATNG8:04452:07074
GATGGTAGCATCATGCATATCTCACCAGAAGATCAGGAACTCTAGAAGAATTCAGATTTTTTAACACGAGAGTAAACGTAAAAAAGAAGGTTTTACAAGACTCACGTTAACAATATTGCAGCTGTACGCACACAATCGAAGCGCAGTAAGGATGGCTAGTGTAACTAGCAAGAATACCACGAAAGCAAGAAAAAAAGAAGTACGCTATTAACTATTAACGTACCTGTCTCTTCCGAAACGAATGAGTACGATGAGATCTCGTGTGCTACCATCGAATCACGAAAGTCT
+
////)/9;<<;?@@@@CBDDJDCBB@BBB=;;;A@@=A8:;??@AA?AA>A?CCEBBBBBA%<<:<8857@@AA=5=9;;AAAB(>@<@2;:9*5::5<<A@?A@@A<@@BA>BBC?BBCBBBBCCAABBBA;;5;@;;5:AA@@?AA=@7:95=?@?@@994488894525=:===7<;;;;188<58777777#;949///::=?=7978AA?:?9<??BB?BDDCBBA?B?CBD8?;;7;AAABAAAA@A@CBCBCCC>>999@AA?BDBAB?BBBCBAA;A@BA
@ATNG8:04453:07043
GATGGTAGCGCACACATAGATACAGTACTCATTCGTTTCGGAAGAGACAGGTACGTTAATAGTTAATAGCGTACTTCTTTTTCTTGCTTTCGTGGTATTCTTGCTAGTTACACTAGCCATCCTTACTGCGCTTCGATTGTGTGCGTACTGCTGCAATATTGTTAACGTGAGTCTTGTAAAACCTTCTTTTTACGTTTACTCTCGTGTTAAAAATCTGAATTCTTCTAGAGTTCCTGATCTTCTGGATAGCGACGCGATATACTACCATCGAATCACGAAAGTCT
+
55>B9C:69>CCA@@@C<:;B@A>B;A;9<>>;@><>*00*/)///77//,6;<<<8=7;;:<0615==<;;;=?699;;;+<A0//9;39<=?<===:AA466:C@A?AFCCBBCCACCCAEACCBBCAA@:;;BC@CCCCCBBCDCBBBB@@@=@BB?BC@B@CBCCCCCCC?CB@@@9A@F>BBCCC0BBCBC:==KCCEKHCC=A@@A,@BABB?BADI@DDCCBDC@D@CCCCCMAC;;;;DCCCCCCBBBBBCGGECBB@BCCCD?AABCCCF>B==;
@ATNG8:04453:07078
GATGGTAGCACGGACACGACGATGTGTACTCATTCGTTTCGGAAGAGACAGGTACGTTAATAGTTAATAGCGTACTTCTTTTTCTTGCTTTCGTGGTATTCTTGCTAGTTACACTAGCCATCCTTACTGCGCTTCGATTGTGTGCGTACTGCTGCAATATTGTTAACGTGAGTCTTGTAAAACCTTCTTTTTACGTTTACTCTCGTGTTAAAAATCTGAATTCTTCTAGAGTTCCTGATCTTCTGGGATGTGTGCGCAGTGCCTACCATCGAATCACGAAAGTCT
+
55<>8=@>>:44.499;99;666<<>>@BAAAB@CCCC>CC?DACBBDDA@<@BA;;7;>BBFE@C?@@@@@A>98633333$3<2=998,3A@B?BBC?AA9:0@?@?0//=9;;=>68;?6<<>BCCCB@=59:77+//>7;;;@?<=<<99:<78888??<?<@A?????CC=@>>?>2>:=9:::::):=6660779///998=8=>@>.9A;AA7;7;>8:;9:///48499888A9999>49///;9:778>>>:;5;=>:=;:;;7;?AA???9?>>>
@ATNG8:04456:07040
GATGGTAGTATATCGCGTCGCTATCCAGAAGATCAGGAACTCTAGAAGAATTCAGATTTTTAACACGAGAGTAAACGTAAAAAGAAGGTTTTACAAGACTCACGTTTAACAATATTGCAGCAGTACTCACACAATCGAAGCGCAGTAAGGGTGGCTAGTGTAACTAGCAAGAATACACGAAAGCAAGAAAAAGAAGTACGCTATTAACTATTTAACGTACCTGTCTCTTCCGAAACGAATGAGTACTACTCTCAGAGACACACTAATCGAATCACGAAAGTCT
+
5;5:3444;955<>>?DHCCCAB;:16==06;BBBB@D@CCCAAA@59:2929=999<;;'9.44:;;>>?>==8>8;5>>=*==4666@@2@<@=;699:<>599)439<5<;;7;>><>;<AABBBA@@DB?B@:;6:@?7:9=>9>B;;:69:;9A;;?@CB??<?<00,000/99:;1433233333'3949794<8;95.5257/00)0)/7///38:43333-3-4==3;=<:==5555599:9<45555:;>=<;;9945//7)//::<<=39;=9
@ATNG8:04457:07041
GATGGTAGCTCGACGTTCGTCACACGTACTCATTCGTTTCGGAAGAGACAGGTACGTTAATAGTTAATAGCGTACTTCTTTTTCTTGCTTTCGTGGTATTCTTGCTAGTTACACTAGCCATCCTTACTGCGCTTCGATTGTGTGCGTACTGCTGCAATATTGTTAACAGTGAGTCTTGTAAAACCTTCTTTTTACGTTTACTCTTGTGTTAAAAATCTGAATTCTTCTAGAGTTCCTGATCTTCTGGTATGACTAGTGTACTACTACCATCGAATCACGAAAGTCTT
+
494439<:////////)/99<<:95::556;;;:CCBC>;<::@DCBAABE@;;;BB?B???;A=A=?@@AA@@;;455=??+<=9ABBB<BCBB?AAA?AA@???CCC@CAA?????<?BB@C@CCB9:9A?;?@AB<?@@BC888@@@@AAA>?5888577177/-------88)..7==.:02027===*9::==022799+5555.5:<9)575224>:>B;B>>>8::9;7://///)8<<6<>>>777:687<878?;::@<===;;5;<<89=>6/////
@ATNG8:04459:07067
GATGGTAGTGTCAGTGCGCGTCGTCCAGAAGATCAGGAACTCTAGAAGAATTCAGATTTTTAACACGAGAGTAAACGTAAAAAGAATGGTTTTACAAGACTCACGTTAACAATATTGCAGCAGTACGCACACAATCGAAGCGCAGTAAGGATGGCTAGTGTAACTAGCAAGAATACCACGAAAGCAAGAAAAAAGAAGTACGCTATTAACTATTAACGTACCTGTCTCTTCCGAAACGAATGAGTACACACTCTCATATGACACTATCGAATCACGAAAGTCT
+
>DCC?CCCBBA@;>9=<==0///774:BA=@@;;9D@C@?>CCBBB?BB@E<@AAACEED2C?BBBBDA@A999/:800999$//)//)///&/774:5555;9//)/5772//5055><>;<<@<<::9::929@=>:?@@@@???<A>ABB>@@@?A::9?BCC?<=900+///)/38893:33.388899%9;>8<8:;;9964646877/7995>;>:>99485=7=6;?B>BBB>@ABBBCBBBBBBABBBBB@BBAA898?>?=<??988=?8>AA@
@ATNG8:04459:07074
GATGGTAGCTCTGCTCTGACTCTCGTACTCATTCGTTTCGGAAGAGACAGGTACGTTAATAGTTAATAGCGTACTTCTTTTTCTTGCTTTCGTGGTATTCTTGCTAGTTACACTAGCCATCCTTACTGCGCTTCGTATTGTGTGCGTACTGCTGCAATATTGTTAACGTGAGTCTTGTAAAACCTTCTTTTTACGTTTACTCTCGTGTTAAAAATCTAGAATTCTTCTAGAGTTTCCTGATCTTCTGGTGAGATATGCATAGCATGCTACCATCGAATCACGAAAGTCT
+
////)///9///:9:9;::///;;9//6;;;;8<:::3:<7<065<:;5515==<<161655<6;8<6666<;;;9<<<<<*;;8666@4;;55.555.5;7;;==:;66555//::)//927279555/774:////+/<<>>@>??>=A@?>?;55494597@8<<><<<99=)/////&/27299999(9<555)55;<<>>@C@<>>>>*=5544:39.44.48888333(72;9<<<<555@<?;;;<<5//99/////:86888-33333,339:::=05665
@ATNG8:04461:07057
GATGGTAGTCTCAGATAGTCTATAGTACTCATTCGTTTCGGAAGAGACAGGTACGTTAATAGTTAATAGCGTACTTCTTTTTCTTTGCTTTCGTGGTATTCTTGCTAGTTACACTAGCCATCCTTACTGCGCTTCGATTGTGTGCGTACTGCTGCAATATTGTTAACGTGAGTCTTGTAAAACCTTCTTTTTACGTTTACTCTCGTGTTAAAAATCTGAATTCTTCTAGAGTTCCTGATCTTCTGGTCTACTACACTGTACTCTACCATCGAATCACGAAAGTCT
+
B@@??CCECCCDCBCBBBCCCDCBCCCBBBBA>AABB?CC@D@FCCAAA?00/<<<6<6=:9:05059;:9///:277777'///(4::>5==CA:?=A=@D99;@A;;8;;@BAAAA=@?@=@4;9>>@>:;6;CBB?C;;;CBB;;;@@@@@BEA;<<@CC?C>AABB;:;ADBDCCCC7?9@5;;;;:*;9>@@6<;9999///=:====+;==;;7;:>=8=A@>>>@4929<<>>?<??EAC::9CCCDBBBCCCCBBBEMAC<<;A<@@;:<AB=B@@A
@ATNG8:04469:07074
GATGGTAGATACTCGCTGAACACCCAGAAGATCAGGAACTCTAGAAGAATTCAGATTTTTAACACGAGAGTAAACGTAAAAAGAAGGTTTTACAAGACTCACGTTAACAATATTGCAGCAGTACGCACACAATCGAAGCGCAGTAAGGATGGCTAGTGTAACTAGCAAGAATACCACGAAAGCAAGAAAAAGAAGTACGCTTTTAACTATTAACGTACCTGTCTCTTCCGAAACGAATGAGTACATAGATATACGTATAGCTACCATCGAATCACGAAAAGTCT
+
//;;6<@@CCBBBBDDBBBACCCF?DDC@C@BBCC9:9;BDDCCC@BC@C@CCCCBBBC5C@CCCCCCBBBCC=DBCCDED3BA>B@DDF;CDDBDDCCBCDCC@C@CC@CCB@CCCAABCBCCCDDDBBB?BBCC@BBAA@@??:?<?BB@BCCDDAAA=@@CCCC@AA<???;??AAA<@???BCFEF3:99:BBACCCCC:C>??BA??:??:;939::9:?@<@<@AD:A>>:>ABAA???C@?@AAAAAAAAAAAA<9;6=66//*/9996555(7:::
@ATNG8:04476:07056
GATGGTAGCTATACGTATATCTATGTACTCATTCGTTTCGGAAGAGACAGGTACGTTAATAGTTAATAGCGTACTTCTTTTTCTTGCTTTCGTGGTATTCTTGCTAGTTACACTAGCCATCCTTACTGCGCTTCGATTGTGTGCGTACTGCTGCAATATTGTTAACGTGAGTCTTGTAAAACCTTCTTTTTACGTTTACTCTCGTGTTAAAAATCTGAATTCTTCTAGAGTTCCTGATCTTCTGGGTCTCTCTGCTCACGCACTACCATCGAATCACGAAAGTCT
+
@CCC@DCCBBBBBBBCDCCCCCCCCBBBCGBB@BCCC>DC@C@CBBCCCD@DCBBB@D?CAAA?C?BADBBBBB@=@ABBB3BC>A@CC>CCCD>ABB?BB>@?@C9859BBABB>><?CD@B?CBB>>@>@<@>@A6<;@AA>><>>>AA>>;><>>@<>>;><ABAA<=<AA;AABBA;C=@9<<===/==<==3;;?>>?@==>:=DKE/A;;;A<A<@@<BBBB:;;=C=@??BBD;>>?A:@A888=///===???A<;;@<==>@@:>=?ACCD:>>>>
@ATNG8:04482:07046
GATGGTAGACATATCGTACTCTCTGTACTCATTCGTTTCGGAAGAGACAGGTACGTTAATAGTTAATAGCGTACTTCTTTTTCTTGCTTTCGTGGTATTCTTGCTAGTTACACTAGCCATCCTTACTGCGCTTCGATTGTGTGCGTACTGCTGCAATATTGTTAACGTGAGTCTTGTAAAACCTTCTTTTTACGTTTACTCTCGTGTTATAAATCTGAATTCTTCTAGAGTTCCTGATCTTCTGGGTGCGCTACAGTCTCTCTACATCGAATCACGAAAGTCT
+
CCDD@CCACCCCCABBDDDDCCECCJDCDDBA>AAAB=BC@C@BBBADDC@DCBBB>B>AB@A>B@BBBBBBBCC>BBBBB3AA>B999,7AAA=AAA??>49:9?AD@BBBAAA?A:?>D;?;?BAA?:::<AAAA;??@>>>@@@@>>>A>>><;;;=AA=D=AA>=>>???<???BB5=8=:88889(8>777.6/////976:6<9?@9@A??@<?<??=???@@@@<@:>>A>>>;>>AB9=>:;;A>>>AA>>=???AAAAAAA;@>??>=<9>AAA
@ATNG8:04483:07049
GATGGTAGGAGAGACTGTAGCGCACCCAGAAGTATCAGGAACTCTAGAATGAATTCAGATTTTTAACACGAGAGTAAAACGTTAAAAAGAAGGTTTTACAAGACTCACGTTAACAATATTGCAGCAGTACGCACACAATCGAAGCGCAGTAAGGATGGCTAGTGTAACTAGCAAGAATAACCACGAAAGCAAGAAAAAGAAGTACGCTATTAACTATTAACGTACCTGTCTCTTCCGAAACGAATGAGTACGTGTGCGACGTGTCTCCTACCATCGAATCACGAAAGTCT
+
@ABB>A9:.49999555/:::/0/::)//;65555:;;5;:=<<8779)//649)-////;;;+76788433333333&334.4999'44.45::<0<<@9<699666=>:>9<:.445.5<=<BBCCCBAA>0.--(--//)/:::<><<7:*///+/:;:@;<<9<<=<44038833,317999:2:::6ABA@>)7707;;;;;;?A06/52887>6?595<;84554::8=6::>7=5577?:>?BAAAADCB???@>=?:7:455228889949253:9928888
@ATNG8:04436:07117
GATGGTAGCACGACACGACGATGTGTACTCATTCGTTTCGGAAGAGACAGGTACGTTAATAGTTAATAGCGTACTTCTTTTTCTTGCTTTCGTGGTATTCTTGCTAGTTACACTAGCCATCCTTACTGCGCTTCGATTGTGTGCGTACTGCTGCAATATTGTTAACGTGAGTCTTGTAAAACCTTCTTTTTACGTTTACTCTCGTGTTAAAAATCTGAATTCTTCTAGAGTTCCTGATCTTCTGGTAGAGCGTGCATATATCTACATCGAATCACGAAAAGTCT
+
<<AA>BDCCDBA<<BBBCC:66=CCGCCCCCC@CCCC=EE@G@CCDDDCC@CCCCC@C?@@CD@D@CCCCCC==D9A@@??1@B>CBBB9BBBD@BBB?A@7:9?CCD?CBBA@ABB=@?A?C?CCBBBA>=<@@@@<>>@??@@AA@@@@>>>@<@@@<@@<@:>>AAA>>>A<?@?BA5A=B=AAAAA/AA999*//6///=<<>5;;;;+7>ACA=A=>>:>AAA;;;=B=@?@@@B7;;B=BCB;;;>>>>A@@>>>A>=>???@@<A?==6767)8<>=
@ATNG8:04438:07138
GATGGTAGTGTGTCTCTGAGAGTAGTACTCATTCGTTTCGAAGAGACAGGTTCGTTAATAGTTAATAGCGTACTTCTTTTTCTTGCTTTCGTGGTATTCTTGCTAGTTACACTAGCCATCCTTACTGCGCTTCGATTGTGTGCGTACTAGCTGCAATATTGTTAACGTGAGTCTTTGTAAAACCTTCTTTTTACGTTTACTGTCGTGTTAAAAAATCTGAATTCTTCTAGAGTTCCTGATCTTCTGGACGACGCGCACTGACACTACCATCGAATCACGAAAGTCTA
+
55;<.//////9777556<?666<<;;9:;/0,/89:+/5<7;<>>;;;792799)/)////5>9666==;666:==G@G+<<49555)5955.5;;7;<166<<<=<===>=@>>:;=;8750----///)//==8;9777---------/97:5:;=85505054<::99555)59999&5.5499999$55:::1;9///;///7)55555#555:<49.55.5444444.4.4<;<<<8::;69955559599445::5565<8;////)////=?@466555
@ATNG8:04439:07105
GATGTAGACATATCGTACTCTCTGTACTCATTCGTTTCGGAAGAGACAGGTACGTTAATAGTTAATAGCGTACTTCTTTTTCTTGCTTTCGTGGTATTCTTGCTAGTTACACTAGCCATCCTTACTGTGCTTCGATTGTGTGCGTACTGCTGCAATATTGTTAACGTGAGTCTTGTAAAACCTTCTTTTTACGTTTTACTCTCGTGTTAAAATCTGAATTCTTCTAGAGTTCCTGATCTTCTGGGTGCGCTACAGTCTCTCTACCATGATCACGAAAGTCT
+
CCA@@@>@@;;9BB====?>>CCCDCCCBB@=@;;;/9<9A::66@C;;6:9;=?:?;@???4=7459A@@?8>4;9999+9>1<787(333;5;?@8=?588>CBB58=BBCC>>:=>A5;59:=888?>:>:8:9?@A@A@AA@@@>>=<::4:9:9>?5;499:>?;;;A7;;>>>.<6;655555'5:6888(7889>=:;55+552&2522238/53059.--77)-)-;-//8/6/76(666:<9:9<<<?>>>=>;;5;=;::>=999@69///
@ATNG8:04441:07129
GATGGTAGCACACGAGATCTCATCGTACTCATTCGTTTCGGAAGAGACAGGTACGTTAATAGTTAATAGCGTACTTCTTTTTCTTGCTTTCGTGGTATTCTTGCTAGTTACACTAGCCATCCTTACTGCGCTTCGATTGTGTGCGTACTGCTGCAATATTGTTAACGTGAGTCTTGTAAAACCTTCTTTTTACGTTTACTCTCGTGTTAAAAATCTGAATTCTTCTAGAGTTCCTGATCTTCTGGGTCTACGCTCGTCGCGCTACCATCGAATCACGAAAGTCT
+
<;DD;>CCBBBB?CBBCCCCCCCEBBCBBB@@?@BCC=BB?C?BCCCIBB>BBBBB=@<@BBB@CADCCCCCCCB?AAA@A/@?<???A:BCCC?CBB=@@5::?A>@=AAAABBBB?AAA@C@CBAAABB?<@@@A;<<<>>>>>>>>>?>@<=:>>@<AA;?;>>@??@???;>>AAA6A=A:==??>.<=<==5=?>;;;@>>>=ABCB/>;;;A:>8==9=?@A889;>;>>;;//-/==@6@@AA??>>>BB?====>??;>>>>==AAA<==A:A??>
@ATNG8:04441:07136
GATGGTAGGACGAGCGTCTGAGAGGTACTCATTCGTTTCGGAAGAGACAGGTACGTTAATAGTTAATAGCGTACTTCTTTTTCTTGCTTTCGTGGTATTCTTGCTAGTTACACTAGCCATCCTTACTGCGCTTCGATTGTGTGCGTACTGCTGCAATATTGTTAACGTGAGTCTTGTAAAACCTTCTTTTTACGTTTACTCTCGTGTTAAAAATCTGAATTCTTCTAGAGTTCCTGATCTTCTGGTATACACACTCGCTCGCTACCATCGAATCACGAAAGTCT
+
55<<9=BB?CB@@A@@BBCCBBBC?CCCCDBB>A??@<@C@C@CCCCABB?CCCCCAC@CCCC@C@CCCCBBBEE@CCCCC5DC?BBBE>CCDD?CCCBGH;;;BC@A?ACDECCCC?BCC@D?CCBBCCCD?BBCC?BBCCCCBBBCCCCBBBC@CBB?BC@C@BBBCCDBBC@GBBBB:B=B=AAAAA1@CCCC=CCDCCCDCCB?BDDD2BBCCC@C@CC?BBCDCCB?B?BBCBCB@BBC@CCCDDBBBCCCBBBCBBBBC?CCBBA>BBCCCCC>CCDC
@ATNG8:04441:07139
GATGGTAGCTCTGCTCTGACTCTCGTACTCATTCGTTTCGGAAGAGACAGGTACGTTAATAGTTAATAGCGTACTTCTTTTTCTTGCTTTCGTGGTATTCTTGCTAGTTACACTAGCCATCCTTACTGCGCTTCGATTGTGTGCGTACTGCTGCAATATTGTTAACGTGAGTCTTGTAAAACCTTCTTTTTACGTTTACTCTCGTGTTAAAAATCTGAATTCTTCTAGAGTTCCTGATCTTCTGGATATGAGTGACTCGTGCTACCATCGAATCACGAAAGTCT
+
::<C;;;@<<<595<<<A>@@BB;;9AA;;;B>ABCC<A@=B>???BCCCACBCC@9>:==<=:C@C==CCBA>C<99:99'49.44>>4=A66.5;949=156?A@@=CAAAABAA=ABA?B?BBCCAA@DAGCBC@CBBCCBC@@@AA@BBCD@CBC@BC?C>AABAAACCH:;;CCE<EBIACCCCC0BB;;;7;BA::9@>>>9====,>@@@@<@<@B?ABBBBCB>A=;;9BBA@CCCACBCBAA@@B@A@@B;;;::=>@@?BB>A@AAABB<@@<<
@ATNG8:04453:07106
GATGGTAGAGAGACTGTAGCGCACCCAGAAGATCAGGAACTCTAGAAGAATTCAGATTTTTAACACGAGAGTAAACGTAAAAAGAAGGTTTTACAAGGCTCACGTTAACAATATTGCAGCAGTACGCACACAATCGAAGCGCAGTAAGGATGGCTAGTGTAACTAGCAAGAATACCACGAAAGCAAGAAAAAGAAGTACGCTATTAACTATTAACGTACCTGTCTCTTCCGAAACGATGAGTACCTCTCAGACGCTCGTCCTACCATCGAATCACGAAAGTCT
+
8<:5.4<@?@?CED@CBBBCBA<<A6;<>:>=BB;;79>ABBBACE?BB?B@FBBBAABB2B?CBBACCBBBBC>@?@@?@?2BC@C?CDE;DAA?A?BBCCCCCADACCA<;;?ACCBBCCCBBBBCD@@@@CCCE@DCB;;:CFAE@BAB<@@;;9AA@=@@AAAB>AB@A@@<>A;;;0389278778'8;6;@?ABAAAA>A>ABCB;?;?@@AA>@A???A@=A?B@A<A;;;@>>000;>==<@@CBBB@BBBC@BBB=??CBB>A;;;@@@9@BA@
@ATNG8:04454:07110
ATGGTAGCACACAGATCTCATCGTACTCATTCGTTTCGAAGAGACAGGTACGTTAATAGTTAATAGCGTACTTCTTTTTCTTGCTTTTCGTGGTATTCTTGCTAGTTACACTAGCCATCCTTACTGCGCTTCGATTGTGTGCGTACTGCTGCAATATTGTTAACGTGAGTCTTGTAAAACCTTCTTTTTACGTTTACTCTCGTGTTAAAAATCTGAATTCTTCTAGTAGTTCCTGATCTTCTGGTGAGATATGCATGATGCTACCATGAATCACGAAGGTATTC
+
;<<9=@AABABCA==?BB>?;<<>====597;;;D>CBC?AABCCCD@DE;69<?<@>C><C9<<@CBCC>>:B====+98283333&3;::9==A?BC8;:@BAD@BBBBBBBA>ABC>A>ABA??>????==>=??@?????888@@;;;?8===88818:???A@@@=>366@>>/>.8087888(87:;?8=>>A?@>=<;-6777(7;=;:5:9=:5::://///7<1;;::;:5:=>8>=;;<99:9?A<666///<@9=6;:=;99////6377737
@ATNG8:04455:07104
GATGGTAGCATCATGCATATCTCACCAGAAGATCAGGAACTCTAGAAGAATTCAGATTTTTAACACGAGAGTAAACGTAAAAAGAAGGTTTTACAAGACTCACGTTAACAATATTGCAGCAGTACGCACACATTCGAAGCGCAGTAAGGATGGCTAGTGTAACTAGCAAGAATACCACGAAAGCAAGAAAAAAGAAGTACGCTATTAACTATTAACGTACCTGTCTCTTCCGAAACGAATGAGTACGATGAGAGAGCTCTCTCTACCATCGAATCACGAAAGTCT
+
:;CE?CCCDCBCBBBBCCCCCCD@@?ACE?B@@@@@=@@CBCCCCC?BC?B?B@@@@@@@2@@ECCA@BBB@AA<ABCCCCC5<;:;?CCC;CCCABBBCCCEAA?CAED@EBC@BCCCCCCCCCDAAABCBB@BCC>CBAADB@@=A?BAB@BBBBCCBB?AAA@???BC@CBB?AA999,7==999::9:%:??@BABB@CAA5957=@>.818=C@@=@BBBBCD?B@CCC=CDD?DCCCBBBBBBBBBBBBAB>>>>>>:BB?@??AA===AB?@?9?:::
@ATNG8:04457:07123
GATGGTAGAGTACAGTGTAGTATACCATAAGATCAGGAACTCTAGAAGAATTCAGATTTTTAACACGAGAGTAAACGTAAAAAGAAGGTTTTACAAGACTCACGTTAACAATATTGCAGCAGTACGCACACAATCGAAGCGCAGTAAGGATGGCTAGTGTAACTAGCAAGAATACCACGAAAGCAAGAAAAAGAAGTACGCTATTAACTATTAACGTACCTGTCTCTTCCGAAACGAATGAGTACGTGTGACGTACGTGAGCTAATCGAATCACGAAAGTCT
+
CABB@DDBBBBBCCCCCCCCCDBBA?BBC?CCCCBB@B@CBBADCD@CC>@>@AA=????.=?ABBCCBBBAA?8<<99899(9=9<8?<?5>AA>BBBBBCB>>7:5;>;:::;?@=>=AAAAA@@@==>>:>=>>7;;>>A@><8<;>>B?BCBABAAA7=?AB@@>AB>BBC?BBBBB:@?;666666(6708>B@@@AAA:>:>A;;594998::<ADDAAAB;>9<<=6=A@?BBAA???BAAAB@@BBBBBDBAAABB@BCB>:>==>AAA3<>A>
@ATNG8:04459:07100
GATGGTAGCAGACGTGACAGAGCGCCAGAAGATCAGGAACTCTAGAAGAATTCAGATTTTTAACACGAGAGTAAACGTAAAAAGAAGGTTTTACAAGACTCACGTTAACAATATTGCAGCAGTACGCACACAATCGAAGCGCAGTAAGGATGGCTAGTGTAACTAGCAAGAATACCACGAAAGCAAGAAAAAGAAGTACGCTATTAACTATTAACGTACCTGTCTCTTCCGAAACGAATGAGTACTGTATCTATGTGTGCGCTACCATCGAATCACGAAAGTCT
+
<><C@BCBBBBC>B<BBBBBAABCF@BBC@BBCCCC@C@BBCCCCC?@@>??BBBCCCBC3BACCDBCBBBBBB;99<AA@@,=@<@=BBC:CBB?AAABDEC;;9;?A@=B;<8;BBBBBCCCFDA@@C;:4;B;;8;DBBBB;;8;>ADE@DBCBCBBB?CBBCDAA::6:?<8<?@@@;@??:?@@@@2@D@BAAAEFBBB?B@B@BB<@;>=A;;7:@CCCFC?B?BCD>FBB?C;99DEBBACBBBAA???D???BBAAA?B@???<@@A>@@@9@A::
@ATNG8:04460:07090
GATGGTAGAGTATCATGTGTATCTCAGAAGATCAGGAACTCTAGAAGAATTCAGATTTTTAACACGAGAGTAAACGTAAAAAGAAGGTTTTACAAGACTCACGTTAACAATATTGCAGCAGTACGCACACAATCGAAGCGCAGTAAGGATGGCTAGTGTAACTAGCAAGAATACCACGAAAGCAAGAAAAAAGAAGTACGCTATTAACTATTAACGTACCTGTCTCTTCCGAAACGAATGAGTACATAGATATACTTATAGCTACCATCGAATCACGAAAGTCT
+
//::6;A@CCCCDCC@@ACCCBCBCA@@@@@?DBC>A>@BC@@;;6;A=A<@AAA@AAA2B@CDCBBACCCDC>CCCDECC3CC@DACCC;CGGACCCCBBBBB?A?AC?BCB@CCBABBBCCCCBBBCCC@BA@A=@BA@AA;;6;>A;;7;BBBCDCCAEBBBAB???=@CC;??:::,7??;99:9:9%9>;<@@DBBBBB7947<==3939<AA@;@B@@@BB?B>@AA;@@@>ADBBBBCCCCBAACBBBC?CBBAAABC?CBBBB?BAAABBB=B;;;
@ATNG8:04464:07118
GATGGTAGTACATGATAGACGACACCAGAAGATCAGGAACTCTAGAAGAATTCAGATTTTTAACACGAGAGTAAACGTAAAAAGAAGGTTTTACAAGACTCACGTTAACAATATTGCAGCAGTACGCACACAATCGAAGCGCAGTAAGGATGGCTAGTGTAACTAGCAAGAATACCACGAAAGCAAGAAAAAGAAGTACGCTATTAACTATTAACGTACCTGTCTCTTCCGAAACGAATGAGTACGATGAGAGAGCTCTCTCTACCATCGAATCACGAAAGTCT
+
;<<B@DCCGCBCBBCCBD@=000A@8@<C@CCCCCBAFADDDBBBC@BC?C?B?>9999:*;=BCCCICCCCCG>B@@@???,?C>A=AAB:ACD@BBBCCCCCE?B?BC?CCC@CBBBACCCCCCCCBBBB?BECC>@@B@BC@@?BAHCC?CCCCCCBD@CBBBBC@BC?AAA=@@9993:@@<9:9:9(8B<A>??CCECC=?<?BDD<?<?ABAA@BC@@@GE@B?BCI?CCC@BBBBBEDBBAABEBBBBBBB@BBBA@B@B>>>B?EACA@@@9@@@?
@ATNG8:04465:07101
GATGGTAGCTCGCTGATGATATCTCCAGAAGATCAGGAACTCTAGAAGAATTCAGATTTTTAACACGATAGTAAACGTAAAAAGAAGGTTTTACAAGACTCACGTTAACAATATTGCAGCAGTACGCACACAATCGAAGCGCAGTAAGGATGGCTAGTGTAACTAGCAAGAATACCACGAAAGCAAGAAAAAGAAGTACGCTATTAACTATTAACGTACCTGTCTCTTCCGAAACGATGAGTACACATCGTCGTGTCGTGCTACCATCGAATCACGAAAGTCT
+
59<<9>CCBBBCBCBBCDBABBC;<99CJBCCCCCB@C@BBCBBBB@DD?B?CCA@CAAA2A?BDCBBCCC>>;3;;9;;;;*;?;=9>@@7ABB?BBDCCDGBC?C@BB?BBB@BBBBBBBDCCCBBBCBB?BBAB>@@@@BCAD?D@CAA?BDCBBABB@CAAACF@??;?@A;??DBC<A??:==<?>1?A?CBAA@A@@@=A8<=AD;@<@@D;;:;BBBBBB@B?AAA<ABABBCBBBBBBBCABBCCBBBBCAAABBB?BBBBB?CBBB9::29A99
@ATNG8:04469:07109
GATGGTAGGACGAGCGTCTGAGAGGTACTCATTCGTTTCGGAGAGACAGGTACGTTAATAGTTAATAGTCTGTACTTCTTTTTCTTGCTTTCGTGGTATTCTTGCTAGTTACACTAGCCATCCTTACTGCGCTTCGATTGTGTGCGTACTGCTGCAATATTGTTAACGTGAGTCTTGTAAAACCTTCTTTTTACGTTTTACTCTCGTGTTAAAAATCTGAATTCTTCTAGAGTTCCTGATCTTCTGGGCAGACTCTCACACGCCTACCATCGAATCACGAAAGTCT
+
//77179=6<@@<>555=;94944.499;555.5::<3::5;;;:==;;7;>B@=@C996<@:A;<A0//0/>;55.44444$4;7<<@@8;<;<8<5905@459?DBA<ABA@@>??;?@C?B?BBBDIFDD@DBCC@ECCBAA@AAABB@@@AC<@;;5:A?B?BCBB@@@@?;;;>>>2><>:>BEDF0BB;;;;.<999@@995515==?*<<@9949=AA<A@@A?9:49;??<@?A6::BC=ECBBACCB;;;;;9929@D:?@>99.44;:555)59<=
@ATNG8:04470:07108
GATGGTAGTAGTACACTAGTCATACCAGAAGATCAGGAACTCTAGAAGAATTCAGATTTTTAACATCAGAGAGTAAACGTTAAAAAGAAGGTTTTACAAGACTCACGTTAACAATATTGCAGCAGTACGCACACAATCGAAGCGCAGTAAGGATGGCTAGTGTAACTAGCAAGAATACCACGAAAGCAAGAAAAAAGAAGTTACGCTATTAACTATTAACGTACCTGTCTCTTCCGAAACGAATGAGTACTACTCTCAGAGACACACTACCATCGAATCACGAAAGTCT
+
45:<5::AA@;54<;9555954444.4;;.4/////)/)//7995615;9>9666<<<<<):58:7//////86691///)////$/9686;;;.7//)/999:====8B7<B=AAA=@>=>CBB989BAAADEEA:::B?A@@@????<?8???9>@A@AAAB=0000/-066--//(//89;.97=99:9977%5=422-28;;?>>;>;:775/5/55:::7><<AAAA?B99:A;>9857AA<>=B@@?778AA@999?877339:6::7772;:>590@<@000
@ATNG8:04474:07094
GATGGTAGATACTCGCTGATACACCCAGAAGATCAGGAACTCTAGAAGAATTCAGATTTTTAACACGAGAGTAAACGTAAAAAAGAAGGTTTTACAAGACTCACGTTTAACAATATTGCAGCAGTACGCACACAATCGAAGCGCAGTAAGGATGGCTAGTGTAACTAGCAAGAATACCACGAAAGCAAGAAAAAAGAAGTACGCTATTAACTATTAACGTACCTGTCTCTTCCGAAACGAATGAGTACTACTCTCAGAGACACACTACCATCGAATCACGAAAGTCT
+
89;??A@;;6===666=>>BBBBBD>;69<@B@A;;49;@@CCBCC?BA9>488833333$32333<===<B:;193444444#44.55::<0<<<455655::555)45::8=@A><@BBCCDCJC<;=BBAA?C;;;=@;;;ABAA=A?B;;7;;:9ACBC=??ABBB>AA?BDB>A=777.7>>;BCDECE)AA>::9BBA?@;,/+/888496:;@;;6;B@??>B>B9A??9?8728;=>?BBCCCB:99BBBBBCB@?==8827=?9:5:>;:@AC=:::@
@ATNG8:04474:07118
GATGGTAGAGAGAGCTCTCTCATCGACTCATTCGTTTCGGAAGAGACAGGTACGTTAATAGTTAATAGCGTACTTCTTTTTCTTGCTTTCGTGGTATTCTTGCTAGTTACACTAGCCATCCTTACTGCGCTTCGATTGTGTGCGTACTGCTGCAATATTGTTAACGTGAGTCTTGTAAACCTTCTTTTTACGTTTACTCTCGTGTTAAAAATCTGAATTCTTCTATAGTTCCTGATCTTCTGGTGAGATATGCATGATGCTACCATCGAATCACGAAAGTCT
+
??BB:AACCCCBBDD====@@@@@;;<=A>B=@AAA:?C=A>BB@@ABCADCCBB7;6:=>@=A<@BBBBBB<A9B=>>>+CD?AABC;CCCC:::A69928889:=6<<:@BBCB?BCE?B?BEC??98806==A<???@@@@?@@ABA;;;@=<;;<@@;>;;;;;;;>BA7=;;;3:<@:=====+=<<<<175=<;=??=>:=DDD/A>=;:4::>@:>>??ABB=B;>?>BBB;??A=@@;;;;;;@@@@?B>>>===6;;///17<;=;;:3;?@@
@ATNG8:04476:07114
GATGGTAGATACTCGCTGATACACCCAGAAGATCAGGAACTCTAGAAGAATTCAGATTTTTAACACGAGAGTATACGTAAAAAGAAGGTTTTACAAGACTCACGTTAACAATATTGCAGCAGTACGCACACAATCGAAGCGCAGTAAGGATGGCTAGTGTAACTAGCAAGAATACCACGAAAGCAAGAAAAAGAAGTACGCTATTAACTATTAACGTACCTGTCTCTTCCGAAACGATGAGTACACACTCTCATATGACACTACCATCGAATCACGAAAGTCT
+
55<>:CCBBBCBBBBACCCCCCCCD>CCB@BB@AAA<@?BBCC@@@?BB?B@BCA@AAAA2A?BBCBCCCCCCCFCB==;;;,7919;??@6@@@<@@?@@BBBB?C?BC@BBB?BBB>CBBBBBCCCCCBB>BCCC@BBBBFFBB?CACBB?BGDDCCCC@CCCBCB@AA>AAA=AAA@@;@>>;99999(9?<CBAABAAAC999:AAA797:BAAA@BC@B@BB@C@BCD>CBBCCCCBCCBBACBBB>>?BBBA@@CCAA?ACDCC?BBBABCC=BB;;
@ATNG8:04476:07126
GATGTTCGTGATTCGATACGAGTCACTCATATCAGAAGATCAGGAACTCTAGAAGAATTCAGATTTTTAACACGAGAGTAAACGTAAAAAGAAGGTTTTACAAGACTCACGTTAACATTATTGCAGCAGTACGCACACAATCGAAGCGCAGTAAGGATGGCTAGTGTAACTAGCAAGAATACCACGAAAAGCAAGAAAAAGAAGTACGCTATTAACTATTAACGTACCTGTCTCTTCCGAAACGAATGAGTACGATGAGAGAGCTCTCTCTACCATCGAATCACGAAAGTCT
+
:<5558566=BC?DDCCCCCBCDCBCCCCCCAAABA>;;9?>>4:59??A@AA=@D=@=A@A<=>>>+B=?@@979>@::9+9@99998'7=<>:>>>5=CC?B?=?=@?76168<>@:>=:==AADAA=ABBBA=>>B?BACC?99:ABBAA=A<??B@C?;;?===:6768::<AB<?=?7;;7886'58?955999(5@;@BEDD>BBB?C?BCCB7;7;A@AC>BCBBDJGAFADBB<CBB=AABBCCBBB;;;B@@@CCBBBBCBBBB?AAAAA?BBAADCF=BBCC
@ATNG8:04478:07126
GATGGTAGCACGACACGACGATGTGTACTCATTCGTTTCGGAAGAGACAGGTACGTTAATAGTTAATAGCGTACTTCTTTTTCTTGCTTTCGTGGTATTCTTGCTAGTTACACTAGCCATCCTTACTGCGCTTCGATTGTGTGCGTACTGCTGCAATATTGTTAACGTGAGTCTTGTAAAACCTTCTTTTTACGTTTACTCTCGTGTTAAAAATCTGAATTCTTCTAGAGTTCCTGATCTTCTGGTCTACTACACTGTACTCTACCATCGAATCACGAAAGTCT
+
45<<9==CCCCB==;;@=?;;AAACCCBBB;:;;CDF>CCAG@ECBCCDD@DCBBBACACCCC@C@BCBAAABBB?@<>?>+>@>?BAA;B;;:=@<=9<>;:::BBB?BBCBBBBB>AAC?C?CC=@@:::;>?>><>@@@;;;>>>B>>>>>=::;;8;;5;=???@>>>BB8;;BAA2@:>:=?@@@/??@@@7>???>>>?AA8====.=888@<@<AA=C?>>>>=;>=AAAB==8<<=:==>A>>>@@@@@???@@@@@<B===B<AAA@@@@8???>
@ATNG8:04480:07099
GATGGTAGACATATCGTACTCTCTGTACTCATTCGTTTCGGAAGAGACAGGTACGTTAATAGTAAATAGCGAACTTCTTTTTCTTGCTTTCGTGGTATTCTTGCTAGTTACACTAGCCATCCTTACTGCGCTTCGATTGTGTGCGTACTGCTGCAATATTGTTAACGTGAGTCTTGTAAAACCTTCTTTTTACGTTTTACTCTCGCGTTAAAAATCTGAATTCTTCTAGAGTTCCTGATCTTCTGGTATACACACTCGCTCGCTACCATCGAATCACGAAAGTCT
+
A@@@<@;;@;BCEHBBBECCBBBCCCBA><//)////)/46;6:;;?@@@?<:::=4949::;?=4:<;<<=6::8====;+37,3773(3445.55:6;;1666===:?=A@BB@@=@BA?B?BBBBAAAB?B?@@?BBCEBDDDEEA@??C??;?AA?BB>A@???A<>@AA@B@@AA1=.837ADDD/<<8888(7888==;555-5555'2599:9@9>A<@@@@=>==C<A@@@8807::3:===BBBB;<;@;;;>>@@<7<<///7<===>@E;>>>@
@ATNG8:04481:07123
GATGGTAGATATATGCACGCTCTACCAGAAGATCAGGAACTCTAGAAGAATTCAGATTTTTAACACGAGAGTAAACGTAAAAAGAAGGTTTTACAAGACTCACGTTAACAATATTGCAGCAGTACGCACACAATCGAAGCGCAGTAAGGATGGCTAGTGTAACTAGCAAGAATACCACGAAAGCAAGAAAAAGAAGTACGCTATTAACTATTAACGTACCTGTCTCTTCCGAAACGAATGAGTACGTGTGACGTACGTGAGCTACCATCGAATCACGAAAGTCT
+
<>CC@CAAACCDCDDDDAAADDDCD?BCB?CDCD@@>@@BCCCCCC@CB?B?BCC??@@?2@?BCCBBBBB@@@8??@BBBB5BB?C@CCC;CDD?CBBBCCCCC?C?BB?BCC?CBBBBBCDDDECCCBBB@CCCC@CBBACCBB?C@DBB?BCCBBACC@CAAABB?BB@BCF=??BBB=CBB?BCCCC3CC?BA@@BBDBA>B>BA>><>=A@BBC@BBAAABB>A>ABB>BCC?AABCCCCBBAABBBCBBBBBAA@ABBB@D>>>B@BC@AAA?:@BBB
@ATNG8:04482:07098
GATGGTAGTATCTGCACACTCTGTCCAGAAGATCAGGAACTCTAGAAGAATTCAGATTTTTAACACGAGAGTAAACGTAAAAAGAAGGTTTTACAAGACTCACGTTAACAATATTGCAGCAGTACGCACACAATCGAAGCGCAGTAAGGATGGCTAGTGTAACTAGCAAGAATACCACGAAAGCAAGAAAAAGAAGTACGCTATTAACTATTAACGTACCTGTCTCTTCCGAAACGAATGAGTACACATCGTCGTGTCGTGCTACCATCGAATCACGAAAGTCT
+
<=AD@DCCCCCCBBBBCDDCACDFE?CBCABCBCGG@B?BBCCCCC@CC@C@CCCBBBBB2A@CBBBBBAB@??8>>@ABBA0BA>A=BBB7BAA>ACCCCDC@@?@@CC@CCC?BBBBBCCCCCCCCCCBD@CCAA?BBAAABAA>B@CCB?BDDDAAAA?CCCCCC?CC??>?>AABBB>AA@;99898(9>=A?>>BBBAA<:7;>@@;><>AC@@>@BAAABB?B?CBC>CCC@CAACCCBBBCCCCAABBBBBBBBBCBB?B???C?CCBB999+9@??
@ATNG8:04437:07186
GATGGTAGAGAGACTGTAGCGCACCCAGAAGATCAGGAACTCTAGAAGAATTCAGATTTTTAACACGAGAGTAAACGTAAAAAGAAGGTTTTACAAGACTCACGTTAACAATATTGCAGCAGTACGCACACAATCGAAGCGCAAGTAAGGATGGCTAGTGTAACTAGCAAGAATACCACGAAAGCAAGAAAAAGAAGTACGCTATTAACTATTAACGTACCTGTCTCTTCCAAACGAATGAGTACGATGAGATCTCGTGTGCTATCGAATCACGAAAGTCT
+
:A>@>?::C=94445;555<;>59:)99:25@@@BB8=:=@<@?=<4::)/)//99;===+<7;:8555B@@@C:>79;DDD5@A?@?B==0=9616@@@@=@00+/4/0)/:;7:;;:;;<666=<<;;;;5;<<>9==A990999:;3///)/7:99;::5:9989<4889;;:4:<=;<3:33.3;;?@1BB<@?>>>?779@D@AAAB:>:=@CBB?@??AAAB?C@CC>:::?@????A@ABBB?>?BBBDEC?:8=>@<=<=9<?BAABB9:9CC
@ATNG8:04439:07179
GATGGTAGGTGCAGCATGAGTGTATCCAGAAGATCAGGAACTCTAGAAGAATTCAGATTTTTAACACGAGAGTAAACGTAAAAAGAAGGTTTTACAAGACTCACGTTAACAATATTGCAGCAGTACGCACACAATCGAAGCGCAGTAAGGATGGCTAGTGTAACTAGCAAGAATACCACGAAAGCAAGAAAAAGAAGTACGCTATTAACTATTAACGTACCTGTCTCTTCCGAAACGAATGAGTACGAGAGTCAGAGCGGAGCTACCATCGAATCACGAAAGTCT
+
/9:;?BA@=AAA0//;<ACCBBA??>7?>B?BBABCB@C?CBDDBBB@CG?B>ABA?@@@@2@?BCCCCBBBBDD;CC;;;;;(;A=@?CCC2CCDABBBBCCBBBAD@CC?CBA?CDCCCCCCDBBBBBBCC?BCBB?B@@@AB@@<A?C;;=;CBCB@@@?BAAADC@AA>ABD9::BBA=BBB?BCCCC3CC?AABBBCBBB=?;?A??4959AABAABBBCCA@=@=@BB=AAA?BBBBBBBBBBBBBBCCBBBC@>??A@@=@@@AB?BCCCDFF>B:;;
@ATNG8:04441:07153
GATGGTAGGACGAGCGTCTGAGAGGTACTCATTCGTTTCGGAAGAGACAGGTACGTTAATAGTTAATAGCGTACTTCTTTTTCTTGCTTTCGTGGTATTCTTGGTAGTTACACTAGCCATCCTTACTTCGCTTCGATTGTGTGCGTACTGCTGCAATATTGTTAACGTGAGTCTTGTAAAACCTTCTTTTTACGTTTACTCTCGTGTTAAAAATCTTAATTCTTCTAGAGTTCTGATCTTCTGGATATGAGTGACTCGTGCTACCATCGAATCACGAAAGTCT
+
:?BB9=CC@CBBC@@@BBCCCBBB?CCDCCBB?CCCD<AA@D@CCCCCBB?BCCCC@B>BCCC@C@FFDCDCDCC?;::::*:@;AABB<BBAA=ACC?CC@C@CCDC@BBBBCCDC?CCC?B>BBB>BDBB=AAAA>ACCCAAABBBBCCCCCC@C@A>@C@B?BBCCCCBCC?B@@@@8@?B@@@@@@0@BBCD<AA@@??BABC?ABAA3AAA?B?B?BB?BCCCBBB?BABBCCC@AAA?BBBCAAADBBAAADBBBBCC@BBBBB?AA???A@;AA?@
@ATNG8:04441:07169
GATGGTAGTATAGAGCTCTACATAGTACTCATTCGTTTCGGAAGAGACAGGTACGTTAATAGTTAATAGCGTACTTCTTTTTCTTGCTTTCGTGGTATTCTTGCTAGTTACACTAGCCATCCTTACTGCGCTTCGATTGTGTGCGTACTGCTGCAATATTGTTAACGTGAGTCTTGTAAAACCTTCTTTTTACGTTTACTCTCGTGTTAAAAATCTGAATTCTTCTAGAGTTCCTGATCTTCTGGCGCGTATGTATGTCGCCTACCATCGAATCACGAAAGTCT
+
>>CB?BBCFCCCBABCCCCDCCCECCCBBBBC?B@@@;@A<A?B@@@BBB@ECCBB@B?B@@@<?<@@BB@?>>C7ABBBB3?A>?998,7=AA@BBEABA<>>@@@A>AAAABBCA<>==<@<@=>=BB>>:=AAA=A;;:>>>>@@BAA:::B9<==8<<4;5;>>@@====89;;;=2=;?:99===.<A>?>8>>=====;:;4::;:+7>>6818:;;7;?>B888;?5:;??<<9<//+/77<@@B>>>C===?F<@=>:====@<@;;;AAB:AA==
@ATNG8:04443:07168
GATGGTAGGTGCACTGAGTGTATCCAGAAGATCAGGAACTCTAGAAGAATTCAGATTTTTAACACGAGAGTAAACGTAAAAGAAGGTTTTACAAGACTCACGTTAACAATATTGCAGCAGTACGCACACAATCGAAGCGCAGTAAGGATGGCTAGTGTAACTAGCAAGAATACCACGAAAGCAAGAAAAAGAAGTACGCTATTAACTATTAACGTACCTTTCTCTTCCGAAACGAATGAGTACTGTGCGACGTGTCTCCTACATCGAATCACGAAAGTCT
+
5=>>9C<@9<?;;<<<<;;;>>>@;99A:@A@@AA?B@DCBBBBB=@@?B?BBAADBAA1A<@@AABBBBBBC99799::+7@;@2::9&3996;;;:88<BA296794;7;4;;;;===:9:=?>=?>>5;;==:??>>A=7837;??B?BBCCCBB?=>>=?AA<??<??A>A@@A?3<>>7<@@@A.>@:=;C@?==8817/5:==2:6:<997197.77;=:>:888*6791999=<=<A@@@A@@A?@@BC>><>>?====A;>==<898*8;==
@ATNG8:04447:07156
GATGGTAGGCGACGATACATACGCGCCAGAAGATCAGGAAACGTCTAGAAGAATTCAGATTTTTTAACACGAGAGTAAACGTAAAAAGAAGGTTTTACAAGACTCACGTTAACAATATTGCAGCAGTACGCACACAATCGAAGCGCAGTAAGGATGGCTAGTGTAACTAGCAAGAATACCACGAAAGCAAGAAAAAGAAGTACGCTATTAACTATTAACGTACCTGTCTCTTCCGAAACGAATGAGTACGAGAGTCAGAGCAGAGCTACCATCGAATCACGAAAGTCT
+
/7996<?B=A>=///<779<?<9:@@;<=:4///777)55)555:;999544.4544/779999#/)/777:<:8:88089<=>>>+=D9=.999*4995;><@@BB?@=@ABA>BAA=AAAABCCCCCBBBCBBB@BAAB?@??BBA::8;?ACCACCBA????>?BAABB?AB:@@@599BBB>BAA;:9999(7?8;;=;A::;;5;3:>>>9>:=BHCCACCECCCC@D?BCC=B;<;;BDCECAACCBBBBBCBBBBBBBCDBB?BBCBB?BBBBCDC>DAAA
@ATNG8:04453:07167
GATGGTAGTATAGAGCTCTACATAGTACTCATTCGTTTCGGAAGAGACAGGTACGTTAATAGTTAATAGCGTACTTCTTTTTCTTGCTTTCGTGGTATTCTTGCTAGTTACACTAGCCATCCTTACTGCGCTTCGATTGTGTGCGTACTGCTGCAATATTGTTAACGTGAGTCTTGTAAAACCTTCTTTTTACGTTTACTCTCGTGTTAAAAATCTGAATTCTTCTAGAGTTCCTGATCTTCTGGTGCGCTGACAGTCTCTCTACCATCGAATCACGAAA
+
=BCB:CCA?;:554::555;<<<>CCCCCD;;8;;;G=BB@B?BBDB@A@?BCE@@=??C:::>A545?:=@988177777';8288:=6=BBB>BAB@CC?B@@@@@0//==>=A=8;?>297;===;:;=:==>F=@@@877>>>AAA@>=<<6<==4:;;?<@AAAA@><<687;88+838266666)699:A6==A;;9<778-5552$2796615257)/-67--.26057;;<<:A<<6<<<;=:88@;;;888:<99:6///69368---69,
@ATNG8:04453:07174
GATGGTAGCGCACACATAGATACAGTACTCATTCGTTTCGGAATAGACAGGTACGTTAATAGTTAATAGCGTACTTCTTTTTCTTGCTTCGTGTATTCTTGCTAGTTACACTAGCCATCCTTACTGCGCCTTCGATTGTGTGCGTACTGCTGCAATATTGTTAACGTGAGTCTTGTAAAACCTCTTTTTACGTTTACTCTCGTGTTAAAATCTGAATTCTTCTAGAGTTCCTGTCTTCTGGTAGAGCCGTGCATATATTCTACCATCGATCACGAAAGTCT
+
444854444499:///////:=;;;>?;;555644490993;5;<=<666<@===>15054495:5<<9<<00//)/////$/929:<7::5//96(--(---77747//////;)5550559<:6---(-(---/5/55;9555999566AA@;@?>944.4.////////5.4////&/)//::::+::;;;3;=;:<<5559.555&55555.5.5<8>566<<<8=:<<<>=5:55.5779//)///966////)/888584444=;<566>4=566
@ATNG8:04454:07153
GATGGTAGACATATCGTACTCTCTGTACTCATTCGTTTCGGAAGAGACAGGTACGTTAATAGTTAATAGCGTACTTCTTTTTCTTGCTTTCGTGGTATTCTTGCTAGTTACACTAGCCATCCTTACTGCGCTTCGATTGTGTGCGTACTGCTGCAATATTGTTAACGTGAGTCTTGTAAAACCTTCTTTTTACGTTTACTCTCGTGTTAAAAATCTGAATTCTTCTAGAGTTCCTGATCTTCTGGATACACTCATGTCACACATCGAATCACGAAAGTCT
+
A=DE?BBCBBBBBCBBBBBCGGICCBBBBB@@=@BBB=CC?C@@@@CBBD?ABBBC?C????B>B?CBBBB?@8B7BBDDD2AA<@:98(3::;>BBC?@@79:BBBD?CAABDCB>7;;?=A=BBB@@==><@B:;6:A?>@>>>?===??>>>;?>>;?>;><@@>==AAAB5::;:;-:4<4:6666)6;;;;)--3---388917777(58:8;4>7=>;@@@@@@@<><>???;;7;A@<@@BCE;77///=<<>>>C???@<???@;;;3;>>>
@ATNG8:04454:07165
GATGGTAGCGCACACATAGATACAGTACTCATTCGTTTCGGAAGAGACAGGTACGTTAATAGTTAATAGCGTACTTCTTTTTCTTGCTTTCGCTGGTATTCTTCTAGTTACACTAGCCATCCTTACTGCGCTTCGATTGTGTGCGTACTGCTGCAATATTGTTAACGTGAGTCTTGTAAAACCTTCTTTTTACGTTTACTCTCGTGTTAAAAATCTGAATTCTTCTAGAGTTCCTGATCTTCTGGCTCTCGTAGACAGATACTACCATCGAATCACGAAAGTCT
+
//::6?A@@A<=?@@@CCCCCB;96><<;9//)///9//4.5.5::999>.555:<49.5544.5.////////7)/4444$44.44<<09555;7<<>:>=:<;;4947??>?@BD?@AA9?299=997>>>@@<A;DCBBAA::9@>?@A@@@=@@A?AA=@;@><;<=@??:<9444&4.4.44444$9=999/9@B@BCB@@?29999':@>;949=@@<@ABCCAA=A>BBCCAA?ABA=A@@@@@@B;:;AB@@AAACC<@A;9929999==>8@@CC
@ATNG8:04459:07144
GATGGTAGCGCATATCAGCGCAGCCCAGAAGATCAGGAACTCTAGAAGAATTCAGATTTTTAACACGAGAGTAAACGTAAAAAGAAGGTTTTACAAGACTCACGTTAACAATATTGCAGCAGTACGCACACAATCGAAGCGCAGTAAGGATGGCTAGTGTAAACTAGCAAGAATACCACGAAAGCAAGAAAAAGAAGTACGCTATTAACTATTAACGTACCTGTCTCTTCCGAAACGAATGAGTACTGCGTCCACTCTCGCCTACCATCGAATCACGAAAGTCT
+
;:8<17/////99;;;:==::;;;=4;;;:>>;;;;7;7;;===55.4;5:38:<44444$57<;;<=<99999)5544999$445:.555&5555<===>@@=A=@?;;6:BB=A:;6?@C<==BB669?B=???@:?@>@BB<?>@800/)/7799<555)59<4568<:3444.33888(339-33888'8=7==<<==BBC=B?@>@@4:4::;AB@CA@@?::7;345544;:6555>=>77:;795.55999:<=86668<;>>>7<566?>>6===<
@ATNG8:04461:07169
GATGGTAGGCGAGAGTGAGACGCAGTACTCATTCGTTTCGGAAGAGACAGGTACGTTAATAGTTAATAGCGTACTTCTTTTTTCTTGCTTTCGTGGTATTCTTGCTAGTTACACTAGCCATCCTTACTGCGCTTCGATTGTGTGCGTACTGCTGCAATATTGTTAACGTGAGTCTTGTAAAAACCTTCTTTTTTACGTTTTACTCTCGTGTTAAAAAAATCTGAATTCTTCTAGAGTTTCCTGATCTTCTGGGGTCTACGCTCGTCGCGCTACCATCGAATCACGAAAAGTCT
+
59>:7;BB?CCCCCCCDDBC::;CFICBBC:9:;CBC;@@<A?@@@BBBB@BBCBA@B>?@BB?B@CCCBBB@>=:999:9:%3><?>>>7?A@C?BBB=@?599?DBA?BCBCBBBB<>=C?B>BA>>;>>=<AA>>;>?BAA:::>>AA>>>@@<==<=8818;===@@>>>>8<88888(89@:889898%7:8868(87=657;>>>:9:9:86#6..-8040..).7772225-538:5559272222&28855;;@@AA;;;@BB??:==>>>7:;>:8888)8==;
@ATNG8:04464:07140
GATGGTAGTGATACAGATCAGACACCAGAAGATCAGGAACTCTAGAAGAATTCAGATTTTTAACACGAGAGTAAACGTAAAAAGAAGGTTTTACAAGACTCACGTTAACAATATTGCAGCAGTACGCACACAATCGAAGCGCAGTAAGGATGGCTAGTGTAACTAGCAAGAATACCACGAAAGCAAGAAAAAGAAGTACGCTATTAACTATTAACGTACCTGTCTCTTCCGAAACGAATGAGTACGATGAGAGAGCTCTCTCTACCATCGAATCACGAAAGTCT
+
A<@B@ECBBABBDCCCCABABBFAB6;;@;=AB@A@8A7;@DCCCC?BB@B@CCAABBBB3C>BABCECBB97729?>>???+>>:@:CCC;ABB@BBBCBCCCCACACC@BJJ@BBCCCBBBCCCDCDCCB@BBBB>BBB@AAAA?B@CCB?BCCDCDCC?BBBBBB?BB@CCC>ABBBA<@@>;::999(:@>BBABBECCC?D?B>>><>=@@CBB?CC@@?BB=@=@??9?CC?AAA999@@@???BA@@@:==99677>;8>BABB<@=A@A?C=A999
@ATNG8:04464:07148
GATGGTAGGCGAGAGTGAGACGCAGTACTCATTCGTTTCGGAAGAGACAGGTACGTTAATAGTTAATAGCGTACTTCTTTTTCTTGCTTTCGTGGTATTCTTGCTAGTTACACTAGCCATCCTTACTGCGCTTCGATTGTGTGCGTACTGCTGCAATATTGTTAACGTGAGTCTTGTAAAACCTTCTTTTTACGTTTACTCTCGTGTTAAAAATCTGAATTCTTCTAGAGTTCCTGATCTTCTGGTCTACTACACTGTACTCTACCATCGAGGTTTGTAAAGTCT
+
<<54.4::3:;===@666;;;>>CCCIDA@:;9;ACD>BBAC@BCBBBBC@DCDBA=@5<:;;257<;===<<<<8<<?@B1AA8C??<1354<8BBB?BB579??<>9=>@>?>@A>@AA?B@C?>===9:397;;299@?;;;@@CAAA;;8818==:?@:>;===@=;:77152222&2+2+23333$..488'--6---23356::::*:555;6:3776;;9>2225959998662666497852528333...6777783//-465(--)-/5>49999
@ATNG8:04465:07149
GATGGTAGAGATAGCTCTCTCATCGTACTCATTCGTTTCGGAAGAGACAGGTACGTTAATAGTTAATAGCGTACTTCTTTTTCTTGCTTTCGTGGTATTCTTGCTAGTTACACTAGCCATCCTTACTGCGCTTCGATTGTGTGCGTACTGCTGCAATATTGTTAACGTGAGTCTTGTAAAACCTTCTTTTTACGTTTACTCTCGTGTTAAAAATCTGAATTCTTCTAGAGTTCCATCTTCTGGTATACCACTCGCTCGCTACCATCGAATCACGAAAGTCT
+
<>CDADBBBBCDDCCCCBCCCGCDDBBBDC;=9;IFG?CC@C@CCCDDCC@CCCCB@CAFBBB@B@CBDBBECBB?BBCEF3BB9??>818><=9<@C:CD>???B??;?BCBBABA?BCB>B>A@@@@@>>:>AAA<:;;>;;;A???@BAAAD=>>>;@@<@<=>=@@AAAA<??A?A2?3:1::9:9*7=///)/56/./=;;=8<<=<.<:;6=9>7//,/<<7;;?=B=B?>>388?;@===@<>>>@@@>>>@@@@<AAA@@;>>>A>==7<;==
@ATNG8:04465:07173
GATTAGTATAGAGCTCTACATAGTACTCATTCGTTTCGGAGAGACAGGTACGTTAATAGTTAATAGCGTACTTCTTTTTCTTGCTTTCGTGGTATTCTTGCTAGTTACACTAGCCATCCTTACTGCGCTTCGATTGTGTGCGTACTGCTGCAATATTGTTAACGTGAGTCTTGTAAAACCTTCTTTTTACGTTTACTCTCGTGTTAAAAAATCTTGAATTCTTCTAGAGTTCCTGATCTTCTGGGTGCGCTACAGTCTCTCTACCATCGAATCACGAAAGTCT
+
B@?7@CCAABBAAABBBBBBBCBCBAB@;;6;AAA<@@=@AA@AA@@=@BC@@?@=@A?@=@?ABFBBAB:7/:>8=91>B?BA@A=ACCB?BAA<>=3999>AA:?>????AA=@??5:5:=<<<7788=B@@<@AAA@@@@@@AA@@>>>7;;?<AA:>9=A>::<>=B=AAACD5A5:177777(/877=-3-----7;:>0/////%///(/5(/(57979:;A?=9@9?<<799199:;1:9:;<=>====;;;?=<;;5::;==8=???>@A:>;;;
@ATNG8:04466:07171
GATGGTAGTATCTGTCTACGAGAGCCAGAAGATCAGGAACTCTAGACGAATTCAGATTTTTAACACGAGAGTAAACGTAAAAAGAAGGTTTTACAAGACTCACGTTAACAATATTGCAGCAGTACGCACACAATCGAAGCGCAGTAAGGATGGCTAGTGTAACTAGCAAGAATACCACGAAAGCAAGAAAAAGAAGTACGCTATTAACTATTAACGTACCTGTCTCTTCCGAAACGAATGAGTACACATCGTCGTGTCGTGCTATCGAATCACGAAAGTCT
+
CCCC@CCBDBBCCCDDCCCCEECCC@ABAACB@@;;6;;AABBBAAA<;69<ABBCCCCC1B>BBBB@@?CBBA9@@8::::);@=@5955+5C@:?CBCBCBAA=A>@A?AHGACCBCCCCCBBBBDCCBB@CCBB@DBBB@@@@=AACCC@CDDCBBBC@CBBBBB@DD?:::<??@??8@?=9====?.?A?B@??BBB??<??BBBB?CACCBBB>BBBBBCE?B?BBB=ABC@:::CDCCBBBBBBBBCBAAACBBBCFA????CCBCBCC>CABC
@ATNG8:04466:07175
ATGGTAGTGTCATATGAGAGTGTGTACTCATTCGTTTCGGAAGAGACAGGTACGTTAATAGTTAATAGCGTACTTCTTTTTCTTGCTTTCGTGGTATTCTTGCTAGTTACACTAGCCATCCTTACTGCGCTTCGATTGTGTGCGTACTGCTGCAATATTGTTAACGTGAGTCTTGTAAAACCTTCTTTTTACGTTTACTCTCGTGTTAAAAATCTGAATTCTTCTAGAGTTCCTGATCTTCTGGACAGAGTGTGCAGATACTACCATCGAATCACGAAAGTCT
+
;5526<AA@B<<666>==AECCAAA665<<;8;<==2546;7555==;:7;>696:>9>>BB>B?BCCDCBBBB>:;::;*;D5;9:@8AA>@;?@@;@F?AACCCC?CFDCGCBA=BCC8:;:CCCCCCC=AABB>AABBBBCBBCDCCCCCD@BBB?AA?B?A@CCBBBBA>A;;;;.;>C>;;;;;*;@CCE>BBBCBDDHCC=AAAA,@BCBB?B?CCACCCCA@@@C@CBCDCF@@@@@BCCCCCCCCBBBCBBBCCBB>A@@@B@BCCCDEE?C;;;
@ATNG8:04466:07176
GATGGTAGCGCGACGAGCGTAGACCCAGAAGATCAGGAACTCTAGAAGAATTCAGATTTTTAACACGAGAGTAAACGTAAAAAGAAGGTTTTACAAGACTCACGTTAACAATATTGCAGCAGTACGCACACAATCGAAGCGCAGTAAGGATGGCTAGTGTAACTAGCAAGAATACCACGAAAGCAAGAAAAAGAAGTACGCTATTAACTATTAACGTACCTGTCTCTTCCGAAACGAATGAGTACCTCTCAGACGCTCGTCCTACCATCGAATCACGAAAGTCT
+
55;<9<<AC===CCBBBCCBAB<;;)9?=6;AAA;;5;9?@?>?>?:?=5;4:@?AAAA?.<17779==?;88818<?????,=@=A?CCC<BCB?DCEHCCCDB6;6;<7;CB?BB@@ADCCCCDBC@@A@=@BBD;;;A@BB::6;>C;;7:CA@ABAB=ACA???=??@???999BCC>BBB?BABBB2AC?BABABB??@:=7;;??;?<?=@:;6:A:::::5:=@AA>BCB?CCCCCAA>ACCCCBBABBB>>>=:=>?=;;;?C=BABBBBE=B???
@ATNG8:04469:07142
GATGGTAGTCTCAGATAGTCTATAGTACTCATTCGTTTCGAAGAGACAGGTACGTTAATAGTTAATAGCGTACTTCTTTTTCTTTGCTTTCGTGGTATTCTTGCTAGTTACACTAGCCATCCTTACTGCGCTTCGATTGTGTGCGTACTGCTGCAATATTGTTAACGTGAGTCTTGTAAAACCTTCTTTTTACGTTTACTCTCGTGTTAAATATCTGAATTCTTCTAGAGTTCCTGATCTTCTGGGTGTATCAGCGAGTATCTACCATCGAATCACGAAAGTCT
+
@:;526>>ABB==>696@>>>>@A@AC;<<;949=>=6;@@;>>666>=8<=<;;7:7<<55265;;=<;>:<;.44999'444)44;<2::6616==9>>>=BBBBC@CCCCCCDD;;;C:;7<CAAADCC@BBCC?ABCCCBCBB;;;B@@00-0006==;=;??:95<<=>:=;;;;+949;99>>>,=9;@@8@??996555:.55)59:::;;8<:?C<@AA999A<A<A>A9986=;?=6=@@>>@@@@@@BBCBCBAA=A;;;B?ABBABBD?EBDD
@ATNG8:04470:07164
ATGGTAGAGTATCATGTGTATCTCCACGAAGATCAGTAACTCTAGAAGAATTCAGATTTTTAACACGAGAGTAAACGTAAAAAGAAGGTTTTACAAGTCTCACGTTAACAATATTGCAGCAGTACGCACACAATCGAAAGCGCAGTAATGATGGCTAGTGTAACTAGCAAGAATACCACGAAAGCAAGAAAAAGAAGTACGCTATTAACTATTAACGTACCTGTCTCTTCCGAAACGAATGAGTACATAGATATACGTATAGCTACCATCGAATCACGAAAGTCT
+
4:<395559999:;555;;99;59.////2///:;>>>;>BBBB;;6;C=A<@BCBBBBB3B?C::;CCCB;;;0;A:::::(;@5;=@<<2@BB?BBBB;;9@@.945:5:AB8<<BBBCBDCCCDCCCCC?B@;;;0;AABBBBA@;;:::39@@;B;;:8==BBBB?AA>ABB?DBAA@;?9818:<:=.<>:?A?;;6999.5.28885959@A@?=@@@@@?C@C?BBE>BBB@CCCCCBCBBABBBCCCAAAFBBBCBBC?AAA@A==;?=BCC>>??@
@ATNG8:04471:07145
GATGGTAGTATAGAGCTCTACATAGTACTCATTCGTTTCGGAAGAGACAGGTACGTTAATAGTTAATAGCGTACTTCTTTTCTTGCTTTCGTGGTATTCTTGCTAGTTACACTAGCCATCCTTACTGCGCTTCGATTGTGTGCGTACTGCTGCAATATTGTTAACGTGAGTCTTGTAAAACCTTCTTTTTACGTTTACTCTCGTGTTAAAAATCTGAATTCTTCTAGAGTTCCTGATCTTCTGGGCATACTCTGCACACGCCTACCATCGAATCACGAAAGTCT
+
:;>B?CDCCBBBBBBCBCCEBBBCEEDCCCCB?BBAA<AB?B?CBBCCBD@CB@@?@C?AAAC?C=AACCBBBBB?????5>D;??BB>AAAC<=>B?AA<>>BBBA>AABBBB@;7=??>D;AA@@@@@A<@@@A<>>>A>>>>===AD<<==99:9<::7;=??@B>>>AB8=;;;:/:1818:::;+:=AAA:@>>>A@@@@@<@CCC/>>@@@<@=AA=AA@>>?@=D:>>AAAA<AAAA:A@@9;;9///=>>BAA<AAD=@;;;=9=>==;;;3;AA@
@ATNG8:04475:07179
GATGGTAGCGCATATCAGCGCAGCCCCAGAAGATCAGGAACTCTAGAAGAATTCAGATTTTTTAACACGAGAGTAAACGTAAAAAAGAAGGTTTTACAAGACTCACGTTAACAATATTGCAGCAGTACGCACACAATCGAAGCGCAGTAAGGATGGCTAGTGTAACTAGCAAGAATACCACGAAAGCAAGAAAAAGAAGTACGCTATTAACTATTAACGTACCTGTCTCTTCCGAAACGAATGAGTACGTGTGCGACGTGTCTCCTACCATCGAATCACGAAAGTCT
+
::;;?CBABBDC:99BA999::5555&5::556/:99)/)/:;9:?@;?>:<8>=:?<<>>>&@:@@>ABBBB:;;09@::9999#9;:<?@@@2@C><?CCCCCCBB?B@BB@BDD@BBBBC@@ACCCBBBBCD@CCCC@BAA@BABC=A=A<<8<CABAHED@CCCCCC?CC@CBB?BBBBA<???>ABBBB3BC@BBBBA@@@@;>;?BAA>A=@AB;;9;B@A@BB?C?CDD?CCC?CBCCCBBBCCCCCCABBBBBBAB?BBB?BBBBB@BBBCCDE?E:::
@ATNG8:04476:07140
GATGGTAGTATCTGTCTACGAGAGCCAGAAGATTCAGGACTCTAGAAGAATTCAGATTTTTAACACGAGAGTAAACGTAAAAAGAAGGTTTTACAAGACTCACGTTAACAATATTGCAGCAGTACGCACACAATCGAAGCGCAGTAAGGATGGCTAGTGTAACTAGCAAGAATACCACGAAAGCAAGAAAAAGAAGTACGCTATTAACTATTAACGTACCTGTCTCTTCCGAAACGAATGAGTACTACTCTCAGAGACACACTACCATCGAATCACGAAAGTCT
+
45<<9=BBC;;55<:>:;;BBCCECACDB@A;;2:;;29>>>?@@B?BA=A=@@>=@???.?<@@???>>?899+9<;:;;:'99?@<@@@1<@>:CD@DFFCCD@DACC@DBC?CA@@BCCCICCCCBB@@=A@@B7;;AABCBB>C?C;;8;CCCCCCD?BBBBCB>AA>A@A>??AAD<ABB>ACDCD3CC?B9:9BDDCC=C<BB@@:=9=;;;;>ABA?A?B?B?BBC>C?=<=?@>A@?@@@:9:??@@@AABA@A??>:=?>=>=@@>>BDE?BDAA
@ATNG8:04477:07167
GATGGTAGAGTATCTTGTGTATCTCCAGAAGATCAGGAACATCTAGAAGAATTCAAGATTTTTCAACACGAGAGTAAACGAGTAAAAAGAAGGTTTTACAATACTCGACGTTAACAATATTCAGCAGTACGCACACAATCGAAGCGCAGTAAGGATGGCTAGTGTAACTAGCAAGAATACCACGAAAGCAAGAAAAGAAGTACGCTATTAAACATTAAACGTACCTGACTCTTCCGAAACGAATGAGTACTACTCTCAGAGACACACTACCATCGAATCACGAAAGTA
+
56AA;ADBBB;@?AC::;BBCBBBC=A@C9;;9B;;497944:444:5:8383--(------$--3889;:::9::://////////$/9396;==1888583333338//(/(//(/880685;;565=<?>??@@=ABBD?BCBAACBB>@=A995:@@@@AAB?A???:94:B>ABF?AB?;;1:<<78888)5;4;9>?>::89187(655+22'29><><>====>>9<9>>>7>=<7::??AABBBCCCCBBBCCCCBBBAAAD=@9000*....,,,)...
@ATNG8:04481:07170
GATGGTAGAGTACAGTTTAGTAGACCAGAAGATCAGGAACTCTAGAAGAATTCAGATTTTTAACACGAGAGTAAACGTAAAAAGAAGGTTTTACAAGACTCACGTTAACAATATTGCAGCAGTACGCCACAATCGAAGCGCAGTAAGGATGGCTAGTGTAACTAGCAAGAATACCACGAAAGCAAGAAAATGAAGTACGCTATTAACTATTAACGTACCTGTCTCTTCCGTAACGAATGAGTACGTGTGACGTACGTGAGCTACCATCGAATCACGAAAGTCT
+
@ABD@DCCBCCCCBBBC>DDCCBBC@CCC@DDBBBB?B?CCBBBBB?@@>@?@?>77777)8?ACBABBBB?>=5<=88899(9<8;3733+3>=7=A?ABBB@>;=;AA<A=>:=@>@?AAAA===;AAA:@>??;;;<=CC>>7=<=>=;A>??DA<<9=AABCC?AA>BBE?ABBBB<BBB?BBCC9BAA<@>>>@???@8:8===>:>;@>8::<A??@====A<A??=AAA=A@???AAAAA>>>>>AA<<<<>>>A??;>8::A=AC>@>@A9><<<
@ATNG8:04483:07144
GATGGTAGCTCACGTACGTCACACGTACTCATTCGTTTCGGAAGAGACAGGTACGTTAATAGTTAATAGCGTACTTCTTTTTCTTGCTTTCGTGGTATTCTTGCTAGTTACACTAGCCATCCTTACTGCGCTTCGATTGTGTGCGTACTGCTGCAGTATTGTTAACGTGAGTCTTGTAAAACCTTCTTTTTACGTTTACTCTCGTGTTAAAAATCTGAATTCTTCTAGAGTTCCTGATCTTCTGGTATGACTAGTGTACTACTATCGAATCACGAAAGTCT
+
CBCC@EBBAAA@@@ADCBBCCCCBBBBBBC@@=@BBC>CCAC@ECDDEDD?CCCCC?C?CBBB@D?CABBCCBBA>AACCD3CD<@?<<8>BCC?CCC@BB=AABCBB>???BBBBB>BAA;A>CCCBB@@;:>@BA;@><<>>>?AAAAD<==?AA@@<@@;@;?AAAA???B:?;:::1;9>;??@@@/@B<;<6;98///>;6:7:@@@/@AAAD=A=@@;@AAA<<<=A<A=??AA9<<A<A@@@@>>?@>>A==<><@@AA=C;CC???AA:@@>>
@ATNG8:04435:07200
GATGGTAGCACGACACGACGATGTGTACTCATTCGTTTCGGAAGAGACAGGTACGTTAATAGTTAATAGCGTACTTCTTTTTCTTGCTTTCGTTGGTATTCTTGCTAGTTACACTAGCCATCCTTACTGCGCTTCGATTTGTGCTGTACTGCTGCAATATTGTTAACGTGAGTCTTGTAAAACCTTCTTTTTACGTTTAACTCTTCGTGTTTAAAAATCTTGAATTCTTACTAGAGTTCCTGATCTTCTGGGTGTATCAGGCGATATCTACCATCGAATCACGAAAGTCT
+
9:BB:>=A=>665:<;995555449999<99:9;9;A;AB=B>A;;<>>>:>;;@C>?7?CB>?B<@@@>:8:8829:;;;+;;;??981;/0)/)///+4:7;<<<?A5338;????<:==8=8BBB774555:<:<=3965///;;<999A>87,737477/7,378687:9<173333&3,3,2....$.798:-5+/.88386:555.5C>A+967.6819:??=?@@?>956/51775755-57::3555533//(////555:7805777802289222'2555
@ATNG8:04436:07216
GATGGTAGTGATACAGATCAGAACCAGAATATCAGGAACTCTAGAAGAATTCAGATTTTTAACACGAGAGTAAACGTAAAAAGAAGGTTTTACAAGACTCACGTTAACAATATTGCAGCAGTACGCACACAATCGAAGCGCAGTAAGGATGGCTAGTGTAACTAGCAAGAATACCACGAAAGCAAGAAAAAGAAGTACGCTATTAACTATTAACGTACCTGTCTCTTCCGAAACGAATGAGTACCTCTCAGACGCTCGTCCTACCATCGAATCACGAAAGTCT
+
BBCC@CAABCCCCCCCCCCDCC@C@CBB?BBBB99;;@CDCEDDD@BB?B?CCBAADDD2D@BABCDBAA@@@;@ABCEDD2BC?C8;;;7;CCAGBCCCCCCB?B?CC?CCC=BBCBBBBBCCCCCCCCC?CCCC@BBBBBBBB>C@CBB@BDBBBCCC?CCAABC@BB?AAB<??A@@9A??;>CDDC3BB?BAAACCA>:5::??BD<@<@@CCC@CC@@@CC@C?BBB=BBB?CCBBBBB?BBCCCBBBA>>AAAA=>>><@AAAA;A@BB?>>8????
@ATNG8:04438:07203
GATGGTAGTGCGTGAGAGAGAGACCCAGAAGATCAGGAACTCTAGAAGAATTCAGATTTTTAACACGAGAGTAAACGTAAAAAGAAGGTTTTACAAGACTCACGTTAACAATATTGCAGCAGTACGCACACAATCGAAGCGCAGTAAGGATGGCTAGTGTAACTAGCAAGAATACCACGAAAGCAAGAAAAAGAAGTACGCTATTAACTATTAACGTACCTGTCTCTTCCGAAACGAATGAGTACTATAGACTATCTGAGACTACCATCGAATCACGAAAGTCT
+
8<<>@DCCBBBB?@?BBBDDCCAAA>ACF@D;66;;8=?BCCCCBC>AA@CA@@?BCBBB3C@CC<AABAA??=5==AAAAA1AA?B@BBC;BGF@DBBBCCCCD@D?BB?BDD@DBBCCCCBBBCEDDCCC@BBBC=AAAAABBD@D@DBB?BCDCBBCC?BBBCCC?BB@BBB::9BBC>B>>9;==>?2@D@CA@BCCC9858?AAAA;A<ABBBB?BCBBBBB@B@BBB=BBB?AAABBBBBBBCCAAAABBCCCBCCC??=@BBBB?BBBBBBB>B@@@
@ATNG8:04439:07226
GATGGTAGGAGACAGCGTCGCACACGTACTCATTCGTTTCGGAAGAGACAGGTACGTTAATAGTTAATAGCGTACTTCTTTTTCTTGCTTTCGTGGTATTCTTGCTAGTTACACTAGCCATCCTTACTGCGCTTCGATTGTGTGCGTACTGCTGCAATATTGTTAACGTGAGTCTTGTAAAACCTTCTTTTTACGTTTACTCTCGTGTTAAAAATCTGAATTCTTCTAGAGTTCCTGATCTTCTGGATACACTCATGTGCACCTACATCGAATCACGAAAGTCT
+
;;5<9=A<899<7///::<=>>>>@A=?@@===:=CDD>BC@B?B@@A=<C?B???@=@>@CDE@C?@??BBDC=B8B<<<<+8<7AA@E<@@?B@@@>500)/:9>>?8A=BCCB9949@@181/<///8897>::;;<===888>>A@???>>><???<?A=A<@@B>>>@?>7;::::-:6;398===,///78189;=:>====/6766'278:=6=:>>;=B@@565<A=BBA@??<?@@<>>>@@=>=@@??====:>>??=>>@<AAA>>>@8==?:
@ATNG8:04441:07210
GATGGTAGATATATGCACGCTCTACCAGAAGATCAGGAACTCTAGAAGAATTCAGATTTTTAACACGAGAGTAAACGTAAAAAGAAGGTTTTACAAGACTCACGTTAACAATATTGCAGCAGTACGCACACAATCGAAGCGCAGTAAGGATGGCTAGTGTAACTAGCAAGAATACCACGAAAGCAAGAAAATGAAGTACGCTATTAACTATTAACGTACCTGTCTCTTCCGAAACGAATGAGATACTACTCTCAGAGACACACTACCATCGAATCACGAAAGTCT
+
;<AA;CCCBAB;;;CCCDCCBBCCD@CCC?AAABBB?C?CBC@@@D@BA?A??????@>@.@=@AC?@@DBBBB9<=;<<<<);?<=5999&9=949@;;9:@BC>B?BB>BCG?BBAAABBDCCCICBBCC?@@;;6<BB@@@@@<@@C;;7;BBBCDCE@BBBBBC?BB?BAA>ACBBC=BBE@CCCC9BBB@AAABBBCCC@B@BBBB=@>@ABBB?BCAAA??9=>9995:@@>@@@000@@?@B>=>BB@?<>?@?AB@;;;>@>>?=>>@>BBB=@@@@
@ATNG8:04446:07233
GATGGTAGCTATACGTATATCTATGTACTCATTCGTTTCGGAAGAGACAGGTACGTTAATAGTTAATAGCGTACTTCTTTTTCTTGCTTTCGTGGTATTCTTGCTAGTTACACTAGCCATCCTTACTGCGCTTCGATTGTGTGCGTACTGCTGCAATATTGTTAACGTGAGTCTTGTAAAACCTTCTTTTTACGTTTACTCTCGTGTTTAAAAATCTGAATTCTCTAGAGTTCCTGATCTTCTGGACAGAGTGTGCAGATACTACCATCGAATCACGAAAGTCT
+
8:<<9@AAC::4444555599;9;;;999:9;7;;;A6>C7<7;>B@A@A?BCDCEAC?AA@@=@=AAACCCC;?8?====+8:33333(3@@B8<6B?AC>??=:9929;;996//(/:>)/+7>==>A<>=BBAA8;;@;;:>>>@@@>767A:>>@=??<@;@==;;;???:><<;<-;3;8>=AAA/A@?=>17555;979555'59::.;A=>>9>;<=>=9:833*-(--88=>8<<>;<>@AA>>>???A;;8679983999:A:=<99666*//9;
@ATNG8:04447:07212
GATGGTAGACATATCGTACTCTCTGTACTCATTCGTTTCGGAAGAGACAGGTACGTTATAGTTAATAGCGTACTTCTTTTTCTTGCTTTCGCGGTATTCTTGCTAGTTACACTAGCCATCCTTACTGCGCTTCGATTGTGTGCGTACTGCTGCAATATTGTTAACGTGAGTCTTGTAAAACCTTCTTTTTACGTTTACTCTCGTGTTAAAAATCTGAATTCTTCTAGAGTTCCTGATCTTCTGGGCTGCGCTGATATGCGCTACCATCGAATCACGAAAGTCT
+
CCBB?CCCCBCABBBBCJDCFCCCCEGCCCBB@BBBE=BB?C?CCCCCBA?BCDDD@DDCCC?B?BBBCCCC;B7@==>=+BC>CCBB=BBCC?BA@;@A:999CBB@BAACCB@@;?>A=A=AA???>>><@??A=ABAA@:::AABAA=><=6<7718=;@=B@@@A???B<@@?DD5B=B:==AAA/AA:9:0776///=:;>;>?>>/<==@@<@:=><@AAD???;@;@@A@@@:=<;;1<777AAAA@AA@@>>>>>@<@BA?@<@A:66==4=///
@ATNG8:04448:07218
GATGGTAGCTCACGTACGTCACACGTACTCATTCGTTTCGGAAGAGACAGGTACGTTAATAGTTAATAGCGTACTTCTTTTTTCTTGCTTTCGTGGTATTCTTGCTAGTTACACTAGCCATCCTTACTGCGCTTCGATTGTGTGCGTACTGCTGCAATATTGTTAACGTGAGTCTTGTAAAACCTTCTTTTTACGTTTTACTCTCGTGTTAAAAATCTGAATTCTTCTAGAGTTCCTGATCTTCTGGTCTACTACACTGTACTCTACCATCGAATCACGAAAGTCT
+
/7//)/8::B4445555<;=<=556;;;>>@D?@@BC=BB?B?C;;;:;;@CBBAB=@<@ABC>@=@@>>??933:777777#3828:::3;>>>:;;:7;;6:4339948888@>>?/38=8=8=>;<;77517778)////=99>>>>AA655?;?<>:=?=B;>>=<<<765699;99,917177:::*:86676(68;<>==;::19889)57777255;;-/-77--/0648=97//*/6;5;;>>::;@=;=<///;;=8818;;;?=BBA:::=6=///
@ATNG8:04452:07234
GATGGTAGTGATACAGATCAGACACCAGAAGATCAGGAACTCTAGAATAATTCAGATTTTTAACACGAGAGTAAACGTAAAAAGAAGGTTTTACAAGACTCACGTTAACAATATTGCAGCAGTACGCACACAATCGAAGCGCAGTAAGGATGGCTAGTGTAACTAGCAAGAATACCACGAAAGCAAGAAAAAGAAGTACGCTATTAACTATTAACGTACCTGTCTCTTCCGAAACGAATGAGTACTGCGTCTCACTCTCGCCTACCATCGAATCACGAAAGTCT
+
55>>9=BABBHDCCCCBBBBCCBBB?CAA?ACCCCD@B=@@@???C@CC?C@FAA?>???.?;@ABAAA@?=<7.<7;4444$4;.4.444&5=>:>CCCCBABC?A=AC@BBD@CEDDC;;=CCAAACBBBAB@@B>BA@@@@@@:@<@@@<@BBBCCBC>@@ABBB@CC?BA@<::CCC<:;;589999(:?;?:89@AA??=?;>:9917177?@A?BA???9928:77735<<8>=====BBBBBC999?>?>>9:58;??>=544=7=8:;=>>6=<;;
@ATNG8:04461:07213
GATGGTAGACATATCGTACTCTCTGTCTCATTCGTTTCGGAAGAGACAGGTACGTTAATAGTTAATAGCGTACTTCTTTTTCTTGCTTTCGTGGTATTCTTGCTAGTTACACTAGCCATCCTTACTGCGCTTCGATTGTGTGCGTACTGCTGCAATATTGTTAACGTGAGTCTTGTAAAACCTTCTTTTTACGTTTACTCTCGTGTTAAAAATCTGAATTCTTCTAGAGTTCCTGATCTTCTGGTGTCTTCTATCATGTACTACATCGAATCACGAAAGTCT
+
@@?B?CCCCCCCCCCCBBCECCCBGAABCDGAEA@@=AC?C@CCCCBBB@BBBAA@C@CCBA>A?BBBB@@ABC>?????.;@4@AAA8BBBBACCC?DC<>>@A@@>ABBBCCB@>>A?:>:>A<<<>>><>?@@<??@?778A>>>>BB@@@=>==<>@<@=AA@>>>???=>>>BB6;7;=>>>>>/>D===077:///=;9;6<===+;=>??;@<@@<@===>>><>=BAAA??<?@@<>>>@@:>=@@@@>=>@>>>@@@AAA=?>>>AAA9AA>?
@ATNG8:04465:07200
GATGGTAGCGCGACGAGCGTAGACCCAGAAGATCAGGAACTCTAGAAGAATTCAGATTTTTAACACGAGAGTAAACGTAAAAAGAAGGTTTTACAAGACTCACGTTAACAATATTGCAGCAGTACGCACACAATCGAAGCGCAGTAAGGATGGCTAGTGTAACTAGCAAGAATACCACGAAAGCAAGAAAAAGAAGTACGCTATTAACTATTAACGTACCTGTCTCTTCCGAAACGAATGAGTACTATGTAGAGCTCTATACTAATCGAATCACGAAAGTCT
+
BDCB?BDCBBCCCCDCDDDDCC<;;6;EJ=AABB@@?@@CCCCCCC?BB@B?CCBBBBBB3C?BBBBBAABBBC>@@@>===(99258==B9BDDACGABADBBB>A?AA=@@@=@DBBBBCCEFGDDAAAB?AC@@>@BBBCBBC?G@B:;;;BBDBCCC?CCCCCC?AA>BBB>CB<=<78;;<@BBAB3BA?BBBBBBB@A<B<@@AA<A;=>BCC::<AAACC>A>ABC=AAB?BBBBBBBCB???BBAA=A???ACA@?;?AAA<?>BBBBB>BBBC
@ATNG8:04468:07229
GATGGTAGCACGAGTCACTCATATCCAGAAGATCAGGAACTCTAGAAGAATTCAGATTTTTAACACGAGAGTAAACGTAAAAAGAAGGTTTTACAAGACTCACGTTAACAATATTGCAGCAGTACGCACACAATCGAAGCGCAGTAAGGATGGCTAGTGTAACTAGCAAGAATACCACGAAAGCAAGAAAAAGAAGTACGCTATTAACTATTAACGTACCTGTCTCTTCCGAAACGAATGAGTACAGAGAGTACGATATGTCTACCATCGAATCACGAAAGTCT
+
//::6:BCABCB=B=BDLCCC?<<=;?CC@DDDB;;9;>BBCBBBD@@@?@>@AC;;<<<*;;BCBBDCCA::9/:@<;;:9$9<6;2555&5<<9>B<BCCCDB@C@CC@CCD@BBBABBCCCCDCCCCCC@BBBC?BABB@@AB>B@BBC?CBBCCCCC?BBBBBB@@@=?BB;??BBC>BBA<:9999(9A?DBA@@ABCA<A=AA:;7;<@@CCC@AAABAAA?B@BEC>BBB?:::ABBBBBBB@??BBBBBBBB?@?BB@BBB?@;@BBC>>>9>;;;
@ATNG8:04472:07193
GATGGTAGTGTGTCTCTGAGAGTAGTACTCATTCGTTTCGGAAGAGACAGGTACGTTAATAGTTAATAGCGTACTTCTTTTTCTTGCTTTCGTGGTATTCTTGCTAGTTACACTAGCCATCCTTACTGCGCTTCGATTGTGTGCGTACTGCTGCAATATTGTTAACGTGAGTCTTGTAAAACCTTCTTTTTACGCTTACTCTCGTGTTAAAAATCTGAATTCTTCTAGAGTTCCTGATCTTCTGGAGATATCATCAGCGAGCTACCATCGAATCACGAAAGTCT
+
:::<:>BCCB?@;<<9;9@955;;;<>><AAA7;8AA;AB@C@CBBBBBB@BBCCD@C@CIIC@C@CHCGCBBBB>CCCCB2<@6>@AA8AB@@<?@B=BC@CD;;;CACDDEGECCBBBB=@=AA;;<@@B?BAAA@DCCCCCCBBBCCCDBBB?BBB?AB>B?BBBA@ABBE@DFCDC:B=A>;;;;;*;@CBB?CCFCCHD=;;?CCBB2CBABB@B?CDACCCBB<<9<?BCABBB?BBC@AACCBB;;;CBADMA@@BBB8;;AAC@AAACBBB=BBBB
@ATNG8:04472:07196
GATGGTAGAGTATCATGTGTATCTCCAGAAGATCAGGAACTCTAGAAGAATTCAGATTTTTAACACGGGAGTAAACTGTAAAAAGAATGGTTTTACAAGACTCACGTTTAACAATATTGCAGCAGTACGCACACAATCGAAGCGCAGTAAGGATGGCTAGTGTAACTAGCAAGAATACCACGAAAGCAAGAAAAAGAAGTACGCATATTAACTATTAACGTACCTGTCTCTTCCGAAACGAATGAGTACACATCGTCGTGTCGTGCTACCATCGAATCACGAAAGTCT
+
@ACC@CCC@B=EDCB966>>A>BCC@CB@;@:;98:7;7<>B==<A?99758;;566===*<8<<;990990/;1///--555'56(--(///&/9;)66995<<994)439;7<:;7;=B@CA<;?A@B@99<B?CBBB>BBCCCD;;:;?BBB@CB@@BBBB@BCBBDD@CC>@AC>B@BCC;::;433333$3<4737:?////0*/*7=><5=9>7>=?9887=;=<8<8777.39727579===>A=>>>>CCBAACCAAAAAA?AAA9948<@@???:?@@@
@ATNG8:04472:07198
GATGGTAGTGTGTCTCTGAGAGTAGTACTCATTCGTTTCGGAAGAGACAGGTACGTTAATAGTTAATAGCGTACTTCTTTTTCTTGCTTTCGTGGTATTCTTGCTAGTTACACTAGCCATCCTTACTGCGCTTCGATTGTGTGCGTACTGCTGCAATATTGTTAACGTGAGTCTTGTAAAACCTTCTTTTTACGTTTACTCTCGTGTTAAAAAATCTGAATTCTTCTAGAGTTCCTGATCTTCTGGTATAACTAGTGTACTACTACCATCGAATCACGAAAGTCT
+
45;<7<ECC@@A>:@<>A;;;<CCCDBBBDBB>B999.;;5:49=>><??<@CCDC@C@CBA@:@;@BBBBGGCB>;;:::*:B=BCCH?DCBC?BAE@HCABBBCBC>BBBBCCCC@BBB?C@DBBBCBBB?BAAA=BBABCCBBBA@@@BBAB?C@@=@C?B@CCBBBDCCC=A;;;;.;>B?CCCCB0BB;;;7<CBBCCBBBA5;;;;;%;==A@@D@CC?CBBC;9;=A=B@@CCB@BCC@HFCCADCCCCCBBBCCDDCC?ACCCC?CCDCCCC=B;;;
@ATNG8:04476:07235
GATGTAGAGAGACTGTAGCGCACCCAGAAGATCAGGAACTCTAGAAGAATTCAGATTTTTAACACGAGAGTAAACGTAAAAAGAAGGTTTTACAAACTCACGTTAACAATATTGCAGCAGTACGCACACAATCGAAGCGCAGTAAGGATGGCTAGTGTAACTAGCAAGAATACCACGAAAGCAAGAAAAAGAAGTACGCTATTAACTATTAACGTACCTGTCTCTTCCAAACGAATGAGTAGTGTGCGACGTGTCTCCTACCATCGAATCACGAAAGTCT
+
:<AACCCCCCCCCCCCCCCCCFCC>BBE@C:;;BC@B@CBBCCCC?BB@D@BCB?????1??ABBBCC???A@8?A;;;;;';>452555&59;;4>>=C@9946AFIGCCC?BB@::;BBBBDCBBBBB?BBBB?BCA?@CBB?B@ABB@CCCCAAAC?BDCCDD@DD@BBB?BB@@@9;;9<99999)9818@@@CCCBC?B@B@@A5949A@AB@BBAACBB@B@CI=B;;9;BCCCBBBF;;:AAAACBBCBCACCB?BBBAA>ABBBABC>C???
@ATNG8:04477:07227
GATGGTAGGCGAGAGTGAGACGCAGTACTCATCGTTTCGGAAGAGACAGGTACGTTAATAGTTAATAGCGTACTTCTTTTTCTTGCTTTTCGTGGTATTCTTGCTAGTTACACTAGCCATCCTTACTGCGCTTCGATTGTGTGCGTACTGCTGCAATATTGTTAACGTGAGTCTTGTAAAACCTTCTTTTTACGTTTAACTCTTCGTGTTTAAAAATCTGAATTCTTACTAGAGTTCCTGATCTTCTGGTGTCGTCTATCATGTACTACCATCGAATCACGAAAGTCT
+
799:=A?A<BA::555:<==;;;=<<<=@BCDABBE?CC=@=@??@=CC?BBCCB?C>@@?C;@=?C>@?>:9:579787$78483377&3;;?9?:A?BB?BBAA?>9?>==CBBB?BDC?B>A=>886<<8=>==8;;;@AA>;;;@>>;;8818889::5;4799@@@?99495555'5-5/68888+9;777*-)-3--(-;:6::)////(////9697??:=>====:948;>>?A;>:=??;===>@@?????CBBBA===B=B>>>?<;;;====5>;;;
@ATNG8:04479:07226
GATGGTAGGCGTGTGAGAGTCTGCCCAGAAGATCAGGAACTCTAGAAGAATTCAGATTTTTAACACGAGAGTAAACGTAAAAAGAAGGTTTTACAAGACTCACGTTAACAATATTGCAGCAGTACGCACACAATCGAAGCGCAGTAAGGATGGCTAGTGTAACTAGCAAGAATACCACGAAAGCAAGAAAAAGAGTACGCTATTAACTATTAACGTACCTGTCTCTTCCGAAACGAATGAGTACGATGAGAGAGCTCTCTCTACCATCGAATCACGAAAGTCT
+
:;;C:>AB@ACBBACBCBCA@@BCE>CBB?BDDFCC@C@DCBBABB?@@=@@@@@BBBBB2B?BCAAABBCAA@9>@::999):?<=3777&38=6;B=B999CC@H?CF?C??>?===?A@@<;<>C?9;;6;///6:;@==>AB<@<;;??BDCCCCCC?CCCBBB??><?BB?BAAAB=A?;:;A@AA000/???CC?;::=:=>@@=@<>>>>=<@@@@@??=?=@@@:@BB?AAAFBBBBBBBBBCBBCBB@?@>>>>B<AAAAA:AAAC>>>9>=<<
@ATNG8:04480:07238
GATGGTAGCACGACACGACGATGTGTACTCATTCGTTTCGGAAGAGACAGGTACTTTAATAGTTAATAGCGTACTTCTTTTTCTTGCTTTCGTGGTATTCTTGCTAGTTACACTAGCCATCCTTACTGCGCTTCGATGTGTGCGTACTGCTGCAATATTGTTAACGTGAGTCTTGTAAAACCTTCTTTTTACGTTTACTCTCGTGTTAAAAATCTGAATTCTTCTAGAGTTCCTGATCTTCTGGTATGACTAGTGTACTACTACCATCGAATCACGAAAGTCT
+
66>>;>BBCB@@;@BABDA;6:CBCCCECCBB@BDCC>CCAC?CCBBIFC@BBBDD?D@BCBB?B:;<BCHDDCC=9::::*:B=CBDD>CCCC?CBC@CC@BABCCC@AADCCCA@?ABB?B>BBBBB???@CBBACBBBBAA@BBA>@@999?@A@?BB;?>?B???ACCA;>;;;;1;9>988888(8@AAE9?>>A@A@?;;5;===+=;;;=:=;@@=??@@;;;=@=C???AA;>>><>?@B777>>=@@@>>>@@??:>=>>D;??>>AAC;A<<<
@ATNG8:04436:07266
GATGGTAGCACGACACGACGATGTGTACTCATTCGTTTCGGAAGAGACAGGTACGTTATAGTTAATAGCGTACTTCTTTTTCTTGCTTTCGTTGGTATTCTTGCTAGTTACACTAGCCATCCTTACTGCGCTTCGATTGTGTGCGTACTGCTGCAATATTGTTAAGTGAGTCTTGTAAAACCTTCTTTTTACGTTTACTCTCGTGTTAAAAATCTGAATTCTTCTAGAGTTCCTGATCTTCTGGCTCTCGTAGACAGATACTACCATCGAATCACGAAAGTCT
+
45;>9>BBCB;96=:;;=566659@AB@A@@@?BBCC>CCACACAAABBB@CC@@@>AACCC?B?ABCDDA<::49;;<<+<<:?==<2>;;4;:@:959A;???>?><=;;;=?<><=BB@E?BBAAA@@?:>@;;7;>AAEB?>>>B???>::7:?><@@7;7:==>=BBB?ABBEE:C?B?ACEEH5HBBCC?BBCCDECBAA=AAB@,?<<:C@C@DD@BBBCAAA?C?CBBBCC?BBB?BBBBBBBBB?????@BBCBB>??;;;5;=>>>>C:B@?<
@ATNG8:04436:07285
GATGACATATCGTATTCTCTGTACTCATTCGTTTCGGAAGAGACAGGTACGTTAATAGTTAATAGCGTACTTCTTTTTCTTGCTTTCGTGGTATTCTTGCTAGTTACACTAGCCATCCTTACTGCGCTTCGATTGTGTGCGTACTGCTGCAATATTGTTAACGTGAGTCTTGTAAAACCTTCTTTTTACGTTTACTCTCGTGTTAAAAATCTGAATTCTTCTAGAGTTCCTGATCTTCTGGGCAGACTCTCACACGCCTACCATCGAATCACGAAAGTCT
+
CDBAACCCDCCCCCC?BBCCCCCCBCBB?BBBB>BC@C@BECCDDG?CBBBC@D?DDDD?D?DDBCCCDAA>ACDDD1DC>AA@B=ABBB@BCB?BB<?>?BBB@AABACCCC>B@A=A?CCCCCAAA?CCCA:<<>>>>>>@???A@@@@<???<@@<@<@AAAA???B;>;;;;/;9>:>@@@@/@B@@@8===888BAAA<@@@@/@@@??;?=AA<AABA:;:<A<AA?@?@7;;CF:A=>>??@@?ABAACC:>?D=>>=>>=@@AAAAA:A>@@
@ATNG8:04437:07257
GATGGTAGTGTCAGTGCGCGTCGTCCAGAAGATCAGGAACTTCTAGAAGAATTCAGATTTTAACACGAGAGTAAACGTAAAAGAATGGTTTTACAAGTACTCACGTTTAACAATATTGCAGCAGTACGCACACAATCGAAGCGCAGTAAGGATGGCTAGTGTAACTAGCAAGAATACCACGAAAGCAAGAAAAAAGAAGTTACGTCTATTAACTATTAACGATACCTGTCTCTTCCGAAACGAATGAGTACGAGAGAGCACACGTGTCTACCATCGAATCACGAAGTCT
+
//;;699@:9994445:<:9;;;?;5:==9599B>=8=8..(----83;;686:;;4333&328:;>>>997663:/0/;;.::)//)///&///5///979;<555)4.447944.499495<=;;665;=9949>=B7::@@C@AA?B>@;;6;@AABAAA?988>=>9>?;?<;/77733(3883333333#39388699///=8<;=2/./9).(.33725-552266=192998/899/5225998::=877777:252522252.(....749333//)////
@ATNG8:04439:07257
GATGGTAGCGCACACAGTAGATACAGTACTCATTCGTTTCGGAAGAGACAGGTACGTTAATAGTTAATAGCGTACTTCTTTTTCTTGCTTTCGTGGTATTCTTGCTAGTTACACTAGCCATCCTTACTGCGCTTCGATTGTGTGCGTACTGCTGCAATATTGTTAACGTGAGTCTTGTAAAACCTTCTTTTTACGTTTACTCTCGTGTTAAAAATCTGAATTCTTCTAGAGTTCCTGATCTTCTGGGATGTGTGCGCAGTGCCTACCATCGAATCACGAAAGTCT
+
88886:>:;;;97>>0////;;=;;;?<<<5668666B6CC@E=B9;96==:>EDCC?C?BD@@=?>BABBBBCBB?>=;;;,8:7;=>>6<<=@@>CC<EG?@@;C@G@?<@;=@9505;<8=:>>AA666A=A9695>A:.....88=<9555>8<<=;==8=7:::<555<=8<==<<0<49499999(9<555)5999;><;;;9====+=?;;;@>8==9=BB999A=A=BCAA@@;?;99,9@@<CCCBAB@@@@B<??A<@@?=>;?::;BBB;A@@@
@ATNG8:04440:07273
GATGGTAGTGCGTGAGAGAGAGACCCAGAAGATCAGGAACTCTAGAAGAATTCAGATTTTTAACACGAGAGTAAACGTAAAAAGAAGGTTTTACAAGACTCACGTTAACAATATTGCAGCAGTACGCACACAATCGAAGCGCAGTAAGGATGGCTAGTGTAACTAGCAAGAATACCACGAAAGCAAGAAAAAGAAGTACGCTATTAACTATTAACGTACCTGTCTCTTCCGAAACGAATGAGTACACACTCTCATATGACACTACCATCGAATCACTAAAGTCT
+
DCCC?CCCDCBBBBBBDCCC@@@CG>CCC@A@@@;;6::BBECDCC?@@=@=@@@=????+>8B==ABBBA??@6=?;;;;;)<@>C5;:;4:BB?BCCCCCCCC8:8;A=ABC@BBCCCBBBCCCCCCCCB?CBBB?A?@??@?B?D@BBB?BCCCCCCC?CDCABA@CC?CBB<@?BBD>ABA@BBBBB3BC?B@A@CCBBA?B?BB;;7;<@?BBB?AABBBCB?B?BBD=CCC?CCBBBBBBBBBCBBBCCCBBBAAABBB?CBBAC?BBAAABC>DCCB
@ATNG8:04441:07253
GATGGTAGACATATCGTACTCTCTGTACTCATTCGTTTCGGAAGAGACAGGTACGTTAATAGTTAATAGCGTACTTCTTTTTCTTGCTTTCGTGGTATTCTTGCTAGTTACACTAGCCATCCTTACTGCGCTTCGATTGTGTGCGTACTGCTGCAATATTGTTAACGTGAGTCTTGTAAAACCTTCTTTTTACGTTTACTCTCGTGTTAAAAATCTGAATTCTTCTAGAGTTCCTGATCTTCTGGCGCGTATGTATGTCGCCTACCATCGAATCACGAAAGTCT
+
::9954595===BCCBBBDB@966;;<<<BBB?C@A@=@DAK@CBBCA@@@DCCBB?B?BBBC?E@BBBBBB@?@933333$3717999(3??>>BBB?BC599BBBF?BAACCBBA7:8><>:>@?>>=<<8==<=<A;<;??F???@@@??@>9>@>6<<.517==>>??==:=?@BB5A=D=@@@@@/AB>>>388@@AAA???;ABCC.;;==D5;5;;6;>>==//,/5:=7;;>:?=:5://///:66:@@>>==6;:;8====;59/--336-33;3
@ATNG8:04443:07249
GATGGTAGTAGTACACTAGTCATACCAGAAGATCAGGAACTCTAGAAGAATTCAGATTTTTAACACGAGAGTAAACGTAAAAAGAAGGTTTTACAAGACTCACGTTAACAATATTGCAGCAGTACGCACACAATCGAAGCGCAGTAAGGATGGCTAGTGTAACTAGCAAGAATACCACGAAAGCAAGAAAAAGAAGTACGCTATTAACTATTAACGTACCTGTCTCTTCCGAAACGAATGAGTACTGTATCTATGTGTGCTCTACCATCGAATCACGAAAGTCT
+
?@CC?CCBBBBCCDCBBBCCBB@BBABBB@BBBBBB@BADDCECCC@BB?B@CCCCCCCC5C@ABBBDDCCAA>6<?9;;;;*;@=@=BCC:CCC@CDHCCEFBB@B?BC?B@@<@ABBBABBDCBBBBBCB@BDCC=@@BBCBBB?C?BBD?CCCCBBBB?BBBBCB?BB?AAA?AAABB=@@?<99:::(9@;@BBCBB@@B=B;?>>?<C<ABCCC>ABBAAAA?B=ABB=BCD@AAABBBAAAEEBBBABBBCBBBBA?B>;>;;;?=@>B>BBA=A:::
@ATNG8:04443:07265
GATGGTAGCTCGCTGATGATATCTCTAGAAGATCAGAACTCTAGAAGAATTCAGATTTTTAACACGAGAGTAAACGTAAAAAGAAGGTTTTACAAGACTCACGTTAACAATATTGCAGCAGTACGCACACAATCGAAGCGCAGTAAGGATGGCTAGTGTAACTAGCAAGAATACCACGAAAGCAAGAAAAAGAAGTACGCTATTAACTATTAACGTACCTGTTCTTCCGAAACGAATGAGTACTGTATCTATGTGTGCGCTACCATCGAATCACGAAAGTCT
+
<88:8=::;<<<<<595;99555599<56155/----(--889;A?AA9?9=>>@@AA=)616<<@C?>>@CC;B@99999$9:6;2555&555.55559<<<<7<5996;AA=BBCBCBABBBBCBBBBC@CDECABBBB@@@B?B?BBB@BCCCCCDD<;:CCBB>@@<>=949;:;;4888633777$898==:::88=<>=:88?A8><@ABB>8<;;7;C;@;>>>499@:>984:9///;9<@9955>=:::::44:9>@@@D?BB@?AAC;@@@@
@ATNG8:04446:07247
GATGGTAGTATATCGCGTCGCTATCCAGAAGATCAGGAACTCTAGAAGAATTCAGATTTTTAACACGAGAGTAAACGTAAAAAGAAGGTTTTACAAGACTCACGTTAACAATATTGCAGCAGTACGCACACAATCGAAGCGCAGTTAGGATGGCTAGTGTAACTAGCAAGAATACCACGAAAGCAAGAAAAAGAAGTACGCTATTAACTATTAACGTACCTGTCTCTTCCGAAACGAATGAGTACACATCGTCGTGTCGTGCTACCATCGAATCACGAAAGTTT
+
-666<==?BBB?@@@@C?A=BAAA>:=AB>;;9995.9.5<@9;9B@CBAE@@@@?=???,@?BCABBAEB:;;0;9:9444$4;6;.55506<B@;:;DECCCC?B?BB@BCC@CCBABCBCCECCCCCBA>ABBE?BBBBBBB@BB>B??=@CBBBCBB?BCCCCA?CC?BBB<??BBF=BBB>AAAA@3BC?BBBBCCCBA<@;>>AB;?<>>BBC@BB@@?AA=A@CBB=CCC@CCAAABCCBAACBBBBCBBBBBBCCCB@AAABB?AAAB???8?>?8
@ATNG8:04447:07280
GATGGTAGCTATACGTATATCTATGTACTCATTCGTTTCGGAAGAGACAGGTACGTTAATTAGTTAATAGCGTACTTCTTTTTCTTGCTTTCGTGGTATTCTTGCTAGTTACACTAGCCATCCTTACTGCGCTTCAATTGTGTGCGTACTGCTGCAATATTGTTAACGTGAGTCTTGTAAAACCTTCTTTTTACGTTTAACTCTCGTGTTAAAATCTTGAATTCTTCTACGAGTTCCTGATCTTCTGGACGACGCGCACTGACACTACCATCGAATCACGAAAGTCT
+
@A??9AABEBCDBCBCCCDBBBCCDCC=<>>>499?>=<A;A;00/:<:@8<=//0*0)0)/99)/+/::?@B@886//000$0:)/0:;28;<<9@BB=?@58:8<=?9@:;;>A::47?@>C@C===B;8;;5767=???@>=<8888;;>@>>0756/55.5.555772227377===*7.7+22757'7675;13037./.5556+...&../(.8.5.58477.//33348)//6687398848996776555...777<99;68///848;@@@@B:===;
@ATNG8:04448:07277
TATGGTAGCATCATGCATATCTCACCAGAAGATCAGGAACTCTAGAAGAATTCAGATTTTTAACACGAGAGTAAACGTAAAAGGAAGGTTTTACAAGACTCACGTTAACAATATTGCAGCAGTACGCACACAATCGAAGCGCAGTAAGGATGGCTAGTGTAACTAGCAAGAATACCACGAAAGCAAGAAAAAGAAGTACGCTATTAACTATTAACGTACCTGTCTCTTCCGAAACGAATGAGTACGATGAGATCTCGTGTGCTACCATCGAATCACGAAAGTCT
+
CDCC?CCCAAAACAA?AACCAACCC>AAC?DEBB@?=@@CCCCCCC?CC?C@CB@99999*9?BCDBCCECECC>CABADD9D@C@C@CCC;BBB@CCCCBBBCC?C?CC?BBB=AABBBBBCCBBBBCDBB?BDBC@CCBBBBBB?C@DAA>ACCCCCCC@DCCBBB>AB=ADC=?>BA@:???;<<<>>1>C?C@@@CDCBB=B=AACC?A<ACCCB?BB@@ACCAD@CCC=CCC?CDDCCCCCCBBABBBB@@@BBBBBBBB@BC@A=;@@BACDD>CB::
@ATNG8:04449:07280
GATGGTAGATATATGCACGCTCTACCAGAAGATCAGGAACTCTAGAAGAATTCAGATTTTTAACACGAGAGTAAACGTAAAAAGAAGGTTTTACAAGACTCACGTTAACAATATTGCAGCAGTACGCACACAATCGAAGCGCAGTAAGGATGGCTAGTGTAACTAGCAAGAATACCACGAAAGCAAGAAAAAGAAGTACGCTATTAACTATTAACGTACCTGTCTCTTCCGAAACGAATGAGTACACATCGTCGTGTCGTGCTACCATCGAATCACGAAAGTCT
+
CDCC?BBBBBBBABBDBBDCCCCCC@CCC?CCCD@@?A?BBC@@@DADC@C?BABAABBB3B@GAAABBBBBAA8@9;9444$9=8:8>==9B@@>@DDBBCGBB?B@BB@BCC@BBBACBBCDDDBBBAA@@BCCE?BBCCBBAC@EBCAA?BCBCCCBB@CCBBBB?BB@BCC>AABBA9?9939:999(:@<9::BBBBBC?C?BBAA;@<?@BBB?ABBBBCBAE>BAB>BBC?BBBCBBABDCBBBBBBBBBBBAAAAAA=AAAAB?BABA:99+:?::
@ATNG8:04450:07281
GATGGTAGCGAGCGAGTGTGTATACCAGAAGATCAGGAACTCTAGAAGAATTCAGATTTTTAACACGAGAGTAAACGTAAAAAGAAGGTTTTACAAGACTCACGTTAACAATATTGCAGCAGTACGCACACAATCGAAGCGCAGTAAGGATGGCTAGTGTAACTAGCAAGAATACCACGAAAGCAAGAAAAAGAAGTACGCTATTAACTATTAACGTACCTGTCTCTTCCGAAACGAATGAGTACAGAGAGTACGATATGTCTACCATCGAATCACGAAAGTCT
+
45<<8>BCBCB:99<@ABBBBBAAC@AAAAB==<?;;?<@@B<??C?BA?B??C=<<<@A2B@DFCCCCCCCBB;@D99:::*;@>B5:99&9>>5;CBCECCBB?A?BB?BBE@CCBBBABBECCBBBBBC@AAAJ?BBBBCCCC?C@ECCADCBBBBDD?BBBBCC?CC@CBB?AACBC<A??9><>>>.>A?ABBBBBBBC?B?BBBB?B?BBCDD@CCBBBCB?B@BBC:BCD?CAAABBABB?>>BBCBBCBABBBB@BB?BCCCC>BBBBA@?:=?==
@ATNG8:04454:07258
GATGGTAGGACGAGCGTCTGAGAGGTACTCATTCGTTTCGGAAGAGACAGGTACGTTAATAGTTAATAGCGTACTTCTTTTTCTTGCTTTCGTGGTATTCTTGCTAGTTACACTAGCCATCCTTACTGCGCTTCGATTGTGTGCGTACTGCTGCAATGTTGTTAACGTGAGTCTTGTAAAAACCTTCTTTTTACGTTTACTCTCGTGTTAAAAATCTGAATTCTTCTAGAGTTCCTGATCTTCTGGGTGCGCTACAGTCTCTCTACCATCGAATCACGAAAGTCT
+
77/0+/:<5<<;::::555<><5505=<<<>B=995>4:?=??AB996>@<@?BBBACBDCCC@C@CCAAA@@@A7;;AAA,:9249990;@??6?>=95529=>@@@;@B>>@A9;6:A?9?;>>;@@BBB@CBBC@ECBBBB;;:@?@ABABB?999>???B:@@?549@992555555$54949===>+<<C>@7@<<<@>=999.5555$5<9//)/27:5;;59:994:=@@@BA@8=9:5,5=99:B9999:B?@@@9:97@@?<?<A<>@@>C999DB
@ATNG8:04455:07240
GATGGTAGGACATATCGTACTCTCTGTACTCATTCGTTTCGGAAGAGACAGGTACGCTAATAGTTAATAGCGTACTTCTTTTTCTTGCTTTCGTGGTATTCTTCTAGTTACACTAGCCTATCCTTACTGCGCTTCGATTGTGTGCGTACTGCTGCAATATTGTTAACGTGAGTCTTGTAAAACCTTCTTTTACGTTTACTCTCGTGTTAAAAATCTGAATTCTTCTAGAGTTCCTGATCTTCTGGTGAGTATATGCATGATGCTACCATCGAATCACGAAAGTTCT
+
:::;@A@>;A@@@BCDECCCCCCBBBBBAAB;;4;@@@:@B?B@CDA@@CC@CC@@@??9?A?;7<455<AAA><?;::;<;+8749333(39893:33.3?8;>B@?6?>3///..(-2-,(,(---.335538766-26=?:;;@@@B;;;;;:186705<9@=A>>>@?A=<055656'76=9;;;;/:>988-89::=888884::::)98::;8<49939;;;:::<@=AAAB@@:>>A;<<=///==@@=B<;;:::;:;5;><<=7;:998881//(/6
@ATNG8:04456:07275
GATGGTAGGACGAGCGTCTGAGAGGTACTCATTCGTTCGGAAGAGACAGGTACGTTAATAGTTAATAGCGTACTTCTTTTTCTTGCTTTCGTGGTATTCTTGCTAGTTACACTAGCCATCCTTACTGCGCTTCGATTGTGTGCGTACTGCTGCAATATTGTTAACGTGAGTCTTGTAAAACCTTCTTTTTACGTTTACTCTCGTGTTAAAAATCTGAATTCTTCTAGAGTTCCTGATCTTCTGGGCTGCGCTGATATGCGCTACCATCGAATCACGAAAGTCT
+
<<>>?BBC@@;96;??ACBAABCC@CCBBBCCAC@@>@A@D@BCCCCCC@CDCAA?A?ABCC?A@ACCCICCCCADDDDF5BC@BBBC=BBBB?CCC?AE@CBCCDD@BAAACCCC@BBB@B@CCCCCC@@?@BBB=AADAA@C@@@CBBCBBB?B@@<@B7;9;@CBBBCBC>B;;;;.<>C>AAAAC0@@CCI?CCCCCCCCBB@DDDD2CDCDD@C?CB;;;CCCDC?A?ACCCCD@BBCC=B;;;;BBBDBCCIGCFCGC?ABHCC@BBCGCCC>CDCC
@ATNG8:04461:07246
GATGGTAGTGTCATATGAGAGTGTGTACTCATTCGTTTCGGAAGAGACAGGTACGTTAATAGTTAATAGCGTACTTCTTTTTCTTGCTTTCGTTATTCTTGCTAGTTACACTAGCCATCCTTACTGCGCTTCGATTGTGTGCGTACTGCTGCAATATTGTTAACGTGAGTCTTGTAAAACCTTCTTTTTACGTTTACTCTCGTGTTAAAAATCTGAATTCTTCTAGAGTTCCTGATCTTCTGGAGATATCATCAGCGAGCTACCATCGAATCACGAAAGTCT
+
444;7<>>@CB==?=ABCCCCBCCCCBB@?CA<@444(4<7=8<<<>?>><==?@@:=:====:?<A<<<====?<@@??@+?>0555;39;=55/)/;)///<<<>=?BBBCBB?@A@=?>AA?==999:=??@7;;CCBCBBBCBB;;;@B?CAA?AB?C9;;BBBCHCC@A;;;;.;5;5;;CCC2BBBBC?CDCCABBCBC5;;;;*;@ABB>B@BBACCCB;<<@E@CBDCDB@CBJACCBBCJCCBBBBBBCCCCBA=@CA;;7;AABBDC>BCCD
@ATNG8:04466:07240
GATGGTAGGCGAACATACATACGCGCCAGAAGATCAGGAACTCTAGAAGAATTCAGATTTTTAACACGAGAGTAAACGTAAAAGAAGGTTTTACAAGACTCACGTTAACAATATTGCAGCAGTACGCACACAATCGAATCGCAGTAAGGATGGCTAGTGTAACTAGCAAGAATACCACGAAAGCAAGAAAAAGAAGTACGCTATTAACTATTAACGTACCTGTCTCTTCCGAAACGAATGAGTACCTCTCAGACGCTCGTCCTACCATCGAATCACGAAAGTCT
+
8444.44917//)/////56>999<@7>;>;?@BBB@8<7969??:>8::0504:;55599'929:6C>;=9999,999999+55.9.955&555.6??>=;;;C@D?;;8<;A;AAB::9?@@BDCCC>CC>BB@@<@B>==999257<9516;656;;;9>==BBBABB@ABB?BCDCC<??B?AACDD3BC????997B@@;A;>8988=:<=:997<>566>>:@;>>E<BB>:>BCA<<=:8888<8;BBB987=<8<97/7;<;B>B?@????9?:99
@ATNG8:04467:07246
GATGGTAGTGATACAGATCAGACACCAGAAGATCAGGAACTCTAGAAGAATTCAGATTTTTAACACGAGAGTAAACGTAAAAAGAAGGTTTTACAAGACTCACGTTAACAATATTGCAGCAGTACGCACACAATCGAAGCGCAGTAAGGATGGCTAGTGTAACTAGCAAGAATACCACGAAAGCAAGAAAAAGAAGTACGCTATTAACTATTAACGTACCTGTCTCTTCCGAAACGAATGAGTACTGCGTCTCACTCTCGCCTACCATCGAATCACGAAAGTCT
+
ABCD@EA@ABBCCDBBCCCDCCCCC@CBD@BBBCCC?C@CCCBCCC@BC@B?BABACCCC3B?BBBBBBCA888*8>99::;*;B>@ACDD;CCC@CCCCDCCCC@C?CC@CCC?BBCBBBCCCCBBCCBBC?BCBD?BBBCBCBB@C@CBB?BCCCBBAC?CCCBBA?AA?CCC=??CCC>A??<?BCDC3BA=BCCCBBBCC?C?BB?A;?:?ADCC?BCBBBBC?C=AAC>CBB?AA@DDCC@AABBBCBCCBBBCCC?ABC@CBBAB?BBBCCCC?CCBA
@ATNG8:04467:07253
GATGGTAGTGCGTGAGAGAGAGACCCAGAAGATCAGGAACTCTAGAAGAATTCAGATTTTTAACACGAGAGTAAACGTAAAAAGTAAGGTTTTACAAGACTCACGTTAACAATATTGCAGCAGTACGCACACAATCGAAGCGCAGTAAGGATGGCTAGTGTAACTAGCAAGAATACCACGAAAGCAAGAAAAAGAAGTACGCTATTAACTATTAACGTACCTGTCTCTTCCGAAACGAATGAGTACGAGAGAGCACACGTGTCTACCATCGAATCACGAAAGTCT
+
445:3:::<@<<59/://///7555)5557<96699694777///968:6:4:9738888)96::444888877.889<;;:'///)/2777+/55495566>>>CAE?BA?BDD>@@CABB@@@B9969555==>:;8655<<<::5>:=9=39944:5559>==;;;9==733707::??8?==;=CBAB17823337::::?89:>2525959:>AA;??>>999497:==8=?=:<7773388:::<====;:::;;;<<=87=222:5558898808734
@ATNG8:04467:07270
GATGTAGGCACTGCGCACACATCCCAGAAGATCAGGAACTCTAGAAGAATTCAGATTTTAACACGAGAGTAAACGTAAAAAGAAGGTTTTACAAGACTCACGTTAACAATATTGCAGCAGTACGCACTCAATCGAAGCGCAGTAAGGATGGCTAGTGTAACTAGCAAGAATACCACGAAAGCAAGAAAAAGAAGTACGCTATTAACTATTAACGTACCTGTCTCTTCCGAAACGAATGAGTACTACTCTCAGAGACACACTACCATCGAATCACGAAAGTCT
+
BBBBBBB@BBBBBCBBCCCBCCCC>ABB?@@@A;;7;=BBCBBBC@CC@C=>>@<;;;.48;A>>DBBA?:>6>=;;;;;':;;<9;;;09@@:?A;A?B=CC?C?9:;:CC@A@ACCGJCBBCBBBBCB?BA@@<@AAABB@A=B?BAB?BCAAABBB?CAAABB?AB?899?BBBBC<A@A<?????.?D?CBBBB@@>>:=9=?>>;?;?@;::?BAAACBB?B=??>,99>9?CDDDCAAABBBBBBBBBBBB?=;;<><A>>=@<@AA@BAA=@@@@
@ATNG8:04469:07243
GATGGTAGGCACTGCGCACACATCCCAGAAGCATCAGGAACTCTAGAAGAATTCAGATTTTTAACACGAGAGTAAACGTAAAAAGAAGGTTTTACAAGACTCACGTTAACAATATTGCAGCAGTACGCACACAATCGAAGCGCAGTAAGGATGGCTAGTGTAACTAGCAAGAATACCACGAAAGCAAGAAAAAGAAGTACGCTATTAACTATTAACGTACCTGTCTCTTCCGAAACGAATGAGTACTACTCTCAGAGACACACTACCATCGAATCACGAAAGTCT
+
;9;;@ACC?B?>4444459;@;569./@@90//77996;=@BD;;;C?CB=@=;;;@>???0?=BC=>>;::333(3845555$5;7<.555&5<<==CCDBCBBA6;6;?;?@@<@BDCCDCCBBBHECCBB?A@@@=@@??BBBB?B@C@@?@BBCBBCB?BBBBBB?BB@>>?>??BAA8??=999999(9@<AABBB@@??;?<@@=>:><==ABB?BCA@@CC=@<?>>:?CD@BBBBBCBABBBBBCEFBBB?;;;;AAA=AAB??;?AAACCC>AABC
@ATNG8:04469:07246
GATGGTAGCACGAGTCACTCATATCCAGAAGATCAGGAACTCTAGAAGAATTCAGATTTTAACACGAGAGTAAACGTAAAAAGAAGGTTTACAAGACTCACGTTAACAATATTGCAGCAGTACGCACACAATCGAAGCGCAGTAAGGATGGCTAGTGTAACTAGCAAGAATACCACGAAAGCAAGAAAAGAAGTACGCTATTAACTATTAACGTACCTGTCTCTTCCGAAACGAATGAGTACTGCGTCTCACTCTCGCCTACCATCGAATCACGAAAGTCT
+
>A5526<<<<<==>>666;<>?<;;;@>A7;?AA::19499<<<<=9=@:=8=;99444&45;<>;;:99978-7<44444$4939.55)599.55559;;;?<?<AC??@@=@A??@@A@?A@AA@@BA=;;;@<;::AA@??7;6;@@;@@A@??@@?BCD????BC@BBB?877AD:<<<8>=>?2==9>@??@<;;:398<5556=488>>>7;543833-/166919//+/9;;B=888=:<<=BABBAAA00+/98388933.3;<<<>D=;;:<
@ATNG8:04470:07268
GATGGTAGCACGAGTCACTCATATCCAGAAGATCAGGAACTCTAGAAGAATTCAGATTTTTAACACGAGAGTAAACGTAAAAAGAAGGTTTTACAAGACTCACGTTAACAATATTGCAGCAGTACGCACACAATCGAAGCGCAGTAAGGATGGCTAGTGTAACTAGCAAGAATACCACGAAAGCAAGAAAAAGAAGTACGCTATTAACTATTAACGTACCTGTCTCTTCCGAAACGAATGAGTACGATGAGAGAGCTCTCTCTACCATCGAATCACGAAAGTCT
+
55;;9<;?A966===>C??>>>>>><<;;9=556669>7;6666559;;7<:>>?BBABA+<<@??@?@A?AB?9=<99999'9><=4:::*9B@=BCCBBBC;;7;=AA=A;;7<@CABBFFDCCCCDDCC@C<;;@@@@?@@8949?@?@<>>>555<<:<<<===9CC=<<7,37877)877;ABCCC1AA>BB=B::75505388;;7;;?<B@?;>>::>A>;>+/0=+//:5677;;=BBBBC777BB?@@88:===<>6<9:7717:=7737)3333
@ATNG8:04471:07273
GATGGTAGGCACTGCGCACACATCCCAGAAGATCAGGAACTCTAGAAGAATTCAGATTTTTAACACGAGAGTAAACGTAAAAGAAGGTTTTACAAGGCTCACGTTAACAATATTGCAGCAGTACGCACACAATCGAAGCGCAGTATGGATGGCTAGTGTAACTAGCAAGAATACCACGAAAGCAAGAAAAAGAAGTACGCTATTAACTATTAACGTACCTGTCTCTTCCGAACGAATGAATACGAGAGAGCACACGTGTCTACCATCGAATCACGAAAGTCT
+
55<<9==B;BCCCDBBAB@@ACBCC>BBB?CBBBCC@B@CCCCCBB=BD@D?BBB;;;;;*;=@@BEDBBA:99/9=:;99&5<7<7<<<0<<E;A<ABBBC;;89=CC>CBCACCBBBBBBCB@@@@@?A?AABC@CACCBBBCCC@CAA?ACDECCBB?AAABBB?BB=@?C@CCCCC=?:9399:99(9?<?ABBBBBFC@C?BBBF?B>AABBB@CBAA>>>?D?DC;ABD@DCC?BBBBBBCCCCBAABBBBBBBBBC?BA??@>BBAAACC;B===
@ATNG8:04476:07285
GATGGTAGCACACGAGATCTCATCGTACTCATTCGTTTCGGAAGAGACAGGTACGTTAATAGTTAATAGCGTACTTCTTTTTCTTGCTTTCGTGGTATTCTTGCTAGTTACACTAGCCATCCTTACTGCGCTTCGATTGTGTGCGTACTGCTGCAATATTGTTAACGTGAGTCTTGTAAAACCTTCTTTTTACGTTTACTCTCGTGTTAAAAATCTGAATTCTTCTAGAGTTCCTGATCTTCTGGATATGAGTGACTCGTGCTACCATCGAATCACGAAAGTCT
+
:;BC;CCCCCABBBBCCBBBDCECBBCBCBBB>BCCC>CC@C@CCCCCBB?DDCCC@C@CBBB?B?BBABBCDDD@?????.?A=ABBB>BCCC>AAB>??=>>?BAA?BABBDDB@=ABB?C?CCCCC?>>?A@@@:><B>>>>>>?@@@<<<=:=??=AA=A;>>>>ABBBB<???AA5A=A=ABBBB/BB@@@:@AA@@@@???<ACDC/C>>;;7:<@@<AABA===<A<@?@??A7;:@=?AAA@?>?A>>>@@@@@AAA<AA???;??@?>?D9@<>>
@ATNG8:04477:07266
GATGGTAGTACATGATAGACGACACCAGAAGATCAGGAACTCTAGAAGAATTCAGATTTTTAACACGAGAGTAAACGTAAAAAGAAGGTTTTACAAGACTCACGTTAACAATATTGCAGCAGTACGCACACAATCGAAGCGCAGTAAGGATGGCTAGTGTAACTAGCAAGAATACCACGAAAGCAAGAAAAAGAAGTACGCTATTAACTATTAACGTACCTGTCTCTTCCGAAACGAATGAGTACAGAGAGTACGATATGTCTACCATCGATTCACGAAAGTCT
+
CCCC:>>CBB<B@@ADEECC:;;@@>BBC@CBBBA@=A?BCCBBBD@CB@B>AAA;;;;;';<CBCCCA@A@@A8AB;;;;;$;<6;4444&5:<8=GCBBBDFF?B?BC@CBB@BCCDDDCCCC@@@A@AA>CCCGIEBBBCCBB?B@CCC?BDDBABAGACCCCBB>AA>AAB@BBBFE>BAA;9::::):B=AAAABBBCC?C=AABB?C@B?AAD@;;;BCBB@BADCC>BBB?BABCCCBBBBBBBBBB9::BCBBABBB?B999BB?BBCBBB>@888
@ATNG8:04478:07261
GATGGTAGTACATGATAGACGACACCAGAAGATCAGGAACTCTAGAAGAATTCAGATTTTTAACACGAGAGTAAACGTAAAAAGAAGGTTTTACAAGACTCACGTTAACAATATTGCAGCAGTACGCACACAATCGAAGCGCAGTAAGGATGGCTAGTGTAACTAGCAAGAATACCACGAAAGCAAGAAAAAGAAGTACGCTATTAACTATTAACGTACCTGTCTCTTCCGAATCGAATGAGTACGTGTGCGACGTGTCTCCTACCATCGAATCACGAAAGTCT
+
A<BBADCCAABBBBCCBBCCAAABB@BBB@CCCCBB@BACDFA@@C?CE?B?CCCCCCCC5CBCBBBCCBB@?=8?A;;;;;*;C>A?CBA6A;:99CCCCECCC@C@BB?BCC@CBBBBBCCBBBCBBBBEACCBC@BCCBBBAA>B@BDDACCCDCCBC?CCBBBB?BC>AAA899?AA7????AAABB3AB?B???BBBBC@F=AAAB?C?CCECC?CCCCBBB@D@CC@BBBB?BBBDCAAACDCBABCCCCCCCCC?CCC?CCDBA=@BBBDDD>B@@@
@ATNG8:04479:07285
GATGGTAGCTCACGTACGTCACACGTACTCATTCGTTTCGGAAGAGACAGGTACGTTAATAGTTAATTTGCGTACTTCTTTTTCTTGCTTTACGTGGTTATTCTTGCTAGTTACACTAGTCATCCTTACTGCGCTTCGATTGTGTGCGTACTGCTGCAATATTGTTAACGTGAGTCTTGTAAAACCTTCTTTTACGTTTACTCTCGTGTTAAAAAATCTGAATTCTTCTAGTAGTTCCTGATCTTCTGGAGATATCATCAGCGAGTCTACCATCGAATCACGAAAGTCT
+
55<<7=C;;44445555555:<<<::454555.5999055.549;///794///997<:=;;<<<8<?4;;<:::<7:;;;;)>?6:9=A-33833-35995<</777>>?6<<?999AAA997;@8<?;8947@6BBCC?CCBA>>>>;=A??=?::0589266)/).7755778828<>>>2=9@.5555)55778/5558888899+.....#/../81717=699:333;;8><7333333899.3383/////999688885223433366268=8C>B;@586
@ATNG8:04436:07321
GATGGTAGACATATCGTACTCTCTGTACTCATTCGTTTCGGAAGAGACAGGTACGTTAATAGTTAATAGCGTACTTCTTTTTCTTGCTTTCGTTGGTATTCTTGCTAGTTACACTAGCCATCCTTACTGCGCTTCGATTGTGTGCGTACTGCTGCAATATTGTTAACGTGAGTCTTGTAAAACCTTCTTTTTACGTTTACTCTCGTGTTAAAAATCTTGAATTCTTACTAGAGTTCCTGATCTTCTGGGCAGACTCTGCACACGCCTACCATCGAATCACGAAAGTCT
+
DCB>@CCCCCCDCCCBBBCCCECCCCCCCCCC?CCCD=AB@C?=;;;;::5:;??@?A;@@;<8;8<A;;;<;8;533333$3>4@://(///)/38//(33,3;=>;>7<:?@ABB><@@B=B;>>@>>>>?=BA@A:=>AB???>>>A@BA?@?<;;:=;;7;<@BA@@???A;?;;;:/:4:4:::9:,:;7;;,--4---64-.)-777(7-/)/7070;A5;;@>@@>@<A<A?@@AA:<<@@6=//-99=--/==<@?C=?@?<=>===:=A===BD:>>?>
@ATNG8:04438:07290
GATGGTAGAGTACAGTGTAGTAGACCAGAAGATCAGGAACTCTAGAAGAATTCAGATTTTTAACACGAGAGTAAACGTAAAAAGAAGGTTTTACAAGACTCACGTTAACAATATTGCAGCAGTACGCACACAATCGAAGCGCAGTAAGGATGGCTAGTGTAACTAGCAAGAATACCACGAAAGCAAGAAAAAGAAGTACGCTATTAACTATTAACGTACCTGTCTCTTCCGAAACGAATGAGTACTATAACTATCTGAGACTACCATCGAATCACGAAAGTCT
+
45<<9=CBB@@@BBBBCCCCCDB;:9;BB=BBB@@?:@==@@00/?;<<<?<9:8ACFDD3C?BBBB@A?;899*9;==999)9;7<.555&5996;C?CCCCBB>A=;;5<AA?CBAABABBCCBBBBBBB?BBBB>AABBBBCD?C@CA@>@CCCCCBC?BABCCB?AA=BB@;??@AA;>>>=@@>?>,>@<AAAACC?;:7:7::AB<A;AADCB?CBBAABC@C?CBC=CCC?BCBBCBBBCBB?BCBAAA????A@??<AAA?@=??CCBCC?CBBB
@ATNG8:04438:07312
GATGGTAGTATATCGCGTCGCTATCCAGAAGATCAGGAACTCTAGAAGAATTCAGATTTTTAACACGAGAGTAAACGTAAAAAGAAGGTTTTACAAGACTCACGTTAACAATATTGCAGCAGTACGCACACAATCGAAGCGCAGTAAGGATGGCTAGTGTAACTAGCAAGAATACCACGAAAGCAAGAAAAAGAAGTACGCTATTAACTATTAACGTACCTGTCTCTTCCGAAACGAATGAGTACACATCGTCGTGTCGTGCTACCATCGAATCACGAAAGTCT
+
;BBBACCA@CC>>>@@@@ABCAABD?AAE?BBBBCC@DAKCFCBBB7;;@C@CCBBBCBB2B>AABBDCAA@@@8;7;=:::*<=9=:?GG9BBCACCCCCCC;;:;?BB@DAA>@BAABCCEFBBCCBBBC@@@@E?BBBBBBBB?B@BBB@CCBACBBB@BBABBB@BB?AAA@CCCCC<@@@;99999(:>;@ABBBCA??=?<@@@A<A<AADBB?BBBCBCC?B?BBB?BBB?BADEBBBBDDCCBBBBAAABBAAABBB@BBBBB@CCBA:::29A@A
@ATNG8:04440:07332
GATGGTAGGTGCACATGAGTGTATCCAGAAGATCAGGAACTCTAGAAGAATTCAGATTTTTAACACGAGAGTAAACTTAAAAAGAAGGTTTTACAAGACTCACGTTAACAATATTGCAGCAGTACGCACACAATCGAAGCGCAGTAAGGCATGGCTAGTGTAACTAGCAAGAATACCACGAAAGCAAGAAAAAGAAGTACGCTATTAACTATTAACGTACCTGTCTCTTCCGAAACGAATGAGTACGTGTGCGACGTGTCTCCTACCATCGATCACGAAAGTCT
+
4444.444.4/7/////55599955.5::;5444::.4.4://///)//)/)///49<::)<7;;??<<;;665)5A.5995$5A:?7@GF;BBB?@<999>9//5:6//)/883//399;9;666599955.44445:::<44/9)/)////39455<<<<;<44//-(--(---0599<<3:33./6::;)995///;;====6828222/5/5254505:=<;<>8<7543(3984:=<<<=@@@B===>?///=;//7879905------/388809434
@ATNG8:04441:07304
GATGGTAGTATAGAGCTCTACATAGTACTCATTCGTTTCGGAAGAGACAGGTACGTTAATAGTTAATAGCGTACTTCTTTTTCTTGCTTTCGTGGTATTCTTGCTAGTTCACTAGCCATCCTTACTGCGCTTCGATTGTGTGCGTACTGCTGCAATATTGTTAACGTGAGTCTTGTAAAACCTTCTTTTTACGTTTACTCTCGTGTTAAAAATCTGAATTCTTCTAGAGTTCCTGATCTTCTGGGCAGACTCTCACACGCCTACCATCGAATCACGAAAGTCT
+
CBBB@CCCCDDCCCCABACCCCEHDCBECCBA?@@@B>CC@C>BBBBBBC@CCCDD=?=?BBB?B@CCCBABA=C8ABBBA2@>9?987.7ADC>ABC?BB@B>>?BA>???BBBB?CBB?B?BA@@@==>8:;??;===???;;;CA@@@?;;5;>=4;;4;9>A?>>>>>A:>=>==3=9>:;;;;;+;>>>>9>@@@?>>=5505;;;*55779496:@<?=====?:?=@;;;AA<>>@A9@>???>>>>>>>>>A<@@B<B@@?@<>>=>=@@:=>=>
@ATNG8:04442:07305
GATGGTAGCTATACGTATATCTATGTACTCATTCGTTTCGGAAGAGACAGGTACGTTAATAGTTAATAGCGTACTTCTTTTTCTTGCTTTCGTGGTATTCTGCTAGTTACACTAGCCATCCTTACTGCGCTTCGATTGTGTGCGTACTGCTGCAATACTGTTAACGTGATCTTGTAAAACCTTCTTTTTACGTTTACTCTCGTGTTAAAAATCTTGAATTCTTCTAGAGTTCCTGATCTTCTGGGTCTCTCTGCTCACGCACTACCATCGAATCTCGAAAGTCT
+
@???7<;@A@=;99:88-----859<>@>CBC?CCED;;;5;4:95<995.5999A=@8=A@@=@;>BBDA@;:<488888'885:333(3444./::5///;::883;///;;=?=;=B8=277877355+2227,22:;82259688;5225-222666+2+25566677275555*5/5/56666)6222:)2222225556+2222$222+.6.3.//)/647...35079>?;:59555.///77;-///:6369///9947798848//-666.6-/-
@ATNG8:04443:07316
GATGGTAGATACTCGCTGATACACCCAGAAGATCAGGAACTCTAGAAGAATTCAGATTTTTAACACGAGAGTAAACGTAAAAGAAGGTTTACAAGACTCACGTTAACAATATTGCAGCAGTACGCACACAATCGAAGCGCAGTAAGGATGGCTAGTGTAACTAGCAAGAATACCACGAAAGCAAGAAAAAGAAGTACGCTATTAACTATTAACGTACCTGTCTCTTCCGAAACGAATGAGTACACACTCTCATATGACACTACCATCGAATCACGAAAAGTCT
+
BBA>9==>B@<<=666=<<>ABADC>CDC>@@;A@?4:49>>@B@@>==9>;>=<97777$74<;<0//;8666.674444&4939.55)555.5<<@BCBBB?A@;;8;BB@CBBCCCBBDCBCCBC@@<@AAA>BAAACBDD<@<@;;5<BBBBA@@@CBBBBB?BB?BB=8;;:::2<;;587999(:D=??@BA@A>>9:598;<.717CAA@<?>:99??<?<???9=?B>BCCDDB@@@BBBE???BB=A@CB====8;::==8=998499:*9<:9
@ATNG8:04444:07317
GATGGTAGTCTCAGATAGTCTATAGTACTCATTCGTTCGGAAGAGACAGGTACGTTAATAGTTAATAGCGTACTTCTTTTTCTTGCTTTCGTGGTATTCTTGCTAGTTACACTAGCCATCCTTACTGCGCTCCGATTGTGTGCGTACTGCTGCAATATTGTTAACGTGAGTCTTGTAAAACCTTCTTTTTACGTTTACTCTCGTGTTAAAAATCTGAATTCTTCTAGAGTTCCTGATCTTCTGGCTCTCGTAGACAGAACTACCATCGAATCACGAAAGTCT
+
@;;59>>=ABBDBBBBCCCCCCABBCCCCBBC@CCD@BB@B@BBAGGCFADCC::8:;AB;;7;=@@AA=<=?>7:>>?@,AB?BCCE?CBCC?C;;8;C6;;;BCB=BBBAABDB?ABB?B@BCCB@;;;C?BCD@HBBBFGBBCBBBA;;<A>;<;>AB>A=?995<==>@<===@>2>9=755559$9@ABC>CCEB;;;BBB?CCCC2B@@@@<@?BB@BDCCBBB@B?CCCBBB?AAC?CCCBBEBBBEDCBB@BBBB?B@@@A=@ABBBAC=B;;;
@ATNG8:04445:07293
GATGGTAGACACGTGTGCTCTCTCGTACTCATTCGTTTCGGAAGAGACAGGTACGTTAATAGTTAATAGCGTACTTCTTTTCTTGCTTTCGTGGTATTCTTGCTAGTTACACTAGCCATCCTTACTGCGCTTCGATTGTGTGCGTACTGCTGCAATATTGTTAACGTGAGTCTTGTAAACCTTCTTTTACGTTTAACTCTCGTGTTAAAATCTGAATTCTTACTAGAGTTCCTGATCTTCTGGACGACGCGCACTGACACTACCATCGAATCACCGAAAGTCT
+
?@AA:BCCCCCA@@B;9;BCCBCCE<;<AA;;2;:;:)5<.5.5<;;>@@>@CB@@>@>AB@@=@<@@A???::>49937&3;4;===/=<9718==:==+00/88;6=@@BBDBB?AAA4818>=>?@9:59<?@<AA>>>>?>;;;=A>===388>:AA7;67;9998:8>9;555,23:49888-79777*-(-3---355=:9>>+8//..).469288<<=?AA;?:???A;>:8=<7;<///===?>;;:???:;:>:>>===:=>;;5;>>4>===
@ATNG8:04445:07301
GATGGTAGACATATCGTACTCTCTGTACTCATTCGTTTCGGAAGAGACAGGTACGTTAATAGTTAATAGCGTACTTCTTTTTCTTGCTTTCGTGGTATTCTTGCTAGTTACACTAGCCATCCTTACTGCGCTTCGATTGTGTGCGTACTGCTGCAATATTGTTAACGTGAGTCTTGTAAAACCTTCTTTTTACGTTTACTCTCGTGTTAAAAATCTGAATTCTTCTAGAGTTCCTGATCTTCTGGTGTCGTCTATCATGTACTACCATCGAATCACGAAAGTCT
+
59DD@BBBBBBCDCCCCCCCCBCBCCCCCC;:9:A@A=CB@C@CCBBBB@=AAAAA=A=AACC?B>BC8;;BB==7@???>1@A:@??=1;??A?BBB?AA<???AAA?BBAACBBC:=?=<A<A@@@@;:;<A@@@<A??:99<<=>>>ABAAA;??A=@@<@<AAAAAA>>><???AA5A=@<=9988*88333)------=<=?=AAAA/A@@??;?:==9=AA=887<A;>>@ADD=AAA:=>>AA>>=?BBB>?>BBB??;@AA>>:>=?@??A9??;;
@ATNG8:04445:07306
GATGGTAGTATATCGCGTCGCTATCCAGAAGATCAGGAACTCTAGAAGAATTCAGATTTTTAACACGAGAGTAAACGTAAAAAGAAGGTTTTACAAGACTCACGTTAACAATATTGCAGCAGTACGCACACAATCGAAGCGCAGTAAGGATGGCTAGTGTAACTAGCAAGAATACCACGAAAGCAAGAAAAAGAAGTACGCTATTAACTATTAACGTACCTGTCTCTTCCGAAACGAATGAGTACACACTCTCATATGACACTACCATCGAACCACGAAAGTCT
+
::DD?CBBBBCAAACCBBCCCCCC>8;;??=ABA;;457A@B966>9==?B<@B99499:$97ACABBABCCEB8;:;4444$4;6;.555&5::5<A;ABBAAC?B?BB>BBB?BCBCCBBCCCCCBB@@A=@BBBACCBACCBC@D?CBB@BBLDCBBB?BBBBCC@A?=@BB>B@@:C98<8=@@CCC3CC@BB@CCBBBA=B====@<@>=;@@A?A@??AAA>A79:A<AAB?BBFCABABBEKBBBBBA>>A?>?;<?@?BB==B>B>B<==B<=<<=
@ATNG8:04448:07292
GATGGTAGCTCTGCTCTGACCTCGTACTCATTCGTTTCGGAAGAGACAGGTACGTTAATAGTTAATAGCGTACTTCTTTTTCTTGCTTTCGTGGTATTCTTGCTAGTTACACTAGCCATCCTTACTGCGCTTCGATTGTGTGCGTACTGCTGCAATATTGTTAACGTGAGTCTTGTAAAACCTTCTTTTTACGTTTACTCTCGTGTTAAAAATCTGAATTCTTCTAGAGTTCCTGATCTTCTGGGCAGACTCTCACACGCCTACCATCGAATCACGAAAGTCT
+
CABB@CCA@AFCAABCCC@A=;;9AAACCCC@CDCC=AA?B?CCAA@CC@CB@A@?B@CCCC?B?BBBBBBBBB@99999(9A=???D=BBCC@???=@C499?B@@>BBBBCBBC@F<;7<=BE===AAA=>=<>9=889==>;;;A@?@@6606@A<AA<B<A;=;??@?A;<>>CD5D<?988888(8=::;1;=>;;;????<@CCB/<=<@A=A=?>;@AAA=;;5;<==>>BB8999:06///<;;>AAAA>>>;>::5:::;@<??@A==>7>@@@
@ATNG8:04448:07299
GATGGTAGCTCTGCTCTGACTCTCGTACTCATTCGTTTTGGAAGAGACAGGTACGTTAATAGTTAATAGCGTACTTCTTTTTCTTGCTTTCGTGGTATTCTTGCTAGTTACACTAGCCATCCTTACTGCGCTTCGATTGTGTGCGTACTGCTGCAATATTGTTAACGTGAGTCTTGTAAACCTTCTTTTTACGTTTACTCTCGTGTTAAAAATCTGAATTCTTCTAGAGTTCCTGATCTTCTGGGCTGCGCTGATATGCGCTACCATCGAATCACGAAAGTCT
+
BBBB@CBCCC>BBBCBCABBBBAAA@>>>?AA=A@@@@7@=A@DCDCCCB?BDCCC@EACBBC@CACBBBJECCB>@@@A@,@@6;;CB<AA;;9;AD?:;:;BBCCDABBCCCBBB?ABC?B?BCCCBBCC@CCAA>ABBBBBBBBCBBB@AAC@@@@?BA>B@BABCCCCCC=A;;<0;;?>;;;;;*;BBCI?JHICCCCA@@?BBBB2AAABB@BACI@BBCE<<;@F@EBBCCC@BBBC>B;;;;BABBCCCCCCCBBB@CCDBB?BDCECIJ?CBCC
@ATNG8:04450:07312
GATGGTAGCGAGCGAGTGTGTATACCAGAAGATCATGGAACTCTAGAAGAATTCAGATTTTTAACACGAGAGTTAAACGTAAAAAGAAGGTTTTACAAGACTCACGTTAACAATATTGCAGCAGCACGCACACAATCGAAGCGCAGTAAGGATGGCTAGTGTAACTAGCAAGAATACCACGAAATGCAAGAAAAAGAAGTACGCTATTAACTATTAACGTACCTGTCTCTTCCGAAACGAATGAGTACAGAGAGTACGATATGTCTACCATCGAATCACGAAATTCT
+
::?@>@CCCCB==BBADDCCBBBBA:>?C<@>>@0//2749<:<;@@?CD@E@AAACBDDD1B@BBC@@=@00)0>3>>000/0$/<8<8===2=??<>BCHJCDBA?@@DC@CBB@CCCCBBBCCCCCDCCCCABBCHACCCCCCCC@D@CCC@CBBECCFD@DBBBCG@BA?BBB?A@@@@000;=:0/0/0*/?7BBCCBB==B=B=BBCC?A>ADEGH@DCBCBCC@C@BBB=BCC@CBBBBBCCCCBBBB;9:BBBBBAAABB@BABBB@BA@A>>>8??B@
@ATNG8:04451:07300
GATGGTAGTGTCATATGAGAGTGGTACTACATTCGTTTCGGAAGAGACAGGTACGTTAATAGTTAATAGCGTACTTCTTTTTCTTGCTTTCGTGGTATTCTTGCTAGTTACACTAGCCATCCTTACTGCGCTTCGATTGTGTGCGTACTGCTGCGATATTGTTAACGTGAGTCTTGTAAAACCTTCTTTTTACGTTTTACTCTCGTGTTAAAAATCTGAATTCTTCTAGAGTTCCTGATCTTCTGGTATGACTAGTGTACTACTACCATCGAATCACGAAAGTCT
+
@?;?;@8<@>555?@BBECBC;;49==55554.4333(3:7;55449444.4;=BB?C@CA<A=C=BAA;99<;@599::;*:@259?A5=:55.555.55.55<=?@:>>>@?===1559.4.5@?>?ABC?BBCC@BBC::;BBB@@@BAABBA@>C>::49;??999966>:??@BA0=:;456@@@(;;5555&55;;///777)////$555994975625:<<///7;49999;:7<5546;>>669<>;;;>>>>>=<@:B996>8::;::<<)4944
@ATNG8:04451:07326
GATGGTAGATACTCGCTGATACACCCAGAAGATCAGGAACTCTAGAAGAATTCAGATTTTTAACACGAGAGTAAACGTAAAAAGTAGGTTTTACAAGACTCACGTTAACAATATTGCAGCAGTACGCACACAATCGAAGCGCAGTAAGGATGGCTAGTGTAACTAGCAAGAATACCACGAAAGCAAGAAAAAGAAGTACGCTATTAACTATTAACGTACCTGTCTCTTCCGAAACGGAATGAGTACTACTCTCAGAGACACACTACCATCGAATCACGAAAGTCT
+
884926>ABCBBACBBAA@AAC;;;)5<<7<:77/0)/)/:;>==B9A=;?;==;00000'0)//9768;;887.7999999$4;;;.555&59949965<=659;@;;;6:BC@EDCABCCCHBABCGCBB>@A@A@AAAAEA@??C>A;;79@@@BB>B?B@<888:CC9=?<177;;>6<77/7777;';;2;:??A?@@B;=5;7889;69=A::5:?==990<><;==500*/1666;<=<=:::=====?==;<;8888938==<<8;;8;999,9778
@ATNG8:04456:07302
GATGGTAGACACGTGTGCTCTCTCGTACTCATTCGTTTCGGAAGAGACAGGTACGTTAATAGTTAATAGCGTACTTCTTTTTCTTGCTTTCGTGGTATTCTTGCTAGTTACACTAGCCATCCTTACTGCGCTTCGATTGTGTGCGTACTGCTGCAATATTGTTAACGTGAGTCTTGTAAAACCTTCTTTTTACGTTTACTCTCGTGTTAAAAATCTGAATTCTTCTAGAGTTCCTGATCTTCTGGTATGACTAGTGTACTACTACCATCGAATCACGAAAGTCT
+
ABDD@CCBBCE;;6?<;;;>C>>>CABABBBB>CBCC?CC@D@CBFBCAA6;;A@A?C@CBBC@D@CABBBBAAD<9:999$7938:::/9AAA?A::69B>=::78;4?ABBBBCC?@???B=BBB@==>?=AAAA:>>>@??@>>>@AA====8<=<8>?6<:>??ABBB??;?>>>>2>9>988888(9=>CB:@@@>>>A>>>57777)7///:6:9AA=DAAA>>>:><@@A??@=CAA<A@@???A>>>A@@@ABA@>>:>>CCC=@@@>>>?9?@@A
@ATNG8:04456:07308
GATGGTAGCGCACACATAGATACAGTACTCATTCGTTTCGGAAGAGACAGGTACGTTAATAGTTAATAGCGTACTTCTTTTTCTTGCTTTCGTGGTATTCTTGCTAGTTACACTAGCCATCCTTACTGCGCTTCGATTGTGTGCGTACTGCTGCAATATTGTTAACGTGAGTCTTGTAAAACCTTCTTTTTACGTTTACTCTCGTGTTAAAAATCTGAATTCTTCTAGAGTTCCTGATTCTGGGTCTCTCTCTCACGCACTACCATCGAATCACGAAAGTCT
+
A@@@<:;;49:?566>>CCCCCBBABBBCCBC@BCBB=BB>@;995566<8<CB@@=B>@?;=9>@CCCCBB=BB?@A===+<A45:@@8@@@BBCDA<AA,00/:>@6A;===<==5;;;7:9<<AAABBB>BABB@DCGCCCCCC;;;;;BAA>B;;8;A=A?;;:BBCDEDA@AADC:B@C:;;CCC1@@CCD>CCCAAAA0008;<<=+;9;<@<>7;;9<@???9:445>=44244>@9>>?@???>AAB=;;;8=C>7;;=;;7;::9;;;0;445
@ATNG8:04456:07328
GATGGTAGCTATACGTATATCTATGTACTCATTCGTTTCGGAAGAGACAGGTACGTTAATAGTTAATAGCGTACTTCTTTTTCTTGCTTTCGTGGTATTCTTGCTAGTTACACTAGCCATCCTTACTGCGCTTCGATTGTGTGCTTACTGCTGCAATATTGTTAACGTGAGTCTTGTAAAACCTTCTTTTTACGTTTACTCTCGTGTTAAAAATCTGAATTCTTCTAGAGTTCCTGATCTTCTGGACAGAGTGTGCAGATACTACCATCGAATCACGAAAGTCT
+
CCCC@BCBBC>CCA@;===C@CCCEAA@BBBB?BCCC=BD=A?A@A@ABA@CCCCC@C@CCCC@C@EBBBAABCD>AAAAA2@C=AABB>BCBB?BCB@BB>???CBB?ABBBC???>AAA?C>BABBBB>>9>AA?9>;;;@A@<AA@<>>A@@<@@@<@A9@;@@@@>>>@@9>;:;:1;:>:<===<.<>?@@8>>?;:;B???:====.=;;;B=A<??=BBA@:;;=@<@@>>>@7::?<>>@A???@AAA@@@???AAA<@?>==9;AA<<=@9>>>@
@ATNG8:04458:07295
GATGTAGAGAGACTGTAGCGCACCCAGAAGATCAGGAACTCTAGAAGAATTCAGATTTTTAACACGAGAGTAAACGTAAAAAGAAGGTTTTACAAGACTCACGTTAACAATATTGCAGCAGTACGCACACAATCGAAGCGCAGTAAGGATGGCTAGTGTAACTAGCAAGAATACCACGAAAGCAAGAAAAAGAAGTACGCTATTAACTATTAACGTACCTGTCTCTTCCGAAACGAATGAGTACGATGAGATCTCGTGTGCTACCATCGAATCACGAAAGTCT
+
BAA@B>BCBBCEDCCCBBBBCBCE>CCC@BAAADE@B@CCCCCBC?CCAH?BAABBBB=+:4:;9=;:><:::29=;:999'9@=D?CJE;B;;:;CCBBBBBA>A?BB?CBB>BBAADECCCCCBBBDCEABBAB@CDCAAABA=B?BBC@BCCCCBBB?BBCBBB@BB=A@@499@@A9887;@@@@A2AB?CAABCCC?;7;:==AA6;6;=A@@=@@?@@BB=?=?BC=BBB<>?ABBCABABA???BB?;;??=<::55.6>666<A<<=@?@9?@@A
@ATNG8:04461:07301
GATGGTAGCAGACGTGACAGAGCGCCAGAAGATCAGGAACTCTAGAAGAATTCAGATTTTAACACGAGAGTAAACGTAAAAGAAGGTTTTACAAGACTCACGTTAACAATATTGCAGCAGTACGCACACAATCGAAGCGCAGTAAGGATGGCTAGTGTAACTAGCAAGAATACCACGAAAGCAAGAAAAAGAAGTACGCTATTAACTATTAACGTACCTGTCTCTTCCGAAACGAATTAGTACCTCTCAGACGCTCGTCCTACCATCGAATCACGAAAGTCTC
+
::?:5:<<=ABBBAAA;96<<BCCCBCCCABBBB@@=@=@@BBDBB?BC@F????8888-9>@BA??>>==AA8??;999*45.5.55506==9<??ABBEEH@D?CB@CBB@BB:;:DCCCCCCCDD;:8;AAA?A@@?@@CC?B?BBB>ABBBCBCC>ABCCBB?BC?:947<<<==5<<;=;BDDD2AB?BBCCFB>>=:=8==>@=A=BBBBB?AA??@@??A????8?AA<A?A???B?BBBBBBBBB>BBAAA=>891877:<9;8869@A6>;;//
@ATNG8:04461:07331
GATGTAGGCGAGAGTGAGACGCAGTACTCATTCGTTTCGGAAGAGACAGGTACGTTAATAGTTAATAGCGTACTTCTTTTTCTTGCTTTCGTGGTATTCTTGCTAGTTACACTAGCCATCCTTACTGCGCTTCGATTGTGTGCGTACTGCTGCAATATTGTTAACGTGAGTCTTGTAAAACCTTCTTTTTACGTTTACTCTCGTGTTAAAAATCTGAATTCTTCTAGAGTTCCTGATCTTCTGGGTGCGCTACAGTCTCTCTACCATCGAATCACGAAAGTCT
+
BCBCBBB@BBBBBCCCBCF:69>>ADDEBCC>BDDD>CD@CAABABBBC?CCCCB?B?BBBC@B@BCBBABBBC?99999)8@>A>>?:?CCD?BBGA@@<999CCC@ABBBBBBC@BBB>B>BA??<><=<AAAD<?>@>8:;@@@@BBAAAA<@?@=BB;?;???CBC@<;8;??FE5D9<688898(8@///)/69///=:9><BAAA*:;;7A9>7<<;A>==///5959:??AC:>=BA8;;;A@A???@@????A@==7:///:6:;@@@@A:AAA;
@ATNG8:04466:07292
GATGGTAGTGATACAGATCAGACACCAGAAGATCAGGAACTCTAGAAGAATTCAGATTTTTAACACGAGAGTAAACGTAAAAAGAAGGTTTTACAAGACTCACGTTAACAATATTGCAGCAGTACGCACACAATCGAAGCGCAGTAAGGATGGCTAGTGTAACTAGCAAGAATACCACGAAAGCAAGAAAAAGAAGTACGCTATTAACTATTAACGTACCTGTCTCTTCCGAAACGAATGAGTACCTCTCAGACGCTCGTCCTACCATCGAATCACGAAAGTCT
+
BBCB@DBBBCCBB@CCCCC@@BCCE@CCD@BCBBBB@C@CCCAAAC@CC?A>BBBBBBBB3B>BCBBBBBB==<7<@ABCCC5BB?B?CCB:BCDADBBCCFDBA>B@CCACCC?BBBBCBBCDCCBBBDCC?BBDD?CCBBBBBB?D@CCC?BBBBCCCC@CCCABB@??<?@A<AAA@@:AA@<@@@AA2BC@DAAABBBCC?C>>>@@<@<@ADCB@BBAAABB@B?BBB>BBB?BAAABBC?BBABCCCAAABAA@@<@AA;??@?@=CCA@ABB>BA>>
@ATNG8:04467:07309
GATGGTAGTACATGATAGACGACACCAGAAGATCAGGAACTCTAGAAGAATTCAGATTTTTAACACGAGAGTAAACGTAAAAAGAAGGTTTTACAATACTCACGTTAACAATATTGCAGCAGTACGCACACAATCGAAGCGCAGTAAGGATGGCTAGTGTAACTAGCAAGAATACCACGAAAGCAAGAAAAAGAAGTACGCTATTAACTATTAACGTACCTGTCTCTTCCGAAACGAATGAGTACTGCGTCTCACTCTCGCCTACCATCGAATCACGAAAGTCT
+
<<<<?BABB@@?CCBBBB;;;AB;;.5=@=BA>CBC@C966<<>>@<BB@C?@<=;:::;';;:95<<<;5555)55;;=>>+668<9=@?/>;;7;<<696;@B9B:BC;CDD;=BCAA@@@BBBBCBKHH@CCCD:;;ADGCBC@F?B;:4:ABBDC>B:CCBBBA>;:6:@?>@@:99.9<<8>>AAA/<=7<<>;>A>==*0+///=;><:<?@@5>@A?@?D@D?ABD>BAA>@AB???AACA:;;@??<==<5667;;:7;;=;;7;:;;==@8A@66
@ATNG8:04477:07290
GATGGTAGGCGTGTGAGAGTCTGCCCAGAAGATCAGGAACTCTAGAAGAATTCAGATTTTAACACTGAGAGTAAACGTAAAAGAAAGGTTTTAACAAGATCTCACGTTAACAATATTTGACAGCATGTACGCACACAATCGAAGCGCAGTAAAGGATGGCTAGTGTAACTAGCAAGAATACCACGAAAGCAAGAAAAAGAAGTACGCTATTAACTATTAACGTACCTGTCTCTTCCGAAACGAATGAGTACTATGTAGAGCTCTATACTACCATCGAATCACGAAAGTCT
+
4<4459<B>?A;;5@<?<<=9=4:4)4<<>>A00/<8<,/6=977<+00)/3:;:==>>2>:<:::9555555>4:::988+333(3-333&3-33-3337733333,337713///(---,22,,,,-568999>>5:9993622266252'2069?144<>>>>?<AAAAAC?CA=A=>=?@@BD7=8816<:::+:93:=>>>888<:>:??;;6;:>>>>>=A@@@@@@6;5;>?7>BB@A=::///:::8879767<@?@??:::?;@B=>==BBA?;;;1::;;
@ATNG8:04434:07350
GATGGTAGCACGAGTCACTCATATCCAGAAGATCAGGAACTCTAGAAGAATTCAGATTTTTAACACGAGAGTAAACGTAAAAAGAAGGTTTTACAAGACTCACGTTAACAATATTGCAGCAGTACGCACACAATCGAAGCGCAGTAAGGATGGCTAGTGTAACTAGCAAGAATACCACGAAAGCAAGAAAAGAAGTACGCTATTAACTATTAACGTACCTGTCTCTTCCGAAACGAATGAGTACTATGTAGAGCTCTATACTAATCGAATCACGAAAGTCT
+
;;;B8=:?555:9=;556;;:=6658=<<8<:5555157=:::://)/:5;)/4444444$4.444444;::98(3344444$4;7;.555&5;<6;;666;;>@:D:CC?BBB;C?@@@AABBBBBBBBCD@DBA@>@BBA@@@B?C>AAD?BABBBB>B?BBBBBC<>>;<>;383333(3;;67777(3=4><@:@CAAC<@<>>??:>;;=A@@=?B???BB?B>BBB>BCF?BB99:BBAAABBBB@;;76982522838966/52333:=3<<=4
@ATNG8:04447:07346
GATGGTAGGACGAGCGTCTGAGAGGTACTCATTCGTTTCGGAAGAGACAGGTACGTTAATAGTTAATAGCGTACTTCTTTTTCTTGCTTTCGTGGTATTCTTGCTAGTTACACTAGCCATCCTTACTGCGCTTCGATTGTGTGCGTACTGCTGCAATATTGTTAACGTGAGTCTTGTAAAACCTTCTTTTTACGTTTACTCTCGTGTTAAAAATCTGAATTCTTCTAGAGTTCCTGATCTTCTGGGTCTACGCTCGTCGCGCTACCATCGAATCACGAAAGTCT
+
<@<C@A>>9=666;:<<=>=====@BBBBBBB@DDDC>CC?C?CD@@ACD?BBBBB@IACBDIAC@DACACCDCD?;;;;;*;A=A;;;8;CCDFIDD@AA?ABBCCC@AAA;;;@@;@AA=A=A@@@@@AA=ACCB?CIBBABDEECCGBBB<<8;AA@BB>B@BBBCCCBAA>@ABBB9B=C;:999:(9@@BG>DA@E966<<:49999(94455.54995:>@@@AB?B?BB==BA;<?AC=@>>>@99999:9:@>>=992777;;6;=?>@?C<AB@@
@ATNG8:04455:07349
GATGGTAGATACTCGCTGATACACCCAGAAGATCAGGAACTCTAGAAGAATTCAGATTTTTAACACGAGAGTAAACGTAAAAAGAAGGTTTACAAGACTCACGTTAACAATATTGCAGCAGTACGCACACAATCGAAGCGCAGTAAGGATGGCTAGTGTAACTAGCAAGAATACCACGAAAGCAAGAAAAAGAAGTACGCTATTAACTATTAACGTACCTGTCTCTTCCGAAACGAATGAGTACACATCGTCGTGTCGTACTACCATCGAATCACGAAAGTCT
+
69EF;BAABBCCCBBBCCDDCB9998:CC@CCCD@?<?<@@BBBBD@AC?A>BBB>>===.?<@CCBBBCDAA@8>>9;;;;$:;<>;;;6;B>:>C@CCCCCD@C@BA>ADD@D@BABCDCCCCCCCCCC@CCCC?BAAACCCC>A?ACB?CCBBBDDC?CCCCCC?BB?BBB?ABBDK>BAA;99999.8A?CBAACCB@@:=7=A<<:<69=A::5;B@AABB?C?CDC>CCC?BBBBBBBBBBBCC>??AAABBBBBB9:7:CBBB?CEBBBCB=B@::
@ATNG8:04491:07053
ATGGTAGTATCTGCACACTCTGTCCAGAAGATCAGGAAACTCTAGAAGAATTCAGAATTTTTAACATCGAGAGTAAACGATAAAAAAGAAAGGTTTTTACAAAGACTCACGTTAACAATATTGCAGCAGTACGCACACAATCGAAGCGCAGTAAGGATGGCTAGTGTAACTAGCAAGAATACCACGAAAGCAAGAAAAAGAAGTACGCTATTAACTATTAAACGTACCTGTCTCTTCCGAAACGAATGAGTACACACTCTCATATGACACTACCATCGAATCACGAAAGTCT
+
;;>:>BB@@?666;??D?@;<@@>:69:=A<@@>=29:)5<?456>8<96:5////+/:;;+767::<9555<<;;(333339999$333(3,3333$3333(3333368//(/(/6033837678=BBBCCCCC:;;C?B@AAAFDCCCCBB?C@BAA>BBBBCBCC@BCCC??=@B?BBB@CBBBA:?>?:>>@@?.@A=AAAAAABBA=D=D@<<188'5=B?@?AABBBBB@C>BBD=@9959>BAABBBBCBBBBBBBBBBBBBBC??=>BBBB?AA@?@@A=ABAA
@ATNG8:04491:07060
GATGGTAGTGTCAGTGCGCGTCGTCCAGAAGATCAGGAACTTTAGAAGAATTCAGATTTTTAACACGAGAGTAAACGTAAAAAGAAGGTTTTACAAGACTCACGTTAACAATATTGCAGCATACGCACACAATCGAAGCGCAGTAAGGATGGCTAGTGTAACTAGCAAGAATACCACGAAGCAAGAAAAAGAAGTACGCTATTAACTATTAACGTACCTGTCTCTTCCGAAACGAATGAGTACTATAGACTATCTGAGACTACCATCGAATCACGATAGTCT
+
<>>>:>>C=B<<A<555;999;;@@=BGD@CCCCCCAFABBB=BBB=CC9;4:@@;;;;:$97@:<?;;?==BC;?377999)9?;?=@@@6>?@?BBBA@@;00,/6=>:??B<=:@@==>?BCCBBBCC?ACBB=;:;=>>>@<@<BAA=@?@>>>??<@A@?BC?AA?BBC<A@992999279999(97/7>>>????81745>><:@=;;;;@;???;;;;5:599;./00*0/<9/95=<:::>595:::<<><<ABA@BB;;;?AAABABA@@@@;
@ATNG8:04491:07067
GATGGTAGAGTACAGTGTAGTAGACCAGTAGATCAGGAACTCTAGAAGAATTCAGATTTTTAACACGAGAGTAAACGTAAAAAAGAGGTTTTACAAGACTCACGTTAACAATATTGCAGCGGTACGCACACAATCGAAGCGCAGTAAGGATGGCTAGTGTAACTAGCAAGAATACCACGAAAGCAAGAAAAAGAAGTACGCTATTAAACTATTAACGTACCTGTCTCTTCCGAAACGAATGAGTACGTGTGACGTACGTGAGCTACCATCGAATCACGAAAAGTCT
+
889@;//5;====666<<<;;:<99.5566>>;;9<6:6///;8888=B?<8;;333333$35:<===<>>373(37//////#///)///&/7949;;9<::..*.6..*../39:>>==:ACCCBAAA@@@DBBC@BBBBAAAA>A?ABD?BCBA988B>BBB===9==588@7=BB==6:9<<33377'3@<@=??A9998-37*8?><2848::::8=BB@ABC?C@BCC>CBB@BBBBBBCCCC;;:BCCCBCBBCAAACB?A=>?@=?<==9::9(8;77
@ATNG8:04492:07076
GATGGTAGAGTACAGGTGTAGTAGACCAGAAGATCAGGAACTCTAGAAGAATTCAGATTTTTAACATCGAGAGTAAACGATAAAAAAGAAGGTTTTTACAAGACTCACGTTTAACAATATTGCAGCAGTACGCACACAATCGAAGCGCAGTAAGGATGGCTAGTGTAACTAGCAAGAATACCACGAAAGCAAGAAAAAAGAAGTACGCTATTAACTATTAACGTACCTGTCTCTTCCGAAACGAATGAGTACACACTCTCATATGACACTACCATCGAATCACGAAAGTCT
+
///:39096=9@955.59<556<;;?9@?@:;@=>@>5>8??@BBBB=AA5;59?>@?A??.?9???>AAC@AF@A80000::966$//(/(/999'://(/:///:8855'.(.3233305688=>@B969BBB;;;=AA;;8;BB>A;:99@=AAB?ABBCCCBB@CCCAAA=:93987/37<893;9=8;;;;;;%<8887378356>;><=9<<27/59C@@>AB999?@=A<???9==><?AAABCBAA???A@B@@@C???BA?>>9?A=>@>?>=?99:,4888
@ATNG8:04493:07041
GATGGTAGTAGTACACTAGTCATACCAGAAGATCAGGAACTCTAGAAGAATTCAGATTTTTAACACGAGAGTAAACGTAAAAAGAAGGTTTTACAAGACTCACGTTAACAATATTGCAGCAGTACGCACACAATCGAAGCGCAGTAAGGATGGCTAGTGTAACTAGCAAGAATACCACGAAAGCAAGAAAAAGAAGTACGCTATTAACTATTAACGTACCTGTCTCTTCCGAAACGAATGAGTACTGTATCTATGTGTGCGCTACCATCGAATCACGAAAGTCT
+
<<BC?CDCCCABBCCCCEFCBBDCD@CBE@BBAA@@=B@CFICCCD@BC@C@CCA:9999)9;?@BBBBCDCBB=::;BBBB5CD?C:CCC:CBB?BCCCCCCBB@B?BB?BBB?BBBCBDDCBBCCCBBBA=AA@@7;:A?@@9:5:<?:949@??@BBD@BAABBB?BB598;077;??8;==?BBBBC3BB;>=BBBA;;?;>5::>>:<=:<::9:>??@B>B@B@BA@:?==9989A@@ABBBBBBBBBBBCBBBBB@==8=A877<>>>>AAG@BBBB
@ATNG8:04493:07086
GATGGTAGCTCGCTGATGATATCTCCAGAAGATAGGAACTCTAGAAGAATTCAGATTTTTAACACGAGAGTAAACGTAAAAAGAAGGTTTTACAAGACTCACGTTAACAATATTGCAGCAGTACGCACACAATCGAAGCGCAGTAAGGATGGCTAGTGTAACTAGCAAGAATACCACGAAAGCAAGAAAAAGAAGTACGCTATTAACTATTAACGTACCTGTCTCTTCCGAAACGAATGAGTACGAGAGAGCACACGTGTCTACCATCGAATCACGAAAGTCT
+
BBBB@CDABBCDCBBBCDCCCCCAA?ACCADCCCC?B@BBCCDDD=AA?C?CCCCCCBB5BABBACCCDCCBB>BBAAAAA2BA>A>AAB9A@C?BBABCCCA?<@?CD?CAB?@>>>?===>???AAA@@:@AAA:>>>>>@=;7><@@D?D@@ACCBA=BBBBAC?CC?BBB@BA@@@;>>>;:::::(992:AB>?;:;A8<8=<<=8=8<<9:;;>>>>;;;;>:;;;3;BB?BBBCAAABCBBAAABB@@==ABBBA>>:>>>>?;@@>?>AA9A566
@ATNG8:04494:07081
GATGGTATCGCACACATAGATACAGTACTCATTCGTTTCGGAAGAGACAGGTACGTTAATAGTTAATAGCGTACTTCTTTTTCTTGCTTTCGTGGTATTCTTGCTAGTTACACTAGCCATCCTTACTGCGCTTCGATTGTGTGCGTACTGCTGCAATATTGTTAACGTGAGTCTTGTAAAACCTTCTTTTTACGTTTACTCTCGTGTTAAAAATCTGAATTCTTCTAGAGTTCCTGATCTTCTGGGATGTGTGCGCAGTGCCTACCATCGAATCACGAAAGTCT
+
44<<7=<B;;9B;;:B;;;BBBA@AADCBBBGACCBC>CC@D@DCBCBCB?CJBBB@C?BBBJ@J@BBBDCC>>@<=B===+<C?;<:A:?=>C=BBD@CE99:>>>?;?BABBBBB?AAC>B@CJFDCBAA?BDHL@DDBBBIBAABBBB;;;@<@@C@CC@D@CBBBBBCAB?ABCBB3A5;5;ABBC5CDCCB:::<<>A000A<@@@@0?CCBB?B@GCACCBBBCC?B?BBBCBC@@AAJ=B<;<;AAAB@@@BAB=@:;69A@?@=@CDCCCJ?CCAA
@ATNG8:04494:07083
GATGGTAGTATATCGCGTCGCTATCCAGAAGATCAGGAACTCTAGAAGAATTCAGATTTTTAACACGAGAGTAAACGTAAAATGAAGGTTTTACAAGACTCACGTTAACAATATTGCAGCAGTACGCACACAATCGAAGCGCAGTAAGGATGGCTAGTGTAACTAGCAAGAATACCACGAAAAGCAAGAAAAAAGAAGTACGCTATTAACTATTAACGTACCTGTCTCTTCCGAAACGAATGAGTACATAGATATACGTATAGCTACCATCGAATCACGAAAGTCT
+
//8969AAADCCBBCDDDDBBBCCB;=;;59==>@=4>49@AAA:;6:@=A@;;;A?CCC1C@;;:CA@@A?@>6979===+===:><@AD2CDD@BBBABBBB@?A@CCAEBB?BCBCCBCFDCDCCBBBC@BBBB?A@A?AA997;@DCC@BCCCCCAA>BCCCAB???;?B@9==9:::+::93::::::%:<98947=<CA?78758>>;A<@AD;;:;BBAAAA=@?@EE?ECC?AABCCBBCDBAAABBBBBBBBBAAACC?>==8818:D@:::29@@@
@ATNG8:04495:07068
GATGGTAGTGATACAGATCAGACACCAGAAGATCAGGAACTCTAGAAGAATTCAGATTTTTTAACACGAGAGTAAACGTAAAAAAGAAGGTTTTACAAGACTCACTTTAACAATATTGCAGCAGTACGCACACAATCGAAGCGCAGTAAGGATGGCTAGTGTAAACTAGCAAGAATACCACGAAAAGCCAAAGAAAAAAGAAGTACGCTATTAACTATTAACGTACCTGTCTCTTCCGAAAACGAATGAGTACCTCTCAGACGCTCGTCCTACCATCGAATCACGAAAGTCT
+
885546>>>BB?;@;;9BCBCCA>>:@CF<@<@B;@7;9>>=AAA@<?A9A=@>>973333#72899?993<777.33444499#94.46;;;.;55.595@@@9:;/549<4;;=8<C?996CCBBCCCCBAA@CAAA=?@@<656>:C@AA=;>B@?9:999(4::944.44.444.4999::+33-38(339999%33499;6/////38393337<7==<<<5<=BB8888:35555&2:<6;@??>:<7559<A<BA>>>::::?A@C?B9::B?AABBBA?9=@88
@ATNG8:04496:07065
GATGGTAGAGAGAGCTCTCTCATCGTACTCATTCGTTCGGAAGAGACAGGTACGTTAATAGTTAATAGCGTACTTCTTTTTCTTGCTTTCGTGGTATTCTTGCTAGTTACACTAGCCATCCTTACTGCGCTTCGATTGTGTGCGTACTGCTGCAATATTGTTAACTTGAGTCTTGTAAAACCTTCTTTTTACGTTTACTCTCGTGTTAAAAATCTGAATTCTTCTAGAGTTCCTGATCTTCTGGATATGAGTGACTCGTGCTACCATCGAATCACGAAAGTCT
+
/9:::<;>CCC;:9A9555===CBBCBA@@9:29?@4?C?A=ABBBBBC@CCCA@=A<@9559><=BCFBBBBB?@????,=@=@AAA7?@BB?ACC>CA=::9<::6BB@@?>@@><>>>B<@<=BB>A;68977+//;/88=<<<?>?756=:=:;58;5:7==7;7:9:9999955'69?:=<EEF1BBB==266;=><::9;.4444$4444<7;7<>9<<==555:?9===888288:6:<C=BCAAA???BB????AA9==::88<@@<>=@:@AAA
@ATNG8:04498:07064
GATGGTAGGAGACACGTCGCACACGTACTCATTCGTTCGGAAGAGACAGGTACGTTAATAGTTAATAGCGTACTTCTTTTTCTTGCTTTCGTGGTATTCTTGCTAGTTACACTAGCCATCCTTACTGCGCTTCGATTGTGTGCGTACTGCTGCAATATTGTTAACGTGAGTCTTGTAAAACCTTCTTTTTACGTTTACTCTCGTGTTTAAAAATCTGAATTCTTACTAGAGTTCCTGATCTTCTGGCGCTCTGTCACGTCTGCTACCATCGAATCACGAAAGTCT
+
55<<9=DE?BBCBCCCCCBCCCCBBBBCBCCC@CBB>BA<A9;;AKGCCACCBBB@C@CCCC?C>AACEBBB??>?CFEE3BB<??A@;@CA@=@??8??;?AABBB?BAAACBBB?BBB?B@CCAA>;;;=AAAA9==?A@@?==>AAA:::>:<<<9=<8=;>BBA>>>AD:===ED5@6;5;<==<+==<=>5==?888>>888)8888(7<<;;4::8807:@>A>==<@=ABBCCB<AAA=;<;>>AAA@@@@???AA>>>:>=ABB=A@>?BCC?C@@@
@ATNG8:04498:07067
TATGGTAGCTATACGTATATCTATGTACTCATTCGTTTCGGAAGAGACATGTACGTTAATAGTTAATAGCGTACTTCTTTTTCTTGCTTTCGTGGTATTCTTGCTAGTTACACTAGCCATCCTTACTGCGCTTCGATTGTGTGCGTACTGCTGCAATATTGTTAACGTGAGTCTTGTAAAACCTTCTTTTTACGTTTACTCTCGTGTTAAAAATCTGAATTCTTCTAGAGTTCCTGATCTTCTGGGTCTCTCTCTCACGCACTACCATCGAATCACGAAAGTCT
+
BBBB?CCCB@@ACCCBBBCCCCCCGEFGGCA@?ADDF?BD?B@BBBBBCBCCGCCC@A=BCAA>CACCGDCCCGD?AAAAA0@B>BBCC>CBBB?B@@=@D=@@BDA@?ACGCCCCF;;:CACACC@@@BBDABBBC:;;BBBBBCCCCCCCCCDABHGACCAC@BBAA@BB;;6;@@AB8B=@=AABAA,AB;<;6;ACCCBC@ABADDKH5C;;;C?A>;;7;DCCBBB>A?CBABBB=A@BC>;;;BCCBCCGFB@AB;;<DACABBDACC@@;;;7<CBB
@ATNG8:04500:07041
GATGGTAGCGCATATCAGCGCAGCCCAGAAGATCAGGAACTCTAGAAGAATTCAGATTTTTAACACGAGAGTAAACGTAAAAAGAAGGTTTTACAAGACTCACGTTAACAATATTGCAGCAGTACGCACACAATCGAAGCGCAGTAAGGATGGCTAGTGTAACTAGCAAGAATACCACGAAAGCAAGAAAAAAGAAGTACGCTATTAACTATTAACGTACCTGTCTCTTCCGAAACGAATGAGTACAGAGAGTACGATATGTCTACCATCGAATCACGAAAGTCT
+
4444.4444>566=@>===B?@@A<6A@B?B966FEGL?BCBBBAA@;;6::<<:>9;;;$92555;;<><<;@7==<<DCC19;798AAA7B:;7;:99>?=;;49;@A=CBB?=CCCBCBAAACCBABBB>AC;:6;CCBDD;;6;?C@B?CBACCBBBACDDCBE@;;6;@<5:;;BB<<:<6777787%0>;90//;;@A=<=<8<A?2<8;>@?@;>@@@@AA=A=ACG>CBC@CCABB@@?DCBBBBBBBBBBBB???9949??>B?BABBAAA;=888
@ATNG8:04501:07057
GATGGTAGTGTCATATGAGAGTGTGTACTCATTCGTTTCGGAAGAGACAGGTACGTTAATAGTTAATAGCGTACTTCTTTTTCTTGCTTTCGTGGTATTCTTGCTAGTTACACTAGCCATCCTTACTGCGCTTCGATTGTGTGCGTACTGCTGCAATATTGTTAACGCGAGTCTTGTAAAACCTTCTTTTTACGTTTACTCTCGTGTTAAAAATCTGAATTCTTTTAGAGTTCCTGATCTTCTGGTCTACTACACTGTACTCTACCATCGAATCACGAAAGTCT
+
55>>;=BBBCBBCDCCCCDDCFCCCCBBBC;;8<CCC>CC?B?CCCCBBB@CCICL@B?BCCC@B?BCCCC::0A?@@@==,00*///;3BCCC@BBC@BD?;<;A;;9;CEJCFCC@CBB@B@CCAAAAAB>BBBC@CCCCCCCCCCCCC@A@D@BBB@CC@C?BBC@@@BBA>@@FED;C?B?CBCCC3CCDCD<@:::A@>>==28733$33333-3,3:==1=====8=7::8889288<7?;>B>>>A=>=@@@BAABAD;?677D<A:::776(89::
@ATNG8:04505:07059
GATGGTAGTATCTGCACACTCTGTCCAGAAGATCAGGAACTCTAGAAGAATTCAGATTTTTAACACGAGAGTAAACGAAAAAGAAGGTTTTACAAGACTCACGTTAACAATATTGCAGCAGTACGCACACAATCGAAGCGCAGTAAGGATGGCTAGTGTAACTAGCAAGAATACCACGAAAGCAAGAAAAAGAAGTACGCTATCAACTATTAACGTACCTGTCTCTTCCGAAACGAATGAGTACTTTATCTATGTGTGCGCTACCATCGAATCACGAAAAGTCT
+
55<<9>BBCBBBCBCCDEECCCCCGAABBFHGGCCDAD@BBCBBBC@BB@C@BBA@ADDD3C?AABCDBBBBBB<@@@@@@2AB?B=@@A5>?B?BBCBBAB??<?>AA>AAB@CBBAB?AA@>?>A@@@A:AAAA:==>:9;>>;><@@B?B???@????BCC@BA?AC=878:===;<.9:;5:>?>?/==:>???BB;;;>>:=B@@7:5:>99:<@@@A>>>=B;??A7>9:49:9=@@@CC998AB@=>>=>>@BABAA<A>>>>:====6666)8>==
@ATNG8:04507:07056
GATGGTAGGGACATACATACGCGCCAGAAGATCAGGAACTCTAGAAGAATTCAGATTTTTAACACGAGAGTAAACGTAAAAAGAAGGTTTTACAAGACTCACGTTAACAATATTGCAGCAGTACGCACACAATCGAAGCGCAGTAAAGGATGGCTAGTGTAACTAGCAAGAATACCACGAAAGCAAGATAAAGAAGTACGCTATTAACTATTAACGTACCTGTCTCTTCCGAAACGAATGAGTACAGAGAGTACGATATGTCTACCATCGAATCACGAAAGTCT
+
@BBA=A@@@9?AAAA@@BBBBCCC@BB@8@@@@CCAC?AABAABB?AA?A?D>=:9999'8:<88=9374;@>6=377888'88389==>188A;<>8=:>=8;/3---(---(-/8>7778777?A8::<6;>7717?=>>A;;;3;=>?B?B@=@?;;>=?===AC?9:79AA=ABBCC;A>?8<>966(7817;<<@?@@A39288888><?A?8939<<==><8=:?;959A?<<>978AA>>::::<<<7666555555839///.27975577.7688
@ATNG8:04508:07044
GATGGTAGTGCGTGAGAGAGAGACCCAGAAGATCAGGAACTCTAGAAGAATTCAGATTTTTAACACGAGAGTAAACGTAAAAAGAAGGTTTTACAAGACTCACGTTAACAATATTGCAGCAGTACGCACACAATCGAAGCGCAGTAAGGATGGCTAGTGTAACTAGCAAGAATACCACGAAAGCAAGAAAAAGAAGTACGCTATTAAACTATTAACGTACCTGTCTCTTCCGAAACGAATGAGTACTACTCTCAGAGACACACTACCATCGAATCACGAAAGTCT
+
//;;6<?@ADBB;;:B@BBBBBCCC?BBBAGCCBBB@B@AAACBA@?@D@D;@A??<>>=+<9<BBBABAA99:,:??@@@@05:24.::9&9@B?BCCCCDCBB@B@BC@CBB?BBBBBCCCCCCCCDCBC?AA;;7;BCBBA;;6;?CAB@BBBBBCBB@BCCDCC@BB?CBB?AA???8999?BBEFE1??=A@@@BAAA@,0000:;=,/,/;>>>@CCA@@@@9=899959BA?AAABBDBBACCCCBBCBBAAABBBBCB?@@@@@;@D>>;;;0:??@
@ATNG8:04508:07065
GATGGTAGTGTGTCTCTGAGAGTGTACTCATCGTTTCGGAAGAGACAGGTACGTTAATAGTTAATAGCGTACTTCTTTTTCTTGCTTTCGTGGTATTCTTGCTAGTTACACTAGCCATCCTTACTGCGCTTCGATTGTGTGCGTACTGCTGCAATATTGTTAACGTGAGTCTTGTAAAACCTTCTTTTTACGTTTACTCTCGTTTTAAAAAATCTGAATTCTTCTAGAGTTCCTGATCTTCTGGTATGACTAGTGTACTACTACCATCGAATCACGAAAGTCT
+
<=CC@EBC;;5=55555=;<;>A<;//////43881:>;>9>>>====;=@@00+/4>>9A7@AC>B@A00/:4/////$//)555>)55??6><@=;@;@A@AAC@BCCCCCCD@AAA=A=AABBBCBL@DBBB@CCCECBB@@@@@BBBBD@BBC@CB?C?CBLCAACEFACCCDD<B@B@BCJIL5AABBC=C;;;BBAABB.;;;;;%:>>@;==:BC@996B@;@;C:@;:CB>@>BB:C@?@CCCDEDLDCBBBBCBB@@@ACE@DCDBBBB>BCCB
@ATNG8:04508:07069
GATGGTAGCGCACACATAGATACAGTACTCATTCGTTTCGGAAGAGACAGGTACGTTAATAGTTAATAGCGTACTTCTTTTTCTTGCTTTCGTGGTATTCTTGCTAGTTACACTAGCCATCCTTACTGCGCTTCGATTGTGTGCGTACTGCTGCAATATTGTTAACGTGAGTCTTGTAAAACCTTCTTTTTACGTTTACTCTCGTGTTAAAAAATCTGAATTCTTCTAGAGTTCCTGATCTTCTGGAGATACACATGATACTCTACCATCGAATCACGAAAGTCT
+
@@CD@D:9:AABBBBDDCBBCBBBDFCCCBBB@CBBD>CA?B@BBBCBCCFFEBAA>B=@@BB>A>@@@FBBBBA=?@@@@0?C?CCBE?BBBB?BBB=BC8<<ACBB@CGCCCCAA?BBE@CACDBBCCBC@CBCB>AAAABBAAA@ABBDDCC?BCD@CC?B?A@@@BBBBCADCCDD;D?C?;;;;;*:A@@>69:CCBBCCBB5;;;;;$;==>;;;:<<:=>BCC?@>??BBCJDC@@AB@BADCDBBBCBBBCBCBCCAA=@9::A=@@AA;;;0;AAC
@ATNG8:04511:07064
GATGGTAGCAGACGTGACAGAGCGCCAGAAGATCAGGAACTCTAGAAGAATTCAGATTTTTAACACGAGAGTAAACGTAAAAAAGAAGGTTTTACAAGACTCACGTTAACAATATTGCAGCAGTACGCACACAATCGAAGCGCAGTAAGGATGGCTAGTGTAACTAGCAAGAATACCACGAAAGCAAGAAAAAAGAAGTTACGCTATTAACTATTAACGATACCTGTCTCTTCCGAAAACGATGAGTACGATGAGATCTCGTGTGCTACCATCGAATCACGAAAGTCT
+
55<>9<AAB@@?BC?BBBBBCAAAA?@;:79999==8=8//////:6:;8;698837:::)78;=8///8:666.69944444#4939.555&5;;7=??AA<</00/7;;7@0966=AAABBCCAAAABCDC?BBBC>AACDDCCB=A=A;;7;BCCDEED?;;:AAA?AA;@@?188877.3:?>BCBBBB)@@=9749AAAAAA==8=>>?:>8=<;;:;69979:79152////'/...533552225889::957725577=>:5?>555277;;AAA:?888
@ATNG8:04519:07063
GATGGTAGCTCACGTACGTCACACGTACTCATTCGTTTCGGAAGAGACAGGTACGTTAATAGTTAATAGCGTACTTCTTTTTCTTGCTTTCGTTGTATTCTTGCTAGTTACACTAGCCATCCTTACTGCGCTTCGATTGTGTGCGTACTGGCTGCAATATTGTTAACGTGAGTCTTGTAAAACCTTCTTTTTACGTTTACTCTCGTGTTAAAAATCTGAATTCTTCTAGAGTTCCTGATCTTCTGGACACGCGCACTGACACTACCATCGAATCACGAAAGTCT
+
4444.4@@@D>===@?=<<>=666==;<;7/0)//0>3AB=B=@?99;BC?BBBBB=A>@@@B@C@CCAA@@>==4=?==:1?A<??BB599A=A?=>;=>399<?9907:>=CAAA979E@C@BBBBAB@A<???H588@;;;<777//)////;5:9939:/7/6;;:<>??@;@>>>=/:+/,/:>>>,//66606998999522.5577(755585:0889>><<99;4717<9;<@356A:?988>;999//.5557755/553//(.3335;=3;::9
@ATNG8:04521:07071
GATGGTAGTGTCAGTGCGCGTCGTCCAGAAGATCAGGAACTCTAGAAGAATTCAGATTTTTAACACGAGAGTTAACGTAAAAAGAAGGTTTTATAAGACTCACGTTAACAATATTGCAGCAGTACGCACACAATCGAAGCGCAGTAAGGATGGCTAGTGTAACTAGCAAGAATACCACGAAAGCAAGAAAAAGAAGTACGCTATTAACTATTAACGTACCTGTCTCTTCCGAAACGAATGAGTACGAGAGAGCACACGTGTCTACCATCGAATCACGAAAGTCT
+
44:<7=BBBBBB;;6;==<=?@?AA:BA@=99:AAB<@=@@CCBBB?BB@D@BCCCBBBB1:9:BCCBBBCB?B?BBBBCCC1AB>B?BFF<BCC@BBCCCCCCLFD?BB@CCD?BBCCD@AAECCEGBB@@>@CBB@CBCBAAAA?A@CCB@BDCBBBCBABBAAAC@ED@99:=AA@AA;@?>99:9::(9A>BBBBCDCAA3816::>6<8:;@AA>ACAA@AA@B?BBB>BCF????BBCFCBBA???BBBBCBBBAAAAA@B@???=>>@A:9:/9999
@ATNG8:04525:07059
GATAGCGCGACGAGCGTAGACCCAGAAGATCAGAACTCTAGAAGAATTCAGATTTTTAACACGAGAGTAAACGTAAAAAGAAGGTTTTACAAGACTCACGTTAACAATATTGCAGCAGTACGCACACAATCGAAGCGCAGTAAGGATGGCTAGTGTAGCTAGCAAGAATACCACGAAAGCAAGAAAAAGAAGTACGCTATTAACTATTAACGTACCTGTCTCTTCCGAAACGAATGAGTACAGAGAGTACGATATGTCTACCATCGAATCACGAAAGTCT
+
CBBCCCBBBBABCCCBBGECCC=CCC@CCCCCCC=B@CCCCC@DD?A>ABCCCBCA3B?BABBBBBB@BB<BBCCCDC5DB@CACDG;CCC@CCCCCCCAA?B@BB@BBB?BBBBCCCCCBBBBCCCC?CBCD?BABBAAAB?C@BCC@CCCCBCCBBCCBB@@>@D@@@?@CB???9?@>;>@@>@.??<?CFEDAABC@C>AAAA?A?ABCCC?BBAAABB@C?BBC=BBC?BAAABBBCCAAAABACAAAAAAA@AAA;@>AAA;@>>@>??7?:::
@ATNG8:04526:07054
GATGGTAGGCGAGTGTGAGACGCAGTACTCATTCGTTTCGGAAGAGACAGGTACGTTAATAGTTAATAGCGTACTTCTTTTTTCTTGCTTTCGTGGTATTCTTGCTAGTTACACTAGCCATCCTTACTGCGCTTCGATTGTGTGCGTACTGCTGCAATATTGTTAACGTGAGTCTTGTAAAACCTTCTTTTTACGTTTACTCTCGTGTTAAAAATCTGAATTCTTCTAGAGTTCCTGATCTTCTGGGTCTACGCTCGTCGCGCTACCATCGAATCACGAAAGTCT
+
55>>9<AC@CCCCCAABCBB;6;;;BBBCF;;:;CCD>CCAB?BBBBBBC@CDLAA@@>AA;;::@DDCBBB@??;99:9::#3;38@BE>BAAC?BBB?BA>99:AAA?B???BBBC?CBA?A?A@@@A??>;@@BB;>566>>>>>BAA@>>>B=@@@<@@<A<@@==>AB>=:>;;::/:4;5;>>>>/>??>>6==A;;;>>;;7;AAA.67@>=8><@A=AA??888:>5;:=>;;4:<<<6=@BCAA>>>?<;;AA@@@@6<<666-//6637;.:7//
@ATNG8:04527:07046
GATGGTAGCTCTGCTCTGACTCTCGTACTCATTCGTTTCGGAAGAGACAGGTACGTTAATAGTTAATAGCGTACTTCTTTTTCTTGCTTTCGTGGTATTCTTGCTAGTTACACTAGCCATCCTTACTGCGCTTCGATTGTGTGCGTACTGCTGCAATATTGTTAACGTGAGTCTTGTAAAACCTTCTTTTTACGTTTACTCTCGTGTTAAAAATCTGAATTCTTCTAGAGTTCCTGATCTTCTGGCGCTCTGTCACGTCTGCTACCATCGAATCACGAAAGTCT
+
//;;:;???@CD@@CCCCCCCAABICCCBBDC@CCDC?BB@B@BC@@@ED@BBBBDABADDDD@D@CBBBCFHED@A@@@@,@C>A@AI?BBBC;<;C@CC;:;@CBB@BCCCCCDD@CBB>B?BB@@@@@@<@@AA?CBECCCCCBBBDCCCCC@CBB@CB@B@BCCCCCCBB>BBBBB<CAEACDBBB2BCAAA>BDBDFFDBBA>AAAA0ACBBB@C@DE@BCCCCAA?B@BBBCDD@ABCADBBBDBBBDDDDCC@@@BBC?BCCBB?ABB>?@C=BBBB
@ATNG8:04529:07066
GATGGTAGTCTCAGATAGTCTATAGTACTCATTCGTTTCGGAAGAGACAGGTACGTTAATAGTTAATAGCGTAACTTCTTTTTCTTGCTTTCGTGGTATTCTTGCTAGTTACACTAGCCATCCTTACTGCGCTTCGATTGTGTGCGTACTGCTGCAATATTGTTAACGTGAGTCTTGTAAAACCTTCTTTTTACGTTTACTCTCGTGTTAAAAATCTGAATTCTTCTAGAGTTCCTGATCTTCTGGTCTACTACACTGTACTCTACCATCGAATCACGAAAGTCT
+
@9557<>;BBCB@?>A@@966=@=@9955;;>=@BCF>CDAC@AAAB@BB=@@>@;5:9====<B?B?A<<6505=266?>>'55054:C2>?:979@A=AB:9;DE@A?ACBBDDBB@BDFAD@CC;;;@@B?CCDC@CCCBBBBAA;;;BBBBH@CCB?BDAD>@A@BBBCFEABBBCC<C?B=@@@@@*;;CCC9;;BCABGCCC@DDDD5M;;;B@B?CE@BBBCBBB7;6;@@@BB?CAB@BBAAAHHCDDCAAABA@ABB@B<<<D@CCAACBC?CAAA
@ATNG8:04530:07073
GATGGTAGCGAGCGAGTGTGTATACCAGAAGATCAGGAACTCTAGAAGAATTCAGATTTTTAACACGAGAGTAAACGTAAAAAGAAGGTTTTACAAGACTCACGTTAACAATATTGCAGCAGTACGCACACAATCGAGGCGCAGTAAGGATGGCTAGTGTAACTAGCAAGAATACCACGAAAGCAAGAAAAAGAAGTACGCTATTAACTATTAACGTACCTGTCTCTTCCGAAACGAATGAGTACTATGTAGAGCTCTATACTACCATCGAATCACGAAAGTCT
+
;?CC:BDCBBBBBBCCCCCCAAADEACCC?CDGC@@?@?BBCBBBC?BB?B?BBCCCCCC5C@CCCCCBBCDDD>CBCCBBB1?>:>;@@@7@BB>BBBCGCCCD@C@CC@CCC@CCCCCAAABBBCDBDBB@CCCA@<@@@BC@@>A@CAA?ACCDCCCC@CCCCCC@BB?BCC?AABBB=BBC;?@?@?2@@?BB@BCDBBB<><?AAC7979CCBB?BCBBABB?C?CCC=BA@?@BBBBAACCBBBBBBCBAAABBBBBCC?CD>>><?A@@@?>8?:::
@ATNG8:04485:07117
ATGGTAGCACACGAGATCTCATCGTACTCATTCGTTTCGGAAGAGACAGGTACGTTAATAGTTAATAGCGTACTTCTTTTTCTTGCTTTCGTGGTATTCTTGCTAGTTACACTAGCCATCCTTACTGCGCTTCGATTGTGTGCGTACTGCTGCAATATTGTTAACTTGAGTCTTGTAAAACCTTCTTTTTACGTTTACTCTCGTGTTAAAAATCTGGATTCTTCTAGAGTTCCTGATCTTCTGGCGCTCTGTCACGTCTGCTACCATCGAATCACGAAAGTCT
+
===:=CCABBC;::CDGECCAAACCCCCC@C?ACEF>BBACACCEDGDC@BBBCC@D@CCBC@J:AABAAAB>B9?>999)8;2=::977EDD?AAB@BA=???>?@;?AAABA@@=ABB?B?CBBAA?>??@@AA<@@@@A@@@@@@AA@>>>=???<CB=C<;;7;ABFFE@C;;<;6;>B?CCBBB5CDCED?CCDCCCD@A@<@@@@,@;;;@BB?@@>@ACB??@@C?BBBDCC?AAA?AABBBBCDDBB@@DCCDDBC?ABC@@>@BCBCCE?CBBB
@ATNG8:04485:07135
GATGGTAGGCGTGTGAGAGTCTGCCCAGAAGATCAGGAACTCTAGAAGAATTCAGATTTTAACACGAGAGTAAACGTAAAAGAAGGTTTTACAAGACTCACGTTAACAATATTGCAGCAGTACGCACACAATCGAAGCGCAGTAAGGATGGCTAGTGTAACTAGCAAGAATACCACGAAAGCAAGAAAAAGAAGTACGCTATTAAACTATTAACGTACCTGTCTCTTCCGAAACGAATGAGTACGATGAGATCTCGTGTGCTACCATCGAATCACGAAAGTCT
+
>C;;86<B9;A;C@CCBBBBB====6=>><@CCCGCAC@CDDCBCC@CC@C@BBB;;;;.;>BBC@@@?=987*7<<<;;03717/777&733,33;;;>?@B;?:>B:??A>;;===?>;;;?>=;;9808=::6///;;95:7:<>=A?B::9::???BBBCBC>AA?AAA@BAAAA299>878888'7838><?<57:9-57'5:::9?;@>>=A=B==9;;<+/,/=>6<9:4900;/0///:<>:????<75<888;?@8::999>ABBBBCE=BB:;
@ATNG8:04486:07093
GATGGTAGCATCATGCATATCTCACCAGAAGATCAGGAACTCTAGAAGAATTCAGATTTTTAACACGAGAGTAAACGTAAAAAGAAGGTTTTACAAGATCACGTTAACAATATTGCAGCAGTACGCACACAATCGAAGCGCAGTAAGGATGGCTAGTGTAACTAGCAAGAATACCACGAAAGCAAGAAAAAGAAGTACGCTATTAACTATTAACGTACCTGTCTCTTCCGAAACGAATGAGTACGATGAGATCTCGTGTGCTACCATCGAATCACGAAAGTCT
+
44:<9=DBBCCCA;65<BBBBBAAA@BBC@BBCCDD@D?DBB??AEABB?B@CCBBBCCC3C>@??CBBAA??>8?@AABBB1BD=@2;;;.;@B@DLDGFCBB@B@ED@J;;;;BBBBCCBBCCCCCGCC@CCCC?AACCBB@@>A@C??=?BBBBBBB@CBBBBC@GD????=AAAAA=BBB?BCEDD3BB?BAAABBBCC?C<>>AA<@;??A:;::AAAAAA?C?BCD>AAA>AABBCDBBBBBBAABBBAAAA<=>?AA=A==>=<?<@;:::.;?=?
@ATNG8:04489:07102
GATGGTAGACACGTGTGCTCTCTCGTACTCATTCGTTTCGGAAGAGACAGGTACGTTAATAGTTAATAGCGTACTTCTTTTTCTTGCTTTCGTGGTATTCTTGCTAGTTACACTAGCCATCCTTACTGCGCTTCGATTGTGTGCGTACTGCTGCAATATTGTTAACGTGAGTCTTGTAAAACCTTCTTTTTACGTTTACTCTCGTGTTAAAAATCTGAATTCTTCTAGAGTTCCTGATCTTCTGGTCTACTACACTGTACTCTACCATGAATCACGAAAGTCT
+
56>>;?CBCCCBBABB?A<BDCCCCCGCBBCCACBEE>CC@C@CBBBAAA?BBBBBAE@AAAC@C?BBBBCCB?C=???@?.>A>A@BB=BBAA?BAA=@C=?=>?AD=A?@@BBBB@???@C???BB=====FB@?<@@@>>>>>>=AAA>>>><>??<AA;?;?@@?@@@@A:==AAA5A7:7:@AAA/@?@@@:@>==?@@@??8==<=/=::;>;?<@A<@@AB???;>;>A==//-/;>7;=??????D>=>AAAAABBD:=>>B<@@@@@@A:@@@@
@ATNG8:04498:07104
GATAGACATATCGTACTCTCTGTACTCATTCGTTTCGGAAGAGACAGGTACGTTAATAGTTAATAGCGTACTTCTTTTTCTTGCTTTCGTGGTATTCTTGCTAGTTACACTAGTCATCCTTACTGCGCTTCGATTGTGCGCGTACTGCTGCAATATTGTTAACGTGAGTCTTGTAAAACCTTCTTTTTACGTTTACTCTCGTGTTAAAAATCTGAATTCTTCTAGAGTTCCTGATCTTCTGGTGTCGTCTATCATGTACTACCATCGAATCACGAAAGTCT
+
CDD>CBBB;;6@==<?C>:666699;<<<9<<@A<A@<@<A@@@AAC?B?;;B;C?BABB@B@CBAA?>887377777$333878818>==9=:<6:B488<333,333778333:::4:688888?@B;A@>>9>>:9:;;;;;988AB@@=BCB@BC>C>;;;;@?>>>*/00//&/)/)56AAA+=;;99)5555995555.4444$4::55.50547==:5448.4.4889=>859A?B>???99:@?:::>=>999>:>999838444555)5559
@ATNG8:04498:07107
GATGGTAGCACACGAGATCTCATCGTACTCATTCGTTTCGGAAGAGACAGGTACGTTAATAGTTAATAGCGTACTTCTTTTTCTTGCTTTCGTGGTATTCTTGCTAGTTACACTAGCCATCCTTACTGCGCTTCGATTGTGTGCGTACTGCTGCAATATTGTTAACGTGAGTCTTGTAAAACCTTCTTTTTACGTTTACTCTCGTGTTAAAAATCTGAATTCTTCTAGAGTTCCTGATCTTCTGGGCAGACTCTCACACGCCTACCATCGAATACGAAAGTCT
+
::;;9@@;99BBBBBCCCCBCBB:;6?A@A@@>@@@C<@@<A=BCDBCBCBCCBBB@C@@A@C@C:;6;DCAA@C=@@A@@.@@?ABCC>ACBC@CCC@BB=??ADBB@AAAABBBB?A@A?A?CCCBBBBB?BAAB=@@@A???=>=@AA=988*//716>9B=<<<@@>>;;77;=?A2A<@;>>@AA/A@@AA:A??989?>>>5::::)7:97?;A;>>7>?@>?DD;A<A@>==>688?E;B;;;AB???>?>@BA7;;;<B88/;9///===6<<;B
@ATNG8:04498:07137
GATGGTAGCTCTGCTCTGACTCTCGTACTCATTCGTTTCGGAAGAGACAGGTACGTTAATAGTTAATAGCGTACTTCTTTTTCTTGCTTTCGTGGTATTCTTGCTAGTTACACTACGCATCCTTACTGCGCTTCGATTGTGTGCGTACTGCTGCAATATTGTTAACGTGAGTCTTGTAAAACCTTCTTTTTACGTTTACTCTCTGTTAAAAATCTGAATTCTTCTAGAGTTCCTGATCTTCTGGGTCTACGCTCGTCGCGCTACCATCGAATCACGAAAGTCT
+
55545<<AABCBBDBA@@BAA@CCCBA@A;993=<880896;:<<966B@:=77//)/)//<?:>:>AAA;:6=@<?>@@@+=C>@ACF>CAB>>AAA000;==0:9@@B==<8.--.-67383<=@<<<>>9>@==9?A@AAA;;99??::9??2:9<:<<:>095A@:@<6646??@@2D=B=B@@?@0@AAAF?BBBA:9955.5555$5;<6646:<:7<<5459:8<5:::445459BA9=A@99;A;;;@@@@@@@A@9=0008)--.00AA8A@@@
@ATNG8:04500:07112
GATGGTAGATATATGCACGCTCTACCAGAAGATCAGGAACTCTAGAAGAATTCAGATTTTTATCACGAGAGTAATCGTAAAAAGAAGGTTTTACAAGACTCACGTTAACAATATTGCAGCAGTACGCACACAATCGAAGCGCAGTAAGGATGGCTAGTGTAACTAGCAAGAATACCACGAAAGCAAGAAAAAGAAGTACGCTATTAACTATTAACGTACCTGTCTCTTCCGAAACGAATGAGTACTACTCTCAGAGACACACTACCATCGAATCACGAAAGTCT
+
<<<A?BCCCECCDCCBBCCCCCCDC@CBB?BCBBBD@B@BCCCCBB?BB?B@CCBBBBAB2BCBBBBBABA@B>@?>77777)8@<@1:::+9BA?BB@@@@@?><?@DE@CCC?BB@?BCDCBCBCBBBCC@CCCF@CBBBBBBB?C@CBB@BCCCDCCC?BBBBBB@BB@BCB?AAAAA<AAA>>?>?>1>A>BBBBBBBDC?C>ABBB>A=@AC;;9;BB@@BB?C@A@D>DCCACCBBBBCCBBABBBBBBBBBBBBBBBB?BBBBB?BCDCAAA;ABBB
@ATNG8:04503:07122
GATGGTAGTGTCAGTGCGCGTCGTCCAGAAGATCCAGGAAACTCTAAGAAGAATTCAAGATTTTTAACATTCAGAAGAGTAAACGATTAAAAAGGAAGGGTTTTACAAGACTCACGTTAACAATATTGCAGCAGTACGCACACAATCGAAGCGCAGTAAGGATGGCTAGTGTAACTAGCAAGAATACCACGAAAGCAAGAAAAGAAGTACGCTATTAACTATTAACGTACCTGTCTCTTCCGAAACGAATGAGACTATAGACTATCTGAGACTACCATCGAATCACGAAAGTCT
+
//9969;?:@=;:555;;;=655;;6;;;7;555.55.5;055544.4;8::5:.44.444:::'949//)/9//)////6:.6733,3333$3,3,33(333&333,383338833(.(.32588598:;CBBDBBBBB@??C@CCCC?BBBBBC8839?CBC@BBB????;<???@>?;?=9776///<<>6=<>98888)7<4;587?>>>@1818::=4848?BBA>BBBBABB?A?AAA;@AA>:::CCBBBBBBBBBBBBBBBBBBBBC?BAA??<??AA:::5:BBD
@ATNG8:04507:07112
GATGGTAGCTCGCTGATGATATCTCCAGAAGATCAGGAACTCTAGAAGAATTCAGATTTTTAACACGAGAGTAGACGTAAAAAGAAGGTTTTACAAGACTCACGTTAACAATATTGCAGCAGTACGCACACAATCGAAGCGCAGTAAGGATGGCTAGTGTAACTAGCAAGAATACCACGAAAGCAAGAAAAAGAAGTACGCTATTAACTATTAACGTACCTGTCTCTTCCGAAACGAATGAGTACACATCGTCGTGTCGTGCTACCATCGAATCACGAAAGTCT
+
4444.4<<=A=<<555:>>@A:9:@;A@B:??BBCC?B?@??<<??5=;.4.4:333999'8033;;::;BBBCB??@@AAA198<>9;==38446;;537?://(/4//(///(/;;;><<<=;995;;;949<95.5:;9;;=@;@=9998B=B>>==B=9;9@?@4:;5:73-39::;4433233333$33,39====>8828,3///(/(///::58:///;;8?:??>5:54.484//;///::;3366=<;;<==;;;B585===9BBBBBBC=A888
@ATNG8:04513:07123
GATGGTAGCACACGAGATCTCATCGTACTCATTCGTTTCGGAAGAGACAGGTACGTTAATAGTTAATAGCGTACTTCTTTTTCTTGCTTTCGTGGTATTCTTGCTAGTTACACTAGCCATCCTTACTGCGCTTCGATTGTTTGCGTACTGCTGCAATATTGTTAACGTGAGTCTTGTAAAACCTTCTTTTTACGTTTACTCTCGTGTTAAAAATCTGAATTCTTCTAGAGTTCCTGATCTTCTGGGTCTACGCTCGTCGCGCTACCATCGAATCACGAAAGTCT
+
59BF@CCBBBBCBBBCFDDCCCCCBB???BAB>AA@A;AC@C<CCBBBCCACCCBB?B?BBBB?C?BBBAAAB==9BBBBB1@?49:7;3?BBC@BCB9??7:9@AAA=??AABBAA>BBB@D?BBAAA@@==CBAA6:8?199<=@ABBB????:=>>;993:>BADE@@BA@=><<<<0<5:1:<<<=/>@@BD;@??@@@?;;;4;;::)978896<9@@<@@??868:>=>>>B@@<@>>=6>>:;;==??>>?@@@A>>>=A???B<>>>>>>K;B@;;
@ATNG8:04515:07097
GATGGTAGGCGTTTGAGAGTCTGCCCAGAAGATCAGGAACTCTAGAAGAATTCAGATTTTTAACACGAGAGTAAACGTAAAAAGAAGGTTTTACAAGACTCACGTTAACAATATTGCAGCAGTACGCACACAATCGAAGCGCAGTAAGGATGGCTAGTGTAACTAGCAAGAATACCACGAAAGCAAGAAAAAGAAGTACGCTATTAACTATTAACGTACCTGTCTCTTCCGAAACGAATGAGTACGATGAGATCTCGTGTGCTCCATCGAATCACGAAAGTCT
+
ABCDHCBC?BBBB=BBBBDDDCCCC=BBB?BDC@;;49.9955;6616?;C@BBCCCIHH5A>@CABACCCCCC;@@9:999)9=:<<A@C9ABC@BCBBBBBCC?C@BB????9??;;;;BA@@>AAADAA=<;;A;>?>A=>>A:?;?AC?BABBBBBB?BBBBBB?AA>ABB>A@??A;99:39:999(9>:?ABBABA??<?>BB?@;?;A==;;7;BAA??@<?;==<5=??=@CBBBCBBBBBBB889@@@@BA>>@@=@@BBB?BBBBCCC=AACB
@ATNG8:04517:07128
GATGGTAGTGTGTCTCTGAGAGTAGTACTCATTCGTTTCGGAAGAGACAGGTACGTTAATAGTTAATAGCGTACTTCTTTTTCTTGCTTTCGTGGTTTTCTTGCTAGTTACACTAGCCATCCTTACTGCGCTTCGATTGTGTGCGTACTGCTGCAATATTGTTAACGTGAGTCTTGTAAAACCTTCTTTTTACGTTTACTCTCGTGTTAAAAATCTGAATTCTTCTAGAGTTCCTGATCTTCTGGGTCTCTCTCTCACGCACTACCATCGAATCACGAAAGTCT
+
55:?7;CFCCCC>>;;;=<<@CAAACBBBCCB?BAAB>BBAD@CCCCCCB?BAABC@C?CCCCACACCCBBBAFF@AAAAA0;A8BBBC=BB@@=@A@3AB5:;9CCD@BCCCCCBB<??A;@;?BBAABCC@BABA>BBC@@ACBBCCCBCBBC?BBB?AA?B?BCBDEIICC@CAAAA9A?CIIEEDF5DCBCC<ACCCDBBB@@>AAAB0ABC;;;;@DE?BBBBA@@@C@CCCBBB>AAED?CCCCA@ABBBC@;;;@@@B@CCCCC@CBAABBB=BCCB
@ATNG8:04520:07122
GATGGTAGCTATACGTATATCTATGTACTCATTCGTTTCGGAAGAGACAGGTACGTTAATAGTTAATAGCGTACTTCTTTTTCTTGCTTTCGTGGTATTCTTGCTAGTTACACTAGCCATCCTTACTGCGCTTCGATTGTGTGCGTACTGCTGCAATATTGTTAACGTGAGTCTTGTAAAACCTCCTTTTTACGTTTACTCTCGTGTTAAAAATCTGAATTCTTCTAGAGTTCCTGATCTTCTGGCTCTCGTAGACAGATACTACCATCGAATCACGAAAGTCT
+
::<<9=;?AC=BCCCDCCCECCFCCCDDBBBB@BCDC>CB?B?BBBCCFE@BBBCC@B?BBBA>B@A@ACCBB=D?CCCCC3AA>@>>=6BBBA@BBB?AA=???>??7=>BBBBBB?BBC?B@BBBBBB>=:=A>><>???>>>@@@@>=999=8=>@7>=;A;@>?888:;;288>>>.:18549989+9;;;@-//966669//(/666'58:A?8<8>;7;@@@@>>;?;?=====:=>@=BAAAAA??>>>???@???CC=BB;;;;?;;7999-7,,,
@ATNG8:04523:07112
GATGGTAGGACGATCGTCTGAGAGGTACTCATTCGTTTCGGAAGAGACAGGTACGTTAATAGTTAATAGCGTACTTCTTTTTCTTGCTTTCGTGGTATTCTTGCTAGTTACACTAGCCATCCTTACTGCGCTTCGATTGTGTGCGTACTGCTGCAATATTGTTAACGTGAGTCTTGTAAAACCTTCTTTTTACGTTTACTCTCGTGTTAAAAAATCTGAATTCTTCTAGAGTTCCTGATCTTCTGGGCAGACTCTCACACGCCTACCATCGAATCACGAAAGTCT
+
//::6<A??BD;69;;A>@@BCBC@BBCCCBB@BBBB<AA?C>AACCC@@<@CB;;9;?BBBCAC@DCCDDCICB?BBAAA0BA=@@AD?CCCC@CHGACC?;;;CBB?BBBBBBCFACCC?B?CCCCBBAD@CCBB?CCCDDCBCBCBABA@@@=ABB?CD@C@CCCCCCBBC@C;;;;-;4;6:CDDD5BB;;;/9=A?@@BBBB5;:;:;$;?@BCBC?BB@CCBBBAB?B@CA@BBB@BCHH?CCBBBBBCCCCCCCJ@A@@@BCBBB@CBBCCHD?BBAA
@ATNG8:04530:07104
GATGGTAGCTCTGCTCTGACTCTCGTACTCATTCGTTTCGGAAGAGACAGGTACGTTAATAGTTAATAGCGTACTTCTTTTTCTTGCTTTCGTGGTATTCTTGCTAGTTACACTGCCATCCTTACTGCGCTTCGATTGTGTGCGTACTGCTGCAATATTGTTAACGTGAGTCTTGTAAAACCTTCTTTTTACGTTTACTCTCGTGTTAAAAATCTGAATTCTTCTAGAGTTCCTGATCTTCTGGCGCTCTGTCACGTCTGCTACCATCGAATCACGAAAGTCT
+
:@@@:BBBBFFBBBBCCBBBBCCCCCBBCCCC?BCCE>@A>A@BBBDDCC@DCCCCAC?BBCC@DAJIEGCCC@B;9::;;*5?<BCDC?CCBB:;:A?BI@DDCCAB?AA@@BAA7;;B?D?CBBBC@A@?BBAB?BCCBDDBCCCBBCBBBBADCB?BC@C@CBBBCDCCB>A<;;;.<>C?CCDDM3CB;;;09BCBCCDA@@5;;;;*9??=@<@?BC@CBBB@;;6:>AABBBB>AAB@BBAAABCCCBCBAA@DBBCCACBB?@=@BBBLDD>CCCD
@ATNG8:04532:07110
GATGGTAGCTATACGTATATCTATGTACTCATTCGTTTCGGAAGAGACAGGTACGTTAATAGTTAATAGCGTACTTCTTTTTCTTGCTTTCGTGGTATTCTTGCTAGTTACACTAGCCATCCTTACTGCTGCTTCGATTTGTGCGTACTGCTGCAATATTGTTAACGTGAGTCTTGTAAAACCTTTCTTTTTACGTTTACTCTCGTGTTAAAAATCTGAATTCTTCTAGAGTTCCTGATCTTCTGGTATGACTAGTGTACTACTACCATCGAATCACGAAAGTCT
+
@BBB@BBBB>@CD;:6;;=<=CC@>>665;6619BBC>BB@C@BCCDCBB?@@@CB@B?BBBB@B@GCBCCCC:>4>=:99)<:28=@=1>@BE@CBA=A@=@@???C?BBBDC@AA<??A?B?A@@=//.55.37...'...66222999:::;35594./,/6:8;<99977155555)5+22'25757'7:///(..6...375:-/./.$....926.55357577:94948889??7;=;;A@@>ACDBA@@@@?>>===B=DCCCB:=>==:;<1:://
@ATNG8:04486:07167
GATGGTAGGAGACTCGTCGCACACGTACTCATTCGTTTCGGAAGAGACAGGTACGTTAATAGTTAATAGCGTACTTCTTTTTCTTGCTTTCGTGGTATTCTTGCTAGTTACACTAGCCATCCTTACTGCGCTTCGATTGTGTGCGTACTGCTGCTAATATTGTTAACGTGAGTCTTGTAAAACCTTCTTTTTACGTTTTACTCTCGTGTTAAAAAATCTGAATTCTTCTAGAGTTCCTGATCTTCTGGGCTGCGCTGATATGCGCTACCATCGAATCACGAAGTCT
+
;<=A;>>D>@@@???;CCB@??@:>9955559.599:,954959999==A<@?>9;6;?BBBB?B?A;:9:94==79?===)337=88818<<<7::?9>>9>??>:A;>?<B>=>A9<<85>43339;822,26996;A>?>>:;:???@B;8875665///(.(/.5875556,22:>=.;6;022;;:*8:7777)7755777777/7<:<:&;88<9494884889>>9=3=4975//.26///)/:<=BA;;;@@><6566//*/;6669=>>>=969;88
@ATNG8:04490:07145
GATGGTAGTCTCAGATAGTCTATAGTACTCATTCGTTTCGGAAGAGACAGGTACGTTAATAGTTAGTAGCGTACTTCTTTTTCTTGCTTTCGTGGTATTCTTGCTAGTTACACTAGCCATCCTTACTGCGCTTCGATTGTGTGCGTACTGCTGCAATATTGTTAACGTGAGTCTTGTAAAACCTTCTTTTTACGTTTACTCCCGTGTTAAAAATCTGAATTCTTCTAGAGTTCCTGATCTTCTGGTATGACTAGTGTACTACTACCATCGAATCACGAAAGTCT
+
@@:;048:A@A<@BB@A@CDEGCCCCC;:;;;4;ACA<BC?@?@CCCCCCBCCC;;4;=AAA@?BBCCECBBCCC@BBBBA2AA=A@BB<@BCC@C<;7;B;@@ACDCADDBBBCDD?BBD@C@DCCC@@@C@CDCC?AACCCBCCCCBCC@@?C@CCC?@@=@?ABEFCDB@@=@;;;;.;>B=;;<<<*;CCGF>EEDEE?CCBC@CCCC5BCCBB@B@A@>ABDCAAA@C@BBBCDCABBB@BDDCGCCBBBDDCCCBBBDD@CAAAB?BBBBCAC=AACC
@ATNG8:04497:07184
GATGGTAGTAGTACACTAGTCATACCAGAAGATCAGGAACTCTAGAAGAATTCAGATTTTTAACACGAGAGTAAACGTAAAAAGAAGGTTTTACAAGACTCACGTTAACAATATTGCAGCAGTACGCACACAATCGAAGCGCAGTAAGGATGGCTAGTGTAACTAGCAAGAATACCACGAAAGCAAGAAAAAGAAGTACGCTATTAACTATTAACGTACCTGTCTCTTCCGAAACGAATGAGTACTGTATCTATGTGTGCGCTACCATCGAATCACGAAAGTCT
+
:;<B@BC<=666>>@<666=<<5:;05<=066>B@@>B8;;@>=95.5;7;799444444$9.998>:9:58??8:344444$4;6<8=@@1<9<;?000/<<==?C?AA>BCC?BCB::;BBA@;;;AAAA?BB@@=@AAACBAA?A?C@@<@@@?@CBB@BBBCBC>BA@BBA?B>><@788:<?@AAA1>?=AACCCBBBB;>8;;AC=C=99>00,0=>=@CC?A>AAD=BBC?AA@CDDDCBBBBB999BBBBBBAAA=>:<BA8:8;?A>?;;5:000
@ATNG8:04503:07153
GATGGTAGTCTCAGATAGTCTATAGTACTCATTCGTTTCGGAAGAGACAGGTACGTTAATAGTTAATAGCGTACTTCTTTTTCTTGCTTTCGTGGTATTCTTGCTAGTTACACTAGCCATCCTTACTGCGCTTCGATTGTGTGCGTACTGCTGCAATATTGTTAACGTGAGTCTTGTAAAACCTTCTTTTTACGTTTACTCTCGTGTAAAAATCTGAATTCTTCTAGAGTTCCTGATCTTCTGGTATGACTAGTGTACTACTACCATCGAATCACGAAAGTCT
+
B;:6:>==BBCDCCBBBCBBCCCBCDCCBLBB?BBBE>CC?D@DCDFGGC@CCCCDAC=@@@@<@696@@@BCBB>AAAAA2AC:<;CD=AABB?BBB>AA<A@@C;;7;BCBBBBC@CBHAC?CCCCCCCC@DDCB?CDCCCCCCBBBBBBBBE@CBB@BC?B?B@@BBBCBB?E;;;<.;<B=@AAAA0AADDD>ABEBBBDFCCCCCC5C@@ABAC@BB@CDCDB@@=@?BBBCCC@CBGACBBBCBBBCAA@DDCCCCCD@DDBBB@BBAABBB=B:::
@ATNG8:04503:07165
GATGGTAGTGTCATATGAGAGTGTGTACTCATTCGTTTTCGGAAGAGACAGGTACGTTAATAGTTAATAGCGTACTTCTTTTTCTTGCTTTCGTGGTATTCTTGCTAGTTACACTGCCATCCTTACTGCGCTTCGATTGTGTGCGTACTGCTGCAATATTGTTAACGTGAGTCTTGTAAAACCTTCTTTTTACGTTTACTCTCGTGTTAAAAATCTGAATTCTTCTAGAGTTCCTGATCTTCTGGCTCTCGTAGACAGATACTACCATCGAATCACGAAAGTCT
+
////)////====@?;;;><<;>>@666@?=:5:4444&4<6;8=>==>6616=5567;6;@@B?C@CFCBBBBBB@BBCDD5BB@BBBC=AA@@295949:7<=><@@:>??::9A=@@B<?;>?=?;:998959C?A?A@@@CCDDCBBBCBB>B<;7:B>A@CBBBBABBD@@>>==0=*0*0>>>>0<<959,6=<==<;<5525555$5955=;>:>@666==5565:9====>?9===766699=@999@@@@@@?BAA695<<:.45556;@6>>96
@ATNG8:04506:07176
GATGGTAGGACGGAGCGTCTGTGAGGTACTCATTCGTTTCGGAAGAGACAGGTACGTTAATAGTTAATAGCGTACTTCTTTTTCTTGCTTTCGTGGTATTCTTGCTAGTTACACTAGCCATCCTTACTGCGCTTCGATTGTGTGCGTACTGCTGCAATATTGTTAACGTGAGTCTTGTAAAACCTTCTTTTTACGTTTACTCTCGTGTTAAAAATCTGAATTCTTCTAGAGTTCCTGATCTTCTGGATATGAGTGACTCGTGCTACCATCGAATCACGAAAGTCT
+
8///3557)///)/7::=>=====?;????===:?<<>6<<?B@C????@@>BB@AC=C?CCCC@CACCCDCBB=E@AAAAA1<B?CBBD>CB;:6:?>9?B=;;:A@@<A>A@::99;??B?B>A@BA999B?CCBB@CCBBC@@@?:;99@@AC>AAC?BB?B@BCDAAACCGGCCCDC9B;A9?>??@,@BCCC>CABBCCCCBB<@@@@,@AABB?A<@@699A:99?8<295:<<=:<<>:;;<=<>>=;;;;<<B;8<??00/::;6///6777)//99
@ATNG8:04507:07140
GATGGTAGACATATCGTACTCTCTGTACTCATTCGTTTCGGAAGAGACAGGTACGTTAATAGTTAATAGCGTACTTCTTTTTCTTGCTTTCGTGGTATTCTTGCTAGTTACTCTAGCCATCCTTACTGCGCTTCGATTGTGTGCGTACTGCTGCAATATTGTTAACGTGAGTCTTGTAAAACCTTCTTTTTACGTTTACTCTCGTGTTAAAAATCCGAATTCTTCTAGAGTTCCTGATCTTCTGGGCAGACTCTCACACGCCTACCATCGAATCACGAAAGTCT
+
AACC@CCCDBBBBBBCBBCCCCCCCCCCCA9;9;BBD>BB?B@CCBBCBB@BCCCD?B?BCBB?B?BBADBBA8=177777)7?6BA@A;@:9:?A??>?E@DCCBAB?BBBBBCB?:>=>=D<AAAA???A=C:;::>=AA@@>>>?BDF==::5:::9@@:?<;;;???A??:>>AA@5A<@<>>BBB/>>ADD:>>=??AA@@@<@@@A/A@<AA;@;AB=AA@@???=@<>>>???:=>AA:@@@A>>>?@===;;;<??B=???BB<??@@@@@9@??>
@ATNG8:04512:07179
GATGGTAGTGTCATATGAGAGTGTGTACTCATTCGTTTCGGAAGAGACAGGTACGTTAATAGTTAATAGCGTACTTCTTTTTCTTGCTTTCGTGGTATTCTTGCTAGTTACACTAGCCATCCTTACTGCGCTTCGATTGTGTGCGTACTGCTGCAATATTGTTAACGTGAGCCTTGTAAAACCTTCTTTTTACGTTTACTCTCGTGTTAAAAATCTGAATTCTTCTAGAGTTCCTGATCTTCTGGAGATATCATCAGCGAGCTACCATCGAATCACGAAAGTCT
+
<<;<7<>C9<6=<556=>>>@AAA>>=;;=5505::>8A?;>9==BB>?A;@A;?;7<8<@@?4946;;<=696B;>>@>>(=>::<AA=@?@@:@9;6;C@BDICDDADBBCCDDD@CCC@D@CCBCBCCC@CCFE@CBBCCCABABBBDCCCC@EAA?BD@J@CCBBA;;7;?BBCMH;C?A?ACLLE2BBCCL=BBB;;;BB@A5;;;;*;CBCHEEACB@BBCC@@@=A@A@@CCCACBB@BBBBCDAABCA;;;@A@AAA;@:99929>996>>7?===
@ATNG8:04513:07175
GATGGTAGCTCGCTGATGATATCTCAGAAGATCAGGAACTCTAGAAGAATTCAGATTTTTAACACGAGAGTAAACGTAAAAAGAAGGTTTTACAAGACTCACGTTAACAATATTGCAGCAGTACGCACACAATCGAAGCGCAGTAAGGATGGCTAGTGTAACTAGCAAGAATACCACGAAAGCAGGAAAAAGAAGTACGCTATTAACTATTAACGTACCTGTCTCTTCCGAAACGAATGAGTACTATAGACTATCTGAGACTACCATCGAATCACGAAAGTTT
+
///:6888==;::;54//////////596;;?>>C@C@CEC@@<;5:?9>9==773:::'9488889:99;<<6<7;4:::(<<7<:>>C9CCD?B:;;ABB@@?A@BB@CAA?ACFCCBCGIEEKGEB;;7;C<<7:@A?@@?>:@?BBC@BBBBAAACA@@AB8995?>BBC;>:737)3;7848=BA3BB>>?FDEDBB?1818=?>;@=AABBB@BCCBBBCAC@BBB=BBE?BBBBBBBB@?????@@?==;=5548==488;==6;33348808<<5
@ATNG8:04513:07183
GATGGTAGACATATCGTACTCTCTGTACTCATTCGTTTGGAAGAGACAGGTACGTTAATAGTTAATAGCGTACTTCTTTTTCTTGCTTTCGTGGTATTCTTGCTAGTTACACTAGCCATCCTTACTGCGCTTCGATTGTGTGCGTACTGCTGCAATATTGTTAACGTGAGTCTTGTAAAACCTTCTTTTTACGTTTACTCTCGTGTTAAAAATCTGAATTCTTCTAGAGTTCCTGATCTTCTGGATATGAGTGACTCGTGCTACATCGAATCGAAAGTCT
+
>>CC<95>AA?;56;;>?@C>>>>>@>?>B@@7@@A</9457?<?@A@A>A@@??9?<?AAAAD=@??BB=BCC?CCDDE18>7BBCC>CDDD?BAA9?>;>@ABCB@BBBBBB9;6;6608:><:///765===>=ABB>>>>>@CB@??AAA:>;:5;?<@=BBB;;;>>>;>>A?A6A<@<@@CDD/D>>>D9?>>>B==>?A=AABA/@;<;B;>:;;5;;>>@@@=B<AAAA??;?@A=@;;;??;;;@@>>>=;76///====388===4;/-,
@ATNG8:04518:07166
GATGGTAGGGACGGAGCCGTCTGAGAGGTACTCATTCGTTTCGGAAGAGACAGGTACGTTAATAGTTAATAGCGTACTTTCTTTTTCTTGCTTTCGTGGTATTCTTGTAGTTACACTAGCCATCCTTACTGCGCTTCGATTGTGTGCGTACTGCTGCAATATTGTTAACGTGAGTCTTGTAAAACCTTCTTTTTACGTTTACTCTCGTGTTAAAAATCTGAATTCTTCTAGAGTTCCTGATCTTCTGGGCTCGCTATATGCGCTACCATCGAATCACGAAAGTCT
+
;;/:59///(/--(---(///9:<<::7:<<<=;;6;<<<6==:>:>66655;8===>>7;7;=>=8<8>>>=<<;555)55555$5<.55>?6;;;;7<6919=;@9999?B=@A>6557:<<7:79:>?@?@A=BB@@>@@@@;;9?<::000//;6:;;:=?:=:====;9955.55@DD&6267;;AAA$55555)5;;<;666<<7<===(;9455.57;<8=>>555<5838:55498:455)59>>??;;;;;:555:;5:<<:;8=566@@?6<<//
@ATNG8:04523:07152
GATGGTAGGCACTGCGCACACATCCCAGAAGATCAGGAACTCTAGAAGAATTCATGATTTTTAACACGAGAGTAAACGTAAAAAGAAGGTTTTACAAGACTCACGTTAACAATATTGCAGCAGTACGCACACAATCGAAAGCGCAGTAAGGATGGCTAGTGTAACTAGCAAGAATACCACGAAAGCAAGAAAAAGAAGTACGCTATTAACTATTAACGTTACCTGTCTCTTCCGAAAACGAATGAGTACGAGAGAGCACACGTTGTCTACCATCGAATCACGAAAGTCT
+
;<=D?BA<7555454;;;;666;>?5?<@7;;=55549.555555=965./3---------$-0558888:4438033//777'//)/2777.77:3/-----,88(/+/;166816833556A;;;;;;999.44444(44::<:992739//)//8:99;;6:::;==88848;;2333991333488=?>+==13338885;;,2,25554=4;252558;;34443-363333&333,33::::<=<888::::999//(////3/47...53669;333(3333
@ATNG8:04525:07187
GATGGTAGCTCTGCTCTGACTCTCGTACTCATTCGTTTCGGAAGAGACAGGTACGTTAATAGTTAATAGCGTACTTCTTTTTCTTGCTTTCGTGGTATTCTTGCTAGTTACACTAGCCATCCTTACTGCGCTTCGATTGTGTGCGTACTGCTGCAATATTGTTAACGTGAGTCTTGTAAAACCTTCTTTTTACGTTTACTCTCGTGTTAAAAATCTGAATTCTTCTAGAGTTCCTGATCTTCTGGGCTGCGCTGATATGCGCTACCATCGAATCACGAAAGTCT
+
BBCC@CCACCDCBCBBBBBCDCCCCBCDCCBB?ACCE=AB?C?CCDDCBB?BCCAA@BACECD@C@CDCCCCCCC?CDDDD5BB?@AAE=AB;<9;CC?BD@A@@CAB?AIFGCBBC?BBB@D@DBBBBCBC?@@BB@CCCCDCCCCBBBBBBBB?BCC?AA?B@CBCCBCCCB=B;;;;.;=@;;;;;:*;CCDJ=CCCDCCDDCCACCGG5DBCBE?CACC?DCBCBBB@B@BBBBDD<@@AA:ABAAAGCDCCCCCCCCCCC?BAB;;7;CBCCCC>C;;;
@ATNG8:04530:07143
GATGGTAGAGTATCATGTGTATCTCCAGAAGATCAGGAACTCTAGAAGAATTCAGATTTTTAACACGAGAGTAAACGTAAAAAGAAGGTTTTACAAGACTCACGTTAACAATATTGCAGCAGTACGCACACAATCGAAGCGCAGTAAGGATGGCTAGTGTAACTAGCAAGAATACCACGAAAGCAAGAAAAAGAAGTACGCTATTAACTATTAACGTACCTGTCTCTTCCGAAACGAATGAGTACTGTATCTATGTGTGCGCTACCATCGAATCACGAAAGTCT
+
?ACC?A@CCCA@;9:999<@CBBCC@CBC?BB@>AA8;8:CCBBBB=BB>B>ABA@?@@@0@>CCAB@CC;<9D79555555$5<8>7>>>0<B@<AABBBDD@A>@?BB@BCC@DCCCBBCDBBBCBCCICBDECC?DBCCAA996:>B@A?ABB@@ABB@BBCCCD@CB>AAB@CBCBC=DCC?>>???.?B?BBBBBBBBB?C?BBCC?C?CB@AA<@BBAABBAL?BCD?DCC?AABCCBBBCBBBBBBBBBBBBABB?>>;@?@@@>ABBBBBB=BABB
@ATNG8:04533:07140
GATGGTAGCATCATGCATATCTCACCAGAAGATCAGGAACTCTAGAAGAATTCAGGTTTTTAACACGAGAGTAAACGTAAAAAGAAGGTTTTACAAGACTCACGTTAACAATATTGCAGCAGTACGCACACAATCGAAGCGCAGTAAGGATGGCTAGTGTAACTAGCAAGAATACCACGAAAGCAAGAAAAAGAAGTACGCTATTAACTATTAACGTACCTGTCTCTTCCGAAACGAATGAGTACAGAGAGTACGATATGTCTACCATCGAATCACGAAAGTCT
+
555>9>@@::6=CD;;6=CCCCCCCACAA?A=BA;;05399:?:8:499*0)/::)3333$3-348<<;=994=54444444$4;7<5;;:.9><;@BBCBA@;;4;5;B>BCC?BBBAB;;;BBBBBAAAB?@;;;<@940>>/0*/4:/566>>>C>;;7;<<<<=6:;9<<;8=888=,333.39;;@1BB?BAB;??@A@=A?@A;>9;7;:A@A?A???===9=9=??:????BBAB@@777@773@B;@??<<<???:@=@=A>@<@?;5657.79:7
@ATNG8:04484:07210
GATGGTAGAGTATCAGTGTATCTCCAGAAGATCAGGAACTCTAGAAGAATTCAGATTTTTAACATCGAGAGTAAACGTAAAAAGAAGGTTTTACAAGACTCACGTTAACAATATTGCAGCAGTACGCACACAATCGAAGCGCAGTAAGGATGGCTAGTGTAACTAGCAAGAATACCACGAAAGCAAGAAAAAGAAGTACGCTATTAACTATTAACGTACCTGTCTCTTCCGAAACGAATGAGTACGTGTGACGTACGTGAGCTACCATCGAATCACGAAAGTCT
+
55>>9=BCCBBCCDDDDCCBBCCMACCC@CDB;;9<@;>CC9:9A?>A?B=?@<:::::,::=0//7669:88803339999)33-3-333&3886==::::98878?@A?B??<=@@@CDDFAABCCCC@?>@CBB=@@BBCCBB<A=A?@=@CCCCCCC?ABDCCD?BB?BBB?BBBBB>BBB@BDCDC3AB?BCBBBB>>><@;??;;7;9=AB@@?@CCBBCC?C?BDC=BBD?BBBBBBBBBBBB???BBCBBBCBBB??;?AABB@CFB>BBB>BAAA
@ATNG8:04490:07212
GATGGTAGACACGTGTGCTCTCTCGTACTCATTCGTTTCGGAAGAGACAGGTACGTTAATAGTTAATAGCGTACTTCTTTTTCTTGCTTTCGTGGTATTCTTGCTAGTTACACTAGCCATCCTTACTGCGCTTCGATTGTGTGCGTACTGCTGCAATATTGTTAACGTGAGTCTTGTAAAACCTTCTTTTTACGTTTACTCTCGTGTTAAAAATCTGAATTCTTCTAGAGTTCCTGATCTTCTGGACGACGCGCACTGACACTACCATCGAATCACGAAAGTCT
+
55<>9>AABBB@@;BA:;6>CCJGCCCCBBBB=AACC>CC@C@DC@@ABA>BBBBB@C@BCCD@C?AADCBBBBB>ADBBB3BG@BBBB=BDCC?AAB@DC?:9:BBB?BBBBBAAC@BBB?B@CB@BCAAA<ABAA<@????=>>AABBA>>>><@?>8<<1818BAABACBC<=8888,87@988888(8:;;@8>>AAB?>==B=BDCD/@>??C=C:=>;??;;;;;6;=B@AA>><>@@;@@===BA;;;;;;?>?>???<????B=A???A@@:A@?=
@ATNG8:04490:07229
GATGGTAGTGATACAGAATCAGATCACCAGAAGATCAGGAACTCTAGAAGAACTTCAGATTTTTAACACGAGAGTGAACGTAAAAGAAGGTTTTACAAGACTCACGTTAACAATATTGCAGCAGTACGCACACAATCGAAGCGCAGTAAGGATGGCTAGTGTAACTAGCAAGAATACCACGAAAGCAAGAAAAAGAAGTACGCTATTAACTATTAACGTACCTGTCTCTTCCGAAACGAATGAGTACTATGTAGAGCTCTATACTACCATCGAATCACGAAAGTCT
+
4444.44:4455<:>;9055<955///49//)/995569<8<554888)--(--(--688899)8)///////997727/////&//)/5;;;.//5.555;;<<55.5.55./::79///<:<<=>;;;;=<<8<<>=:>><<<<<<9B?CB=9=B?;;=<<7<<555?9==9;886:///91//-(--777'--(/88688999,3,32273849255/27/////:5=:=<:1:44.4:986/////////333888;=::8:95----,(,,--//:.8:;<
@ATNG8:04490:07230
GATGGTAGGAGACACGTCGCACACGTACTCATTCGTTTCGGAAGAGACAGGTACGTTAATAGTTAATAGCGTACTTCTTTTTCTTGCTTTCGTGGTATTCTTGCTAGTTACACTAGCCATCCTTACTGCGCTTCGATTGTGTGCGTACTGCTGCAATATTGTTAACGTGAGTCTTGTAAAACCTTCTTTTTACGTTTACTCTCGTGTTAAAAATCTGAATTCTTCTAGAGTTCCTGATCTTCTGGTGTCTGATCTGTATCACTACCATCGAATCACGAAAGTCT
+
;;DE@DAA?BDCCBBBBBBCCCCCCCBAAA;;8;ABF?EF?B?BGCBCBC@BBCCC@C?BBBB?B?BBBAABB??<?CCDC3CB=??CC<AB@@=@@?;?B7:9DBBB>BBCCCCAA>ACD@D>BBBCC::8=A@@@<?>?>;;;AAAA??988?;@AB=>=:==BBBAB???@;?AADD5@<@:=====+<<===1;;===<=:88189:9+9???@<@<@A=B@=<///9@9=<?@BA=AAA=AAA;;<A@@@=>>??===CC;>>=;;5;888===5=?AA
@ATNG8:04491:07210
GATGGTAGCACACGAGATCTCATCGTACTCATTCGTTTCGGAAGAGACAGGTACGTTAATAGTTAATAGCGTACTTCTTTTTCTTGCTTTCGTGGTATTCTTGCTAGTTACACTAGCCATCCTTACTGCGCTTCGATTGTGTGCGTACTGCTGCAATATTGTTAACGTGAGTCTTGTAAAACCTTCTTTTTACGTTTACTCTCGTGTTAAAAATCTGAATTCTTCTAGAGTTCCTGATCTTCTGGATACACTCATGTGCACCTACCATCGAATCACGAAAGTCT
+
AABC@BA@CCCDBBBCCDCBCCCCCBCBCB;;:;CCC?CD?C?CCCBBBB@CDCCC@C?BBBCAC?BBBBBBC>D@CBBBB2AB>BBBB=BDEC?CCC@BB>AABCCC?BBBBB@@@>BBB?A?CCCCC@@@>B?AC9=>>===>>@@?A@>>>B<A@@<@A<@<@?@@AA@@@<===CB;B=A=AAAAA/??>>>3;;??@@C<=;4:::;+;AA??;?<AA=AACA::9=D=DD@@??;???;?AA>>>@@???AA@@?<AAA=@==>A=?>==?DD:A>?=
@ATNG8:04493:07236
GATGGTAGATACTCGCTGATACACCCAGAAGATCAGGAACTCTAGAAGAATTCAGATTTTTAACACGAGAGTAAACGTAAAAAGAAGGTTTTACAAGACTCACGTTAACAATATTGCAGCAGTACGCACACAATCGAAGCGCAGTAAGGATGGCTAGTGTAACTAGCAAGAATACCACGAAAGCAAGAAAAAGAAGTACGCTATTAACTATTAACGTACCTGTCTCTTCCGAAACGAATGAGTACACATCGTCGTGTCGTGCTACCATCGAATCACGAAAGTCT
+
<=CC@BCCCCCBBBCCCCCDCEBBB>BBB@BCBC@@?@@CCCCBBA@CC?A?BBCBBBBB3B?BAAACDBBBBA9>>;;;;;*;A>A?CDD<CCCABBBCCDDDD?B?BC@CCC?BBCCCCBCFCCCCCCCD?BB998:CCCCCCC?B?BCC@CAAAADDC?BBBBBB?AA?CCC>AABBD=??>>AAABB2BC@BBAABCCAA<><>@@C<?;?@BBF?CA@??AA@C@BBB=BCD?BBBCCBBBAAACCCBBBBCCC@??BBB?BCBCC?BBBBBED>CAAA
@ATNG8:04494:07207
GATGGTAGACATATCGTACTCTCTGTACTCATTCGTTTCAAGAGACAGGTACGTTAATAGTTAATAGCGTACTTCTTTTTCTTGCTTTCGTGGTATTCTTGCTAGTTACACTAGCCATCCTTACTGCGCTTCGATTGTGTGCGTACTGCTGCAATATTGTTAACGTGAGTCTTGTAAAACCTTCTTTTTACGTTTACTCTCGTGTTAAAAATCTGAATTCTTCTAGAGTTCCTGATCTTCTGGGCTGCGCTGATATGCGCTACCATCGAATCACGAAAGTCT
+
9:AD9=AABEDCCBCCBCCCCDDCCCCCCBBB=B;;;6;A?ADDCDAB?ABCBB@C@CCCC@C?CCICBBC>B=AA<<@+A<89:95(4@@B>BBB?BD@AAACBB?AAAABBBC?BAB?A?CDCB@BAA?BCCC?ABBBBBBB@@CDBAAAA<=>=<AA=B=??????AAA=AAAAA5A;?;?AAAA/A@=<<7===>>>BA>><>@@A/@BB@A:>:>A=AAAB===<A<AAA@@@<??==8>666B@@@A@@@@?:;;BE=??>>><>==AAAA:A>==
@ATNG8:04499:07212
```
