## Supplementary material for "Massive Multiplexing Can Deliver a $1 Test for COVID-19": Fastq files for Ion S5 analysis of 24 indexed plates: E-gene_Plate06_Rep1_IonCode_0107.filtered.fastq (part 86 of 127)

```
GATGGTAGGCGTGTGAGAGTCTGCCCAGAAGATCAGGAACTCTAGAAGAATTCAGATTTTTAACACGAGAGTAAACGTAAAAAGAAGGTTTTACAAGACTCACGTTAACAATATTGCAGCAGTACGCACACAATCGAAGCGCAGTAAAGGATGGCTAGTGTAACTAGCAAGAATTACCACGAAAGCAAGAAAAAGAAGTACGACTATTAACTATTAACGTAACCTGTTCTCTTCCGAAACGAATGAGCTAACCTCTCAGACGCCTCGTCCTACCATCGAATCACCGAAAGTCT
+
:88:9<?;7;<<5549:9445556=6=@@9=B:;9>8@=@@>>99696916499:49999$45444;;<>;;:?8><<<<<;+:=:<3999&78758<<===BBB6;687/7<<39:8;587...777585>6A<86../.633357'5+2592888=<A??;@///>:366)/)//386787.788399888'7717333888;=>4=48=::.5/7:::186=66.5955-2/59;/23/4////--7373---665-///(/667;,333,32733,3333,377.7333
@ATNG8:04499:07228
GATAGTCTAGATAGTCTATAGTACTCATTCGTTTCGGAAGAGACAGGTACGTTAATAGTTAATAGCGTACTTCTTTTTCTTGCTTTCGTGGTATTCTTGCTAGTTACACTAGCCATCCTTACTGCGCTTCGATTGTGTGCGTACTGCTGCAATATTGTTAACGTGAGTCTTGTAAAACCTTCTTTTTACGTTTACTCTCGTGTTAAAAATCTTGAATTCTTCTAGAGTTCCTGATCTTCTGGATAGCGACGCGATATACTACCATCGAATCACGAAAGTCT
+
:<<<CB<66===CCCBEFCGDBBCBBCA<BAAA<ADADBDDCBCBB?CCBBB8;8;DDC@F@AA@@BB5559==>??+::6::9:2:A@B>BA@=??289=73328:;BBBCC?BB?<?;<;///;/-)/:==-//88?578@@@@@>>>?;;;;9;;5::>BB>>>?77/57777,77=4<9:=</<>;::.:;<565;<9725999$///(.5262;;5;8777995959;:9>>:=<>:>>>=>>=888====;;;>=A><;;;C=:;;==@@8==??
@ATNG8:04499:07235
GATGGTAGGACGAGCGTCTGAGAGGTACTCATTCGTTTCGGAAGAGACAGGTACGTTAATAGTTAATAGCGTACTTCTTTTTCTTGCTTTCGTGGTATTCTTGCTAGTTACACTAGCCATCCTTACTGCGCTTCGATTGTGTGCGTACTGCTGCAATATTGTTAACGTGAGTCTTGTAAAACCTTCTTTTTACGTTTACTCTCGTGTTAAAAATCTGAATTCTTCTAGAGTTCCTGATCTTCTGGTATACACACTCGCTCGCTACCATCGAATCACGAAAGTCT
+
599505<B;BC@AA@CBBBAACCB?C@@@B@A<AAAB=CC?C@BBDD@AA@CCC9;6;@BCCCAC@CCCID::;B?B@CCC,;;699<D>DCBB?BBB>BC7;;;??@<@BBABBAA=A@A=@>CBBAAAAB?BCDC@CAAABBBACCBBBBDCE@CBB?BB?B?BBBA@ACCD@CBBBB7B=A?ABBBC2CHBBC<ABBAAAB;;;=AAAA2AAABD?A=AB?@@@;;;B@B@BCCCBA>AAB@BBEDCCBBBBB@@@BBBBBC?A@@??<??BCCCD>AADC
@ATNG8:04500:07211
GATGGTAGGTGCACATGAGTTTATCCAGAAGATCAGGAACTCTAGAAGAATTCAGATTTTTAACACGAGAGTAAACGTAAAAAGAAGGTTTTACAAGACTCACGTTAACAATATTGCAGCAGTACGCACACAATCGAAGCGCAGTAAGGATGGCTAGTGTAACTAGCAAGAATACCACGAAAGCAAGAAAAAGAAGTACGCTATTAACTATTAACGTACCTGTCTCTTCCGAAACGAATGAGTACGTGTGACGTACGTGAGCTACCATCGAATCACGAAAGTCT
+
56CD@CBB?BBBBBCCCDBCC=CCC@CCC@CCDCAB>B@EDCB@AA@CD?C@B?>77788)8??BCCCCBB>>>7>?@BBBB5@@>@@ECC;CDD@CCCCCBBBC@C@BB?BBB?BBCABBCDCCCCCCBBC@CC??;@@@@BBBB>C@CBB@BDBCBCCD?AAAAAC?CC?>=>?BBCCC=BBB?BCCCC3CC?CAA@CCCAD;?:>>AA<><>@BCA?AA@@@A@=@??>>8?AA>ABBBABCCCCBBBBBCCBBBB9:9CFE@C???C?CD??A@?8@AAA
@ATNG8:04503:07198
GATGGTAGTATCTGCACACTCTGTCCAGAAGATCAGGAACTCTAGAAGAATTCAGATTTTTAACACGAGAGTAAACGTAAAAAGAAGGTTTTACAAGACTCACGTTAACAATATTGCAGCAGTACGCACACAATCGAAGCGCAGTAAGGATGGCTAGTGTAACTAGCAAGAATACCACGAAAGCAAGAAAATGAAGTACGCTATTAACTATTAACGTACCTGTCTCTTCCGAAACGAATGAGTACACATCGTCGTGTCGTGCTACCATCGAATCACGAAAGTCT
+
;<CC@CCBCCBBBCBDBBBDHCCAA@ADF@CCCCCC?B>@@BCCCD@DD>A?AAA?@@?@2?=@ABAA@AA:99-9?:;;;<*;D?C?BCB;CBBGDCCCCCCBB>A@@@@@CCADBBBBCCCCCCCCCBBB@BCBC@BCBBBB@@=@@B@@?@CCCDCCC?CCBAAA?BB@CCF?BA???8>@A<????5?@@=@BBBBABAD@D@BCCC:;7;BB@@=@BAAACCAE?CCC>CCB?BABBDDCCCAAABBCCBBBBBBBCCFD@B@@@B?CCCC???:?CAB
@ATNG8:04503:07200
GATGGTAGCAGACGTGACAGAGCGCCAGAAGATCAGGAATTCTAGAAGAATTCAGATTTTTAACACGAGAGTAAACGTAAAAAGAAGGTTTTACAAGACTCACGTTAACAATATTGCAGCAGTACGCACACAATCGAAGCGCAGTAAAGGATGGCTAGTGTAACTAGCAAGAATACCACGAAAGCAAAGAAAAAGAAGTACGACTATTAACTATTAACGTACCTGTCTCTTCCGAAACGAATGAGTAACGATGAGATCTCGTGTGCTACCATCGAATCACGAAAGTCT
+
56>>;?ABBBBBCDCCDDCBBCCCC@CCC@BABA:;6;=B<@@@:;76=@C?@@9:9999$48@@B555@==CB9?=99999':7579:9:+33?;?@<@;:::B?B?BC@BB>8;<=>>???AAAAAAABB<>>>?=?AA?<=888(8399B?CDCBBBBB@BBBBBB?BC<AAB<??BA@8=9::,99999(9>9?90////777(6059;:<A9=88756;=>==AA:>;>@@9@BB?A@==77/7<;=>BBBBB>@??C868@DD<A@AAA?CDBBABB:?:<=
@ATNG8:04505:07222
GATGGTAGCGCACACATAGATACAGTACTCATTCGTTTCGGAAGAGACAGGTACGTTAATAGTTAATAGCGTACTTCTTTTTCTTGCTTTCGTGGTATTCTTGCTAGTTACACTAGCCATCCTTACTGCGCTTCGATTGTGTGCGTACTGCTGCAATACTGTTAACGTGAGTCTTGTAAAACCTTCTTTTTACGTTTACTCTCGTGTTAAAAATCTGAATTCTTCTAGAGTTCCTGATCTTCTGGACGACGCGCACTGACACTACCATCGAATCACGAAAGTCT
+
56BB9=CECEBBBBCDDDCBBBBBBCCDCC@@?A@CD>CC?A?@C@@@<A;CC@BB@B@AA@@<>8@BBBCCCCE?BBCCC5CC=BCBD>CBBB>@@A;@B4;;BAACACCCDDCCC@CBB?B@CCCBCECC?BCDE>BBCCCBBBB@@@CCDDC?CDCBBC>B?BCCDCCCCC?A::::.;>B=@BBBA0AA@@@;ABBBCCCAAA@CFCF5GEEDC?B?CB?BBBA@@DADABBBDCC?BBFABBBBBCBCCCCCCBCCCCFE@DBBBD@BBBBDDE>BBBB
@ATNG8:04514:07192
ATGGTAGCTCGCTGATGATATCTCCAGAAGATCAGGAACTCTAGAAGAATTCAGATTTTTAACATCGAGAGTAAACGTAAAAAGAAGGTTTTACAAGACTCACGTTAACAATATTGCAGCAGTACGCACACAATCGAAGCGCAGTAAGGATGGCTAGTGTAACTAGCAAGAATACCACGAAAGCAAGAAAAAGAAGTACGCTATTAACTATTAACGTACCTGTCTCTTCCGAAACGAATGAGTACTGTATCTAGTGTGCGCTACCATCGAATCACGAAAGTCT
+
>>>:@D@@<>DC666><<@BBBAA=BCC69:?@@=4:69@@>???;@@:=90000/999'74776694333333(3999999'33-3-333&333,39333:9<<2828717:>6:::7==>@@CCCCCCBB@BEBB?BAA?@@@?=A?ABB?BCBCCDCC?CCCBBC@??<?BB?BCEFF<?>?;9:::9(9A9????AAA;;7;:==?@=A=>?B@@=@AAAABB=?=?AA<BBB@CCCCAAAAAAABBBBBBABCFBBB::99@EKD:>?AACCC>CB::
@ATNG8:04517:07218
GATGGTAGTGCGTGAGAGAGAGACCCAGAAGATCAGGACTCTAGAAGAATTCAGATTTTAACACGAGAGTAAACGTAAAAAGAAGGTTTTACAAGACTCACGTTAACAATATTGCAGCAGTACGCACACAATCGAAGCGCAGTAAGGATGGCTAGTGTAACTAGCAAGAATACCTCGAAAGCAAGAAAAAGAAGTACGCTATTAACTATTAACGTACCTGTCTCTTCCGAAACGAATGAGTACTGTATCTATGTGTGCGCTACCATCGAATCACGAAAGTCT
+
55>>>BBBD@@?;;>>@ABBBBAAA=BCC@ECCBCCACBBBBBBB?@@?D=@A@:877*34334<;8;8999*9<;:994$4;5:5959&5<<4;@=@A@000*08<<8>@B?BCEBCCBBCECFFCAAA@CA@@7;;;;B@@@?B?BA@=@AA@@BBB=@?CA@A?AA?BB=7<BBBC;?AA?BCCDC2AB?B???BB@??:?<@=<=;A=F@BAB?ACAA@AA=A?ACA;?:93999ABBCCC@?>B@99:BBABCBB877>?888>9:<>;??@7>>>>
@ATNG8:04518:07218
GATGGTAGCAGACGTGACAGAGCGCCAGAAGATCAGGAACTCTAGAAGAATTCAGATTTTTAACACGAGAGTAAACGTAAAAAGAAGGTTTTACAAGACTCACGTTAACAATATTGCAGCAGTACGCACACAATCTAAGCGCAGTAAGGATGGCTAGTGTAACTAGCAAGAATACCACGAAAGCAAGAAAAAGAAGTACGCTATTAACTATTAACGTACCTGTCTCTTCCGAAACGAATGAGTACTATGTAGAGCTCTATACTACCATCGAATCACGAAAGTCT
+
::BB?BBBCEDCABAB?;;>BBBCC@DDFADCCBBB@BABBBBBBB@CB@C@?=>89999)9<ABCCCCCCCBA9@@;;;;;*;B>B5;;;-:AA>BBBCCCCCC@B@CB@BCD@DDBABCDJDCCCCCCCD@DBAA?AAAABCAC?C@CBC?BBCECCBB?BCDCAA>??:?A?:?=888*7;;8?=AAA3BF@CCCCBBB;;7;;>>@A<@<??AAA@CBAAABB@D?BBB=BBB@BABBBBCBBBAAABBAA@@@@@@@@@@<BB>>><@@@=A@@:@999
@ATNG8:04522:07233
GATGGTAGTACATGATAGACGACACCAGAAGATCAGGAACTCTAGAAGAATTTCAGTATTTTTAACACGAGAGTTAACGTAAAAAGAAGGTTTTACAAGACTCACGTTAACAATATTGCAGCAGTACGCACACAATCGAAGCGCAGTAAGGATGGCTAGTTGTAACTAGCAAGAATAACCACGAAAGCAATGAAAAAGAAGTACGCTATTAACTATTAACGTACCTGTCTCTTCCGAAACGAATGAGTACGTGTGCGACGTGTCTCCTCCATCGAATCACGAAAGTCT
+
;;>C?B@><<<0.----///:<?:50/994//-555(/)/9:::<A544.44(/9///////$/4:>>66655;.5.5544;;;)==9=:@@@/=6615;:555559.5.55.5<@?CB<<?;;>>>===999?7@BBC9<;>?=<<@40*/00*/////4:54.4999:84::)//)/)//=>:19/0*//6666'6838:=<=;<<<7=7777>>B>=ABBC<@>:?>=@<@>AAD?AAC@CAA9:9BBC????887>>:?@BA?AC=A997@;;<;;;::.88:7
@ATNG8:04524:07232
GATGGTAGGCGAGAGTGAGACGCAGTACTCATTCGTTTCGGAAGAGACAGGTACGTTAATAGTTAATAGCGTACTTCTTTTTCTTGCTTTCTGTGGTATTCTTGCTAGTTACACTAGCCATCCTTACTGCGCTTCGATTGTGTGCGTACTGCTGCAATATTGTTAACGTGAGTCTTGTAAAACCTTCTTTTTACGTTTACTCTCGTGTTAAAAATCTTAGAATTCTTCTAGAGTTCCTGATCTTCTGGTGAGATATGCATGATGCTACCATCGAATCACGAAAGTCT
+
78886;8<4:A<A@CBCDC:66CDBCCFCCBC;@9::,/75;,///<<<<:==;:A=A=A@B>8A?BBBABC@;@8@@===+BB?;9992///9=177B@CE?BA@A9829?<8529;8=??;?==::-----2...94888<><<:;:;=;;:<<497<69@494;888AAAAB355;9:-9/606==AA/><>>>,759999@>;:58889)6--)--9,3-6=49>=///:6:59==><>:===8=>==>A;;;@=;;;>@@@AA<>>>==7:;;///929<96
@ATNG8:04526:07207
GATGGTAGTATAGAGCTCTACATACGTACTCATTCGTTTCGGAAGAGACAGGTACGTTAATTAGTTAATAGCGTACTTCTTTTCTTAGCTTTGCTGTGGTATTCTTGCTAGTTACACTTAGCCATCCTTACTGCGCTTCGATTGTGTGCGTACTGCTGCAATATTGTTAACGTGAGTCTTGTAAAACCTCTTTTTACGTTTAACTCTCGTGTTAAAATCTGAATTCTTCTACGAGTTCCTGATCTTCTGGGTGCGCTACAGTCTCTCTACCATGAATCCACGAAAGTCT
+
BBBK@CAAA@>:=<>@=::55/7///////<;>:@@9?699.439>49565045@//)/:>)0//+/6;;>GCB@?<13333&3/(/6;;;+//:99:6=;:5=@900/8665355//(.78.36615+577-----277792>>>>A??>:::==6665(/..055.505:9899555,2.888.8*...999)33699.8.33...55785899-8//-9260,,(,,,,,88838155:...)..78-3377555555676588;;;;><896772.--29.8---
@ATNG8:04529:07204
GATGGTAGCGCATATCAGCGCAGCCCAGAAGATCAGGAACTCTAGAAGAATTCAGATTTTTAACACGAGAGTAAACGTAAAAAGAAGGTTTTACAAGACTCACGTTAACAATATTGCAGCAGTACGCACACAATCGAAGCGCAGTAAGGATGGCTAGTGTAACTAGCAAGAATACCACGAAAGCAAGAAAAAGAAGTACGCTATTAACTATTAACGTACCTGTCTCTTCCGAAACGAATGAGTACGATGAGAGAGCCCTCTCTACCATCGAATCACGAAAGTCT
+
55557:;::;?>>@;<??:?>>955)5559>>>@<@<@;?>B99;A8=<6;6:>@@@BB@+@7;;<<<?C666B:=544:::'44.45:==2=??:;;;;;;;>>9><9905<<9<<<=@@?BDBC?@999@5;555.5<<:9;55269BAC>AABBBBCB?BB@@@@>A?;?9858<<<<1;73-37777'3828;<:888::5:59;:9(/(/677;6<:;::<@;?=@<<9:<<;0/0?:798<<;;;;<<<<B5<:;;;8868333<988<8///(//99
@ATNG8:04531:07224
GATGGTAGACACGTGTGCTCTCTCGTACTCATTCGTTTCGGAAGAGACAGGTACGTTAATAGTTAATAGCGTACTTCTTTTTCTTGCTTTCGTGGTATTCTTGCTAGTTACACTAGCCATCCTTACTGCGCTTCGATTGTGTGCGTACTGCTGCAATATTGTTAACGTGAGTCTTGTAAAACCTTCTTTTTACGTTTACTCTCGTGTTAAAAATCTGAATTCTTCTAGAGTTCCTGATCTTCTGGTATCGACTAGTGTACTACTACCATCGAATCACGAAAGTCT
+
9989<A?=AADEBBD:666??=;<<>666;;<<<<AE=AB@G?AA;>;>@6:5@?A7;49>@>8B<:?@@AA==?673333$3;69<>>1;@??<A9:57?;<773771789:::<=6:<=8=8=;8;;89949=;;4:9;@;;>;::>?<=;<<;5551781846557777762668;;+827-22===*22.55.566...7778+2222$25775/5699495569994949;9;=?;>@;6=;---,,2,,,--666779771785555::72225-5998
@ATNG8:04533:07212
GATGGTAGCGCACACATAGATACAGTACTCATTCGTTTCTGAAGAGACAGGTACGTTAATAGTTAATAGCGTACTTCTTTTTCTTGCTTTCGTGGTATTCTTGCTAGTTACACTAGCCATCCTTACTGCGCTTCGATTGTGTGCGTACTGCTGCAATATTGTTAACGTGAGTCTTGTAAAACCTTCTTTTTACGTTTACTCTCGTTTAAAAATCTGAATTCTTCTAGAGTTCCTGATCTTCTGGATAGCGACGCGATATACTACCATCGAATCACGAAAGTCT
+
BBCC=B;9:@@ACBCBAABCDAAACC<A<@B=9=@@=6665>:>=<=>>@9;;CCC@B?BBBC@D?BBBCBBBBA>;;;;;*;A@ABBE=BD@@<A;;4:;29:@@@A=BBABAAAB=ACC=@=@;;<;<CB?BCCDA;;;CBB@AAEEECBBBB@CBB@BBAKBCDBDBBBCB>?;;;;.;>B>AADCC3AAAAA<BABBBCCFD?DDEE5CBBBD@F@CD@BCCCDCC8;7;AAABB=AAA=ACDBCBACBFFECDA@@BAA=AA@@@?CEDCCEG?BAAA
@ATNG8:04484:07274
GATGGTAGAGTACAGTGTAGTAGACCAGAAGATCAGGAACTCTAGAAGAATTCAGATTTTTAACACGAGAGTAAACGTAAAAAGAAGGTTTTACAATACTCACGTTAACAATATTGCAGCAGTACGCACACAATCGATGCGCAGTAAGGATGGCTAGTGTAACTAGCAAGAATACCACGAAAGCAAGAAAAAGAAGTACGCTATTAACTATTAACGTACCTGTCTCTTCCGAAACGAATGAGTACTAAGACTATCTGAGACTACCATCGAATCACGAAAGTCT
+
88<>@CBDCCCCGGCBBBDCBCCDD?CBCAECCA@A<@?BBCBBBAA@@=@?;;:@????1A>AB=BBBBBBBB;A?::999';?>@?BBB7ABA=BAACA@@@@=AABC@DCD@CBAACCCECCDCCBBBD?CCDB::9@A@@AB?A?AED@BCABBCCC@AABAAA>A@=A@A>ACBDD<B::49=<<?1?A?@=>=@AAAA;?;?C@@<@<??BCC@CCAAACC?B?BBA;AA@=??BBBBBBB?CAAACCCCCBBB>>A>:>888B<@@BABAB>CBBB
@ATNG8:04484:07287
GATGGTAGCGCACACATAGATACAGTACTCATTCGTTTCGGAAGAGACAGGTACGTTAATAGTTAATAGCGTACTTCTTTTTCTTGTCTTTCTGTGGTATTCTTGCTAGTTACACTAGCCATCCTTACTGCGCTTCGATTGTGTGCGTACTGCTGCAATATTGTTAACGTGAGTCTTGTAAAACCTTCTTTTTACGTTTACTCTCGTGTTAAAAATCTGAATTCTTCTAGAGTTCCTGATCTTCTGGATAGCGACGCGATATACTACCATCGAATCACGAAAGTCT
+
55<<7<@@@@BBBBCCCCCCDCBCCCBAAB@@;A@@@9@@5505=>=>:;99?<B@?B?@@AA;A<@CB?===<C:90000$00+//08:(///;=6;<>9<A?997>?BAHCCCDDBB@BCC@C?FFCDBBBC@CCCC>AABBCABBCCCCIDDCB?CA@>AF@CACCBBBBCCC@C@@@@9@=A=@@@@@1@BCCC=CCCCCBCCCC@CCCC5IBBBCACACC@CCBBBAB?C?CABBCC?BBC@BCCCCDCCBBBCDBBBBBBD@DCBBB?BCBDDDD=C@AA
@ATNG8:04487:07273
GATGGTAGTGATACAGATCAGACACCAGAAGATCAGGAACTCGTAAGAAGAATTCAGATTTTTAACACGAGAGTAAACGTAAAAAGAAGGTTTTACAAGACTCACGTTAACAATATTGCAGCAGTACGCACACAATCGAAGCGCAGTAAGGATGGCTAGTGTAACTAGCAAGAATACCACGAAAGCAAGAAAAAGAAGTACGCTATTAACTATTAACGATACCTGTCTCTTCCGAAACGAATGAGTACAGAGAGTACGATATGTCTACCATCGAATCACGAAAGTCT
+
4:<<9?@A@A;;:=:;;56599@;;.5:549?96558;94:555:5::8A:<>:00///999'71//////9766926755==;)::5:9==>2>==9===<<<>9:86@CD@C;;7:@D;;;ABBD;;;CCCCABBBB>AABDDEED?B@CBB>BDC@A@BB?;;9>BA?BC@BCB<AABBB;?<=900000(0>;00/??BBBC@C@BB><:<8:66756-5757759064222'222+2552..5....6555;=922255555827777949;<=///).../
@ATNG8:04489:07267
GATGGTAGCAGACGTGACAGAGCGCCAGAAGATCAGGAACTCTAGAAGAATTCAGATTTTTAACACGAGAGTAAACGTAAAAGAAGGTTTTACAAGACTCACGTTAACAATATTGCAGCAGTACGCACACAATCGAAGCGCAGTAAGGATGGCTAGTGTAACTAGCAAGAATACCACGAAAGCAAGAAAAGAAGTACGCTATTAACTATTAACGTACCTGTCTCTTCCGAAACGAATGAGTACAGAGAGTACGATATGTCTACCATCGAATCACGAAAGTCT
+
<<BB?BBDBBBABBCCDBCBCCCCC>AAC@CCCBBA=@=@BBCA@@?CD@DA@?@99999)9:@?@BAABBCCC9?@;;;;.;A=A2;;;&:@@=@>AABCBCD@C@CC?CCC?BBB@@AHGCBBBBBBCC?CEBB@ACCBCCBB>A=A;;:;CCDCCAA?ACCCBB?BA=@AB=AA@@@8===99:::+9@;@ABBBBB@@<@=ABA@<@:>=AAA?B:99@@>;>9999,9??>999BBFCCAAACCDAABBBBBBBBB@@<@;<;@<A;;;888-8>>?
@ATNG8:04490:07282
GATGGTAGCGCGACGAGCGTAGACCCAGAAGATCAGGAACTCTAGAAGAATTCAGATTTTTAACACGAGAGTAAACGTAAAAAGAAGGTTTTACAAGACTCACGTTAACAATATTGCAGCAGTACGCACACAATTGAAGCGCAGTAAGGATGGCTAGTGTAACTAGCAAGAATACCACGAAAGCAAGAAAAAGAAGTACGCTATTAACTATTAACGTACCTGTCTCTTCCGAAACGAATGAGTACGATGAGAGAGCTCTCTCTACCATCGAATCACGAAAAGTCT
+
BACB@DCCCBBABBCCB;;;CCCCC>CCCACCCCCC@C@CAAABBBACC?C>@@@BHEDG2C?CBABCBBBBBC:@@;;;;;*;@594:9:*9?B?@CCCCDBBA@C@DD@@@A?BA@B@AAABBC;00@00+0+0=<ABCB@@@B=B>ACC@BBBCBBBB?DDDCA@=??:?@?:?>;;<:899<;=>>?.9:?BBBBB@???;>7;;=>5;7;@CED?BB?@?CC3949??8>CC@AABBDB??????>>B@@@;;;???>==198=88168998999+9<<=
@ATNG8:04499:07288
GATGGTAGACTTATCGTACTCTCTGTACTCATTCGTTTCGGAAGAGACAGGTACGTTAATAGTTAATAGCGTACTTCTTTTTCTTGCTTTCGTTGGTATTCTTGCTAGTTACACTAGCCTATCCTTACTGCGCTTCGATTGTGTGCGTACTGCTGCAATATTGTTAACGTGAGTCTTGTAAAACCTTCTTTTTACGTTTAACTCTCGTGTTAAAATCTGAATTCTTACTAGAGTTCCTGATCTTCTGGTGTCTGATCTGTATCACTACCATCGAATCACGAAAGTCT
+
;<<>@CCC@CB?BBA;;9C@A:99>CCCBBBB>;;<F?GC@CACCBB=BC@CCABB?B?BCCC@B@DCCC;:554049===+=B?CBCD7?44.4.443-3:79====?9;=AA@@>>,00@@:@;?:////334;:::49999=?;8//<99////(///378(/(.33569999175767'64:466878(7:;:=.6.592527722-2==.;585515;AD:<<>>>A;;8:=A=;=//,/995/78>>????@@A@=;;79//)/;;/819<:6655(5977
@ATNG8:04502:07287
GATGGTAGCTCACGTACGTCACACGTACTCATTCGTTTCGGAAGAGACAGGTACGTTAATAGTTAATAGCGTACTTCTTTTTCTTGCTTTCGTGGTATTCTTGCTAGTTACACTAGCCATCCTTACTGCGCTTCGATTGTGTGCGTACTGCTGCAATATTGTTAACGTGAGTCTTGTAAAACCTTCTTTTTACGTTTACTCTCGTGTTAAAAATCTGAATTCTTCTAGAGTTCCTGATCTTCTGGCTCTCGTAGACAGATACTACCATCGAATCACGAAAGTCT
+
:;>>?BBBA??A;;6BDFDAA@CCCCDFECBB>BCCC?DJ@DADBAAIHH@CCBBB@D@DCCC@E?@ACCCDCBB?A@A@@.@A699BB>BCCD>AAB?BA@@??CBF@BBBBBBBC?BBB?B?BCCDBB?;7;??A=A@@@>>>>@@@AA:;;=:=?>=??;>;>@>>>BBBB8;;===2=<@<@?DDD/?????9?;;;A@???@;????/?;;;@:>:>@<?>>>?;<5:5;=@AAA<>>?;??>;;;>>>;;;?===@@;;6;>==A=@BB@??A:ABA@
@ATNG8:04505:07285
GATGGTAGACATATCGTACTCTCTGTACTCATTCGTTTCGGAAGAGACAGGTACGTTAATAGTTAATAGCGTACTTCTTTTTCTTGCTTTCGTGGTATTCTTGCTAGTTACACTAGCCATCCTTACTGCGCTTCGATTGTGTGCGTACTGCTGCAATTTTGTTAACGTGAGTCTTGTAAAACCTTCTTTTTACGTTTACTCTCGTGTTAAAAATCTGAATTCTTCTAGAGTTCCTGATCTTCTGGTGTCGTCTATCATGTACTACCATCGAATCACGAAAGTCT
+
4:;;:@<BAABCB@@@BBBBBBBBCCBAAA9;2;AA@4<C<B<BBBA@@D@BBBA@<@;??@B>B8;BB====<B?AB>>>+88.338818<;;6433,37,373;;>6====BAAA9?8817766/-----,3966-22=>:7;;978933./.3888+56/5/555566><;;>9555&5.5.55555$4999<066<<<==;;;7;>>@+>>>CC?B?BB?CAAACBB?B>BBCB9999AA>???BBAAABBBB656@>>?@>>>>>><>>>>;;;1;::6
@ATNG8:04513:07265
GATGGTAGATACTCGCTGATACACCCAGAAGATCAGGAACTCTAGAAGAATTCAGATTTTTAACACGAGAGTAAACGTAAAAAGAAGGTTTTACAAGACTCACGTTAACAATATTGCAGCAGTACGCACACAATCGAAGCGCAGTAAGGATGGCTAGTGTAACTAGCAAGAATACCACGAAAGCAAGAAAAAGAAGTACGCTATTAACTATTAACGTACCTGTCTCTTCCGAAACGAATGAGTACGTGTGACGTACGTGAGCTACCATCGAATCACGAAAGTCT
+
55<>;CAA@BCCCCDBBBCBCBCCC>CBB@BCCCBB>BACCC@@CC?BB?B>?>>78777)8<?BBCCCCC??=3<>9:::;*;C>A<@@@7@BB?BCCCCDDFD@C@BB?BBB?BCA@@CCCCCCCCBB@??ACCE@BAAACCDC?B?BBB@BCBCBCCB?ABBCCC?CC?>>??BBBDF>???=@@@A@2AD?BBAACCBB>=A;@???;?=A>C@@=?AABBAA?D?AAC=BBB?BBBCCCBBBBCCAAABBCBBBAAABBB@B???B?BBB@BBB=BBBB
@ATNG8:04513:07278
GATTAGTTTGTCTCTGAGAGTAGTACTCATTCGTTTCGGAAGAGACAGGTACGTTAATAGTTAATAGCGTACTTCTTTTTCTTGCTTTCGTGGTATTCTTGCTAGTTACACTAGCCATCCTTACTGCGCTTCGATTGTGTGCGTACTGCTGCAATATTGTTAACGTGAGTCTTGTAAAACCTTCTTTTTACGTTTACTCTCGTGTTAAAAATCTGAATTCTTCTAGAGTTCCTGATCTTCTGGAGATACACATGATACTCTACCATCGAATCACGAAAAGTCT
+
BBC=A@@@;@BBBBBCCCCCCBBBBECDAA?ABBC>BB@F@BAABCDD@CBB::7;?BBCC@C@CDCCB@AAD@BBBDB2AA>AAEF>DAAA?BB@=CB7::@DDD?AABBBBBB?BBC?B=AC@BA=8:69A??<>>@@>>>>?A@@@===A=>>>=@@;?<?@@AAAAAA<@@@AA5A<@=@@@@@/@@@@>9@>>=?A>>>@<AAAA/@@@@@<A:===>>>@@@@<@<ABBAAA:==A<:;;>>>A;;;>>>@?@?@??7;;?>B<?>>>9888)8>@@
@ATNG8:04514:07254
GATGGTAGTGATACAGATCAGACACCAGAAGATCAGGAACTCTAGAAGAATTCAGATTTTTAACACGAGAGTAAACGTAAAAAGAAGGTTTTACAAGACTCACGTTAACAATATTGCAGCAGTACGCACTCAATCGAAGCGCAGTAAGGATGGCTAGTGTAACTAGCAAGAATACCACGAAAGCTAGAAAAAGAAGTACGCTATTAACTATTAACGTACCTGTCTCTTCCGAAACGAATGAGTACGTGTGCGACGTGTCTCCTACCATCGAATCACGAAAGTCT
+
6:>>;>CCDBBBCCCCCCBCBCCCCACCC?BBCCAA?C@BEECCCD@BC@B?A@=@::;;);8<::;<;;;787)99;;;;:$9;:;5944&5:<:@DABBDC:;7;?@@=@BD@DCCCBCCCCBCBBBBBB?BBBB=@@AADCDC?B@B@@>@BBCCCCC@CBBCCC?CC@CDC<??AAB<AA>?999::(:>;>BBBA>@AB?B@CAAA>A>@ABBB?AAAACAA=A=A@B=@??<::9ABBFDCBBCBBBCBBBA?@@@BCB?@A???<@@BBBCC>ABAB
@ATNG8:04515:07265
GATGGTAGACACGTGTGCTCTCTCGTACTCATTCGTTTCGGAAGAGACAGGTACGTTAATAGTTAATAGCGTACTTCTTTTTCTTGCTTTCGTGGTATTCTTGCTAGTTACACTAGCCATCCTTACTGCGCTTCGATTGTGTGCGTACTGCTGCAATATTGTTAACGTGAGTCTTGTAAAACCTTCTTTTTACGTTTACTCTCGTGTTAAAAATCTGAATTCTTCTAGAGTTCCTGATCTTCTGGACGACGCGCACTGACACTACCATCGAATCACGAAAGTCT
+
56=>:>BBBBCBCABA@BBABBDGECCCBBACACCDG?GE@C@BBBCCCC;:;CCE@C@BAAB@B@BBBBBBBA?<8899:$3;58?@@<AAAC@BBB?BC7::AAAC@BBAACCCC>879?B?BCACAAAA;>>>>:>>??>>>888??@<<<=8>>>:>A:;:>@==>?@??8=====2=:>:=>>>=/>@@@B:A>>;;;>???=@@@@/@888A=A=AB=???@???<B<B>?@@@<8885;=///989=>@@@@@@::;B=B;;;;<A;;;?AD;B@@>
@ATNG8:04517:07266
GATGGTAGCGCACACATAGATACAGTACTCATTCGTTTCGGAAGAGACAGGTACGTTAATAGTTAATAGCGTACTTCTTTTTCTTGCTTTCGTGGTATTCTTGCTAGTTACACTAGCCATCCTTACTGCGCTTCGATTGTGTGCGTACTGCTGCAATATTGTTAACGTGAGTCTTGTAAAACCTTCTTTTTACGTTTACTCTCGTGTTAAAAAATCTGAATTCTTCTAGAGTTCCTGATCTTCTGGAGATACACATGATACTCTACCATCGAATCACGAAAGTCT
+
<<BB<;:489994455<<<CAAAACCCCC>CB?BBBB=BB?C?CBCCCCC@FCBB=@CABCCC@E@CBCCA@@@A=::;;;*;<59::D=CBBC@CCC?CC:;;BCBC@CCLBBBCC@BCB@D@CBCBBBBD@CBBB?CABBCECCB@@@ABBBB?BCC>@@@B?A@ACCCCCKBCBBBA3A5;4;<BBB2AAAHH?CCCCCCBB;;5:::::$:::=;:;85924444949.9.9::@;;>;=D<E>CBBBBBA:9:BB@AAB;:5:AAAA>AAB@AAB=CBBB
@ATNG8:04518:07288
GATGGTAGTGTCATATGAGAGTGTGTACTCATTCGTTTCGGAAGAGACAGGTACGTTAATAGTTAATAGCGTACTTCTTTTTCTTGCTTTCGTGGTATTCTTGCTAGTTACACTAGCCATCCTTACTGCGCTTCGATTGTGTGCGTACTGCTGCAATATTGTTAACGTGAGTCTTGTAAAACCTTCTTTTTACGTTTACTCTCGTGTTAAAAATCTGAATTCTTCTAGAGTTCCTGATCTTCTGGCTCTCGTAGACAGATACTACCATCGAATCACGAAAGTCT
+
59@<:>BCACDDDBBBCCCBCCCCCCDFDD@@>@CCC>CC@C@CCBBBBBACGCCCAC@BBBB@CIBCBCCBCBC?EDDDD5CC@@AAC=BBA@?ACD@BB@AAABBB?BIICCCCC@BBDAC@CCCCCCCCACDCC?CCCCCIAABBBADCBCC@C@@?@C@C@DBBBCCBBB=A;;;;.;>B<;;;;;*;ECCC=BACCCCCIDFACCFF5CBBFC?CAFKADBBBBBB?B@BCCDCC@CBB@BCCFCCBBCCBBBDBBBDCC?BBBBB@BBCBBBB>BCBD
@ATNG8:04521:07270
GATGGTAGCGCATATCAGCGCAGCCCAGAAGATCAGGAACTCATAGAAGAATTACAGATTTTTTAACACGAGAGTAAACGTAAAAAGAAGGTTTTACAAGACTCACGTTAACAATATTGCAGCAGTACGCACACAATCGAAGCGCAGTAAGGAATGGCTAGTGTAACTAGCAAGAATACCACGAAAGCAAGAAAAAGAAGTACGCTATTAACTATTAACGTACCTGTCTCTTCCGAAACGAATGAGTACTATGTAGAGCTCTATACTACCATCGAATCACGAAAGTCT
+
:///488:8;?:455;444444:;;27772/////9)5.59555<<9399)/)////444444#4.48433344:;=4<;>>@>@+66057<<<2;@B<969;=B=BB8B?BB8BB@68<88AACDBBCBBBBAA>AA??=?AAABBBB?BAC@CB?BBBBBBAD?BBBAAA=??:?@A39:9??8<87/98887'760679:777<<8<<>>>A5:58=CCB@CCBBBBB?@?AED<A@@>@BBFCCCCCCCBBBBBA???AABABBB?BA>>>;?>B=BBD>CBBB
@ATNG8:04526:07284
GATGGTAGTCTCAGATAGTCTATAGTACTCATTCGTTTCGGAAGAGACAGGTACGTTAATAGTTAATAGCGTACTTCTTTTTCTTGCTTTCGTGGTATTCTTGCTAGTTACACTAGCCATCCTTACTGCGCTTCGATTGTGTGCGTACTGCTGCAATATTGTTAACGTGAGTCTTGTAAAACCTTCTTTTACGTTTACTCTCGTGTTAAAAATCTGAATTCTTCTAGAGTTCCTGATCTTCTGGGTGTATCAGCGAGTATCTACCATCGAATCACGAAAGTCT
+
C@@@:B>CDBBBCCBBBBBCCCJCBBCCDCCC?CBBD>BB>B>BECGCCC@CCCCC@B@BBBC@D@CDDCCCBCE@BBCCB1AC;@?@@;>BBC?AAC?BB?@@AD@@?ACDBCCCB@CCD@C@CBBBBBCD?CBBB?CCCCCCCCCCBBBCBAA?CCD@@?<@=@@BBBCBA@;@<<<<.<=B><;;;.9AAAF=CCDCBBBBAA=@@@@0@BBAB@C@CB@CCCCB@@>A@CBBCCC?CCCF>BBBBDCBCCCBBBCCBC@@=?@A@A@BDDCCAD=CC@@
@ATNG8:04527:07246
GATGGTAGGCGTGTGAGAGTCTGCCCAGAAGATCAGGAACTCTAGAAGAATTCAGATTTTTAACACGAGAGTAAACGTAAAAGAAGGTTTTACAAGACTCACGTTAACAATATTGCAGCAGTACGCACACAATCGAAGCGCAGTAAGGATGGCTAGTGTAACTAGCAAGAATACCACGAAAGCAAGAAAAAGAAGTACGCTATTAACTATTAACGTACCTGTCTCTTCCGAAACGATGAGTACCTCTCAGACGCTCGTCCTACCATCGAATCACGAAAGTCT
+
55>>:>CC?BCCCBBBBCCCCD??@<@BB?@@@CCCAD@CBBCCCC@CB@B??@@::::;*;<EBCCCBBB@@?9@?<>>?3??<?39::3:ADABBBBBBBBB<B?CC@B@@>@BAB>;;;>???>?>>>9??AA9>>A@@@@>:>:>=B=ABBBBCAA>ACCCAA;?@?BBC>@@77729??<@AAAA3AB?BBBCBB@A>3536A?>;>:>AAAA=AA<<:::<A<ADD9A899CBBBBB?BCCCCCCC@@@AAAA>AAA>BBBBB>BBBB@@@8A@@@
@ATNG8:04529:07286
GATGGTAGGCGAGAGTGAGACGCAGTACTCATTCGTTTCGGAAGAGACAGGTACGTTAATAGTTAATAGCGTACTTCTTTTTCTTGCTTTCGTGGTATTCTTGCTAGTTACACTAGCCATCCTTACTGCGCTTCGATTGTGTGCGTACTGCTGCAATATTGTTAACGTGAGTCTTGTAAAACCTTCTTTTTACGTTTACTCTCGTGTTAAAAATCTGAATTCTTCTAGAGTTCCTGATCTTCTGGGTGCGCTACAGTCTCTCTACCATCGAATCACGAAAGTCT
+
56>D;=AB@CBA@@DFCCCCA@BBCCCCCCCC@CDDD>BBAC@CCDCAAA?@@@BC@B@CCBB?B@CBBBCCEBA?AABBC3CD?BBBA<9;;D@BBA?AA9:::CCC?EBBBBBBB@BBB?B?BC>BB@@?=AACC=B@@;;:?@AADCAB@@A8;;?:?>5;6;===B>>>A;<<<<=-=5;5;<@@@,=<666)--3---666:;ACCA)889994=4>A=>>>>;;:4:4;;;;;?7;;AA:A@@?>==>>;;;>>>C>>><AAABB=@;;;;AA8A>>>
@ATNG8:04530:07243
GATGGTAGTGCGTGAGAGAGAGACCCAGAAGATCAGGAACTCTAGAAGAATTCAGAATTTTTAACACGAGAGTAAACGTAAAAAGAAAGGTTTTACAAGACTCACGTTAACAATATTGCAGCAGTACGCACACAATCGAAGCGCAGTAAGGATGGCTAGTGTAACTAGCAAGAATACCACGCAAAGCAAGAAAAAGAAGTACGCTATTAACTATTAACGTACCTGTCTCTTCCGAAACGAATGAGTACGAAGAGAGCACACGTGTCTACCATCGAATCACGAAAGTCT
+
:;:;<?88595445=;;;>==A96606;;9=><?;;6;5;:;99//+/;6:3::54-3:::):6:===;:::;:<18799999'444)43999+555:?===<5559.59==.949.45<=;;;<<@CCC?@@@;>???49///////3735//)/7777/4454//6//)/83888386////(//65:::::+::49:33388865:(....(....//47<<:99994969:;49997::9;995--(--77788:99888998884:6699377><;<=7;;<5
@ATNG8:04532:07260
GATGGTAGATACTCGCTGATACACCCAGAAGATCAGGAACTCTAGAAGAATTCAGATTTTTAACACGAGAGTAAACGTAAAAAGAAGGTTTTACAAGACTCACGTTAACAATATTGCAGCAGTACGCACACAATCGAAGCGCAGTAAGGATGGCTAGTGTAACTAGCAAGAATACCACGAAAGCAAGAAAAGAAGTACGCTATTAACTATTAACGTACCTGTCTCTTCCGAAACGAATGAGTACGTGTGACGTACGTGAGCTACCATCGAATCACGAAAAGTCT
+
:<<=@CDCCCBBA;99BCFFCEEBD=BBD@CBCC99:;?AAB;;;B?CC@C?AAA@@@@@.@;?DCBAAAA???8>@ACCCC2:;7:;@BB:AAB@CCCCEECBB>B@BA?B@@<@B;;;ECCCCBBBBCBB@@@@C;::BCBBCB?B?B@@=ACBBCDBA?AAAAAA>::49?=5;=;;;3;77/8999+78/8==>?BBB?>E:>=;;7;<@@CCC@CCBBBBC?B?AAA<@BC>AABBCBAABBBBCBBBBBBBAAABBBB?AA???>@@@=9:::+9@<<
@ATNG8:04486:07323
GATGGTAGGCGTGTGAGAGTCTGCCAGAAGATCAGGAACTCTAGAAGAATTCAGATTTTAACACTGAGAGTAAACGTAAAAGAAGGTTTTAACAAGACTCACGTTAACAATATTGCAGCAGTACGCACACAATCGAAGCGCAGTAAGGATGGCTAGTGTAACTAGCAAGAATACCACGAAAGCAAGAAAAAGAAGTACGCTATTAACTATTAACGTACCTGTCTCTTCCGAAACGAATGAGTAACAGAGAGTACGATATGTCTACCATCGAATCACGAAAGTCT
+
9;CC;CCC?BBA@;BBDAA00000+/;;:@B9:;C@C?BBAA@BB>@@=A=CC;;;;;.;=AA;99:9BB???:?CCDDD589171888&3-3:-34;::::;@7@=@B=ABB<??BBCBCCA@@A@>>>A<@@@@:>>??AAAA<B<A>B?BBBBCBBB?BCBB997:@<@@@=@@@@@;?>>;99999(:717=;>@;@B9::;:A;;7;=>>889:>>>>>=>=A=@@@9?BB?B@@@00*/>>>?BBBB>>9==<<<;966.6?>=A<;;:8><<3=655
@ATNG8:04488:07327
GATGGTAGTCTCAGATAGTCTATAGTACTCATTCGTTTCGGAAGAGACAGGTACGTTAATAGTTAATAGCGTACTTCTTTTTCTTGCTTTCGTGGTATTCTTGCTAGTTACAGCCTTCCTTACTGCGCTTCGATTGTGTGCGTACTGCTGCAATATTGTTAATCGTGAGTCTTGTAAAACCTTCTTTTACGTTTACTCTCGTGTTAAAAATCTGAATTCTTCTAGAGTTCCTGATCTTCTGGAGATATCATCAGCGAGCTACCATCGAATCACGAAAGTCT
+
@;;5:?>B@ABCDCBBBBBBCCGCCCCBBCBB@BCBC>CD@D?BCCCCDC@BBCCB?B?BCA@=@8;6=C>?@B@;:?@@@0@CACCCC=CCCD@AACFECACCCBBB@BCAAA=@>A@CACCCCCCCD=A??@@F@@@CCCDDAAA;;:00*000+0>*0*0===9<<<;<8665=<.:.4.4499-4>@AD>@ACAAABBBB@BBBB3B???B>B<AA?CBBCAAA@D?BBBCCC?CCD@CBBAABBBBCBBBBCBBBAA>BABBB@CCAABCF?BCBB
@ATNG8:04496:07331
GATGGTAGAGAGAGCTCTCTCATCGTACTCTTCGTTTTCGGAAGAGACAGGTACGTTAATAGTTAATAGCGTACTTCTTTTTCTTGCTTTCGTGGTATTCTTGCTAGTTACACTAGCCATCCTTACTGCGCTTCGATTGTGTGCGTACTGCTGCAATATTGTTAACGTGAGTCTTGTAAAACCTTCTTTTTACGTTTACTCTCGTGTTAAAAATCTGAATTCTTCTAGAGTTCCTGATCTTCTGGGTCTACGCTCGTCGCGCTACCATCGAATCGAAAGTCT
+
BBBB@BCBBBBCCBBBBBBCCBBBB@@@C;;.;<;9;&5949@DDCCBBB?BBCDD@C@CCBC@CAEFCBBBB==454444$4<7;45525@@BADCD=AB7:;;BAA=AAAACECC=AAC?B?BBA@@@AA=ABBB@CBBBBBBB>ABCCBCCA=>>?<AA<@:>>???A@@>;:7857+76;6799:9):<999)//9///9889;BBAA*888882627717<:<99;694785<<<.55>A7@>>>8;;==??>>>>>>>@<@@@??<?AAAB:@@?>
@ATNG8:04503:07323
GATGGTAGACATATCGTACTCTCTGTACTCATTCGTTTCGGAAGAGACAGGTACGTTAATAGTTAATAGCGTACTTCTTTTTCTTGCTTTCGTGGTATTCTTTGCTAGTTACACTAGCCATCCTTACTGCGCTTCGATTGTGTGCGTACTGCTGCAATATTGTTAACGTGAGTCTTGTAAAACCTTCTTTTTACGTTTACTCTCGTGTTAAAAATCTGAATTCTTCTAGAGTTCCTGATCTTCTGGATACACTCATGTGCACCTACCATCGAATCACGAAAGTCT
+
56DD@CCCCCCCCCBBBDDDIBBBCCGCEB;:8;A@A<BC?C@BBBCCCC?CCCCC?C<AABC@B?BCCCAACAB<::999$883899:(7==>=BA@>999,9?>ABC>AABBBBBB@B>><A=AAA>A===5;>AA9>>>===@@A@@@@>>>@<???<@@<A<AA>?@@@@@;===HE5B;?<?<;;;,;;777)--3---76-/*/;99)7<AAA;A9::6:A=?>>>=A=BB?>>A<@@@<@AABC::;===@@@AA;@@E<>;;;A<@>>>>>B:BB?>
@ATNG8:04504:07314
GATGGTAGCTATACGTATATCTATGTACTCATTCGTTTCGGAAGAGACAGGTACGTTAATAGTTAATAGCGTACTTCTTTTTCTTGCTTTCGTGGTATTCTTGCTAGTTACACTAGCCATCCTTACTGCGCTTCGATTGTGTGCGTACTGCTGCAATATTGTTAACGTGAGTCTTGTAAAACCTTCTTTTTACGTTTACTCTCGTGTTAAAAATCTGAATTCTTCTAGAGTTCCTGATCTTCTGGAGATACACATGATACTCTACCATCGAATCACGAAAGTCT
+
;;DD@E>CCBBBB@A?DFGCCCCCCIGDCBBB@BCFJ?GC@CACCCCCCD@CCCBB@C@CBBC?B?BBBABADCC@BBBBA3?A<@77839ABC@DC@?@?000@@@A=ACCCBBBA?BBB=A>@BA@>>>A>A>>>:>=BBB@>>>C;;<A;;;:==?;??;>8==;;;>A:;7::>DE6A<A9=====.9<==;-3-----37<?<?BFB/?>>>A;@<>>:>@@@@@B=A;@@BCCB;>>?8;;;???@@888?@BAA@@==:==?>>389>>>FD9>>>@
@ATNG8:04506:07297
GATGGTAGTAGTACACTAGTCATACCAGAAGATCAGGAACTCTAGAAGAATTCAGATTTTTAACATCGAGAGTAAACGATAAAAAGAAGGTTTTACAAGACTCACGTTAACAATATTGCAGCAGTACGCACACAATCGAAGCGCAGTAAGGATGGCTAGTGTAACTAGCAAGAATACCACGAAAGCAAGAAAAAGAAGTACGCTATTAACTATTAACGTACCTGTTTCTTCCGAAACGAATGAGTACGAGAGAGCACACGTGTCTACCATCGAATCACGAAAGTCT
+
::8:=@@A@@;;5<<>@@@C@B@AB@AAB?@@AAAB7;5:BB:;9@=@@?B?BCACCCAA0A;<00/:;;8;:880879//;::'//)/)/88+8//)/93337333,388:;ABB?BBBBCCECAA::9@@@@?ACCC@B<;:CCBB@D@C@@>@AAACBCC@BBBBAB=??<?C=<@@BBA9?==9<<<<=.?D>BCBCDA?==6;5;>AA:>9=>;;:9>;98*8<<B9ACD@C>?=>@?@ABDCBAABEBBBAABAAABBABE@EAAAB?BBBAABD=????
@ATNG8:04509:07308
GATGGTAGTGTGTCTCTGAGAGTAGTACTCATTCGTTTCGGAAGAGACAGGTACGTTAATAGTTAATAGCGTACTTCTTTTTCTTGCTTTCGTGGTATTCTTGCTAGTTACACTAGCCATCCTTACTGCGCTTCGATTGTGTGCGTACTGCTGCAATATTGTTAACGTGAGTCTTGTAAAACCTTCTTTTTACGTTTACTCTCGTGTTAAAAATCTGAATTCTTCTAGAGTTCCTGATCTTCTGGCTCTCGTAGACAGATACTATCGAATCACGAAAGTCT
+
BBCB?BBBBBCCBCCCCCCCCCCBCBBBBBFE@BBAA<?@@C@CBBBBCC@CDBCC@C@CEAB>A@CCCCCBFCC>;;;;;*;B>BABB<BCBA?ADC?BC?BBBCCC@BBCCCEBB@BBC@C@DC@@@@@@?CCCC@CCCBCBBBCBBBCBBBB@BCF@BB@C@CBBDDCBBB>C;;;;.;>C>;;;;;*;CCCC>HCJFEFCCBB@BIDI3CCCCC?B@BC@CCCCDBB?C@CCABBC@CCCADC:9:BCBBC@@@BBBBBBCCCC@BBCCCEC?DBBB
@ATNG8:04516:07303
GATGGTAGTGTGTCTCTGAGAGTAGTACTCATTCGTTTCGGAAGAGACAGGTACGTTTAATAGTTAATAGCGTACTTCTTTTTCTTTGCTTTCGTGGTATTCTTGCTAGTTACACTAGCCATCCTTACTGCGCTTCGATTGTGTGCGTACTGCTGCAATATTGTTAACGTGAGTCTTGTAAAACCTTCTTTTTACGTTTACTCTCGTGTTAAAAATCTGAATTCTTCTAGAGTTCCTGATCTTCTGGTCTACTACACTGTACTCTACCATCGAATCACGAAAGTCT
+
<=CD@C>CCCA<==@><<<<@;;<<;?;;>>B?BBCC>BB@B@AA@AABB?@BA;;;)9;@<BB>B?CB@AA00/>4<7777'///)555<)555626@>:AG?<ABBBF@BBBBABCC?BCC>B>BBBABABB=@@BB?DCCBAAAACCCCEEB;;8;BB?BC@B?BBBBBCBAA?ACCCC=C@C>;;;;;*;ACCC9;;CABBB@@@=@@@@0@>@@@>@@CC@A@@@@@B<@=ACCBBB@BCC?CDCBBBDDDCCCCCDDBBCC@B@AAB>@B??@@@9@ABA
@ATNG8:04516:07317
GATGGTAGCACACGAGATCTCATCGTACTCATTCGTTCGGAAGAGACAGGTACGTTAATAGTTAATAGCGTACTTCTTTTTCTTGCTTTCGTGGTATTCTTGCTAGTTACACTAGCCATCCTTACTGCGCTTCGATTGTGTGCGTACTGCTGCAATATTGTTAACGTGAGTCTTGTAAAACCTTCTTTTTACGTTTACTCTCTTGTTAAAAATCTGAATTCTTCTAGAGTTCCTGATCTTTCTGGGTCTACGCTCGTCGCGCTACCATCGAATCACGAAAGTCT
+
//;;8<@A@CCCCCCCCCBBBCCCDACBCB@@?@BB@BCAD@CCCCCCC?CCCCB@D@CBBC?C@GDCCCCCAB:;;999$33-3377/5CCB@CAA>??5::?BAA>BBCBBBBB@BBB?B?BCCBBB@A>AA?>6:9=<==>?@@@@@@@@A=@A@<??<@=BAAAAAAAA:=8888(87=8=:@@@,<=7==)------2-2928998)225585:6995778...5263;>8=>>>9>@@B:A@@>>===A:;;=;;:B@@<>>>;;6;?===BB9??@@
@ATNG8:04527:07300
GATGGTAGATACTCGCTGATACACCCAGAAGATCAGGAATCTAGAAGAATTCAGATTTTTAACACGAGAGTAAACGTAAAAGAAGGTTTTACAAGACTCACGTTAACAATATTGCAGCAGTACGCACACAATCGAAGCGCAGTAAGGATGGCTAGTGTAACTAGCAAGAATACCACGAAAGCAAGAAAAAGAAGTACGACTATTAACTATTAACGTACTGTCTCTTCCGAAACGAATGAGTAACTACTCTCAGAGACACACTACCATCGAATCACGAAAGTCT
+
:><<?B;:95<<<:;;=AAAABA@A<BCB@BBBA@A=A:@@>>?A>BD?C=?@?;;;;;$97@:;;<;A<???9=;8733&39171777&33<6:888999884849=255726789655559>>==7==4<9=A3889977794>5>?B@BB>@@????B??;AC8=<97878>>788)877/37777$7949;57/..9980757:::8<7:9:///<=66:A<A<???9?A@=@=00//)/;=:::BB774=B@?@::::>8>@?>A<?997ACC<AAAA
@ATNG8:04531:07304
GATGGTAGACATATCGTACTCTCTGTACTCATTCGTTTCGGAAGAGACAGGTACGTTAATAGTTAATAGCGTACTTCTTTTTCTTGCTTCGTGGTATTCTTGCTAGTTACACTAGCCATCCTTACTGCGCTTCGATTGTGTGCGTACTGCTGCAATATTGTTAACGTTAGTCTTGTAAAACCTTCTTTTTACGTTTTACTCTCGTGTTAAAAATCTGAATTCTCTAGAGTTCCTGATCTTCTGGCGCTCTGTCACGTCTGCTACCATCGAATCACGAAAGTCT
+
AA@C;EBABBBBAA;;9CBBBDCCCCCCCDBB?B;;;6;A=A@CBBDBBB?A@@?B2:05=>;@D:>C?:;<=::6:=<<<+>93773,333349=:466*//8888178;:@@AA>::8;B9=>>6558;59/./05;<<=85699///9=//,8679==8=87579?99;;=??ADC382719<<<</8<////(////899722+2522$29955154...229...382652..7+//<6<<>>????AA<<6::@BBBB?BDCA@8;<BABAA;AAAB
@ATNG8:04535:07077
GATGGTAGAGTATCATGTGTATCTCCAGTAGATCAGGAACTCTAGAAGAATTCAGATTTTTAACACGAGAGTAAACGTAAAAAGAAGGTTTTACAAGACTCACGTTAACAATATTGCAGCAGTACGCACACAATCGAAGCGCAGTAAGGATGGCTAGTGTAACTAGCAAGAATACCACGAAAGCAAGAAAAAAGAAGTACGCTATTAACTATTAACGTACCTGTCTCTTCCGAAACGAATGAGTCTACTCTCAGAGACACACTACCATCGAATCACGAAAGTCT
+
55<=9=BBBCCBBBCCCCCCCBBBC@CBBCCCCCBB?B?ABDCCCC?BB@B=AB@;;;;;*;@CCECCCCCAAA<@B@BCCC5CCBE@BCC<BBCAECCCEFB@?>@@AA?B@@=@BBBBCCCCCBBBCCCC?CCDD<AABBCCBB?C@C@@>@CCCCCCC?CCCCBB?BB@BBB>@?==;3>==9999999%9@;<?>?BBCCC>A>ACCC?A<??C;;:;DBBCBC@C?BBC>CBA>ACCCBCCABBCCCCBBBBBBB???CB@CBBBB?CCCCBA@=AB@@
@ATNG8:04536:07047
GATGGTAGCGCATATCAGCGCAGCCCAGAAGATCAGGAACTCTAGAAGAATTCAGATTTTTAACACGAGAGTAAACGTAAAAAGAAGGTTTTACAAGACTCACGTTAACAATATTGCAGCAGTACGCACACAATCGAAGCGCAGTAAGGATGGCTAGTGTAACTAGCAAGGATACCACGAAAGCAAGAAAAAGGAGTACGCTATTAACTATTAAACGTACCTGTCTCTTCCGAAACGAATGAGTACGATTAGATCTCGTGTGCTACCATCGAATCACGAAAGTCT
+
BBBD@A;?9:6CCBBCBCBBBB@@@=@BCADCCDCBAE?AACEDBB?;::;@CBBBCCCC5CACDCCDDDFCCD=BD:::::*9A;A=BBB:BBB?BCCAABCCCAC@BC@DED@CBBCBBCBBBBBBDDCB?CCAA?ADFCCBA@=A@BCCACCCBBB@@?@CBBBB=@>@CCC@BB??@<?BB@AA@@@.>:>BBBBBBAAA8?9<<<</77(3?DCCACC??@@@=@=@AB>AFF@CBCBBBBBAB@CDBBBA@@A@@@AAAC@BBB;;7;>@A@@B;@@@A
@ATNG8:04542:07051
GATGGTAGCACGACACGACGATGTGTACTCATTCGTTTCGGAAGAGACAGGTACGTTAATAGTTAATAGCGTACTTCTTTTTCTTGCTTTCGTGGTATTCTTGCTAGTTACACTAGCCATCCTTACTGCGCTTCGATTGTGTGCGTACTGCTGCAATATTGTTAACGTGAGTCTTGTAAAACCTTCTTTTTACGTTTACTCTCGTGTTAAAAAATCTGAATTCTTCTAGAGTTCCTGATCTTCTGGGTCTCTCTCTCACGCACTACCATCGAATCACGAAAGTCT
+
59BC9=DBBCDB==<FGDDBBBBBHDBBBB@@=ABBB<BCACACFBBBBCACCBBB@D@DBBB?B?BBBCCC@A?>AADAC3BC>B?>?:><BB@CBB>AC8:9:A@?=??????AA=ABB?B?BBBBCB>>:>AAD=AAAAA>>>??@@>@@@@<@@@<@@<@<?AA>==@@A;??AAB5A;>188777(8=<<=-86;:<===:<0/////%////8373999?@@@?>?:@;ABBB@@7;<@C;>>;:;@@@@??AAAF>>>?8:9:9:<@AAA@@@:?;;;
@ATNG8:04542:07062
GATGGTAGGCGACATACATACGCGCCAGAAGATCAGGAACTCTAGAAGAATCAGATTTTTAACACGAGAGTAAACGTAAAAAGAAGGTTTTACAAGACTCACGTTAACAATATTGCAGCAGTACGCACACAATCGAAGCGCAGTAAGGATGGCTAGTGTAACTAGCAAGAATACCACGAAAGCAAGAAAAAGAAGTACGCTATTAAACTATTAACGTACCTGTCTCTTCCGAAACGAATGAGTACTGCGTCTCACTCTCGCCTACCATCGAATCACGAAAGTCT
+
//9;6;?@@@@@ACBEGCFIC;;;E?BBB@BBBBAB=@=BBBBC@@;@>,00::<<==A1@:?@A??A@;9:;6:>DDDDG1;=;>.:::&9<<9;ACAABCBB?C@CC?CCB:<;AAAAA@@@ABB@ACC=@A:;69@??>@;<7<>C;;8;CCBDCDC@BBBB@@=;:5:@@;???<<6;7707ACCC1BB?877CB?>;<187)7<=>9?<>ADAA?A::9:>?9@;?AB<AAA?ABA@@????CBCDCC;;;CAABB@BBD?A@??A=A@AABBA=AB;;
@ATNG8:04543:07083
GATGGTAGTGATACAGATCAGACACCAGAAGATCAGGAACTCTAGAAGAATTCAGATTTTTAACACGAGAGTAAACGTAAAAAGAAGGTTTTACAAGACTCACGTTAACAATATTCAGCAGTACGCACACAATCGAAGCGCAGTAAGGATGGCTAGTGTAACTAGCAAGAATACCACGAAAGCAAGAAAAAGAAGTACGCTATTAACTATTAACGTACCTGTCTCTTCCGAAACGAATGAGTACCTCTCAGACGCTCGTCCTACCATCGAATCACGAAAGTCT
+
BCCC?CCCAABBBBDCCCCCDCCCC?BBG@CBCBCB@B?CBBACCC@BB?B?BCBBCBBB3B>@AAABBBB=<>7=;?@AAA2AB?B?BBB;BBB@CBBBEFD999;@DDACCD@CBBBBBCCCCDCBBBC?BCCC@BBBABB@@>BAECB?BCBCCCCA=BA?ACC???<?BB:?????8?@@;9:999(:A>ABBBCDBBB?B===CC8;5;>A::7:AAAABB@C?BBB=BBB@BBBBBCC@BABBBBBBBBBA>>A;???<AA>=>=@@AB???9?@?>
@ATNG8:04544:07055
GATGGTAGACATATCGTACTCTCTGTACTCATTCGTTTCGGAAGAGACAGGTACGTTAATAGTTAATAGCGTACTTCTTTTTCTTGCTTTCGTTGGTATTCTTGCTAGTTACACTAGCCATCCTTACTGCGCTTCGATTGTGTGCGTACTGCTGCAATATTGTTAACGTGAGTCTTGTAAAACCTTCTTTTTACGTTTACTCTCGTGTTTAAAAATCTGAATTCTTACTAGAGTTCCTGATCTTCTGGGCAGACTCTCACACGCCTACCATCGAATCACGAAAGTCT
+
BAA?>@=DBBC@@ABFCCGBBBBBHCABADDB?AAAA<AB>B@DBBBBB@=@BAAB@C@CCCB?B>AA??<@?7:338889+:A6??=;3;00)0*0//)3717<?:AB?BBCBBBA=:=BC<A:>>??>>>A<AAAA:>>@<>>>???AAA???A:==>9;:5:6;AAA@@@BC8<8988)8:@5;;???/>AAAA6;;?:;:89666(7888(7=>>?;@:;;388D>>>@@=D:==A??@=@@AA:A??>>>AAAA@?AAA=@>><>=>=A>AA>>>@@9???A
@ATNG8:04544:07061
GATGGTAGTGCGTGAGAGAGAGACCAGAAGATCAGGAACTCTAAGAAGAATTCAGATTTTTAACACGAGAGTAAACGTAAAAAGAAGGTTTTACAAGACTCACGTTAACAATATTGCAGCAGTACGCACACAATCGAAGCGCAGTAAGGATGGCTAGTGTAACTAGCAAGAATACCACGAAAGCAAGAAAAAAGAAGTACGCTATTAACTATTAACGTACCTGTCTCTTCCGAAACGAATGAGTACTATAGACTATCTGAGACTACCATCGAATCACGAAAGTCT
+
BAAA?BBBBBBB=;;@<<A>=@00+/::5;A<9666;8>@?<<6:B?BC@C=995::<<<)<-40<00/88666.69:4999'5506:@@@2==C@B=CC<A<<<9<9@;@BAA=@A@;;:?@@BCFCBBBB?B;:;=?;:00000+0:@0946>;:?@>B9BBD588<>>?CBA<??>>=8;<<8889999%8<<?BBCB@AAC@B>@:A?/939:@@@<@AAAACB@B?BCA=A::89@@ACCCCAAABBCCBCCCCABCBCBA>A???B?BBBCDDD?C@@@
@ATNG8:04545:07061
GATGGTAGGCGAGAGTGAGACGCAGTACTCATTCGTTTCGGAAGAGACAGGTACGTTAATAGTTAATAGCGTACTTCTTTTTCTTGCTTTCGTGGTATTCTTGCTAGTTACACTAGCCATCCTTACTGCGCTTCGATTGTGTGCGTACTGCTGTAATATTGTTAACGTGAGTCTTGTAAAACCTTCTTTTTACGTTTACTCTCGTGTTAAAAATCTGAATTCTTCTTGAGTTCCTGATCTTCTGGTATACACACTCGCTCGCTACCATCGAATCACGAAAGTCT
+
6:CC;>CD?CCABBCCCCCCAABCCCCBBB:97:BBB=BC?B@BCBCBAA>BCCCC?C?CDCC?C?BBBACCBBB?CCCCC3CC?@:9843ABC@CBB@CB@AABBBC?BBBBBBBB?BBB?B@@@D@:;;?<AAAA;@;>=>=>>>?DCD>><@<@??<@A=A<@>>>@@@@B9==@AA5A=A:>>CCD/@@>==6<?>>>>==;:7;HEE/@>>=?>E=>>;>?;?;;;;>=A???BA:==?=AA>??@@@>>>AAA???<==<A@@?@;@AA@>==9>>@>
@ATNG8:04550:07050
GATGGTAGACATATCGTACTCTCTGTACTCATTCGTTTCGAAAGAGACAGGTACGTTAATAGTTAATGGCGTACTTCTTTTTCTTGCTTTCGTGGTATTCTTGCTAGTTACACTAGCCATCCTTACTGCGCTTCGATTGTGTGCGTACTGCTGCAATATTGTTATCGTGAGTCTTGTAAAACCTTCTTTTTACGTTTACTCTCGTGTTAAAAATCTGAATTCTTCTAGAGTTCCTGATCTTCTGGTGTCGTCTATCATGTACTACCATCGAATCACGAAAGTCT
+
ACDC@C@CACCCCCAAADEEDCCCCCBBBCBB>AAAB=BBBB>BCBBCCC?ADCCB?B>BBBB?B?CC8=CCBBB>BBB=B+@A6?>><1<;<B>BCE@BB9::@@BB@AAAA??@B>BBA=A?CBAAC@<>=AA??:=?A?@>>>ACA@A@??A<@??<?E=???@@@??>8829==>?5><?>DDDDD/@A>>>8>?AABBBB>>3:;;;+7==8=7=:>@=ADDA>>>=D=D;;;>><>AA=?>>>@@@@@AAA<<<CCAAA;@@;;;=A===AAA9A>>>
@ATNG8:04553:07079
GATGGTAGATACTCGCTGATACACCCAGAAGATCAGGAACTCTAGAAGAATTCAGATTTTTTAACAACGAGAGTAAACGTTAAAAAGAAGGTTTTACAAGACTCACGTTAACAATATTGCAGCAGTACGCACACAATCGAAGCGCAGTAAGGATGGCTAGTGTAACTAGCAAGAATACCACGAAAGCAAGAAAAAAGAAGTACGCTATTAACTATTAACGTACCTGTCTCTTCCGAAACGAATGAGTACGAGAGAGCACACGTGTCTACCATCGAATCACGAAAAGTCT
+
//886:;<A@?;@BBBA=9///9<;)//;5;9;;>?;@3//////7389474986//0000$01//(/88889666.6//)////$//)/5=>?2==?:=<<;9::99658@@@BCB@BBB@AACBBCB;;;;BA>BBBD:;;@@BA;:5;?C;<7;CA;;;;;69@????:883333,37>;;29998777777$3<3334<B;;B?4:15627376;;@??;@?@@A?C?B99:A9<8817;<<=>?@=;77333:>:?;==888==122;9<89:>>7777*7733
@ATNG8:04555:07072
GATGGTAGGTGCACATGAGTGTATCCAGAAGATCAGGAACTCTAGAAGAATTCAGATTTTTAACACGAGAGTAAACGTAATAAGAAGGTTTTACAAGACTCACGTTAACAATATTGCAGCAGTACGCACACAATCGAAGCGCAGTAAGGATGGCTAGTGTAACTAGCAAGAATACCACGAAAGCAAGAAAAAGAAGTACGCTATTAACTATTAACGTACCTGTCTCTTCCGAAACGAATGAGTACCTCTCAGACGCTCGTCCTACCATCGAATCACGAAAGTCT
+
66>>;=@A@CCCBBBCBCCDDCCCC?BBC@BBACCC?C?CCCCBBB?CC?B?BCCCCCCC1C@DCBBBCCCCDD>CCCC@BB?BB=B?BBB:BBC@CCCCBBCCC@C@CD@CBB=CDDDDBBBCCCDCCCBB?BCCC?BBCCBBA@<A?BAA?ACCCCBCB?CCBBBB?BA=BCF=@AA??8@>><>DDDD2AA?CAAACCB@@<@=@A>A3838AB@A?ABAAACC@C?CCC=B::8;CDCCCC@AAABBBBB@@AAAAA>AAC>CC??A>BA@A::94;A@@
@ATNG8:04556:07044
GATGGTAGCATCATGCATATCTCACCAGAAGATCAGGAACTCTAGAAGAATTCAGATTTTTAACACGAGAGTAAACGTAAAAAGAAGGTTTTACAAGACTCACGTTAACAATATTGCAGCAGTACGCACACAATCGAAGCGCAGTAAGGATAGCTAGTGTAACTAGCAAGAATACCACGAAAGCAAGAAAAAGAAGTACGCTATTAACTATTAACGTACCTGTCTCTTCCGAAACGAATGAGTACGAGAGTCAGAGCAGAGCTACCATCGAATCACGAAAGTCT
+
//9969@@@BCCCBBBCCFEBCBDD?BBCBCBBA@@=@<ACDDDCB?CB>C@CCBBBBBB3B?ABAAA?A?888+9?;;;;<*;A=C>AAA9A@@>@ECCDCCBD@CABB@BCEADCAAACCCCCEEBBBCB?BBBC?AACB@@??<@?BBBBCCGCECBB@BCBBAC@CD@:::?BDCEE?C?><?BBBB3BC?BBBBCBBBD@C@BAAA?A?ABBBB@BCBBAAA5949<<6=::6:BBBCDBBBBAAAABBBAACCCBAABB@BB???;@D?>:;;6;@@@
@ATNG8:04558:07040
GATGGTAGATATATGCACGCTCTACCAGAAGATCAGGAACTCTAGAAGAATTCAGATTTTTTAACACGAGAGTAAACGTAAAAAAGAAGGTTTTACAAGACTCACGTTAACAATATTGCAGCAGTACGCACACAATCGAAGCGCAGTAAGGATGGCTAGTGTAACTAGCAAGAATACCACGAAAGCGAGAAAAAAGAAGTACGCTATTAACTATTAACGTACCTGTCTCTTCCGAAAACGAATGAGTACTACTCTCAGAGACACACTACCATCGAATCACGAAAGTCT
+
:<<<9=ADBBCDCB;96@;B;:5@A8@CC?AACCBA>B?@A?>;5505;8<8;;;::::::%:7:::?@AB:99A8;7944444#4;6;.444&5;<8<==>>??;;7;7;;9??;7;??@AABBFAAAC@@BB9;;AD?BBBABB;;;;@HCE?BBBBBCCC?CCBC995:A=ABB>A@@@?9>?89777899%9:39?@AABBBB?C>AAAB<B?B@@@C?BB@@@??9<88999-98829B??@CBBB>=>??@?9777<A?>>AA>A@?::3557>@@@<@@?@
@ATNG8:04559:07088
GATGGTAGTATATCGCGTCGCTATCCAGAAGATCAGGAACTCTAGAAGAATTCAGATTTTTAACACGAGAGTAAACGTAAAAAGAAGGTTTTACAAGACTCACGTTAACAATATTGCAGCAGTACGCACACAATCGAAGCGCAGTAAGGATGGCTAGTGTAACTAGCAAGAATACCACGAAAGCAAGAAAAAGAAGTACGCTATTAACTATTAACGTACCTGTCTCTTCCGAAACGAATGAGTACTGTATCTATGTGTGCGCTACCATCGAATCACGAAAGTCT
+
C@@@@CBCBBBCCCCBCBBBBCCDC@CBC@CBDB:;;=GBBCCCCBABD@C@DDA@@@@@0@?BCCDCCCCCBB>BBBCECC2BC@D@CCC;CDD@CBBCCCCBA<A=AA?BCC@CBBBCCCCCCBBCBBBDAGBBB@AACCBBBB@C@EBB@BCBBCDDC?CAABCC@AA=ABB?CBCCD>B??>?BBBB3BB?BBBBBBBBD:>:=>??;><>ADAA?ABAAAAA@D@BAA<BDE@???CBBCAAABBBC@AABBBBBBB??;>???CA=AAAACCD>D::;
@ATNG8:04561:07048
GATGGTAGTATCTGCACACTCTGTCCAGAAGATCAGGAACTCTAGAAGAATTCAGATTTTTAACACGAAGTAAACGTAAAAAGAAGGTTTTACAAGACTCACGTTAACAATATTGCAGCAGTACGCACACAATCGAAGCGCAGTAAGGATGGCTAGTGTAACTAGCAAGAATACCACGAAAGCAAGAAAAAGAAGTACGCTATTAACTATTAACGTACCTGTCTCTTCCGAAACGAATGAGTAACTGTATCTATGTGTGCGCTACCATCGAATCACGAAAGTCT
+
45<<9=DAAACBC@@@@BBBBB=;;76BC?BBBCBA=@8:;BBA@A;>>:<:>?A@BDAA1879>??A????B<??@BBBB3AA;A3999&78889<88;=>//(0)/>695:5:9A@@@@A@@;:;;>>=9>=;;5888ABB@@<@<>>B?A???AABB?BBBD@A<::59989>>987(788337373$33,378;AA?A<5742<:93679////68//298:282756.60/+/568-/*/:::9B<?;;;;77;733?@A?CB@@<8=<:<==B9=B@;
@ATNG8:04561:07055
GATGGTAGATACTCGCTGATACACCCAGAAGATCAGGAACTCTAGAAGAATTCAGATTTTTAACACGAGAGTAAACGTAAAAAGAAGGTTTTACAAGACTCACGTTAACAATATTGCAGCAGTACGCACACAATCGAAGCGCAGTAAGGATGGCTAGTGTAACTAGCAAGAATACCACGAAAGCAAGAAAAAAGAATACGCTATTAAACTATTAACGTACCTGTCTCTTCCGAAACGATGAGTACTATAGACTATCTGAGACTACCATCGAATCACGAAAGTCT
+
8:;<:BCBB;66@==BCGCCCBBCC;@AB?@AAA;;6:<@A?;?<B:B=>B@BA?=???=,;<788<>>9:737)7<;;::9$9;7;.555&5;;1696:6=B=<8<7:93::>3:999A:999:9AD@@@?:>B;;79@@@ACC@<@=;;9:?B@<=><@9;;BAAA>??=>D=58888=2:::<==@?@?(:>*//667886+22'2766.5/55<<<7;:<;::;3804:;1458388:::;<:888=====@@>>><;;8;/738<>8==875::1::::
@ATNG8:04564:07059
GATGGTAGCGAGCGAGTGTGTATACCAGAAGATCAGAACTCTAGAAGAATTCAGATTTTTTAAACACGAGAGTAAACGTAAAAAAGAAGGTTTTACAAGACTCACGTTAACAATATTGCAGCAGTACGCACACAATCGAAGCGCAGTAAGGATGGCTAGTGTAACTAGCAAGAATACCACGAAAGCAAGAAAAAGAAGTACGTCTATTAACTATTAACGTACCTGTCTCTTCCGAAACGAATGAGTACCTCTCAGACGCTCGTCCTACCATCGAATCACGAAAGTCT
+
8:><>@CC>>>==B:66=<;;;555.59<6;;@@@AA>A@::;::533-328:;555555#55)5::<>@@<A<@0==999999#49397?>?2<<=7;>@@BAB@@;@@@@=@@@=A@A@@@BBBBB@A@@DC@CCCGACCBABBAA==8<00+0=<<>?>B<???@@B>@@>A@?:>?<<=-77=9>?CBC1AB?BB@?0//68;)/)////4:(//::;6:<:=<;<,3,337)377,33;::8828>777<55255889=0229955577155488<</55=<
@ATNG8:04565:07079
GATGGTAGTGTCAGTGCGCGTCGTCCAGAAGATCAGGAACTCTAGAAGAATTCAGATTTTTAACACGAGAGTAAACGTAAAAAGAAGGTTTTACAAGACTCACGTTAACAATATTGCAGCAGTACGCACACAATCGAAGCGCAGTAAGGATGGCTAGTGTAACTAGCAAGAATACCACGAAAGCAAGAAAAAGAAGTACGCTATTAACTATTAACGTACCTGTCTCTTCCGAAACGAATGAGTACGTGTGACGTACGTGAGCTACCATCGAATCACGAAAGTCT
+
55>A;?ABABBBBAA9;6CCCJCCC@CBB@CAADAA=A6;;BBB@@<@@;@?CCCCBCCC2D?BBCCBB@A???<?CCCCCD5CB=A>BBA7BBB@CCJFDCCCD@C@BB@BBB?BBBABBFDCCCCCBCBB?CCCC>@ABB???C?B?BAA?ADDDDBBB?AADACC?CC>???9==99929@A?CCDDD2CB?BBBBBBBAA7;6;>;;1818>AAC@CCBCCBB?A?A@@;@::49AABDDCCBBBBBBBCCBBABCBCBAA?BAAAB?CCBA99829@@A
@ATNG8:04567:07052
GATGGTAGCGCACTCATAGATACAGTACTCATTCGTTTCGGAAGAGACAGGTACGTTAATAGTTAATAGCGTACTTCTTTTTCTTGCTTTCGTGGTATTCTTGCTAGTTACACTAGCCATCCTTACTGCGCTTCGATTGTGTGCGTACTGCTGCAATATTGTTAACGTGAGTCTTGTAAAACCTTCTTTTTACGTTTACTCTCGTGTTAAAAATCTGAATTCTTCTAGAGTTCCTGATCTTCTGGGTCTCTCTCTCACGCACTACCATCGAATCACGAAAGTCT
+
66>>:>C@A@CCEEDCCCCCCCCCBCCCCCBB?BBCD<@A?D@C@A?CCC@CCCCC@D@CCCC@B@CCCDCBCCC@CCCCC2CB=BACC>CBCB@BCC?CH?AAAFCE?BBCCCCDD@CCB?C?CBBBCDCC@CCAA>AACCECBBCCCCCCBBC?CBB?BD@D?AABBCCBCB?D::;:.:?C@BBDDE5EBBBB=BBCCCCCAAA@DDED3CBBCC?B?BC@CCCDBBB@C?AAACDD?BACC>DFCEBBBCCCCBA@@CBBC@CCCBB?BCBBBBB=BAAA
@ATNG8:04568:07068
GATGGTAGATATATGCACGCTCTACCAGAAGATCAGGAACTCTAGAAGAATTCAGATTTTTAACACGAGAGTAAACGTAAAAAGAAGGTTTTACAAGACTCACGTTAACAATATTGCAGCAGTACGCACACAATCGAAGCGCAGTAAGGATGGCTAGTGTAACTAGCAAGAATACCACGAAAGCAAGAAAAAGAAGTACGCTATTAACTATTAACGTACCTGTCTCTTCCGAAACGAATGAGTACTATAGACTATCTGAGACTACCATCGAATCACGAAAGTCT
+
C>BB?BB@?ABBDDDCBBCCCCCCB@DDD9=:ABCCAL?BBB;:;C?BA@C@EBCCBBBA.?;???BBBBDDDD>BBBBBBA1@@>C4;;;.;AB?BBBBCCCBB@B>BB?CBC=@@CA@@GCBCBFHBBABADCBB?@@@BAA@@=@=@;;7;CBBCCCCACFC@?@@CC?BBB=@@??=5=>>9??ABB3BE?BBBBCBBBD?B<?;@?:?:>?A;;7;B@@@BC?B?BBA=@??;?:99AABCCBBCBBBBCCCCBBCBBBB?BBBBB?AAA@;;;8:ABB
@ATNG8:04572:07087
GATGGTAGCTCGCTGATGATATCTCCAGAAGATCAGGAACTCTAGAAGAATTCAGATTTTTAACACGAGAGTAAACGTAAAAAGAAGGTTTTACAAGACTCACGTTAACGATATTGCAGCAGTACGCACACAATCGAAGCGCAGTAAGGATGGCTAGTGTAACTAGCAACGAATACCACGAAAGCAAGAAAAAAGAAGTACGCTATTAACTATTAAACGTACCTGTCTCTTCCGAAAACGATGAGTACTATAGACTATCTGAGACTACCATCGAATCACGAAAGTCT
+
44::7<<<==<@=;;;@;;9=666>;;;;:;;;665.5.5544<<<9==;>:>CAABFFF1@<?A=00/:7669//34::::*<<5:5;;;09<<.666<<<:::15.4=??@C@A?@@@@@@ABAAAAB@@9=:9937996////06389;6=:333:88289;77823360655(..337,3.2+222222#25+2222::5552625555/55-58@AA699999::3853333&333383338::888<88<BA999>>>::::8=544<8<:;;<=<4<<44
@ATNG8:04574:07079
GATGGTAGAGTACAGTGTAGTAGACCAGAAGATCAGGAACTCTAGAAGAATTCAGATTTTTAACACGAGAGTAAACGTAAAAAGAAGGTTTTACAAGACTCACGTTAACAATATTGCAGCAGTACGCACACAATCGAAGCGCAGTAAGGATGGCTAGTGTAACTAGCAAGAATACCACGAAAGCAAGAAAAAGAAGTACGCTATTAACTATTAACGTACCTGTCTCTTCCGAAACGAATGAGTACACACTCTCATATGACACTACCATCGAATCACGAAAGTCT
+
55<>9?DDBBBCC::;BBDCCCC<::;DG@CCCC;;8;=AABBEBB?C@?B?BBBCCDDD3B?BAAACBDABAC>AAAABBB,00,/3=;</@=D@ABBA9:9CC@J@CC@DBC@BBAABCDDJCCCCCCCB@CA@A@CA@@@??>9@>A@@>ACCCCCCB?CBBBAA?:947?;178333,399473777'8><ABBBBC??;6;8<<;;4;7<@B;;6:9==?AA?C?BCC<>?B>BBCCCAABBBBCBBCDB@@CBBBBB>><>CBBC?@BB=BAC=A?>>
@ATNG8:04576:07066
GATGGTAGGACGAGCGTCTGAGAGGTACTCATTCGTTTCGGAAGAGACAGGTACGTTAATAGTTAATAGCGTACTTCTTTTTCTTGCTCTCGTGGTATTCTTGCTATTTACACTAGCCATCCTTACTGCGCTTCGATTGTGTGCGTACTGCTGCAATATTGTTAACGTGAGTCTTGTAAAACCTTCTTTTTACGTTTACTCTCGTGTTAAAAATCTGAATTCTTCTAGAGTTCCTGATCTTCTGGGTCTACGCTCGTCGCGCTACCATCGAATCACGAAAGTCT
+
55>=7>5546>=<<<;;;=@AA?@<?@AD@@A;@>>?<@@?C@AAAA@@@<@BAAA?C@CBCD@D@CCFCCC@<<=;>>>>0>A<B???B959:055<8<>;==BBBB=BCCAAABB?BBD?B?BBA@@BBB?AABA>BBCC;;;@@BBBBB@@@@<<<>;;4;;@@@@BBCAA==9494&57@<9999:*:?ADD>DCABBFDCCC4;;;;*;@@AA<A@BA=A;;;BAA7;6;CBBB?=A;;:.9@@@?A@BBAAAB?>>@??::<@00+0:<<::;6;BCD
@ATNG8:04576:07078
GATGGTAGTGTCATATGAGAGTGTGTACTCATTCGTTTCGGAAGAGACAGGTACGTTAATAGTTAATAGCGTACTTCTTTTTTCTTGCTTTCGTGGTATTCTTGCTAGTTCACTAGCCATCCTTACTGCGCTTCGATTGTGTGCGTACTGCTGCAATATTGTTAACGTGAGTCTTGTAAAACCTTCTTTTTACGTTTACTCTCGTGTTAAAAATCTGAATTCTTCTAGAGTTCCTGATCTTCTGGGTCTCTCTCTCACGCACTACCATCGAATCACGAAAGTCT
+
9:C>;>DCCCCCBBCDDCCCCCCCCCCCDBBA?BBBC>BB@C@DBBBCCC@CECCC@C@BBBCAGFCHDCCCB@@;;;;;;;%;9544@@8><=B?@@C@CB?AABBBB?BCAABCCACDEAC@CBBCFECC@BBCC@CBBBCCBBCCCBBBBBB?B@@=@B@B@CCCCBBBDEAG@@@@9@=A>ABBBB0ABBBB>CDFGGCCABBACCCC5GCCFCAC@CCACCCCBBC@C@CCCCCC?CBCC>CCCCCCCBBBBBCCCBBBB?BBB@@>@CBBCCF>BB@@
@ATNG8:04578:07048
GATGGTAGTGTCATATGAGAGTGTGTACTCATTCGTTTCGGAAGAGACAGGTACGTTAATAGTTAATAGCGTACTTCTTTTTTCTTGCTTTCGTGGTATTCTTGCTAGTTACACTAGCCATCCTTACTGCGCTTCGATTGTGTGCGTACTGCTGCAATATTGTTAACGTGAGTCTTGTAAAACCTTCTTTTTACGTTTACTCTCGTGTTAAAAATCTGAATTCTTCTAGAGTTCCTGATCTTCTGGGTGTTCAGCGAGTATCTACCATCGAATCACGAAAGTCT
+
//::6<?CBDBB>==<<@CCBBBCC;95<=5905:><:==:>=;<<==@@:?>>>@;E:==;;7;9=BCCCBBBC;;;;;;;%;9899==:><<<=B@B<@A5955555.5;;==>>>7;@A=A?CCCCBBAA=ABBB?BBBBBBBCCCBBBCBBB@BCC@CC@C>BBDBBBCBA=AA@AA:A>D=@@@@@,@@@@B=@@BBDECBCB5;<;;*;ACBB@CACDADCFHDBC?B@DDCEBB?BCCD;AAB?ACCDCCCCDEDDCCACBBBB@CAAA:::6;AAA
@ATNG8:04582:07051
GATGGTAGCGCGACGAGCGTAGACCAGAAGATCAGGAACTCTAGAAGAATTCAGATTTTTAACACGAGAGTAAACGTAAAAAGAAGGTTTTACAAGACTCACGTTAACAATATTGCAGCAGTACGCACACAATCGAAGCGCAGTAAGGATGGCTAGTGTAACTAGCAAGAATACCACGAAAGCAAGAAAAAGAAGTACGCTATTAAACTATTAACGTACCTGTCTCTTCCGAAACGAATGAGTACGATGAGAGAGCTCTCTCTACCATCGAATCACGAAAAGTCT
+
<><B??;@BCBCDDBA@CBBBCBB=C<;:9CCBBB@C@BBBBBCA@CC@C?AA@::::9)9;A>?A@ABB;@@8:;99999(99258==?166>=@BA@99599.92947=?@8@BA?>?@@9::A@995:5:===8@559???C=A=A;<6:@A@@B>B@BBBA=>98837=:6<===;3:87133779(9>=@@ABB:897(//(/8;;)/+.7=<=;>955;<<7;7:;;4:8;<3377??>BBD>>>????@9AA988685:@:9=;7:2733778*9<97
@ATNG8:04582:07059
GATGGTAGGACGAGCGTCTGAGAGGTACTCATTCGTTTCGGAAGAGACAGGTACGTTAATAGTTAATAGCGTACTTCTTTTTCTTGCTTTCGTGGTATTCTTGCTAGTTACACTAGCCATCCTTACTGCGCTTCGATTGTGTGCGTACTGCTGCAATGTTGTTAACGTGAGTCTTGTAAAACCTTCTTTTTACGTTTACTCTCGTGTTAAAAATCTGAATTCTTCTAGAGTTCCTGATCTTCTGGGTGCGCTACAGTCTCTCTACCATCGAATCACGAAAGTCT
+
<<BC:>AA>BB:55;??>@@AA@A>AB@A@CE@BCBB=CC@C@@A@DCCBABCBBD?B=AA<;5;5;C@@ACAA@>:;;;;*9A;AABB;ADA@=AA@9AA5:;@>@A>BBBBBBCB@CBB@B@CEBCAAAD?@@@B?CBBBCA@@A@@BF@A@C@AAA@CD?B?CCCCBBCBB>B;;;;.;>C?CCGEE3BBAAA;@BBBCCCCBB=@@@@0@BACD@CACD@B@@@BBB?B?BAABCC@A@HH?FCCBBBCBBBBBBBBBBCCACAA@A@DCEIBBA<CBAB
@ATNG8:04583:07044
GATGGTAGCACACGAGATCTCATCGTACTCATTCGTTTCGGAAGAGACAGGTACGTTAATAGTTAATAGCGTACTTCTTTTTCTTGCTTTCGTGGTATTCTTGCTAGTTACACTAGCCATCCTTACTGCGCTTCGATTGTGTGCGTACTGCTGCAATATTGTTAACGTGAGTCTTGTAAAACCTTCTTTTTACGTTTACTCTCGTGTTAAAAATCTGAATTCTTCTAGAGTTCCTGATCTTCTGGGTGGCTACAGTCTCTCTACATCGAATCACGAAAGTCT
+
BABC@D?AADCB?@ACDCDCCBCCCCBBBBCB@BBBD>CC=C@DECCCDC@CAABE@D@BBBC@C@BB@@ADDCD@BBBBC3CF=A@CC>CCCD@CAA?AB7::BAAA?B::9CBBB?CCC?C?CBBAAAAC>A>AB366====@BB@?@A;;;=:==>>BB=A;@@@@A>>>A<@????5>9=:88666(8:666)//7///@=<@<AABA/A@@@A<><>?<????<=<:>:==CE??:99::1//,/==@>>>@>>?AA>>>??@A<A@@>>>C:@@@@
@ATNG8:04535:07125
GATGGTAGCTCACGTACGTCACACGTACTCATTCGTTTCGGAAGAGACAGGTACGTTAATAGTTAATAGCGTACTTCTTTTTCTTGCTTTCGTGGTATTCTTGCTAGTTACACTAGCCATCCTTACTGCGCTTCGATTGTGTGCGTACTGCTGCAATATTGTTAACGTGAGTCTTGTAAAACCTTCTTTTTACGTTTACTCTCGTGTTAAAAATCTGAATTCTTCTAGAGTTCCTGATCTTCTGGGATGTGTGCGCAGTGCCTACCATCGAATCACGAAAGTCT
+
BBBC@CCCBCCCBBA@ABBBBBCDDDDGCC999;BBC?CA?BAGCCCFCC@CCCCC?C?BABB@B@;:<CCCCAA>AAAAB3BD?BBBC>BCCC@AAA?@C6::?>@@:AAAAABCE?AAA?A?CAA@AAAA:AAAA;@@>A===???@@A<=<A<A?=7>A=B:>???@BB;;88>ACD2=16155===,--676.6---559=77-5666'59::@<@:==>A>>?@@@=B<@@B???7777>6=///<;;=>=A?@?A<@AA<>>>>?<>>>BAAA9>;::
@ATNG8:04549:07113
GATGGTAGGACGAGCGTCTGAGAGGTACTCATTCGTTTCGGAAGAGACAGGTACGTTAATAGTTAATAGCGTACTTCTTTTTCTTGCTTTCGTGGTATTCTTGCTAGTTACACTAGCCATCCTTACTGCGCTTCGATTGTGTGCGTACTGCTGCAATATTGTTAACGTGAGTCTTGTAAAACCTTCTTTTTACGTTTACTCTCGTGTTAAAAATCTGAATTCTTCTAGAGTCTGATCTTCTGGGCAGACTCTCACACGCCTACCATCGAATCACGAAAGTCT
+
//;;:<AA@EAA?;@?CCBBBBCC@CBCBCCCACCCC>BB?B@CCDCCBB@CCCCC@C@IDBC@B@CCCCCCCCD=@@@@@,@C<@@BB<AA@A=A::4:@6;:BEEDACCCCCCBB@BCD@D?CBBBDDCC?BCCC@CCCBBBBBCCBBCCCCC?BBC@CD?C?CCCCDDCCC?B@@@@7@?B?CCCCC2BB:::6<BBCCCCBA?4;;;;*;AABF@C@BB?BDCCDBBA@@BCBB?AACC?CBBBBCDDDBBBACC@CCC=@@@@@=@CAABBB=BA@@
@ATNG8:04549:07119
GATGGTAGAGAGAGCTCTCTCATCGTACTCATTCGTTTCGGAAGAGACAGGTACGTTAATAGTTAATAGCGTACTTCTTTTTCTTGCTTTCGTGGTATTCTTGCTAGTTACACTAGCCATCCTTACTGCGCTTCGATTGTTGCGTACTGCTGCAATATTGTTAACGTGAGTCTTGTAAAACCTTCTTTTTACGTTTACTCTCGTGTTAAAAATCTGAATTCTTCTAGAGTTCCTGATCTTCTGGCGCTCTGTCACGTCTGCTATCGAATCACGAAAGTCT
+
B?@@@CDDCAABDDC@@ACCCDCCCBBCCCA@?ACCC?CCAC@DBBBCBB@BBBBC@C?CACC?C@CBBBCBCCC?AADDD3CC?BBCC=BCCC?BBB>BB<==BBCD?BABBBCAA<AAA>A>B?>>>>;;7;C>>7;;58888AABCCBBBB?BCC>BA?@<AAAAAACCC?A::::3:=D<@@@@@/>=<<<6<?@???A:<<39:8:+;AAAB=C=AA9@@A????=D<AAAA@>7;;?:566>????F==;<=>@>???A==:=AAA@@@9@<=<
@ATNG8:04552:07096
GATGGTAGTATCTGCACACTCTGTCCAGAAGATCAGGAACTCTAGAAGAATTCAGATTTTTAACACGAGAGTAAACGTAAAAAGAAGGTTTTACAAGACTCACGTTAACAATATTGCAGCAGTACGCACACAATCGAAGCGCAGTAAGGACTGGCTAGTGTAACTAGCAAGAATACCACGAAAGCAAGGAAAAAGATGTACGCTATTAACTATTAACGTACCTGTCTCTTCCGAAACGAATGAGTACTGTATCTATGTGTGCGCTACCATCGAATCACGAAAGTCT
+
66A=9=;;?@<@A>>;55566?;;;9?95.55556=:?:==<555<5:87<544433777$36=;;A???:=>=6=<99944$4;7;3;;;055=6;666=<<;;5;;@?=@;;49==4959:;;<;;555<;@???:>><00//-)-3---/)/9999<;;7:9544:5666///167:==54447=8=>=?+::888==BBBCC@D?BBCC>@>@BBAB=@@B@A@C@B?CCC>C::7:AACDCCCBBBBBBAAABBAAABBCBC?BB?>>:==FBGCD>BBDB
@ATNG8:04557:07132
GATGGTAGCGAGCGAGTGTGTATACCAGAAGATCAGGAAACTCTAGAAGAATTCAGATTTTTAACACGAGAGTAAACGTAAAAAGAAGGTTTTACAAGACTCACGTTAACAATATTGCAGCAGTACGCACACAATCGAAGCGCAGTAAGGATGGCTAGTGTAACTAGCAAGAATACCACGAAAGCAAGAAAAAGAAGTACGCTATTAACTATTAACGTACCTGTCTCTTCCGAAACGAATGAGTACGATGAGATCTCGTGTGCTACCATCGAATCACGAAAGTCT
+
4444.4<<=BBBC@@?B:;9ABBB@7<55.555:::.44)4;::8//)//)/165//////$/)/;;666B<BAB=A@?=;;;$557<7<==0<;;5;=966>>BB@C@CCAA@@?BAAAB@@@BCCDBCCCE@BA00-0>>>>999;@>>6999CCCEBBB@CBBBCC@CC@CCC@CBBAA-00;,00000)/>6@:?>HBBBC?C?BA??;?<@@AAA9;;BCCEDAF@CCC=BAA?AAAC???BBBBAAA???@@AAAA===B=BBB>?7;;@@BCC?CBCC
@ATNG8:04558:07136
GATGGTAGAGTACAGTGTAGTAGACCAGAAGATCAGGAACTCTAGAAGAATTCAGATTTTTAACACGAGAGTAAACGTAAAAAGAAGGTTTTACAAGACTCACGTTAACAATATTGCAGCAGTACGCACACAATCGAAGCGCAGTAAGGATGGCTAGTGTAACTAGCAAGAATACCACGAAAGCAAGAAAAAGAAGTACGCTATTAACTATTAACTTACCTGTCTCTTCCGAAACGAATGAGTACACATCGTCGTGTCGTGCTACCATCGAATCACGAAAGTCT
+
>>CC@CCCCBBBACCCCBBBBCCCC@CCC@CCCBBB@B?BBCCAABADD;;;:ACCBBBB3B?BBBBCCCCBB@8?>>>>>@1@B=B?BBB;BCC@CCCCCCCBB?B?CC?CCC?CCCCCBBBEEBCDDCBC>ACBB?BBBCCBBC?C@CBB?BCDFCCAA>ABCBBB@AA=ABC9??999,777588999(8?;@ACCAA@AB7;7;@@?6:5:?:;;5;;>==>B=B=???:?>?<>ABBAA??@>AABBBC@A@CDAA@ABB@CB@@@?DCA?666,8<==
@ATNG8:04559:07107
GATGGTAGCGCATATCAGCGCAGCCCAGAAGATCAGGAACTCTAGAAGAATTCAGATTTTTAACACGAGAGTAAACGTAAAAGAAGGTTTTACAAGACTCACGTTAACAATATTGCAGCAGTACGCACACAATCGAAGCGCAGTAAGGATGGCTAGTGTAACTAGCAAGAATACCACGAAAGCAAGAAAAAGAAGTACGCTATTAACTATTAACGTACCTGTCTCTTCCGAAACGAATGAGTACGATGAGATCTCGTGTGCTACCATCGAATCACGAAAGTCT
+
>>DCAC;9:;@CAABBCCCBBBBCD>BBB@CCCCCB@B@CCCBBAB@BB@B@B?B:::::*;>B@ABCCCCCCC;BC:::;-:G>C?BCC9CBB@BBCCCCCCC@C?CB?BCC@BABDDCCBBABCBBCCC@CCCC?BBBBCC@@>A@CCC?CCCDDCBB?CCCCBB?BB@BFF>AABA?8@?<8<<<<=.=A?BAAAAAB>?;?=@@CD<?<?@BBB?BBA@@DC?B@BBB=BAA>ABBABCBAAABBBCBBAAAAAABBBBB@BB===9=>ABCCD>CA;;
@ATNG8:04566:07118
GATGGTAGACATATCGTACTCTCTGTACTCATTCGTTTCGGAAGAGACAGGTACGTTAATAGTTAATAGCGTACTTCTTTTTCTTGCTTTCGTGGTATTCTTGCTAGTTACACTGCCATCCTTACTGCGCTTCGATTGTGTGCGTACTGCTGCAATATTGTTAACGTGAGTCTTGTAAAACCTTCTTTTTACGTTTACTCTCGTGTTAAAAATCTGAATTCTTCATAGAGTTCCTGATCTTCTGGTATACACACTCGCTCGCTACCATCGAATCACGAAAGTCT
+
:<CC;CCC@A@BBBCCDDCBBCBDCBBBEBA@?ACDE?CD?B?BCBBBBB@CCCBB>A?@@@A=>>?BBBBBCBA>AAABB1BC@BBBB>B?>?<??A>AB?BCBCBB?BBCB>??<?AA>?=@@====<;7<:;;:;;;==?886???@AA@?;888:=C=B<@898A>AAA;=6778,77A;AAAAA/AA@@@6=///895335.5666'55822+.4//*//.;;;??<@<@;55882777)-----224-./538557?>>:>;;;=8==@=///)////
@ATNG8:04570:07121
GATGGTAGTATAGAGCTCTACATAGTACTCATTCGTTTCGGAAGAGACAGGTACGTTAATAGTTAATAGCGTACTTCTTTTTCTTGCTTTCGTGGTATTCTTGCTAGTTACACTAGCCATCCTTACTGCGCTTCGATTGTGTGCGTACTGCTGCAATATTGTTAACGTGAGTCTTGTAAAACCTTCTTTTTACGTTTACTCTCGTGTTAAAAATCTGAATTCTTCTAGAGTTCCTGATCTTCTGGATATGAGTGACTCGTGCTACCAATTCGAATTCACAAAGC
+
9;BB:CAC@CCCCCBBBBBB=CCBABA>;B;;6;@@A;@@<@@DCCCCBB?BBACA?B?AACC=?<?AB:48;:9<@@@@@2??<?CCD>CBBB?BBB?BB>AAACCC?BBBBBB@?;=8738=BBB=>>>>;>>?><=;;;887?AAA>>;;;B=>;;4::181/;//////:375655'54;199AAA/??AAA9A@@:;;@??>17888(7===@<A=AB:==>AA==:=:=>>@@@<;;;:??;;;;====///;;777//(//53888373:=878(/3
@ATNG8:04573:07099
GATGGTAGTCTCAGATAGTCCTATAGTACTCATTCGTTCGGAAGAGACAGGTACGTTAATAGTTAATTAGCTGTACTTCTTTTTTCTTGCTTTCGTGGTATTCTTGCTAGTTACACTAGCCATCCTTACTGCGCTTCGATTGTGTGCGTACTGCTTGCAATATTGTTAATCGTGAGTCTTGTAAAACCTTCTTTTTACGTTTACTCTCGTGTTAAAAATCTGAATTCTTCTAGATTCCTGATCTTCTGGAGATACACATGATAACTCTACCATCGAATCACGAAAGTCT
+
:/0/6<;;A?ACBABBCCCC<A>A00/<<:?@@;@BA>BC=A<@BBB@@B7;/<::68).---(/)-(-6///9;::2/44444#4<5:8;;1////)/8839;+//69/405=@@@?BB=?@F@C>CBCCC;;;@DA@A>;;;BBBA00000--(-::3---077)/)/4444448897=>>>>2>7<755555$55555)599;;;;<99.5555$5546@>B?CB=@@@??=4:29@@@@@<@AC8AA<A;AD@99///0*0<<<=?:<A=::6:;::;>>6=><;
@ATNG8:04575:07119
GATGGTAGGCGACATACATACGCGCCAGAAGATCAGGAACTCTATAAGAATTCAGATTTTTAACACGAGAGTAAACGTAAAAAGAAGGTTTTACAAGACTCACGTTAACAATATTGCATCAGTACGCACACAATCGAAGCGCAGTAAGGATGGCTAGTGTAACTAGCAAGAATACCACGAAAGCAAGAAAAAAGAAGTACGCTATTAACTATTAACGTACCTGTCTCTTCCGAAACGAATGAGTCTGCGTCTCACTCTCGCCTACCATCGAATCACGAAAGTCT
+
55;<;?AE@D<66<<<=CCEGDCCC@BCCACCCCBB@C@CCDCCBB@BB@C@@@;=>@FG1B?:;9996<<>@C:@@@>>=>0>B?C?CDD7;;A=A9996==;;<?8<<8@AB?B@@@BB@??AAAABA@A=??AB?BBDBBBAA>A?BAA>ACBBBBBB?AAB?@@?@@=@?>9><><C9?;;6667888%8:78858>?A?@:>:>@@@=C=@ABBB?BB@AABB@E>;<;0:;:4::;>><:;9>>@@@?@@?@@CC?BCC@CBBBC?B?@?BCC>A@00
@ATNG8:04576:07117
GATGGTAGGACGAGCGTCTGAGAGGTACTCATTCGTTTCGTAAGAGACAGGTACGTTAATAGTTAATAGCGTACTTCTTTTTCTTGCTTTCGTGGTATTCATTGCTAGTTACACTATGCCATCCTTACTGCGCTTCGATTGTGATTTGCGTTACTGCTGCAATATTGTTAACGTGAGTCTTGTAAAACCTTCTTTTTACGTTTACTTCTCGTGTTAAAAATCTAGGAATTCTTCTTAGAGTTCCTGATCTTCTGGGTCGTACGCTCGTCGCGCTACCATCGAATCACGGGGAAAGTCT
+
5A:>==9=50///98:<;;;====6::>995A?CABB<BC@@;A:;:9@@;@<;55167;<=>=A=AAA;;CC@@=>>===(55.54990=<=>7;;>5556.56B@ACIABBCD@@996:AC<@>ABBC<;:CAAABA;@A;:::)9<::5@<<;;;<=CACBB:96167<B??>?>==884444&4.4.44444$444:;4<5505554<<<.////$/:///)/)/4//)/<7<566;8<8=;:;<=266<<2:665=<<56665599;;;;<9<;;;;8<:<5444&44)4444
@ATNG8:04578:07094
GATGGTAGTATAGAGCTCTACATAGTACTCATTCGTTTCGGAAGAGACAGGTACGTTAATAGTTAATAGCGTACTTCTTTTTCTTTAGCTTTCTGTGGTATTCTTGCTAGTTTACACTAGCCATCCTTACTGCGCTTCGATTGTGTGCGTACTGCTGCAATATTGTTAACGTGAGTCTTGTAAAACCTTCTTTTTACGTTTACTCTCGTGTTTAAAAATCTTGAATTCTCTAGAGTTCCTTGATCTTCTGGGTCTACGCTCGTCGCGCTACCATCGAATCACGAAAGTCT
+
>CAA=@50/89/0/<:::;==@A>><<<>=;@;@AAA;00+0+00/77//)/:0/01:)0//91617933333386:==<;'399(3339;.33377178=577;><<>588'56668:@A88;B:>:>D?886965///8+..55;<<@@<<<<<9:;7;:;8==8<8<A?<=9977155999.9,5-58===)85555-55888::6555,5555'557/38590------977591518>>>@9@>@>4556332,,,,--9;;>??A:;:;AC7;;@@:::3:===
@ATNG8:04578:07116
GATGGTAGCGCACACATAGATACAGTACTCATTCGTTTCGGTAAGAGACAGGTACGTTAATAGTTAATAGCGTACTTCTTTTTCTTGTCTTTCGTGGTATTCTTGCTAGTTACACTAGCCATCCTTACTGCGCTTCGATTGTGTGCGTACTGCTGCAATATTGTTAACGTGAGTCTTGTAAAACCTTCTTTTTACGTTTACTCTCGTGTTAAAAATCTGAATTCTTCTAGAGTTCCTGATCTTCTGGCTCTCGAGACAGATACTACCATCGAATCACGAAAGTCT
+
8::>5;<<AABBBBCCCCCCC@666;666==><=>>D:@?.45.555=>AA7;>;>>=?;9444.5.5>;;;===@<>====,;@:000:8/88==055>9<<;@;@BAB?BBCCBBCC@BBCAH@DCCCBBBB?BDCD@CCDDDBAAAAAABBCAB=AA@=BB?B>BBABCBBBC8;;BAA3A5;5;?@?@,@?;;;6:AAACBCBBCFEEED5CCCBC@C@CCACCBBBBB6;8;AACCC@A@A>BBBBBBBBACCCCCCCD;;9;ABAA=AAC<;;B=B;;;
@ATNG8:04579:07106
GATGGTAGATATATGCACGCTCTACCAGAAGATCAGGAACTCTAGAAGAATTCAGATTTTTAACACGAGAGTAAACGTAAAAAGAAGGTTTTACAAGACTCACGTTAACAATATTGCAGCAGTACGCACACAATCGAAGCGCAGTAAGGATGGCTAGTGTAACTAGCAAGAATACCACGAAAGCAAGAAAAAGAAGTACGCTATTAACTATTAACGTACCTGTTTCTTCCGAAACGAATGAGTACACATCGTCGTGTCTGCTACCATCGAATCACGAAAGTCT
+
CCBB?BCCBAACCDCACDBECDDCC?CED?DBBB@@?@@BBCBCCC?CD?B?BB@>>?>?1??BCCBCDBB>=<7<@ABCCC5CB@C@CCC;DBB?BBBBDCCCC@C?CB?DCC?CCBBBBBBBBCEEDDDD?BBBD?BBCA@@??;??BBB@BCCCCCBA?BCCCCC?BB@AAA=??@@@:AAA=@@@@@2@A?B>>>DDDDD>@>BBCD7;7;?BAC>BCFF>AA?A?BBE>B?@=@BCDCBAABBACCCCBBBAA@CCCCC?CC>>>?CCBBAA@<AA@A
@ATNG8:04583:07130
GATGGTAGCTCTGCTCTGACTCTCGTACTCATTCGTTTCGGAAGAGACAGGTACGTTAATAGTTAATAGCGTACTTCTTTTTCTTGCTTTCGTTGTATTCTTGCTAGTTACACTAGCCATCCTTACTGCGCTTCGATTGTGTGCGTACTGCTGCAATATTGTTAACGTGAGTCTTGTAAAACCTTCTTTTTACGTTTACTCTCGTGTTAAAAATCTGAATTCTTCTAGAGTCCTGATCTTCTGGGCTGCGCTGATTTGCGCTACCATCGAATCACGAAAGTCT
+
::<=;?>>C>>6555=556===?AAA<===;?<ACCC>CD@D?B;6:AAB?CDBAA?A>A@@A=A=CBAIBAA;>459BBB2=?<>@CC<A<@166<@;@@455<<<=9=;;9;:44.4998>;>?>;97--(----3699=>?>>========>?CBB?BB@D?@@@B:99>97;5555&57<755555$5;;;@259?B966=;;5;@=;(;:595.5.948595<<<;;5:?;<<<6:495,555559<<99;3555;6668;99//)/9//4;:3:943
@ATNG8:04536:07176
GATGGTAGTGTCATATGAGAGTGTGTACTCATTCGTTTCGGAAGAGACAGGTACGTTAATAGTTAATAGCGTACTTCTTTTTCTTGCTTTCGTGGTATTCTTGCTAGTTACACTAGCTATCCTTACTGCGCTTCGATTGTGTGCGTACTGCTGCAATATTGTTAACGTGAGTCTTGTAAAACCTTCTTTTTACGTTTACTCTCGTGTTAAAAATCTGTATTCTTCTAGAGTTCCTGATCTTCTGGACGACGCGCACTGACACTACCATCGAATCACGAAAGTCT
+
////+/9=ACBBBCDCCCCCCCCCCBACACBD@BCBC>CD@C?BCDBBBC@CCBAAAJADC@@>B@BEFHCCCBB>;;;;;*;C=ABCC=BCBA=@@@=AC@CCFCCC@CCDCCCCBB@@@=@?B@AABBBC@DCBCBCCCCCCBCBCCDDCCBB?BBB?BC@C@BBBBBBBBB@CBABB8@=@9>@>>>,@ABBG>CBBBCBDCCC?BBBB0B@@CBBBACCACCCCCCE@B@BBBABB>A?@>@BBBABDBBAABD@@@ABAA?AAAAA?B@@?DCC=@;;<
@ATNG8:04537:07140
GATGGTAGGTGCACATGAGTGTATCCAGAAGATCAGGAACTCTAGAAGAATTCAGATTTTTAACACGAGAGTAAACGTAAAAATAAGGTTTTACAAGACTCACGTTAACAATATTGCAGCAGTACGCACACAATCGAAGCGCAGTAAGGATGGCTAGTGTAACTAGCAAGAATACCACGAAAGCAAGAAAAAGAAGTACGCTATTAACTATTAACGTACCTGTCTCTTCCGAAACGAATGAGTACGATGAGATCTCGTGTGCTACCATCGAATCACGAAAGTCT
+
AAAE@BCC;=?A@BDCCBCCCCDCC?BBD@DBBA::7;?AACCCBB@BC@C@BBC;::::*:=@B@@ABDHDBB9AB;;:;:*;E>B?BCC;CFE@CBBCCCCCC@C?CC?ACC@CCBBBCA@ABCCBCCCD@DDBB?BCBBBB@@=A@CBB>BDDCCCCC?CCDDAA>AB?BGE>??AA@<BBB?BCCCC3CC@C?>>BCCBB?B?BBCD<><:A::;>ABCBBBB@CACBB>BCD@BDCBBBBAAACBBB>>>@ABBBBCDAA>AB???<>>AB@@@:@@?@
@ATNG8:04537:07176
GATGGTAGTAGTACACTAGTCATACCAGAAGATCAGGAACTCTAGAAGAATTCAGATTTTTAACACGAGAGTAAACGTAAAAAGAAGGTTTTACAAGACTCACGTTAACAATATTGCAGCACGCACACAATCGAAGCGCAGTAAGGATGGCTAGTGTAACTAGCAAGAATACCACGAAAGCAAGAAAAAGAAGTACGCTATTAACTATTAACGTACCTGTCTCTTCCGAAACGAATGAGTACGTGTGACGTACGTGAGCTACCATCGAATCACGAAAGTCT
+
::??7<;ABB:;6===?CCCBA?:;09@A<BBCC@@>A?BBHHCBB@BB>B@BCB@@@@@1@@CCDCDBBB;::5:?ABCDC5CB@B5;;;6;CDFDCCCDCCDC<A=::7:CC?BBBBCDCCCCCCBB@BDDC@BCDCCBBB@C?BBC@CCDCCD@A?@ECCCCACB@BCC>BB;;;0;<;5:AAAA2?@;@ACCCCABA=@=ACBC@B@BCBAA>AAAA??>;?<?AA9A@@=ACBBABBEEDCGCBBCCCBBCBCBCDEAD@ABC@CCA@:;;0;AA@
@ATNG8:04539:07185
GATGGTAGCACACGAGATCTCATCGTACTCATTCGTTTCGGAAGAGACAGGTACGTTAATAGTTAATAGCGTACTTCTTTTTCTTGCTTTCGTGGTATTCTTGCTAGTTACACTAGCCATCCTTACTGCGCTTCGATTGTGTGCGTACTGCTGCAATATTGTTAACGTGAGTCTTGTAAAACCTTCTTTTTACGTTTACTCTCGTGTTAAAAATCTGAATTCTTCTAGAGTTCCTGATCTTCTGGGCAGACTCTCACACGCCTACCATCGAATCACGAAAGTCT
+
CBCCADCBBA@B@@@BAA@BB@;ABB:;;;;;=@BBE>CB?C?B;=;GFGACCDCB?C@CCEG?C@BB@?@@<::6:<=?>+;;555<B9ABBB?BBC=??=A@??AA?BBBCB98:>BAB?B@BAACCCDA<@;;;:===>>>A>>>B@@;;;=:=>>:8818:>??@@@@>>:=????2?;?8;;DDE/@@66606<;///::;?=ABDB/B?>>?:>88808>=;::;=B<???@@@:==>D;DB;;;==>>>??AAA<@@@=@===@=@@@@???8?;;:
@ATNG8:04540:07166
GATGGTAGCACACGAGATCTCATCGTACTCATTCGTTTCGGAAGAGACAGGTACGTTAGTAGTTAATAGCGTACTTCTTTTTCTTGCTTTCGTGGTATTCTTGCTAGTTACACTAGCCATCCTTACTGCGCTTCGATTGTGTGCGTACTGCTGCAATATTGTTAACGTGAGTCTTGTAAAACCTTCTTTTTACGTTTACTCTCGTGTTAAAAATCTGAATTCTTCTAGAGTTCCTGATCTTCTGGTGTCTGATCTGTATCACTACCATCGAATCACGAAAGTCT
+
:?BC9=BDBBBB:;6;;CBAAAB=AC@?@??@:@BBB>BCAG:CCCC?CCABBB>=<=====>9A?BBBB@A@AA>ABGEE1??>;@@C=BBBB;;:C?AC@;;;CA@=@@?CCBBB?BCC?B?AABCCDCHFHHCC@BCDEDBBCCCCBDCCBB@DBB@BB@B@CBABBBBBC@BBCCC:B=A<@@@@@,@A@@A;@AAABB@AA@>BBDC2BBD@A=A>BC@CBCCB;;7;<ABABBB?ABA=ABBBBBCCBBB;;;CCCC<;:<BBACACCCDEDD?CAA@
@ATNG8:04541:07166
GATGGTAGAGAGACTGTAGCGCACCCAGAAGATCAGGAACTCTAGAAGAATTCAGATTTTTAACACGAGAGTAAACGTAAAAAGAAGGTTTTACAAGACTCACGTTAACAATATTGCAGCAGTACGCACACAATCGAAGCGCAGTAAGGATGGCTAGTGTAACTAGCAAGAATACCACGAAAGCAAGAAAAAGAAGTACGCTATTAACTATTAACGTACCTGTCTCTTCCGAAACGAATGAGTACTATGTAGAGCTCTATACTACCATCGAATCACGAAAGTCT
+
<?AA?BDCCCBBBCBBCCCCCC<999;CC@CBCBBD@C@BBBAAAB?BB@C@BA??ADDD3CAAAB@@?CA@AA:??CCGGE1BB>A<AAA7ACDABCECCBCCC@B@CJACBB@CDBBCBCCCCBBCCCBB@CCCC>@@CBBBA@<A?BAA?BCBBABBD@CCCCBB?BB?BBA=@@99928AA>BBDDC2CC?AAABCCCCB7:7;>>>5;5;=B@@=@B:::BB?B@CCC>BBC@BCCBBABAAACBBB???;::=>>>B@@<@B???<A==;:::/99:9
@ATNG8:04546:07167
GATGGTAGCATACGTGACAGAGCGCCAGAAGATCAGGAACTCTAGAAGAATTCAGATTTTTAACACGAGAGTAAACGTAAAAAGAAGGTTTACAAGACTCACGTTAACAATATTGCAGCAGTACGCACACAATCGAAGCGCAGTAAGGATGGCTAGTGTAACTAGCAAGAATACCACGAAAAGCAAGAAAAAGAAGTACGCTATTAACTATTAACGTACCTGTCTCTTCCGAAACGAATGAGTACGTGTGCGACGTGTCTCCTACCATCGAATCACGAAAGTCT
+
55>>7:99:555<<==BCBBBBBCD?BCFBBBBBBB?C@CCCB@@@<:939;AACBBDDD1C??@?BBA@@??<5=9;4444$4<6;5;?:?CB@CCHCCCC@@<?>;;6;AB;>@?9;5;>>;;;=;;;<8996>:<ABBBBBA=A=A@@<@AA;;:@A<?::9?A<=<:8?96993333&37717>>>>1:B:<<@A@@@?<8=;666<<A:?:@;;6;@??ABB@B<??B>BBB?BBAAB@887@@@@@>>>C@==<><>A?:=>>>A=ACBBBBB=@;00
@ATNG8:04548:07140
GATGGTATGACGAGCGTCTGAGAGGTACTCATTCGTTTCGGAAGAGACAGGTACGTTAATAGTTAATAGCGTACTTCTTTTTCTTGCTTTCGTGGTATTCTTGCTAGTTACTACTAGCCATCCTTACTGCGCTTCGATTGTGTGCGTACTGCTGCAATATTGTTAACGTGAGTCTTGTAAACTTTCTTTTTACGTTTACTCTCGTGTTAAAAATCTGAATTCTTCTAGAGTTCCTGATCTTCTGGGCAGACTCTCACACGCCTACCATCGAATCACGAAAGTCT
+
////17544;;44545==566@@?:>>655;;7;<A>8;;@C;>9554??.55;;;8<7;<9925.5;<>>?<;@<:;;;;*;@5;:<>09955.55/)//)//7//54955599555.49<.406;9977//)/9:97<>;;;;9::<//-67550-,-355(-(/769355::59:<=6<:;244444$44:::4<;;<<<4445.5555$59944.54995:9:0///27299=><<7;544(4;445>;;;<<A0//5;//)/555<6;;6655>5<===
@ATNG8:04548:07147
GATGGTAGTGATACAGATCAGACACCAGAAGATCAGGAACTCTAGAAGAATTCAGATTTTTAACACGAGAGTAAACGTAAAAAGAAGGTTTTACAAGACTCACGTTAACAATATTGCAGCAGTACGCACACAATCGAAGCGCAGTAAGGATGGCTAGTGTAACTAGCAAGAATACCACGAAAGCAAGAAAAAGAAGTACGCTATTAACTATTAACGTACCTGTCTCTTCCGAAACGAATGAGTACCTCTCAGACGCTCGTCCTACCATCGAATCACGAAAGTCT
+
CCCB?B:;:@BBABCCBCCCCCDCC@CCD<AAGCCC?C@CCCCCCC@CC?C@BAA??@=?.@>ADBBAAAAAAC<BA@>>>>0>@;B?CCC;CBC?BBCCCCDCC@C@CC?BBB?CCCC?@@DCDCEEBBBD@EE@?>@BBABBBC?C@DBB?BCCDCCCC?CCCCCB?AA?BAA?BB???8<<<8<@@@@2@A=AABACBA@@,0,0:><*/,/;@BA=BB@@@CC@C?BCE>CAA>ACCCCBB?BBBBCCCCCBBAAAA<ABC=A>>>D<AABBBBA<AA@@
@ATNG8:04550:07152
GATGGTAGCAGACGTGACAGAGCGCCAGAAGATCAGGAACTCTAGAAGAATTCAGATTTTTAACACGAGAGTAAACGTAAAAAGAAGGTTTTACAAGACTTACGTTAACAATATTGCAGCAGTACGCACACAATCGAAGCGCAGTAAGGATGGCTAGTGTAACTAGCAAGAATACCACGAAAGCAAGAAAAAGAAGTACGCTATTAACTATTAACGTACCTGTCTCTTCCGAAACGAATGAGTACGATGAGATCTCGTGTCTACCATCGAATCACGAAAGTCT
+
B>CC?BAAACDDDBCCCCBCCECBB?BDD@CC@@BC?C?CCCCCBB?CB?C?BBBBBBAA2A?AABBCBBBBBA8??9999:*;C>@5;;;&5B>:@CCGACCAB?B@CC@CCD@CCAAACBBBBBCCCCCD@AABB=BCECBC@@<@?CAB@BBBBCCBC?BCCCDC@BB@CGC@BA;::,38829AAAA1?@>@BBBBBCCC?B=BBBB@B@BABBB?BABA@@@>A?BCB=@;;;;DCDCBBCCCCDBBA@@BBBBBBBBB@CC@@@@CBAB@@@:@@AA
@ATNG8:04550:07154
GATGGTAGCGCATATCAGCGCAGCCCAGCAAGATCAGGAACTCTAGAAGAATTCAGATTTTTTAACACGAGAGTAAACGTAAAAAAGAAGGTTTTACAAGACTCACGTTAACAATATTGCAGCAGTACGCACACAATCGAAGCGCAGTAAGGATGGCTAGTGTAACTAGCAAGAATACCACGAAAAGCAAGAAAAAAGAAGTACGCTATTAAACTATTAAACGTACCTGTCTCTTCCGAAACGAATGAGTACGTGTGCGTCGTGTCTCCTACCATCGAATCACGAAAAGTCT
+
:88:7;=<BBBCBBBC@@@A;:9==07///7///:772;5;=>===@8??7:7:;<444499#96@<>C@CCCCCB9AB;;;;;;%;C>@5:99*5CB9DC>CCCFCC@C?CC@CBB?BBBBAABBCCCCBBBDD@CCBB?BBCD@A@C?B?CAA>ACDCDCCC@CCCBBB?::5;@@299<???5<??<999999%9>;<979A?@@?399*:<><39:+9ACBBACCBBBBB>@=;;;0:?@=BCBBBDA@@CBCAABBBAA::9A?C@A?AAAAA>@@@@;;;;.;<;;
@ATNG8:04550:07188
ATGGTAGCGCGACGAGCGTAGACCCAGAAGATCAGGAACTCTAGAAGAATTCAGATTTTTAACACGAGAGTAAACGTAAAAAGAAGGTTTTACAAGACTCACGTTAACAATATTGCAGCAGTACGCACACAATCGAAGCGCAGTAAGGATGGCTAGTGTAACTAGCAAGAATACCACGAAAGCAAGAAAAAAGAAGTACGCTATTAACTATTAACGTACCTGTCTCTTCCGAAACGAATGAGTACGTGTGCGACGTGTCTCCTACCATCGAATCACGAAAGTCT
+
>>>:A@@@@@@@@BCAAACCBBCB>AAC@CBBA@@<@>BCCBCCB?AA=A>AAAAAABA2A>ABBCBCCB??=5=9;9994$9>8>7==A7ABB?BBAAABBCB?B?@@<@@@;@AAABBGECBCCCBBBA=@@@@<@AAAABBB?C?BBB?CCCCBBBB@BCBBAA>AB?BBB<@?BCD=@@>;999999%9?;8:49<<>@A:;:;:<<4=8<=AAA>@@@BBCC@C?BAD=AAD?BBBBAAABAAABBABBB@@@@@@=@@@;ACCCB;@@BBBBB=BABA
@ATNG8:04551:07142
GATGGTAGTATATCGCGTCGCTATCCAGAAGATCAGGAACTTTAGAAGAATTCAGATTTTTAACACGAGAGTAAACGTAAAAAGAAGGTTTTACAAGACTCACGTTAACAATATTGCAGCAGTACGCACACAATCGAAGCGCAGTAAAGGATGGCTAGTATAACTAGCAAGAATACCACGAAAGCAAGAAAAAGAAGTACGCTATTAACTATTAACGTAACCTGTCTCTTCCGAAACGAATGAGTAACACATCGTCGTGTCGTGCTACCATCGAATCACGAAAGTCT
+
4:;>9CCCBBBBBBCBBBDBB<:;B:BBD@CCC@AA@CACCI?DBB6;;5;5:9555555$5799;<;;;=A??4<<44:::':4245999&48828::98;;9948<>A=989?AA???AABBBBBB>;;>;>A??7;;?=;<877-89=BD@CBBBBCBB?B:9:CC@BB@BBC>AAA@=5;00*0=@@@0@@=B9:9A?:::*0+0>:;7?;>;00,0=@;<<A881818<<1:??>????771887==>>??=@>:;00000:959::?@;??@@@?>8???A
@ATNG8:04554:07144
GATGGTAGCAGACGTGACAGAGCGCCAGAAGATCAGGAACTCTAGAAGAATTCAGATTTTTAACACGAGAGTAAACGTAAAAGAAGGTTTTACAAGACTCACGTTAACAATATTGCAGCAGTACGCACACAATCGAAGCGCAGTAAGGATGGCTAGTGTAACTAGCAAGAATACCACGAAAGCAAGAAAAAGGAGTACGCTATTAACTATTAACTTACCTGTCTCTTCCGAAACGAATGAGTACTGCGTCTCACTCTCGCCTACCATCGAATCACGAAAGTCT
+
C@CD@CDBBCCCCBBBBBCCBCBBB@BBD=CCDCBB@B?BBCDCCC>CC?C@AA?98888)9<ABBBCBBBACC9@>;;99*;C@C4;;;&:<C<D>BBCCFCC?C@CC?BBC@CAAACBBBCCCDDCCCC@CB??<@AABBBBB>B?BCC@CBACCBAC?CCCBCC@??<?BA;@A9::,8<<<@CCCC3C?CCBBBBBB@B3838><<1817>7==7;;>>@?B=C;===69??<@@@@A@@@@AA?@@@??>????A<A>>;>C>??<@A?>;;;3;=<=
@ATNG8:04557:07165
GATGGTAGCGCATATCAGCGCAGCCCAGCAAGAATCAGGAACTCTAGAAGAATTCAGATTTTTAACACGAGAGTAAACGTAAAAAGAAGGTTTTACAAGACTCACGTTAACAATATTGCAGCAGTACGCACACAATCGAAGCGCAGTAAGGATGGCTAGTGTAACTAGCAAGAATACCACGAAAGCAAGAAAAAGAAGTACGCTATTAACTATTAACGTACCTGTCTCTTCCGAAACGAATGAGTACCTTTGTAGAGCTCTATACTACCATCGAATCACGAAAGTCT
+
::;@=?<@@B@@@?@?@?A@@?@==2=0//2//)-555(/,/<;;8;?9?>:><37499:::*949BBABDDCEHJ?CB@@@??0@@:@4:;;6;AB?BBBDCCDDD@D?DD@CAB?BBBCBBBCCCCBBCBBC@BBAA=BBCBCDCC@B@CCB@BCCCCCBB@CCCCCC?AA>ADE?AA???9?@@>ACFFD3BB?B@>?CBBBC<><?BBB<?=?FCCCABBCBBCC@B@CBB>CCC@CDCCBBB?BB>BBBCBBBBAAAAAACCC>AAAAB?BBA?9971;==>
@ATNG8:04559:07143
GATGGTAGCTATACGTATATCTATGTACTCATTCGTTTCGGAAGAGACAGGTACGTTAATAGTTAATAGCGTACTTCTTTTTCTTGCTTTCGTGGTATTCTTGCTAGTTACACTAGCCATCCTTACTGCGCTTCGATTGTGTGCGACTGCTGCAATATTGTTAACGTGAGTCTTGTAAAACCTTCTTTTTACGTTTACTCTCGTGTTAAAAATCGTGAATTCTTCTAGAGTTCCTGATCTTCTGGTCTACTACACTGTACTCTACCATGAATCACGAAAGTCT
+
888=::44>955:;>===>CBBB;;;;;;@@B?CCBB8AA5;5;B@BBBB@BBBCB?B?@@@A<@;?ACAAA:43-38888'885:88818BB@40/83//)///67>5@@ABCCBB>@?C@C@CBBAB?;;5;===:>?AAA@;;888=:::>6;:A8==;><?@?@@====8:8978*7-6.5?AAA/==<<<5;<;;=>::9:/7686(5768;?<?<>>=@@876==<@<???>>>:>=@=@;;;A@<;;///::;=:;;E>;;:@=@>>====1;;?;
@ATNG8:04562:07140
GATGGTAGTGTGCTCTGAGAGTAGTACTCATTCGTTTCGGAAGAGACAGGTACGTTAATAGTTAATAGCGTACTTCTTTTTCTTGCTTTCGTGGTATTCTTGCTAGTTACACTAGCCATCCTTACTGCGCTTCGATTGTGTGCGTACTGCTGCAATATTGTTAACGTGAGTCTTGTAAAACCTTCTTTTTACGTTTACTCTCGTGTTAAAAATCTGAATTCTTCTAGAGTTCCTGATCTTCTGGCTCTCGTAGACAGATACTACCATCGAATCACGAAAGTCT
+
45<<8>666==CCBBBCCBBBCCCCFBCFFC?B?@@;@A=A?A@@ABBB@DFCCC@C?CCBB?BACCCECCCCB@BDDDD5CC?@@BC=BBBCAECB>BB7<;;BAB>BCCBCDCC@CDD@CACCCCDCBB?CBAA=AAACBBBBCBCCCB;;;?BCC@DD@C?BB@ACIKBB@@A@BB7A=A>;;;;;*;CABB<AAAABCCFDF=@@@@,>;;:B?B?BB@;;;BBBB@C@CCBCBJ@@@BACDBBAA;;;CBBACCBBHCC@BCAAC?BD@?ABB<B@@@
@ATNG8:04564:07146
GATGGTAGGTGCACATGAGTGTATCCAGAAGATCAGGAACTCTAGAAGAATTCAGATTTTTAACACGAGAGTAAACGTAAAAAGAAGGTTTTACAAGACTCACGTTAACAATATTGCAGCAGTACGCACACAATCGAAGCGCAGTAAGGATGGCTAGTGTAACTAGCAAGAATACCACGAAAAGCAAGAAAAAAGAAGTACGCTATTAACTATTAAACGTACCTGTCTCTTCCGAAACGAATGAGTACTATGTAGAGCTCTATACTACCATCGAATCACGAAAGTCT
+
::>>9@?@=A@A<=;;;;;;;;;9919;<7595<5949@CBBB@?@=AB=B?BBABBCCC5C?B@@ABABAAAC;ABCCFEF5HE?C5;<;.;@C?BBCBBBBCF@C@CC@CBC@DDBBBCAADHLCCCCDA;@@00+0<=@@BCC?B>BB@=@BBBABBB>AAAA@@<::6:AA;>@9999+9993:AAABB(AA?AA?@@>??@=A>@=@D388)8@B;;5;A;;;AA?A?ABB=CCB?@@?CBCCBBBCBBB?@????BBBBBBB@C???@=B?A>@@@8@;;;
@ATNG8:04568:07183
GATGGTAGTACATGATAGACGACACCAGAAGATCAGGAACTCTAGAAGAATTCAGATTTTTAACACGAGAGTAAACGTAAAAAGAAGGTTTTACAAGACTCACGTTAACAATATTGCAGCAGTACGCACACAATCGAAGCGCAGTAAGGATGGCTAGTGTAACTAGCAAGAATACCACGAAAGCAAGAAAAAGAAGTACGCTATTAACTATTAACGTACCTGTCTCTTCCGAAACGAATGAGTACAGAGAGTACGATATGTCTACCATCGAATCACGAAAGTCT
+
55<>9>CAABBBCCBBBBCCAAA@@=@CB?CCF;;;6;6:@@@BBC@BB?C=@@:9===@0@?BCCDCCCCCDD>DDBCCCB1BD@D@BBB:B@@?ABBCGDDCC?B?BC@CCC@DCBBBABABBDCCCCCC@CBAA>BBBBCCBB?D@CCC?CDDDCCCC?AAACCD?AA?CDD?A@??>7?==:====?.?A>BAAABBCCC<><?ABB;><?BCCCACCBCBDC@C?BBC?CCC?AACCCCBCCAAACAACCACBBB=>=A@?CBBBB>@A??889,:<:;
@ATNG8:04569:07144
GATGGTAGCGAGCGAGTGTGTATACCAGAAGATCAGGAACTCTAGAAGAATTCAGATTTTTAACACGAGAGTAAACGTAAAAAGAAGGTTTTACAAGACTCACGTTAACAATATTGCAGCAGTACGCACACAATCGAAGCGCAGTAAGGATGGCTAGTGTAACTAGCAAGAATACCACGAAAGCAAGAAAAAGAAGTACGCTATTAACTATTAACGTACCTGTCTCTTCCGAAACGAATGAGTACGATGAGAGAGCTCTCTCTACCATCGAATCACGAAAGTCT
+
56>D9=BBBCCBBBBCCCDCBBCCCABBBADDCCBB@B?BBCBAAB?BB?B?BBCCCCCC5C@CDDDBCBBCCC=A@:::::*:C=A4;;;6;CC?BBBBCBBBC@B@CD@ABB@CCBBCACBCCBBBDCCC@CCAA<ACCBCEBB>BACCC@CCDCCCCC@CCBBBB?::9;BB=@A:::57??<98999)8@;AAACBAAAF?B=??CC<?<?BCAA?@B@@@BB>B@BBD?DCC?CCCCABABCB???>??@@@@999AAAA?B@@@BADAAA;;;0;@@@
@ATNG8:04569:07155
GATGGTAGCTCTGCTCTGACTCTCGTACTTCATTCGTTTCGGAAGAGACAGGTACGTTAATAGTTAATAGCGTACTTCTTTTTCTTGCTTTCGTGGTATTCTTGCTAGTTACACTAGCCATCCTTACTGCGCTTCGATTGTGTGCGTACTGCTGCAATATTTGTTAACGTGAGTCTTTGTAAACCTTTCTTTTTACGTTTTACTCTCGTGTTAAAAATCTGAATTCTTCTAGAGTTCCTGATCTTCTGGATACACTCATGTGCACCTACCATCGAATCACGAAAGTCT
+
8::=9><:;4?@;:5455<<@;>>>////)/9:3<=CD<A=7:555555=>9==<59.949<=?:C@CDCCB;60:77<7<<,00)0<==3?455.555.5<.596==A:>;<@BAC@:><<<@:;;@99:?C?ABBC69:>555<<<<>>;;:<?64444)44.4.4:555:<555)5555)5.55)5<<<<$555555'59;;=>>?>=8<<<<*<:;;>:><@@;<;;<<::388999>???BBCADA@@@@:;9@@@@>9:5:B@;@000@=>>?@555)5555
@ATNG8:04573:07189
GATGGTAGCACGACACGACGATGTGTACTCATTCGTTTCGGAAGAGACAGGTACGTTAATAGTTAATAGCGTACTTCTTTTTCTTGCTTTCGTGGTATTCTTGCTAGTTACACTAGCCATCCTTACTGCGCTTCGATTGTGTGCGTACTGCTGCAATATTGTTAACGTGAGTCTTGTAAAACCTTCTTTTTACGTTTACTCTCGTGTTAAAAATCTGAATTCTTCTAGAGTTCCTGATCTTCTGGGATGTGTGCGCAGTGCCTACCATCGAATCACGAAGTCT
+
<<<<7<<::88///9==>=966:@BDCCDFBB@BCCC=CB6;6;;;BBBC?BCDDC=@>@DBB>B>BAAABCFBB?BBCAA2::08@<93;@@@@F@@=?C????;<A?BBACCCCC?BBC?C?BB@CB>?@<A>>>=???===?@BA??>8//71///5==6=6=>:99999957>AAA2?<@<>>@A@/??===8=AB@@@>>>A<AAAA.=676A8=8<D=>>>@@??<?8<<@CBB:::==6=///===>>>?@=96169967//-6069-//605755
@ATNG8:04575:07177
GATGGTAGCATCATGCATATCTCACCAGAAGATCAGGAACTCTAGAAGAATTCAGATTTTTAACACGAGAGTAAACGTAAAAAGAAGGTTTTACAAGACTCACGTTAACAATATTGCAGCAGTACGCACACAATCGAAGCGCAGTAAGGATGGCTAGTGTAACTAGCAAGAATACCACGAAAGCAAGAAAAAGAAGTACGCTATTAACTATTAACGTACCTGTCTCTTCCGAAACGAATGAGTACTATGTAGAGCTCTATACTACCATCGAATCACGAAAGTCT
+
55>B;?CAABBBCCCCCCCCCCCCC@CCC@CCCBBCADACCCCCCC?CC?B?BBAABCCC2A??AAACCBB<<;3<>==?@@1@B@G4;;;*;C@=CBBCECCCC>B>AA=ABB@BBCDCCBCDECCCCCBB?BC??>@BBCBBBB?C@C@@?@CBBBDCC?CBA@??<?A=ABB?AB???8??=9=@@@A2@C?BBABCCCAA>A@B@AA=A=>>B;;::CBBBBB?C?BBB>AAA?BBBCCCAAABDBBBAAABB@AA@D>>><@@???<?A@ABBB>B???
@ATNG8:04577:07140
GATGGTAGCGCGACGAGCGTAGACCCAGAAGCATCAGGAACTCTAGAAGAATTCAGATTTTTAACATCGAGAGTAAACGATAAAAAAGAAAGGGTTTTTACAAAGACTCACGTTAACAATATTGCAGCAGTACGCACACAATCGAAGCGCAGTAAGGATGGCTAGTGTAACTAGCAAGAATACCACGAAAGCAAGAAAAAGAAGTACGCTATTAACTATTAAACGTACCTGTCTCTTCCGAAACGAATGAGTACAGAGAGTACGATATGTCTACCATCGAATCACGAAAGTCT
+
::=B?BCBBB:96=BB;@<=CA<;>4:992555::55269<@A@@?F@BA@B=<=997777$36<;@<<<<;<8;;3737377777$333(33(3777$3333(39333;9872546745554999:?BBCCCEGCBBBC?BC::;;BBBDBAA>CGCCB@CDCCCCCC?CCCCCC@>><?CD=@@:::,8>>;:9::9(993:ABABBB>?3838>>=188-8ABBC@BBABBBB?B????9?CB>ABCCBBBBBBBBBBBBBBCCCCBBBA@;=?@::7:AA@==<7=:::
@ATNG8:04578:07149
GATGGTAGACACGTGTGCTCTCTCGTACTCATTCGTTTCGGAAGAGACAGGTACGTTAATTAGTTAATAGCGTACTTCTTTTTCTTAGCTTTCTGTGGTATTCTTGCTAGTTACACTAGCCATCCTTACTGCGCCTCGATTGTGTGCGTACTGCTGCAATATTGTTAACGTGAGTCTTGTAAAACCTTCTTTTTACGTTTAACTCTCGTGTTAAAAATCTTGAATTCTTCTAGAGTTCCTGATCTTCTGGTCTACTACACTGTACTCTACCATCGAATCACGAAAGTCT
+
88;;>ACA??;;556><==@CCBB<666;<=C><;6D499266;>;;;:<495<:<7;29.4:;.9388:>@@@<B>::;;;+7:*/////(/68;;6<<=6::5///;;>3688///33.3;A=B=@@?;;:=8=?>>?>B@@???@@@@@8888884:9949A;A;>>>>;;977152525&24;455555'27555'2+25569888:-5252'255-571769<;>?@A?>>;>=C???>>8<==7;:;>@@@AA>=>??>>>;;;:??>?B:>>:7799,,,))
@ATNG8:04579:07147
GATGGTAGCATCATGCATATCTCACCAGAAGATCAGGAACTCTAGAAGAATTCAGATTTTTAACACGAGAGTAAACGTAAAAAGAAGGTTTTACAAGACTCACGTTAACAATATTGCAGCAGTACGCACACAATCGAAGCGCAGTAAGGATGGCTAGTGTACTAGCAAGAATACCACGAAAGCAAGAAAAAGAAGTACGCTATTACCTATTAACGTACCTGTCTCTTCCGAAACGAATGAGTACGATGAGAGAGCTCTCTCTACCATCGAATCACGAAAGTCT
+
44883444:4:5@ABBB@>;<<>CD8<@@8655<55.58<=>EBBB@BB=B598:>;@@A1?7@B@AABBBBBA8@@;<<;;$997;2444&5<<9=@699B@@B5;4;;2:AA=ABCBBBDCDCCCBCCBB=A;;;=@BAA;<<CAF@DAA=@B@?>>00/<0/3928:6998488>:;1373,73333$7717=:;<===>@@?6755059;8;;B<@@@?@=:6;+//8/8//)//33::<::<====:::9//.33365505;:575557896:3:00/
@ATNG8:04579:07186
GATGGTAGGCGTGTGAGAGTCTGCCCAGAAGATCAGGAACTCTAGAAGAATTCAGATTTTTAACACGAGAGTAAACGTAAAAGAAGGTTTTACAAGACTCACGTTAACAATATTGCAGCAGTACGCACACAATCGAAGCGCAGTAAGGATGGCTAGTGTAACTAGCAAGAATACCACGAAAGCAAGAAAAAGAAGTACGCTATTAACTATTAAACGTACCTGTCTCTTCCGAAACGAATGAGTACGATGAGAGAGCTCTCTCTACCATCGAATCACGAAAGTCT
+
::@;:C>C@B@A@@@@DICB@@AC@7=@B;959@BB>C?;;:ABCBADCAC@DCCCDEGD1;7;A@?ABBBBCD9??9999-8<<?8CCC8BBB><88<>@?9928/396>AC>A>=<<<==>>=?<<<;;5;=AA=@???@;;;=C<??D>AABCBBBC?B>>>BG?BB?BBC?CB???:?BB?BDCCC3BB=??BBBBB==:=<A>7808:/:=>>@<?=>;;;>=B=@@@9@CC?CBBDCBBBB???BABBBBB??>>>@@@<@;;;@<@@@BBBA:>>?@
@ATNG8:04582:07186
GATGGTAGCGAGCGAGTGTGTATACCAGAAGATCAGGAACTCTAGAAGAATTCAGATTTTTAACACGAGAGTAAACGTAAAAGAAGGTTTTACAAGACTCACGTTAACAATATTGCAGCAGTACGCACACAATCGAAGCGCAGTAAGGATGGCTAGTGTAACTAGCAAGAATACCACGAAAGCAAGAAAAAGAAGTACGCTATTAACTATTAACGTACCTGTCTCTTCCGAAACGAATGAGTACAGAGAGTACGATATGTCTACCATCGAATCACGAAAGTCT
+
4444.4;<>?@<<<<;;;>=;;;;;9>>>:>><<<<0505==<;<;7;;7;7556=====+;7;BBCCCC;:;B9A@::::-4@:@2;::&9@@?BDEDCCDCJ@B@BC@CDF@DABBAAABBC?@@@@<=8>AAE<BBBB?BCC@B?CBA?BCCBBGBB?BBBBAB@BC@C>>555<??9<77-77333$3;4;888;::88587<;==5848=;;;9=>;;;@>;>;>>>8><<75549;;<==BB=BB??BCBBAAACDBB?BBBCD?BBABBBB9??;;
@ATNG8:04536:07199
GATGGTAGATATATGCACGCTCTACCAGAAGATCAGGAACTCTAGAAGAATTCAGATTTTTAACACGAGAGTAAACGTAAAAAGAAGGTTTTACAAGACTCACGTTAACAATATTGCAGCAGTACGCACACAATCGAAGCGCAGTAAGGATGGCTAGTGTAACTAGCAAGAATACCACGAAAGCAAGAAAAAGAAGTACGCTATTAACTATTAACGTACCTGTCTCTTCCGAAACGAATGAGTACGTGTGACGTACGTGAGCTACCATCGAATCACGAAAGTCT
+
<<BB@BBBBCDDBBBBBCCCCCCCC@BCB?BCCCBB@B@BBCBBCB?BC@C?BB@>????.??CCCCCBBBBBB=BABBCCC5BB=A<@@@7@BC?BBBBCCDDC@C?BB?BCC?CDAABDBCCCCCCCCCB@BCCC>A@CCCCAA>B?DCC@ABAACDDB>BBBCCC@??=@AA=AABBA;A@@<>@@@@.@A=A@AAABA?A;>;?BB@=A<@@CBB?BBAAABB@C?CCC>CBD>AAAABCCCBBBBABBCCBCABBBCCCC?CAAAB?CCCCBBB=BBBB
@ATNG8:04543:07234
GGATGGTAGCGCACACATAGATAAGTACTCATTCGTTTCGGAAGAGACAGGTACGTTAATAGTTAATAGCGTACTTCTTTTTCTTTGCTTTCGTGGTATTCTTGCTAGTTACACTAGCCATCCTTACTGCGCGTTCGATTGTGTGCGTACTGCTGCAATATTGTTAACGTGAGTCTTGTAAAACCTTCTTTTTACGTTTACTCTCGTGTTAAAAATCTGAATTCTTCTAGAGTTCCTGATCTTCTGGTATGACTAGTGTACTACTACCATCGAATCACGAAAGTCT
+
/)/771----////4555;;<<<:@BBBBC;:46??;6<>;>:>>;669@@C>==>2976AAA5A?A;;0A00//)//777'///)4;;;4=>>>7<<=<@@<=<<;@C@D9:;BB@@=@AA=A7;:@>=99455;566:>=B>B=B>666<==<<<9000<@?=@@::;BABB96159999+9.5.559=9,?@<>?6666==>565<39999(9::::6:6:;+//9=<99457;9::::255><?@>>666==<<<>==;>444.48444.4:;;<>>6<<54
@ATNG8:04544:07203
GATAGCGCATATCAGCGCAGCCCAGAAGATCAGGAACTCTAGAAGAATTCAGATTTTTAACACGAGAGTAAACGTAAAAAGAAGGTTTTACAAGTACTCACGTTAACAATATTGCAGCAGTACGCACACAATCGAAGCGCAGTAAGGATGGCTAGTGTAACTAGCAAGAATACCACGAAAGCAAGAAAAAAGAAGTTACGCTATTAACTATTAACGTACCTGTCTCTTCCGAAACGAATGAGTACGAGAGTCAGAGCAGAGCTACCATCGAATCACGAAAGTCT
+
;;<<<45/9///<;??;=ADDD>DCC766;9=?9=5;==<<<<459057;;<55555$5.555=>555599)5594494$44257:;;+7//)///977/555.5.44.449.444444///////:;55.5555.55;>?===:>:>AA=ACBBB;99@A;;;CA8554443599333(38<8/00000%/:(//36978;8>9>1?893.3989:::29?4448838.444(443-33888;=<888::?77778A=////6606997717777?@D<@@@B
@ATNG8:04544:07222
GATGGTAGCATCATGCATATCTCACCAGAAGATCAGGAACTCTAGAAGAATTCAGATTTTTAACACGAAGAGTAAACGTAAAAAGAAGGTTTTACAAGACTCACGTTAACAATATTGCAGCAGTACGCACACAATCGAAGCGCAGTAAGGATGGCTAGTGTAACTAGCAAGAATACCACGAAAGCAAGAAAAAAGAAGTTACGCTATTAACTATTAACTGATACCTGTCTCTTCCGAAAACGAATGAGTACGTGTGCGACGTGTCTCCTACCATCGAATCACGAAAGTCT
+
44883:BBBBBB;66<<AAAECCDCACCC=;9::55.54444;;;CADD?B?AA@AAA@?*0)/--//)/6688918799999'9<8<<B@?+?;:29>@AA?C9996:<@<ABB8<<666==C;<<?>>=@A;995:8:9>>944@;@;B@@<B669<@:>::99333-342473144===6>=<3//////$/:4//*/>:9;::594:668383.//5655/596665<17258;8+522(----57.2.5......7766667/559/7777:5;>AA???9????
@ATNG8:04545:07223
GATGGTAGCACGACACGACGATGTGTACTCATTCGTTTCGGAAGAGATAGGTACGTTAATAGTTAATAGCGTACTTCTTTTTCTTGCTTTCGTGGTATTCTTGCTAGTTACACTAGCCATCCTTACTGCGCTTCGATTGTGTGCGTACTGCTGCAATATTGTTAACGTGAGTCTTGTAAAACCTTCTTTTTACGTTTACTCTCGTGTTAAAAATCTGAATTCTTCTAGAGTTCCTGATCTTCTGGTCTACTACACTGTACTCTACCATCGAATCACCGAAAGTCT
+
CCAB?BBBCBBBBBCCABB@AABAABBBB@@@?@CCF>BCAE@CBCCCCC?BBBDD@D@BCCC@B@BBLCCCCCD@@?@@?,<A<CABB>BCCC@BCC@DC9:9:CCC@AAAABBBD?BAA?B?CBBBCAAA<<;BB=>>>@>>>??A@@AAAA@=;;:=AA<?;?@@@@???@:=====/=7<788888(/<7==46-----7;<>39:9:)7999A;A:===BBA???C=C:>>DBBB7<;>:>AABBAA@@=>>?@??@?@@;>>>@@<?>>><A=@69///
@ATNG8:04545:07237
GATGGTGTGATACAGATCAGACACAGAAGATCAGGAACTCTAGAAGAATTCAGATTTTTAACACGAGAGTAAACGTAAAAGAAGGTTTTACAAGACTCACGTTAACAATATTGCAGCAGTACGCACACAATCGAAGCGCAGTAAGGATGGCTAGTGTAACTAGCAAGAATACCACGAAAGCAAGAAAAAGAAGTACGCTATTAACTATTAACGTACCTGTCTCTTCCGAAACGAATGAGTACTGCGTCTCACTCTCGCCTACCATCGAATCACGAAAGTCT
+
CBDC@CBBBBDDCBBCCCBCFCCCCCC?BACCCC@D@BBDDCBA>AD@C?B@?99999)9=@ABBBBBBCBB=AA<;;;59@;A2;;;*;BC@CBCCGIGBB@B@CC@CBB@BBBBCCCCCCCCBBCBB?CBBB@BBBBBAABAF@C@@?ABBBCCCC@BBBBFFA??=@A@9>>BDD>@><9:99:9(9@>ABABCBBBB?B=A=@@;><>ADCC?BCAAAAB?A>ADC>CCC?BBABBBBBBBBBBBB@@@CCBCB@CBC?CCBBB@DBAA@@@9@;9:
@ATNG8:04548:07218
GATGGTAGTGTCATATGAGAGTGTGTACTCATTCGTTTCGGAAGAGACAGGTACGTTAATAGTTAATAGCGTACTTCTTTTTCTTGCTTTCGTGGTATTCTTGCTAGTTACACTAGCCATCCTTACTGCGCTTCGATTGTGTGCGTACTGCTGCAATATTGTTAACGTGAGTCTTGTAAAACCTTCTTTTTACGTTTACTCTCGTGTTAAAAATCTGAATTCTTCTAGAGTTCCTGATCTTCTGGAGATACACATGATACTCTACCATCGAATCACGAAAGTCT
+
//::69=CCCECCA@ACDCCCCCCDBBBCDBB?BBBB=BB@C@CCBBBCC@CECCCAC@BBBC@FACEECCCCCC@BCBBA0@>:@@BC>BCDD?AAC@EC>;;;CCC@BBGCCECC@CBB?B@BBCCCBBB?BBCB@BDDCCCCCCBBBDCBBB?CCC@DB?C@ABBBBBBDD?BBAAA7@=B?BBCBB2AD@@@;ABCBBCCCCB;@@AA,@AAAB?BDDDACBBBCCB@C@DDCCCC@CBC@BCCCCCCBBBDDCCCCBBBC?BBBBB?BBBBCCC?CCBB
@ATNG8:04550:07215
GATGGTAGGTGCACATGAGTGTATCCAGAAGATCAGGAACTCTAGAAGAATTCAGATTTTTAACACGAGAGTAAACGTAAAAAGAAGGTTTTACAAGACTCACGTTAACAATATTGCAGCAGTACGCACACAATCGAAGCGCAGTAAGGATGGCTAGTGTAACTAGCAAGAATACCACGAAAGCAAGAAAAAGAAGTACGCTATTAACTATTAACGTACCTGTCTCTTCCGAAACGAATGAGTACTGCGTCTCACTCTCGCCTACCATCGAATCACGAAAGTCT
+
55<<9=BH@BBBBBDCCCCDBCCCD@BBB?CCAACC@C?CBBBDBC?BC@C@BBA;::::.:?BBBCCCCCCC@8AC:::::*;B=?<ABB7CBB?BFDDCCCCC?C@CC?BBB@CCCABBCBBCCCDCCBB>BDCC>BABCCBBC@CACBB>BDCCBBBC@CCCCCB@AA=ACC8:9ABA;BAA>ABBBB3BB?BBBBBCAAB?C?BBBB?C?A?CDCACCBBBBB=@>@CC@CCC?BBBCBBB>??9:;BBECBCDCBB?BCDAEEAAA>ACCCBBB=BBAA
@ATNG8:04552:07215
GATGGTAGTCTCAGATAGTCTATAGTACTCATTCGTTTCGGAAGAGACAGGTTACGTTAATAGTTAATAGCGTACTTCTTTTTCTTGCTTTCGTGGTATTCTTGCTAGTTACACTAGCCATCCTTACTGCGCTTCGATTGTGTGCGTACTGCTTGCAATATTGTTAACGTGAGTCTTGTAAAACCTTCTTTTTACGTTTACTCTCGTGTTAAAAATCTGAATTCTTCTAGAGTTCCTGATCTTCTGGGATGTGTGCGCAGTGCCTACCATCGAATCACGAAAGTCT
+
=::43988@D@:9:///:977<>666=>;6659::;;39<4;166<;;77)/)/://)/2444939.54<;:444:)/////$/:*//::1855569:;7:<0554<4516<<?:??C>??C@C@BBBCEC@A?@CCGACCBBA@B......,),2868.-(/:4:6::;666<=<<:9955'57A599999(9@<<A:@AB@??AABB?BBAA0@999?8@8AAABBBDAAA?B?;;9BBB?CCID>A;;;BAA@@BBBBBD@CCC?A@CCB?BCEDDCC?BA@@
@ATNG8:04553:07236
GATGGTAGAGAGAGCTCTCTCATCGTACTCATTCGTTTCGGAAGAGACAGGTACGTTAATAGTTAATAGCGTACTTCTTTTTCTTGCTTTCGTGGTATTCTTGCTAGTTACACTAGCCTATCCTTACTGCGCTTCGATTGTGTGCGTACTGCTGCAATATTGTTAACGTGAGTCTTGTAAAACCTTCTTTTTACGTTTACTCTCGTGTTAAAAATCTGAATTCTTCTAGAGTTCCTGATCTTCTGGTTGTCTGATCTGTTATCACTACCATCGAATACACGAA
+
CBBBACC=A<A@@CBBCB@@?>B<A;:;B=BC@DCCC>CCAGICBBBA@@?;99BB=C@;9:=8=8=BAAAA@<;233333$3;4:=B=6=>BC@CBB@DB??00/68(//9988;;///;;8;58:8797:958855)..88;558?????A88<8:9::994949:;:725254999;;.;4<8<>BBA/::///(/88///7//517555$227993>4>A;AAA=8889=;@@@@@<1669)/)/33-..222-.).888222:5:.--2(---44566
@ATNG8:04554:07228
GATGGTAGTGCGTGAGAGAGAGACCCAGAAGATCAGGAACTCTAGAAGAATTCGAGATTTTTAACACAGAGAGTAAACGTAAAAAGAAGGTTTTACAAGACTCACAGTTAACAATATTGCAGCAGTACGCACACAATCGAAGCGCAGTAAGGATGGCTAGTGTAACTAGCAAGAATACCACGAAAGCAAGAAAAAGAAGTACGCTATTAACTATTAACGTACCTGTCTCTTCCGAAACGAATGAGTACTGTATCTATGTGTGCGCTACCATCGAATCACGAAAGTCT
+
/888+//88949599;9>:55<55;)55949A::5<.5.554:::;9;>9<7555<<<===)4-3333//8/////(/89=?=>+==8968;;&---(---525///616599188828887=<;<<:544999998::<488888:??8=9@9:499A??>:>8;88<77/871779/55688-22:6>9>>>.884//..3358649499..(.(.59:;79-,,,,,(-38881///644333:::;888::377===777<=<=7<422726998444(4:43
@ATNG8:04555:07198
GATGGTAGTACATGAAGACGACACCAGAAGATCAGGAACTCTAGAAGAATTCAGATTTTTAACACGAGAGTAAACGTAAAAAGAAGGTTTTACAAGACTCACGTTAACAATATTGCAGCAGTACGCACACAATCGAAGCGCAGTAAGGATGGCTAGTGTAACTAGCAAGAATACCACGAAAGCAAGAAAAAGAAGTACGCTATTAACTATTAACGTACCTGTCTCTTCCAAACGAATGAGTACGATGAGATCTCGTGTGCTACCATCGAATCACGAAAGTCT
+
B>AA@CCCBBCCCC?=??@0/0<<8=?C=CCCCAA>BADCCCCCC?CC?B@CCCAA@AA0@>ABBBCCDD:9938?:;;;;*;B=@5:::49CFACCCCCCCBB?B@BB?BCC@BBBABBCCCCBBBBB@@<@A??;@@AABBBB@C@CBA>ACCCCADA?CBBBBB?BB>???=?@FFD=A??:?@@@@2AC@BBBCDEAAD6668@>>1817>AAA?BAAAA??<?=?C>BBB?AAABCCBAACCCCCCA@@A>>=>>=BB<@>??A=ABCCCCB=BCBB
@ATNG8:04555:07234
GATGGTAGTATATCGCGTCGCTATCCAGAAGATCAGGAACTCTAGAAGAATTCAGATTTTTAACACGAGAGTAAACGTAAAAAGAAGGTTTTACAAGACTCACGTTAACAATATTGCAGCAGTACGCACACAATCGAAGCGCAGTAAGGATGGCTAGTGTAACTAGCAAGAATACCACGAAAGCAAGAAAAAGAAGTACGCTATTAACTATTAACGTACCTGTCTCTTCCGAAACGAATGAGTACTGTATCTATGTGTGCGCTACCATCGAATCACGAAAGTCT
+
CCCC@CCBBBB@@ACBBBBDCCGIK?A@C?BBC;;;6;6:AC996C<??<B?BC;;4999$9:@@BCCBAB>ED<>>99449'9965?CDD7CCGAABBBBCDGL?@?BC?BBC?CCBBGCCCB@@CDBABB?@@@@=@AABCCDC@C@C@@?@CCBBBAB@BC???C?CC?BCC<A@CDD>==<<<<=??.?C@CCBBCCC@@;@<AAAA<A;>>BBA?AB:::??=A?ACB>BBC@CCBBBBCCBBBCCAAACCBCBBB@???=CB@>>;>BAABCC=A::9
@ATNG8:04558:07191
GATGGTAGGACGAGCGTCTGAGAGGTACTCATTCGTTTCGGAAGAGACAGGTACGTTAATAGTTAATAGCGTACTTCTTTTTCTTGCTTTCGTGGTATTCTTGCTAGTTACACTAGCCATCCTTACTGCGCTTCGATTGTGTGCGTACTGCTGCAATATTGTTAACGTGAGTCTTGTAAAACCTTCTTTTTACGTTTACTCTCGTGTTAAAAATCTGAATTCTTCTAGAGTTCCTGATCTTCTGGTGTCTGATCTGTATCACTACCATCGAATCACGAAAGTCT
+
<>CC@DDE@BB@?9;:BBBAABCC@CCCCCBB?@@@@:@@?B@CCCCCCB@CCCBC@CAAAAD@D@BCCCCCCDE@?@?>>,>@;:9;C=ABAA=ACC?BC?;;;CCC@BBDDCBBC@CCC@C@DBBBCBBB?BBCD@CCCCBCBCCBABCCCCC?BBA?CC?C?BBCDCCBCC@C::;;7;@D=AABAB0@DBBB>CCCGCCCCCC=@@@@0@AAAA=@=@B@DCBCCDC?B?ADCCCE@B@A=ABBA@AGGCCCCCDCCBBBC@CBCBB?BCCCCCC>BABB
@ATNG8:04559:07217
GATGGTAGCGCACTATCAGCTGTCAGCTCCAGAAGATCAGGACTCTAGAAGAATTCAGATTTTAACACGAGAGTAAACGTAAAAAGAAGGTTTTACAAGACTCACGTTAACAATATTGCAGCAGTACGCACACAATCGAAGCGCAGTAAGGATGGCTAGTGTAACTAGCAAGAATACCACGAAAGCAAGAAAAAGAAGTACGCTATTAACTATTAACGTACCTGTCTCTTCCGAAACGAATGAGTACGATGAGATCTCGTGTGCTACCATCGAATCACGAAAGTCT
+
78//)//44/////:::;;555:999945.///)///77;2;55599;;7;?@C7;>C;<;;.549@A>CCBA@@=8@?;;;;;$94.4399:.:<B?@CAA@>@?A=B=BB?AAA?C???CBBB99:BAAB@>9=000,0;;;058B?C?C@@?@?CCBA@@@EBCAAA?BB>AB?499@A@:AAA;99999(9?:?=?>>=>;;5;:>=>?8=9=>CBB?AA:99???B@CCD<BADABB@?ABBBBC::9:9::::9==<<;;<<?8229058=8@@@7>=;;
@ATNG8:04561:07200
GATGGTAGAGTATACATGTGTATCTCCAGAAGATCAGGAACTCTAGAAGAATTCAGATTTTTAACACGAGAGTAAACGTAAAAAGAAGGTTTTACAAGACTCACGTTAACGATATTGCAGCAGTACGCACACAATCGAAGCGCAGTAAGGATGGCTAGTGTAACTAGCAAGAATACCACGAAAGCAAGAAAAAGAAGTACGCTATTAACTATTAACGTACCTGTCTCTTCCGAAACGAATGAGTACTGTATCTATGTGTGCTCTACCATCGAATCACGAAAGTCT
+
//7:378899::///99::=;;666?:=;;76:555:3:5:<;?A:;8;A>A>AAA;;;;;*;<@DECCCCBCBB>BBCCCCC3;;9;>BBB6;;A<ABBBCCC@@<@<;;;A@@<????AAAABBBCBABBC@BB>=<>BBAA@>>;?>ACC?BAABBBAA=ABAAAA==>:=AE7;;@?>3>::488888(8>:@???D>>>E:=:==@?=@=>>CBB>BC;;;BC=A>@BB>CBB@BCCDAAAC@@@BAABBAAC?A@BDBBB?AAABB?BFDBCBB=C@AA
@ATNG8:04565:07192
GATTAGAGAGACTGTAGCGCACCCAGAAGACAGGAACTCTAGAAGAATTCAGATTTTTAACACGAGAGTAAACGTAAAAAGAAGGTTTTACAAGACTCACGTTAACAATATTGCAGCAGTACGCACACAATCGAAGCGCAGTAAGGATGGCTAGTGTAACTAGCAAGAATACCACGAAAGCAAGAAAAAGAAGTACGCTATTAACTATTAACGTACCTGTCTCTTCCGAAACGAATGAGTACCTCTCAGACGCTCGTCCTACCATCGTCCGTTAGAAGTCT
+
@:>09;A@@@BDCCBABBCDCCC>BBC@CCBBB@DADCDCCCC@CC@C@CBBBBDDE2E@FBBBAAA>:::/:=<=>>@.?=:=8;;8&3396=>?BBB>??;?8;;90/0(/55578>@AA>>>?;;;<?AAA<==>>AB@@;@=B@B@CCCBBCCC?CCCCBB>AA?BB@<?@999,9>>9?BBBB3?@<???@BB?BC:=9===<:?;?;;;A=A?????@<A<AAD8;??=???BBBB?CBBBBBCBBBBAABC@CBB?@@BCDC?BB@BAA=ABBB
@ATNG8:04565:07233
GATGGTAGCGCGACGAGCGTAGACCCAGAAGATCAGGAACTTTAGAAGAATTCAGTATTTTTAACACGAGAGTAAACGTAAAAGAAGGTTTTACAAGACTCACGTTAACAATATTGCAGCAGTACGCACACAATCGAAGCGCAGTAAGGGTGCTAGTGTAACTAGCAAGAATACCACGAAAGCAAGAAAAAGAAGTACGCTATTAACTATTAACGTACCTGTCTCTTCCGAAACGAATGAGTACTATGTAGAGCTCTATACTAATCGAATCACGAAAGTCT
+
CC@A?B?AABBBBBBBBBBAAA:;;)999<ACAA@B=B?BBB>BGEACC?A<@>0000000$04<9<A@?=8339*8<@@AB:BB?B?BAA8AAA>A??;=::/0)/066388B8B=8:88888@@@AAAAA=888>69:9:77/6377.//.888????;A686=8?BB8BBB=?ABCD=<>>:==>>>/==8;;;>@@@?A;A.66996:8:::::4:;;===>:>9;;;3;CD?AAACBBADAAAAABBCCCBBCCDDBB?BAAA@CDABCCD=AAAB
@ATNG8:04566:07202
GATGGTAGGAGACACGTCGCACACGTACTCATTCGTTTCGGAAGAGACAGGTACGTTAATAGTTAATAGCGTACTTCTTTTTCTTGCTTTCGTGGTATTCTTGCTAGTTACACTAGCCATCCTTACTGCGCTTCGATTGTGTGCGTACTGCTGCAATATTGTTAACGTGAGTCTTGTAAAACCTTCTTTTTACGTTTACTCTCGTGTTAAAAATCTGAATTCTTCTAGAGTTCCTGATCTTCTGGGTGCGCTACAGTCTCTCTACATCGAATCACGAAAGTCT
+
CCCC?BCC@BCBB@ABCBDCCCA@@@@ABCCC@BCCD>CD@C@BBBGCCC@CCBBC?C<A@CC@F>BABBBCBBA?999:9)9>:=?BB<BCCC@CCB?@?7:9:BBD@CBBBBBBB>BBB>B>BBCBB>=:<AAAA;@>>>>>@>>>A?A@=>=<?<<8::4:;AA?>?ABBB<AAAAA6A:=9<>>=?/?A?>>8?:::::@?@A=ABBB/B==>A=B:==<B@@@>==8=8<=>?>>:====5>>>??@A@@@??>>>A@?<<;8889>>@@ADD;A>>>
@ATNG8:04567:07201
GATGGTAGTGATACAGATCAGACACCAGAAGATCAGGAACTCTAGAAGAATTCAGATTTTTAACACGAGAGTAAACGTAAAAGAAGGTTTTACAAGACTCACGTTAACAATATTGCAGCAGTACGCACACAATCGAAGCGCAGTAAGGATGGCTAGTGTAACTAGCAAGAATACCACGTAAGCAAGAAAAAGAAGTACGCTATTAACTATTAACGTACCTGTCTCTTCCGAAAACGAATGAGTACGATGAGATCTCGTGTGCTACCATCGAATCACGAAAGTCT
+
5<AB?B?@ACCCCBBB@A?@<<;<<:CCC@BBAAAA>A@EEE@@@C@CD@C?A??89999$34<:=C=>????;.799444&4;.4.444&55516;?CCCCCHAC@BB@CCCACCBBBBBBFGCCCBBBDADBBC?BBDBBBCC@C@BBB>A@BCBCBB?BBGF@@=?A>:97:=8?BB:<<?;99999(9A?BCCAAA????B?A>??2:49:?>=5::::9<:4943333&38859:8<8<;@@@@@??A?;>=787985::6?AAAA;??<7@?@9@???
@ATNG8:04570:07202
GATGGTAGCATCATGCATATCTCACCAGCAAGATCAGGAACTCTAGAAGAATTCAGATTTTTAACATCGAGAGTAAACGATAAAAAAGAAGGTTTTACAAGACTCACGTTAACAATATTGCAGCAGTACGCACACAATCGAAGCGCAGTAAGGATGGCTAGTGTAACTAGCAAGAATACCACGAAAGCAAGAAAAAGAAGTACGCTATTAACTATTAACGTACCTGTCTCTTCCGAAACGATGAGTACCTCTCAGACGCTCGCTCCTACCATCGAATACACGAAACGTCT
+
:<>>:>>BBB<<@::;;?=AABA@@6;5557555<55.5044><545644.4.44:9::;:):9>><<555;;<<=4833//6666$//(/(///&/6637:///8833,3155.2224666:>ABBCBCCCBBBC@CCCB?@B??:;:@<@@LDG@DBBCBB@@>@BA@AC?DA?B@A>ABCCC<ABB@CCCCC2CC?AAACAAABB?B?BABB<B;>>BCD@CCAA@@@?B?BBC=BBBCBBBCBB8999???AAAADA000@;/0/5:9;=>677785655(-----
@ATNG8:04573:07209
GATGGTAGTATATCGCGTCGCTATCCAGAAGATCAGGAACTCTAGAAGAATTCAGATTTTTAACACGAGAGTAAACGTAAAAAGAAGGTTTTACAAGACTCACGTTAACAATATTGCAGCAGTACGCACACAATCGAAGCGCAGTAAGGATGGCTAGTGTAACTAGCAAGAATACCACGAAAGCAAGAAAAAGAAGTACGCTATTAACTATTAACGTACCTGTCTCTTCCGAAACGAATGAGTACTGTATCTATGTGTGCGCTACCATCGAATCACGAAAGTCT
+
CCAB@CBBACCCCCCCBBBBCDDCC@CCC?BBBBBC@C@DGDCCAA=@B?A@ABA;;;;;*;?CCBBCBAB;::-9?9;;;;*;C@D@CCC;FCC?BBCEDCCCC@B@CC@CBB@BBBBCCCCCCBBBBCCC@?@@B>AABBBBBC@D@BAA>ACCBBCDD?AAAABDACC@???=??FDF?????BBBBB3BC?BBCCCFB>>787;=AE=A:>>CCDABCABABB>A>ADC>CBB?BBBBBBBBCCCCBAABCBCCCBB?;;;=AAAAB<??889CC=A:::
@ATNG8:04575:07213
GATGGTAGCGCATATCAGCGCAGCCCAGAAGATCAGGAACTCTAGAAGAATTCATATTTTTAACACGAGAGTAAACGTAAAAAGAAGGTTTTACAAGACTCACGTTAACAATATTGCAGCAGTACGCACACAATCGAAGCGCAGTAAGGATGGCTAGTGTAACTAGCAAGAATACCACGAAAGCAAGAAAAAGAAGTACGCTATTAACTATTAACGTACCTGTCTCTTCCGAAACAATGAGTACGATGAGAGAGCTCTCTCTACCATCGAATCACGAAAGTCT
+
CCA@=@@@@@BBCCCCBBABBBBCC>DCC@CCCCCE@CACCBBCCC?BB@D>AABBBCCC2A?ABBBBBCC<;;0;B:::::'9>:;5944&4=?;<BABBBEED@B@BC@CCC@CCCCCCDCCBBBBBCCC@CCCC>BBBCBBBD@D?CCC@CBBBBBCC@CCCCCC@CB?BDC=??DDD=ABB@@@@B@2BB?CCCACCCBB>A>A@BB?B?ACBBB?BCA@@CC?A?ABB<@@=?BCCCCCCCAABB>>@BBBBBBCBBBC?CCB@@<@?ABAA@9@?99
@ATNG8:04578:07238
GATGGTAGTGTCATATGAGAGTGTGTACTCATTCGTTTTCGGAAGAGACAGGTACGTTAATAGTTAATAGCGTACTTCTTTTTCTTGCTTTCGTGGTATTCTTGCTAGTTACACTAGCCATCCTTACTGCGCTTCGATTGTGTGCGTACTGCTGCAATATTGTTAACGTGAGTCTTGTAAAACCTTCTTTTTACGTTTACTCTCGTGTTAAAAATCTTGAATTCTTCTAGAGTTCCTGATCTTCTGGAGATATCATCAGCAGCTACCATCGAATCACGAAAGTCT
+
;9@@+/48:::;:><<<<=<;<<>>>@;;;9<<?99::&44.43::<B=BB<B==6646<;;?C:CABCAAAAA@A?@CCDC0;:.94=909?@A:>;B4594>>>>>A=999BA@BCABBB?B?AAABCB;;6;@@A;@;:;9999<666==<=;5955.5;8=8>=@<AACCC?C=A=A&9.549=>>>,>>AAB:AABBBAB999?CDDD1A9979@<B4:;49===:99;@@@A<BBA455<7;;;;?@==<;99;99995/)////;7::<:::9077//
@ATNG8:04581:07201
GATGGTAGTATAGAGCTCTACATAGTACTCATTCGTTTCGGAAGAGACAGGTACTGTTAATAGTTTAATAGCGTACTTCTTTTTCTTGCTTTCGTGGTATTCTTGCTAGTTACACTAGCCATCCTTACTGCGCTTCGATTGTGTGCGTACTGCTGCAATTATGTTTAACGTGAGTCTTGATAAAACCTTCTTTTTACGTTTACTCTCGTGTTAAAAATCTGAATTCTTCTAGAGTTCCTGATCTTCTGGATATGAGTGACTCGTGCTACCATCGAATCCACGAAAGTCT
+
>:;57<::@BBCA<<<:555<<<<CCCCGDCC@C;;;09@9=:@A@@@@@=@?;99:.4544444(45:33487333-33333$3<178:?3BBBF@C@@287/373779,33::;;:?6<9@6A777=<<79939<<<:===???A>>777<://-,22-/.68081578988822-252222&24;077777(77555,26;8;>8;:=;;<=<+<///5056AA<A@@?>>A=A=A==>==<;;;7;@?@=>=>>?=>=>::;?;;7;@=;;6//*/6677.7///
@ATNG8:04535:07260
GATGGTAGCACACGAGATCTCATCGTACTCATTCGTTTCGGAAGAGACAGGTACGTTAATAGTTAATAGCGTACTTCTTTTTCTTGCTTTCGTGGTATTCTTGCTAGTTACACTAGCCATCCTTACTGCGCTTCGATTGTGTGCGTACTGCTGCAATATTGTTAACGTGAGTCTTGTAAAACCTTCTTTTTACGTTTACTCTCGTGTTAAAAATCTGAATTCTTCTACGAGTCCTTGATCTTCTGGGCAGACTCTGCACACGCCTACCATCGAATCGACGAAAGTCT
+
::<<9=>;9977///7779;;;==<<<666=B<DDD@8==:=<=C>CDCC@CC>=?7;7;BBB?C<@@@959<::=94444$38-48:=6B<;??@9:68A7;ACA?@<::8???>>:>AA?A?A9888?>?;>???:==<<9::>???@AA==><@?>6;9)/)///<<9=AA78:@@@3@;A178<<<+=<==?7>986?988@><>AAB.A77/948*--066---9955.505588822229089;9555...889--,09,,(,,722-2---6666.--/5
@ATNG8:04536:07278
GATGGTAGCATCATGCATATCTCACCTGAAGATCAGGAACTCTAGAAGAATTCAGATTTTTAACACGAGAGTAAACGTAAAAAGAAGGTTTTACAAGACTCACGTTAACTATATTGCAGCAGTACGCACACAATCGAAGCGCAGTAAGGATGGCTAGTGTAACTAGCAAGAATACCACGAAAGCAAGAAAAAGAAGTACGCTATTAACTATTAACGTACCTGTCTCTTCCGAAACGAATGAGTACGTGTGCGACGTGTCTCCTACCATCGAATCACGAAAGTCT
+
7://)////:;<<5555555;;>>>:@A@;9:CDCE@C9;;@<<<<9@@;?88?955555$55:@<A>>BBCCC@CCCCDDC5BB?B<@@@4>==8=>>>>?6968<7<<@<::5:;:4555488<::445;7;<::4:3333:::4;4999488999///(/686885::6::=88=8DD798767789:+:?:>@B656<=<395568?=D:>;AAIBFB@@CCC>@??GG>BAC>A:99:<??::>;:877333377<8=33.3887<4339959@:A@BB
@ATNG8:04541:07244
GATGGTAGCACGAGTCACTCATATCCAGAAGATCAGGAACTCTAGAAGAATTCAGATTTTTAACACGAGAGTAAACGTAAAAAGAAGGTTTTACAAGACTCACGTTAACAATATTGCAGCAGTACGCACACAATCGAAGCGCAGTAAGGATGGCTAGTGTAACTAGCAAGAATACCTCGAAAGCAAGAAAAAGAAGTACGCTATTAACTTTTAACGTACCTGTCTCTTCCGAAACTGAGTACCTCTCAGACGCTCGTCCTACCATCGAATCACGAAAGTCT
+
//;;8;>@>CCB<=CBBBBCBBBBD@DCC?CCBB998;?BCC;;;FABB@D@@@ADDDDF5C?ABBAAAAA@@@;?ACBBBB3@@<@5;;;6;DFAFDCEBBBCC@D@BB?BBC@CCCBBBDJCCCCCCCBC?BD@@>ABBBCCCB@C@B;;:;CCCCCDD?BBBBCC?BB?BBB?BCBBB>BBB?BBBBA3BB?CBEBBBBAA;>5;;==2==ABBBE7;;=>>BB;?;?BD:@@??AAAC=AA@@A;;;@@BBC@@;@??<?>>>>>E;;<===7>?@A
@ATNG8:04549:07267
GATGGTAGAGTACAGTGTAGTAGACCAGAAGATCAGGAACTCTAGAAGAATTCTGATTTTAACACGAGAGTAAACGTAAAAAGAAGGTTTTACAAGACTCACGTTAACAATATTGCAGCAGTACGCACACAATCGAAGCGCAGTAAGGATTGCTAGTGTAACTAGCAAGAATACCACGAAAGCAAGAAAAAGAAGTACGCTATTAACTATAACGTACCTGTACTCTTCCGAAACGAATGAGTACTGTATCTATGTGTGCGCTACATCGAATCACGAAAGTCT
+
9<;;>B@A@B=B==>>???===?@CAA??:><<>66469>>>;;::7:;7;7;::4444&4899455445<<<2::33333$3;6;2888&33/3/////8888184886?>?6;////.33555222559/222:377:866..(.(.329:::::=;:68888::4::588=6:8///(///366666'7:68886;...9492-........77263...677272766/6::48:6//--55---6--.9//398//////666613553444.2,,,
@ATNG8:04549:07278
GATGGTAGGCACTGCGCACATATCCCAGAAGATCAGGAACTCTAGAAGAATTCAGATTTTTAACACGAGAGTAAACGTAAAAGAAGGTTTTACAAGACTCACGTTAACAATATTGCAGCAGTACGCACACAATCGAAGCGCAGTAAGGATGGCTAGTGTAACTAGCAAGAATACCACGAAAGCAAGAAAAAGAAGTACGCTATTAACTATTAACGTACCTGTCTCTTCCGAAACGAATGAGTACAGAGAGTACGATATGTCTACCATCGAATCCTCTTAGCT
+
:>:<7<;@>@:66<959B?>>@;;90;:=::@;;:B?C>CCA;;9D?BB@B@CCB;;;;;);8?>CCCBCBBBA;@B@@??09<5@.999&9<<8>CBAABABC?B?@@=@BA?BDDCBCFCDCIBBBBCC?;;;A<@=@;;;==7<8@9905:::::=C<??B=8<7==7=B<6;987713336:=BBC3BB<>>BBCBAAA=C;?@@@<A:>>C@@=?A?>8778>><AA:7776=?@??>AA@?>728=?A78/===///848967:9>:57773;??:
@ATNG8:04550:07262
GATGGTAGATATATGCACGCTCTACCAGAAGATCAGGAACTCTAGAAGAATTCAGATTTTTAACACGAGAGTAAACGTAAAAAGAAGGTTTTACAAGACTCACGTTAACAATATTGCAGCAGTACGCACACAATCGAAGCGCAGTAATGATGGCTAGTGTTACTAGCAAGAATACCACGAAAGCAAGAAAAAGAAGTACGCTATTAACTATTAACGTACCTGTCTCTTCCGAAACGAATGAGTACTACTCTCAGAGACACACTACCATCGAATCACGAAAGTCT
+
@<ABAECBBC?@@CDDDDCBBBBCC@CCD?CCEBBB?BAMEBBBBC?CB?B?BC??@EHE2A>BBBBDCBBBBB:@@?@@@@2?A>A5;;;-;BB=BBCCCGDCC@C@BC@BCC@CCBBCCCCCCCCCCCCD?CCBB>AABABBBC?BBBCC@CBBBAAA?BCBBBCC@BA?BBB:99CCD<AA=;????@/>?;?888===AA<@;>>>><@<A@BAA>@A@@?A@<?=@DD>BBDACBAAABCCCBCCCCBBAABCFBBBBBB>>=;;;=@@BAAAA<A@??
@ATNG8:04551:07257
GATGGTAGTATAGAGCTCTACATAGTACTCATTCGTTTCGGAAGAGACAGGTACGTTAATAGTTAATAGCGTACTTCTTTTTCTTGCTTTCGTGGTATTCTTGCTAGTTACACTAGCCATCCTTACTGCGCTTCGATTGTGTGCGTACTGCTGCAATATTGTTAACGTGAGTCTTGTAAAACCTTCTTTTTACGTTTACTCTCGTGTTAAAAATCTGAATTCTTCTAGAGTTCCTGATCTTCTGGGTGCGCTACAGTCTCTCTACCATCGAATCACGAAAGTCT
+
DDAA>BCCCCBBABCCCCCCCBCFFCCBCDCB@BBBB>BC@C@CCCBBBB@BCCCC?C?BBCC?B?BBBBCCCCB?A@>>=.@A<??>C;CCAA>BBC?AA>A@ACCC>AABBBCBB>A@@=A<AAAA<==?<AAAA<>>>>>>>A??>>>???A====;>>8>====>@?===8<>><>2=<B8<====+=?===3;;C===B?;;8;BCC/AAAAC=@=@A<BAAA;;;6;5;A===A;=<<?8;;;A;;;BB????=>>@==7=///:5:=@@ADD9@??=
@ATNG8:04555:07259
GATGGTAGCACGAGTCACTCATATCCAGAAGATCAGGAACTCTAGAAGAATTCAGATTTTTTAACACGAGAGTAAAACGTAAAAAAAGAAAGGTTTTTACAAGACTCACGTTTAACAATATTTGCAGCAGTACGCACACAATCGAAGCGCAGTAAGGATGGCTAGTGTAACTAGCAAGAAATACCACGAAAAGCAAGAAAAAAAGAAGTACGCTATTAACTATTAAACGTACCTGTCTCTTCCCGAAAACGAATGAGTACGATGAGATCTCGTGTGCTACCATCGAATCACGAAAAGTCT
+
4444.4::=AAABCDCDBBCCCBBC?BAA<A;;;CC>C?BCCBAAC@CB?C?BA>;;;;;;%4>?BCBCD@A::;;.9?;;99944"444)5.5>@@+><<9<>@B@@9000*0*//)////(/::>===BCJMBB@@@=8;;00+0000:=;<;?=?@@<@BBBCCBA=BCDC><8777)773,337;;;0;<;<;;;;;;;#//(////==?771546699-55'5:?=><>?;;;00+--(-:::,:--*/888>=<@ABB@BBB=779??;:;>;;57:9//-/==;ABA?6;>>>
@ATNG8:04561:07247
GATTAGACATATCGTACTCTCTGTACTCATTCGTTTCGGAAGAGACAGGTACGTTAATAGTTAATAGCGTACTTCTTTTTCTTGCTTTCGTGGTTTTCTTGCTAGTTACACTAGCCATCCTTACTGCGCTTCGATTGTGTGCGTACTGCTGCAATATTGTTAACGTGAGTCTTGTAAAACCTTCTTTTTACGTTTACTCTCGTGTTAAAAATCTGAATTCTTCTAGAGTTCCTGATCTTCTGGGTGCGCTACAGTCTCTCTACATCGAATCACGAAAGTCTT
+
A:;5:ABBBBCCBBBCCCDBCBABDCCCCC?CCFE>CC?B@DCCCBBB@BCCCC?C@BBCC?C@CCCCCBB@@=99778$:@<BBBE>DBBB@BBA6??4::AAAA@BBAAABBD?BAB>A?BBBBBBBB?BBBC<??D?@??>AA@AAA559<@@@9@@<A=>>>B@::??:=8652&2.505;>==*89:::15577::88<=5;;:9(9657;4<6BB8BBBCCBC<?<?999??:?@@@:@AACCCAAABBBBBBB@@A??::;<>>@@@DD:A@::7
@ATNG8:04561:07265
GATGGTAGCTCACGTACGTCACACGTACTCATTCGTTTCGGAAGAGACAGGTACGTTAATAGTTAATAGCGTACTTCTTTTTCTTGCTTTCGTGGTATTCTTGCTAGTTACACTAGCCATCCTTACTGCGCTTCGATTGTGTGCGTACTGCTGCAATATTGTTAACGTGAGTCTTGTAAACCTTCTTTTTACGTTTTACTCTCGTGTTAAAAATCTGAATTCTTCTATAGTTCCTGATCTTCTGGCTCTCGTAGACAGATACTACCATCGAATCACGAAAGTCT
+
445505;>==::5559;;;566==>>@>>==B@DCCD?CB?C@<<;CCEKACBB66458=@5505599:;:::<<7<;;;;+::28333(3<<@9B<A==@69:?=9=:?<<<@?@?>@CC?C?BAAB989A>>??>6;;<<=@;<;=?766855-5294:8383/./33368816222'2.5.25555'522255&2796675558+2222$2575959;?A7;=?B?@?9=9;;;;>?:>??6;;>@@???CC@@:9:<;867;?>???<??@@BBB:B?>>
@ATNG8:04562:07262
GATGGTAGTCTCAGATAGTCTATAGTACTCATTCGTTTCGGAAGTGACAGGTACGTTAATAGTTAATAGCGTACTTCTTTTTCTTGCTTTCGTGGTATTCTTGCTAGTTACACTAGCCATCCTTACTGCGCTTCGATTGTGTGCGTACTGCTGCAATATTGTTAACGTGAGTCTTGTAAAACCTTCTTTTTACGTTTACTCTCGTGTTAAAAATCTGAATTCTTCTAGAGTCCTGATCTTCTGGATAGCGACGCGATATACTACCATCGAATCACGAAAGTCT
+
C:;6;>>ABBBBCCCBBBCBCCF;;;CCBBDD?B;;;8;C=B=;;9@>CB?B=CBB>A<@>9:494:5==<A@>=99;;;<*;B=@ABE>CEBA?ABB>BB9;;AA;;7;;;;AA@@=@DC?B@BDDCCBBC@BCCC@DBBBBBCBBAAA@@@@@=A@@?BB?B<@::9==>?C@AAACC9C>@=??@?@,?@BAB>BBCCCCCBCB5;;;;*;AA@C?C?BC@CFFCBCBC@CDBCCC@CCCACEA@@BA@@@BABBBBBDCC>A?@?@?BBAABCC=B;;;
@ATNG8:04563:07254
GATGGTAGGCGAGAGTGAGACGCAGTACTCATTCGTTTCGGAAGAGACATGTACGTTAATAGTTAATAGCGTACTTCTTTTTCTTGCTTTCGTGGTATTCTTGCTAGTTACACTAGCCATCCTTACTGCGCTTCGATTGTGTGCGTACTGCTGCAATATTGTTAACGTGAGTCTTGTAAAACCTTCTTTTTACGTTTACTCTCGTGTTAAAAATCTGAATTCTTCTAGAGTTCCTGATCTTCTGGTGAGATATGCATGATGCTACCATCGAATCACGAAAGTCT
+
789@=><@?AB;;666<<CCDBBBBCCCCCBB>A;:;.;A>B?CBBBCCCCBAA;<4;=A?@D>@>ABBBCA@@C?BBBBB2BB?ACFI?CCBB:;9A?BC@;;;C;;9;BBBCCFF@BEEAB?BDDCCCCC?ABCC?BBC@@ACBBBCBBCECC?C;;9;D?D@BB@@BBBBB>B;;;;.;;A;;;;;;*;??@B=BCAAAABAAA?BBBB0B;::@=@=::89BBBB@A?@?BBBCCC@BBBAFCBABCCEEEE@BBEGCCCC@CDBBB@CABB;;;0;ACA
@ATNG8:04576:07267
GATGGTAGCTCACGTACGTCACACGTACTCATTCGTTTCGGAAGAGACAGGTACGTTAATAGTTAATAGCGTTTCTTCTTTTTCTTGCTTTTCGTGGTATTCTTGCTAGTTACACTAGCCATCCTTACTGCGCTTCGATTGTGTGCGTACTGCTGCAATATTGTTAACGTGAGTCTTGTAAAACCTTCTTTTTACGTTTACTCTCGTGTTAAAATCTGAATTCTTCTAGAGTTCCTGATCTTGCTGGACAGAGTGTGCAGATACTACCATGAATCACGAAAGTCT
+
45::5:B@=>>@00/:///==B@@?BCCCBAA=@AAB=BD@C@CCBBBCF@CCCAA?@@BBBC@E@BA??944(4838:;:;)33-33333&3::<9>>B8AB59:??@A@D@>>BB??<?AA:?<???@A??96////(/8:/67>@@AAAAA@@@<>>>=BD<@<>=><A><>?3779CD2@9@9@@@@@.=<@@@6>>>:;;???>8===/<66--(-4--*-==9><A=B;>><88;)//55578-/.655976555::533;*..5506888557.5:75
@ATNG8:04580:07245
GATGGTGTGCGTGAGAGAGGACCAGAAGATCAGGAACTCTAGAAGAATTCAGATTTTTAACACGACAGTAAACGTAAAAAGAAGGTTTTACAAGACTCACGTTAACAATATTGCAGCAGTACGCACACAATCGAAGCGCAGTAAGGATGGCTAGTGTAACTAGCAAGAATACCACGAAAGCAAGAAAAAGAAGTACGCTATTAACTATTAACGTACCTGTCTCTTCCGAAACGAATGAGTACATAGATATACGTATAGCTACCATCGAATCACGAAAGTCT
+
:<@@7?=CBBBBBBCCCCCACC@CBB?CCCJBA?A@CCCBBBB@CC?CADAB88887)7<?ACBCA@@999+9@;;;;;*;F>EECCC;CCCACCCDCDCBA?A@DCAD@@=@BBBAABBBBBBBBBBC@DCBB>AAAA???@9?;@??>ABEDDB??=?@@????BB>???<@@CDD>999<99:::(:>:>888>>>BB<A7;;??:=:>@CCC@CC?????<??BBB>BBB?BCABABECC>>>@@@@BAB??????@@<@@;;;=A@@@AAB:A><;
@ATNG8:04538:07295
GATGGTAGTACATGATAGACGACACCAGAAGATCAGGAACTCTAGAAGAATTCAGATTTTTAACACGAGAGTAAACGTAAAAAGAAGGTTTTACAAGACTCACGTTAACAATATTGCAGCAGTACGCACACAATCGAAGCGCAGTAAGGATGGCTAGTGTAACTAGCAAGAATACCACGAAAGCAAGAAAAAGAAGTACGCTATTAACTATTAACGTACCTGTCTCTTCCGAAACGAATTAGTCGATGAGAGAGCTCTCTCTACCATCGAATCACGAAAGTCT
+
<<>;=?>CCCBCCCCCBD@@@@@::25@B=@ABCAA?AAFCHCCBC@BB>@;@A?;;;;;';;BB>CC?FCCCL=BC<<<;<*;;594999&5:<7566;;AADC@D@CCACBB?BBBBBCCBBCCCCDCBB@CDDDACCDBBBBC?B@CBB?BCBDCBCB@BBCCDD?::8;A?=AAAAA;>=?<9999:(9A?CBBBCBBBB?B>AADD7959AB@@=@B;;;AA=A?BCC>CAA=@8:9?AA@AAAACBBBC@@@?@BA9:5:@??B?BA@??@@:@BB?
@ATNG8:04539:07292
GATGGTAGGTGCACATGAGTGTATCCAGAAGATCAGGAACTCTAGAAGAATTCAGATTTTAACACGAGAGTAAACGTAAAAAGAAGGTTTACAAGACTCACGTTAACAATATTGCAGCAGTACGCACACAATCGAAGCGCAGTAAGGATGGCTAGTGTAACTAGCAAGAATACCACGAAAGCAAGAAAAAGAAGTACGCTATTAACTATTAACGTACCTGTCTCTTCCGAAACGAATGAGTACGATGAGAGAGCTCTCTCTACCATCGAATCAACGAAAAGTC
+
<<<<75557555>545;5555;;55.555.54448;6<7<;;;<::545056;;99999*48<955955:;;;)5//////$/;)/)//)/::)/6;;;:;;=9=9=<9;::7::9=<::>>>;>?@@BC@CBBB???@BAA@@;@:@BB?BC;:9C@?<@?@BBB>@=;00/)////95;==7==<<<+::6:334==;9=5:*////38(.25:<7<<<>>;;9;:>>>8===9544:833333388833388333=;::<63332.(---(-----&/33
@ATNG8:04584:07044
GATGGTAGGCGACATACATACGCGCCAGAAGATCAGGAACTCTAGAAGAATTCAGATTTTTAACACGTGAGTAAACGTAAAAAGAAGGTTTTACAAGACTCACGTTAACAATATTGCAGCAGTACGCACACAATCGAAGCGCAGTAAGGATGGCTAGTGTAACTAGCAAGAATACCACGAAAGCAAGAAAAAGAAGTACGCTATTAACTATTAACGTACCTGTCTCTTCCGAAACGAATGAGTACGATGAGAGAGCTCTCTCTACCATCGAATCACGAAAGTCT
+
CCCC@CAA>BA@@BCDECCDCBBBB>BBD@DDFCBB?BACCCAAAC@DD@C=ABCCBBBB5B@CCCCCBBACCF>D?99999*:B;A=BCC=CCEBGCCCCBBBB?B?BB?CAA>ACCCFAAACCBBBBDBB@CDDC>BBCBAA??>ABDDD?CCCCDCCC>BBCBBB@@?<?BB;=?999.9>>;:9:::(9@;@9:9BBBCC>A>AAAA5959@CBB@BCCCBCC>A?ACC=CBB@CBCBBBBBBBBBBAAACBBBBBBBCBC?BB>>><AABBAA?9@>99
@ATNG8:04585:07053
GATGGTAGTGTCAGTGCGCGTCGTCCAGAAGATCAGGACTCTAGAAGAATTCAGATTTTTAACACGAGAGTAAACGTAAAAAGAAGGTTTTACAAGACTCACGTTAACAATATTGCAGCAGTACGCACACAATCGAAGCGCAGTAAGGATGGCTAGTGTAACTAGCAAGAATACCACGAAAGCAAGAAAAAGAAGTACGCTATTAACTATTAACGTACCTGTCTCTTCCGAAACGAATGAGTACGAGAGAGCACACGTGTCTACCATCGAATCACGAAAGTCT
+
56B>;@BCBCCCCCCBDCGCABBBGADCC@BCCIBB@BCCCDCDD@CC@C@CCCBBBBA2A?BBBBCCCDDCD>AA;;:::*:@;@9@@@7@BB?BCCCCCCCC?C?CC@CCC?CBBBCCCCBBBBCCCCC@BB@@<?@@@BBBB?B@CBB?BDCCC@@??CBBBBB?BB?BBB=??CBE>BAA?BDDCC3BB?BBBBBBA@@7:7;>>A1818>AAA?BCCBDCC?B@DCD>DCB?BBBCCCCBBBBC@@@BBBBCCCCCCCC?@???A<ABBBBC@9@999
@ATNG8:04590:07080
GATGGTAGATACTCGCTGATACACCCAGAAGATCAGGAACTCTAGAAGAATTCAGATTTTTAACACGAGAGTAAACGTAAAAAGAAGGTTTTACAAGACTCACGTTAACAATATTGCAGCAGTACGCACACAATTGAAGCGCAGTAAGGATGGCTAGTGTAACTAGCAAGAATACCACGAAAGCAAGAAAAAGAAGTACGCTATTAACTATTAACGTACCTGTCTCTTCCGAAACGAATGAGTACATAGATATACGTATAGCTACCATCGAATCACGAAAGTCT
+
:>;?>BBBB@@<CCECDCGC@@;;;7:CCABBCDGC@B>ABCCCCC?CC?A>BBC?>=>>1=?BBB@ACBCCAB;A?;;;;;*;G=A=BBA:BCC@CABBDCCCC@C@BB>BDD?BACCCCDDCCCCCCBBB@C@CD@BBBBBCCB?A@C@A?ADDCCBBCACAAABD@BB?BBB=??CCC=BAA=@@@AB2BD?BBBBABBCB7;8;>AA7;7;ACCC?BB???BB?B?BCC>CBB?BABBBBBBBBBCCACCCAAAAA>>>AA=CB?>><@@BBBBA<@;;;
@ATNG8:04596:07076
GATGGTAGATACTCGCTGATACACCCAGAAGATCAGGAACTCTAGAAGAATTCAGATTTTTAACACGAGAGTAAACGTAAAAAGAAGGTTTTACAAGACTCACGTTAACAATATTGCAGCAGTACGCACACAATCGAAGCGCAGTAAGGATGGCTAGTGTAACTAGCAAGAATACCACGAAAGCAAGAAAAAAGAAGTACGCTATTAACTATTAACGTACCTGTCTCTTCCGAAACGAATGAGTACGAGAGAGCACACGTGTCTACCATCGAATCACGAAAGTCT
+
56>>9==<A@=;65;<=;?;;;99;3;<<8<55599.48<>:;:44.382859>=?===?+;8<BBAAABBBBB=??@<===(?;24.555&59<9696>=>;?@<@>CC<A@A>@@BCB@@ABBAA:99==2499=8=@???AAF@D?C:;:;AA@BCBB?B::9@A=@A?A@>6;;;==69894778899%7;<;@;;;<<B=;=655;;/7178B::29<9438849499<3;;;7:;:888997//96///8697>>99933.2555738888::<4<:84
@ATNG8:04607:07079
GATGGTAGTGATACAGATCAGACACCAGAAGATCAGGAACTCTAGAAGAATTCAGATTTTTAACACGAGAGTAAACGTAAAAAGAAGGTTTTACAAGACTCACGTTAACAATATTGCAGCAGTACGCACACAATCGAAGCGCAGTAAGGATGGCTAGTGTAACTAGCAAGAATACCACGAAAGCAAGAAAAAGAAGTACGCTATTAACTATTAACGTACCTGTCTCTTCCGAACGAATGAGTACCTCTCAGACGCTCGTCCTACCATCGAATCACGAAAGTCT
+
>>>C?BB=>BC966@??BBBCCCDF@CCC@AA@A;;068=>>DDBB=AD?C@A@@:9999)9<ABBABCCB?>;3<?;;;;<';@<?5;;;&9B>?>BBBHFCEC@CBCC@BCC@CCCBBBCBDDDCEEDCC?BCCC?BAA?@???;@?AAA@CBBCCCCC?CCCCDD@??=?AA<@@???8><<9==>=?.?A?CBAACDCBB9999??@:=:>CEDB?CBAAABC?B?BE@BCB?BBBACAA>ABBCBBBBBBBBC>>;>AA=@:;;D<B@BCBBB>BBCC
@ATNG8:04608:07067
GATGGTAGTCTCAGCATAGTCTATAGTAGCTCACTTCGTTTCGGAAGAGACGAGGTACGTTAATAGTTAATAGCGTACTTCTTTTTTCTTGCTTTCGTGGTATTCTTGCTAGTTACACTAGCCATCCTTACTGCGCTTCGATTGTGTGCGTACTGCTGCAATATTGTTAACGTGAGTCTTGTAAAACCTTCTTTTTACGTTTACTCTCGTGTTAAAAATCTGAATTCTTCTAGAGTTCCTGATCTTCTGGCTCTCGTAGACAGATACTACCATCGAATCACGAAAAGTCT
+
B;;55988><<<:555<;;>;;=<0000/-68--/,/97<3<<04.4444444:5:<<;;8=7;:994:59;;@AAA:;:=@FA@A)00,/9::3889:.55939:)/////5.5<<:;;==8<55057<>BBBABB?@B@@<@AAAACFFDDCB000@=;000;:>:>69///7795515==>?2<7:755999$9@99946@>@@AA?@@9=???,=::9=6@299=>>>@<?>:?2959===9>6646=<<>>699C996B<<<6669@@?AA;<<<99999*990/
@ATNG8:04608:07085
GATTAGTGTGTCTCTGAGAGTAGTACTCATTCGTTTTCGGAAGAGACAGGTACGTTAATAGTTAATAGCGTACTTCTTTTTTCTTGCTTTCGTGGTATTCTTGCTAGTTACACTAGCCATCCTTACTGCCGCTTCGATTGTGTGCGTACTGCTGCAATATTGTTAACGTGATTCTTGTAAAAACCTTCTTTTTTACGTTTTACTCTCGTGTTAAAAAATCTGAATTCTTCTAGAGTTCCTGATCTTCTGGGGATGTGTGCGCAGTGCCTACCATCGAATCACGAAAAGTCT
+
@9965<>>@CCCBBBCCCCCEDBBCCDDDD=C9:::*:924.4;;==?947;@00+0+0@0:5;69@@ECCCA@;AAAAAA'5;29;9;.9?B??CCA<@>000=@0;9;CCBCC@@<@;;5;9?BCBB?B;;5;C;;7<CDBCBEDDDBCBA@00+000,00,06<?AA;:49=459BAAA1@6?:9@@@BB':AAA?A7AADCCECB@A5;;;;;%9AA@B=B?AB?BBA@@@@=?>:;;A;;4<:;<:.9;;;BBAACBBBBBA=A@A6;;@@A@C@BB;;;;.;BCC
@ATNG8:04612:07063
GATGGTAGATATTCGCTGATACACCCAGAAGATCAGGAACTCTAGAAGAATTCAGATTTTTAACACGAGAGTAAACGTAAAAAGAAGGTTTTACAAGACTCACGTTAACAATATTGCAGCAGTACGCACACAATCGAAGCGCAGTAAGGATGGCTAGTGTAACTAGCAAGAATACCACGAAAGCAAGAAAAAGAAGTACGCTATTAACTATTAACGTACCTGTCTCTTCCGAAACGAATGAGTACACACTCTCATATGACACTACCATCGAATCACGAAAGTCT
+
//;;6;?CCCBC?BBBBBBABBAAA:@BB@CDDCBB?B@BBBCBAA?BC@B?AA@?????.?>AAAABBAA@@?:@A?@@@@0?B=B?BAA7BBB?BCCCCGC@@;@=;;7;AA>BBBABCCCCCCCCCCBC@BBBC@BA@@@@@?;@=AAA?BBBAADCB?BBBCCC?BB@BBB?BBBBB>A??;99::9(9:3:@@A@@??=:;188:=5<899@@?;@A@??@@=A?BBC>BBB?BBBBBCCBBAAACCCCBBAB?:::DEEADAAAA?BCBABDH?BBBB
@ATNG8:04614:07046
GATGGTAGCTATACGTATATCTATGTACTCATTCGTTTCGGAAGAGACAGGTACGTTAATAGTTAATAGTCGTACTTCTTTTTCTTGCTTTCGTGGTATTCTTGCTAGTTACACTAGCCATCCTTACTGCGCTTCGATTGTGTGCGTACTGCTGCAATATTGTTAACGTGAGTCTTGTAAAACCTTCTTTTTTACGTTTACTCTCGTGTTAAAAAATCTGAATTCTTCTAGAGTTCCTGATCTTCTGGACAGAGTGTACAGATACTACCATCGAATCACGAAAGTCTT
+
BABC@B;;;AB666>===><<<?>><>69999@CCCI=CC:;9;BBB@A@?BBBBB?C@BBCBAD?BB965<<<;<6=8888$73-43;<5ADCB?BAA;AA>>>>BBB899AA@@AA>998?C?ABBB??;C=C>>>:====;;;>>====<=86/5;;6<@<A7;9>>:9955.28;8=-84=2555555$/6577.7/..7879:9+55555$2579=5858>:>>>D<8>;A1::>>>A:???<AAAA@88886>=AA==<@CC=?;:99499975//(/9//+
@ATNG8:04615:07051
GATGGTAGCACGACACGACGATGTGTACTCATTCTTTCGGAAGAGACAGGTACGTTAATAGTTAGTAGCGTACTTCTTTTTCTTGCTTTCGTGGTATTCTTGCTAGTTACACTAGCCATCCTTACTGCGCTTCGATTGTGTGCGTACTGCTGCAATATTGTTAACGTGAGTCTTGTAAAACCTTCTTTTTACGTTTACTCTCGTGTTAAAAATCTGAATTCTTCTAGAGTTCCTGATCTTCTGGGTGTATCAGCGAGTATCTACCATCGAATCACGAAAGTCT
+
55>C9BCBBCBCBBB@@@@;66;?BCCDCDB@=9:;6;D@G@CBBCDCC@CCBCE?A?BCGEECIFAAACCBAA;:<<;<*;@55444)4;;;5;;<:=B:AAAAAA?A???ACBB>??C@DACCA???BF?CBAA>ABBB@A>==?@AA::::5788:>>;?<???@@@???;?;;;;1;;?<??DDD/@@@@@:@@@@???@>>:>BBB/A@@=>:>=??<?BAA;;:<@<@@AAAA=B8771566<<<668>=<<=?=>=B=@??==9==@@A@B;AA@@
@ATNG8:04615:07054
GATGGTAGTGTCAGTGCGCGTCGTCCAGAAGATCAGGAACTCTAGAAGAATTCAGATTTTTAACACGAGAGTAAACGTAAAAAGAAGGTTTTACAAGACTCACGTTAACAATATTGCAGCAGTACGCACACAATCGAAGCGCAGTAAGGATGGCTAGTGTAACTAGCAAGAATACCACGAAAGCAAGAAAAAGAAGTACGCTATTAACTATTAACGTACCTGTCTCTTCCGAAACGAATGAGTACTGTATCTATGTGTGCGCTAATCGAATCACGAAAGTCT
+
BBBB?BCDCDCCCBBCCCCCCCCCC@CBB@CCCCCC@C?BBCCCCA?CC?B>CACCCBBB3B?CCCACCDCBBA<@A=>>@>,>@=B?BCC;CCDADCCCCCCBB?B@CB?BAA>ABBBCCCCCDBABBDDB?CCCC<@@BCBBBB>CACBB?BCCCCCCB?AACCCB?BB>AA@9>>AAA<BCB?BADDD3BB?BBBBCCBCA<><>>BB<?;?BCBB@BBBBBBB?C?ACD>C??=?CCCCBBACCBBBBBBBBBBCAAACC?AAAA=>>BBBBA<BB??
@ATNG8:04617:07088
GATGGTAGTCTCAGATAGTCTATAGTACTCATTCGTTTCGGAAGAGACAGGTACGTTAATAGTTAATAGCGTACTTCTTTTTCTTGCTTTCGTGGTATTCTTGCTAGTTACACTAGCCATCCTTACTGCGCTTACGATTTGTGCGTACTGCTGCTAATAATTGTTAATCGTTGAGTCTTGATAAAACCTTCTTTTTACGTTTACTCTCGTATTAAAAATCTGAATTCTTCTAGAGTTCCTGATCTTCTGGAGATACACATGATACTCTACCATCGAATCACGAAAGTCT
+
@;:559::@@@:==<?;@A<>@@@AAC>===@8<<<<5<=9=<E>CC>==266;;;6<2;54>;<266=><<<:;24499=,9924:@@9@;<<:>>==<@49;9?9:49AB:;9DD<AAA>A=A@CDA===000>9<<8>>@@>?;=C=<::///3//)/1785:)-///)///9894666=??0;7;8<<>?>+>??@@8=666@@??>>8CCCC1CCABB@D@BB@DCBBBAA?A>:::BBB=@@F@BBCBB;;;@@@@@@?BBBBC?CAAAB>????AAB<CBA;
@ATNG8:04620:07080
GATGGTAGACATATCGTACTCTCTGTACTCATTCGTTTCGGAAGAGACAGGTACGTTAATAGTTAATAGCGTACTTCTTTTTCTTGCTTTCGTGGTATTCTTGCTAGTTACACTAGCCATCCTTACTGCGCTTCGATTGTGTGCGTACTGCTGCAATATTGTTAACGTGAGTCTTGTAAAACCTTCTTTTTACGTTTACTCTCGTGTTAAAAATCTGAATTCTTCTAGAGTTCCTGATCTTCTGGGCTGCGCTGATATGCGCTACCATCGAATCACGAAAGTCT
+
@@DD@CCBBBBBBDBBBCCEECCCCCGCCCBB@AABB<BB@C@CB@@ABB?BDCCD>A>ACBC8A?BBBACBCBC<77777'9=;<CCE>C>=>?BAA<AD=AAABBB?BAACBB>>9>>>9=;===A@@>>9>=><8<<><>>???@@AD>>>><>?@=@@<A;A????AAAA<?;:;:/;:>:?@@@@/=<<=>-898888>?>?;>>>>/<CAAA:@=AA<=>>A;;;<B=AAB@@A<:;;:2:///====>CCBA???>?@;@DB@@;?>?@@BB9?>>;
@ATNG8:04623:07053
GATGGTAGAGAGACTGTAGCGCACCAGAAGATCAGGAACTCTAGAAGAATTCAGATTTTTAACACGAGAGTAAACGTAAAAAGAAGGTTTTACAAGACTCACGTTAACAATATTGCACAGTACGCACACAATCGAAGCGCAGTAAGGATGGCTAGTGTAACTAGCAAGAATACCACGAAAGCAAGAAAAAGAAGTACGCTATTAACTATTAACGTACCTGTCTCTTCCGAAACGAATGAGTACTATGTAGAGCTCTATACTACCATCGAATCACGAAAGTCT
+
;;DD@DCCDAABCCBBBDGEDFCB?CFCAABABBA7;7;@?::9A;<@7=8<<<97999)8<9978;<<<777)87:4444$49498===2><<8666CCCCCE@C@CC@CCC@BBAABDDCBCBBCBBE>AAAA>ABBBBAAAAD?CBB?BCBBDBBBADCBBBA=??;=@@274?A<3@77038888)=98:ABBBBBB?8<6=;;;8=:>AA;;5;988:==1837BA5@BB?AAAA@@@@@AAB@@@BACAAABBAAAC?BBBBC?AAC???B=ABBB
@ATNG8:04623:07087
GATGGTAGGCACTGCGCACACATCCCAGAAGCATCAGGAACTCTAGAAGAATTCAGATTTTTAACATCGAGAGTAAACGTAAAAAGAAGGTTTTACAAGACTCACGTTAACAATATTGCAGCAGTACGCACACAATCGAAGCGCAGTAAGGATGGCTAGTGTAACTAGCAAGAATACCACGAAAGCAAGAAAAAAGAAGTACGCTATTAACTATTAACGTACCTGTCTCTTCCGAAACGAATGAGTACACACTCTCATATGACACTACCATCGAATCACGAAAGTCT
+
5:<@>BCC=BA;955<<<BCBECCH?C@@<0//<<>C@CIGCCAAAC@CC@C@CB000AAA0@?@000:==:<887*7>44444$4838-333&3896:<<<;;;8;6;9>A=A??<=BBBCDDEDBBCCCCBB?BCBB>AABAAA887:?BBB?BCCCCCCC?CCCCAA>993:A?8<>999,7<=999:9::%9>?A?=?D@??B3835:@A.818>A;;6;BA@AAA?B?CCG@C@?=?ECCGDDAACCBBBBBBAABAAABCBB?BBBBC?DEAA;;;0;@@@
@ATNG8:04626:07074
GATGGTAGCGCACACATAGATACATTACTCATTCGTTTCGGAAGAGACAGGTACGTTTAATAGTTAATAGACGTACTTCTTTTTCTTGCTTTCGTGGTATTCTTGCTAGTTACACTAGCCATCCTTACTGCGCTTCGATTGTGTGCGTACTGCTGCAATATTGTTAACGTGAGTCTTGTAAAACCTTCTTTTTACGTTTTACTCTCGTGTTAAAAATCTGAATTCTTCTAGAGTTCCTGATCTTCTGGTATGACTAGTGTACTACTACCATCGAATCACGAAAGTCT
+
//:;6:;996<;>;;;?A@A@?999.555556;>CEC>CC@CA;<9CCCB7:@?:44)46;::<79:>00//:;759+//:::'/0)//77.8;6626>A7<<466<<<@:?=@999998@?@;=066==;;;=9=;;;:?996@;;?=;965<=9=8994.44397599>A;99:.95555&5.5.6>AAG+>>;;;9+955555555515>>?+==<<<8<:?;54994499.4.4:<4557;?A;?@@996>@@><00/7777::6555==8555:<<>5665<
@ATNG8:04627:07069
GATGGTAGCTCGCTGATGATATCTCCAGAAGATCAGGAACTCTAGAAGAATTCAGATTTTTAACACGAGAGTAAACGTAAAAAGAAGGTTTTACAAGACTCACGTTAACAATATTGCAGCAGTACGCACACAATCGAAGCGCAGTAAGGATGGCTAGTGTAACTAGCAAGAATACCACGAAAGCAAGAAAAAAGAAGTACGCTATTAACTATTAACGTACCTGTCTCTTCCGAAACGAATGAGTACTGTATCTATGTGTGCGCTACCATCGAATCACGAAAGTCT
+
55;;7<BBBCDCDC@CABA@@:;;99@@<:>CCCAA@B=@@@<;9A>AA5:59=;<>@??1@;@@?A;??B777.839:>>>+658;.595*9@B=BA;<;DDBB?B@CC@CBC@BCCDDCCCCCBCBDBCB@BCBC?@@C@@000-0;@>@>ACBAAA@@=?@@BBB>AB>8<87@;B=A9;37/799999%9<<@ACAAACCA5;5:::939;AADCC@@@@GBBB@B?AAB<AAB?BDBBBBBDBBBBBAAABBBCBCEBBBB>?@>>>;>>?=@?C;?999
@ATNG8:04633:07043
GATGGTAGTCTCAGATAGTCTTTAGTACTCATTCGTTTCGGTAGAGACAGGTACGTTAATAGTTATAGCGTACTTCTTTTTCTTGCTTTCGTGGTATTCTTGCTAGTTACACTAGCCATCCTTACTGCGCTTCGATTGTGTGCGTACTGCTGCAATATTGTTAACGTGAGTCTTGTAAAACCTTCTTTTTACGTTTACTCTCGTGTTAAAAATCTGAATTCTTCTAGAGTTCCTGATCTTCTGGAGATACACATGATACTCTACCATCGAATCACGTAAGTCT
+
CCAB?BCDCCCCBBBCCCAABC=BAA;<<=6615@A@<BD@CCBBBBBCD?CBBBB?B>BBAA>ABCCBABBBB?BBDCC1??=@??>:?BBB@BBB>BB587?BBB@BCCBBBB?;>>>=A>AA;=:;;A=@@@@699::=:;:;;A>>888;5889<@@<@=<;;A@@@A@;>;;;;1;;A;?????/?@@@A:A>>>A?>=::4;===/>@@AA<A=AA<AA@@@@?;?>C@@@@@<@@@<==<BBBB@=>>>A;;;@@A@<>>>>?=A>>>ABA<@@@>
@ATNG8:04584:07129
GATGGTAGGCACTGCGCACACATCCCAGAAGATCAGGAACTCTAGAAGAATTCAGATTTTTAACACGAGAGTAAACGTAAAAAGAAGGTTTTACAAGACTCACGTTAACAATATTGCAGCAGTACGCACACAATCGAAGCGCAGTAAGGATGGCTAGTGTAACTAGCAAGAATACCACGAAAGCAAGAAAAAAGAAGTACGCTATTAACTATTAACGTACCTGTCTCTTCCGAAACGAATGAGTACACATCGTCGTGTCGTGCTACCATCGAATCACGAAAGTCT
+
59BB=A@@;?@<>??CDFECCCBCC=CCC9;;@@;;6;=BBBCBBB@BB?B=@@BBADEE1@>@BBBAAAB;;;0:@;;;;;$:;;<2555&5;A:@C?JCCB;;7;=AB?BBB>BB;;;@AAAACBB@@@@>@BBB?BCBBBDBC?C@CBB>AADBBBCD?CCBBBC?BB>::9?ABBBB>A@@>@@@@@?&>>=897>@A==><?;>=;;4;5;>B;;8:ACABBC@C=?AC>DCB?BBCBBABBAABAABAB@@@CCCBB@@@@B@@@B?@@@@???8>>>>
@ATNG8:04586:07094
GATGGTAGGAGACACGTCGCACACGTACTCATTCGTTTCGGAAGAGACAGGTACGTTAATAGTTAATAGCGTACTTCTTTTTCTTGCTTTCGTGGTATTCTTGCTAGTTACACTAGCCATCCTTACTGCGCTTCGATTGTGTGCGTACTGCTGCAATATTGTTAACGTGAGTCTTGTAAAACCTTCTTTTTACGTTTACTCTCGTGTTAAAAATCTGAATTCTTCTAGAGTTCCTGATCTTCTGGTATACACACTCGTCGCTACCATCGAATCACGAAAGTCT
+
:@::398<3:95==?><A@@@;9955===?CCACDCC=BB7;7;BBBCBA=AACBFAM@CAA@@D@DBB@A=<<:633333$3949?BC>CA@@-0/93::49998>A487<>>>>A>@@@;@=@A>B???=9=;;;,//76=:886<;;9:677.65;69:/6.5:::;<999555:=A.A5>.55CCC.;;;AC9A;88769955-2575(5=<<84<4<@:@AA::9:4:498778<6;::5:==<<=>///666:<:6//(/98.5,2696555'2266
@ATNG8:04587:07135
GATGGTAGCTCACGTACGTCACACGTACTCATTCGTTTCGGAAGAGGCAGGTACGTTAATAGTTAATAGCGTACTTCTTTTTCTTGCTTTCGTGGTATTCTTGCTAGTTACACTAGCCATCTTTACTGCGCTTCGATTGTGTGCGTACTGCTGCAATATTGTTAACGTGAGTCTTGTAAACCTTCTTTTTACGTTTACTCTCGTGTTAAAAATCTGAATTCTTCTAGAGTTCCTGATCTTCTGGGTCTCTCTCTCACGCACTACCATGAATCACGAAAGTCT
+
56>>:=BA@@0//9::99ADDECDB@@BBB;;6;BBB;AA=A@CBA=A@@<@BBAB@C@CBBC@B?BBFHCBB::8:CDCB3CB>AAAB=AAAA?DAA>AB6::>??@=AAABBDCC@BBBA@:@A<>:;;;7;BDD7;;>=>=A??>8888;;?=???=@@;>;=<=@@>>@>99555.26;9>???A/??89@6=77///9;8=49<9;.99;;@;D9;;6;;9:567:><??==;;5;;=@7>;;;>>>?????@:::;:;5;;;=7<;;<8//)/:;3
@ATNG8:04588:07113
GATGGTAGAGTATCATGTGTATCTCCAGAAGATCAGGAACTCTAGAAGAATTCAGATTTTTAACACGAGAGTAAACGTAAAAAGAAGGTTTTACAAGACTCACGTTAACAATATTGCAGCAGTACGCACACAATCGAAGCGCAGTAAGGATGGCTAGTGTAACTAGCAAGAATACCACGAAAAGCAAGAAAAAGAAGTACGCTATTAACTATTAACGTACCTGTCTCTTCCGAAACGAATGAGTACTGTATCTATGTGTGCGCTACATCGAATCACGAAAGTCT
+
:;;<>A?;;>>>B>B>B=BCCCBB@<@00,/:::>>@C@CDLGG@@<@B=A>@@@@@BAA*;79@@>BBBBCCB=BB;;;;;*;C>A4;;;*;AB?BBBBDCCBB?C@BA=A::8;CDCBBCCBBACCCCCC?BBBB=@@@AAB@@=A@BAB=BCBBBBBB@BBBCCC@CC?AB?;<=9999*99929:999.9A?CBAA@=CDC9:79A@@<A=@ACCB@BDCDCBB=@<;<<0;CB6;:AAABBABBBA@??CAA??>?>>BB=BA????=CAABBB<B@@@
@ATNG8:04588:07118
GATGGTAGTATCTGCACACTCTGTCCAGAAGATCAGGAACTCTAGAAGAATTCAGATTTTTAACACGAGAGTAAACGTAAAAAGAAGGTTTTACAAGACTCACGTTAACAATATTGCAGCAGTACGCACACAATCGAAGCGCAGTAAGGATGGCTAGTGTAACTAGCAAGAATACCACGAAAGCAAGAAAAAGAAGTACGCTATTAACTATTAACGTACCTGTCTCTTCCGAAACGAATGAGTACTGTATCTATGTGTGCGCTACCATCGAATCACGAAAGTCT
+
56>>:@BCBDCCBCBDCCECCCCCGACCDACEECBB@B>ACC;;<C?AA?A?BBA?@===.?=@BCECCCBBAA;@@;;;;;*;A;@<@AA3A@B?BCCCFCEBB@B@EEACBB?BBBBDCCBBCCCCCFBB?BB??<ABCBCB;:7;>BBC@CCCCCBBB?BCABBE@:99:DC;@AA@@:?>><@DEDC3BB>AABBA@@@C<:7;>@@<@<@?B@@=@@@@ABC@E=BA@8@00-0A@@BCCCCBBBBCBBBBBBBCBBBAB@BA;;;:=B;;@BA<A??@
@ATNG8:04594:07097
GATGGTAGTGTCATATGAGAGTGTGTACTCATTCGTTTCGGAAGAGACAGGTACGTTAATAGTTAATAGCGTACTTCTTTTTCTTGCTTTCGTGGTATTCTTGCTAGTTACACTAGCCATCCTTACTGCGCTTCGATTGTGTGCGTACTGCTGCAATATTGTTAACGTGAGTCTTGTAAAACCTTCTTTTTACGTTTACTCTCGTGTTAAAAATCTGAATTCTTCTAGAGTTCCTGATCTTCTGGGTCTCTCTCTCACGCACTACCATCGAATCACGAAAGTCT
+
455526>CBCAAACGGDCCCCCCIDCBBBBBB?BCCC>CC@D@BBBDBBB@CCCFCACABBBC@CACFCCCCCBB@BCCCC5BD=A?@@6>>;;7;AB>AA?AACDAA?BFECCCCCACDC@CABBAB@B;:6:BCC?BBCCDCCCCBBBDCDCB@BCC?;;:;?BBBBBBBBB=@;;;;-;=A;@@@@A0@@BBC>CBBBCBBAAB=@CBB0B@@?A;A=BF@CCBB@A@@B>BBDBBB@BBCC>CCCD<;;CCB@@CBBBBA@=@BBDA?AB;;;;;8;CCC
@ATNG8:04595:07098
GATGGTAGCTCGCTGATGATATCTCCAGAAGATCAGGAACTCTAGAAGAATTCAGATTTTTAACACGAGAGTAAACGTAAAAAGAAGGTTTTACAAGACTCACGTTAACAATATTGCAGCAGTACGCACACAATCGAAGCGCAGTAAGGATGGCTAGTGTAACTAGCAAGAATACCACGAAAGCAAGAAAAAGAAGTACGCTATTAACTATTAACGTACCTGTCTCTTCCGAAACGAATGAGTACACACTCTCATATGACAACTCCATCGAACTCACGAAACGTCT
+
<<<<7555<:;;>>?>BBDCCCA<<8;;;266=BBCBDACC@AADM@EE8;6:?<;:>;?+<8A==A@@@<:=@9<>44444$4:39.555&599.66<=<<<<@=<8@@====:==;;;==<;966<<<;;5555=8=<@AB@AA=A>AAB9<;BAA>??;?::<=?7??233938;333/3=<7;;;;?0==700/888>=@29376666<66595:38:??:;=8=7543(38828:888=:::=888=444=;:9//(/66067778289897:88(---,,
@ATNG8:04595:07124
GATGGTAGTGATACAGATCAGACACCAGAAGATCAGGAACTCTAGAAGAATTCAGATTTTTAACACGAGAGTAAACGTAAAAAGAAGGTTTTACAAGACTCACGTTAACAATATTGCAGCAGTACGCACACAATCGAAGCGCAGTAAGGATGGCTAGTGTAACTAGCAAGAATACCACGAAAAGCAAGAAAAAGAAGTACGCTATTAACTATTAACGTACCTGTCTCTTCCGAAACGAATGAGTACTGCGTCTCACTCTCGCCTACCATCGAATCACGAAAGTCT
+
;?CD@DBBBCCCDBB@BBBDBBCGG@CCC@CCCCBD?B@BBBCCCC@CC@C?BDCCBCCC2C@CBBBBBCCCCC>BBBBABB0@@<?5;;;6;AB>BCCCEIGBB@B@CB@BCC@CDCCCBCCCCCCCBBBD@CC@?>@BBCBCCC?C?BBB@BCBBBBDD?BBCBBB@AA>ABB?B@999:+:=>:?DDDC2DD?BAAABCDCD>B>AACA7;8;CCBB?BBBBBCB?B@DCD=BBB?CCCCBBBBBBBBBCCBBBBBBCC@DBB?BBBBC?CBBB<<;6:A@A
@ATNG8:04599:07097
GATGGTAGGCGACATACATACGCGCCAGAAGATCAGGAACTCTAGAAGAATTCAGATTTTTAACACGAGAGTAAACGTAAAAAGAAGGTTTTACAAGACTCACGTTAACAATATTGCAGCAGTACGCACACAATCGAAGCGCAGTAAGGATGGCTAGTGTAACTGCAAGAATACCACGAAAGCAAGAAAAAGTAAGTACGCTATTAACTATTAACGTACCTGTCTCTTCCGAAACGAATGAGTACGATGAGATCTCGTGTGCTACCATCGAATCACGAAAGTCT
+
88;;7<;>8<??;===;;;<654:<.55=5;;;;;>8<155;9;;;644.45:9999999(;8=>>>=999:99)59@@@@@+<;7;8=<<0<992:@BAAA;995:0545::;594448444:97//////6<<<@<A=======8==66515:99;<<:7:9///,//29<:5::444)4993/////$///388//5:::97=055:<6;7=;==@;===;;:;5:5544(443-3:338:8<:::;888333<333<=33265557:05599444)4988
@ATNG8:04605:07126
GATGGTAGCACACGAGATCTCATCGTACTCATTCGTTTCGGAAGAGACAGGTACGTTAATAGTTAATAGCGTACTTCTTTTTCTTGCTTTCGTGGTATTCTTGCTAGTTACACTAGCCATCCTTACTGCGCTTCGATTGTGTGCGTACTGCTGCAATATTGTTAACGTGAGTCTTGTAAAACCTTCTTTTTACGTTTACTCTCGTGTTAAAAATCTGAATTCTTCTAGAGTTCCTGATCTTCTGGATATGAGTGACTCGTGCTACCATCGAATCACTGAAAG
+
55<<5:?A@AB<<<=>CDDDBBBCBC=BAA@@=@A@E=AA<A;;<9@A;;.9@955058<<=D;E@CBBABBA8<398373$3;5:9::48A?@?CBB@AA>?????A?DAAABB??=?BB?B?BBB999BB>A=?>6;;>>;;;;;;=?@?;;;=888:>>1818;;;AAAAA<@@@@A6@;?;>>===/>;;;B;B???@@A;;;5::99)7665A;A6==;?>=<<>>;>=>>>@??9:6617///7769;=///898:668689///3669---99,,
@ATNG8:04606:07129
GATGGTAGCACGACACGACGATGTGTACTCATTCGTTTCGGAAGAGACAGGTACGTTAATAGTTAATAGCGTACTTCTTTTTCTTGCTTTCGTGGTATTCTTGCTAGTTACACTAGCCATCCTTACTTCGCTTCGATTGTGTGCGTACTGCTGCAATATTGTTAACGTGAGTCTTGTAAAACCTTCTTTTTACGTTTACTCTCGTGTTAAAAATCTGAATTCTTCTAGAGTTCCTGATCTTCTGGAGATACACATGATACTCTACCATCGAATCACGAAAGTCT
+
//:;6;>>=@;;5<C@AACCCGBCCCBBBBBD@BBBB=BB?B?CBCDAAA@BBBCC@D@BBBD@EACBA@@@<<<8AACCC1A<7?887(39957;;?;?>:999??A:==BBCC??>?CF@E?BAA??;;=9;>?A?B>>=;;;>=;;;>=>88078:1:;:?;@@@=:66//+.3;;;.;26289999*888<A8=>=66555..(....$..33327388488;A>>9:?5?ADD??;?;;385588897;=>@<<=;;:A=97///9489;?77816;;=
@ATNG8:04608:07123
GATGGTAGCGCACACATAGATACAGTACTCATTCGTTTCGGAAGAGACAGGTACGTTAATAGTTAATAGCGTACTTCTTTTTTCTTGCTTTTCGTGGTATTCTTGCTAGTTACACTAGCCATCCTTACTGCGCTTCGATTGTGTGCGTACTGCTGCAATATTGTTAACGTGAGTCTTGTAAAACCTTCTTTTTTTACGTTTACTCTCGTGTTAAAAATCTGAATTCTTCTAGAGTTCCTGATCTTCTGGGTGTATCAGCGAGTATCTACCATCGAATCACGAAAGTCT
+
6:D>9??@ACBBBBBBCCCDECBCCCCCCCBC?AA@A=BB@F@CCBCCCC@CCCBB@B@CCDC@B@CBBBCBAA?<::9::;%;D;@;;;;.;@?A=BBB?BEFBABEBC@BCCHCCCC@CCC?B>BCCCCCCC?BBDD?CBCCCCCCBCCBCBBBB?BBC?BB?B?CCBBBCCCC@BAAAB8A@C?BBCBBBC#BCCCD=BBDCCCCCCCACCCC5EBBBB9:8:C?CCCBBBB@B@BBBDCC@CCCC>CCCCCCCCBBBBBCCCC9999CCBB?BCCCCDD>D9::
@ATNG8:04609:07092
GATGGTAGCGAGCGAGTGTGTATACAGAAGATCAGGAACTCTAGAAGAATTCAGATTTTTAACACGAGAGTAAACGTAAAAAGAAGGTTTTTACAAGACTCACGTTAACAATATTGCAGCAGTACGCACACAATCGAAGCGCAGTAAGGATGGCTAGTGTAACTAGCAAGAATACCACGAAAGCAATAAAAAAGAAGTACGCTATTAACTATTAACGTACCTTTCTCTTCCGAAACGAATGAGTACTATGTAGAGCTCTATACTACCATCGAATCACGAAAGTCT
+
:;>>@CDCCC;6:@@?BBBBEDCCCGCCFAAABBC@C@CCCCBBB?BB?B?CBCBBABB2B?BCCBBDCCCCC9@;;;;;;);A<?5;9:9$9>:=A;;:BBBBB@C@FE?CCC@BBBDCBBABBDCCBBBB?BE;:7;CBABB;;6;=BCCAHCDGCBCB@CCCAAA=0000@>:==777*3::6333377$78;<ABCBBBBC=><=?BD9:7:BC;;;;E=DBCD7;6;??8@AA>BABBDBCBAABBBCCBBCBBB@@@CBB?BBAAA@CCBA999.9?::
@ATNG8:04611:07092
GATGGTAGTGTCATATGAGAGTGTGTACTCATTCGTTTCGGAAGAGACAGGTACGTTAATAGTTAATAGCGTACTTCTTTTTCTTGCTTTCGTGGTATTCTTGCTAGTTACACTAGCCATCCTTACTGCGCTTCGATTGTGTGCGTACTGCTGCAATATTGTTAACGTGAGTCTTGTAAAACCTTCTTTTTACGTTTACTCTCGTGTTAAAAATCTGAATTCTTCTAGAGTTCCTGATCTTCTGGACGACGCGCACTGACACTCCATCGAATCACGAAAGTCT
+
<=CC@GBABBCBCAGEDGABBCCBBB;;;BBB?A@@@9@C>B@C@@ACDC@BBCCCACAHBBB9C@CCDCC;;;C@DCFFE39;69>>@6ABA@>ADC?CC?BBBCBC@CCCCCCCC@CDC@C@CCBCBCIDACCBC@CCCCDBCCCDDCCBCCB?BBB@CCAD@CCBBBBDCB@BCEEL;CAC@BCCCC3BCCBB=B@BBCCAAAC?CCCC5CCCCGAGACC@BCCA@AB>B?BCCDCC@BBD@DCBCCBCCCCAA@DCCCCC?AAC@@?@DCCCDE?CBCC
@ATNG8:04615:07136
GATGGTAGGCGACATACATACGCGCCAGAAGATCAGGAACTCTAGAAGAATTCAGATTTTTTAACCACGAGAGTAAACGTAAAAAAGAAGGTTTTACAAGACTCACGTTAACAATATTGCAGCAGTACGCACACAATCGAAGCGCAGTAAGGATGGCTAGTGTAACTAGCAAGAATACCACGAAAGCAAGAAAAAAGAAGTACGCTATTAACTATTAACGTACCTGTCTCTTCCGAAACGAATGAGTACCTCTCAGACGCTCGTCCTACCATCGAATCACGAAAGTCT
+
//;;6<A?<@;;:BCBDCBBA::;B@CCC@CCCC;:7;=ACGMCCC@CB=@=@AABBBBBB)B?B>BCBCCCBBBA9@C;;::::%;>@>5555&5A;7<C@GGEECC@B@CB?BCCABBBBBABBCBBCBBBAB;A@@@<@AAAABBB?B?B@A?ABBBCCBB>BCC@@@?BB>AAA=@@FDD=A::59BBCCC)BBACCBBBEB??<??BABB?B?BBCCC@BCCBBCB=@=:::.;BB>AABBAAB?BCCBBBFBABABABA@CCD?BBBAA<AABA;:95:@@A
@ATNG8:04616:07110
GATGGTAGCGCGACGAGCGTAGACCCAGAAGATCAGGAACTCTAGAAGAATTCAGATTTTTAACACGAGAGTAAACGTAAAAAGAAGGTTTTACAAGACTCACGTTAACAATATTGCAGCAGTACGCACACAATCGAAGCGCAGTAAGGATGGCTAGTGTAACTAGCAAGAATACCACGAAAAGCAAGAAAAAGAAGTACGCTATTAACTATTAACGTACCTGTCTCTTCCGAAACAATGAGTACCTCTCGACGCTCGTCCTACCATCGAATCACGAAAGTCT
+
55<<8>BBBCBAB@@@BBBCCCCBB>BCBADBBBBC@C@BBCCCCC?BB=@>?CAAADDD3C?BBBBBBBC???<?BBDDDC2@@;@=@A@7ACF@CCDCCCDCC?C@CC@BBB@CCCCCCCCCCDCCCCCC@CCBB@BAA@AA::5;=@@B?BDBBAAAC@CCBCBB?9979B>8=<7777(7;;89999:(9A=ACBBCBBAD58559AA1837>B;;8;B?????@C?BCC=BB>AABBAAA=???AB???B???AB=@??<?<8::=A@>?788-8?;;
@ATNG8:04618:07118
GATGGTAGAGAGACTGTAGCGCACCCAGAAGATCAGGAACTCTAGAAGAATTCAGATTTTTAACACGAGAGTAAACGTAAAAAGAAGGTTTTACAAGACTCACGTTAACAATATTGCAGCAGTACGCACACAGTCGAAGCGCAGTAAGGATGGCTAGTGTATCTAGCAAGAATACCACGAAAGCAAGAAAAAGAAGTACGCTATTAACTATTAACGTACCTGTCTCTTCCGAAACGAATGAGTACTATGTAGAGCTCTATACTAATCGAATCACGAAAGTCT
+
BACC=BCDDDBBBBBBCCCCDCCCD=ECD=BACCCC@C@BABB@@A?AA>A?AACABBBB3D?BB@@@CB???@8@:;9999$9>5:.555&5@<9>CCCBDC;;7;?;;7<BB@DCCBBBBBCCCCBBBBBCCBBB@BBBCCCBB?B?@@@>BC@@@@CAACDBBAB???<?BB=AABAA;@@>;9999:(8>9@?AACDB??<?<@@@A7;7;?AAA>AB@?ABB>@=:99/9=>8>BCBBABBBBCBBBBBB?@?@@@AAA<AA>>:=>A?99928@@@
@ATNG8:04619:07099
GATGGTAGTGTCAGTGCGCGTCGTCCAGAAGATCAGGAACTCTAGAAGAATTCAGATTTTTAACACGAGAGTAAACGTAAAAAGAAGGTTTTACAAGACTCACGTTAACAATATTGCAGCAGTACGCACACAATCGAAGCGCAGTAAGGATGGCTAGTGTAACTAGCAAGAATACCACGAAAGCAAGAAAAAGAAGTACGCTATTAACTATTAACGTACCTGTCTCTTCCGAAACGAATGAGTACGAGAGAGCACACGTGTCTACCATCGAATCACGAAAGTCT
+
56>>:>ACCCDDDAAACDEECBCBCACEE@CCCCBB@B@BBBBDDD@BB?B?BDDA@???2@>BCCBBBBB???6<?;;;;;*;A;A4;;;.;FJ@CBCCEDBBC@B@DE@BBB?BDDCDDDDFCBBCBBCC?CDCC?AAA@ABAA<A@CCC@BBBCCBBB?BBBCDC@AA=A@A;??@@@8?>@;99999(9?>AAAABA@<>1819=@@1818>B;;9;B@@?BB?B?DCC>E;:99BAADBBBBBBBAAABBB???CAABBB>>A888=A?AA?@=6=:::
@ATNG8:04619:07120
GATGGTAGACACGTGTGCTCTCTCGTACTCATTCGTTTCGGAAGAGCCAGGTACGTTAATAGTTAATAGCGTACTTCTTTTTCTTGCTTTCGTGGTATTCTTGCTAGTTACACTAGCCATCCTTACTGCGCTTCGATTGTGTGCGTACTGCTGCAATATTGTTAACGTGAGTCTTGTAAAACCTTCTTTTTACGTTTACTCTCGTGTTAAAAATCTGAATTCTTCTAGAGTTCCTGATTTCTGGGTCTCTCTCTCACGCACTACCATCGAATCACGAAAGTCT
+
;;DB@BCCCCCBCDDB;:9DEGEBBCCCDCCC>CCDD>CC@C@C@@@@CC@CCBCC@D?BBBC?B?ACBBAABBC?BBBBB3BA<?89929AAB?DBA=@C1999AAA?BBCCBBAC=AAA=A=C>>@D@??;?@@A<@@A@:::AAAAADD>>>:==><@A<@<BB>=>ABBB=A????5?8<876666(7;989.:;:788@====ABBB/A???A=F=;;8;AA@;;;8::===<;1<888)8==>???@@?BBBAA===@=AA???<???>>?D;@<>;
@ATNG8:04620:07113
GATGGTAGTGCGTGAGAGAGAGCCCAGAAGATCAGGAACTCTAGAAGAATTCAGATTTTTAACATCGAGAGTAAACGTAAAAAGAAGGTTTTACAAGACTCACGTTAACAATATTGCAGCAGTACGCACACAATCGAAGCGCAGTAAGGATGGCTAGTGTAACTAGCAAGAATACCACGAAAGCAAGAAAAAGAAGTACAGCTATTAACTATTAACGTACCTGTCTCTTCCGAAACGAATGAGTACTATAGACTATCTGAGACTACCATCGAATCACGAAAGTCT
+
:<DD@BBBBBB@966@=@BBB;;:4;BB@DCB@@C@E@EECA@@C@BB@E@CB;;:FAA,A9;0//99/34999/7733333$3;39,333&37939;33366//(/(/:36/3/3;88===BCDDHDECBB?BB;:9;DAAAC:99;ACBB@CCBAAABAACDCA@@<??:?A>;><733.3;;7BBCCD3BB<>>>000@8<>18169875:499???7>@@@;9:@C@CCC>CCC?@@@BBBAAABBBBBBBCAABBBCCBBB?BBBBB@B@@@;;;0:=?@
@ATNG8:04620:07130
ATGGTAGCTCGCTGATGATATCTCCAGAAGATCAGGAACTCTAGAAGAATTCAGATTTTTAACACGAGAGTAACGTAAAAAGAAGGTTTTACAAGACTCACGTTAACAATATTGCAGCAGTACGCACACAATCGAAGCGCAGTAAGGATGGCTAGTGTAACTAGCAAGAATACCACGAAAGCAAGAAAAAAGAAGTACGCTATTAACTATTAACGTACCTGTCTCTTCCGAAACGAATGAGTACGTGTGACGTACGTGAGCTACCATCGAATCACGAAAGTCT
+
<<<7=<@@;<>>@@CCCDBCDBACAEGC@BAACBB?B?@@@995=8?:7:8;>;@ABAA.=:<=<997??8758BCEEDD1AB??<C@?2ABB@C@@@BB??@:>=@>;@BA=@A@@@BBCCCBBABBAA@CBBC@AA@CBBBB8;6;@@<@BBBBDCC?AAAAAB=AA>ACA<<7773)3883////0/%/>;/0//89;<99>:98<>:@>@@B??<@AB?@?B@B>AAD>BCB?BBB@AA>??BAA@BDBBBBBBB@@BCF@???>>>@A@@AA@;@@99
@ATNG8:04621:07114
GATGGTAGATATATGCACGCTCTACCAGAAGATCAGGAACTCTAGAAGAATTCAGATTTTTAACACGAGAGTAAACGTAAAAAGAAGGTTTTACAAGACTCACGTTAACAATATTGCAGCAGTACGCACACAATCGAAGCGCAGTAAGGATGGCTAGTGTAACTAGCAAGAATACCACGAAAGCAAGAAAAAGAAGTACGCTATTAACTATTAACGTACCTGTCTCTTCCGAAACGAATGAGTACGTGTGACGTACGTGAGCTACCATCGAATCACGAAAGTCT
+
CC@A>BBBBBB@@@BBCABCCGDCC?BCC?BBC@@@=@=@BB@@@C?@@=??BBBCCDDD2A>ACBBAAABBBB<>>@BABC0BB>@?@HH;BCC@CAAACFCCC@C@DD=@@C@CB???AA@ABABABBBA=AA@@<@@CDCBA@=A@C;;;;EDEDCCC@BBBBCB=??@BBB@CBAAA:?BB=A?CCC3CC?AAAAAAAAC<><??DA5;7;>DBD?BC<<<AAAC?CCE@F;;9:@??CAAAA???AABBBBBBCBBBB??<?CABB@CB@?9:9,:>=?
@ATNG8:04623:07115
GATGGTAGCATCATGCATATCTCACCAGAAGATCAGGAACTCTAGAAGATTCAGATTTTTAACACGAGAGTAAACGTAAAAAGAAGGTTTTACAAGACTCACGTTACAAATTGCAGCAGTACGCACACAATCGAAGCGCAGTAAGGATGGCTAGTGTAACTAGCAAGAATACCACGAAAAGCAAGAAAAAAGAAGTTACGCTATTAACTATTAAACGTACCTGTCTCTTCCGAAACGAATGAGTACCTCTCAGACGCTCGTCCTACCATCGAATCACGAAAGTCT
+
BABB?BBCCCCCCBBBCBCCCCCCB?BCGA@@ACAB8;659@::;>:@;B?A@@::999):6?=;?A@AA@BA::>?<<<?,>A6969DD;CCDACCAABBJ00-0@@@<A@CBCCCCDDGCBBBB@A@?BC;;;<BACBCAB?B@BBC@CBBDCCCC@BABCCC>@@?AA<3<73333&333,///000%0/)//(/99;>=C>A3>9:9-57'67=8<<?:CC>>?>B>BBD598A777@@@BC@>>>B>>>CBBB>>>B=::8;A?A?B=;;=<889,7?>>
@ATNG8:04624:07090
ATGGTAGCAGACGTGACAGAGCGCCAGAAGATCAGGAACTCTAGAAGAATTCAGATTTTTAACACGAGAGTAAACGTAAAAAGAATGGTTTTACAAGACTCACGTTTAACAATATTGCAGCAGTACGCACACAATCGAAGCGCAGTAAGGATGGCTAGTGTAACTAGCAAGAATACCACGAAAGCAAGAAAAAAGAAGTTACGCTATTAACTATTAACGATACCTGTCTCTTCCGAAAACGAATGAGTACGATGAGATCTCGTGTGCTACCATCGAATCACGAAAGTCT
+
:<<9=BBDBBDBBBECCBBBBBBB=AB@>AB@B<<7<7995555<9<<:=9=;;@BDAA.?6:9=><;>>787)8900>?>'79,//6;==/<<=:C><A>@<555)5<CC?D6966@@@CCBCCCBBACCCCADCBB?AABBDCBB?B?BAA>BCCCCCBB?@??@@B?BB?BBB>B=B==6=;<?BCCBBB)BC>AA?BAA@A??9>87877374962525.2225555.532222&222+2222.....5966678...../699997=9555(////088/<000
@ATNG8:04626:07131
GATGGTAGTATATCGCGTCGCTATCCAGAAGATCAGGAACTCTAGAAGAATTCAGATTTTTTAACACGAGAGTAAACGTAAAAAGAAGGTTTTACAAGACTCACGTTAACAATATTGCAGCAGTACGCACACAATCGAAGCGCAGTAAGGATGGCTAGTGTAACTAGCAAGAATACCACGAAAGCAAGAAAAAGAAGTACGCTATTAACTATTAACGTACCTGTCTCTTCCGAAACGAATGAGTACATAGATATACGTATAGCTACCATCGAATCACGAAAGTCT
+
//::6:AA@BB@@@BBBBCEDCBBC@CCC@DDCBBC:;9;CCBABC>BB>B=@@A;;<;<;#93=:;C>>C==BB>A?@CHHD3BB@C@CCC<CCCDCCCCBBBCC@C@CC@CBB?BACBDCCCCCCCBBB@@=@CBB?BBBBCCBA?C@C@@>@DCCCCCA?CBBBAA?AD?BBB>??BBC=BBB?BBBBB3BB@BAAACCBB>888:@@A7;8;CEBB@CBBABBB@B?CCC>B??<>AABBBBAA@CCCCCCCCA??????@@=@@===<?=@@???8>A:;
@ATNG8:04584:07181
GATGGTAGTATAGAGCTCTACATAGTACTCATTCGTTTCGGAAGAGACAGGTACGTTAATAGTTAATAGCGTACTTCTTTTTCTTGCTTTCGTGGTATTCTTGCTAGTTACACTAGCCATCCTTACTGCGCTTCGATTGTGTGCGTACTGCTGCAATATTGTTAACGTGAGTCTTGTAAAACCTTCTTTTTACGTTTACTCTCGTGTTAAAAAATCTGAATTCTTCTAGAGTTCCTGATCTTTCTGGTATACACACTCGCTCGCTACCATCGAATTCTACGAAAGTCT
+
44:<9=BCABBBBDCC>>>>6666=<<<;;9947/00*/<*0*/:99<;?;?BAAC?C@AA?=8@5:9=<<<B==233333$383:;<=6=>?>6>=B<@@1338;887>BAAAABB?888=B<AABB>>>><AA?@:==A??>>>@@?;;;;:617//)/:5959=988<8//+.66;>.<4;655556(6;<9@7A;=;9:>A9>99;;;;&;555;572792//.5535/546555222'25538777==89///99;779799998776(-(---3226,6---
@ATNG8:04585:07161
GATGGTAGCATCATGCATATCCACCAGAAGATCAGGAACTCTAGAAGAATTCAGATTTTTAACACGAGAGTAAACGTAAAAAGAAGGTTTTACAAGACTCACGTTAACAATATTGCAGCAGTACGCACACAATCGAAGCGCAGTAAGGATGGCTAGTGTAACTAGCAAGAATACCACGAAAGCAAGAAAAAGAAGTACGCTATTAACTATTAACGTACCTGTCTCTTCCGAAACGAATGAGTACGTGTGCGACGTGTCTCCTACCATCGAATCACGAAAGTCT
+
55<<9>AABDBBB;69>C>=>96615<=8;??B;;69=BBBBBBC?BB?B7;;BA@@AA2A?CBC;;:DBCBC>:9:=;;;$55.58=@@2>>>:><<;@B>@A>A>AA>BDB@CDABAACCBBBBBBBBC@B;;;?AAABAABB>B@BBB=ABBBCBBB@C@??BB?AB;==:.33399.78717999:.9=6?::A?:68:-6/59::-5/59@>><=??>::=9=9===5:::5374;;;>:///<;9:883777..).554455..).789:<=6===;
@ATNG8:04585:07175
GATGGTAGGCGTGTGAGAGTCTGCCCAGAAGATCAGGAACTCTAGAAGAATTCAGATTTTTAACACGAGAGTAAACGTAAAAAGAAGGTTTTACAAGACTCACGTTAACAATATTGCAGCAGTACGCACACAATCGAAGCGCAGTAAGGATGGCTAGTGTAACTAGCAAGAATACCACGAAAGCAAGAAAAAGAAGTACGCTATTAACTATTAACGTACCTGTCTCTTCCGAAACGAATGAGTACGATGAGATCTCGTGTGCTACCATCGAATCACGAAAGTCT
+
<=BC@DAA?BCA@;?CBBBBAA;55/5==:C@BCCCABFCCCCCBB@CD@DACB@;:;;;*;<BCD@@@CCBBB=BDCBBBB2::89?BBB:BBC?CCCCBBBAA<?<?B?BED:88?AA@@@AB@?788:;:=?=>:>BCA>>;;7;=BBC>BBCB???C?CBBBCD>??<?BB?BAAAC=:9:;====>,>?:?CCCC@@@A:?9?>AA;A;@>85616=;<:;::>;===6<AA>9:9BAABCBBBCBB????:;=>>@>>>>B>BAB?BCBBBBB=BBC@
@ATNG8:04586:07174
GATGGTAGTGTCATATGAGAGTGTGTACTATTCGTTTCGGAAGAGACAGGTACGTTAATAGTTAATAGCGTACTTCTTTTTCTTGCTTTCGTGGTATTCTTGCTAGTTACACTAGCCATCTTACTGCGCTTCGATTGTGTGCGTACTGCTGCAATATTGTTAACGTGAGTCTTGTAAAACCTTCTTTTTACGTTTTACTCTCGTGTTAAAAATCTGAATTCTTCTAGAGTTCCTGATCTTCTGGAGATATCATCAGCGAGCTACCATCGAATCACGAAAGTCT
+
<<>C@CBBCBCCGB=BCCDHCCCCBBBBB@@?@@@B=BB?B?CCBBGCCACHCAA=A@AABB?CACBBBCBBBC@BCCBB0;;7;ABA<BB@@496929C;:;:CCDACCCCBCCD?CC@@=CBCBCACAGDDCC@BBC<;;BBCBBBB@@@A@;;;@BFAE@CBCBCDEDC5;;;;;*:9>9@CDDD0@B;:::*9@BB@CCCAA=ABBA0;?;><9==A@>@CDAA;;6:>B;;;BB?B<;9;CCCGCCCCECBCCCCCCBB=@;;;B?BBBCBDE>CCCB
@ATNG8:04587:07151
ATGGTAGCACACGAGATCCTCATCGTACTCATTCGTTTCGGAAGAGACAGGTACGTTAATAGTTAATAGCGTACTTCTTTTTCTTGCTTTCGTGGTATTCTTGCTAGTTACACTAGCCATCCTTACTGCGCTTCGATTGTGTGCGTACTGCTGCAATATTGTTAACGTGAGTCTTGTAAAACCTTCTTCTTACGTTTACTCTCGTGTTAAAAATCTGAATTCTTCTAGAGTTCCTGATCTTCTGGATATGAGTGATCGTGCTACCATCGAATCACGAAAGTCT
+
=>A;>CCABAB695<<BB>BBBCCCEBCBBBA=?:::6;B?CABBBCDDD@CCBBB@C@CDBB?B@BBBBBCCCC@BBBBB3AA;@:::58ACC?BBB?BB?AAACBB?BBB@BA>><?BB@C?CCCBBAAA?AAAA;>>>>@??=>>A>>===@<@@@<@@<A<???A?@?CC9>>CCD5A<@<@A<AA<@@:::6;AA@@@A???:=>==/>?=?@:>:>B=AAAAA@@<@<AAAA@@<A@@=@A?===>=>AAADA@>>>@<?ADAA;@@@@BBB=BCCC
@ATNG8:04587:07179
GATGGTAGACACGTGTGCTCTCTCGTACTCATTCGTTTCGGAAGGGACAGGTACGTTAATAGTTAATAGCGTACTTCTTTTTCTTGCTTTCGTGGTATTCTTGCTAGTTACACTAGCCATCCTTACTGCGCTTCGATTGTGTGCGTACTGCTGCAATATTGTTAACGTGAGTCTTGTAAAACCTTCTTTTTACGTTTACTCTCGTGTTAAAAATCTGAATTCTTCTAGAGTTCCTGATCTTCTGGTCTACTACACTGTACTCTACCATCGAATCACGAAAGTCT
+
@ACF@BABCCBA@;<;;><=A?@<BAAACBBCACCFD>DDAC>BB=AAAB<@@BBB@D@CCBA@E@CCCCCCCA@=@BBBB2AA@A@@@6@;;9;@>>;?B?AAAA@A6;;@@CCBA?CAA@B@CCBAAAAB?ABBB@BBCAAAABB?BCB>>>:8;==<>><>=>>>AAABCB;@8888)8;C=A>ADD/>>>>C;??>?@@B@>=39:9:+:==>@;?=AA=CBB?====A=AA@@@@;A?@<AA>>@=>8::;>BAAAA===38///:6:9>>AAA:AA?=
@ATNG8:04592:07151
GTTGTAGGCACTGCGCACACATCCCAGAAGATCAGGAACTCTAGAAGAATTCAGATTTTTAACACGAGAGTAAACGTAAAAAGAAGGTTTTACAAGACTCACGTTAACAATATTGCAGCAGTACGCACACAATCGAAGCGCAGTAAGGATGGCTAGTGTAACTAGCAAGAATACCACGAAAGCAAGAAAAAGAAGTACTCTATTAACTATTAACGTACCTGTCTCTTCCGAAACGAATGAGTACTGTATCTATGTGTGCGCTACCATCGAATCACGAAAGTCT
+
@B@ABBB?CCEBCBBBBBCDDDDD<BAC?CCCCAB>B@CCCEECC@CC@C>BBCCCCCC5CADCBBBCBCAAA;AB>?@@A0@B@B?BCC=BCDEFCCCBCFBB?B?BB?ABB=BBABBBAAACCCCCCBC@CCBB<@@A@AAAC@C@E@@>@CBBBCCC????BBB?BB@AAA?AA???8;;;;>CFDD/AC?C@AABBB??<?<AA=>:<;A>9:::<<=>>==8=:===5;;;6;>>BA>??BB>>>=:;?A@@@AAAAAC;AAAA@9>>>@>>=7=:;;
@ATNG8:04595:07164
GATGGTAGTCTCAGATAGTCTATAGTACTCATTCGTTTCGGAAGAGACAGGTACGTTAATAGTTTAATAGCGTACTTCTTTTTCTTGCTTTCGTGGTATTCTTGCTAGTTACACTAGCCATCCTTACTGCGCTTCGATTGTGTGCGTACTGCTGCAATATTGTTAACGTGAGTCTTGTAAAACCTTCTTTTTACGTTTACTCTCGTGTTAAAAATCTGAATTCTTCTAGAGTTCCTGATCTTCTGGCTCTCGTAGACAGATACTACCATCGAATCACGAAAGTCT
+
55559=;;ABCBCEBBBBB696=A<@>=@@@@;@?AD<AC:;:9?B>666:>@A@@:A<??994)5.55<=<<<::544444$4<5:?AC9@>99259:4=>49:9A@@;@@D@A@@@<@@C@L@CCDDDACA@BBBB?BBAFFCCBB@@@@@@AB?;;;?BB;@;;00//:<=@<<<<>>2>9>9;;;;9(9<59946=A699AAA@<A@CA0@0000<?<FD?BBBB??@6:5;ABAAA?A@A?AC;;;B;;;C@@@CCCCCAA=A;;:B?AAABCCD?C@@A
@ATNG8:04596:07167
GATGGTAGTATATCGCGTCGCTATCCAGAAGATCAGGAACTCTAGAAGAATTCAGAATTTTTAACATCGAGAGTAAACGATAAAAAAGAAGGGTTTTACAAAGACTCACGTTAACAATATTGCAGCAGTACGCTCACAATCGAAGCGCAGTAAGGATGGCTAGTGTAACTAGCAAGAATACCACGAAAGCAAGAAAAAGAAGTACGCTATTAACTATTAACGTACCTGTCTCTTCCGAAACGAATGAGTACATGTGACGTACGTGAGCTACCATCGAATCACGAAAGTCT
+
55557<<<BC@=BB==B=>66666<6<::3997///)/)////5554;;8<7<<44.4===,=;@?>;=@90/988//////////#//)33(388+8333(3:3339://(-(--0--/(/:::>?CCCCCBBABCC@AA;;5;:9@???C>C>AA@<@?><C><@9<ABB>?>?C?BA?8<;788+3;=8;;?=?.?A?BBBBBBBBF@C5888818:>=BBB=@@@@@AA?A=@@@9?=>;@::9@@@ACCCCCABBFA:99999AFC@BBBBB?BBAA???8:::7
@ATNG8:04596:07169
GATGGTAGTGCGTGAGAGAGAGACCCAGAAGATCAGGAACTCTAGAAGAATTCAGATTTTTAACACGAGAGTAAACGTAAAAAGAAGGTTTTACAAGACTCACGTTAACAATATTGCAGCAGTACGCACACAATCGAAGCGCAGTAAGGATGGCTAGTGTAACTAGCAAGAATACCACGAAAGCAAGAAAAAGAAGTACGCTTTTAACTATTAACGTACCTGTCTCTTCCGAAACGAATGAGTACTATAGACTATCTGAGACTACCATCGAATCACGAAAGTCT
+
CBAA@DBBBD9;5;<;;@BBBCBDD=BCCBCCC@?;1915@@;;9B>AA:B?AA::4;;;);8??<<==;=:93(7<==9:9'9@8=4:99&5;<?CCCGCB@;;7;=@@=ABD?BCBBBDCDBCBCBBBAA=@BBB?BD@@@B;;9;?BAB@CCAACCAA@CCCCBB?@@>?CB?B>>?B=BBB@BCCCC3BB@C???@::9929@???D@B?BBA@=8==888AA1857>A7=8808:;:AA<<=>>>>>??AAA?ABAB<;;5;888>:=<=;88918A?A
@ATNG8:04598:07145
ATGGTAGCACGACACGACGATGTGTACTCATTCGTTTCGGAAGAGACAGGTACGTTAATAGTTAATAGCGTACTTCTTTTTCTTGCTTTCGTGGTATTCTTGCTAGTTACACTAGCCATCCTTACTGCGCTTCGATTGTGTGCGTACTGCTGCAGTATTGTTAACGTGAGTCTTGTAAAACCTTCTTTTTACGTTTACTCTCGTGTTAAAAATCTGAATTCTTCTAGAGTTCCTGATCTTCTGGACAGAGTGTGCAGATACTACCATCGAATCACGAAAGTCT
+
;<<9=CCBCD<66?@@?@95544?@@@BCDI?ABCC>BB?B?<::CCBB>A@@BB=@=AAAA>B>BBBB@@>47-38888'8=4>900(//0/17//)39134=;<?777BBFCBB?????B@BBCBAABB=@???=@@>?;;98866686///555<;>>=A:><<;?<><A8<<===2=<C;>?@@@/>>?@@:@@@@B@<<;>;>DDG/@?>>>;?<??;?BBB???<B;?>BBBD<:::<>>=>>?===BA?????ABBB=AA==><@AAA==>7>AAA
@ATNG8:04598:07169
ATGGTAGACACGTGTGCTCTCTCGTACTCATTCGTTTCGGAAGAGACAGGTACGTTAATAGTTAATAGCGTACTTCTTTTTCTTGCTTTCGTGGTATTCTTGCTAGTTACACTAGCCATCCTTACTGCGCTTCGATTGTGTGCGTACTGCTGCAATATTGTTAACGTGAGTCTTGTAAAACCTTCTTTTTACGTTTACTCTCGTGTTAAAAATCTGAATTCTTCTAGAGTTCCTGATCTTCTGGAGATACACATGATACTCTACCATCGAATCACGAAAGTCT
+
>>A:>A@@A@555<<<<CCCDEDBBCCBBBB>BBBB=BE>A>BB;;;AB=ABFBB?A<;;<A;@9?>>??>?>@:?@?>?1;<6;383,3;9=8>8858A689=;:>6?CDBBBBC?A@@?C?CAAA8::;=@@@@<@@A@>>>>>=@DDC>>>:=><<>>:>;>???@@@AA:>====2<;A188??>/>?<<<5=;;;=>>===8====.=888B<><>B=AAAA???<?<??@A@@6::?8:;;@BBBBA???@@@A@@@B<>=><<9<@@@@AD8@>>>
@ATNG8:04601:07162
GATGGTAGTGTGTCTCTGAGAGTAGTACTCATTCGTTTCGGAAGAGACAGGTACGTTAATAGTTAATAGCGTACTTCTTTTTCTTGCTTTCGTGGTATTCTTGCTAGTTACACTAGCCATCCTTACTGCGCTTCGATTGTGTGCGTACTGCTGCAATATTGTTAACGTGAGTCTTGTAAAACCTTCTTTTTACGTTTACTCTCGTGTTAAAAATCTGAATTCTTCTAGAGTTCCTGATCTTCTGGTCTACTACACTGTACTCTACCATCGAATCACGAAAGTCT
+
BBBB?BBBCCBACCBBBBBBCBAAACBBBCBB>BBBB>BC@C?BCBCCBB?BDCCC@CACFCC@C?DDDCCBBCC@BDEGF5A@=@@EB=BFAB>B;;7;E7<;;CBC@CCCGDECB?BDD@C?CCCDBB@A@CBDD?@ACCCBBBCDCCBBBBB@BBB@CC@C@CBCCBCCCB=@;;;;.;>A=BBBBB2BCBBB>BBDDDFFGCC?BBBB0B@@AB>B?BB>BBBBCBB@C@CCCGCC@BCCACCCCDCCBBBCCCCCCCCCC@C:::E@BBBCCCB=BAAA
@ATNG8:04602:07159
GATGGTAGGCGACATACATACGCGCCAGAAGATCAGGAACTCTAGAAGAATTCAGATTTTTAACACGAGAGTAAACGTAAAAAGAAGGTTTTACAAGACTCACGTTAACAATATTGCAGCAGTACGCACACAATCGAAGCGCAGTAAGGATGGCTAGTGTAACTAGCAAGAATACCACGAAAGCAAGAAAAAGAAGTACGCTATTAACTATTAACGTACCTGTCTCTTCCGAGACGAATAGTACGAGAGTCATAGCAGAGCTACCATCGAATCACGAAAGTCT
+
/9:;6;;B:=;<<@AA@@<A;;9>=49596666BBC9999??<<AB?AB=A?A;;;AABA0@=BBAABBCCBBB=BA@?@@@0@@>C4;;;*:@@=BBCDDCBCC@C@CE@BBB@DCCBCCCBCCCCCCBAA?ACBB>BCBABBBC@CGCCC?AACCCB;;:<BBCCC@BC?AAA?BBBEF@A@>;99999(9=8?@BABDBBC?B?BBBB5:49ABBA?BBA@@;;4:29::::4855ACDBBBCA@@@BBBBCCCCCCCBBB?A:::B=@@AACCC=C<;;
@ATNG8:04602:07180
GATGGTAGCTATACGTATATCTATGTACTCATTCGTTTCGGAAGAGACAGGTACGTTAATAGTTAATAGCGTACTTCTTTTTCTTGCTTTCGTGGTATTCTTGCTAGTTACACTAGCCATCCTTACTGCGCTTCGATTGTGTGCGTACTGCTGCAATATTGTTAACGTGAGTCTTGTAAACCTTCTTTTTACGTTTACTCTCGTGTTAAAAATCTGAATTCTTCTAGAGTTTCCTGATCTTCTGGTATGACTAGTGTACTACTACCATCGAATCACGAAAGTCT
+
::;@75556<>?A<<<DDGCAAA966;;??@AACDBH>CB@C>BB;;;CC@CBBBA5;49==95;7;>===>?==733333$38-33::3:=<<7<5828?=?==933,3333=;AB647@?C??@@AAB>A=@=>=8==9888;;:;?>=888808579=?:?:99>::;99957778/839486999,//9<=,//8///5<886:===*9555949588222255558082888777288805588922255222222789905587@7<888777(6878
@ATNG8:04606:07145
GATGGTAGAGTACAGTGTAGTAGACCAGAAGATCAGGAACTCTAGAAGAATTCAGATTTTTAACACGAGAGTAAACGTAAAAAGAAGGTTTTACAAGACTCACGTTAACAATATTGCAGCAGTACGCACACAATCGAAGCGCAGTAAGGATGGCTAGTGTAACTAGCAAGAATACCACGAAAGCAAGAAAAAGAAGTACGCTATTAACTATTAACGTACCTGTCTCTTCCGAAACGAATGAGTACGTGTGACGTACGTGAGCTACCATCGAATCACGAAAGTCT
+
<=>E?CCABBABCBBCDDFCCCCCB?CDEBBBBBBC?C@BCCBBAC@DD@D?AAAAAEED3C?AABBBBCCBBB=AABCDDE3CBACACBB;CCCACCCCDCCB@?B@CC?BBC?BB@@ABCCDDCCCCBBD@CCAA?ABCCFCAA?BAEAA>ACCCCCCC?CCCCCD@AA>ABB?BB>>>8<<<=BCDDC3BB?BBBBBBDCB8:7;>>>8=:=ACCB?BC???BB?B?BCC=BDD?BBBBBBBBBBCCCDCCBD???CBCCBB?BBBCB@CCAA9992:???
@ATNG8:04607:07176
GATGGTAGTATAGAGCTCTACATAGTACTCATTCGTTTCGGAAGAGACAGGTACGTTAATAGTTAATAGCGTACTTCTTTTCTTGCTTTCGTGGTATTCTTGCTAGTTACACTAGCCATCCTTACTGCGCTTCGATTGTGTGCGTACTGCTGCAATATTGTTAACGTGAGTCTTGTAAAACCTTCTTTTTACGTTTACTCTCGTGTTAAAAATCTGAATTCTTCTAGAGTTCCTGATCTTCTGGTATACACACTCGCTCGCTACCATCGAATCACGAAAGTCT
+
5:;59=;;ACBD@@;<<<666=>>@CCBCB;;4:@@B;??>?;CBCBCBDACCC;;8;=??BA?C:=<<<==:::43333&3717:;<6====8<;=8>>58????@;?>@>?>88.277/75::955522,2;>><@???===>>>>?A>>>>7=;97;;282556777966275556&56:6>9>>>)//757)..98555888:8>>=)67779*.-/;7<;9>===<?<?A@@@A<:;:7998-----35599;>A=?;;36669906:<<;;=48///
@ATNG8:04607:07178
GATGGTAGCTCGCTGATGATATCTCCAGAAGATCAGGAACTCTAGAAGAATTCAGATTTTTAACACGAGAGTAAACGTAAAAAGAAGGTTTTACAAGACTCACGTTAACAATATTGCAGCAGTACGCACACAATCGAAGCGCAGTAAGGATGGCTAGTGTAACTAGCAAGAATACCACGAAAGCAAGAAAAAGAAGTACGCTATTAACTATTAACGTACCTGTCTCTTCCGAAACGAATGAGTACTACTCTCAGAGACACACTACCATCGAATCACGAAAGTCT
+
55@A<ACCCCCDCBBBCCCCDAABI@CBC@CBBC99;:@BBCBBBD@@B>A@AA@ABDDD3A=CCCCBBBCBBB<@?A@A@A2AA:?4;;;6;EE@HBBBCCCDC@D?@A@DCC?BBBBBDDCCBDCCCCCDADC998;AAAABBB?B@BCC@CBBBCCCC@CDAABB?BB?BBC>??AA@9@??>?CCCC3BB>ABAACDCAB4958<>>1818>A@A>ABAAA?@;?>AAA=ACE@BBACGDBBBCBCCBBBAAABCBBBBCC=D?>>><?>>>AA@<A@??
@ATNG8:04613:07187
GATGGTAGTATAGAGCTCTACATAGTACTCATTCGTTTCGGAAGAGACAGGTACGTTAATAGTTAATAGCGTACTTCTTTTTCTTGCTTTCGTGGTATTCTTGCTAGTTACACTAGCCATCCTTACTGCGCTTCGATTGTGTGCGTACTGCTGCAATATTGTTAACGTGAGTCTTGTAAAACCTTCTTTTTACGTTTACTCTCGTGTTTAAAAATCTGAATTCTTCTAGAGTTCCTGATCTTCTGGATACACTCATGTGCACCTACCATCGAATCACGAAAGTCT
+
//;;6;=>=CCAABBBBBBBBCCCCCDCBB@?<@@@A=BC@D@AABCCBA>BDDBB?A?BCBB?B?BBBBBCBBB?@@@@@.@A:@@AB;AA?><>?A>AB;?>A???59:AAACA=:=AA=B=DA????@A=AA?>:><><<=@@>>>@@>==?<:::;=<8=;888@@??BD9<8888(88<9:;;;;+:>:::2:<=///<9/88*8889(8<<>A<A<8917=@@=>>=A===>A==:>@A<@@@>>>>AA@@?AA;;767726----+-366;;;1;AA;
@ATNG8:04616:07158
GATGTAGCTCTGCTCTGACTCTCGTACTCATTCGTTTCGGAAGAGACAGGTACGTTAATAGTTAATAGCGTACTTCTTTTTCTTGCTTTCGTGGTATTCTTGCTAGTTACACTAGCCATCCTTACTGCGCTTCGATTGTGTGCGTACTGCTGCAATATTGTTAACGTGAGTCTTGTAAAACCTTCTTTTTTACGTTTTACTCTCGTGTTAAAAAATCTGAATTCTTCTAGAGTTCCTGATCTTCTGGTGTCTGATCTGTATCACTACCATCGAATCACGAAAGTCT
+
>AAABA<>>EDBB@A@AAACCCBCBBBBCBB?BAAA<AB?B@CBBBBBC@BCCCGAC@CCA@?A?BDDCCA@BA?@FELK5BC?@@CC=BC;;8<AA=AC?AACCDF@DB@@@A@@<@CC?C;;;CCBABB@BBAD>;;;;;;>@?AAA@>=<::0/0*/93::?CBCBBCAA966=@@06165999>>>%9:@BBB9BBAA>>==00+0/0/0#0//55059=>666=@?;>0909<<@A<<;?@7@@;??BBBCCCCCDCBBDDA=@0000-0@AABCC<AABB
@ATNG8:04616:07159
GATGGTAGGCGGTGAGAGTCTGCCCAGAAGATCAGGAATCTAGAAGAATTCAGATTTTAACACGAGAGTAAACGTAAAAAGAAGGTTTTCAAGACTCACGTTAACAATATTGCAGCATTACGCACACAATCGAAGCGCAGTAAGGATGGCTAGTGTAACTAGCAAGAATACCACGAAAAGCAAGAAAAAGAAGTACGTTATTAACTATTAACGTACCTGTCTCTTCCGAAACGAATGAGTACTATGTAGACTCTATACTAACCATCGAATCACGAAAGTCT
+
:::=7<::7;=8<<?>>;:9;9:9)4@<<569@?A=<299@A?C?==9=8;;;9999'5799;<?<<=444)4<44944$445:.444&44.444488:77164//)///(/777@<<7=<BB?>>@D=@77748;?;B===7;7;:948555522725557;;55505548883333&3887=>>>>+<;7;888:;243/369;992823?>>@=@778><<1817;;3;7707ACAA@@AB>AA>>@@@@@>>>BBB?B?B@?@?<@??;???7?@??
@ATNG8:04620:07160
GATGGTAGACATATCGTACTTTTCTGTACTCATTCGTTTTCGGAAGAGACAGGTACGTTAATAGTTAATAGCGTACTTCTTTTTTCTTGCTTTCGTGGTATTCTTGCTAGTTACACTAGCCATCCTTACTGCGCTTCGATTGTGTGCGTACTGCTGCAATATTGTTAACGTGAGTCTTGTAAAACCTTTCTTTTTTACGTTTTACTCTCGTGTTAAAAATCTGAATTCTTCTAGAGTTCCTGATCTTCTGGGCAGACTCTCACACGCCTCATCGAATCACGAAAAGTCT
+
BA@A?CCBAABBCGCDBB;;;;&59<<>DBBCD?C9999.;B>B?BCBBBBB>ACB;;7<?BBA@>@>@@CBCBBB@>ACDFFE)B@<@ACF>BADD?CDC@CB99:ABAB?CCB???DC?B??<??@@@?@?9817<9;8<A?>;;;>>>@@@=>>A<>>?;8858=AAA@A???@=?;=<;-;/76(599999&797688*7-----8:.2+2222$2555=6=255058999::4848<;9./)..390987<>======>A@@<@@A??771699---99-7,,,
@ATNG8:04620:07168
GATGGTAGGCACTGCGCACACATCCCAGAAGATCAGGAACTCTAGAAGAATTCAGATTTTTAACACGAGAGTAAACGTAAAAAGAAGGTTTTACAAGACTCACGTTAACAATATTGCAGCAGTACGCACACAATCGAAGCGCAGTAAGGATGGCTAGTGTAACTAGCAAGAATACCACGAAAGCAAGAAAAAGAAGTACGCTATTAACTATTAACGTACCTGTCTCTTCCGAAACGAATGAGTACTGTATCTATGTGTGCGCTACCATCGAATCACGAAAGTCT
+
55<<9=BC@CDCBBBBBA;;;@@BB>BDC@CBBBCCACACCCCCCC@BB@B?AAAAAAAA0A?AAC@@@BB:99.8>@AABB5AC@E=BAA9AEEADDBBCDBBB@CABB@BBB?BCCCGCCFBBBBBBBA@>@DAA?ABBABBBB?B?B@@?@FBBBBAA>ACCCCD@BB>AAB?CC>>>8;77/7<>@@2@B?BBCBBA???=D;?>?A=B=DBCBB@BCBBBBE@C??>>:>@A@DBBBCCCCCBBBBBBBBBBBB??;88818><=@<A???BCC>C???
@ATNG8:04622:07157
GATGGTAGCTCGCTGATGATATCTCCAGAAGATCAGGAACTCTAGAAGAATTCAGATTTTTAACACGAGAGTAAACGTAAAAAGAAGGTTTTCAAGACTCACGTTAACAATATTGCAGCAGTACGCACACAATCGAAGCGCAGTAAGGATGGCTAGTGTAACTAGCAAGAATACCACTAAAGCAAGAAAAAGAAGTACGCTATTAACTATTAACGTACCTGTCTCTTCCGAAACGAATGAGTACTACTCTCAGAGACACACTACCATCGAATCACGAAAGTCT
+
BBCC@CCBCDCCCDDBCCDCCBBBC@IDC@CCCC@@?@@BCCBBBC@BC?C?CA@@@@AA2A@CCCADDBBBB?8>>;:::;.;G@B5;;;*9@=@BCCDIEDCACABB@BCC@CBBCCCCCCCBCCBBBB=AA;;7;AAACCCC?C?CCA?BBAAACBB?ACCCBB?BB@BBC>AABBB>BCC@BBBAA3AA?BBBBCDCCA:=:>=AB;>;>?B::7:AAABCC?C?BCD>BBB?BCCBBBBCBBACCAAAABBCDCCAA??;@BBAA;AAAACBB>BABB
@ATNG8:04622:07183
GATGGTAGGCACTGCGCACACATCCCACGAAGATCAGGAACTCTAGAAGAATTCAGATTTTTAACACGAGAGTATACGTAAAAAGAAGGTTTTACAAGACTCACGTTAACAATATTGCAGCAGTACGCACACAATCGAAGCGCAGTAAGGATGGCTAGTGTAACTAGCAAGAATACCACGAAAGCAAGAAAAAGAAGTACGCTATTAACTATTAACGTACCTGTCTCTTCCGAAACGAATGAGTACTACTCTCAGAGACACACTACCATCGAATCACGAAAGTCT
+
C966:>;;:<4444444995///7:1////)/;=;;;7;5:@B;;:A>AB=@:;:773888'829<;<???=000>>>@@???0B?9;8;;;0<?@=A???@BA99::@CC@CCC>AABBDDCCCCBCCCC9999BBB@CCBBBDBB?C@CCC?CCBBBCCD@CBBBCC???<@BB?BBCCC<???=@BBBB3BB?BBBAAAAAA497:BBC?B>AAC;;9;C@@@CC@C@CCF;;<C@BBCCCBEECEAA@??C???>>>0//;;16788:6::<=>??6>==<
@ATNG8:04584:07216
GATGGTAGCGCATATCAGCGCAGCCCAGAAGATCAGGAACTCTAGAAGAATTCATGATTTTTAACACGAGAGTAATCGTAAAAAAGAAGGTTTTACAAGACTCTCGTTAAACAATTATTGCAGCAGTACGCACACAATCGAAGCGCAGTAAGGATGGCTAGTGTAACTAGCAAGAATACCACGAAAGCAAGAAAAAGAAGTACGCTATTAACTATTAACGTACCTGTCTCTTCCGAAACGAATGAGTACGATGAGATCTCGTGTGCCTACCATCGATCACGAAAGTCT
+
>@CC?BB@@@>>B@:66DCBB??AB9>00*/;;/567<7:990///)/936(-////////$/)39;77833374997333333#33,33888+333,33788776:(//(/8(/(//(/883344;::888=B@?;9:8?:=??;;/0/(/069?:<<::<??A;9::7=<<99176;6:::?A:@@A<<;<;;)5542226555582828555<@=AABBB?BDAAABB>A<>@@8>>>4:6>>>>>>=B???A===<;;=333.3993//,,,,,,,6661<>>>
@ATNG8:04586:07191
GATGTAGTACATGATAGACGACACCAGAAGATCAGGAACTCTAGAAGAATTCAGATTTTTAACACGAGAGTAAACGTAAAAAGAAGGTTTTACAAGACTCACGTTAACAATATTGCAGCAGTACGCACACAATCGAAGCGCAGTAAGGATGGCTAGTGTAACTAGCAAGAATACCACGAAAGCAAGAAAAAGAAGTACGCTATTAACTATTAACGTACCTGTCTCTTCCGAAACGAATGAGTACGATGAGATCTCGTGTGCTACCATCGAATCACGAAAGTCT
+
BCABBCCCBBBBBBBBBBD;;;CCADBD@CCBABF?A?ADDBBBD@CC?B?BBDABBBB2B@DBBBCCCCCCC;A@:::::*;B@G4;;;5:DD@CCCEEDBCC@C?AB>ABB@A@@CCBBBBBBBBCCCC@CCCC?BBCCBBBD@CADCB@BCCCCCCD@CBA@AB@DC?AAC@BBBAA;???<?BBBC2BB@B?@?BBBCC?B?BCBB<@<?CCCC@DCBBBBB?B?BCC=CCC@CCCCCCBABBBCBBBAAABBBBBBBBB@CBB@@=?<@?@@@:@@@@
@ATNG8:04586:07225
GATGGTAGGACGAGCGTCTGAGAGGTACTCATTCGTTTCGGAAGAGACAGGTACGTTAATAGTTAATAGCGTACTTCTTTTTCTTGCTTTCGTGGTATTCTTGCTAGTTACACTAGCCATCCTTACTGCGCTTCGATTGTGTGCGTACTGCTGCAATATTGTTAACGTGAGTCTTGTAAAACCTTCTTTTTACGTTTACTCTCGTGTTAAAAATCTGAATTCTTCTAGAGTTCCTGATCTTCTGGTGTCTGATCTGTATCACTACCATCGAATCACGAAAGTCT
+
<<BC@CCCABBB::95ABBCCCBA@BCCEDCC@C@@@;@A?B@CBBBBCC?BCCAA?BBCCCC@B?CCCIGCCCC?A@@BB,@A>A@BB=CCCFFFCC?BC=A@@AAC?BBBABBBB>A;;6<?CABBB@@A=@B<<9;DDCCEB@ACCGDBBCC@AA@?BA?A?BABCCCCCCACEEEG<G?B?AACCC0BB;;;8;ABBDCCB;;7:BDB1B996D<?>?B@BAA@@@@=A?CCBBBC@DBC@BBBBEFCBCCCCCFCBCCCB@BBCCC@CCA@??=6===?
@ATNG8:04586:07228
GATGGTAGCACACGAGATCTCATCGTACTCATTCGTTTCGGAAGAGACAGGTACGTTAATAGTTAATAGCGTACTTCTTTTTCTTGCTTTCGTGGTATTCTTGCTAGTTACACTAGCCATCCTTACTGCGCTTCGATTGTGTGCGTACTGCTGCAATATTGTTAACGTGAGTCTTGTAAAACCTTCTTTTTACGTTTACTCTCGTGTTAAAAATCTGAATTCTTCTAGAGTTCCTGATCTTCTGGCTCTCGTAGACAGATACATCGAGGTTTGTAAAGTCT
+
BC@A>BCCBBCCBBBCCBCCCCCCCBBCBBBB@BCDI>EC@B@CCFCCCC@CBBCDABACDCC@C?CCFCCCBBC@DCGFF3AA?BCCC=ABCC?AAD@CC999?BBB>AABBBCBC?BBB?B?CCBABAAB@BB@@599==99;@A@@@B===D:AAA=AA<A<>??@@@@=<8=====3=<A<=====.=A>@>,//////=;<@<@BBB.>@@??8>8>A<ABB=9//,/5:::>?@;>>>;>ABC@@@???AC>>>@@>>=<<=076-8>AD:@A>>
@ATNG8:04587:07206
GATGGTAGGACGAGCGTCTGAGAGGTACTCATTCGTTTCGGAAGAGACAGGTACGTTAATAGTTAATAGCGTACTTCTTTTTCTTGCTTTCGTGGTATTCTTGCTAGTTACACTAGCCATCCTTACTGCGCTCGATTGTGTGCGTACTGCTGCAATATTGTTAACGTGAGTCTTGTAAAACCTTCTTTTTACGTTTACTCTCGTGTTAAAAATCTGAATTCTTCTAGAGTTCCTGATCTTCTGGATACACTCATGTGCACCTACCATCGAATCACGAAAGTCT
+
;;CB;C@@>@@@?;@CDCCAAA@@<;;;AD;;9<ABB>CB?B@CBBBCCC@BBBCC@C?CCCCACBCBBBBBBBB?BBBCC3BB@BCCC>BBCDADCDACB:;;;DBCADCCCBCBDALCC@B@BBBEFCCCCCBB@CCCBBBBBBFDEC@@@@=A@A<BC?B?BBBBDCGGFACAAAA8A>C>;;;;;*;BBBC>CIKHCCBBAA5;;;;*;AB@@?@?BBADFBB@@@=@@ABBCDD?BBD@CCCCCCBBBCAA@DDD@BCC>A@CCD?BBCCDDE>CB@A
@ATNG8:04588:07216
GATGGTAGCGCGACGAGCGTAGACCCAGAAGATCAGGAACTCTAGAAGAATTCAGATTTTTAACACGAGAGTAAACGTAAAAAGAAGGTTTTACAAGACTCACGTTAACAATATTGCAGCAGTACGCACACAATCGAAGCGCAGTAAGGATGGCTAGTGTAACTAGCAAGAATACCACGAAAGCAAGAAAAAGAAGTACGCTATTAACTATTAACGTACCTGTCTCTTCCGAAACGAATGAGTACGATGAGATCTCGTGTGCTAATCGAATCACGAAAGTCT
+
BCCD?CC??AABBABBCBBCCCCCC>CDF@CCBCBB?B@DDCBBBC@CC@C?A@@99998)9>A@AACBBBCBD9@@;;;;;*;@==4999&9AB>>DAABCCCC@C?BB?CDC?BBCCCBCDDDDDDBBBA=@A@@<@AAAABBA?B@CAA?CCCECCBC?DBABCB@AA>ABB8>?@@@=@@@@BBBBB3BB?AAACCCAAA:>9=?:;7;<@@BBB?AB@@??B<?<?FG>DBB@BBAABBBBBBB???AA>==>?==<<=8>>>B=BBAA>??8;???
@ATNG8:04590:07194
GATGGTAGTACATGATAGACGACACAGAAGATCAGGAACTCTAGAAGAATTCATATTTTTAACACGAGAGTAAACGTAAAAAGAAGGTTTTACAAGACTCACGTTAACAATATTGCAGCAGTACGCACACAATCGAAGCGCAGTAAGGATGGCTAGTGTAACTAGCAAGAATACCACGAAAGCAAGAAAAAAGAAGTACGCTATTAACTATTAACGTACCTGTCTCTTCCGAAACGAATGAGTACGTGTGCGACGTGTCTCCTACCATCGAATCACGAAAGTCT
+
;;@A@B?BBBBB;;6>>;>@@@;:9?;??CBABCC9;=;DDBCBC?BB?B?BCB<AAAB2A?CEB;;;AA@>?4?@@CCCC3AA>A@CCC:@@@@CC<<;CC@@>A?CCACCC=AABCAABBBB;;;DCCEAEECCACGGCCC;;:;AIGDACCCDCBBC?DCCBBC@CD?BBA6:9===6<??<999999%8999=8>>?CCB?B?B=??@C?BBCCC@BBCBBBB?B@BDD>CAC@CBBBBBBBBBBCCBBAABBBDBB?BBB?B>@?C@CCBDDDD=BAAA
@ATNG8:04590:07202
GATGGTAGGACGAGCGTCTGAGAGGTACTCATTCGTTTCGGAAGAGACAGGTACGTTAATAGTTAATAGCGTACTTCTTTTTCTTGCTTTCGTGGTATTCTTGCTAGTTACACTAGCCATCCTTACTGCGCTTCGATTGTGTGCGTACTGCTGCAATATTGTTAACGTGAGTCTTGTAAAACCTTCTTTTTACGTTTACTCTCGTGTTAAAAATCTGAATTCTTCTAGAGTTCCTGATCTTCTGGAGATACACATGATACTCTACCATCGAACTTGCAGAGTCT
+
CCDD@CBB?AAB@@@@CBBBDEBB?BBBBBAA@BAEE>CC?B?CCCCBBC@CBBCCAE@CCCC?B?CDBCBCCBB@CCCCC5BB?@@@C=@@CC@CCC@CC?AABCBCADCCBCCCC@BBC@C@CCBBBBAA=@@@A8:9CCCBCBCBBAAABAA>BCC@CC?B?BBCCCCCA?9A;;;;.<>E>;;;;;*;CCDJ>BDCCBBBCCCACCCC5DDBBB@B@DD@BBACBBB@C@AAABCC@CBC@CCBBBBCCBABCBBBBBBCC?BBBBA>AA;>>>AAABBB
@ATNG8:04594:07197
GATGGTAGCACGAGTCACTCATATCCAGAAGATCAGGAACTCTAGAAGAATTCAGATTTTTAACACGAGAGTAAACGTAAAAAGAAGGTTTTACAAGACTCACGTTAACAATATTGCAGCAGTACGCACACAATCGAAGCGCAGTAAGGATGGCTAGTGTAACTAGCAAGAATACCACGAAAGCAAGAAAAAGAAGTACGCTATTAACTATTAACGTACCTGTCTCTTCCGAAACGAATGAGTACCTCTCAGACGCTCGTCCTACCATCGAATCACGAAAGTCT
+
//8969;?AB;96?@ACBCBDBBB=:=BH?CBCC;;9;@FIIDCDCABC@C@BBBCCBCB5C@AAADBBB@;::/:?@?>>=,=?9>3>@@4BBB?AACCCCCCCAC@BB?BGG@@A@ABBCCGCDCCCC@@??BBA?A@@@@@@A@B@BBD?BBBBBCBA?ACCCCC???<?AA4::@@@8???=?AAAA2??<?BBBBBBAA;;6;=>A1818ACAA?A@@@?CC?C?BCC=BBB@999BBBB?CBBCB?@?CCB@?DA;ABB=B888>;>BCCCCC>BBAB
@ATNG8:04596:07210
GATGGTAGAGTACAGTGTAGTAGACCAGAAGATCAGGAACTCTAGAAGAATTCAGATTTTTAACACGAGAGTAAACGTAAAAAGAAGGTTTTACAAGACTCACGTTAACAATATTGCAGCAGTACGCACACAATCGAAGCGCAGTAAGGATGGCTAGTGTAACTAGCAAGAATACCACGAAAGCAAGAAAAAGAAGTACGCTATTAACTATTAACGTACCTGTCTCTTCCGAAACGAATGAGTACGTGTGACGTACGTGAGCTACATCGAATCACGAAAGTCT
+
;<<<7AABCBBBCCCBBBCC=A;A>9=<@=<BABBB?A?AA??@CC@DB@B@CCCBBBAA.?:::8@@ADAA@?8>7;4444$5<7=7<==2<=A9=??@@<<9;89:B=:C??<?C@;;;AA@B@@@AAAA?A@AD::;BCCCCC?D@BBC@CCCDB@?@?CCBBCD@CC>BBB??==?A9;886;=??@,<A<987@A=:8=8<4>@8869<<<AAB=@?BAA@B@C<>?D=BBA?AAACCCABAAAA?888@@?=?737???;;833.36669:;17777
@ATNG8:04598:07236
GATGGTAGTAGTCTGCACACTCTGTCCAGAAGATCAGGAACTCTAGAAGAATTCAGATTTTTAACACGAGAGTAAACGTAAAAAGAAGGTTTTACAAGACTCACGTTAACAATATTGCAGCAGTACGCACACAATCGAAGCGCAGTAAGGATGGCTAGTGTAACTAGCAAGAATACCACGAAAGCAAGAAAAAGAAGTACGCTATTAACTATTAACGTACCTGTCTCTTCCGAAACGAATGAGTACGTGTGACGTACGTGAGCTACCATCGAATCACGAAAGTCT
+
55;>89>>:0//7///==BBDCBBBCBCCD@CCC;;:=A=@AA@A@B?BD@C@AA@;;;;;)98=?<B=@@<:=<6<=99444$4:::2555&5::5:@;A@B@BB@B@CC?BBB>BDBABCDDAABDCCCCC@CCBB@BCCBBBDC?C?CBC@CCBBBBDD>AACCBB?BB?BBB>AA???8:?><==???.?@>BBBBBBCCA<A:====8<8=>AAA?BA:;:CC>A>??@9>@@>ABABBBBBBBBBBBBCCBCBF@??ABB?BCBBB@BBBABA@:A9::
@ATNG8:04601:07236
GATGGTAGCTCGCTGATGATATCTCCAGAAGATCAGGAACTCTAGAAGAATTCAGATTTTTAACACGAGAGTAAACGTAAAAAGAAGGTTTTACAAGACTCACGTTAACAATATTGCAGCAGTACGCACACAATCGAAGCGCAGTAAGGATGGCTAGTGTAACTAGCAAGAATACCACGAAAGCAAGAAAAAGAAGTACGCTATTAACTATTAACGTACCTGTCTCTTCCGAAACGAATGAGTACTATAGACTATCTGAGACTACCATCGAATCACGAAAGTCT
+
ABCC?CC@@;CCCBBBCCCCCCCCC@CCC?CCCFAA?A@DDCBBCC@CC?C@CCD???@?.?=BBBBBBBCDFF>CABAAAA0AB=@?BBB;BHE@BDDCCCCBB:;:;D@BBB@CEBBCCDCCCBBCCG@@?ADBB?AAAACBBCAE@BBB?BDBBBCCB@BBBABB?BC?BBB?BBAAA9@@A>AAHHE3BA?AAABBBB??<?:===A;>:>BBAA?AAAAABC?B@BBA;@994:??ABBC???BBCAB>=AABA@AABAA>AAAAC@CBBBBBK=D??:
@ATNG8:04605:07222
GATGGTAGACATATCGTACTCTCTGTACTCATTCGTTTCGGAAGAGACAGGTACGTTAATAGTTAATAGCGTACTTCTTTTTCTTGCTTTCGTGGTATTCTTGCTAGTTACACTAGCCATCCTTACTGCGCTTCGATTGTGTGCGTACTGCTGCAATATTGTTAACGTGAGTCTTGTAAAACCTTCTTTTTACGTTTTACTCTCGTGTTAAAAACCTGAATTCTTCTAGAGTTCCTGATCTTCTGGGCTGCGCTGATATGCGCTACCATCGAATCACGAAAGTCT
+
;@>>9=;:?=<::;665==;;;>>;;656;59.;@@=5:A?B?BCCCCCD?BBBBB?=9<<;:797445:9;;8858====+886::;;28///477;5::633399=077<;?A9945==9>598:999::5;<::5::A?A??>>=>;;77//,/8:6694:7525:888886:=<==2:7=655555(5:5255'557<<<<97717777'72855(.(..38445...28283557917999/6:<:;>;;;7;>>>A>>>>9>>>>>=D9:8/--)--3-
@ATNG8:04606:07228
GATGTTAGTATCTGCACACTCTGTCCAGAAGATCAGGAACTCTAGAAGAATTCAGATTTTTAACACGAGAGTAAACGTAAAAAGAAGGTTTTACAAGACTCACGTTAACAATATTGCAGCAGTACGCACACAATCGAAGCGCAGTAAGGATGGCTAGTGTAACTAGCAAGAATACCACGAAAGCAAGAAAATAGAAGTACGCTATTAACTATTAACGTACCTTGATCTCTTCCGAAACGAATGAGTACATAGATATACGTATAGCTACCGATCGAATCACGAAAGTC
+
4<444.44455:<<=656??666@@:?>@<>>CA>>==0//===>@;?;;?7>>@@@??:$404;;<<:9998809455@@@*54.4.555&5999566@A?;==8<:=@;>>>:=<<<<=B><<<>>===@;=<;;9<;9:9@?@>B?BAA>;;BA<><@=?@<9996871733,39;;;,333,3333&3733,3333335<<7:7444/)/36///8)/)----///396::;5<<<9==>:<:=<;:??::;00//../.7..-(-----.(.3333:=393/
@ATNG8:04607:07203
GATGGTAGTAGTACACTAGTCATACCAGAAGATCAGGAACTCTAGAAGAATTCAGATTTTTAACACGAGAGTAAACGTAAAAAGAAGGTTTTACAAGACTCACGTTAACAATATTGCAGCAGTACGCACACAATCGAAGCGCAGTAAGGATGGCTAGTGTAACTAGCAAGAATACCACGAAAGCAAGAAAAAGAAGTACGCTATTAACTATTAACGTACCTGTCTCTTCCGAAACGAATGAGTACGTGTGACGTACGTGAGCTACCATCGAATCACGAAAGTCT
+
>>@A=ABBBCAABCCBBBDCCCABB?CBB?CCB@@@;?;AACCCCC@CD@D@CCDA@@@@2A@CCCCCCDDCBB=CBBDEEE5CB?B@DDD;DBB?BCCCCBBCC?C@BB?BBB@BDBABCCCCCDBBAAAB?BEBB>A@@@BBBC>B?BAA?BCCCDDAA?ABBBBB@BB@99:=@?BBE>BAA=@BBBB3BC?BAAABB@AA=A8<=@@<@<A>BBB@BBAAABB>A>ADD=CCC?BBBAABDCCBBBAAABCCAA?@?BBBB@BBBBB???>>9992:A@=
@ATNG8:04609:07190
ATGGTAGAGTATCATGTGTATCTCCAGAAGATCAGGAACTCTAGAAGAATTCAGATTTTTAACACGAGAGTAAACGTAAAAAGAAGGTTTTACAAGACTCACGTTAACAATATTGCAGCAGTACGCACACAATCGAAGCGCAGTAAGGATGGCTAGTGTAACTAGCAAGAATACCACGAAAGCAAGAAAAAGAAGTACGCTATTAACTATTAACGTACCTGTCTCTTCCGAAACGAATGAGTACACACTCTCATATGACACTACCATCGAATCACGAAAGTCT
+
;<<9<DDDCCBCCD9;;GCCCCCD?@BC@DCCC@@>A@CBBBDDC@BB?B>BBCCCCCC5D@BBBBCCCCFEE?DB>?>>>0>B=B=BAB:BCC@CBACEECBB?B?CC?CCB?AABAAACCCC@@ACCCCACB@@=@AAAABBB>B@B;;:;BBDBCBC?BBDCBB=AA?AAA<??BCB:>=<:99999(9A>C999CDDCC9999ABB<@=?FFDE@DCCCCCC@D@BBB=BDD?BACCCCCCAACCBBBABCBCC@@ACCC?AADCC?BBCCAAA<@B@@
@ATNG8:04611:07203
GATGGTAGCGCATATCAGCGCAGCCCAGAAGATCAGGAACTCTAGAAGAATTCAGATTTTTAACACGAGAGTAAACGTAAAAAGAAGGTTTTACAAGACTCACGTTAACAATATTGCAGCAGTACGCACACAATCGAAGCGCAGTAAGGATGGCTAGTGTAACTAGCAAGAATACCACGAAAGCAAGAAAAAGAAGTACGCTATTAACTATTAACGTACCTGTCTCTTCCGAAACGAATGAGTACGAGAGTCAGAGCAGAGCATCGAATCACGAAAGTCT
+
444:7;555>>BAAA<=655==@@A=@@@?BBBCAA=A?A@CCCBC>@??CAEAAABJEE5B:;;BAAAA?ABD9@@99444$9<8=2999&555.5==<=BA@A>B@DDAD@@?@CBBCCCCCC;;;CBBC@CGEI@CBCBA@@@=A?E<;9<A@@AC@@>?C>>=A??;7;>=9===<A5;;8673777'3<4>:BBBBB@B<>577BA?B<<>B@@9:;956=>;>9>>A6=;;7:<<;;;<=88==>ABA@@CBBBB@@897?;?ACCCCD<;;;@
@ATNG8:04613:07207
GATGGTAGTAGTACGAGCTAGTCATACCAGAAGATCCAGGAACTCTAGAAGAATTCAGAATTTTTAACATTCGAGAGTAAACGATAAAAAAGAAAGGGTTTTTACAAGACTCACGTTTAACAATATTGCAGCAGTACGCACACAATCGAAGCGCAGTAAGGATGGCTAGTGTAACTAGCAAGAATACCACGAAAGCAAGAAAAAGAAGTACGCTATTAACTATTAACGTACCTGTCTCTTCCGAAACGAATGAGTACTATAGACTATCTGAGACTACCATCGAATCACGAAAAGTCT
+
4444.4:;<9/0---,,,,,,,,--794555.5<7>27<*0+//7/444.4439544//+/;;;):+/--(-,,,--888/-//44<:::$333(33(3333$333,3777799333(3/7;178848<99=BDEDECBBA@?>:?A@A<@@@?@@?B<@<@;:6;BBBBBBB?CBBBBB@BB>A@>289>??8@??<?CDDE2@A?BBBBBB@==:=:==BC<><>@BBB@CC@@?CC?B?BBB=B??=?AAABBBAAAAAB:98@BBBBBC===<8BBBAA>BA>?::;;.:=?@
@ATNG8:04613:07223
GATGGTAGGACGAGCGTCTGAGAGGTTCTCATTCGTTTCGGAAGAGACAGGTACGTTAATAGTTAATAGCGTACTTCTTTTTCTTGCTTTCGTGGTATTCTTGCTAGTTACACTAGCCATCCTTACTGCGCTTCGATTGTGTGCGTACTGCTGCAATATTGTTAACGTGAGTCTTGTAAAACCTTCTTTTTACGTTTACTCTCGTGTTAAAAATCTGAATTCTTCTAGAGTTCCTGATCTTCTGGGCAGACTCTCACACGCCTACCATCGAATCACGAAAGTCT
+
55>>:>CA@DCCC@@@CBBBDBBB@B@@@@DD@CCDD<BB?B?BCCCCCC?CCDEC@BACCCC@C@FCCCCCCCC=@@@@@,AB>@@AB=ADBB?B;;7;B=@@@CBB@BCDDDDCD?CCC?C?CCDCCCAA>ACCD@AAABBBBBDCCCCBBBC?CBB?BE?C?@@BDCCCDC<C;;;;.;>A=@ACCC3CCCCC>AADDDCCBB@5;;;;*;@BCBAC@CD?BBCBBAC@D@AAABBD?@@DD>BBB@BBCCE???CCC?BBB?BBAAB@BBBBBCC?C@@@
@ATNG8:04614:07215
GATGGTAGAGTACAGTGTAGTAGACCAGAAGATCAGGAACTCTAGAAGAATTCAGATTTTTAACACGAGAGTAAACGTAAAAAGAAGGTTTTACAAGACTCACGTTAACAATATTGCAGCAGTACGCAGACAATCGAAGCGCAGTAAGGATGGCTAGTGTAACTAGCAAGAATACCACGAAAGCAAGAAAAAGAAGTACGCTATTAACTATTAACGTACCTGTCTCTTCCGAAACGAATGAGTACACATCGTCGTGTGCTACCATCGAATCACGAAAGTCT
+
:<=C@BDDCCCDEAABCCDEEDDCE@CCCBIFDC@A?A@CCCBBBB@CF?A?AAAAA???/A?AAAABBBA><;3;>:;;;;*;B>B?CCC:BDCACCCFDDFAA?B?CC@CBB?BBBBCBCCCCBBBBCCC@BEBB?AACBCCCC?C@CBB?BDCCBCCC?BBBBBB@CC@BBC=??EEE>AA@;=<<<=,>A??@@BBCA??;?<A@@@<A;>>BBA=ACBBCAC@C@BBB=BBC@BBCCBBBBBBCCC=AABBBBACCC?CBBBB>BBBBBCF>BB@?
@ATNG8:04626:07197
GATGGTAGGCGAGAGTGAGACGCAGTACTCATTCGTTTCGGAAGAGACAGGTACGTTAATAGTTAATAGCGTACTTCTTTTTCTTGCTTTCGTGGTATTCTTGCTAGTTACACTAGCCATCCTTACTGCGCTTCGATTGTGTGCGTACTGCTGCAATATTGTTAACGTGAGTCTTGTAAAACCTTCTTTTTACGTTTACTCTCGTGTTTAAAAATCTGAATTCTTCTAGAGTTCCTATCTTCTGGTGTCTTGATCTGTATCACTACCATCGAATCACGAAAGTCT
+
88:<?BA?>A>0000/;;@>AACBBBEFCC;<7;:;A>CC@C@CCCCCBB>ABAAA>A?BABB?B@BAAA?@><A8ABBBB/B@3733817;<?595A>AA?B::7<=9?837>?@A>AAA?A@AA=986:><A=>=<????======?AA==;;5;==9>?;?;>@@@;;;>=9=8767'518197;;;)66---)------87.22'5255'2:;:84<<@A8<>AA>:;7::>>?>>6;;@;777//*/;;:;;;//-7---90,,,29,--==;99-993-
@ATNG8:04626:07225
GATGGTAGTAGTACACTAGTCATACCAGAAGATCAGGAACTCTAGAAGAATTCAGATTTTTAACACGAGAGTAAACGTAAAAAGAAGGTTTTACAAGACTCACGTTAACAATATTGCAGCAGTACGCACACAATCGAAGCGCAGTAAGGATGGCTAGTGTAACTAGCAAGAATACCACGAAAGCAAGAAAAAGAAGTACGCTATTAACTATTAACGTACCTGTCTCTTCCGAAACGAATGAGTACACATCGTCGTGTCGTGCTACCATCGAATCACGAAAGTCT
+
::AA<@AAAB;;9=@<<<==@A@@@?B@@=AA@>>@=A>BBCBB@B???;@>BB;;9AAB1B?CBCCBBBD;@@6><99444$5=9=299909@B>CCFCCCDCC?C?CF@BBB?BBCCCCCEBCBCDBBBB?BBAA>BCBBBAAAAD@A@A@AAACBBBB?CBDCCD?AA?BBB?BBABB=A@B@BBEDB3BD?BBBCAA=AA;><>@AA<?<?AC??=?C@@@DC@B?BCF>BBB?BBBBBBBBCDCCD=AABCCBBACCBBB?BBBBB?BCCBBBB>BBBB
@ATNG8:04629:07238
GATGGTAGACATATCGTACTCTTTGTACTCATTCGTTTCGGAAGAGACAGGTACGTTAATAGTTAATAGCGTACTTCTTTTTCTTGCTTCGTGGTATTCTTGCTAGTTACACTAGCCATCCTTACTGCGCTTCGATTGTGTGTGTACTGCTGCAATATTGTTAACGTGAGTCTTGTAAAACCTTCTTTTTACGTTTACTCTCGTGTTAAAATCTGAATTCTTCTAGAGTTCCTGATCTTCTGGGCTGCGCTGATATGCGCTACCATCGAATCACGAAAGTCT
+
:;AA7@@;:9A;;9:;5;:@569)5;<@BBBDAFCEF?BB?A@CBCBBBBACDCDC@C>BA@@9?39:::====?6879:9$7:5:::43@?A=ACA=??8::<>;=7>@?>?BAA<??B?C?BA>B@==?8;<<<5;;=A???>?=>===>>?5;9=:=>:>:>77799:22-222=C-=2:255353(386;;*--7---6858-655&2888=6=622-27775552827:7577+--77.6---37--/8898:7;955-55227157578<C3;775
@ATNG8:04630:07228
GATGGTAGCATCATGCATATCTCACCAGAAGATCAGGAACTCTAGAAGAATTCAGATTTTTAACACGAGAGTAAACGTAAAAAGAAGGTTTTACAAGACTCACGTTAACAATATTGCAGCAGTACTCACACAATCGAAGCGCAGTAAGGATGGCTAGTGTAACTAGCAAGAATACCACGAAAGCAAGAAAAAGAAGTACGCTATTAACTATTAACGTACCTGTCTCTTCCGAAACGAATGAGTACCTCTCAGACGCTCGTCCTACCATCGAATCACGAAAGTCT
+
48885;<BBCBCDCC@@;:6CCCCC?BCB?BBCCBB?C:69===BB@BB@B?BBAA@@@@):5;::00/99///*/?>::::'9939.444&55<6<@<=>B?BB@F@;;9;;;=BBBBCCCAABAABBBCC@BB@A>A?CCCBBBACABA@=@BBABACB@CDCBBB?BB???;9?===>188:/33A@B3BC@CBBBBBCBB?B?BABB?A>BB;;;?A@<>8889=8ABB<BBB?@@@==<@<@CBBACBBB?;;<9979997;;;8878AA<<<<78:88
@ATNG8:04584:07268
GATGGTAGCTCACGTACGTCACACGTACTCATTCGTTTCGGAAGAGACAGGTACGTTAATAGTTAATAGCGTACTTCTTTTTCTTGCTTTCGTGGTATTCTTGCTAGTTACACTAGCCATCCTTACTGCGCTTCGATTGTGTGCGTACTGCTGCAATATTGTTAACGTGAGTCTTGTAAAACCTTCTTTTTACGTTTACTCTCGTGTAAAAATCTGAATTCTTCTAGAGTTCCTGATCTTCTGGGTTCTCTCTCACGCACTACCATCGAATCACGAAAGTCT
+
55<>:?DCC<555<999<;;:::<:::<;;;B?BCCC>CC@C@CCCBCBC?BBBBA=A=;::=8=9<A@C@A@CC@@????.??<@:997:BBB@CBB?AA8::@@?A@CBBBBB??<?AA>A@DDC9:9AA>>;;;<??==:7///8;9;99>@7=;=;AA<>:>A6666=//)/5555)6(6.6ADDF/B;76;0656///66-..999(53555/5255/555566628055>:8<055@;3:48555<<///5;;7;;>;>9988278>>9AC7=;;8
@ATNG8:04584:07269
GATGGCGAGAGTGAGACGCAGTACTCATTCGTTTCGGAAGAGACAGGTACGTTAATAGTTAATAGCGTACTTCTTTTTCTTGCTTTCGTGGTATTCTTGCTAGTTACACTAGCCATCCTTACTGCGCTTCGATTGTGTGCGTACTGCTGCAATATTGTTAACGTGAGTCTTGTAAAACCTTCTTTTTACGTTTACTCTCGTGTTAAAAATCTGAATTCTTCTAGAGTTCCTGATCTTCTGGTGTCGTCTATCATGTACTACCATCGAATCACGAAAGTCT
+
??;>@C@AADCBBCCB@@@CCCAAAC;:8;ABB<BB>B?BCCCCBCACDCCC@C>@@DD@D@CBBCCBBBD?>>??=,=A=A@BDGBBBB@BBB?BC>@@AAAB>??CCCCBB?BBB=A<@BBBBBAC?CAAA>CA><==>>>@AAAABAA;>>@<BB=A=AA???@AAB<??@AA5@=@=>>>>>/<=998)/////////=4;;::+9;;=<6<988/8==>;;;:>;>>AAA@:>=A<;;;AAA>>>@A@><;<???A<>>>>?=AA@?AAA:>>>>
@ATNG8:04587:07240
GATGGTAGCTCACGTACGTCACACGTACTCATTCGTTTCGGAAGAGACAGGTACGTTAATAGTTAATAGCGTACTTCTTTTTCTTGCTTTCGTGGTATTCTTGCTAGTTACACTAGCCATCCTTCTGCGCTTCGATTGTGTGCGTACTGCTGCAATATTGTTAACGTGAGTCTTGTAAAACCTTCTTTTTACGTTTACTCTCGTGTTAAAAATCTGAATTCTTCTAGAGTTCCTGATCTTCTGGAGATACACATGATACTCTACCATCGAATCACGAAAGTCT
+
CCBB?BAA?B<A=CBBBDCBBBCCCCCCCCBB>BCCF>CC@C@CCDCCCC@CEBBB@A>BBCCAD@CCBBBBBBB<??CCC1AA=ABBC>DDCB?BBA=AB999BBCCACBBBBC>>;>BB=B=@@B@B@@=?A<=;=@CCBCAA?CCCCAAAA>AAA>@@<>;A?===>>AA4<=ADD6?<=:>A?A?/=?<<<1<6779:A<<<8<=<=.=@@@B=A=AC=A@@@666<@:=><<<><>=A<=>=>>>BBAAAAB@==>A@@=???@B<BAAA>>>9>A;;
@ATNG8:04598:07255
GATGGTAGCGAGCGAGTGTGTATACCAGAAGATCAGGAACTCTAGAAGAATTCAGATTTTAACACGAGAGTAAACGTAAAAAGATGGTTTTACAAGTCTCACGTTAACAATATTGCAGCAGTACGCACACAATCGAAGCGCAGTAAGGATGGCTGTGTAACTAGCAAGAATACCACGAAAGCAAGAAAAAGAAGTACGCTATTAACTATTAACGTACCTGTCTCTTCCGAAACGAATGAGTACGATGAGATCTCGTGTGCTACCATCGAATCACGAAAGTCT
+
//::6<>CACDCCBBBBBBCCCC:::;IC@CFED@@=A>@@BBLDD@AA>A=A?@;;;;.9>ADGCCFBCCDD9@=;::::'<@?<5555&5<@?@=BACCCCFGIGBB@BCC?CCBBDBBBBBBCCCCCE@CC997;CAABCBB@DACBA?ACBBBBB?BBBCCC@@@<@@@=ADBBC=AA@=??<=<,<>8????CCCDC?C;@@CD?B?BB@@@@BB@@ABB?A@BCB<BCE@AAAAABAAACC>>>BB>??BBAABB??>;>>>@=AAAABEC=B@AA
@ATNG8:04599:07243
GATGGTAGTATAGAGCTCTACATAGTACTCATTCGTTTCGGAAGAGACAGGTACGTTAATAGTTAATAGCGTACTTCTTTTTCTTGCTTTCGTGGTATTCTTGCTAGTTACACTAGCCATCCTTACTGCGCTTCGATTGTGTGCGTACTGCTGCAATATTGTTAACGTGAGTCTTGTAAAACCTTCTTTTTACGTTTACTCTCGTGTTAAAAATCTGAATTCTTACTAGAGTTCCTGATCTTCTGGTGTCTGATCTGTATCACTACCATCGAATCACGAAAGTCT
+
<<>D?BCCFCCCA;==<<BB?CDCGCBBBB<;4;@@A=BC@D@A@@BCCG@CCCDE@C@BCCC@C@CBBBBBB;@7?@@A@2A>9<:99,7??@=@?C@CC=@@CCCC?ABBBBBBB?B@@<@=AAA>>>>>=C@>>;>>===>;;;>A@@888>9=;>=??<?=@@@@>>>CC;>;;;;/:8>9>>???/?@@@A:A??>=>?>==8=>==/===>>:=5;;388B>>>==;A;>>9>9>:==A;@@@;::>>>?========8808<==?<@B>>=>B:B@?@
@ATNG8:04602:07245
GATGGTAGACATATCGTACTCTCTGTACTCATTCGTTTCGGAAGAGACAGGTACGTTAATAGTTAATAGCGTACTTCTTTTTCTTGCTTTCGTGGTATTCTTGCTAGTTACACTAGCCATCCTTACTGCGCTTCGATTGTGTGCGTACTGCTGCAATATTGTTAACGTGAGTCTTGTAAAACCTTCTTTTTACGTTTACTCTCGTGTTAAAAATCTGAATTCTTCTAGAGTTCCTGATCTTCTGGCGCGTATGTATGTCGCCTACCATCGAATCACGAAAGTCT
+
AA@B?BCCCBB;;;BBBCDCDCBBBEBBBDDD?BBBC>CC?C@C???BBB@CCBBB@C>AAAB?B@CBBBBBBBB;@@===.><9?::9(39<=;BBC>BB<?>ABBB?BBBBCCBB?>>><A9==999AAA;;=>A<>==;<<<<=<=@@===B=B=<9=B<A<>>>@@@@@@<@<;::-9)/)/7767*77222(--6---=<;=3;:::)7<;<;.6.7:1::9=;;;;@7;;??>?6;;;;?=99==///===@@AA<A::6;===>:>;;7=;;4;---
@ATNG8:04607:07248
GATGGTAGAGAGACTGTAGCGCACCCAGAAGATCAGGAACTCTAGAAGAATTCAGATTTTTAACACGAGAGTAAACGTAAAAAGAAGGTTTTACAAGACTCACGTTAACAATATTGCAGCAGTACGCACACAATCGAAGCGCAGTAAGGATGGCTAGTGTAACTAGCAAGAATACCACGAAAGCAAGAAAAAGAAGTACGCTATTAACTTTTAACGTACCTGTCTCTTCCGAAACGAATGAGTACTATGTAGAGCTCTATACTACCATCGAATCACGAAAGTCT
+
45=>9>CCBBCBCCCDCCDDCCAAA>AGCADCCB@@?@?BBBBBBB@CC?C?CBBBCBBC3B?AACACCBCBBB9@?@AAAA0@C?B?CCC;CFFADABABCCCD@E?BB?BCD@DCCCCCCCBBBCCCBBDABB::8;BBBABBB?B@BCF@BBBCCCCC?AAAADC?CC?CBB?BBBBD<@=>899999.9A?DAA@CB>>C=?<>>AA5A=B@@><8;9688??<?<BBD;A??;@B@@@AAAA???ACCBBABABA??>>>;??<<<;A???AAA9A788
@ATNG8:04607:07262
GATTAGCACGACACGACGATGTGTACTCATTCGTTTCGGAAGAGACAGGTACGTTAATAGTTAATAGCGTACTTCTTTTTCTTGCTTTCGTGGTATTCTTGCTAGTTACACTAGCCATCCTTACTGCGCTTCGATTGTGTGCGTACTGCTGCAATATTGTTAACGTGAGTCTTGTAAAACCTTCTTTTTACGTTTTCTCTCGTGTAAAATCTGAATTCTTCTAGAGTTCCTGATCTTCTGGTCTACTACACTGTACTCTACCATCGAATCACGAAAGTCT
+
BBC?BBCCBBCBBBCCAA<@DBBCCCCC99;;DDD>DD?C@CCCCCCDBEDBAB@C>ABBA>BABDLCCCCBA?>@@?@0=:5=998/4>>><ACA=@@89:??8979AACBBBB?BAA;>:<AB@B@BB>BB>=6<<<<>@@>?===?===B=@@?=AA<A<@==>@A?==:>>=DD2;6;:>>?@>/=>////)/9//.53.5222&26...04266)--2---838477----0--.068898889;9>>@@>9756638///=9===::==4=---
@ATNG8:04624:07253
GATGGTAGCTCTGCTCTGACTCTCGTACTCATTCGTTTCGGAAGAGACAGGTACGTTAATAGTTAATAGCGTACTTCTTTTTCTTGCTTTCGTGGTATTCTTGCTAGTTACACTAGCCATCCTTACTGCGCTTCGATTGTGTGCGTACTGCTGCAATATTGTTAACGTGAGTCTTGTAAACCTTCTTTTACTTTTACTCTCGTGTTAAAATCTGAATTCTTCTAGAGTTCCTGATCTTCTGGGTGCGCTACAGTCTCTCTACCATCGAATCACGAAAGTCT
+
45;;7@BBCA;;=CBBCBCCCCIIIABBDCCCAA@@C>@@@C?BCBBBB@>=A>00+0+0;@=8C?BBBDCCBBC5;;;;;*;@=@AA@8?<??6@9<99@7;;BBBC@CBBAAA@?;?@@;A:99BBB=CB?BA<?:@@9:999949=;:655<7<<<7;;7;7;>?>CBEDC=<///*/)/)/000&0/999*9@?ABB@<==.444&4<<>A9>:>C6:>A?@AB>A?BA@ABB=@@BC>BBCBAAAAAA@@@@?@AAA=@;;;C?;:;;;;A;AAA:
@ATNG8:04634:07073
GATGGTAGTGTGTCTCTGAGAGTAGTACTCATTCGTTTCGGAAGAGACAGGTACGTTAATAGTTAATAGCGTACTTCTTTTTCTTGCTTTCGTGGTATTCTTGCTAGTTACACTAGCCATCCTTACTGCGCTTCGATTGTGTGCGTACTGCTGCAATATTGTTAACGTGAGTCTTGTAAAACCTTCTTTTTACGTTTACTCTCGTGTTAAAAATCTGAATTCTTCTAGAGTTCCTGATCTTCTGGAGATATCATCAGCGAGCTACCATCGAATCACGAAAGTCT
+
::BB@CCBBC;:6<<<<=@@@BA@A@@=>>9:29;>=9>CAD@DCCDBBB@DCCCC@D@ECCC@B@CCCCCCCCC=;;9:9*;A=@@CC=CC@A6;;A=AA?AAACCIAEECCFBBB@CCB?B@BBBGDCCD>@@BB@CCFCBBBBBCBBCCCBA?BBG?CC?B?CBCCCBBB@?B;:::.:=A<;;;;:*:AABB>BBCBBDDBBB5;;;;*;AABCADACC@CCBBA@@=@@BBBDCD?BAD?CCCCBCCCCCCCCCBBBCBB>A:;;B@CCCCCCC>CA::
@ATNG8:04635:07054
GATGGTAGGCGAGAGTGAGACGCAGTACTCATTCGTTTCGGAAGAGACAGGTACGTTAATAGTTAATAGCGTACTTCTTTTTCTTGCTTTCGTGGTATTCTTGCTAGTTACACTAGCCATCCTTACTGCGCTTCGATTGTGTGCGTACTGCTGCAATATTGTTAACGTGAGTCTTGTAAAACCTTCTTTTTACGTTTACTCTCGTGTTAAAAATCTGAATTCTTCTAGAGTTCCTGATCTTCTGGCGCTCTGTCACGTCTGCTACCATCGAATCACGTAAGTCT
+
BCCC@DBA>BCCFDCCCBBBCCCCCEDDDEBC>CCCC>CD@D@DAAACCC@CCCBB?B?BCBC@B?ABDDCABCB=98798.3@8BBBA9ADDB?AAB>BB<>>ABBB@BCBBBC@@<@CB>B>ABCC>===;>>>>9>>>;;;>>A>>>A<<<>9>@A;@><A;@@@@>>>AA;>@>A?6?9=7:::::*:;777.999677A@@@<AAAA/AAAAB=A===:=A@@>>>:>:=>@@>>6:8A<???AA??>>>A?@=;>>>>?<AAA@@;?@@@DBB?BCCC
@ATNG8:04635:07078
GATGGTAGGACGGAGCGTCTGAGAGGTACTCATTCGTTTCGGAAGAGACAGGTACGTTAATAGTTAATAGCGTACTTCTTTTTCTTGCTTTCGTGGTATTCTTGCTAGTTATACTAGCCATCCTTACTGCGCTTCGATTGTGTGCGTACTGCTGCAATATTGTTAACGTGAGTCTTGTAAAACCTTCTTTTTACGTTTACTCTCGTGTTAAAAATCTGAATTCTTCTAGAGTTCCTGATCTTCTGGTGTCGTCTATCATGTACTACCATCGAATCACGAAAGTCT
+
:>:<59<<6<//)/78889:556:>9>555<55.5:;;5<>?C@BBBBCCG?CCECCBJ@CCCB?B?CCCBBBD;<5;@@@@0AB=@@@@8@B;;9=CFALDACCBDDD@CBBBDDBC@BCA;@<>000AABCADCCB@GCCCCA@@BAAADCCBB?BDD@CB@C@BBBBCDCCDBCBBBB7B=A;;<;;;*;A@A@<CAAEHDBBBB?CCCB3BCBBB@B?BB>A@CCBBB:;:;BBC@@=AAB@B;;;;;;@@BBBDDCCCCBB@BCBCH@BBCCEDF?EDBB
@ATNG8:04637:07053
GATGGTAGTGATACAGATCAGACACCAGAAGATCAGGAACTCTAGAAGAATTCAGATTTTTAACACGAGAGTAAACGTAAAAAGAAGGTTTTACAAGACTCACGTTAACAATTTTGCAGCAGTACGCACACAATCGAAGCGCAGTAAGGATGGCTAGTGTAACTAGCAAGAATACCACGAAAGCAAGAAAAAGAAGTACGCTATTAACTATTAACGTGCCTGTCTCTTCCGAAACGAATGAGTACTATGTAGAGCTCTATACTACCATCGAATCACGAAAGTCT
+
56>>;>BB??@DCDCCBBBCFHECC@CBB?AA@CAB=B=ACCAABC?BB?B?BB????==)@9@A=====B?>=7?>?><<:'>>892999*:@B?ADDFDCJCD@E@AA6:9:6:A@AABBBCCCDCCCBC?BB??;@@@@@@::5;<@BC@CBBBCCBB?BBCCCB???=@CC?CB???8=?@<@A@@@2@@<AABBBCDCC5878=<<1808<?@@<@B@??@?@C?BAA;@::89CBBCCCCBBBBCBB?@<>>@@@AA>>:=???B=A>>>?>=6=:::
@ATNG8:04637:07061
GATGGTAGTGCTGAGAGAGAGACCCAGAAGATCAGGAACTCTAGAAGAATTCAGATTTTTAACACGAGAGTAAACGTAAAAAGAAGGTTTTACAAGACTCACGTTAACAATATTGCAGCAGTACGCACACAATCGAAGCGCAGTAAGGATGGCTAGTGTAACTAGCAAGAATACCACGAAAGCAAGAAAAAGAAGTACGCTATTAACTATTAACGTACCTGTCTCTTCCGAACGAATGAGTACGTGTGACGTACGTGAGCTACCATCGATCACGAAGTCT
+
54::5555==<<<::::99=995;3;=>7;@BCBB?C?AA;<<<=:BA>B>AAA;;;;;.;<?>:00/66///(/899==;'99.4.444&555.5:<<<<<<<.9.599==:7<=@@@A=>@AACB;;9C@BBCC;;;@AC@@@50+000*/:::::49.993833-7:;?73.3999=5;88,33333$3;6334888=884;07577/7488;00)/9:7<8:)/)//)/994:8::<==?>>>;==;==>;==<99://)-88.//;666=7?>>=
@ATNG8:04638:07067
GATGGTAGCTCGCTGATGATATCTCCAGAAGATCAGGAACTCTAGAAGAATTCAGATTTTTAACACGAGAGTAAACGTAAAAAGAAGGTTTTACAAGACTCACGTTAACAATATTGCAGCAGTACGCACACAATCGAAGCGCAGTAAGGATGGCTAGTGTAACTAGCGAGAATACCACGAAAAGCAAGAAAAAGAAGTACGCTATTAACTATTAACGTACCTGTCTCTTCCGAAACGAAATGAGTACGAGAGAGCACACGTGTCTACCATCGAATCACGAAAGTCT
+
<>CB???@B?;;BBBCBCDCCCC;<26@B9ABBCCCAC@CCDBCCC@AA?A?B@?99999)9>ABB??@AA:::.9@;;;;:'9>8=2555&59949;;<<===B@C@CC@BBB@DCCCCBBBBBBBBBCBB>BB@@>AED@@@00-09<<@?ABCDBBBB@CDBBBB??@ACCD?@;7789*99<8<==>=.?@;?BCBBBDBB<?;79=;0817>@;;6;B@@?BC@C=??@9?999-9>>?@AA@999C999BBA@@@@898?>?BBAAA;=5879AA=B???
@ATNG8:04639:07071
GATGGTAGTGCGTGAGAGAGAGACCCAGAAGATCAGGAACTCTAGAAGAATTCAGATTTTTAACACGAGAGTAAACGTAAAAAGAAGGTTTTACAAGACTCACGTTAACAATATTGCAGCAGTACGCACACAATCGAAGCGCAGTAAGGATGGCTAGTGTAACTAGCAAGAATACCACGAAAAGCAAGAAAAAGAAGTACGCTATTAACTATTAACGTACCTGTCTCTTCCGAAACGAATGAGTACTATAGACTATCTGAGTCTACCATCGAATCACGAAAGTCT
+
A?@?9BBCCBCA@@CECCCDDHBAA>ACCACCCCAB@C@BBDAAAC@CB?B?BCBBBCCC3C@AAABBCCCCCC<BA?@?>>,:;4;5;;;6;CD@CCBCCCCCC@C@CD@DCB?BBBBCBCCCCCCBBBCD@DC996:@?=A@::8;@CCCGECBDBBCD@CCCCCC@??=?A@;@>9999*9<<99::::(9B?BBCCCBBB@:;::8>>+/,/>@000;BAABBB@C@ABB=ACC>A??BCBBBBBDDAAABCBBDAABCD??=@BBBCACBAA??@9?@::
@ATNG8:04641:07059
GATGGTAGATATATGCACGCTCTACCAGAAGATCAGGAACTCTAGAAGAATTCAGACTTTTAACACGAGAGTAAACGTAAAAAGAAGGTTTTACAAGACTCACGTTAACAATATTGCAGCAGTACGCACACAATCGAAGCGCAGTAAGGATGGCTAGTGTAACTAGCAAGAATACCACGAAAGCAAGAAAAAGAAGTACGCTATTAACTATTAACGTACCTGTCTCTTCCGAAACGAATGAGTACGTGTGACGTACGTGAGCTACCATCGAATCACGAAAGTCT
+
BAAA>B?CCBCBBCCCCFIEFFBBA9BBB@BBCCBB>B?:;;;;9B@ED?C?CCAAACCC6A>BBB==>BBBBB;@A=????,>@;>299929ADAB@ACBBBBB?B?BB?CAA>BB;<BCCCCCBBEEDDEBBB??;@AAAAB@@<@?B@@>@CBBDCCC?BDCCBB?BB@CBB>AABBB=BBA?ABBBB3BC@BBBBBBBBC?A;??@=8=8==A:;:;AABABB@D@CCC>C::8:CBBBBBBBABCBBBBCBAAACCBCBB?BAAAB?BBBBBAA<AAA@
@ATNG8:04642:07050
GATGGTAGTGCGTTAGAGAGAGACCCAGAAGATCAGGAACTCTAGAAGAATTCAGATTTTTAACACGAGAGTAAACGTAAAAAGAAGGTTTTACAAGACTCACGTTAACAATATTGCAGCAGTACGCACACAATCGAAGCGCAGTAATGATGGCTAGTGTAACTAGCAAGAATACCACGAAAGCAAGAAAAAGAAGTACGCTATTAACTATTAACGTACCTGTCTCTTCCGAAACTAATGAGTACTATAGACTATCTGAGACTACCATCGAATCACGAAAGTCT
+
8;8:>A>CCC@@???@;C=;AB;;;)5>C.6;DB<;499===BA@A=??=@?AC@@@BBB2B>BBAA@AA?898-739:===*:949.555&9<D?ABBA@B@AC@AAEE@BBC@CBCCECCCCCCBBBCCC?BB@@=@@BACCCC@CCA@?=?CBBBEBC@BBBBCD?BB@BBC?B?=>>6;;=988888(8<:==>=@@BAA<@<@AAA7;5;<ABB?BC@@?BA=A?BAA=BAB????CCCDABBBBBBBBBBBBBAABA??:?@AAA?BAAABCB<AA@A
@ATNG8:04643:07043
GATGGTAGGCGTGTGAGAGTCTGCCCAGAAGATCAGGAACTCTAGAAGAATTCAGGTTTTTAACACGAGAGTAAACGTAAAAAGAAGGTTTTACAAGACTCACGTTAACAATATTGCAGCAGTACGCACACAATCGAAGCGCAGTAAGGATGGCTAGTGTAACTAGCAAGAATACCACGAAAGCAAGAAAAAGAAGTACGCTATTAACTATTAACGTACCTGTCTCTTCCGAAACGAATGAGTACTGCGTCTCACTCTCGCCTACCATCGAATGAGGTTAGTCT
+
A=DD@DBB=ABCCBBBBBCBBCBCD8BBB@BBBCBF?B=BAABCBBADC@C@CCB?BBAA2B?BDBBCBB??@@;@DEDCCC2BA?D3:9:*99813A?==@A995:@AA?BBB>AA???AAABA>>A===D=>>>?<>>AA@>>>:<:<<<8<===;;;=8=888AA?AA>@?@;>@:::/7<<<ACCCC1>><>CBABAA::3:9?@@B@C>BAAA@=A@@=?@@<A=??=5>9949@AABBCCBBBBBBBBBBBBD>=:==>8;;@<?:776?<?=DBAAA
@ATNG8:04644:07057
GATGGTAGTGTCATATGAGAGTGTGTACTCATTCGTTTCGGAAGAGACAGGTACGTTAATAGTTAATAGCGTACTTCTTTTTCTTGCTTTCGTGGTATTCTTGCTAGTTACACTAGCCATCCTTACTGCGCTTCGATTGTGTGCGTACTGCTGCAATATTGTTAACGTGAGTCTTGTAAAACCTTCTTTTTACGTCTACTCTCGTGTTAAAAATCTGAATTCGTCTAGAGTTCCTGATCTTCTGGCTCTCGTAGACAGATACTACCATCGAATCACGAAAGTCT
+
//:;6;@BBB=>>C?CDDDDCEFGFBAA@CAA>A@@@9AB?B?BB;;;CC@BCBBA?A@@BBCAGACHECCCCBC>ABFFD2AA>@BCE?EDCB?C;;5;A=;;<CCD@CCCCCCAA=ABB?CFEGCCCBAB?BACB@CCCCBCCCBBCBDAAAC@CCC@CD@E@@@ABCBBA?=B:9:9.;=@=@@@@@0ABBBBCCCAAAFDGGG@CCDF5ABAEC?B>BBBABBBBAA=A<@@A@AC?AAGACCCCCBBABCBCBDCCCB;;8;BBCC@ECBB;;;7;ABB
@ATNG8:04647:07047
GATGGTAGAGAGAGCTCTCTCATCGTACTCATTCGTTTCGGAAGAGACAGGTACGTTAATAGTTAATAGCGTACTTCTTTTTCTTGCTTTCGTGGTATTCTTGCTAGTTACACTAGCCATCCTTACTGCGCTTCGATTGTGTGCGTACTGCTGCAATATTGTTAACGTGAGTCTTGTAAAACCTTCTTTTTACGTTTACTCTCGTTTTAAAAAATCTGAATTCTTCTAGAGTTCCTGATCTTCTGGTGTCTGATCTGTATCACTACCATCGAATCACGAAAGTCT
+
<<<C@CC@AABAAAB;55=>@@ACDBBBCCDCAGBCB=BDAD@BBBBCCB@AACCC@C@BBCC@B?BCABB@@:=7=<???.@?=BBBC>AAAC?C??=?B>????BB?BBCBBBBB??>??C?B>B==>>>=ABBB<>=>AAAA@AAA@@??@D;?@?<AA<A<@??CABAAA:>>DDD5A<A;@@ABA/AA?@?7>=A?>>CBAA,88888%8;;>=1816>:=AACB;<7;<BAC=>>=@>=8>>===@D@@??@@AAC@@>>:>>==B=B===?CC:A===
@ATNG8:04634:07096
GATGGTAGTGTCAGTGCGCGTCGTCCAGAAGATCAGGACTCTAGAAGAATTCAGATTTTTAACACGAGAGTAAACGTAAAAAGAAGGTTTTACAAGACTCACGTTAACAATATTGCAGCAGTACGCACACAATCGAAGCGCAGTAAGGATGGCTAGTGTAACTAGCAAGAATACCACGAAAGCAAGAAAAAGAAGTACGCTATTAACTATTAACGTACCTGTCTCTTCCAAACGAATGAGTACTATAGACTATCTGAGACTACCATCGAATCACGAAAGTCT
+
:;;@=DABBCB@A;>>BBBCA<ACC>BDE=;<9@@B?BBCCCCCC@CC>A?ACDAABA@/@6::@@@><<<==6=<=@<@;(4929.5>@0@BB?AAA@@@@9:49?@A?BCB?BJCBEDCCECBGGCCCA:=@00+0<=..000+0:0058<<<<<<:>9:=>:?@<@B@BB=?@====3;//*/=@@A0@@:??BBBAA<=18169;:/606;?@@=@@@@?>>9=9<?-79=8?>?@C>>?ABBBBBBABBBABCBCC@?<@@A@B?DDFC@@@;??>=
@ATNG8:04634:07137
GATGGTAGTATATCGCGTCGCTATCCAGAAGATCAGGAACTCTAGAAGATTCAGATTTTTTAACACGAGAGTAAACGTAAAAAGAAGGTTTTACAAGACTCACGTTAACAATATTGCAGCAGTACGCACACAATCGAAGCGCAGTAAGGATGGCTAGTGTAACTAGCAAGAATACCACGAAAGCAAGAAAAAGAAGTACGCTATTAACTATTAACGTACCTGTCTCTTCCGAAAACGAATGAGTACTGTATCTATGTGTGCGCTACCATCGAATCACGAAAGTCT
+
;<::5::;455:;;<:55555556<6;:>5:9<5557<7<<;9555.5557<;;444444#4399;@<@B=>DD=@@44444$44.55;<<0<//)////976//)/3//)/793455<=>>C<<<>CBCC@;@//0+0><9<:981905;=:BA@@@???=?;?:=?9880377493377379:7==CCC1@@?BBBCB:::8,2+256616:?7?@@695<;;<;-3-3///&/990///:::<<<::///666/3733;;332152226277225;=5=:::
@ATNG8:04637:07108
GATGGTAGGCGTGTGAGAGTCTGCCCAGAAGATCAGGAACTCTAGAAGAATTCAGATTTTTAACACGAGAGTAAACGTAAAAAGAAGGTTTTACATGACTCACGTTAACAATATTGCAGCAGTACGCACACAATCGAAGCGCAGTAAGGATGGCTAGTGTAACTAGCAAGAATACCACGAAAGCAAGAAAAAGAAGTACGCTATTAACTATTAACGTACCTGTCTCTTCCGAAACGAATGAGTACGATGAGATCTCGTGTGCTACCATCGAATCACGAAAGTCT
+
<>DD@CBC?BBEEBBBCCCAAB;;;/5B<=BBAABA?AADFCCCCC?@@=@>ABB::::;*;>BBBC@@@CABA<AAAAAAA/@@3:3989&7799<B<@ABB>>>??CC?BBB@B>>>@A878??>>====7;;AB<??>?@@>>8=:=895:A@@AB??<?BBBBC?BB?BBC?BAAA@;@9938??@@2@B?BBBCA>=88189==??<?<@A>::5;A<<<==8>;>@B:ABB?999A???BBBABDBBBBBBAA?>>>>>8<:??C@BBBBBBB>BBA>
@ATNG8:04637:07114
GATGGTAGCGCACACATAGATACAGTACTCATTCGTTTCGGAAGAGACAGGTACGTTAATAGTTAATAGCGTACTTCTTTTTCTTGCTTTCGTGGTATTCTTGCTAGTTACACTAGCCATCCTTACTGCGCTTCGATTGTGTGCGTACTGCTGCAATATTGTTAACGTGAGTCTTGTAAAACCTTCTTTTTACGTTTACTCTCGTGTTAAAAATCTGAATTCTTCTAGAGTTCCTGATCTTCTGGCTCTCGTAGACAGATACTACCATCGAATCACGAAAGTCT
+
;<AA?BCBBBCB=BBB=BCCCBBAAAB;;<>@;999>>CC?A<A<BB@BB>AA9;9668@CDF@B?BCCBB996B;?<<:>(4:4449<2::6646>>9>C96:BCAB@CHCCCCCCABBC@C@HCBBBCCCBCCBB?BABBDABBDBBBCCDDE@BBB>BEAE@BBABAAAAB=AAAAA7@<A>BBFDF5EDBBB<BBCBBBBBBE@CCCC5CBBCFACACC@CCC@@BE@B@BCCC@@<A;;5;@AABBBBBBCCAA@@@@AB?CBAA@ACCCC;;;8;AB@
@ATNG8:04639:07127
GATGGTAGGACGAGCGTCTGAGAGGTACTCATTCGTTTCGGAAGAGACAGGTACGTTAATAGTTAATAGCGTACTTCTTTTTCTTGCTTTCGTGGTATTCTTGCTAGTTACACTAGCCATCCTTACTGCGCTTCGATTGTGTGCGTACTGCTGCAATATTGTTAACGTGAGTCTTGTAAAACCTTCTTTTTACGTTTACTCTCGTGTTAAAAATCTGAATTCTTCTAGAGTTCCTGATCTTCTGGGTGCGCTACAGTCTCTCTACCATCGAATCACGAAAGTCT
+
::AA?A@?5?:<?@;==@CCCBBB@CCBBCBC?CCDD=CC?C@BBBCCCC?CECBA>A>BCCC@CACCCCCCECC?CCDDD1DD9:9CE=CCAA?AAA=AD=;:;CCCACCCCCDBC@BCD@C?CBBBBBBB?BBBB>BBCBBABBB@@@CBBBB@BBB@BB@B@CCCCCCCCC=B;;;;.;5;5;CIGG5CFFEJ>BCJGEGGAA@5;;;;*;CBCC@C?AA>@CCBCBB@B@BCCDCC?A@BB:@B>A@BBB@AACCBBBCCDAB@@AD@DCCCEDE>CA@@
@ATNG8:04640:07101
GATGGTAGTACATGATAGACGACACCAGAAGATCAGGAACTCTAGAAGGATTCATGATTTTTAACACGAGAGTAAACGTAAAAAGAAGGTTTTACAAGACTCACGTTAACAATATTGCAGCAGTACGCACACAATCGAAGCGCAGTAAGGATGGCTAGTGTAACTAGCAAGAATACCACGAAAGCAAGAAAAAGAAGTACGCTATTAACTATTAACGTACCTGTCTCTTCGAAACGAATGAGTACGTGTGCGACGTGTCTCCTACCATCGAATCACGAAAGTCT
+
>>>>9><><<<>?=<=665::9:::.55;6779///8<8<=<5;44.4.483844333333$35:::;;333:::3:?<@<==,5:29?DC>1;;=9==<<:88@@<@=@@<???;?@BBCCCCBBBCCCCBA=@B??;ABAACC@?>A?BCC@CDCCCCBB>BCCCCB?A@>ACD@BBAA@:@@>;>@@@@2@A=A>>>BBC?@<@<@@BB?B@BBCCC?BBA@?;;69@@C:AA@>AB@@?@@@@AAA>>?AA@@@@??;?A?=BCAAA?A@A999B=A@AA
@ATNG8:04641:07129
GATGGTAGGCGACATACATACGCGCCAGAAGATCAGGAACTCTAGAAGAATTCAGATTTTTAACACGAGAGTAAACGTAAAAAGAAGGTTTACAAGACTCACGTTAACAATATTGCAGCAGTACGCACACAATCGAAGCGCAGTAAGGATGGCTAGTGTAACTAGCAAGAATACCACGAAAGCAAGAAAAAGAAGTACGCTATTAACTATTAACGTACCTGTCTCTTCCGAAACGAATGAGTACCTCTCAGACGCTCGTCCTACCATCAATCACGAAAGTCT
+
?@@@<;>C9BBBAAAA<CDCCBCCC9;;C=AACCCC@C@CD;;:CD@DC?C@BBCCCEII5I?;:;BA;;;;;;/;:;9444$5;7<.55)5<<7<?>BBCBBB@C@A@=@A@;@;;9:ABB=BBDAAC;<4:;9;99:49@<>>;A<A9949??DBCCC@BBCCCC@CCACCB?A>9::/::?;:9999(9A39:89A=>?>>A;>>BC?B??;ACC?@@AA@BB=B:;;;0;;;598?ABB@>BDDBBAAA@@AA@@B???>@975>7=9@899C=A?@@
@ATNG8:04642:07111
GATGGTAGAGTACAGTGTAGTAGACCAGAAGATCAGGAACTCTAGAAGAATTCAGATTTTTAACACGAGAGTAAACGTAAAAAGAAGGTTTTACAAGACTCACGTTAACAATATTGCAGCAGTACGCACACAATCGAAGCGCAGTAAGGATGGCTAGTGTAACTAGCAAGAATACCACGAAAGCAAGAAAAAGAAGTACGCTATTAACTATTAACGTACCTGTCTCTTCCGAAACGAATGAGTACTGTATCTATGTGTGCGCTACCATCGAATCACGAAAGTCT
+
<>BC?BDCCCBBBCCDCBBBEDD;:=;CCACCBB:;9;@DBDCCCB?DD@D?BBA??==?.?<@AB99:@@???5=@;;;;;*;A<@>BDD;E<;:;AAECDECC@CABB@BAB>BCBBCBCCCCBCBDCBB?BBBB@CDCC@@:95;?BBC@BCCDBCBB?BDCAAA<00,0@:38:>::2:::>BBCCC3BB?BCCCDCBB@7:5;@>?;?<>@A@@=@BAABBC?B?CBC>CDB?ABBBBCCBBBB@AB@@@CBBBBBBBB@=ABA??;?@@@BCC>B;;:
@ATNG8:04642:07125
GATGGTAGCTCTGCTCTGACTCTCGTACTCATTCGTTTCGGAAGAGACAGGTACGTAATAGTTAATAGCGTACTTCTTTTTCTTGCTTTCGTGGTATTCTTGCTAGTTACACTAGCCATCCTTACTGCGCTTCGATTGTGTGCGTACTGCTGCAATATTGTTAACGTGAGTCTTGTAAACCTTCTTTTTACGTTTACTCTCGTGTTAAAAATCTGAATTCTTCTAGAGTTCCTGATCTTCTGGCGCTCTGTCACGTCTGCTCCATCGAATCACGAAAGTCT
+
<<;;65;<=<<;<<@>@CDCCCC<<<==<<==:=>>>466<?46:?B@@@;<<0/0/)/77;7<9=666665/:4/////$//)///;1;;55.555.59155<<>=9===666>>8=65047559==?4949;;;066<@@@<<<9999949<7<<=466?>:==AAA<<<B769@B7A29299999(55555)6=<<<?><//)/777'///995<46939/////8183:<:::<85567;<<<><;?@>==9/0/>;:3444492499345>5<354
@ATNG8:04644:07118
GATGGTAGTCGCTGATGATATCTCCAGAAGATCGGAACCTCTAGAAGAATTCAGATTTTTAACACGAGAGTAAACGTAAAAAGAAGGTTTTACAAGACTCACGTTAACAATATTGCAGCAGTACGCACACAATCGAAGCGCAGTAAGGATGGCTAGTGTAACTAGCAAGAATACCACGAAAGCAAGAAAAAGAAGTACGCTATTAACTATTAACGTACCTGTCTCTTCCGAAACGAATGAGTACATAGATATACGTATAGCTACCATCGAATCACGAAAGTCT
+
4<<>@BAACCCCBCBCCCCBBBCD@CCC@BBCBC@CAC@CBCBCB@BB?B@BBB;;;;;)9;>BBBCCBCCBB;AA;;;;;*;A>C@CCC;CBB@BCCCCBCCBABACD@DBB@BBCCCCCDBBBCCCCBC>BAAA=ABAAAA@?=@@CBB?AAEDDCCB?BCCCCCAAA>ABB?BBA@@;?@@=ABBBA3@@=AAAADDBBA5858A@>7;7;AC@@?@DAAABB?C?CCC>C??<?DBBBBDCDABACCCCCB>>>???AAC=CAC??;?=@@9:9,:::;
@ATNG8:04645:07131
TATGGTAGCACGAACGATGATGTGTACTCATTCGTTTCGGAAGAGACAGGTACGTTAATAGTTAATAGCGTACTTCTTTTTCTTGCTTTCGTGGTATTCTTGCTAGTTACACTAGCCATCCTTACTGCGCTTCGATTGTGTGCGTACTGCTGCAATATTGTTAACGTGAGTCTTGTAAAACCTTCTTTTTACGTTTACTCTCGTGTTAAAAATCTGAATTCTTCTAGAGTTCCTGATCTTCTGGGTGTATCAGCGAGTATCTACCATCGAATCACGAAAGTCT
+
CCBB?BCCBB>>??C9;<EDCBBBCBDCGBA=A@@A=BC@D?AACCCCC@CCCCC@CBBBBB?C@CCCDBBBBB@CCCCC5CC@CBBD=CC;;9;AA?AC?A@ACDCACCCCDBBC@CCC?B?CCCCC@@@<@@??<AA@ACCBBCCCCCBBBB>BBB@BC@B?BBCCCCC:92:::::.;>A>;;;;;*;BBDD?BBEGGEDEED@BBAA0AAABB?CACC@CCCAAAA?C@??@DBA:?99:6:BBBBBCDCCBBBCCFFCC@CBBBB?BDDDDDC>F???
@ATNG8:04647:07094
GATGGTAGCGGAGCGAGTGTGTATACCAGAAGATCAGGAACTCTAGAAGAATTCAGATTTTTAACACGAGAGTAAACGTAAAAAGAAGGTTTTACAAGACTCACGTTAACAATATTGCAGCAGTATGCACACAATCGAAGCGCAGTAAGGATGGCTGGTGTAACTAGCAAGAATACCACGAAAGCAAGAAAAAGAAGTACGCTATTAACTATTAACGTACCTGTCTCTTCCGAAACGAATGAGTACTATGTAGAGCTCTATACTACCATCGAATCACGAAAGTCT
+
4444.//7//)/97/45:=:<<B966:@>?:=BB@@?5:99//89//)/8)/)/=<<<>>=+<7<>;;;>><<<@59944444$4:5:2555&5::5566999955.5459299:5:<?;;;;<<9??0//::2<555.5;;99965.4.599.55949<;;6;=<<<=85949<=7;;A>>75888AACCC18845<>99::371349<;<7;8;>A@??B>>?999<A9ABD895<8<:>:>::;;::;::?A<B@@@BBB===?A<<>@;>=A>@@C>BB@?
@ATNG8:04634:07172
GATGGTAGCGAGCGAGTGTGTATACCAGAAGATCAGGAACTCTAGAAGAATTCAGATTTTTAACACGAGAGTAAACGTAAAAAGAAGGTTTTACAAGACTCACGTTAACAATATTGCAGCAGTACGCACACAATCGAAGCGCAGTAAGGATGGCTAGTGTAACTAGCAAGAATACCACGAAAGCAAGAAAAAGAAGTACGCTATTAACTATTAACGTACCTGTCTCTTCCGAAACGAATGAGTACGATGAGAGAGCTCTCTCTACCATCGAATCACGAAAGTCT
+
BBBB<B<@BBA;;:ABBBBBCCCCGBDBCBCBBB;;69;?CCCCCC?CF@B>@??9::;;';;AA>A;;C=ABF>CC;;;;;);@<><=99+=>>7;CCCCCCBB?C?AA@CCC@BBBBAAACA@@BBBBBB?DC;<7;@>@@@;;5;;A@A?ABBBC??C?CCBCDL@BB?;;8<?====8:>>9BCDCD3BB?BBBBBBBAB4939>@@9?:??BAB<A;::?>=:?;?AC<@?B?::9AA@CAA???BBBBCFB@?????BB@AAAAB?BBBBBBD<A;;;
@ATNG8:04642:07156
GATGGTAGGCGTGTGAGAGTCTGCCAGAAGATCAGGAACTCTAGAAGAATTCAGATTTTAACAGCTGAGAGTAAACGTAAAAGAAAGGTTTTAACAGATCTCACGTTAACAATATTGACAGCAGTACGGCACACAATCGAAGCGACAGTAAAGGATGGCTAGTGTAACTAGCAAGAATACCACGAAGCAAGAAAAGAAGTACGACTATTAACTATTAACGTAACCTGTCTACTTCCGAAACGAATGAGTAACTATGTAGAGCTCTATACTACCATCGAATCACGAAACGTCT
+
/87749;;6>B;96===::<;<0/)/;;;8>00/949279;////2/0)/3::///::*72----5---9::;;1733388+333(/)///&/58///9666:8886;5/-(,,,(,,,,552-///.(.3355=7;;;5385...73...'2262/(-----445389?9BB>88587537722+255.2222&.625......8996=677797838///(/5:--//..8050333,222.5555585:222566555555557:::8848>8694657555>)/////
@ATNG8:04635:07231
GATGGTAGCTCTGCTCTGACTCTCGTACTCATTCGTTTCGGAAGAGACAGGTACGTTAATAGTTAATAGCGTACTTCTTTTTCTTGCTTTCGTGGTATTCTTGCTAGTTACACTAGCCATCCTTACTGCGCTTCGATTGTGTGCGTACTGCTGCAATATTGTTAACGTGAGTCTTGTAAAACCTTCTTTTTACGTTTACTCTCGTGTTAAAAATCTGAATTCTTCTAGAGTTCCTGATCTTCTGGGTGCGCTACAGTCTCTCTACCATCGAATCACGAAAGTCT
+
AAA@9=<?;?>>C>?;;;BBBDECCCCCCCBB@BCCC=BB<@<@BCCCCJACCDEG@C@CJCC@C@CCFCBBBCD?@@@@@,??<@?AC=@>;;296>9;?>@@@CCE@BCBBBB@@=AAA>B=@@CCBBBB?BBBB@BCBCCBCCBCC@@@A;;6;CC>AB>@=@ACDCDCBA=A;;;<.<;A4;;;;;*:>?<A6CCC>C?;;;;8====+===55068@>:=BBBABA@C@ECBCBA=A@@@;@B;;;@@@A@@AACA;;;:2:?A@A?CCCBBBC>CBBB
@ATNG8:04641:07194
GATGGTAGCTATACGTATATCTATGTACTCATTCGTTTCGGAAGAGACAGGTACGTTAATAGTTAATAGCGTACTTCTTTTTCTTGCTTTCGTGGTATTCTTGCTAGTTACACTAGCCATCCTTACTGCGCTTCGATTGTGTGCGTACTGCTGCAATATTGTTAACGTGAGTCTTGTAAAACCTTCTTTTTACGTTTACTCTCGTGTTAAAAATCTGAATTCTTCTAGAGTTCCTGATCTTCTGGGTGTATCAGCGAGTATCTACCATCGAATCACGAAAGTCT
+
AACD@C@AABBCBBBBCCCCCDDCCCCCBCAA=AAA@:@B=A=ABCECCB@DDCBB?C?BABB<@>ACCCCCCBB>BBBCB1BC>A@BB>BCDC?CCB>BB<??ACCC?CBBA@@@A>AAA>A>AAAAAAAC:@@>>688>888==AAAA><<<?;<<;:@@;A;>>===@@@C:@@>@>5><A<?????.><555,7::677?<==<?EDD/>@?AA=A=@?;@AAA:::=D:><AAAA6::AA:===AAAA<<<=?=?C>>;;7>8:8?:?>A=66606///
@ATNG8:04642:07197
GATGGTAGGCGAGAGTGAGACGCAGTACTCATTCGTTTCGGAAGAGACAGGTACGTTAATAGTTAATAGCGTACTTCTTTTTCTTGCTTTCGTGGTATTCTTGCTAGTTACACTAGCCATCCTTACTGCGCTTCGATTGTGTGCGTACTGCTGCAATATTGTTAACGTGAGTCTTGTAAAACCTTCTTTTTACGTTTACTCTCGTGTTAAAAATCTGAATTCTTCTAGAGTTCCTGATCTTCTGGGTCTACGCTCGTCGCTCTACCATCGAATCACGAAAGTCT
+
56CC?BBB@BBBBBDCCBBB;69CECCCCC9999BB@:BC<@>@CCCBCC@CCCBC?C?BBBB?B@CBCBAADFC??????,=A=?<?B<BBBB@BAA>AD=??AC??<?AABBBBB?BBB?B?BBAAAAAA:@@>>5:8=;<<>=A>>>>>>>A<@@>9?A=D:==AAA???A=<==DD3><>=<<<<<+==889*//8///::9=;>AAA.:@@AA9?;;;4:>?===?=A<>>>>>@:==AD;BA?A??@@@B>>>??>>>A<@<=<<366/--=;4;---
@ATNG8:04646:07196
GATGGTAGTGTCAGTGCGCGTCGTCCAGAAGATCAGGAACTCTAGAAGAATTCAGATTTTTAACACGAGAGTAAACGTAAAAAGAAGGTTTTACAAGACTCACGTTAACAATATTGCAGCAGTACGCACACAATCGAAGCGCAGTAAGGATGGCTAGTGTAACTAGCAAGAATACCACGAAAGCAAGAAAAAGAAGTACGCTATTAACTATTAACGTACCTGTCTCTTCCGAAACGAATGAGTACTATAGACTATCTGAGACTACCATCGAATCACGAAAGTCT
+
@ADC@DCCBBB@A?@;BBC;96@>DAEDD@ABCCAB>B=@@BBABB?BB@B@CCBBAAAB3B@CCCCCCBBAA@:???@@@@0@A=A5;;;.;BBACDCCBA@00-0<@@<AAC@DBAABBBCCCCBBBDCC@CBBB?BBCCBCBB>B?BAA?BBDCCABD?CBABBB@BA?BDH>AA???8?AA?BBCCD2AA>ABCCBBB>>1708>>>1818:?@@@CBAAABC>A?9::8:@@=999CBBBBCCCBBBBBECCBBDBBBCA=@000><@>=@;;;6;CCB
@ATNG8:04646:07206
GATGGTAGTATATCGCGTCGCTTTCCAGAAGATCAGGAACTCTAGAAGAATTCAGATTTTTAACACGAGAGTAAACGTAAAAAGAAGGTTTTACAAGACTCACGTTAACAATATTGCAGCAGTACGCACACAATCGAAGCGCAGTAAAGGATGGCTAGTGTAACTAGCAAGAATACCACGAAAGCAAGAAAAAGAAGTACGCTATTAACTATTAACGTACCTGTCTCTTCCGAAACGAATGAGTACATAGATATACTATAGCTACCATCGAATCACGAAAGTCT
+
55<<9=BBBCCA?@CDECCC;9:9;ACCD@CCFCCC@C?CBEC@@@?@@=@?AA?:9999)9;=>@00/?:;88/78/////$//(/4;;;/;::5=B=BBBCCB?B>B>=@@@<@A>@>A?>?>?A>>>>@<@A8:8:@A><>766-7;?AC?CCA@AABB@A>><>??CC@CCC?BBB@@8>992:>>>=,===?A==DA;;:=B=AA??:>9=:::;:=?=>;;;:>:>>?9?EE?BCBB999AABCAAAAA?;;@@>BCBB???BBB@CBABCCD<>>??
@ATNG8:02666:06438
GATGGTAGAGAGAGCTCTCTCATCGTACTCATTCGTTTCGGAAGAGACAGGTACGTTAATAGTTAATAGCGTACTTCTTTTTCTTGCTTTCGTGGTATTCTTGCTAGTTACACTAGCCATCCTTACTGCGCTTCGATTGTGTGCGTACTGCTGCAATATTGTTAACGTGAGTCTTGTAAAACCTTCTTTTTACGTTTACTCTCGTGTTAAAAATCTGAATTCTTCTAGAGTTCCTGATCTTCTGGCGCTCTGTCACGTCTGCTTCCATCGAATCACGAAAGTCC
+
BCAB>BBBCCCDCCCCCCCA@@>>@@;;;>9<9;CCC=BC@C@CCBBCBC@CDC@@>@8::BB9B@DCBBBBAAA8@@9=9.@?;=997,3<?B>BBB>AA=???BAA?CCBBB@??<?@D:>:;>>>==>A;>>>>;?A??>>>@@@@B>====5;:=8=B<A<@??==<A<=9;6888)89@7:;;;;*6:333-------477915555'3...3.326627//.9<95:;?<<878-//94869;=>=>>>==;;;;;=5;6;AADC<BBA@?<<2<76+
@ATNG8:02674:06428
GATGGTAGTCTCAGATAGTCTATAGTACTCATTCGTTTCGGAAGAGACAGGTACGTTAATAGTTAATAGCGTACTTCTTTTTCTTGCTTTCGTGGTATTCTTGCTAGTTACACTAGCCATCCTTACTGCGCTTCGATTGTGTGCGTACTGCTGCAATATTGTTAACGTGAGTCTTGTAAAAACCTTCTTTTTTCGTTTACTCTCGTGTTAAAAATCTGAATTCTTCTAGAGTTCCTGATCTTCTGGTATGACTAGTGTACTACTACCATCGAATCACGAAAGTCT
+
A9;6:>>BCDCCCDBCCCBCBCCBBBBABABB?CCCI?CB?B@CFHCB=?;@>>>@:B9B=>>;D>A?BD>CCCC@AAAA@,@?5;9BB;BAAA>ABE@BB?A@@AAB>BBBBBB@@=@BC=@>CCCCCDDC@BBBC@CCCCBBB@@@AB;;;CC?A@@=;;5;=@:;:@@B@B<@:9999'54=49999>9&9???8>A?@A?:;:>;>===,>:95C=?=AC=?>@?>?=9=<=979@@6@?@;?ACBBBACCBBBCABABA;;6;A=??;?A::;BC=BCBB
@ATNG8:02676:06428
GATGGTAGCTCTGCTGCTGACTCTCGTACTCATTCGTTTCGGAAGAGACAGGTACGTTAATAGTTAATAGCGTACTTCTTTTTCTTGCTTTCGTGGTATTCTTGCTAGTTACACTAGCCATCCTTACTGCGCTTCGATTGTGTGCGTACTGCTGCAATATTGTTAACGTGAGTCTTGTAAAACCTTCTTTTTACGTTTACTCTCGTGTTAAAAATCTGAATTCTTCTAGAGTTCCTGATCTTCTGGGCAGACTCTCACACGCCTACCATCGAATCACGAAAGTCT
+
CBCC?C>BB??<>>0//:<<BCCCCC@CCBBBC@9:;C<@@?C<??@CCCF@CHDCB@C@DCCC?C@CCDHHCCBB@BCBBB2DC8;;CC=CBBB>BBB>BC:;;ACCDACCCBBBAA?AEHAC?CCDDBBBF?CBCD@DBC;;;BABC@@@@A@C@D<<;;D?A?CCCCCBBA@==9999*9<D=BBBBB,AA;;;7:B@BABBBBB;@@@@,>@?@A@B@BD?@@BBA;;::@ABCCBB?ACGF?EEDCCBBBCDECAAA@CBB@B;;;B?BBCBBCH;<<CD
@ATNG8:02677:06431
GATGGTAGTGATACAGATCAGACACCAGAAGATCAGGAACTCTAGAAGAATTCATTGATTTTTAACACGAGAGTAAAACGTTAAAAAGAAGGTTTTACAAGACTCACGTTAACAATATTGCAGCAGTACGCACACAATCGAAGCGCAGTAAGGATGGCTAGTGTAACTAGCAAGAATACCACGAAAGCAAGAAAAAGAAGTACGCTATTAACTATTAACGTACCTGTCTCTTCCGAAACGTATGAGTACGATGAGAGAGCTCTCTCTACCATCGAATCACGAAAGGTCT
+
<<@@5::<>??B<<<==>>>??>@?:===96:BAA@:@:=9433336894:7;;9,333333$33883/////////*/9<4;;99(55.5.555&5994;=::;;::<7<7;=8;;;7;;;<=:;;696<>CCCE>@?CC@C::;CBBB<A=@;;5;;;9?@;@>ACBB@D?CC998>;<;<;;,//8366666)5848/////655/5278673738:@:949?@@????B<>>?88888=<==?///?:::???>:9>==///5552455./(.598::<(/)/9/
@ATNG8:02680:06442
GATGGTAGCAGACGTGACAGAGCGCCAGAAGATCAGGAACTCTAGAAGAATTCAGATTTTTAACACGAGAGTAAACGTAAAAAGAAGGTTTTACAAGACTCACGTTAACAATATTGCAGCAGTACGCACACAATCGAAGCGCAGTAAGGATGGCTAGTGTAACTAGCAAGAATACCACGAAAGCAAGAAAAAAGAAGTACGCTATTAACTATTAACGTACCTGTCTCTTCCGAACGAATGAGTACTGCGTCTCACTCTCGCCTACCATCGAATCACGAAAGTCT
+
:5;40555<BBB=;665<;99;;;:7:<<8<9:://)/3878:==B:==<?<?:99BDDD1A;>>773@?<<8;3:9<<===*:949.555&59526@@@AA<@A4:299.4::5;<;:@@@BB;;;BBCDD@;;;D?BBACCDCC<@<?;;5<AA????@<?;<;;>7880379;><733,777/777777$7</77333??@@<@=;;<A<A<A@B;;7;;;;;:D?B?BC<??>9===<<8==;;<B@A@BBB@BA?;7:9949:<::68===>>?7==><
@ATNG8:02681:06420
GATGGTAGGTGCGAGCATGAGTGTATCCAGAAGATCAGGAACTCTAGAAGAATTCAGATTTTTAACACGAGAGTAAACGTAAAAAGAAGGTTTTACAAGACTCACGTTAACAATATTGCAGCAGTACGCACACAATCGAAGCGCAGTAAGGATGGCTAGTGTAACTAGCAAGAATACCACGAAAGCAAGAAAAAAGAAGTACGCTATTAACTATTAACGTACCTGTCTCTTCCGAAACGAATGAGTACAGAGAGTACGATATGTCTACCATCGAATCACGAAAGTCT
+
55>>89@>;00///97=>><ABB;999.///2///::;7;8;B@@@;;5;;5989<;99>=>,=:;BDCCCCCCBE>CC99999.;C=A>AAA9ACB?BBCDA@@;;79<BB>ABC?CBBACCCCCCCCCCCBB@DBCC?BBCCCB@@<B?B@A>BBBCCCCC@AABDCC@AA>ABB=@@:99,9?@:=<=<=?'?>>;A<A=BBBC<><<===1708>B<;9;C;;;AAAE?BAC>DDD?B@@@BBBCAAABBBBBBBCBBB>>>8848CABA@BBB>>@>6:6//
@ATNG8:02683:06416
GATGGTAGAGTATCATGTGTATCTCCAGAAGATCAGAACTCTAGAAGAATTCAGATTTTTAACACGAGAGTAAACGTAAAAAGAAGGTTTTACAAGACTCACGTTAACAATATTGCAGCAGTACGCACACAATCGAAGCGCAGTAAGGATGGCTAGTGTAACTAGCAAGAATACCACGAAAGCAAGAAAAAGAAGTTCGCTATTAACTATTAACGTACCTGTCTCTTCCGAAACGAATGAGTACGTGTGACGTACGTGAGCTACCATCGAATCACGAAAGTCT
+
55=>7;?CCBBDE@B<CECBBCDCB@BBB@@@@ADCA?ACCBBBC@BB@B@BBAAAA@A2A=AADCCCCCCBD:BBCBEEE1CC@D?BBB8BBB?CBBBAA@0000:=>8=;?::=B@BBCCCCCBBBBA@<@A@@<@BBBBC@@=A@BBC@BBBCBBBB@CCBAAA?CC@CBC?@@>?>8?@@<@@@A@2AB<???BCB?@>?B?BBBB?B@B@?@@;??677??:==;;;1:==8==@??@H;::BBC@>==AAAA<<<@@@;?>878>DA=>=<<5=:;;
@ATNG8:02683:06419
GATGGTAGTGTCATATAGAGTGTGTACTCATTCGTTTCGGAAGAGACAGGTACGTTAATAGTTAATAGCGTACTTCTTTTTCTTGCTTTCGTGGTATTCTTGCTAGTTACACTAGCCATCCTTACCGCGCTTCGATTGTGTGCGTACTGCTGCAATATTGTTAACGTGAGTCTTGTAAAACCTTCTTTTTACGTTTACTCTCGTGTTAAAAATCTGAATTCTTCTAGAGTTCCTGATCTTCTGGAGATACACATGATACTCTACCATCGAATCACGAAAGTCT
+
;?CC:CCCBCBCDAABDGCCCCCCBCCCECC@CBCC=BD@D@BBBCCCC@BCCCD?B?BDBC?B@CCDCBBBCC<@@@@?0AC=@@BD=BA:;:;CC>DC?AA@B@A?BDBBCCCB@BCC@C@FI@CCAAAAEEBB?BCBCCCCCCCCBCBDCC?CCC=BD@D@BBBBBBCBB?CBBCB9B>B?BCDDD5CCBBB>CCCDCCCBA@4:;:;*;@ABCAC@BB@BCBCC;;:;?BCDEBC>ABB@CCDDCCCCBBBCCCCBBBCB?ABAAA@BBAACCC>CCBB
@ATNG8:02684:06430
GATGGTAGGCGACATACATACGCGCCAGAAGATCAGGAACTCTAGAAGAATTCAGATTTTTAACACGAGAGTAAACGTAAAAAGAAGGTTTTACAAGACTCACGTTAACAATATTGCAGCAGTACGCACACAATCGAAGCGCAGTAAGGATGGCTAGTGTAACTAGCAAGAATACCACGAAAGCAAGAAAAAAGAAGTACGCTATTAACTATTAACGTCCTGTCTCTTCCGAAACGAATGAGTACAGAGAGTACGATATGTCTACCATCGAATCACGAAAGTCT
+
>CCC?CCC@ACBC@BBCFCCCCCBB?BBC?CCBCBB@B@CCCCBBC@CC?B?AABCDDDD5CADAAACCCBDCE>CCCCCCC5DH@C@BBB9CBC@CBBBBAA;;6;>AB?CDB?BBBBCDECBBBCBBBEDACBBB?BBCCCBCB?B>@9949ABBCCCC@DAABBA?CC?BAB=??999+9=>9=@@@@A(AB?B99:BBAAF>A>ABAA7;6;AA@=ACA@@CC@B@BDD=BBF?AAACA????BCBBBBBBBBBBC>?>BB?BBBBB>@@>=<<<4=:;:
@ATNG8:02685:06421
GATGGTAGCTCACGTACGTCACACGTACTCATTCGTTTCGGAAGAGACAGGTACGTTAATAGTTAATAGCGTACTTCTTTTTTCTTGCTTTCGTGGTATTCTTGCTAGTTACACTAGCCATCCTTACTGCGCTTCGATTGTGTGCGTACTGCTGCAATATTGTTAACGTGAGTCTTGTAAAACCTTCTTTTTACGTTTACTCTCGTGTTAAAAATCTGAATTCTTCTAGAGTTCCTGATCTTCTGGTATGACTAGTGTACTACTACCATCGAATCACGAAAGTCT
+
8:;@;?B=@=>>666>;99<<555<<=<====8<<<@:<B:C?BCCCBCC?C@<;:*0)0<<:6;:;@@@BA@@@;000000#//(//9:*//:=7:>=>AB?>???8949877;=<<:8@A=B=>>?888884;@=>9==>;::>>@@===:::<785517=;A;==///6888035899.7(/(/////'.98880:8<885?>==;;;=;,7//-8474//-/99;A881769968//)/6939AA<///667:=AAA??@=>:>==>E>==/////)/9:7
@ATNG8:02686:06431
GATGGTAGATATATGCACGCTCTACCAGAAGATCAGGAACTCTAGAAGAATTCAGATTTTTAACACGAGAGTAAACGTAAAAAGAAGGTTTTACAAGACTCACGTTAACAATATTGCAGCAGTACGCACACAATCGAATCGCAGTAAGGATGGCTAGTGTAACTAGCAAGAATACCACGAAAGCAAGAAAAAGAAGTACGCTATTAACTATTAACGTACCTGTCTCTTCCGAAACGAATGATACTACTCTCAGAGACACACTACATCGAATCACGAAAGTCT
+
DCCC?CCCBB@BDDDEEDDCCBBBC@CCD@BCCBBB@B@CCEDD@?<@C@C@BBBBABCB1B@CCC?ABCCBBB=BBBCDEE5@@=@>BBC;BIMADAABCCC@@<@@BB@CCC?BBDBBBCCDDD@B@BCC@CCBB?BCCBBBCC?C?CAA>@CCCDCCC?CCDAAA?CC?AAC?BBBBA<A??<?CDED2BB?B>>>BBBCC<><>BBB?@<?BCAA?ACBBBCB@B@CCC>BCC@CCCCBCCBCCCCCCCBA@AACCCBBBBBBBB>AABBBCE>DBBB
@ATNG8:02688:06447
GATGGTAGCACGAGTCACTCATATCCAGAAGATCAGGAACTCTAGAAGAATTCAGATTTTTAACACGAGAGTAAACGTAAAAAGAAGGTTTTACAAGACTCACGTTAACAATATTGCAGCAGTACGCACACAATCGAAGCGCAGTAAGGATGGCTAGTGTAACTATCAAGAATACCACGAAAGCAAGAAAAAAGAAGTACGCTATTAACTATTAACGTACCTGTCTCTTCCGAAACGAATGAGTACGATGAGAGAGCTCTCTCTACCATCGAATCACGAAAGTCT
+
55<=:>BABCB====CCC>AA666=8=AC;@@AABB@C?CEBBBBE?CB@C@CCA;:::;):;=?>?BCDCAAA;@9;:>>>0??:;.55909@@=?AAAC@;00-/4::6;?C8<@@?@ABBBGCCCCCBA?BC<<:;BCBCBBC?C@A@A?BBBBCCCC@BBBB@@=?A?BBB?B;377)38848??@@@(@@=00/;?>=6505-2575/737;A@@<@B@@@@@>A>ABC=DBH?BBAABBDCB>>>AAAAAABB??>==AA<???AA=@@AA??@9?@AA
@ATNG8:02695:06406
GATGGTAGGCGAGAGTGAGACGCAGTACTCATTCGTTTCGGAAGAGACAGGTACGTTAATAGTTAATAGCGTACTTCTTTTTCTTGCTTTCGTGGTATTCTTGCTAGTTACACTAGCCATCCTTACTGCGCTTCGATTGTGTGCGTACTGCTGCAATATTGTTAACGTGAGTCTTGTAAAACCTTCTTTTTACGTTTACTCTCGTGTTAAAAATCTGAATTCTTCTAGAGTTCCTGATCTTCTGGCGCTCTGTCACGTCTGCTACCATCGAATCACGAAAGTCT
+
@@BB<@CB?BCCCDBCECDD;6;ABB@ABC;;;;CDD?CC?C?CBBCCCD@DDBBB>@>@BBB>B>ABBBBB@BB@BBBBB1@A>@ACG>DCCC?BB@;>><<;>B>>:>CCBBA?><AAA;A;A===>>>>;??A@:??@@???;;;@AA>===;??@;AA:>:<;>?B=<=A<>>ACC5A8<89:898)9=;<=4==<;;;?<==8====.>@AAD<A:>>=A@@?:::=A:??AC@@7::A<???@????A???AA>>?@AA<A>>;;7;@>ACDE=CBAB
@ATNG8:02695:06438
GATGGTAGTCTCAGATAGTCTATAGTACTCATTCGTTTCGGAAGAGACAGGTACGTTAATAGTTAATAGCGTACTTCTTTTTCTTGCTTTCGTGGTATTCTTGCTAGTTACACTAGCCATCCCTACTGCGCTTCGATTGTGTGCGTACTGCTGCAATATTGTTAACGTGAGTCTTGTAAAACCTTCTTTTTACGTTTACTCTCGTGTTAAAAATCTGAATTCTTCTAGAGTTCCTGATCTTCTGGCTCTCGTAGACAGATACTACCATCGAATCACGAAAGTCT
+
//887;<00;EDDB;;9D<66<B@BBCCCCCC?BCBE>AA?@<C@DCCCC@KDCBB?B<A;@@?B;;6@CBBB@@:9;;;;)44.4:<>4<<6646?B9BB7:;@>@A=BBBBBCCC@BBBE>CCAAAEC;;6;B@@=ABCBCHAA@AA@999@?8=9949@:@9<566;;;=>955599+95:799;;9(9;599,5999;;<<;=4=<><0<00/<8:7;B?=BBC=>><@;@@ABBB?A@@=@BBBBBAABB;;9B>>=?>=8?>999;9:7<99:6:@??
@ATNG8:02699:06412
GATGGTAGCTCTGCTCTGACTCTCGTACTCATTCGTTTCGGAAGAGACAGGTACGTTAATAGTTAATAGCGTACTTCTTTTTCTTGCTTTCGTGGTATTCTTGCTAGTTACACTAGCCCCTTACTGCGCTTCGATTGTGTGCGTACTGCTGCAATATTGTTAACGTGAGTCTTGTAAAACCTTCTTTTTACGTTTACTCTCGTGTTAAAAATCTGAATTCTTCTAGAGTTCCTGATCTTCTGGCGCGTATGTATGTCGCCTACCATCGAATCACGAAAGTCT
+
BBBD@DDBBBBCBDCCCCCCCCCCCCDCCCBB@BCCC>CB?B?BBBCDCE@CCBBBBD@CCCC@DBCCCCCCBCCACCCCC5CE?B@A@;@D@A?ABC@CC@AAADDGECBBBCB;;;;.;=ABBCB@@A?BBCC>BCECBCBCCDBBCDBBC@DBC@BC@C?AABBBCCBB@BCCCC<C?D@BBBBB0ACBBC>BEEHMFCCBB>ABCB3BBBBCACADC?BCEABAB@B@CCBCCC?BAC@CCC@@ADCCCBBBBBC?BAA>BBBFG>@@DDBCC>BCBB
@ATNG8:02662:06493
GATGGTAGAGAGACTGTAGCGCACCCAGAAGATCAGGAACTCTAGAAGAATTCAGATTTTTAACACGAGAGTAAACGTAAAAAGAAGGTTTTACAAGACTCACGTTAACAATATTGCAGCAGTACGCACACAATCGAAGCGCAGTAAGGATGGCTAGTGTAACTAGCAAGAAATACCACGAAAAGCAAGAAAAAAGAAGTACGCTATTAAACTATTAACGTACCTGTCTCTTCCGAAAACAATGAGTACGATGAGATCTCGTGTGCTACCATCGAATCACGAAAGTCT
+
:;<=:>>==<?@B=====>@C>>B@<A@@=@555558=8=:::<7813;296:<<;7887)84333=:337888187=:<<<+<<<?2999&5@@=?A:96955<9>?BB?CBC@CA@A@@ABBBCDBBA@@=@@??;???@@A@A>B@BCC@BCBBBCCC@BBAA>>9?@@9@A?8>>///0)0/-389===:&.-*//9988555+22'2666.3...//727;444435:53333&3:5:;;;;=;@::773;73377352;;:;>59977646?559?>88///
@ATNG8:02665:06475
GATGGTAGAGTACAGTGTAGTAGACCACGAAGATCAGGAACTCTAGAATAATTCAGATTTTTAACACGAGAGTAAACGTAAAAAGAAGGTTTTACAAGACTCACGTTAACAATATTGCAGCAGTACGCACACAATCGAAGCGCAGTAAGGATGGCTAGTGTAACTAGCAAGAATACCACGAAAGCAAGAAAAAAGAAGTACGCTATTAACTATTAACGTACCTGTCTCTTCCGAAACGAATGAGTACGTGTGACGTACGTGAGCTACCATTCGAATGCAACGAAAGTCT
+
88=>?CBC?@@B;555599555995.5;4906CC@@?@C@CBABBBC=?>?B?BCC?????.??ABBCDFCF???8?@>?@@@0@C?C>BBB:BCC@CCBCCBCBB@B@BB?BCC@CBBABBCCCCCCCCBBB@CC??>@BACAA@@9@<@BB@CCCDBBBB?BBBBCB@AA>AAA<@A:::29>>;99::::%:>;>?=?BBBAA:>7:7>D6;7;DB;;8;AA@AA@=>=:995:??=?BBCEDBB9977997333339833333,33,33;33337,3377.//--
@ATNG8:02666:06469
GATGGTAGCTCGCTGATGATATCTCCATAAGATCAAGGAACTCTAGAAGAATTCAGATTTTTAACACGAGAGTAAACGTAAAAAGAAGGTTTTACAAGACTCACGTTAACAATATTGCAGCAGTACGCACACAATCGAAGCGCAGTAAGGATGGCTAGTGTAACTAGCAAGAATACCACGAAAGCAAGAAAAAGGAGTACGCTATTAACTATTAACGTACCTGTCTCTTCCGAAACGAATGAGTACACACTCTCATATGACACTACCATCGAATCACGAAAGTCT
+
:<BC>CBBCC566<>@>@?@ACCCE9:6?9=@@99.48>80///0/6388)/)/////;;;+;587788999333(33::;;;(45.5.55506>A:><A;;?@@@;@@BB>CBB?BBCCDCCCDBBCCCCFG?BB;;:;DBABB::8;?BEEA<;;;;;;:68>>??A;?@><=87888::17771;;;;>.?<@?>?A?;;==5;5:::94:5:@AAA<??:9998=>=88958AA>BACBBCBBBA998?@@ABBAAABDCBB?B??@A?BBBA;;;0;;99
@ATNG8:02670:06478
GATGGTAGTAGTACACTAGTCATACCAGAAGATCAGGAACTCTAGAAGAATTCAGATTTTTAACACGAGAGTAAACGTAAAAAGAAGGTTTTACAAGACTCACGTTAACAATATTGCTGCAGTACGCACACAATCGAAGCGCAGTAAGGATGGCTAGTGTAACTAGCAAGAATACCACGAAAGCAAGAAAAAGAAGTACGCTATTAACTATTAACGTACCTGTCTCTTCCGAAACGAATGAGTACTGTATCTATGTGTGCGCTACCATCGAATCACGAAAGTCT
+
CCCC?CCCCC@BBCDAABCCDCBBC?CCC@CCBABB=A<ACCCCDD?BB?C@CCB?@@@@2??BBCDDEDA???9>?AAAAB2@@<@?CCC=CCIACCCCDDDBB?B@BB@BCB?CDCCCAAABBBCBBBBB>BBCC?BBBBCCBB>B>B?A=><====CB>BCCCCC?CC?@AA?AA987(353.37779(//)/>==AA>>>6829=993:4;=;:;;===???>:>:889-6@@>AABBBBBBBBBBBBBBBCBBBBBBBBB@BCABB@BBCAAAC<B?9:
@ATNG8:02680:06496
GATAGATACTCGCTGATACACCCAGAAGATCAGGAACTCTAGAAGAATTCAGATTTTTAACACGAGAGTAAACGTAAAAAGAAGGTTTTACAAGACTCACGTTAACAATATTGCAGCAGTACGCACACAATCGAAGCGCAGTAAGGATGGCTAGTGTAACTAGCAAGAATACCACGAAAGCAAGAAAAAAGAAGTACGCTATTAACTATTAACGTACCTGTCTCTTCCGAAAACGAATGAGTACTATAGACTATCTGAGACTACCATCGAATCACGAAAGTCT
+
==<<??;<<<===>AA?>>=@@499D?CBDIAA>@@BB@@ABB?@A=@<??@ABCCC1B>BBBBAAAA@@A9;<@BCCB3BC=@7@DD<EFCABB;;;BA@@?A@CC@BCC@CCCCBBCFGCCDDCBCB@BCBB?BCBBBCCC?C@C@@>@A@ABCBB?BCCBAA>AB?BBB?CBBBA:=77/8999::%9@?BAAAB@A>>;>=>9==5=8=>;<;>AB@:98<8<87777*7<94<><<<@BBBBBBB@??;?@@@@A;@?@>B773@177>?@@B9>9::
@ATNG8:02687:06473
GATGGTAGCACACGAGATCTCATCGTACTCATTCGTTTCGGAAGAGACAGGTACGTTAATAGTTAATAGCGTACTTCTTCTTCTTGCTTTCGTGGTATTCTTGCTAGTTACACTAGCCATCCTTACTGCGCTTCGATTGTGTGCGTACTGCTGCAATATTGTTAACGTGAGTCTTGTAAAACCTTCTTTTTACGTTTACTCTCGTGTTAAAAATCTGAATTCTTCTAGAGTTCCTGATCTTCTGGATATGAGTGACTCGTGCTACCATCGAATCACGAAGTCT
+
:;B=9=CCBBBDBBBECCCCCJCCCCCDCCBB@BCDD>CC@CACBCCCBB?BCECC?B@BCCC@C:BBBBAAB==:CC8==5<A8>9:9*7?=>9?:@<??;>>@CAA>BBA@AABB?B@@<@<@BB????@<AA@@<@AA@@???@A@@@A??@;===>BA<@;@@AAADB>=:;;:::/:9=9>AAAA/>>667077<///777>:?>>>/>???B=B=>><?@>>>??<@=BB>=>A7;;?<?AAAA:;;@B??????;;////@@@@9;;3333-3333
@ATNG8:02687:06490
GATGGTAGAGAGAGCTCTCTCATCGTACTCATTCGTTTCGGAAGAGACAGGTACGTTAATAGTTAATAGCGTACTTCTTTTTCTTGCTTTCGTGGTATTCTTGCTAGTTACACTAGCCATCCTTACTGCGCTTCGATTGTGTGCGTACTGCTGCAATATTGTTAACGTGAGTCTTGTAAAACCTTCTTTTTACGTTTAACTCTCGTGTTAAAAATCTGAATTCTTCTAGAGTTCCTGATCTTCTGGGTGCGCTACAGTCTCTCTACCATCGAATCACGAAAGTCT
+
55==9=BDCCBAB@@966;;<<>>EBBBCB;;4;BBC=BC@CACBCBBBB?BBBBB?B@CCFG?B9:8?AA?==B>BBCCC2@@=<:::2:;;<8<==6?@:<>@AAB?BCC999==9=@@<@=>?>?:;:=;@@@@<@@@AA@;;;AA@??>>?6;;=:==:==AAD@@@@??;>>AAB5A8<789998(8>>>=3;4:====<<//)-333(3-//8373;A<???AAAA=A;>>>@@B<?>>D:;;;@>>>??=>>@@@@<;;6:///@7<9>>??>4==;;
@ATNG8:02692:06480
GATGGTAGCACACGAGATCTCATCGTACTCATTCGTTTCGGAAGAGACAGGTACGTTAATAGTTAATAGCGTACTTCTTTTTCTTGCTTTTCGTGGTATTCTTGCTAGTTACACTAGCCATCCTTACTGCGCTTCGATTGTGTGCGTACTGCTGCAATATTGTTAACGTGAGTCTTGTAAAACCTTCTTTTTACGTTTACTCTCGTGTTAAAAATCTGAATTCTTCTAGAGTTCCTGATCTTCTGGCAGACTCTCACACGCCTACCATCGAATCACGAAAGTCT
+
C@AB@DBBBBBC;;6;;;BB@@<<<==BBB@A=B;;;79@;@=<;;C>BB?BDCCC>@>ACBD:D=??BBBBA;A>BECCC2@>8<8888&3;9>9AAA>A@??<>?A@<A@@@AACC?B@A=C=????>>>><@@@A=BAAAA@@@>>>AA:::;5;;;:=<6<;??@@>>>BB<@?ABB6B:<878776(8;;;<5==?;;;A=8818=?=/@;;;B=B=@?;@ADC>==<B=A@@A??:>=?<A??:;:>??@@@@@@<@?@;=9::<8<==A?@@:@@@@
@ATNG8:02693:06470
GATGGTAGCTCACGTACGTCACACGTACTCATTCGTTTCGGAAGAGACAGGTACGTTAATAGTTAATAGCGTACTTCTTTTTCTTGCTTTCGTGGTATTCTTGCTAGTTACACTAGCCATCCTTACTGCGCTTCGATTGTGTGCGTACTGCTGCAATATTGTTAACGTGAGTCTTGTAAAACCTTCTTTTTACGTTTACTCTCGTGTTAAAAATCTGAATTCTTCTAGAGTTCCTGATCTTCTGGACGACGCTCACTGACACTACCATCGAATCACGAAAAGTCT
+
AABB:B>CCC=B===>>CCDBBBCCCBBBCCF@CDCC?CDAD@BBBBCAA?BBBBF@E?ABBB?B?CBCCCEBA@;99:::(8=198:>6BCCB?BAA=>>9???A??<?AABCAAA?B>>;?=@>>>>>AA<B?@@<>==:::?>>>??@BA==:=??;>>;>=A>=>AA?7715:=AA6@:>888888(8>776)//7///<66;6<;;9.6<>>>9>;==5:;;>;;;=A=AA???A7;;?<?==>??===?=>==@@=<<>7;:;>?;??=>8///)/77/
@ATNG8:02694:06452
GATGTAGCACGAGTCACTCATATCCAGAAGATCAGGAACTCTAGAAGAATTCAGATTTTTAACACGAGAGTAAACGTAAAAAGAAGGTTTTACAAGACTCACGTTAACAATATTGCAGCAGTACGCACACAATCGAAGCGCAGTAAGGATGGCTAGTGTAACTAGCAAGAATACCACGAAAGCAAGAAAAAGAAGTACGCTATTAACTATTAACGTACCTGTCTCTTCCGAAACGAATGAGTACGAGAGTCAGAGCAGAGCTACCATCGAATCACGAAAGTCT
+
@;BBBA@==B@;@CBCBCC==BBC:BBC@CCCB<;9;>BBD;;5@0445>;@@@<=BBB3B9BBBB???C=BC9=;99999(44.5.55506=>9>C::5>:00,/7==6=?C@CBBCC;;;CCC@BBA@@<@BBC@BCDCCA992;=AA@<@BBDCBBB?BBBBBC@BB?BCC<@=>==5///)0/000(/>6><>AA>79;1817;;=5:5:?BBB@BBBBBBB?B>AAC>DCC@???B???CA@@A@@ABAAABBBBCC=>:>?>>>=B???BBC=DCCB
@ATNG8:02694:06487
GATGGTAGTCTCAGATAGTCTATAGTACTCATTCGTTTCGGAAGAGACAGGTACGTTAATAGTTAATAGCGTACTTCCCTTTCTTGCTTTCGTGGTATTCTTGCTAGTTACACTAGCCATCCTTACTGCGCTTCGATTGTGTGCGTACTGCTGCAATATTGTTAACGTGAGTCTTGTAAAAACCTTCTTTTTACGTTTACTCTCGTGTTAAAAATCTGAATTCTTCTAGAGTTCCTGATCTTCTGGCTCTCGTAGACAGATACTAATCGAATCACGAAAGTCT
+
D;<69=>>CCCCBCBABCCA@>@;=>>9::4:4::;D?AA>AACCGCA<@?A;;66058=<<<:B?BBA<<954<.44)44(44.44:<2556626>>9>A46:>==?;?ACDBBBC>@@C?B?CCBBBCCC@CDDC@CCCCBBB@@AAA<<;@@=@@@=@B=@8>?>995=<@<>99999$94=7=99;;)99AAA3;696<@ABAC@CCBB1B::9B?B?CD@DCCA@@@5;5;@@ABA?BAA>BB<;<BBBABABGDDBBCB@BBBB>@@BA<;;7;;;;
@ATNG8:02702:06461
GATGGTAGTACATGATAGACGCACCAGAAGATCAGGAACTCTAGAAGAATTCAGATTTTTAACACGAGAGTAAACGTAAAAAGAAGGTTTTACAAGACTCACGTTAACAATATTGCAGCAGTACGCACACAATCGAAGCGCAGTAAGGATGGCTAGTGTAACTAGCAAGAATACCACGAAAGCAAGAAAAAGAAGTACGCTATTAACTATTAACGTACCTGTCTCTTCCGAAACGAATGAGTACTGCGTCTCACTCTCGCCTACCATCGAATCACGAAAGTCT
+
?@CF@DCCDBBBBCBBBCCBBBBD@CCC@CCCCBC=@<@BBBBBB?BB?B@CCCCDCCD5B@BBCGCCCCDCD>CCBBBBB1BB=@?BBB;CDDBCABBCBBBA=A?BC?CCC@CCBAABBCCCBBBCCCC@CCDD?BBCDBB??<A?C::9:CCDCCDC@BBACFD@AA>AA@;>A999+9===?BBDC3CB?BBBBBBCCC?B?BBBC=>:=<@AA<@BAABCB?B@DDD>CCC?AABBCED99::;;BACBBCBCBC@CBB@BDCFD?CBBBCCC>CB;;
@ATNG8:02656:06546
GATGGTAGTGCGTGAGAGAGAGACCCAGAAGATCAGGAACTCTAGAAGAATTCAGATTTTTAACACGAGAGTAAACGTAAAAAGAAGGTTTTACAAGACTCACGTTAACAATATTGCAGCAGTACGCACACAATCGAAGCGCAGTAAGGATGGCTAGTGTAACTAGCAAGAATACCACGAAAGCAAGAAAAAAGAAGTACGCTATTAACTATTAACGTACCTGTCTCTTCCGAAACGAATGAGTACTACTCTCAGAGACACACTACCATCGAATCACGAAAGTCT
+
@@BB?BBBBBCCCCCCCCCEBB99:7;BB?CCCCCB>A?BAB@@?A@BB@C?AA@?><<=+B?BBBCAC?AACC=BBBBCCC2A@<?<@@@3@;;5;AABCCFED?D@CD?BBC@CBBBCCCCABBCCBBFD@CC;;;;BCBAC@?=@@CCC@CCCBBCCC?BBBCCC?BB@BBB49999929@@;::::9:%:<9<?>?AA>>A7;59<>>:>:==B;;6;C@@@BB@C?CCD=BBC@BEBBBDFCBBAAA@@B>>>BBBBBB8818>=8818A>=BBB=B@A@
@ATNG8:02663:06509
GATGGTAGGACGAGCGTCTGAGAGGTACTCATTCGTTTCGGAAGAGACAGGTACGTTAATAGTTAATAGCGTACTTCTTTTTCTTGCTTTCGTGGTATTCTTGCTAGTTACACTAGCCATCCTTACTGCGCTTCGATTGTGTGCGTACTGCTGCAATATTGTTAACGTGAGTCTTGTAAAACCTTCTTTTTACGTTTACTCTCGTGTTAAAAATCTGAATTCTTCTAGAGTTCCTGATCTTCTGGTGTCGTCTATCATGTACATCGAATCACGAAAGTCT
+
<<BC@BBA?;995595=@=BBBBB?BIDBBBC@CBBB=BB@B@BBBCBCC@CCCCCAC@CCCC@C@CCCFGCCAA>@A@>>,00,/89<8>CCC<=>>9>@269@@>B>BAA@@AB@=AAA?B?CBBBBBBB@B@@@@BCDCBBBBBBBBB@@@A?@@@@CE@C?B@@@@BLCC@CCCFF<C@C@CBCFC0@@;;;0:@AAAACA@@5;;;;*:BBBDAC@BC@BCBBBBD@B@BBBBEL@AAC?;;;;;;;;;AA@@A;;;@@BAB?CBAABDF=BAAA
@ATNG8:02665:06538
GATGGTAGCTCTGCTCTGACTCTCGTACTCATTCGTTTCGGAAGAGACAGGTACGTTAATAGTTAATAGCGTACTTCTTTTTCTTGCTTTCGTGGTATTCTTGCTAGTTACACTAGCCATCCTTACTGCGCTTCGATTGTGTGCGTACTGCTGCAATATTGTTAACGTGAGTCTTGTAAAACCTTCTTTTTACGTTTACTCTCGTGTTAAAAATCTGAATTCTTCTAGAGTTCCTGATCTTCTGGATATGAGTGACTCGTGCTACCATCGAATCACGAAAGTCT
+
?@CC?CBCBADC@@ACCABAGCCCCBBBBC;;;;BDG>BB@C@BBBDBBB@CGCCCAB@CCCC?CACCCCDCCCB@CCCCC1DC?BBCD?BBCD@CCCACD?;:;BCDBCBBBCDDC?CCC@D=AACCDBBB?@@CC@CDDBBBCCCCCCCCCBB?@@@?BB?B?BBCCCBBBDACBBBB:C?B?AA@@@,@B@@A<ACCCCCCCCB@CCCC5BBBCF@D@CC@CBBCBBC@C?BBDDCC?BBC@BCCDCCCCDBBABBCCBB??;?AA@A@BAA?DDD=C???
@ATNG8:02672:06508
GATGGTAGACATATCGTACTCTCTGTACTCATTCGTTTCGGAAGAGACAGGTACGTTAATAGTTAATAGCGTACTTCTTTTTCTTGCTTTCGTTGGTATTCTTGCTAGTTACACTAGCCATCCTTACTGCGCTTCGATTGTGTGCGTACTGCTGCAATATTGTTAACGTGAGTCTTGTAAAACCTTCTTTTTACGTTTACTCTCGTGTTTAAAAAATCTGAATTCTCTAGAGTTCCTTGATCTTCTGGATACACTCATGTGCACCTACCATCGAATCACGAAAAGTCT
+
@@BB>@ABBBB@;<A@==>IDCCCCCCCBBAA;@?@>9;B?B?D<<<<==9==BBB>A7BCCC?B=AABA@@=39/37777'7;19887(6:0)05;00+/0)/====>9=<>>@@AA;@@B<?<?>>>@@@@>D???<??@?BB???BAAA=>>A<=<=;;:4:;???@@@@@@;??AED5?:=8<>>?@/@@@AA9>>?;:;?>888)88888%8::6;9=9///<;@??>;?5;6;?<;@5///9===<?>>>@@@>>>AA;?<=96666607<767777-7777
@ATNG8:02675:06520
GATGGTAGGCACTGCGCACACATCCCAGAAGATCAGGAACTCTAGAAGAATTCAGATTTTTAACACGAGAGTAAACGTAAAAAGAAGGTTTTACAAGACTCACGTTAACAATATTGCAGCAGTACGCACACAATCGAAGCGCAGTAAGGATGGCTAGTGTAACTAGCAAGAATACCACGAAAAGCAAGAAAAAAGAAGTACGCTATTAACTATTAACGTACCTGTCTCTTCCGAAACGAATGAGTACGTGTGACGTACGTGTCTACCATCGAATCACGAAAGTCT
+
5:>B9=BC?BBB@@@BBBCCBBCBE>AAD@BABCAA?A@CCBBBDC@@@?@@CA@@@CDC3B?BCCCCABBBBC>BBBBCDB2CB?B@GCC<CGG?AAAAA@B@@=A@CB?B@@>@CBBCCCCICCCBBDCC@BB;;7;B@?@CAA=B?BBB@BBCBCCCB@BBCAA@=??:>A=8<<7777(777/789999$9;8;947B:??>9;:77AA;D;??CCA>ACBABBB?B@BBC=CBB?BBBCCCC>>>BBAAAAACCBBBB@7757@@BB?BBBBBBB=AACC
@ATNG8:02679:06517
GATGGTAGCTCGCTGATGATATCTCCAGAAGATCAGGAACTCTAGAAGAATTCAGATTTTTAACACGAGAGTAAACGTAAAAAGAAGGTTTTACAAGACTCACGTTAACAATATTGCAGCAGTACGCACACAATCGAAGCGCAGTAAGGATGGCTAGTGTAACTAGCAAGAATACCACGAAAGCAAGAAAAAAGAAGTACGCTATTAACTATTAACGTACCTGTCTCTTCCGAAACGAATGAGTACACATCGTCGTGTCGTGCTACCATCGAATCACGAAAGTCT
+
99CC@CBBBECC>BBBDCDCCCIBB@BDC@CECEBB?C@CCCCCBB?BC>A>ABAABBBB3C?BBCCCBBBAA@:@AAAAAB2BA=B?CCC<CBB>BCCCCBBBB@B@EC?BBC@CCBBDBBBCCCCCCCCB?A@AA=ABCCCCBB?B?B;;:;BCCCCCC?BBCBBB?CC?BBD;??99:,7<<8==>>==&=>=?:8:B@??A<@<>>?D<B=BAC;;7;AAAACB@CABBC<BBF?AABBBCCBBBBBBBBBBBBBBBBBBAA>ABAAA@DDCCBBB>CCBB
@ATNG8:02680:06513
GATGGTAGCGCATATCAGCGCAGCCCAGAAGATCAGGAACTCTAGAAGAATTCAGATTTTTAACACGAGAGTAAACGTAAAAAGAAGGTTTTACAAGACTCACGTTAACAATATTGCAGCAGTACGCACACAATCGAAGCGCAGTAAGGATGGCTAGTGTAACTAGCAAGAATACCACGAAAGCAAGAAAAAGAAGTACGCTATTAACTATTAACGTACCTGTCTCTTCCGAAACGAATGAGTACGATGAGATCTCGTGTGCTACCATCGAATCACGAAAGTCT
+
CCCE@;66;?@BBBBA@BCBBBACC=BBB=696<<=8=:>=@=CCC@;;8:=@@@AABBB2B@BBCHGCABCCC<AAABAAA0AC<@5;99&59;>>AABBBACD@C@CB?BDD@CCC9::CB@@@BBBBCCACHBA?ABBA;;;;5;;AAA?ABBBECBB@BBB@@@?@@<?AC=AAABB=A?=9:9:9:(:B<ABBABCA@A4949AAC?C>A;B;;4:;:99???C?CCC=BBC@CCABABBBBCBBBBBAAABBCAABB::4:A==>;>???BBF?DDCC
@ATNG8:02684:06514
GATGGTAGTGTCATATGAGAGTGTGTACTCATTCGTTTCGGAAGAGACAGGTACGTTAATAGTTAATAGCGTACTTCTTTTTTCTTGCTTTCGTGGTATTCTTGCTAGTTACACTAGCCATCCTTACTGCGCTTCGATTGTGTGCGTACTGCTGCAATATTGTTAACGTGAGTCTTGTAAAACCTTCTTTTTACGTTTACTCTCGTGTTAAAAATCTGAATTCTTCTAGAGTTCCTGATCTTCTGGGTCTCTCTCTCACGCACTACCATCGAATCACGAAAGTCT
+
;<>C;DDDCBBBCDDCCCCCCCCCCBBCCC@?>ABEG>CC@D@CCCCCCF@CFCBB@B@BCCC@C@CEGD@@>>>:::9::;%;B=@ACH@CBBB?BBB?BB?AABDBB@BDEDCCCC@BDD@C?CCFCBBAA<ABBC?BBCCCCCCCCFBBBBCB@CBC@BC@C@CBBBBBBBB@A@@@@7?>A>ABBBA0AA@A@<BBBCCCCCAA?ACCC5GAABGACACCBCCBBBBC@C@CCBC@@>@BBC=ABBCBBBCCCCCDCCBBBB>ABDCC?CDBBBBB=A@@@
@ATNG8:02684:06518
GATGTAGATATATGCACGCTCTACCAGAAGATCAGGAACTCTAGAAGAATTCAGATTTTTAACACGAGAGTAAACGTAAAAAGAAGGTTTTACAAGACTCACGTTAACAATATTGCAGCAGTACGCACACAATCGAAGCGCAGTAAGGATGGCTAGTGTAACTAGCAAGAATACCACGAAAGCAAGAAAAAAGAAGTACGCTATTAACTATTAACGTACCTGTCTCTTCCGAAACGAATGAGTACGAGAGAGCACACGTGAGCTACCATCGAATCACGAAAGTCT
+
>>=AB=BBA<BBCCDDBFBBBB::49>@=?DBBBC@B>BEFCCAB=AC@C@CCBBACCC3C?AAACCBBABBB=BBBCDDD3BC@C?CIH;CBB@BBBBBBCBB@C@BC@CCC@CBAACCDDCBBBCCCCC?DCBB?BBCBBA@@<A?CBB@CBBCBCCC@A@ACCC@BB@BBA9??999+9@@;::9:99%9@;@:99CDCBE:>:>>BB<@<@BBBB@BD@@@AA>@????9?AA<??CBBBBBAA???BBBB@??BBBBBBBB??>>>@<===????8????
@ATNG8:02690:06504
GATGGTAGCTATACGTATATCTATGTACTCATTCGTTTCGGAAGAGACAGGTACGTTAATTAGTTAATAGCGTACTTACTTTTTCTTAGCTTTTCGTGGTATTCTTGCTAGTTACACTAGCCATCCTTACTGCGCTTCGATTGTGTGCGTACTGCTGCAATATTGTTAACGTGAGTCTTGTAAAACCTTCTTTTTACGTTTAACTCTCGTGTTAAAAATCTTGAATTCTTCTAGAGTTCCTGATACTTCTGGATAGCGACGCGATATACTACCATCGAATCACGAAAGTCT
+
;<CC@CBCC@<@==CFDICCCDC@;;B=BCCC@BBA@8;;4:9>?9;544399:9838.4.944.37<;??@==99.33::::)9=/34;;?>1==<<4:9;5;=,/0/=/0)/88/33::59@@;@<?===;687:?>>>;AAA???@>>=A>=9763(,,,(,,(-2778555655,229::.:6;055555'225=9396755579:;>:8===+;//(/5(/(5:7>>>>@<<;<:@@B::;@:9:<7<-----2...3566555557255522,2:;98881///9
@ATNG8:02694:06527
GATGGTAGCTATACGTATATCTTTGTACTCATTCGTTTCGGAAGAGACAGGTACGTTAATAGTTAATAGCGTACTTCTTTTTCTTCTTTCTGTGGTATTCTTGCTAGTTACACTAGCCATCCTTACTGCGCTTCGATTGTGTGCGTACTGCTGCAATATTGTTAACGTGAGTCTTGTAAAACCTTCTTTTTACGTTTACTCTCGTGTTAAAAAATCTGAATTCTTCTAGAGTTCCTATCTTCTGGACGACGCGCACTGACACTACCATCGAATCACGAAAGTCT
+
BBCC@DBCCCD@@ACABCCBCDD>AAAABBBB@CBCC=BB?C>CCACCJCACFB@@?B8;;BDGEABBAAAABBB?BCDEE1?@?@@B9:87<;1;=;6=@,/0=9:;5:AAABAA@>A>@56,58=552::29;76,276665/-------.550579;>>;?=;;;>9:=@>158;;;.;-512:99:*88=A>1=222=A@AA>;AACDD&>888;7B7B>5;=;=>>>:>=BB@@@<;;:<AA878AA=885;7:9>8:8@<>>>>B;>===@??7?==8
@ATNG8:02696:06549
GATGGTAGGCGAGAGTGAGACGCAGTACTCATTCGTTTTCGGAAGAGACAGGTACGTTAATAGTTAATAGACGTACTTCTTTTTCTTGCTTTCGTGGTATTCTTGCTAGTTACACTAGCCATCCTTACTGCGCTTCGATTGTGTGCGTACTGCTGCAATATTGTTAACGTGAGTCTTGTAAAACCTTCTTTTTACGTTTACTCTCGTGTTAAAAATCTGAATTCTTCTAGAGTTCCTGATCTTCTGGATATGAGTGACTCGTGCTACCATCGAATCACGAAAGTCT
+
AA@@5::@<;;=CBBBBB9;66==;A?;@B@@=A;;;;*:?7?5@?666>>9===;>:?=974;2829933383333,33333$3>3?@B=;BBAA>ADC?BB>?@?DBB>BADCBA>B<BBA<A<A===?;::<A=<>7;;@>>>>>>@AA?>>??:=;;5;;6;=BBBA===BC5::;;:/:8<489888(8=:::3::A?>=98//(////'.597<:@7:;=AA>>:<<<@=A@@A@?7::A9>=A??;;;@AA@@@>>>A>><>@@@B<@@<==@D7>:::
@ATNG8:02666:06555
ATGTTAGGCGACATACATACGCGCCAGAAGATCAGGAACTCTAGAAGAATTACAGATTTTTTAACACGAGAGTAAACGTAAAAAGAAGGTTTTACAAGACTCACGTTAACAATATTGCAGCAGTACGCACACAATCGAAGCGCAGTAAGGATGGCTAGTGTAACTAGCAAGAATACCACGAAAAGCTAGAAAAAGAAGTACGCTATTAACTATTAACGTACCTGTCTCTTCCGAAACGAATGAGTACGTGTGCGACGTGTCTCCTACCATCGAATCACGAAAGTCT
+
44445::5;<<>A===<>><////)-550///;//)69<<<66696::39)//:5//////#/)/:///=;;333(3:44444$4838.444&39:53//:///77187;;5::;488<;?@@B@@@BBCCBB>A:99;>@:;9=9949:CBC<B==???9989BCAAC?::69@?<??9998(8;777;;<;+;=.3333:9>=>8<6;;65.5899;65.55559AA;?;;::.9<<299>>AABAAAAAAC???@???@A<@@>8?@@?B=A?@>:00+0000
@ATNG8:02668:06556
GATGGTAGACACGTGTGCTCTCTCGTACTCATTCGTTTCGGAAGAGACAGGTACGTTAATAGTTAATAGCGTACTTCTTTTTCTTGCTTTCGTGGTATTCTTGCTAGTTACACTAGCCATCCTTACTGCGCTTCGATTGTGTGCGTACTGCTGCAATATTGTTAACGTGAGTCTTGTAAAACCTTCTTTTTACGTTTACTCTCGTGTTAAAAATCTGAATTCTTCTAGAGTTCCTGATCTTCTGGGATGTGTGCGCAGTGCCTACCATCGAATCACGAAAGTCT
+
66@A;@CCBBCBDBCCAAACCCCDECCDCBAAACCBB=BC@B?BCCCCCC@BBBBA=A?AABC@B?BBBBBBCCD?>>>?>.?A=ABBF>CBA@<@BB>BC===>ABB>BBBB@@AA=>>=;?;@AAAAA?@<@A>>:=<A@?===AAAAA@@@@<>>><AA<A=A>????AAD=:::AA5A=B<::999+6;777-3-----7;:=8=<<<.9???D<?=>><?@A@=>><A7;;>>>?866@@6=///=66;AAAA@@A9>>A=;:;>=<AA>>>@@:@@@A
@ATNG8:02673:06553
GATGGTAGCGCATATCAGCGCAGCCCAGAAGATCAGGAACTCTAGAAGAATTCAGATTTTTAACACGAGAGTAAACGTAAAAAGAAGGTTTTACAAGACTCACGTTAACAATATTGCAGCAGTACGCACACAATCGAAGCGCAGTAAGGATGGCTAGTGTAACTAGCAAGAATACCACGAAAGCAAGAAAAAAGAAGTACGCTATTAACTATTAACGTACCTGTCTCTTCCGAAACGAATGAGTACTGCGTCTCACTCTCGCCTACCATCGAATCACGAAAGTCT
+
DCGI@C@??BCCBBBCBCCBBCCDD>CCC?CIBBBB@C@BCBEDCD?AA?B@BAC;;;;;*;=ABBCCCIGDCD>CCCDCCC5DD@C@DEF<CAB?ACDCCCCCC@B@JC?BBD@BBBCCBCCBCCBCBBBB=BA@@<@AA=@<00,09>>B>BBBABC;::;@@BAA?AC?BCC=@AAA@;@@@;:99999%9>;>?=@CBAAA?B?BEBB?A>BBH:;::CA@@AA<@@<;;0;??=AB???BBABBAABACCCBBBCDDAGCB@BBBBB@BCAA@@?5A@@@
@ATNG8:02681:06572
GATGGTAGCTCACGTACGTCACACGTACTCATTCGTTTCGGAAGAGACAGGTACGTTAATAGTTAATAGTGTACTTCTTTTTCTTGCTTTCGTGGTATTCTTGCTAGTTACACTAGCCATCCTTACTGCGCTTCGATTGTGTGCGTACTGCTGCAATATTGTTAACGTGAGTCTTGTAAAACCTTCTTTTTCGTTTACTCTCGTGTTAAAAATCTGAATTCTTCTAGAGTTCCTGATCTTCTGGAGATACACATGATACTCTACCATCGAATCACGAAAGTCT
+
::99;A@ABBCBBDECABAA@@AAABBBBCBC@DCCK?CG@C>;;:@?@@?BB??@<A8::CF?B@BB@??BBBC?BDDCC2AA==>;<38><=7?;@=@@=@@ACCC@CCCCCBBB?BBA=A>@@@@@@???BCBB?BBCCBBCABBCBBB>>><>??@CC?B?BBB@@@BB@<@AAAA6A=@:>>@@>/>?@@:@@AA=:76//)////(//86=9?:AA;>>@A?=>:=<@@@@@@;8888=>>>CAA@=<=AAAAAAAAA:>>A@@<=<<?=<<5<<99
@ATNG8:02684:06587
GATGGTAGCGCACACATAGATACAGTACTCATTCGTTTCGGAAGAGACAGGTACGTTAATAGTTAATAGCGTACTTCTTTTTCTTGTCTTTCTGTGGTATTCTTGCTAGTTACACTAGCCATCCTTACTGCGCTTCGATTGTGTGCGTACTGCTGCAATATTGTTAACGTGAGTCTTGTAAAACCTTCTTTTTACGTTTACTCTCGTGTTAAAAATCTGAATTCTTCTAGAGTTCCTGTCTTCTGGAGATATCATCAGCGAGCTACCATCGAATCACGAAAGTCT
+
//::6:>>>BBCCBBAAAABCC@@@A@?;@@A>@A@D=CC86159:;;??7;<;>??A;@A;;599=?@<:;:9?649499$9B599:AA9888@@>BBB>BB<===@AB@CCCCGECG@CCC@B@CCCCCCCE>B@DD@CBBBBBCCCCCCDCCCC@DBB?BC?C@CDBBBBBDE@CBBBB9A>D=@@@@>,>B9:98;CCBBBCCAB?BHHF5DCBBC@C@CC@CCCCBBB@D?CBBDB?BCE@BBBAACCCCDBBBEAABCCB@CCBBB?BBCCCCC=CAAB
@ATNG8:02687:06587
GATGGTAGGCGTGTGAGAGTCTGCCCAGAAGATCAGGAACTCTAGAAGAATTCAGATTTTAACACGAGAGTAAACGTAAAAAGAAGGTTTTACAAGACTCACGTTAACAATATTGCAGCAGTACGCACACAATCGAAGCGCAGTAAGGATGGCTAGTGTAACTAGCAAGAATACCACGAAAGCAAGAAAAGAAGTACGCTATTAACTATTAACGTACCTGTCTCTTCCGAAACGAATGAGTACGATGAGATCTCGTGTGCTACCATCGAATCACGAAAGTCT
+
BBBC?BBB?BBBBBECCBBCBB@@@4;BB?BB;;;A>@?CBGCCBA>;;7;<@B;;:::-78<>?585>C=;;19878878'87/38;;;0;9>28==>CEB??<A=>><:;:=@>><AAAAA@>>>>==>499<=:>===@B;;8;=@@B@DD99:AA@;??BA??>?B?BAA9==999,8>@:??CC58958@CCB@;;<=?;>B==8=7<::;;<@>>>>>><A;8//)/00*0>::/77BBAA@@@A?A???@@>=>8808;>7818<<<888*8:>@
@ATNG8:02690:06587
GATGGTAGCGGAGCGAGTGTGTATACCAGAAGATCAGGAACTCTAGAAGAATTCAGATTTTTAACACGAGATTAAACGTAAAAAGAAGGTTTTACAAGACTCACGTTAACAATATTGCAGCAGTACGCACACAATCGAAGCGCAGTAAGGATGGCTAGTGTAACTAGCAAGAATACCACGAAAGCAAGAAAAAGAAGTACGCTATTAACTATTAACGTACCTGTCTCTTCCGAAACGAATGGTACCTCTCAGACGCTCGTCCTACCATCGAATCACGAAAGTCT
+
55<<37;<00)/:::>EDCCCCCBBBBBBB@DEGEBB@B>BACBBCB>BB?B@B@B:::::*;;@BBBCBBC?BC>CCBBCCC5BB=?4;;;.;CD?BBBACBCDC@D?BB>BDD@CCCCCAABBCCCBBBCC@ABAA?ACFCCCCC@C?C:9;;CCCCCCC@CBCBBB?BC@BBB?A@>>=6=<=;=>=??.?C@BAABCDCCD<><?AAA?B??ABAA?ACBBBCC?C@CCC>CCC?CC@DCB?BBBBAABABCCCCDC?B8817@@@D?>=>>88838BAA
@ATNG8:02691:06566
GATGGTAGACACGTGTGCTCTCTCGTACTCATTCGTTTCGGAAGAGACAGGTACGTTAATAGTTAATAGCGTACTTCTTTTTCTTGCTTTCGTGGTATTCTTGCTAGTCACACTAGCCATCCTTACTGCGCTTCGATTGTGTGCGTACTGCTGCAATATTGTTAACGTGAGTCTTGTAAAACCTTCTTTTTACGTTTACTCTCGTGTTAAAAATCTGAATTCTTCTAGAGTTCCTGATCTTCTGGACGACGCGCACTGACACTACCATCGAATCACGAAAGTCT
+
55<>:>BCCCDBBA>A>A>=B=CCCAA@@@@@:@BAA<BB<@>@BCBBDD?AACCB>A>ABBB?B>BB@BBBBBB@BBBBB3CC@BAAD>CBBB<@AB>BC?>>>@DBBBBBB@A@A<AAA<A=A?@@A@?@:?>AA<@@@>>>===>AC?>>>?;:;;<?D=B<B????BAAA;@??DD5A<>:>??>>/>=<;<5=;::@@CAAA:>>>>/>;;;B=B<@?=CAAA???<A<AAAA>>9999599///;99??>>>??A>>>@<>:;:D=>>>>>==6<<<<
@ATNG8:02698:06561
GATGGTAGCTATACGTATATCTATGTACTCATTCGTTTCGGAAGAGACAGGTACGTTAATAGTTAATAGCGTACTTCTTTTTCTTGCTTTCGTGGTATTCTTGCTAGTTACACTAGCCATCCTTACTGCGCTTCGATTGTGTGCGTACTGCTGCAATATTGTTAACGTGAGTCTTGTAAAACCTTCTTTTTACGTTTACTCTCGTGTTAAAAATCTGAATTCTTCTAGAGTTCCTGATCTTCTGGGTCTCTCTCTCACGCACTACCATCGAATTCTACGAAAG
+
:@@=9?AABBB>@===CCCCCDBB=BB@BDAA;ABCB=BC@C@CCBBCEE@BBBBB?C?CCBB@C?BBBBCBCA@====;>1??=?@AB:AAAB?AA@?BB?BBBB@@=A999BBAA????<?<@A>>>A@@;>>99176><<<;:;::777///*/9<9=>;><?ABB@@@AA;???DD5A<A<<<<<<+<<<<<5=;::>>>?;;8;BCF/>>B>>:><@@;>>>>;;;=B>BABA?@;>>@@:>>>??ABAAAAAA@@???;6888;;,/,/888866.7
@ATNG8:02699:06575
GATGGTGTGTGTCTCTGAGAGTAGTACTCATTCGTTTCGGAAGAGACAGGTACGTTAATAGTTAATAGCGTACTTCTTTTTCTTGCTTTCGTGGTATTCTTGCTAGTTACACTAGCCATCCTTACTGCGCTTCGATTGTGTGCGTACTGCTGCAATATTGTTAACGTGAGTCTTGTAAAACCTTCTTTTTACGTTTACTCTCGTGTTAAAAATCTGAATTCTTCTAGAGTTCCTGATCTTCTGGAGATATCATCAGCGACTACCATCGAATCACGAAAGTCT
+
CCCC?BBBBCDCCBCECCCCCBBBCDCCBBB?BABB=AA@D?CCCCBCC@CCDAA?AACCDC@C=CECCCBBBC@CDDDE5CC?A@AC>ABAA?AEGACC@AAADCCACCCCCCCC?DBB?C?CCBBCBBB?BBCC@CCCBCBBBCCCBA@AAD@CAA?BE?C@BBBBBCCCC@BDDDD9B?B@CBCCC5CCBCC<BBDBCCCCBB?BBBB2AAABB?B?CC?BCCCCBB@B?BBBBBB?BBC>BBCCCCCCCABBCCDCCCC@BCBBC>A@CDCCC=DB@@
@ATNG8:02703:06596
GATGGTAGTATAGAGCTCTACATAGTACTCATTCGTTTCGGAAGAGACAGGTACGTTAATAGTTAATAGCGTACTTCTTTTTCTTGCTTTCGTGGTATTCTTGCTAGTTACACTAGCCATCCTTACTGCGCTTCGATTGTGTGCGTACTGCTGCAATATTGTTAACGTGAGTCTTGTAAAACCTTCTTTTTACGTTTACTCTCGTGTTAAAAATCTGAATTCTTCTAGAGTTCCTGATCTTCTGGCGCTCTGTCACGTCTGCTACCATCGAATCACGAAAGTCT
+
55>>:?BCBDDAABDDCCIICDCBBBCBCBCB>A;;:6;B>A>@@?ABBC@BBB?><>57:@A<A?BBBBBBBAB?CCCAC3BB?B>==3;;;<174<6AB?=>@BBB?@AA;;;@@<@AB:>;>==;:;;;=B>>>=>>>@@@@>>>@@@?::;8:;;:;:5;<@GDC@A@BB;>>@@@5@;><>9===,==<<>///=:::=?==8=>=>/?;;;B=A<@A<AAEA>>>:><@@A@@@<@A@=;<;?@AAADDA@@<<=@@@A=AAA@@:>>A@CCC>CC@@
@ATNG8:02656:06611
GATGGTAGGACGAGCGTCTGAGAGGTACTCATTCGTTTCGGAAGAGACAGGTACGTTAATAGTTAATAGCGTACTTCTTTTTCTTGCTTTCGTGGTATTCTTGCTAGTTACACTAGCCATCCTTACTGCGCTTCGATTGTGTGCGTACTGCTGCAATATTGTTAACGTGAGTCTTGTAAAACCTTCTTTTTACGTTTACTCTCGTGTTAAAAATCTGAATTCTTCTAGAGTTCCTGATCTTCTGGGCTGCGCTGATATGCGCTACCATCGAATCACGAAAGTCT
+
BB@@<?<B8A@@;=====?@@B@A=@BBBBBB@D@@@;@@?C@DCBCBCG@CDDEIAC@BCCD@C@CCCCCFCCC?AADDD5CC?CCED?DDCB@BCD@CC@BAAACHAGJBBBCCCADCC@B?CCDBAAAC@BCCC@CCCCCCCCCDDBBBD@@<@@@;?A<@=@ABBBHCCD@A;;:;-;4;4:9:9:(:=@>B<ABBBAABB@@29999':=>@A=B9::?BCCBCCC@DADAABBB?AABC=BBBBBCAAABCCDCCCFCB@BBBBD?AB@@A@@;@;;;
@ATNG8:02657:06614
GATGGTAGTACATGATAGACGACACCAGAAGATCAGGAACTCTAGAAGAATTCAGATTTTTAACACGAGAGTAAACGTAAAAAGAAGGTTTTACAAGACTCACGTTAACAATATTGCAGCAGTACGCACACAATCGAAGCGCAGTAAGGATGGCTAGTGTAACTAGCAAGAATACCACGAAAGCAAGAAAAAGAAGTACGCTATTAACTATTAACGTACCTGTCTCTTCCGAAACGAATGAGTACAGAGAGTACGATATGTCTACCATCGAATCACGAAAGTCT
+
55>C?B9;555;9;::555;95566:>==:?CCBBB@C@CCCBBBC@CC>?<=?>:::;;*9;=BBBCICCCDF>C@:9999*9A=A<BBB;BDEADBBBCDGCC??>?B@BCB?BBDCBBABCCCBBBBBB@BCCD@CBBCCCCD?B=BECACBBBCBBA@BCCCAC?CC?BBB>@????8>><;<=<??1?A?C:9:CDCCC<?=?CHE>B>A>CBB@BCBBCBB?B@@@@;ABA?AAAA???AAAA@A???AAAA@A??=<;5000//3886:555-5687
@ATNG8:02657:06616
GATGGTAGAGAGACTGTAGCGCACCCAGAAGATCAGGAACTCTAGAAGAATTCAGATTTTTAACATCGAGAGTAAACGTAAAAAGAAGGTTTTACAAGACTCACGTTAACAATATTGCAGCAGTACGCACACAATCGAAGCGCAGTAAGGATGGCTAGTGTAACTAGCAAGAATACCACGAAAGCAAGAAAAAGAAGTACGCTATTAACTATTAACGTACCTGTCTCTTCCGAAACGAATGAGTACGATGAGAGAGCTCTCTCTACCATCGAATCACGAAAGTCT
+
//::7;@?@@ACCCDCDDDCDBBBE?BBB@CBA;;9:>:<>>998B?BB@D@AA>>>>>>,>:@00/;//4<>>=3;933333$33,3,333&3771788989755.5.57385505668??@@BBBDECCCC@BB::8;BBCCGAA>B@CCC@CCCCCCAA>ABBBBB@AA=AAA<@@>>=8??<=@@@AA2AC?C998@@AAD7;8;?A?3958ACBD?CB@@ACC@B?CCD>CAB?BCBAABBBBBBBBBAAA?>=9::99;;8<:;:>=AABB@@?9?@??
@ATNG8:02658:06613
GATGGTAGTAGTACACTAGTCATACCAGAAGATCAGGAACTCTAGAAGAATTCAGATTTTTAACACGAGAGTAAAACGTAAAAAGAAGGTTTTACAAGACTCACGTTAACAATATTGCAGCAGTACGCACACAATCGAAGCGCAGTAAGGATTGCTAGTGTAACTAGCAAGAATACCAGAAAGCAAGAAAAAGAAGTACGCTATTAACTATTAACGTACCTGTCTCTTCGAAACGAATGAGTACGTGTGACGTACGTGGAGCTACCATCGGAATCACGAAAAGTCT
+
=?5:6/999///:::99;>>666>?:6668<::<55169;;;>>==4667<7<<<?>>>:):3:9;594333333&3:;=@@@+;;9<:==>1<<>@CBC@<5555058<<96668><<566==>>?CC@@@B?BBAA>AAACCCBB?@;00*00;:<=@<=8::9::9-334:9:6<;;;4:9<744999':B;@AA@A<585<?:???>:>9=?AAA<?@;;:97:7777*3887;<<;:::737:89454;9833.3888;9(----(-(-7755666*68//
@ATNG8:02658:06630
GATGGTAGCTCTGCTCTGACTCTCGTACTCATTCGTTTCGGAAGAGACAGGTACGTTAATAGTTAATGTACTTCTTTTTCTTGCTTTCGTGGTATTCTTGCTAGTTACACTAGCCATCCTTACTGCGCTTCGATTGTGTGCGTACTGCTGCAATATTGTTAACGTGAGTCTTGTAAAACCTTCTTTTTTACGTTTACTCTCGTGTTAAAAATCTGAATTCTTCTAGAGTTCCTGATCTTCTGGTATACACACTCGCTCGCTACCATCGAATCACGAAAGTCT
+
:?==256;====BA:99AAAAAACCEA@@C@@<@@@D<BB@B>BBBBBBD@CCCIC?B@BCEC??:CF@?==7:9:::);>9BBCC=?666:===:@A866;<>C@BCBBBAAB?@?>@F?BABBBBBB?BBBC?B@@?B????????@=>>;>>>;>A>D<@@A@=>>BA:9<<9<,;6;6677888%8=///)/:9/..7556.5555(588993;399;@77879748:<>888D:>>A;>=>B:;68////998:889;48///>6==A@<<;19999
@ATNG8:02659:06621
GATGGTAGTGATACAGATCAGACACCAGAAGATCAGGAACTCTAGAAGAATTCAGATTTTTAACACGAGAGTAAACGTAAAAAGAAGGTTTTACAAGACTCACGTTAACAATATTGCAGCAGTACGCACACAATCGAATCGCAGTAAGGATGGCTAGTGTAACTAGCAAGAATACCACGAAAGCAAGAAAAAGAAGTACGCTATTAACTATTAACGTACCTGTCTCTTCCGAAACGAATGAGTACCTCTCAGACGCTCGTCCTACCATCGAATCACGAAAGTCT
+
@ABB@CBBBCCCCBBBCCCICDCCC@CCC?BCEC?@@@@CCBBBBB@BB?B?BBAA@BCC1B@BBAAACBBBBB9>;9;;;;*;@>?;@@@4@BB?BBCCBBFDC?B=BC?CCC@BBBBCCCCCBBCBDBBB?CDDD?C@@ACCCC?CBCA@;?BAAABBC@BBCCCC?BB?BBB?BBBAA9@9959BCCC3AA>ABBBBBBBB?B<??CB=A<@@C@@<@C@@@CC@C@@@@;@@@?AAAAABB?@AA@@ABBBBBBBBB?BAA>A@AAA=A<AACCD>D@??
@ATNG8:02661:06639
GATGGTAGTGATACAGATCAGACACCAGAAGATCAGGAACTCTAGAAGAATTCAGATTTTTAACACGAGAGTAAACGTAAAAAGAAGGTTTTACAAGACTCACGTTAACAATATTGCAGCAGTACGCACACAATCGAAGCGCAGTAAGGATGGCTAGTGTAACTAGCAAGAATACCACGAAAGCAAGAAAAAGAAGTACGCTATTAACTATTAACGTTCCTGTCTCTTCCGAAACGAATGAGTACTGCGTCTCACTCTCGCCTACCATCGAATCACGAAAGTCT
+
59>>:=BCBCBCC??CAAACA@<=@766A=AABDBA?C>@@<893;4==498;:888===+8:8A<?@?A@@@@99::@>>>+<?;:2999,9>C@EBCCCCCCDACABD@CCD@DDBBBBCJBCCIICBBC@BB@@=@@BAABBB@B@BBC@BCCCCBCC?CAAACC@BB>BAB>BBA@>9@9949ABBB3AA>A9::AAC>>;><@@>><>=@@C?B@CCCCAA@?C?CCD>DAA?ABBAAAB???@AAAABAABAABC:;;@>@:99D=@A@?@BB<A@@@
@ATNG8:02661:06642
GATGGTAGCATCATGCATATCTCACCAGAAGATCAGGAACTCTAGAAGAATTCAGATTTTTAACACGAGAGTAAACGTAAAAAGAAGGTTTTACAAGACTCACGTTAACAATATGCAGCAGTACGCACACAATCGAAGCGCAGTAAGGATGGCTAGTGTAACTAGCAAGAATACCACGAAAAGCAAGAAAAAGAAGTACGCTATTAAACTATTAACGTACCTGTCTCTTCCGAAAACGAATGAGTACTATGTAGAGCTCTATACTACCATCGGAAATCACGAAAGTCT
+
::<=7;;@<A=;;;>BC<;6@@5968<<<:9;/777)/)////9:A>==9<=877=8>=?+=588:::=;;<==6=466>>>)662/7;;;.8--(-,,,,-/777<7::69///988:>>><=<AACBCD@BC;;9;;;:AA:;6;9@@@;?AA<AC>C@B998??:9834>;4;73377(7<<9@BDDF3>><>AABB=7;5(//(/8::(/(.7<776<=<<::85:53444&3;;6=>?=4448889==888:98<<675552477..(..'.8..5::5:///
@ATNG8:02662:06632
GATGGTAGGAGACACGTCGCACACGTACTCATTCGTTTCGGAAGAGACAGGTACGTTAATAGTTAATAGCGTACTTCTTTTTCTTGCTTTGTGGTATTCTTGCTAGTTACACTAGCCATCCTTACTGCGCTTCGATTGTGTGCGTACTGCTGCTATATTGTTAACGTGAGTCTTGTAAAACCTTCTTTTTACGTTTTACTCTCGTGTTAAAAATCTGAATTCTTCTAGAGTTCCTGATCTTCTGGCGCTCTGTCACGTCTGCTACCATCGAATCACGAAAGTCT
+
BCBC@CDC@CBCBBBCBCCCDCCCCABACCCB?B@@@;BC@D@@@CCCFC@CCCBB?B@CCBA>B?BBBBBDBCB?BBFCC2BB?B??>;?AA?A984:=:9/////(.6666@@@<@>>:>;>==BBA@@<??@A<??@?AAAAA????9=;;;@@@=??=@;>>@>>>@@@<@@@>>2=5;5:==>=/8:5525&226578...3(....$.356;5;67737899>9949,5277AA:;;:;AA???@A@===>>;;;>>AA====AA=>?>?BBD;>:;<
@ATNG8:02667:06619
GATGGTAGCGCACACATAGATACAGTACTCATTCGTTTCGGAAGAGACAGGTACGTTAATAGTTAATAGCGTACTTCTTTTTCTTGCTTTCGTGGTATTCTTGCTAGTTACACTAGCCATCCTTACTGCGCTTCGATTGTGTGCGTACTGCTGCAATATTGTTAACGTGAGTCTTGTAAAACCTTCTTTTTACGTTTACTCTCGTGTTAAAAATCTGAATTCTTCTAGAGTTCCTGATCTTCTGGGATGTGTGCGCAGTGCCTACCATCGAATCACGAAAGTCT
+
CCCA@B=BBBBBBBCCCCCCCCBBBD@@@A@?7???E=CD?C?CBCC>>D?B=;;9?C:@ABB6;79@@BACCDF@BCCCC3BB?ABBC=BCCB@BBC@CE>AABBBB@BCDDCCCC@CBB?B?CCCCCCCC?CCCD@BBBBCBBBCCCBBBBBD@BBC@BB?B@BCCBBCBBA?B;;;;.;=A<;;;;;*;DDFE=BBDBBCFFCC@CCGC5DBBBCAE@CC?CCBBDDD?C?AAADCC@CBBB<B@@ACCCDDBBBBBC?CBB=@@A@A@BCCCCEF?CAAB
@ATNG8:02667:06625
GATGGTAGAGAGACTGTAGCGCACCCAGAAGATCAGGAACTCTAGAAGAATTCAGATTTTTAACATCGAGAGTAAACGATAAAAAGAAGGTTTTACAAGACTCACGTTAACAATATTGCAGCAGTACGCACACAATCGAAGCGCAGTAAGGATGGCTAGTGTAACTAGCAAGAATACCACGAAAGCAAGAAAAAGAAGTACGCTATTAACTATTAACGTACCTGTCTCTTCCGAAACGAATGAGTACGATGAGAGAGCTCTCTCTACCATCGAATCACGAAAGTCT
+
55::8=BBBBBCCCCCCCEECCCCD>CCB@BBCAA@?B?AAA@?@@=AA?A??@?AABBB3B=A987B>>:@???8?///7;;;)66(3,333&332+355556655.54771:<<4::::CCCECCCCDBAAA?ACCD@DAAABBBC>C?BBB?BBBCCCCC?CAAAAA<CA>CCD=AACBB;A??<?BBBB3BB?@;;;D@@@A;><>A@@<@=@AC@@=@A@@@BB@C@CCC>CBB?BBBBDCCBAAAAC@@BCCBB@;>><?A<A?>>><AABBBAA<@9::
@ATNG8:02669:06629
GATGGTAGGCGACATACATACGCGCCAGAAGATCAGGAACTCTAGAAGAATTCAGATTTTTAGCACGAGAGTAAACGTAAAAAGAAGGTTTTACAAGACTCACGTTAACAATATTGCAGCAGTACGCACACAATCGAAGCGCAGTAAGGGTGGCTAGTGTAACTAGCAAGAATACCACGAAAGCAAGAAAAAGAAGTACGCTATTAACTATTAACGTACCTGTCTCTTCCGAAACGAATGAGTACCTCTCAGACGCTCGTCCTACCATCGAATCACGAAAGTCT
+
;;@A;A??>AEBBCCBCBEDAA@@A@CCC?BBBB@A=@>BBBCCBB?AA=?>@CCCCCDE5CCBCCCCCCCCCD?CBAABAA0A@=@5;;;*:?B@@;::??A?;7??BC?C?@??CCACCBCB;;;BDFCD?BBBB=A????A@=9==,00+0<;;=:CB9B=BB??=?C?BBB?BBCBD>AAA:?=>>>,9939AA?;;;971727=??;?=?@@CC999BBBBB?B?BBC>BABAFBAAABC?>?<???B@?>>>??H8;<><>>>>><>>>>>>B;D>>>
@ATNG8:02672:06623
GATGGTAGTGATACAGATCAGACACCATAAGATCAGGAACTCTAGAAGAATTCAGATTTTTAACACGAGAGTAAACGTAAAAAGAAGGTTTTACAAGACTCACGTTAACAATATTGCAGCAGTACGCACACAATCGAAGCGCAGTAAGGATGGCTAGTGTAACTAGCAAGAATACCACGAAAGCAAGAAAAAAGAAGTACGCTATTAACTATTAACGTACCTGTCTCTTCCGAAACGAATGAGTACCTCTCAGACGCTCGTCCTACCATCGAATCACGAAAGTCT
+
AA@?>AABABBDCDCBBBCCCDDDD;;;C@C@CA9;8::CCCCBBB=AB?B?BBAAAC>C+?<ADDBBAABCCC>A?:::99)9?:@=ABB;BDKFDCCBCCDCC@C@CD@CCC?CBABCBBBBBBCCCCCC@DB??>@@@CCCCC@C@BCB@BECCCDBB?BCCCCC?AA>BBB?BBAA@<@@@;999999%9A<@899BBBA@:=:=>AB7;7:>B@@<@A;;;CC@C@BBB>CCC?BBCBDBB@BBBBBBBBAB@@AB><>AB<@;;;>:=@AAAA@:@A@A
@ATNG8:02676:06617
GATGGTAGCGAGCGAGTGTGTATACCAGAAGATCAGGAACTCATAGAAGAATTCACGATTTTTTAACACGAGAGTAAAACGTAAAAAGAAGGTTTTTACAAGACTCACGTTTAAACAATATTTGGCAGCAGTACGCACACAATCGAAGCGCAGTTAAGGATGGCTAGTGTAACTAGCAGAATACCACGAAAGCAAGAAAAAGAAGTACGCTATTAACTATTAACGTACCTGTCTCTTCGAAACGATGAGTACGATGAGAGAGCTCTCTCTACCATCGAAATCACGAAAGTCT
+
445<7=B554444444;<<;;@9;:5555499;=5646:>>55599:4:;4866///9;::;:%61899989983///&/8/////$//(/38889+::;7==43397222'22'252222;)2,27597:///9998?5823@;B?BBAAA9:398<287:488::?@@A=@>88.,,,(,,6)..8;;077:333553'372....9555:2826666/5/56:55.5555559477:;39///:::<<;;::9:3338888;;;88833.388333(3577:<:177//
@ATNG8:02677:06624
GATGGTAGCATCATGCATATCTCACCAGAAGATCAGGAACTCTAGAAGAATTCAGATTTTTAACACGAGAGTAAACGTAAAAGAAGGTTTACAAGACTCACGTTAACAATATTGCAGCAGTACGCACACAATCGAAGCGCAGTAAGGATGGCTAGTGTAACTAGCAAGAATACCACGAAAGCAAGAAAAAGAAGTACGCTATTAACTATTAACGTACCTGTCTCTTCCGAAACGAATGAGTACAGAGAGTACGATATGTCTACCATCGAATCACGAAAGTCT
+
8::>5:@@<A=@@EC>>==@@@===:=>@:===BBC@C@CCCBCDB>@@8@7:9;=;=<;'7,33:<;>A?BBA8;;99;;.4@:>.::.55549<<@A;@AB<@<@A9=>?494>>=>>@@@@;>DA=>,00>>;?CBABABA?B>@@@>;;<;;@???CB@?:<44834;;6?:::=3:33,3;;;;.;A<??>=>@???4:47<<<;@;?ABBB?B;;;AAA?C>?@C<A??69999>ABAABA998A?778<;;<A<=8282222388555<>4;5//
@ATNG8:02680:06646
GATGGTAGTGTCATATGAGAGTGTGTACTCATTCGTTCGGAAGAGACAGGTACGTTAATAGTTAATAGCGTACTTCTTTTTCTTGCTTTCGTGGTATTCTTGCTAGTTACACTAGCCATCCTTACTGCGCTTCGATTGTGTGCGTACTGCTGCAATATTGTTAACGTGAGTCTTGTAAAACCTTCTTTTTACGTTTACTCTCGTGTTAAAAATCTGAATTCTTCTAGAGTTCCTGATCTTCTGGCTCTCGTAGACAGATACTACCATCGAATCACGAAAGTCT
+
<<BB?BBBBBBBBCBBCCECCCDCCCBCBBDC@CCD=AB@E?9;=B;BC>CCCC>:B:CBAC@BADDDGA@@@B<@@A@A0>@<?@AC=CCBA=AAB>BC=;;;CBC@CCBBCCCGADBBACACCCEBBBC@CCDD@BCCCCCCCBCCCCBBBC@CAA<AC?B?BBCBBBBCC?CCCDD;C=A;;;;;;*;ACEG=DCCBBBAAACAHFHH5CCCCB@CBFCACCCCBBC@C@BCECCC@CAA=AA:9:CBBBCCCCCBBBB@@=@BBBC@CCBBCCF>CCAB
@ATNG8:02682:06600
GATGGTAGCTATACGTATATCTATGTACTCATTCGTTTCGGAAGAGACAGGTACGTTAATAGTTAATAGCGTACTTCTTTTTCTTGCTTTCGTGGTATTCTTGCTAGTTACACTAGCCATCCTTACTGCGCTTCGATTGTGTGCGTACTGCTGCAATATTGTTAACGTGAGTCTTGTAAAACCTTCTTTTTACGTTTACTCTCGTGTTAAAAATCTGAATTCTTCTAGAGTTCCTGATCTTCTGGCTCTCGTAGACAGATACTTCCATCGAATCACGAAAGTCT
+
@CBA<ACBBBBCDAAACCFLDCBCCCCBCGGC@CCCC=CCAC@BBBCBBB?BBCCB?B@BBBC?C@CA???CDBB?BBBCB2AA>BACC>CBBB?BB@>AC>AAACAA>???BBBBD?B??:@<AAAAAA??:?@@@<@@@@::;??@@@A=>>===>><?@<?<@@@AABAAA;888>>2?>K<??AAA/??==@2::=///=67;;@DEE/A;;;?=B7;;:=AA@>>>=B:==BAAA7::A<AB>>>A>>>@AAC=>=AA7:7;==AA<A@AA@AA9@>=>
@ATNG8:02683:06647
GATGTAGTCTCAGATAGTCTATAGTACTCATTCGTTTCGGAAGAGACAGGTACGTAATAGTTAATAGCGTACTTCTTTTTCTTGCTTTCGTGGTTATTCTTGCCTAGTTTACACTAGCCATCCTTACTGCGCTTACGATTGTGTGCGTAACTGCTTGCAATATTCGTTAACGTGAGTCTTGTAAAACCTTCTTTTTACGTTTACTCTCGTGTTAAAAATCGTGAATTCTTCTAGAGTTCCTGATCTTCTGGACAGAGTGTGCAGATACTACCATCGAATCACGAAAGTCT
+
:8:::;>;;;>==965555599999555<<=:<<<>255.5.5;555972777///)///95;)/////9:::398888'8;5555;08777)/)/-(-8(//)/:/55)55::<>>><>==8<59;;;.--9*-.--6367<>==:650-----35550-//)4485:.449444889)---99&-(-(-/999$-////)/:<566;>>=89=99)-----63837;7:555///)/)/;///;5:36165/875,,,,,,5768:<<<7889//)///<<<<39///
@ATNG8:02688:06622
GATGGTAGAGAGACTGTAGCGCACCCAGAAGATCAGGAACTCTAAGAAGAATTCAGATTTTTAACACGAGAGTAAACGTAAAAAGAAGGTTTTACAAGACTCACGTTAACAATATTGCAGCAGTACGCATACAATCGAAGCGCAGTAAGGATGGCTAGTGTTACTAGCAAGAATACCACGAAAGCAAGAAAAAGAAGTACGCTATTAACTATTAACGTACCTGTCTCTTCCGAAACGAATGAGTACGATGAGATCTCGTGTGCTACCATCGAATCACGAAAGTCT
+
::?B?BBBCD@@AC@<<@>>BBBBD?BBB@CB@9:55;58;:47-7;68;49548333<<=+=588;888==88818;99:;:):==B?BBB7BBB@CDCCCBEFD@D@AA>ADD@CCCCBBDDDFDBBBCBB?BC??>@CBBBBBB=A=A@@=ABBBBCE?ABBBBEB?BA?DCC?BB99957@A?BDDDD2BB?B@>?@;===0818;AD=A=A?B@@=@@@ABBB?B@CCC=AAC?CCBBECBBBBB999CA998;==AA?>>:>>@??=B@??ADE>CA@@
@ATNG8:02689:06642
GATGGTAGATACTCGCTGATACACCCAGAAGATCAGGAACTCTAGAAGAATTCAGATTTTTAACACGAGAGTAAACGTAAAAAGAAGGTTTTACAAGACTCACGTTAACAATATTGCATCAGTACGCACACAATCGAAGCGCAGTAAGGATGGCTAGTGTAACTAGCAAGAATACCACGAAAGCAAGAAAAAAGAAGTACGCTATTAACTATTAACGTACCTGTCTCTTCCGAAACTAATGAGTACACACTCTCATATGACACTACCATCGAATCACGAAAGTCT
+
55=B:=BCCCCCCBCCCCCBCC@@@<@BA@@A@A;;6:?CCCDDBB@BB?A?;:00////$/<??;====:377)3844444$44.46<;<0=;;7;;AACDCBB@B@CC@CDC@CCCCCCBAAABBBBCBB?AA8709@??99994:@CBB?CEECBBBB?BCCC??88708>=9==888-5881778888%8=9=888ABB;;7;8==>>7;6;A@@@?BB<<;@?9@::;;09AA?BCAAACBBBBBBBABBCCCCCCCCCCC?AAB??<@FCCECE>DBAA
@ATNG8:02691:06633
GATGGTAGCATCATGCATATCTCACCAGAAGATCAGGAACTCTAGAAGAATTCAGATTTTTAACACGAGAGTAAACGTAAAAAGAAGGTTTTACAAGACTCACGTTAACAATATTGCAGCAGTACGCACACAATCGAAGCGCTGTAAGGATGGCTAGTGTAACTAGCTAGAATACCACGAAAGCAAGAAAAAGAAGTACGCTATTAACTATTAACGTACCTGTCTCTTCCGAAACGAATGAGTACCTCTCAGACGCTCGTCCTACCATCGAATCACGAAAGTCT
+
CCBB?BBBBBCCCCCBCEDCCCBBB?BCC?CBBA:;8;?BCDDBBB?BB=A?AAA?????.??BCBBBB@A>><5=B;<<;;$9<7;<?;;0>BA@BCFECCBBB?B???=@BC@CCBCBBDCDDCCCCCA@?@CCC@CCC@@@CD?CACCC@BCCDBBBC@CCACBBBBB?AA@<@@9982:=>;::9:9(9B?CBBABCC@@<><>>>F<><>ECCB@BCAA@CC@D@CCC>BBB?BBBBBBC?BBBBCCCCCAAAAAA=AAA<>>>?@<?@AA@??9????
@ATNG8:02695:06625
GATGGTAGCGAGCGAGTGTGTATACCAGAAGATCAGGAACTCTAGAAGAATTCAGATTTTTAACACGAGAGTAAACGTAAAAAGAAGGTTTTACAAGACTCACGTTAACAATATTGCAGCAGTACGCACACAATCGAAGCGCAGTAAGGATGGCTAGTGTAACTAGCAAGAATACCACGAAAGCAAGAAAAAGAAGTACGCTATTAACTATTAACGTGCCTGTCTCTTCCGAAACGAATGAGTACGTGTGCGACGTGTCTCCTACCATCGAATCACGAAAGTCT
+
55::5:BBBBBCCBCCDDCCCCBCC?BCF@>===5;4905<<<BBB@BA?B>@?A;;;;;*545;:6CCCBCCC>CCCBDDD5CC?B@CDF<DDFBCCBBBBCCE@C@AB@BCC@CCBBBBCBCBABCDDDEACCCC@AABBBCCC@B@CCC?BCBBBCDD@DBBBCC?BC?BCB=@?>;;3<<<899999(9A=ABBBBBBBB999:CBB?B?>>IHC?BBA@@BB?B?BBC>CBB>@ABBBCDAAABBBCBBCBBAABB@BBC?BB>>>@CCCDCBA<A;::
@ATNG8:02696:06648
GATGGTAGGAGACACGTCGCACACGTACTCATTCGTTTCGGAAGAGACAGGTACGTTAATAGTTAATAGCGTACTTCTTTTTCTTGCTTTTCGTGGTATTCTTGCTAGTTACACTAGCCATCCTTACTGCGCTTCGATTGTGTGCGTACTGCTGCAATATTGTTAACGTGAGTCTTGTAAAACCTTCTTTTTACGTTTACTCTCGTGTTAAAAATCTGAATTCTTCTAGAGTTCCCTTCTGGTGTCTGATCTGTATCACTACCATCGAATCACGAAAGTCT
+
55>?:=@C@BBCBB=A@<>>CBBBFBBB>@A@8BA@>6=@29.54999::5:=:8:5:5::<<8A8;@<<<<:::8=====+==.33333&3:996;:=7<C@B??>AA<?@AABA;;8;CB;>;?>>;;999<A===<===@??>>>>@?>==;;5;;;:>>;>=AA@@@@@BB8;<@??2>5;5;;>?>/@@@@@6===888>>==:9@@@,=///;6<9AB<@@@A>=>7;;3;6;;A<;;;;;;>?@C@A;77;///=9==A>=:=>===BB8>=??
@ATNG8:02697:06602
GATGGTAGCGCATATCAGCGCAGCCCAGAAGATCAGGAACTCTAGAAGAATTCAGATTTTTAACACGAGAGTAAACGTAAAAAGAAGGTTTTACAAGACTCAGTTAACAATATTGCAGCAGTACGCACACAATCGAAGCGCAGTAAGGATGGCTAGTGTAACTAGCAAGAATACCACGAAAGCAAGAAAAAGAAGTACGCTATTAACTATTAACGTACCTGTCTCTTCCGAAACGAATGAGTACTGCGTCTCACTCTCGCCTACCATCGAATCACGAAAGTCT
+
DCBB@C?@ACDCBCBDCCC99;CDF?CCC@DBCHBC@BACDDBBBC?CD?B?BACCDDDD2B=ADCCCBCCCCC>DDCCCCC1BD?B79996:BB>CCCCCBBC@C?CC?CCC?BBBBBBBBAACAAACAA>@@AC?BBBBBBBB>A>BA@>ABBBBBBB>AABAAA=AA?DDD@BB???8===98DDCD/;;7;A@AAA@@@;@<@AAA<@<@@:::=BB@@:;;<?=;;;7;CC?CBBB999CAAABBBABA@@B=<@5;<=:>@A@>9>>>>>?C:@@>>
@ATNG8:02656:06663
GATGGTAGATATATGCACGCTCTACCAGAAGATCAGGAATCTAGAAGAATTCAGATTTTTAACACGAGAGTAAACGTAAAAAGAAGGTTTTACAAGACTCACGTTAACAATATTGCAGCAGTACGCACACAATCGAAGCGCAGTAAGGATGGCTAGTGTAACTAGCAATAATACCACGAAAGCAAGAAAAAGAAGTACGCTATTAACTATTAACGTACCTGTCTCTTCCGAAACGAATGAGTACGTGTGACGTACGTGAGCTACCATCGAATCACGAAAGTCT
+
BBBB@BECDCCBBBDDECBBBBBCC?BBB?CCBBBB?C@DDD@@@@BB?B:AB@AAB==+=8==B===CBBCB=BA==<<;,79193988&7<@<===<>>@AB<>6;:<AAD;?>;;<@A@@???>>>@>;A@??:==?AAA;;7;<>@@<@???@@@@;A??AAA>AB?B@@?BBBBB>BBB@BBBAB3BB>BCAAABCBC>@>@?AA997;@???=BA:::>>=A;??A9A;;7;A??;<;@@@>>>@AAA>;<;@@@@@A<??>AA<??<<<<<5<<<=
@ATNG8:02659:06662
GATGGTAGATATATGCACGCTCTACCAGAAGATCAGGAACTCTAGAAGAATTCAGATTTTTAACACGAGAGTAAACGTAAAAAGAAGGTTTTACAAGACTCACGTTAACAATATTGCAGCAGTACGCACACAATCGAAGCGCAGTAAGGATGGCTAGTGTAACTAGCAAGAATACCACGAAAGCAAGAAAAAGAAGTACGCTATTAACTATTAACGTACCTGTCTCTTCCGAAACGAATGAGTACACATCGTCGTGTCGTGCTACCATCGAATCACGAAAGTCT
+
CCCC@CBBBCCCDBBBBDCCCBCCC?BBB?CCCCBB@B?BCCABBD?AA=A?BBBBBBBC3B?BBBCCCBCBBB=?A9:::;*:B>C4;;;.;A@?BBCDIEFBB@B@CC@CDD?AABABCCDCCCCCCCCB@CCCC?BBCABA??=BACCC?BBBCBBBB@CBBACCABB@?>>=@???>8><<:99999(:@?B???CCCCC9858=@@5;5:=A@A>AB@@@BC@C?BCD>DCC@CCCDAACCCCCCAABCCCBAAABBCCB@BA@@@4999@999.99::
@ATNG8:02660:06665
GATGGTAGAGAGACTGTAGCGCACCCAGAAGATCAGGAACTCTAGAAGAATTCAGATTTTTAACACTAGAGTAAACGTAAAAAGAAGGTTTTACAAGACTCACGTTAACAATATTGCAGCAGTACGCACACAATCGAAGCGCAGTAAGGATGGCTAGTGTAACTAGCAAGAATACCACGAAAAGCAAGAAAAAGAAGTACGCTATTAACTATTAACGTACCTGTCTCTTCCGAAACGAATGAGTACGATGAGATCTCGTGTGCTACCATCGAATCACGAAAGTCT
+
ABBB?BBCBBBCBBBBBBCHHBBBE?CCBABDCBBB@D?BBCBBBB?BCDE@@@?AAAAB1?=@CFCDBAA999+9??@???0?A=A<@@@0@>@=ABB;99;>B:E?AA?B@@>ACCDJBCCCDBHCBBCB?BDBB@CCCCCC::8;ABCD@BCBAAACC@CCCEAA?::48A>1;;7777(7<<8?DCCC2BB@BBBBBBAAC:=799>>1918=BAA>AA;;;::=A?@AA<@BB@BBBBBBAAAACAAA?????;A>>?A;:49=66606==;:::5:=>=
@ATNG8:02662:06681
GATGGTAGGCACTGCGCACACATCCCAGAAGATCAGGAACTCTAGAAGAATTCAGATTTTTAACACGAGAGTAAACGTAAAAAGAAGGTTTTACAAGACTCACGTTAACAATATTGCAGCAGTACGCACACAATCGAAGCGCAGTAAGGATGGCTAGTGTAACTAGCAAGAATACCACGAAAGCAAGAAAAAGAAGTACGCTATTAACTATTAACGTACCTGTCTCTTCCGAAACGAATGAGTACTGTATCTATGTGTGCGCTACCATCGAATCACGAAAGTCT
+
:::A056A5::<:>>@ABCBCCABB=BCD?@@;;@@8@9@@B;;9C?CB=?;>@?=@@@@0A=@@AAAABCCCC;BAC>@@A+6:;9:CBB8A;>>ABBBBB@AA;>:?A=BBC?AAA@BBBACABBBBCCB@BB@@=@CBAAA::8;@BBB?BCCDCCBB?BBBBBB?BC?BBB=@@?>>3;==8?@AAB3AB=A998CCCCC=A7<;AA6;5:=C<;5;@::8??>@9=BB<AAA?BBBBBBBAAB???CCBBBBAAACB>AA7::=<<8<=88;<<5<000
@ATNG8:02664:06652
GATGGTAGCACGACACGACGATGTGTACTCATTCGTTTCGGAAGAGACAGGTACGTTAATAGTTAATAGCGTACTTCTTTTTCTTGCTTTCGTGGTATTCTTGCTAGTTACACTAGCCATCCTTACTGCGCTTCGATTGTGTGCGTACTGCTGCAATATTGTTAACGTGAGTCTTGTAAAACCTTCTTTTTACGTTTACTCTCGTGTTAAAAATCTGAATTCTTCTAGAGTTCCTGATCTTTCTGGTCTACTACACTGTACTCTACCATCGAATCACGAAAGTCT
+
CB??>ABBAA=BBA;;666<>=CCCDBBBB;;8<BBD@CC?B@B==@><<8<:9=<885:=::5:7;;?<;:;::144===+33373//(////16//*3<288=<::;@9:9????@=>>;@:?>???@@@=??;:6:<=:;;?BBCB@;;;;;5;;;8=A;@:=;;;@@A>>;666CD2>:><?????/?AABD:>>>;;;A<==5;;;;+:><?@6:5:A9<87=///4828877555)//907535:@??A:88@@@@@A<=8;;;;?<>>>=@@@2:777
@ATNG8:02667:06650
GATGGTAGCTCGCTGATGATATCTCCAGAAGATCAGGAACTCTAGAAGAATTCAGATTTTTAACACGAGAGTAAACGTAAAAAGAAGGTTTTACAAGACTCACGTTAACAATATTGCAGCAGTACGCACACAATCGAAGCGCAGTAAGGATGGCTAGTGTAACTAGCAAGAATACCACGAAAGCAAGAAAAAGAAGTACGCTATTAACTATTAACGTACCTGTCTCTTCCGAAACGAATGAGTACTATAGACTATCTGAGACTACCATCGAATCACGAAAGTCT
+
BBCC@CCCBCCCDCCCCBBBCCCCC@CCC@DCCCAB?B@BBCCCCC?CB?B?BBBCCCCC2C=@@AABBBB@A@8>>9::::);>;@=BAB:BBC?CBCCCCCDC?C?CC?AAB?CCBBBBCCBBBCCDDCD@CC??<@AA@@CAA>B@CBB@BBBCCCCC@ACAACC?CC@BBB<??@@@8@@>;<<>>>1?C@C@>>CCA@@7:7;=AA7;6;DA@@=@AAAADB?A????<@BB@BCCBBCBBBBCCBAAABCCDCBBBB@@>@BBBB?BBAA@@@9@@@@
@ATNG8:02668:06668
GATGGTAGAGTATCATGTGTATCTCCAGAAGATCAGGAACTCTAGAAGAATTTCAGATTTTTAACACGAGAGTAAACGTAAAAAGAAGGTTTTACAAGACTCACGTTATCAATATTGCAGCAGTACGCACACAATCGAAGCGCAGTAAGGATGGCTAGTGTTACTAGCAAGAATACCACGAAAGCAAGAAAAAGAAGTACGCTATTAACTATTAACGTACCTGTCTCTTCCGAAACGAATGAGTACACACTCTCATATGACACTACCATCGAATCACGAAAGTCT
+
56>@<@EBCCB===BCCCBB@@<550449=9:5<<<7;7;@;;:=?;:;499)4;:::<<<+<:?C>BDBBAABB8@AA???B,?C@CBCDD=DDC@C@AACCCFDA???B>AAB@BCCABBBBBCCCCCCCDACC@@?ABB>>A00-0>B@A?BAABB@@=@AAAA@A8::>AAB?B???@8><A9<>?==.>@<A??>BBCCC7975===/715=C;;99BBBCBB@D@CDD=BBC@CCCBAACBB@@ABBBBBCBC@A@BBAA=A@??B@BBAB;;;7;CCC
@ATNG8:02670:06674
GATGGTAGTATATCGCGTCGTTATCCAGAAGATCAGGAACTCTAGAAGAATTCAGATTTTAACACTGAGAGTAAACGTAAAAAGAAAGGTTTTACAAGACTCACGTTAACAATATTGCAGCAGTACGCACACAATCGAAGCGCAGTAAAGGATGGCTATTGTAACTAGCAAGAATACCACGAAAGCAAAGAAAAAGAAGTACGACTATTAACTATTAACGTACCTGTCTCTTCCGAAACGAATGTAGCTAACGTGTGACGTACGGTTGAGCTACCATCGAATCACGAAAGTCT
+
55==8=BBBCECCBBCDCCCC?CBB?@@@?@>;9;59B=@@>:0006/0)/5:9/3333&31777837333339.7733333$333(31777+733,3;669=;;D;A:<><@>><>???@??@@@@A>>>>><>A@@<@@@A>>888-8:>@A=A?;;5;;@:??@@>><>?>???;>>>=A4<767(7===>/?A<@675AA677;5;5:>>>=>7=-----3223866.2,2880877/7222222836665333..----(.(.5565556:::;;6::9999=3;;::
@ATNG8:02673:06679
GATGGTAGCACACGAGATCTCATCGTACTCATTCGTTTCGGAAGAGACAGGTACGTTAATAGTTAATAGCGTACTTCTTTTTCTTGCTTTCGTGGTATTCTTGCTAGTTACACTAGCCATCCTTACTGCGCTTCGATTGTGTGCGTACTGCTGCAATATTGTTAACGTGAGTCTTGTAAAACCTTCTTTTTACGTTTACTCTCGTGTTAAAAATCTGAATTCTTCTAGAGTTCCTGATCTTCTGGGCAGACTCTGCACACGCCTACCATCGAATCACGAAAGTCT
+
B@BB>CA@@@@@@;;=;;;C???=@@>?>==A:BCCF>AA9;76@@=>@@=ACA?A<@;@A@B?C=@@CCBBB?A>:9:::$99/37;>6B==B@A???BB>BAAA@?;?????@BB?B@@=B=B>>>>>>@=BAAA;??@A;;;AAAAAA;;;>::;;7//+/399BC>=>?@<@@ACD2A8</55:9:+:AAAC9==>BC==;:;8==>>/?=>>@<@=AA<BB@?====B=DA;;;A=<;==6://-777--/@@@B>>8;:><A===?;=>>>>>A:@>==
@ATNG8:02673:06692
GATGGTAGACACGTGTGCTCTCTCGTACTCATTCGTTTCGGAAGAGACAGGTACGTTAATAGTTAATAGCGTACTTCTTTTTCTTGCTTCGTGGTATTTCTTGCTTAGTTACACTAGCCATCCTTACTGCGCTTCGATTGTGTGCGTACTGCTGCAATATTGTTAACGTGAGTCTTGTAAAACCTTCTTTTTACGTTTACTCTCGTGTTAAAAATCTTGAATTCTTCTAGAGTTCCTGATCTTCTGGTATGACTAGTGTACTACTACCATCGAATCACGAAAGTCT
+
4;9429:=@>@955;65566;;;;>;;;>A=<<GCCC=CC@C=A@8;77:)/////6;69999288:9:7@9337337777$/849000/;:>,7333(3;1373,377189;;82..3...27279;777776;;A@98:8?:?;;:;=@AB;<:=@??:<=9=;?=>==<@@A656ACD2A595:9<<=+<<>?>8>@@>?>;;<>=ABBB/>;;7;A=A=AB;??AA;;;;?:?>??A@:=>@<@AB@>>>>===A???A=>::5;===B<@@?>>>D:@??=
@ATNG8:02675:06673
GATGGTAGTCTCAGATAGTCTATAGTACTCATTCGTTTCGGAAGAGACAGGTACGTTAATAGTTAATAGTCGTACTTCTTTTCTTGTCTTTCTGTGGTATTCTTGCTAGTTACACTAGCCATCCTTACTGCGCTTCGATTGTGTGCGTACTGCTGCAATATTGTTAACGTGAGTCTTGTAAAACCTTCTTTTTACGTTTACTCTCGTGTTAAAAATCTGAATTCTTCTAGAGTTCCTGATCTTCTGGCTCTCGTAGACAGATATACCATCGAATCACGAAAGTCT
+
9/0/7;::=@@;:>5556555<==<<<:;944.499;255.5.5::////)/770/)4.444;594==99444;99.55<<+<<255;;;3?848?7?:B>BC>88778:?CCDABBBB?BBD@E@DGCCCBCCACCBC@BBBBCCCAAABA;;;AA@AAA=@B<A<@;;;@?BDJ@BBCDD;B>A=;;;;;*;ABCC>CCCCCCB@AA=@@AA,@AAAB@DADDACCCBCCC@C@CCBBBB>BAA?AB:9;BBBBCCCCCCCCCD@CBBBB@BBBBCCE?CE@@
@ATNG8:02686:06670
GATGGTAGGCGAGCGTCTGAGAGGTACTCATTCGTTTCGGATGAGACAGGTACGTTAATAGTTAATAGCGTACTTCTTTTTCTTGCTTTCGTGGTATTCTTGCTAGTTACACTAGCCATCCTTACTGCGCTTCGATTGTGTGCGTACTGCTGCAATATTGTTAACGTGAGTCTTGTAAAACCTTCTTTTTACGTTTACTCTCGTGTTAAAAATCTGAATTCTTCTAGAGTTCCTGATCTTCTGGTGTCTGATCTGTATCACTACCATCGAATCACGAAAGTCT
+
:<<@;?:@5995;444:473=?>?C>BB=AA<BBDD>AA?BBBBA@@@B>ABB;;79?BBCC>B@BCBBBCBBB@BDCCC5BB=AA@@9A@;;5;;;4;;2:ACBBCACCCFEDCC<;;C@C@IDBBCCBD@BBBB@CCEDDDDDBBBBC;<;C@CCB@A@>@?@@ACAAADHGCCCCC<C@C?AAABB0ACCJD:;;;;BCCBA@<@BBB,A@@AA;@>AA@CBBBB@@=@?BBBBBB@C;;9;BBAABCBBBCCCICABBBB>BBBBB?BBAAAAD;::?B
@ATNG8:02688:06681
GATGGTAGTGTCATATGAGAGTGTGTACTCATTCGTTTCGGAAGAGACAGGTACGTTAATAGTTAATAGCGTACTTCTTTTTCTTGCTTTCGTGGTATTCTTGCTAGTTACACTAGCCATCCTTACTGCGCTTCGACTGTGTGCGTACTGCTGCAATATTGTTAACGTGAGTCTTGTAAAACCTTCTTTTTACGTTTACTCTCGTGTTAAAAATCTGAATTCTTCTAGAGTTCCTGATCTTCTGGGATGTGTGCGCAGTGCCTACCATCGAATCACGAAAGTCT
+
8::;:>=CCCCB@?BCJGHCAAABBBAA@C;;4959>=?@:>666B>@CC@DCAA@>B?@=BC?B@BDCCCCC@A=>>>==,9;5945=6@<<>:===<=C=AAABAB=@BCCCCCFADBB@CAGBBBCCCCACFCCCBCCDCCBBBCCBCBB@@?@BB?CC@C@CCH<<=ECC@BEEEG;D@B>;;;;;*;BBBE>CDBCBCCCCC@CDFF5BAAAB>B=BB?BBBCCCC?C@BBBCCD@BBCC=B@@@@BBBBBBAAAB=B;;7;@@@@@CBBDCDE=@A;;
@ATNG8:02694:06652
TATGGTAGTGCGTGAGAGAGAGACCCAGAAGATCAGGAATCTAGAAGAATTCAGATTTTTAACACGAGAGTAAACGTAAAAAGAAGGTTTTACAAGACTCACGTTAACAATATTGCAGCAGTACGCACACAATCGAAGCGCAGTAAGGATGGCTAGTGTAACTAGCAAGAATACCACGAAAGCAAGAAAAAAGAAGTACGCTATTAACTATTAACGTACCTGTCTCTTCCGAAACGAATGAGTACTATAGACTATCTGAGACTTCCATCTAATCACGAAAGTCT
+
BBBC@BBBBCBBACDCCABBBCAAA=ACC=AAABCA=@=@BBB@A=@@=?=B@@@CCCC3C@BBCDCCBBCCD>D@>>>>>0?B=E6;;;6;BBACICDCCB??=@?CBADCC?CBBBCBBCCDCBBBC::9;BAB@CCCDCBBA@CAC:9;:BBBBAAA@CCCBBB>AA?DBA=??@>>8>993999999%9=;<=<?BBCDB?C?CBBC6758ACBB>BABBBBB?B@BAA<A?@::::@BABBBBBBBA@ACDCEBBCCC?A?ACBBC@A@@A;;;6;@@@
@ATNG8:02660:06723
GATGGTAGGCGAGAGTGAGACGCAGTACTCATTCGTTTCGGAAGAGACAGGTACGTTAATAGTTAATAGCGTACTTCTTTTTCTTGCTTTCGTGGTATTCTTGCTAGTTACACTAGCCATCCTTACTGCGCTTCGATTGTGTGCGTACTGCTGCAATATTGTTAACGTGAGTCTTGTAAAACCTTCTTTTTACGTTTACTCTCGTGTTAAAAATCTGAATTCTTCTAGAGTTCCTGATCTTCTGGATATGAGTGACTCGTGCTACCATCGAATCACGAAAGTCT
+
:;BC@CBB@CC@@ACHCCCDHCFCCCBBBCAA>AA@@<BC@C@CCCBAA@?BCCDD?A9??CC>B?BBBB@ABKD?>>;=;.=A>BBBD=BABB?BBB?BB>@@@BBC?CAAAAA@@:@AA:?:>>>>>@@A:@@DC;=;<===??AAAAAAAAA;?@?=AA;A=>>>?@@@?>9=8888,89=9:::::):=667.767///<76:4::::+7===?:?:??;??@A???<A;@@@AAA7::A>ACAA@:::ADDAAAAAA>=><@AA=<98:633;;49333
@ATNG8:02666:06736
GATGGTAGCTCTGCTCTGACTCTCGTACTCATTCGTTTCGGAAGAGACAGGTACGTTATAGTTAATAGCGTACTTCTTTTTCTTGCTTTCGTGGTATTCTTGCTAGTTACACTAGCCATCCTTACTGCGCTTCGATTGTGTGCGTACTGCTGCAATATTGTTAACGTGAGTCTTGTAAAACCTTCTTTTTACGTTTACTCTCGTGTTAAAAATCTGAATTCTTCTAGAGTTCCTGATCTTCTGGGCAGACTCTCACACGCCTATCGAATCACGAAAGTCT
+
CBBC?BABCBECBBBCCCCCCCCCCCCCCBBB@BBBB=BC?C@BCBBBCCADCCCC@CDCDC@CACCCBCCCBC@BDDDD1BA?AA@C>BBBCABBB?BC7;;ABDHBECCBBBEG@CBB?C@CCEBBB@@<@DBB@CCCCCCCCBBBCCCCCC@BBB?BD@C@AABBBBCCDACBBBB9B>A=;;;;:*:@;;:6<BCDEEEB;;5;AAB0BCCCC@C@BB@CEDBDBC?B@CBEBBB@BBCF>CCCEBBBDBBBBBCC?@@CCCC@BBB@:;:/;;;;
@ATNG8:02668:06718
GATGGTAGGACGAGCGTCTGAGAGGTACTCATTCGTTTCGGAAGAGACAGGTACGTTTAATAGTTAATAGCGTAACTTCTTTCTTCTTGCTTTCGTGGTATTCTTGCTAGTTACACTAGCCATCCTTACTGCGCTTCGATTGTGTGCGTACTGCTGCAATATTGTCAACGTGAGATCTTGTAAAACCTTCTTTTTACGTTTACTCTCGTGTTAAAAATCTGAATTCTTCTAGAGTTCCTGATCTTCTGGGCAGACTCTCACACGACCTACCATCGAATCACGAAAGTCT
+
45<=:>CB?@??=<<<<;@?===DA@===<9:49>@@<BC?B?BBBBBB@=BBA<<<.<5;A>>9@=BB??B;;60@;==@3//)/95:<==5==<<7<;;::=39995;A:>@AAACCDA?==;>,0/=AA@BC=@999496?;AAC>CBBCACB;;5:;9=??@?=;;9::9@@@@:949==0=;@;::::9'9=99>6?966<<;;;>:?EAA+>666;6;5<>7;?@B?>@=B=AAAABC=@@@@:@C@BAAAA@;::@999299A:9999925:::;<<4<:::
@ATNG8:02669:06730
GATGGTAGATATATGCACGCTCTACCAGAAGATCAGGAACTCTAGAAGAATTCAGATTTTTAACACGAGAGTAAACGTAAAAAGAAGGTTTTACAAGACTCACGTTAACAATATTGCAGCAGTACGCACACAATCGAAGCGCAGTAAGGAGCTAGTGTAACTAGCAAGAATACCACGAAAGCAAGAAAAAGAAGTACGCTATTAACTATTAACGTACCTGTCTCTTCCGAAACGAATGAGTACTATAGACTATCTGAGACTACCCATCGAATCACGAAAGTCT
+
DBBB?BCDCDBCCCCCCCDDBBBCD?B@C?CDDC??>@?BBDCCCA?CC?B?BBBCDCDC2C?BAAAABBDBBB=AABBEEE5BA=A5;;;*;AC@DCCCCCCED?B?BC@BBB@DDCBBBBBCCECCCDCC@CBBA?BBBABB?<;=>000AAAAEBB?BCCCCC@CC@BBB>AA@@C<??@?BBDCC2CC?B9::DBAAB?A=@C@@7;6:B@@@?BBCCCCC>A>ABD>ECCABBBA???AAABBBBBBACAAAAABCBBB?BAA?=<>AAABBA:A>99
@ATNG8:02671:06732
GATGGTAGTGTCAGTGCGCGTCGTCCAGAAGATCAGGAACTCTAGAAGAATTCAGATTTTTAACACGAGAGTAAACGTAAAAAGAAGGTTTTACAAGACTCACGTTAACAATATTGCAGCAGTACGCACACAATCGAAGCGCAGTAAGGATGGCTAGTGTAACTAGCAAGAATACCACGAAAGCAAGAAAAAGAAGTACGCTATTAACTATTAACGTACCTGTCTCTTCCGAAACGAATGAGTACTGTATCTATGTGTGCGCTACCATCGAATCACGAAAGTCT
+
<<>>;?>CCCGCD666<>A>@;;;;7;A>9;A?==B29244;445;7;;9<8:>>?====.@>BBAABC@>>=>5<<>===>0>D=@<ABB9BCEAC;;;EDDEE@C@CC?BBB?AABBCCECABACBBCBB>ABAA?BBAABB??=@@CBB@BBBBCDBB?BBBBAA>??;?AA>AB???:>AA?BCBBB3BF?BAAABABAA8;7;AAA:=8::?:;6;@@@ABB?C@DDC=CDC?CCABACCBBBBBB>>?BCBBBBBCAA=<@@A==:=>>>BCD?C;;:
@ATNG8:02672:06712
GTGGTAGTGTCAGTGCGCGTCGTCCAGAAGATCAGGAACTCTAGAAGAATTCAGATTTTTAACACGAGAGTAAACGTAAAAAGAAGGTTTTACAAGACTCACGTTAACAATATTGCAGCAGTACGCACACAATCGAAGCGCAGTAAGGATGGCTAGTGTAACTAGCAAGAATACCACGAAAAGCAAGAAAAAGAAGTACGCTATTAACTATTAACGTACCTGTCTCTTCCGAAACGAATGAGTACGAGAGAGCACACGTGTCTACCATCGAATCACGAAAGTCT
+
CDC?BCCCDCCBBCCDCCCECCDC@DDE@DDDBBB@BACCDBBBC@CC@G@CBBAAAAA2AABBBCCBBBBCF>CA;;;;;*;;5;=AAB<BCC@CDCDCCEBB?C@CC?AAC@BBBACCCCCB@CCCCCC?CDAB?BCB@@@883;=AAA@BBCCCDDC?AAABBB@>@<?@@2999999+99929<<<<.=A=A?@?BABAB8;8:?AA7;7;AC@@=@AAB@@@@F@BAA=DCE?CBBBBBBDBBCB>>>BBBBBBBBA?BA>A===?>DB??@CA<A:99
@ATNG8:02675:06721
GATGGTAGCAGACGTGACAGAGCGCCAGAAGATCAGGAACTCTAGAAGAATTCAGATTTTTAACACGAGAGTAAACGTAAAAAGAAGGTTTTACAAGACTCACGTTAACAATATTGCAGCAGTACGCACACAATCGAAGCGCAGTAAGGATGGCTAGTGTAACTAGCAAGAATACCACGAAAGCAAGAAAAAGAAGTACGCTATTAACTATTAACGTACCTGTCTCTTCCGAAACGAATGAGTACCTCTCAGACGCTCGTCCTACCATCGAATCACGAAAGTCT
+
688838<><;;;>=<<;;;;;;==<8<;;.4499993938<:9::=9<=:=6;;444=?=+=744389973333(33:5>@?+;;9>.555&5::5:;566=5555;5:=8<::38:8456<:<<///<9997;;;;:>B=<ACBB@D>A;;4;@;;;DDD@BBBA@@=>;9>@<6B:::<,333.33==>+==6888BB;8>>9>9966:495:=BBB>BB@@@@A>A@CCC>BBB8::BAAAA>BAAABEDBBBA?;660//.2789;A7;;@<=>F>BB??
@ATNG8:02675:06745
GATGGTAGATACTCGCTGATACACCCAGAAGATCAGGAACTCTAGAAGAATTCAGATTTTTAACACGAGAGTAAACGTAAAAAGAAGGTTTTACAAGACTCACGTTAACAATATTGCAGCAGTACGCACACATTCGAAGCGCAGTAAGGATGGCTAGTGTAACTAGCAAGAATACCACGAAAGCAAGAAGAAGAAGTACGCTATTAACTATTAACGTACCTGTCTCTTCCGAAACGAATGAGTACACATCGTCGTGTCGTGCTACCATCGAATCACGAAAGTCT
+
889:5;<>>B===96666==CCCDH=B@A<@>:?99057;>>AA9:98B?C?CA@9::::(95<<>A???;377)88:9999$44.4.555&5;;6<666<<<;?:?@@@?@CB@DCDCCBBCCCCDCCBA@A@CCC@CBDDDCAA>BACAA?@@@AAABB?CBCCCC?::88@@;@@???8=?@<A@?BC>AA?B::7;6;;D<@=@AA@>B=@@@@@6;;?@>@@<?>ACD>B?@=?BBBBCBBCAAABBEDBCAA@@BBBAB6:998?;?@@A???:?B??
@ATNG8:02681:06708
GATGGTAGTACATGATAGACGACACCAGAAGATCAGGAACTCTAGAAGAATTCAGATTTTTAACACGAGAGTAAACGTAAAAAGAAGGTTTTACAAGACTCACGTTAACAATATTGCAGCAGTACGCACACAATCGAAGCGCAGTAAGGATGGCTAGTGTAACTAGCAAGAATACCACGAAAGCAAGAAAAAGAAGTACGCTATTAACTATTAACGTATCTGTCTCTTCCGAAACGAATGAGTACTGCGTCTCACTCTCGCCTACCATCGAATCACGAAAGTCT
+
C9:6:==BCCCBCBBDCCBB;;;;B=@BD;:;CCCD@C?CCB=BAA?@@?@ABA:55444$9<5;6>DCDCCGC=C@>????,;;6;?CCC<GCGADCCCCCC@A?ADDD@BCB@DCBBB@@@CDCDCDDBB?BBA@=@@@@@A@B=B>B<;8<EBBBCCI@CCCAA@@BB?BBB>AAAA@:A?=9==??>.?A<ABBBBAA@B=A>AACD>A>AAAAABBBBB@A@?B?BCC?CCC?BBCBCBBBBBBCAAACBBAAABB=@@D@CBBBB@BCCCCDE>CBBB
@ATNG8:02683:06728
GATGGTAGCACGACACGACGATGTGTACTCATTCGTTTCGGAAGAGACAGGTACGTTAATAGTTAATAGCGTACTTACTTTTTCTTGCTTTCGTTGGTATTTCTTGCTAGTTACACTAGCCATCCTTACTGCGCTTCGATTGTGTGCGTACTGCTGCAATATTGTTAACGTGAGTCTTGTAAAACCTTCTTTTTACGTTTAACTCTCGTGTTAAAAATCTTGAATTCTTCTAGAGTTCCTGATCTTCTGGTCTACTACACTTGTACTCTACCATCGAATCACGAAAGTCT
+
;<>>@D?@995:9;79<<///:<=>;;;;>=<8B9:;05@4=49;555<=7;=:44.4.4:8:7;<::?<;3333,33999:):<38333(333-36:337(77,77398848<@BBBBB?@@@=B<;:;888==;?@@@<?????>>;;:B<=====8===8=?:>:><>>>=;9</5.666+6).)/5<<<+777<<1827<555;;7706787(79:39@=A;AA<>>>=<==:>:>BCAA@8;;@;>>>AB====//-/::<<;77:9=///=9==???::1:::-
@ATNG8:02687:06743
GATGGTAGTGTCATATGAGAGTGTGTACTCATTCGTTTCGGAAGAGACAGGTACGTTAATAGTTAATAGCGTACTTCTTTTTCTTGCTTTCGTGGTATTCTTGCTAGTTACACTAGCCATCCTTACTGCGCTTCGATTGTGTGCGTACTGCTGCAATATTGTTAACGTGAGTCTTGTAAAACCTTCTTTTTACGTTTACTCTCGTGTTAAAAATCTGAATTCTTCTAGAGTTCCTGATCTTCTGGTCTACTACACTGTACTCTACCATCGAATCACGAAAGTCT
+
@@CD@DC@ABBBBCCCCDCDBBBBCBABBCCC?BDDD<AA@C?CCCCCCC@CBCDC@C@CBBB@E@CBCBBBBCC?BBDDD5BB@A@@D=BBBB@BBC@CC;;;FDCC?CCCDDCCC>CDD@C@CBBCBBBB@CECCACBBBCCCCCCCCCCCBC@CBC?CC@B@CBBBBCBCC@CBBBB;B=A=A@@AA2@CBCC=BBBCCCBBBB@CCCC3CAAAB?B@CHACCCCCBC;;:;CCBBB?@@A>ABBBDECCCBCCCCCCCCAA=ABCCC@BBBBDDC>CA99
@ATNG8:02688:06718
GATGGTAGCATCATGCATATCTCACCAGAAGATCAGGAACTCTAGAAGAATTCAGATTTTTAACACGAGAGTAAACGTAAAAAGAAAGGTTTTACAAGACTCACGTTAACAATATTGCAGCAGTACGCACACAATCGAAGCGCAGTAAGGATGGCTAGTGTAACTAGCAAGAATACCACGAAAGCAAGAAAAAAGAAGTACGCTATTAACTATTAACGTACCTGTCTCTTCCGAAACGAATGAGTACTATGTAGAGCTCTATACTACCATCGAATCACGAAAGTCT
+
//;:)//5:9?>@@::;5:599;5569A@=@AAA:;697@@:::@@6487=7>:@?=<<<,<8=?::::>A:::,98:4444$444)47;;=1;;<9;<<@>B<BA?B?AB>BBC@DECCBBBCEDCCCCCCE@D;;;=@@?@BBCD?C?@@@<@@AAAA:;8;AABBC?BA>BB=8=88883///)/00000$0:69A=743878285555;29278?;>:>>>>559:>488?7<=>9?>=@@AA@@BAAA@>>>@AA><::8=?;?????;??;;@AB=BBBB
@ATNG8:02692:06717
GATGGTAGGCGTGTGAGAGTCTGCCCAGAAGATCAGGAACTCTAGAAGAATTCAGATTTTTAACACTGAGAGTTAACGTAAAAAGAAGGTTTTACAAGACTCACGTTAACAATATTGCAGCAGTACGCACACAATCGAAGCGCAGTAAGGATGGCTAGTGTAACTAGCAAGAATACCACGAAAGCAAGAAAAAGAAGTACGCTATTAACTATTAACGTACCTGTCTCTTCCGAAACGAATGAGTAACCTCTCAGACGCTCGTCCTACCATCGAATCACGAAAGTCT
+
55=>;@CC@BB@@;BBBBCBCCCCC7BBF@BB;;;@<@?CBCCDCB=;;798@B?:::::$05>9///99<:=>;5:877777$33,3,333&338377333;;<B8A;==8>>@;????>>>BBBBBB>>>?;?>>><@@@@A@::6:<@@B@C>>?BBBB?BBBABB?BB?BBB>AABAA8>98177766(7:4;???CC::;7;7;BCC=C=A;778;?>>>===8=;?@@:@CC?B@>>00*0;>>9:@AAB;;;?BBE=C??;??CCA<>@@A@@@9?=::
@ATNG8:02700:06736
GATGGTAGCACGAGTCACTCATATCCAGAGATCAGGAACTCTAGAAGAATTCAGATTTTTAACACGAGAGTAAACGTAAAAAGAAGGTTTTACAAGACTCACTTTAACAATATTGCAGCAGTACGCACACAATCGAAGCGCAGTAAGGATGGCTAGTGTAACTAGCAAGAATACCACGAAAGCAAGAAAAAGAAGTACGCTATTAACTATTAACGTACCTGTCTCTTCCGAAACGAATGAGTACGATGAGATCTCGTGTGCTACCATCGAATCACGAAAGTCT
+
55==:?CBBBBDCCCBCAAAAABCB@BCBBCCCCC@C>BBCCCCC@CC@B@BCBBDCCC2C?CC??@BAB99939@AABBB2AB>A;AAA9BCC@BBDHCCEEK>C@A@>ACD>BBFCBBBCCCCA@@@??<??@D<@@@;:8BB@D>BBB?BBAACBAA=@@?CC@<??;??B<??BFF>BAA>ACCCC3987:ACCEC@@?>?=?AAA<@<B::;?=?A??>>><B=BBB:>BB?@A@@;::???@CCC?>?BBAA?>?BBB@CBBAA=A@AAABD>CAAB
@ATNG8:02705:06720
GATGGTAGCTATACGTATATCTATGTACTCATTCGTTTCGGAAGAGACAGGTACGTTAATAGTTAATAGCGTACTTCTTTTTCTTGCTTTCGTGGTATTCTTGCTAGTTACACTAGCCATCCTTACTGCGCTTCGATTGTGTTCGTACTGCTGCAATATTGTTAACGTGAGTCTTGTAAAACCTTCTTTTTACGTTTACTCTCGTGTTAAAAATCTGAATTCTTCTAGAGTTCCTGATCTTCTGGTCTACTACACTGTACTCTACCATCGAATCACGAAAGTCT
+
CCBB@CBBDCBCC;;6A?CCCCBBBA@@@BBB?BBBB=BD@C?A@DCCCB?CCBBB@B>@ABB?B?BBBBBBABB?BBCCC3CB?BABD=A?AC?CBB@CE=:79@??:?AA?@@BF?B>>;@<@??>=>>@>B>>>=@>>>;??AA@BBBBBBB@BBB??A6:7;@@@@A@@A:??CDH6B<>:>;:::,:;;==---;---688;17777(7565=9=9=@:>>AA@:;7:<@@@@??:;;;;>>??;;;@A;;;BAAAB===68///@9@6;;AAE:???>
@ATNG8:02705:06731
GATGGTAGCTATACGTATATCTATGTACTCATTCGTTGGAAGAGACAGGTACGTTAATAGTTAATAGCGTACTTCTTTTTCTTGCTTTCGTGGTATTCTTGCTAGTTACACTAGCCATCCTTACTGCGCTTCGATTGTGTGCGTACTGCTGCAATATTGTTAACGTGAGTCTTGTAAAACCTTCTTTTTACGTTTACTCTCGTGTTAAAAATCTGAATTCTTCTAGAGTTCCTGATCTTCTGGGTCTCTCTCTCACGCACTACCATCGAATCACGAAAGTCT
+
BA@@=@BBBCCCCBBBEECDCCDBBCBBBCDB?BCB?BBD@@A@CCBB@BCBBA?C?@@CC?B?AAAAAAABA?BBBBB3BB?BBCC>BBBB?BCD@CC<>>>FBB?ADCB@?BA;A>?:?=@>??AA??;@@??;@>AAAA==?@B@@@;;=9===<@A<A=AAAA=>>AA;@ACCC5D=B;79977)9=;=?8?==<==A=>=<BBBB/C===D=B<??;AAAAB@@<@;?@AAAA:==AA:AA>>>AAB=>=>>>B?99>46669=7=;@@>>>9>A@>
@ATNG8:02656:06788
GATGGTAGCATCATGCATATCTCACCAGAAGATCAGGAACTCTAGAAGAATTCAGATTTTTAACATCGAGAGTAAACGTAAAAAGAAGGTTTTACAAGACTCACGTTAACAATATTGCAGCAGTACGCACACAATCGAAGCGCAGTAAGGATGGCTAGTGTAACTAGCAAGAATACCACGAAAGCAAGAAAAAGAAGTACGCTATTAACTATTAACGTACCTGTCTCTTCCGAAACGAATGAGTACTATGTAGAGCTCTATACTACCATCGAATCACGAAAGTCT
+
69BB;CBBBCCCCBBBCBBBCCECC?BBC?A@B<;9<?7?DC?>AC@BC?B?BBBB=@??0D=@0//?:7<<BCA9=>33333$33,3,333&333,3::93.---(-(-2255603555;?>>@CCCBCBDD?CBBB?BCBBBAAB>B@CCC?CCCCBBBB?BBBBAB?AA=ABB<@@:::,9>>;?@@@@2AD@CBAAACBB=//-/9;;)/+/;B@B<BB@@@AA<?;>>?9???=ABBCCBCA@@CCCCBBBAABCCB@@?@<?@===:>A<=ABB=B::9
@ATNG8:02670:06784
GATGGTAGGACGAGCGTCTGAGAGGTACTCATTCGTTTCGGAAGAGACAGGTACGTTAATAGTTAATAGCGTACTTCTTTTTCTTGCTTTCGTGGTATTCTTGCTAGTTACACTAGCCATCCTTACTGCGCTTCGATTGTGTGCGTACTGCTGCAATATTGTTAACGTGAGTCTTGTAAAACCTTCTTTTTACGTTTACTCTCGTGTTAAAAATCTGAATTCTTCTAGAGTTCCTGATCTTCTGGGTCTACGCTTGTCGCGCTACCATCGAATCACGAAAGTCT
+
:@@A9=@C@CCCC;;555<:?@@@?BAAAB;;8;AAB=AB?B?CBDDDDDACDCCHAC@CCCD@C@CCCCHHGCDABBBBB2@@=@ABB=BBCC?ABC@CC;=;BCCCFIGGCCCAA?ACC?B@CBBBC;==ACFCC@CCCCBBCCCCCBCBBBE@C@@>@B?B@CCCCBDBBBACDCCC;B>B>;;;;;*;BCBC>CCDCGCCCAA5;;;;*;;;AA=A@BB@BCCBA<;7<<@BBGCC@CBCC>DBAACCCC;;;BBCBBBBB@B@@@B?BBAABHFFJCBB
@ATNG8:02673:06784
GATGGTAGTGTCATATGAGAGTGTGTACTCATTCGTTTCGGAAGAGACAGGTACGTTAATAGTTAATAGCGTACTTCTTTTTCTTGCTTTCGTGGTATTCTTGCTAGTTACACTAGCCATCCTTACTGCGCTTCGATTGTGTGCGTACTGCTGCAATATTGTTAACGTGAGTCTTGTAAAACCTTCTTTTTACGTTTACTCTCGTGTTAAAATCTGAATTCTTCTAGAGTTCCTGATCTTCTGGTAGAGCGTGCATATATCTACCATCGAATTCACGAAAGTCT
+
<CD?@B<A955:;==>=>;;;;;;;;99:<44.4444)44.4699566==9;<<>C:B?@@?><C@CBA@@B:99<=<D?D+>C:CB==8?;=@*0//,/@5A09955.5::9999965556;6;>@@B;;;?CCAA?ABBBC<;;B;;;GCCBD=;::8>B2909?>:<==:=399444&47;7:<<<:(:4999,5===>699=>2999*5////)/)//6<:<=66/6:2------(--/25555555/:7//----5,--0---::)/+4:455<)6565
@ATNG8:02676:06794
GATGGTAGTGATACAGATCAGACACCAGAAGATCAGGAACTCTAGAAGAATTCAGATTTTTACACGAGAGTAAACGTAAAAAGAAGGTTTTACAAGACTCACGTTAACAATATTGCAGCAGTACGCACACAATCGAAGCGCAGTAAGGATGGCTAGTGTAACTAGCAAGAATACCACGAAAGCAAGAAAAAAGAAGTACGCTATTAACTATTAACGTACCTGTCTCTTCCGAAACGAATGAGTACTATGTAGAGCTCTATACTAATCGAATCACGAAAGTCT
+
BBBB@CBBBCCCCBBBCCCCCCCBB?CCD@DCCCBB?B?CCCCCDC?AA?C?BBCBBBBB3BCBBACAAACCD>CBABBAA0AA>A>BBB:BCC@CBBBCDCBB?A@DD@BBB@CBBACCCCCCCBCBCCC@CCCC?BBCBBBBB?B@CCC?BBBBCCCC?CCACCA?BB?BBA;@@999+9>>;::::9:%9?<A:79DDCCC9835:>?2;6;AB@@?@CAAABB?A@?@@=@BB@BBBCCCD@?@CCCBBBCAAAB>?>BB=C==><@?AAABA=BB??
@ATNG8:02685:06760
GATGGTAGATATATGCACGCTCTACCAGAAGATCAGGAACTCTAGAAGAATTCAGATTTTTAACACGAGAGTAAACGTAAAAAGAAGGTTTTACAAGACTCACGTTAACAATATTGCAGCAGTACGCACACAATCGAAGCGCAGTAAGGATGGCTAGTGTAACTAGCAAGAATACCACGAAAGCAAGAAAAAAGAAGTACGCTATTAAACTATTAACGTACCTGTCTCTTCCGAAACGAATGAGTACGTGTGACGTACGTGAGCTACCATCGAATCACGAAAGTCT
+
;;4505:==B?@AAA<<@>CCECBB<@A@::@=>?:4:45;<=??><:>7;8<=444=??+=5=>B>>>CCCCE=A@;;;;;*9A;@<@EE;BBB?@@ABBBBBC@DAEC@B;;7<@@@@@AACCCCCBBBB?BCBC@BBBBBCAA=B@BAB@BGDDBBBB@BBBAAB>??>?A@:@>???437=8778899%8;8;<??>=<<9-55(6677/5599>6669@@995>:<788833;;6>??@AAABBBBBCCBCA???9::AA:939@???@CCA998=3;?><
@ATNG8:02690:06782
GATGGTAGTACATGATAGACGACACAGAAGATCAGGAACTCTAGAAGAATTCAGATTTTTAACACGAGAGTAAACGTAAAAAGAAGGTTTTACAAGACTCACGTTAACAATATTGCAGCAGTACGCACACAATCGAAGCGCAGTAAGGATGGCTAGTGTAACTAGCAAGAATACCACGAAAGCAAGAAAAAGAAGTACGCTATTAACTATTAACGTACCTGTCTCTTCCGAAACGAATGAGTACTATGTAGAGCTCTATACTAATCGAATCACGAAAGTCT
+
BBBA@ABBCCBBBBBBGCCC99:BBCCC@ECCCCCACACDCCBCC?BB?B?BBCBBBBB3B?BBBCECCCBBB>BBBCCCC5CD=B;@@@7@BCAGBBBDDCCC@B?AA?ABB?BBCAAACCCCBBBBDDD@CCCC?BBCCCCCC?C@CAA?ADFDDCDD?CDCBBA?AC@CBC>A@A?>8?=<8<<<<>1?A?D:99CCFBB=A>ADCC?B?B@CCCACDCCBDC@C@CCC=BBB@AACCBBB@@AAABAACCCAAABBBCC?CCAA;??CCCDD>C@@@
@ATNG8:02690:06797
GATGGTAGTGTCAGTGCGCGTCGTCCAGAAGATCAGGAACTCTAGAAGAATTCAGATTTTTAACATCTAGAGTAAACGTAAAAAAGAAGGTTTTTACAAGACTCACGTTTAACAATATTGCAGCAGTACGCACACAATCGAAGCGCAGTAAGGATGGCTAGTGTAACTAGCAAGAATACCACGAAAGCAAGAAAAAAGAAGTACGCTATTAACTATTAACGTACCTGTCTCTTCCGAAACGAATGAGTACGTGTGACGTACGTGAGCTACCATCGAATCACGAAAGTCT
+
59?<8<?@@B<<;556;===B<<@@7<B@;@B;;;A9@;@??>>>?9@?@C=9:9??AAB1B>A?>>>A99733917;//////#//(/(////$/6839;:9897333(3175388848889?>>>@>CBBBBBD@CCCC>AABB??AA=@=AAA@BCABBCCD>@@CCCC?DC@999<>>BBB=A@@;999999%9A<B788AA@@@8;7:>>>5;5;=BBB?BCBBBBC?A@:::5:AA;?@BABBB@??CDCBBBBBBBABBBBBB?BBBBB?BBDB>>>:>@>>
@ATNG8:02692:06754
GATGGTAGGTGCGAGCATGAGTGTATCCAGAAGATCAGGAACTCTAGAAGAATTCAGATTTTTATCACGAGAGTAAACGTAAAAAGAAGGTTTTACAAGACTCACGTTAACAATATTGCAGCAGTACGCACACAATCGAAGCGCAGTAAGGATGGCTAGTGTAACTAGCAAGAATACCACGAAAGCAAGAAAAAAGAAGTACGCTATTAACTATTAACGTACCTGTCTCTTCCGAAACGAATGAGTACGTGTGCGACGTGTCTCCTACCATCGAATCACGAAAGTCT
+
55<<8<BC@BB95555;;<9;;>@>><7<<=8554::9-3-3:==>@@=?A@A<@@ABAABB5BDDDBBBDIBAAJ?BBBBBBB0BB?CACFD;FCC@BB??@CC@?=??BA?B@A=>CB@BBBBBBBBBBBBA?AA@@=@CBBCBBB@C=A@@>@CBBBCBB?CCAA@C>CC?AAB@BCAA?2:9=9999999%9<;<:35;9>>@7:78AAA<@<@ACCGACCAAA@@?B>ABC<BBC=@@BAA@C?????BCFCCABAABB?BCC?ABABC?BBBBDDD?CC@@
@ATNG8:02696:06753
GATGGTAGCGCACACATAGATACAGTACTCATTCGTTTCGGAAGAGACAGGTACGTTAATAGTTAATAGCGTACTTCTTTTTCTTGCTTTCGAGTGGTATTCTTGCTAGTTACACTACGCCATCCTTACTGCGCTTCGTATTGTGTGCGTACTGCTGCAATATTGTTAACGTGAGTCTTGTAAAACCTTCTTTTTACGTTTACTCTCGTGTTAAAAATCTGAATTCTTCTAGAGTTCCTGATCTTCTGGTATGACTAGTGTACTACTACCATCGAATCACGAAAGTCT
+
//:<6<<B?@;C996;AA@B>@>?;?;9<@;909@A@<AC@C@?>C@E?=9<==<@8A:=@?D:D=CCCC@@A@C@ABBBB2BB?@@>@9@0000/)//9499033:935.5555<5555.55549499955/--36----(-669666DDDCCBBBCK@CCC>A@>A=ABBBBBBCB=C<<;<.;;A<;;;;;*<@BCH?CCCCCCBBAA5;;;;*<AABDACACIAEDGEB;;8;>ACBBBB>BBB?BCCCBBBBB;;;BB@@@BA@<AAAAC?CBCBBBB>BCBB
@ATNG8:02699:06778
GATGGTAGAGAGACTGTAGCGCACCCAGAAGATCAGGAACTCTAGAAGAATTCAGATTTTTAACACGAGAGTAAACGTAAAAAGAAGGTTTTACAAGACTCACGTTAACAATATTGCAGCAGTACGCACACAATCGAAGCGCAGTAAGGATGGCTAGTGTAACTAGCAAGAATACCACGAAAGCAAGAAAAAGAAGTACGCTATTAACTATTAACGTACCTGTCTCTTCCGAAACGAATGAGTACCTCTCAGACGCTCGTCCTACCATCGAATCACGAAAGTCT
+
56B?;@BBCCAAACCCDCCCCBBBD>C@@?@CBBCB?BACCBBABC?BB?B>@A?99999(:=ABECCBBBBB@8?>@AABB2BC@C@BCB;BFD@CCBBBCBBB@D@DD@BBB@BBAABCDDFCBBBBCCE@CB?@=@@@BCCBB?C@DAA@ADCC@@AC@BCCCBB?BC?BBB?BBBCC;A??9?@@@@2AB?B>>>DDAA?<A<ABBB:><>=B@@>@CBBBCB?B?BBB>BBB@BBBBBBC?BBBBBBBAACCBA??;@DE=;:;@B<@>ABBDE>BA??
@ATNG8:02701:06793
GATGGTAGACATATCGTACTCTCTGTACTCATTCGTTTCGGAAGAGACAGGTACGTTAATAGTTAATAGCGTACTTCTTTTTCTTGCTTTCGTGGTATTCTTGCTAGTTACACTAGCCATCCTTACTGCGCTTCGATTGTGTGCGTACTGCTGCAATATTGTTAACGTGAGTCTTGTAAAACCTTCTTTTTACGTTTACTCTCGTGTTAAAAATCTGAATTCTTCTAGAGTTCCTGATCTTCTGGCGCTCTGTCACGTCTGCTACCATCGAATCACGAAAGTCT
+
AACD@BBBBCCCBBBCBCDFDCCCCCDCBCBC?BCCC>CC@C@BABBBCC@BBBCB@B?BBBB?@?ACCCCCB8;133333$3=4@888'79978=7823><;>?CBA=@A@@@@@>:@AA<A=B>>>@==>=AA??:?BAB>==??AAAA=?>A<=>><==:=<AC>>>@@@@<>>ABB5B=C=?@???/?A<==7>A@???=;=<6;;;;.=@@@D<A:=><AAAB===<@<@@@@AA9>>D<:::@@@>>>A@@>:::>>@@<>>A<=:=>ABDDF>CB@@
@ATNG8:02703:06790
GATGGTAGCTATACGTATATCTATGTACTCATTCGTTTCGGAAGAGACAGGTACGTTAATAGTTAATAGCGTACTTCTTTTTTCTTGCTTTCGTGGTATTCTTGCTAGTTACACTAGCCATCCTTACTGCGCTTCGATTGTGTGCGTACTGCTGCAATATTGTTAACGTGAGTCTTGTAAAACCTTCTTTTTACGTTTACTCTCGTGTTAAAAATCTGAATTCTTCTAGAGTTCCTGATCTTCTGGGTCTCTCTCTCACGCACTACCATCGAATCACGAAAGTCT
+
?@CE@CBBCCCBBBDCCCCDDDCCCBBBBECCABCCC=BD@D?BCBBCBB?BCCDC?C?CABB?C?BBAAABDA@;998989#:;57=>?8?DAB?ABD@BB;==@BAA?BBBBBBAB>@@@:@;A????>;;7;AAC9==??888>>@AA@??>?;9::<@A=B;>>AAAC?AA<B@@@@5@<A9;<9<9.<C;9;09/////=<=@=CDDC/A===@<@<@@<AA@A=;;7;;??=>>@;>>AB:@@=>=@@@AAAAAAA<>>B<:8:A;5;///=;;4933/
@ATNG8:02705:06776
GATGGTAGATACTCGCTGATACACCCAGAAGATCAGGAACTCTAGAAGAATTCAGATTTTTAACACGAGAGTAATCGTAAAAAGAAGGTTTTACAAGACTCACGTTAACAATATTGCAGCAGTACGCACACAATCGAAGCGCAGTAAGGATGGCTAGTGTAACTAGCAAGAATACCACGAAAGCAAGAAAAAAGAAGTACGCTATTAACTATTAACGTACCTGTCTCTTCCGAAACGAATGAGTACTATAGACTATCTGAGATCGAATCTACGAAAGTCT
+
A@?<?BCCCCCCBABBCCCCCBA@@<ABB?CCBBA@>@@CBCCCBB?BB?B@CDBBBCCC2C?CCBDDCBBBB?CBBBBBA?28879?CDF9BBB?BB@?@CC??<?=>>;>AA=??>>BBBBCDCA@ABCE@EBBB>@@BCCBBB?C@CAA?ABCCBBBB@BBBCCC@BB>BBA=@A99929=<;9999:9%:?9;:79@?BAA>A>>??A=A=B>CBB?BB;;;BB@B>BAA;A;;5;::@BCDCECA?>BBBCCCDCCCBBCC@@000@@@?9???>
@ATNG8:02663:06849
GATACGCAGTACTCATTCGTTTCGGAAGAGACAGGTACGTTAATAGTTAATAGCGTACTTCTTTTTCTTGCTTTCGTGGTATTCTTGCTAGTTACATCTAGCCATCCTTACTGCGCTTCGATTGTGTGCGTACTGCTGCAATATTGTTAACGTGAGTCTTGTAAAACCTTCTTTTTACGTTTACTCTCGTGTTAAAAAATCTGAATTCTTCTAGAGTTCCTGATCTTTCTGGTATACACACTCGCTCGCTACCATCGAATCACGAAAGTCTATCACCGACTGTCGAATCACGAAAGTCT
+
=BBAA@@?DCCLGFAA<AFFE=<B?@9B@;;:CB?BCA@@@C?@@@B?B?BBFFBBBAA;:9989$7=5=<CB>BBCB@BBA<>>599/0-6(----/68>A<@==8=4=969;>?><??=>:;888AC?@@??>==>8818==;AB=@<@>?>A>>>@<>>>>>,818788889(7=66606///<=<=<<188888%7>>;;7;=AA=B>;;;>?;?;?>==888-8<<6886??=;;<9=>:;;>==8807;::=8;::>>>B;=;;;>;3--)---7:::>A;;;;>>AA:@;;;
@ATNG8:02673:06816
GATGGTAGGCGTGTGAGAGTCTGCCCAGAGATCAGGAACTCTAGAAGAATTCAGATTTTTAACACGAGAGTAAACGTAAAAAGAAGGTTTTACAAGACTCACGTTAACAATATTGCAGCAGTACGCACACAATCGAAGCGCAGTAAGGATGGCTAGTGTAACTAGCAAGAATACCACGAAAGCAAGAAAAAGAAGTACGCTATTAACTATTAACGTACCTGTCTCTTCCGAAACGAATGAGTACTGCGTCTCACTCTCGCCTACCATCGAATCACGAAAGTCT
+
55<<8<BB?BABB=CCDCCBCC;;905<<CBAAAC@D@CCBBA@@;@@=@?BB@;;;;;);9=?C?::B==;;5?7::@>?,00)/*000,0@@:BBBCBBB@@<A<?>8=87499<>>AAAAAA@?@>>A9>=>>:>>AA>@5507=D<A>ABBBCCCA=AAAACC?BB>BAB?ABBBA9>5507CDDD/;;7;;:;A??;;6;<??@A<@;?=778;?B>>>>><@<?BB:BBC?ABAA997B@@=?>??;;;=>??@7;;A<@@@@A:>>@@@AA:A@@@
@ATNG8:02673:06838
GATGGTAGTATAGAGCTCTACATAGTACTCATTCGTTTCGGAAGAGACAGGTACGTTAATAGTTAATAGCGTACTTCTTTTTCTTGCTTTTCGTGGTATTCTTGCTAGTTACACTAGCCATCCTTACTGCGCTTCGATTGTGTGCGTACTGCTGCAATATTGTTAACGTGAGTCTTGTAAAACCTTCTTTTTACGTTTACTCTCGTGTTAAAAATCTGAATTCTTCTAGAGTTCCTGATCTTCTGGTATACACACTCGCTCGCTACCATCGAATCACGAAAGTCT
+
:;@@7>BABBB@@@@;666<<<?CBCAAACCD>A;;:,;B>B?AAABBAA>ADCGD?B@BBAA:?9=@@@@A?:=8BBBBA1?<288666&2;7<6><?>AB?BAABAA@?=>=B?==:=@@;?<?A@@@???=A@@A<:;;A@@;;;BB?>;;;;5;;;;?>;><==>B@?@@F=?====/=:>:>>BBB/>>@?A:@@B@@@=<8818?>?/@??>>;>=AA<ADDD===;?<?AAAAA:>>@<AAA>>?@@@@@A@@@?@?@@<@???A<AAA@@@A9@@AA
@ATNG8:02676:06844
GATGGTAGTATATCGCGTCGCTATCCAGAAGATCAGGAACTCTAGAAGAATTCAGATTTTTAACACGAGAGTAAACGTAAAAAGAAGGTTTTACAAGACTCACGTTAACAATATTGCAGCAGTACGCACACAATCGAAGCGCAGTAAGGATGGCTAGTGTAACTAGCAAGAATACCACGAATGCAAGAAAAAGAAGTACGCTATTAACTATTAACGTACCTGTCTCTTCCGAAACGAATGAGTACATAGATATACGTATAGCTACCATCGAATCACTAAAGTCT
+
CBBC@BBBBCCCCCCCCCCCDDCCC<BAC@CBCB;;9<>BBDFCBC@CCAC@BBBBBDDD2C?BBCABABCBBB=BBBBEEE2DC?C8;;;6;BB>BBCCCCCCC?B?@@>@CC@CBCCCDCCCCCCCBBBD@CBCB@A???BAAC>B?B@@=AFCBBBCC?CCCBBB?BB?BAA=?@FD?CCA@;99988(9?<?999AAA>><><>@AA<A<?>B;;7;BAAACC@C?CDD>CBB?BBCEDCBBBACCCCACBBBAAAAA>>?=>=>AA=A@ABBBC>>>>>
@ATNG8:02677:06805
GATGGTAGTATCTGCACACTCTGTCCAGAAGATCAGGAACTCTAGAAGAATTCAGATTTTTAACACGAGAGTAAACGTAAAAAGAAGGTTTTACAAGACTCACGTTAACAATATTGCAGCAGTACGCACACAATCGAAGCGCAGTAAGGATGGCTAGTGTAACTAGCAAGAATACCACGAAAGCAAGAAAAAGAAGTACGCTATTAACTATTAACGTACCTGTCTCTTCCGAAACGAATGAGTACTGTATCTATGTGTGCGCTACCATCGAATCACGAAAGTCT
+
55<<:>@>DCBCBCBBBCCCCCCCFACCF@BBA?>@>B=@@CCA@@=?A?@??????@@@/A=ABB@@@B==>C8>;@?>??,9A<@;DDC;BBBACCCCCCCDC@B?BC@BBC@BBCCBBBFAABCBBCA@=@CBB?BAA@CDBB?B@BBB@BCCCCCCC?CAB@??<00+0@=+0::::,7<<<ABCCD3BB>BABBCBDAA3838=@@5;5;<@;;7;@@@@@@<@<?AA9@::8:CCCBBBCBBBBBABBBBB888B@@AB??A=;;5;>:;@@?8@;;;
@ATNG8:02677:06821
GATGGTAGTGTGTCTCTGAGAGTAGTACTCATTCGTTTCGGAAGAGACAGGTACGTTATAGTTAATAGCGTACTTCTTTTTCTTGCTTTCGTGGTATTCTTGCTAGTTACACTAGCCATCCTTACTGCGCTTCGATTGTGTGCGTACTGCTGCAATATTGTTAACGTGAGTCTTGTAAAACCTTCTTTTTACGTTTACTCTCGTGTTAAAAATCTGAATTCTTCTAGAGTTCCTGATCTTCTGGTATGACTAGTGTACTACTACCATCGAATCACGAAAAGTCT
+
?@BB9===BB996=;9;;;666955A@=>A;;4;99:5;B?D@CBBCCCC@CCCBB@CDCCC@D?BBCCCCBCC?BBDDD1CC@BBCC=BCBC@BBB@BD@CCBBCG@CCCCCCCC@CBB@B?BCCCCAAA@CCDD?BCCCCCCCCCCBBBBBD@CCC?CC?C=BBBCCDDCB@BBAAB8@9>=::999*:@@AD=@@CBBCDCCCACCCC5BA@AFACACC@CCCCBBB@C@BCBCCB?BAA?ACCCBBBCCCCCCCCCCCDD=ABBBC@B@>=999:.;?@@
@ATNG8:02683:06803
GATGGTAGACACGTGTGCTCTCTCGTACTCATTCGTTTCGGAAGAGACAGGTACGTTAAATGTTAATAGCGTACTTCTTTTTCTTGCTTTCGTGGTATTCTTGCTAGTTACACTAGCCATCCTTACTGCGCTTCGATTGTGTGCGTACTGCTGCAATATTGTTAACGTGAGTCTTGTAAAACCTTCTTTTTACGTTTACTCTCGTGTTAAAAATCTGAATTCTTCTAGAGTTCCTGATCTTCTGGGTGCGCTACAGTCTCTCTACCATCGATGGATCTGAGTCT
+
DCCD@ADBDDDCCCCCBAAGDCCBFCCBCCBB>ABCC>BB@D@CCBBBBB?BBACB?CC=AAA>A?ACAAAACBB?@@A@@.@@<AABB>BBBC?CCC@BB?>=>AAA?BBBB??>A;AAA;A;???A==?A;@???<??@>>>?AAAAAA@===<====@@<?;??AAAA?AA=@@@@@5@;?;?;;99,:;666)--6---7::?=AAAA.?@>@A;A<AA<A@AA;;;;>;>??>>@<===@6///===@CAAA@AAA==--+----99=9AAA??>CCAA
@ATNG8:02683:06812
TATGGGTAGGACGACGTCTGAGAGGACTCATTCGTTTCGGAAGAGACAGGTACGTTAATAGTTAATAGCGTACTTCTTTTTTCTTGCTTTTCGTGGTATTCTTGCTAGTTACACTAGCCATCCTTACTGCGCTTCGATTGTGTGCGTACTGCTGCAATATTGTTAACGTGAGTCTTGTAAGACCTTCTTTTTACGTTTACTCTCGTGTTAAAAATCTGAATTCTTCTAGAGTTCCTGATCTTCTGGTGGGATATGCATGATGCTACCATCGAATCACGAAAGTCT
+
AA;;;0<;;54<<<566@=;>@8;::BCDBC>C;;;0:@>A?BBCCABB>AA?AA?B?BBBB?D@CCCFCBBDC@CCCDED)?@<@;;;;-;?BB;@6949D=A99:BJBDCBCCCCCACCH?C@CBBBCCCB?B:;;7;BBCCCCCCCCCCCCCC?BCC@BC@C@@@ACBCCAA=@BA;A@A=@=@@A@A,CBBAA<ADBCBB@@AA5;;;;*;AABB@C@DC@CBAB<;;5;=ABABAB?BDF@CCC?CBCCCCCCCDDCCABA?@A@>?9?@BBCBD>D;;;
@ATNG8:02689:06831
GATGGTAGCACACGAGATCTCATCGTACTCATTGTTTCGGAAGAGACAGGTACGTTAATAGTTAATAGCGTACTTCTTTTTCTTGCTTTCGTGGTATTCTTGCTAGTTACACTAGCCATCCTTACTGCGCTTCGATTGTGTGCGTACTGCTGCAATATTGTTAACGTGAGTCTTGTAAAACCTTCTTTTTACGTTTACTCTCGTGTTAAAAAATCTGAATTCTTCTAGAGTTCCTGATCTTCTGGCGCGTATGTATGTCGCCTACCATCGAATCACGAAAGTCT
+
DCBB@CDBBBCBAAACCCFCCCA<@CBBCCCC=:::8;@:@-00/<;<?:<?=BB?DAEHFD@D?CCCCCBBBB?@?@@@0>A;A???9=B@@=@BA?AA=@@AAAA@BBBBBBBB>BBB>B>BBBB@@@@>CBCA>@===@===>@AAB<<=?<@=>;>>8><AAA?@A@AA;A:::91:9=477666(8=99:3;>>>?>=<87088888%8::;><?:?A<AAB??>>=D<@@@@@@;>>C<@@==;@??@A<<=AA?;>>@;=9::?;?===:::1;===
@ATNG8:02691:06804
GATGGTAGCTCTGCTCTGACTCTCGTACTCATTCGTTTCGGAAGGGACAGGTACGTTAATAGTTAATAGCGTACTTCTTTTTCTTGCTTTCGTGGTATTCTTGCTAGTTACACTAGCCATCCTTACTGCGCTTCGATTGTGTGCGTACTGCTGCAATATTGTTAACGTGAGTCTTGTAAAACCTTCTTTTTACGTTTACTCTCGTGTTAAAAATCTGAATTCTTCTAGATTTTCCTGATCTTCTGGGTCTACGCTCGTCGCGCTACCATCGAATCACGAAAGTCT
+
59>>8<666===BCBBCDGCCBBBBBAADD;;6;BBB>BD@D@CC=BBBB?BCBBB?B?BCCD@C@BBCGCEBBCACCDBB0@@<@@CE@CJEC@CFC@AA=@@BBCD@BBBBCCBB>@@@?C?CCCBBBBB@BBBB?BBCCBAAA?ABBB?:;B>;;;>>><>=@@@??AAAA=A>>>>6>>D;>=ACD/B=899)//7///;::><AAAA.:888A:@<@@<>>:7////(/)//6586089;>*..555;AA;:;>????@@D=???@A;??>D9990;<<:
@ATNG8:02695:06827
GATTATGTACTCATTCGTTTCGGAAGAGACAGGTACGTTAATAGTTAATAGCGTACTTCTTTTTCTTGCTTTCGTGGTATTCTTGCTAGTTACACTAGCCACCCTTACTGCGCTTCGATTGTGTGCGTACTGCTGCAATATTGTTAACGTGAGTCTTGTAAAACCTTCTTTTTACGTTTACTCTCGTGTTAAAAATCTGAATTCGTCTAGAGTTCCTGATCTTCTGGCTCTCGTAGACAGACTAGAGTTCCTGATCTTCTGGCTCTATCGAATCACGAAAGTCT
+
CBB@BBCCFDDC::;:CCC?CD@C?CBCCCCC?BBB??>@ACCCC@C?BBBBBAA@>;99::9(9?:?:::39AAC@CCC?@@9>?8??A?BBBBA>BB?BBB=B@BCC?:=9<387AA5?>>==>>>>@@@BB@>>5>DD;AA7?;?@@@@A>>><A==<<.<8=<AAAAA.;=;;915:<=>>A?>>5;;;;+5:;9;6;3==;?@@@AAA:>;?@AA==88889;;:>:::>>==>?@>>>??;;5;5;;>AAA=B;;7:;;>??@>>;>?==<<<5<???
@ATNG8:02697:06819
GATGGTAGGAGACACGTCGCACACGTACTCATTCGTTTCGGAAGAGACAGGTACGTTAATAGTTAATAGCGTACTTCTTTTTCTTGCTTTTCGTGGTATTCTTGCTAGTTACACTAGCCATCCTTACTGCGCTTCGATTGTGTGCGTACTGCTGCAATATTGTTAACGTGAGTCTTGTAAAACCTTCTTTTTACGTTTACTCTCGTGTTAAAAAATCTGAATTCTTCTAGAGTTCCTGATCTTCTGGCGCTCTGTCACGTCTGCTACCATCGAATCACGAAAGTCT
+
55==;@DD?BABBCDCBBABBBABBBBBBB<:9;BBC>DF?B?@@@BBAB>BBCBA?B8::>A9?<>AABBBBAA<::999(3>3<;;88.;;:?9?=A?BD@BAAB?>;?BBBBB?;7;@A=C=>>>;;;=>=B@@?<???AAB@??@A@@@@@?:<=<8:94:<?BCA???AA:>>ADD;B8:7;=AAA/AAA@@378A;;;@@;;5;>>>>(?>>>A<@<@@<@AAA>>=<?<@?BAAA7>>>:8::?@ABA@@@@@>>>>>AA:==@??<>=>>;;;0;CAB
@ATNG8:02702:06803
GATGGTAGAGAGAGCTGTAGCGCACCCAGAAGATCAGGAACTCTAGAAGAATTCAGATTTTTAACACGAGAGTAAACGTAAAAAGAAGGTTTTACAAGACTCACGTTAACAATATTGCAGCAGTACGCACACAATCGAAGCGCAGTAAGGATGGCTAGTGTAACTAGCAAGAATACCACGAAAGCAAGAAAAAGAGTACGCTATTAACTATTAACGTACCTGTCTCTTCCGAAACGAATGAGTACGATGAGATCTCGTGTGCTACCATCGAATCACGAAAGTCT
+
:84526==@B000//999>@;6965>095505:;?;;6;<<<<9738288-3-39///988'80///99:=====5:466@@@+==8<7<<<0<::9=9:95>;;;:>7;;8=;>;:??@ABAACCCDCCBBA=@;;;5::::AAAA7;6:@?;>@@@@99:4949;;=;?A>==>>===::)-.,),2222,,-/999;=98848599773799<A997<A@@;;;>A789D=A?>9==7777;;787733;;8884226::8905567:27778<@@5>??@
@ATNG8:02703:06813
GATGGTAGTACATGATAGACGACACCAGAAGATCAGGAACTCTAGAAGAATTCAGATTTTTAACACGAGAGTAAACGTAAAAAGAAGGTTTTACAAGACTCACGTTAACAATATTGCAGCAGTACGCACACAATCGAAGCGCAGTAAGGATGGCTAGTGTAACTAGCAAGAATACCACGAAAGCAAGAAAAAAGAAGTACGCTATTAACTATTAACGTACCTGTCTCTTCCGAAACGAATGAGTACGTGTGCGACGTGTCTCCTACCATCGAATCACGAAAGTCT
+
C@BA@CBBCCDCAB@BBBCBBCBCB@BBB>BCCBAAACACDFBBAB?AA>A?A@<>>>@@0>=@CFCDFFECCC?CAAABBB5BF@D@CCC9CCC@BCCCCCBBC@D@AA?BAE?BBBBBBCBCCBBCCDCD?CCAA?ACCCCBAA<@=@;;7;CCCCDGE@CBBBCC@@?<?BB?@@999.8>>99999:9%9>;;:49C=AAC7873AAA>?<?@BBB@CCAB@BB?B?;;;6;BA>AACCCCB?@@CCBBBBBABABA@<@9939@BBB?BBCCDDD=BAA@
@ATNG8:02703:06826
GATTAGTGCGTGAGAGAGAGACCCAGAAGATCAGGAACTCTAGAAGAATTCAGATTTTTAACACGAGAGTAAACGTAAAAAGAAGGTTTTACAAGACTCACGTTAACAATATTGCAGCAGTACGCACACAATCGAAGCGCAGTAAGGATGGCTAGTGTAACTAGCAAGAATACCACGAAAGCAAGAAAAAGAAGTACGCTATTAACTATTAACGTACCTGTCTCTTCCGAAACGAATGAGTACACATCGTCGTGTCGTGCTACCATCGAATCACGAAAGTCT
+
@AB?BBCBBCCCCCCCCDGGBBB>BCFAFCCC:9:;?BBBBCBC@CG?B?BBBBBBBB3B?BCBBBA@@CCC;BAACDCC5CC@DACCD;DDC@CCCCCDCBB?B@CC@CCC?BBCCCCBBCCCCCBBBD?CCCC?BBBBBBBC?CBCBA?BCCCCCBB?BCBBBA@BB?@>><>>998+9==;99:9:(9D@C99:DBAA>7;7;DDD:>:>>B@@?@CBBBCC@D@BBB>CBC?BBBCCCCCCCCCAABCCBBBBBBBCBB>AAA@A>ADCCBBB=BBAA
@ATNG8:02657:06887
GATGGTAGAGTATCATGTGTATCTCCAGAAGATCAGGAACTCTAGAAGAATTCAGATTTTTAACACGAGAGTAAACGTAAAAAGAAGGTTTTACAAGACTCACGTTAACAATATTGCAGCAGTACGCACACAATCGAAGCGCAGTAAGGATGGCTAGTGTAACTAGCAAGAATACCACGAAAGCAAGAAAAAAGAAGTACGCTATTAACTATTAACGTACCTGTCTCTTCCGAAACGAATGAGTACTGTATCTATGTGTGCGCTACCATCGAATCACGAAAGTCT
+
:?CC<==BDCC??DDAAAF@@;9;A6:5;9<CCCCC@C?CCCCCCC?CC?C?CDC??@??1@?CCCCCCECDDD>DDCCCBB1AB?B@DDD;GCC@CBBBCCCBA?B?BB=AAB>BA@@BDBBCCCCCCDCCACCCC?BBBA@A??<@>B@@?ACDCEDAA?CCABBD@@@>ABB9>>>=;3<993999999%9@;?979BBBAB8;7:>AC7;7;AC;<9;C<;;AA?B@CDD>CCC@CCCCCCBBABBBBBBBBBB==<<>>?@<@BAAA?A>>?ALD>C;;;
@ATNG8:02671:06861
GATGGTAGCACGACACGACGATGTGTACTCATTCGTTTCGGAAGAGACAGGTACGTTAATAGTTAATAGCGTACTTCTTTTTCTTGCTTTCGTTGGTATTCTTGCTAGTTACACTAGCCATCCTTACTGCGCTTCGATTGTGTGCGTACTGCTGCAATATTGTTAACGTGAGTCTTGTAAAACCTTCTTTTTACGTTTACTCTCGTGTTAAAAATCTGAATTCTTCTAGAGTTCCTGATCTTCTGGTCTACTACCTGTACTCTACCATCGAATCACGAAAGTCT
+
BBCB@ECCCBBB=?>BC@<<<;;>BBCBBBBB?AAAB>BC@FAA@@ABCC@BACCC?B?BCCC?B?BBBBAA@37,33333)3?6BBBB=B00+0+00/)/847333;@4<>>?BA??=;BB=A=@?????>>=BABA=::<A@@;;;?@BB>>=>:888==>:>=>>>A@@@BB<???A@5A:>:>AAAA/AA>>@7@A??@AA>6617A?@/A===@:>:>C=A???====A=ACA@>>:=@@<@@@BA@>>;>AAAAAAAAA;@@A>>:?AAA>=;59798
@ATNG8:02684:06886
GATGGTAGGCGACATACATACGCGCCAGAAGATCAGGAACTCTAGAAGAATTCAGATTTTTAACACGAGAGTAAACGTAAAAAGAAGGTTTTACAAGACTCACGTTAACAATATTGCAGCAGTACGCACACAATCGAAGCGCAGTAAGGATGGCTAGTGTAACTAGCAAGAATACCACGAAAGCAAGAAAAAAGAAGTACGCTATTAACTATTAACGTACCTGTCTCTTCCGAAACGAATGAGTACAGAGAGTACGATATGTCTACCATCGAATCACGAAAGTCT
+
==BC@CCC@C9;;CCCGCCC@@@BB<AAB?BECC;:;;@CCDAA::8:??C@CCCABBBB5A@FGCCCBAABBB<BB@BBBB5BF@FACCB8BB@=BBBBDDDDC?A?BD@CAA<AABBCAABBCCCCCCCC@CBBB@CCDBCCBB?C@C@@?@CCCCCBB?BCCDDD?BB@???9<<887*:==;@AABBB)@@=@0/0@@DCD>A>>??D:>:>@CCC@CCBBBCC@C?@??:@@@=BAAACDDBBBBBBBBBBBBBBBA@?=><>CBB@=AA??==<5=:;:
@ATNG8:02690:06869
GATGGTAGACACGTGTGCTCTCTCGTACTCATTCGTTTCGGAAGAGACAGGTACGTTAATAGTTAATAGCGTACTTCTTTTTCTTGCTTTCGTGGTATTCTTGCTAGTTACACTAGCCATCCTTACTGCGCTTCGATTGTGTGCGTACTGCTGCAATATTGTTAACGTGAGTCTTGTAAAACCTTCTTTTTACGTTTACTCTCGTGTTAAAAATCTTGAATTCTTCTAGAGTTCCTGTTCTTCTGGTCTACTACACTGTACTCTACCATCGAATCACGAAAGTCT
+
55>>;?BDDCCA@;<;666<<<=>@A<;>A@B?CCCG@CF@D?@@BBA@@8;:?AA=A>BBBB?B?BBBBBB@:?6>=9::+>A=BBFK>?>?A=???=AA:???==?;ABC>;:?A;;;;=A>GBF;;;;;>D@@?<>>>@@@A>>==AA??>?7;;;;==9=:=DAA@@@BB<>>@@@2>5:5;;>>?/@A>>>388>?>=<;//)-666*6-/*/;6:6==:=@AA=>><><>??>DD;>>@;>>AA=<=:;;>>ABBBC?=<8::;:A;>>AAAAD9>>>@
@ATNG8:02690:06894
GATGGTAGACACGTGTGCTCTCTCGTACTCATTCGTTTCGGAAGAGACAGGTACGTTAATAGTTAATAGCGTACTTCTTTTTCTTGCTTTCGTGGTATTCTTGCTAGTTACACTAGCCATCCTTACTGCGCTTCGATTGTGTGCGTACTGCTGCAATATTGTTAACGTGAGTCTTGTAAAACCTTCTTTTTACGTTTACTCTCGTGTTAAAAATCTGAATTCTTCTAGAGTTCCTGATCTTCTGGTCTACTACACTGTACTCTACCATTGAATCACGAAAGTCT
+
CBBB?BCDCCC:;6>A;;<>B=@BC;99;A@@?CBBC>BJ@F@CBBAAA@6:9AAAAE?@>?B?B<??BBCDA@A<A@ABA2??;A>>>7>@@>;>90*0=5000/9:135<;=<@A=888=B=DAAA?>>>>B@@?<AAAA@@@@@@@A@@>>?89;::==8><A@@@>>>??<@??CB;B1818=<<<+=>:;;3;>>>>>A>>=<=@=@,=///=9=9@@;ABBA;;:<@<@AAA;:7::A=@@?@A@@@@:8:A@@@@;;90//(/969999777.---3
@ATNG8:02691:06892
GATAGCTCTGCTCTGACTCTCGTACTCATTCGTTTCGGAAGAGACAGGTACGTTAATAGTTAATAGCGTACTTCTTTTTCTTGCTTTCGTGGTATTCTTGCTAGTTACACTAGCCATCCTTACTGCGCTTCGATTGTGTGCGTACTGCTGCAATATTGTTAACGTGAGTCTTGTAAAACCTTCTTTTTTACGTTTTACTCTCGTGTTTAAAAAATCTGAATTCTTCTAGAGTTTCCTGATCTTCTGGCGCTCTGTCACGTCTGCTACCATCGAATCACGAAAGTCT
+
4455<=A=?@@CA@BBBCCCBBA@A>:9:49@C>4:;7:5:::@D:;26==<@;?7@BB@:CA:69BA;96;6;>@@@+>=9<<>@6DC;:79>@=>C?@A@@>@=AAEGBBBE@CBB@B@BBCB;;;C>BBBB=AACABABCICBBCCCAA>;<;<@B?B@BA;;;CBBB=@;:::*:;B;;;;;;;%;9::@=.9;@@A=C>::9,9==99$9=97>*0)//)/:779444)4.4:<://)//-065-////79<;<665:<<55./99//)/876///)5555
@ATNG8:02696:06895
GATGGTAGGACGAGCGTTGAGAGGTACTCATTCGTTTCGGAAGAGACAGGTACGTTAATAGTTAATAGCGTACTTCTTTTTCTTGCTTTCGTGGTATTCTTGCTAGTTACACTAGCCATCCTTACTGCGCTTCGATTGTGTGCGTACTGCTGCAATATTGTTAACGTGAGTCTTGTAAAACCTTCTTTTTACGTTTACTCTCGTGTTAAAAATCTGAATTCTTCTAGAGTTCCTGATCTTCTGGGCAGACTCTCACACGCCTACCATCGAATCACGAAAGTTCT
+
56==9=BC@CBCCBBBCADDCCC@BCCCCAA?ACCD=CC?@?@CCBB@A>@BBBA?A?AFCB?B?AAACCBCCC?CBBBB1??198@@9@A@?;?@@;=?:?>?ACC;??BAA=@@<??A=A=A??;;;@@<@>>>8<<AA@@@>>>@@??99:89::9=>5:6:A??=>=AA<>>@AA5A:=8=????/?CA@@:A===??<9;:19:::*:;;;?;?:>><?@@A==>;>;>?>>>D9=<@D;@==>>>@=>=>AA@=69:<7///6:166===<=6//+/<
@ATNG8:02702:06877
GATGGTAGGCGAGAGTGAGACGCAGTACTCATTCGTTTCGGAAGAGACAGGTACGTTAATAGTTAATAGCGTACTTCTTTTTCTTGCTTTCGTGGTATTCTTGCTAGTTACACTAGCCATCCTTACTGCGCTTCGATTGTGTGCGTACTGCTGTAATATTGTTAACGTGAGTCTTGTAAAACCTTCTTTTTACGTTTAACTCTCGTGTTAAAAATCTGAATTCTTCTAGAGTTCCTGATCTTCTGGGCTGCGCTGATATGCGCTACCATCGAATCACGAAAGTCT
+
5;<<8A;@<@BBB@AACCCD966;>=BCC;;;=A;;;09?<@=@A@BCBCABDC;:;9?AACB>A>ABBABBBBB@DDCCD2AA<@?CC>BBBC@BBC>AA9:9BCDC?BBCAA@<<8<>?;?=CBA>>>?A<>>AA<>=<<><=<??A@@@@@A<>>><@@<@<?;;;>>A@@:>>@@>/>1818:===,==<<<+/+/::<<:<::1////(////>595@A;@@BA=>=<A;?>>=>@766==6=///::=<>>>;;;>?>=>9=?>==9=@@>>>B;B??>
@ATNG8:02704:06863
GATGTAGTATATCGCGTCGCTATCCAGAAGATCAGGAACTCTAGAAGAATTCAGATTTTTAACACGAGAGTAAACGTAAAAAGAAGGTTTTACAAGACTCACGTTAACAATATTGCAGCAGTACGCACACAATCGAAGCGCAGTAAGGATGGCTAGTGTAACTAGCAAGAACACCACGAAAGCAAGAAAAAAGAAGTGCGCTATTAACTATTAACGTACCTGTCTCTTCCGAAACGAATGAGTACACATCGTCGTGTCGTGCTACCATCGAATCACGAAAAGTCT
+
BCBBB???@?@EECCC=CC>=C?>:>AA>AAABBA=B:AACCCCC@BC@C?BDB@@@@@0@>A@ACAABABBB=@@ABABB2AB=@5;;;-;AD?@CCBBB@::89?A@<BCB?BBBBBCCCDCCBBBA;;:;CCD@CAAA@@9:8;?DDB@BBCAACCC=?@GCAA=::39?<299999,8?A?BCCCCC)AB?BBBBBA?>>1619=@>1818=C;<9<B@@@CB?B=ACC>BAA>ABBBBBBBA>?????AA@@@@?>>??B;@@AAB?@?@@99::+9===
@ATNG8:02705:06891
GATGGTAGATATATGCACGCTCTACCAGAAGATCAGGAACTCTAGAAGAATTCAGATTTTTAACACGAGAGTAAACGTAAAAAGAAGGTTTTACAAGACTCACGTTAACAATATTGCAGCAGTACGCACACAATCGAAGCGCAGTAAGGATGGCTAGTGTAACTAGCAAGAATACCACGAAAGCAAGAAAAAAGAAGTACGCTATTAACTATTAACGTACCTGTCTCTTCCGAAACGAATGAGTACGTGTGACGTACGTGAGCTACCATCGAATCACGAAAGTCT
+
89>>6=@CC;;;GCCCB9:;A@A@@@B@A@ACCCBC@C@?>>>>?A?BB8C@CBBBBCCC3C=BAABBBA@78929>?AABB5AC@C?BBB7B;;9;CCBBCCAA=B=@@>BBB>BDB@AACBBCCCCCBBC@BB??<@AAACCCB?DABCB?BDDDBAAC?CCCDAA?BB@BBB?AA99929??:<====>&;=9>000AA@@@<A=;;;@<@<@BCBB@BC@@@BB=A=:::5;@@;@@AABCBBCBBBCDBBBB??@BCCCBB?BBBBC?A@@@999,:@@B
@ATNG8:02657:06917
GATGGTAGGCGACATACATACGCGCCAGAAGATCAGGAACTCTAGAAGAATTCAGATTTTAACACGAGAGTAAACGTAAAAAGAAGGTTTTACAAGACTCACGTTAACAATATTGCAGCAGTACGCACACAATCGAAGCGCAGTAAGGATGGCTAGTGTAACTAGCAAGAATACCACGAAAGCAAGAAAAAGAAGTACGCTATTAACTATTAACGTACCTGTCTCTTCCGAAACGAATGAGTACAGAGAGTACGATATGTCTACCATCGAATCACGAAAGTCT
+
CCCB?B;A>@CEDDDDEDBBBCBCC?BBCACCBB999:>@@CBBCD@AA>A?DAA@@@@7@>BBCCCCCCCCC>BBCCCCD5CC@D7;;;6;BB>CBBAAACCC@C?CC@CAA=ACCCCAAB?@@CCCDCB?BFBB?BBBBCC??<A@EBB@BBBCCCCC?CACCCB?BB?AAA?@@@A@8AAB?BDCAA/DD?B999BBBBC<?<;=>?1818>B<;9;B@@@BB?B?BDA=@;;8:ABBCBBBBBBBBBBBBBB>><?@??@>@BAA?;>=:::;:/::;;
@ATNG8:02660:06917
GATGGTAGCGCATATCAGCGCAGCCCAGAAGATCAGGAACTCTAGAAGAATTCAGATTTTTAACACGAGAGTAAACGTAAAAAGAAGGTTTTACAAGACTCACGTTAACAATATTGTAGCAGTACGCACACAATCGAAGCGCAGTAAGGATGGCTAGTGTAACTAGCAAGAATACCACGAAAGCAAGAAAAAGAAGTACGCTATTAACTATTAACGTACCTGTCTCTTCCGAAACGAATGAGTACTGCGTCTCACTCTCGCCTACCATCGAATCACGAAAGTCT
+
DCBB@B@A@BCBDCCCBBCBBB@@A>ACC@CCCCBB@C@CDCBCCC@??=??ABCBBBBB5C>BBBCCCCCCCC>BBCCCDC5BC?B>BBB:BCCADCCBBBBBA@D@BA>AAA>AAAABBBBBBBCDBBCD@EDA@?ACCCCC@@=A?BBB@BDCDCCCC@CCCCCC?AB?BBB=9:999+9>>;>@@@A2@B?D899BDC@@795:@BD4918>CBA?AB@AA@@=A@BAB=BCD@CCCBBCBBBBABBBCBBABBCBB?B;;8;CCCC@DDBBAAA<AAAA
@ATNG8:02666:06913
GATGGTAGACACGTGTGCTCTCTCGTACTCATTCGTTTCGGAAGCAGACATTGTGACGTATAGTTAATAGCGTACTTCTTTTTCTTGCTTTCTGTGGTTATTCTTGCTATGTTACACTAGCCATCCTTACTGCGCTTCGATTGTGTGCGTACTGCTGCAATATTGTTAACGTGAGTCTTGTAAAACCTTCTTTTTACGTTTACTCTCGTGTTAAAAAATCTGAATTCTTCTAGAGTTCCTGATCTTCTGGTATGACTAGTGTACTACTACCATCGAATCACGAAAGTCT
+
@A?@7;<<==>5566655;;995459999;;;8<<<=5;9697///----/)////:/43333;,4.5544<=;::533333$3;28///(/////4:368179,--5----0678:::991335(.)/<<<>=<<155::59;;=655==555<5544.444.48.4.5<<::5544.44444&4.4.4::::'88444)5::=A9:9>>299959#555;;.5.55.5;<5556.54;;=><<:;;;:>>>C;;;CCEDE;<;DDCDC@CCDBB>B;::ACE=CCDC
@ATNG8:02670:06928
GATGGTAGGCGTGTGAGAGTCTGCCCAGAAGATCAGGAACTCTAGAAGAATTCAGATTTTTAACACGAGAGTAAACGTAAAAAGAAGGTTTTACAAGACTCACGTTAACAATATTGCAGCAGTACGCACACAATCGAAGCGCAGTAAGGATGGCTAGTGTAACTAGCAAGAATACCACGAATGCAAAGAAAAAGAAGTACGCTATTAACTATTAACGTACCTGTCTCTTCCGAAACGAATGAGTAACGATGAGAGAGCTCTCTCTACCATCGAATCACGAAAGTCT
+
:9;;<==B@DBAA;BBBBBBBB;;;06BB>BB99;C@C=@ABBAAA=;;5;=@>=99998$76>89>88@;<@?6<<99999(9<8;2777&37;188:99<>>@=A8;;=A@@<@AA>>>878B@@@?@==:===><@@@BBB<;8;=BAC?B;<;>B@@<@A@ABB?AA>A@@9@?9:19:888)8A>AC/7836555@@@>@5;5;;;;<A::6///7<<:9=??=@=>=>9>CC?CA>>0/(////7:;?@@AA@@@A?@@@@<>>@??<??==888-8===
@ATNG8:02671:06938
GATGGTAGAGTACAGTGTAGTAGACCAGAAGATCAGGAACTCTAGAAGAATTCAGATTTTTAACACGAGAGTAAACGTAAAAAAGAAGGTTTTACAAGACTCACGTTAACAATATTGCAGCAGTACGCACACAATCGAAGCGCAGTAAGGATGGCTAGTGTAACTAGCAAGAATACCACGAAAAGCAAGAAAAAAGAAGTACGCTATTAAACTATTAAACGTACCTGTCTCTTCCGAAAACGAAATGAGTACGTGTGACGTACGTGAGCTACCATCGAATCACGAAAGTCT
+
;:;?:=?<A==>?==?@<<<A?===;?<@=@:44::.4.4<<=?@A???<>;?@997;;;'76;<========>699444444#94257=@@2==<9>:6:B@@@A?B>BA>B@@=@DBBCABB;;<A@A@;;7;@@@<@@AABA::8;=CBB?BDCBABAA?ABBFCC?@?;?AA399999:+:>>;9:9:9:%:937837?<:;9/57(7787-56'5:===;>>944:88833444&3337(39;=A==BBB@@AA???BB@AA@??9928AAAB?BA99999,9>>@
@ATNG8:02675:06934
GATGGTAGGCGTGTGAGAGTCTGCCCAGAAGATCAGGAACTCTAGAAGAATTCAGATTTTTAACTCGAGAGTAAACGTAAAAAGAATGTTTTACAAGACTCACGTTAACAATATTGCAGCAGTACGCACACAATCGAAGCGCAGTAAGGATGGCTAGTGTAACTAGCAAGAATACCACGAAAAGCAAGAAAAAGAAGTACGCTATTAACTATTAACGTACCTGTCTCTTCCGAAACGAATGAGTACGATGAGAGAGCTCTCTCTACCATCGAATCACGAAAGTCT
+
BB@A?BCC@CBBCCCCBBB@AA;:;05DD@ABABBA=A=BBCBBCC?@A?A@CC@AA@@@.@=@AAAAADDCCD=BBBBBAA/:949@ACC9ABC@D??>:===?<@:==<>;;8;???AA??>AADA::;A<@A?@;?>=789=>8=8=?@=B>>>BB>>:>BBBAA:>?:?AA;=:5555)8::4:::::*//)////@=AA@<A<AAAA8:69<<9<9<@?@>>>;?;;::3;AA<ABBE==>;;;>>@@@@@>>>@@@@@??;??>>?;>>=>;9909566
@ATNG8:02676:06915
GATGGTAGCACACGAGATCTCATCGTACTCATTCGTTTCGGAAGAGACAGGTACGTTAATAGTTAATAGCGTACTTCTTTTTCTTGCTTTTCGTGGTATTCTTGCTAGTTACACTAGCCATCCTTACTGCGCTTCGATTGTGTGCGTACTGCTGCAATATTGTTAACGTGAGTCTTGTAAAACCTTCTTTTTACGTTTACTCTCGTGTTAAAAAATCTGAATTCTTCTAGAGTTCCTGATCTTCTGGGTCTACGCTCGTCGCGCTACCATCGAATCACGAAAGTCT
+
@@CC?CCBCCDBBBBFCCCBBCBBCCCCCBBBABAAA>AE?C@;;:CCDE@BBBCE?C?CBBD@C@BBBBBBBBB?@?@?@1@?9>9:::&3;9<6@??;@A>@@ABBB@BAAACC;;7;AA=A>>==@===>=AABA;???AAA???@@AA===@;<<<;:97;=AAAAAAAAA<@@@@>2=3939<:<:/<A;;;6>D>@@@?<98078788%8===B<@=@@<@@AA>>>;@<@@;<//-/8==6=;>>AA>>>>>=>==>>>D=AAAAA<A?==?AC7>;;;
@ATNG8:02676:06921
GATGGTAGTAGTACACTAGTCATACCAGAAGATCAGGAACTCTAGAAGAATTCAGATTTTTAACACGAGAGTAAACGTAAAAAGAAGGTTTTACAAGACTCACGTTAACAATATTGCAGCAGTACGCACACAATCGAAGCGCAGTAAGGATGGCTAGTGTAACTAGCAAGAATACCACGAAAGCAAGAAAAAGAAGTACGCTATTAACTATTAACGTACCTGTCTCTTCCGAAACGAATGAGTACTGTATCTATGTGTGCGCTACCATCGAATCACGAAAGTCT
+
B@>@7:::ACCDDDCCCGCCC@??@8@BC@;;;ABC<A?ACCCCCC@CC?B?AA@DCDDD3D?ABCCB@@?999.99:9444$4;8<7<<<0:5929AAABBDDD?C?;<8<BC?CCCCBBBCCCBA@@;;;>BCBC?CBBBBBBB?BACBB@BBBBBCCDAAA@AAC@BB>AAB?CCBCB>>>>>ACCCC3DC?B?>>BCA@@:@<AA;;8;=>>BCC?@@AAA@@=@>@AA;@::6:?@ABFBBBBB???BABBC???BA@?=<==>@A<A>>>BBB=@@;;
@ATNG8:02683:06929
GATGGTAGTATAGAGCTCTACATAGTACTCATTCGTTTCGGAAGAGACAGGTACGTTAATAGTTAATAGCGTACTTCTTTTTCTTGCTTTCGTGGTATTCTTGCTAGTTACACTAGCCATCCTTACTGCGCTTCGATTGTGTGCGTACTGCTGCAATATTGTTAACGTGAGTCTTGTAAAACCTTCTTTTTACGTTTACTCTCGTGTTAAAAATCTGAATTCTTCTAGAGTTCCTGATCTTCTGGGTGCGCTACAGTCTCTCTACCATGAATCACGAAAGTCT
+
:=;;6:>BCCECCCCBBBBC>CCCCCDCDDBB>A@@@;@C?B@BBBBBBB?BBC@@>@@BCAA>A?BBBBBCBBB=B?A@@/A@:>=>D:ABBB@BBA=?@=<9=?<=6;;=<>A??:==@<@<@AA@AAAA=AAAA6::>:::@@@AA???>>B=;;;===9=<>>>AFCB>=:=>>EK6B;>9;;;;:):=///)/77///776:08776$29==>5A;<<:<>>>>>>=A<A>==>@:>>@@9??@@;;;>>=====:;:AA<>8:<7,,,,,,9-9992
@ATNG8:02684:06947
GATGGTAGCAGACGTGACAGAGCGCCAGAAGATCAGGAACTCTAGAAGAATTCAGATTTTTAACACGAGAGTAAACGTAAAAAGAAGGTTTTACAAGACTCACGTTAACAATATTGCAGCAGTACGCACACAATCGAAGCGCAGTAAGGATGGCTAGTGTAACTAGCAAGAATACCACGAAAGCAAGAAAAAAGAAGTACGCTATTAAACTATTAACGTACCTGTCTCTTCCGAAACGAATGAGTACTATGTAGAGCTCTATACTACCATCGAATCACGAAAGTCT
+
:;BB?CBCCFCC====>>??BDDDD@BB@=?AAA@@=@@CC??:9:=CC=A=@A@?===?.=<@AAAAABB>=>8=8;5===+<;6;.999&5<<<B<BACB?BC@B@BC@CBB?BBBBBBCCDGFCCBCCA<@@00+0:000@5315.99405<=>>C>C?CCDCCC=@??BAB?B;;:>39//)//0000%0:59979?>::9/56(777:-5.29@@D@CBAB@:;5;;;;;78AA?BC??@BDBBBBBAAABBBCCA==>AAA=B;;;A:==??CAA<A;;:
@ATNG8:02692:06948
ATGGTAGGACGAGCGTCTGAGAGGTACTCATTCGTTTCGGAAGAGACAGGTACGTTAATAGTTAATAGCGTACTTCTTTTTCTTGCTTTCGTGGTATTCTTGCTAGTTACACTAGCCATCCTTACTGCGCTTCGATTGTGTGCGTACTGCTGCAATATTGTTAACGTGAGTCTTGTAAAACCTTCTTTTTACGTTTACTCTCGTGTTAAAAATCTGAATTCTTCTAGAGTTCCTGATCTTCTGGTGTCGTCTATCATGTACTACCATCGAATCACGAAAGTTCT
+
;<<8<<C=AA?554444444:;;7<???@??;A9::7:D@D@BBBBCCD@CCCEE?D@DDBB?B@CCCCCCCCC?BBBBB0AA=ABCC>CCCC>BBDADF;;;ACBC@CCDECCBB@BCC@C@FCCCAAAC@CCDD?CCCBCBBBBCCBBBCCD@CCC=AA?C@CCBBBCCCC@CCDDC7:6:9@?>@>0@AAB@<A@@BBBCCBB<@@@@0@@@<;9;@CC@BBAAAAA6;7;BBBBC>@@B>AAABCBAABCBCDCCCCCCB?CCBBB?CCBBBDD>DD@99
@ATNG8:02693:06944
GATGGTAGAGTATCATGTGTATCTCCAGAAGATCAGGAACTCTAGAAGAATTCAGATTTTTAACACGAGAGTAAACGTAAAAAGAAGGTTTTACAAGACTCACGTTAACAATATTGCAGCAGTACGCACACAATCGAAGCGCAGTAAGGATGGCTAGTGTAACTAGCAAGAATACCACGAAAGCAAGAAAAAAGAAGTACGCTATTAACTATTAACGTACCTGTCTCTTCCGAAACGAATGAGTACACACTCTCATATGACACTACCATCGAATCACGAAAGTCT
+
66>@;@CBBBBGBBBBBBBCBBBBC?@@@>AAA@A@;@=@@BBBAC@BDAD@CCCCCDDD5C>BBBBBBCBAAK@DCDCCHC5CC>A>AAA7A@@=@BCBBBB:97:?BA>A??=?AAACBBBBBCCBCCCDACBBB@CBBBAA@B@C=A@@=@ABBCBBBAEBBBBB@BB@BBA=?@999+8@@;;;;;;;&:>:00/0?ABAB<;5:>??;?=>>BCB?CCBB@B@=@=@BC<BBC?BACBBBBBBBBBBBBBBBBC:::CCCB?B@@@??AABBAAA<CCAA
@ATNG8:02694:06909
GATGGTAGCTATACGTATATCTATGTACTCATTCGTTTCGGAAGAGACAGGTACTTTAATAGTTAATAGCGTACTTCTTTTTCTTGCTTTCGTGGTATTCTTGCTAGTTACACTAGCCATCCTTACTGCGCTTCGATTGTGTGCGTACTGCTGCAATATTGTTAACGTGAGTCTTGTAAAACCTTCTTTTTACGTTTACTCTCGTGTTAAAAATCTTGAATTCTTCTAGAGTTCCTGATCTTCTGGTATGACTAGTGTACTACTACCATCGAATCACGAAAGTCT
+
::::7;==@>=BB==>>CBBBCCDCCBBBBBB?BBBA=CD?C@AA@BB;;:<BCCE>C?CCBC?A=AAAAAAABA>BECFC5BB?BBCJ;:;DD@CBC?BC9;;BCBC?CCFCCLBB?BBE@C@CBBBAAAC@DBBB9::??BAAA@@@@@0/0>7::@;==?B?=>:=;9;9:3799;>2>8<8:::::*:9::<4;;:;?>;;;=1////'///(/:070;;6@@>98587;;>A==//+/66/6:::?=>>>>@=:98585>B=A>>>>:===;;;?7>>>@
@ATNG8:02696:06923
GATGGTAGTGTGTCTCTGAGAGTAGTACTCATTCGTTTCGGAAGAGACAGGTACGTTAATAGTTAATAGCGTACTTCTTTTTCTTGCTTTCGTGGTATTCTTGCTAGTTACACTAGCCATCCTTACTGCGCTTCGATTGTGTGCGTACTGCTGCAATATTGTTATCGTGAGTCTTGTAAAACCTTCTTTTTACGTTTACTCTCGTGTTAAAAATCTGAATTCTTCTAGAGTTCCTGATCTTCTGGACAGAGTGTGCAGATACTACCATCGAATCACTAAAGTCT
+
;=;<49>>=BCB;<<@>CCBBC@:9;CCCCCC@CDBB>CC@C?BCCCCCB@BCCCC?C>BCCD@D@BBBCCCCAA;@AABB0@B=@BBA:BBAA>AAB=@A?ABBDBB@BCCCCCFE@CBC@B>BBBAAAAC@DCCC@BAAAGCCCDAABGCCBC@B@A?CD?BBAAB@@@BAC@DAAA@3@5;5;BCCC5CC@@@<BCCCBDB@@A5<;<;*;CA;<:;?CGABCDC@@@=@>@CCCCB>@@@>AA@A@B;;;BBBBAA@CC@A=;<;AC?BDCDIFI?CBBB
@ATNG8:02700:06920
GATGGTAGAGAGATGTAGCGCACCCAGAAGATCAGGAACTCTAGAAGAATTCAGATTTTTAACACGAGAGTAAGCGTAAAAAGAAGGTTTTACAAGACTCACGTTAACAATATTGCAGCAGTACGCACACAATCGAAGCGCAGTAAGGATGGCTAGTGTAACTAGCAAGAATACCACGAAAGCAAGAAAAAAGAAGTACGCTATTAACTATTAACGTACCTGTCTCTTCCGAAACGAATGAGTACGAGAGTCAGAGCAGACTACATCGAATCACGAAAGTCT
+
<<<B?BCCA@@AC;;;CCCCCEDD?BCC?BBBC@@>@?AAAA@@?>@A=A?A@A99:::(8<AABBCCC????BAA??>>>1?A?B?BBB9BBB=@BA@@A>:::><@@=ABC<?@>=ABCBBBAAABBA@=ABBC?@@ABBBBC?C?AAB@BDCCBCCC?BBB@??=?@?BCD9::@?C=A@@<==>===&<9<:838:9?A@4552;;;1837@DIGADIEBBCC<?4;;;0:;;4:::?AACC??>BBAABBBBB???BBB@????9>@B;<;K?ICCC
@ATNG8:02700:06938
GATGGTAGCGCATATCAGCGCAGCCCAGAAGATCTGGAACTCTAGAAGAATTCAGATTTTTAACACGAGAGTAAACGTAAAAAGAAGGTTTTACAAGACTCACGTTAACAATATTGCAGCAGTACGCACACTATCGAAGCGCAGTAAGGATGGCTAGTGTAACTAGCAAGAATACCACGAAAGCAAGAAAAAGAAGTACGCTATTAACTATTAACGTACCTGTCTCTTCCGAAACGAATGAGTACGATGAGAGAGCTCTCTCTACCATCGAATCACGAAAGTCT
+
;<6<26<<ACDCCCCCBBBBCCCCC?CCC@BBBBCC=A?@CD@A@C?BB?B?BBBCCDDD2C@CCCEGBBACCC>CCABAAA2BC?B>BBC=DDGACBBBCCCBC@C@CC?BBEACBAACCCCBBBBBBBBCCCCCB@BBBCCCCC@C@CAA?ACCDCCBB@BBBAAC@CC?BBC999B@A9>8999CCCC3BB?B99:BBBBF?B?BBBB7;5;@B;<9;DABACCAC?BCD=BBC@CAAACBBBBBBBBAAABBA>>>@@@AA>AAA;;6;>AA@AA;AA@@
@ATNG8:02658:06959
GATGGTAGTGTCAGTGCGCGTCGTCCAGAAGATCAGGAACTCTAGAAGAATTCAGATTTTTAACACGAGAGTAAACGTAAAAAGAAGGTTTTACAAGACTCACGTTAACAATATTGCAGCAGTACGCACACAATCGAAGCGCAGTAAGGATGGCTAGTGTAACTAGCAAGAATACCACGAAAAGCAAGAAAAAAGAAGTACGCTATTAAACTATTAAACGTACCTGTCTCTTCCGAAACGAATGAGTACGAGAGAGCACACGTGTCTACCATCGAATCACGAAAGTCT
+
@ABB?BC@ABCA@@BCCCBC;66CE;CGHACAAB;;8;=@@@@@AE?BB>B@BBBAAAAA.A?BAAACBBA@AD>BBBBBAA0@?;@4;;;.;::9?@BA?B@AA=B=?@?BCC@CCDBBBBBBBBBBBBCD@DCBB>BDFBBCAA>B?BBB@BDCBABAC??CCB??;??:??89>;888;0;<<<78999:%::39???A;=:9168(8::;078(6:?9449===>@@=B@BBC>>?>>?@@@?>A???BCECBBBCAAAA???@@9:777<8<<A>@@A<A@@@
@ATNG8:02658:06976
GATGGTAGGCGAGAGTGAGACGCAGTACTCATTCGTTTCGGAAGAGACAGGTACGTTAATAGTTAATAGCGTACTTCTTTTTCTTGCTTTCGTGGTATTCTTGCTAGTTACACTAGCCATCCTTACTGCGCTTCGATTGTGTGCGTACTGCTGCAATATTGTTAACGTGAGTCTTGTAAAACCTTCTTTTTACGTTTACTCTCGTGTTAAAAATCTGAATTCTTCTAGAGTTCCTGATCTTCTGGGTGCGCTACAGTCTCTCTACCATCGAATCACGAAAGTCT
+
;;>>7;;:6::0//<:AAACB@AABBBBCBBB?BBDE>DD=A?ACCCB@@=?AA@B9B@BBCC@E?AAA@BBB;>477333$374::==5:BBB>AAB?AD??:99==9>/..77/6.2:;9@;@@A;;;AA<AAAA<A@@@@@;;;?;;;??BA=>>><>>=B<??C??@@@A5;;;;;/;9>7;7@@@,9::::1///6666;;;7====+<<=//-/9<<7=AB=>>>=A<@??<;:)----)--/676>>?==>??@B?>>:=A?>:6;73377=.,,,6
@ATNG8:02663:06951
GATGGTAGTGTCATATGAGAGTGTGTACTCATTCGTTTCGGAAGAGACAGGTACGTTTAATAGTTAATAGCGTAACTTCTTTTTCTTTGCTTTCGTGGTATTCTTGCTAGTTACACTAGCCATCCTTACTGCGCTTCGATTGTGTGCGTACTGCTGCAATATTGTTAACGTGAGTCTTGTAAAAACCTTCTTTTTACGTTTACTCTCGTGTTAAAAATCTGAATTCTTCTAGAGTTCCTGATCTTCTGGAGTTACACATGATACTCTACCATCGAATCACGAAAGTCT
+
56>>;>@CAB;;;>>>>@==;<;;;;<<@<<A@DHFF=@A@B?BAAA<CA:ABB;94)439;;:.:45999@==8=B5:;<<<):<<2556>5<;::3://)/9)//66==:=?>>>@CC?AAC?C?@@;;;BBB7;<CC?BA@ABBBBBBBABAAAA<;;9?CB<B>@AA>??>@@::999=9,=6@<AADDD199?>>5;0.------74:::<(7555;6;9>=96/////;,/)/:;:5506=<<@9989BBCAAACDCCBBCCC@;;;CC@BBCCDCD>DECB
@ATNG8:02666:06996
GATGGTAGCTCACGTACGTCACACGTACTCATTCGTTCGTAAGAGACAGGTACGTTAATAGTTAATAGCGTACTTCTTTTTCTTCTTTCGTGGTATTCTTGCTAGTTTACACTAGCCATCCTTACTGCGCTTCGATTGTGTGCGTACTGCTGCAATATTGTTACGTGAGTCTTGTAAAACCTTCTTTTTACGTTTACTCTCGTGTTAAAAATCTGAATTCTTCTAGAGTTCCTGATCTTCTGGACGACGCGCACTGACACTACCATCGAATCACGAAAGTCT
+
>@:=5::@?@@B966>>666@??>;;??@ACB>;:;?;:9C?BBBB=BD:BB?@=9=9=?AB>B@BBBBAA?77.7=999'39/888*3AAA?D;;7;B=@>87685'28855555+2575:2<88@@;;;4=855288555@752:999:A>>:>;;5::-/.55355555.22222&24:377===*::555.5...6668>C;AAAA*;9825,51665:888=55.5.255975/5661675559;955585559988=:><;;929978899.//.5
@ATNG8:02669:06966
GATGGTAGTGTCATATGAGAGTGTGTACTCATTCGTTTCGGAAGAGACAGGTACGTTAATAGTTAATAGCGTACTTCTTTTTCTTGTCTTTCGTGGTATTCTTGCTAGTTACACTAGCCATCCTTACTGCGCTTCGATTGTGTGCGTACTGCTGCAATATTGTTAACGTGAGTCTTGTAAAACCTTCTTTTTACTTTACTCTCGTGTTAAAAATCTGAATTCTTCTAGAGTTCCTGATCTTCTGGGTGTATCAGCGAGTATCTACCATCGAATCACGAAAGTCT
+
449:5<<BCCCCC666;;;;@?>>@:544:89399=959:.5.559:<<<9=>=AA@C<??:9454;@?<<A@>?899999$4?<<>BCD<>:;;7;;>9<<7;AAAAB@CCCCCCCJACCC@C@CBBCCDDD<@ACC@BBBCCCCCCDDDCBBBB@CCCACC@B@BCCCBBBBB=?;;;;.;=@<;;;;;*;BBD>BBDCCCBCBB@CCCC5CDCBCBCACC?@ACCBAA?@@EBCCCH@DBBB=BBBBGCCBCCCCCBDDDCC@CBBBC@FCCCAAA<AB@A
@ATNG8:02672:06993
GATGGTAGAGTATCATGTGTATCTCCAGAAGGATCAGGAACTCTAGAAGAATTCAGATTTTTAACACGAGAGTAAACGTAAAAAGAAGGTTTTACAAGACTCACGTTAACAATATTGCAGCAGTACGCACACAATCGAAGCGCAGTAAGGATGGCTAGTGTAACTAGCAAGAATACCACGAAAGCAAGAAAAAAGAAGTACGCTATTAACTATTAACGTACCTGTCTCTTCCGAAACGAATGAGTACTGTATCTATGTGTGCGCTACCATCGAATCACGAAAGTCT
+
8:<@:;;==>==;<<>@?><@:99B:>99.4.4:<<<6;>@ABBB@@=@C>B>BA@A@@@?0>=>DCCFCCBCBB=BBBBCCC5CCAD@DID;DCC@DCCBBABAC<?<?D?BBB@CBBBDCCC;;;DCCCCC@BB@@>@ACB@@@@<A@B;;8;CCCCDBC@BCCBBB>AA=@@@<@@???8>BA;9:9999%9>;<?8>==CE=?:;9?AB;A;;>BBC@CCAA9699B?BCC>CCC@BABCCCCBAAADCAAABBBBBBBBCBB?BBFBB?BBBBCCB=B;;;
@ATNG8:02681:06958
GATGGTAGGACGAGCGTCTGAGAGGCTACTACATTCGTTTCGGAAGAGACAGGTACGTTAATATGTTAATAGCGTAACTTCATTTTTCTTTGCTTTCGTGGTATTCTTGCTAGTTACACTATCCATCCTTACTGCCCTTCGATTGTGTGCGTACTGCTGCAATATTGTTAACGTGAGTCTTGTAAAAACCTTCTTTTTACGTTTACTCTCGTGTTAAAATCTGATTCTTCTAGAGTTCCTGATCTTCTGGTGTCGTCTTTTCATGTACTACCATCGAATCACGAAAGTCT
+
;9997<996@:;9944444;///5(-------96(-//;399:<69;666;;8<=>=<7<<9;45;.5.5;;;;97279)///;;;(:::399=>25566.5=;)//)////79:<<<<;;;A=A99497?A::9C>D@D????A@@A@99099:9////80799599)/)/////44;;7;44444$45:555555$4445>)/////////5.555&577///2794//5999;.4.49<444.55959:555;5555&5995555559.55955.59;544<)5599
@ATNG8:02684:06985
GATGGTAGCTATACGTATATCTATGTACTCATTCGTTTCGGAAGAGACAGGTACGTTAATAGTTAATAGCGTACTTCTTTTTCTTGCTTTCGTGGTATTCTTGCTAGTTACACTAGCCATCCTTACTGCGCTTCGATTGTGTGCGTACTGCTGCAATATTGTTAACGTGAGTCTTGTAAAACCTTCTTTTTACGTTTACTCTCGTGTTAAAAATCTGAATTCTTCTAGAGTTCCTGATCTTCTGGAGATATCATCAGCGACTACCATCGAATCACGAAAGTCT
+
:?AB?BCCBB=BBBBBCECCBCBBBBBBBCAA?ACCC?CD?B?BBBCCAA?ACBBB?B?AACA?A<BBBBBBBBB@CCBCB3BB<@?AC>DDBB=@BB?BB?>=>BCC>BBAAA=AA<@DD=C:????AAAA=@@?A;@>A>>>==?AAAD>>>?49:::>>;?<@@@A@@?>><>>>BB5B<A<>>>==/=>??@9@>==AA@:;;<>FDD/@>>>@;?=CC=>>>A>>>=A<AA@@==699>8>>@@@@@A???AA@@>>>?;:89<>;>??@@AA:A:::
@ATNG8:02684:06993
GATGGTAGCAGACGTGACAGAGCGCCAGAAGATCAGGAACTCTAGAAGAATTCAGATTTTTAACACGAGAGTAAACGTAAAAAGAAGGTTTTACAAGACTCACGTTAACAATATTGCAGCAGTACGCACACAATCGAAGCGCAGTAAGGATGGCTAGTGTAACTAGCAAGAATACCACGAAAGCAAGAAAAAAGAAGTACGCTATTAACTATTAACGTACCTGTCTCTTCCGAAACGAATGAGTACCTCTCAGACGCTCGTCCTACATCGAATCACGAAAGTCT
+
>>DE?C@BBBCCDCCCEGCDBBBBB@BCG@CCCCBA?A@CCBBBCC?CCAD?AABABCCC2C?BBCCBBBBAA@9>@:;;;;*;C>B>BBB:BDCAFGGCCCBBB@C?@@>?CC?BBCBCCCDAAAJFCCBC?BBAA=BAA??A:97;@DAB@BBBCCCCC?BBCBBAADD@?>>;>>>>>8>>?;::9:9:%:><??=?BB@@@:=8<???:?<??CBB?BCCCACC@D?BCD>BBB?BBBBBBB?BDCBBBBBBBBBBB>:>??:::==9=>CFCCB>C???
@ATNG8:02687:06981
GATGGTAGTGTCATATGAGAGTGTGTACTCATTCGTTTCGGAAGAGACAGGTACGTTAATAGTTAATAGCGTACTTCTTTTTCTTGCTTTCGTGGTATTCTTGTAGTTACACTAGCCATCCTTACTGCGCTTCGATTGTGTGCGTACTGCTGCAATATTGTTAACGTGAGTCTTGTAAAACCTTCTTTTTACGTTTACTCTCGTGTTAAAAATCTGAATTCTTCTAGAGTTCCTGATCTTCTGGAGATACACATGATACTCTACCATCGAATCACGAAAGTCT
+
//8<7<DAADC>?<<<@CCCCBCBDCB@BA?@<@CCD=BB?B@CECCCCGACBCBA9A=@@?>7?;?@ACDCCDCABBBBB2AC?C@CD>CBBB?@ADACD@CCC<;:;BBBCCCCABBB?A?ACBB???C?BBBB<AACAAABCCCBCHBBBC@CCC?BB@E@CAABCCDCC@BABBA8A?B?BBCCA0AB;;;6;BABECBABA4;<;<*;ABBBAH@CBBCCABA;;7;@BBCIDC@CBD=B@BCBBFDCBBGEDDBBBCC@CBAAA>A@BA@@@;@B@@
@ATNG8:02700:06951
GATGGTAGCACGAGTCACTCATATCCAGAAGATCAGGAACTCTAGAAGAATTCAGATTTTTAACACGAGAGTAAACGTAAAAAGAAGGTTTTACAAGACTCACGTTAACAATATTGCAGCGTACGCACACAATCGAAGCGCAGTAAGGATGGCTAGTGTAACTAGCAAGAATACCACGAAAAGCAAGAAAAAAGAAGTACGCTATTAACTATTAACGTACCTGTCTCTTCCGAAACGAATGAGTACGATGAGAGAGCTCTCTCTACATCGAATCACGAAAGTCT
+
CCCC@DBDDDDC?AAADCCCCBBBC<CCC@DECCAA?A@BBBC@@@>BB=A>@DCCBCCC3D?BBAAABBBBBB>AABCCCC5DE?A?@BB7CAA>ACCCDDCAA>@@BB>BCC@FC;;;C@ABCBBCCCD@BBBC>BBBBABBC@C?BBA>ABECCCBC@AABBBB?BB@CCC<?=999:&7==8:;<@??'?898@ABBBAAB=@>AAAC>B?BBAAA=@@BA@@A?A?BBB=BCB@BBBBBBBBBBCCCABBBBAA@BBB@AAA@@@A;AAAA>><5=:77
@ATNG8:02656:07004
GATGGTAGCACACGAGATCTCATCGTACTCATTCGTTTCGGAAGAGACAGGTACGTTAATAGTTAATAGCGTACTTCTTTTTCTTGCTTTCGTGGTATTCTTGCTAGTTACACTAGCCATCCTTACTGCGCTTCGATTGTGTGCGTACTGCTGCAATATTGTTAACGTGAGTCTTGTAAAACCTTTCTTTTTACGTTTACTCTCGTGTTAAAAATCTGAATTCTTCTAGAGTTCCTGATCTTCTGGGTCTACGCTCGTCGCGCTACCATCGAATCACGAAAGTCT
+
4444.4==<@@F;;6669B@9@;;:@CAABCHBHCCC>BB@B@C@??@CC@C@@@C@B@CBBC8?8;;?@A@<8;4=<?>?.886C>@B<@A<?8=77.7;6?774=B=@?>?A:;;;??>:>:===;;8BC7::==388AA>>>AB@=>>>=AA<???=>><><B@@==;;8816AAAA/=.77(6:999+55656.///.58596:/5775(568885@;@D;;;;A6666:,//;;??699<>39<;>@@AA=::9:;<667@9@:::?666///;@6=:;:
@ATNG8:02656:07022
GATGGTAGAGTACAGTGTAGTAGACCAGAAGATCAGGAACTCTAGAAGAATTCAGATTTTTAACACGAGAGTAAACGTAAAAAGAAGGTTTTACAAGACTCACGTTAACAATATTGCAGCAGTACGCACACAATCGAAGCGCAGTAAGGATGGCTAGTGTAACTAGCAAGAATACCACGAAAGCAAGAAAAAGAAGTACGCTATTAACTATTAACGTACCTGTCTCTTCCGAAACGAATGAGTACTATAGACTATCTGAGACTACCATCGAATCACGAAAGTCT
+
ABCC@BBBCBBCCDEGCCCCDCCCB?BBE@DFCB@A>A?CCD??@B@BC?C?CCBBBBBB2B>AACCCCBBAAA:@ABBBBB2BA>BADDF;CCD@CBBBDDDCC?B?BC?CDD<@@BBBBCCCCBCCDCBB?BCCC?@ABBBCDC?C@BBB?BCCCCAAC?CCCAAA@BB@BBB<?>@@@8>==9<>>>>.@@=A?>;AAAAA<@<?===4:4:AA::8:AAAABA@D@BBA<A??<?AA@BDDA@ACCCAAABCCCCBBBBBB?BBABC?BBBBBCB=BBA@
@ATNG8:02673:07005
GATGGTAGCACACGAGATCTCATCGTACTCATTCGTTTCGGAAGAGACAGGTACGTTAATAGTTAATAGCGTACTTCTTTTTCTTAGCTTTTCTGTGGTATTCTTGCTAGTTACACTAGCCATCCTTACTGCGCTTCGATTGTGTGCGTACTGCTGCAATATTGTTAACCGTGAGTCTTGTAAAACCTTCTTTTTACGTTTAACTCTCGTGTTAAAATCTGAATTCTTACTAGAGTTCCTGATCTTCTGGTGTCGTCTATCATGTACTACCATCGAATCACGAAAGTCT
+
56==9=?BBBCB@@<>CCC966??=>===@=B:CCCC>CD8;15;9:<AA=AA=:<6<+0/8;69=@@=<<=::@>BBBBA1<8.373333&333371555/565899;//)-55-..7927>><A>:9:9:576178>>;AAA@@>=;;;@>>:99=,---2772;6@=B????A:9378:<</:8=89::::*8:<;;09389966///959=>-9;;;=6:667*/.6663555>6?77799058=5<<8>??7;==9<666<<6::9=:;;=8:::633=47733
@ATNG8:02686:07033
GATGGTAGCACACGAGATCTCATCGTACTCATTCGTTTCGGAAGGGACAGGTACGTTAATAGTTAATAGCGTACTTCTTTTTCTTGCTTTCGTGGTATTCTTGCTAGTTACACTAGCCATCCTTACTGCGCTTCGATTGTGTGCGTACTGCTGCAATATTGTTAACGTGAGTCTTGTAAAACCTTCTTTTTACGTTTACTCTCGTGTTAAAAATCTGAATTCTTCTAGAGTTCCTGATCTTCTGGTATACACACTCGCTCGCTACCATCGAATCACGAAAGTCT
+
69CC<CCBBBCBAA@CDCCDCCCCCCBBBC;;9<GGF>GM?B?BB>BCCC@ABBCD>@?AACH@C?BCCCCC>>D:CCCCC5DC?A@@?3>CBB@DGIBBC;=;@CDB@BBBBBBBB>AAB?C?BBBAAAAA@BBBA?BCCA>>@BBBCCCBB@@<;;:=BB=C;@@???@A@@<@????6?=A:;;;;;*:@666)//7///<:9=4;9:7(5777;6A3<>;AAAB:<;<@:<<::;;5;=?9???;;;AA=>=B>>>@>>>B=@@@==:=>AACAA:>>>B
@ATNG8:02692:07029
GATGGTAGCACACGAGATCTCATCGTACTCATTCGTTTCGGAAGAGACAGGTACGTTAATAGTTAATAGCGTACTTCTTTTTCTTGCTTTCGTGGTATTCTTGCTAGTTACACTAGCCTTCCTTACTGCGCTTCGATTGTGTGCGTACTGCTGCAATATTGTTAACGTGAGTCTTGTAAAACCTTCTTTTTACGTTTACTCTCGTGTTAAAAATTCTGAATTCTTCTAGAGTTCCTGATCTTCTGGGCAGACTCTCACACGCCTAGCCATCGAATCACGAAAGTCT
+
BACC?CBCCCCC;;6=>@BBBB>>CA<<<>@B=AAB?8=@9>5?>=?A;<:;CAAD?@>@CEC@D?AABAAAB<A;99:::(:>13773)3;7:197<5<A8=?@?AA<?>@@B@>>9=8=<A<AA??><:94::AB=AA@@88888>>A?A=6518<=7<=1818>><=;:9:155552&24=7;9<9;*9977:09655;9772202===)2,2556061550566:75505277978=49=@@4:;8957777779777.757:;>>>AA58::==>A8@965
@ATNG8:02695:07014
GATGGTAGAGTATCATGTGTATCTCCAGAAGATCAGGAACTCTAGAAGAATTCAGATTTTTAACACGAGAGTAAACGTAAAAAGAAGGTTTTACAAGACTCACGTTAACAATATTGCAGCAGTACGCACACAATCGAAGCGCAGTAAGGATGGCTAGTGTAACTAGCAAGAATACCACGAAAGCAAGAAAAAAGAAGTACGCTATTAACTATTAACGTACCTGTCTCTTCCGAAACGAATGAGTACACATCGTCGTGTCGTGCTACCATCGAATCACGGAAAGTCT
+
ABA?8::::;;<>CCA<;>=>555:5:<<8<:::47045::<556:5:>05.4:944994$57:<<A>>@@955)5999<<=+65155:::0<::5:544:::37-7-33-38<7<:?:A@@@CBBBBCDCC@BBBB?BBB;<9>@:A;@;9.5=@?AC?@;;<<AAB?BG>??C?BAAAA:A@@<@BABBA'=<960//88=73/24255<4<4759594;;<>>>>:B>??D:@;;5<;:;:9AAB@A@?79:9:==@954<::3789//)/66//)/7.89::
@ATNG8:02698:07032
GATGGTAGTGCGTGAGAGAGAGACCCAGAAGACTCAGGAACTCTAGAAGAATTCAGATTTTTTAACATCGAGAGTAAACGATAAAAAAGAAGGGTTTTTACAAAGACTCACGTTTAACAATATTGCAGCAGTACGCACACAATCGAAGCGCAGTAAGGATTGCTAGTGTAACTAGCAAGAATACCACGAAAGCAGAAAAAGAAGTACGCTATTAACTATTAACGTACCTGTCTCTTCCGAAACGAATGAGTACTATAGACTATCTGAGACTACCATCGAATCACGAAAGTCT
+
;<AB?DDDCC@@@A?@@BCCBB???;@AB>A;999957?7;@<:93404:79<997333333#349333;8333:991733339999$33,25-5=99$2222'2222256222'2.5502225555:;?@A@BBBA@?;;5;B??=@?@@@@=?8>;??;?@@@AAA??=?AA?8717>8>??28099:3:/00;;;;0;=7?868AA?>><A=B@??<?<@@CCC@BBBAAAA;?;@@@9A@@=?AAADDDCACBBBAAABCCCBBBBBBC@BBBAC?CCCCA@@;@A@@
@ATNG8:02698:07037
GATGGTAGTGTGTCTCTGAGAGTAGTACTCATTCGTTTCGGAAGAGACAGGTACGTTTAATAGTTAATAGCGTAACTTCTTTTTTCTTTGCTTTCGTGGTATTCTTGCTAGTTACACTAGCCATCCTTACTGCGCTTCGATTGTGTGCGTACTGCTGCAATATTGTTAACGTGAGTCTTGTAAAAACCTTCTTTTTACGTTTACTCTCGTGTTAAAAATCTGAATTCTTCTAGAGTTCCTGATCTTCTGGACGACGCGCACTGACACTACCATCGAATCACGAAAGTCT
+
56>>:>=B@A<<;;;=BBB@A@@::4449:8838:::2;<7;7:;;<<=?:>BC@@D6<99BBB;@<A::5;96.5<7555555#599)556>4==;;7;;>99B59:99;D=>AABAAAC>BBC=@=ABBACB;;5;A;;4;AAAAA@@BBBBCCCCC@BCC@ED@E>@@@@@@BBB>B9::::*:<B299@@@0AABBC;@:;9=>9;9?=@@@@0=999949=CB>;0000/@,0,0<>A=B<@@A499959;>?>?===999:ABD=AAB@@<@ABAABB<BC;;
@ATNG8:02700:07031
GATGGTAGTGCGTGAGAGAGAGACCCAGAAGATCAGGAACTCTAGAAGAATTCAGATTTTTAACACGAGAGTAAACGTAAAAAGAAGGTTTTACAAGACTCACGTTAACAATATTGCAGCATTACGCACACAATTGAAGCGCAGTAAGGATGGCTAGTGTAACTAGCAAGAATACCACGAAAGCAAGAAAAAGAAGTACGCTATTAACTATTAACGTACCTGTCTCTTCCGAAACGAATGAGTACACACTCTCATATGACACTACCATCGAATCACGAAAGTCT
+
56==;?>>>CCC?>BBBCGCBBCCC<@@C?CABB@@>A?CCD???F@BC?C=@@AA@@@@2A>BBBBBBCBBBB>>>@BBBB5BC@D@DDD;BCC@CBBACCCBB;@<@@<@CC@CCCBBBB@CCCCCCCBA=A=B@?ABBAAABA?B@CCE?BBCD@@@B@BCCBBB?BB?AA@?BCCCD<A@A?A@@@@.@?=AAABCBA@A@B<AABC>B>AAAAB>A@>>>@@?B@BCC=CDD?BABBBBBCBBBBBBBBBBBBBBB@A@B@@@BA@?ADCCBCE>CA@@
@ATNG8:02704:07011
GATGGTAGCTATACGTATATCTATGTACTCATTCGTTTCGGAAGAGACAGGTACGTTAATAGTTAATAGCGTACTTCTTTTTCTTGCTTTCGTGGTATTCTTGCTAGTTACACTAGCCATCCTTACTGCGCTTCGATTGTGTGCGTACTGCTGCAATATTGTTAACGTGAGTCTTGTAAAACCTTCTTTTTACGTTTACTCTCGTGTTAAAAATCTGAATTCTTCTAGAGTTCCTGATCTTCTGGACGCGCGCACTTGACACTACCATCGAATCACGAAAGTCT
+
CBCF@CCCCD?>?===CBBBCCDDDCCCCCCC@CCDC>CB8;8;@@BCGC@CCAA@=@<??AA?B?CBBDDAB@B?BBCCC3BB=@99827??A>BBA=AC<?@?CFD@CBAABA??;?>>:>=A===9::=:>:;;=@@@@>>>>>>AAA>:9:::;;5;=7=:=????@?@B7;;>@>2?7:7;>AAA/===AE9>;;;>>?>CA=>@@@,<///:7=7@@=B>>?@@A<A<@>>>@D:==A=A@?>><7----(-777///6/5988>9@AA:99919;=:
@ATNG8:02715:06426
GATGGTAGTATAGAGCTCTACATAGTACTCATTCGTTTTCGGAAGAGACAGGTACGTTAATAGTTAATAGACGTACTTCTTTTTCTTGCTTTCGTGGTATTCTTGCTAGTTACACTAGCCATCCTTACTGCGCTTCGATTGTGTGCGTACTGCTGCAATATTGTTAACGTGAGTCTTGATAAAACCTTTCTTTTTACGTTTACTCTCGTGTTAAAAATCTGAATTCTTCTAGAGTTCCTGATCTTCTGGATATGAGTGACTCGTGCTACCATCGAATCACGAAAGTCT
+
<9:69==>CCBBBBB=ABBCCAAACD@A@B@A;@;;;;&9:6<395545<<8<<;5:4:?:93948,33///8////(/////$//4;:7;29A??7:9C>AC@CA@BAA=A=?>???A<@AB=A=AAA>>>>>:>===:>?@@B@@;;;BAA:;:=8==>5;;:>;?@@@<;;=>7:;:AA>-9)//)/6888'..---'----..665625888(3.//8485>@;9:;:66<06*//8;>A:>>=:=@>;;;===>>>>@;9/--3-333=@7==B>==?9==>=
@ATNG8:02717:06444
GATGGTAGACATATCGTACTCTCTGTACTCATTCGTTTCGGAAGAGACAGGTACGTTAATAGTTAATAGCGTACTTCTTTTTCTTGCTTTCGTGGTATTCTTGCTAGTTACACTAGCCATCCTTACTGCGCTTCGATTGTGTGCGTACTGCTGCAATATTGTTAACGTGAGTCTTGTAAAACCTTCTTTTTACGTTTACTCTCGTGTTAAAAATCTGAATTCTTCTAGAGTTCCTGATCTTCTGGCGCTCTGTCACGTCTGCTACCATCGAATCACGAAAGTCT
+
BBFD@BBCBBBCCBDCDCCCCCDDAA@BBCBC?BBBB=BD?B?BBBBBCC@CCBBB?B@CCBB>B?CC@AAB@98333333$3<4?888'53736=@@>?A;??>BAA>=BB??>::7:??:?<@@@@A>>>;@@AA:@@AA@==>>>?>>><=<7;<<9<><>=AAAA@@@>>8>??>=2=6:477676(8=;<=6;;===?>=<<18888(8:;;H;@;?>=BBAAA>>;><AAABAA7::>:;<=;A@???@@@>>>>CB@@;@===@<@AA>BBD>C@::
@ATNG8:02722:06400
GATGGTAGGCGACATACATACGCGCCAGAAGATCAGGAACTCTAGAAGAATTCAGATTTTTAACACGAGAGTAAACGTAAAAAGAAGGTTTTACAAGACTCACGTTAACAATATTGCAGCAGTACGCACACAATCGAAGCGCAGTAAGGATGGCTAGTGTAACTAGCAAGAATACCACGAAAGCAAGAAAAAAGAAGTACGCTATTAACTATTAACGTACCTGTCTCTTCCGAAACGAATGAGTACAGAGAGTACGATATGTCTACCATCGAATCACGAAAGTCT
+
<>CD@CCC@CCBCDBBCECC@@@AB>BBE?CAAACC9;:;BCBBAB?AA?A?CBBBBBBB5B@DCCCCAAAA@C=B@@@BCC2BB?A=AA?3@;;6:A@@BCD<<9:?@@=BCD=@?BABDCBDCBBBCBABABBBC=@@B@@@@@<A?CBB@BCBBBBCC@CCCBBC@BB?AAA@DAABA=A9949AAAAA(AB>>?=?BCCBB?B?BBAA<?<?@BBB>ABBBBCC@C@BBD>CBC>??AAAABBBBAAAABBBBBCBB8988838@@AB@AA?;;;E:A;;;
@ATNG8:02722:06446
GATGGTAGCACACGAGATCTCATCGTACTCATTCGTTTCGGAAGAGACAGGTACGTTAATAGTTAATAGTGTACTTCTTTTTCTTGCTTTCGTGGTATTCTTGCTAGTTACACTAGCCATCCTTACTGCGCTTCGATTGTGTGCGTTCTGCTGCAATATTGTTAACGTGAGTCTTGTAAAACCTTCTTTTTACGTTTACTCTCGTGTTAAAAATCTGAATTCTTCTAGAGTTCCTGATCTTCTGGTGAGATATGCATGATGCTACCATCGAATCACGAAAGTCT
+
55=B:>CBCCCCBBBGCCCBBCDBBCCBCCBB?BAAA>AC@C@CCAAB;;6;AA?B?A?ABEC;C9<?B=BBB==8><887'<=89:<<5;=>>:CCF@BC:;;ABAA?BIFCCCBB@BBB?C?BCCCBBBB@BBBB?BBBBBBBB@BBBCCCBB?BAB?CD?B??@@@B>AAA=@<=@@6@=E7;;@@@/@@=<<+//:///:67;8===<)655595929627777755796>999>>055C;>?>=?@@A???AA@@@@@?A8:::<?;?<<<:::0;;;:
@ATNG8:02723:06417
GATGGTAGTGATACAGATCAGACACCAGAAGACAGGATCTAGAAGAATTCAGATTTTTAACACGAGAGTAAACGTAAAAAGAAGGTTTTACAAGACTCACGTTAACAATATTGCAGCAGTACGCACACAATCGAAGCGCAGTAAGGATGGCTAGTGTAACTAGCAAGAATACCACGAAAGCAAGAAAAAGAAGTACGCTATTAACTATTAACGTACCTGTCTCTTCCGAAACGAATGAGTACCTCTCAGACGCTCGTCCTACCATCGAATCACGAAAGTCT
+
CCBB?CCBBCCBBBCCECCCCDBBB@CCC?BBBDC?CCDCBBCACG@CACCBBBDED+C@CBBBBABBCBC>CBAADDD3CC?A;???6?AC?B;::88988286;=8CDC=AAA@BD>:88;;;>>?A<>?>>:>DBB@@@@<@>A?A?ABBBBBCB>BBCBAA=BB?99:=@AABA;B985:DDDD39999AAABBBB@7:5;@<<9=:==:::8==<=:;;<@<@@A:@AC>@?==::939:99@@BB???CCCC@BBB?CBBBB@BBBB9992:@=?
@ATNG8:02724:06418
GATGGTAGGACGAGCGTCTGAGAGGTACTCATTCGTTTGGAAGAGACAGGTACGTTAATAGTTAATAGCGTACTTCTTTTTCTTGCTTTCGTGGTATTCTTGCTAGTTACACTAGCCATCCTTACTGCGCTTCGATTGTGTGCGTACTGCTGCAATATTGTTAACGTGAGTCTTGTAAAACCTTCTTTTTACGTTTACTCTCGTGTTAAAAATCTGAATTCTTCTAGAGTTCCTGATCTTCTGGGCAGACTCTCACACGCCTACCATCGAATCACGAAAGTCT
+
55<>:@CC?CCCC@?@BBBBBBBC@BBBCCBB>ADDD=C?C=BBCCCCD?BBBCE?C@CCBB=B@EEEEEECGC@????>0@C?BCBC?CCBB?BCCAIG?AABBBJ@CCCCBBBC?CCD@C@G@@@CCCC?BBCC?CCCCCBBBCCCABBDAA?ACC?CC?B@AABCCBCCC@C@@@@3@;A<;;;;;*;C@@A>ABBBCCCCBB?BCCC5CBCBC@C@CC?CCBBB@@>@ACCCCCC?@@CD>CCCCCCCCBA@@CFF?BBC?CCBBB?BBCCBBB:@A99
@ATNG8:02725:06427
GATGGTAGAGTACAGTGTAGTAGACCAGAAGATCAGGAACTCTAGAAGAATTCAGATTTTTAACATCGAGAGTAAACGTAAAAAGAAGGTTTTACAAGACTCACGTTAACAATATTGCAGCAGTACGCACACAATCGAAGCGCAGTAAGGATGGCTAGTGTAACTAGCAAGAATACCACGAAAGCAAGAAAAAGAAGTACGCTATTAACTATTAACGTACCTGTCTCTTCCGAAACGAATGAGTACACACTCTCATATGACACTACCATCGAATCACGAAAGTCT
+
55<>9>CBBBBCCBBCCFGCBBB@@=@BB>BABBBB?B@CCCBBA@<??;?=AA;;;A@A0A@E00/@>=?B<>;7;>77777'33,3,333&39938:88798..(.(..0567/5559=>??>CDCCCCBA>ACCD@AAA@@@@?=A=A@@>ACCCBBBB@BBBBBB=??9?@@:?????8???=@AAAA2@B??>==BBAAA;A;@?AB7:5;<@:;7:A@@@CB?B?CDD>AAA?CBBBBBAA???>>BBBBB>@AA???AA=BB???@BAAABBB=BBAA
@ATNG8:02726:06438
GATGGTAGCGCATATCAGCGCAGCCCAGAAGATCAGGAACTCTAGAAGAATTCAGATTTTTAACACGAGAGTAAACGTAAAAAGAAGGTTTTACAAGACTCACGTTAACAATATTGCAGCAGTACGCACACAATCGAAGCGCAGTAAGGATGGCTAGTGTAACTAGCAAGAATACCACGAAAGCAAGAAAAAGAAGTACGCTATTAACTATTAACGTACCTGTCTCTTCCGAAACGAATGAGTACTGTATCTATGTGTGCGCTACCATCGACCTCTAGAAGTCT
+
BCCCAGABAA@ACCDCBCAA@@@@@<ACB@CCBB@@<@>ACCFCCC?BB?B=??B:::::*;>CCCDDDCB:;;0;>;;;;;*;@?A?BBB8BDCACCGDCCCAA<@=??<@CC>AACBBBCBBBABBC@@A@BABCBCCBCCCBB?CACAA?ABBBCCCC@CBBBBB?CC@BBB=?>?==7?AA?BBBBB3BA?@BAAAABBB?B@BBBB?>;>@CCC@CCAAACC@B@BCC=CCC@CBBBBBBBBBCBBBBBBBBBDCAAABB>BBCCAA==>??CC=AA@@
@ATNG8:02728:06448
GATGGTAGGACGAGCGTCTGAGAGGTACTCATTCGTTTCGGAAGAGACAGGTACGTTTAATAGTTAATAGCGTAACTTCTTTTTCTTTGCTTTCGTGGTATTCTTGCTAGTTACACTAGCCATCCTTACTGCGCTTCGATTGTGTGCGTACTGCTGCAATATTGTTAACGTGAGTCTTGTAAAAACCTTCTTTTTACGTTTACTCTCGTGTTAAAAATCTGAATTCTTCTAGAGTTCCTGATCTTCTGGCGCTCTGTCACGTCTGCTACCATCGAATCACGAAAGTCT
+
59>>:>A?=@<:;>?@?>A@?ABB@BB@@A;<8;BCC>CC@C@BBCCBBB?AAA<;;/<5:@@?4;6;A@@B;:49>:>;@@@*555/5:;@7@>;:;A00+/;*//66?E@CCBBBBBC=@@B?B>BBBBCCBB@BCCB?DBB;;;BAAA@@@ABAB?@@A@BC@E?BBCCCCCBB@B;;;;;*;9A;;::::*;:BBB9@::9@@@@9925999(9995919=CB?@AA;;;@<@<@A@??@6;:B?@AACAA@BBBBB;;;?@@;<5<ABBC@CAAABBA;ABBB
@ATNG8:02728:06449
GATGGTAGCACACGAGATCTCATCGTACTCATTCGTTTCGGAAGAGACAGGTACGTTAATAGTTAATAGCGTACTTCTTTTTCTTGCTTTCGCGGTATTCTTGCTAGTTACACTAGCCATCCTTACTGCGCTTCGATTGTGTGCGTACTGCTGCAATATTGTTAACGTGAGTCTTGTAAAACCTTCTTTTTACGTTTACTCTCGTGTTAAAAATCTGAATTCTTCTAGAGTTCCTGATCTTCTGGATATGAGTGACTCGTGCTACATCGAATCACGAAAGTCT
+
CC@@?BCCB@A@>?CFBCCCCCCDCCCCDEBB?BCCC<CD@C@CDCBBBB=BCCCC?C@CCAB?B@CCAAACC=A7AC===)??6CCFA=BBCC>AAC?BB9:9AB@A>AABDDBBA?B@D=A<?>?@AAAA<AADC=@@@>==>AAAAAAA@@@:>>><AA=A;>>>AAAB>>8=8989)8:>:89888(8@888-69:855=<;<08787(2<>>B=B=>>;>??B>>><@<??A@@A7::A<A@@@B=>=?@@AAAAAA@>>>@??@<@@>>>DD9A><<
@ATNG8:02731:06430
GATGGTAGCGCGACGAGCGTAGACCCAGAAGATCAGGAACTCTAGAAGAATTCAGATTTTTAACACGAGAGTAAACGTAAAAAGAAGGTTTTACAAGACTCACGTTTAACAATATTGCAGCAGTACGCACACAATCGAAGCGCAGTAAGGATGGCTAGTGTAACTAGCAAGAATACCACGAAAGCAAGAAAAAAGAAGTTACGCTATTAACTATTAACGTACCTGTCTCTTCCGAAACGAATGAGTACGATGAGAGAGCTCTCTCTACCATCGAATCACGAAAGTCT
+
CDDD?CBABB@@BALDBCCCB@@@@;@BBACBBC@@<@=::;@@@C?BC?BABAB@@?==.?9?@A??@BBBBB=B?@@==>,9>99.555&5<>:>>>CBAA;;;7;@GD@CBA?ACAABBCDBB==;BBCCABBBD@BABECCBB?B?B@@=@BCCCCED????AAA?BD@BBB>??:99,7;;8::;;;;&:>;00,00>=>>><><>>>D=D=??B;;6;A@@@@D?D?BDB=A??<?AA8999:8AAAABBBCCC===;;;DD=F?@@A<>>BBBDC=B:::
@ATNG8:02744:06418
GATGGTAGTGATACAGATCAGACACCAGAAGATCAGGAACTCTAGAAGAATTCAGATTTTTAACACGAGAGTAAACGTAAAAAGAAGGTTTTACAAGACTCACGTTAACAATATTGCAGCAGTACGCACACAATCGAAGCGCAGTAAGGATGGCTAGTGTAACTAGCAAGAATACCACGAAAGCAAGAAAAAGAAGTACGCTATTAACTATTAACGTACCTGTCTCTTCCGAAACGAATGAGTACGTGTGCGACGTGTCTCCTACCATCGAATCACGAAAGTCT
+
69>>9=BBBBBBBBBBCCCCDDGBB?CCC@??@BA??AHCCB?@ABABB?C@BBAA@@@@2A?BBC?ABBD=<<7=>@JEDG2DC@C@BBB;BDF@DBBBDEEBB@B@CDADBB?CBBBBCCBCCBCCBCCC@DCCB@BBCCCCAA>B@CBB@CBBCBCCC@BBCBBB?BB@AAA?BBBBA;A??9<@@@@2AC?C:99CBB??:?9==?@<@<@?BA@<@AB@@@B?BAAAA<ABB?BBCBBBCBBBBCBBBBBBAAB9939>:5:?@@@<@@BBBCB>B@??
@ATNG8:02748:06415
GATGGTAGATATATGCACGCTCTACCAGAAGATCAGGAACTCTAGAAGAATTCAGATTTTTAACACGAGAGTAAACGTAAAAAGAAGGTTTTACAAGACTCACGTTAACAATATTGCAGCAGTACGCACACAATCGAAGCGCAGTAAGGATGGCTAGTGTAACTAGCAAGAATACCACGAAAGCAAGAAAAAGAAGTACGCTATTAACTATTAACGTACCTGTCTCTTCCGAAACGAATGAGTACGTGTGACGTACGTGAGCTACCATCGAATCACGAAAGTCT
+
BBDC?C@ABCDCBBCCCBBBCBBCC@BBB?B???BB?A@BB@@@DC?BB?B@BBBBBBAA2B?BBCCCCCCBBB=AAACBBB5BB?B@DDD;CCC@DCCCCCB:::;@DG@D@@=?@@?BBDCCCDCBBDDD@DDBB<AABACCBB?B@CBB@BCCCBBBD@CBBBAA?BB@AAA<>>BBB<AA@=@BBBB3CD?BA@ACCCCC>>:>@@@<A<??A:;7;BAABBB@C@BBB>BCE?BABCBBBAAABBBCCCCF??@BBAAAA>ABBBC@CC??>BB=BBCB
@ATNG8:02748:06418
GATGGTAGAGAGACTGTAGCGCACCCAGAAGATCAGGAACTCTAGAAGAATTCAGATTTTTAACACGAGAGTAAACGTAAAAAGAAGGTTTTACAAGACTCACGTTAACAATATTGCAGCAGTACGCACACAATCGAAGCGCAGTAAGGATGGCTAGTGTAACTAGCAAGAATACCACGAAAGCAAGAAAAAGAAGTACGCTATTAACTATTAACGTACCTGTCTCTTCCGAAACGAATGAGTACGATGAGATCTCGTGTGCTACCATCGAATCACGAAAGTCT
+
<<<=9B=BBCBBBBCCCCCCCBBAB<BBB@BBCEBB?B?@@@A?@@ABB?C@BBB??>>>.<39:AA@A@>999+9>B@?@?,>>;;9=EE9GBB?ADBBCCBBB@C?BC@BBB?BB@?@BIBCBDBBBBBB@C@@@?CAAABBAA=A?A;<8<CAAADDC?@@@@@?>AC>ABB<??DCD>CBB>?????.<@:@999B?@@A<@=@ABB=A<>>BBB>ACD@@@B?B?BBE>BBB>???AAAABBCCCBBAAA>>>>?BBB>>;??8888==??BBD>DA@?
@ATNG8:02748:06435
GATGGTAGTCTCAGATAGTCTATAGTACTCATTCGTTTCGGAAGAGACAGGTACGTTAATAGTTAATAGCGTACTTCTTTTTCTTGCTTTCGTGGTATTCTTGCTAGCTACACTAGCCATCCTTACTGCGCTTCGATTGTGTGCGTACTGCTGCAATATTGTTAACGTGAGTCTTGTAAAACCTTCTTTTTACGTTTACTCTCGTGTTAAAAATCTGAATTCTTCTAGATTCCTGATCTTCTGGCTCTCGTAGACAGATACTACCATCGAATCACGAAAGTCT
+
55;;:>=BBBBBBGCDFCAAACCABBBBBCA@>ABCF>CC?D?CCGEECC?CCCCE?B@BCBB@C@BBDCBDBBC?BADEE3@@>@@BB=AAAA?BDC@CC?BACBBBBBCDCBBBB>AAC?B?CCCCCCCC@DDDD?CBBBDCCCCBCBBBBDDA;;<@CC?B@B@A@BBBBEACA@AA.;5;>@AABA,@AA@A;BBABBCCBBC=@A@@,@A@A@=A?BC@CCC@@@9<7<CCABB?B@@<AABAACBBBBBBCCCCDG<<;;BBAA>ACBBBCF>E:::
@ATNG8:02751:06439
GATGGTAGCTCACGTACGTCACACGTACTCATTCGGTTTCGGAAGAGACAGGTACGTTAATAGTTAATAGCGTACTTCTTTTTCTTGCTTTCGTGGTATTCTTGCTAGTTACACTAGCCATCCTTACTGCGCTTCGATTGTGTGCGTACTGCTGCAATATTGTTAACGTGAGTCTTGTAAAACCTTCTTTTTACGTTTACTCTCGTGTTAAAATCTGAATTCTTCTAGAGTTCCTGATCTTCTGGATAGCGACGCGATATACTAATCGAATCACGAAAGTCT
+
BBBC@CBBBC=BCDHGABACDCBBBCCCCDBB?BB?CF>CB@D@CCCBBBC@CCCCC@C@AAAC?C?ACCCCCBBB?@@@@@.@A<@@BA<BBBC?BBC?BB:>>>BBB@BBBBBB@@<<;A<><?AA@@@AA:??AA7;;@>>>?=>@@@A@@@@<==<<AA<A<@@@@A@B==8=>>>?3=:@:88888(7@666)////..9869-525&2888:6;67737AAA;;;7;;@??@?>8=::7;CBD;;<>>>???@AA;;;7;;@@=>>>@@AB:>>>?
@ATNG8:02753:06403
GATTAGATACTCGCTGATACACCCAGAAGATCAGGAACTCTAGAAGAATTCAGTTTTTTTAACACGAGAGTAAACGTAAAAAGAAGGTTTTACAAGACTCACGTTAACAATATTGCAGCAGTACGCACACAATCGAAGCGCAGTAAGGATGGCTAGTGTAACTAGCAAGAATACCACGAAAGCAAGAAAAAGAAGTACGCTATTAACTATTAACGTACCTGTCTCTTCCGAAACGAATGAGTACGAGAGAGCACACGTGTCTACCATCGAATCACGAAAGTCT
+
A@A<BBCDCCCCDBCDBA@BCCB=BAA=@BAA@@<@;@@CBBCD>@@=??ABAA@@@@9#:6;446<==@??@8<BABMEG3;;8;=BBB;BCCAA<99@A@A@;@=;;6;BC7;;@@@CCDCC;;;ABDB@A@@@=@CCAABBA=A?C;;7;AAABC@A>ABBAAB?BC99:C9=<999,9==9::999(9=9==???@C??;?<B@@@=B=;;@;;6;BBABGD?B=?@D=A??<???@AA@B@???:::?AABBCB>@A@@<@;;:@;?>B???D>:::A
@ATNG8:02711:06481
GATGGTAGCTCACGTACGTCACACGTACTCATTCGTTTCGGAAGAGACAGGTACGTTAATAGTTAATAGCGTACTTCTTTTTCTTGCTTTCGTGGTATTCTTGCTAGTTACACTAGCCATCCTTACTGCGCTTCGATTGTGTGCGTACTGCTGCAATATTGTTAACGTGAGTCTTGTTAAACCTTCTTTTTACGTTTTACTCTCGTGTTAATAATCTGAATTCTTCTAGAGTTCCTGATCTTCTGGAGATACACATGATACTCTACCATCGAATCACGAAAGTCT
+
CCCC@CCBABBB@?;?AAACCCBCBAADDCCC@CCJJ?BB@B@BBDBCBC@CBBBB@C?@@@A=A?C@??BDBBB5;;;;;.;@5<99:28CAC?BBB::9499>=9><@@ABBBBB??>?=A=B@@@AAAA=???@<???@>==??>=;;;>>>:;;;:>@<@<@@AA@:::;499-55(549679:::)68////'/./...5777074665?7759:>:AA<@===?>>;>=;;;;;;=;;;7;6<///://8>>>>::::<838///;49:>@@AA9>>>?
@ATNG8:02721:06473
GATGGTAGTGATACAGATCAGACACCAGAAGATCAGGAACTCTAGAAGAATTCAGATTTTTAACATCGAGAGTAAACGTAAAAAGAAGGTTTACAAGACTCACGTTAACAATATTGCAGCAGTACGCACACAATCGAAGCGCAGTAAGGATGGCTAGTGTAACTAGCAAGAATACCACGAAAGCAAGAAAAAAGAAGTACGCTATTAACTATTAACGTACCTGTCTCTTCCGAAACGAATGAGTACGATGAGAGAGCTCTCTCTACCATCGAATCACGAAAGTCT
+
CCCC?CCCCCBBCABBBBCBCCFCC@C9:6;AAB@B@D?CBB???B?BB?B>AA@@@AAA0@:;0//986<7333(3888999'//(/(//(/9;49:<;973//).577356:=AAAACBCCCCCCBBBBB@DDDC<??BBCCBB?C@CBB?BEDDBBBB?BBBBBB@CF?>>>;>>>>>:?BB?BCCCCC)CC??9:9CB???<>7;;==5;5:>A;;7;AAAAAB=@=ACB=CCC>AACCBBCCCA@ABB@@A@>>>;;<<6717===A=A@??@A@<@000
@ATNG8:02722:06457
GATGGTAGTGCGTGAGAGAGAGACCCAGAAGATCAGGAACTCTAGAAGAATTCAGATTTTTAACACGAGAGTAAACGTAAAAAGAAGGTTTTACAAGACTCACGTTAACAATATTGCAGCAGTACGCACACAATCGAAGCGCAGTAAGGATGGCTAGTGTAACTAGCAAGAATACCACGAAAGCAAGAAAAAGAAGTACGCTATTAACTATTAACGTACCTGTCTCTTCCGAAACGAATGAGTACGAGAGAGCACACGTGTCTACCATCGAATCACGAGAGTCT
+
EDCC=BBDBBBBCCBBBCCCCCCDD>BBCACDCCBB?B@BCCBBBB?BC>B?BBBABBBB1B?BFCC@@?BCCC>BBBBBAA2;:6;=AAA:BCC@CECCCBB@@;@<@B@CBB?BCCCCCCCCCCCCCCBB?BBBB?BABACBBC?CAFBB?BBCECCBB?BCBBBB=AA>@@@<>>AAA;@>>;99999(9@?BBBBCCBB@<@<@@@@:=:=>ABB?BABAAAB@B@BBD=CCC>AABBBBBBBBB>>>BBBDCCAAAABBB@BA>@@=AABA@BACCCBB
@ATNG8:02727:06469
GATGGTAGGCGACATACATACGCGCCAGAAGATCAGGAACTCTAGAAGAATTCAGATTTTTAACACGAGAGTAAACGTAAAAAGAAGGTTTTACAAGACTCACGTTAACAATATTGCAGCAGTACGCACACAATCGAAGCGCAGTAAGGATGGCTAGTGTAACTAGCAAGAATACCACGAAAGCAAGAAAAAGAAGTACGCTATTAACTATTAACGTACCTGTCTCTTCCGAAACGAATGAGTACGATGAGAGAGCTCTCTCTACCATCGAATCACGAAAGTCT
+
DFCC?CCC@CBBBDDABBCCBBBCD?CBC?CCCEBB@B@CCDCBBC@CD?A?BCC@@@@@1@?CCCCCBABCCB;B@@@@@@0@B>B<AAA7ABB>BBBBDCCBB@B?CD@CCD?BBAACBBBCBBBBBBCC@CCCC>AACCCCBA?C@CBB?BCCCCDCC?BBBCCC?CC>AAA=A@BCB9@;<578777'9?<?99:CCBBA?C>BBBB;>;>AD@A?@CBBBBB@B@AAA<ACC?CBBBCBCAAABBBBBBBBBB@B@@?@B==>>AA<AA>>@@>8?:::
@ATNG8:02733:06450
GATGGTAGTGCGTGAGAGAGAGACCCAGAAGATCAGGAACTCTAGAAGAATTCAGATTTTTAACACGAGAGTAAACGTAAAAAGAAGGTTTTACAAGACTCACGTTAACAATATTGCAGCAGTACGCACACAATCGAAGCGCAGTAAGGATGGCTAGTGTAACTAGCAAGAATACCACGAAAGCAAGAAAAAAGAAGTACGCTATTAACTATTAACGTACCTGTCTCTTCCGAAACGAATGAGTACTGTATCTATGTGTGCGCTACCATCGAATCACGAAAGTCT
+
BBBC@BBBBCBBBBCCCBBAEE;;;055>8=;9996;>:>><555<4::6:8A???8<;;+<6?@;=BBBB@BB<746>>>>+;?7;8===2<AB@BBCCICCAA>@@BC?B;;:;BAABDC@BBCBBCAA@?BA;;6;BAAAA;;6;>B;;6;BAABBCB>@@CCAA>AGAGBA?BBBBB=?>?999::::%9A<=??BA@@AA:=:=@@@<A:>=B;;5;;;::?@@C?BBD>AAA<?>?>>>>@>>>??AAFFEDAA>=>BCB>BA?>?:>>AA@@A<@BBC
@ATNG8:02735:06488
GATAGACATATCGTACTCTCTGTACTCATTCGTTTCGGAAGAGACAGGTACGTTAATAGTTAATAGCGTACTTCTTTTTCTTGCTTTCGTGGTATTCTTGCTAGTTACACTAGCCATCCTTACTGCGCTTCGATTGTGTGCGTACTGCTGCAATATTGTTAACGTGAGTCTTGTAAAACCTTCTTTTTACGTTTACTCTCGTGTTTAAAAATCTGAATTCTCTAGAGTTCCTTGATCTTCTGGGTCTACGCTCGTCGCGCTACCATCGAATCACGAAAAGTCT
+
BBBBBCCCABCCCCCCCECCCED@@A;99:CCCG>AA?B@ECBBBCC?B:00A<@-00==8>17:BBBB=;;633333$33,3::;35;=;077@=A@@BBC=BB?>7255:>?:<<=;A;AABBB?>>;AACC7::>888@@@ABB?>>>B<???=AA=A=C???@?@@B<???BB6B:>9=====.=A:::2::=///66/66,6AAC*>;;55.52//.755535/5(/).54592/..80757?>8:88<?=@99///>69:9<?=A>>>8998)/999
@ATNG8:02735:06489
GATGGTAGCGCACACATAGATACAGTACTCATTCGTTTCGGAAGAGACAGGTACGTTAATAGTTAATAGCGTACTTCTTTTTCTTGCTTTCGTGGTATTCTTGCTAGTTACACTAGCCATCCTTACTGCGCTTCGATTGTGTGCGTACTGCTGCAATATTGTTAACGTGAGTCTTGTAAAACCTTCTTTTTACGTTTACTCTCGTGTTAAAAATCTGAATTCTTCTAGAGTTCCTGATCTTCTGGGATGTGTGCGCAGTGCCTACCATCGAATCACGAAAGTCT
+
59;?7;>BCCBDCEEBCAABB;:9;<;9:=;?7@CDE>DD@B<?;====>7;;<<=9=;=CCB?C?B@B;69???;@B@@@09:45;<<4@5669==><>>7<;==BB@BDCCBBAA;@BC8;9;BDCBBBB?BBDJ@BBCGGCAABB@ABBBBC>BBB?BC@C@BBC@@@C@@?ACCDG8A8;89@DFD5CCBBB>BCB@@A;;9A=BABB2BCC<<9;?BB>ABBBCAA>@=@BABBB?BBBB<AAABCCCBAAB=;;C@@A@@BCBBC@CCCCAAA;@A<;
@ATNG8:02736:06452
GATGGTAGCTCGCTGATGATATCTCCAGAAGATCAGGAACTCTAGAAGAATTCAGATTTTTTAACACGAGAGTAAACGTAAAAAGAAGGTTTTACAAGACTCACGTTAACAATATTGCAGCAGTACGCACACAATCGAAGCGCAGTAAGGGTGCTAGTGTAACTTAGCAAGAATACCAACGAAAGCAAGAAAAAAGAAGTAACGCTAATTAACTATTAACGTACCTGTCTCTTCCGAAACGAATGAGTAACACATCGTCGTGTCGTGCTACCATCGAATCACGAAAGTCT
+
99A@8<>?::<;556995<>>AAAC?ABCAA@@A;;4;:=<>:::<:;;7=5773333333#3179933377333(39?@?@@*?C:;2955&5:<166>>=@===39344.44405<<<?;;;>@@@B?@@B@CBCC@BBBCBB==3;;0;;;?AA??>>:00)/8:;6;;6///)/)-568/-//1699:::%660733-3333405:>9>;;?9?<???;;<?=?>?<=6;077>6799.4=<8=>49A::;<;;5666999:=4454.4;;983884343808344
@ATNG8:02737:06481
GATGGTAGCTATACGTATATCTAATGTACTCATTCGTTTCGGAAGAGACAGGTACGTTAATAGTTAATAGCGTACTTCTTTTTCTTGCTTTCGTGGTATTCTTGCTAGTTACACTAGCCATCCTTACTGCGCTTCGATTGTGTGCGTACTTCTGCAATATTGTTAACGTGAGTCTTGTAAAACCTTCTTTTTACGTTTACTCTCGTGTTAAAAATCTGAATTCTTCTAGTGTTCCTGATCTTCTGGGTCTCTCTCTCACGCACTACCATCGAATCACGAAAGTCT
+
:<@A?=BCCCBCDCCBBCCCCCCABBBBBCCDC@CCDE>DD?D@DB@ABCC?CCCCC?B=BBBB?A?BBBBBBB<A6??>><,;A7>@CC>CCDA?CDC>@@=>>?BBD>AABCBB@A>AAA<A<AA@@@@>=:=D>><>>@?==888AA=A@>>>;;::<@@<@<@@@???AAA<ABBBB5A<@:=====+=A;;;3:9>=<==;;;=BGED/=;;;A:>:>@<;;;@;;;<?<@@ABBB:>>AC9A@@@;;:A@@@AAAA??AD;@>>>>:><=8;9;.633-
@ATNG8:02737:06491
GATGGTAGCGCACACATAGATACAGTACTCATTCGTTTCGGAAGAGACAGGTACGTTAATAGTTAATAGCGTACTTCTTTTTCTTGCTTTCGTGGTATTCTTGCTAGTTACACTAGCCATCCTTACTGCGCTTCGATTGTGTGCGTACTGCTGCAATATTGTTAACGTGAGTCTTGTAAAACCTTCTTTTTACGTTTACTCTCGTGTTAAAAATCTGAATTCTTCTAGAGTTCCTGATCTTCTGGAGATACACATGATACTCTACCATCGAATCACGAAAGTCT
+
BBBCADCBBBCCCCCCCCCCCBBBCBBBDFCC?CCCI>BC?B@CCCCCCC@C?DCD@D@BBBD@C@CCCBBBCCC>99999';=9@BBB>BCCDACCB?CC=AABBAB?BBCCBCBC@CCC@C@CCCCBBBB@BACC@CCCCCBBBBCFCBBAAD@BBB?BD@C@BBBCBBBBB@BBBGE;D?B?BBDDG3AA;;;/;ACCBBBB<;5;@AA,A@@CB?B?CB@BBCCDBB>B?BBBCDC@BBC?@ABCCCDCBBCBBBDCBBBC@B???B>BABABBD>BBCB
@ATNG8:02743:06491
GATGGTAGGCGACATACATACGCGCCAGAAGATCAGGAACTCTAGAAGAATTCAGATTTTTAACACGAGAGTAAACGTAAAAAGAAGGTTTTACAAGACTCACGTTAACAATATTGCAGCAGTACGCACACAATCGAAGCGCAGTAAGGATGGCTAGTGTAACTAGCAAGAATACCACGAAAGCAAGAAAAAAGAAGTACGCTATTAACTATTAACGTACCTGTCTCTTCCGAAACGAATGAGTACAGAGAGTACGATATGTCTACCATCGAATCACGAAAGTCT
+
:?AA9BBB@BECCC>B>CCCA@@;;8;@C?BCCAAA@C@BCEBA@@?BB>A=>?A;;;;;*:>@ABCGCCCBBC?CBCBCCC5DC@E@DDD:CCC@DBBBCBB@@7;6:@=@@@?AAABDCDDCCBBBCDCC@CCBB?CCBBCCCB?EBC::;:CCGDCCC@ABBCCB?BB?@@@;???<<5=:949BBBBB)BC?:99:CCABB?C@CB@@<@=>>B;;6;CA@?@A=A?BCD>BBB@@@@BBBBBBFA@?>CBBBBBBBBBBBB?BBBBB@A@=;7990;=88
@ATNG8:02745:06454
GATGGTAGGCGTGTGAGAGTCTGCCCAGAAGATCAGGAACTCTAGAAGAATTCAGATTTTTAACACGAGAGTAAACGTAAAAAGAAGGTTTTAACAAGACTCACGTTAACAATATTGCAGCAGTACGCACACAATCGAAGCCGCAGTAAAGGATGGCTAGTGTAACTAGCAAGAATACCACGAAAGCAAGAAAAAGAAGTACGCTATTAACTATTAACGTACCTGTCTCTTCCGATACGAATGAGTACGATGAGAGAGCTCTCTCTACCATCGAATCACGAAAGTCT
+
@BBB?B=C@HFCB;@?@@>@@A;95)5<<=CECDAB=@=AAA;::A?@?=@=A@@;;;;;'::=<?>::@==CB6<87////'/;6;9;>>)0)/6066333;;;;193::4:8818;=?BAAAAA@@@>;:;9==986//*/655/65(56:;?>BABBB???>;;;>::39=39988<<877(322+26666'22,288:;<<>>6:7:AA@5716///85;:9>@@A<@9;8666;=,//96575;2522279...5788886//*/896616;669991////
@ATNG8:02750:06450
GATGGTAGCTATACGTATATCTATGTACTCATTCGTTTCGGAAGAGAAGGTACGTTAATAGTTAATAGCGTACTTCTTTTTCTTGCTTTCGTGGTATTCTTGCTAGTTACACTAGCCATCCTTACTGCGCTTCGATTGTGTGCGTACTGCTGCAATATTGTTAACGTGAGTCTTGTAAAACCTTCTTTTTACGTTTACTCTCGTGTTAAAAATCTGAATTCTTCTAGGGTTCCTGATCTTCTGGAGATACACATGATACTCTACCATCGAATCACGAAAGTCT
+
;?DD@BAABCEDCBBBDCGDCBBB=A??@@99.9@A@=BFAF@ABBC@C@BDCEC@C@CCCD@C@CCCDCCCCC@BBBBB2BB@BBCE=BBBB@AAAABB?AA@ABB@BBDDCCCC>ABA?B?BBDCCBBB@BBBB?CBBB???:9:BCBB??;8=<=<@A>D;><==BB@@@<>7999,:8=6=<<==.=A???5=;;888<<<<19888$5;:;85=055-296=C0>:>:8888=<9>>=:=?A>?>?CBCB>>>=::;??8==>>>:===@@BB:BA>>
@ATNG8:02752:06458
GATGGTAGTCTCAGATAGTCTATAGTACTCATTCGTTTCGGAAGAGTCAGGTACGTTAATAGTTAATAGCGTACTTCTTTTTCTTGCTTTCGTGGTATTCTTGCTAGTTACACTAGCCATCCTTACTGCGCTTCGATTGTGTGCGTACTGCTGCAATATTGTTAACGTGAGTCTTGTAAAACCTTCTTTTTACGTTTACTCTCGTGTTAAAAATCTGAATTCTTCTAGAGTTCCTGATCTTCTGGTATGACTAGTGTACTACTACCATCGAATCACGAAAGTCT
+
B:969>>BBBBDCCBBBCCBBCJCBBCDCBBB>BBCC>CCAC@GCCABEE?BBCDC@B>A@CCACABCCECEFCCABBDDC5BB>BBBB7:;BB@BIE@CB?BABCCB@BBDDCCCD?BBCBCABBCCCCCC=AADC@C@@ABBEBBBCBAAABB?AAA?CC?B>B@??AACCD@BCABC5;5;=;;;;;);A@@@9@BB@AA@@@A=@@@@,@;;;@=A?DC@CCCCCAA?A?BCCCCC@CCC?BAAA@@@AABCCBBDDCCCC@CCCDD@:9;@AFE>CBBB
@ATNG8:02753:06456
GATGGTAGCGAGCGAGTGTGTATACCAGAAGATCAGGAACTCTAGAAGAATTCAGATTTTTAACACGAGAGTAAACGTAAAAAAGAAGGTTTTACAAGACTCACGTTTAACAATATTGCAGCAGTACGCACACAATCGAAGCGCAGTAAGGATGGCTAGTGTAACTAGCAAGAATACCACGAAAGCAAGAAAAAAAGAAGTTACGCTATTAACTATTAACGATACCTGGTCTCTTCCGAAAACGATGAGTACGGTGTGCGACGTGTCTCCTACATCGAATCACGAAAGTCT
+
9:B=:>>B??;=>>BC;@;>==955.5;;6=>>@@B;?7;<;;;<<75554599:44444$56596>>>BBCCB;B@:;;;;;$;;;;.555&5<<9?@<<;B@9:929@CC?B;;6:?@:;:>?>@;;:BBBBACBAC?AACCCCCD@B?AAA?ACCCDCDCA@AABCC@CC?BAA8::???9=??;:9:9:9:#:;939.9?88B:@<A6999B?A<?;8//:3//(....5/535555&222227222..(...55568777<97847/////99499??@@@8@::;
@ATNG8:02710:06537
GATGGTAGCTCTGCTCTGACTCTGTACTCATTCGTTTCGGAAGAGACAGGTACGTTAATAGTTAATAGCGTACTTCTTTTTCTTGCTTTCGTGGTATTCTTGCTAGTTACACTAGCCATCCTTACTGCGCTTCGATTGTGTGCGTACTGCTGCAATATTGTTAACGTGAGTCTTGTAAAACCTTCTTTTTACGTTTACTCTCGTGTTAAAAATCTGAATTCTTCTAGAGTTCCTGATCTTCTTGTGTCGTCTATCATGTACTACCATCGAATCACGAAAGTCT
+
AABB?BC@<<=9:5>>;A<BCCBBBBABBCB?C>>>5>C:C>BBCCCBC?CBBCCAB?BBB@=A@CAAC@B;;>59==@@1@C@BBBB<A@AA;AAC@BB@BBBABCACFBBABCC?BDD=@=AABBBBAA=@BAA=CCCBBBCCCCCBBAAA@:@0000@=A@ACCCCCC;;89>>>>4@:@:@BBBC2CDBBB=BBBBCCCB;;5;@@@,BECDC@C@CB@BBCCBCB?B?BCCCCC@BB?CAAABB@AABCDFBBBDCCBB@BBBBB@BAACDDD<BBCD
@ATNG8:02713:06528
GATGGTAGTGATACAGATCAGACACCAGAAGATCAGGAACTCTAGAAGAATTCAGATTTTTAACACGAGAGTAAACGTAAAAAGAAGGTTTTACAAGACTCACGTTAACAATATTGCAGCAGTACGCACACAATCGAAGCGCAGTAAGGATGGCTAGTGTAACTAGCAAGAATACCACGAAAGCAAGAAAAAAGATTACGCTATTAACTATTAACGTACCTGTCTCTTCCGAAACGAATGAGTACGTGTGCGACGTGTCTCCTACCATCGAATCACGAAAGTCT
+
BCBB?BA??BBACCDAAABBBCBBB=BAB>AACC;;257<<:::<A9559>9==>=====+=?BBBB?>8=:::33349999)9@8<8B@?4@;;6;BAAACC@A?@@CE@CDC@CA@:;;BCFKGFEECCC=@@A@=@CB<<<00+0:=0925?@@@<<<:C998BBA?@=?BB>BAABC>B=>>?EDECC(@:9498?@ABB@B:>>@A=A;=>BBA?@@;;;@@=?=>??9>==9?BBABB>?>@;:;:?000==?>C?A>>99778>:?ABA?@A<@@@?
@ATNG8:02714:06535
GATGGTAGGCACTGCGACACATCCCAGAAGATCAGGAACTCTAGAAGAATTCAGATTTTAACACGAGAGTAGACGTAAAAAGAAGGTTTTACAAGACTCACGTTAACAATATTGCAGCAGTATGCACACAATCGAAGCGCAGTAAGGATGGCTAGTGTAACTAGCAAGAATACCACGAAAGCAAGAAAAAGAAGTACGCTATTAACTATTAACGTACCTGTCTCTTCCGAAACGAATGAGTACACATCGTCGTGTCGTGCTACCATCGAATCACGAAAGTCT
+
55<?;>BB@BAABCCCCCBBBCGE?CCCACBBCFEAC@BBBCB;;:;C?B5;9?9777*35:<<:::<<:::?889<<::(/0*/5<<</==?<<@;==BEBC?C?CC?BAA=ABBACDCBBDBBBBBBC?AA;;7;BBBCC@A=B@JCB@CCCDCDGC@CBBCAA?A@=@::5:@?=?8<<<899999(9=9?ABAB@??B?B?@@?B@C@@@CA@=AB@@;;;>A<@@B<BBC?BBBCCEBBB@???ABDBBBBBBBCFBB?BCECB@BAAAAAA=@BAB
@ATNG8:02716:06502
GATGGTAGCTATACGTATATCTATGTACTCATTCGTTTCGGAAGAGACAGGTACGTTAATAGTTAATAGCGTACTTCTTTTTCTTGCTTTTCGTGGTATTCTTGCTAGTTACACTAGCCATCCTTACTGCGCTTCGATTGTGTGCGTACCGCTGCAATATTGTTAACGTGAGTCTTGTAAAACCTTCTTTTTACGTTTACTCTCGTGTTAAAAATCGGAATTCTTCTAGAGTTCCTGATCTTTGGCTCTCGTAGACAGATACTACCATCGAATCACGAAAGTCT
+
:CBB<BBBBBB>@@@=CDCHEEDDBA:6966CAABBEGEE?@=@AABAA@=@DBBC@C?BCCE?B?BBBB??:=B7CCDCD2A@8<7777&3:9<6@?B=@A@BBABAA>BBBBCBBB?@BC<@<@>>>????=???B=>>>AAAAAAB<:::;;;:;;;=@@=@====AA@@@A;??BBB6B9=4<9998,9999;*//7777=C@@;@BCC/CAA=D=D:>?<AAAA?@@=B7:;;:::B:@<?D@???@@>>>AA??@B@;<:===@@=>==?@CB:A<=<
@ATNG8:02718:06523
GATGGTAGAGTACAGTGTAGTAGACCAGAAGATCAGGAACTCTAGAAGAATTCAGATTTTTAACACGAGAGTAAACGTAAAAAGAAGGTTTTACAAGACTCACGTTAACAATATTGCAGCAGTACGCACACAATCGAAGCGCAGTAAGGATGGCTAGTGTAACTAGCAAGAATACCACGAAAGCAAGAAAAAGAAGTACGCTATTAACTATTAACGTACCTGTCTCTTCCGAAACGAATGAGTACTATAGACTATCTGAGACTACCATCGAATCACGAAAGTCT
+
ACBC?BCCCCBCCCCCCCCCCCB@@?@CC@DCCB@@=@?BBBAAAB@BC?C??????AAA2A?BBBBBFBBBBC9>>;;;;;*9A<@?GDC;DEDBCCCBCCCDB?C?CC@CBB?CCCCCBCCCCCCBCCCD@DC??>@BBADC??=@@DAB?CCCCCBBB@CCBCBB@BB>>>?;??@@@:@@@;99999.:A?C?>?CB??D<?:>>??=?=AB@A@@BBBCCBC?B?BAA<@@@=???BCCCACAACA@@CCCCDABBBB??=?DBBB?DCCCA@?9@@;;
@ATNG8:02725:06544
GATGGTAGCGAGCGGTGTGTATACCAGAAATCAGGAACTCTAGAAGAATTCAGATTTTTAACACGAGAGTAAACGTAAAAAGAAGGTTTTACAAGACTCACGTTAACAATATTGCAGCAGTACGCACACAATCGAAGCGCAGTAAGGATGGCTAGTGTAACTAGCAAGAATACCACGAAAGCAAGAAAAAAGAAGTACGCTATTAACTATTAACGTACCTGTCTCTTCCGAAACGAATGAGTACTGCGTCTCACTCTCGCCTACCATCGAATCACGAAAGTCT
+
55>>:>BBBCCBBB@BCCCCDCCC@CCGD?CCCCAC?BBCDDDC@@A?AGCBCBAADC/A?BABBBBBBBBA<AAAAAAA0@@=A=BBB:BBB>BDBBCBCCC@D@CC@CBB?CACBCBBCDDCBBBBBC@CCAA?ABCCBBAA>B?B@A?@CBBCCCC?AAABBC@BB@AAA<??AA@:?>>;999989%9A<A998BBBBD;?8>>BB<@<@@BAA?AABAAAA>A?AAA=BBB?BBCDCBBAAAA@@@B???ABBBB?B??=?BBBB?BCAABCA<B@;:
@ATNG8:02726:06506
GATGGTAGTGCGTGAGAGAGAGACCCAGAAGATCAGGAACTCTAGAAGAATTCAGATTTTTAACACGAGAGTAAACGTAAAAAGAAGGTTTTACAAGACTCACGTTAACAATATTGCAGCAGTACGCACACAATCGAAGCGCAGTAAGGATGGCTAGTGTAACTAGCAAGAATACCACGAAAGCAAGAAAAAAGAAGTACGCTATTAACTATTAACGTACCCTGTCTCTTCCGAAACGAATGAGTACACACTCTCATATGACACTACCATCGAATCACGAAAGTCT
+
55==8=BBBBBCABBBBBBBCC99:)5:<7<@@A@A=A;@@B;;8A=AC?C=???@BBBB+B:=?BB@?A@9::29@CBCCC1=B@B?CDD;CCC@BBBBAA@@@=A=AA>C@@=@BAABDCDCCCCDCCDC@BBBE@BBBCAAAC?B?C9::;BBBCFCC?:9:BBB@CC@BBA4999::,7<=9>@@@@@(@@<0000@AC=>;?8::;=:>;?>BA@@9AA@@@@@=>;@@@9>?A9??B8:9A???AA???BAAAA:::AA::8:AAAB?EB@@;;<0;;;;
@ATNG8:02727:06533
GATGGTAGACACGTGTGCTCTCTCGTACTCATTCGTTTCGGAAGAGACATGTACGTTAATAGTTAATAGCGTACTTCTTTTTCTTGCTTTCGTGGTATTCTTGCTAGTTACACTAGCCATCCTTACTGCGCTTCGATTGTGTGCGTACTGCTGCAATATTGTTAACGTGAGTCTTGTAAAACCTTCTTTTTACGTTTACTCTCGTGTTAAAAATCTGAATTCTTCTAGAGTTCCTGATCTTCTGGGATGTGTGCGCAGTGCCTACCATCGAATCACGAAAGTCT
+
//<<6;@BCCC@@@C;99;<>9>@AA@@BCCB@BBAA<BB?B?BBBBBBCCCCBCC?B?BBBC?C@DDCBCCCDI@ABAAA,?J?AAAC=DICD?BAC?BC>BBAAAA?BCCCCC@@?ACC@C@CCCCDDAA<A9:;ADCCCCCCCDCCCBBBBCACBB?BB?B@A@@CCCDBC@BBBDD;D@B>BABBC5BCEDC=BBDCCCBBBC@CFDD5DBBBC@CACC@CCBCC@@=@=AACBBB?BBEG>C@@ABBBBAAABBBB>BBB>BA;;;>BBCBEGE?AAAA
@ATNG8:02730:06518
GATGGTAGGAGACACGTCGCACACGTACTCATTCGTTTCGGAAGAGACAGGTACGTTAATAGTTAATAGCGTACTTCTTTTTCTTGCTTTCGTGGTATTCTTGCTAGTTACACTAGCCATCCTTACTGCGCTTCGATTGTGTGCGTACTGCTGCAATATTGTTAACGTGAGTCTTGTAAAACCTTCTTTTTCGTTTACTCTCGTGTTAAAAATCTGAATTCTTCTAGAGTTCCTGATCTTCTGGTGTCTGATCTGTATCACTATCGAATCACGAAAGTCT
+
>CCC?BBB@CCCCCCCCCCBBCDCC@BABDBB?B;;;8;C=B@BCBBCCB@BBBCC?C?BA9859=@@ABBBBBC?AA@@@.=@9AAAA=BBBC?BBD?@@7::AA@A?CBB@@A7718@A<@;@BBA@;;;:>>;;5;>>899@A@AA@@@AAA<;;;:>A8=9=@@===@;=786767(67=878888(/::96;///53599=:>AAA/?:88C9>:=>;AAA@@@A<A=@@@???=@@>::;:=788E=>>@@>>?AAAA?;;7:C==:::3:<<<
@ATNG8:02735:06510
GATGGTAGTACATGATAGACGACACCGAAGATCAGGAACTCTAGAAGAATTCAGATTTTTAACACGAGAGTAAACGTAAAAAGAAGGTTTTACAAGACTCACGTTAACAATATTGCAGCAGTACGCACACAATCGAAGCGCAGTAAGGATGGCTAGTGTAACTAGCAAGAATACCACGAAAGCAAGAAAAAAGAAGTACGCTATTAACTATTAACGTACCTGTCTCTTCCGAAACGAATGAGTACTGCGTCTCACTCTCGCCTACATCGAATCACGAAAGTCT
+
:;<C7@;<=>=BBA@A?ABB;96;;:>?<?==>>>7;7;=;;555799.4.4:;>=>>;*??CCCCCCCCDDD=;;;@@@@0AB=@8B@@4@>>)0/00/<===9>55525:@@BAAACDCBBA@;;;BBB9;<CC;;;BBCBBB?C@CAA?ACCCB;;;7;BBCBB?B@7;;>+0.888-...*...---#--(////88:::484443<6:055<>>:CCC@??C8;7:@C:??B?BCBBED???A@BB;;:CDCBB@@;:9:;;<00*0;9<@A<6=?@<
@ATNG8:02741:06520
GATGGTAGACACGTGTGCTCTCTCGTACTCATTCGTTTCGGAAGAGACAGGTACGTTAATAGTTAATAGCGTACTTCTTTTTCTTGCTTTCGTGGTATTCTTGCTAGTTACACTAGCCATCCTTACTGCGCTTCGATTGTGTGCGTACTGCTGCAATATTGTTAACGTGAGTCTTGTAAAACCTTCTTTTTACGTTTACTCTCGTGTTAAAAATCTGAATTCTTCTAGAGTTCCTGATCTTCTGGACGACGCGCACTGACACTACCATCGAATCACGAAAGTCT
+
//;;:;??BBDBBBCBAABCCCCDFCCCGBBA@AGEG>CC?C?BBBDDCC?BBBBB?B@CCBB?B>BBBBBBAAB?BBBBB3@@;?>AB=BBBB?BBB>BB<>=>BBC?BBBA@>@@;?=?;?;@A@A>><<;<>>A;A???@@>>>A@@@?>>?;=>><AA;@;@AA?>>AAA:><<AA6B<>;>?>>>.>@<<>6>?@?AAB@=<39:9:+;9:;A=C=A>9>>AAAAA;@;@>>AAA499@;>>88:>AA@@=<>A??=<>B=?><<==BAA@:77.9<;<
@ATNG8:02743:06503
GATGGTAGCTCTGCTCTGACTCTCGTACTCATTCGTTTCGGAAGAGACAGGTACGTTAATAGTTAATAGCGTACTTCTTTTTCTTGCTTTCGTGGTATTCTTGCTAGTTACACTAGCCATCCTTACTGCGCTTCGATTGTGTGCGTACTGCTGTAATATTGTTAACGTGAGTCTTGTAAAACCTTCTTTTTACGTTTACTCTCGTGTTAAAAATCTGAATTCTTCTAGAGTTCCTGATCTTCTGGTGTCTGATCTGTATCACTACCATCGAATCACGAAAGTCT
+
@ACC;CCCCCCCCCCCCBBCCCBBDBBACB::;:CDD>CC>B?BDFGCCC@CCCCC@B@BFDC@C?CCCCBBBBA>ACEEE5CB>BBBC>BCCC@BBDADF@AAABBDACCDCCCCC?BBC@C?CCCECBBB>AABB@CCCCBCBCDAAACCCBC@AAA@CCADBECBCCCCCC@BCCEE;B>B=@@@AA0@CBBB>CBBBBBBA@A;AAA@0@AABB?B?BC@CCDCBBB>A?ACCCBB@CBB?BCCBBBCCBBBCCCCCCCBB>AAAAB?BBAAACC>CB99
@ATNG8:02743:06526
GATGGTAGGACGAGCGTCTGAGAGGTACTCATTCGTTTCGGAAGAGACAGGTACATTAATAGTTAATAGCGTACTTCTTTTTCTTGCTTTCGTGGTATTCTTGCTGGTTACTCTAGCCATCCTTACTGCGCTTCGATTGTGTGCGTACTGCTGCAATATTGCTAACGTGAGTCTTGTAAAACCTTCTTTTTACGTTTACTCTCGTGTTAAAAATCTGAATTCTTCTAGAGTTCCTGATCTTCTGGGCAGACTCTCACACGCCTACCATCGAATCACGAAAGTCT
+
55>?:=BCABBBBB@@@BAABBBB@CBCCB;;5<@@@8@A:@=@@@@CCD@DCAAA;@:@BBB=C@AA@::949:5:<:::(55.5555)5;9;5;>?7<A<BBCCAC@CF;;;CCC@EFH?A?@AAA@@@AA@??B@ICCCDCBBCFCCBBBCB@CDC?AADC@CBA:::A@A<??AAC6@??=:::::)8@;;;0:>@@BAACBA5;;;;*;A;:;?B@BBAJCBBB;;5;5;A;:9@6>=8<(94///7///;//544.4:;7=;;;;9<;;;::8079//
@ATNG8:02747:06506
GATGGTAGACATATCGTACTCTCTGTACTCATTCGTTTTCGGAAGAGACAGGTACGTTAATAGTTAATAGCGTACTTCTTTTTCTTGCTTTCTTGGTATTCTTGCTAGTTACACTAGCCATCCTTACTGCGCTTCGATTGTGTGCGTACTGCTGCAATATTGTTAACGTGAGTCTTGTAAAACCTTCTTTTTACGTTTACTCTCGTGTTAAAAATCTTGAATTCTTCTAGAGTTCCTGATCTTCTGGATACACTCATGTGCACCTACCATCGAATCACGAAAGTCT
+
88<==B@B@@@BBBDCCDBBAA<<<<<9;944.99949&4:5:7><:::<>9===CC<?;?>AA<B;??@=88899688887'7;1;652'25+2/53849:,./.77629@<//.39499<4?:?;;;???B==:::*///3357><<<>333--+--6257093=D@??====:=AAAA2>08255:::*999@A9=?<88>>?BB9===;(65505>293;>5>B>???@:@=@?;=88066=6;;<97777;::857==188>:?>>>@;>=9:::<6///=
@ATNG8:02748:06536
GATGGTAGTGTCATATGAGAGTGTGTACTCATCGTTTCGGAAGAGACAGGTACGTTTAATAGTTAATAGCGTAACTTCTTTTTTCTTTGCTTTCGTGGTATTCTTGCTAGTTACACTAGCCATCCTTACTGCGCTTCGATTGTGTGCGTACCGCTGCAATATTGTTAACGTGAGTCTTGTAAAAACCTTCTTTTTACGTTTACTCTCGTGTTAAAAATCTGAATTCTTCTAGAGTTCCTGATCTTCTGGTCTACTACACTGTACTCTACCATCGAATCACGAAAGTCT
+
9:BB:>BCCDCBBB=BCIFCCDBB@@@@@AAAA@A@9@C<@<;;5559<4999555)5.4949.;99;59///)/93//////#/77(45<@6==::3://)/:)//66==:===>C>BB?BBB<@=@@AFDHLG@CCBC?BB@@@AAABB8;;ABA@5;;:49?:?:>?@::9;::8=<<<<<0@;@;??CCB0>?;::.9900>>00/08>9><0>@@9979=BB>@@@;:9A;@;@BA::;8:;D?BBBCBBCFCCCDGGHGCB;;7;BBA@>@???@@@8@AAA
@ATNG8:02748:06540
GATGGTAGGCGACATACATACGCGCCAGAAGATCAGGAACTCTAGAAGAATTCAGATTTTTAACACGAGAGTAAACGTAAAAAGAAGGTTTTACAAGACTCACGTTAACAATATTGCAGCAGTACGCACACAATCGAAGCGCAGTAAGGATGGCTAGTGTAACTAGCAAGAATACCACGAAAGCAAGAAAAAAGAAGTACGCTATTAACTATTAACGTACCTGTCTCTTCCAAACGAATGAGTACTATGTAGAGCTCTATACTAACTCGAATCCACGAAAGTCT
+
AABD@DBB@BB@:>@666<<=>AAB@BBB?AAA@00*08<;==AA@=@@;>9=??@@@@@,@5:;@@@AA::9=5=;>?BBB,9945.5;;&5594;;;;;>:::59<9929<<.439:;566>B::;BA<<8;BDE@BBBBBBBB@C@;;;4;>>=@=>>;@?>BBB>BB?ABA<99999,9993::::::%:>53933;88<<8?>=;@A6A8<:BCB@CCCCBAB?B?AC<A@@=?@@??@=;;;000;//3333577---(--222,..(/988838473
@ATNG8:02750:06512
GATGGTAGCGCATATCAGCGCAGCCCAGAAGATCAGGAACTCTAGAAGAATTCAGATTTTTAACACGAGAGTAAACGTAAAAAGAAGGTTTTACAAGACTCACGTTAACAATATTGCAGCAGTACGCACACAATCGAAGCGCAGTAAGGATGGCTAGTGTAACTAGCAAAAATACCACGAAAGCAAGAAAAAGAAGTACGCTATTAACTATTAACGTACCTGTCTCTTCCAAACGAATGAGTACGATGAGAGAGCTCTCTCTACCATCGAATCACGAAAGTCT
+
CBCB@CCCBBBDCCCCB???9;;CC>BBDAFDIEBC?B@DECBCCC@A@>@<==A;;;;;*;=BCCCDDGGCBB=BB?@@@?,@A>B?BCC<CHD@BBBCCCCAA>A@CC?BAC@CCCCCCABBCCCCCCAA=AAAB@BCCCBBAA<A>B;;:;CCDCCDC@CA@?:::::);@=:?BBBC>AA@=?????.?C@BBBBBB?>?=A;??AA;?<?BBBB?CCCCCAA<A8@@;?@@?@@?B::9AAABCCBBBBAA979A@A?>;?@<==:>@;;:BB;A===
@ATNG8:02751:06516
GATGGTAGTGTCATATGAGAGTGTGTACTCATTCGTTTCGGAAGAGACAGGTACGTTAATAGTTAATAGCGTACTTCTTTTTCTTGCTTTCGTGGTATTCTTGCTAGTTACACTAGCCATCCTTACTGCGCTTGATTGTGTGCGTACTGCTGCAATATTGTTAACGTGAGTCTTGTAAAACCTTCTTTTTACGTTTACTCTCGTGTTAAAAATCTGAATTCTTCTAGAGTTCCTGATCTTCTGGCTCTCGTAGACAGATACACATCGAATCACGAAAGTCT
+
CCBB=ABDCBBBDDDCBCBCDCCCCCBCBCBB?BCDD;CD@D?CBCCCCC@BCCCC@D?CCBB?B?BBBDCCBBA<@@CDC1DD???@C>BBBC?BCC@CD?@ACCCC@CCCCDCBC@BBF@D?ABBDDCCC@CCC@CCCCCBBCCBBAA@DCC@CBB?BD@C@BBCBCBBCC?BBBCC;B?A?@@@@@0@BBCD>BBBCBBCBAA;?@?@,@;;;B?B@CCABBBDCCC?B?BCCCDB?B@@<@@@ABCCCCCBBBCCCCCDBBBBB@FBCCBB@=BBAA
@ATNG8:02752:06536
GATGGTAGCGCATATCAGCGCAGCCCAGAAGATCAGGAACTCTAGAAGAATTCAGATTTTTAACACGAGAGTAAACGTAAAAAGAAGGTTTTACAAGACTCACGTTAACAATATTGCAGCAGTACGCACACAATCGAAGCGCAGTAAGGATGGCTAGTGTAACTAGCAAGAATACCACGAAAGCAAGAAAAAGAAGTACGCTATTAACTATTAACGTACCTGTCTCTTCCGAAACGAATGAGTACCTCTCAGACGCTCGTCCTACCATCGAATCACGAAAGTCT
+
CCCCACAAACDCABBCBAABBBBCL?ECCACBBCAA?AADFDBBDC@DB?A?CCDCCCCC5C@BBBGCCCCAAA<ACAAABB5AB>C<@AA9ACE@ICCCBBB@?<@?BB@BDD@BBBABBCCCDCCCCCBB>BABA>BECCBBBB@C?CAA>ABBCDCCC@CCBBBD@BB?BBC@CFBBB=ABB;::999(:=;@?>?BBBBB<?:?@:958<>>CBB?@A999>@=B@BMM?BBB@AAABBAA?BBBBBDBBAA???AA=??<:<AAAA7;:AABBD=B;;;
@ATNG8:02710:06596
GATGGTAGCACGGAGTCACTCATATCCAGAAGATCAGGAACTCTAGAAGAATTCAGATTTTTAACACGAGAGTAAACGTAAAAAGAAGGTTTTACAAGACTCACGTTAACAATATTGCAGCAGTACGCACACAATCGAAGCGCAGTAAGGATGGCTAGTGTAACTAGCAAGAATACCACGAAAAGCAAGAAAAAAGAAGTACGCTATTAACTATTAACGTACCTGTCTCTTCCGAAAACGAATGAGTACAGAGAGTACGATATGTCTTCCATCGAATCACGAAAAGTCT
+
BCCE@@=;><//)/;;ACCCHB;;;C<?BB@CCCCAA?B@CBCBBCB?BE@D@BBBBBC@A2@=AABBCBDDCBC=@?;;<<<*;C>A?CCB9@AB?BCCCCHIAA@A@BC?C@@?BCDABBCCB;;;A@B@C@D@AA@CCCCBBAD?D@C:::;@@BBBAB?@??@AA<90,/;9(//////&//307CDDDC)DC=484==7787)/+.58;/60/69>>;?>959;=<;23737&7<>6===BCBBBB>>>=@BBBBAAA?????B?@;;?B=@><90000)/8//
@ATNG8:02713:06599
GATGGTAGCTCGCTGATGATATCTCCAGAAGATCAGGAACTCTAGAAGAATTCAGATTTTTAACACGAGAGTAAACGTAAAAAAGAAGGTTTTTACAAGACTCACGTTAACAATATTGCAGCAGTACGCACACAATCGAAGCGCAGTAAGGATGGCTAGTGTAACTAGCAAGAATACCACGAAAAGCAAGAAAAAAGAAGTACGCTATTAACTATTAACGTACCTGTCTCTTCCGAAACGAATGAGTACACATCGTCGTGTCGTGCTACCATCGAATCACGAAAAGTCT
+
6:CC<=????00//0;BA@ACCCCC@BCK@CBBB;::;?BBAA@@B?997:????CCCCC3B?CBBABACBBB@8>9<;;;;;$;:;:25555$5:<7>@666B>9;7;?;;6;AB>AAEBBBBB;<:B@;9::6/0/95///:::;<7@:@9929B@@@@9:59?@@@A?@A=AAA9==8777(7==8<?@@AB(@A?9977>?:::8<995666;898:9>8=>>9:9B?B>BBB<?::9==;<>>?C@???AAABBA@????>=?@:=>>00,/===000/(////
@ATNG8:02720:06553
GATGGTAGGACGAGCGTCTGAGAGGTACTCATTCGTTTCGGAAGAGACAGGTACGTTAATAGTTAATAGCGTACTTCTTTTTCTTGCTTTCGTGGTATTCTTGCTAGTTACACTAGCCATCCTTACTGCGCTTCGATTGTGTGCGTACTGCTGCAATATTGTTAACGTGAGTCTTGTAAAACCTTCTTTTTACGTTTACTCTCGTGTTAAAAATCTGAATTCTTCTAGAGTTCCTGATCTTCTGGGTCTACGCTCGTCGCGCTACCATCGAATCACGAAAGTCT
+
66>>:=??7?=?A;;<@;@CDDBC?BBBACAB@ADDD=CC@C?BBCCECC@BCCEG@CACDBB?C@CCCCHICCC@CCCCC2@@6;;DB=BCBB>BAB?BB9;;CCEEBCCCFGEBA?@BB?B@CCCCCCCD@CBBB?B:;:CCCCCCC@@ACCC?BBC@BD@C?CCBBBAAACACCCDD;C@B@BCJJE5HGBBB=CBDCCCIBAA?@LFJ5B@AAG@B@CC@BBCCBBB=@=@AAAAA>?;;;0;;;CBBB@@B@@@BBA@AB@BABA@=@9:9@@C=CBBB
@ATNG8:02720:06568
GATGGTAGGTGCACATGAGTGTATCCAGAAGATCAGGAACTCTAGAAGAATTCAGATTTTTAACACGAGAGTAAACGTAAATGAAGGTTTTACAAGACTCACGTTAACAATATTGCAGCAGTACGCACACAATCGAAGCGCAGTAAGGATGGCTAGTGTAACTAGCAAGAATACCACGAAAGCAAGAAAAAGAAGTACGCTATTAACTATTAACGTACCTGTCTCTTCCGAAACGAATGAGTACTGCGTCTCACTCTCGCCTACCATCGAATCACGAAAGTCT
+
@@CCADBB?CCCCBBBECCCDBBBB@CCC?CBBBAA>A@CBCCBBB>BBAD@BBBBBBBB5C@FBBBCDCHCDF<B@;;<0;BB5;4:99&4;>:ABBBCDEBB?B?AB?BCD@CHCCBBBBCCBBBBBBB@ECCC@BBBBCCCC?C@BAB?BC@@@CBB?ABBBBB@BB?BBB:?999<5=<?8?ADFD3CC@B@>8>===B<@<@???=A=AADCC@CCAAABB@C@BAA=BAA>BA@@BDABBB;;;BCCCBBBCCCABCC@CDBBB?A@>>:::.;A@A
@ATNG8:02722:06584
GATGGTAGCATCATGCATATCTCACCAGAAGATCAGGAACTCTAGAAGAATTCAGATTTTTATCACGAGAGTAAACGTAAAAAGAAGGTTTTACAAGACTCACGTTAACAATATTGCAGCAGTACGCACACAATCGAAGCGCAGTAAGGATGGCTAGTGTAACTAGCAAGAATACCACGAAAGCAAGAAAAAAGAAGTACGCTATTAACTATTAACGTACCTGTCTCTTCCGAAACGAATGAGTACGATGAGATCTCGTGTGCTACCATCGAATCACGAAAGTCT
+
4444.444<=@C;<<=>==@?@??@666=7;;=@>B<B?AAB::3329;7<8=<@@AA@A2AA@BD>@>BB<<=6445=>>>+=B:B;CCB6B;;8;CBABAC@A=@?AA=BBB@BBC;;;BBAAABCCBCC@CB;;7;@@@BBCC@CFEBB@CEBBBBBE?CBBBCC>AA?AA>9;;<;;33736777788%9>99879=BA?=<>;889=4=:;:@@A<AB@@@BB?C?AAB=A9979@AABBBCEBB@AADC?9:9BA==B==9=>>==:=>=ADKK>CCBA
@ATNG8:02730:06570
GATGGTAGCACGAGTCACTCATATCCAGAAGATCAGGAACTCTAGAAGAATTCAGATTTTTAACACGAGAGTAAACGTAAAAAGAAGGTTTTACAAGACTCACGTTAACAATATTGCAGCAGTACGCACACAATCGAAGCGCAGTAAGGATGGCTAGTGTAACTAGCAAGAATACCACGAAAGCAAGAAAAAGAAGTACGCTATTAACTATTAACGTACCTGTCTCTTCCAAACGAATGAGTACGATGAGATCTCGTGTGCTACCATCGAATCACGAAAGTCT
+
96==:=BBBCBB>@ABB>CCEBBBC<CCC@BBBBBB?C@CBBBBBB?BF@C@BA;;;DDD3C@CCBBCCCDBBB=BBBDDDD0BB?D@CCD;CCF@CBBBCCCCB?C@CC?CCC?CAAABCCDDCEECCCCC@CCBB?B@@@BCBB>B?B@@>@EEDCCAA?CCCAAA?CC?BBB>AAA@@9???>?BFFD2CC?BAAACBBAA;@;??AA=B=A@CBB>BBACCBB?B?BD>CCC=AABBBCBABCCCCCBBBAA=A@@@AAB=AA@>><>?@?CCB=BA@@
@ATNG8:02734:06551
GATGGTAGTGCGTGAGAGAGAGACCCAGAAGATCAGGAACTCTAGAAGAATTCAGATTTTTAACACGAGAGTAAACGTAAAAAGAAGGTTTTACAAGACTCACGTTAACAATATTGCAGCAGTACGCACACAATCGAAGCGCAGTAAGGATGGCTAGTGTAACTAGCAAGAATACCACGAAAGCAAGAAAAAGAAGTACGCTATTAACTATTAACGTACCTGTCTCTTCCGAAACGAATGAGTACGAGAGAGCACACGTGTCTACCATCGAATCACGAAAGTCT
+
:;<<@BBCCCCCCBBABBKIEECCD>BCC@CDCCCC@B?BB@@ACD?@?=@?BBBBBBBB3B@BBBBAAAA999,:@;;<<;*;?;>5;;;*;CC@CC;;<CBBB?B@AB?BBB?BBC<;;BBBCCDCCCCBABAAB?@@@@ABAB?B?C;;:;CCBBBDDAAABBBB=A@?BBB:::CCD>AA@;99999(9:2:=??BBBDD<B<A>>><@:<<A;;7;BBABCD@H@BBC=ABB??@@BBAAADAAAABBBCFDBBBAABBB?BB@AA;??BCCGG>CAA@
@ATNG8:02736:06559
GATTAGTGTCATATGAGAGTGTGTACTCATTCGTTTCGGAAGAGACAGGTACGTTAATAGTTAATAGCGTACTTCTTTTTCTTGCTTTCGTGGTATTCTTGCTAGTTACACTAGCCATCCTTACTGCGCTTCGATTGTGTGCGTACTGCTGCAATATTGTTAACGTGAGTCTTGTAAAACCTTCTTTTTACGTTTACTCTCGTGTTAAAAATCTGAATTCTTCTAGAGTTCCTGATCTTCTGGAGATACACATGATACTCTACCATCGAATCACGAAAGTCT
+
CBB?AACCCDBCCCCCCCDDBBCCCCDBBB@FBBB>BC@C@CBBBBBB@CCCCC@CACCCC?C@CCCCCCCC@=99999';D@CBBD>CCBB@CAB?BB6;;ABBC@CCCECCCF@CCC?C@CCBCBCCC@CCCC;::DDCBBBCBBBDBBBE@CBB@BB@B@CCBBBCBCE>B@@AA3A=A>BBBBB2AA@@@:@@BAABB;;;?CDCC5CBBBC@CFDGABBBCCBB@B@CCCDCC?BBE@BBBBBBBBBBDDCCBCBACC?BAAAB?BBCCCDD=BCDD
@ATNG8:02736:06590
GATGGTAGCTCTGCTCTGACTCTCGTACTCATTCGTTTCGGAAGAGACAGGTACGTTAATAGTTAATAGCGTACTTCTTTTTCTTGCTTTCGTGGTATTCTTGCTAGTTACACTAGCCATCCTTACTGCGCTTCGATTGTGTGCGTACTGCTGCAATATTGTTAACGTGAGTCTTGTAAAACCTTCTTTTTACGTTTACTCTCGTGTTAAAAATCTGAATTCTTCTAGAGTTCCTGATCTTCTGGTGAGATATGCATGATGCTACCATCGAATCACGAAAGTCT
+
A@DC@C?A@BB==BBFCABABAA@@@@>AA;<4;??>9?B=A?@CFDBBB=@BBBB6:7;CBB@IACECCECBA@<@ABBB2BE@CBLF=;;;;5;?A99:699@A@B@BBBCEEDD?CDE@B?DCCCDDBB@BBBB@CCCCDDBBBBBBCCDBC?BCD@CC?C?BBBBBBBCC6;;;;;.;=A=;;<<<*;BCCE>BABBDCBBBA=AAA@0@BBBB@BACC@CCGD<<;ACACCBBCC>A@B@CCDBCEAA@BBCBFDCCBCB?B@@;;8;@BBAAA>ABBB
@ATNG8:02737:06592
GATGGTAGTGTGTCTCTGAGAGTAGTACTCATTCGTTTCGGAAGAGACAGGTACGTTAATAGTTAATAGCGTACTTCTTTTTCTTGCTTTCGTGGTATTCTTGCTAGTTACACTAGCCATCCTTACTGCGCTTCGATTGTGTGCGTACTGCTGCAATATTGTTAACGTGAGTCTTGTAAAACCTTCTTTTTACGTTTACTCTCGTGTTAAAAATCTGAATTCTTCTAGAGTTCCTGATCTTCTGGTCTACTACACTGTACTCTACCATCGAATCACGAAAGTCT
+
CCCD@BCDDDBBBCBBBBAABCBBCDCCCCBB?BCDD=AA@D@BBBBBCC?BBBBD@C?CCCB@D?DDDBBBBEDACCCCC1BC?@?BD=BCBB>BCB?CD>BAACCD@EECCCCEC?CBD@D?DCCCBAAA?BBCF@CCCCCCCCCBBBCAABC@DBB?BC?C@CCBBBBBCD?D::::6:>B=:::::*:DCDD=BADCCCCCFF@CCCC3B@@AA?ABCC@BCDCCCC?B?BCCCBB?B@B>BBBCDDDBBBCCECCCCCCC@BBBBB?BBBBBCC>CB??
@ATNG8:02738:06554
GATGGTAGTATAGAGCTCTACATAGTACTCATTCGTTTCGGAAGAGACAGGTACGTTAATAGTTATTAGCGTACTTCTTTTTCTTGCTTTCGTGGTATTCTTGCTAGTTACACTAGCCATCCTTACTGCGCTTCGATTGTGTGCGTACTGCTGCAATATTGTTAACGTGAGTCTTGTAAAACCTTCTTTTTACGTTTACTCTCGTGTTAAAAATCTGAATTCTTCTAGAGTTCCTGATCTTCTGGGCTGCGCTGATATGCGCTACCATCGAATCACGAAAGTCT
+
@A@A?@CBCCCBBBCCBBBC>DBBBCDDCDCB@BCCC>CC?C@BBBBCBB@BAA@?<<9<@AB@CC?BBAABBCD<::999(3?3>888*2@>@<@?BAEC???@ADC>>??>@AAA9??A;@<?@>>>=>@<A>>=9>>AAAA???AAAA:::=9<>?==<:=<>>>@@@@@B<@====2=:?;?????/????B:B===>?@@@A<ACCD/D>>>@<@<@@<@BBB@A@;A<@@AA@@;99;>4>///@===@@@==>>>>==:=>>A@=@@?@???8?=>>
@ATNG8:02738:06578
GATGGTAGTATATCGCGTCGCTATCCAGAAGACTCAGGAACTCTAGAAGAATTCAGATTTTTAACATCGAGAGTAAACGATTAAAAAGAAGGTTTTACAAGACTCACGTTTAACAATATTGCAGCAGTACGCACACAATCGAAGCGCAGTAAGGATGGCTAGTGTAACTAGCAAGAATACCACGAAAGCAAGAAAAAGAAGTACGCTATTAACTATTAACGTACCTGTCTCTTCCGAAACGAATGAGTACATAGATATACGTATAGCTACCATCGAATCACGAAAGTCT
+
59<D:=CCC@?;<<<<==>;AACA@9=00,/0//7997D7>>=00/:4997;<;<444888'87;845;?>7:8:8/8..-(-777'--(/(333&33337833378333(3,33158848899CBBCGGCBBA::;=AB@@=@AAAAA??=A@DBB=@@AACCBB@CBBBBC?AA?ACF>AB???8???;?BCCC3BB<??B?AACBC=A=AA?@;?=AACA@<@A@@@@C=@>@BD;A@?8::?AAAABBBAAACHBBBACABB@@>>:;;;BB=@@BBABC>CEBB
@ATNG8:02741:06556
GATGGTAGGCGAGAGTGAGACGCAGTACTCATTCGTTTCGGAAGAGACAGGTACGTTAATAGTTAATAGCGTACTTCTTTTTCTTGCTTTCGTGGTATTCTTGCTAGTTACACTAGCCATCCTTACTGCGCTTCGATTGTGTGCGTACTGCTGCAATATTGTTAACGTGAGTCTTGTAAAACCTTCTTTTTACGTTTACTCTCGTGTTAAAAATCTGAATTCTTCTAGAGTTCCTGATCTTCTGGATACACTCATGTGCACCTACCATCGAATCACGAAAGTCT
+
59<=8=CB?BC;;:CCCBEB:66;;>BBBBBB>AAA@:AB=A?BBBCCCB?BCCCC@B@BBCB@B?ABBCBBB=B8@@??>1@>8=;<818??A=?>??BC?BBBBBB<@@??CA>><AAA=@<@@?>>>??=BAA@<A?@@@A?@???AA=<=>::;:<BC<>:>BAABBA@@<@@AAA6A<@;>?DDD/AA<>>9>A@@@@A@>=9=DDD/D>>>>;>=AB=ABBB>=>:>=AA@@@A<@>?<@AB>>>@A??????@B;?@C=><<;@<?=>=@AA:@@@;
@ATNG8:02743:06556
GATGGTAGGCACTGCGCACACATCCCAGAAGATCAGGAACTCTAGAAGAATTCAGATTTTTAACACGAGAGTAAACGTAAAAAGAAGGTTTTACAAGACTCACGTTAACAATATTGCAGCAGTACGCACACAATCGAAGCGCAGTAAGGATGGCTAGTGTAACTAGCAAGAATACCACGAAAGCAAGAAAAAAGAAGTACGCTATTAACTATTAACGTACCTGTCTCTTCCGAAACGAATGAGTACGTGTGACGTACGTGAGCTACCATCGAATCACGAAAGTCT
+
CACB?B@<7::<5:6<=>>CCCGDD?CCC=@;<=@@8A:AAC;;9C=AA6;79ABACEEC2B?AA@CBAAAA@@;@9;;EHG5CEGD@CCC=CEFD;;;;BBCBB@B?BB@CCC@CD;;;BBDCCCCECBCB@CBBB?BCCBCC::8;=@;;8;AAACBBB>???A?A<<<8==92877;;33336377777$8<9<??@C;<<><>:;<:;4;8=<AAB6;;;@=@?<??CBB>AA@<@@B@@BB@@@CCBBBBACAFCA@A@??9????B?B?@?CDC>BBBB
@ATNG8:02745:06589
GATGGTAGGAGACACGTCGCACACGTACTCATTCGTTTCGGAAGAGACAGGTACGTTAATAGTTAATAGCGTACTTCTTTTTTCTTGCTTTTCGTGGTATTCTTGCTAGTTTACACTAGCCATCCTTACTGCGCTTCGATTGTGTGCGTACTGCTGCAATATTGTTTAACGTGAGTCTTGTAAAAACCTTCTTTTTTACGTTTACTCTCGTGTTTAAAAAAATCTGAATTCTTCTAGAGTTTCCTGATCTTCTGGGTGCGCTACAGTCTCTCTACCATGAATCACGAAAAGTCT
+
4444.449.5A@@BB;;;@@=:559;;;;<<<5@9;;0:B;@9;;9@:;<<@@=00*0+0///)/)/688888894:>>>>>';?:88<==1;??A497>;9937<>;798(7;7;<=:=:=;;4;4:>:888::18979157?@@@A;;<BCC;;;;::891778(66768>>;;@A2777777'7-5+59=@A@';=><<1977::99<;==(//////#.///9484<>9=?;;:565(5-59<<>><777:1///666:;?@?BCBDA@@@5::;7573---299-999-
@ATNG8:02746:06557
GATGGTAGCTCACGTACGTCACACGTACTCATTCGTTTCGGAAGAGACAGGTACGTTAATAGTTAATAGCGTACTTCTTTTTCTTGCTTTTCGTGGTATTCTTGCTAGTTACACTAGCCATCCTTACTGCGCTTCGATTGTGTGCGTACTGCTGCAATATTGTTAACGTGAGTCTTGTAAAACCTTCTTTTTACGTTTACTCTCGTGTTAAAAATCTGAATTCTTCTAGAGTTCCTGATCTTCTGGACAGAGTGTGCAGATACTACCATCGTAATCACGAAAGTCT
+
55=>9=BCCBB@666=666>>ABBBBBCCAAB@BCAB;@C8;9:>AAC:;7:@>@B?B?BCDD@B?CAAA@C@>>:>CCCC2A@398777&7;:>8BBB?BB@B==?BB<??>>CBBB?@?A<?<??;;;@??;?>>>=>?>???A@???@@;;;;6;;;:??6;7;A@@@A@@@:==AAA5A1818=AAA/@@AAE679>==>>=;;56<<<,<///;6;6>>=ABA@=>><@<>>>>>C;>>><AA=>>>;;;BBB===?AAAB=:99//-07,,--88.8889
@ATNG8:02748:06576
GATGGTAGTGCGTGAGAGAGAGACCAGAAGACTCAGGAACTCTAGAAGAATTCAGATTTTTAACACGAGAGTAACGTAAAAAGAAGGTTTTACAAGACTCACGTTAACAATATTGCAGCAGTACGCACACAATCGAAGCGCAGTAAGGATGGCTAGTGTAACTAGCAAGAATACCACGAAAGCAAGAAAATGAAGTACGCTATTAACTATTAACGTACCTGTCTCTTCCGAAACGAATGAGTACACACTCTCATATGACACTACCATCGAATCACGAAAGTCT
+
59<<:<@>@::9555;<<=;;A00+/-80-,-----(-(-66///96:;6::???==@@@2A8AACBB?@;33,3744444$4939.555&55<49;=>>==<:)/)//)/::)//556566>>>?>>>CC?C;:;?@@?AAACB@C@@A@>BA@@@AAB?A???9948<69:9*//<;;/<6;57777.7;A>?@B=479@@=A?;;9?=A::99>>8<??<>9949=ABC<BA@<>>@@C>>>@@887?<<<<;@@@9954<6>0/0/)/;::?@C=B@@@
@ATNG8:02750:06579
GATGGTAGATACTCGCTGATACACCCAGAAGATCAGGAACTCTAGAAGAATTCAGATTTTTAACACGAGAGTAAACGTAAAAAGAAGGTTTTACAAGACTCACGTTAACAATATTGCAGCAGTACGCACACAATCGAAGCGCAGTAAGGATGGCTAGTGTAACTAGCAAGAATACCACGAAAGCAAGAAAAAAGAAGTACGCTATTAACTATTAACGTACCTGTCTCTTCCGAAACGAATGAGTACTGTATCTATGTGTGCGCTACCATCGAATCACGAAAGTCT
+
55>>8=BBBA966;;=<=;;;==BA6==<8595:9938.4344;::643-32777<;>>9':58;88;8;?;;;3;=@B>>>+?C?C;DDD8A@E?AAAACBCCC@B@BB?BBB?BABCFCBCCCCCCBABD@CCBB?BCCDCBBC?B?B@@=ACCCCCCC?BCBGDA?@@=?BA<??77723998778899%9>;>>=?BBAAA9;522?A2>;>@BA@<@B???BC@B?BBB>A@A>:99BBFCCBBAAABBBCBBBBBDDB??<;@>>>=A@;;ACD>C;<;
@ATNG8:02710:06614
GATGGTAGTACATGATAGACGACACCAGAAGATCAGGAACTCTAGAAGAATTCAGATTTTTAACACGAGAGTAAACGTAAAAAGAAGGTTTTACAAGACTCACGTTAACAATATTGCAGCAGTACGCACACAATCGAAGCGCAGTAAGGATGGCTAGTGTAACTAGCAAGAATACCACGAAAGCAAGAAAAAGAAGTACGCTATTAACTATTAACGTACCTGTCTCTTCCGAAACGAATGAGTACGTGTGCGACGTGTCTCCTACCATCGAATCACGAAAGTCT
+
ABCB@CBBBDBBBBBDDDDDBBBCB@CCC@CC>966:<8<@@BBBB@CD?A>AABCGEEE0D@CCCCDBBBCCE>CC>>@@@0@C?C@CCC<CDIADBBBDDCCC?C?AA?BCD?BBBAAABDCCCCCBBBB?CCCC@BBBCEDCB@C@CAA?BCCCBDDD@BBBDBB?BB?BCC999@??8@??9?@@@A2AB?B??@CCCCC?C?ECBB?B@AACAA=A@@@@BB@C?BDD=CBC?BCBBBBBBBBAAACBBBBBBBBB@CBB?BBBBB@BBBBBEG@B?@?
@ATNG8:02713:06621
GATGGTAGCTATACGTATATCTATGTACTCATTCGTTTCGGAAGAGACAGGTACGTTAATAGTTAATAGCGTACTTCTTTTTCTTGCTTTCGTGGTATTCTTGCTAGTTACACTAGCCATCCTTACTGCGCTTCGATTGTGTGCGTACTGCTGCAATATTGTTAACGTGAGTCTTGTAAAACCTTCTTTTTACGTTTACTCTCGTGTTAAAAATCTGAATTCTTCTAGAGTTCCTGATCTTCTGGATAGCGACGCGATATACTACCATCGAATCACGAAAGTCT
+
BACC@CBCCDCCCBBBCCEDCCB@;;@@CDCB?B;;;8;C>B8;:9CBCC@CCCBB@B?BBCC@C?BCCBAAABB?BBBBA/@>9<987)3>=@=AAB>BB?ABABAA>A???EBBB??AB:=:=>=<:;:>:>?=>:>@AA???==>?AA<<881898:@A6<8;??AAABBB:==>>=/>6;7;CDDC/>AADD7;;>===>>>@<@@@@/@;;;A=A=DA=AAAAAAA<A=?@@A><9<AC;A>?AA>><@@677>?===>?<>>>>><;<;>>>G;??>>
@ATNG8:02719:06624
GATGGTAGGACGAGCGTCTGAGAGGTACTCATTCGTTTCGGAAGAGACAGGTACGTTAATAGTTAATAGCGTACTTCTTTTTCTTGCTTTCGTGGTATTCTTGCTAGTTACACTAGCCATCCTTACTGCGCTTCGATTGTGTGCGTACTGCTGCAATATTGTTAACGTGAGTCTTGTAAAACCTTCTTTTTACGTTTACTCTCGTGTTAAATATCTGAATTCTTCTAGAGTTCCTGATCTTCTGGGCAGACTCTCACACGCTACCATCGAATCACGAAAGTCT
+
:?BB:>BB@BCCABAB@??BBCCC@CCCCCDC?B9994:@?B@CCCCCBBACCDCCAD@BB@D?C@FCCCCCCCC@CCCCC1CC>@@CC>CC@@>AAC?CC:<;;DDC@IGFGBBBDADDD@D@ICBBCCDF@DCCC?CCCCDBBBDDCBBABBC@CBB@BB?B@BBCCCDBBC@CAABA7A=@=@ABBB5BDCCF=C@@ADCCCAB?@F>CBCCCCC@C?@@=@AB@AA@=@=A@BBBB?BBCJ>CCCDDDBBBBBBCCCCCC?BBBBB>AABBCCF?CCCC
@ATNG8:02722:06643
GATGGTAGCTCACGTACGTCACACGTACTCATTCGTTTCGGAAGAGACAGGTACGTTAATAGTTAATAGCGTACTTCTTTTTCTTGCTTTCGTGGTATTCTTGCTAGTTACACTAGCCATCCTTACTGCGCTTCGATTGTGTGCGTACTGCTGCAATATTGTTAACGTGAGTCTTGTAAAACCTTCTTTTTACGTTTACTCTCGTGTTAAAAATCTGAATTCTTCTAGAGTTCCTGATCTTCTGGACGACGCGCACTGACACTTACCATCGAATCACGAAAAGTCT
+
;@CC9BBBB;66;;;=669AABBBBBBBBBBB>BCCD=CB7;7;@@AABB?BCBA@AC@CBCB?B?BBBBBBBBB?CDCDD2BB:99CC>A=AA>AAB?BB998?AA@=ABABABBC>>=D=B<AAAAC??@<>>@@<?@?A===??>=>?>;;;8:8818=8=<AA@@@@@@A:==???2?<A:>9===,=;;:@///;;==6:8<5:;=;.:9///5=7@@9=>=A@@@=A=A???@@:>>A=A:;;====A@==>BCA;;7;A;===>>5;:<<8///)/;</
@ATNG8:02727:06607
GATGGTAGCGCGACGAGCGTAGACCCAGAAGATCAGGAACTCTAGAAGAATTCAGATTTTTAACACGAGAGTAAACGTAAAAAGAAGGTTTTACAAGACTCACGTTAACAATATTGCAGCAGTACGCACACAATCGAAGCGCAGTAAGGATGGCTAGTGTAACTAGCAAGAATACCACGAAAGCAAGAAAAAGAAGTACGCTATTAACTATTAACGTACCTGTCTCTTCCGAAACGAATGAGTACGATGAGATCTCGTGTGCTACCATCGAATCACGAAAGTCT
+
55;;8>>@AA===BCECGDBBCBBA<AAA=BBBBAA=@<@@BBBBB>@@@B?DB@?>DDE3C>ABBBBBCBBBB=??@BCCC2BB=B>A@@7BBB?BEBBDDBBA@D@BB?BCC@CCCBBBBCCDCBA@@AA=BB;;:9ADACC?A=A>BAA:;;BBDCCC?BBDBCB?BB@CCC@BB>>>8??<9?ABEC3CF>A???CDBBD=B7;;@A<A;68;;;5;@;;:AB?B@BBC@BAA>ABAAACCBCBBCBCBBA==;;;>??BA=@A@>><>>AACCD=CBAB
@ATNG8:02727:06628
GATGGTAGCTCTGCTCTGACTCTCGTACTCATTCGTTTTCGGAAGAGACAGGTACGTTAATAGTTAATAGCGTACTTCTTTTTCTTGCTTTCGTGGTATTCTTGCTAGTTACACTAGCCATCCTTACTGCGCTTCGATTGTGTGCGTACTGCTGCAATATTGTTAACGTGAGTTTTGTAAAACCTTCTTTTTACGTTTACTCTCGTGTTAAAAATCTGAATTCTTCTAGAGTTCCTGATCTTCTGGGTGCGCTACAGTCTCTCTACCATCGAATCACGAAAGTCT
+
ACCC?CCCCCBCBBBCCBBCCABCDCBBCC@?=@AAAB9BE@D?BBCCCCC@CCCCCAC@CCCC?C?CDDCCCCCC@CCCCD1BB>BBCD>DBBB?ABEACC;;;@CBB@CCCCCCCC@BCB?C@CCCCCCCC=AACC?CBBBCBBBCBCBCBBBC?CBB?BD@C?CCEEBBBBB<BCCIG<J@CACBCCC5CCDCC>CDDDCCBA;<5<AAA*<<AAC?C?DD?BBBBBBD@E@CBCBBB?@@A@;@BABBBCCBBBAAAABBBB@BBBAA>@BCCCCC>BB88
@ATNG8:02727:06649
GATGGTAGTGTGTCTCTGAGAGTAGTACTCATTCGTTTCGGAAGAGACAGGTACGTTAATAGTTAATAGCGTACTTCTTTTTCTTGCTTTCGTGGTATTCTTGCTAGTTACACTAGCCATCCTTACTGCGCTTCGATTGTGTGCGTACTGCTGCAATATTGTTAACGTGAGTCTTGTAAAACCTTCTTTTTACGTTTACTCTCGTGTTAAAAATCTGAATTCTTCTAGAGTTCCTGATCTTCTGGGATGTGTGCGCAGTGCCTACCATCGAATCACGAAAGTCT
+
:///+/:;==;;;>;;;>;666=>>>@BBB==9;;=?6==:=:===@==B@CCBBC?C?CCBB?B?ABHCKCCCCACDDDD5CC?;;;C=BCBA6;6@=@C?ABCCCD@CFDBBCA@<@BD=B@BCCCLDEG@CCDD@DAAACABBC@@@ECCCC@CBB?BC@C@BCBBBBCBB@BFFGE;D@B?@@A@A,?C@@@=@@BCCCBCCC?CBBB2B;;<CBG@CCACBBBBDD@C?CBBBBB>ABBB:B;;;;BBAB@@AAAC@DBB?@@BCB@DABBCDJ?CC;;
@ATNG8:02730:06608
GATGGTAGCAGACGTGACAGAGCGCCAGAAGATCAGGAACTCTAGAAGAATTCAGATTTTTAACACGAGAGTAAACGTAAAAAGAAGGTTTTACAAGACTCACGTTAACAATATTGCAGCAGTACGCACACAATCGAAGCGCAGTAAGGATGGCTAGTGTAACTAGCAAGAATACCACGGAAGCAAGAAAAAGAAGTACGCTATTAACTATTAACGTACCTGTCTCTTCCGAAACGAATGAGTACAGAGAGTACGATATGTCTACCATCGAATCACGAAAGTCT
+
::>>@CBBCCCCBB@B@CCCGCHDD>BBC@CBCBBC@B@CCBABBC?BB?B@A@?>?AAA3B@BBBCDCCA>><7>ABCEEE5BB>A>BBB:BCB@CBCCDDCCB@C?BB@CCC?CBBBBBCCCCCCCCBBB=BBCE?A@BAA@AA?B?B@A>@CCCCDCB@CCBBCB?BB?DCC>ABD@E=@???AAABB2@C?BAAAB?@@A=A:>>>B<?9?>A;;7;BAAABB@D>AAG>D??=?BAABBBBBCBBBBBBBCBBBBBBB==7;>>@@<???@@@A9A@@@
@ATNG8:02738:06636
GATGGTAGAGTACAGTGTAGTAGACCAGAAGATCAGGAACTCTAGAAGAATTCAGATTTTTAACACGAGAGTAAACGTAAAAAGAAGGTTTTACAAGACTCACGTTAACAATATTGCAGCAGTACGCACACAATCGAAGCGCAGTAAGGATGGCTAGTGTAACTAGCAAGAATACCACGAAAGCAAGAAAAAGAAGTACGCTATTAACTATTAACGTACCTGTCTCTTCCTAAACGAATGAGTACTATAGACTATCTGAGACTACCATCGATTCACGAAAGTCT
+
BBBF@CBBBBCCCCBBCCECCCCCC?BCC@CDB@99:;?BBCCCCB?CC?A?BDGBBBBB2B@CCBBBBA@999+9?:;;;;*;@=?499949DC@CECCBCDCD>?=@B>ABD?CCBABBCCCCBBBBBBA?BBBC@BBCCCCBB>C@CBB?BCBCBBBB@BBBCCC@BB@BAA?AADED=B9959AAAA3AB?B989BAAAA=C<A??@;A=??BAA?AAACBBC?C?CFD<A::69???BBBBBBBABBBBCBABDDCCCCC?CCCCCB?CCCCBC?CC@@
@ATNG8:02740:06633
GATGGTAGTAGTACACTAGTCATACCAGAAGATCAGGAACTCTAGAAGAATTCAGATTTTTAAACACGAGAGTAAACGTAAAAAGAAGGTTTTACAAGACTCACGTTAACAATATTGCAGCAGTACGCACACAATCGAAGCGCAGTAAGGATGGCTAGTGTAACTAGCAAGAATACCACGAAAGCAAGAAAAAGAAGTACGCTATTAACTATTAACGTACCTGTCTCTTCCGAAACGAATGAGTACTGTATCTATGTGTGCGCTACCATCGAATCACGAAAGTCT
+
::9:>@BCA@@?@;;;=??BBBBBB?CBC?BCCCAB?A@CCA?@AA4555>;@ABCABB@'::(49<::5:::<=49;99444$4?<=255505<>=699A<@<?@:>=@@;@@C?CCCAACCBB<<:@@@AB=???A>AB@@@BAB<@=@CB@BEBBC@@A????BAA>AD>AAC=AABBC>DBB?CACBB1:9=A???AA?::59:;;;>5;7;<CCC@C=<<<>B?B>BBE<B<<9<??@>>>BBBBBDCBBBBBAA@@=988/5==66-6899>>?5?BA?
@ATNG8:02744:06647
GTGGTAGTGTGTCTCTGAGAGTAGTACTCATTCGTTTCGGAAGAGACAGGTACGTCAATAGTTAATAGCGTACTTCTTTTTCTTGCTTTCGTGGTATTCTTGCTAGTTACACTAGCCATCCTTACTGCGCTTCGATTGTGTGCGTACTGCTGCAATATTGTTAACGTGAGTCTTGTAAAACCTTCTTTTTACGTTTACTCTCGTGTAAAAATCTGAATTCTTCTAGAGTTCCTGATCTTCTGGTCTACTACACTGTACTCTACCATCGAATCACGAAAGTCT
+
BBA@BCCBBBDBCCCCAAAAAAA@966;AAB?BBBC=@A8;7;:;BBCCACBB@A@C=;9;D@B?BBBBB<9:A=@@@@@0<@9=C@@8@@?;<?;<7?A:999BCB?BCABBCBB@BCJAC@BCCC;;;@?C;;<>BBC;;;@ADCGCGCCBB?;;;?BB<@=ABACBAA@@549944&43=<99999'9999?<@CAAA999>;;9:9'9=>=@<@?BDACCFDBBB9;4;@@BA=9=00+0===@;:;?AB@B@BB@A@C?BAABB?B;;::AA:@BBB
@ATNG8:02746:06618
GATGGTAGTGTCATATGAGAGTGTGTACTCATTCGTTTCGGAAGAGACAGGTACGTTAATAGTTAATAGCGTACTTCTTTTTCTTGCTTTCGTGGTATTCTTGCTAGTTACACTAGCCATCCTTACTGCGCTTCGATTGTGTGCGTACTGCTGCAATATTGTTAACGTGAGTCTTGTAAAACCTTCTTTTTACGTTTACTCTCGTGTTAAAAATCTGAATTCTTCTAGAGTTCCTGATCTTCTGGCTCTCGTAGACAGATACTACCATCGAATCACGAAAGTCT
+
@@CC@CCC?@@A=;<BCFGGBBBB@@@@@AAB@BBBE>CC@D@BBBACCCACCCB><>9==55.549999/////)/::;<+<<:;==@7<;;;?B==5;>699?B@A?BCCCCCGC<;;EGK@CCCEEBCD@IFIK?AACCCCCDCCBBCCBBB>BBB?BCAH@FBBBBCCEHACBBBB:B@B>@@@@@0@BCCC:;;B;;;CBBB5<<<<*<AA;;9;?CCAEECCECC?A?@DD@@A?C;;9;CBABBBBBBBCC;;;CCCD@@A@CC>@@AABBB>BCBB
@ATNG8:02750:06616
TATGGTAGAGTACAGGTATAGACCAGAAGATCAGGAACTCTAGAAGAATTCAGATTTTTAACACGAGAGTAAACGTAAAAAGAAGGTTTTACAAGACTCACGTTAACAATATTGCAGCAGTACGCACACAATCGAAGCGCAGTAAGGATGGCTAGTGTAACTAGCAAGAATACCACGAAAGCAAGAAATAGAAGTACGCTATTAACTATTAACGTACCTGTCTCTTCCGAAACGAATGAGTACGAGAGAGCACACGTGTCTACCATCGAATCACGAAAGGTCT
+
>@BB>BBBBCFCCCB@CCBBC@?<@BB=ABBB@@=@@AAA@??CACC?C?AAABBCDC2C;@@BBBBBB>>>:>ABCCCC5DC@C?AAA9ACC@FCDCBBBCC?B@BB?BBC<AAAABBBCCCCCCBCCC?CCBB?BBBCAC?B>C?CCB@BBBBBDBB?BCCCCD?BB?BBB?AACDD>BBB?BBB>CBBB?AAAAA=BBG@C@CBBC>A=AAB@@=@BCAACB?BACCC=DBB>AABBBBCCABAA@BABBBBAAABB>A><A>>>A<ABCCCCD>C@AA@
@ATNG8:02711:06679
GATGTAGTGTCTATGAGAGTGTGTACTCATTCGTTTCGGAAGAGACAGGTACGTTAATAGTTAATAGCGTACTTCTTTTTCTTGCTTTCGTGGTATTCTTGCTAGTTACACTAGCCATCCTTACTGCGCTTCGATTGTGTGCGTACTGCTGCAATATTGTTAACGTGAGTCTTGTAAAACCTTCTTTTTACGTTTACTCTCGTGTTAAAATCTGAATTCTTCTAGAGGTTCCTGATCTTCTGGTATGACTAGTGTACTACTACCATCGAATCACGAAAGTCT
+
CCCCBBBBBBBBDCBBCCCEDCCABBCC@@<@@?@<AC@D@BBAAABB?BBBBB?@<??@@>A?BFCCCBBAC=?CCCC3BA>?978,6AAB?ABCAFD>99:BCC?>>>C??>>;>=><A<AAAAA@>>:?CAA:>;;><<>@AAAAAAAAC<AAA<;;7;<AA@@>>>@A<@====2=:>:>>AAA/==777*------66-/(///'.78884935515@@A??;?=C<??>>>B:==B=A@@@A===>A?@?AA=>=AA:=<>>><AA888CC9B;=;
@ATNG8:02714:06681
GATGGTAGTGTCAGTGCGCGTCGTCCAGAAGATCAGGAACTCTATAAGAATTCAGATTTTTAACATCGAGAGTAACGTAAAAAGAAGGTTTTACAAGACTCACGTTAACAATATTGCAGCAGTACGCACACAATCGAAGCGCAGTAAGGATGGCTAGTGTAACTAGCAAGAATACCACGAAAGCAAGAAAAAGAAGTACGCTATTAACTATTAACGTACCTGTCTCTTCCGAAACGAATGAGTACATAGATATACGTATATCTACCATCGAATCACGAAAGTCT
+
CACB>?;B@B@?;==99;?666=<;*000)/:/9594939:99944.43-3533//////$/16///:6596//(/656666'//(/(///&/8938:<;98833,3,264822,2778=>??>>??>BCCCABCCC?BA@@???@=A?BAA>ACCCAAAB?BBBCDC?CD?A@@>BBCCD=A??;?AABB3BD@C888?EEAA<A<>>==5:49=A@?<?A999>>:;:==?8=>>9?A@@BBCAAABBBBCBBBB>>AAAABB?BBBBB?BAAAA@@9A999
@ATNG8:02723:06661
GATGGTAGATATATGCACGCTCTACCAGAAGATCAGGAACTCTAGAAGAATTCAGATTTTTAACACGAGAGTAAACGTAAAAAGAAGGTTTTACAAGACTCACGCTAACAATATTGCAGCAGTACGCACACAATCGAAGCGCAGTAAGGATGGCTAGTGTAACTAGCAAGAATACCACGAAAGCAAGAAAAAAGAAGTACGCTATTAACTATTAACGTACCTGTCTCTTCCGAAACGAATGAGTACGAGAGAGCACACGTGTCATCGAATCACGAAAGCTCT
+
BBCG@BBB;;9BAA:;59999;;5646<<:DDEBBC@B@CBCBC::54?-847?<8B==B+B8CBBBBAABBCC<A?@@AAA0@@<;:>>@2>@?9<@<A@<<>;?;8<>9>;;466>:?AAAA@@@;::??<@@??599AA@@9:4:<??B@CCBBB@??@BBBBBC@BB@BBB=><667)7880//////%/:6//.59=9<;99696792:9><CCB?BBB@@@A=@=899.7;;6=?>?>BBCAB>=777AABB777??@???835755333(-----
@ATNG8:02724:06680
GATGGTAGCTATACGTATATCTTTACTCATTCGTTTCGGAAGAGACAGGTACGTTAATAGTTAATAGCGTACTTCTTTTTCTTGCTTTCGTGGTATTCTTGCTAGTTACACTAGCCATCCTTACTGCGCTTCGATTGTGTGCGTACTGCTGCAATATTGTTAACGTGAGTCTTGTAAAACCTTCTTTTTACGTTTACTCTCGTGTTAAAAATCTGAATTCTTCTAGAGTTCCTGATCTTCTGGTCTACTACACTGTACTCTACCATCGAATCACGAAAGTCT
+
CBBA?BBBBCCBBBBCCGFCCCC>BBBCCC@CCCC=BA?C?CDCBB@A>ACB@B>B?BCCC?B?CCCCCBCCC?CBBBB3AB?CBDD>CCCC?AAA@FD999BBBB?BBBCCCCC=AAA?A?AAAAC>>>?BBBB?BBBBDAAA;=?AAAA@@:;==;??9=9=>>AAAC=>:=;;;;5<<A:<====+=>;;;3;;;;BCBA>=5;:9:*:==@A>A?AA>ABBDCBB?B?BBBBBB;>>A?BBBABBBCBAAABBBBBBB>9><<;;7;AAAAAA7>8:8
@ATNG8:02728:06668
GATGGTAGACACGTGTGCTCTCTCGTACTCATTCGTTTCGGAAGAGACAGGTACGTTAATAGTTAATAGCGTACTTCTTTTTCTTGCTTTCGTGGTATTCTTGCTTAGTTACACTAGCCATCCTTACTGCGCTTCGATTGTGTGCGTACTGCTGCAATATTGTTAACGTGAGTCTTGTAAAACCTTCTTTTTACGTTTACTCTCGTGTTAAAAATCTTGAATTCTTACTAGAGTTCCTGATCTTCTGGATAGCGACGCGATATACTACCATCGAATCACGAAAGTCT
+
BBBC@CBBBBB;;5?666<>965<<;;?;AAA?CDCC>CEAE@BBABA;;6;9@AA;B>B@@A?A?AAAA?974:6;ABBB1?=9<879239::).-,),20---(-9959=B=><<<;5659@9@ABB>>>><>>>A=;;;BBBB===AABC>>>;>>>:;;5;8<AA@:::BB<@>><=-</8188>=>,99===,//;///9>::76=<<+<//*/;696>>176999:<>:><>>AB@@:>>A=?????>>>=>>>>==@@@=>:;;;?A=AAAAAAB:@??@
@ATNG8:02736:06699
GATGGTAGTGTCAGTGCGCGTCGTCCAGAAGATCAGGAACTCTAGAAGAATTCAGATTTTTAACATCGAGAGTAAACGTAAAAAGAAGGTTTTACAAGACTCACGTTAACAATATTGCAGCAGTACGCACACAATCGAAGCGCAGTAAGGATGGCTAGTGTAACTAGCAAGAATACACGAAAGCAAGAAAAAGAAGTACGCTATTAACTATTAACGTACCTGTCTCTTCCGAAACGAATGAGTACGTGTGACGTACGTGAGCTACCATCGAATCACGAAAGTCT
+
55<<8=BBBBBBBBBACCICCBCBC?DBB>BB;;;B=A=@@C@@@@<@@;???@@@?@@A/A>B:99C??==888*8?33333$33,3,333&38839:<=<=8884:175/55559@@DBBBCCCDCCDDBB?CEEC?BBBBBBBB?C?BBB?BDCCCA??=AAAAAA>BB?=====BAB9BBB?ADACA/CB?C9::AAAAA7;8;BAA7<7;BDCC@CE@@@CC?A>???9?DD?BACBCCCAAABBBBBBBBBBBA@ABDD@B@AAB@CC@A77718AAB
@ATNG8:02739:06671
GATGGTAGACACGTGTGCTCTCTCGTACTCATTCGTTTCGGAAGAGACAGGTACGTTAATAGTTAATAGCGTACTTCTTTTTCTTGCTTTCGTGGTATTCTTGCTAGTTACACTATCCATCCTTACTGCGCTTCGATTGTGTGCGTACTGCTGCAATATTGTTAACGTGAGTCTTGTAAAACCTTCTTTTTACGTTTACTCTCGTGTTAAAAATCTGAATTCTTCTAGAGTTCCTGATCTTCTGGGATTGTGCGCAGTGCCTACCATCGAATCACGAAAGTCT
+
@@BB9BCFBCBCCCC;;<ACBBBBBBBBCDCBABBFD=@A?B?BCBECAA>AAACB?A>AB@A?A?B?>?BBBBB?@@@@@2@A=A>>>:>BBB>BBB?BB>@==?BF?BBCA==?@=@??=D=AAAA??>><>@??:==?????AAAAAA>===:;;;;>@<@=A>>=>ABCB;>>@A@5@=B:>>AAA/??ACD8>;;;=?>===18888(8;;;@<><>A<BBD@;;;<A=A@@@@@:<<<=5>@7;;;BBB@@???:==>;>????<@===<==5;;;?
@ATNG8:02741:06684
GATAGCACGACACGACGATGTGTACTCATTCGTTTCGGAAGAGACAGGTACGTTAATAGTTAATAGCGTACTTCTTTTTCTTGCTTTCGTGGTATTCTTGCTAGTTACACTAGCCATCCTTACTGCGCTTCGATTGTGTGCGTACTGCTGCAATATTGTTAACGTGAGTCTTGTAAAACCTTCTTTTTACGTTTACTCTCGTGTTAAAAATCTGAATTCTTCTAGAGTTCCTGATCTTCTGGTAGAGCGTGCATATATCTACCATCGAATCACGAAAGTCT
+
BCCBBBBCABBCCBBB9;<CCBBBCBBBB@BBCC?CDADAECBBBCC?BBB;:::=@ABC?C@CCBBBBBBB?BB===+BB?@773,3<<=8BBB=AA49:9A@@<AAA@AABF>A=B<A<@A@==668=BB@@;@@A@>>=???BC@@::;8===:>B=B=???>>=C??7<<@BB5B;?:=====+==::91656//.:88:58888*6///8484??:@>>>??@=B;??A===///=9==F888A@@@B??=;;;?@@=>>>@A:=<>>?BA:A<<<
@ATNG8:02749:06666
GATGGTAGCTATACGTATATCTATGTACTCATTCGTTTCGGAAGAGACAGGTACGTTAATAGTTAATAGCGTACTTCTTTTTCTTGCTTTCGTGGTATTCTTGCTAGTTACACTAGCCATCCTTACTGCGCTTCGATTGTGTGCGTACTGCTGCAATATTGTTAACTTGAGTCTTGTAAAACCTTCTTTTTACGTTTACTCTCGTGTTAAAAATCTTGAATTCTTCTAGAGTTCCTGATCTTCTGGGTGTATCAGCGAGTATCTACCATCGAATCACGAAAGTCT
+
HDBB?BAA@B@;;;>>=?AA====CBA@9>99.99:;,9C?C<CDAAA00,0:=9=:C:@AAD@D?ABCBB:94<6::<<;)882888929<;<9<=;5>>*/0///60/333339:/25>;A7:52/////26669498892222225755255.222/56176;;6;226;;.55555&55;.55555$5;<<>665;94444<;6<<<:':54.4:384:<8<<<<997183333;==4888=5::;@==8>@;;77:>9999*////5/5:8:552)2779
@ATNG8:02755:06675
GATGGTAGTATCTGCACACTCTGTCCAGAAGATCAGGAACTCTAGAAGAATTCAGATTTTTAACACGAGAGTAAACGTAAAAAGAAGGTTTTACAAGACTCACGTTAACAATATTGCAGCTGTACGCACACAATCGAAGCGCAGTAAGGATGGCTAGTGTAACTAGCAAGAATACCACGAAAGCAAGAAAAAGAAGTACGCTATTAACTATTAACGTACCTGTCTCTTCCGAAACGAATGAGTACGAGAGAGCACACGTGTCTACATCGAATCACGAAAGTCT
+
88><>BBBCCCCBBBCCCCBBBBBB?CIE@CCMC;;;;ADBCBBBC@CB?B@BCCCBBBB3B?BBBBBBBBBFC=@@<<;;;*;B@C4;;;6;CC@CAAABCBBB=@<@@<?AA=;:;ABBFBBBCCBAAACABBBD;;;BECCBD@E@BBB?@@@C:::@<???>?DAAA>@:A?BCBBD>@@?@<@@@A/:939@@@C@??C@C@BABB@C>AAAAA?BBBBBBB@C?>>>8>@@=@ABACDBCBCABACBCBBBBBAAACCBBBABB@C???BBC>BA@=
@ATNG8:02706:06723
GATTAGGCGACATACATACGCGCCAGAAGATCAGGAACTCTAGAAGAATTCAGATTTTTAACACGAGAGTAAACGTAAAAAGAAGGTTTTACAAGACTCACGTTAACAATATTGCAGCAGTACGCACACAATCGAAGCGCAGTAAGGATGGCTAGTGTAACTAGCAAGAATACCACGAAAGCAAGAAAAAAGAAGTACGCTATTAACTATTAACGTACCTGTCTCTTCCGAAACGAATGAGTACTATGTAGAGCTCTATACTAATCGAATCACGAAAGTCT
+
CBC@BB@CECCBBBBBCBB@@@C@DCCADCCCA@?A@BBDBBBD>AA?B>ACCCCDDD0D=CBFECBBCDDD=BBCCCCC1CC=B;A?>0=?@:ABBBDCCCC?C@DD@AA@>AAAACCCDCBBCCCCCB?BCBB@CCBBCC??=ABDCC@BABCDCBB?ACDCCA?BC@???788===6>>>9998999%9?<A97:BCCBB>A>A<AD:>:=@B@@=@BAAABA=@=@AA<BBB@BBCCBBBBBBBBCBBBBBBBBBBB>>:>?@?:>>@A@@?<A@??
@ATNG8:02708:06731
GATGGTAGCGCGACGAGCGTAGACCCTGAAGATCAGGAACTCTAGAAGAATTCAGATTTTTAACACGAGAGTAAACGTAAAAAGAAGGTTTTACAAGACTCACGTTAACAATATTGCAGCAGTACGCACACAATCGAAGCGCAGTAAGGATGGCTAGTGTAACTAGCAAGAATACCACGAAAGCAAGAAAAAGAAGTACGCTATTAACTATTAACGTACCTGTCTCTTCCGAAACGAATGAGTACGTGTGCGACGTGTCTCCTACCATCGAATCACGAAAGTCT
+
55>>26;CBAABBDCECCBBBA;;;)9??::?>A@=:?4945<<<<8:8486;>>?>BBA3B>@?8BBBCBBBA:==?????,:;595@@@7BCC@ABBCBDDCC@B?BB@CBC?CCBBBCCCCCCCCCCBC@BD@@>@BAAA@995;?ABB@@@ABBBAB>AAABCB?BB???@@DBEBC>A??;?@@@A2BB@AA@CC@@??<?:>=>><?:;;>00-0@<<@BC@G@BBB=BBA?BBBBBCAABBBBBBBCBBB@@;;5::;5;==?@=@ABBBBB=BBBB
@ATNG8:02714:06719
GATGGTAGCATCATGCATATCTCACCAGAAGATCAGGAACTCTAGAAGAATTCAGATTTTTAACACGAGAGTAAACGTAAAAAGAAGGTTTTACAAGACTCACGTTAACAATATTGCAGCAGTACGCACACAATCGAAGCGCAGTAAGGATGGCTAGTGTAACTAGCAAGAATACCACGAAAGCAAGAAAAAAGAAGTACGCTATTAACTATTAACGTACCTGTCTCTTCCGAACGAATGAGTACTGCGTCTCACTCTCGCCTACCATCGAATCACGAAAGTCT
+
:;BA8<==;?;@B;9669<<;?;=C9@@A=??ABBA?B?BB@??@?<>?9><<<;73333$3389:?:>?797=6<8;4;<;';;:>.999*:AC@CCFHICA@AAD?BC?@@B=AAAACBDCHCCCCBBBB>BBBB@BBBCBBBC?B?BBB?BCCCCDBB@BBBBBB=??>:99;??AAA999:9::::::%:?9<979B?@AA;><<<>G;B=@@C@@?@CBBCCC?B?AA?AAA>ABFFCBABBDBBBBBBBBCCBCCAC@@>@?>::6:?@?BCC?CCBB
@ATNG8:02725:06744
GATGGTAGCGCACACATAGATACAGTACTCATTCGTTTCGGTAAGAAGACAGGTACGGTTAATAGTTTAAATAGTACGTACTTCTTTTCTTGTCTTTCTGTGGTATTCTTGCTAGTTACACTAGCCATCCTTACTGCGCTTCGATTGTGTGCGTACTGCTGCAATATTGTTAACGTGAGTCTTGTAATACCTTCTTTTTACGTTTACTCTCGTGTTAAAAATCTGAATTCTTCTAGAGTTCCTGATCTTCTGGATAGCGACGCGATATACTACCATCGAATCACGAAAGTCT
+
55:=3455:99;<5555555555555555=<<8566>4=@455.55.55555.5955.43939:444)//)//////77797)//::+::)/////(/333;4:::7;=7888BBB@DBCCH;<;?BBBADBCCCBBBBB>BCA@<@@AACB;:;CCDCCBBB>BCC@CC@D@CBCBBBBBB?BBB@BBB@C?ABBBB2ABBCF?DDCCCCBABC?BGHI5GIC;;:;>BB@CCCBCBC>B>@@@BBC=A@B?BBBBBBCAAACCCCAAAAA@?CCABB>ADCCCCE?DBBB
@ATNG8:02726:06735
GATGTAGTGTCAGTGCGCGTCGTCCAGAAGATCAGGAACTCTAGAAGAATTCAGATTTTTAACACGAGAGTAAACGTAAAAAGAAGGTTTTACAAGACTCACGTTAACAATATTGCAGCAGTACGCACACAATCGAAGCGCAGTAAGGATGGCTAGTGTAACTAGCAAGAATACCACGAAAGCAAGAAAAAGAAGTACGCTATTAACTATTAACGTACCTGTCTCTTCCGAAACGAATGAGTACTATAGACTATCTGAGACTACCATCGAATCACGAAAGTCT
+
BCCBB?DBBCCCCCCCDFABBCCCACCC@CCCC;;;;@CDDCCCC?AB=A@BBB????@.??CCAABBCBBBC>BABBEEE2GG@D5;;;.;BC@CEGJCBCCC@B@BC@CDC?CBCCCBBBCCCCCCCCC@CCBB@AABBBBAC<A=A@@=@CC@ABAA?BBBBBB@BB?AAA>AA@AA<ABB@BCCCC3AA=>??@@;:6;5;7////5;498=@?;==;;?<>7>:888*3<<199>>ABBAAABBBBBCFCCB@@@CAAA@CBBBB@BAAB;;;6;@?@
@ATNG8:02728:06737
GATGGTAGTGTCAGTGCGCGTCGTCCAGAAGATCAGGAACTCTAGAAGAATTCAGATTTTTAACACGAGAGTAAACGTAAAAAGAAGGTTTTACAAGACTCACGTTAACAATATTGCAGCAGTACGCACACAATCGAAGCGCAGTAAGGATGGCTAGTGTAACTAGCAAGAATACCACGAAAGCAAGAAAAAGAAGTACGCTATTAACTATTAACGTACCTGTCTCTTCCGAAACGAATGAGTACTATAGACTATCTGAGACTACCATCGAATCACGAAAGTCT
+
59CG@CCCBBBB;;;;@CCCCCCCB@BCCACCABAB6;5:AA995<7::796:=885<<<+=9;@@@ABCA?AA;?>?????,?@=@?CCC<C;;:<CCHIDDBB@B?CBABBA?ABBCBBBBCCBEDBBBB@CBBB>@@@@ABBB?B@C@A>ACCCCABC?BBBCCC@CC@AAA<>>BBA=BBA>ABBBB3BB?BAAAB@@?@7;7;AAB7<7;CBBB@BECECCB?A?:::5:@>=???AADBAACCBBBBADCDDBBBBCCC@BBABD@BB@A@@?9@A@@
@ATNG8:02729:06706
GATGGTAGCGCATATCAGCGCAGCCCAGAAGATCAGGAACTCTAGAAGAATTCAGATTTTTAACACGAGAGTAAACGTAAAAAGAAGGTTTTACAAGACTCACGTTAACAATATTGCAGCAGTACGCACACAATCGAAGCGCAGTAAGGATGGCTAGTGTAACTAGCAAGAATACCACGAAAGCAAGAAAAAGAAGTACGCTATTAACTATTAACGTACCTGTCTCTTCCGAAACGAATGAGTACGATGAGAGAGCTCTCTCTACCATCGAATCACGAAAGTT
+
BCBB@B<:;BBC@BBFCCBBBBCJL>AAAACCCDBB@B?CBCAA@C@CC?BADCCBCBCC5C@DBBCCCCCCCC>CC??@@@1>B<B4:::.;CE@ECCCDCD@@>A?CC@CCC?BBCBBBBBCCBBBBBBA>ACCC?AACCBDBB<B>B:99:DCCCCBBABBCBBC@CDABBB=??@?>8>>>;@BBBB3BB@BA@ABBBCC<>>?BAA7978=BBB?BBBBABB?B@BCC=CCC?BBECCCACCBB@@@BBBBBBBB@@@BB>BAA>A<@@BBCDD>BB?
@ATNG8:02731:06708
GATGGTAGCTCTGCTCTGACTCTCGTACTCATTCGTTTCGGAAGAGACAGGTACGTTAATAGTTAATAGCGTACTTCTTTTTCTTGCTTTCGTGGTATTCTTGCTAGTTACACTAGCCATCCTTACTGCGCTTCGATTGTGTGCGTACTGCTGCAATATTGTTAACGTGAGTCTTGTAAAACCTTCTTTTTACGTTTACTCTCGTGTTAAAAATCTGAATTCTTCTAGAGTTCCTGATCTTCTGGTGTCGTCTATCATGTACTACCATCGAATCACGAAAGTCT
+
:<=>@CCB?@;ACBBCCBCCCCBBECDCDB@@=@@@@<@MAE@CCA@ACD@CCCCC?B>ADCC@CBDDCCCABBC@BCBCB0;;69@AD<CBBB?AAC@CC@BBCCDDACCBCCCCB@BBC?B?CBA@AAAB?BCEE@CBBBCBBBBBBBCCDDD?BBB?BD@D?ABCCBBCCD@CCCDD;C?B;;::99(9ABBE>BBCCCCCBBA<@@@@0@AABB@B?BC@BBB@@@B?B?BBCBBB?C@B?BABACCAAACCCCBCCBBBB@BBBCC?CACCCCD>CCBB
@ATNG8:02731:06709
GATGGTAGTGTCATATGAGAGTGTGTACTCATTCGTTTCGGAAGAGACAGGTACGTTAATAGTTAATAGCGTACTTCTTTTTCTTGCTTTCGTGGTATTCTTGCTAGTTACACTAGCCATCCTTACTGCGCTTCGATTGTGTGCGTACTGCTGCAATATTGTTAACGTGAGTCTTGTAAAACCTTCTTTTTACGTTTACTCTCGTGTTAAAAATCTGAATTCTTCTAGAGTTCCTGATCTTCTGGTAGAGCGTGCATATATCTACCATCGAATCACGAAAGTCT
+
BCCC@CCBCCHAB;>@CIHCCCCCBCBBBBAA?ABBE@DD?D@BCBDDCC?CCBBB?C@CCCB<A?ACCCBBBBB?ABBCC2@@=@ABB=BBBB>BDB?CC9::CDDD@DDDDECCC>BBC?B?BBBBBCCC@CCCC@BDCCCCCCCCBBBBBBB?CCC@CC@C?BBCCBBBCC@CBBB@8>9>=:::::*:@@AC>BBCDCCBBBCACCCC3DBAAB@CAGFBAAADGDC@B@BBBCCC?BAC?@@BCCBCBCCBCCDDBBBCC@BBBBB@BCCCCCC>CCBB
@ATNG8:02733:06740
GATAGTGTCATATGAGAGTGTGTACTCATTCGTTTCGGAAGAGACAGGTACGTTAATAGTTAATAGCGTACTTCTTTTTCTTTGCTTTCGTGGTATTCTTGCTAGTTACACTAGCCATCCTTACTGCGCTTCGATTGTGTGCGTACTGCTGCAATATTGTTAACGTGAGTCTTGTAAAACCTTCTTTTTACGTTTACTCTCGTGTTAAAAATCTGAATTCTTCTAGAGTTCCTGATCTTCTGGTAGAGCGTGCATATATCTACCATCGAATCACGAAAGTCT
+
ECCBAADCBB;;;DCDCBBBBBB@AAA;:6:@BB9@@<@?BBBBC@>+//9//)/5;//54=.559::///:4/////$///)5455)559<7;;9.55.56==<>:666<>=>??6695;59;>;////)/<//)/::;B699?>99>959>=AAB@CC@C@BC<;<BCCD;;;CDD;C@B5;;;;;*;ABCM=CCCCCDFBBB=AAA@,<;;;;6;?CC@BBB@@@A<@<@GBB@@<;;;=BBBDBA@@@;:;@AAABAA>;0000<:>:@:99@69999
@ATNG8:02740:06737
GATGGTAGCGAGCGAGTGTGTATACCAGAAGATCAGGAACTCTAGAAGAATTCAGATTTTTAACACGAGAGTAAACGTAAAAAGAAGGTTTTACAAGACTCACGTTAACAATATTGCAGCAGTACGCACACAATCGAAGTGCAGTAAGGATGGCTAGTGTAACTATCAAGAATACCACGAAAGCAAGAAAAAGAAGTACGCTATTAACTATTAACGTACCTGTCTCTTCCGAAACGAATGAGTACGATGAGATCTCGTGTGCTACCATCGAATCACGAAAGTCT
+
<@@C9==C==C6:9CA@@BDBBBAB?BBB@BB==<<8<;BA=C?>A?AB8:19@9:5555$575556669;;;@6<@<AAAA1A@?B?BBB:BCC>BCCDCBC;;7;=@?;@@>5:::?:??@ABAA@ABBB@CCCC@BBBBCEDEAG@CCCACFCBBBBB@DCBAA@?@@@A??<??AAA;::9;?>?@@2=@<C<:99>;;<39377775<579??;8B=B@A@E@C?@==588<-...::>BBBBBBBBC???AA@@897BB8>;=>>:>>BCCCC>A@BB
@ATNG8:02742:06747
GATGGAGTATAGAGCTCTACATAGTACTCATTCGTTTCGGAAGAGACAGGTACGTTAATAGTTAATAGCGTACTTCTTTTTCTTGCTTTCGTGGTATTCTTGCTAGTTACACTAGCCATCCTTACTGCGCTTCGATTGTGTGCGTACTGCTGCAATATTGTTAACGTGAGTCTTGTAAAACCTTCTTTTTACGTTTACTCTCGTGTTAAATATCTGAATTCTTCTAGAGTTCCTGATCTTCTGGATACACTCTGTGCACCTACCATCGAATCACGAAAGTCT
+
@<==?BBCBCBBBBBAAAB?CCCCCBBCB@@?@CDG>CC?B?BBBBF??=?CCAA?B?BBBC@C799BBBBCCC?AAAAA2@C?BB@A:@BAA>ABB?AB<>>BBCC<?:@@A>><9@@D:?:?AAA?>??=AAAA;@>A<<<@@AA@@@>>>?<====AA=A=@?@????AA=?>?AA5B=A:;;::9):=;<<6>;;;???>>=:=C8=>=ABAA<A<AD<AAAAA@@<@<@@>>=A9==A=;;;????>>>AA@@@;@AB=>:::A<@?@?@@@8>>=<
@ATNG8:02744:06743
GATGGTTGTGTCAGTGCGCGTCGTCCAGAAGATCAGGAACTCTAGAAGAATTCAGATTTTTAACACGAGAGTAAACGTAAAAAGAAGGTTTTACAAGACTCACGTTAACAATATTGCAGCAGTACGCACACAATCGAAGCGCAGTAAGGATGGCTAGTGTAACTAGCAAGAATACCACGAAAGCAAGAAAAAAGAAGTACGCTATTAACTATTAACGTACCTGTCTCTTCCGAAACGAATGAGTACTACTCTCAGAGACACACTACCATCGAATCACGAAAGTCT
+
66GE:>@CCBBB@AAAB@AAB@@>@5>;;6;C;;;A<@>AAAABAB?BB@B@BAADBDDD3B>AABCCCBA???899;BBBC5BB?A5;;<6<CD@GDEEFCDAA>@@BB?BBA?AA??;;;BBDCDCCCCD?BBCD?BABBCEBB>B?CBC@BBBBCCAA>ABABAA=AA<???<@A???:>@@;9:::9:%9>;>888CABAE:>:=>?>5;5;=A@@=@B@@??@@B@CBC=B::8:BABBBBCBBBCCBBBABACA>>??AA=A?888<????BED>AABB
@ATNG8:02745:06700
GATGGTAGCTCACGTACGTCACACGTACTCATTCGTTTCGGAAGAGACAGGTACGTTAATAGTTAATAGTGTACTTCTTTTTCTTGCTTTCGTGGTATTCTTGCTAGTTACACTAGCCATCCTTACTGCGCTTCGATTGTGTGCGTACTGCTGCAATATTGTTAACGTGAGTCTTGTAAAACCTTCTTTTTACGTTTACTCTCGTGTTAAAAATCTTGAATTCTTCTAGAGTTCCTGATCTTCTGGGATGTGTGCGCAGTGCCTACCATCGAATCACGAAAGTCT
+
:::<=A@ADABCA?;>96:CCBBBCBBBBB;;;;BED>BB9;7;AA@A;;7;;;BB=@=@BBB?B@CCBBCBCBB?BAAA@/@@599BC=BBCD@CBA=@A6;;AABB?AAAABAAB>@@@@C@CACCDDDD?BCCC799A@ACBBBBBBBBAAA=99:?BA:?;?@@;=<?@>:777::.>9>9>@DDD/@@>>>7>A@888====<=<<9(5..(.50529959>:A888484===<>A77555.5///9:::9;>=>=>:==A89:8<=9==??BBB9@@@@
@ATNG8:02749:06745
GATGGTAGCTCACGTACGTCACACGTACTCATTCGTTTCGGAAGAGACAGGTACGTTAATAGTTAATAGCGTACTTCTTTTTTCTTGCTTTTCGTGGTATTCTTGCTAGTTACACTAGCCATCCTTACTGCGCTTCGATTGTGTGCGTACTGCTGCAATATTGTTAACGTGAGTCTTGTAAAACCTTTCTTTTTTACGTTTTACTCTCGTGTTTAAAAAATCTTGAATTCTTCTAGAGTTCCTTGATCTTTCTGGCTCTCGTAGGACAGATACCTACCATTCGAATTCACGAAAGCT
+
@@EH=@@B;55;;9<@>55594455<<>?>?A<>9;<09B>B=C::9@@@;@@@@@;@9@@@@?B?BCCCBCAABABBBBBA(@@373733&3::;8<<?;?A>AAAB??:?@???AA@?=88165:<=798<<69AAA<??BBAAA888A@@@@?>8::::98188=@ABA>>>B:=>ABB/@188-86>>@@&77----)----7757222'28888%525+564949;4;=;F>>>7;+/)/<<///)///)/:9666>;;4:<;793,,(,,,(,2,222,205888;>3777
@ATNG8:02754:06708
GATGTAGCTCACGTACGTCACACGTACTCATTCGTTTCGGAAGAGACAGGTACGTTAATAGTTAATAGCGTACTTCTTTTTCTTGCTTTCGTGGTATTCTTGCTAGTTACACTAGCCATCCTTACTGCGCTTCGATTGTGTGCGTACTGCTGCAATATTGTTAACGTGAGTCTTGTAAAACCTTCTTTTTACGTTTACTCTCGTGTTAAAATCTGAATTCTTCTAGAGTTCCTGATCTTCTGGTATGACTAGTGTACTACTACCATCGAATCACGAAAGTCT
+
ADCCCCCBBBCBBCCCABGCBBBCBCDDCCCACCCC?FC@C@CCDBBBB?BBAA@?A?CBDC@G@CBAAABBBB7AB===+CD9=899(8>?C@CCD?AB:989CBB;??@AAAAC988?:=:>B???;;;;@?>><>?AB>>>>>???B?;;;;===<@A<@<??AB???==:;>>AA.A;D=:6777+7<333)--3---798:/755&299662627705AAA><<<@<AA>>>B7;;@<@@@A@@>>>>@AAA???AA@<A@?>>;>??????8>===
@ATNG8:02754:06729
GATGGTAGTGTGTCTCTGAGAGTAGTACTCATTCGTTTCGGAAGAGACAGGTACGTTAATAGTTAATAGCGTACTTCTTTTTCTTGCTTTCGTGGTATTCTTGCTAGTTACACTAGCCATCCTTACTGCGCTTCGATTGTGTGCGTACTGCTGCAATATTGTTAACGTGAGTCTTGTAAAACCTTCTTTTTACGTTTACTCTCGTGTTAAAAATCTGAATTCTTCTAGAGTTCCTGATCTTCTGGGTCTCTCTCTCACGCACTACCATCGAATCACGAAAGTCT
+
55AB055@?;4:55:5;;>;:9=999544;5505=A=>>B?C?CCCCFBCAABACCADA;:;C?B=CBC@AAABB;95555$5:4556<2<555.59>7>>>996===9699B;::C>BBBAB@CCBCBB;;7;CCC@CCCCCCBBBBBB;;<CC@CBB:;<@B?BDA>>959=6?9444&55:5:<<<<+<@@DF8B@@@C@BB@@4::::(9==;;4:9AA<ABBA;;;=@;???AA@?B@@@:>B::::;:@AAA;::@B@@<@@@00+000<>=A?@CBE
@ATNG8:02755:06708
GATGGTAGTATCTGCACACTCTGTCCAGAAGATCAGGAACTCTAGAAGAATTCAGATTTTTAACACGAGAGTAAACGTAAAAAGAAGGTTTTACAAGACTCACGTTAACAATATTGCAGCAGTACGCACACAATCTAAGCGCAGTAAGGATGGCTAGTGTAACTAGCAAGAATACCACGAAAGCAAGAAAAAAGAAGTACGCTATTAACTATTAACGTACCTGTCTCTTCCGAAACGAATGAGTACTGTATCTATGTGTGCGCTACCATCGAATCACGAAAGTCT
+
9:ED:>BBCDBBBBBCB??C@BCDFADCC@B>@@>@4:5:BB;;9C?BA?A>?>993989)8<>A==>>=BBB@9<<;;<<<*:C?C?CEH;BCE@CCCCCCCAA?A@BB@C@A;9;CCBCBBBBBICCCDD@DDAA?AA@>?@@@=B?A@@=@BCBBABB@CBBBBB>AB?999>@A@A@;99:9999999%9737=8>==?A?9;:78:=2<4<=BBB@BBBECCC@C?DDC=BBB?BBBBBBBBBBBBBBBBBABBBAA@999>==>@@<>???@@@;@@@@
@ATNG8:02708:06796
GATGGTAGCGAGCGAGTGTGTATACCAGAAGATCAGGAACTCTAGAAGAATTCAGATTTTTAACACGAGAGTAAACGTAAAAAGAAGGTTTTACAAGACTCACGTTAACAATATTGCAGCAGTACGCACACAATCGAAGCGCAGTAAGGATGGCTAGTGTAACTAGCAAGAATACCACGAAAGCAAGAAAAAAGAAGTACGCTATTAACTATTAACGTACCTGTCTCTTCCGAAACGAATGAGTACCTCTCAGACGCTCGTCCTACCATCGAATCACGAAAGTCT
+
99CE;CBBBCDBBBBCCBBCCCBBB@CCC@CDDC@@?A@CCDAAAB?BB>B?BAB@@@@@1@@CDDDEFCDCCD>BC@@@@@,@B4:6;BB7BCCACBBBCCCCC@D@CC?CCC?CCAAACCCDCABDCCBB?CCEG?BBBBCCBA?B@CCCBCCCCCCBB?BCCCCC@CC?A@A=@@@??:@>>;999999%9?<?97:B?AA?5753AAC<@>?BGCCABCA@@BB@C@CCC=BBB?BBDCCCC????BBBCA@B@BBBB?B@B?BBBBB???BBBBA;AA;;
@ATNG8:02710:06791
GATGTGATACAGATCAGACACCAGAAGATCAGGAACTCTAGAAGAATTCAGATTTTTAACACGAGAGTAAACGTAAAAAGAAGGTTTTACAAGACTCACGTTAACAATATTGCAGCAGTACGCACACAATCGAAGCGCAGTAAGGATGGCTAGTGTAACTAGCAAGAATACCACGAAAGCAAGAAAAAGAAGTACGCTATTAACTATTAACGTACCTGTCTCTTCCGAAACGAATGAGTACTATGTAGAGCTCTATACTACCATCGAATCACGAAAGTCT
+
><A;@ABCCC;;<BBCBCCCC?BAA8;;CCCCAC@CBBBBBC@CC@GACC@@@CCC3B@CCAAABCDBCC=B?@@AAA0AB>A?BCD:CCC@BCAAACCBB>B@BB?BBA=AAA@@@ABCC;;<AAAB?B@@@@BBBAAAAB?B=B;;9;CDBBBCC@BBBBBC?BBABBB<??999+9=>;>>===,=@<@???AAAA>;?:==??<@=;;@@@=@BA@@@@=@@CCC<A??<?@@@AABBBBBBFCBCCBBBBB==>>>:>=AAB=B?==ACC>B???
@ATNG8:02711:06765
GATGGTAGTGTCAGTGCGCGTCGTCCAGAAGATCAGGAAACTCTAGAAGAATTCAGATTTTTAACACGAGAGTAAACGTAAAAAGAAGGTTTTACAAGACTCACGTTAACAATATTGCAGCAGTACGCACACAATCGAAGCGCAGTAAGGATGGCTAGTGTAACTAGCAAGAATACCACGAAAGCAAGAAAAAAGAAGTACGCTATTAACTATTAACGTACCTGTCTCTTCCGAAACGAATGAGTACTGTATCTATGTGTGCGCTACCATCGAATCACGAAAGTCT
+
55==8<@;;:555556:696;;<<<8;;975////:)//)//<=>>>:65457;<>?<<<<,948?B===>B:::58=;?@@@+;?<?<@@@7BCCACCCBDCCBE@C@BB?BAA6;;CBCBKICCCCCCCCD@BBBB@AAABBA::5;>BA@?AFCCEBBB????AAA;??9=@>8>>@@A:>>>9999999%9>;>@AAAB>BD;><>>>>:>:??BAB>BBCDBCC@C@BBA<A??=@BABBBBAABCCCBAAABBBBBBBDCA=CA@@@<@AABCCC=B;:;
@ATNG8:02716:06777
GATGGTAGATATATGCACGCTCTACCAGAAGATCAGGAACTCTAGAAGAATTCAGATTTTTAACACGAGAGTAAACGTAAAAAGAAGGTTTTACAAGACTCACGTTAACAATATTGCAGCAGTACGCACACAATCGAAGCGCATTAAGGATGGCTAGTGTAACTAGCAAGAATACCACGAAAGCAAGAAAAAGAAGTACGCTATTAACTATTAACGTACCTGTCTCTTCCGAAACGAATGAGTACTGTATCTATGTGTGCGCTACCATCGAATCACGAAAGTCT
+
BBCC?B@@@@?:;9BBCCCCCCCCC?BBB=@@BA@A?A>ACBBBCF=@?9B9BB@@;===+B@BBBAAACCCBB<@?AAAAA,@?;?5;;;.;CF@CBBCICCDC@B@BB@CCD@BBCEDCCBDCCCCCCCC@CCBB?CCCCAA?A?B?BBB@BBBCBB@?=?CDDCD@::94?C>BB>>>7<@@=@@CCD3BB?BAAABB@@A795:@@A3:6::99@=BBBBBAA>A>ADD>DAB?A@@C99;BABBCBBCCBBDA@@CBBBA@CDCCC@CBCBAAA9@@::
@ATNG8:02725:06783
GATGGTAGACATATCGTACTCTCTGTACTCATTCGTTTCGGAAGAGACAGGTACGTTAATAGTTAATAGCGTACTTACTTTTTCTTGCCTTTCGTGGTATTCTTGCTAGTTACACTAGCCATCCTTACTGCGCTTCGATTGTGTGCGTACTGCTGCAATATTGTTAACGTGAGTCTTGTAAAACCTTCTTTTTACGTTTAACTCTCGTGTTAAAATCTTGAATTCTTACTAGAGTTCCTGATCTTCTGGCGCTCTGTCACGTCTGCTACCATCGAATCACGAAAGTCT
+
:;@>@DCBCBCBBBCGCDABBA@?==BBBCEB@CBAB<AA>A@CA:::;;8<<<?A>B174<;6;?AAA??;=/0(//8888+8@:>>5980900/06660894878?88158;978??<@AA<@;?==;:;;;:?===:=B>>>BA;;;@:;:@@>:7889==0819==??????<>>@@@5@<@588988(8<<>=5=8=>>>;;;??<===.=//+/;7<7?@=A@@@AA>><><@>>A@>6:8>;>@;=;A@@@A;;;>==?@@?<?==::5:>>>BBB>B@@@
@ATNG8:02731:06774
GATGGTAGTGTGTCTCTGAGAGTAGTACTCATTCGTTTCGTAAGAGACAGGTACGTTAATAGTTAATAGCGTACTTCTTTTTCTTGCTTTCGTGGTATTCTTGCTAGTTACACTAGCCATCCTTACTGCGCTTCGATTGTGTGCGTACTGCTGCAATATTGTTAACGTGAGTCTTGTAAAACCTTCTTCTTACGTTTACTCTCGTGTTAAAAATCTGAATTCTTCTAGAGTTCCTGATCTTCTGGGTCTCTCTCTCACGCACTACCATCGAATCACGAAAGTCT
+
55?<8<=BBDBBAAAB?ICCCCBBBB@@AB@@=@BFE>CCCC?CCDCAAA?CFFCC?DAEFEF@D@CCCCCBBCC@BBDDE5EL?A@CB>BBBB>BBB@BD@CCBCCD@BCBFCCCC@CCC?B?BCCCCCCC>BBCC@CCCCCCCCCBBBCCBCB@CCC?CC?C@BBBBBCCBB?BBBAA8B=@=AB?BB@CCBCB>CCCBBBBBBCACJJJ5CBAAB?B?CB?AACBBBC@B@CCBCBB?BABC=BBBBAAACCCCCCCCBBBB?BBCBB?BBBBBBB<B@@@
@ATNG8:02734:06793
GATGGTAGATATATGCACGCTCTACCAGAAGATCAGGAACTCTAGAAGAATTCAGATTTTTAACACGAGAGTAAACGTAAAAAGAAGGTTTTACAAGACTCACGTTAACAATATTGCAGCAGTACGCACACGATCGAAGCGCAGTAAGGATGGCTAGTGTAACTAGCAAGAATACCACGAAAGCAAGAAAAAGAAGTACGCTATTAACTATTAACGTACCTGTCTCTTCCGAAACGAATGAGTACGTGTGACGTACGTGAGCTACCATCGAATCACGAAAGTCT
+
<=BC?BBCCCCBBBCECCCCDBBBC@BBB?CCCA@@=@?ABB@=??;?@6?>BBBBBCCC3C@CDBBBCBBA@@:@@ABCCD5CD?A6;;;6;BB@ECCCCCDCC@C?BB@CBB?BBB@@@DDBBCCCCCCAA@BBC@BBBBCC@?=A@CDC@CCCBCBBA@DBBADA?CC@??>=999BA8?@B@CDCCC3BB?B:::CFCCC?A8;;>>;>=A=CCD@DCBBBBA>A@;;;69@@<ABBABCBABABBBDAAACBBBBBBBBB?BBBAA=@@@AAAA<A???
@ATNG8:02741:06761
GATGGTAGCACGACACGACGATGTGTACTCATTCGTTTCGGAAGAGACAGGTACGTTAATAGTTAATAGCGTACTTCTTTTTCTTGCTTTCGTGGTATTCTTGCTAGTTACACTAGCCATCCTTACTGCGCTTCGATTGTGTGCGTACTGCTGCAATATTGTTAACGTGAGTCTTGTAAAACCTTCTTTTTACGTTTACTCTCGTGTTAAAAATCTGAATTCTTCTAGAGTTCCTGATCTTCTGGGTCTCTCTCTCACGCACTACATCGAATCACGTAAGTCT
+
<<==<?;?@=@565::979///99@;;;BBBC?BDCJ>CC@C?BCCBB998;AAAC>@=@BBB?B?BBBBBAC>?;<?<<<+=C@BBBB>BBBB>??C>A>:;;==00+/;;;=>@A;=;;6;:>>;;;:>?9>=<=7;;BCA>>;;;????;:;:888<AA:>:=??>>>>>D8<:;;;1;<B=BBBCB.=;;;D7>;;;>??>>=18888'6999749;@@:==ABBAA;A;===?BB:==DG;@>>==?>>>>>>>>@@===ABA?=597333--*/;<<
@ATNG8:02746:06769
GATTAGTATCTGTCTACGAGAGCCAGAAGATCAGGAACTCTAGAAGAATTCAGATTTTTAACACGAGAGTAAACGTAAAAAGAAGGTTTTACAAGACTCACGTTAACAATATTGCAGCAGTACGCACACAATCGAAGCGCAGTAAGGATGGCTAGTGTAACTAGCAAGAATACCACGAAAGCAAGAAAAAGAAGTACGCTATTAACTATTAACGTACCTGTCTCTTCCGAAACGAATGAGTACGTGTGACGTACGTGAGCTACCATCGAATCACGAAAGTCT
+
BCC@BBCC@A@CCCCCCBBBDCD?BBC?CCCC??=?ACCBACCC@AA>A?BAA@@@??2?>BBBBBBBB@@?8<>=?@@@,AA?A=BBB9BBDACCCCBBBCD?D?BB@DCC?BBBABCCDCDDBBABBB?CCCC?AAAABBBB?C@BAB?BCCCCCCC?AAACCA?CC>AAB=@@DED>B@@:>>===.=A>A999B@@@@<A:==AA<?<?@BAA>@CBBBBB@C@BBB>BCC>AABBBBBBBBBBCCCCCCA@ABBBBBB@BAAAB@CCCB99829A>>
@ATNG8:02747:06777
GATGGTAGTAGTACACTAGTCATACCAGAAGATCAGGAACTCTAGAAGAATTCAGATTTTTAACATCGAGAGTAAACGTAAAAAGAAGGTTTTACAAGAACTCACGTTAACAATATTGCAGCAGTACGCACACAATCGAAGCGCAGTAAGGATGGCTAGTGTAACTAGCAAGAATACCACGAAAGCAAGAAAAAAGAAGTACGCTATTAACTATTAACGTACCTGTCTCTTCCGAAACGAATGAGTACGTGTGACGTACGTGAGCTACCATCGAATCACGAAAAGTCT
+
88:>5;=CCCDDCC?==>>>?966?7@@A=@@AB;;8;=@BB::5@7<:7:89:994<<<,<:?945<::8<777*7;88888)994:9??>1<<=9=C@CBBBBAA<?<??::99?BBBABIEJICBCCCBBB?BBCC?AABBBB??<@@EEE@AAACBCAA>AACCAA>AA<???<@@AAA=@>>;::::99%9@<A??;ABAAA7;5;=;;7;;>AD;;;;BAAAAA@C@AAA=ABC?BBBBBBCBBBBBCCCCCCBBAABBBBB?B989B@A?>>8878+9>>@
@ATNG8:02754:06771
GATGGTAGGACGAGCGTCTGAGAGGTACTCATTCGTTTCGGAAGAGACAGGTACGTTAATAGTTAATAGCGTACTTCTTTTTCTTGCTTTCGTGGTATTCTTGCTAGTTACACTAGCCATCCTTACTGCGCTTCGATTGTGTGCGTACTGCTGCAATATTGTTAACGTGAGTCTTGTAAAACCTTCTTTTTACGTTTACTCTCGTGTTAAAAATCTGAATTCTTCTAGAGTTCCTGATCTTCTGGTGTCTGATCTGTATCACTACCATCGAATCACGAAAGTCT
+
::=>?BBB=B?996:::<<<<969;@@>?B@A9A??@9@A>B@CCDCDCCACCCCC@C@CDCD?C@CCJFIECCB@CCDBB3BA=ABBB;AA;;9;CD@CC:<;BCCCAGIGCBBAA>@CC?DAIDBBCAA@?BBBA?AAECDBBBBBDCDDCBB?@@@=@B@C@BBCCCCCIKACBBBB7B?B=ABBBB0BBBBC=BACCGHCAAA5;;;;*;;;<A>B>BC@DCBBCBF@E?BCCDDA=@;;5<@@BBBBCBC;;;BCBBBBA>BCBCD@CBBDDDH=@@@@
@ATNG8:02706:06837
GATGGTAGCTCACGTACGTCACACGTACTCATTCGTTTCGGAAGAGACAGGTACGTTAATAGTTAATAGCGTACTTCTTTTTCTTGCTTTCGTGGGTATTCTTGCTAGTTACACTAGCCATCCTTACTGCGCTTCGATTGTGTGCGTACTGCTGCAATATTGTTAACGTGAGTCTTGTAAAACCTTCTTTTTACGTTTACTCTCGTGTTAAAAATCTGAATTCTTCTAGAGTTCCTGATCTTCTGGGATGTGTGCGCAGTGCCTACCATCGAATCACGAAAGTCT
+
6:B=;@DDCCBB9;6>;;ADEAAABCCCCCCC@CCCC=CC?B?BCCCBBC?CAAAD@C?AACC@C?ABABCCCBB>@???@2@?;@@BB>BBBCC>CCC?BB?BBBBBB@BBBBBBBB>>>?<A<AAA@@@??<?@@@<@@@@@@@@@A@@@A>>=<@@@8<==A=@>=>>BA??<?@@BB6B<?:>>>=>/>>>?H;?;;;=>>=>>5;;;;+;===D:>:=@<@@BAA??=B<?@@???:99;;1;///;;;?@@@A@@B:>>A<=:;:=-//;<:::2:@>?
@ATNG8:02708:06824
GATGGTAGGCGAGAGTGAGACGCAGTACTCATTCGTTTCGGAAGAGACAGGTACGTTAATAGTTAATAGCGTACTTCTTTTTCTTGCTTTCGTGGTATTCTTGCTAGTTACACTAGCCATCCTTACTGCGCTTCGATTGTGTGCGTACTGCTGCAATATTTGTTAACGTGAGTCTTGTAAAACCTTCTTTTTACGTTTACTCTCGTGTTAAAAATCTTGAATTCTTCTACGAGTTCCTGATCTTCTGGGTCTACGCTCGTCGCGCTTACCATCGAATCACGAAAAGTCT
+
55>?<@DD@C;:;;;;=965;9566555=@@B?BBCE=BB?A:;;@A>?@=@?:9;?A?BBCD?D?AA???>>9<9<;;7;';:7<?CC=???B@DDD?994:@@>;><BABBBBAB=@??;?:===>>;<69></-)----:99=>=@@D>=>B:>888)8:4:8<<A9<9655+22555)527.55555'5767;0977./.3//6:ACAB/?>>8;;3929>:?A;;8;9@;>585999937566.6...88567757;<<//)/71777;<17/---,,,),,2-
@ATNG8:02712:06805
GATGGTAGAGTACAGTGTAGTAGACCAGAAGATCAGGAACTCTAGAAGAATTCAGATTTTTAACACGAGAGTAAACGTAAAAAGAAGGTTTTACAAGACTCACGTTAACAATATTGCAGCAGTACGCACACAATCGAAGCGCAGTAAGGATGGCTAGTGTAACTAGCAAGAATACCACGAAAGCAAGAATAAGAAGTACGCTATTAACTATTAACGTACTTGTCTCTTCCGAAACGAATGAGTACACACTCTCATATGACACTACCATCGATTCACGAAAGTCT
+
944405;<AA===BAAADBA@CA9:26>C@CCBC::7<?BAABAA@>:95:?A@@ABAAA1?;?A@AAAAA???8=?@@>>:(9:45499;0;9>8<AA<>B=>C?BABB@BFC?BAA;;;BBDECECCDCC@C;;;@B@@@DD?@>@>;;;=@CBB;;:C@CCDBBB=??>ADC>A???@9@>@;99337/785;>;557;::5:8<=<;7;<?>996B??@A@?@@C????78899?ACBBB@AAABBBBBBCB@C@@@@@::4:BA?BB579B@@@6B@?5
@ATNG8:02715:06806
GATGTAGTATATCGCGTCGCTATCCAGAAGATCAGGAACATCTAGAAGAATTCAGAACGTTTTAACACGAGAGTAAACGTAAAAAGAAAGGTTTTTATCAAGAATCACGTAACAATATTCAGCAGTACGCACACAATCGAAGCGCAGTAAGGATGGCTAGTGTAACTAGCAAGAATACCAGAAAGCAAGAAAAAGAAGTACGCTATTAACTATTAACGTTACCTGTCTCTTCCGAAACGAATGAGTACTGTATCTATGTGTGCGCTACCATCGAATCACGAAAAGTCT
+
---/////;9/56<;556955/77)///)//5/99494///////74::7;3////)/////&/389=555;;::;3;;:9:::):8<2<.////$/66:)//)//3333318868887;::><<<??@@>>>>>755557:;;;==54/58<4505<;:;;==9====;;633,377,3444)444.48:::)6646///77888,3,333/383///)/7)//9544@7;7;;>5;;;;>=<<=;::;BAAABB773<883444;;6=<888666;95555&5444
@ATNG8:02718:06804
GATGGTAGGCGTGTGAGAGTCTGCCCAGAAGATCAGGAACTCTAGAAGAATTCAGATTTTAACACGAGAGTAAACGTAAAAAGAAGGTTTTACAAGACTCACGTTAACAATATTGCAGCAGTACGCACACATTCGAAGCGCAGTAAGGATGGCTAGTGTAACTAGCAAGAATACCACGAAAGCAAGAAAAAGAAGTACGACTATTAACTATTAACGTACCTGTCTCTTCCGAAACGAATGAGTACTGCGTCTCACTCTCGCCTACCATCGAATCACGAAAGTCT
+
////)/<@<@CDDBBBCCBCCCCCD>@@A<AB;9;B=@;@ACBBBB>BB@C?BBB;;;;.;=>@@AAA@B?>=7<@9::::(:>;>3999(8>?;?BBBCDC@@7:6;>9>?@7;<@@@A??@A@@@==;>>;AAA5><A?=<=;7<:?:><>BBBBBBA<AAAABB>?@<@BB8==;;;397818<<<<+:;3;:;:=>=AAC<><>>>><A=A>>==<?>>?<::7;=BBB;>AA>@@@@00/=::6?>>>B?@?>>>?:>=A=@>>=A<@?>>>@B9>>@A
@ATNG8:02731:06807
GATGGTAGTCTCAGATAGTCTATAGTACTCATTCGTTTCGGAAGAGACAGGTACGTTAATAGTTAATAGCGTACTTCTTTTTCTTGCTTTCGTGGTATTCTTGCTAGTTACACTAGCCATCCTTACTGCGCTTCGATTGTGTGCGTACTGCTGCAATATTGTTAACGTGAGTCTTGTAAAACCTTCTTTTTACGTTTACTCTCGTGTTAAAAATCTGAATTCTTCTAGAGTTCCTGATCTTCTGGTCTACTACACTGTACTCTACCATCGAATCACGAAAGTCT
+
44557<<<CCCBCCAAABCBBBDBBBCBB==D:AABB<AB?B?B?CCBBB?B@ABB?B@DCCC@B@CCDDBB@@@6::@??0@B<@?BC=;99;7;>B=BB89;AAAC?ACECCCBCABCCAC?CCCCAAAA=@BAA?C:::CCBBA;;;@@@AA>BBB?AB>A=@@BBABBCC?C@@@@7B>B?BBBBB0@BCBB=CAAABB;<;A=@@@@,@@@A@=@>;;8;BBCBBB=@=@AABBB?AAB?D;<=CCDDDBBCCCEBBBEEAD;;;F@BBCBBBB=BBBB
@ATNG8:02731:06827
GATGGTAGTGATACAGATCAGACACCAGAAGATCAGGAACTCTAGAAGAATTCAGATTTTTAACATCGAGAGTAAACGTAAAAAGAAGGTTTTACAAGACTCACGTTAACAATATTGCAGCAGTACGCACACAATCGAAGCGCAGTAAGGATGGCTAGTGTAACTAGCAAGAATACCACGAAAGCAAGAAAAAGAAGTACGCTATTAACTATTAACGTACCTGTCTCTTCCGAAACGAATGAGTACTATGTAGAGCTCTATACTACCATCGAATCACGAAAGTCT
+
//:;5;=A0;6CDGGECCCABA@@B=@AA@BBB;;6;>7:;=995=8<;8<743///888'816///:668::9;.7333333$33,3,333&379389333/...(.(.3366835558==?>AECCBCCCC@CCBB?BBCB@A>?<@@CBB?BDDCCCCC?AACCBB@:99:CC=AA99929@?<@BBBB3AA>ABBBBB@BB8<7;=A@1818>C;;8;BA@@BCAC?CBD?CCC?DBBCCBAAACCBBBBBABABBBBA???<@A;;;<@>>=CEE>B::9
@ATNG8:02742:06838
GATGGTAGCATCATGCATATCTCACCAGAAGATCAGGAACTCTAGAAGAATTCAGATTTTTAACACGAGAGTAAACGTAAAAAGAAGGTTTTACAAGACTCACGTTAACAATATTGCATCAGTACGCACACAATCGAAGCGCAGTAAGGATGGCTAGTGTAACTAGCAAGAATACCACGAAAGCAAGAAAAAAGAAGTACGCTATTAACTATTAACGTACCTGTCTCTTCCGAAACGAACTGAGTACAGAGAGTACGATATGTCTACCATCGAATCACGAAAGTCT
+
9:@=8=ABBCCCCCCCCCCCCCCDC?CBB>BCC@?@<@<?CCCBBC?CC?B?BAAAAAAB3B?BBDAABABBBB>CBBBAAA2A@;@5;;;6;BC?CBCCDDCCB?B?BD@CCC?BBBCCBCBCCBBBBB@?;??<<:>BBCCCAA>@?C>><>CCCBAAB?A@ABBC:;;7;AA7:;===7=?><;<<;;;';=6=788AA@@A;>;>>?@5:6;ABBB@BCAAAAA??<???9><:+000>@@DAAAAABDBBBBBBBBBBBAAA>AB???<@@==<BA9@887
@ATNG8:02743:06826
GATGGTAGAGAGACTGTAGCGCACCCAGAAGATCAGGAACTCTAGAAGAATTCAGATTTTTAACACGAGAGTAAACGTAAAAAGAAGGTTTTACAAGACTCACGTTAACAATATTGCAGCAGTACGCATACAATCGAAGCGCAGTAAGGATGGCTAGTGTTACTAGCAAGAATACCACGAAAGCAAGAAAAAGAAGTACGCTATTAACTATTAACGTACCTGTCTCTTCCGAAACGAATGAGTACGATGAGATCTCGTGTGCTACCATCGAATCACGAAAGTCT
+
::?A@CCDCCCBBCCCCCCCCCAAA8@BB@DCDA@@?B?ABC@??D?DB>A>:9::7BAA1B<884===:;:==7//0::::+9=4;7<@<7@?A?ACFCCCC;;8;@BB?CBC@BDCCBBDCDCCCCCBCB@CCBB?AACCCCAA>B@B@A>ACCCCCC@BBBCBCC@CE<@??5:9BAA=B9939@@>@2@A>AAABBB@@A<@<@???=A<A>BBB?BB@@@BB?B@BBA:C::8:BBABBBBBBBBBBBCC??;@C@@@@@<??===:>==<A@@<A@A@
@ATNG8:02708:06867
GATGGTAGACATATCGTACTCTCTGTACTCATTCGTTTCGGAAGAGACAGGTACGTTAATAGTTAATAGCGTACTTCTTTTTTCTTGCTTTCGTTGGTATTCTTGCTATTTACACTAGCCATCCTTACTGCGCTTCGATTGTGTGCGTACTGCTGCAATATTGTTTAACGTGAGTCTTGTAAAACCTTCTTTTTACGTTTACTCTCGTGTTTAAAAAATCTGAATTCTTCTAGAGTTCCTGATCTTCTGGTGTCTGATCTGTATCACTACCATCGAATCACGAAAGTCT
+
>?A=@BCCCBBBECECCCCCCBBBDCCDECBB?BBAC=AA>A?A?>?:CC@BBCCC?B?BBBB@C?BBCB??833,333333#3838:87.7-,(,),,,(-506666>=59;;;@A>>:@AB<@=>>>?@>>>=B@??<??>>>B>====@>=>=>5:::8888(88=>=>>>>BB<@????2?5;6;?AAA/@@;;;0667///;;;;;(88888%8:=:=7>7////@>@???;?>AAA?>>;>FD<>=>><<@@;;<@@D@@@AAB=>>>@@;??AA@?C:A?@@
@ATNG8:02709:06899
GATGGTAGCTCACGTACGTCACACGTACTCATTCGTTTCGGAAGAGACAGGTACGTTAATAGTTAATAGCGTACTTCTTTTTCTTGCTTTCTGTGGTATTCTTGCTAGTTACACTAGCCATCCTTACTGCGCTTCGATTGTGTGCGTACTGCTGCAATATTGTTAACGTGAGTCTTGTAAAACCTTCTTTTACGTTTACTCTCGTGTTAAAAATCTTGAATTCTTCTAGAGTTCCTGATCTTCTGGATAGCGACGCGATATACTACCATCGAATCACGAAAGTCT
+
8:=B7;;CCABB;66<555<<@@BBAAA=000)0=>>+0:494599;?9:29;:??5;49<?A;?=???>CBAAB>:::::(9A:??AA9898;:1728-8>:888=;:47555575527@A:?:;:;:////*/8886<DA>==<?9::==@==<8666*//7=599<;;9988557;;;-82905566(2::880555669=8556@;A:*99A<AA;D;==7<?=?:9::>;?>=:==///=6===?>77777///==<>=;;5;??>?<?;;;@@@9@A;6
@ATNG8:02711:06867
GATGGTAGTGTGTCTCTGAGAGTAGTACTCATTCGTCGGAAGAGACAGGTACGTTAATAGTTAATAGCGTACTTCTTTTTCTTGCTTTCGTGGTATTCTTGCTAGTTACACTAGCCATCCTTACTGCGCTTCGATTGTGTGCGTACTGCTGCAATATTGTTAACGTGAGTCTTGTAAAACCTTCTTTTTACGTTTACTCTCGTGTTAAAAATCTGAATTCTTCTAGAGTTCCTGATCTTCTGGGTGCGCTACAGTCTCTCTACATCGAATCACGAAAGTCT
+
DFBB>BCCCCCCBBBBBHDDDDCBBBBBABBB?BBBBB>A?ACCBCCB?BCCCC@CACCCC@C@CCCBCEFCD@CCCBC5CC?BBBB<BC@@>@BC?CC@CCCCBC@ECCCCDBB@BCC@B@CCDCBCBE@DCCC?BBBBCBCCCBBBDBBBB@C::;;F@E@BAABCCBCA=B;:;:.;>?>ABBBB0ABABB>BJEGCCCCCCBHCCC5CBBBC@C@BD@BBCCBCC?C?AAADDC;@99:6:DABCBBBCCAAAAACCCBBBC@@?@CCCCED>CAAB
@ATNG8:02711:06878
GATGGTAGCTATACGTATATCTATGTACTCATTCGTTTCGGAAGAGACAGGTACGTTAATAGTTAATAGCGTACTTCTTTTTCTTGCTTTCGTGGTATTCTTGCTAGTTACACTAGCCATCCTTACTGCGCTTCGATTGTGTGCGTACTGCTGCAATATTGTTAACGTGAGTCTTGTAAAACCTTCTTTTTACGTTTACTCTCGTGTTAAAAATCTGAATTCTTCTAGAGTTCCTGATCTTCTGGATAGCGTCGCGATATACTACCATCGAATCACGAAAGTCT
+
BBGE@CBCCCBBBAB@CIFCCCBBCC@@AFAA<A;;;0;A=B?CCBBBBB>BCCCC@D?BBDD@C?ACBAABB;>6?=<<<,<7,37==9?@8:59??:@@48:@AAB?BBCAAA?><;AB;><>@>>>>>>:>>::7;A@@BAA<<<A>@>A??:577=AA:><===@?@??A;?>CCC5A;A5::DDD/>???D7;;>>>>?>;;8;CBB/@;;;B<@<@@<@@@B====A<??@A@@<>>><A?:;;BE??:;;??===:::8<<<??;>>@@@@A:@;;:
@ATNG8:02711:06894
GATGGTAGTGTCATATGAGAGTGTGTACTCATTCGTTTCGGAAGAGACAGGTACGTTAATAGTTAATAGCGTACTTCTTTTTCTTGCTTTCGTGGTATTCTTGCTAGTTACACTAGCCATCCTTACTGCGCTTCGATTGTGTGCGTACTGCTGCAATATTGTTAACGTGAGTCTTGTAAAACCTTCTTTTTACGTTTACTCTCGTGTTAAAAATCTGAATTCTTCTAGAGTTCCTGATCTTCTGGCTCTCGTAGACAGATACTACCATCGAATCACGAAAGTCT
+
56==:=BBBCCDCCGCCBBBBCBABB?;;BBB?CBBB>BD@C@CCCCCCC@CCCCC@D@CBBB@B?BCCBCA@@D=;;;;<*;C=@CGHGBBBB?@AC@CD@BAAECB?CBCBBBCC@CCC@C@BCCCBBAB?ADGHABBCCCBCCBCCCB@@@@=A;;6;B?A?BDAA@AABC@A@@@A7@@B@BCBBB5BBBBC>CDDECBB:;;4;;:;*;CB;;6;?BEAGEHCCBB=@>@BBBBB=@@@<@A@@@CCCABBAABCCCCCCAAA@BB@BBBABBB=BCCC
@ATNG8:02712:06869
GATGGTAGCTCTGCTCTGACTCTCGTACTCATTCGTTTCGGAAGAGACAGGTACGTTAATAGTTAATAGCGTACTTCTTTTTCTTGCTTTCGTGGTATTCTTGCTAGTTACACTAGCCATCCTTACTGCGCTTCGATTGTGTGCGTACTGCTGCAATATTGTTAACGTGAGTCTTGTAAAACCTTCTTTTTACGTTTACTCTCGTGTTAAAAATCTGAATTCTTCTAGAGTTCCTGATCTTCTGGTGTCTGATCTGTATCACTACCATCGAATCACGAAAGTCT
+
;@CD@CDCCCBCAAACCBBCBBBCE@@@CB::7;ABA<CB@B@CCCBBCC@CCCBB?A;@CCB@CACCCCDCDBB@BCCBC5CC@@AAC=BBBC@CCHBJD;=;BDBCACCCCDEBB@BBE?C?CCCCCCCC@CCCC?CBCCCCBBBCCDBAABD@CAA?AE@C?AABBDDDFDAECBBB7A5;5;;;;;*;B@@@<BCBCCECCBB@CBBC2A@ABC>B>BD@CBCCB@A>@?BBBBBB?A@B>BAAAAAGDCCBBBGFFAAA@=@BBAB?BABBCCB>BBCB
@ATNG8:02717:06879
GATGGTAGGCGTGTGAGAGTCTGCCCAGAAGATCAGGAACTCTAGAAGAATTCAGATTTTAACACGAGAGTAAACGTAAAAAGAAGGTTTTACAAGATCTCACGTTAACAATATTTGCAGCAGTACGCACACAATCGAAGCGCAGTAAGGATGGCTAGTGTAACTAGCAAGAATACCACGAAAGCAAGAAAAAGAAGTACGCTATTAACTATTAACGTACCTGTCTCTTCCGAAACGAATGAGTACGATGAGATCTCGTGTGCTACCATCGAATCACGAAAGTCT
+
EAAB?CCD@CB@@@CCBCC@@@;;9)5A<?BC<;;B@C>BBCB<;;?AA>B@A@@;;;;.:;<@?4449:99929999988'37,31999*93<883348=CC:;5999:36335'..-222-....36888C;:::?8==;9;;//+/288?=B787BBFA<@@BA>?<?A=@AB;>??A>3<8/)/////(//(.878A=8;8;A;???A<?;>>=8818>=>8888=8===4=@@<@@@@>>>>?:A@>>>??888?;:;A;;6;@A>>:>887:AA7>=?A
@ATNG8:02718:06878
GATGGTAGCGCACACATAGATACAGTACTCATTCGTTTCGGAAGAGACAGGTACGTTAATAGTTAATAGCGTACTTCTTTTTCTTGCTTTCGTGGTATTCTTGCTAGTTACACTAGCCATCCTTACTGCGCTTCGATTGTGTGCGTACTGCTGCAATATTGTTAACGTGAGTCTTGTAAAACCTTCTTTTTACGTTTACTCTCGTTTTAAAAATCTGAATTCTTCTAGAGTTCCTGATCTTCTGGTCTACTACACTGTACTCTACATCGAATCACGAAAGTCT
+
CCCC@DAA@BCFCDCAAACCBCBCCCCDDB:96;@@A<BB?CBCCECCCE@CCCCC?C=BBCD?C=BBBCBB@?>8=====,>?=??@?9>@AA=AAC@BA>;;;CCEFGGCCCCCC?BBB<@>@CBCCCAA=?B>><@BCCCDCCCB@@@CCCC@BBB?@?<@?ABCECDDAA?@BAAA7@<@<;;;;;*;BBBD=BBBBBBBBBB<CHHH5BCCCD@C?BB?;;;BBBC@C@CCBCCDABBC@BAACCCDBBBCDGDBBBCBCBBAAA@CCAABBD?CAAA
@ATNG8:02719:06884
GATGGTAGCGCGACGAGCGTAGACCCAGAAGATCAGGAACTCTAGAAGAATTCAGATTTTTAACACGAGAGTAAACGTAAAAAAGAAGGTTTTACAAGACTCACGTTAACAATATTGCAGCAGTACGCACACAATCGAAGCGCAGTAAGGATGGCTAGTGTAACTAGCAAGAATACCACGAAAGCAAGAAAAAAGAAGTACGCTATTAACTATTAACGTACCTGTCTCTTCCGAAACGAATGAGTACTATGTAGAGCTCTATACTACCATCGAATCACGAAAGTCT
+
5944.49;445;<>>>CDDCBB;;;)4556;956:95:0559<<<B>BB?C789>?<AAB1B799;<=;A;BB=377//////#//)/5<<=/==@:<A<A@CCCC@BACC@CDD?BBBBBCCBCCCCCCCCC@BC@@>AAAABBAA>BAD@A?@CBDECBB?BCDBAA>BB?ABA=@887?9>;<89999::%9@<A99:AA@>>:=8<=>>4;5:=B@@?@CBB@@A@C?ABD>CAA>ABBBBACCCCBBBBBAAAAAAA>>>??;??@??=AAA@CBB=A@??
@ATNG8:02719:06887
GATGGTAGTATAGAGCTCTACATAGTACTCATTCGTTTCGGAAGAGACAGGTACTTTAATAGTTAATAGCGTACTTCTTTTTCTTGCTTTCGTGGTATTCTTGCTAGTTACACTAGCCATCCTTACTGCGCTTCGATTGTGTGCGTACTGCTGCAATATTGTTAACGTGAGTCTTGTAAAACCTTCTTTTTACGTTTACTCTCGTGTTAAAAATCTGAATTCTTCTAGAGTTCCTGATCTTCTGGGTGCGCTACAGTCTCTCTACATCGAATCACGAAAGTCT
+
ABBB?CCBBBCBBBCCCBBBEDCDBBCCDCAA?@BCD>CB@B?AAABAAA?BB??>:?<??CCADACCCBBBBCC@DCCCC2BB>BBBC=CABB?BCC@CD;;;;CCE@CCBBCCCC?BBB?B?BBCBBBBB@BBBB>AABBAAABBBBBA???A????@CC?A=????@BB@@<>>=??5?<A:;7666)68777)--3---6//64;99;*7=:::6;6;;3;@BB768;?5::>??@3//<;1///;::==>@@@>>>@@@BB>>>?<?<===9818=;/
@ATNG8:02720:06866
GATGGTAGTATCTGCACACTCTGTCCAGAAGATCAGGAACTCTAGAAGAATTCAGATTTTTAACACGAGAGTAAACGTAAAAAGAAGGTTTTACAAGACTCACGTTAACAATATTGCAGCAGTACGCACACAATCGAAGCGCAGTAAGGATGGCTAGTGTAACTAGCAAGAATACCACGAAAGCAAGAAAAAAGAAGTACGCTATTAACTATTAACGTACCTGTCTCTTCCGAACGAATGAGTACTGTATCTATGTGTGCGCTACCATCGAATCACGAAAGTCT
+
//:<6<???CBBCCDDA@BCCCCCB@BBB?ABBBBB=A=@BBCBAA???=?=@@@?>>>>.>=BBBABBBBBBB=A@@AAAA0AA>B5;;;6;CJ@BBBBCCGCC@B?BC@BBB?BCBCCBBCBBCCCCCCC@CC@@<AA@@@@A@<B?BAB@CCBCCCBB?BCCCCC@??<99929999929==;::9:9:%:=;=?=?BCFBA:=:;<A@<>;>@A@@=@AABAAA?B@BB?BBB?BBCCCCCAAACCCBABBCCBBBBBAAA?AAA@@;@?>>BED=C9:9
@ATNG8:02727:06878
GATGGTAGCATCTGCATATCTCACCAGAAGATCAGGAACTCTAGAAGAATTCAGATTTTTAACACGAGAGTAAACGTAAAAATAAGGTTTTACAAGACTCACGTTAACAATATTGCAGCAGTACGCACACAATCGAAGCGCAGTAAGGATGGCTAGTGTAACTAGCAAGAATACCACGAAAGCAAGAAAAAAGAAGTACGCTATTAACTATTAACGTACCTGTCTCTTCCGAACGAATGAGTACAGAGAGTACGATATGTCTACCATCGAATCACGAAAGTCT
+
59@@9=CCCDEDCCCDDECCCCBB@BBB@BBCCCCAC@DDDCBBB@BB?C@DDA?ACCC3B?BBBBCBBCBBB=BBBBBBB5CEAF@BBB<BDD@BCCBDCFCC?B?BB?BCC?BB@ABCCDCCBBBCCBB?BB::7;AA@BA::8;?CBB@BCDBCDCB?BBBBBB?BC?AAA=??BBB8??B?BCCDCC)CC@B8:9CBAAA;A:?@AA7;5:@A;;8;BAAABB@G@BB?BBB?BBBBBBBBBBBBBBBDCBBBBBA@@<<9<=@@D=@@@@?@?9??==
@ATNG8:02732:06863
GATGGTAGTCTCAGATAGTCTATAGTACTCATTCGTTTCGGAAGAGACAGGTACGTTAATAGTTAATAGCGTACTTCTTTTTCTTGCTTTCGTGGTATTCTTGCTAGTTACACTAGCCATCCTTACTGCGCTTCGATTGTGTGCGTACTGCTGCAATATTGTTAACGTGAGTCTTGTAAAACCTTCTTTTTACGTTTACTCTCGTGTTAAAAATCTGAATTCTTCTAGAGTTCCTGATCTTCTGGGTGTATCAGCGAGTATCTACCATCGAATCACGAAAGTCT
+
?::98<:;@BCDCCCCCCCBBIDBBBBBBC;;;;CCD>BBACACBCBHBB@BDCBB@B@CBBD?C@BCBBCBBBC?A@@??0?A;@?AA9@AAA?ACC?DC:;;@BBCACEFGCCCCACBC?C?CCBDCDCC@BBBB@DCCDCDCBBBBBA@@BB?BED@BB?B?CBCBBBI;;5;;;;;.;@B>BBBBB0BBCCC?CAABCDEDBF@DCCB5B@AACAD@CC@@@@BABB@B@BDDCCC?A@@@:ABBBB@@ABBB;;<BBBA@?@BCBB@A@@ABAA<A@@@
@ATNG8:02734:06866
GATGGTAGCTCGCTGATGATATCTCCAGAAGATCAGGAACTCTAGAAGAATTCAGATTTTTAACACGAGAGTAAACGTAAAAAGAAGGTTTTACTAGACTCACGTTAACAATATTGCAGCAGTACGCACACAATCGAAGCGCAGTAAGGATGGCTAGTGTAACTAGCAAGAATACCACGAAAGCAAGAAAAAAGAAGTACGCTATTAACTATTAACGTTCCTGTCTCTTCCGAAACGATGAGTACTACTCTCAGAGACACACTACCATCGAATCACGAAAGTCT
+
--683689?=@;BCCC@@@AAAABDABAB:9;;A::66:C<<655<7430448899;;;;):69::888B=<;;37799999'=?;@====0=655<::;55/99)/)/:4:<<@CDECBB@@9:;;;C@A@<@AAB?AAAAAAAB?C?D;<:;CDDDCCC?BCBBBB<@@?BBB>AAACD<AAA>>ABCCC);:6.---69:::7:7:=>>:@=>>B@C?A@B@@@@=>;>>@<@000>>8=>@BAAABBCCAAAAAA@9999@=AABAB>?899AAA8@@@@
@ATNG8:02745:06863
GATGGTAGTCTCAGATAGTCTATAGTACTCATTCGTTTCGGAAGAGACAGGTACGTTAATAGTTTAATTAGCGTACTTCTTTTTTCTTTGCTTTCGTGGTATTCTTGCTAGTTACACTAGCCATCCTTACTGCGCTTCGATTGTGTGCGTACTGCTGCAATAATTCGTTATCGTGAGTCTTGTAAAACCTTCTTTTACTTCTACTCTCGTGTTAAAAATCTGAATTCTTCTAGAGTTCCTGATCTTCTGGATAGCGACTCGATATACTACCATCGAATCACGAAAGTCT
+
>/0/7::9BACCBB@@;B966<99999554447;99909;.516>><;;;1//:::)/)/////(5.4.4<<::9;;3444444#444(43490889:.5592//)///:/5.55<;5555.5:;5;7<@DDBAAC@CC?C@AAA@BB@000=;00-550-,(,(,-5(---//843388444444&45:34444&555599;;<:;5555/)////$/////)/5<=7;;=:9558=3::<;::8<5/,/;/////////////;;<<<:=555:)/////7;)/6<<
@ATNG8:02751:06886
GATGGTAGCTCTGCTCTGACTCTCGTACTCATTCGTTTCGGAAGAGACAGGTACGTTAATAGTTAATAGCGTACTTCTTTTTCTTGCTTTCGTGGTATTCTTGCTAGTTACACTAGCCATCCTTACTGCGCTTCGATTGTGTGCGTACTGCTGCAATATTGTTAACGTGAGTCTTGTAAAACCTTCTTTTTACGTTTACTCTCGTGTTAAAAATCTGATTCTTCTAGAGTTCCTGATCTTCTGGGTGCGCTACAGTCTCTCTACCATCGAATCACGAAGTCT
+
888;;=9:<55565;;><<<<<<566<<==<<7<555/4;5:5;;9A@<;25555=2:.45458B9@;;;;;5;:3999::):>7;;@?597>7)0/7277)55454<7<9;5547727/0*/2///=<<>B=;;>?;@999@@@AA000>0///)///3:<9>;><===@===7;<@@@0=8<.5599=,;<==>4=5966;;;;<<@@@@+<<<555455.5@944::.4.44::::88995)59@>B999C@??A9:9>95.5:9==:=>>@99499@@
@ATNG8:02753:06884
GATGGTAGTATAGAGCTCTACATAGTACTCATTCGTTTCGGAAGAGACAGGTACGTTAATAGTTAATAGCGTACTTCTTTTTCTTGCTTTTCGTGGTATTCTTGCTAGTTACACTAGCCATCCTTACTGCGCTTCGATTGTGTGCGTACTGCTGCAATATTGTTAACGTGAGTCTTGTAAAACCTTCTCTTTACGTTTACTCTCGTGTTAAAAATCTGAATTCTTCTAGAGTTCCTGATCTTCTGGATATGAGTGACTCGTGCTACCATCGAATCACGAAAGTCT
+
:;?;7;>ACBC;;6>>>ABE@CCBCCDBDB@?9@;;;0:B<@=>?>BA>?>?BB@@7959@AB5:98AABAAA:B7BBBBB3?>;=8888&6;;<6<=?:@B>BB@=>=<@@ABCF;;8;@@;?<?>>>;;;B=A>>>:===A?@;;;>>=<:::>5;:=8=@5;7:<=AA@??D;??ADE5A:=:=AAED388898-8==>>A988><>EEK/>>>>G=A<AA=BBAAA>>;=;;;///=599?;?@:::>>>>>@AC;;;@@??<?@A==:>>>BCCC>CCCC
@ATNG8:02755:06870
GATGCACGAGTCACTCATATCCAGAAGATCAGGAACTCTAGAAGAATTCAGATTTTTAACACGAGAGTAAACGTAAAAAGAAGGTTTTACAAGACTCACGTTAACAATATTGCAGCAGTACGCACACAATCGAAGCGCAGTAAGGATGGCTAGTGTAACTAGCAAGAATACCACGAAAGCAAGAAAAAAGAAGTACGCTATTAACTATTAACGTACCTGTCTCTTCCGAAACGAATGAGTACGATGAGATCTCGTGTGCTACCATCGAATCACGAAAGTCT
+
CCBBBBCCDCCCCBBCCCCBC@CDD?BCBB@@?B@CBFCCDC@CC@B@DCB;;;;;);?DCDCCCABCCC>BABCBCC5BC@C=A@@9ABC?CCCCCEEA@?@?BB@BCD?AACCDBBCCCCCCFBBB?BFCB@BCCBCBAA>B@C@@>ACCCDABA?BBBCBB?BC?BBB<??EEE>@??;999999%9?;?98:B@@@@<@<?<==7;7;?B;;8;BAAABB?B?CCD>CBB?AB??@DCBBBBBBBBBAA>>AAA@A>><>@??@=AA==ACD>D@??
@ATNG8:02710:06900
GATGGTAGTGATACAGATCAGACACCAGAAGATCAGGAACTCTAGAAGAATTCAGATTTTTAACACGAGAGTAAACGTAAAAAGAAGGTTTTACAAGACTCACGTTAACAATATTGCAGCGGTACGCACACATTCGAAGCGCAGTAAGGATGGCTAGTGTAACTAGCAAGAATACCACGAAAGCAAGAAAAAGAAGTACGCTATTAACTATTAACGTACCTGTCTCTTCCGAAACGAATGAGTACCTCTCAGACGCTCGTCCTACCATCGAATCACGAAAGTCT
+
CFBB@BBCCCCCCCECCCCDDDCBB?BCC@CCCAAB?C????@@@A>AA?E@BB@:8737$38;?>BBCCBBBB<@@@A@A@1?C@D@CDD:CDC@BABCDCCBB@C@BEACBC?CCCFBC?BCCCBCCCCBB?BCD@ECBB@@@C@B@BBB?AAACCBCB?BBCBCC>AA?BA@=@A@A@<AAA?BCBBD3BC?BBBCDBBBA>@<ABBB?B>@@CBB?AA??:99>A?BCC>BBC@CBAAA??=999CCCBBBBBBB>><>@A>B>>>C?@@>>>CB<>>>=
@ATNG8:02710:06937
GATTAGTATATAGCTCTACATAGTACTCATTCGTTTCGGAAGAGACAGGTACGTTAATTGGTTAATAGCGTACTTACTTTTTCTTAGCTTTTCGTGGTATTCTTGCTAGTTACACTAGCCATCCTTACTGCGCTTCGATTGTGTGCGTACTGCTGCAATATTGTTACGTGAGTCTTGTAAAACCTTCTTTTTACGTTTTACTCTCGTGTAAAAATCTGAATTCCTCTAGAGTTCCTGATCTTCTGGTGTCGTCTATCATGTACTACCATCGAATCACGAAAGTCT
+
>>C;BCAA;;9565<=CCCCCA@A;:9?AB?BEEE?BA=A>::;=;976;://0)/(/(/06065989?>;88;.339988'7=9775252'2833,3;;6;B<?>BCBA<@>?===>>;>A@<@=>====888=AAAA8;;>>?????=>>???AA5:6616<8<AA@?????@=@@?BA5B=C=?>??>/>=////)/69///66-//;::(73535374<-/.9879;>8<;>===BB7:;@<>>?B>>>>>@;<///:98<969;;<<166<=:::2>A;;
@ATNG8:02711:06912
GATGGTTGGCGAGAGTGAGACGCAGTACTCATTCGTTTCGGAAGAGACAGGTACGTTAATAGTTAATAGCGTACTTCTTTTTCTTGCTTTCGTGGTATTCTTGCTAGTTACACTAGCCATCCTTACTGCGCTTCGATTGTGTGCGTACTGCTGCAATATTGTTAACGTGAGTCTTGTAAAACCTTCTTTTTACGTTTACTCTCGTGTTAAAAAATCTGAATTCTTCTAGAGTTCCTGATCTTCTGGTGAGATATGCATGATGCTACCATCGAATCACGAAAGTCT
+
CCCC@B@C?CBCCCCCCBDAAAAA@CABBBBA=@@??:@C?B@BBBDDCC?BBDBB>B>BBBB?B?AABBBBAAB?BBBCB2A@;?99:,8A?@=ABB?BB@BABBBB?BBBAAA=>:>BC<@<@@@@?>>>=BA??7=@AAAA??>AA@@@A>=:<==;@A<A<AAAAA==>>;>AAAA6@8<6;;9;9.;>??@9@==>?@@@@@<@@@@@)@=>=C=A=AD;AA??>>>=A=AABAA?4<<A<==?A?@@@A@@@@>>>@@AA:>;;;>:>>>@855.6866
@ATNG8:02712:06908
GATGGTAGTATCTGCACACTCTGTCCAGAAGATCAGGAACTCTAGAAGAATTCAGATTTTTAACACGAGAGTAAACGTAAAAAGAAGGTTTTACAAGACTCACGTTAACAATATTGCAGCAGTACGCACACAATCGAAGCGCAGTAAGGATGGCTAGTGTAACTAGCAAGAATACCACGAAAGCAAGAAAAAAGAAGTACGCTATTAACTATTAACGTACCTGTCTCTTCCGAAACGAATGAGTACGTGTGACGTACGTGAGCTACCATCGTCCGTTAGAAGTCT
+
BBCC@CCCDCBBBCBBCCBCCCCCC@CCC?CBCBBC@B?BCDCC??=?B?C@CBBBBBBB3B?BBC@AACDBBB=>>@BGED5CC@D@DDC;CCC@CBCBCCCCC@B?BB@BBC?BBB?@ADEDDCCCBC@@<?@@@<@?AADCBB@G@C@@?ACCCCABA@CCCAAA?BB@BBB?CC??=5=:93::::99%9@;?98:CB@@?<A=@??@<@=??BCE@CDCBAAB?A?AAB=ACD@???BCBBBBBAACDCAAABCCBABBCC@???BBB?BB?CDD>AA??
@ATNG8:02715:06910
GATGGTAGTGCGTGAGAGAGAGACCCAGAAGATCAGGAACTCTAGAAGAATTCAGATTTTTAACACGAGAGTAAACGTAAAAAGAAGGTTTTACAAGACTCACGTTAACAATATTGCAGCAGTACGCACACAATCGAAGCGCAGTAAGGATGGCTAGTGTAACTAGCAAGAATACCACGAAAGCAAGAAAAAAGAAGTACGCTATTAACTATTAACGTACCTGTCTCTTCCGAAACGAATGAGTACACATCGTCGTGTCGTGCTACCATCGAATCACGAAAGTCT
+
89:405==CCE;;6@CCCCBAA@@@5==>;@AAA;;7<;???::5>:<<8<>@?883333$34788AA@CAA@A;??@?@@@1@A@C@DCD;GCC@BABABB>@@;A=AA=ABB?BBBBCCBBDGBCCCCBB?AA@@=ABBABB@@;A=A;;7;C@@ACDDABCBCBB?BC@BBC?A@>?=,78;5<>@@@@'@?<?@>?<<C><;<<>@AC:?898;@B=BBBBBBB@C>@@B=B@?=?BBBBBBBBBBBBBFEDCBBBBACB??=?AAAB?BBBBBCD>CC@?
@ATNG8:02721:06902
GATGGTAGTATATCGCGTCGCTATCCAGAAGATCAGGAACTCTAGAAGAATTCAGATTTTTAACACGAGAGTAAACGTAAAAAGAAGGTTTTACAAGACTCACGTTAACAATATTGCAGCAGTACGCACACAATCGAAGCGCAGTAAGGATGGCTAGTGTAACTAGCAAGAATACCACGAAAGCAAGAAAAAAGAAGTACGCTATTAACTATTAACGTACCTGTCTCTTCCGAAACGAATGAGTACACATCGTCGTGTCGTGCTACCATCGAATCACTAAAGTCT
+
ABB>?CCCCCCCBCCCCCCBBBDDD@BAD@B@DB998:>BBCCCCFACB>A?BBB;;:::);9>=ABBA@@999/9:;?=>=)>@;<8<<<4@BB>AA:;:CC;;<:@CC@CBA?BCCCCCBBBB;;;E;;;?BBBB>BACBCCCC?B>A;;5;BAAABBAHDCBBBB?BB??>??BBBBE>??>:999999%9@;9989A>::;:=9<>AD<B<??CCB?BCB@@@C@D@BBB>CFF>AAAABCCBB>@?AABB@@@DBAAABBB@BCBBB?C???AAA<ABFC
@ATNG8:02722:06940
ATGGTAGCATCGTGCATATCTCACCAGAAGATCAGGAACTCTAGAAGAATTCAGAATTTTTTAACACGAGAGTAAACGTAAAAAAGAAGGTTTTACAAGACTCACGTTAACAATATTGCAGCAGTACGCACACAATCGAAGCGCAGTAAGGATGGCTAGTGTAACTAGCAAGAATACCACGAAAAGCAAGAAAAAAGAAGTACGCTATTAACTATTAACGTACCTGTCTCTTCCGAAACGAATGAGTACGTGTGCGACGTGTCTCCTACCATCGAATCACGAAAGTCT
+
:;<;=B>?>@0////<>B@A@@;;29CC=BC@:;9.924@;4:4:5885858;33-37777#369;;;::8====388999999$44254999055<9;A<<<==9:69=?=:>A@=?BA?@@CCCCEDCCDCD@BBBB=@@AAABBC<A>A;;7<BCCDCCCACCBCCB?BC?BBC=@=0000*000*000000%0=:<?88?:?A?9><88@@=@:>>CCB?BCBAABD@A@:::/8<<299=<?>B??????BC@@ABB@@@=@>><>@?@?=B@CBECC>CBBB
@ATNG8:02723:06913
GATGGTAGCACACGAGATCTCATCGTACTCATTCGTTTCGGAAGAGACAGGTACGTTAATAGTTAATAGCGTACTTCTTTTTCTTGCTTTCGTGGAATTCCTGCTAGTTACACTAGCCATCCTTACTGCGCTTCGATTGTGTGCGTACTGCTGCAATATTGTTAACGTGAGTCTTGTAAAACCTTCTTTTTACGTTTACTCTCGTGTTAAAAATCTGAATTCTTCTAGAGTTCCTGATCTTCTGGTATACACACTCGCTCGCTACCATCGAATCACGAAAAGTCT
+
9:BC<@BBBBDCBBB@CCCBB@==?D==BBAB?BBBC=BC?DACCCCEBB?BBBCC?C@DBAA>A?BBBBDCBBC?BDBBB2AA;??AB=ACBB?B>A>A?BBBBBBB?BBBBB@>>;>BB<@:===CAAAA<AA@@;????@@??ABBBB???A<<;;=@@=@<A@@@CBB@@<??>>>/>7<788888(8@887)57;977A=;<08786(2<>>?<B=AA<AAAA?>><A<@@==996:<@<>>>>?AAA>>>>>>?A===A=@@>>>;?;==6656,8>>?
@ATNG8:02731:06932
GATGGTAGCGCACACATAGATACAGTCTCATTCGTTCGGAAGAGACAGGTACGTTAATAGTTAATAGACGTACTTCTTTTTCTTGCTTTCGTGGTATTCTTGCTAGTTACACTAGCCATCCTTACTGCGCTTCGATTGTGTGCGTACTGCTGCAATATTGTTAACGTGAGTCTTGTAAAACCTTCTTTTTACGTTTACTCTCGTGTTAAAAATCTGAATTCTTCTAGAGTTCCTGATCTTCTGGACGACGCGCACTGACACTACCATCGAATCACGAAAGTCT
+
:?C>AEBCBCCBBBCCCCBB<@;:;;9999505@@:>B@E?BA;;<:<7<555<7<8<<<<3<)////////:=5:;===)<<255>>44555.55<5::6696;>B?BBCDC<;:8:;A=@<;;;ABBBCACJHGABBBCCCCBBCCCC;;;B?BCC@CD@D?BBB9:9@?>5:4999*9:?:=>>>>.99CCC>DABBBBBBBA5<<<<*;AAAA<A=BB>BBBBA@@6;6;AAACD@BDCACB;;=BBECCCBCBBCCCDB@BCCBB>ABBBBBB=BBBC
@ATNG8:02734:06944
GATGGTAGCGCACACATAGATACAGTACTCATTCGTTTCGGAAGAGACAGGTACGTTAATAGTTAATAGCGTACTTCTTTTTCTTGCTTTCGTGGTATTCTTGCTAGTTACACTAGCCATCCTTACTGCGCTTCGATTGTGTGCGTACTGCTGCAATATTGTTAACGTGAGTCTTGTAAAACCTTCTTTTTACGTTTACTCTCGTGTTAAAAATCTGAATTCTTCTAGAGTTCCTGATCTTCTGGTATGACTAGTGTACTACTACCATCGAATCACGAAAGTCT
+
56@>:?ABBCBCCCCCCCDDDDBBBBCCCCBC?CBBC>DD@C@BCCCCCDACCDDC@C@BBBD@D@BBBBBBBAB::::::):B;AABE?BBCC@DBB?BC@AABDCC@CCCCCCBB?A@C?B?BDDCCCBB?BCCC@CABACCBCBCCCCBABD?CA@>AC@C@DABBBCCCC@CAAAA7?<?=;;;;:*;AAAB>CCCCDCCBBB5;;;;*;BBBCACACC@CCCBB@@=@?BCCCCB?BBC?BBBBBBBCCCCCBCCFCCCC?BBBBA@BB@A@@@:@@@@
@ATNG8:02740:06909
GATGGTAGTATATCGCGTCGCTATCCAGAAGATCAGGAACTCTAGAAGAATTCAGATTTTTAACACGAGAGTAAACGTAAAAAGAAGGTTTTACAAGACTCACGTTAACAATATTGCAGCAGTACGCACACAATCGAAGCGCAGTAAGGATGGCTAGTGTAACTAGCAAGAATACCACGAAAGCAAGAAAAAAGAAGTACGCTATTAACTATTAACGTACCTGTCTCTTCCGAAACGAATGAGTACACATCGTCGTGTCGTGCTACCATCGAATCACGAAAGTCT
+
:<@B?DCCBCBBBBBDICGCCAABD?BBC?AB@>@;7A:>A>00/@8@@<?=AA;:4;;;):9??A=B@??>??698<;;;;*;C?B@EEH;CCC@BBCCDCCCD>B?BA?ACF@BBBBBDCCCBBBBCCCC?BCBB?BBBBBBAA=B?BBB?BBBBCBBB?BCCDBA?BC?BBB<??BCC:AA@=@ABBBB)?@=B000A=BAA<@;@@AA<@<@ACCC?DCCBBCC@C?AAC;BBB=AAABBBCDBB@AABCCCCCAAABBBCC@BBAAA@CBA@??>8?BBB
@ATNG8:02748:06913
GATGGTAGCAGACGTGACAGAGCGCCAGAAGATCAGGAACTCTAGAAGAATTCAGATTTTTATCACGAGAGTAAACGTAAAAAGAAGGTTTTACAAGACTCACGTTAACAATATTGCAGCAGTACGCACACAATCGAAGCGCAGTAAGGATGGCTAGTGTAACTAGCAAGAATACCACGAAAGCAAGAAAAAAGAAGTACGCTATTAACTATTAACGTACCTGTCTCTTCCGAAACGAATGAGTACGATGAGAGAGCTCTCTCTACCATCGAATCACGAAAGTCT
+
CBBB?BCDDDCCCCBBBCCBBBBBA?@@@?BBBBCC@C@BADAAAC?CDAC@B@@99888(9AAA@BCBBBBBA8@=;;;;;*4@:@;DED;CCGACDCBCBCCC@C?CC@AA@ACCCCBBBBDCCCBBBCC@BBBB>AABBABAB>@?B??=@BECCBCD@@@@ADA?CC?BBB=??@@@9@9939>>>@@'@A?A99:CADDD:=:=??B<@<@>BBB?BBBBBBCAE@CCC=CBB?CCBCBBBBBAAABBBBBB@AAA<<<>>;>???A<A?BBBCB<B@??
@ATNG8:02750:06949
GATGGTAGTGCGTGAGAGAGAGACCCAGAAGATCAGGAACTCTAGAAGAATTCAGATTTTTAACACGAGAGTAAACGTAAAAAGAAGGTTTTACAAGACTCACGTTAACAATATTGCAGCGGTACGCACACAATCGAAGCGCAGTAAGGATGGCTAGTGTAACTAGCAAGAATACCACGAAAGCAAGAAAAAGAAGTACGCTATTAACTATTAACGTACCTGTCTCTTCCGAAACGAATGAGTACACATCGTCGTGTCGTGCTACCATCGAATCACGAAAGTCT
+
<=BB@BCCCDDBCCCCECCCBD::;7;BD?BBAAAA=A>ABCBBAB?BD?C@ABBBBBBB1B@DCC?AABCBBB>BBBBBBB5BB@D=@@@9@CC@CBBBDCCCC?C@CB@BBB@CCCCCC?BCBBBDCCCB@BCCF@CDBABBCD@B?BCB?BCCCBAABACDCBBB?BB?BCC?BBBBB>>??>@@@AA.@@=@@ABBA@@C8:7:BAA>B>ABCCD?BCBB?@??C?CCD>BBB?BBBCCCCAABCCCCCCBBBCCBBBCCB?BBBBB@BBB@@BC>C>?>
@ATNG8:02706:06988
GATGGTAGCAGACGTGACAGAGCGCCAGAAGACTCAGGAACTCGTAGAAGAATTCAGATTTTTAACACGAGAGTAAACGTAAAAAGAAGGTTTTACAAGACTCACGTTAACAATATTGCAGCAGTACGCACACAATCGAAGCGCAGTAAGGATGGCTAGTGTAACTAGCAAGAATACCACGAAAGCAAGAAAAAAGAAGTACGCTGTTAACTATTAACGTACCTGTCTCTTCCGAAACGAATGAGTACGATGAGATCTCGTGTGCTACCATCGAATCACGAAAGTCT
+
//:;499;=>>>666>=><;;;5555:7749///777)-(/6//////488394/////666'65888:83//6691////;;;+;;6=:@@?0?DDBAACDB@@00,/7::6;;<7;::@A@@ABCCDAAB;;8;BBB:;;BBCBBC@E>B;;9<BBABBCC@CBBBBB@AA>AB?;?@??>68<<8789999%9>9=?<>=:552025==;7365876557;899///7@6<<=67794:9:=AB>>=>>@??>>=>?<<688>;;5;>>CC=CB>>>@?9????
@ATNG8:02712:06966
GATGGTAGCGCATATCAGCGCAGCCCAGAAGATCAGGAACTCTAGAAGAATTCAGATTTTTAACACGAGAGTAAACGTAAAAAGAAGGTTTTACAAGACCCACGTTAACAATATTGCAGCAGTACGCACACAATCGAAGCGCAGTAAGGATGGCTAGTGTAACTAGCAAGAATACCACGAAAGCAAGAAAAAGAGTACGCTATTAACTATTAACGTACCTGTCTCTTCCGAAACGAATGAGTACCTCTCAGACGCTCGTCCTACCATCGAATCACGAAAGTCT
+
>>CC@C@?@BCCCCCCB@@@CCCDD>BCC@CCBBBB@B?CBCCCBB>AA?B@BBBCCDDD5D?CBBBCCCCCCC?CBAAABB2BB@C@DCC<CCC@CCCC=CCBB@B@CC@BBG@CBBA@@CCCCCCBAB@@>ABBC?BBBBCBBB@B?BBB?BBBBBBAA>ABBBDD=A@?CBB?BCAAA8?=83/////(///769AA=>;<?:>>;:7;>?????;?@AA;;;<A<>??9=AA??@ABBBC@@@@BBBBCCCBAAAA<??A>BBB@?7;;;;<==7>A>>
@ATNG8:02714:06982
GATGGTAGCGCGACGAGCGTAGACCCAGAAGATCAGGAACTCTAGAAGAATTCAGATTTTTAACACGAGAGTAAACGTAAAAAGAAGGTTTTACAAGACTCACGTTAACAATATTGCAGCAGTACGCACACAATCGAAGCGCAGTAAGGATGGCTAGTGTAACTAGCAAGAATACCACGAAAGCAAGAAAAAGAAGTACGCTATTAACTATTAACGTACCTGTCTCTTCCGAAACGAATGAGTACTGCGTCTCACTCTCGCCTACCATCGAATCACGAAAGTCT
+
;?==:>;?;=696=B>>CBBBBBAA=;;;?ABBBBB?A>ACB??@B?BA?B?ABAAABBB3B>BBBBBA@@9::,:>;;::9$9@<=?BCD9DCC@CCCDCCC@@>@@BB?BBB@CBAABDDCCCEBBBCBC?BBBC?A@@BBA?A>A=A@@>ACCCCCCC?BBBAAA@BB?>@?999BAA9>9949AAAA3AA@B;;;BA====C<A@AD=D;@?BBDAEDBAA@@=?>ABA=ABB=??CBBB???B?@@CCCCBCCABA=@@@?BABBC?BBBBCCE?DBA@
@ATNG8:02715:06955
GATGGTAGTGATACAGATCAGACACCAGAAGATCAGGAACTCTAGAAGAATTCAGATTTTTAACACGAGAGTAAACGTAAAAAGAAGGTTTTACAAGACTCACGTTAACAATATTGCAGCAGTACGCACACAATCGAAGCGCAGTAAGGATGGCTAGTGTAACTAGCAAGAATACCACGAAAAGTAAAGAAAAAGAAGTACGCTATTAACTATTAAACGTACCTGTCTCTTCCGAAACGAATGAGTACTATGTAGAGCTCTATACTAATCGAATCACGAAAGTCT
+
FBBC?CGCCBCBBCCCCCBBBBBGC@BBC>BABC::9;>???:;5B@BB?B>A@@:9:::(317;=BBBBBBAB>B>?ADDD5BC?B:BDD9BBDACC;<:@<00,06>;5>0:69>>>@BABDD<;;ECCC@CCCE@BBBCBCBB?C?B@A?ABCCECBB?@??AACABB?BCB;@@:999(88:;,9>@BA1B=:=><<<<>;;7;8;;44299)4==9929>??A?@=@;@@A9@AB<??B=??B???BBBCBBB@A@@;;;AA=>>>?<??BBBBB=BA@@
@ATNG8:02716:06989
GATGGTAGTCTCAGATAGTCTATAGTACTCATTCGTTTCGGAAGAGACAGGTACGTTAATAGTTAATAGCGTACTTCTTTTTCTTGCTTTCGTGGTATTCTTGCTAGTTACACTAGCCATCCTTACTGCGCTTCGATTGTGTGCGTACTGCTGCAATATTGTTAACGTGAGTCTTGTAAAACCTTCTTTTTACGTTTACTCTCGTGTTAAAAATCTGAATTCTTCTAGAGTTCCTGATCTTCTGGGATGTGTACGAGTGCTACCATCGAATCACGAAAGTCT
+
A;;69==BCBBCCCCCCCCBBCCDCCDCBBBC@BBCC>CDBD@CCCCCCC@CCBBB>A>ABAA?BAEBCBBCBBC=@@AAA0AC>@@CD>BBCC@BBCACD?AAAB@A=CBIECBBC@CCE@B?CCCCCAAA?BBBB?CCCBBBCCCCCBBBBBC@BBB?BC=@=@ABBBCBCC?B@?@@3@<@<;;;;;*;CBCE>BACBBCGFDGACFCC5CBBCD@C>BB@BBBDBBB@B@CCCDA@>@BCC>CCBBCCCCCBBBCCCBB@BBCCC@DCCDCBB<B;;;
@ATNG8:02720:06983
GATGGAGTATATCGCGTCGCTATCCAGAAGATCAGGAACTCTAGAAGAATTCAGATTTTTAACACGAGAGTAAACGTAAAAAGAAGGTTTTACAAGACTCACGTTAACAATATTGCAGCAGTACGCACACAATCGAAGCGCAGTAAGGATGGCTAGTGTAACTAGCAAGAATACCACGAAAGCAAGAAAAAAGAAGTACGCTATTAACTATTAACGTACCTGTCTCTTCCGAAACGAATGAGTACACATCGTCGTGTCGTGCTACCATCGAATCACGAAAGTCT
+
ACBB?DCCCBBCCCCBCCCBBCCC@CBCAAAADCC@CBCCBBBCC?CF;;;;CCAAAA@0>;@AABBBCCCBC<>>BBBBB1BD=?2999*9BB@C<<;CBBCDAD@CCACCC>@@CABBDDDDDDFBB@@=@ABC@BBDCCC995;?B;;:;CCCDCCB@CCCBAA>BB?BBB=AAA@@;@?=9=@@@AB)AB?C:8:BAAAA=C<AAAA=?;>=A@A<AABAAAA?B@CDE@CBB>?@?DEDBBBBAAABECBCCBFCBAACB@CCAAA?BAAA:9929BAB
@ATNG8:02734:06997
GATGGTAGCTCACGTACGTCACACGTACTCATTCGTTTCGGAAGAGACAGGTACGTTAATAGTTAATAGCGTACTTCTTTTTCTTGCTTTCGTGGTATTCTTGCTAGTTACACTAGCCATCCTTACTGCGCTTCGATTGTGTGCGTACCGCTGCAATATTGTTAACGTGAGTCTTGTAAAACCTTCTTTTTACGTTTACTCTCGTGTTAAAAATCTGAATTCTTCTAGATTCCTGATCTTCTGGCTCTCGTAGACAGATACTACATCGAATCACGAAAGTCT
+
CCBB?BBDCCCBB=CDAAACBBBBBBBCCCCC@CCCE?BB@B@BCBDDCC?BABCC@C?AAAA?A=AAAA@ABCC?CCCDC2BB?B>>>:?EBB?BBB@CC<?>?CBB?BBBBBB>>9>AA:=:====>:8:=@>==>BC@@::;???;==<<<=6<==;@@=A=@@@???AAA<???BB5A<A:;::::):>9991::9///<<=@<AAAA/B>==?=@=>>;>AAABA=A677>>>><A@@=@;;;@@AAA@@>>>A>>>@@<<<:949=?@@@E:C888
@ATNG8:02735:06971
GATGGTAGATATATGCACGCTCTACCAGAATATCAGGAACTCTAGAAGAATTCAGATTTTTAACACGAGAGTAAACGTAAAAAGAAGGTTTTACAAGACTCACGTTAACAATATTGCAGCAGTACGCACACAATCGAAGCGCAGTAAGGATGGCTAGTGTAACTAGCAAGAATACCACGAAAGCAAGAAAAAAGAAGTACGCTATTAACTATTAACGTACCTGTCTCTTCCGAAACGAATGAGTACACACTCTCATATGACACTACCATCGAATCACGAAAGTCT
+
:<@@;@?CBBBBCGCCCCBBBCCBB?B@@;@BAAAA9@8AAAABBB?BA6@;<<8;<<<=+=8BBCCCAA>??=5><@????0@B?BADDC;CDC@AAAGCDCCB?C?BB@BBC@BBBBBDBCECCCCCCBA?@BBC?BCBCCB@A>BACAB>BBBBBBCCABBBBBB?AB=@993:9999,9==9999999%9<<=?8>BB?>=<>=AABA<?<??CBC?BB;<<BB?B?BCB=BAA=@@BBCBBBBBBBBBBBBBBCBBBAAAB?BBBBB?BBDB@@@;@A@@
@ATNG8:02736:06972
GATGGTAGCACACGAGATCTCATCGTACTCATTCTTTTCGGAAGAGACAGGTACGTTAATAGTTAATAGCGTACTTCTTTTTCTTGCTTTCGTGGTATTCTTGCTAGTTACACTAGCCATCCTTACTGCGCTTCGATTGTGTGCGTACTGCTGCAATATCGTTAACGTGAGTCTTGTAAAACCTTCTTTTTACGTTTACTCTCGTGTTAAAAATCTGAATTCTTCTAGAGTTCCTGATCTTCTGGCGCTCTGTCACGTCTGTACCATCGAATCACGAAAGTCT
+
BBBE@CCBBBCB@AABCBCBBB;;?CABACAA=ABBB:BA?B8;;@A@AB>BCBBB@CBCBCC@C>ABBBBCC=<9??AAA2@@=AADC>BBBD?B@@>@B9::A@@@>@A@@@AAB>@AA;>;?AAABBBB@??@@<?==<>>=<==@=>>==A:;;;@@A:=:>@==>?@@@:;<>DD6D4<6<ADDD/??:;;1;;;;===88856;<;,8///=5;5@A<@@@?====C=B;;;AA7;;D7;;>>>A>>=@@@>==<?==:=;;::5:<CCDCC?C;;;
@ATNG8:02738:06987
GATGGTAGCTATACGTATATCTATGTACTCATTCGTTTCGGAAGAGACAGGTACGTTAATAGTTAATAGCGTACTTCTTTTTCTTGCTTTCGTGGTATTCTTGCTAGTTACACTAGCCATCCTTACTGCGCTTCGATTGTGTGCGTACTGCTGCAATATTGTTAACGTGAGTCTTGTAAAACCTTCTTTTTACGTTTACTCTCGTGTTAAAATCTGAATTCTTCTAGAGTTCCTGATCTTCTGGATAGCGACGCGATATACTACCATCGAATCACGAAAGTCT
+
56CD;>A@@>>@E::6?@>CCDCBAB;69CCC?CCCC>BEAF@@A@BCBB?B@C?@=@=@A@@<?<??A@@@@=@;@AAAA2AA<??CC>BBBB@BBA9894:?@@CC>AAAAAA==8:;:08.7?;:;>>@<>>>D7<<@A>>>>>A@@>===>196:7<=8=;@A;6656//).779;-709.55555'2::::/522255:878/655&2667919199299;A9;;7;///==BB7;;@<AED@>>>A>>=>>==@@::;9==>AB=A::9888*8<<>
@ATNG8:02740:06978
GATGGTAGTGTGTCTCTGAGAGTAGTACTCATTCGTTCGGAAGAGACAGGTACGTTAATAGTTAATAGCGTACTTCTTTTTCTTGCTTTCGTGGTATTCTTGCTAGTTACACTAGCCATCCTTACTGCGCTTCGATTGTGTGCGTACTGCTGCAATATTGTTAACGTGAGTCTTGTAAAACCTTCTTTTTACGTTTACTCCCGTGTTAAAAATCTGAATTCTTCTAGAGTTCCTGATCTTCTGGAGATATCATCAGCGAGCTACCATCGAATCACGAAAGTCT
+
899506<=CB:;5955595555545=555;;;7??A;??=?<?@ACBBB?AAFFJAD@BBBD@C?CCFCCCCA@;::::;*;C<@@CC=BBBB?BAA=AC>BBBCCC@BCIDCCBBACCC@C@CCCFCCCC@CBCC>@ACCCBBBDCDCCBBBB@CBA>BB?A?BCCBBBECC=@@@A@3?=A=;;;;;*;A@AA=ABBBB=BBCCACGDD2HCCCC@DACC?DCCCAAA?C@CBBCCCABBCACCBCDDCAABDCCCCCBBAA=A@@?A=@ACBCCE>CBBB
@ATNG8:02741:06991
GATGGTAGTGTCATATGAGAGTGTGTACTCATTCGTTTCGGAAGAGACAGGTACGTTAATAGTTAATAGCGTACTTCTTTTTCTTGCTTTCGTGGTATTCTTGCTAGTTACACTAGCCATCCTTACTGCGCTTCGATTGTGTGCGTACTGCTGCAATATTGTTAACGTGAGTCTTGTAAAACCTTCTTTTTACGTTTACTCTCGTGTTAAAAATCTGAATTCTTCTAGAGTTCCTGATCTTCTGGGTCTCTCTCTCACGCACTACATCGAATCACGAAAGTCT
+
A@@?8<=BCBCC996>CCBBBB@@;944::44.449;4>@;@:>BCCFBB@BCDCC@C@BBBB?B=@@CCCCDFD=@@BAA2A@9BBCC=BD@A<@;;5;D=ACBBCC?@@CCCCCDADBB@B@CBBBDCBC?AABB=A@@ABCCBBBCBBBCA@=@@@@DC?B:;::@@BCCC?BACA@4?494:@BBB2AB:;;0;:;?@@;;;<5;BBB0AAABB@CACCACCCCCCD@G?CBCLBA?@BDC=BB;;;<<;ABB;;;A;;:@@@>@>49999>@C>CAAA
@ATNG8:02743:06961
GATAGAGACTGTAGCGCACCCAGAAGATCAGGAACTCTAGAGGAATTCAGATTTTTAACACGAGAGTAAACGTAAAAAGAAGGTTTTACAAGACTCACGTTAACAATATTGCAGCAGTACGCACACAATCGAAGCGCAGTAAGGATGGCTAGTGTAACTAGCAAGAATACCACGAAAGCAAGAAAAAGAAGTACGACTATTAACTATTGACGTACCTGTCTCTTCCGAAACGAATGAGTACGATGAGATCTCGTGTGCTACCATCGAATCACGAAAGTCT
+
CBBBCCCCCBBECCCCCBBB>BCC?CBCDCC?A?AAAAAAAC?B?B@BBAA@@@A2A?CCBBBBBBBBC=D@::888(6:4:0899,8=?<@@@@AA@AA;A=>>:=><<@>>>AAAAAA>=====A;=>=@9>>>>>>?=7?=CAA;A>>>>@@@:@>>>@<8<>;???688;::3<994:@A>A/6638>>>788B>=9=<A9:;9<??@???<AA<<<@@<A<AAD;A@@7<<>>778==>>???======@>>>B@@=@:;;@<@>==?AA:AAA@
@ATNG8:02751:06965
GATGGTAGCATCATGCATATCTCACCAGAAGATCAGGAACTCTAGAAGAATTCAGATTTTTAACACGAGAGTAAACGTAAAAAGAAGGTTTTACAAGACTCACGTTAACAATATTGCAGCAGTACGCACACAATCGAAGCGCAGTAAGGATGGCTAGTGTAACTAGCAAGAATACCACGAAAGCAAGAAAAAAGAAGTACGCTATTAACTATTAACGTACCTGTCTCTTCCGAAACGAATGAGTACGATGAGATCTCGTGTGCTACCATCGAATCACGAAAGTCT
+
55==8=CBCDCCCBCCCBDCBBCCD>@@D@BBC@@@?B>@AA??@B@BB?E?ABABBC>=+B?BBCCCCBB@@A:ABBDDDD2DA?B@DDD;CCCACBBCCCCCC@B@CC@BBB?BBCCCCCCCCCCCCCCC?BCCC?CCBBBC@@<A?BAA>ACBBBDCC@CBBBCB?BA?AAB<>>@??8>==9999999%9?<?98:DBAAA<@<>>AA<A=@AC@@>@BAAABC@C?BCD>CCC?CABBBDBBAAABBDBB@@@BB>=>>@@<@@<<<9=<==@@@;@@@@
@ATNG8:02751:06989
GATGGTAGCTATACGTATATCATGTACTCATTCGTTTCGGAAGAGACAGGTACGTTAATAGTTAATAGCGTACTTCTTTTTCTTGCTTTCGTGGTATTCTTGCTAGTTACACTAGCCATCCTTACTGCGCTTCGATTGTGTGCGTACTGCTGCAATATTGTTAACGTGAGTCTTGTAAAACCTTCTTTTTACGTTTACTCTCGTGTTAAAAATCTGAATTCTTCTAGAGTTCCTGATCTTCTGGTATGACTAGTGTACTACTACCATCGAATCACGAAAGTCT
+
56AB?CABBCCBBBCCDCECCC;9:;90@00,0AAA?FDAJ@ICBBJCC@CCCCC?C@CCBB?B@DCBBCCA@@:99998'983<???:?CDC@BAB?BD9:9BBBB@CBB@?@BC>B?=;A<AA@@@@@A:>>AD8>>AA??===@@BAADDD<888=AA<?<?@?>>>BAA<>>AAA5@<@<AACCD/??:::0779///<::<4::::+9;<=@=@=@?<>>>C;;;=B<>>?>>>7;;?:?<=677==<=>>>>B>>>??;=>=>A<AA===AA:AA>>
@ATNG8:02706:07014
GATGGTAGCGCACACATAGATACAGTACTCATTCGTTTCGGAAGAGACAGGTACGTTAATAGTTAATAGCGTACTTCTTTTTCTTGCTTTCGTGGTATTCTTGCTAGTTACACTAGCCATCCTTACTGCGCTTCGATTGTGTTCGTACTGCTGCAATATTGTTAACGTGAGTCTTGTAAAACCTTCTTTTTACGTTTACTCTCGTGTTAAAAATCTGAATTCTTCTAGAGTTCCTGATCTTCTGGGATGTGTGCGCAGTGCCTACCATCGAATCACGAAAGTCT
+
<>?D=A@;;<ABBBB<;;CEBAA@@>=99B;;2;AA@=BB>A=ABCFC;;6:;;99446;;;A?B?BDE??965<6<<<::'44.44><2<<6646;<:>>+///99=:@CDCCBBB?BBB=@=ABCDBBBC@CECC;;;CC?AABABBBCBCA@>ACC@BA=@?A@@CCBDBB@AAB@A3@5;5;AAAB2BBFIH>C;;;<;;;;@:====,=5999.97@?<9:9@?@C;?<?A<@@@=@?<:-8....::>0:6;BBC?BBB=@@A@@=@BCCCCC=BBBB
@ATNG8:02708:07016
GATGGTAGCACGACACGACGATGTGTACTCATTCGTTTCGGAAGTAGGAACAGGTACGTTAATAGTTAATAGCGTACTTCTTTTTCTTGCTTTCGTTGGTATTTCTTGCTAGTTACACTAGCCTATCCTTACTCGCGCTTCGATTGTGTGCGTACTGCTGCAATATTGTTAACGTGAGTCTTGTAAAACCTTCTTTTTACGTTTACTCTCGTGTTAAAAATCTGAATTCTTACTAGAGTTCCTGATCTTCTGGCTCTCGTAGACAGATACTACCATCGAATCACGAAAGTCT
+
55<>:?CGGG966=///////7:556<<<<<<5:655)5:./)----(-(---067:<<7<8;;;<9=8;:;;83333,33333$3;4;@BB7>6949(//--(-708///8806632.333(..7747266-----55.559:5777?;;585;;;;7565//./56606/7;;555?=<8=<<:<-:*/*/9999,99=;=-//<///;=////@@@,=7;;948489-/.75568<5>:@@@A>>:><=9==676<=:::;@@AAA????<>>>:;7:?@?@@@:@A?>
@ATNG8:02710:07025
GATGGTAGTGCGTGAGAGAGAGACCAGAAGATCAGGAACTCTAGAAGAATTCAGATTTTTAACACGAGAGTAAACGTAAAAAGAAGGTTTTACAAGACTCACGTTAACAATATTGCAGCAGTACGCACACAATCGAAGCGCAGTAAGGATGGCTAGTGTAACTAGCAAGAATACCACGAAAGCAAGAAAAAGAAGTACGCTATTAACTATTAACGTACCTGTCTCTTCCGAAACGAATGAGTACGTGTGACGTACGTGAGCTACCATCGAATCACGAAAGTCT
+
<=BB@CBBCCCBBBBCCCBBA@9515;=9=CBB?;=@<@AAA??B>??6><A?>97777$74ABCAABBBBBB>@A@@@@@1@C?A=@@@7@BC@CCCCCCBCB;@>@B?BCC@BB@@@BCCCEECCCBBB@CDCC?CCDCAAAC?C@C@@>@CCCCBBC@CCBCBB?BC?BAB@CCA@@8@9939AFFD3BA>AAAACCB@@<@<@A@@<@>??BBB>AC@@@BA@C?AAA>ADD@CAAABCBBBBCCCABBCCBABCBBBBB@BBBAB?@@??>>>7>CAA
@ATNG8:02726:07037
GATGGTAGGAGACACGTCGCACACGTACTCATTCGTTTCGGAAGAGACAGGTACGTTAATAGTTAATAGCGTACTTCTTTTTCTTGCTTTCGTGGTATTCTTGCTAGTTACACTAGCCATCCTTACTGCGCTTCGATTGTGTGCGTACTGCTGCAATATTGTTAACGTGAGTCTTGTAAAACCTTCTTTTTACGTTTAACTACTCGTGTTTAAAAATCTGAATTCTTCTAGAGTTCCTGATCTTCTGGATATGAGTGACTCGTGCTACCATCGAATCACGAAAGTCT
+
BBBB?CBC@BBBBAACB;:;BAB@@>;96<@A;@>=>9<:6:,.--898:6;==<A<A5949:28055:>;@A::6==@@@.=838333(3;88499949=4=A@@AA?BBBA==8918><7=8=====>=>=AAAB<>>>>B?>>>>A=>=;;;9;;;8==8=9<??>=<=>>7:6===.=69)/////'-77;9.728///799=555'/666)6/-,6(,(--(-3679>>:>:;=;;;>:8::;?>==:77///;<::>A;:73-36677-37:::=@6BA@@
@ATNG8:02727:07021
GATGGTAGCTCTGCTCTGACTCTCGTACTCATTCGTTTCGGAAGAGACAGGTACGTTAATAGTTAATAGCGTACTTCTTTTTCTTGCTTTCGTGGTATTCTTGCTAGTTACACTAGCCATCCTTACTGCGCTTCGATTGTGTGCGTACTGCTGCAATATTGTTAACGTGAGTCTTGTAAAACCTTCTTTTTACGTTTACTCTCGTGTTAAAAATCTGAATTCTTCTAGAGTTCCTGATCTTCTGGCGCGTATGTATGTCGCCTACCATCGAATCACGAAAGTCT
+
ABA@=@AAA?B=999<A;69BB@;;===:959.448:08=7<8<99;DCC?ABCCD?B@BCBC:<:=DCBB@@:;6;ACDC1;=3=:55)9:@;9>><7<A,/0=;;B>;;:@@B>@<CCC@B?CCBBB<;?:>>>>:?AA@@@@@@ABBBCCBC?C;;9;@@B?CCEDC@A@B>@::9:4:=B<ABDDG5DE@BA;A;;;BB@AAC5;;;;*;;:A?;@=BB?BAAC;:;6:;??@@::79@B=CCBAAA;;;BBCBBDD?B@@500>00+000;;;;.;ABA
@ATNG8:02734:07033
GATGGTAGCGAGCGAGTGTGTATACCAGAAGATCAGGAACTCTAGAAGAATCAGATTTTTAACACGAGAGTAAACGTAAAAAGAAGGTTTTACAAGACTCACGTTACAATATTGCAGCAGTACGCACACAATCGAAGCGCAGTAAGGATGGCTAGTGTAACTAGCAAGAATACCACGAAGCAAGAAAAAAGAAGTACGCTATTAACTATTAACGTACCTGTCTCTTCCGAAACGAATGAGTACGATGAGATCTCGTGTGCTACCATCGAATCACGAAAGTCT
+
@@BC;CCCCCDA@ABBB@999CBCB?B@B995=@@@<@5;:9<<;?=?@-0/8/44;;;(9455599<;<9;909=99999$55.5.555&555.59;;;>;;<+0/0)/9:48;<<>@?@BBB@@>A:;5;;9:?BCCCBBBD@C?C;;7;BBA@;;;=A?A@@@?BA?AA@;??::38<=8888899$97/3937<;?@?;:><AAA@@<>=CCC=BAB000@;@<@CC<@;;4;>?@??AA?:99BBBCCEC?@?>><<?399=7808:>@BBB>CBCI
@ATNG8:02738:07033
GATGGTAGCGCACACATAGATACAGTACTCATTCGTTTCGGAAGAGACAGGTACGTTAATAGTTAATAGCGTACTTCTTTTTCTTGTCTTTCTGTGGTATTCTTGCTAGTTACACTAGCCATCCTTACTGCGCTTCGATTGTGTGCGTACTGCTGCAATATTGTTAACGTGAGTCTTGTAAAACCTTCTTTTTACGTTTACTCTCGTGTTAAAAATCTGAATTCTTCTAGAGTTCCTGATCTTCTGGATAGCGACGCGATATACTACCATCGAATCACGAAAGTCT
+
55<<7<@@@BBBBABBBBECCB;99<555==<9;;;@4<?45.5995555.5:5958@:>><:4925?:::9999344444$48.4449;(4449:4:::49:6333889?CCDDKKDC@BGC@B?BCCCBBCC@CCCG>??CCCCBBCCCCCCBBC@CBC?BC?B@BBBCBBBDE?B@@@@5?=@>;;;;;*;BCCC<A@DBBBCCCC@CCCC3DCC@@>AACCACCCCC@@?@?BBBBAA=@@@?BCCCCCCBBBBBBCCCCCCC@BBBBB?BCBBDDD>DBBB
@ATNG8:02749:07038
GATGGTAGGCGAGAGTGAGACGCAGTACTCATTCGTTTCGGAAGAGACAGGTACGTTAATAGTTAATAGCGTACTTCTTTTTTCTTGCTTTCGTGGTATTCTTGCTAGTTACACTAGCCATCCTTACTGCGCTTCGATTGTGTGCGTACTGCTGCAATATTGTTAACGTGAGTCTTGTAAAACCTTCTTTTTACGTTTTACTCTCGTGTAAAAATCTGAATTCTTCTAGAGTTCCTGATCTTCTGGATATGAGTGACTCGTGCTAATCGAATCACGAAAGTCT
+
@CAC@CDC?@BBCDCB@CCDCCBBBDCCCCBB?BBDE<BB?C@A@ACBBB>@@CBB@C?BBBB@B?BBBCDDC>@8779798#794:ADC>BBBC?AAB@DD<@>?BBA?BBB>AB==8>@A<A<@@@@;::@=BBCA<@@@?=>>@@@@?A@>>>;>?@=??=?<@@BAA?@@B<>>>BC5A=A;88888(/<----(------68355666(7555=6=25505??A@@@<A:==AAAB6;;B=B?::<///@@@:>>@@A@@<?>=96:666633-3776
@ATNG8:02753:07005
GATGGTAGAGAGAGCTCTCTCATCGTACTCATTCGTTTCGGAAGAGACAGGTACGTTAATAGTTAATAGCGTACTTCTTTTTTCTTGCTTTCGTGGTATTTCTTGCTAGTTACACTAGCCATCCTTACTGCGCTTCGATTGTGTGCGTACTGCTGCAATATTGTTAACGTGAGTCTTGTAAAACCTTCTTTTTACGTTTACTCTCGTGTTTAAAAAATCTGAATTCTTCTAGAGTTCCTTGATCTTCTGGTGAGATATGCATGATGCTACCATCGAATCACGAAAGTCT
+
;<@EABCCCC99;B>666<<==?==666>@>=<B;;;75=9A:BB=AAAA5;9???;@=A@?A7998ACCBBBAB::::9:9#8938999+5@@A9?900)0;500//880677777@A>:;;<?<AAA>;;;>>B@@@<???AAB>>===@@@???9===:;;5;;>>??;;;BD=?>?DG;K7;5;;::;+;=>>?8?;;;==>=889)/////$///-9490////<<;87838(/(/99671///6:9:>>>>>BBB@?????AAB<>;;;?=B=<<ABD9@:::
@ATNG8:02753:07037
GATGGTAGATATATGCACGCTCTATCAGAAGATCAGGAACTCTAGAAGAATTCAGAATTTTTAACACGAGAGTAAAACGTAAAAAGAAGGTTTTACAAGACTCACGTTAACAATATTGCAGCAGTATGCACACAATCGAAGCGCAGTAAGGATGGCTAGTGTAACTAGCAAGAATACCACGAAAGCAAGAAAAAGAAGTTACGCTATTAACTATTAACGTACCTGTCTCTTCCGAAACAATGAGTACACATCGTCGTGTCGTGCTACATCGAATCACGAAAGTCT
+
556=9==???;;;666;>>=<BAB965>>8<<>>::27-333898848=8=6;>//(/888'83867899993333&3344:::'44.55<<<2<<>9;?6659954047==465>9;;;===;;;;;>;;@A>8=:00)/777=BBB?C@CDC@BBBCCBAB?BCA<<<-00900/6<;<==5;<=7:;;;?0::50/)0==@ABB?@>AA55.2755??>5><>=9::387:::2440499;AB=====<33/>///77//5======<@<>><;737*3877
@ATNG8:02754:07027
GATGGTAGCGCATATCAGCGCAGCCCAGAAGATCAGGAACTCTAGAAGAATTCAGATTTTTAACACGAGAGTAAACGTAAAAAGAAGGTTTTACAAGACTCACGTTAACAATATTGCAGCAGTACGCACACAATCGAAGCGCAGTAAGGATGGCTAGTGTAACTAGCAAGAATACCACGAAAGCAAGAAAAAGAAGTACGCTATTAACTATTAACGTACCTGTCTCTTCCGAAACGAATGAGTACGATGAGATCTCTGTGCTACCATCGAATCACGAAAGTCT
+
56<=8=:66>=BBBBCA@@CBBBBB=BB@=<<<<59058=<@>BBB?AA=@>@BCCDDDD3CABBBEHFIDCBC>CDBBBCB5BC@C=AAA9ABB@CCCDDBB@B?C@CC?CDD?BBBBBBBCCCBCCBBDD@EDCC=BBB@@@996;?BBB@CCCDDDDD?BCCCBB=CD@DBC=??@??8@<=9=?@@A2AC@E???FCBAB<?<?A@A==9=ACAA?ABBBBBB@D@DDD<BCC@BBBBCBBA@?AABCCD@@?CCCCCAA?ABBBB>BBABA@@:A:::
@ATNG8:02755:07002
GATGGTAGTGTCATATGAGAGTGTGTACTCATTCGTTTCGGAAGAGACAGGTACGTTTAATAGTTAATAGACGTACTTCTTTTTCTTTGCTTTCGTGGTATTCTTGCTAGTTACACTAGCCATCCTTACTGCGCTTCGATTGTGTGCGTACTGCTGCAATATTGTTAACGTGAGTCTTGTAAAACCTTCTTTTTACGTTTACTCTCGTGTTAAAAATCTGAATTCTTCTAGAGTTCCTGATCTTCTGGTATGACTAGTGTACTACTACCATCGAATCACGAAAGTCT
+
::>>;CEECB;:9B<<;<<<0////:999:44.4;;;4<<8<8596<;;:5=99555)439999.5.59977////72/////$///(4444)4:44.499399499;<<=9BBBCCBBCACBC>@;@@@@AA?>:>@??:>>==@@ABADCABBBAA=;;:299.9<@@?00/;993:4444&4.4344444$44::=4=::9=955554999;(9<;9949=AC=BBD;;9>4929AA:::;>9:6:A@BBBBBDCCCCCBDCC;<9;BBBB?BD@@ACM@DBBB
@ATNG8:02757:06441
GATGGTAGTACATGATAGACGACACCAGAAGATCAGGAACTCTAGAAGAATTCAGATTTTTAACACGAGAGTAAACGTAAAAAGAAGGTTTTACAAGACTCACGTTAACAATATTGCAGCAGTACGCACACAATCGAAGCGCAGTAAGGATGGCTAGTGTAACTAGCAAGAATACCACGAAAGCAAGAAAAAGAAGTACGCTATTAACTATTAACGTACCTGTCTCTTCCGAAACGAATGAGTACCTCTCAGACGCTCGTCCTACATCGAATCTCGAAAGTCT
+
AABC@CBBCDCCCCCBBBBC;;;CCABBB@CCCC@@797;AAABAB?AD?A>AABCCDEG2D?CCDBCFCCCBB=AA;;;;;*;A=@5:99&9>>6;CCDCDBCC@B@BB?BBB?BBBACAABBCBBBBBBB@CCCL@BBDCCCCB@C=B::9;BCCCCCC@BBCCCCAAA>@@??CC@@@:?>>9<<<<<,=?=999?BBBFD?C?BBCC?@<::ABB@BCBBA@@@C>BAE>D;;;;@??AAB@BBBBBBBBBCBBA>>;>?AAAA=>=BA???BB9????
@ATNG8:02758:06437
GATGGTAGCTATACGTATATCTATGTACTCATTCGTTTCGGAAGAGACAGGTACGTTAATAGTTAATAGCGTACTTCTTTTTCTTGCTTTCGTGGTATTCTTGCTAGTTACACTAGCCATCCTTACTGCGCTTCGATTGTGTGCGTACTGCTGCAATATTGTTAACGTGAGTCTTGTAAAACCTTCTTTTTACGTTTACTCTCGTGTTAAAAATCTGAATTCTTCTGAGTTCCTGATCTTCTGGTCTACTACACTGTACTCTACCATCGAATCACGAAAGTCT
+
DCBB@CCBBBCCBBBBCCCDDCCDCCCBBBAA?ACCC>CC@D?BBBBCCC?CCCCC?C?CCCC@C@CCAAABBBA8?@CCC2BB>BBBB=BBBB?BBB@BB;>=ACBB?ACDBBABC?B>@9>9?@>>A@@@:@=@>;C>>>===AACC>>>?=<8>>><>D=D<AAA>>>A>=7=;;;;/;:>988888(8>777.666///;:9=8>=>=/<>>>E=B=;;7;AA?@@<><>@??==7;;?====@@@?@@??@BA@??@@A<>:::=:>><<9990:>>?
@ATNG8:02764:06432
GATGGTAGACATATCGTACTCTCTGTACTCATTCGTTTCGGAAGAGACAGGTACGTTAATAGTTAATAGCGTACTTCTTTTTTCTTGCTTTCGCGGTATTCTTGCTAGTTACACTAGCCATCCTTACTGCGCTTCGATTGTGTGCGTACTGCTGCAATATTGTTAACGTGAGTCTTGTAAAACCTTCTTTTTACGTTTACTCTCGTGTTAAAAATCTGAATTCTTCTAGAGTTCCTGATCTTCTGGATACACTCATGTGCACCTACCATCGAATCACGAAAGTCT
+
56CE;DACCBBBCDECCCCEDCCCCBCBD@@@=@BAB<BA>A>AAABBCC@CBBAA=@=@AAB?B@BB@@@==//(//////#/948886'5;77,333,3;133377728>@>@@??<?>=:=;=======><A??><@AA@@@=>>@@>>>==?;;;;<@@;>;>BBBAABAA:>>?DD5A8:7:AABA/AA@@@9>>@@@@AA@?8<<<;+=::;=<?<?@;@@BB;;;=B=AAAAAA<@@@;@DD<<<AAA???@@@@9=>A=>>>?=49666=;;4777/
@ATNG8:02765:06428
GATGGTAGCTCTGCTCTGACTCTCGTACTCATTCGTTTCGGAAGAGACAGGTACGTTTAATAGTTAATAGCGTAACTTCTTTTTCTTTGCTTTCGTGGTATTTCTTGCTAGTTACACTAGCCATCCTTACTGCGCTTCGATTGTGTGCGTACTGCTGCAATATTGTTAACGTGAGTCTTGTAAAAACCTTCTTTTTACGTTTACTCTCGTGTTAAAAATCTGAATTCTTCTAGAAGTTCCTGATCTTCTGGCGCTCTGTCACGTCTGCTACCATCGAATCACGAAAGTCT
+
//@A7?CB@@;;;;=AA@A;;;;;;==<<:44.488<2<<05.5::>;;>8<=@CCC8;5;@5:0;=@BA<@;5.59499999(999)44:>)5655.5555)5<.5555<>:==B?<A@@:>>@6;4;BBABB;;7;@AA>BA@@@@AABBBBBCBBB?<;;?BB@C>@@ABBABBB=AA@@@B1A=B?AAGFF1@@CCC8@9:9:99:5;29595$55555.57<?;90000)/72728;<<<<455<9>><AADCB;::AA@@??@<;5;@>::5:AA?AAC?CCCC
@ATNG8:02766:06415
GATGGTAGAGAGAGCTCTCTCATCGTACTCATTCGTTTCGGAAGAGACAGGTACGTTAATAGTTAATAGCGTACTTCTTTTTCTTGCTTTCGTGGTATTCTTGCTAGTTACACTAGCCATCCTTACTGCGCTTCGATTGTGTGCGTACTGCTGCAATATTGTTAACGTGAGTCTTGTAAAACCTTCTTTTTACGTTTACTCTCGTGTTAAAATCTGAATTCTTCTAGAGTTCCTGATCTTCTGGCGTCTCTGTCCACGTCTGCTACCATCGAATCACGAAAGTCT
+
AACC@CBBCBFEDDBBBCHCDCCBBB=BBCCC@BBDC?CC@C@CD@@@@A6;6@AA<A?ABBB?B@@??B::34;7<BCCD2BA;>?@?2?>>C7:7;;>>279>8?@>BBBBBB::8;@C=A=B@A>=;;;<;;;B=???A?@?@??A78/377)---,--(/.7:;;55557475757*76=/879::+:DEDE:A888>888>>1988)8////*/4;<6;@A=;//*//6:;6660---4---9==@;:616-----/:69749<9;;:>>A@CCC>CCCC
@ATNG8:02767:06440
GATGGTAGGCGATAGTGAGACGCAGTACTCATTGTTTCGTAAGAGACAGGTACGTTAATAGTTAATAGCGTACTTCTTTTTCTTGCTTTCGTGGTATTCTTGCTAGTTACACTAGCCATCCTTACTGCGCTTCGATTGTGTGCGTACTGCTGCAATATTGTTAACGTGAGTCTTGTAAAACCTTCTTTTTACGTTTACTCTCGTGTTAAAAATCTGAATTCTTCTATAGTTCCTGATCTTCTGGATACACTCATGTGCACTACCATCGAATCACGAAAGTCT
+
<BCE@CBB@B9;;CBBHCCCDCCCCECCCEA@=@BB=BBBC@BBCCCCC@CCCBB=B@DDDC=B?BCBBBCBCB=ADDDD1AA?BBBB<BCBB?CCB?AB?A?AC??=?BBBC@?A?BCC>B?BBABBBBB@CA@@;@AAA>>>@@AAAA==;A<==<<AA;?:?AACCCAAA<?>>>>2=9=7<<===/>A=>>6>?>===>>>@<@DBC/A===C=B===:>A@@@@A<A8>>DA::6;>B=BDD????@?=<<AAA@@@B;98:9>8>>>?==<5<><:
@ATNG8:02771:06431
GATGTAGTGCGTGAGAGAGAGACCCAGAAGATCAGGAACTCTAGAAGAATTCAGATTTTTAACACGAGAGTAAACGTAAAAAGAAGGTTTTACAAGACTCACGTTAACAATATTGCAGCAGTACGCACACAATCGAAGCGCAGTAAGGATGGCTAGTGTAACTAGCAAGAATACCACGAAAGCAAGAAAAAGAAGTACGCTATTAACTATTAACGTACCTGTCTCTTCCGAAACGATTGAGTACACATCGTCGTGTCGTGCTACCATCGAATCACGAAAGTCT
+
BC@@@;@@BBAAABDCCCCCCCDF>CCD@BBBC;;897??ACCCC?CC@C?BBBBB@@B2B@BBBAAACBBBB9AABAAAA2AA>@<@@@8@CEAEDCCCCCCC<@<:;6;BB@BDCBCBBDJDDHCCA:;4;A;;5<;;;;;@A?C=@;;7;BBBBCCB?AAAAAA?BB>AAB9:0@A@7;0000AAAF0@@?BAAABDA@@<@<B>>=:>:=AB;;8;BDBBCC@CA:::8:AAA?BACCDCCCAABBBBCABABCCCBBBD@BBB?><>BBBBBB>BBAA
@ATNG8:02775:06402
GATGGTAGGACGAGCGTCTGAGAGGTACTCATTCGTTTCGGAAGAGACAGGTACGTTAATAGTTAATAGCGTACTTCTTTTTCTTGCTTTCGTGGTATTCTTGCTAGTTACACTAGCCATCCTTACTGCGCTTCGATTGTGTGCGTACTGCTGCAATATTGTTAACGTGAGTCTTGTAAAAACCTTCTTTTTACGTTTACTCTCGTGTTAAAAATCTGAATTCTTCTAGAGTTCCTGATCTTCTGGGTGCGCTACAGTCTCTCTACCATCGAATCACGAAAGTCT
+
BBBB@BDC?B;;9;??@@?CBBBD?BCBBBBC@CCCC=AC@D?BAACBB@<>>A00,0>A@AC@C@CCCCC;;=CACBIDD09;79><B9BBA@?ACE@GE<<;CCCD@CCCDBBBB?BDC@C@CBAACCCC?BBBC@CCCBCBBBCCCBBBCCD@AAA@CC@C?BBCBBBCCB=B;;;;;*;=A>ABCCC3BCBBB=BBCBBCICBB@FFDD5CBBAA=A?BB?@@@BBBB@C@CBBCCB?AABB=BCFBBBCCCCCCCC@A@BB?BBBBC?BBCBCDC=CAAA
@ATNG8:02775:06444
GATGGTAGCTCACGTACGTCACACGTACTCATTCGTTTCGGAAGAGACAGGTACGTTAATAGTTAATAGCGTACTTCTTTTTCTTGCTTTCGTGGTATTCTTGCTAGTTACACTAGCCATCCTTACTGCGCTTCGATTGTGTGCGTACTGCTGCAATATTGTTAACGTGAGTCTTGTAAAACCTTCTTTTTACGTTTACTCTCGTGTTAAAAATCTGAATTCTTCTAGAGTTCCTGATCTTCTGGCTCTCGTAGACAGATACTACCATCGTTATCGGAAAGTCT
+
9ABB?CAA@ADCCBBB:69@@BB;:;B@@@BB<@AAA<ACAL@BCCDDDC@CBA@A?B@DBCD?B=?>?@@@@<B8BCC=A1AC>BBAB7<::B8???=<>378797;288;=AAAB>B=?=B388>====A=AAAA588???>>??>>;;;ABB<AAA<@@3818?===>>>B=>>@AA3?:=988877(56666,2,,,,,64.202===*7777;6:57737:;;922022888766-..90555,------7:9;;99,,,(,,,220587?9==79=99
@ATNG8:02777:06429
GATGGTAGGTGCCATGAGTGTATCCAGAAGATCAGGAACTCTAGAAGAATTCAGATTTTTAACACGAGAGTAAACGTAAAAAGAAGGTTTTACAAGACTCACGTTAACAATATTGCAGCAGTACGCACACAATCGAAGCGCAGTAAGGATGGCTAGTGTAACTAGCAAGAATACCACGAAAGCAAGAAAAAGAAGTACGCTATTAACTATTAACGTACCTGTCTCTTCCGAAACGAATGAGTACAGAGAGTACGATATGTCTACCGTCGAATCACGAAAGTCT
+
CBBB?BCC@CCD>ABECCCCCCCC@CBB?BBBEBB?A?CCBAACC?BB>B?ABAACCCD3C?AAABBBBCBBB=AA??=<<.<>9>19992:B?=B@A@@@>>=;?=@@;<==<>>>>@@ABBA>;=>??A<AAAA<AA@@@AAA<A=A>=9=>>>AAAA7>>>C@@>@>;A>>:>>=?=5?<<9=>AAA/>>:>@?CBA???<A=AAAA:A=AA===<???A>>><@=AAB:@BB?CB?A;;;AAA@@@A@@AAAAAAAA@;;:>>>>=9>>AA@@>7>A>>
@ATNG8:02782:06447
GATGGTAGCAGACGTGACAGAGCGCCAGAAGATCAGGAACTCTAGAAGAATTCAGATTTTTAACACGAGAGTAAACGTAAAAAGAAGGTTTTACAAGACTCACGTTAACAATATTGCAGCAGTACGCACACAATCGAAGCGCAGTAAGGATGGCTAGTGTAACTAGCAAGAATACCACGAAAGCAAGAAAAAGAAGTACGCTATTAACTATTAACGTACCTGTCTCTTCCGAAACGAATGAGTACCTCTCAGACGCTCGTCCTACCATCGAATCACGAAAGTCT
+
55AC:BBBBCBBDB>CC>C>CCCAA?ABA=@BABBB?B?CBCCBBB?BB?A?BB87:CCC3B?BBCCCBBBCCC>AA@AA@@0?>;@5;;;6;ABACCHCCAAAC?B?BC@BCC?BBBCCCCBCCCDCCCCD@BB@@>@@@@CCBB?B@CBB@BCBAAAAA>ACCCCC@BC>ACA8?997<3;;=8?BBBB3BD?CBBBBB>>@1818:<=4;5;>B<<5<@;;;@@?A>AAA;???=?@@BBBB@BBABBCCBBBBBCAA=AAA=A888=;>>AA::93:@??
@ATNG8:02783:06449
GATGGTAGGCGTGTGAGAGTCTGCCCAGAAGATCAGGAACTCTAGAAGAATTCAGATTTTTAACACGAGAGTAAACGTAAAAAGAAAGGTTTTACAAGACTCACGTTAACAATATTGCAGCAGTACGCACACAATCGAAGCGCAGTAAGGATGGCTAGTGTAACTAGCAAGAATACCACGAAAGCAAGAAAAAGAAGTACGCTATTAACTATTAACGTACCTGTCTCTTCCGAAACGAATGAGTACGATGAGAGAGCTCTCCTCTACCATCGAATCACGAAAGTCT
+
<>A@8B@@=AHCCCCCBBCAAACJF8C@B?ACCBBC?@>AC@@@BB?BB@C@CBB;;;;;)8;=?BBBBDDBBB9@?::999(999)93978&37713338<=<::0827949<?:>>>>===@@@@AAA=;:6:///7<::===;:59:>>B@DAA@CBAA=AA==AC?AA<BCD@CCB@?8:7708<<<<+;:5:;A@@@AAA:=:=@@@=B<?>6675:AAA>>>:=:>??9?BA>ABBBAAAAA=@@>?>@???B??<????B=AA>>@<AA=?9990:788
@ATNG8:02786:06413
GATGGTAGTGTGTGAGAGAGAGACCCAGAAGATCAGGAACTCTAGAAGAATTCAGATTTTTAACATCGAGAGTAAACGTAAAAAAGAAGGTTTTACAAGACTCACGTTAACAATATTGCAGCAGTACGCACACAATCGAAGCGCAGTAAGGATGGCTAGTGTAACTAGCAAGAATACCACGAAAGCAAGAAAAAAGAAGTACGCTATTAACTATTAACGTACCTGTCTCTTCCGAAACGAATGAGTACACATCGTCGTGTCGGCTACCATCGAATCACGAAAGTCT
+
45<=8=CCBCFCCBBBCBCBDC;;;)5:;7>BACB>1965AA@A@B@CC>@;@@00/666'6390//:779<<<;399//////#//)/)///&/893:====<=:?<?>@@?BAA>@=><DCCCDCDCCCDBB?BBCC?BABAAA995;?A@@>ACCDEBBB@CCCCCD@AA=???:=?999,9=<899:9:9%:><?:8:BB@@D;@<@@@A:=8=>B;;6;A@@@BB?B@BCC>CCB=?@BCCCCCCBBBABBDBBBBB?CCBB?BBBBB@@??A@??9@@@@
@ATNG8:02787:06445
GATGGTAGGCGAGAGTGAGACGCAGTACTCATTCGTTTCGGAATAGACAGGTACGTTAATAGTTAATAGCGTACTTCTTTTTCTTGCTTTTCGTGGTATTCTTGCTAGTTACACTAGCCATCCTTACTGCGCTTCGATTGTGTGCGTACTGCTGCAATATTGTTAACGTGAGTCTTGTAAAACCTTCTTTTTACGTTTACTCTCGTGTTAAAAATCTGAATTCTTCTAGAGTTCCTGATCTTCTGTGTCTGATCTGTATCACTACCATCGAATCACGAAAAGTCT
+
<>CD?BBC@CC@@ACBBBCC;6;BBBBCCCBB@BDDG@DC=@<@@@@CCB@CCCCC@C>AACC?C?CBBB??>9?899889(3@8@::9:&7>?A?BBC@BB@B>?@9939A??AB@A<@?@<?<?CB@?;::=DD@@;??@@@BB<==@@>>=@@<::::==4:5:AAAAAA@@<?=<<<2;8;656666(8:;;>6:;==@?@>89189:9*8998>8=:=?=B??>B@@<@=????==:=?BA;::AAAAAAAD====AA@@<@A>>><?===8877)8==@
@ATNG8:02796:06418
GATGGTAGCACGAGTCACTCATATCCAGAAGATCAGGAACTCTAGAAGAATTCAGATTTTTAACACGAGAGTAAACGTAAAAAGAAGGTTTTACAAGACTCACGTTAACAATATTGCAGCAGTACGCACACAATCGAAGCGCAGTAAGGATGGCAGTGTAACTAGCAAGAATACCACGAAAGCAAGAAAAAAGAAGTACGCTATTAACTATTAACGTACCTGTCTCTTCCGAAAACGAATGAGTAACGTGTGCGACGTGTCTCCTACCATCGAATCACGAAAAGTCT
+
9<9:27////77779555=999;;;499;5555<//)/)///::::4;;0505:595>>>);6333333345==7<;<<<<<+<=:>:@@@2@@@8665955555:>:==8=9505<<:<A<<@@?@@<@;;;;;;>9=555<<994;5:99.4448843-344:<;6::8///8;;:==587;3337877#7757837725673503355).).38787;::;::<6;63333&388288::;<8:::<888:///6558::557305../5/55=33777*7333
@ATNG8:02757:06475
GATGGTAGTGTCAGTGCGCGTCGTCCAGAAGATCAGGAACTCTAGAAGATTCAGATTTTTAACACGAGAGTAAACGTAAAAAAGAAGGTTTTACAAGACTCACGTTAACAATATTGCAGCAGTACGCACACAATCGAAGCGCAGTAAGGATGGCTAGTGTAACTAGCAAGAATACCACGAAAGCAAGAAAAAAGAAGTACGCTATTAACTATTAACGTACCTGTCTCTTCCGAAACGAATGAGTATTATAGACTATCTGAGACTACCATCGAATCACGAAAGTCT
+
9:DD@EDCBCABB;96C>CDCBAAD@BCC@BB;=;D;A<@>:/0--(---(--//3333$369::<===>::8/77:99999#45.57==>2>>@<@C>>?<@00-0<@@=MBB?BBBABBBBGICCCCBBBABBBB@BBBCBBBB?B@CBB@CCCCCCCB@???BAA=BB>ABB=AA???8?==9===>=?&=B????;CA@@@=B:>>@C:=8<?B;;6:BA@@?C@C?BBC?BBB?????BBB@BBBBBBBBBBCAAAA>>>?;???=>:=ABB???9?A??
@ATNG8:02771:06476
GATGGTAGCTCTGTCTGACTCTCGTACTCATTCGTTTCGGAAGAGACAGGTACGTTAATAGTTAATAGCGTACTTCTTTTTCTTGCTTTCGTGGTATTCTTGCTAGTTACACTAGCCATCCTTACTGCGCTTCGATTGTGTGCGTACTGCTGCAATATTGTTAACGTGAGTCTTGTAAAACCTTCTTTTTACGTTTACTCTCGTGTTAAAAATCTGAATTCTTCTAGAGTTCCTGATCTTCTGGGTCTACGCTCGTCGCGCTACCATCGAATCACGAAAGTCT
+
66AA;@BBBC>AA@CC>CCDDDABBCCCCCC?B@@@:@B?B@CCBBBCC?CCCBC?C@CBCC?B=ACDCDDBBB6?>??=,7>3@???8?A@@>ABB?CC<@@ABBB@BBBBCBAA>AAA;A<A@@>@AAA<@@?>:>AAAAA==?AA>@@>>@:;=@<?@<?<@@@@AAB??<>>>AA6A:=9==<;<.=>>>B:>>>>>=>>==:=AAA/????A=E===:=A?@;;;<>=AA>>;;7;=AD9>=?AAAA>>>>??@@???@<@@@AA;A@@=88;4;8//
@ATNG8:02774:06450
GATGGTAGACATATCGTACTCTCTGTACTCATTCGTTTCGGAAGAGACAGTTACGTTAATAGTTAATAGCGTACTTCTTTTTCTTGCTTTCGTGGTATTGCTAGTTACACTAGCCATCCTTACTGCGCTTCGATTGTGTGCGTACTGCTGCAATATTGTTAACGTGAGTCTTGTAAAACCTTCTTTTTACGTTTACTCTCGTGTTAAAAATCTTAATTCTTCTAGAGTTCCTGATCTTCTGGGTGCGCTACAGTCTCTCTACATCGAATCACGAAAGTCT
+
CCCC?>DCCCCCCCBCBCCCDCCC@BBCCCBB@BCCC=CC?C@BBBBCBCC?BBBB@B?BBBC?B=ABBBDCDBB?>??>=.=>9;<<=8>BBB?CCC?B=>>BB?B@AA@@@B<@??=?=@@AAA???=???A<AACCAA<<>AAAAA@@@<@@A<AA;A;AACAAA@AB:>6678&60:052785'59272)2555:??=>=18888$525+21675815BABE==:==A888AA8=>?@:@AAAAA>??A@>>=???DAAA???;?AAAAAA9A;;;
@ATNG8:02779:06497
GATGGTAGACATATCGTACTCTCTGTACTCATTCGTTTCGGAAGAGACTGGTACGTTAATAGTTAATAGCGTACTTCTTTTTCTTGCTTTCGTGGTATTCTTGCTAGTTACACTAGCCATCCTTACTGCGCTTCGATTGTGTGCGTACTGCTGCAATATTGTTAACGTGAGTCTTGTAAAACCTTCTTTTTACGTTTACTCTCGTGTTAAAAATCTGAATTCTTCTAGAGTTCCTGATCTTCTGGTGTCGTCTATCATGTACTACCATCGAATCACGAAAGTCT
+
@AEF@DBBBCDBBBCCCCDGCBCBCCCCBABA>ACCC>CC@C@BBABCCC?ABBBB@C;??@@<@=@ECCCCBBB?CCBBB1BB?<>AB:AAAB>BBB@BB?BBBCB>9>@>>@@>>:@??9><>?>?A<;<=AA??7==??===@@A@@A?===;<>><AA=A=A====ACCC:???AA5A=A;@>@@@.AA777.668///;66::>>>>/>ABBB=B=>><>@@@====D:>=AADD466;6666>;;88=@AAAAAAAA@@;@A==>=A?===@@7>>>?
@ATNG8:02780:06458
GATGGTAGACATATCGTACTCTCTGTACTCATTCGTTTCGGAAGAGACAGGTACGTTAATAGTTAATAGCGTACTTCTTTTTCTTGCTTTCGTGGTATTCTTGCTAGTTACACTAGCCATCCTTACTGCGCTTCGATTGTGTGCGTACTGCTGCAATATTGTTAACGTGAGTCTTGTAAAACCTTCTTTTTACGTTTAACTCTCGTGTTAAAATCTGAATTCTTACTAGAGTTCCTGATCTTCTGGGTGCGCTACAGTCTCTCTACCATGAATCACGAAAGTCT
+
CBAB@BECCCBBCDCCBBCCCCCDDBBBBA@@=@AAB>BB?B@ACBBBBG>BBBCB?C?BBBB?B>BBBB@@?9:133333)3?;=:66.600/06683:==:@AC@@<@@?>>>AA<AAB;><>??????@>@@?>;@AAAA@@@@@@>>>==>:788:>?:><>EBAA@@@@=>>?BC5B7:5;<;;;,;;899*/+/<<=;7://)/77-6<???<?=>>7;;@@@B@@;@;???A??==<=<6///::<>??>>>AAAAA>>:>@A?9;7----;49663
@ATNG8:02782:06497
GATGGTAGCTCTGCTCTGACTCTCGTACTCATTCGTTTCGGAAGAGACAGGTACGTTTAATAGTTAATAGCGTAACTTCTTTTTCTTTGCTTTCGTGGTATTCTTGCTAGTTACACTAGCCATCCTTACTGCGCTTCGATTGTGTGCTTACTGCTGCAATATTGTTAACGTGAGTCTTGTAAAACCTTCTTTTTACGTTTACTCTCGTGTTAAAAATCTGAATTCTTCTAGAGTTCCTGATCTTCTGGGCTGCGCTGATATGCGCTACCATCGAATCACGAAAGTCT
+
CBBC@CBBCCCBDCCBCCCCCD=;:CCB@@00)0888/9=4:46;9A@BC>AAB<99)5.5:994;>@A=9///)/:4:<<<;(///)499<4=><<7<6925@99>?>AC@CCCCGBBB@CCB>A>BBBBBC@@<@A;;6;BB@@@B?BBBBBCCBB>BBA@CB?B@CCC;;;DCC>B;;;;.:>B=:;;;;*9?BCC>C@AA@BA@>>9>=@>,>=>@??@?CD@A@@;;;C8<7;BBAA@:@;;;0<<<;BCBBBCCDCBBBCCC@CDD;;;<EHECCC>CBBC
@ATNG8:02786:06487
GATGGTAGAGTATCATGTGTATCTCCAGAAGATCAGGAACTCTAGAAGAATTCAGATTTTTAACACGAGAGTAAACGTAAAAAGAAGGTTTTACAAGACTCACGTTAACAATATTGCAGCAGTACGCACACAATCGAAGCGCAGTAAGGATGGCTAGTGTAACTAGCAAGAATACCACGAAAGCAAGAAAAAGAAGTACGCTATTAACTATTAACGTACCTGTCTCTTCCGAAACGAATGAGTACTACTCTCAGAGACACACTACCATCGAATCACGAAAGTCT
+
56>?:>AABCCBCCCCCCCCCBB@@8;;A=ABABAB?B?BBDDDCC@BB?B?BCCBBBBB5B?CCCCCDCCCBC>CCAAAAA1?B<B2;;;.;CD@CBBCCCCBB?B?BC=??A?AAAACCCCBBBCCCCCC?BBCC?BBBBDD@@<B>BBC@BCCDCCCA?CCBCCB?AA=ABB?BB>>>:?BB?BCCDD2BA?BBBBCCCCC<><?>>?8=8=AC;;;<DBBBDC@B?ABB<CBB@CCCCCAAA@A@ABBBBA@@BBBBBCBC@CBBAA>ACAA::96:B@@
@ATNG8:02794:06460
GATGGTAGCTCACGTACGTCACACGTACTCATTCGTTTCGGAAGAGACAGGTACGTTAATAGTTAATAGCGTACTTCTTTTTCTTGCTTTCGTGGTATTCTTGCTAGTTACACTAGCCATCCTTACTGCGCTTCGATTGTGTGCGTACTGCTGCAATATTGTTAACGTGAGTCTTGTAAAACCTTCTTTTTACGTTTACTCTCGTGTTAAAAATCTGAATTCTTCTAGAGTTCCTGATCTTCTGGAGATACACATGATACTCTACCATCGAACCACCTAAGTCT
+
CEJD?CCCBBBCCCCDBAACBCBBBBDDDDBB?CDDF=BC@C@CCCCCCC?BBCCC?C?CCCC@C=BB?ACCCBC?BBBBB3BB?BBBC?BBBC?BBB>@B599ACCC@AABBBB@@;;;D=F<?????ABB<BA@@;>>@@>>>@AAAAA???@<@@@;@@<@;>>@@AAAAA<>>?BB5B<A988888(8>999*//////@:9=:@DDD.9><<=;@9<>7=@@@>>>=@8;;@@@B7;;D=BCA?@@AA???>>>>>>BA@=@@??@<B<AA7:;<@@@@
@ATNG8:02794:06461
GATGGTAGTGTCATATGAGAGTGTGTACTCATTCGTTTCGGAAGAGACAGGTACGTTAATAGTTAATAGCGTACTTCTTTTTCTTGCTTTCGTGGTATTCTTGCTAGTTACACTAGCCATCCTTACTGCGCTTCGATTGTGTGCGTACTGCTGCAATATTGTTAACGTGAGTCTTGTAAAACCTTCTTTTTACGTTTACTCTCGTGTTAAAATCTGAATTCTTCTAGAGTTCCTGATCTTCTGGTCTACTACACTGTACTCTACCATCGAATCACGAAAGTCT
+
:;5505=<:4545999;666>=>5655444548::?B:@@>A<;;9>;<<8;A>0/)/3999@5@;>@><;655=8<==<;(9:055=?2>?99.99=99=255;;995;;@55555.599496>>?;B==DACCBB@BCBBBFBAAGCAABCDA@CBB=@A@D?CBBCCBC@@69999=+96?:4999:';>>??/;:==9995=>.999*9@@9:2:=@A;ABBB@@@6:6:AABAA<@@A@AABBCFEJEBBBBBBBA@@B?;;;AA?ABAABAA;@@@@
@ATNG8:02799:06488
GATGGTAGCTCACGTACGTCACACTTACTCATTCGTTTCGGAAGAGACAGGTACGTTAATTTAATAGCGTACTTCTTTTTCTTGCTTTCGTGGTATTCTTGCTAGTTACACTAGCCATCCTTACTGCGCTTCGATTGTGTGCGTACTGCTGCAATATTGTTAACGTGAGTCTTGTAAAACCTTCTTTTTACGTTTACTCTCGTGTTAAAAATCTGAATTCTTCTAGAGTTCCTGATCTTCTGGGTCTCTCTCTCACGCACTACCATCGAATCACGAAAGTCT
+
<<DF>@ACBD@B656;<<<=@??@B=@@@B9:4:BBC;@@=A;A@DBC@@?ABCCC>B:;;8;?CCDCBBB??:99999):92338818==B?77999:/7333371788332;;.3396;.3388888<7===B@B@A>>=>>98889?>;;5;:;4:?5;5;????=;;>59AABB2A5>177555'55666/6555:::?A@5;;;;*:=<==8=5<<8;8;=4448=8?;@@@@289@?6@??>A@AACB>888?=9778=;;7<4373;???173;>
@ATNG8:02803:06456
GTTGGTAGAGAGAGCTCTCTCATCGTACTCATTCGTTTCGGAAGAGACAGGTACGTTAATAGTTAATAGCGTACTTCTTTTTCTTGCTTTCGTGGTATTCTTGCTAGTTACACTAGCCATCCTTACTGCGCTTCGATTGTGTGCGTACTGCTGCAATATTGTTAACGTGAGTCTTGTAAAACCTTCTTTTTACGTTTACTCTCGTGTTAAAAATCTGAATTCTTCTAGAGTTCCTGATCTTCTGGGTGCGCTACAGTTCTCTCTACCATCGAATCACGAAAGTCTT
+
>>@C@CBBCCCBBBB@?@;@>;A<CF@>>>>GFDCBC>BF?B@BCCBCA@=@BBBB?B8:9>:59<?>BDCCBA@?97737'3?4:?;;5;=<<9B@?8>A;999A?@<@@@=??BA>=>@<@=>>=A<<7838@@D=A===?ABDC@@@>>===;;;;=??;>=ABB>>>A@@8=<<==/<9>988888(/68::(/.....799:/5555'5222:3;7;=7=?@@AAA;?;?@@@>A6::AF9?<==///9933-69-----<77777;5;A===;;2::66,
@ATNG8:02805:06458
GATGGTAGCATCATGCATATCTCACCAGAAGATCAGGAACTCTAGAAGAATTCAGATTTTTAACACGAGAGTAAACGTAAAAAGAAGGTTTTACAAGACTCACGTTAACAATATTGCAGCAGTACGCACACAATCGAAGCGCAGTAAGGATGGCTAGTGTAACTAGCAAGAATACCACGAAAGCAAGAAAAAGAAGTACGCTATTAACTATTAACGTACCTGTCTCTTCCGAAACGAATGAGTACGATGAGATCTCGTGTGCTACCATCGAATCACGAAAGTCT
+
9;:;.4:>>?BBBBBACBCCCCCCD?CCB?CCCBBB@B?BBBBBBC?BA=BABBBBBCCC3C?BA=ABBCCBBB=AA@@@AA5AC@D@BBB;BCC@CBBBCCCCD?B?BD?CCB?BBABCCCCBBBCCCCCD@BBBB@BBBBBBAA>AACBC@BCCCBBCC?CCCCBA?AB?CCC?BBBBA<B??>?DDDC/CC?C>>>BCCCC<:8;?AA7;5:=B:;6;A@@@CC@C?ACC=CBB?BBBBBBBBCACBBBBB788BB@<=A==:=@@@@<@@=>BBB=B@@@
@ATNG8:02760:06530
GATGGTAGACACGTGTGCTCTCTCGTACTCATTCGTTTCGGAAGAGACATGTACGTTAATAGTTAATAGCGTACTTCTTTTTCTTGCTTTCGTGGTTATTCTTGCTAGTTACACTAGCCATCCTTACTGCGCTTCTATTGTGTGCGTACTGCTGCAATATTGTTAACGTGAGTCTTGTAAAACCTTCTTTTTACGTTTACTCTCGTGTTAAAAATCTGAATTCTTCTAGAGTTCCTGATCTTCTGGTCTACTACACTGTACTCTACCATCGAATCACGAAAGTCT
+
EA?A;C>B?@@;95<@9BBAA?@>A@?A;;;C<A@@@;@B6;7;A@?A:;99>:;=9<9<<<?6>8=95455;9:7:<<::(//)/::;1@///)/)/:4::8===<ACABCBBDC@A=;;;=A?BBBBBCCE@BB;==;CCCCCCCCCCBBBBBD>@@B>AB?B>BB@AABCBDABCBCC:CAF@BBEED5EDCBB=B;;;A;;;AB;@@@@,AAA;;7;>BB?;;;CAAA6;5;;;;;;<?;;4;@AABDCCAA@BBB@AAA;;5;;;;B?CBBBDDI>C;;;
@ATNG8:02762:06536
GATGGTAGTGTGTCTCTGAGAGTGTACTCATTCGTTCGGAAGAGACAGGTACGTTAATAGTTAATAGCGTACTTCTTTTTCTTGCTTTCGTGGTATTCTTGCTAGTTACACTAGCCATCCTTACTGCGCTTCGATTGTGTGCGTACTGCTGCAATATTGTTAACGTGAGTCTTGTAAAACCTTCTTTTTACGTTTACTCTCGTGTTAAAAATCTGAATTCTTCTAGAGTTCCTGATCTTCTGGGATGTGTGCGCAGTGCCTACCATCGAATCACGAAAGTCT
+
:4445:;;==:95555555565==?;;;><<9<=C@CC@C@CCCCABB@CCDFC@C@CBCD@EAEGGCCCCCC?BBBBB,@@6996D9BB@@996?9=B;99999;49BACCCCD>BAD@E@CCCCCCCC9;;CB=BAAACBAAADDEBBBCC?BBB@DD?A8;;AABBBCC@BBBAA9A?B@BDJFF2B?;;;09:;;A@A@@A4;9;9*5>>;@=@=A@=AA@??A@<@?>@?>>?9?000+0000>>=@>@?>;;B?BBC??;;;;7::<<559)9@BB
@ATNG8:02763:06535
GATGGTAGACATATCGTACTCTCTGTACTCATTCGTTTCGGAAGAGACAGGTACGTTAATAGTTAATAGCGTACTTCTTTTTTCTTGCTTTCGTTGGTATTCTTGCTAGTTACACTAGCCATCCTTACTGCGCTTCGATTGTGTGCGTACTGCTGCAATATGTTTAACGTGAGTCTTGTTAAAACCTTCTTTTTACGTTTACTCTCGTGTTAAAAATCTGAATTCTTCTAGAGTTCCTGATCTTCTGGCGCGTATGTATGTCGCCCTACCATCGAATCTCGAAAGTCTATCCAC
+
BCCB?A?;<=<@B666==@CDCFDCCDB;;5:8>>@B=AA>A?B====<=9==????;7:<:=7=8?>=:333771333333#3715222'233,36<795/0)///6330555577?A=A>@:>:;==@;;;E=B;;;;??A888>>====;/--6(,,,,26,72355622277355+222&24=158CCC.5687708><<==///97=@@@,=A???=D=>=9=BBB@:;6;8=>????====9///===:9=@>==6633),,,(,,,284858889907755426(,,
@ATNG8:02766:06522
GATGGTAGCGAGCGAGTGTGTATACCAGCAAGATCAGGAACTCTAGAAGAATTCAGATTTTTAACGACGAGAGTAAACGTAATAAGAAGGTTTTACAAGACTCACGTTAACAATATTGCAGCAGTACGCACACAATCGAAGCGCAGTAAGGATGGCTAGTGTAACTACAAGAATACCACGAAAGCAAGAAAAAGAAGTACGCTATTAACTATTAACGTACCTGTCTCTTCCGAAACGAATGAGTACTATGTAGAGCTCTATACTAATCGAATCACGAAAGTCT
+
<;:9.444449:::9999955:555.55556:556>?9>9;;;====74403,7;;<<<<<*<8?;@B>;;;<;??3;5458;?7?A9<.665&5<<9>?;;@@A??<@?AA?BBC?AA@CCBBCCCCCCCCBB?ACBC@BBBBCCBC@CACCC@CDECCCDC?@@@AA?BFAIJC?BB;;;09946:::<<)<@8<=>>>BABB@C?BAAA@D9?BB;;8;CAAACC@B?BDD>BBB?BCBCBAAAAAAAAABFBBBBC@??AB@BBBC?BBBCCCC>BAA@
@ATNG8:02776:06509
GATGGTAGTAGTACAGCTAGTCATACCAGAAGATCAGGAACTCTAGAAGAATTCAGATTTTTAACACGAGAGTAAACGTAAAAAGAAGGTTTTACAAGACTCACGTTAACAATATTGCAGCAGTACGCCACACAATCGAAGCGCAGTAAAGGATGGCTAGTGTAACTAGCAAGAATACCCACGAAAGCAAGAAAAAAGAAGTACGCTATTAAACTATTAACGTACCTGTCTCTTCCGAAACGAATGAGTACAGCACTCTCATATGACACTACATCGAATCACGAAAGTCT
+
4844.4444//::://///<<=>>>>9;;;7;9::55.55::<;;:<7;;7;79;333988'94:89///98///(/9<<@@@$44.5.599+99;166>=<79//)-055(--/)//77;<=;::--(-----098;>:<<<844333(55:9939994////)////<=8;963333(37888/8771333333#38333399;553(..'.---262--/8937:555::3828880888-3337889///668::====9====<===;9...05688:::0789/
@ATNG8:02778:06548
GATGGTAGCGCGACGAGCGTAGACCCAGAAGATCAGGAACTCTAGAAGAATTCAGATTTTTAACACGAGAGTAAACGTAAAAAGAAGGTTTTACAAGACTCACGTTAACAATATTGCAGCAGTACGCACACAATCGAAGCGCAGTAAGGATGGCTAGTGTAACTAGCAAGAATACCACGAAAGCAAGAAAAAGAAGTACGCTATTAACTATTAACGTACCTGTCTCTTCCGAAACGAATGAGTACTATGAGATCTCGTGTGCTACCATCGAATCACGAAAGTCT
+
56=>;@CCCCBBBBCCCCCDDDBBB>BCC@CCBC@@=@?BCDCCBB?BB>B@BB@@BCCC3C?BBBBBB@A>>>7>A@@AAA2AC?C?BBB:BCC@CCCCCCCCC?C?CA@CCC=AACACDCCCCCBCCCCC@CCBB>AABB@A@B>C@BBB@CCBCCCAA?AAAACA>BB>>=><>>CCC=B>><>CCCC3BB@B896ACAA?:<8>@@@8:8:BCAA>BCBAABB?B>BCD>CBC?ACCCCAAAAABCBC@;8:8>>@>>>@@<@A;;:;><<<@??9@@??
@ATNG8:02780:06529
GATGGTAGCTCGCTGATGATATCTCCAGAAGATCAGGAACTCTAGAAGAATTCAGATTTTTAACACGAGAGTAAACGTAAAAAGAAGGTTTTACAAGACTCACGTTAACAATATTGCAGCAGTACGCACACAATCGAAGCGCAGTAAGGATGGCTAGTGTAACTAGCAAGAATACCACGAAAGCAAGAAAAAGAAGTACGCTATTAACTATTAACGTACCTGTCTCTTCCGAAACGAATGAGTACTACTCTCAGAGACACACTACCATCGAATCACGAAAGTCT
+
@@DD@CCDCCBCBBBBCCBBBABAC@CDD@CCCBBB=@=@BCAABC@CB@C@BBBABDDD3B?BBCBBECCABB=ABBCCCF5CB=B<@@@9@CC@CAAACBCCC@D@DD@BAB?BCBBBBCCCCCCCCCCC?CCBB?BCBBDDBB<@>@BB@BBBDCCCC?BAACCB?BB>>>>9>>???8@AB?BCCCC2CC?B?>>BCCCA9=:=>??6;6;AB@@>@CBCBBB@EAAAB=BBC?CCBACCCB@A@ABBBCABBBAA@BB??<@A>=><@>=>@@@9@A@@
@ATNG8:02781:06524
GATGGTAGAGTACAGTGTAGTAGACCAGAAGATCAGGAACTCTAGAAGAATTCAGATTTTTAACACGAGAGTAAACGTAAAAAGAAGGTTTTACAAGACTCACGTTAACAATATTGCAGCAGTACGCACACAATCGAAGCGCAGTAAGGATGGCTAGTGTAACTAGCAAGAATACCACGAAAGCAAGAAAAAAGAAGTACGCTATTAACTATTAACGTACCTGTCTCTTCCGAAACGAATGAGTACTATAGACTATCTGAGACTAATCGAATCACGAAAGTCT
+
<<>D@CB<;;:<<566666==BBCC@CCDABA@?9:29:=>>><:>49;4=4>BA@?BBB+B>BCCABBAABCC;>8;9;;;(44.55:::+:5516=>A@@@;;6;4:C;;0017////::<=?666BCBA<@@;;69??>CBAB?A?B@@=@CBBBBBD@BBBCCC?BB?BBC@CBBA@;@99299::99%9?;>?=@BB=>=35328;>,8178;AB?BBBBBBC?B=??@9@::8:AA@CBBBBBBA??@CCCDBBAA?@?<@@@@?@BBBABD=BBBB
@ATNG8:02781:06546
GATGGTAGCTCATGCATATCTCACCAGAAGATCAGGAACTCTAGAAGAATTCAGATTTTTAACCGAGAGTAAACGTAAAAAGAAGGTTTTACAAGACTCACGTTAACAATATTGCAGCAGTACGCACACAATCGAAGCGCAGTAAGGATGGCTAGTGTAACTAGCAAGAATACCACGAAAGCAAGAAAAAGAAGTACGCTATTAACTATTAACGTACCTGTCTCTTCCGAAACGAATGAGTACGATGAGATCTCGTGTGCTACCATCGAATCACGAAAGTCT
+
59==:>CCBB==;?;BBCBCBBBB@CCB@CCC;;<@C?BBBBBCC@CC@C@CC@A?CCB0?4938<;=?=9907833333$3;49,333&39;5:888=>==B>A47;5;=@<@@BAA???CB@AA>>>><@@@A=877AAA>>;>;?=@=A???BBBB>BAB;>>?@@;>>>=@@@@@8?==8;?==?.==97<<=?????6;7;>>@=B==;///7;<<;??A=A;@@@9=@@;@>>@00/@@@@BBB?>:777<777777999;<>869?555C7>>>@
@ATNG8:02783:06516
GATGGTAGTGCGTGAGAGAGAGACCCAGAAGATCAGGAACTCTAGAAGAATTCAGATTTTTAACACGAGAGTAAACGTAAAAAGAAGGTTTTACAAGACTCACGTTAACAATATTGCAGCAGTACGCACACAATCGAAGCGCAGTAAGGATGGCTAGTGTAACTAGCAAGAATACCACGAAAGCAAGAAAAAGAAGTACGCTATTAACTATTAACGTACCTGTCTCTTCCGAAACGAATGAGTACACCTCTCATATGACACTACATCGAATCACGAAAGTCT
+
BABC@BCCCCBDBCCCCDCCCC@@@>ACEACCCC@A7?9<@>CCCC?AB>A?CDDBBBAB3B?@@@ABBBBBBB=BA>@@@@0@B>C6;;;6;CB?BBBCCCCCC?C@CC?CCC@BBBABBCCCCCEGCCCD@CCBB@BBA?BBAA>B?BAB@BCCCBCCC?CCABBC?BB?BBB>AABBA;@??9?AAAB3BC@D?>>ABCAA5738>>>1839?CBCADCBA@CC=@=:;;0:AA=BACCBBBBD@BAAAACCCDBBBB?BAAA><<9<=AAA@?9?@??
@ATNG8:02783:06525
GATGGTAGGAGACACGTCGCACACGTACTCATTCGTTTCGGAAGAGACAGGTACGTTAATAGTTAATAGCGTACTTCTTTTTCTTGCTTTCGTGGTATTCTTGCTAGTTACACTAGCCATCCTTACTGCGCTTCGATTGTGTGCGTACTGCTGCAATATTGTTAACGTGAGTCTTGTAAAACCTTCTTTTTTACGTTTAACTCTCGTGTTAAAAATCTTGAATTCTTCTAGAGTTCCTGATCTTCTGGATATGAGTGACTCGTGCTACCCATCGAATCACGAAAGTCT
+
::;;7;>C:BB@AB@;99@C?@@BCCCBB=991:BBA=BC@C@BBBCCBB>BB@==9>-0/9:6:699:??>@=B?====<+:@>?@==5;<==9<BA;880798>@@;ABBBCCBC:==A3818>>;:;;;<@@@@<@@@@ABA@@@@>??AAA<:::;==:=>@@@AAA@@?575555'56:1779999&99888.5/53/..788<15655'5//*/8494??<@>>=@@D;?:?AAAAB5::F=?>>>??===@?A;;;>;;;BB:AA>>>:>>;;;::1:996
@ATNG8:02784:06525
GATGGTAGATACTCGCTGATACACCCAGAAGATCAGGAACTCTAGAAGAATTCAGATTTTTAACACGAGAGTAAACGTAAAAAGAAGGTTTTACAAGACTCACGTTAACAATATTGCAGCAGTACGCACACAATCGAAGCGCAGTAAGGATGGCTAGTGTAACTAGCAAGAATACCACGAAAGCAAGAAAAAGAAGTACGCTATTAACTATTAACGTACCTGTCTCTTCCGAAACGAATGAGTACACATCGTCGTGTCGTGCTACCATCGAATCACGAAAGTCT
+
:<BB@CDCCBABDBBBBBBDCCCCD>CBBAD@AABB?B@BCCBBBBAAA>A@CCA>=;=;.=;A@DBBBBBBBB?@@@CCCC5CC?C<@@@9ADDBCCBCCCCCC?C?CC@BBC@CCBBBCCCCCCCCCCCC?CB??<@@BABBBA>B@DBB@BBBBDCCC>AAAABB>AB?A@A?AAAAA;@@@;::999(:@?BBA@CCCAB5658?@A<?;?BCCC?CCBBBDD?C?BAC>CCC?@@@CDCBBBABBBBCBBBBBB?@@BBC?BBBBB?BB@A??>8??99
@ATNG8:02785:06508
GATGGTAGCACGAGTCACTCATATCCAGAAGATCAGGAACTCTAGAAGAATTCAGATTTTTAACACGAGAGTAAGCGTAAAAAGAAGGTTTTACAAGACTCACGTTAACAATATTGCAGCAGTACGCACACAATCGAAGCGCAGTAAGGATGGCTAGTGTAACTAGCAAGAATACCACGAAAGCAAGAAAAAGAAGTACGCTATTAAACTATTAACGTACCTGTCTCTTCCGAAACGAATGAGTACGTGTGCGACGTGTCTCCTACCATCGAATCACGAAAGTCT
+
55==8<ABBC@@;=A;;6=>??@BC<CCC@CCCC;;4:<@@@??;>9@==A=>?99488:):9BB>>=:::5834<<<@<<<+:838.333&3:;7=;?::?:8<7><?=87747=B@:@CBBBCCCBCBCCAEFAA@ABBBGB;<7<?BAB?BDDCCBBB@DCCCDD@::99CA<?=888*39=6@BBBB3BB@FCCBBAABA39:,9>><18/5;?;;9>>B===C?C=?@A<@CC>ABBA@?@A@@999@@BBA@AA9:59BA>ABAAA>AABBBBB=@000
@ATNG8:02785:06544
GATGGTAGTATATCGCGTCGCTATCCAGAAGATCAGGAACTCTAGAAGAATTCAGATTTTTAACATCGAGAGTAAACGTAAAAAGAAGGTTTTACAAGACTCACGTTAACAATATTGCAGCAGTACGCACACAATCGAAGCGCAGTAAGGATGGCTAGTGTAACTAGCAAGAATACCACGAAAAGCAAGAAAAAAGAAGTACGCTATTAAACTATTAACGTACCTGTCTCTTCCGAAACGAATGAGTACTGTATCTATGTGTGCGCTACCATCGAATCACGAAAGTCT
+
;<@A@BCBDA@@??@=>=@A@666<499<055;9=9.5.//0/0/:6:97;344///777$/)////8///7:99////////$/93:-333&3894333977778285:;7=BB>=BBBBBCCCCBEB@@DD@EBBB>AABBBB987;?A@B@A@@ACC@?=?AA@@B>9947A?8==7777(8=>;9999::%:<9;?=?C@A@=058,89<=1847=A@@<@AA@@@@?A?@@@:???=ABCDCBBBBBBBBBBBBBBBBBBBBBC??=>;;5;===BAA;A;;;
@ATNG8:02786:06540
GATGGTAGAGAGACTGTAGCGCACCCAGAAGATCAGGAACTCTAGAAGAATTCAGATTTTTAACACGAGAGTAAACGTAAAAAGAAGGTTTTACAAGACTCACGTTAACAATATTGCAGCAGTACGCACACAATCGAAGCGCAGTAAGGATGGCTAGTGTAACTAGCAAGAATACCACGGAAAGCAAGAAAAAGAAGTACGCTATTAACTATTAACGTACCTGTCTCTTCCGAAACGAATGAGTACTGCGTCTCACTCTCGCCTACCATCGAATCACGAAAGTCT
+
56CC;@BBBBCDDDBCBCGCCBBBD?BCCGCBBB@@=A@DCCABBE@AA>@?BAAAABBB3B?BBBABBBBBCF<AAAA@@@0A@;@5;;;-;BC@BEBBDCDCC@C?CC@CBC?CBBBBBCCECCCBBCCC@C;;<?AAAAAA??=@@BBB@BCBCCC@?<?@?AAB?BC?B@?:>88/99,7=>?BADCD2CC?BAAAB@@AD:=:>?AA3858ACBB;;;AAA@A?A=AAA=ABB????BBBBBBBB@@@CBBBBAAAC?AAA?ABA@?<?A@@@@@;@@@@
@ATNG8:02794:06532
GATGGTAGCGCGACGAGCGTATACCAGAAGATCAGGAACTCTAAGAAGAATTCAGAATTTTTAACACGAGAGTAAACGTAAAAAGAAGGTTTTACAAGACTCACGTTAACAATATTGCAGCAGTACGCACACAATCGAAGCGCAGTAAGGATGGCTAGTGTAACTAGCAAGAATACCACGAAAGCAAGAAAAAGAAGTACGCTATTAACTATTAACGTACCTGTCTCTTCCGAAACGAATGAGTACGATGAGATCTCGTGTGCTACCATCGAATCACGAAAGTCT
+
55>=:>CABBBCBCCCCC@@0///)/775;<<6668<5889//)/616769567//*/;;;+;5:::;<<;88;<33355><>*55.5.555&5<<9?ABA@@;BB>B>BB>AAC?CBBBBBBBCCDDFCBBC=AA::5;CBBCB@?=@?B;;;;BBBAAAC@BCBFCC???;9936<=<==6<;;4;;<<=,9:4:@A<@@?AA5858@@A<A<>>BAA?CBBCAAA?A=AA@9?::4:=?<9999888997?<;9;;>=>998848999925796:9?9??AB
@ATNG8:02795:06511
GATGGTAGGCGAGAGTGAGACGCAGTACTCATTCGTTTCGGAAGAGACTGGTACGTTAATAGTTAATAGCGTACTTCTTTTTCTTGCTTTCGTGGTATTCTTGCTAGTTACACTAGCATCCTTACTGCGCTTCGATTGTGTGCGTACTGCTGCAATATTGTTAACGTGAGTCTTGTAAAACCTTCTTTTTACGTTTACTCTCGTGTTAAAAATCTGAATTCTTCTAGAGTTCCTGATCTTCTGGTATACACACTCGCTCGCTACCATCGAATCACGAAAGTCT
+
55==:=BD?CBA@BDECCCCFCBCBFCCDDBB?ABBB=BC@C@BBBBBBB@BCCBB?B@BBBB@B@AA@BBBCBB>BCDCC3:979AAB=BBAA=@B@;>>7><?BBC?BBCCB>>>B;<9=:==A@AA@@<@>>><AA??><>@AAAAA>>>?<AAA=@A;A=???@@A@?@=?@@@@6@;>:=9888,8;666*--7---;<<@;ADDD/B==>@<A=AA;@@>>==<8=8==@@@D8;;?;>>>???@@;;;???@>>==?<@???@<??ABAAA9@@@@
@ATNG8:02800:06502
GATGGTAGCGCATATCAGCGCAGCCCAGAAGATCAGGAACTCTAGTAGAATTCAGATTTTTAACACGAGAGTAAACGTAAAAAGAAGGTTTTACAAGACTCACGTTAACAATATTGCAGCAGTACGCACACAATCGAAGCGCAGTAAGGATGGCTAGTGTAACTAGCAAGAATACCACGAAAGCAAGAAAAAGAAGTACGCTATTAACTATTAACGTACCTGTCTCTTCCGAAACGAATGAGTACTGCGTCTCACTCTCGCCTACCATCGAATCACGAAAGTCT
+
?ABB?BBBBABBCECFCDCBBBBDF>BCCBFCCCCD@D@BABBAABBCD:;9;C:::BBB2A>ABCCCCBBCCD>CC;;;;;*;C?E@CJJ=HAA?ABBBABBBB=@=@B?ABB?BBB?@@BBCDCCCDBCCBBBAA?ABBCCBBB?B?B;;9;BBBCCA@=@CB;;;@BEDDCC?CBBBB=BBB?BBCDC3CC?AAABCCCDC?C?BBBB?@=A>CBB9;;;;;BCAD@CCC=BAA8;;BBBCB@@@000AA>@ABBCCD@BBB?BBCCC?BABB;;;6;BBA
@ATNG8:02761:06558
GATGGTAGTCTCAGATAGTCTATAGTACTCATTCGTTTCGGAAGAGACAGGTACGTTAATAGTTAATAGCGTACTTCTTTTTCTTGCTTTCGTGGTATTCTTGCTAGTTACACTAGCCATCCTTACTGCGCTTCGATTGTGTGCGTACTGCTGCAATATTGTTAACGTGAGTCTTGTAAAACCTTCTTTTTACGTTTACTCTCGTGTTAAAAATCTGAATTCTTCTAGAGTTCCTGATCTTCTGGAGATACACATGATACTCTACCATCGAATCACGAAAGTCT
+
C::6;>>CCCCCCCBBBCCBCGC:9;EDCCBB@BCDC=BD@C@CDCCCCC@BBBDC?B?AB@@>A@EEDCCDCBC=A@A@@,;;6;@CG>CCCC@CCC@CG=;;BCBC@BCCEAAACACCC@B@CCCCCDDD?@BCC@CCCCDCBBBABA::;BB?@@@?BB?B>A@A@A@B@A>;;;;;.:;A>BBCCC0@@;;;0;AB;;;ICCC@CCCD5DAABGAE@DC@BBBBBBB>B>BCCCCC?BCCACICCCBCBBBBBBBCBCCDD?BBAAA?BBBBCCC>CAAA
@ATNG8:02762:06575
GATGGTAGCGCACACATAGATACAGTACTCATTCGTTTCGGAAGAGACAGGTACGTTAATAGTTAATAGTCGTACTTCTTTTTCTTGCTTTCGTGGTATTCTTGCTAGTTACACTAGCCATCCTTACTGCGCTTCGATTGTGTGCGTACTGCTGCAATATTGTTAACGTGAGTCTTGTAAAACCTTCTTTTTACGTTTACTCTCGTGTTAAAAATCTGAATTCTTCTAGAGTTCCTGATCTTCTGGTATGACTAGTGTACTACTACCATCGAATCACGAAAGTCT
+
/7883::<;??@>@@BBCBB;;5555555=<<8@?@>3<=+0)/:::<;;15;955055:;<<8:6:;///89::<7<==<<)::.44<<4<<<?<>>C@@B>ACCAA@<@@?@?999299:257@@<?C?>>49555.5;<596@@@@=<<::;:5;;<544.4.4:=>>BBAA<ABBBB;B=A=>>@>>,=>;;;/9::0==00//8A<<E+//6;;7;:>>:>>>>=;:5:7?<<>BB?CCC?BBBAAABAACGECCECDCCCACCBCF@CB<<;BB<AB<;
@ATNG8:02762:06584
GATGGTAGAGTACAGTGTAGTAGACCAGAAGATCAGGAACTCTAGAAGAATTCAGATTTTTAACACGAGAGTAAACGTAAAAAGAAGGTTTTACAAGACTCACGTTAACAATATTGCAGCAGTACGCACACAATCGAAGCGCAGTAAGGATGGCTAGTGTAACTAGCAAGAATACCACGAAAGCAAGAAAAAAGAAGTACGCTATTAACTATTAACGTACCTGTCTCTTCCGAAACGAATGAGTACACACTCTCATATGACACTACATCGAATCACGAAAGTCT
+
BCCD?C@@BBBBICFBBBCGCBBBB@CCC?BBAA@?<?<@BBCCCE?BA@D?BBAAADDD3B?BBBBBAA?9:9,:8;4444$4<6<8=>=+;6515;<:;;;??<??BD?C@@=@AA@BBBBCCAAABBBB?BDCC?BBCDDDBB>A?A??<@AAABAAA@BBACCCABB>999?@AAAA=><<8000000%.80..--:7<>><@;A;8:6:=@@BAA=@@@ABBB@B?ABE>C?@<??@@@AAAAAAAABBBBACCAAACCCBBBB9:59@CAABC?CBAB
@ATNG8:02769:06576
GATGGTAGCGCACACATAGATACAGTACTCATTCGTTTCGGAAGAGACAGGTACGTTAATAGTTAATAGCGTACTTCTTTTTCTTGCTTTCGTGGTATTCTTGCTAGTTACACTAGCCATCCTTACTGCGCTTCGATTGTGTGCGTACTGCTGCAATATTGTTAACGTGAGTCTTGTAAAACCTTCTTTTTACGTTTACTCTCGTGTTAAAAATCTGAATTCTTCTAGAGTTCCTGATCTTCTGGGATGTGTGCGCAGTGCCTACCATCGAATCACGAAAGTCT
+
55=>;>=CAAABCBCCFCCCDCCCCCCCBCBB?BBBE?DD?D?BBCCCDD@CC;;;@D@BBBC?B@CBBCCBBBB?BACCB3CC8;;BB=BCBB@BBC@DC=AABBBB@BBCCCCCC@CDD@C?CBBCECCC@CCCB>@@ACCCBBCDDCCBBBB@CBB?BB@B@CCCCBBBBB@C@@@@7>>?>:::::*:CAAB>BBGBBBCCCC=AAAA,@BBBC?CACC@CBCCCCC?B?BDDCCC?CCCF>DBABACB@CCCBBBD@CBB@BCBBB?CCCCCCC>CA::
@ATNG8:02771:06593
GATGGTAGAGAGACTGTAGCGCACCCAGAAGATCAGGAACTCTAGAAGAATTCAGATTTTTAACACGAGAGTAAACGTAAAAAGAAGGTTTTACAAGACTCACGTTAACAATATTGCAGCAGTACGCACACAATCGAAGCGCAGTAAGGATGGCTAGTGTAACTAGCAAGAATACCACGAAAGCAAGAAAAAAGAAGTACGCTATTAACTATTAACGTACCTGTCTCTTCCGAAACGAATGAGTACGATGAGATCTCGTGTGCTACCATCGAATCACGAAAGTCT
+
BCBC@BBBCCBCBCCAAACDDDDDD=BBB@CCCBBB@C?CCCCCBB?BB?B?DA@8:9:9(9=ABBCCBBBBBC;CBBBBBA0AA>A;CBB7BAA>AGCHFCFBB?B?CC@B9:9;CCCECCCCCCCCCCCC@DCBB?CBBABCA@>B@CCB?BDDBBBCC?BBACBB?AA=A@A=?????8<>>;::::9:%9@<A99:C@>>?:=9=?BB<><>AC@@>@CAAACB@B@BCC=BBC?AAABBBBBBBCBBB>>=>:>A>>>D>>;>A===9=<>?BBA<A;;:
@ATNG8:02777:06567
GATGGTAGAGTACAGTGTAGTAGACCAGAAGATCAGGAACTCTAGAAGAATTCAGATTTTTAACACGAAGAGTAAACGTAAAAAAGAAGGTTTTACAAGTACTCACGTTTAACAATATTGCAGCAGTACGCACACAATCGAAGCGCAGTAAGGATGGCTAGTGTAACTAGCAAGAATACCACGAAAGCAAGAAAAAAAGAAGTTACGCTATTAACTATTACGTACCTGTCTCTTCCGAAACGAATGAGTACTATAGACTATCTGAGACTACCATCGAATCACGAAAGTCT
+
><>B@C;A?B@<@@?@@ACBBBC::6;@;8;>@<..(-3,,,---83::4745558=CAC3A8;:6//(/66///(/3449999$45.5.///&/::5//////;9544)439<7=55058444<<<;;;<<=<AA?AABB>A@@@BAAC=A>A;;6;CCCCBCL@@@?A@A=AB?CCC499988*38<8//00000#086/0(00><=6>;>4>8@=6=??@;96:@@@AA@<=,00=5;00*0//6;;<@BCCC<<?;?CBBBCCAAAD@C???C?BBBBCDD=BBAA
@ATNG8:02778:06552
GATGGTAGAGAGAGCTCTCTCATCGTACTCATTCGTTTCGGAAGAGACAGGTACGTTAATAGTTAATAGCGTACTTCTTTTTCTTGCTTTCGTGGTATTCTTGCTAGTTACACTAGCCATCCTTACTGCGCTTCGATTGTGTGCGTACTGCTGCAATATTGTTAACGTGAGTCTTGTAAAACCTTCTTTTTACGTTTACTCTCGTGTTAAAAATCTTAATTCTTCTAGAGTTCCTGATCTTTCTGGATACACTCATGTGCACCTACCATCGAATCACGAAAGTCT
+
?@CFABA@CCBBBCCAAACBBCCBBCCCCHCC@CCDD=CC?B?BCCCCBB@BCCBB?B@BABC@B>AABB@@@AC?CBBBB1AA>AACD>BBAB>BBC>CB:>789BB?ABB??;>><>@@=C=DBA@>=>><@@@@<?>?A@@??>AAA?@===<=>=;@?<@<@AAA??@?@;?????5?:=9::898)9<>@@:@D@@@@@<:;76@@>,=//+/6:7;<7?;;;>8818;;::=///*///79::>;;:;///::@BB=ABB=;;<;A=AAAA@@@9@>==
@ATNG8:02781:06594
GATGGTAGTATAGAGCTCTACATAGTACTCATTCGTTTCGGAAGAGACAGGTACGTTAATAGTTAATAGCTTACTTCTTTTTCTTGCTTTCGTGGTATTCTTGCTAGTTACACTAGCCATCCTTACTGCGCTTCGATTGTGTGCGTACTGCTGCAATATTGTTAACGTGAGTCTTGTAAAACCTTCTTTTTACGTTTACTCTCGTGTTAAAAATCTGAATTCTTCTAGAGTTCCTGATCTCTGGATATAGTGACTCGTGCTACCATCGAATCACGAAAGTCT
+
CCBB?CBBCCD@@ACBBBCDBCCCBCCCDCA@?@BBA:AC=@>@CBBBBB?BBCBB=?=?BBC?C?BBBBB?BCC@AAAA@2AB?B@>=6<CDF>@@C@DC@BCCCCG@CAAABBCC?BBB@C@CCCCBBBB@BBBC?CBBBBBBBBBBBCA@@A>????BB?B?BBBBACCCC?>>>AA;C;A:>>CCD/@@???8???688@===<AAAA/A???A>D<??<????>>><A<A@;;;;;:><?AA??@AA>>>@@@@@AAA=>>>>B:>>;;@@@8??<<
@ATNG8:02782:06595
GATGGTAGCGCGACGAGCGTAGACCCAGAAGATCAGGAACTCTAGAAGAATTCAGATTTTTAACATCGAGAGTAAACGTAAAAAGAAGGTTTTACAAGACTCACGTTAACAATATTGCAGCAGTACGCACACAATCGAAGCGCAGTAAGGATGGCTAGTGTAACTAGCAAGAATACCACGAAAGCAAGAAAAAAGAAGTACGCTATTAACTATTAACGTACCTGTCTCTTCCGAAACGAATGAGTACTGCGTCTCACCTCGCCTACCATCGAATCACGAAAGTCT
+
55BB:>BBABB@@BADBCCCCCGDD>ABB::6>BBB:B:9:;@@?D@DC?B>?=:00000(0;@0//?===A<<;3;<33333$33,3,333&399389873/---(-(-22423..229>>@@CBBDDCBBB@BBBB@BBCCCC??=@?AAA>@@CCCCCA?DDCBBB?BB????=@A???8???<@AABBB)BBAC878AAB@@;?<?AAA<A=BACBB>BCCC@@@@C@BBB=BBB?BBBBBBBBBBBBABA@@=@BBB=AAB@ADBBB?BBAAAAB=BBBB
@ATNG8:02786:06556
GATGGTAGCTATACGTATATCTATGTACTCATTCGTTTCGGAAGAGACAGGTACGTTAATAGTTAATAGCGTACTTCTTTTTCTTGCTTTCGTGGTATTCTTGCTAGTTACACTAGCCATCCTTACTGCGCTTCGATTGTGTGCGTACTGCTGCAATATTGTTAACGTGAGTCTTGTAAAACCTTCTTTTTACGTTTACTCTCGTGTTAAAAATCTGAATTCTTCTAGAGTTCCTGATCTTCTGGACAGAGTGTGCAGATACTACCATCGAATCACGAAAGTCT
+
BCCC?BBBCC?CDBB@DCCDGGDB@@;99BBB@CGCJ>CB@B>@A@CDBB@CDCBA?A?BBBDAC>AABCBBC@B>CCCCC3BA>A???8;??A<??A>BB?AAABCC@BBBBBBBB?>AA<A<>>>>>>@B=>>>?;?DDABA?????@@>>>@<9:::::4:<@@@AAAA?A;AAAAA5A;=699999+:=??A7@@AA@@@?=<9=AAA/A<<=A=D=AA<AAAA>>>=A=A==AAA;===9=AAAA==?>CAAAAAAAAAA;?????<ACAA@@@9@>>>
@ATNG8:02791:06584
GATGGTAGACATATCGTACTCTCTGTACTCATTCGTTTCGGAAGAGACAGGTACGTTAATAGTTAATAGCGTACTTCTTTTTCTTGCTTTCGTGGTATTCTTGCTAGTTACACTAGCCATCCTTACTGCGCTTCGATTGTGTGCGTACTGCTGCAATATTGTTAACGTGAGTCTTGTAAAACCTTCTTTTTACGTTTACTCTCGTGTTAAAAATCTGAATTCTTCTAGAGTTCCTGATCTTCTGGGTGCGCTACAGTCTCTCTACCATCGAATCACGAAAGTCT
+
;;<B<BBCCCCBCBCCCCCCCCCBBBBACB;<6;@@A>@B?AAAAABBAA>@BBBB@D=@?BC@C?BBBBBBB=?:8;;;;+8<1<8//'./0/4;//+4<6::ABB@;A===AAAA<BAD<@<@>>>A=>=<B@@?=AAB>>>A@@@@@A>>>?<?@A=AB<>;>@@@AAAAA<>>>AA6A<?;>>=>=/=A;;;1;66///767@=BBAA/A?@@D<A<>?<>===;;;=?<?CC@??;<=@@6///<<;===;;;BBBB6666<///=589=@@<=69996
@ATNG8:02792:06580
GATGGTAGCACACGAGATCTCATCGTACTCATTCGTTTCGGAAGATACAGGTACGTTAATAGTTAATAGCGTACTTCTTTTTCTTGCTTTCGTGGTATTCTTGCTAGTTACACTAGCCATCCTTACTGCGCTTCGATTGTGTGCGTACTGCTGCAATATTGTTAACGTGAGTCTTGTTAAACCTTCTTTTTACGTTTACTCTCGTGTTAAAAATCTGAATTCTTCTAGAGTTCCTGATCTTCTGGGCAGACTCTCACACGCCTACCATCGAATCACGAAAGTCT
+
CBBB@CCDDCCB;;:@BBBCCCCCBDBBBBBB?CCAA<AB>B?BBBCDBB@BCCCC>@?ACCC@C=AABGDDCAA>ACCCC2@@8?99:27=?@6:9?9?A<@@AA@@;??AACABB??BB=B=A???===@=BD>=:>AB@?@A????A@<<<<9<<<<==:><AAAAAAAAA<?A;AD9>8<4;<:<:.:?;;;6=?<>>A<9<;6;<;=.==>=D<B=@@<@@>><;;<A=AAAA>>9==AA7@;;;>>>?>?CAAAC8>>A<==>===AA@@>==7>?@?
@ATNG8:02797:06570
GATGGTAGCAGTCATGCATATCTCACCAGAAGATCAGGAACTCTAGAAGAATTCAGATTTTTAACACGAGAGTAAACGTAAAAAGAAGGTTTACAAGACTCACGTTAACAATATTGCAGCAGTACGCACACAATCGAAGCGCAGTAAGGATGGCTAGTGTAACTAGCAAGAATACCACGAAAGCAAGAAAAAAGAAGTACGCTATTAACTATTAACGTACCTGTCTCTTCCGAAACGAATGAGTACTATGTAGAGCTCTATACTACCATCGAATCACGAAAGTCT
+
45:<8;A<4444555999;555555:5954.49;;::5:744333334::4:233333333$3178:;:888///(///////$/9)4.44)5994966666><=8=8<>5>>>:>=??@AAC?>>>>99:>9=;49249;444::394954.455::=<E9;?BBBB>@?9??;3<<777)7778777777#7;6;;888===:6:577792505700/7::/65<<9<:=>>8:::8;;;;::377777A@?:==:<:>;;:7737888=59;9//0>3:008
@ATNG8:02761:06630
GATGGTAGCGAGCGAGTGTGTATACCAGAAGATCAGGAACTCTAGAAGAATTCAGATTTTTAACACGAGAGTAAACGTAAAAAGAAGGTTTTACAAGACTCACGTTAACAATATTGCAGCAGTACGCACACAATCGAAGCGCAGTAAGGATGGCTAGTGTAACTAGCAAGAATACCACGAAAGCAAGAAAAAAGAAGTACGCTATTAACTATTAACGTACCTGTCTCTTCCGAAACGAATGAGTACCTCTCAGACGCTCGTCCTACCATCGAATCACGAAAGTCT
+
55<>:?CBBCB;:;CCCCCGBB9::@BJL@CBBB@@>@?BBEAA@C@BB<@<@BDBBBBB5B@CCCCCFCCCCC>CBBBCCC1BB?C@CCC9CCGABCBBCCCBB?B@CC@CBB@CCCBBBCCCCBBBCCCC@CCBB?BBCCBBBB?E@CAA=ADDCBBBC@CCCCCC?BB@BBB788===8=<=;9:::::%:><9947=<?A@?@?<BBB?C?>>CAA<@CBBBBB@C@DDD>CBB?BBCCBBD?@@@@@BBABBCBAAB?BBB?BCBBB>@?CCBCB>CBBB
@ATNG8:02769:06627
GATGGTAGCTCTGCTCTGACTCTCGTACTCATTCGTTTCGGAAGAGACAGGTACGTTAATAGTTAATAGCGTACTTCTTTTTCTTGCTTTCGTGGTATTCTTGCTAGTTACACTAGCCATCCTTACTGCGCTTCGATTGTGTGCGTACTGCTGCAATATTGTTAACGTGAGTCTTGTAAAACCTTCTTTTTACGTTTACTCTCGTGTTAAAAATCTGAATTCTTCTAGAGTTCCTGATCTTCTGGGCAGACTCTCACACGCCTACCATCGAATCACGAAAGTCT
+
:>BB>AA??>459455559???A@@CCCCD>B9?;;>8>?:=8=::9555.5595:254=9:<5?<ACB;665:;4;;===*<;39955)4455.59<.55155<=>@<AGC@@>@>299@<A=AAA@@@@B<@@AA<:;:AAA@A@;;:@:99@:>9945<<@<AD???;<;9:;<:<<0:5@.9999:*:=000+.--//////54999;(95466269>>866655:<5:299=9498<:00+00000=<<>>>>@9949;A=BA==@<?494555)5555
@ATNG8:02775:06633
GATGGTAGGCACTGCGACACTTCCCAGAAGATCAGGAACTCTAGAAGAATTCAGATTTTTAACACGAGAGTTAAACGTAAAAAGAAGGTTTTACAAGACTCACTGTTAACAATATTGCAGCAGTACACACACAATCGAAGCGCAGTAAGGATGGCTAGTGTAACTAGCAAGAATACCACGAAAGCAAGAAAAAAGAAGTAACGCTATTAACTATTAACGTACCTGTACTCTTCCGAAACGAATGAGTAACTGTATCTATGTGTGCGCTACCATCGAATCACGAAAACGTCT
+
:4459=>>@B==<;;;;>BBC@CC=C<;4555955.55<@=BBBB;CD?A7:::=99;;*>:BBBBAA?0/+/;16634444$4<8=9A=;+:/.*.-,,,,,,-5061683933,33339766///9//26616AAA>A?>>@@@@?B>AAB?@@@A:98818=<?BC?AA=@;958=>>>3=//)//::;;%663333,399///(/(/9::5;48/---(-5---757354866.60/)//988:7====888>73383333386//(/////06673//::+66...
@ATNG8:02778:06605
GATTAGTATAGATCTCTACATAGTACTCATTCGTTTCGGAAGAGACAGGTACGTTAATAGTTAATAGCGTACTTCTTTTTTCTTGCTTTCGTGGTATTCTTGCTAGTTACACTAGCCATCCTTACTGCGCTTCGATTGTGTGCGTACTGCTGCAATATTGTTAACGTGAGTCTTGTAAAACCTTCTTTTTACGTTTACTCTCGTGTTAAAAATCTGAATTCTTCTAGAGTTCCTGATCTTCTGGTGTCTGATCTGTATCACTACCATCGAATCACGAAAGTCT
+
CC><CDC@@@MECCAAAECDGCDC;99B9;8;BBC>DF@D?BBBDCCE@DF??B@CACCCC@EACBCBBBCCC>;:;;;;$;;:;@DE>B==A:C@@@@L?AAB@AB?CCBBBDBB@BCC@C@DCCC:;;C@CCDC?CABB@@@@BBBBBBC@@=@BA?BCAC@CCCCCBBBC9;;CBB7B?C@BCJII5CFBBB>AEICIIEGCC@CCCC3;;;AB@C@DC;;;BCCBC@B@BBBBBB?A@A=AABBBBDCCABBGHCBCB@@=@AAAB<@@AAA@@9@:::
@ATNG8:02779:06601
GATGGTAGACATATCGTACTCTCTGTACTCATTCGTTTCGGAAGAGACAGGTACGTTAATAGTTAATAGCATACTTCTTTTTCTTGCTTTCGTGGTTATTCTTGCTAGTTACACTAGCCATCCTTACTGCGCTTCGATTGTGTGCGTACTGCTGCAATATTGTTAACGTGAGTCTTGTAAAACCTTCTTTTTACGTTTACTCTCGTGTTTAAAAATCTGAATTCTTCTAGAGTTCCTGATCTTCTGGGCAGACTCTCACACGCCTACCATCGAATCACGAAAGTCT
+
BBBC?BBBDDCBBBBFCCCCICCCCBBDCCBC?<:;B;???B?;58BABB8<<BCC?B?ABAB8=8=AAB9997C<?@??>.==6;?;;5;000)/(/909;(3337:749>>265?@;@@@<@=??>><@;96;<6617=A@AAB>>>@A@>=7616:;:AA:>:>A@A@@@@@<>>>DD6B8;6:??>?/@>>>?9?????>98888*8:::*:==:@7<6//,/=;;?@@;@=AD;;:D::9;>4=///6688=@?@@BB8=>A=;:;;>;>??ABBB:@@@?
@ATNG8:02780:06628
GATGGTAGAGAGACTGTAGCGCACCCAGAAGATCAGGAACTCTAGAAGAATTCAGATTTTTAACACGAGAGTAAACGTAAAAAGAAGGTTTTACAAGACTCACGTTAACAATATTGCAGCAGTACGCACACAATCGAAGCGCAGTAAGGATGGCTAGTGTAACTAGCAAGAATACCACGAAAGCAAGAAAAAAGAAGTACGCTATTAACTATTAACGTACCTGTCTCTTCCGAAACGAATGAGTACGTGTGCGACGTGTCTCCTACATCGAATCACGAAAGTCT
+
BBCB@DCBBBCCCCCABBCCAABBB>BCC?CBBC??>@@BCCCCCC?CC?B?BBBAABBB2B@DDCAAAAACCC=BABDDDG5CB?B>BBB9BCC@CCCCCCCBB>BABB@CCC?CCBBBCCCCCCDBBBBC?BBAA?ABBCDD??<@@CBB?BBBCCCCA?AAACCB?@@?BBB<?????8<>>;::9:99%9@;@999CBD??7;7:>CB7;8;BCBB>AA@@@BB?C@???<@CC@BBBBBBBABACCCCCDAAA???@=@@@@@;;;<??AAAA@9@?:9
@ATNG8:02786:06625
GATGGTAGGAGACACGTCGCACACGTACTCATTCGTTTCGGAAGAGACAGGTACGTTAATAGTTAATAGCGTACTTCTTTTTCTTGCTTTCGTGGTATTCTTGCTAGTTACACTAGCCATCCTTACTGCGCTTCGATTGTGTGCGTACTGCTGCAATATTGTTAGCGTGAGTCTTGTAAAACCTTCTTTTTACGTTTACTCTCGTGTTAAAAATCTGAATTCTTCTAGAGTTCCTGATCTTCTGGGCTGCGCTGATATGCGCTACCATCGAATCACGAAGTACT
+
@ACC@DCC@CCCCCCCB@@@DCCDCCJDED<<;;DDD?JF@C?A@BCCCB?BBDBB@D>AACE@D?BBBBBA@:=8BBBBB3BA;@787.3:==6?8B>BC?BBBCAA=ABAAABB@<@AA<A=A@@>=;;;<A@@@=??@AAB@@>>>>?=:::>@>>:>B=AAA@@@@BAAA<?@@BA5A<A<>>>></<=;;<2:;>>@@A@@@<@@@@/@>==A=A;?><AABB@;;7;=@@>>>A<998809///;;;=??@AAA???AA<AAAAA=AA::::;>>;;;
@ATNG8:02789:06633
GATGGTAGAGTATCATGTGTATCTCCAGAAGATCAGGAACTCTAGAAGAATTCAGATTTTTAACACGAGAGTAAACGTAAAAAGAAGGTTTTACAAGACTCACGTTAACAATATTGCAGCAGTACGCACACAATCGAAGCGCAGTAAGGATGGCTAGTGTAACTAGCAAGAATACCACGAAAGCAAGAAAAAAGAAGTACGCTATTAACTATTAACGTACCTGTCTCTTCCGAAACGAATGAGTACTGTATCTATGTGTGCGCTACCATCGAATCACGAAAGTCT
+
:;BB?CBBBCDCBBCAAABA@A@@A<@@B>BBACCC?A?BBCBBBB?BD@D@BBBBBCDC5C?CBCECCDCBAA=BBBBBBB2BA=A=@@@7@AB?BCDBBBBBB@B?BC@B??=@CBCDDCCBCCCBCBDD@CBCC?BBCCCBBB?C?BAB?BCCCCCCC?AAACCC@A@<@B?9<=777.:@@;::9:9:%:@;@:::CCCCC<@<;@??<?<@ACAA=@A:::BB?B?BCC>CCE@CCCCCCCCBBAAABBBBCB?@?BBBBB?BBAAA?CC?@::94;;;;
@ATNG8:02790:06630
GATGGTAGTGTGTCTCTGAGAGTAGTACTCATTCGTTTCGGAAGAGACAGGTACGTTAATAGTTAATAGCGTACTTCTTTTTCGTGCTTTCGTGGTATTCTTGCTAGTTACACTAGCCATCCTTACTGCGCTTCGATTGTGTGCGTACTGCTGCAATATTGTTAACGTGAGTCTTGTAAAACCTTCTTTTTACGTTTACTCTCGTTTTAAAAATCTGAATTCTTCTAGAGTTCCTGATCTTCTGTGAATATCATGATGCTACCATCGAATCACGAAAGTCT
+
:<@@=@ABBC;;5<<:;?;;;;<<<=;>>?;:8;CFD>BC@D@BDBCCCC?CDCCC?EABBBC?C?CDGCCBBCCACCCCC2BBA::;A9AAAA>A@@=AC?@AACBC@CCCDCDCC@CED@B?BCCGCBBB@CCCC@BDCCCCCCCCCDCCCCB?B998:C@C@CBBBBDDDC@BBBBA9A;@;;;:;:*:@AAB>BCCBBBBBBB7BBBB2BCCCC>@=@B>ABCDBBA@C@BCBCCB@CCDCCB?CCCCCBBBBBBBAA=A@???>BBCCCCC>C@::
@ATNG8:02795:06640
GATGGTAGACACGTGTGCTCTCTCGTACTCATTCGTTTCGGAAGAGACAGGTACGTTAATAGTTAATAGCGTACTTCTTTTTCTTGCTTTCGTGGTATTTCCTGCTTAGTTACACTAGCCATCCTTACTGCGCTTCGATTGTGTGCGTACTGCTGCAATATTGTTAACGTGAGTCTTGTAAAACCTTTCTTTTTACGTTTACTCTCGTGTTTAAAAAATCTTGAATTCTTCTAGAGTTCCTGATCTTCTGGATAGCGACGCGATATACTACCATCGAATCACGAAAGTCT
+
?@CE@CBDCBCAA;?@;A<<?;?@CBBBBCCC>C;;;6;C?C@BBABA??6;9::97;:=BCC?B>AA@A@>?8:6:@AAA2:A8BBBB>@@@A3:888)88=<87,3>?8?ABA?====898;>=AAA??>>><????<;;<@@@>>>A???>>>?;>?><??;?<>>>BAAA@@;?;;;:/:188*87777)37,,,),,,,,,69355'22555#5571795:8<>;<ABA==><B<>>;=//,/;;6;;@C>>=??==>>@@AAB>>;>;;;?<??=:9@@2<///
@ATNG8:02796:06626
GATGGTAGCGCACACATAGATACAGTACTCATTCGTTTCGGAAGAGACAGGTACGTTAATAGTTAATAGCGTACTTCTTTTTCTTGCTTTCGTGGTATTCTTGCTAGTTACACTAGCCATCCTTACTGCGCTTCGATTGTGTGCGTACTGCTGCAATATTGTTAACGTGAGTCTTGTAAAACCTTCTTTTTACGTTTACTCTCGTGTTAAAAATCTGAATTCTTCTAGAGTTCCTGATCTTCTGGGTCTCTCTCTCACGCACTACCATCGAATCACGAAAGTCT
+
55<<.45B<::CCCCCCCFFCA@@@;555<::5:00/)//)/)/;://66.5<@;;.559:=D?B?BB@:959;;.45<<;)<<055=<1:;9505;94?B?BBBCCC@CCCCDDCC@BBBAC@CBBBBCCEACCCC9:9DBCBCBBBBABA@A@@DDC@CG@B@A@CBBCCBC@BCCGE;C@C?CBBBB0ABA@@;ACCBBBBBCD@BDCG5CABCC@B@BB?AACEDCC@B?AAABBB@BBBD=BBBCCCCDDDDCCCB;;;B@AAABA<@@AB@@@;@AAB
@ATNG8:02801:06622
GATGGTAGTGTCATATGAGAGTGTGTACTCATTCGTTTCGGAAGAGACAGGTACGTTAATAGTTAATAGCGTACTTCTTTTTCTTGCTTTCGTGGTATTCTTGCTAGTTACACTAGCCATCCTTACTGCGCTTCGATTGTGTTCGTACTGCTGCAATATTGTTAACGTGAGTCTTGTAAAACCTTCTTTTTACGTTTACTCTCGTGTTAAAAATCTGAATTCTTCTAGAGTTCCTGATCTTCTGGGTGTATCAGCGAGTATCTACCATCGAATCACGTAAGTCT
+
@?DF@DBCBBBBDD@DDDCCBBBBBDCBBBBB?@@AD?CCAD;;:CCCFIAECBBB@C?CCBC@D?CCDCAAABC@CCCCC5CB?BACD>CBBC8;:@<AC>;<=BCCAEDECBCCDACCC;:;:CCCBBCD@CCBC@DCBBACCCCCCCCCBBB@CCC@BC@CBCB@@BCCCC?A@@@@7@>B>@@@@@,@A;;;7;CCCCBCCAA5;;;;*;BBCCAC@BBBDCCCBCBAG@BBBDCB<@@AA;ACBCDBBCCCCBCDECDCC@BBBBC?BCBBBCD@DBBB
@ATNG8:02805:06649
GATGTAGGCGAGAGTGAGACGCAGTACTCATTCGTTTCGGAAGAGACAGGTACGTTAATAGTTAATAGCGTACTTCTTTTTCTTGCTTTCGTGGTATTCTTGCTAGTTACACTAGCCATCCTTACTGCGCTTCGATTGTGTGCGTACTGCTGCAATATTGTTAACGTGAGTCTTGTAAAACCTTCTTTTTACGTTTTCTCTCGTGTAAAAATCTGAATTCTTCTAGAGTCCTGATCTTCTGGGCTGCGCTGATATGCGCTACCATCGAATCACGAAAGTCT
+
CCCCBCC?CCBBCCCCCCC:6:>BCBBCCA@=@???<@C@C@BBBBBBC@BBB?@=??BBBCAC?BCCCAAABC@CBBBB3BC?BBAD>BABA?AAA>BC=?@ADBB?ABBCBAAA;@@@7>9>A>>>???9>>AD<@>>==;@A@A@A<<=@A<>>>:>A=A;>?CCD???A=A>==>3=<A:=====+=A7676-77///96665252$288::0508;29=A???@@=AA@???<??BB:A;;:>>===BAAAD>>===8=>>@?;?=6667<06667
@ATNG8:02756:06667
GATGGTAGCACACGAGATCTCATCGTACTCATTCGTTTCGGAAGAGACAGGTACGTTAATAGTTAATAGCGTACTTCTTTTTCTTGCTTTCGTGGTATTCTTGCTAGTTACACTAGCCATCCTTACTGCGCTTCGATTGTGTGCGTACTGCTGCAATATTGTTAACGTGAGTCTTGTAAAACCTTCTTTTTACGTTTACTCTCGTGTTAAAAATCTGAATTCTTCTAGAGTTCCTGATCTTCTGGATACACTCATGTGCACCATCGAATCACGAAAGTCT
+
<;CF<CCCCCCCCCCCCDFCDFCCFBBBDCAA?ACBC?CC@GADCBBBBC?BCC@??@?BCDD?C>AACBBBBDC?ABCCC3CD?AAAC=BBBC?AAB@BB===>CCD?BBBBCBBB>B>>:>;A@@>;<9>;AAAA9====>>??@@AAA>>>@<:;:<BB<A=A??>>>AAC=@@@@A6@=A<>:;;;,==333)--3---=::>:>DED/>==>B=B<==:>BBC:;:=D;>>@@AA7;:B<AAA@@;;:@@@AAAAA<=>>>>:<<A@9::0:=;<
@ATNG8:02762:06658
GATGGTAGGCGAGAGTGAGACGCAGTACTCATTCGTTTCGGAATGAAGACAGGTACGTTAATAGTTAATAGACGTACTTCTTTTTCTTGCTTTCTGTGGTATTCTTGCTAGTTACACTAGCCATCCTTACTGCGCTTCGATTGTGTGCGTACTGCTGCAATATTGTTAACGTGAGTCTTGTAAAACCTTCTTTTTACGTTTACTCTCGTGTTAAAAATCTGAATTCTTCTAGAGTTCCTGATCTTCTGGCGCGTATGTATGTCGCCTACCATCGAATCACGAAAGTCT
+
//795;00+0=495@=>BBB@<666;;?AACC<A;00,..6:)---(-66-/+/<;996;+0/7;6838<//////9:5:;===+9917333(3/6:9)/.7266322595:4:567755;37=</8/898577777;:9=7<?:>=>9;;9==;997725559<>4:68=??A?AAA69=DED5>:>:==@@@,=<:::+//:6769===1////(////;6;7AB=BDBA>>><><??????>D??;?@@@@????????>>>;>>>8<:;;>:===>A@@6:9:6
@ATNG8:02762:06679
GATGGTAGTACATGATAGACGACACCAGAAGATCAGGAACTCTAGAAGAATTCAGATTTTTTAACACGAGAGTAAACGTAAAAAGAAGGTTTTACAAGACTCACGTTAACAATATTGCAGCAGTACGCACACAATCGAAGCGCAGTAAGGATGGCTAGTGTAACTAGCAAGAATACCACGAAAGCAAGAAAAAGAAGTACGCTATTAACTATTAACGTACCTGTCTCTTCCGAAACGAATGAGTACAGAGAGTACGATATGTCTACCATCGAATCACGAAAGTCT
+
45<=8=C@@BCBBBBBBDJEBB@AA?CAA?;@A<<@8<7<@@@AAA?AA?A>?=9999:::#:.9;<B>@ICCCC>CBBBCCC5BB?A=@A@;ACJADCBBDFFAA>A>AC@CCC?BBBBBBBBBAAACBBCC@CCAB>ABCBCCCB@B?CAA?ADGEEDCB?BBBDCC@BB?BDD?BBCBB=@<<899999(:??B@>?CCCBB?B?AABB<><>ACCC?CCDDCCC@C>A@D>CCC?CCBBBBCBBBBABBBBBBB=>>BBBBC?BBCA@=BB>>55518:::
@ATNG8:02765:06676
GATGGTAGCGAGCGAGTGTGTATACCAGAAGATCAGGAACTCTAGAAGAATTCAGATTTTTAACACGAGAGTAAACGTAAAAAGAAGGTTTTACAAGACTCACGTTAACAATATTGCAGCAGTACGCACACAATCGAAGCGCAGTAAGGATGGCTAGTGTAACTAGCAAGAATACCACGAAAGCAAGAAAAAAGAAGTACGCTATTAACTATTAACGTACCTGTCTCTTCCGAAACGAATGAGTACGATGAGAGAGCTCTCTCTACCATCGAATCACGAAAGTCT
+
<<?@9;@BCDD@AACDEDCCCCBCB@BCC@CCCC;<;;@CECDBAB?BB?B>BBCAAAAA0B?CBCCDAAACCC>BFCCCCC3CD?C6;;;6;CC?CCCCCDBBB@D@CC?BBB?CBBBBBCCBBBCCCCCC@A@A@<@AADAA;;7;?BBB@BCCDBCBC@DDDDCC@A@>@CC=@@::9.9=@<ACFCCC)BB@B948CBAA@000/>>>,0,/8>>>=BBCBBDC@B@BBB=CCC@BACABBBBCBABDAAAAAD???BAABB=A@BBB?@@CCBBC>CBAA
@ATNG8:02771:06655
GATGGTAGGCGTGTGAGAGTCTGCCCAGAAGATCAGGAACTCTAGAAGAATTCAGATTTTTAACACTGAGAGTAAACGTAAAAAGTAAAGGTTTTAACAAGATCTCACGTTAACAATATTTGACAGCATGTACGCACACAATCGAAGCGCAGTAAGGATGGCTAGTGTAACTAGCAAGAATACCACGAAAGCAAGAAAAAGAAGTACGACTATTAACTATTAACGTACCTGTCTCTTCCGAAACGAATGAGTAACGTGTGCGACGTGTCTCCTACCATCGAATCACGAAAGTCT
+
55>=6<6;45:555=>;;>955555)5;;6=?;;:A;A5:949444.49398=:887888$0)-777-/////::2:;86666'////*/4::>*/(/6(//67733332+2+2639222'222..3.....3337?AAA=B@@:67=9689//).455747//.8957288=>BB=AB7;;?<AA888-888059889*88685559998..*.49-//(-(----.05557>>A=B=@@?4=88188=76404-----477883...7848>@<@@===5777:88919///
@ATNG8:02773:06680
GATGGTAGCATCATGCATATTCACCAGAAGATCAGGAACTCTAGAAGAATTCAGATTTTTAACACGAGAGTAAACGTAAAAAGAAGGTTTTACAAGACTCACGTTAACAATATTGCAGCAGTACGCACACAATCGAAGCGCAGTAAGGATGGCTAGTGTAACTAGCAAGAATACCACGAAAGCAAGAAAAAAGAAGTACGCTATTAACTATTAACGTACCTGTCTCTTCCGAAACGAATGAGTACTATGTAGAGCTCTATACTACCATCGAATCACGAAAGTCT
+
56CB9=BBBCCCDGDCCCCCACCC@CBB>A@@B::49:>>B@@@A=;;9;=@CAA@A@@2@?ABBBBBACCCD=@@CBBAA2?B=@?CCC<CCCACDEBCCCCC@C@CC?BA@<A??@CBBBCBCBCBBBB=AA@@<@AA@AAAA>B?CBC@CDCCCCBB?BBBBCB@BB?BBA=@A99927;;8779899%9><A:8:B@?>@8=699?>1819ABBB@CDA@@CB?B?BBC>DBB?BCCCCCC???BBCBBBB>>>>>>B@@@=@AA>=:=>==???6??::
@ATNG8:02775:06662
GATGGTAGGCACTGCGCACACATCCCAGAAGATCAGGAACTCTAGAAGAATTCAGATTTTAACACGAGAGTAAACGTAAAAGAAGGTTTACAAGACTCACGTTAACAATATTGCAGCAGTACGCACACAATCGAAGCGCAGTAAGGATGGCTAGTGTAACTAGCAAGAATACCACGAAAGCAAGAAAAAAGAAGTACGCTATTAACTTTTAACGTACCTGTCTCTTCCGAAACGAACTTGAGTACACATCGTCGTGTCGTTGCTACCATCGAATCACGAAAAGTCT
+
B>CC@B9;054:<=@;@BBBBCAAA5=99.59;;99.9.5<C@A>@;@?<@<ABB@@@@7@59:A;:8??778*389999+995:.55)5<A7<?666==:>::75549BA59:@9;;@@@@@@BAAAB?B;;;9;;A@@?@A=A>C;;6:???@BDD?BBB@@@?BC?9:9?B@@BC477;5777787$7;88=88A;977/2-22:8,84577;;6<79555:6;6:;A3866+25.2737898::5573887769//(///66066;67599995665&2668
@ATNG8:02779:06695
GATGGTAGAGTACAGTGTAGTAGACCAGAAGATCAGGAACTCTAGAAGAATTCAGATTTTTTAACACGAGAGTAAACGTAAAAGAAGGTTTTACAAGACTCACGTTAACAATATTGCAGCAGTACGCACACAATCGAAGCGCAGTAAGGATGGCTAGTGTAACTAGCAAGAATACCACGAAAGCAAGAAAAAGAAGTACGCTATTAACTATTAACGTACCTGTCTCTTCCGAAACGAATGAGTACACATCGTCGTGTCGTGCTACCATCGAATCACGAAAGTCT
+
A?@G?A<AAAAD?666;;;<=;;5505::69;;:::8<5998///:389471898337777#339;9::=::::A6;8:999+9949.555&5;;<=ABBBCCED?B?CCACCC@CCCBCCCCCCCEB@@@@>@CCF@BBCCAA::6;?BBB@CCCCDBCB>AABBBA?9:48=;8;;;;;3779877777'7=8<788B@?<=9=-///:*/*/9?;;7;C:::BB?C>>??9==?=ABBBBBBBBCB?>>A@@>0000//97849CCCC<>>BA??@:??@@
@ATNG8:02783:06663
GATGGTAGTGATACAGATCAGACACCAGAAGATCAGGAACTCTAGAAGAATTCAGATTTTTAACACGAGAGTAAACGTAAAAAGAAGGTTTTACAAGACTCACGTTAACAATATTGCAGCAGTACGCACACAATCGAAGCGCAGTAAGGATGGCTAGTGTAACTAGCAAGAATACCACGAAAGCAAGAAAAAGAAGTACGCTATTAACTATTAACGTACCTGTCTCTTCCGAAACGAATGAGTACTATGTAGAGCTCTATACTAATCGAATCACGAAAGTCT
+
BBCB@CDCCCCCCCCCCCCCCBBCCACBB?BCCCBC?B?BBBBABBACB?C@BBB@<===+C?CCA@AFCB@@@:9:;BBBA5AA=?4:::&9>@=AAABICFCC?A>@A?A??;?@;;<CCCDACBICBBCABBBC?BB@@@A@C?C?BBB?BCCCCCCD?BBBBBB?AD?BAA=AABBA8@9939@@@@2@C>A999CCB??;A<@@AA:>:=ABAA?BB@@@BC@D@DDD>C??=@BBBCCCBBBBBBBAAACCCAA@ADE>C>;;7;BEDCCD>CB??
@ATNG8:02785:06653
GATGGTAGGCACTGCGCACACATCCCAGAAGATCAGGAACTCTAGAAGAATTCAGATTTTTAACACGAGAGTAAACGTAAAAAGAAGGTTTTACAAGACTCACGTTAACAATATTGCAGCAGTACGCACACAATCGAAGCGCAGTAAGGATGGCTAGTGTAACTAGCAAGAATACCACGAAAGCAAGAAAAAGAAGTACGCTATTAACTATTAACGTACCTGTCTCTTCCGAAACGAATGAGTACGAGAGAGCACACGTGTCTACCATCGAATCACGAAAGTCT
+
56=>;@AB?BGBAA?CCBBCCCECC>BCC@BBCCAA?A@BBBBDCC?;;8:;A@@@>>>>0>=BBCCCCCCBCC=@?;9:;:*;@=@;@@A8ACC@CBBABBDCC@B@CC@CCC@CABACCBCCBBBCDBCC@CBAC?BBA@@A??;A@A@@>@CCECBBB?CDCBBB@AA=9:939?99927<<888999(7?<A=?;@@AAD1818<>=5;7:AC@@>@AAA???=@=@@?9@::49AAAECBBBBBBBBBBBBAA@@@=@@@;?A8899=?@AA@@;@:::
@ATNG8:02787:06677
GATGGTAGCTATACGTATATCTATGTACTCATTCGTTTCGGAAGAGACAGGTACGTTAATAGTTAATAGCGTACTTCTTTTTCTTGCTTTCGTGGTATTCTTGCTAGTTACACTAGCCATCCTTACTGCGCTTCGATTGTGTGCGTACTGCTGCAATATTGTTAACGTGAGTCTTGTAAAACCTTCTTTTTTACGTTTTACTCTCGTGTTAAAAATCTGAATTCTTCTAGAGTTCCTGATCTTCTGGAGATACACATGATACTCTACCATCGAATCACGAAAGTCT
+
9;FE;@BBBB=BCCCFDCBBBCDCCAAACIHE@CA@@;A@@DADCCCCCC=AAACC?C=ABCC?B?BBAAABCCC@@A@@@,:809AAD>BCAB?BBA=>>9><>AAB=AAA@BB@A?>@@=A<A>>>>>==:=CAA<A@@@@>>>@AA@@@@@@<<;;<AA=B<@>>>?@AAA=B==>>5=:>:988888%/9----)------35/5+5555'2577;4?:??;AB?>>>>;?<?A@@@A:>>A<@@@A@@@?@@@AAA@@@>>>;?<<=>:>>>@AAA:>>??
@ATNG8:02787:06694
GATGGTAGGACGAGCGTCTGAGAGGTACTCATTCGTTTCGGAAGAGACAGGTACGTTAATAGTTAATAGCGTACTTCTTTTTCTTGCTTTCGTGGTATTCTTGCTAGTTACACTAGCCATCCTTACTGCGCTTCGATTGTGTGCGTACTGCTGCAATATTGTTAACGTGAGTCTTGTAAAACCTTCTTTTTACGTTTACTCTCGTGTTAAAAATCTGAATTCTTCTAGAGTTCCTGATCTTCTGGATACACTCATGTGCACCTACCATCGAATCACGAAAGTCT
+
9:AC;CBB?B::;CCCCBCAAA@@=@CBCCCC?BDDE>CC?B?BCCCCCC@CCCBC@BACCBC?C@CDDDCBBBC?>>=>>,@@<@BCD>BBBB>BBB>BF?BBBBBB@CIIDCBCC?CBC@C?FCBBCAAB@CCBB?BCCCCCCCBBBCCBBBB@CCC@BB?B@CCCCCCBBBACCCDC;B>B>;;;;;*;B@BB=BBFDECCBCC;@@@@0@ABCFAC@CC@CCCCBCC@BACCCCCC?BAB>BCDCCBBBCCCDCCBB?BCB?B@99:?BA@B@@?:@:::
@ATNG8:02794:06661
GATGGTAGGACGAGCGTCTGAGAGGTAGCTCATTCGTTCGGAAGAGACAGGTACGTAAGTAGTTAATAGCGTACTTCTTTTTTCTTGCTTTCGTGGTATTCTTGCTGAGTTACACTAGCCATCCTTACTGCGCTTCGATTGTGTGCGTACTGCTGCAATATTGTTAACGTGAGTCTTGTAAAACCTTCTTTTTACGTTTACTCTCGTGTTAAAAATCTGAATTCTTCTAGAGTTCCTGATCTTCTGGCGCTCTGTCACGTCTGCTACCATCGAATCACGAAAGTCT
+
B;;95:4924:999::::;;;=<<54455999<:><<9<<9=8<<<;;;<477////)//9<>:?<>=?<=<;55.5/////#//5///7.7/557<<<34/)///////6;<566===26/:7<5/////4;<8<=<<:>4555555<99999=55.5559<<5<)/////:<54.38888+838344444$4444:1:88994>>==29999'9999929299>B@@??5549:?>=B?=:6998<//09///;9<<<=6669972/////)/779555)5555
@ATNG8:02794:06682
GATGGTAGCAGACGTGACAGAGCGCCAGAAGATCAGGAACTCTAGAAGAATTCAGATTTTTAACACGAGAGTAAACGTAAAAAGAAGGTTTTACAAGACTCACGTTAACAATATTGCAGCAGTACGCACACAATCGAAGCTCAGTAAGGATGGCTAGTGTAACTAGCAAGAATACCACGAAAGCAAGAAAAAGAAGTACGCTATTAACTATTAACGTACCTGTCTCTTCCGAAACGAATGAGTACTGCGTCTCACTCTCGCCTACCATCGAATCACGAAAGTCT
+
BDDD@CBBCCCCBBCCCCCHCCCBCBCCC@CCCCA@>@?AACCBBB?BB?B@CDBBBBBB3B@BBBBCCBBAAA;ACBBBCC5BA>A5;;;-;A??CCCCBC@AD@E@CC=AAC@CCCABDCCCFCDCCCBB@BCAA?ABCCAB997;?AAB>BCBAABCC?BBBBBB?::49??9??AAA;????BBCCE3BA>B9::B@C<<5:6;:@A1838ABAB>BBA@A@?<?>AAC>B??>?BBFFD??@C?@@@@ABABBCBD?BAA?ABBBB@BA??@@@9@@@@
@ATNG8:02798:06651
GATTAGTGTGTCTCTGAGAGTAGTACTCATTCGTTTCGGAAGAGACAGGTACGTTAATAGTTAATAGCGTACTTCTTTTTCTTGCTTTCGTGGTATTCTTGCTAGTTACACTAGCCATCCTTACTGCGCTTCGATTGTGTGCGTACTGCTGCAATATTGTTAACGTGAGTCTTGTAAAACCTTCTTTTTACGTTTACTCTCGTGTTAAAAATCTGAATTCTTCTAGAGTTCCTGATCTTCTGGGATGTGTGCGCAGTGCCTACCATCGAATCACGAAAGTCT
+
CCB?BBCCCBBBBBEFECCBBBBCCCDDBC?AAAA<BC@C?CCCCCCC?CDCCC@C@DCCC?C@CCCCCBCDGAAAAAA1BD?BBBC=CD@@=ABB=BC:;;BCDC@CCDDDDCC@BBD@C@CBAACCCC@CCDD@CCCBCCBBCCCCCCBBA?CCC=BB?C=AACCCBBBC@CBBBB9B?B=BBBBB2BCCEC>BBDCCCCCBB;@@?A,@@ABG@C@CC@BCBBEBB?B@DDDCCC?BCCD=B:::BBBBCCCBBBE@DBB@BBBBB@BBCCCDE>FB@@
@ATNG8:02799:06678
GATGGTAGATACTCGCTGATACACCCAGAAGATCAGGAACTCTAGAAGAATTCAGATTTTTAACACGAGAGTAAACGTAAAAAGAAGGTTTTACAAGACTCACGTTAACAATATTGCAGCAGTACGCACACAATCGAAGCGCAGTAAGGATGGCTAGTGTAACTAGCAAGAATACCACGAAAGCAAGAAAAAGAAGTACGCTATTAACTATTAACGTACCTGTCTCTTCCGAAACGAATGAGTACATAGATATACGTATAGCTACCATCGAATCACGAAAGTCT
+
BACD@DCCCBCCCCCBCEBBDCCCC=CCC?CCCCAA>A@CBCBBBB?BC>A?BBB?????1??BBCCCCBCBBB9@?>@@?@0@A=B@CCC;CBB?BBDCCCFDD?B?BC@CBB?BADCCBBBCCCDCCCBB>ACAA?BBCCBBAA>B@DBB>ACCCCCCC@AAAAAA?BB>@@A@BBBB@;A??<?CCDC2CD?C988CBAAD9<9>?BB7<8;ABBB@BBBBBCB?A?BBB>BBB?BCBBBABBDC@??AAAAAAAAA??A@A<==<::5:=>@99829@@@
@ATNG8:02800:06655
GATGGTAGTATATCGCGTCGCTATCCAGAAGATCAGGAACTCTAGAAGAATTCAGATTTTTAACACGAGAGTAAACGTAAAAAGAAGGTTTTACAAGACTCACGTTAACAATATTGCAGCAGTACGCACACAATCGAAGCGCAGTAAGGATGGCTAGTGTAACTAGCAAGAATACCACGAAAGCAAGAAAAAGAAGTACGCTATTAACTATTAACGTACCTGTCTCTTCCGAAACGAATGAGTACGTGTGACGTACGTGAGCTCCATCGAATCACGAAAGTCT
+
BBBDABA@@@@CCDCECCDCCCDCC?BBC=@@AB@A?AAGHDCCDC?BB?B@BBB@@@@@0@?BCBCBAAAAA@9>@;;;;;$9;:;2999&5<<7<A>BBBCCC@C@CC@CBC@CBCBABBECHCCBCBAA=AAAA=AABBBB994;?CAB?BCBBBBDD@BBAAAB?BB?BBB<??@@?:?BB@BCCCC2CC?BB???AAAA3839>>>5;5:=@<;7;@??@?@9<;888-7;;6=:<?BBBAAAAABBBBBBBBBBBBBB?AA???>A??????8?@@@
@ATNG8:02800:06670
GATGGTAGCTCGCTGATGATATCTCCAGAAGATCAGGAACTCTAGAAGAATTCAGATTTTTAACACGAGAGTAAACGTAAAAAGAAGGTTTTACAAGACTCACGTTAACAATATTGCAGCAGTACGCACACAATCGAAGCGCAGTAAGGATGGCTAGTGTAACTAGCAAGAATACCACGAAAGCAAGAAAAAGAAGTACGCTATTAACTATTAACGTACCTGTCTCTTCCGAAACGAATGAGTACTACTCTCAGAGACACACTACCATCGAATCACGAAAGTCT
+
BCEF>@@CCCECCBBBCCAAACCAA<ABB599?@@@4;49A@@@?@<@A=A?AAAA@AAA1?;?BA::9@=<;;3775;>?@+=@:?2999&5<@?@BABBACCC@B?BB=@@B?BCBFCCBBBCDCCCCCC?BA@@=@ABBBBAA=A@C;;:;CCBBBBD@CCDCCC@AA=AAA=@A@??8=;;8?AAAA3AB?@?@BBCB@@;>;>A??<?:=>A;;:;BBBBBB@C>AAD>AAA?CCBABCBBBBB@BBBBBBBBBBAB>;;8<???D=AA==BDD>AABB
@ATNG8:02805:06696
GATGGTAGCTCACGTACGTCACACGTACTCATTCGTTTCGGAAGAGACAGGTACGTTAATAGTTAATAGCGTACTTCTTTTTCTTGCTTTCGTGGTATTCTTGCTAGTTACACTAGCCATCCTTACTGCGCTTCGATTGTGTGCGTACTGCTGCAATATTGTTAACGTGAGTCTTGTAAAACCTCTTTTTACGTTTACTCTCGTGTTAAAATCTGAATTCTTCTAGAGTTCCTGATCTTCTGGGTCTCTCTCTCACGCACTACCATCGTTTCCCTTCTGAGTC
+
CBCC?BCB@?;ABBACBCBCEDDD@@ACCBAA?ACCC=BC@B@CCCBBAB?BBBBB?B@BBCC@D@CBBBBBBCC?AACCC2CA?AAAB>BAAA=??A?BC?::9BBC=AACABAAA?;:;9=8==?>>>?@:>=BB<@@@@@>@@AA@@?687>::;;;>A=B:==A??;=9:353666+5(/.3333(38999-333..-6--.(...&.7;;=5=599399::...26*./89;;-//990999>>A:;:>>@@886655/588///)88(649;9@A?;
@ATNG8:02758:06713
GATGGTAGCGCACACATAGATACAGTACTCATTCGTTTCGGTAAGAGACAGGTACGTTAATAGTTAATAGCGTACTTCTTTTCTTGTCTTTCTGTGGTATTCTTGCTAGTTACACTAGCCATCCTTACTGCGCTTCGATTGTGTGCGTACTGCTGCAATATTGTTAACGTGAGTCTTGTAAAACCTTCTTTTTACGTTTACTCTCGTGTTAAAAATCTGAATTCTTCTAGAGTTCCTGATCTTCTGGATAGCGACGCGATATACTACCATCGAATCACGAAAGTCT
+
///939==>AABCABAAAC===;;;;;99;9:5555<2::.55.5//99-.(-5---3:399/4.5=@AA;::<<<7<<=<+<@.448880==99A8<=B<?@<<>>>>AACCCEGIDC@BBB?B@BCCDCCCC>CBCC?BBBBCBBBCFFCCCCCD@CCC?CC@C?BBCAABCDD@CBBBB:A?B?AAAAA2ACCBD<BBDBBBBBBA;@@@@0AAA@A?A@CCICCBCCCC;:;:CBBBD?BBB@BBCCEBBB@@AAACCCCCCC@BBABC?AACCBCC=CBBB
@ATNG8:02769:06717
GATGGTAGGCGTGTGAGAGTCTGCCAGAAGATCAGGAACTCTAGAAGAATTCAGATTTTAACACGAGAGTAAACGTAAAAGAAGGTTTTACAAGACTCACGTTAACAATATTGCAGCAGTACGCACACAATCGAAGCGCAGTAAGGATGGCTAGTGTAACTAGCAAGAATACCACGAAAGCAAGAAAAAGAAGTACGCTATTAACTATTAACGTACCTGTCTACTTCCGAAACGAATGAGTACGATGAGAGTGCTCTCTCTACCATCGAATCACGAAAGTCT
+
<=BC?CAB><<=B@@CDCB@;;59.5=<9BABB;;2:;@@?@;;;;:;4;2;B;;:::-7:==?????@BCA8=@9000*/0*05:::(0/95:688:887949;9<4=@A7;;AABAAA>>>>>@A;:7::;C=====?>;:5;;?ABADAAABCB?<?B??@@=@@:@@@9???=?8;>>:?A@?@/;;5;;;>899//)/7;;;;7;<===8918><=888;5;5;AA7?AA>AAAB::9BAB?@@?@???@A@AB@@A@=@::;@>D<<====1<;;;
@ATNG8:02769:06729
GATGGTAGCTCACGTACGTCACACGTACTCATTCGTTTCGGAAGAGACAGGTACGTTAATAGTTAATAGCGTACTTCTTTTTCTTGCTTTTCGTGGTATTCTTGCTAGTTACACTAGCCATCCTTACTGCGCTTCGATTGTGTGCGTACTGCTGCAATATTGTTAACGTGAGTCTTGTAAAACCTTCTTTTTACGTTTACTCTCGTGTTAAAAATCTGAATTCTTCTAGAGTTCTTGATCTTCTGGCTCTCGTAGACAGATACTACCATCGAATCACGAAAGTCT
+
CBBB@BBA@@=:///<<<:==;;@B>C@A999;A:;:69A:?<@BB@@?@=@BABD?A?ACCC@C@BBBBBBBBB?ADDDD3B?:>9777&3;:=7BAA?AA>@<<???;?AAAAA::75BA<B<@>>>>8::=??==:===B@A???@ABB???>8===9>=:>;>AAACDBAA<@AAAA5A;>;>?@A@/@B@@@9?@B>>>A>==16666)6///=9=9AA=DAAA=>=<==8=?>8718<<:@@>>>?A>>>DB@?>>>@@A==<==<6<=<<=@@9@A@>
@ATNG8:02773:06722
GATTGTGATCAGATCAGACACCAGAAGATCAGGAACTCTAGAAGAATTCAGATTTTTAACACGAGAGTAAACGTAAAAAGAAGGTTTTACAAGACTCACGTTAACAATATTGCAGCAGTACGCACACAATCGAAGCGCAGTAAGGATGGCTAGTGTAACTAGCAAGAATACCACGAAAGCAAGAAAAAGAAGTACGCTATTAACTATTAACGTACCTGTCTCTTCCGAAACGAATGAGTACGATGAGATCTCGTGTGCTACCATCGAATCACGAAAGTCT
+
CCD@BBBCDCBBBEEDDBBBD=BBC?CCCCBC@BBCCCAAAC@DD?C?CAAABCCC0A=AACCCBBBBBB<BBABBBB5BB@B@DDC9BCE@CBBBCDEBA>B@CC@CBB@BBECCCBCCCCCCCBBD@DCBB?BCCCCCBB?B@CAA>ACCDDCCC@BBBBBA@BB@?>>>>>EDD>@@@>ACDCA/CC?C?>>CCCCB:=:=?BD7<8;BCAB@CCBBBCB@B?BCE>BBC?CBBBBBBAAABCDC@@===??;;;@AA<AA>??;??>>BCC=BA@@
@ATNG8:02775:06739
GATGGTAGTGTGTCTCTGAGAGTAGTACTCATTCGTTTCGGAAGAGACAGGTACGTTAATAGTTAATAGCGTACTTCTTTTTCTTGCTTTCGTGGTATTCTTGCTAGTTACACTAGCCATCCTTACTGCGCTTCGATTGTGTGCGTACTGCTGCAATATTGTTAACGTGAGTCTTGTAAAACCTTCTTTTTTTACGTTTACTCTCGTGTTAAAAATCTGAATTCTTCTAGAGTTCCTGATCTTCTGGAGATACACATGATACTCTACCATCGAATCACGAAAGTCT
+
@@DB@BCDAB@@@@>?;BBBCB@B@AA@;;;;5;BBG>CE@C@CBBBBBC@CDDBC@C@ECCC@F@BCCCCCCCCBCCGCC5BB@BBBC>BCBB@BDC?;;8;BBBCCADDFFCCCD@BBB@C?CCCCAAAC@CCCC@CCCCCBBBCBBCCCCCC?BBB?CC@C@BBBCBCBBB@CCDDD;A=@;::999::#;BA@@=ABCCBCCCCC>BBBB0BABAC@CACFFCCBDB@?>@@BECCCC?BBC@CCBBBCCCCCCCCCCCCCCD?BBBBB@BBBACCC>CBAA
@ATNG8:02777:06718
GATGGTAGGCGAGAGGTGAGACGCAGTACTCATTCGTTTCGGAAGAGACAGGTACGTTAATAGTTAATAGCGTACTTCTTTTTCTTGCTTTTCGTGGTATTCTTGCTAGTTACACTAGCCATCCTTACTGCGCTTCGATTGTGTGCGTACTGCTACAATATTGTTAACGTGAGTCTTGTAAAACCTTCTTTTTATGTTTAACTCTCGTGTTAAAATCTGAATTCTTACTAGAGTTCCTGATCTTCTGGTGAGATATGCTTGATGCTACCATCGAATCACGAAGTCT
+
<<@@=@<?;@B00//)/;;;///666<><;@@C=CBBB=BD=A=996@=AA?BBCCC>?=?BBB@D>AABBCCBBA?ADEFH3BA:=9989&7=>A4:7>?AB?B:97CC?B:99CCAA<@@@;>:898;;79949:=A;:;:A>><;;;@<<<=//+/9957:1917<=>BA@@>9;6767'618175<<<*98999(/(.877868571769+677772749=5;:9=99//,/6888>::7:>><@@@AA:::DDD:==????::5:788=:>;:7//+/663
@ATNG8:02781:06702
GATGGTAGTACATGATAGACGACACCAGAAGATCAGGAACTCTAGAAGAATTCAGATTTTTTAACACGAGAGTAAACGTAAAAAGAAGGTTTTACAAGACTCACGTTAACAATATTGCAGCAGTACGCACACAATCGAAGCGCAGTAAGGATGGCTAGTGTAACTAGCAAGAATACCACGAAAGCAAGAAAAAAGAAGTACGCTATTAACTATTAACGTACCTGTCTCTTCCGAAACGAATGAGTACGATGAGAGAGCTCTCTCTACCATCGAATCACGAAAGTCT
+
<;AA9B=BBBAC;;6>A<<D@@;==8<<<8>>=;;;2625>=569A>AB<?9==>;;;;;;#:5><<B@?CCBCC;CA;;;;;*;A=@>BBB:BDC@CCBBCBBCC?C?CC=AAC?CDCACCCBBBBBCCDBC@CEAA>BBCBCCCB@C@CAA?ADCCCCCC@CBBBCC@BB?AA@9>>888-9=>9:::9:9%9<<=948==ABB>@>:ABB=@>?BCCCACCBBCDC@B?BBB=BBB@BBBBCBBBBBB@@ABABBA@@BBBABC?@AAAD?@@BBBBB<B@@@
@ATNG8:02781:06746
GATGGTAGTGATAGCAGATCAGACACCAGAAGATACAGGAACTCTAGAAGAATTCAGATTTTTAACACGAGAGTAAACGTAAAAAGAAAGGTTTTACAAGACTCACGTTTAACAATATTGCAGCAGTACGCACACAATCGAAAGCGCAGTAAGGATGGCTAGTGTAACTAGCAAGAAATACCACGAAAGCAAGAAAAAGAAGTACGCTATTAACTATTAACGTACCTGTCTCTTCCGAAACGAATGAGTACGATGAGATCTCGTGTGCTACCATCGAATCACGAAAGTCT
+
@96:066>50/<///99:9;;;655>.55/+/</////)/39::::49498286<3338998)96;;<::883339.7344999'444)439<<066<8<665599555)58;;.55:59::<===;;<;;>>;;>6;4499)9>;?;;::7<.554.4:::;98834433392333(33339;=<=1833.3999;+99.333387886+2.288805159<<<.4/7///71847==7:::8555<=::<888=;99/////8888899366655/5566>>>6<@<;
@ATNG8:02785:06709
GATGGTAGTGTCGATATGAGAGTGTGTACTCATTCGTTTCGGAAGAGACAGGTACGTTAATAGTTAATAGCGTACTTCTTTTTCTTGTCTTTCTGTGGTATTCTTGCTAGTTACACTAGCCATCCTTACTGCGCTTCGATTGTGTGCGTACTGCTGCAATATTGTTAACGTGAGTCTTGTAAAACCTTCTTTTTACGTTTACTCTCGTGTTAAAAATCTGAATTCTTCTAGAGTTCCTGATCTTCTGGACAGAGTGTGCAGATACTACCATCGAATCACGAAAGTCT
+
////)/75.0////7775555555595444::;7<:;;39;5<056<<<BC?AAAA??B<@@BB>B@BBCBBBBAC5;;;;;*;C<?<@@@9000@?:=?A8:>48>;@@B@CCCCCEAB@ACGBC@CCCCBBBD@CCCC@CCCCBBCCDCCCCCCCC?CBB@BF@C?BCCCBBBBB?B;:::-;>@;;;;;;*:C@@@<@BBBCDDCBB?BDFD5FBCBCAC@BB?CCCDB@@?@@CCCCCC>@?A?BBBCBBBCCCCCCDCCBBCC@BBBAA@CCCCBA@:B9::
@ATNG8:02786:06707
GATGGTAGTCTCAGATAGTCTATAGTACTCATTCGTTTCGGAAGAGACAGGTACGTTAATAGTTAATAGTCGTACTTCTTTTTCTTGTCTTTCTGTGGTATTCTTGCTATTTACACTAGCCATCCTTACTGCGCTTCGATTGTGTGCGTACTGCTGCAATATTGTTAACGTGAGTCTTGTAAAACCTTCTTTTTACGTTTACTCTCGTGTTAAAAATCTGAATTCTTCTAGAGTTCCTGATCTTCTGGGATGTGTGCGCAGTGCCTACCATCGAATCACGAAAGTCT
+
@@@@8@<B;;;@<<;;;<<<;;;=<<;9544:5;;;@2;9.5.5999:;9:@B;;58=7:><;508;<0////;<<.44444$4;3:8<@>8000;<;=?B>BB>?><89:,9>>@@@@?<?87125:@@A88:A9999>0<@BBDBCBAACBB@@@C>BBB?BB@B?BCCBCBBDD@CBBBB9@<@=;;;;;*;ABBB?CBCBBCCCCDACIMI5CBBCD@DAGJ@DBBCCBB@B?CCCDCC@BBCA=A@;;;CCBCCCAABB?CBB?@@CCC@CCBCCCE?DCBC
@ATNG8:02788:06745
GATGGTAGCTCTGCTCTGACTCTCGTACTCATTCGTTTCGGAAGAGACAGGTACTTTAATAGTTAATAGCGTACTTCTTTTTCTTAGCTTCGTGGTATTCTTGCTAGTTACACTAGCCATCCTTACTGCGCTTCGATTGTGTGCGTACTGCTGCAATATTGTTAACGTGAGTCTTGTAAAACCTTCTTTTTACGTTTACTCTCGTGTTAAAAATCTGAATTCTTCTAGAGTTCCTGATCTTCTGGCGCGTATGTATGTCGCCTACCATCGAATCACGAAAGTCT
+
EBBB@CD@D=<@;@@ACA@ABBBBBCCBCB@@<@AAA<BC?B@CCCCHCC@BB?>@7C;;9>=9>@BBBIGGDBB?A==9=(<<,////)/;;;166>:>>,//79996;<B@???>>AAC>A=AA:99898?B==A7<<BBBBBB>>BBCB888186<9==8<6;<<995755.55555)5.5.22222$22...'.33...5557.3333'3...6.3.565:@9966649-..879=025?;?>>@A;;:??=>=AAA<@@A=A777:1///<=@@6=@>>
@ATNG8:02788:06747
GATGTAGTGTGTCTCTGAGAGTAGTACTCATTCGTTTCGGAAGAGACTAGGTACGTTAATAGTTAATAGCGTAACTTCTTTTTCTTTGCTTTCGTGGTATTCTTGCTAGTTACACTAGCCATCCTTACTGCGCTTCGATTGTGTGCGTACTGCTGCAATATTGTTAACGTGAGTCTTGTAAAACCTTCTTTTTACGTTTACTCTCGTGTTAAAAATCTGAATTCTTCTAGAGTTCCTGATCTTCTGGACGACGCGCACTGACACTACCATCGAATCACGAAAGTCT
+
889<<<@@C=@<<56697:;///:97//5::5:<<<5>>7;7///9///60588-/)/4777=1569;==6669==166;;;(555)545<25545.559.568;;;;=>8<=@>969C=@BB>A=AB;69BBB6;:AB>BDCBBB;;:9@?;;:AA<@AA<@A;<399949454;494444&57;49;:::)56=;>49///99779=7<<<<+:<;;;8<8@@=@<<00/0*/25599//)/-6378/////79>=>==<<<666.5;;::7;=<<=@@7@<AA
@ATNG8:02799:06734
GATGGTAGCACGACACGACGATGTGTACTCATTCGTTTCGGAAGAGACAGGTACGTTAATAGTTAATAGCGTACTTCTTTTTCTTGCTTTCGTGGTATTCTTGCTAGTTACACTAGCCATCCTTACTGCGCTTCGATTGTGTGCGTACTGCTGCAATATTGTTAACGTGAGTCTTGTAAAACCTTCTTTTTACGTTTCTCTCGTGTTAAAAATCTGAATTCTTCTAGAGTTCCTGATCTTCTGGTAGAGCGTGCATATATCTACCATCGAATCACTAAAGTCT
+
AABD?CBBBCCA<@DBCCA;69ACCBBBBBAA@ADDF>CC@C@CCCBBCC>BBCCD?B@BBBC?C@BCC?@ACBB?BBBDB3BC>A?>?7?@@@>AC@<?>8>>?BBB?BBCCBBBB>>>A;A:<=AAA@??<@@@A<>=>@>>>>@@@@=====;>=>=AA<C;A@@AA@>>>;>?AAA2A:?;?AAAA/AA===296///898;19777)5=>>A6?8>>:?@?===A=B=????==8=??:??@:;;>==????@@@AAAA<<=<AD;??@@??@:@=>>
@ATNG8:02802:06741
GATGGTAGACACGTGTGCTCTCTCGTACTCATTCGTTTCGGAAGAGACAGGTACGTTAATAGTTAATAGCGTACTTCTTTTTCTTGCTTTCGTGGTATTCTTGCTAGTTACACTAGCCATCCTTACTGCGCTTCGATTGTGTGCGTACTGCTGCAATATTGTTAACGTGAGTCTTGTAAAACCTTCTTTTTACGTTTACTCTCGTGTTAAAAATCTGAATTCTTCTAGAGTTCCTGATCTTCTGGACGACGCGCACTGACACATCGAATCACGAAAAGTCT
+
CDCC?CCCCCCBCCECCCBBBBBBCCCCICCC@BBAB=BC@C@CCBBBCC@CC@@?>A<??AB?A@CCAAACB;A=:::9:(7A;AABC=BBBB?BBB?AA<>>>BBB?BBBB=>=A;==><A<AA@???AA<ADAA<=>=????@?@DAA@AAA=?>>:>@>D=A??@@BB>>:>>>ED5@<@:==<<;+=>666)//6///=<<>5;::9)599;>:@;@@<@@@A>?>=E=@@;;;;5;;A:??;;;>?===///=@@?;;:>>7;;@@8///)/99/
@ATNG8:02765:06779
GATGGTAGCATCATGCATATCTCACCAGAAGATCAGGAACTCTAGAAGAATTCAGATTTTTAACACGAGAGTAAACGTAAAAAGAAGGTTTTACAAGACTCACGTTAACAATATTGCAGCAGTACGCACACAATCGAAGCGCAGTAAGGATGGCTAGTGTAACTAGCAAGAATACCACGAAAGCAAGAAAAAGAAGTACGCTATTAACTATTAACGTACCTGTCTCTTCCGAAACGAATGAGTACTATGTAGAGCTCTATACTAATCGAATCACGAAAGTCT
+
BCCC@CCBBBCCCCCCCCCCCDDCC?BBC?CCCB::<;@DDDACCC@BB?B@AABAABAA1A?CBDADCBB>>>7===?@@@0@B>C5;;;*;BB?CCCCGDCCC?B?AB?BCC?AABBBBCCDCBBACCCBACCCC@BCBBBBBB@EACBB?BCCDBAAB@CCAAAA?AA?ACC?BB@@@:@@@<@@@AB2BC@C>>>BBBCA;><>@@@7;7;@DCC?CDBBBBB?B@BCC>BBB?BBCCCCBAA?@?CCAACBBBC==>?C=AAAC:>>AAACC>BAAA
@ATNG8:02768:06779
GATGGTAGGCGAGAGTGAGACGCAGTACTCATTCGTTTCGGAAGAGACAGGTACGTTAATAGTTAATAGCGTACTTCTTTTTCTTGCTTTCGTGGTATTCTTGCTAGTTACACTAGCCATCCTTACTGCGCTTCGATTGTGTGCGTACTGCTGCAATATTGTTAACGTGAGTCTTGTAAAACCTTCTTTTTACGTTTACTCTCGTGTTAAAAATCTGAATTCTTCTAGAGTTCCTGATCTTCTGGATATGAGTGACTCGTGCTACCATCGAATCACGAAAGTCT
+
9:BB:>BB?BCBBBBCGGDCCCBCCCCCCCBB?B@??:@C?B@BCCCCCC?CCCCC=B<BABB?B=AAAABBCCB?AADDD2BB?BAAA<ACBB?@A@>?>9>@ABBB?BBBBBBA?:A@@;@=@@>>>====@@@A<@@@AAA@>@@A;==AAB<>>>;>@<@=CAAA>>=AA;??ADD6>;>:=====.;A777.9<99:<A<=<4::::.;@@@B=D;>>;@@AA?>>=A<AAAA@@9<<A<AADAA==>@B@@@@AAAA>=:>AAAA<@@>99>>4;666
@ATNG8:02771:06780
GATGGTAGGCGACATACATACGCGCCAGAAGACAGGAACTCTAGAAGAATTCAGATTTTTAACACGAGAGTAAACGTAAAAAGAAGGTTTTACAAGACTCACGTTAACAATATTGCAGCAGTACGCACACAATCGAAGCGCAGTAAGGATGGCTAGTGTAACTAGCAAGAATCCACGAAAGCAAGAAAAAAGAAGTACGCTATTAACTATTAACGTACCTGTCTCTTCCGAAACGAATGAGTACAGAGAGTACGATATGTCTACATCGAATCACGAAAGTCT
+
:<=>;CBC??;?CBBBCJCAAA@AA:?<D>BCCGEAF?AACCCCC@BB?C?B@@?BBBA3A?BBBBCBBB@>>5=00/999*:<6<:>@>9CCC@CCCCBBB;:8<@BBACCC@CCAABCCCIFBCC;;;A<@B@@=@@B=@===698=9966>B>BC=B?BB@@AA;???A<287333(333,//////$/95///8:88::.5.278A<B=A;A@C@A@@???@<?;???9?BA@BB:::ABAA?????BBBACBB0008///56686;;A655A:A556
@ATNG8:02771:06787
GATGGTAGTACACTGATAGACGACACCAGAAAGATCAGGAACTCTAGAAGAATTACATAGATTTTTAACACGAGAGTAAACGTAAAAAGAAGGTTTTACAAGACTCACGTTAACAATATTGCAGCAGTACGCACACAATCGAAGCGCAGTAAGGATGGCTAGTGTAACTAGCAAGAATACCACGAAAGCAAGAAAAAGAAGTACGCTATTAAACTATTAACGTACCTGTCTCTTCCGAAACGAATGAGTACGATGAGAGAGCTCTCTCTACCATCGAATCACGAAAGTC
+
:5962669>@@0////44445556<<5:5:9)555555.5.544;:97177)-)------//777'73:99;?:;;=BB>BAABFEF3??9;3<;;+8//*/:;88@BBA?B?B?;?@@:>>?@FCCCCAAAAAABC?CAAA?AC>??@@>9@:@?@;?AABB@???BBBBAA>BB?BBA?BBB>A:AAA;AACDD/>=:=8::AA<:9(--(----(-(-2<//)5<9;?@A=A=ABB=ABB@EBBBCCBBB????BAAABAAAA???@A>@AAAA?BAAACEH?CCC
@ATNG8:02779:06763
GATGGTAGGTGCACATGAGTGTATCCAGAAGATCAGGAACTCTAGAAGAATTCAGATTTTTAACACGAGAGTAAACGTAAAAAGAAGGTTTTACAAGACTCACGTTAACAATATTGCAGCAGTACGCACACAATCGAAGCGCAGTAAGGATGGCTAGTGTAACTAGCTAGAATACCACGAGCAAGAAAAAGAAGTACGCTATTAACTATTAACGTACCTGTCTCTTCCGAAACGAATGAGTACCTCTCAGACGCTCGTCCTAACCACTTCGAATTCACGAAAGTCT
+
44555;;>:>=A==@==ACBB@@@@=AAA;994:43-55:<<=@CC@CC>A>@@@AAAAA.;6;AA@CBDBIDD?CBCBDDE5CC?B?BMD9C;;::ABAA@BAA>A@CC?BA@=@@??@ABBBBCCCCAAA@BCBB>BBBBA@@C?B@B@@=AAAABBBB?BA@??ABAB?BCC@CCBAAAA9??@@@/@A=@?>>B?=@?,/).5//(.2669;;6;99:::>292444,499.444:333-388778<877;;7793//(-0--,(,,,(,(-//99:19955
@ATNG8:02779:06777
GATGGTAGTACATGATAGACGACACCAGAAGATCAGGAACTCTAGAAGAATTACAGATTTTTTAACACGAGAGTAAACGTAAAAAGAAGGTTTTACAAGACTCACGTTAACAATATTGCAGCAGTACGCACACAATCGAAGCGCAGTAAGGATGGCTAGTGTAACTAGCAAGAATACCACGAAAGCAAGAAAAAGAAGTACGCTATTAACTATTAACGTACCTGTCTCTTCCGAAACGAATGAGTACAGAGAGTACGATATGTCTACCATCGAATCACGAAAGTCT
+
55=>8<A=<99/////;;=?==<::5555.5995555;:=<<<<<96::39)//67444444#4.4:444::8998-389:>>>+65043888.::;8<===<A;??4:49<<@9954=ABCCBBA@ABBBC;;:;CCD?BBBBBBCC@CAICCABCCBBB@@>@BCCCC@CB?BAB?BAA@D<99:?BDEDC3BB?B:::ECBBC>B<>?BA9;59<B;979CCCCCC@B?CID=B;;7;@@BABCCCCAAACCB??=BBBCBB=><>@@@A?BBABBBC;A???
@ATNG8:02786:06763
GATGGTAGTGCGTGAGAGAGAGACCCAGAAGATCAGGAACTCTAGAAGAATTCAGATCTTTAACACGAGAGTAAACGTAAGAAGGTTTTACAAGACTCACGTTAACAATATTGCAGCAGTACGCACACAATCGAAGCGCAGTAAGGATGGCTAGTGTAACTAGCAAGAATACCACGAAAGCAAGAAAAAGAAGTACGCTATTAACTATTAACGTACCTGTCTCTTCCGAAACGAATGAGTACACATCGTCGTGTCGTGCTACCATCGAATCACGAAAGTCT
+
>=AB@CDDEDBB@@BAABBCDDCCC>BCD@CCBB?;7?8=@>@AAA?@@=?=AB@?==BB<B>BBA@ABBBBB=6BCBB???8=3999*:<<4:BBBBABBB>B>AA>BBB=BB?@BBCCCCCCDDEGD=BCCC?BBCBCBBC?C@BBD?CCCCCDDC@DCCACCABB?BBA=?A==<7>>=;:9:9:(9B?D?@?DBBBB?B>AACB<>;>AGBB?BBBBBFC@C?BCC=CCD@BBBABBCBBAABBBBCCCBBBBCBCCC?A@@@B?CDDCAAA<ABBB
@ATNG8:02787:06794
GATGGTAGTCTCAGATAGTCTATAGTACTCATTCGTTTCGGAAGAGACAGGTACGTTTAATAGTTAATAGACGTAACTTCATTTTTTGCTTTGCTTTCGTGGTATTTCTTGCTAGTTACACTAGCCATCCTTACTGCGCTTCGATTGTGTGCGTACTGCTGCAATATTGTTAACGTAGAGTCTTGTAAAAACCTTCTTTTTACGTTTACTCTCGTATTAAAATCTGAATTCTTCTAGAGTTCCTGATCTTCTGGTATGACTAGTGTACTACTACCATCGAATCACGTAAGTCT
+
@:@:8;;?BB;66@CAAAAAABCABBBBBA;;.459=6>?@C@BBCCCBB;:;5<<<4=266==9:7==///:68,653--,2222#,,66(,,/;+//<:.5555)5;4////<<7/66>=<9;.559494555;<:55.5555.599555566;;9:<://)///)//5:)--///899998444444$439.55999$45<<=6@6//;/////4999.9;<66167<;5//////7393<;:///*///)/9555==>>@@;;9</////)/::<=?=@99999.4>>?
@ATNG8:02789:06766
GATGGTAGATATATGCACGCTCTACCAGAAGATCAGGAACTCTAGAAGAATTCAGATTTTTAACACGAGAGTAAACGTAAAAAGAAGGTTTTACAAGACTCACGTTAACAATATTGCAGCAGTACGCACACAATCGAAGCGCAGTAAGGATGGCTAGTGTAACTAGCAAGAATACCACGAAAGCAAGAAAAAGAAGTACGCTATTAACTATTAACGTACCTGTCTCTTCCGAAACGAATGAGTACACACTCTCATATGACACTACCATCGAATCACGAAAGTCT
+
5<;:7;><<=@====?C>=A;;9AA;@;;6:BC@@;9<9<>>=?<B>::6:+//888>>>0=6@@@BCBBBBB?6@@ACCCC1?@:=3=99.=::=566>>>>?B7@=;;4;<;2:A@@BBBBBD;;;CBBB@BACC@AAABBBBB6;7;;;5;CB@@@@@<@?A?>@=::58>>6?@>891///(//9::)::5=8?@AA><:1:189:;06067;;:;?@9995;7;7<<=<==C?BBBBBBB??>>>><BB??@A@@@<<=B>?===C?=8:9::>8>@@>
@ATNG8:02792:06761
GATGGTAGATATATGCACGCTCTACCAGAAGATCAGGAACTCTAGAAGAATTCAGATTTTTAACACGAGAGTAAACGTAAAAAGAAGGTTTTACAAGACTCACGTTAACAATATTGCAGCAGTACGCACACAATCGAAGCGCAGTAAGGATGGCTAGTGTAACTAGCAAGAATACCACGAAAGCAAGAAAAAGAAGTACGCTATTAACTATTAACGTACCTGTCTCTTCCGAAACGAATGAGTACTATAGACTATCTGAGACTACCATCGAATCACGAAAAGTCT
+
>>BB@D@??959;?;>>A=BCBBBC?BBC>@>>@00+/6;;;BCDC?AC>B@:9777337$3,33;;;B@@A@@80//7777'7;29.444&5==;>BBBCEE@A?B@CC@BBB>@@AABBBBABBCCCCCC@CCDC?BCCCBCBA=A>@@@<@ABBBA@@@BCBAAB@CF@?@?@BBBBA;A@>9=====,?B?BBBBCB??;5;5;:==5:59<A@@=@B@@@?@=B=???9>??<?AAAA?>?@993>7773<:::<;<<<<8;9888278989499*9@==
@ATNG8:02794:06759
GATGGTAGCGAGCGAGTGTGTATACCAGAAGATCAGGAACTCTAGAAGAATTCAGATTTTTAACACGAGAGTAAACGTAAAAAGAAGGTTTTACAAGACTCACGTTAACAATATTGCAGCAGTACGCACACAATCGAAGCGCAGTAAGGATGGCTAGTGTAACTAGCAAGAATACCACGAAAGCAAGAAAAAGAAGTACGCTATTAACTATCAACGTACCTGTCTCTTCCGAAACGAATGAGTACTATGTAGAGCTCTATACTACCATCGAATCACGAAAGTCT
+
55;;7;BBBCCCCBCC;;;CCCCBB?BCC@@?@>==9=7;;<AAAB?BB?B?A?B;;;;;*;>BBCCICBBCCC>CCBCDDD3BC@B<AAA9ABC@CBBACDCCB?B@DD?BBB?BBBCBCBBCDCBBBBBC@DCCC?BBBCBBBB?B?BCCABEDFCCCC@CBBBCD@CC?BBB?BC???9>=>9=>???1?C@B@@?CBAAB997:BBBC@<??CBB?>@@@>>><?<@@>7@AA<@?@AAAAAA=>>??>?=A??>@@@BAA<?@@>><>A?@CCC>BBCC
@ATNG8:02800:06778
GATGGTAGGCGAGAGTGAGACGCAGTACTCATTCGTTTCGGAAGAGACAGGTACGTTAATAGTTAATAGCGTACTTCTTTTTCTTGCTTTCGTGGTATTCTTGCTAGTTACACCAGCCATCCTTACTGCGCTTCGATTGTGTGCGTACTGCTGCAATATTGTTAACTTGAGTCTTGTAAAACCTTCTTTTTACGTTTACTCTCGTGTTAAAAAATCTGAATTCTTCTAGAGTTCCTGATCTTCTGGATATGAGTGACTCGTGCTACCATCGAATCACGAAAGTCT
+
;;BA<@@B>ABBA@@;@@BB<=666BBACB;;5;;;;09?:>;@@@BCBB@BDDCC?A?CCCC?B@BB@A@AC=B?AA@@@.@@8@ABB=BBAA>@@A>??;?@@@AB=A???=@AC787@=C=B===?8885;;>A<>>>BBAA???@???@==:=?@=??<?=@@<=<=>=>9=8878,86>:?@BBB/@@???5:686759879(/////#/99/.*.37727>?>>==8=:>==>BD<@@A=AA?:;:A==;;;@B;;;B>>:>@@==:>A???@D;A>>=
@ATNG8:02761:06805
GATGGTAGTATATCGCGTCGCTATCCAGAAGATCAGGAACTCTAGAAGAATTCAGATTTTTCAACACGAGAGTAAACGTAAAAAAGAAGGTTTTACAAGACTCACGTTAACAATATTGCAGCAGTACGCACACAATCGAAGCGCAGTAAGGATGGCTAGTGTAACTAGCAAGAATACCACGAAAGCAAGAAAAAGAAGTACGCTATTAACTATTAACGTACCTGTCTCTTCCGAAACGAATGAGTACTGTATCTATGTGTGCGCTACCATCGAATCACGAAAGTCT
+
844439444=;<@B:66;;;;;;>D;::434555566;7;=<AB::7:A>@>@;;:9:99$9;7;78///8----(-///////#//)45<<<2=>>9>BBBCAAACACACCABCE@CCCBBBCCCCBBBBB;;6;CCA?@@@@??AB<A<ABA=ADCBBCBB@CCDCCC6:9;799199:99,887/87877'3?6C<@@CBB>@<?>A@A>;=:==BBB?BC;;;ED?B@BBB=BCC?BAACF@@@CD@?@BBBBBBBB??????<???@@<=89:;CC<C;;;
@ATNG8:02785:06829
GATGGTAGCTCACGTACGTCACACGTACTCATTCGTTTCGGAAGAGACAGGTACGTTAATAGTTAATAGCGTACTTCTTTTTCTTGCTTTCGTGGTATTCTTGCTAGTTACACTAGCCATCCTTACTGCGCTTCGATTGTGTGCGTACTGCTGCAATATTGTTAACGTGAGTCTTGTAAAACCTTCTTTTTACGTTTACTCTCGTGTTAAAAATCTGAATTCTTCTAGAGTTCCTGATCTTCTGGAGATACACATGATACTCTACCATCGAATCACGAAAGTCT
+
><=>@CCBBCB>;;;>>>===BBBCBBBCBBB?BCBC>CC@C@CBCBCBB?BBA@@?B?BBCE@C@BAAACBCCC?ACAAC1BB?B@@@:ACAA>AA@<@@:000@;;7;@??BBBB????=B<B==>????<@A@A5::AAAAA@AAAAA8::C7;<?<@?<@<@>==ABC@@:==ABB5B3818=??>/>>778-8;;;>?@===;??>?/????A<@<@?<?======8=:=>888=9=>>:;;;;;=>>>??;;;>@>>?C=AAA>><>BA@>>>9>@AA
@ATNG8:02796:06828
GATGGTAGGCGTGTGAGAGTCTGCCCAGAAGATCAGGAACTCTAGAAGAATTCAGGTTTTTAACACGAGAGTAAACGTAAAAAGAAGGTTTTACAAGACTCACGTTAACAATATTGCAGCAGTACGCACACAATCGAAGCGCAGTAAGGATGGCTAGTGTAACTAGCAAGAATACCACGAAAGCAAGAAAAAGAAGTACGCTATTAACTATTAACGTACCTGTCTCTTCCGAAACGAATGAGTACGATGAGAGAGCTCTCTCTACCATCGAATCACGAAAGTCT
+
CBBB@BBC@CCBBBDDCCCBBBBBB<BDC@BBBBBC@D@CCBBBCC@@@>A?DBCACCCC1@<?A9:8BCCCCC>C@;=??=,=@;?8?==5?@@?BBBBBBB>>>?@CC;>>B<AAA??>AAAAAA688==:=BBB=C>?>@@AB:=9=AA=>==@<<>>9@>>>A?=?A?BAA>BBB@?9@<>;?CCCC3BB?BBBBCBBBC<><;AAA=B<>=::;=@@?@?@@<@=AAC:A>>>?BBBAAA999BBBDCBBA<;;????@?;?A@?@=?A??=<<6<==>
@ATNG8:02796:06838
GATGGTAGAGAGAGCTCTCTCATCGTACTCATTCGTTTCGGTTCGGAAGAGACAGGTACGTTAATAGTTAATAGCGTAACTTCTTTTTCTTTGCTTTCGTGGTATTCTTGCTAGTTACACTAGCCATCCTTACTGCGCTTCGATTGTGTGCGTACTGGCTGCAATATTGTTAACGTGAGTCTTGTAAAACCTTCTTTTTACGTTTACTCTCGTGTTAAAAATCTGAATTCTTCTAGAAGTTCCTTGATCTTCTGGTATACACACTCGCTCGCTACCATCGAATCACGAAAGTCT
+
:::<8<=@>>>>@@@===>>;;;<;;?>>?>>8;555)5:6;6;;7;9>>?<<<<5:99992979899.404;;<///6::)/////$/89(/388173556;;94797///<<>:>>><<<<<5:::5;7<<@CBA?>495::5;@@995885---(-,,6602-/)/83869;;;;<;;949=>@@4@>A49:@@@,@B:;:/0000//://5.5555$5445;5;5;=74///-(-505(-(-/99869;:6<6555<55555;9::?<<;>:>:<:6)//77;<<3<<<?
@ATNG8:02797:06847
GATGGTAGCACGACACGACGATGTGTACTCATTCGTTTCGGAAGAGACAGGTACGTTAATAGTTAATAGCGTACTTTCTTTTTCTTGCTTTCGTTGGTATTTCTTGCTAGTTACACTAGCCATCCTTACTGCGCTTCGATTGTGTGCGTACTGCTGCAATATTGTTAACGTGAGTCTTGTAAAACCTTCTTTTTTACGTTTACTCTCGTGTTTAAAAAATCTGAATTCTCTAGAGTTCCTGATCTTCTGGAGATACACATGATACTCTACCATCGAATCACGAAAGTCT
+
//::6;@A@E;;6@BBBBA9554;;9ABBBCC?ABAB=BB=B@B@@?A@?;<<<?@=@<@@BB@C=@??@@@>377(33333$3;6@BBB<A@@:;+00//)/;;?7737927;;;ABAA?=;:1817=>==>?A<?>==:>??==>>>>??>>?>;;68889:;5;4:>?===A??;?>>>>1=9>7888888%8<>?D:@?@=>=D>;;;3;>AAA(><A==9=6///999---07*--;;@@<@@B>>>==>@A@>==AAAAA>>>C;::;DE677ACA@@9>>AA
@ATNG8:02799:06834
GATGGTAGCACACGAAGATCTCATCGTACTCATTCGTTTCGGAAGAGACAGGTACGTTAATAGTTAATAGCGTACTTCTTTTTCTTGCTTTTCGTGGTATTCTTGCTAGTTACACTAGCCATCCTTACTGCGCTTCGATTGTGTGCGTACTGCTGCAATATTGTTAACGTGAGTCTTGTAAAACCTTCTTTTTACGTTTACTCTCGTGTTAAAAATCTGAATTCTTCTAGAGTTCCTGATCTTCTGGGTGCGCTACAGTCTCTCTACCATCGAATCACGAAAGTCT
+
ABBB?DDDBBBB;;55;9;;@;;;<=>===;;;7=:;9/5<496;;>CCCD?BBCBB?B?ABBC?C?AABBBBBBB@BBBBB2@@9<7733&3;:?9?>A>@B?A>??:939=;=A@AA@BAA<?<?>>>===@=@@@@=???@@@?==>A@@::;=8:;;:==8=;>>>@???AA<A@@@@3>5:4::::9):<;<=5==A;;;A?;;7;BBB/B;:;@=@>BB<A?@@;;:=B>>>>@:829:::5:::@@AA===DAAA???AA<=:;:?=>:;;:;=4==>=
@ATNG8:02756:06897
GATGGTAGCTCACGGTACGTCACACGTACTCATTCGTTTCGGAAGAGACAGGTACGTTAATAGTTAATAGCGTACTTCTTTTTCTTGCTTTCGTGGTATTCTTGCTAGTTACACTAGCCATCCTTACTGCGCTTCGATTGTGTGCGTACTGCTGCAATATTGTTAACGTGAGTCTTGTAAAACCTTCTTTTTACGTTTACTCTCGTGTTAAAAATCTGAATTCTTCTAGAGTTCCTGATCTTCTGGTAGAGCGTGCATATATCTACCATCGAATCACGAAAGTCT
+
@@<C:BB?>:::--(-7---99;=>>CCAAABB>BBBF?CH?A?ABBBBBB@BCBBB?B>AB::9:?BBBBBBBBB?BCCCC3BA=A999+7@9:5:@A=AB=???A@A>??AABB??<>>>=B=AA>>;;;B>C>>>7::>;;;>?;;;>@?>??6888:=<1818:;><==@@;<==>?2?:?:>>>>>/>>;;;3;=??AA>7887=<<=+<;;;A=D;>>=CA@@>>>=@=@?:9//*/;:6:===><<8667879555;;;7888=>28:669=;//-;9
@ATNG8:02758:06854
GATGGTAGTGTCATATGAGAGTGTGTACTCATTCGTTTCGGAAGAGACAGGTACGTTAATAGTTAATAGCGTACTTCTTTTTCTTGCTTTCGTGGTATCTTGCTAGTTACACTAGCCATCCTTACTGCGCTTCGATTGTGTGCGTACTGCTGCAATATTGTTAACGTGAGTCTTGTAAAACCTTCTTTTTTACGTTTACTCTCGTGTTAAAAATCTGAATTCTTCTAGAGTTCCTGATCTTCTGGACGACGCGCACTGACACTACCATCGAATCACGAAAGTCT
+
5:??7;==CCBB=?==AB=BBA@@B@??BBBMABCBB>BDAC@A@@C@HLACCCDC=@>@@AC7;6;BB=BBBDD@CCCCC5CC@BBBE=BCBC@CCCCC:;;<DCDACBBBCCBA?BCCAD@BBBCCCCC@CCCC@CCCCCBBACCCCCCCBB@BBB@BC@B@DCC;;;HDDACCCDD;C?B>;;;;;;%;@BCC>CCECCBBBBB?BCBC2CBBBB=A<AC@CCCCBBC:;:;BBBCD?@AB@BBCCCBBCCCDBBCBBBCCCGCCCBB@BCCCBBA<A:::
@ATNG8:02763:06893
ATGGTAGCAGACGTGACAGAGCGCCAGAAGATCAGGAACTCTAGAAGAATTCAGATTTTTAACACGAGAGTAAACGTAAAAAGAAGGTTTTACAAGACTCACGTTAACAATATTGCAGCAGTACGCACACAATCGAAGCGCAGTAAGGATGGCTAGTGTAACTAGCGAGAATACCACGAAAGCAAGAAAAAGAAGTACGCTATTAACTATTAACGTACCTGTCTCTTCCGAAACGAATGAGTACGATGAGATCTCGTGTGCTACCATCGAATCACGAAAGTCT
+
84504::=BB@??;;;;;<<@>>@:?>@?@;66<<:B:A@?8:8@<?@:@?>?>A@DDC2C?BB??@CBB???8=;?@>>>,49458==?2CCCAAABCCCCCB?B@CE@DCC?CBBBDCCCCCCBCCCCC?BB??<@@CCCCBB?B?B@@>ACBBCCCC?AAACCCBBB?BCD?AB???8???=ACBBB3BC?B??;DH@@@:>:=>@@:=:>DFBB@BB;;;CB?B@CCC>CAB?BBBBBCBBBBBAAABBBBBBB????::5:@7788<:87;CC=C;<;
@ATNG8:02764:06886
GATGGTAGCATCATGCATATCTCACCAGAAGATCAGGAACTCTAGAAGAATTCAGATTTTTAACACGAGAGTAAACGTAAAAAGAAGGTTTTACAAGACTCACGTTAACAATATTGCAGCAGTACGCACACAATCGAAGCGCAGTAAGGATGGCTAGTGTAACTAGCAAGAATACCACGAAAGCAAGAAAAAGAAGTACGCTATTAACTATTAACGTACCTGTCTCTTCCGAAACGAATGAGTACTATGTAGAGCTCTATACTACCATCGAATCACGAAAGTCT
+
56<<8<BBBDCCCCCCCBCCCCBCC?CDD?BBC@@@?B?ADBAABB@BB8B?@@?97888(34<CCCCCCCBBB9>?:;;;;*9A>A<CCC;CDCACABBDDCCB?B?BC@CDD=BABCCCCCCCCCCCDCC@CCBB?A@??@@??<B@CBB@BDCCCCCC?CBAACA?BC?===:>>=>=8@?@;<>>>>1?C@B:99CCAAA<@<@?AA<><?AC;;;;CBBBAA@C?CCE>CAA?BDDCCBAAACCCCCBBBBBB?@@A@?@<?A>>><@>>>CDD=C::9
@ATNG8:02767:06896
GATGGTAGGGAGAGTGAGACGCAGTACTCATTCGTTTCGGAAGAGACAGGTACGTTAATAGTTAATAGCGTACTTCTTTTTCTTGCTTTCGTGGTATTCTTGCTAGTTACACTAGCCATCCTTACTGCGCTTCGATTGTGTGCGTACTGCTGCAATATTGTTAACGTGAGTCTTGTAAAACCTTCTTTTTACGTTTACTCTCGTGTTAAAAATCTGAATTCTTCTAGAGTTCCTGATCTTCTGGGCTGCGCTGATATGCGCTACCATCGAATCACGAAGTCT
+
;<<<<=>??>CBA@@>:??955==<@@?B@B=B;;;8;C?C?AAACCBB@BCCCB@B89;BA?A?BBAAABB;A@BBBBB2BA<A???8<=<@5:8@?CC?@??CBB=ACBAAB??<?FB;?====>;:;==AAAA=??@AAB>>>>A@?@?==:788:>?6;7<BB???AAB7;;AAA5A6:5:=AAA/?>:::1;;>>?@@>>>=AAAA/A888B<?<??=CAAA>>>;><@?AA::56:9;1:///;;9:=@;;;;;;?>?5;;;;;:===:7717///
@ATNG8:02774:06854
GATGGTAGCACACGAGATCTCATCGTACTCATTCGTTTCGGAAGAGACAGGTACGTTAATGGTTAATAGCGTACTTCTTTTTCTTGCTTTTCGTGGTATTCTTGCTAGTTTACACTATGCCATCCTTACTGCGCTTCGATTGTGTGCGTACTGCTGCAATATTGTTAACGTGAGTCTTGTAAAACCTTCTTTTTACGTTTACTCTCGTGTTAAAAATCTGAATTCTTCTAGAGTTCCTGATCTTCTGGGCAGACTCTCACACGCCTACCATCGAATCACGAAAGTCT
+
@=@@=:66>@CA:956655<<;;;;:5555654666>4==7;7;<<<<AA=A@B>?;:5:;7;9>9B=<::::995/////$//(//666*66:;084;9;=790/////(////8///8<:8>.5.277697=>:>A>>8>?=>@?;;;;>:;////(/556:=/5.2255225;<37:=<<,<4:465555'67;=@9@AABEB>888:>>>>/=888818<AA<A?>;///59)//;9::46;::1;///7966:@@@=>9599916---;033399=@6==A?
@ATNG8:02774:06868
GATGGTAGCTCTGCTCTGACTCTCGTACTCATTCGTTTCGGAAGAGACAGGTACGTTAATAGTTAATAGCGTACTTCTTTTTCTTGCTTTCGTGGTATTCTTGCTAGTTACACTAGCCATCCTTACTGCGCTTCGATTGTGTGCGTACTGCTGCAATATTGTTAACGTGAGTCTTGTAAAACCTTCTTTTTACGTTTACTCTCGTGTTAAAAATCTGAATTCTTCTAGAGTTCCTGATCTTCTGGGTCTACGCTCGTCGCGCTACCATCGAATCACGAAAGTCT
+
:;CC@CCBBDBBBBCCBABBFCBCEAAADCAA>@FFD=BC?C@BBABBCC@CCCCC@C@CCCC?C@CCCCCCCCD@BAAAA2AB?BBCC=BBCC@CGGBCE?BA@DDH@CCCCDCBB?CCD?C=CCCDCA@@?CCDC?CBCCCCCCCAAACCCCC?BBB?AC?B@BCCCCBCCC?A;;;;.;=A=;;;;;*;B@@A>BCCCCCFCCC@CCGD5C@AAC@C@DD?CCDDC::9;?BCCCCC?A?AA<ABBBCCCCBBBBCBBBCA@>@BBBB>BABADCC>C@@@
@ATNG8:02775:06868
GATGGTAGTGATACAGATCAGACACCTGAAGATCAGGAACTCTAGAAGAATTCAGATTTTTAACACGAGAGTAAACGTAAAAAGAAGGTTTACAAGACTCACGTTAACAATATTGCAGCAGTACGCACACAATCGGAGCGCAGTAAGGATGGCTAGTGTAACTAGCAAGAATACCACGAAAGCAAGAAAAAGAAGTACGCTATTAACTATTAACGTACCTGTCTCTTCCGAAACGAATGAGTACCTCTCAGACGCTCGTCCTACCATCGAATCACGAAAGTCT
+
5===8===;;;<===@?>>>=;;;;7;==9>>?=<<8<166;<;>C?BB?B?5:499999'9::A@ABCB@AAA/5544444)4>8>.5506997>966;?@@B<B?A@?BBB?BBBBCCCBBBCDDCCAA>ACC?BB;;;BBBB@B@CAA?ACA@ACDE>BBDCCD?CC@BBB?@@:::59>>;@@@@>,9:4:?@?BB>>=000-686(-)-87>74;@A@AAA=@=:;;69>?;?A@A?AB>BBBBBBCB???AB??:?:939999A<=<BBAAC=B;;;
@ATNG8:02775:06898
GATGGTAGGCGTGTGAGAGTCTGCCCAGAAGATCAGGAACTCTAGAAGAATTCAGATTTTTAACACGAGAGTAAACGTAAAAAGAAGGTTTTACAAGACTCACGTTAACAATATTGCAGCAGTACGCACACAATCGAAGCGCAGTAAGGATGGCTAGTGTAACTAGCAAGAATACCACGAAAGCAAGAAAAAGAAGTACGCTATTAACTATTAACGTACCTGTCTCTTCCGAAACGAATGAGTACGATGAGATCTCGTGTGCTACCATCGAATCACGAAAGTCT
+
BBCCACBC@CCAA@CCCCCBBBDCD?CCC@CCAAAB?B?BBBBBAB?@A>@@CB@?????.?>ABBBBBBBBDF>C@???==,=<8;<@@A8BBB@DCCAAAAAA<A<@@;@A@;><>AAA???DD??=>>A<@@@A;>=>@??886:=A9@<@@;A??@@<>@@ABB>BB?BBB=;;999/;774:@>>=/6738?BAA@>>><@<@@@A;?;A>::;;=@?@:::=B;@?A;BBB?AABA997===?A>>>>>@??@>==???:?>>>@<A>=>>AA9AAAA
@ATNG8:02779:06899
GATGTAGCACGACACGACGATGTGTACTCATTCGTTTCGGAAGAGACAGGTACGTTAATAGTTAATAGCGTACTTCTTTTTCTTGCTTTCGTGGTATTCTTGCTAGTTACACTAGCCATCCTTACTGCGCTTCGATTGTGTGCCGTTACTGCTGCAATATTGTTAACGTGAGTCTTGTAAAACCTTCTTTTTACGTTTACTCTCGTGTTAAAAATCTGAATTCTTCTAGAGTTCCTGATCTTCTGGATAGCGACGCGATATACTACCATCGAATCACGAAAAGTCT
+
56A@:966>=?566<65566;:A@>666<6616===7<<9;:??A@>99.5:;;>9=6:>A?8<8<<544::==134;99'33,7333(3;88.33849:488==882698/..550233(.(.5522289,228925337--(--(--.66555505995;>3;7;898>::==1/--;;-707,-,777'76,,,(,-2---233505=C>*9997848///(/987535/5(..339;69996:9:95555:9999;<>;=>A9@@>>>=:::@<;;;-;;<;
@ATNG8:02780:06871
GATGGTAGACATATCGTACTCTCTGTCACTCATTCGTTTCGGAAGAGACAGGTACGTTTAATAGTTAATAGCGTAACTTTACTTTTTCTTTGCTTTTCGTGGTATTTCTTGCTAGTTACACTAGCCATCCTTACTGCGCTTCGATTGTGTGCGTACTGCTGCAATATTGTTAACGTGAGTCTTGTAAAACCTTCTTTTTACGTTTACTCTCGTGTTAAAAATCTGAATTCTTCTAGAGTTCCTGATCTTCTGGTGTCGTCTATCATGTACTACCATCGAATCACGAAAGTCT
+
<<>C@CCBBAAA<>CCBCCCCA@??666==>>C@BBA@454.43893333349889::296;;8849.3/666//(///(/88;;;'/33(25555)587717777.7806///..(.5558:AA<=>>=D<A@@@>>><9====///::>==;77<<<///@177?;>><@<@AB@;;;>A8==>>?2?;@:>=BBB/===@@:?@????====:>?>?/>988C=A=@@<@?><676)/)/;<<<<,--3----=<=77;@>>>???>>>@<@>>>@;>>@===@8@@>>
@ATNG8:02782:06899
GATGGTAGTATCTGTCTACGAGAGCCAGAAGATCAGGAACTCTAGAAGAATTCAGATTTTTAACACGAGAGTAAACGTAAAAAGAAGGTTTTACAAGACTCACGTTAACAATATTGCAGCAGTACGCACACAATCGAAGCGCAGTAAGGATGGCTAGTGTAACTAGCAAGAATACCACGAAAGCAAGAAAAAGAAGTACGCTATTAACTATTAACGTACCTGTCTCTTCCGAAACGAATGAGTACTGTATCTATGTGTGCGCTACATCGAATCACGAAAGTCT
+
CBBB@BCBCCBBBCDCCDDABACBB@CCD@DB@@@C?A?ABCBCBB?BB?C?BBBBBBBB2B@BCCCCDCCBA@8????@@@2AD?B@BCC;CBB?BCCCDDCCC?B?BB?BCC?BBBBCCCCBCCBBBCCC?CDCC?BBBBBBBC>A>BAA<ACCBBBCC?C???C??BB>BBB=@@>>=7???<@@@@@2AB?B?>?CCAAB:>:>>@D<>;>BCBB?BCBBBBB?A?AAA<ABD@BCDCACCAAACCBBBBBBB@@@BBBBBBA@@@<@@?>BED>B999
@ATNG8:02784:06879
GATGGTAGTGATACAGATCAGACACCAGAAGATCAGGAACTCTAGAAGAATTCAGATTTTTAACACGAGAGTAAACGTAAAAAGAAGGTTTTACAAGACTCACGTTAACAATATTGCAGCAGTACGCACACAATCGAAGCGCAGTAAGGATGGCTAGTGTAACTAGCAAGAATACCACGAAAGCAAGAAAAAGAAGTACGCTATTAACTATTAACGTACCTGTCTCTTCCGAAACGAATGAGTACCTCTCAGACGCTCGTCCTACCATCGAATCACGAAAGTCT
+
CCCC?CCCCCBBBCCCAABCEDDDD?ACD?CBBABB?A?ABBBCBB?CC>@=@CBBBCBC3B?BABCCCDC?>>:>@ABBBB2B@>B5;;;*:@@>@AAABBBBB?B@CB@CBC@CBBBBCCCBBBCECBBCACCBB?BCBACC@A>BACBB>BBBEDCAB?BCCAA??CC@?>>588?@?6?>=8=?@AB3AD?A???FDDB><><>>AB:>:=AC;;:;CBBABB@D?BBD=BBB?BBCCCBB?BBBBB@CBBBCAAB?=@@@<>><<=<@@BCBBA<AA??
@ATNG8:02789:06899
GATGGTAGCTCTGCTCTGACTCTCGTACTCATTCGTTTCGGAAGAGACAGGTACGTTAATAGTTAATAGCGTACTTCTTTTTCTTGCTTTCGTTGTATTCTTGCTAGTTACACTAGCCATCCTTACTGCGCTTCGATTGTGTGCGTACTGCTGCAATATTGTTAACGTGAGTCTTGTAAAACCTTCTTTTTACGTTTACTCTCGTGTTAAAATCTGAATTCTTCTAGAGTTCCTGATCTTCTGGTATACTACACACTCGCTCGCTACCATCGAATCACGAAAGTCT
+
@=BC@BBA::;;655<==>>666?;??@@ABB?BDCD=CB?B@BBBCB==:CCDCD@C@BA;?9CBCCCC@>@00-0>@@A0@@<?BBB>BCDB=AAC?>B6999@AB<ABDDCCA;>@AA<A=BBB@A@BB?BC:;7:@@A@@@@999CDDDAA=??@@BB?B>@@AABBBBB=A@@??3>4;5;AAAA2B@@AD>D;;:@A?>97)/00)//0/<4=7?B?BBBB@A@=@=@A@@@@:><=9:::;:BBAAA;;;CCBBB@B?:;2:9900*0<0//992<=;;
@ATNG8:02794:06868
GATGGTAGCGCACACATAGATACAGTACTCATTCGTTTCGGAAGAGACAGGTACGTTAATAGTTAATAGCGTACTTCTTTTTCTTGCTTTCGTGGTATTCTTGCTAGTTACACTAGCCATCCTTACTGCGCTTCGATTGTGTGCGTACTGCTGCAATATTGTTAACGTGAGTCTTGTAAAACCTTCTTTTTACGTTTACTCTCGTGTTAAAAATCTGAATTCTTCTAGAGTTCCTGATCTTCTGGTATGACTAGTGTACTACTACCATCGAATCACGAAAGTCT
+
59==9=A@ACBBCCDDCCCCCCCBBCDCBBBB?ABCG>DC@C@BBCCCCCACCBCC@B?BBBB@C@CCDDBBBBG>;;;;;*;B=ABCD=CBCC>BACBCFABBBCCC@CCCCDBBB@CCC?C@DCCCBBBB?BBCD@BBBBCCCCBCCCCBBBB@DCEABB?B@BBCCCCCBA=@@>>>.;4;<;;;;;*;BBBC>BBCCCCFFCD?CBBB0AAAAB@BICE@BBCFC@?>@>@ABBBB>B@@=@BCCBBBBCCCCCCFBBBCC?BBBBB>BBBBBCE>CAAA
@ATNG8:02795:06875
GATGGTAGGTGCACATGAGTGTATCCAGAAGATCAGGAACTCTAGAAGAATTCAGATTTTTAACACGAGAGTAAACGTAAAAAGAAGGTTTTACAAGACTCACGTTAACAATATTGCAGCAGTACGCACACAATCGAAGCGCAGTAAGGATGGCTAGTGTAACTAGCAAGAATACCACGAAAGCAAGAAAAAGAAGTACGCTATTAACTATTAACGTACCTGTCTCTTCCGAAACGAATGAGTACGATGAGATCTCGTGTGCTACCATCGAATCACGAAAGTCT
+
<>BC@CDD?BAABCCCCCEDDBBBB?CCC=CCCCBA?B@BCCCCBB>@@7;6;BCAABBB5A@CCCBCCCCCCC=@@99999*9D?C?BBB;CCE@BBBCCCD@?=?@BB@BBB?BBBBDCBBBBBDDDCBB@CCCC@DBCCCDBB?B@B?@<?CCBBBCC@CCBBBB?BB?BBB?CBBBB=???<===??1>C?BA@ABBBCC5638AAA7;8;BCCC@BBAAABCAD@CCC=BBC?BCCCCCAAABBBBCBB===A@?BBCAA=@>>=><?@BBCDC>CCBB
@ATNG8:02796:06861
GATGGTAGCTATACGTATATCTATGTACTCATTCGTTTCGGAAGAGACAGGTACGTTAATAGTTAATAGCGTACTTCTTTTTCTTGCTTTCGTGGTATTCTTGCTAGTTACACTAGCCATCCTTACTGCGCTTCGATTGTGTGCGTACTGCTGCAATATTGTTAACGTGAGTCTTGTAAAACCTTCTTTTTACGTTTACTCTCGTGTTAAAAATCTGACTTCTTCTAGAGTTCCTGATCTTCTGGGTGTATCAGCGAGTATCTACCATCGAATCACGAAAAGTCT
+
BBDD?BBBBC?DCBA<DFCCCCCBBCCBCCCA>ABBB=BBAC@CBCCCBB?CBBBB@B@CBBC@C<A@BBCCCBB@BBAAA/@@<@@AA;ACBB>AAB>AB?>>?BAA>ABCCCACC?AAA=A=>??>AA>>9>A==9>>>>??==>@@@@>==@<<==<??<>=A?>>AAAAA<>>@BA5@<@<@@@@>.@@?>>8?<<<=<>===07888(8>>A???=@@<@@@A;::;?:==AA==:>>AA9;:;@@@AAAAA?>?A???@<?<<<=9;;==7777)8<>=
@ATNG8:02802:06866
GATGGTAGTAGTACACTAGTCATACCAGAAGATCAGGAACTCTAGAAGAATTCAGATTTTTAACACGAGAGTAAACGTAAAAAGAAGGTTTTACAAGACTCACGTTAACAATATTGCAGCAGTACGCACACAATCGAAGCGCAGTAAGGATGGCTAGTGTAACTAGCAAGAATACCACGAAAGCAAGAAGAAGAAGTACGCTATTAACTATTAACGTACCTGTCTCTTCCGAAACGAATGAGTACTGTATCTATGTGTGCGCTACCATCGAATCACGAAAGTCT
+
BA@A>ACCCBBBBDBDDCCCCBBBA?B@@<@@;;;B@B?CCCBBBC@CC@B?AA?:;;;;)::@?CCBBBDAAA<AAABBCB5CC@C@CCC:DEIDAAACCCC@@>@?CC@CBC@BBBCDBCBBCCCCCCBB?BBBB?BBCCAAAB=A?B@@>ACBBCBBB@BBBBBC?BB?CCC?BBBBB=A::59B?BC?BB?BB??@@BCE@D?BBCC@C?BBBBA=AAAAABB@B?CCC>CBB?AAABBBBBBBACCBBBBBBBBBBBB>?<?A@@@<>;;;CDE>B@@A
@ATNG8:02803:06871
GATGGTAGTGTGTCTCTGAGAGTAGTACTCATTCGTTTCGGAAGAGACAGGTACGTTAATAGTTAATAGCGTACTTCTTTTTCTTGCTTTCGTGGTATTCTTGCTAGTTACACTAGCCATCCTTACTGCGCTTCGATTGTGTGCGTACTGCTGCAATATTGTTAACGTGAGTCTTGTAAAACCTTCTTTTTACGTTTACTCTCGTGTTAAAAATCTGAATTCTTCTAGAGTTCCTGATCTTCTGGAGATACACATGATACTCTACCATCGAATCACGAAAGTCT
+
>;969==>BC@A;>;<<CCBBBBCBE;;;BBA?BCCB>CC?B?BBBBCBC@BDCCC:;:<BCC@E@BCCCCCDCC@CCCCC5A@?ABCE>BBBB=@?B>BC?ABACDCFFCHCCFCB@BFD@D?CDCCCCBB?BCCC?BBCCEJECCCC;;;@AC@CBB?BC@C?BBBCCCBDC?B;:;:6:>@>:::::*:CABB>CBBCCCCCCC@DDDD2C@@AJFLABB?BCCCCCC@C?BBBBBB?BAB>BCDCCCCCCBBBBBDEDDBC?@?????CAAACDC=@A;;
@ATNG8:02804:06866
ATGGTAGAGTACAGTGTAGTAGACCAGAAGATCAGGAACTCTAGAAGAATTCAGATTTTTAACATCGAGAGTAAACGATAAAAAGAAGGGTTTTACAAAGACTCACGTTAACAATATTGCAGCAGTACGCACACAATCGAAGCGCAGTAAGGATGGCTAGTGTAACTAGCAAGAATACCACGAAAGCAAGAAAAAGAAGTACGCTATTAACTATTAACGTACCTGTCTCTTCCGAAACGAATGAGTACGAGAGAGCACACGTGTCTACCATCGAATCACGAAAGTCT
+
:<=:=A@ACCCCCCCBBCDDCCCB@CBB@CBAAA@6;69@=<@??;=<7::898>8==?+=7;;::=444<=<=5=3333333$33,33(333&3333(372226222+2.572222/56::@CCCBCCCC@@?C@CCBB@BBAAAAACAD@CCC?AAECCCCC?CBBBBB>BB?ABB::9CCD>B@@<?CCCC3BB<?;???A:::1818=@@1858?CAA>ABBBCCC@C@CCD>CBB=A@@CCCCBBBBC@AADD@A@DBABACD?BB;;;<@BBBBBB<A:;:
@ATNG8:02760:06941
GATGGTAGACATATCGTACTCTCTGTACTCATTCGTTTCGGAAGAGACAGGTACGTTAATTAGTTAATAGCGTACTTACTTTTTCTTGCTTTTCGTGGTATTCTTGCTAGTTACACTAGCCATCCTTACTGCGCTTCGATTGTGTGCGTACTGCTGCAATATTTGTTAACGTGAGTCTTGTAAAAACCTTCTTTTTTACGTTTTAACTCTCGTGTTTAAAAATCTTGAATTTCTTCTAGAGTTCCTGATACTTCTGGTGTCGTCTTATCATGTACTACCATCGAATCACGAAAGTCT
+
56>@;?CDBBBBBBBBBBBB<555<<<<=BBC@BABE6AB?A<A?884985:;:>?9?3:,9;8287::A@@==//(/.6666)58466666+6;96(///(/61596957.59;787??=AAA=@<@??;;888>B>>?=B@@?A@@@AAB?<<88918677(6;7=9@>>897<771552555'518178CCCC'996552&2+222668:565'2666'666155.53,..(.559:8848:<9</..3.32202*******(*66789773226222245057>@>>>9>>>>
@ATNG8:02762:06929
GATGGTAGTGCGTGAGAGAGACGACCAGAAGATCAGGAACTCTAGAAGAATTCAGATTTTTAACACGAGAGTAAACGTAAAAAGAAGGTTTTATCAAGAACTCACGTTAACAATATTGCAGCAGTACGCACACAATCGAAGCGCAGTAAGGATGGCTAGTGTAACTAGCAAGAATACCACGAAAGCAAGAAAAAGAAGTACGCTATTAACTATTAACGTACCTGTCTCTTCCGAAACGAATGAGTACTACTCTCAGAGACACACTACCATCGAATCACGAAAGTCT
+
56<<:>>A;95::6565/;;/////)//727<=>@;<@<>AAAAA@<@B9C>AABCCCCC1@<?BB=<?A973=3<>?====,4929.999&9555.55.5555599493993444.45::;;<>>>CCCCGCC@BCBB?CBCCCCCC?D@CCC@CCBBACCC@CCBBBB?BB@AAB?BBA@@;???:?BBBB3BB@BBBBCC@>=595;==D:>;>;@AB?BC;;;AA;>9>>>5>@A=@>>>??B@?===///8897;7777<77/55;:<8>>?7>>=+//77
@ATNG8:02764:06920
GATGGTAGCATCATGCATATCTCACCTGAAGATCAGGAACTCTAGAAGAATTCAGATTTTTAACACGAGAGTAAACGTAAAAAGAAGGTTTTACAAGACTCACGTTAACAATATTGCAGCAGTACGCACACAATCGAAGCGCAGTAAGGATGGCTAGTGTAACTAGCAAGAATACCACGAAAGCAAGAAAAAGAAGTACGCTATTAACTATTAACGTACCTGTCTCTTCCGAAACGAATGAGTACTATAGACTATCTGAGACTACCATCGAATCACGAAAGTCT
+
ACCC@BCDCBCCCCGCCC?>BCCCC9==?;C@CCAA?A@CCCCDBC?CC=B>BBCAAAAA0A?CCCCDDEBBBC>CCCCDDD3CC@C<AAA9BDCACBBCCBBBB@B@AC?BBC?BBCBCCCCCDCBBBCBCADDCC?BBCCBBAB<@=@999:FBBBCCC@BBCCCC?BC?BBB>@@A@>9?;=8=A?AA3AB@BAAABBB?><>=@@AA<?<?CDCB>BCA@@BB=A=@@@:@BB>@;;;BBGBABDCCA@@BCCEBBBBBBB@CBBBC?CCCCAAB<AAA@
@ATNG8:02766:06937
GATGGTAGCTCTGCTCTGACTCTCGTACTCATTCGTTTCGGAAGAGACAGGTACGTTTAATAGTTAATAGCGTAACTTCTTTTTCTTGCTTCGTGGTATTCTTGCTAGTTACACTAGCCATCCTTACTGCGCTTCGATTGTGTGCGTACTGCTGCAATATTGTTAACGTGAGTCTTGTAAAACTTCTTTTTACGTTTACTCTCGTGTTAAAATCTGATTCTTCTAGAGTTCCTGATCTTCTGGTATACACACTCGCTCGCTACCATCGAATCACGAAAGTCT
+
59;;7:;>C?;;======66655559444944.4499,4:7=8B<<A:55.555555)5.59997<:>65/7//)-5355555$-,(---(///5.5>;5//)//979><B?BA?;?;<@@C<@=BCCBBCAA<@;;:?BBECCCCCB@@@999>C?::9@CA=A?::9?@;==B=?>>==)0/4/0///$/555:4:952,,,,,,(,22)25;///27;5//599;;.4.49899:5:;=7<<@@>=;;5944449?999909@<894::;;@AA8@<;;
@ATNG8:02769:06900
GATGGTAGTATAGAGCTCTACATAGTACTCATTCGTTTCGGAAGAGACAGGTACGTTAATAGTTAATAGCGTACTTCTTTTTCTTGCTTTCGTGGTATTCTTGCTAGTTACACTAGCCATCCTTACTGCGCTTCGATTGTGTGCGTACTGCTGCAATATTGTTAACGTGAGTCTTGTAAAACCTTCTTTTTACGTTTAACTCTCGTGTTAAAATCTGAATTCTTCTAGAGTTCCTGATCTTCTGGGCTGCGCTGATATGCGCTACCATCGAATCACGAAAGTCT
+
DCBCABBBBBB@BA96666>>==BCCCBCBBA>A@@@9@A?C>@@?C@@A=AB?=?<A9:7BA7B;=>AAA??8@8BBDCD12238222)2:?A?BCC???<??;>?@<@BB@@>@@<A>@<@;A@@@A:99<AAAA:???@@BA==>@;;;AAA5;:<886.56;9<<<9;77.22<:<,727499;;;,66699)/)/99856:9:1///(////8.5/8?5;<>>>>><@7<<D=<>/--77.7--/669;99666666;9>;>>>BB=AA>>?DD:?>>?
@ATNG8:02772:06918
GATGGTAGTCTCAGATAGTCTATAGTACTCATTCGTTTCGGAAGAGACAGGTATGTTAATAGTTAATAGCGTACTTCTTTTTCTTGCTTTCGTGGTATTCTTGCTAGTTACACTAGCCATCCTTACTGCGCTTCGATTGTGTGCGTACTGCTGCAATATTGTTAACGTGAGTCTTGTAAAACCTTCTTTTTACGTTTACTCTCGTGTTAAAAATCTGAATTCTTCTAGAGTTCCTGATCTTCTGGATAGCGACGCGATATACTACCATCGAATCACGAAAGTCT
+
C99::C>CCCCCCCCBCCBBBDCCBCBBBBA@?ACBL>BB?BADFCCBCC@CBBA@>@=@BBB?D@BBCCBBBBD@AADDD3CC>?@BE?CCAA?BBB>BC8;;ABBCACCHCBBBB@BCD@B=BGDDCBBB@BCBC@CCBBCCBBCBBBCBBBB?BBA>AE?C@BBBBBBBFE@A@@@@3@=A=;;;;;*;BABB=BACAABCCCB@CCCC5C;;<C@C@CC?BACCCCC?C?CCCDBB?CBB@BDBCBCCCAABBBBBDDBBB@BBBBB>BBCCCED@G:::
@ATNG8:02777:06908
GATGGTAGAGAGACTGTAGCGCACCCAGAAGATCAGGAACTCTAGAAGAATTCAGATTTTTAACACGAGAGTAAACGTAAAAAGAAGGTTTTACAAGACTCACGTTAACAATATTGCTGCAGTACGCACACAATCGAAGCGCAGTAAGGATGGCTAGTGTAACTAGCAAGAATACCACGAAAAGCAAAGAAAAAGAAGTACGCTATTAACTATTAACGTACCTGTCTCTTCCGAAACGAATGAGTACTGCGTCTCACTCTCGCCTACCATCGAATCACGAAAGTCT
+
BBBC@CBBBCBBCCCDDCCECCCEE@EAA@@CCD<;;:?CCCCC??=?B>B?CDCCCDDD3B?ABBBBBBACCC>BABBAA@0??;@5;;;.;BB@FCDBCCDED@C?CD@C@@?ACC@@@BBBBBBBBBBB>BBBB@CBBAAABB?A?BAB?ABABBBBB?BFFCAA>AB=A991385222&22..'.5777(..).666?>>>B=A=AB;;6;8=>>AA<A>>>ABB=B8:;:3;BA??@@BBBABBAAABBBBCBBBEBB>@>>0689AB=B??@@@A:??@>
@ATNG8:02779:06916
GATGGTAGTGTGTGAGAGAGAGACCCAGAAGATCAGGAACTCTAGAAGAATTCAGATTTTTAACACGAGAGTAAACGTAAAAAGAAGGTTTTACAAGACTCACGTTAACAATATTGCAGCAGTACGCACACAATCGAAGCGCAGTAAGGATGGCTAGTGTAACTAGCAAGAATACCACGAAAGCAAGATAAAGAAGTACGCTATTAACTATTAACGTACCTGTCTCTTCCGAAACGAATGAGTACTGTATCTATGTGTGCGACATCGAATCACGAAAGTCT
+
DCBB>BCDDCCCBBBCCBBBBECCC>CBB?CBBBBB@B@CEBBB@@>@C?B@BDCBBBBB3B@BBCBCBBC@A?8=>=>?>?0?C=B>CDC;CBB@BCCCCHEA@?@@DBAEBB?BBBBBBBEBCCCCCCCD@BBBB?BCCBBBCD?C@CBA>ACCBBCCC@CCCAAA?CC=@@@>BBBBA9@8848AAAB=BB@BBB>>?CCC@D?A@CC?C@CCC@@?@CBBBBB@C@BBB=BBB?BBBBBAAB@BB@@ABBBBBBBBBBAA?AAA:>=BBCED=C@@@
@ATNG8:02783:06921
GATGGTAGATATATGCACGCTCTACCAGAAGATCAGGAACTCTAGAAGAATTCAGATTTTTAACACGAGAGTAAACGTAAAAAGAAGGTTTTACAAGACTCACGTTAACAATATTGCAGCAGTACGCACACAATCGAAGCGCAGTAAGGATGGCTAGTGTAACTAGCAAGAATACCACGAAAGCAAGAAAAAAGAAGTACGCTATTAACTATTAACGTACCTGTCTCTTCCGAAACGAATGAGTACTGTATCTATGTGTGCGCTACCATCGAATCACGAAAGTCT
+
CCCC@BBCCCBBBCCCBCBDDEBBB>BBA>AABB@@>@@AAA@@AA=@B>A=BA889=9=)@=BB=CCB?@888+9><<;;;);B=@;@@@7@BB@CDCCCBB;;6;@BB@BCD@CCBBBCCBBCCCCCCDD@@@AB?@@@CAA:94;=ABA>ADFBCCBB@CCCCBB?BD?BBB?AA???8=::3::9999%9><<979CB??@7:67;=>.808>CBA=ABAABCB<@;:;;6:AA>BBBBABBCDD999AABBBB@??AAEEC<<;===:>>?>BBC=DAA@
@ATNG8:02785:06929
GATGGTAGTGTCAGTGCGCGTCGTCCAGAAGATCAGGAACTCTAGAAGAATTCAGATTTTTAACATCGAGAGTAAACGATAAAAAGAAGGTTTTACAAGACTCGCGTTAACAATATTGCAGCAGTACGCACACAATCGAAGCGCAGTAAGGATGGCTAGTGTAACTAGCAAGAATCCACGATAGCAAGAAAAAGAGTACGCTATTAACTATTAACGTACCTGTCTCTTCCGAAACGAATGAGTACTGTATCTATGTGTGCGCTACCATCGAATCACGAAAGTCT
+
:;A@9=CCCCCDBBBBCCCCA@@CA;AAA<@@;;;A;@;????@??9>?9?=???AADDC3C?BBBBC???@@@@5=0000///$/807,333&332+25666997736388,22227228BBBB@??BB??<A=???@<@???====8<8<=?;??@@<;;A<@@A===;>=:<:3/--7--/995::::;+;>???CCCBBC@CACCBB?CAGCC@@>@@@AABA?B?BBB>BCE?BABBBBBDCBBBCA@BBCC@@@B>>>@;@@?>>:>;;;BCF>C???
@ATNG8:02788:06914
GATGGTAGGAGACACGTCGCACACGTCTCATTCGTTTCGGAATGAGACAGGTACGTTAATAGTTAATAGCGTACTTCTTTTTCCTGCTTTTCGTGGTATTCTTGCTAGTTACACTAGCCATCCTTACTGCGCTTCGATTGTGTGCGTACTGCTGCAATATTGTTAACGTGAGTCTTGTAAAACCTTCTTTTTACGTTTAACTCTCGTGTTTAAAAATCTTGAATTCTACTAGAGTTCCTTGATCTTCTGGGTGCGCTACAGTCTCTCTACCATGAACTCTACGAA
+
CBGM@IBB?CCCCBCIC;;;@AAB;9;@B:;4;AAA<==68*----669::;==>=:>559?B=@?ABBBBBBBB8ABBBB2@;??9998&399?7BBB??><>A@B@@9???;=>>>=AAA=B=B==888==9>?=>8=>>885>>>=A==<<<<3:775:;6<9=>@@AAA@@166;;:-;3:6;<@@@,<733=.7+-----7:9DD26666)6//*/;2703----7886;8;2828?;;=5///8.666@>8:;B@?@?AA@==;4---3-22222,,*5
@ATNG8:02804:06916
GATGGTAGACATATCGTACTCTCTGTACTCATTCGTTTCGGAAGAGACAGGTACGTTAATAGTTAATAGCGTACTTTCTTTTTCTTGCTTCGTGGTATTCTTGCTAGTTACACTAGCCATCCTTACTGCGCTTCGATTGTGTGCGTACTGCTGCAATATTGTTAACGTGAGTCTTGTAAAACCTTCTTTTTACGTTTACTCTCGTGTTAAAAATCTGAATTCTTCTAGAGTTCCTGATCTTCTGGGCAGACTCTCACACGCCTACCATCGAATCACCGAAAAGTCT
+
;ABA<ACCDBBBCCCCCFGCCCCCDCCB;;;A;@??@5<=8>9@?@BCCF@BBB??=??BBBB>A?BABBA@B99:(27999)662755.3///38//(36,229>>@9>AB==>>>:>BB<A=>====;;;=AAAB<AAAAA>>:::>8::A@A<688<@A:>;>>>=>>AA@;??BBB5A=@:?9999,99===///::9:<========,=///<6;6>@=AAAA@@@<>;>@A@BB;>>>>7>;;;;;;;7:<///6477746//-706623-3333-3229
@ATNG8:02805:06928
GATGTAGTATATCGCGTCGCTATCCAGAAGATCAGGAACTCTAGAAGAATTCAGATTTTTAACACGAGAGTAAACGTAAAAAGAAGGTTTTACAAGACTCACGTTAACAATATTGCAGCAGTACGCACACAATCGAAGCGCAGTAAGGATGGCTAGTGTAACTAGCAAGAATACCACGAAAGCAAGAAAAAGAAGTACGCTATTAACCATTAACGTACCTGTCTCTTCCGAAACGAATGAGTACGAGAGAGCACACGTGTCTACCATCGAATCACGAAAGTCT
+
:;599@A@?@?;BCBBBCBBBBBB?BDC@BBCCCC@C@BCHBBBD@DD@D?B@>94999$96>>/0/;?:::?8<<44444$4;6;499949CB??AAC;;9BB?B@BB@AA@@BCCDDCCBBBBA@ABAB=@A@@=@AAAB;:9;@>@;;7;AABCCCC?CBCAAA=??>ABB@BAABC<C@A=@@@AA2BC?BBBBCCA@?8<18/6=.6.5AAAA??????>>:>9;;=<5859=B=BBBBBBAAABCBBCBAA@????AA=>>=::5:?A@@>?0;:::
@ATNG8:02756:06991
GATGGTAGACATATCGTACTCTCTGTACTCATTCGTTTCGGAAGAGACAGGTACGTTAATAGTTAATAGCGTACTTCTTTTTCTTGCTTTCGTTGGTATTCTTGCTAGTTACACTAGCCATCCTTACTGCGCTTCGATTGTGTGCGTACTGCTGCAATATTGTTAACGTGAGTCTTGTAAAACCTTCTTTTTACGTTTACTCTCGTGTTAAAAATCTGAATTCTTCTAGAGTTCCTGTATCTTCTGGTATACACACTCGCTCGCTACCATCGAATCACGAAGTCT
+
<=CC@CBBBABBAAACABACCCCBCCCCDCBA<A@A>8;<5:6:<<A=BD?B>>=C?C>AABB9?:>BBBBB@89/32222$293:887'577,78=7837A==>?868:===?>K??8>8818:><=;;:;;<>@AA689?????;;;@@@>>>>:;;;8=A;@<>>>A>==?@:>=ABB5B=B8<<CDD/A<<=D:A=>788@A?>:>>>>/::9:=:=;AC<??A=>>=7=6<///967169;4,,,,,,98989<5553776503673606776//+/999
@ATNG8:02769:06977
GATGGTAGCGAGCGAGTGTGTATACCAGAAGATCAGGAACTCTAGAAGAATTCAGATTTTTAACACGAGAGTAAACGTAAAAAGAAGGTTTTACAAGACTCACGTTAACAATATTGCAGCAGTACGCACACAATCGAAGCGCAGTAAGGATGGCTAGTGTAACTAGCAAGAATACCACGAAAGCAAGAAAAAAGAAGTACGCTATTAACTATTAACGTACCTGTCTCTTCCGAAACGAATGAGTACGTGTGCGACGTGTCTCCTACCATCGAATCACGAAAGTCT
+
44<<8<===BB@??B@;@=CCC=;9:>==:<?B=55055:::::::4:87=;;;944444$599CCBCCCCCCD>CBBBDDD3BB?B@CDD;CCD@DDDBBBBCC=A>@@=@CC@CCB?A@CCBBBCCCCCC@BBBG?BBCBBA@@<A?CBB@BBBBCBBD@CEECCC?BB?BA@;==999+8>?;889898%9>99747==BCB=@>:@??4:68ABCCACCC@A@@;?=;;;0;??;@AA@AABBBBBBCBBBBBAA??@?BBD?BBBBB?BABBBBA<ABA@
@ATNG8:02771:06976
GATGGTAGGCGAGAGTGAGACGCAGTACTCATTCGTTTCGGAAGAGACAGGTACGTTAATAGTTAATAGCGTACTTCTTTTCTTGCTTTCGTGGTATTCTTGCTAGTTACACTAGCCATCCTTACTGCGCTTCGATTGTGTGCGTACTGCTGCAATATTGTTAACGTGAGTCTTGTAAAACCTTCTTTTTACGTTTACTCTCGTGTTAAAAATCTGAATTCTTCTAGAGTCCTGATCTTCTGGGTGCGCTACAGTCTCTCTACATCGAATCACGAAAGTCT
+
CDBB?CBC?CCBBBDCCCCC;9;BBBCCCDBB?@CCD>CD=A?ABBCCBB?BAA@B>A?AAAA=A<A@ABCCCAA?BBBB:@@=@@BC>BBBC?CAB@BB<AAAFBB?BBB>>?>>:>>@;A;@@@?=<<<:>@A?:><>A>>>@@@@@A@@@@;???;AA=B:??@A@@@@@<===BB5B<B>=9888*67222),,,,,,7<:=8><==.<A?AA<A;??<A@@@@?>=:=A==>@;>>AC;?>?A=>>=>>@@@>=>@AA@@@@@;?>>=A>>4>;9/
@ATNG8:02772:06961
GATGGTAGGCGTGTGAGAGTCTGCCCAGAAGATCAGGAACTCTAGAAGAATTCAGATTTTTAACACGAGAGTAAACGTAAAAAGAAGGTTTTACAAGACTCACGTTAACAATATTGCAGCAGTACGCACACAATCGAAGCGCAGTAAAGGATGGCTAGTGTAACTAGCAAGAATACCACGAAGCAAAGAAAAAGAAGTACGCTATTAACTATTAACGTACCTGTCTCTTCCGAAACGAATGAGTACTGCGTCTCATTCTCGCCTACCATCGAATCACGAAAGTCT
+
//7727=>9=BBBGCCCBCCBB;:506=<:BEBB;;498==>????<??<@>B@@9:::9'74<9;;==B>===39978999'77/33777&7<<.378=<>@<<4<97:4;::1:::9<@><<AACB:;;>5;;@?<@A?>=>888*8:@;?>?CACBA>><>?=>AC?CC@BA>999//)////(/::99*983;522;<;;;<A=AB@@:>9=>>::5:?==>??;?;===5=??<?BCA997878AA>>>=>:>=>BD;@@@=88:BB?:::BBBA=<866
@ATNG8:02774:06985
GATGTAGGCGACATACATACGCGCCAGAAGATCAGGAACTCTAGAAGAATTCAGATTTTAACACGAGAGTAAACGTAAAAGAAGGTTTACAAGACTCACGTTAACAATATTGCAGCAGTACGCACACAATCGAAGCGCAGTAAGTATGGCTAGTGTAACTAGCAAGAATACCACGAAAGCAAGAAAAAGAAGTACGCTATTAACTATTAACGTACCTGTCTCTTCCGAAACGAATGAGTACTATGTAGAGCTCTATACTACCATCGAATCACGAAAGTCT
+
;;5554:5:@A@@@@9;;9=>>;;.9AD496@@9949=A?@@BBC?BA?A=78:;;;;-549=<=<;;5595)6;>;??0=B4926A4A997:A@@A=>00)0100)/8=8;<;>ABBBCCBBBBBCC@BA@@<@:99A@9:59B@@@>BCCCBBAE?B@@@@@=?C?A??=?>?AA9<<;877777'7??B@BBB433<.3.38;9,2,25999499555;<0526=>4=<<8;;;@@@BBC>??999??@@@@?@?@@<6>9988259?9BBC<@@<@
@ATNG8:02776:06972
GATGGTAGGCGAGGAGTGAGACGCAGTACTCATTCGTTTCGGAAGAGACAGGTACGTTAATAGTTAATAGCGTACTTCTTTTTCTTGCTTTCGTGGTATTCTTGCTAGTTACACTAGCCATCCTTACTGCGCTTCGATTGTGTGCGTACTGCTGCAATATTGTTAACGTGAGTCTTGTAAAACCTTCTTTTTACGTTTACTCTCGTGTTAAAAATCTGAATTCTTCTAGAGTTCCTGATCTTCTGGGCTGCGCTGATATGCGCTACCATCGAATCACGAAAGTCT
+
?BBD@AA@;>@00)/77:<<@<<?;??@ACC;;7;AAB=DB?B?A@@BB;::;CBBB?B?BDBB?B?BBBBDBBBB@BBBBB3AA>?<<;5;:::2;8@8@@>>??>???BA====;;7;@@=C=B@?;;;?>:>@==:>F???AB@;::??>9996///9;:6:9AABAAAD@@<@@@@@5@=A=@@@@@/@A@AA9>===?=;;////@@@,>9==D=C=AA;AAAA>>><A<AA@@@@:88=;49///99=<==>>>>?A??@<?>>BB<===ADDD9>>>>
@ATNG8:02784:06993
GATGGTAGCGCATATCAGCGCAGCCCAGAAGATCAGGAACTCTAGAAGAATTCAGATTTTTAACACGAGAGTAAACGTAAAAAGAAGGTTTTACAAGACTCACGTTAACAATATTGCAGCAGTACGCACACAATCGAAGCGCAGTAAGGATGGCTAGTGTAACTAGCAAGAATACCACGAAAAGCAAGAAAAAGAAGACGCTATTAACTATTAACGTACCTGTCTCTTCCGAAACGAATGAGTACGATGAGATCTCGTGTGCTACCATCGAATCACGAAAGTCT
+
>>@A>A;56=@A@@@669B>@@@@@7?6616;;;;;:>7;;>666A;>>9A8<>;@AAA@0@;@@CCD;;;GHE=CC;::::$::7<2555&5<=9>>@=A@99;09?BC?BA@9;;AAACBBB@@?BC@AA@BA;;7:>@AAAAB=@;<6916=<<=@==:==BB<D?9923<;1777737&733/7???;+8<78;>??@B?394777;,3,3799;6;<<<>550/47@@3;00+0<7:8:99:::<AB?AA??>A???BBA>BE???<?>ABBBB<BB;;
@ATNG8:02785:06996
GATGGTAGTGCGTGAGAGAGATACCCAGAAGATCAGGAACTCTAGAAGAATTCAGATTTTTAACACGAGAGTAAACGTAAAAAGAAGGTTTTACAAGACTCACGTTAACAATATTGCAGCAGTACGCACACAATCGAAGCGCAGTAAGGATGGCTAGTGTAACTAGCAAGAATACCACGAAAGCAAGAAAAAGAAGTACGCTATTAACTATTAACGTACCTGTCTCTTCCGAAACGAATGAGTACACACTCTCATATGACACTACATCGAATCACGAAAGTCT
+
BBBC@CCCCECBCCDCCCCCDDCCC=BBD?BCEC@@>A@CCFDDBB?AC?C?CDA99888(8>>ABBBCCBBBB8??:::;;*;C>C<@@@7@;;69CCBCCBBB@B@AA>BBB?BCFAAACCCCCCCCCBB@BCBC?CCCCCC@@<@=@@@=@CCBBCCC?BBDCCC@BB?:98@BBBCC:?981999::.9A?BBBBBBCBA:>:=???8>8<<BAA=AA@@ACB@D@BBB<@@??BBBBACBBDDAAABAABFBGC;;9BBBBB@BB?BAABCCD>B@@@
@ATNG8:02788:06997
GATGGTAGCTCACGTACGTCACACGTACTCATTCGTTTCGGAAGAGACAGGTACGATAATAGTTAATAGCGTACTTCTTTTTCTTGCTTTCGTGGTATTCTTGCTAGTTACACTAGCCATCCTTACTGCGCTTCGATTGTGTGCGTACTGCTGCAATATTGTTAACGTGAGTCTTGTAAAACCTTCTTTTTTACGTTTTACTCTCGTGTTAAAAATCTGAATTCTTCTAGAGTTCCTGATCTTCTGGACGACGCGCACTGACACTACCATCGAATCACGAAAGTCT
+
56<<9>=BBD@B@<<A@>CCC@AADCEECCCCACCCG?DE@C@BCCCCCC?CCBBBBB@BBBB@C?BBBBAAACD@CCAAC3BB>>>?B<ADCC?AAB@DD>A@ACCC>AABBB@>>;>AA9=:>@@@???@;@@@@<A>>=;;<?@@@>????A===<<;;7;=A@@?@@@@@:=;:::/:7<:====<<%<@////)/76//.88/7-7665'2:??C:A:AA;AAAA???;@:?=DDAA7;=@;A?<<<>>ABA:8:@>=<<<<6<9::?=A==>:991:<<<
@ATNG8:02789:06963
GATGGTAGACACGTGTGCTCTCTCGTACTCATTCGTTTCGGAAGAGACAGGTACGTTAATAGTTAATAGCGTACTTCTTTTTCTTGCTTTCGTGGTATTCTTGCTAGTTACACTAGCCATCCTTACTGCGCTTCGATTGTGTGCGTACTGCTGCAATATTGTTAACGTGAGTCTTGTAAAACCTTCTTTTTACGTTTTACTCTCGTGTTAAAATCTGAATTCTTCTAGAGTTCCTGATCTTCTGGGTCTCTCTTCTCACGCACTACCATCGAATCACGAAAGTCT
+
CC=B>@@CCCCAABC<9:>CBABCBCCCDB;;8;BCC>CD@B@CAA@BDD?CDCCD@B?AAAA?A?BBAAABB=C?CCCCC3?<;><>?9?CCC>AAB>@A9>>??@@<;;==;;:>8=:;7:<A@???@>=:=A??9<888///>@>@>>>???=B@@<>>:>;>@@@===:;5;=>BF5@;@=@@BBB/A@////)//////<;6:0888)29888495;83588<7;;;A89:777<177??8@@<<<//-/77@AAA@==;;7;AAA@;????A@@6=;7-
@ATNG8:02789:06982
GATGGTAGGCGTGTGAGAGTCTGCCCAGAAGATCAGGAACTCTAGAAGAATTCAGATTTTTAACACGAGAGTAAACGTAAAAAGAAGGTTTTACAAGACTCACGTTAACAATATTGCAGCAGTACGCACACAATCGAAGCGCAGTAAGGATGGCTAGTGTAACTAGCAAGAATACCACGAAAGCAAAGGAAAAAGAAGTACGCTATTAACTATTAACGTACCTGTCTCTTCCGAAAACGAATGAGTACAGAGAGTACGATAGTCTCCATCGAATCACGAAAGTCT
+
@5<6:=<<:BB;;6B@?@?>>B;:;26CD?CC;;;C@C?BBBBBBB@@@>@?BB@@====,=;@A@??>@B??@8?879888$78386<==1===7===B????@;@=BB=@<;7;;;;@@B@@>>>=@@??<?C??:==C>@<//-/588@>>>:>A@@@=???@BB?BC@DBB?@@<9919///(/(/998+8>6;588<:---)-)-///5@<>>>@A8;;;;;;=6:72555&2896;>:@<:7;7;;;>>9<:99:;A@@A<A???B<??;;;??7?>=;
@ATNG8:02791:06984
GATGGTAGAGAGAGCTCTCTCATCGTACTCATTCGTTTCGGAAGAGACAGGTACGTTAATAGTTAATAGCGTACTTCTTTTTCTTGCTTTCGTGGTATTCTTGCTAGTTACACTAGCCATCCTTACTGCGCTTCGATTGTGTGCGTACTGCTGCAATATTGTTAACGTGAGTCTTGTAAAACCTTCTTTTTACGTTTACTCTCGTGTTAAAAATCTGAATTCTTCTAGAGTTCCTGATCTTCTGGCGCGTATGTATGTCGCCTACCATCGAATCACGAAAGTCT
+
CC@@7;;:ACBABBCBCFCCCCBBCBCAABCB@BBDD>CC@C@CBBBCBA?ADBBB?C=@?BD?A?BAAA???8B8CCDCD3BA;?>>=2=A@@;?>A=AA=?:97@A?BBBBBA@@<888=C<@?BA@@@B=AAAA7:;@===@A@AAAA;;;B<??@=>>:>=@?@?@@@??<;;<FC5B;>:89888(8>999*//6///:67:8=<=;.9=>=A=C=AA=?@@;;;?<A=BA;;;><>@C=A@?>>=>>>>>>AAAA899=596669666;;;;;1;=>=
@ATNG8:02792:06978
GATGGTAGCGCGACGAGCGTAGACCCAGAAGATCAGGAACTCTAGAAGAATTCAGATTTTTAACACGAGAGTAAACGTAAAAAGAAGGTTTTACAAGACTCACGTTAACAATATTGCAGCAGTACGCACACAATCGAAGCGCAGTAAGGATGGCTAGTGTAACTAGCAAGAATACCACGAAAGCAAGAAAAAGAAGTACGCTATTAACTATTAACGTACCTGTCTCTTCCGAAACGAATGAGTACGTGTGCGACGTGTCTCCTAATCGAATCACGAAAGTCT
+
>>>>@CC@AABBBA@A9:5<;555:39=@;>;;;?@=@:>AB>>?A?BB?A<>?877777';333398993337.79@=>::(9;99.999&999.5999;<<==7@8996:AB?BA::;9=<<@A@;@@@A>BCCC@BBBBAAAB;<8<00+0@==>@BA=A@@@@@=AB?BBD<??BBA8??=9=====,::49???BADBB:=:=>>>8=6;;BBB>BCAA@BD@C>AAA;>::3:@?@ABBDAB???BBBBBB?@??<>=8=B==:=B>>:::3:<<<
@ATNG8:02792:06984
GATGGTAGCAGACGTGACAGAGCGCCAGAAGATCAGGAACTCTAGAAGAATTCAGATTTTTAACACGAGAGTAAACGTAAAAGAAGGTTTACAAGACTCACGTTAACAATATTGCAGCAGTACGCACACAATCGAAGCGCAGTAAGGATGGCTAGTGTAACTAGCAAGAATACCACGAAAGCAAGAAAAGAAGTACGCTATTAACTATTAACGTACCTGTCTCTTCCGAAACGAATGAGTACTATGTAGAGCTCTATACTACCATCGAATCACGAAAGTCT
+
::>:<ACBBBBDBAAAACBBBBCCD@CCDAEBBAA@?B=AA@998=<>?:@8997;;;<;.=8?@@B??@@9::,:@@ABB9@B=@4;;0:BC?GDBCCCC;;6;<@?<@AB?BCBBDCCCCCCCCCC@@>@B@@<@B@?@B??2:4;:;7;BBBBD@?>?BBCBB?BB@BBB?BAAAA8>00*0000*0;5???;??A;;5;8<>9818:==B;;8<BBBCCCAC@BCB=AAA>BBBBBBBBBBBBCBAABCC@@@@@>;;6;????;>888:::0:999
@ATNG8:02799:06996
GATGGTAGGAGACAGCGTGCACACGTACTCATTCGTTTCGGAATGAGACAGGTACGTTAATAGTTAATAGCGTACTTCTTTTTCTTGCTTTCGTGGTATTCTTGCTAGTTACACTAGCCATCCTTACTGCGCTTCGATTTGTGCGTACTGCTGCTAATATTGTTGACGTGAGTCTTGTAAAACCTTCTTTTTACGTTTACTCTCGTGTTAAAAATCTGAATTCTTCTAGAGTTCCTGATCTTCTGGTGAGATATGCATGATGCTACCATCGAATCACGAAAGTCT
+
4566;?>D@CCDC666==>;;;>=666<<:=9.449:,/939)////:777:;=;AA;?9>@=<23.3:<;@@;BB?CCCCC3?:1:887*2>=A4:7B>BC@BBB::;6;8<>AAAA;?AA<A=>>=;;887=DAAAC7>?ABAA@@<9977---(-3348=8==BA@@@@@BC=?;;;;.;>B=<<<<<*;A;;;0<A@;<;B;;;=BBBB2A@@AB?B@BB@BCCB@@@?B@CC@A@B?@@A?CBCBB@@@@CC@ABDDA@@C@CBAAA8;:AAAAA;AA;;
@ATNG8:02801:06984
GATGGTAGGCGAGAGTGAGACGCAGTACTCATTCGTTTCGGAAGAGACAGGTACGTTAATAGTTAATAGCGTACTTCTTTTTCTTGCTTTCGTGGTATTCTTGCTAGTTACACTAGCCATCCTTACTGCGCTTCGATTGTGTGCGTACTGCTGCAATATTGTTAACGTGAGTCTTGTAAAACCTTCTTTTTACGTTTACTCTCGTGTTAAAAATCTGAATTCTTCTAGAGTTCCTGATCTTCTGGATATGAGTGACTCGTGCTACCATCGAATCACGAAAGTCT
+
;<BB:>BB@BE@A@CDIFCCCCBBBDCCCCCB>A:::.<B=A@DFECBCC@CCAB@?B?BBA@>A@BBBCCCCDD@BBCCC3BB=@99958AAC<>?B?BB?A@@A@@;??B>@BAA<AAC=C=<>>?>?==;A@@@9>=?;==@@@@@@@=>>A<>>=<AD;A;>>>AAACAA<AAAAA5A=A;::999)9=89:,88><==@>>>;>>>>/>@@@D=B<??;?AA@==<;A<AA?@?A8<<A=ADA@@=<<?AAA@A@@@@??<?A=::7:A??;;91;;66
@ATNG8:02759:07036
GATGGTAGCACGACACGACGATGTGTACTCATTCGTTTCGGAAGAGACAGGTACGTTAATAGTTAATAGCGTACTTCTTTTTCTTGCTTTCGTGGTATTCTTGCTAGTTACACTAGCCATCCTTACTGCGCTTCGATTGTGTGCGTACTGCTGCAATATTGTTAACGTGAGTCTTTGTAAAACCTTCTTTTTACGTTTACTCTCGTGTTAAAAATCTGAATTCTTCTAGAGTTCCTGATCTTCTGGAGATATCATCAGCGAGCTAATCGAATCACGAAAGTCT
+
??AB<BBDC@@;69CEGCBAABBBBBCIECGCACCDD?CD@C@A@@DDBB@CFD@A>@=??BB?C@B@?>CBBBC>AA===+AB?CB@?2900/17795<<7;@AABB9::BCBKAA=;;;:=<??@@CD@@;@AAA=BBA;;;?@@?@@>;;;A<?:;8:A<A=:8:A><<668,59;==2:49457676(5:555.558/..775A5;;;8)89>=A;A6;:;???A@>@<@9>=888A65596///;;;;66;=ABBAAD@@<>>>>:>====<=4>===
@ATNG8:02761:07019
GATGGTAGAGTATCATGTGTATCTCCAGAAGATCAGGAACTCTAGAAGAGTTCAGATTTTTAACACGAGAGTAAACGTAAAAGAAGGTTTTACAAGACTCACGTTAACAATATTGCAGCAGTACGCACACAATCGAAGCGCAGTAAGGATGGCTAGTGTAACTAGCAAGAATACCACGAAAGCAAGAAAAAGAAGTACGCTATTAACTATTAACGTACCTGTCTCTTCCGAAACGAATGAGTACTGTATCTATGTGTGCGCTACCATCGAATCCGAAAGTCT
+
@BCE?CAABDCCCECCCCEBBBECC?CCC@AA>>00,09=>CCCBD@DDCD@CBB:9:;;*;=ECCBBBBA@@@9@C;;;;.4B9@2;::&333-4;<=BBBDC=?:8849AA?CAAADDC@ACAA?BB8757@@A?BBBDBBBC495:??:?CCB@A@><>CBA??;>;.67=8=><=<4=8838BDED/<=66///9;???=C=B===<?:=>BBB>BDCBBCB?B=@@@;@BC?@@@BBCCCCCBBBC?????>@???BBB?CAAAC?CC?CCC=B??@
@ATNG8:02762:07021
GATGGTAGTGATACAGATCAGACACCAGAAGATCAGAATTCTAGAAGAATTCAGATTTTTAACACGAGAGTAAACGTAAAAAGAAGGTTTTACAAGACTCACGTTAACAATATTGCAGCAGTACGCACACAATCGAAGCGCAGTAAGGATGGCTAGTGTAACTAGCAAGAATACCACGAAAGCAAGAAAAAGAAGTACGCTATTAACTATTAACGTACCTGTCTCTTCCGAAACGAATGAGTACCTCTCAGACGCTCGTCCTACCATCGAATCACGAAAGTCT
+
>?DD?BBCCABCGBBCCBCCCCCCC@BAB>@=<B00/1717=;;?<>A:A:@=;99888$73=;ACBAAABBB=BBBBBBB3AA=>1::;-;9=6:>===>=<=1815=:=;;59>????>>>@@@A>><>;>=<>;;:;=;;;;5;:><<:=889@@@A>@@??>A<AC<@?>188<9:.8//*/====,661;=>=<==<>5:5;>>>:>==888818=>???@<?=?==6=//+/=998==<?@@@B??@A>>;;;=9=AA<ABB==:>>>>@@E:A@:;
@ATNG8:02764:07024
GATGGTAGCTCGCTGATGATATCTCCAGAAGATCAGGAACTCTAGAAGAATTCAGATTTTTAACACGAGAGTAAACGTAAAAAGAAGGTTTTACAAGACTCACGTTAACAATATTGCAGCAGTACGCACACAATCGAAGCGCAGTAAGGATGGCTAGTGTAACTAGCAAGAATACCACGAAAGCAAGAAAAAGAAGTACGCTATTAACTATTAACGTACCTGTCTCTTCCGAAACGAATGAGTACTACTCTCAGAGACACACTACCATCGAATCACGAAAGTCT
+
<==B@D@DBB>@:;9@CBBBCCAAA?CCCACBBBAA?B@BCB??@A=AA?@?????=CCC3B>AACCBBBC:9929>?ACCC5BB@B<AAA9ACCACBBBCCCBC@D@BB@BBB>A@CBCBDCCCCCBBBBB@CCBC?BAABCCBB?B@CBC@BBCBBCDD@AAACCB?BC?CCC799CCA9@9929<<<<.>@<@::9????><>;?@AB=A=AAC@A@AMBCACC?C?CCC=AAA?CCCA@@CCCCCBBBBB>>>AAABB>>A:==ABA<AAAACDD=BBBB
@ATNG8:02771:07018
GATGGTAGCTATACGTATATCTATGTACTCATTCGTTTCGGAAGAGACAGGTACGTTAATAGTTAATAGCGTACTTCTTTTTCTTGCTTTCGTGGTATTCTTGCTAGTTACACTAGCCATCCTTACTGCGCTTCGATTGTGTGCGTACTGCTGCAATATTGTTAACGTGAGTCTTGTAAAACCTTCTTTTTACGTTTACTCTCGTGTTAAAAATCTGAATTCTTCTAGAGTTCCTGATCTTCTGGCTCTCGTAGACAGATACTACCATTCGAATCACGAAAGTCT
+
CBAB>BBCCCCCCBBCCCCCCBBBBBBBCCA@=?@@A<BE@C?BBBBGBB@CBBA@=?=@BBC?C?CABCCBA:A=@@AAA2@A?????8?AAA>BAA=@@<><>ABB?BBBBB?>D<AA?<A<A>>>>>>>:>>>>:;;A>>=>;>AAAB@@@@<@@A<@@<@<>>==>>>>>9<=<@@5@:=8;<;;;+:<99:.:<<888;::<4::;;+:;;;E=B<??<?@@=;;;<@=BB>>>@<>>A=AAA898<///===:97;933---)-7706:CC;;;1:999
@ATNG8:02771:07033
GATGGTAGAGTACAGTGTAGTAGACCAGAAGATCAGGAACTCTAGAAGAATTCAGATTTTTAACACGAGAGTAAACGTATAAGAAGGTTTTACAAGACTCACGTTAACAATATTGCAGCAGTACGCACACAATCGAAGCGCAGTAAGGATGGCTAGTGTAACTAGCAAGAATACCACGAAAGCAAGAAAAAAGAAGTACGCTATTAACTATTAACGTACCTGTCTCTTCCGAAACGAATGAGTACTACTCTCAGAGACACACTACCATCGAATCACGAAAGTCT
+
56<<8<DBBBDA@<CCCCCCCCB@A@AIM?BAA@;:49:=@A8:8C>BB?C?>?>A@DDC3C?CA@?CBBA@BD>>=;;9E<@A<E9B==1<AC@CBABCBC@A?AADE@FBC@CCBBBCCBBBBBBBBBB@CCBB=??BC@A?>;@?BBC?CDBBBCCB@BC999A>AA8???29999:,7<<5;7AAAA'77)....66:99152555549399CAA>BCA@@AB@G=;;;09??;???AABBBBBBBKBCCB???A999??C?B?@AA7;;;;HHG>BBBB
@ATNG8:02778:07027
GATGGTAGGCGAGAGTGAGACCAGTACTCATCTTTCGGAAGAGACAGGTACGTTAATAGTTAATAGCGTACTTCTTTTTCTTGCTTTCGTGGTATTCTTGCTAGTTACACTAGCCATCCTTACTGCGCTTCGATTGTGTGCGTACTGCTGCAATATTGTTAACGTGAGTCTTGTAAAACCTTCTTTTTACGTTTACTCTCGTGTTAAAAATCTGAATTCTTCTAGAGTTCCTGATCTTCTGGCGCGTTGTATGTCGCCTACCATCGAATCACGAAAGTCT
+
//7727/-(-9/0/9999<96159995///0/79/9:7<:<<<>>>@<>BB@B>B>BBCC@C@CCCBBCCBB>BBAAA2A?=?::;0;A@A?BBA>BC?CBBBBB?BAA@BBBD>ABB@B?B>>?BAAA@BBBC@BB@@@@AAAAAAA>>@@<=>;<AA9>9?>?A@@@>>:>=@DD6C7;8;AAAA/AA///(/66///667?=AAAA/@@@AA<B;==:=@BB???;?=@?????7;;>:=<=@@:=>?@?@A@@:=<>:::;;=:=??;;;;69///
@ATNG8:02787:07022
GATGGTAGCGAGCGAGTGTGTATACCAGAAGATCAGGAACTCTAGAAGAATTCAGATTTTTAACTCGAGAGTAAACGTAAAAAGAAGGTTTTACAAGACTCACGTTAACAATATTGCAGCAGTACGCACACAATCGAAGCGCAGTAAGGATGGCTAGTGTAACTAGCAAGAATACCACGAAAGCAAGAAAAAGAAGTACGCTATTAACTATTAACGTACCTGTCTCTTCCGAAACGAATGAGTACGATGAGAGAACTCTCTCTACCATCGAATCACGAAAGTCT
+
@ACB<CBCBCBBBBCBCBDBCCCCBBCKFACBCCCB@B@BBDBBAB?BB?B@CBBCCCCC5D@DDDDCCCCCCC=CB;;;;;*;@>B5;;;*;B@=ABBBFDCCC@A>AC=AAB@CFAAACDDDCCBBBCCC@BBCC?BBCCCB@@<B>BBB@BEDDCDBB?CBBBCC@CA>BCC?BBB@?8@9959DDED2DD?BAAABCCCB?B?BA@B<:5:ACBB@BCBBBCD@C?CCC=CDD?BBCBCBBBAAAAABBC?B@BBBBBBBB@BAAAB@CCBABCC>C9::
@ATNG8:02788:07010
GATTGTAGTATCTGTCTACGAGAGCCAGAAGATCAGGAACTCTAGAAGAATTCAGATTTTTAACACGAGAGTAAACGTAAAAAGAAGGTTTTACAAGACTCACGTTAACAATATTGCAGCAGTACGCACACAATCGAAGCGCAGTAAGGATGGCTAGTGTAACTAGCAAGAATACCACGAAAGCAAGAAAAAGAAGTACGCTATTAACTATTAACGTACCTGTCTCTTCCGAAACGAATGAGTACACACTCTCATATGACACTACCATCGAATCACGAAAGTCT
+
ABB:BDECCCA@@BCCDCBCCDCBB@CCC?CCCCBB?B>AABBBBE@BB?B?AA?89888(8<?CDCCCCD?>=3<;:;;;;';?=;495906A>?>CCCBBDBB?B@CC?B@B?CDDBBBCBBCCCDCBBC?CCCC<@@CCCCBB>B?BAB>BBBCBCCD?ABBBAB?BC=@@C?@AAAA;@@@=ABAAA2?>8?999BABBB:>:>BAA;>;>ADCC?BCBBBCD@C@DCC<BAB?BBBBBBCCCBBBCBBBCBBCBBABBCC@ABAAA=AAABBBD?DCBB
@ATNG8:02798:07006
GATGGTAGTATAGAGCTCTACATAGTACTCATTCGTTTCGGAAGAGACAGGTACGTTAATAGTTAATAGCGTACTTCTTTTTCTTGCTTTCGTGGTATTCTTGCTAGTTACACTAGCCATCCTTACTGCGCTTCGATTGTGTGCGTACTGCTGCAATATTGTTAACGTGAGTCTTGTAAAACCTTCTTTTTACGTTTACTCTCGTGTTAAAAATCTGAATTCTTCTAGAGTTCCTGATCTTCTGGGTGCGCTACAGTCTCTCTACCATCGAATCACGAAAGTCT
+
ABBC@BCCCBB??A;;;;;;>>;;<===?BBB?AAAC>CC@C@BBBBBAA?ABA::7:?BBBC?C?CAABBBBBB8B????.>>7;;8A6<?BB9:7B?AB?:;:8;<7=878>>;;5;==:>;>>?987=A=@@@B688A>==>A@@@>====?;;;;<@D=B<?>>>CBA>>9>8899)8:>9:;;;;+;>>?@6;;>;;;;;;?;>BAA/A>??A=D=AA=?<<<///7<7<<?AAA<=;<<6///@::>ABCBBB>>>>>@;====:69///97;4;;9/
@ATNG8:02799:07026
GATGGTAGAGAGAGCTCTCTCATCGTACTCATTCGTTTCGGAAGAGACAGGTACGTTAATAGTTAATAGCGTACTTCTTTTTCTTGCTTTCTGTGGTATTCTTGCTAGTTACACTAGCCATCCTTACTGCGCTTCGATTGTGTGCGTACTGCTGCAATTTTGTTAACGTGAGTCTTGTAAAACCTTCTTTTTACGTTTACTCTCGTGTTAAAAATCTGAATTCTTCTAGAGTTCCTGATCTTCTGGTATACACACTCGCTCGCTACCATCGAATCACGAAAGTCT
+
:<@A=GAB@@@AAAA;55559<<<BC;;;?;@;@;;9)4?2909A@BA;;5;9:7:1:+0///)/6:9BBBA@8<433333$394;733(332;;699=4::2::9AAB<===777<<49?>5;5;878=9::;@@>><>?@AAAA???@@@@====BBB;;;5;8====>>BBC?C;;;;6;>C=;0000*00@@@,0/99<<<>C>58877'7/0/:3::8858B@A@:?>B8C@BBBB<>>B?BA>>>>>:;:@@@???@@AA<@AA>>:=A==>;=2;<//
@ATNG8:02803:07016
GATGGTAGCTCACGTACGTCACACGTACTCATTCGTTTCGGAAGAGACAGGTACGTTAATAGTTAATAGCGTACTTCTTTTTCTTGCTTTCGTGGTATTCTTGCTAGTTACACTAGCCATCCTTACTGCGCTTCGATTGTGTGCGTACTGCTGCAATATTGTTAACGTGAGTCTTGTAAAACCTTCTTTTTACGTTTACTCTCGTGTTAAAAATCTGAATTCTTCTAGAGTTCCTGATCTTCTGGTCTACTACACTGTACTCTACCATCGAATCACGAAAGTCT
+
6<CC?DC666:55;666;;?C@AACCDCCCAC?BBAA;@C@B?BCBBDDC@BBCAA=A>A@AA?D?BDAAABA@@>@@@A@2@A?AAAB=AECC?BBB?AC499:>AA9??>>BA??<>==<?;?A;;;;;;:>>>>7;;A;;;;==>>=====A;===:==:=;>B@@@@>;;7;@AEE;B:>788888(8>888-6:=:96:///7<@@@,96;;>=B<??<A@@@;;<=B<??;77@-//:5:<@A>==A@@AAAA???<;;76///=7=<>>@@D:A???
@ATNG8:02805:07002
GATGGTAGGCACTGCGCACACATCCCAGAAGATCAGGAACTCTAGAAGAATTCAGATTTTTAACACGAGAGTAAACGTAAAAAGAAGGTTTTACAAGACTCACGTTAACAATATTGCATCAGTACGCACACAATCGAAGCGCAGTAAGGATGGCTAGTGTAACTAGCAAGAATACCACGAAAGCAAGAAAAAGAAGTACGCTATTAACTATTAACGTACCTGTCTCTTCCGAAACGAATGAGTACGTGTGACGTACGTGAGCTACCATCGAATCACGAAAGTCT
+
??BD@CDC@CCBBBCDCCCCCCCCE>BBB@CBBBAA?AACCCDDBB?BC@D@BBA:::::.9?ABCABBBBA@?8=>9;;;;.;B?D<AAA9ACF@CCCBCDCCC?B?@@>ACC@CBBACCCDABBABBBBB?BCBB>BBBBBB>>:B>B@B?@BBCBAAA<AAAAAA<AA:>>@:=>>><3>8818>>>>/?A<?877AAAA=<A=DAAA6:7;BDBB@BBAAACB@C@BBB<BCC?CBABBBBBAACCCCCBBAAABBBEEAA>ABBAA>ABAABB@:AAA@
@ATNG8:02805:07003
GATGGTAGCGCATATCAGCGCAGCCCAGAAGATCAGAACTCTAGAAGAATTCAGATTTTTAACACGAGAGTAAACGTAAAAAGAAGGTTTTACAAGACTCACGTTAACAATATTGCAGCAGTACGCACACAATCGAAGCGCAGTAAGGATGGCTAGTGTAACTAGCAAGAATACCACGAAAGCAAGAAAAAGAAGTACGCTATTAACTATTAACGTACCTGTCTCTTCCGAAACGAATGAGTACGATGAGATCTCGTGTGCTACCATCGAATCACGAAAGTCT
+
;<BB?B@BABECDCCCB;;;BBBBF>CBD@B;0000/)/9:7::<799497::?<;;;;*;<ABBCCCCIECD?CA@@CCC5CJAD@CCC;CCDBDBBBBBBBB?B?BB?BCC@CBBBBBBBCAABCBCCEADC@@>@CAABCAA>A@CAA?BCCDCBCD@CBABCC@987:CC?AB99929@@<ABCBB3CE@B??@BCCBB<>>?BAA7;8;BDCCACBAAABB@C?BBC<BBD>AABBDBBBBBBBBBCB?@?@@BBBBDD??>>??=A@B@BBC>CB@@
@ATNG8:02811:06424
GATGGTAGCGCATATCAGCGCAGCCAGAAGATCAGGAACTCTAGAAGTATTCAGATTTTTAACACGAGAGTAAACGTAAAAAGAAGGTTTTACAAGACTCACGTTAACAATATTGCAGCAGTACGCACACAATCGAAGCGCAGTAAGGATGGCTAGTGTAACTAGCAAGAATACCACGAAAGCAAGAAAAAGAAGTACGCTATTAACTATTAACGTACCTGTCTCTTCCGAAACGAATGAGTACTGCGTCTCACTCTCGCCTACCATCGAATCACGAAAGTCT
+
CABB@DC@@ABABAA;@@@@A@@@=AAA@@CCBCC@C@BCDAA@B@BCCDABBCBBCBB5C@DCDCCCCCCAA<ADAA@@@000+06<:<0::?8555==<<BB=A=@B;??A79:BBAABDDEBBACCCCBCBBB?BACAAABB?B?C;::;DJCCCDD?BBBAACADD=??B=??A@>9?<<<>CDDD2DD>A??@DBBAB>A>AACC7978>BBC@BDBBBBB>@@CA@9@00-0=@=AB?@@ACCCDCBB@@@ABB?BBC?AAB;;5;@BAABJ?DCBB
@ATNG8:02823:06437
GATGGTAGTGTCATATGAGAGTGTGTACTCATTCGTTTCGGAAGAGACAGGTACGTTAATAGTTAATAGCGTACTTCTTTTTCTTGCTTTCGTGGTATTCTTGCTAGTTACACTAGCCATCCTTACTGCGCTTCGATTGTGTGCGTACTGCTGCAATATTGTCAACGTGAGTCTTGTAAAACCTTCTTTTTACGTTTACTCTCGTGTTAAAAATCTGAATTCTTCTAGAGTTCCTGATCTTCTGGGTCTCTCTCTCACGCACTACCATCGAATCACGAAAGTCT
+
55990555;DBBBCHCCCCCCCCCD@@AB@@@>BDBC>BC@C@CCDBBCC@CCCEE@B@BBBB?D@CCCCCCCDD@CBBCC5CE@BBBC=AAAB?BCC?CD?AACCCC@CCCFEBBB?BFFAD@CCCCBCCC@ECCC=@@BBCCFCCCCBBBCBC@CBB?BCBB@BBCCCBBAA>ABBBB9A;?;;;;;;*<C;;;0;CCBBDCB@A=ABBB0BAAAC@C?CIACCBDCCB@B@BBBCBB?BBCB=ABA@@ABBAB@@ACCAAAA=@BCCD@CCCDCCD?GAA@
@ATNG8:02827:06421
GATGGTAGATACTCGCTGATACACCCAGAAGATCAGGAACTCTAGAAGAATTCAGATTTTTAACACGAGAGTAAACGTAAAAAGAAGGTTTTACAAGACTCACGTTAACAATATTGCAGCAGTACGCACACAATCGAAGCGCAGTAAGGATGGCTAGTGTAACTAGCAAGAATACCACGAAAGCAAGAAAAAAGAAGTACGCTATTAACTATTAACGTACCTGTCTCTTCCGAAACGAATGAGTACGAGAGAGCACACGTGTCTACCATCGAATCACGAAAGTCT
+
55<<8<CCCBCDC:;:ABAACCBCE>BCC?@@@C<;6;?AACBBGG@??<>>ABAAADDD2C?BBBBBBBBA@@:@@AAAAA0;;4;5;;;.;CFACCCCCCGCC@B@BB?BCD@BCCABBCCCCCCBBBBB@DCBA>CBAABCBA>B@B@@?@BBBAAAA?AAAACB?AA?ABB<@@:99,7<;8<@@@AA(@A=A:79B?==@;>788@@9>:=DC;;:;BBAABB?A=AAC;AAA?CBBBCFBB>>>BBBCAAAAAA>???AA@?>>??=BCCBBAA;A;;:
@ATNG8:02828:06424
GATGGTAGCGCATATCAGCGCAGCCCAGAAGATCAGGAACTCTAGAAGAATTCAGATTTTTAACACGAGAGTAAACGTAAAAAGAAGGTTTTACAGGACTCACGTTAACAATATTGCAGCAGTACGCACACAATCGAAGCGCAGTAAGGATGGCTAGTGTAACTAGCAAGAATACCACGAAAGCAAGAAAAAGAAGTACGCTATTAACTATTAACGTACCTGTCTCTTCCGAAACGAATGAGTACGATGAGAGAGCTCTCTCTACCATCGAATCACGAAAGTCT
+
8;<@9@;;;=BCCBBBCBB@B@>;;3;=B:>?=@??<@<===<@BB?AC<?788DDGEEE5C@BBBBBACCAAB9BC;;;;;*;@>C5;::09DBCABBBCCCCC@C@;;8;BB@@A@CBBBBBCCCCCCCD@CBBA>BABBBBBB?B?A;;9<BCHEDHD?B@A@CC?CC@???=>@:::/899/87777'3<6A=@;BBCB@;?;>;00)/(.6:<<<>?6559?2;49@A9@CC@CBBACCCCBBABBBC@A@@?>?A@AAB?BBB>B=>>BBC@@9<000
@ATNG8:02832:06411
GATGGTAGTACATGATAGACGACACCAGAAGATCAGGAACTCTAGAAGAATTCAGATTTTTAACACGAGAGTAAACGTAAAAAGAAGGTTTCACAAGACTCACGTTAACAATATTGCAGCAGTACGCACACAATCGAAGCGCAGTAAGGATGGCTAGTGTAACTAGCAAGAATACCACGAAAAGCAAGAAAAAAGAAGTACGCTATTAACTATTAACGTACCCGTCTCTTCCGAAACGAATGAGTACTATGTAGAGCTCTATACTAATCGAATCACGAAAGTCT
+
BBDD@CBBBCBBAA@CCDFD@A@CC@BBB:A<<<;;7;:?B?BCBD?BB7;48=::<<<<*=<@ACCCCBBCGF>BAAA@@@,>A;@<@B<BCCCAHCCBBBCBB?A?BBA?@@@@@ACBBCCCCBCBBCCGACBBCAGFBBBCA@=A?BCB>BBBBBBCB?BBCCBB@BD@BCB<@@::::-:991899988#8838;88=<A@>4753ABC?B?A=B<;;,;BB@BE@G@CDF?CCC@BCBBBABBBAABABBCBCCCBCBBAB?BCCB?BBC??@F=BBBB
@ATNG8:02833:06413
GATGGTAGTATAGAGCTCTACATAGTACTCATTCGTTTTCGGAAGAGACAGGTACGTTAATAGTTAATAGCGTACTTCTTTTTCTTGCTTTCGTGGTATTCTTGCTAGTTACACTAGCCATCCTTACTGCGCTTCGATTGTGTGCGTACTGCTGCAATATTGTTAACGTGAGTCTTGTAAACCTTCTTTTACGTTTACTCTCGTGTTAAAAATCTTGAATTCTTCTAGAGTTCCTGATCTTTCTGGATATGAGTGACTCGTGCTACCATCGAATCACGAAAGTCT
+
55>B;BBBDDC@@ACECCCCCCCBBBCCDCCB>?::99.;@;?=AAABCCB?BCDA@<A@BCCC?C?@AADBBBBC??;==<,<B8?878)6@@@:??A>AA;@=>;;;+//..559@156<8<9>>>>>===:=BBA<AABA>>>?>????====8==>:>>:>;>>>ADAAAA==898-89>:::;:/77<<<6:///:</88>1////(///)/56<7AA=AAAAAAA<?<?>>@888-8:97<6///77;AAADAA@@@B;;7;AA>>:==9::@@9@===
@ATNG8:02835:06408
GATGGTAGCGCGACGAGCGTAGACCCAGAAGATCAGGAACTCTAGAAGAATTTCAAGATTTTTAACATCGAGAGTAAACGTAAAAAAGAAGGTTTTACAAGACTCACGTTAACAATATTGCAGCAGTACGCACACAATCGAAGCGCAGTAAGGATGGCTAGTGTAACTAGCAAGAATACCACGAAAGCAAGAAAAAAGAAGTACGCTATTAACTATTAACGTACCTGTCTCTTCCGAAACGAATGAGTACTATGTAGAGCTCTATACTACCATCGAATCACGAAAGTCT
+
?@AA8@@:955;;=;<<>=<<5555)5:<7=;;;;=9=:;:??@?=:=>*00(//)///999'616333;333:9;;233333333#3717,333&37717:333337715/55388822228?>B>C9::BCDDC@DCBC?BB@?@@9:3;;@::49@@ABA9:58===?@=@B@BCB>@:@BB9;;;8789999%9?;A?>?=9865)/).359)/)/=?:949?==<=>?>:BBB<@A@?>????AA99:BBBECBBCAA=;:7=55.58>>>=C@@@B>>5=000
@ATNG8:02838:06419
GATGGTAGGCGAGAGTGAGACGCAGTACTCATTCGTTTCGGAAGAGACAGGTACGTTAATAGTTAATAGCGTACTTCTTTTTCTTGCTTTCGTGGTATTCTTGCTAGTTACACTAGCCATCCTTACTGCGCTTCGATTGTGTGCGTACTGCTGCAATATTGTTAACGTGAGTCTTGTAAAACCTTCTTTTTACGTTTACTCTCGTGTTAAAAATCTGAATTCTTCTAGAGTTCCTGATCTTCTGGATATGAGTGACTCGTGCTACCATCGAATCACGAAAGTCT
+
66CC;>BB?BCA@AEFECCCCCCCCCCBCCAA?@BBB:AC7:7;CBBCCC?CCDDD<@>@BBB?B?CBBBCBDBC@BBBAA2@@9?99927@AC>AAB?BB???ABBB?ABBBCB==<AAA<A=@><>>>>><AAA@5<;@@A@@@@A>>>@A@@<:;:=@?:?=AAA?@@@@?8=====/=:?:??@@@/?@===6=?A@@@A@>>=AAAB/>=>?A<A<@@;@@@@???<A<AAAAAA<@@A;?@@@A>==>@@@@?>?AAAA<A?>>><??=<<AC9D;<;
@ATNG8:02839:06426
GATGGTAGGAGACACGTCGCTCACGTACTCATTCGTTTCGGAAGAGACAGGTACGTTAATAGTTAATAGCGTACTTCTTTTTCTTGCTTTCGTGGTATTCTTGCTAGTTACGCTAGCCATCCTTACTGCGCTTCGATTGTGTGCGTACTGCTGCAATATTGTTAACGTGAGTCTTGTAAAACCTTCTTTTTACGTTTACTCTCGTGTTAAAAATCTGAATTCTTCTAGAGTTCCTGATCTTCTGGGTCTACGCTCGTCGCGCTACCATCGAATCACGAAAGTCT
+
BABC:BBG@CABBCCAAACBCCHBABCDCCAA?AAAA<AC?B@CCCCBBB@CCBBB@C=??CC@B>AABBBDDBB?@AA@A1;?6@ABB=BGCC?BBB?BB?BBBBAA>CCA@@@BC?AAA;A=<<<?A>>==CAAA=A????A??>??>>?>><6<<;6::4:<AAA@@@@@@<@@ABD;C=A788888(6<776-59;655@?>?::9:9,8///<6:6>>:>AAA@??<@=AABC>>6;;=<5<>>@>>>@@@@@@@>>>>@<@CAAA:??AAAA@7@>==
@ATNG8:02840:06416
GATGGTAGCACACGAGATCTCATCGTACTCATTCGTTTCGGAAGAGACAGGTACGTTAATAGTTAATAGCGTACTTCTTTTTCTTGCTTTCGTGGTATTCTTGCTAGTTACACTAGCCATCCATACTGCGCTTCGATTGTGTGCGTACTGCTGCAATATTGTTAACGTGAGTCTTGTAAAACCTTCTTTTTACGTTTACTCTCGTGTTAAAAATCTGAATTCTTCTAGAGTTCCTGATCTTCTGGGTGCGCTACAGTCTCTCTACCATCGAATCACGAAAGTCT
+
CC@@>@BBABCAABAAABCCDCCCDCBBCCCB?BBBB<BD@B@BBBCCCC@CCCBB?C?BCCC?B>AABBBDBBA>@?@@@2@@:??>>8;A?B?AA@=@@9??@@@@=A???DBBB?A??=BB>==@@@@A=CB>>7><??A@>>>AA@@@@@@8;;>=>>:==B>>>@A@AA====EH6>;>:>>>>>/>A===6;66///<66;:>>>>/>AAA@;@=AA<AAAA<=<:?<@@@@6617<>>9>==A??@@@>>>@@@A=;=68///;499@@;=;4=;66
@ATNG8:02844:06403
GATGGTAGACACGTGTGCTCTCTCGTACTCATTCGTTTCGGAAGAGACAGGTACGTTAATAGTTAATAGCGTACTTCTTTTTTCTTGCTTTCGTGGTATTCTTGCTAGTTACACTAGCCATCCTTACTGCGCTTCGATTGTGTGCGTACTGCTGCAATATTGTTAACGTGAGTCTTGTAAAACCTTCTTTTTACGTTTACTCTCGTGTTAAAAATCTGAATTCTTCTAGAGTTCCTGATCTTCTGGAGATATCATCAGCGAGCTACCATCGAATCACGAAAGTCT
+
@@BB8<@BBBD@@;>A;?>B;9:DGCCCCCCCACCCC=BB@D?CDBBBBB8;9999;@=?@AA?D?BB???B@9>;999:99#3839BBD>CFBA9>:0+0>:000/88*//=;;6660///4>6<<@@@>==:=?@@:>>B@>>=??CBBA;;8818;;;AB=A=<;;??@@?>897666'54:188CCC.>=???2:9?@?>=?==8=@??/??@;;8;<@B=B@@>>>>=B=>>===>5;;=8===>===>>>AA==///::B;@;;;?<?BBA>>>9>?B>
@ATNG8:02844:06429
GATGGTAGCAGACGTGACAGAGCGCCAGAAGATCAGGAACTCTAGAAGAATTCAGATTTTTAACACGAGAGTAAACGTAAAAAGAAGGTTTTACAAGACTCACGTTAACAATATTGCAGCAGTACGCACACAATCGAAGCGCAGTAAGGATGGCTAGTGTAACTAGCAAGAATACCACGAAAGCAAGAAAAAGAAGTACGCTATTAACTATTAACGTACCTGTCTCTTCCGAAACGAATGAGTACTGCGTCTCACTCTCGCCTAATCGAATCACGAAAGTCT
+
>>>?@BBBCCCBB>CCGEHBCCC>D:==>:>CCCCD?B?CBCCBBB?BC?C@CAAABBBB3B?CBBBCCCDBBB=BBBDDDD3CC@C@CCC;CCC@CCCICCBBB>B?BC?AAC@CCCCCCCCDDECBBBDC?CCCC?BBBBCBBB<@=@9969BBCCCCC?AAACCC?CC?BBB?BBBA@;A??:?@@@A2AB?B?>>CCCA@:<8>@AD;@;@ADAA>AC@@@CB?B@BBC>BBB>AACBBBBBBC9;;@@AAAABABA>AA@CCCC999@??@A;A@:9
@ATNG8:02849:06448
GATGGTAGATACTCGCTGATACACCCAGAAGATCAGGAACTCTAGAAGAATTCAGATTTTTAACATCGAGAGTAAACGTAAAAAGAAGGTTTTACAAGACTCACGTTAACAATATTGCAGCAGTACGCACACAATCGAAGCGCAGTAAGGATGGCTAGTGTAACTAGCAAGAATACCACGAAAGCAAGAAAAAGAAGTACGCTATTAACTATTAACGTACCTGTCTCTTCCGAAACGAATGAGTACATAGATATACGTATAGCTACCATCGAATCACGAAAGTCT
+
?@BE@BBCBBCCCBBBCCCCCDBBB=BCC@BCBB@@<@?AAACBAB@??=@?BA>;;;;;,;<@0//>003:;;9/88/////$//(/(///&/6717==;;;622+21594<7505999>DDDCDCCCCDBC@CC??>@BBABB??=@@DCB?BCCCCCAA=BCCDBB?BB?BBB?BBAA@<ABB?BBBBB3BB?B?>>CDBAA787:>>>:>:=AB@@>@A@@@AA>A@CDD=BBB?ABBBDBBABBBBBBCBBB@A@BB>>?A=><===:==AABAA<A>?>
@ATNG8:02850:06447
GATGGTAGGCGACATACATACGCGCCAGAAGATCAGGAACTCTAGAAGAATTCAGATTTTTAACACGAGAGTAAACGTAAAAAGAAGGTTTTACAAGACTCACGTTAACAATATTGCAGCAGTACGCACACAATCGAAGCGCAGTAAGGATGGCTAGTGTAACTAGCAAGAATACCACGAAAGCAAGAAAAAGAAGTACGCTATTAACTATTAACGTACTTGTCTCTTCCGAAACGAATGAGTACTGCGTCTCACTCTCGCCTACCATCGAATCACGAAAGTCT
+
//7847?A?ABBCBDDCCGCA@@@B6;;B666;>99797;>C;??A;?A:@==?@;;;;;*;>BBCCCCCBCCC>CA@AB@@1@@=A;A@A9ACCADBBBCCCCC?C@AA>@AB@BBACDBCCCBBBBCCCE@CCCC>BBBBBCBB?C@EBA?ACCDCCCC@CCCAAA?AC=AA@;@A?>=7???=ACCCC3CC?CBBBCCBBB?B?AB@@;?;;>CCBB?BA@AAB>A>BCL?GED@AA?CBBBBABABBBBAAB@@ACD@CCC@BB@@@?AAAA::;6;AAA
@ATNG8:02807:06487
GATGTAGAGAGACTGTAGCGCACCCAGAAGATCAGGAACTCTAGAAGAATTCAGATTTTTAACACGAGAGTAAACGTAAAAAGAAGGTTTTACAAGACTCACGTTAACAATATGCAGCAGTACGCACACAATCGAAGCGCAGTAAGGATGGCTAGTGTAACTAGCAAGAATACCACGAAAGCAAGAAAAAGAAGTACGCTATTAACTATTAACGTACCTGTCTCTTCCGAAACGAATGAGTACGATGAGATCTCGTGTGCTACCATCGAATCACGAAAGTCT
+
<<<<AABBBDCCCCDDECCB@<@C=C@A?@AAA;;7<=@@ACCBB>BD@E>AA??=???1?8@B=>=CBBBCE>C@;;;;:*;A<@5999&5@<7<B<B@@<@A=@;==+000/:>?ACCB:9;CCBCDC=@AAA=@BB@AA::3;=@;;79@?>AC9978????B?BB?BDC?B>===78??<=>???1?B@CBABCBA@<*/,/66<*/)/:000;>?@@=??=?=?BB<=BB@BAABBBBBB?????@@?;;=;8833/.(..656169559>@6>000
@ATNG8:02811:06470
GATGGTAGCTCTGCTCTGACTCTCGTACTCATTCGTTTCGGAAGAGACAGGTACGTTAATAGTTAATAGCTTACTTCTTTTTCTTGCTTTCGTGGTATTCTTGCTAGTTACACTAGCCATCCTTACTGCGCTTCGATTGTGTGCGTACTGCTGCAATATTGTTAACGTGAGTCTTGTAAAACCTTCTTTTTACGTTTACTCTCGTGTTAAAAATCTGAATTCTTCTAGAGTTCCTGATCTTCTGGATACACTCATGTGCACCTACCATGAATCACGAAAGTCT
+
CBBB@BDBBBBBBBBCDBBCJCCCCBBBBBCD=BBCC;AB=B?CCCCDBB?BCCHD@C?CCCC?E@BDDFD@ECE@CCCCD5BA>B@@@:@CCCAGDC@CF;;;;CDD@BBCCECAA=BBC?B?ABBBCBBB?BCAA=A@B@AABBEBCCBBBB@<=>>=AA=A=@@??>BBBB====BB3?;?<C@@>@,@>333)--3---5535.7666)799>=4845505@@@;:<=A7;:>>>@6::?9@>A@@;;;;;<AAAAA;@@@::;;B=>>>;;7@6=77/
@ATNG8:02814:06497
GATGGTAGTGTCATATGAGAGTGTGTATCATTCGTTTCGGAAGAGACAGGTACGTTAATAGTTAATAGCGTACTTCTTTTTCTTGCTTTCGTGGTATTCTTGCTAGTTACACTAGCCATCCTTACTGCGCTTCGATTGTGTGCGTACTGCTGCAATATTGTTAACGTGAGTCTTGTAAAACCTTCTTTTTACGTTACTCTCGTGTTAAAAATCTGAATTCTTCTAGAGTTCCTGATCTTCTGGTCTACTACACTGTACTCTACCATCGAATCACGAAAGTCT
+
??BD9ACBCBCCC@<ACICGAAADCCCBA@@<@?@?8?C<B>BBCCDIF@CBCCC@D@B@AB?B?CCCCDCCCC?A@EED5BB@BACC=BCBD=A@@=@D?BBHECD@CBCCBBCCACBDBC@BBBB@AAA?BCDF?@@CCCCCCCDCBCBBBB?CDD?BB?B?BBDCCCCDE@@@@@@7?>A?BBCBC5ABBB:;;CBCBDCDD@CCCI5CCBBB?B?CC?BCBBBBB:;:;DBCBC?A@@<@BAAACCDDDDCCCCCCCBB>BBBAC@CBBBCCC>C@@@
@ATNG8:02816:06466
GATGGTAGATACTCGCTGATACACCCAGAAGATCAGGAACTCTAGAAGAATTCAGATTTTTAACACGAGAGTAAACGTAAAAAGAAGGTTTTACAAGACTCACGTTAACAATATTGCAGCAGTACGCACACAATCGAAGCGCAGTAAGGATGGCTAGTGTAACTAGCAAGAATACCACGAAAGCAAGAAAAAGAAGTACGCTATTAACTATTAACGTACCTGTCTCTTCCGAAACGAATGAGTACACATCGTCGTTTCGTGCTACCATCGAATCACGAAAGTCT
+
BABC@CCCCCCCD@@@ECDCCCCCC<BBC?CCCCA@>@ADCAAACA=AA?C?BBB>>>>>1??FCCAAABBBBB<BA>@@@@1@B?D=@@@8?BC@CBBBECECB?B?BD@CCC@B@@@CCCCECDDCBBBC@CCAA>BBBBAA@B<A=AA@>BCCDBBBB?ACCCCA>BB@>>><>>AA?8@@>999898.9A@B?>?DEA@@:=9<=?@7;5;AB:;;;CBBBBB?B?BDE>BBB?BBBBBBBBBCBBBBBBCD=BABBBCAB?BCBBB@BAAA@@@;@AAA
@ATNG8:02822:06476
GATGGTAGTGTGTCTCTGAGAGTAGTACTCATTCGTTTCGGAAGAGACAGGTACGTTAATAGTTAATAGCGTACTTCTTTTTCTTGCTTTCGTGGTATTCTTGCTAGTTACACTAGCCATCCTTACTGCGCTTCGATTGTGTGCGTACTGCTGCAATATTGTTAACGTGAGTCTTGTAAAACCTTCTTTTTACGTTTACTCTCGTGTTAAAAAATCTGAATTCTTCTAGAGTTCCTGATCTTCTGGATAGCGACGCGATATACTTCCATCGAATCACGAAAGTCT
+
CCCC?BBBCBCCCDCCCDCCBCCBBCCCCCCB?BBBB=BD@C@CCBBBBB@BCBBC@FFEFCC@C@CDCCCDEBA=:::::*;B?BBFF?LCCB>B@@<@A6;;BBAB?BDCCDCCC?BBCAC@CEDCCCCC@CCBB@CCDBABBBBABBCBBBB?BBB@BB?B@DDDBBBAAA<??A@@3A<@<@ACCC,BA;;;0;;CBBBEC;;5;<;;<%;@>BB@B@AA=@BBBC@A?@@CBBBBB?BBB?BBCCBCDBCCDCCBCBBB@B@BCBCC?CBBBCCC>CAA@
@ATNG8:02822:06497
GATGGTAGCGAGCGAGTGTGTATACCAGAAGATCAGGAACTCTAGAAGAAATTCAGATTTTTTAAACACGAGAGTAAACGTAAAAAGAAGGTTTTACAAGACTCACGTTAACAATATTGCAGACAGTACGCACACAATCGAAGCGCAGTAAGGATGGCTAGTGTAACTAGCAAGAATACCACGAAAGCAGAAAAAGAAGTACGCTATTAAACTATTAACGTACCTGTCTCTTCCGAAACGAATGAGTACGATGAGATCTCGTGTGCTACCATCGAATCACGAAAGTCT
+
889=?55554494444455;566<?6;;=7:900/8474995543:5333(3-334444444#55)599566>>==?46549999$45.57<<=2>=>:=><<656994:>??79657<<>554;44333;3338:6;:::488777885086::=13333398828;8;2.*.94.--05--..'...6:==>*33.3...33599+22'22251627:>>>:>>>=<<<2625>=4<=>;><:;///:9:95559;::88889333:6;=>77,22;;?AA8>0//
@ATNG8:02824:06489
GATGGTAGGCGAGAGTGAGACGCAGTACTCATTCGTTTCGGAAGAGACAGGTACGTTAATAGTTAATAGCGTACTTCTTTTTCTTGCTTTCGTGGTATTCTTGCTAGTTACACTAGCCATCCTTACTGCGCTTCGATTGTGTGCGTACTGCTGCAATATTGTTAACGTGAGTCTTGTAAAACCTTCTTTTTACGTTTACTCTCGTGTTAAAAATCTGAATTCTTCTAGAGTTCCTGATCTTCTGGGCTGCGCTGATATGCGCTACCATCGAATCACGAAAGTCT
+
@ACC?CCC@CC@@ABBBBEC;6;CBCCFCCBB?BBCA:BB>B?BCBBCCC@CCCCC<@>@BBC@B?ABAABBBBB?BBBBB3@@;@99:29A@@?BBB?BB@A@ACCC?AAAACB>>9?AA=A;AAA@@@@@<?A>>:><==AA@@@@AAA@???<>>>;AA<A<A<<?AAA@@<?@?@@5@;@;??@@?/?A99:0776///@=@A6:;;;.;???D=D<AA;AAAA@@?;@=AA@@@A:99;=4=///9;;;AA?AAAAAA=;7:::A@;AA@????7@:::
@ATNG8:02828:06458
GATGGTAGGTGCAGCATGAGTGTATCCAGAAGATCAGGAACTCTAGAAGAATTCAGATTTTTAACACGAGAGTAAACGTAAAAAGAAGGTTTTACAAGACTCACGTTAACAATATTGCAGCAGTACGCACACAATCGAAGCGCAGTAAGGATGGCTAGTGTAACTAGCAAGAATACCACGAAAGCAAGAAAAAGAAGTACGCTATTAACTATTAACGTACCTGTCTCTTCGAAACGAATGAGTACCTCTCAGACGCTCGTCCTACCATCGAATCACGAAAGTCT
+
55>>9=B@>:0////7:79;@<959@:>:<7<<:;98588ACCBBBC?BB<@<@??;<;;:)9;<ABCFCCCBCD>DCCCCCC5CD?B<@@@9@CC?BCBCBCEBC@B@AA>ABE@D@@?BBBBCBBBCDDCB?@@AA=@@BADB;;7;=AAB@BBC@@@CB?CCDDBB?BB?BCC?B@99929?B?CBCBB3BB>ABABBBBB@:>:9:<<*/*/<>00-;BBBBBB@BBDD=DBB@CCBBBBB?BBAAAACCCBBBB@?:=>@;??DED?B@DCBBC;@@@@
@ATNG8:02829:06489
GATGGTAGCAGACGTGACAGAGCGCCAGAAGATCAGGAACTCTAGAAGAATTCAGATTTTTAACACGAGAGTAAACGTAAAAAGAAGGTTTTACAAGACTCACGTTAACAATATTGCAGCAGTACGCACACAATCGAAGCGCAGTAAGGATGGCTAGTGTAACTAGCAAGAATACCACGAAAGCAAGAAAAAGAAGTACGCTATTAACTATTAACGTACCTGTCTCTTCCGAAACGAATGATTACGATGAGAGAGCTCTCTCTACCATCGAATCACGAAAGTCT
+
@BBB?A=B@@;;6>@@B@ACFGGBB?BCB?BBBBBBAC@CBBCCCC?BA?B?CBBBBAAA2@=AB???CBBCBD;>><;;;;';;:;2555&5;;7???BCCCCC?B?;;7;@@=@BBBEDFCCDCCCCCCC@CBBB>BAABA@:95;@BBC@CBBCBCFD@DCBBBB?BC?BBC?BA999,7775;;?BB3CB?BBBCDB>?@1816;AA3868ABBA=A@<;;@@?A?:::7:BB?CDCB?BAABBBB@>>BAAAAA>>>@8818:;;A=A?;;;?>7>>>>
@ATNG8:02839:06453
GATGGTAGATACTCGCTGATACACCCAGAAGATCAGGAACTCTAGAAGAATTCAGATTTTTAACACGAGAGTAAACGTAAAAAGAAGGTTTTACAAGACTCACGTTAACAACATTGCAGCAGTACGCACACAATCGAAGCGCAGTAAGGATGCTAGTGTAACTAGCAAGAATACCACGAAAGCAAGAAAAAGAAGTACGCTATTAAACTATTAACGTACCTGTCTCTTCCGAAACGAATGAGTACACATCGTCGTGTCGTGCTACCATCGAATCACGAAAGTCTT
+
AABB=@@=<<@;5566>>=@AAAAA;:558<<<=;;5:+///69//)39-3,/////888)88;::<<;988;=6<;99999'995;7;@@0<<<1655<<////)/5::6;<>9=<:565;;;;544<333.38996:333;8882747-----8889=8888;==12.5778*./559088?:55555(564666765222+22'2222/5/58:9:04//////696988/9//)///6668;:99988:5554::;;;=<<7=444B@B==<777)7333,
@ATNG8:02848:06471
GATGGTAGCTATACGTATATCTATGTACCATTCGTTTCGGAAGAGACAGGTACGTTAATAGTTAATAGCGTACTTCTTTTTCTTGCTTTCGTGGTATTCTTGCTAGTTACACTAGCCATCCTTACTGCGCTTCTATTGTGTGCGTACTGCTGCAATATTGTTAACGTGATTCTTGTAAAACCTTCTTTTTACGTTTACTCTCGTGTTAAAAATCTGAATTCTTCTAGAGTTCCTGATCTTCTGGACAGAGTGTGCAGATACTACCATCGAATCACGAAAAGTCT
+
ABBC@CCCCE@BBBBB=?CCCCCB>BBD;=B?BBCC>GC@C@CCCBBCD@CCCEC@C@BABCADACBBBBBBBC?CCCDC2BA>A:99/8@@@2;5=9<A@BBBAAA=AAABBDDD?BBB?A=A@A@@?BB@BBBB?>;;;>B>=>???????B7;;>;>?;>=???CBB=>>;===?@3?;>8:;9:9):><=>9>@A;;;<<//-/>@>,=7;;><>=AA<AAB@>>==A=AA99//*/::6:@@@@?;;;;@@????A>>>;>>??A<?>>>9988)9>?A
@ATNG8:02853:06481
GATGGTAGCACGAGTCACTCATATCCAGAAGATCAGGAACTCTAGAAGAATTCAGATTTTTAACACGAGAGTAAACGTAAAAAGAAGGTTTTACAAGACTCACGTTAACAATATTGCAGCAGTACGCAACAATCGAAGCGCAGTAAGGATGGCTAGTGTAACTAGCAAGAATACCACAAAGCAAGAAAAAGAAGTACGCTATTAACTATTAACGTACCTGTCTCTTCGAAACGAATGAGTACTGCGTCTCACTCTCGCCTACCATCGAATCACGAAAGTCT
+
55??8<=BBBCB=DECBCCDEA@@C:CCB@CCDDCCAC@CCBCBCDADG@C@CBAAAAAA2A?BCBBBDAA:9939>?@GGE3CC@D6;;;.;BB@CGGCCBGBB@B@CD@CCC@CAAABBECCCCFEBBB>BCCC@BBBBCDCB?B@BCC>AACCCCCC?BBBBBB=BB?BCC;??AA<AFC@CCCDC/CD@DCDCBBABB@B@BBBD:;9;AAAA@BBABACC>ABBD>BCC@BBBAACCBBBBAAABAAAAACCC?BAA=<=A@@;>7999>@9A@AA
@ATNG8:02808:06509
GATGGTAGGCGTGTGAGAGTTTGCCAGAAGATCAGGAACTCTAGAAGAATTCAGATTTTTAAACACGAGAGTAAACGTAAAAAGAAAGGTTTTACAAGACTCACGTTAACAATATTGCAGCAGTACGCACACAATCGAAGCGCAGTAAAGGATGGCTAGTGTAACTAGCAAGAATACCACGAAAGCAAGAAAAAGAAGTACGCTATTAACTATTAACGTACCTGTCTCTTCCGAAACGAATGAGTAACCTCTCAGACGCTCGTCCTACCATCGAATCACGAAAGTCT
+
55BC9=BB@CB;;6<??:>==300,/;<7<>>=65055::449@?;::49<@B::7;;;'77(388345<;99:28876666'///(/59>@,0/91:6:>;<58:29;??<???;>>>>>:;;??@AAB==>=A@;;5;===<<888)88;<@>AB?@?CCB=ACCACC?@?;?AA;??AA@,99929====/=?6<665><5551737=>><A;=8///4999;7678:6577-6AA=A@>>//*/;>::=CB<<676?>??<;;;<@;??E@CBB??>>4>988
@ATNG8:02808:06537
GATTAGACATATCGTACTCTCTGTACTCATTCGTTTCGGAAGAGACAGGTACGTTAATAGTTAATAGCGTACTTCTTTTTCTTGCTTTCGTGGTATTCTTGCTAGTTACACTAGCCATCCTTACTGCGCTTCGATTGTGTGCGTACTGCTGCAATATTGTTAACGTGAGTCTTGTAAAACCTTCTTTTTACGTTTACTCTCGTGTTAAAAATCTGAATTCTTCTAGAGTTCCTGATCTTCTGGCGCTCTGTCACGTCTGCTACCATCGAATCACGAAAGTCT
+
A@B@CDCDCABBDCCCCCGBBBBBCCCC996:@@A=CC@C@CBAAAAC?CBBAA?A@CBBB?B>BAABBBCBA>ABBBB1A?8>899(2=>A=BA@:;:,00;@@A=ABABA@==:>>>;>:>>BA===>:>>AB:>>@@;;;AAAAD@@>===@BB;>>=B<???>>?@==9=????6?:?:98888(8>///)//////7657-5552$287772837;37<99///6<155@;55+//55779?===>>@@==888?@@@=A;;:?;><==BBC=CBBB
@ATNG8:02824:06540
GATGGTAGATACTCGCTGATACACCCAGAAGATCAGGAACTCTAGAAGAATTCAGATTTTTAACACGAGAGTAAACGTAAAAAGAAGGTTTTACAAGACTCACGTTAACAATATTGCAGCAGTACGCACACAATCGAAGCGCAGTAAGGATGGCTAGTGTAACTAGCAAGAATACCACGAAAGCAAGAAAAAGAAGTACGCTATTAACTATTAACGTACCTGTCTCTTCCGAAACGAATGAGTACACATCGTCGTGTCGTGCTACCATCGAATCACGAAAGTCT
+
BBBB?BCDCCCCCCCBCBBBBBBDC=CCC@CBBBBB?B?CBCAACC?CC=@>@BBBACCA2A<?ACCAA@CCCD>BB@@@@@0?A<@5;;;.;CC@CCDDCCJDC?D?CB?BBB?CCBBABBBCCCCCBBBC?CDCC?BBBBBBBB>B?DDD@B@@CCCDC?CAAABB?BB?>>>?BBBBB=AAA>AAAAB3AB?B>>>CCBDD8:8;?AB:>:>ACBB@BCA@@BB?A>ACC>CCC?CABBBACCCCCABABBBBBBBBBCDBB@BABBB?BBBB>>>7>>??
@ATNG8:02826:06534
GATGGTAGAGAGAGCTCTCTCATCGTACTCATTCGTTTCGGAAGAGACAGGTACGTTAATAGTTAATAGCGTACTTCTTTTTCTTGCTTTCGTGGTATTCTTGCTAGTTACACTAGCCATCCTTACTGCGCTTCGATTGTGTGCGTACTGCTGCAATATTGTTAACGTGAGTCTTGTAAAACCTTCTTTTTACGTTTACTCTCGTGTTAAAAATCTGAATTCTTCTAGAGTCCTGTCTTCTGGTGCGCTACAGTCTCTCTACCATCGAATCACGAAAGTCT
+
59;;7:@ACCBBBBBBA<<@@>>>?==?=?@C<AABK?CC@B@BBBCCEE?BBBBC@D?BBCE=?>?ADDBBABC@BABAB2A@>ABBB=AABA99:B@BB>A@@A@@=@???BC::7;@@=A=AAB???>>:=A997:@AACB??==>A@=>8918;77>>-/-/<==AAB@@<???@@2=:=<>>EDD.;;?@C:B;;;??@@@A:====.=AB??:=9==:>>>@??@@<@>?>@<=<<7///6:?>?>>>>>?AA>8818;;;:3;<<<;;;3;==>
@ATNG8:02827:06510
GATGGTAGGTGCGAGCATGAGTGTATCCAGAAGATCAGGAACTCTAGAAGAATTCAGATTTTTAACACGAGAGTAAACGTAAAAAGAAGGTTTTACAAGACTCACGTTAACAATATTGCAGCAGTACGCACACAATCGAAGCGCAGTAAGGATGGCTAGTGTAACTAGCAAGAATACCACGAAAGCAAGAAAAAGAAGTACGCTATTAACTATTAAACGTACCTGTCTCTTCCGAAACGAATGAGTACGAGAGTCAGAGCAGAGCTACCATCGAATCACGAAAGTCT
+
4<==?CCB?BA95555==@CCB@@@5504;;5565;>=7<8<CBBA<;5:A4:.9?@?>@@?*:65BCCCCCCAAA<ABBCGGE2BB;A5;;;.;BC@BCBDBBBCC@C@CB?B??=@DCCCCBBCCCDBB:;;=BB@@=ABBCBBBB@CACBB?BCCBCBCB@CBBBBA???=?CA<==9:9,7773<>>@B1BC?CBA@BBBBB=?=?A>>188-8>BBC?AAAA@BC@D@DDD=BCD@CAABCCDBBBAAAACCBBBBBBABB@@<@>>?@>@@>@<<<0;BBB
@ATNG8:02827:06545
GATGGTAGTCTCAGATAGTCTATAGTACTCATTCGTTTCGGAAGAGACAGGTACGTTAATAGTTAATAGCGTACTTCTTTTTCTTGCTTTCGTGGTATTCTTGCTAGTTACACTATCCATCCTTACTGCGCTTCGATTGTGTGCGTACTGCTGCAATATTGTTAACGTGAGTCTTGTAAAACCTTCTTTTTACGTTTACTCTCGTGTTAAAAATCTGAATTCTTCTAGAGTTCCTGATCTTCTGGATAGCGACGCGATATACTACCATCGAATCACGAAAGTCT
+
C:969=>>CCCCLCCCCCCCCBCBBAA@BBBB@CBCF>CC@CACCCBBBDACCCCC?C@BBBB?B?@@CCCCBDD@BBBBA3AC8:9CD<ABBC@BCHAIDACCBBBC>BAAACE@C?CBC@BABBBBBBBC?BBBB=BABACCCEBBBCDBCCCA;;;ACM@DAG;;;BDCCC?@;;;;.92959AAAA,@@;;;7;BCAAAAA@C5;;;;*;;;;C@CACD@DEDCCCB@C?BCCBBB@BCC@CCCCCCCCBBBB@@@BBBBB@BCBBB?CCBBAA@;A;;;
@ATNG8:02834:06540
GATGGTATTGTGTCTCTGAGAGTAGTACTCATTCGTTTCGGAAGAGACAGGTACGTTAATAGTTAATAGCGTACTTCTTTTTCTTGCTTTCGTGGTATTCTTGCTAGTTACACTAGCCATCCTTACTGCGCTTCGATTGTGTGCGTACTGCTGCAATATTGTTAACGTGAGTCTTGTAAAACCTTCTTTTTACGTTTACTCTCGTGTTAAAAATCTGAATTCTTCTAGAGTTCCTGATCTTCTGGGTCTCTCTCTCACGCACTACCATCGAATCACGAAAGTCT
+
B?@;;===?CCCCDCCCCCCBCCCBCCCCCBB?BCCD;BC@C?ABBCABA@BCCAB?ABIHCC?C@DCCCBBABA=99999*9B=@AAB<B@@@?ABB?BF>:9;B@@=ACBBBDCB@BBC@C@D::;CCBDADCCB?BBBBBBCBBB@@=:888)---058383>===>>?@G<>;;::+97;<@@@A@,@BBCB=BDCBBCCCCBACKKJ5CBBEG@C@BB>BAABA@@@C@BBCA:;:;ACC<BABABBBBAA@@ABBB@@@@BEDDC@JB@@;;;6;@@@
@ATNG8:02844:06543
GATGGTAGGCGAGAGTGAGACGCAGTACTCATTCGTTTCGGAAGAGACAGGTACGTTAATAGTTAATAGCGTACTTCTTTTTCTTGCTTTCGTGGTATTCTTGCTAGTTACACTAGCCATCCTTACTGCGCTTCGATTGTGTGCATACTGCTGCAATATTGTTAACGTGAGTCTTGTAAAAACCTTCTTTTTACGTTTACTCTCGTGTTAAAAATCTGAATTCTTCTAGAGTTCCTGATCTTCTGGTGTCTGATCTGTATCACTACCATCGAATCACGAAAGTCT
+
BB@@=:=?7>@666>=>>>C>>>><<B@@ABB>B@@@;@A=A?@@@BCBB@CBBCD@D?BABC?C>@@AAA@>9868::::$7717>??3?DAA?AAA=AA?B>??CC?CACCCC5538?A;?:==;;;???;>>@@<???;<<@@C@@>>=?>>:>;;5;;5;<AAA???@>=:=/////(/(/(/6>>>+=@:99-56><<=<==<1////(////<7<9CB;???@==>7;7;=C><;///79:::;;;=>>===@@===?>>:>>FBB=?@@?@?@9>;;;
@ATNG8:02847:06534
GATGGTAGGCGACATACATACGCGCCAGAAGATCAGGAACTCTAGAAGAATTCAGATTTTTAACACGAGAGTAAACGTAAAAAGAAGGTTTTACAAGACTCACGTTAACAATATTGCAGCAGTACGCACACAATCGAAGCGCAGTAAGGATGGCTAGTGTAACTAGCAAGAATACCACGAAAGCAAGAAAAAGAAGTACGCTATTAACTATTAACGTACCTGTCTCTTCCGAAACGAATGAGTACAGAGAGTACGATATGTCTACCATCGAATCACGAAAGTCT
+
;<AB?BBB?C@@;@;==@@><@A??7?@A@CICDCC@C@BBFCBBG?BB>@<?@??>@>>0>=BBAAAACB@EF=B>99:9:':@=@5;;:*999<=AA@@@CCD?B@BB?CCC?BB@?AA@?>@@ABBBCC@:::@=?@@@@@BB@CAC;;8;AB@@ACBAEEDCAB>AD?:::AAAABE=B@@;99999(8>>ABCBABBBC5:59@@??B???BBB@BB;;;BA=A=;;;69AA?BBBAAABBCBBBBAAC9:9?BB@AABB?BCCBB>@?=888=5;<<=
@ATNG8:02848:06501
GATGGTAGCTCTGCTCTGACTCTCGTACTCATTCGTTTCGGAAGAGACAGGTACGTTAATAGTTAATAGCGTACTTCTTTTTCTTGCTTTCGTGGTATTCTTGCTAGTTACACTAGCCATCCTTACTGCGCTTCGATTGTGTGCGTACTGCTGCAATATTGTTAACGTGAGTCTTGTAAAACCTTCTTTTTACGTTTACTCTCGTGTTAAAAATCTGAATTCTTCTAGAGTTCCTGATCTTCTGGGTGCGCTACAGTCTCTCTACATCGAATCACGAAAGTCT
+
CBBC@DBCB==DDFBCCCCGGECBBBBBCBA@@@CCC>CB?C@BC:;;DCGCDCCC?B>A?<B>CAGCCCDCCBB@CCCCC5GD@CAAA=@FEHACCIIFC;;;CCCCACCCCAAAB>BBC@C@BBAA;;;@?BBCC?DFJDDDBCA@@DCDDCC?BCB?BC?B@BCCDCDCIF=@;;;;.;=@>A@AAA,@CBBC>CDCDFCCICC@CCDC5CBBDC=A=AB=@CDCDBC@B@CDCBBB=A:;;7;BBCCDCCDCCCCBCBCCDDCCBB@BABDAAA>ACCC
@ATNG8:02854:06506
GATGGTAGAGTATCATGTGTATCTCCAGAAGATCAGGAACTCTAGAAGAATTCAGATTTTTAACACGAGAGTAAACGTAAAAAGAAGGTTTTACAAGACTCACGTTAACAATATTGCAGCAGTACGCACACAATCGAAGCGCAGTAAGGATGGCTAGTGTAACTAGCAAGAATACCACGAAAGCAAGAAAAAGAAGTACGCTATTAACTATTAACGTACCTGTCTCTTCCGAAACGAATGAGTACTGTATCTATGTGTGCGCTACCATCGAATCACGAAAGTCT
+
CDCB?CGCCC@;;=B<AACAAAB;;6:?@;>>:;9:6:?CCCCB;;6;;6;?BBAA@??@,@=CCCCHGDCBB@8AB@@@AA0@B?B@CCC=ABC@CBBBCDCCC>A?AB?BCC?BBBBCCCBAABCCCCDD@BBBD@BBBBBB@A;@;@:;6;BBBBBBB?CDDDBB@AA>AAD:=>999+8@=<ABBBB3>?9?@AACBBBD:999D>>:>:=ACBB>AABB@CC?A>@@@;@@B>BBC;;;CCBCABBCCBBBBBBBBBCCC?CDAAA?BBBBBBB<B@@@
@ATNG8:02855:06523
GATGGTAGGCACTGCGCACACATCCCAGAAGCAGTCAGGAACTCTAGAAGAATTCAGATTTTTAACACAGAGAGTAAACGTAAAAAAGAAGGTTTTACAAGACTCACGTTAACAATATTGCAGCAGTACGCACACAATCGAAGCGCAGTAAGGATGGCTAGTGTAACTAGCAAGAATACCACGAAAAGAAGAAGAAGAAGTACGCTATTAACTATTAACGTACCTGTCTCTTTCCGAAACGAATGAGTACACATCGTCGTGTCGTGCTACCATCGAATCACGAAAGTCT
+
8:9:.555.5==59555<<<<@>@E8<=80.-----//4<499;59596::.4494//7777'50-----566866:.6///6666$69)/)333&3381788=====>5858;7;:<7<322==<<@>>=A=CA@<@C::59988?=??9@;;00*0//;<::C@BBBB<=7==4833/388===14717;;>?=>=65...339;=7;7;<>>;>;;;;<<7<:449999(36>AB<@AC@?>=>@@>@@BBB>?AB@@@;;:@@@AA=A:::@<@A?????6=@@?
@ATNG8:02808:06583
GATGGTAGCTATACGTATATCTATGTACTCATTCGTTTCGGAAGAGACAGGTACGTTAATAGTTAATAGCGTACTTCTTTTTCTTGCTTTCGTGGTATTCTTGCTAGTTACACTAGCCATCCTTACTGCGCTTCGATTGTGTGCGTACTGCTGCAATATTGTTAACGTGAGTCTTGTAAAACCTTCTTTTTACGTTTACTCTCGTGTTAAAAATCTGAATTCTTCTAGAGTTCCTGATCTTCTGGTATGACTAGTGTACTACTACCATCGAATCACGAAAGTCT
+
BBAA>BCBBCCBB;;6>ACCDDCCBBBAACAA=ABBC=BB@B@A@ABBBC@CCBBB?B?BBCC?C?CBBBAAA=B7BBDDD3BB<??BB;AAFF@BAB?BC@BBBCBA?B=>>BBBB??AA=A===>@>>>@<@@AA<AAA@@@@??@???>>>A<@@A<@@;@=@@?@@AADD;@@@AA5@:>:====<+<>888-8=>===>==@<????/>>>>B=A=AA>@@;;;==<@<@@??>><>@A<@AA@@;::?AAA@>@AAD@@;@AAAA7;=@@@>>7@;;;
@ATNG8:02812:06598
GATGGTAGCATCATGCATATCTCACCAGAAGATCAGGAACTCTAGAAGAATTCAGATTTTTAACACGAGAGTAAACGTAAAAAGAAGGTTTTACAAGACTCACGTTAACAATATTGCAGCAGTACGCACACAATCGAAGCGCAGTAAGGATGGCTAGTGTAACTAGCAAGAATACCACGAAGCAAGAAAAAGAAGTACGCTATTAACTATTAACGTACCTGTCTCTTCCGAAACGAATGAGTACGAGATTCAGAGCAGAGCTACCATCGAATCACGAAAGTCT
+
66>>:=BBBCCDCCCBBBBDCCCDD?BBB?CBBAAB@A?ADEBAAC?CC?C?ABBBBCCC3C?B@=AB=CCBBB=BBCFDED2BB@D?BAA9AA@<ABBBGCCDD?C@CC?DBB?BBCCCCCCCCCBCCCBB>ABAA>BBBBBB@@<B>A@@>@CBECCCA?CCCCCB?BB>A@A>AABF@BBB?BBBBB3BC?B989BBCAA<>;>>CB<@<??A;;7;B@@@BB@C@BBC>CBC?BBCCCBBBDDAA>ACCBBBA@BB>B::6:>??@<@A<<:::.;??@
@ATNG8:02821:06564
GATGGTAGCTCACGTACGTCACACGTACTCATTCGTTTCGGAAGAGACAGGTACGTTAATAGTTAATAGCGTACTTCTTTTTCTTGCTTTCGTGGTATTCTTGCTAGTTACACTAGCCATCCTTACTGCGCTTCGATTTGTGCGTACTGCTGCAATATTGTTAACGTGAGTCTTGTAAAACCTTCTTTTTACGTTTACTCTCGTGTTAAAAATCTGAATTCTTCTAGAGTTCCTGATCTTCTGGATAGCGACGCGATATACTACCATCGAATCACGAAAGTCT
+
::>>;CBBB@;?666>BBBCA:99AA@B@B@A=ABBC?CFADADCCCBBB?BBBA@?@0009;6:;:?A?A@AAA?BBBBB2AA>@ACC>B=<A<@@B;AC>>>?C??;@BAAABAA>=AA:?<>>>>@???=AAAAA8AAAA==>=CBBBBBB?BCC@DE:=:>AAA>>>@@:==CFF6?<?:>9>@>,:::<<*//65877=@A<;===,=///=7=7@B;@?@@BBB=@;@@@CBB<??@<?====@;;;BBBAA>>>@??;>>>>@=>>=ABAE:?>:9
@ATNG8:02825:06574
GATGGTAGCTCTGCTCTGACTCTCGTACTCATTCGTTTCGGAAGAGACAGGTACGTTAATAGTTAATAGCGTACTTCTTTTTCTTGCTTTCGTGGTATTCTTGCTAGTTACACTAGCCATCCTTACTGCGCTTCGATTGTGTGCGTACTGCTGCAATATTGTTAACGTGAGTCTTGTAAAACCTTCTTTTTACGTTTACTCTCGTGTTAAAAATCTGAATTCTTCTAGAGTTCCTGATCTTCTGGGTGCGCTACAGTCTCTCTACCATCGAATCACGAAAGTCT
+
<<==7:::;::;=@@@@>>ABB;;;BCBABBB?BAB@<@A<A=ACB;55=49?;66169>=<B:A@B<@<<966<8<===<+5505<==6>@;;;???9?B669CCCF@CCBBBBAA=@@@;@=AAABAA<;7;BBB@CIGDCBCCBA@@BCC;;7;AA<@@?B=AAB;;9>>?:>>>>>7@=@=@@@@A0A@@AA<B;;:@@@@BB;@@AA0@BBCC?A?AC:;;CB;;;7<5;@@@@A=A@@@0;;B@@A@@BBAAABBAA;;6:@@@C=B;;:@=?6A;;:
@ATNG8:02826:06561
GATGGTAGAGAGACTGTAGCGCACCCAGAAGATCAGGAACTCTAGAAGAATTCAGATTTTTAACACGAGAGTAAACGTAAAAAGAAGGTTTTACAAGACTCACGTTAACAATATTGCAGCAGTACGCACACAATCGAAGCGCAGTAAGGATGGCTAGTGTAACTAGCAAGAATACCACGAAAGCAAGAAAAAGAAGTACGCTATTAACTATTAACGTACCTGTCTCTTCCGAAACGAATGAGTACTGCGTCTCACTCTCGCCTACCATCGAATCACGAAAGTCT
+
56@>;>CCCCCCBBBBCCEECCCBC>CCC@CBCBBB?B@DCCCCCC?BB?B@AAAAAAAB3B@CCCCBBBB><<7<?CCCCD5@@<@5;;;.;AC?BCCCHHCEC@B?BB@BBC?CCBBCCBBCBBBCCCCC@CCBB@BCBBBABB?C?BBB?BBCDCCCC@CBBACB?BB?BCD=??A@@;???=?????1?A?B9::CDDDD=?<;ABB<?;?AHCB@BCBBBCD?B?BCD=B??<?BA@ABBCBBBCCCCBBCBBBBB=@@@>ACABBAECBB;;;7;C@@
@ATNG8:02827:06590
GATGGTAGCTATACGTATATCTATGTACTCATTCGTTTCGGAAGAGACAGGTACGTTAATTTAATAGCGTACTTCTTTTTCTTGCTTTCGTGGTATTCTTGCTAGTTACACTAGCCATCCTTACTGCGCTTCGATTGTGTGCGTACTGCTGCAATATTGTTAACGTGAGTCTTGTAAAACCTTCTTTTTACGTTTACTCTCGTGTTAAAAAATCTGAATTCTTCTAGAGTTCCTGATCTTCTGGGTGTATCAGCGAGTATCTACCATCGAATCACGAAAGTCT
+
ABCC@CBDBC?CCBBBCECCCCCBCCCBBA;<7;CBC?CCAD@BBBBBBD?CCCCD@C>AA>@@CCBCCCDBB?@A@@@2AB?BBBB=BBBF?BAB?AC599<?A@7==CCAACC>BBC?C?BBDCCB?>;=BCC?>?DAA?>?CB@@@???B=>>>:>@=D<CA>>>AAAA;@?@DC.A9A9::===*;:::;3:999:::988+52222#288;<8=8:<6<888BBB=B=@878AB?AAAD>CCAAACCABE@AAAABAAA?>>;;A=BBBBBBB>AAAB
@ATNG8:02828:06555
GATGGTAGTACATGATAGACGACACCAGAAGATCAGGAACTCTAGAAGAATTCAGATTTTTAACACGAGAGTAAACGTAAAAAGAAGGTTTTACAAGACTCACGTTAACAATATTGCAGCAGTACGCACACAATCGAAGCGCAGTAAGGATGGCTAGTGTAACTAGCAAGAATACCACGAAAGCAAGAAAAAGAAGTACGCTATTAACTATTAACGTACCTGTCTCTTCCGAAACGAATGAGTACGATGAGAGAGCTCTCTCTACCATCGAATCACGAAAGTCT
+
CCCC@CDDCCCB@@ABBBCDCBBBB?C@A;;B>6667;7;==;>@A>;;6;>>?>9:;;;*;?BCCCCCCCBBA<BCAABBA2AB=A<@@@9ABDBCBBBDDDDC?B?BC?CCC?AAAAACCCC@@BCCCCC@CDCCACBBBCCCC?B@CCC@CCCDDCCB?CCDCBA?BC@BBB=>>===5???9?BBBB3BC@C999BBBBB>B?BBBB<><?CCCCACCBBBBC@B?BDD>DBB?BCCCCBB@@BBA@@BBCCB@@@@@?BA?AB>>>?BCAA@@@:@@@@
@ATNG8:02836:06565
GATGGTAGCTCGCTGATGATATCTCCAGAAGATCAGGAACTCTAGAAGAATTCAGATTTTTAACATCGAGAGTAACGATAAAAAAGAAGGTTTTACAAGACTCACGTTAACAATATTGCAGCAGTACGCACACAATCGAAGCGCAGTAAGGATGCTAGTGTAACTAGCAAGAATACACGAAAGCAGAAAAAGAAGTACGCTATTAACTATTAACGTACCTGTCTCTTTCCGAAACGAATGAGTACTGTATCTATGTGTGCGCTACCATCGAATCACGAAAGTCT
+
////)////:555;==<<666>><<:=>>9>55554.4./9:///:6:96:655599<<<+:6:<8886/////(///688888$89,3,333&37739;8857722+2.55.555/589:666>>==<@@@=@;=0//3///8:<<=8=7</0/999:;>>9=::?BB?@?:=///8877/////////$/949;<:::88:,2,255527055<==8::////--(/)//:+//74///;<=<==<;::433;<88=B@AABD<@@:@B:7:?<:99,:>?:
@ATNG8:02837:06581
GATGGTAGTGCGTGAGAGAGAGACCCAGAAGATCAGGAACTCTAGAAGAATTCAGATTTTTAACACGAGAGTAAACGTTAAAAGAAGGTTTTACAAGACTCACGTTAACAATATTGCAGCAGTACGCACACAATCGAAGCGCAGTAAGGATGGCTAGTGTAACTAGCAAGAATACCACGAAAGCAAGAAAAAGAAGTACGCTATTAACTATTAACGTACCTGTCTCTTCCGAAACGAATGAGTACGAGAGAGCACACGTGTCTACCATCGAATCACGAAAGTCT
+
?ACC@CCCBBBBCBBCDCDDCDA@@>ACCFGCCCBC@C@BCCCBCC?CC?C@BBBAABBB2B@CCBA?BBBBAC;@@B?CDE;A@=@<@@@7@DEADBBBCCCCC@D?BB?CCC?CCCCCCCCCB@CCCGBB=AC??<@BBACC@@=AADCD?BCCCCCCC@CCCCAA?BB?@@A<>>BBB8?=<888888(9??A?>>CCCCC>A>==?@<@<?AC::8:A@@ABB@C?CCC=CCC?DCACCCCABABC???BBBBBBBBBBBC@BA>:;=AA@BAA@9A:::
@ATNG8:02841:06562
GATGGTAGTGTCAGTGCGCGTCGTCCAGAAGATCAGGAACTCTAGAAGAATTCAGATTTTTAACACGAGAGTAAACGTAAAAAGAAGGTTTTACAAGACTCACGTTAACAATATTGCAGCAGTACGCACACAATCGAAGCGCAGTAAGGATGGCTAGTGTAACTAGCAAGAATACCACGAAAGCAAGAAATAGAAGTACGCTATTAACTATTAACGTACCTGTCTCTTCCGAAACGAATGAGTACGAGAGAGCACACGTGTCTACCATCGAATCACGAAAGTCT
+
69BB8=BB@@@BCCCCCCCAABBBB<@AC@CBBBBB>A=BBBCCCE@CC@D?BBAAACCC3B?BBBBBBAA??>8>?@@BBB2BB@B@CMK;DCC?BABBBCC;;;;@CC@CCB@BCCCCCCCCCBBBCCCC?BBCD?BBCCCAAA?C@C@@>@CCCCBAA<???BBB>BD@BBB@BBAAA:@@>;9992:BAA>B999A=BCC@B=A@@@5;5;@AA@<@AAAAAB?B@BCC>CCD>AACBBBBBBBBBBCBBBB@@?>>>BBC?C;::?<@@AABCF?CAAA
@ATNG8:02842:06587
GATGGTAGCAGACGTGACAGAGCGCCAGAAGATCAGGAACTCTAGAAGAATTCAGATTTTTAACACGAGAGTAAACGTAAAAAGAAGGTTTTACAAGACTCACGTTAACAATATTGCAGCAGTACGCACACAATCGAAGCGCAGTAAGGATGGCTAGTGTAACTAGCAAGAATACCACGAAAGCAAGAAAAAGTAGTACGCTATTAACTATTAACGTACCTGTCTCTTCCGAAACGAATGAGTACTATGTAGAGCTCTATACTACCATCGAATCACGAAATTCT
+
::<=@CCCCBBBCC:;9<ACCGCCC@BBB@;;;@@@;@;?BB;:9A?CB?D>ACA?????.>=@ACCBBAABCC>AABBBBB2CB>B=@@@9@CD@AABCJDKEE@C@AA?ABB@CCCCCBBCCCCCCCCBC@DCAA?ABCCDCBB?B@BBB?BAABCBBB@BCBCBB?::7:BB4::@@@8??@?@ABAB2AABBAAABBBB@=A:>>@B:><>ACAA?AAAAA@@=@@CCC>CAA?ABBBCBCBBBBBBCAAABBBBBBBAAA=@@@AE;>>>=@@@9@>AA
@ATNG8:02843:06557
GATGGTAGCATCATGCATATCTCACCAGAAGATCAGGAACTCTAGAAGAATTCAGATTTTTAACACGAGAGTAAACGTAAAAAGAAGGTTTTACAAGACTCACGTTAACAATATTGCAGCAGTACGCACACAATCGAAGCGCAGTAAGGATGGCTAGTGTAACTAGCAAGAATACCACGAAAGCAAGAAAAAGAAGTACGCTATTAACTATTAACGTACCTGTCTCTTCCGAAACGAATGAGTACGATGAGAGAGCTCTCTCTACCATCGAATCACGAAAGTCT
+
55<>:@BBBCCDCCCCCCCBBBBCC@CCC@CCDB@@>@@CECCCBB?BC?C?CCCBBBBB3B?DCBAA@@BBBB;A?:;;;;*;B>C5;;;.;CC@BBBCDDHDC?B?BD?BBD@DBAABCCCCBBBEBBBB@CCCC@BC@?@AAB@BACCC?CCCCCCCC@CCBBBB@BB@BBA;??999+9=<;99:9:(9?;@AAACDCC=595:<==,/-/=AAB@CCCCBCC@C@BCC=BCC?CAAAAABBABB@@@BBB@BB@A>==AA=B====<ABBB@@@9@:::
@ATNG8:02846:06561
GATGGTAGTGTCAGTGCGCGTCGTCCAGAAGATCAGGAACTCTAGAAGAATTCAGATTTTTAACACGAGAGTAAACGTAAAAAGAAGGTTTTACAAGACTCACGTTAACAATATTGCAGCTGTACGCACACAATCGAAGCGCAGTAAGGATGGCTAGTGTAACTAGCAAGAATACCACGAAAGCAAGAAAAAGAAGTACGCTATTAACTATTAACGTACCTGTCTCTTCCGAAACGAATGAGTACGAGAGAGCACACGTGTCTACCATCGAATCACGAAAGTCT
+
//;;7;AA@BBDCCCBCCCCBCBBI@CBGFBCCBBCAC?AADEEBC?BC@C@CBAAAAAA2A?BBBBBBCABBC=A>:;;::);:4;<@@@9@BB?BBABCCCCD@C@CD@BBB@CABAACBBB@BCCCCBB?BDDC?CDBBBBBC?C?AAB?BBCBBBBC@BBBBAA>AB@CCD;@@CCC>BBA>?????.?A?A@AABA@@A797:@A@;?<?@AAA;??@A???@D@BBB=BBA?BCCBCCFCCBBBBBBCCCCAABBBBBB=@@@@B?@BA?<<;3;;88
@ATNG8:02848:06561
GATGTAGTGATACAGATCAGACACCAGAAGATCAGGAACTCTAGAAGAATTCAGATTTTTAACACGAGAGTAAACGTAAAAAGAAGGTTTTACAAGACTCACGTTAACAATATTGCAGCAGTACGCACACAATCGAAGCGCAGTAAGGATGGCTAGTGTAACTAGCAAGAATACCACGAAAGCAAGAAAAAGAAGTACGCTATTAACTATTAACGTACCTGTCTCTTCCGAAACGAATGAGACGTGTGCGACGTGTCTCCTACCATCGAATCACGAAAGTCT
+
FCBBBCBBCCBBBCCCCCFCCCCC@CCC@CACB9:4:8@@BBBBC?CA?A?BCCBBBBB3B?BDCCBBABBBC>CDABAAA2?@<B5;;;.;BC?BBBCECCCC@D@CC@CBB@CCBBBABBCCDCBBBCC?BBDD?CAAABBBD?C?CAA?@FFBBACC@DCACCC@AA>ACD=AAA@@:AAA>ADDCC3BB?BABACCBBB>A>ABAA:>:=@CCC@CB@@@@@<@?BAC>BBC@BCBB?@?BBBCCCCBBA@@@@@:@>?9?A;;;=AB@@@@A:A@@?
@ATNG8:02848:06583
GATGGTAGGTCGAGCGTCTGAGAGGTACTCATTCGTTTCGGAAGAGACAGGTACGTTAATAGTTAATAGCGTACTTCTTTTTCTTGCTTTCGTGGTATTCTTGCTAGTTACACTAGCCATCCTTACTGCGCTTCGATTGTGTGCGTACTGCTGCAATATTGTTAACGTGAGTCTTGTAAAACCTTCTTTTTACGTTTACTCTCGTGTTAAAAATCTGAATTCTTCTAGAGTTCCTGATCTTCTGGCGCTCTGTCACGTCTGCTACCATCGAATCACGAAAGTCT
+
9:B>;=BBAC;;9995@AAABBCC?@@@@BBB>;:;B=BB@B>AABCBCC@DDBCCEG@CCFCAG@CCCCHBBBC?A@BBB0@@<@@CD=BBA@=A;;5;B<AAACCCGGEEGECAA?ABB?B@CCICCCCF@CC@@<@@BBAACCCDCDE@@AB?BBB?BB?B?BBBBBBAA@;@;;;;.;=@=@BAAA,@B@@@=AJMDDCHABA?BBBC2;;;CGAD?CB@CCBBBBA>@>@BBBBC=@@B>BBCBBCCGCCCCCCBBCB;;7;AA@@<@A@@@CC=CBAA
@ATNG8:02851:06577
GATGGTAGCACACGAGATCTCATCGTACTCATTCGTTTCGGAAGAGACAGGTACGTTAATAGTTAATAGCGTACTTCTTTTTCTTGCTTTCGTGGTATTCTTGCTAGTTACACTAGCCATCCTTACTGCGCTTCGTTGTGTGCGTACTGCTGCAATATTGTTAACGTGAGTCTTGTAAAACCTTCTTTTTACGTTTACTCTCGTGTTAAAAATCTGAATTCTTCTAGAGTTCCTGATCTTCTGGTGTCTGATCTGTATCACTACCATCGAATCACGAAAGTCT
+
<>CC@ABBDDBB;;6;;BCCCBBBDDBBCDBB?BBBB>BCAG@CBBCCCD@CCA@@@B?ACA@;@<@AAACBBCC@BBBBA2@A<??AA;@AAB?AAB?AC?B>>?BB>BBBBB?>??AB><A=DAA==<>>=B>><>===?>>===CD?==;;5;==:??:>;;;;@AAAAA:==>?>/>1838@AAA/>>???9?>>>AA>>>><=@@@,=///=7=9BC=@AA<;;;=D=CCCCAA;A??<>>>???@@@@>>>@@@@;;;:>????<@@@@AAA7=>B;
@ATNG8:02855:06562
GATGGTAGCGCACACATAGATACATACTCATTTTCGGAAGAGACAGGTACGTTAATAGTTAATAGCGTACTTCTTTTTCTTGCTTTCGTGGTATTCTTGCTAGTTACACTAGCCATCCTTACTGCGCTTCGATTGTGTGCGTACTGCTGCAATATTGTTAACGTGAGTCTTGTAAAACCTTCTTTTTACGTTTACTCTCGTGTTAAAAATCTGAATTCTTCTAGAGTTCCTGATCTTCTGGACGACGCGCACTGACACTACCATCGAATCACGAAAGTCT
+
BB@C?B;9:?=CCEDCCCCCBBBBCDCBABCDD9AB@D@BBBCCBC@CBBBB@C@BBIFBF?AAGDC@A@B;BBCCB2A@=AAAA<@CCA=A@?<@@7;;@BCC?ABBCBB@@>A>>;??BCBBCE@?<?CAA=ABB?AAAAAA??>;;;A<>>>;==8==???@???AA:;;;;:/;9>;>DDDD/A>>>D8>>?;;;=<::19888(6=@@B=B<@@<@???>@@;?8;;>A==:>>D=A?;;;=>;;=///7<<==;;6;;;;@=>>>>:;;1;===
@ATNG8:02855:06594
GATGGTAGCGCGACGAGCGTAGACCCAGAAGATCAGGAACTCTAGAAGAATTCAGATTTTTTAACACGAGAGTAAACGTAAAAAAGAAGGTTTTACAAGACTCACGTTAACAATATTGCAGCAGTACGCACACAATCGAAGCGCAGTAAGGATGGCTAGTGTAACTAGCAAGAATACCACGAAAGCAAGAAAAAGAAGTACGCTATTAACTATTAACGTACCTGTCTCTTCCGAAACGAATGAGTACCTCTCAGACGCTCGTCCTACCATCGAATCACGAAAGTCT
+
//99367:.0///--/700/<999<3=;;59999?@:@46;AAAAA>@B<?>@@@::::::%9<BBBBCBAA999*7<===>??&@@=<?==>2?CC>ACCAAACBB@B@CC?BBB@BBCBBBBBBCCCDB@@C@CCBB@BBBCBCA@=B?BBB@BCCCCCCC@CBB???@BB?BBC@CC???8=>>9?BBBB3??<?999BBCBB?><>>>A<A<??B;;7;BBBAAA@E?BBB=BCC?CAAACCC?@@?@BBBBBBBBBAA==>>:?;;;A:<=BB@@@;?BAB
@ATNG8:02806:06623
GATGGTAGCTATACGTATATCTATGTACTCATTCGTTTCGGAAGAGACAGGTACGTTAATAGTTAATAGCGTACTTCTTTTTCTTGCTTTCGTGGTATTCTTGCTAGTTACACTAGCCATCCTTACTGCGCTTCGATTGTGTGCGTACTGCTGCAATATTGTTAACGTGAGTCTTGTAAAACCTTCTTTTTACGTTTACTCTCGTGTTAAAAATCTGAATTCTTCTAGAGTTCCTGATCTTCTGGGATGTGTGCGCAGTGCCTACCATCGAATCACGAAAGTCT
+
;;BBACBBCCCABABBECCCCCCDCEBCCCBB?BBBB=BB?B@BBBBBBB?BBBBB@C?ECCE@D@BDAA@?:8=8>B>>?+A<7;ABB;ABAA8:9?=AA<@997;?;@>>>BABB?;;;;?<@BBA@??B=CAAA<@:;;@@@A@@@@@@@;;7;>=:??1818?>?@=<<<5///>>2;6:6:====,>?BBD:B>>>???AA>18889+8>AAA=A=@?;@?@??>>;>;>?>>>>:::==2:///@;<<==<<<<A6;:=;?<;==9///6667.3377
@ATNG8:02809:06648
GATGGTAGATATATGCACGCTCTACCAGAAGATCAGGAACTCTAGAAGAATTCAGATTTTTAACACGAGAGTAAACGTAAAAAGAAGGTTTTACAAGACTCACGTTAACAATATTGCAGCAGTACGCACACAATCGAAGCGCAGTAATGATGGCTAGTGTAACTAGCAAGAATACCACGAAAGCAAGAAAAAGAAGTACGCTATTAACTATTAACGTACCTGTCTCTTCCGAAACGAATGAGTACGTGTGACGTACGTGAGCTACCATCGAATCACGAAAGTCT
+
<<BB@CCBBBCCCCDBBCCCCCCBB@BED@DBBAAB>A>ACCA@AB>AA9B??><=9999)96ABBBBBBB??:2??BBCCC1BB<@6::94:BB@CCCCCCCCC@C@BB?CBB@BBBDBBBBBCGCCCCBB>BCBB?BBCBBBBB=?@@8949A@@ABBC@BBBBBB?BB@BBD>AA=<;4=8818@BBC/@@<@889ABA>>;>=B@@@:>:==C@@=@@BBBBB@D?@@?8@993:A@@ABCEBBBBCBBBDBBABBB@??A>@AB??<?AAA???8?AAA
@ATNG8:02813:06638
GATGGTAGTCTCAGATAGTCTATAGTACTCATTCGTTTCGGAAGAGACAGGTACGTTAATAGTTAATAGCGTACTTCTTTTTCTTGCTTTCGTGGTATTCTTGCTAGTTACACTAGCCATCCTTACTGCGCTTCGATTGTGTGCGTACTGCTGCAATATTGTTAACGTGAGTCTTGTAAAACCTTCTTTTTACGTTTACTCTCGTGTTAAAAAATCTGAATTCTTCTAGAGTTCCTGATCTTCTGGAGATATCATCAGCGAGCTACCATCGAATCACGAAAGTCT
+
ABBB=B=BBBCBCCCCECABABBBBBBABABB@BCBF>CC@CACCCCB=CADBBBC@C@CCCC?C?CCCCFDECB@BBBBB3CE@BABA<ACBB?CCB>BD:;;;BBCADCCCDAAAABDD@D?GDCBBBBDACCCC;;:CCB@@@CDBBBCBAAADCC@CC?B@CC@@@CABA@BCCCC9@;@>;;;;<*;BBBC;;=CCCEEFEFACCCCC*CBBCFGL@BB@BBCB@@@=@@BCCDBB>AAC@CCCCBA@@BB@AAECCBBAB?BBBBD@A@BBBBB=B@@@
@ATNG8:02813:06644
GATGGTAGCGAGCGAGTGTGTATACCAGAAGATCAGGAACTCTAGAAGAATTCAGATTTTTAACACGAGAGTAAACGTAAAAAGAAGGTTTTACAAGACTCACGTTAACAATATTGCAGCAGTACGCACACAATCGAAGCGCAGTAAGGATGGCTAGTGTAACTAGCAAGAATACCACGAAAGCAAGAAAAAGAAGTACGCTATTAACTATTAACGTACCTGTCTCTTCCGAAACGAATGAGTACCTCTCAGACGCTCGTCCTACCATCGAATCACGAAAGTCT
+
66>>:>CCCCDBABCDDDCCBBBCC@CCC@CDBB:;9<:??BBBCC?CC?C?BBBA@@@@0A?BCDCDBBBDDD>B@@@EGG5CB?B<@@A9ACCACBBBBDCCC>B>BC@DDD=AABBBBBBCCCBBBCCC@ECCC@B@@?@@??<A@CBC@CCCDCBBC@CAA@CC?CC?BBB<>>>==5==<8=?@AB2AD@C?>>CBBBB>A=@B@A=A=<AC::8;B@@@BBAE@CBB=CCC?BBDCCBB?@@@BBBCBAA@@@BC?C@A>AC>>>?@ACCCCC?BBBA
@ATNG8:02814:06617
GATGGTAGCGCGACGAGCGTAGACCCAGAAGATCAGGAACTCTAGAAGAATTCAGATTTTTAACACGAGAGTAAACGTAAAAAGAAGGTTTTACAAGACTCACGTTAACAATATTGCAGCAGTACGCACACAATCGAAGCGCAGTAAGGATGGCTAGTGTAACTAGCAAGAATACCACGAAAGCAATAAAAAGAAGTACGCTATTAACTATTAACGTACCTGTCTCTTCCGAAACGAATGAGTACTATGTAGAGCTCTATACTACCATCGAATCACGAAAGTCT
+
55>C;?>BBC996?===ABAC:9;C=BBF>A;;599058@@B9:8B@CC@C@?@?A?AAA3B<>?CBCBB>>>@9>>;9444$4=5;:CFG9CBCABBBBCBBBC=@=AB@BBC@CBBBDBCCCCCCCCCCC?BBBB@BBBA@@995;?BBB@BDCCBBBA>BACCDB?BB?AAA>AA??=5<==99::::(9B>B???B?>=>1838;@@6;8;BCBB?AC;;;??:=<:::59@@;??BAAAA???AACCCCB>>??@;<;?D<@@;<>=BBBB:::/9=9:
@ATNG8:02815:06631
GATGGTAGCGCATATCAGCGCAGCCCAGAAGATCAGGAACTCTAGAAGAATTCAGATTTTTAACACGAGAGTAAACGTAAAAAGAAGGTTTTACAAGACTCACGTTAACAATATTGCAGCAGTACGCACACAATCGAAGCGCAGTAAGGATGGCTATGTAACTAGCAAGAATACCACGAAAGCAAGAAAAAAGAAGTACGCTATTAACTATTAACGTACCTGTCTCTTCCGAAACGAGTACCTCTCAGACGCTCGTCCTACCATCGAATCACGAAAGTCT
+
CCCC@B:;;BBBCCBCDCBBBCCDD=BBD=CCCCBB>B@CCEAAAC@CC?B?BBCCCCCC5C@CCCCCCCCCCC=AD:::::*:C<A4;;;.;CC@EBBBCCCDD?B?BC?CCC?BAAAACCCCCCBBBBBDAECCE@CABAAAAA?B?BCBACCCCCBC@BAAAAA?CC@ABB<>>887*9>>;<=<<>?'?C?B98:CDCAB;?<<?BB<A>>ECAA?AC@@@CB@C@CBD<BCCBBBC?BBACBCCCCBBBBBB>BBB@??>BB@CAAA877)8=88
@ATNG8:02821:06642
GATGGTAGTCTCAGATAGTCTATAGTACTCATTCGTTTCGGAAGAGACAGGTACGTTAATAGTTAATAGCGTACTTCTTTTTCTTTGCTTTCGTGGTATTCTTGCTAGTTACACTAGCCATCCTTACTGCGCTTCGATTGTGTGCGTACTGCTGCAATATTGTTAACGTGAGTCTTGTAAAAACCTTCTTTTTACGTTTACTCTCGTGTTAAAAATCTGAATTCTTCTAGAGTTCCTGATCTTCTGGAGATACACATGATACTCTACCATCGAATCACGAAAGTCT
+
=:@<?CCECBBBCDBAAAA;;>>;;;;;:;9>:??@C>CC@C?A;;;;;;49;:45058<;<<4926;999///;+//;;;'///(489>4:;;=9=>>8>>7;;<AAE>BCBAAAAD=@BA@C>CABADCCB?AABB?DICCCCCCB;;;???;;4::98>>7A<>>>;?;;;D>A99999'99=499DD@+99B@@6<99999996@<@@C@+>999?:>?@@<@@@;;9@<@;ABB@@A>?@CACFCCCCCCCCBBBBAABA@?;?@:::;??@@@@A8@A@A
@ATNG8:02822:06635
GATGGTAGCTCTGCTCTGACTCTCGTACTCATTCGTTTCGGAAGAGCCAGGTACGTTAATAGTTAATAGCGTACTTCTTTTTCTTGCTTTCGTGGTATTCTTGCTAGTTACACTAGCCATCCTTACTGCGCTTCGATTGTGTGCGTACTGCTGCAATATTGTTAACGTGAGTCTTGTAAAACCTTCTTTTTACGTTTACTCTCGTGTTAAAATCTGAATTCTTCTAGAGTTCCTGATCTTCTGGGCTGCGCTGATATGCGCTACCATCGAATCACGAAAGTCT
+
<=CC?BBBBABCDECBBBBABADCCAAACCBB@CBBB=BE?B?BBBD@DDACCABA;B=@BCCAF@DCDCCGGDB>;:999';A>AABB>BAAB?AAB?BB?AAACCCAEICCBBA@<A@@=A?BDEICCBCACCBB=AAA;;;BBCBBBB>>>@<@00+0@9=<<@@BDCBBB?A@@@@7@?B@CCJJF5DCA@@=@CCBCCCAAA=ACC:BBBCCBE?CB>BBCCC@@=@?BBCCDC@B@A@=ABBBCCCCCBCCCCCAABB@BBBBB@BBCCCCC=DBA@
@ATNG8:02824:06620
GATGGTAGTGTGTCTCTGAGAGTAGTACTCATTCGTTTCGGAAGAGACAGGTACGTTAATAGTTAATAGCGTACTTCTTTTTCTTGCTTCGTGGTATTCTTGCTAGTTACACTAGCCATCCTTACTGCGCTTCGATTGTGTGCGTACTGCTGCAATATTGTTAACGTGAGTCTTGTAAAACCTTCTTTTTACGTTTACTCTCGTGTTAAAAATCTGAATTCTTCTAGAGTTCCTGATCTTCTGGACGACGCGCACTGACACTACCATCGAATCACGAAAGTCT
+
55<<7<=A@@;A=BBBBDDBCCCBBCCCCCBB?BBBB<BB?B?BBBCCCC@CCBBB@C?CCCC=B=BDDDCBCCC@BBBBB2BC@CBB@BCCC?BCCAED?AABBBB@BCCECCCF@B@A?@@CCCCBCCC>BACC?BBBCCCCBDDDDBBBB@<@@?=@C@C@CCCCCCBAA=@;;;;.;=B?BCDFD5DC@@@;A@CBBBCDCC5;;;;*;ABCCAGACF@BBBJD@@?@?ABBB@@=@BB?CCCDCCCBBBA@ACCCECCC@CCDCC@CCDA:::6;@AA
@ATNG8:02833:06606
GATGGTAGTGCGTGAGAGAGAGACCCAGAAGATCAGGAACTCTAGAAGAATTCAGATTTTTAACACGAGAGTAAACGTAAAAAGAAGGTTTTACAAGACTCACGTTAACAATATTGCAGCAGTACGCACACAATCGAAGCGCAGTAAGGATGGCTAGTGTAACTAGCAAGAATACCACGAAAGCAAGAAAAAAGAAGTACGCTATTAACTATTAACGTACCTGTCTCTTCCGAAACGAATGAGTACACATCGTCGTGTCGTGCTACCATCGAATCACGAAAGTCT
+
@<BB?B>BBD@@595?>@BCBB;;;469A9CBCBBB?B?BCCCCCC@DC>A>BBBABCCC3B?BCC>>?CCBBB=>?@AA@@,?@<?=AAA9BAB>;;;CFDCCC@C@CD@CCC?BBCCCCBBCCCCCCDCC@BBCD@BBAA@A?@5;7;@@=@CCCBAAA?BAAABB???=@BC<?@999,7;<8<<=<=?'???B979B?@@@4733:<=2>79=C;;6;@@@?AB?B?BCD>DAA?ABBBBBBBBBBBBABAA@@@AAADBDD>BBAAA?A@A@::9/:::9
@ATNG8:02835:06603
GATGGTAGCACGAGTCACTCATATCCAGAAGATCAGGAACTCTAGAAGAATTCAGATTTTTAACACGAGAGTAAACGTAAAAAGAAGGTTTTACAAGACTCACGTTAACTATATTGCAGCAGTACGCACACAATCGAAGCGCAGTAAGGATGGCTAGTGTAACTAGCAAGAATACCACGAAAGCAAGAAAAAAGAAGTACGCTATTAACTATTAACGTACCTGTCTCTTCCGAAACGAATGAGTACTATGTAGAGCTCTATACTACCATCGAATCACGAAAGTCT
+
:>@@<:ACBBBB>DFBBCCCDBBCCBGCC@BBCCBB@C@CCC;;;D>BB@C?ABAA?AAA0A?A@??CBBBBCD<:9;@AAA0AA;>2;;;.;@A=@AAACBCBB@BAAAABBA?ADDDDBBABBBCB@@@@?BB?@<ABA?AB>>;?=A@@?AABBDCCC?ACCCCC???<>>><A@@@F7;::4888888%8=:>==>@???@:>6::=B=C;99>00+0<@@ABB@C@BBC@CCC>AACCDDCBA@@@@AABBBBBBBBB>>><?>>>@<AA@@;::5;@@@
@ATNG8:02838:06649
GATGGTAGCATCATGCATATCTCACCAGAAGATCAGGAACTCTAGAAGAATTCAGATTTTTAACACGAGAGTAAACGTAAAAAGAAGGTTTTACAAGACTCACGTTAACAATATTGCAGCAGTACGCACACAATCGAAGCGCAGTAAGGATGGCTAGTGTAACTAGCAAGAATACCACGAAAGCAAGAAAAAGAAGTACGCTATTAACTATTAACGTACCTGTCTCTTCCGAAACGAATGAGTACGATGAGAGAGCTCTCTCTACCATCGAATCACGAAAGTCT
+
BBBC@CCCCDDCCDDCCAAACCCCC<BBC?CCCC@A?A?ABBCBBC?AC?C?BCA=?><<,==A@ABBBBBBBB<=@AEHGL5CB>B6;;;6;CB?BBCCGDCCC@C@DB?BBD@CCCCCBBBCCCDCCCCC?BCBB?BBEDCC:98;@C@@?@DCCBBBC@BBBCCC?@A>BCD=>>BBA=B@@:99898(9A?B?>>CDBBB?B?AA@@:>:=CB@@?@BBBBBB@D@BBC>CCC@BBBBCCCBBBA?@@CCDCC@@ABBBBB?B<::::><@ABA@9A;;;
@ATNG8:02839:06609
GATGGTAGCACGACACGACGATGTGTACTCATTCGTTTCGGAAGAGACAGGTACGTTAATAGTTAATAGCGTACTTCTTTTTCTTGCTTTCGTTGGTATTCTTGCTAGTTACACTAGCCATCCTTACTGCGCTTCGATTGTGTGCGTACTGCTGCAATATTGTTAACGTGAGTCTTGTAAAACCTTCTTTTTACGTTTACTCTCGTGTTAAAAATCTGAATTCTTCTAGAGTTCCTGATCTTCTGGAGATACACATGATACTCTACCATCGAATCACGAAAGTCT
+
//;;8;?AAB996<?CCCCCE:6;;9:@CCCC@CCCKGCB?BAFBBBBCD@CCBBA>A>AABB?B@BBBBBCCAA>@@@?@1>@8@900)000)06://*37177;733/3;<@CDBB?AAA=A=>>>;;:;;=CBAA;AAAHB??<=>D<=<::;:===<;;7;<@@@@@@@AA:>>@@?2?8=8=??@@/>><<;0:;=>======8=???/@>=>B=B>AA;@<==///6:9<=?@AA<AAA<;;;;;=?>>>ABBBA>AAAA<=====9==>?>>>9>@A?
@ATNG8:02839:06611
GATGGTAGGCGAGAGTGAGACGCAGTACTCATTCGTTTCGGAAGAGACAGGTACGTTAATAGTTAATAGCGTACTTCTTTTTCTTCTTTCGTGGTATTCTTGCTAGTTACACTAGCCATCCTTACTGCGCTTCGATTGTGTGCGTACTGCTGCAATATTGTTAACGTGAGTCTTGTAAAACCTTCTTTTTACGTTTACTCTCGTGTTAAAAAACTCTTGAATTCTTCTAGAGTTCCTGATCTTCTGGTGTCTGATCTGTATCACTACCATCGAATCACGAAAGTCT
+
<<>D@CBB?B@>>00-8888--/999@CCCCC@CCCB>BB@C?@AA@@CC@CCBBB<@<;::?<?>BCCA@ACDF@BBAAA/>>9??@8@;3714@>9?B568A98568>>?@??@=@@A<A<ADDAA==>688??;;;788>>@9:;====>>=???=A?587;?>?A>>>?:?@BHD2>3=7;>>==*88:>>18555:?8;6@5<;;77%..66267061550599;>551548=:776/555+222227252A9;:@@>>>@@<===>A5;;>===F9??@@
@ATNG8:02840:06608
GATGGTAGACACGTGTGCTCTCTCGTACTCATTCGTTTCGGAAGAGACAGGTACGTTAATAGTTAATAGCGTACTTCTTTTTCTTGCTTTCGTGGTATTTCTTGCTAGTTACACTAGCCATCCTTACTGCGCTTCGATTGTGTGCGTACTGCTGCAATATTGTTAACGTGAGTCTTGTAAAACCTTTCTTTTTACGTTTACTCTCGTGTTAAAATCTGAATTCTTCTAGAGTTCCTGATCTCTGGTCTACTACACTGTACTCTACCATCGAATCACGAAAGTCT
+
<<AG@CABCC@@@<<966@@CBCBCCCBB;99?BBCC=BB?B?BCBDCCC@AAA@?<?>?>>C>A<:>@?;;;:9498999)886=<=?6454;,33//(/9(////66068::85:>95657=;9=>@@???=A;779///888<?>>>CC@666*///388(/)599;22557155588+8+55,27===*88///(/...359:55-///'.//.64<2<><;99;=>=:>==>>>>===?:===AAAA@@ABA>>>>@B@@;?>??A<@=999<<3<9<6
@ATNG8:02843:06623
GATTAGAGAGAGCTCTCTCATCTACTCATTCTTTTCGGAAGAGACAGGTACGTTAATAGTTAATAGCGTACTTCTTTTTCTTGCTTTCGTGGTATTCTTGCTAGTTACACTAGCCATCCTTACTGCGCTTCGATTGTGTGCGTACTGCTGCAATATTGTTAACGTGAGTCTTGTAAAACCTTCTTTTTACGTTTACTCTCGTGTTAAAAATCTTAATTCTTCTAGAGTTCCTGATCTTCTGGATATGAGTGACTCTGCTACCATCGAATCACGAAAGTCT
+
BBE;;<BBBGCDDBBBCCCCCECCGDDB@;99:96<D?D@BBDDDCC?CCCBA=ABFDFD@C?CBBDCCCBD@CCCCC5CC@CCCC9ACID?ABA@DE@A@BCBB>AABBBBBB?BBB?B?CBBB@AAB@CCAA<@B?>>@@@@?@?@@AAA=<==<BB=C<???AACABH<?;;;;/;:@=@AAAA/>>>>>7>===??<<>@<@CBB/>;;7;<@=AA>B888@??:?;>?>?;;7;AA=BAAA???>>AAAAAAA@>>:><<=><<;>@7982:==A
@ATNG8:02843:06627
GATTAGCACGACACGACGATGTGTACTCATTCGTTTCGGAAGAGACAGGTACGTTAATAGTTAATAGCGTACTTCTTTTTCTTGCTTTCGTGGTATTCTTGCTAGTTACACTAGCCATCCTTACTGCGCTTCGATTGTGTGCGTACTGCTGCAATATTGTTAACGTGAGTCTTGTAAAACCTTCTTTTTACGTTTACTCTCGTGTTAAAAATCTGAATTCTTCTAGAGTTCCTGATCTTCTGGTCTACTACACTGTACTCTACCATGAATCACGAAAGTCT
+
DBA@BDCBBAA@DECCBBBCBBCDDCCCCC?DCCC>CC@C?BBCCCCC@AA@BB@B@BBBB@C@CCCBCCBBB?AACCC1BB?BBBB8ADBB?BBA=AA>???CAA@BAAABBBB@BB@<>;>?@=>>@A<AAAA:=>@==<=>>@@@@>>>>;:;;:=>=A=A@A@@@=8816::AB5@<@=?@???/<<333-3-----799=3:997(5::==5:6?A3;=??:::5:4::?;;;///;588:>>>@A@@>>?>;;;@BB<>>AA<?<;;A=@6667/
@ATNG8:02843:06641
GATGGTAGTGATACAGATCAGACACCAGAAGATCAGGAACTCTAGAAGAATTCATGATTTTTAACACGCGAGTAAACGTAAAAAGAAGGTTTTACAAGACTCACGTTAACAATATTGCAGCAGTACGCACACAATCGAAGCGCAGTAAGGATGGCTAGTGTAACTAGCAGAATACCACGAAAGCAAGAAAAAGAAGTACGCTATTAACTATTAACGTACCTGTCTCTTCCGAAACGATGAGTACTATGTAGAGCTCTAATACTAATCGAATCACGAAAGTCT
+
44::5:?:::;655C@;;>655::9.5558<B=C@A;A+..-----3::6:6=99883333$3177887733333(3399999(9949.599&9=999555;>;<<.4.33-33359:;=666?669@B??;D:B@:;)/////7::4;7;=<4::444444.4<998889)///(/6/33,3886999:9+9:+//77=988==?6;>996945595<8;00/07>6<6<::37/////-////666::::;888--(----2,..25/55:;;;;177;/
@ATNG8:02846:06624
GATGGTAGATATATGCACGCTCTACCAGAAGATCAGGAACTCTAGAAGAATTCAGATTTTTAACACGAGAGTAAACGTAAAAAGAAGGTTTTACAAGACTCACGTTAACAATATTGCAGCAGTACGCACACAATCGAAGCGCAGTAAGGATGGCTAGTGTAACTAGCAAGAATACCACGAAAGCAAGAAAAAAGAAGTACGCTATTAACTATTAACGTACCTGTCTCTTCCGAAACGAATGAGTACACATCGTCGTGTCGTGCATCGAATCACGAAAGTCT
+
CAAB?BDDCCABBCCCCCCCDECCC@BBB?B?@?;<.4388;ACAB>BB?A?ABB@ABBB2B?BBC@AAFEAAA=ABBCEDD2BBAC=ABB;BCCADAAACCC;;9;@@@>@CC@BBBCCCCCCDCCCCCCD@CBBB@CCDBBCA@=A@C@@?@BBCABCC@CCCCCB@BB=@@B999DFD@ABB?BBBBBB)BC@:89:BABBC?C@B@@@=@=??B@@=@BBAABB?B@BBD=DBC?BAADDCCCCBABBBCAAABCBBBBCCAAA?AA@?;;;0;@@@
@ATNG8:02848:06635
GATGGTAGCAGACGTGGACAGAGCGCCAGAAGATCAGGAACTCTAGAAGAATTCAGATTTTTAACACGAGAGTAAACGTAAAAAGAAGGTTTACAAGACTCACGTTAACAATATTGCAGCAGTACGCACACAATCGAAGCGCAGTAAGGATGGCTAGTGTAACTAGCAAGAATACCACGAAAGCAAGAAAAAAGAAGTACGCTATTTAAACTATTTAACGTACCTGTCTCTTCCGAAACGAATGAGTACTATGTAGAGCTCTATACTACCATCGAATCACGAAAGTCT
+
66--(-79988999//)/799;@;5;;995599:<<<8=:;;?8:::0//6:699===>>=+>6<<:888///992779>>>=)::.4.59,55>.66?66666>8@;??75558=<556;===>666>=<<8555<.5/8770//)/49<<:=9::54//5///8883//)/-736,,-5,---3566666$67066///8:3//(..'.8./.'.(.399:7>=9:://)-0---(---(/6663337773?><<===<BBC?:8//(//.35/58559@@8=??=
@ATNG8:02849:06636
GATGGTAGCACGACACGACGATGTGTACTCATTCGTTTCGGAAGAGACAGGTACGTTAATAGTTAATAGCGTACTTCTTTTTACTTGCTTCTGTGGTATTCTTGCTAGTTACACTAGCCATCCTTACTGCGCTTCGATTGTTTGCGTACTGCTGCTATATTGTTAACGTGAGTCTTGTAAAACCTTCTTTTTACGTTTAACTCTCGTGTTAAAAATCTGAATTCTTCTAGAGTTCCTGATCTTCTGGTATGACTAGTGTACTACTACCATCGAATCACGAAAGTCTA
+
::==8<AB;5555;9;AB;;66@CDCCCBA;;2:>?@6::.6.555<<=><@@<<<;>9????=@598=@>@>:;7799::+//949//*38:;==A@B<?:29=<<9=8=@?89675,2976=76///879@;AA>@;@BA9==9762>>>:@@B=B=C@BA<@<@??;;;???8=>>@?2?;?6;:??@/;;;AC1817=>>>>>>>18888(7888=0707<:=?AA???<@<@AA???7;:><>??</00>989:@@>??;;;8==>==:=@@@B==6<<///
@ATNG8:02853:06629
GATGTAGACACGTGTGCTCTCTCGTACTCATTCGTTTCGGAAGAGACAGGTACGTTAATAGTTAATAGCGTACTTCTTTTTCTTGCTTTCGTGGTATTCTTGCTAGTTACACTAGCCATCCTTACTGCGCTTCGATTGTGTGCGTACTGCTGCAATATTGTTAACGTGAGTCTTGTAAAACCTTCTTTTTACGTTTTACTCTCGTGTTAAAAATCTGAATTCTTCTAGAGTTCCTGATCTTCTGGCGCTCTGTTCACGTCTGCTACCATCGAATCACGAAAGTCT
+
CBBBCCBBBDCBBCBBDCCCCCCCCCCCBBBACDDC>CD@C@CBCCCCC@CCCCC?B898@@<@@BBBBBB==B6==@@@.?=9?999,3??A?AAA<@A4:9AAAA?AABCBAA?;@@@;A<@@>>>???<????<>>>@;;;>>>AAA@@?@<???<?@<A=@@@@BA???;::;??6?=A:88998(7=////(/69///99/6-6655$266696=4>959@<99;;4949977795:;=9=?9966//)/6688///66??=AA@>>;>?A@FCD?CCAA
@ATNG8:02854:06615
GATGGTAGTGCGTGAGAGAGAGACCCAGAAGATCAGGAACTCTAGAAGAATTCAGATTTTTAACACGAGAGTAAACGTAAAAAGAAGGTTTTACAAGACTCACGTTAACAATATTGCAGCAGTACGCACACAATCGAAGCGCAGTAAGGATGGCTAGTGTAACTAGCAAGAATACCACGAAAAGCAAGAAAAAAGAAGTACGCTATTAACTATTAACGTACCTGTCTCTTCCGAAACGAATGAGTACTGTATCTATGTGTGCGCTACCATCGAATCACGAAAGTCT
+
55==8=BA?A@@555@@BCCCB:9:)5:;7<955;;7;:CBA::9A;??4=8==<><::;)>6@A;;B<CA?>=8<>?>=>>0:A<B<BGG;DCC@CCBCDCCBB?B@CC@BAC?BFCCB@BBBDCCBBBCCACBBC?CBCCBBA@<@@BBA>BCBCCCBB?BCCBBA>??<?BB;??::::+9=>9===<<=&==:?999CCCCC>B>AB@C;>:>>B@@=@B@@@BB?B?BCB>BADACBBCBBCBBBCBCBBBCCCAAAACCCC?CBBB?<@DB@@@@;@;;;
@ATNG8:02806:06678
GATGGTAGAGAGAGCTCTCTCATCGTACTCATTCGTTTCGGAAGAGACAGGTACGTTAATAGTTAATAGCGTACTTCTTTTTCTTGCTTTCGTGGTATTCTTGCTAGTTACACTAGCCATCCTTACTGCGCTTCGATTGTGTGCGTACTGCTGCAATATTGTTAACGTGAGTCTTGTAAAACCTTCTTTTTACGTTTACTCTCGTGTTAAAAATCTGAATTCTTCTAGAGTTCCTGATCTTCTGGGCTGCGCTGATATGCGCTACCATCGAATCACGAAAGTCT
+
CBBDACA@@@?@BCA@@>>>>>===<<@@>AA9BDDD>C@497;::?@;;89;>CC?C<??:948@CCBBABA:A<=>=<<,==8:BBC<;AAB>@9937=8798BBB@CBBBBA>C:>>>7;7;AA88;>?=@@@B<>=;;;==;;;>@==987/65717:8;;A;;9;<CCF;<9:::-:1:8=<===,==<<<-//8888799<47788*8///8373<>;A:;888:<A<:;:?;;13366)----7;=<@@C;;;@AA@@<>>?BB=;;:@@@@6=:76
@ATNG8:02816:06689
GATGGTAGGCGACATACATACGCTCCAGAAGACAGGAACTCTAGAAGAATTCAGATTTTTAACACGAGAGTAAACGTAAAAAGAAGGTTTTACAAGACTCACGTTAACAATATTGCAGCAGTACGCACACAATCGAAGCGCAGTAAGGATGGCTAGTGTAACCAGCAAGAATACCACGAAAAGCAAGAAAAAGAAGTAACGCTTATTAACTATTAACGTACCTGCCTACTTCCGAAACGAATGAGTACTATGTAGAGCTCTATACTAATCGAATCACGAAAAGTCT
+
<<>>@C<;.4444A@@<BBBBAB:;5;?@<AA@@@=@<>@ABBBC@CCAC@BBBBBBBA0A=;;9@@<@==CD=BBB@@BB1BC?F=AAA3AA>;@=654;://+-38838-/)/98/45;:/0/0/77778;>;>8<<<>BBBB?C>BA@<@ABBCCCC@A=@@@@9>@;@@><@<8988*87318<==>+<;6:88-337719<7?=@@AC?B@B@BAA==00,000@;A=@@@<@AA,0/--97///:778>655<<<<A@A@B?CA@@=;;;A9999&3:::
@ATNG8:02817:06665
GATTAGTATAGAGCTCTACATAGTACTCATTCGTTTCGGAAGAGACAGGTACGTTAATAGTTAATAGCGTACTTCTTTTTCTTGCTTTCGTGGTATTCTTGCTAGTTACACTAGCCATCCTTACTGCGCTTCGATTGTGTGCGTACTGCTGCAATATTGTTAACGTGAGTCTTGTAAAACCTTCTTTTTACGTTTTACTCTCGTGTAAAAATCTGAATTCTTTCTAGAGTTCCTGATCTTCTGGTGTCTGATCTGTATCACTACCATCGAATCACGAAAGTCT
+
BBC@CCBCC@@AD@A@CDDEFBBB;;;C;;8;BBB<@@=@@BCDCCA@>@BBAA?B?AAAB?B?BBBAAABCC?A@CCC3CC>@8882:AAA>BBA>A@;::9??@:AAA??A??:==A<A=DDAA???A=@@@@7;;=;;;;==>>>;;:=A=@?>=AD=D;>>=??EK?>8<8867(64;6;<===+<>////)//6///886:8777'5888:6>3565,5::;99:7;-//89;;7=>A;A@??@>>>AA>==@@A@====@@@AA;=9:::::3;===
@ATNG8:02819:06676
GATGGTAGTGATACAGATCAGACACCAGAGATCAGGAAGATCAGGAACTCTAGAAGAATTCAGATTTTTAACACGAGAGTAAACGTAAAAAGAAGGTTTACAAGACTCACGTTAACAATATTGCAGCAGTACGCACACAATCGAAGCGCAGTAAAGGATGGCTAGTGTAACTAGCAAGAATACCACGAAAGCAAGAAAAAGAAGTACGCTATTAAACTATTAACGTACCTGTCTCTTCCGAAACGAATGAGTACCTCTCAGACGCTCGCCTACCATCGAATCACGAAAGTCT
+
CDBB?BBCDECCCBABBBBIDDDBB?BBBCCCCBC@D?AA?;;<7=9@>?>C@B?BC@B=?>A77788$96BBBBCBBBBB@8>@99:::$791729:,8>>4?=>=C??>>;>=AB<===<ABB@BBBBBBBBBBBBB?AA8718<:::=888(9;@=?9>=;:;>@A<>>A>>====8===188;;;3;===@@@@@/@A=@@@AAB@>9*--)----)-(-6A>><AABBCCCAD@BBB=B<<7<@BB@?@>AA?@?AAA?>>>@?=@BB>BBB?A?BBBBEEC>CA@@
@ATNG8:02823:06657
GATGTAGTGTCATATGAGAGTGTGTACTCATTCGTTTCGGAAGAGACAGGTACGTTAATAGTAATAGCGTACTTCATTTTTCTTGCTTTCGTGGTATTCTTGCTAGTTACACTAGCCATCCTTACTGCGCTTCGATTGTGTGCGTACTGCTGCAATATTGTTAACGTGAGTCTTGTAAAACCTTCTTTTTACGTTTACTCTCGTGTTAAAAATCTGAATTCTTCTAGAGTTCCTGATCTTCTGGTCTACTACACTGTACTCTACCATCGAATCACGAAAGTCT
+
ABCB=<BCGAA@@00/<//5=<>;>9994445:9993:<8<:C@@@?>>155:55.5.54445597///----0///;;;$//2779904444.4;;6:;055<@AC@CCCA@9992599.5.4455;<<<8666>8<==666>>@BC>>655@;>;;:A@:@7<;???@;:9844444&4.4.44444$44499)4444445555.5555$5;<55168<<:><==///8<7:;99;@<BAB@C@@@C;:;BA?@@@@@@@CB:@@999=995B=>>6=699
@ATNG8:02826:06658
GATGGTAGTGTCATATGAGAGTGTGTACTCATTCGTTTTCGGAAGAGACAGGTACGTTAATAGTTAATAGCGTACTTCTTTTTCTTGCTTTCGTGGTATTCTTGCTAGTTACACTAGCCATCCTTACTGCGCTTCGATTGTGTGCGTACTGCTGCAATATTGTTAACGTGAGTCTTGTAAACCTTCTTTTACGTTTACTCTCGTGTTAAAATCTGAATTCTTCTAGAGTTCCTGATCTTCTGGTCTACTACACTGTACTCTACCATCGAATCACGAAAGTCT
+
;=;<=;69A====?>BDCCIBBACCC;;;BAB=B:<;;&49399==?=B?>:>==>A4945<4;49.5<:<5:9CC@CCDDE1??869?A:@??;466<:???999DCC@CCDCBBBC?CCD@D@DBBBCCCD@BBBB?BBBDBBCCCCCEA@@@A?BBC@BC@B@BBBB@@@A@=A;;;0;4;<ABBB3?A;;;0;@@?@B;;:A2:;;.:@A@B>A?BB?ABAA@;;5;=@ABCCC=@@@>@BBBCCCFDFDDFBBBEC<;7;BB;;8;BBC;;;0;A;;
@ATNG8:02827:06682
GATGGTAGCTCACGTACGTCACACGTACTCATTCGTTTCGTAAGAGACAGGTACGTTAATAGTTAATAGCGTACTTCTTTTTCTTGCTTTCGTGGTATTCTTGCTAGTTACACTAGCCATCCTTACTGCGCTTCGATTGTGTGCGTACTGCTGCAATATTGTTAACGTGAGTCTTGTAAAACCTTCTTTTTACGTTTACTCTCGTGTTAAAAATCTGAATTCTTCTAGAGTTCCTGATCTTCTGGGTGCGCTACAGTCTCTCTACCATCGAATCACGAAAGTCT
+
CBBB?BCC@BAB;;6@BCCDCBCBBBBCCCDC@CCBB>BCCB@BECCCBB?BBB??<@?ACCC@B?CCBBBBBBB?BCCCC3BB<>?BB>BDCC@CBB?AB?>>?BCC@BBBCCB@@=>?A<A;@@@@@@@A=AA@>8><<<==>@AB@@@???A<<=<=@@<@=A>>?@AAAA<===DD;D<@;::998)9=656(//6///=76:08787+5A@AA:@:AA<BAAA;:;:>:>>???@;?@DD;=<<??@@DA>>>???A;996956696<9=?@AC9@@>>
@ATNG8:02844:06665
GATGGTAGGTGCCATGAGTGTATCCAGAAGATCAGGAACTCTAGAAGAATTCAGATTTTTAACACGAGAGTAAACGTAAAAAGAAGGTTTTACAAGACTCACGTTAACAATATTGCAGCAGTACGCACACAATCGAAGCGCAGTAAAGGATGGCTAGTGTAACTAGCAAGAATACCACGAAAGCAAGAAAAAGAAGTACGCTATTAACTATTAACGTACCTGTCTCTTCCGAAACGAATGAGTACCTCTCAGACGCTCGTCCTACCATCGAATCACGAAAAGTCT
+
AADGAC??>?BB?DCB=BBCCCCC@CCC?CHDDBA?A>@@@CB@@=@B=A=BCBBBBBB2A=@ABAABBBCCB;@A:9999(:@9=2:::+:@@?B?8;<===?;@<>>=@@B;??AAA>?=AAAAA?AAA<@@>><>>>>=A766179=?@;@B@@@???<BA@@CC?CC?B>=9;=666(87708CDFE.==;888@@CB@@<@<????<@:;88//*/:666==1818@@:ACE@EB??8884;;==>>@;;;>???A=;;;<@CCBB<==<<8878)8:99
@ATNG8:02845:06657
GATGGTAGACACGTGTGCTCTCTCGTACTCATTCGTTTCGGAAGAGACAGGTACGTTAATAGTTAATAGCGTACTTCTTTTTCTTGCTTTCGTGGTATTCTTGCTAGTTACACTAGCCATCCTTACTGCGCTTCGATTGTGTGCGTACTGCTGCAATATTGTTAACGTGAGTCTTGTAAAACCTTCTTTTTACGTTTACTCTCGTGTTAAAAATCTGAATTCTTCTAGAGTTCCTGATCTTCTGGACGACGCGCACTGACACTACCATCGAATCACGAAAGTCT
+
55BB;>CBBCB@@;>:66>@BABCCABAFCCC@CDDD>CB@C?BBBBBBA?AABBB>A=AB??<??A???BBBBD?CCDDD3BB989CB9BBDC79:?:=A;9:93;>8?ABBB?@@=;;;<A=AA@?????<@@@@<>>>@>>>>>=A@?<<;;8::94:=6=8=???BBA??;>>BBC;B:=:=@DDD/>@AAB9>>==>@@>>><=@@@,=///@9@9>?;AACB==>=@=@A<<//,/9;7;=:;;>>:==///===;;;@<>;;;A=A??????8?@@;
@ATNG8:02845:06692
GATGGTAGGACGAGCGTCTGAGAGGTACTCATTCGTTTCGGAAGAGACAGGTACGTTAATAGTTAATAGCGTACTTCTTTTTCTTGCTTTCGTGGTATTCTTGCTAGTTACACTAGCCATCCTTACTGCGCTTCGATTGTGTGCGTACTGCTGCAATATTGTTAACGTGAGTCTTGTAAAACCTTCTTTTTACGTTTACTCTCGTGTTAAAAATCTGAATTCTTCTAGAGTTCCTGATCTTCTGGGTGCGCTACAGTCTCTCTACCATCGAATCACGAAAGTCT
+
>>;@==9B9<00////9:595=::7;BBCCCC?B?@@9@@;@?CEDDBBB?CCCCJAG?CBA@=@<BBBCFDFCCACCEEE5CC@DBBB<BAAA>BEC@CCD;;=CBD@CGCCC;;;@BCCAEAABBCBBCC@CDDD@CCCCCAA@BBC@@@@AB=A;;7<C=@>ABBDBBCAA=@BBAA9B>B?BHKII5CBBBB=B@@ABCCCFGACCCC2BBAAB?BACC@BBCCBBCAG@BBBBBC@BBBJ=BBB;;;AAA;;;AA<;;CD@;;;BA6;;BBBBB=BAAA
@ATNG8:02847:06660
GATGGTAGCACGAGTCACTCATATCCAGAAGATCAGGAACTCTAGAAGAATTCAGATTTTTAACACGAGAGTAAACGTAAAAAGAAGGTTTTACAAGACTCACGTTAACAATATTGCAGCAGTACGCACACAATCGAAGCGCAGTAAGGATGGCTAGTGTAACTAGCAAGAATACCACGAAAGCAAGAAAAAAGAAGTACGCTATTAACTATTAACGTACCTGTCTCTTCCGAAACGAATGAGTACGTGTGCGACGTGTCTCCTACCATCGAATCACGAAAGTCT
+
56==;>DCCD:;6==BAADCCBBBB:CCE?@BCB;<:<@CCGAA@D@CC@C@BAA@@@@@0@=@@BBBCEBBBB>@@ADGGD2BCAB6;;;7;CC@DBBBCDDCB?B?BB@CCC>A@CCCDBCCECGBBBCC@CB@@=@BCBCCA@=A@CBB?BDCDBBBD?CCBBBA???=?CC?@A999+3898778899%9>;<A@BBCC@A>@=9;>>5;6;?AAA>AB@@@@@>@>@@?8@::6:AABBBBBBBCCCCCBBAAAAAB>BBB?BCAAA=;;@BA@@<A@??
@ATNG8:02806:06737
GATGGTAGTGATACAGATCAGACACCAGAAGATCAGGAACTCTAGAAGAATTCAGATTTTTAACACGAGAGTAAACGTAAAAAGAAGGTTTTACAAGACTCACGTTAACAATATTGCAGCAGTACGCACACAATCGAAGCGCAGTAAGGATGGCTAGTGTAACTAGCAAGAATACCACGAAAGCAAGAAAAAGAAGTACGCTATTAACTATTAACGTACCTGTCTCTTCCGAAACGAATGAGTCTATGAGAGCTCTATACTAATCGAATCACGAAAGTCT
+
CCCC?CCCCCCCCCBBCDCCCCCBB?BBC@BBBCBC@C?CCCCCBA>AC?C?CBBBBBBB3B?CCCCCBCBAA>8<>9:;;;*;C@B?CCC;BBDACCCCCDDBB?B@CC@CAA?BCCCCBCCCCCBBBCBC?CDCC?AABBBBBB?CACCC@CBBBCBBB?CCCBBB@BB?AAA<>>AA@;A@@=ABBBB3BC@D?>>BCCCD:=:>@@@:=:>AEBB@BCBBABB?C?A@C=AAA=CCBCCBBB==>BBCDCAAABCCCC@DC@?=@BCBBBB>C777
@ATNG8:02807:06735
GATGGTAGCTCTGCTCTGACTCTCGTACTCATTCGTTTCGGAAGAGACAGGTACGTTAATAGTTAATAGCGTACTTCTTTTTCTTGCTTTCGTGGTATTCTTGCTAGTTACACTAGCCATCCTTACTGCGCTTCGATTGTGTGCGTACTGCTGCAATATTGTTAACGTGAGTCTTGTAAAACCTTCTTTTTACGTTTACTCTCGTGTTAAAAATCTGAATTCTTCTAGAGTTCCTGATCTTCTGGTGTCTGATCTGTATCACTACCATCGAATCACGAAAGTCT
+
?@CC@CBBCDCCBCDCCCCCCDCCC@AACBBA=@ADD=BE@B@CECDBBB?BDGIC@C@FECC@B@BCCCFBBBDBBBCCB2@C=B@@@;@ABC@CCE@CB:;;@DBCEFEDDDDCC?BBC@C@CCCCCAAA@CCCC@CCCAA@BDCCCCBBCCC?;;;@BD@D?AACCCCCBB=A;;;;-;=C>AAAAB,@C;;;:;CCDDICCAA?ADCC5CBCCB@C@CC?BBDCB;;7<@BBACBB@B@A?ABBBCCEBBBAAACCCBBBC@BBCCD@CCCABBC>CCBA
@ATNG8:02811:06746
GATGGTAGCGCACACATAGATACAGTACTCATTCGTTTCGGAAGAGACAGGTACGTTAATAGTTAATAGCGTACTTCTTTTTCTTGCTTTCGTGGTATTCTTGCTAGTTACACTAGCCATCCTTACTGCGCTTCGATTGTGTGCGTACTGCTGCAATATTGTTAACGTGAGTCTTGTAAAACCTTCTTTTTACGTTTACTCTCGTGTTAAAAATCTGAATTCTTCTAGAGTTCCTGATCTTCTGGGATGTGTGCGCAGTGCCTACCATCGAATCACGAAAGTCT
+
9:9>5::::BBCCBCCDCCCCCCCBBBCCCBB?ABBE=CC@C@CCCCCEIACCBBBAC@AAAD@CBCDCCBBBBD?CCCCC5CD=@@BC>CCAB=ABB?BC?BCBCCC@CCDCCECC@DAA>B@DBBCCCCC@CCCC@BCCCCCBBCCCDCBABBAF@@>AC@F?BBBBBDCCC@CBBBB:B>A=ABBBA0AD@@@;@@CCBCCCCE>BBBB0BA@ACACGCB?BCDCCBC@B@CBBCAA?ABBA=B@A@ACBBCBBABAC?CBB?BAAAB@BBCCCCD>CAAA
@ATNG8:02812:06715
GATAGTATATCGCGTCGTATCCAGAAGATCAGGAACTCTAGAAGAATTCAGATTTTTAACACGAGAGTAAACGTAAAAAGAAGGTTTTACAAGACTCACGTTAACAATATTGCAGCAGTACGCACACAATCGAAGCGCAGTAAGGATGGCTAGTGTAACTAGCAAGAATACCACGAAAGCAAGAAAAAGAAGTACGCTATTAACTATTAACGTACCTGTCTCTTCCGAAACGAATGAGTACATAGATATACGTATAGCTACCATCGAATCACGAAAGTCT
+
CBBABBCDCCCCCCCBBCCCG@CCD@BBBCCC@C@BBCCCCC?AA?A?BBCDCCDC3CABAADBCBBBBA9?>99777(9@;@2999(77?<BC@EDBA6638;@B=BBA;????@@A?A?>=?A??A<AAAA<AA?>>A>>:==AAA;A@@@A?>>9>?A@BB>AA>AAA;@9777.9883;>==>/==:>AAE???==:>=BA@?;?<AAA@@9>AA@;;;;A<<<96=AA?BBBB===@A@@>AAAAAAA>===?AAC9>555A;?>>>>>>7@>>>
@ATNG8:02815:06713
GATGGTAGTGTGTCTCTGAGAGTAGTACTCATTCGTTTCGGAAGAGACAGGTACGTTAATAGTTAATAGCGTACTTCTTTTTCTTGCTTTCGTGGTATTCTTGCTAGTTACACTAGCCATCCTTACTGCGCTTCGATTGTATGCGTACTGCTGCAATATTGTTAACGTGAGTCTTGTAAAACCTTCTTTTTACGTTTACTCTCGTGTTAAAAATCTGAATTCTTCTAGAGTTCCTGATCTTCTGGGTCTCTCTCTCACGCACTACCATCGAATCACGAAAGTCT
+
55=>7;ACCD@@@>==BCCCCBBCBECDDCCC@BAAA9@@=@=@BBBBBB@BBCAA<A?BCCC@C=CCGDCCBCB@CCCCC5BCACBCG>CC;;8;AA=BC>AABBCGADGCCBBBB@BBE@B?CCFCCCCC@CCCC?CDCCCBBBBCCCCABBB?A@@=@A=B@BBCDDDBBB@B@@A@7@?B?CDGHD5CC;;;7;BBBEECBAA?AFDE5DBBCH@C@BB@BBBBBAA?B?ACBBBA>ABCC?CCCCCCCCCCBBAAB@@@A?@@@BB@CCCA:;:6;@@@
@ATNG8:02817:06725
GATGGTAGCGCACACATAGATACAGTACTCATTCGTTTCGGTAAGAGACAGGTACGTTAATAGTTAATAGCGTACTTCTTTTTCTTGTCTTTCTGTGGTATTCTTGCTAGTTACACTAGCCATCCTTACTGCGCTTCGATTGTGTGCGTACTGCTGCTATATTGTTAACGTGAGTCTTGTAAAACCTTCTTTTTACGTTTACTCTCGTGTTAAAAATCTGAATTCTTCTAGAGTTCCTGATCTTCTGGATAGCGACGCGATATACTACCATCGAATCACGAAAGTCT
+
55<A5;@BAAACBBBAABCCCB@@AA;95=??;900;3>>+//)///9900)/7///7;2//0:4929@?<<<:;;544444$4;388<<<39459@>BBC@CC=774A@B@CCCDGE;;:<CB?C@DCDCCCCC>AACEABBBBDCCCCCCCCAABCBBBC@BB?B?CCCCBBBCC?B::::.:;>;;;;;;*:B?AA>CCCCCDCCDC@CDGD5DAA@B?C@CD?BBBDD:9;:ADCCCBB>BCE@CBBCDDCCAAADDDBBBCDD@CBBBC?BCBBBBB=BB@@
@ATNG8:02818:06700
GATGGTAGGAGACACGTCGCACACGTACTCATTCGTTTCGGAAGAGACAGGTACGTTAATAGTTAATAGCGTACTTCTTTTCTTGCTTTCGTGGTATTCTTGCTAGTTACACTAGCCATCCTTACTGCGCTTCGATTGTGTGCGTACTGCTGCAATATTTGTTAACGTGAGTCTTGTAAAACCTTCTTTTTACGTTTACTCTCGTGTTAAAAATCTGAATTCTTCTAGAGTTCCTGATCTTCTGGGTCTACGCTCGTCGCGCTACCATCGAATCACGAAAGGTCT
+
CABA9=<B@CBBBB@A@AAB=BACCBAA<BGFICBBH=BA<A4;95<<>><<<<<A;@6:4::5:755499;88817333&3;4:BBB6=BBC?BBB@BB?BBBBBB>AAABBB@@:>>?=?=A===?>==9=D==:=>@@BAAAA??@@B@<<49888*8:4:8=>@@@@@@@:>>BCA5>8<8::::;+;AAAA:@===BBB@;;67<<<+:///=6;5@A<A:98=;737;AA><;9499=<3?>@@@???@@???@BBAAA=A=>>D69966666(/*/99
@ATNG8:02819:06720
GATGGTAGGCACTGCGCACACATCCCAGAAGATCAGGAACTCTAGAAGAATTCAGATTTTTAACACGAGAGTAAACGTAAAAATAAGGTTTTACAAGACTCACGTTAACAATATTGCAGCAGTACGCACACAATCGAAGCGCAGTAAGGATGGCTAGTGTAACTAGCAAGAATACCACGAAAGCAAGAAAAAGAAGTACGCTATTAACTATTAACGTACCTGTCTCTTCCGAAACGAATGAGTACGAGAGAGCACACGTGTCTACCATCGAATCACGAAAGTCT
+
56>?;@CC@BCA@BCCBBBBBCDDD>CCC?CBBBDDAF>BBDCBBD?DG@C@CBBBCCCC3C?BACCCAAACCC>CCBBAAA0@@<A=AAB7ABB?CCCBDDCBB?B@CB@CBD?AABABDBBBCCCCCCAA?BDCC?BBBA????<@?BAB@BCCDCCAC?AAAACB?CC@>>?399998*9@@;@@@AA2AB@C;:;ACA??:>:=>DD7;7;@B:;6;A@@?BB?C?CAC=CCB?BBBBBDCBBBBBBBBBAABBBBA=<BB<@?>>>=AA??@@@8@000
@ATNG8:02820:06712
GATGGTAGCGCGACGAGCGTAGACCCAGAAGATCAGGAACTCTAGAAGAATTCAGATTTTTTAACACGAGAGTAAACGTAAAAAAGAAGGTTTTACAAGACTCACGTTAACAATATTGCAGCAGTACGCACACAATCGAAGCGCAGTAAAGGATGGCTAGTGTAACTAGCAAGAAATACCACGAAAAGCAAGAAAAAAGAAGTACGCTATTAACTATTAACGTACCTGTCTCTTCCGAAAACGAATGAGTACGATGAGATCTCGTGTGCTACCATCGAATCACGAAAGTCT
+
::<=8<<B;;5;<<;;<<;>=>;;;3;<;49///::69:<==;;>?=?=;>899779;;;;%>037783337333)33::::::$//*/)///&/:<6<<<;>?=@@<@<;<5;BA@BC;9;CCB;9;BBAB;;9;BCC@BCCA@@:::/;<@;;5;;;9B<;?:A??:AA=779+9=8/7777??1;8848>>>>?'77>=;;AB?:;:=A=A@A@5;5:<A;;8;ABBBBA;<89999-9??=BCBBBBBBAABA>=>A@;:=89//.8936/22:9777=;::69CAB
@ATNG8:02820:06747
GATGGTAGTGATACATCAGACACAGAAGATCAGGAACTCTAGAAGAATTCAGATTTTTAACACGAGAGTAAACGTAAAAAGAAGGTTTTACAAGACTCACGTTAACAATATTGCAGCAGTATGCACACAATCGAAGCGCAGTAAGGATGGCTAGTGTAACTAGCAAGAATACCACGAAAGCAAGAAAAAGAAGTACGCTATTAACTATTAACGTTCCTGTCTCTTCCGAAACGAATGAGTACGATGAGATCTCGTGTGCTACCATCGAATCACGATAGTCT
+
55>>:>@@@@?@@CCCCCCBCBGCCC@C@BB;92916===C@;7;@<@:BBAAAAA@1?>BBDBBBAADCE>BB;;;;;*;;5;8??@7@BB?CCABACDBB@BACD?BBC@CCDCCCBBBBBDDCCCCACCAA<ACCBBCCE@C@CCC@CDCDBBBC@CBBCCC?BA>???=@@@@?8@@@=ABDEF3@?<????ABAAA<?;?CAA==:==B@BFEDBBAA@5;5;@@9@BC@CBBBBABABBBBAAAB??>BBAAA>AE=??>>>;:9>=;;;BAAAA
@ATNG8:02821:06701
GATGGTAGTGTCAGTGCGCGTCGTCCAGAAGATCAGGAACTCTAGAAGAATTCAGATTTTTAACACGAGAGTAAACGTAAAAAGAAGGTTTTACAAGACTCACGTTAACAATATTGCAGCAGTACGCACACAATCGAAGCGCAGTAAGGATGGCTAGTGTAACTAGCAAGAATACCACGAAAGCAAGAAAAAAGAAGTACGCTATTAACTATTAACGTACCTGTCTCTTCCGAAACGAATGAGTACGTGTGACGTACGTGAGCTACCATCGAATCACGAAAGTCT
+
55=>;@CCABBDBBBBECGCDBA@C?BCB>@>000>8=8==@:>:<7<<<@:>??@@@@@2A?BBBCDCCC???8??ABBCC5CC@B@FFF;FCC@CCDCCCB@A?@?BB@CBC@BAAABBCCBBBCCCBBC?BD@?>@BBBCEBB?B@CBB?ABCCCCAA=ACAAAA?CD?>>>>>>AAA299=9999999%9A;@999DAA=?1836<>A:>;??C;;:;D@@@BB?B?AA@:AAA>BBBBBBBBBABBCBCBBBCCBBBBBAA>AAAAC?CCCC>><:>>>>
@ATNG8:02824:06708
GATGGTAGTCTCAGATAGTCTATAGTACTCATTCGTTTCGGAAGAGACAGGTACGTTAATAGTTAATAGCGTACTTCTTTTTCTTGCTTTCGTGGTTTTCTTGCTAGTTACACTAGCCATCCTTACTGCGCTTCGATTGTGTGCGTACTGCTTGCAATATTGTTAATCGTGAGTCTTGTAAAACCTTCTTTTTACGTTTACTCTCGTGTTAAAAATCTGAATTCTTCTAGAGTTCCTGATCTTCTGGACGACGCGCACTACACTACCATCGAATCACGAAAGTCT
+
;9;69===CBCCCBBAACCBBBC@A@CCCBAA@CCCD>CC@FFCBCCECC8;5<54.429444.5.449944499344444$4>7<<==8:899.559*594999=9949@@?@@AC?BBB@B?BBBBBBDD?A9::?CDDBBBA;;:>><<;<<>:000*//)/)/444445<4/)/////&/2759;<<<(99;;;3;;;;<<>>??:>>??+>;?<A>A?CC@CDCDB;;:;@BBCCBC@BEGAGF===ABCDCCBDDBDBBA?ACCCC?ECCCDGG>CBCC
@ATNG8:02824:06720
GATGGTAGCACACGAGATTCATGTACTCATTCGTTTCGGAAGAGACAGGTACGTTAATAGTTAATAGCGTACTTCTTTTTCTTGCTTTCGTGGTATTCTTGCTAGTTACACTAGCCATCCTTACTGCGCTTCGATTGTGTGCGTACTGCTGCAATATTGTTAACGTGAGTCTTGTAAAACCTTCTTTTTACGTTTACTCTCGTGTTAAAAATCTGAATTCTTCTAGAGTTCCTGATCTTCTGGATATGAGTGACTCGTGCTACCATCGAATCACGAAAGTCT
+
59@<8<CCBCCCCBBEBB?BBBBC@AAC;;6;CCC?DH@C@BCCCCCC@CGCCC?C@DCBB?C@CBBBBCBBC?BBBBB1BA:??AA<@CCB?AAA=C@>???CBB?BAAABBBB?CCC?C?BBBBAAAB@????:??A@@@AAAAB@@=6678;==;==:==A>::;:<//,/<===2=7@:88888(8@887-6<=;9:?>=>4:;;;+:>?>>;>=;:7;A=<=>>=?=@@@@:949?@:@@@>>>==?AAA?>@AAA::7:AADD<==/----(----
@ATNG8:02827:06732
GATGGTAGCTCACGTACGTCACACGTACTCATTCGTTTCGGAAGAGACAGGTACGTTAATAGTTAATAGCGTACTTCTTTTTCTTGCTTTCGTGGTATTCTTGCTAGTTACACTAGCCATCCTTACTGCGCTTCGATTGTGTGCGTACTGCTGCAATATTGTTAACGTGAGTCTTGTAAAACCTTCTTTTTACGTTTACTCTCGTGTTAAAAATCTGAATTCTTCTAGAGTTCCTGATCTTCTGGGTGTATCAGCGAGTATCTACCATCGAATCACGAAAGTCT
+
;;>C:BBBB@>@556;;;;BDCCDCBCCCCA@<@;:;6;B>B9;;BBBBB@BCBCE@D@AAAD@C@CCBBBBBBB?BCCCC1??<@?=>7<A@A?BBB?BB?BBBB@@=ABA@CA>><?AA=D=?>?B>>>@<@B>>:=>@AA??@@@A<>;>>D:;<<=AB=C9=<<CC@@@A:>>>BA2:8;:==DCD/AA@@@9?>===B>>>>=BBAB/@678B=A=@@<@@@@;;;<?<A@@>>>7::AA:;;;BAA>>>>@>>>AA@@@<?9:9=6;;=>:::6;>>>
@ATNG8:02833:06701
GATGGTAGTGTCATATGAGAGTGTGTACTCATTCGTTTCGGAAGAGACAGGTACGTTAATAGTTAATTGCGTACTTCTTTTTCTTGCTTTCGTGGTATTCTTGCTAGTTACACTAGCCATCCTTACTGCGCTTCGATTGTGTGCGTACTGCTGCAATATTGTTAACGTGAGTCTTGTAAAACCTTCTTTTTACTTTTACTCTCGTGTTAAAAATCTGTATTCTTCTAGAGTTCCTGATCTTCTGGGTCTCTCTCTCACGCACTACCATCGAATCACGAAAGTCT
+
8:::.4444449===666@>>>==<=<<566;:==??8;;:=7;;<<555.55999472<7//)/7<6<?>654;744444$44.5544)/9//)/7759<7666>BB:@@@696?CACBB?@=@99999955@A??:;@>56666>;;;==;::75558==8=8<555:9<:<.44999+939555555$444>>.<<<666;;9949999(9;;;;;;:;:7;<556<<<@<>:455<7:<<<0;;=665<<<<<=6555554.44;::7<555><<3<///
@ATNG8:02835:06733
GATGGTAGCATCATGCATATCTCACCAGAAGATCAGGACTCTAGAAGAATTCAGATTTTTAACACGAGAGTAAACGTAAAAAGAAGGTTTTACAAGACTCACGTTAACAATATTGCAGCAGTACGCACACAATCGAAGCGCAGTAAGGATGGCTAGTGTAACTAGCAAGAATACCACGAAAGCAAGAAAAAGAAGTACGCTATTAACTATTAACGTACCTGTCTCTTCCGAAACGAATGAGTACCTCTCAGACGCTCGTCCTACCATCGAATCACGAAAGTCT
+
;<<B@CLDDD@@?;;;<BBBCCCCC@CBC?BCDCCC@BBBBBAAA=::597A@@?@DDD2A?BBBAAAA??;<687:9999$44.4.444&5<=:;AACIIDAA?A@DD@CCC@BBBBBBCCCCCEEEDCB?C;;;>BAAABBAA>B@C@@?ABBBCCDC@CDCABB@BB?@??>AA:99,9==9=@@@A2@B?B@??CDCBA>A?@@@B<?=??CAA>AABAABB?B@BCD?BBB?BCCCCCC?BBCCCCCCCCAABDC>>?;5;=;;;7;;CCBBC<BBAA
@ATNG8:02838:06731
GATGGTAGCACACGAGATCTCATCGTACTCATTCGTTTCGGAAGAGACAGGTACGTTAATAGTTAATAGCGTACTTCTTTTTCTTGCTTTCGTGGTATTCTTGCTAGTTACACTAGCCATCCTTACTGCGCTTCGATTGTGTGCGTACTGCTGCAATATTGTTAACGTGAGTCTTGTAAAACCTTCTTTTTACGTTTACTCTCGTGTTAAAAATCTGAATTCTTCTAGAGTTCCTGATCTTCTGGATACACTCATGCTGCACCTACCATCGAATCACGAAAGTCT
+
??>C;<<<===@;;;>>B>???@>>@??>>>@<BBC?7?>;C@CCCCB@@=@AA?@:;:<:96;D7;?<AABB<@7?<;;7,77,33:=6=B=B?BAA=AB?:98?>>8?><8=B@@?ABA:>9?A>>;;;@=B988=B====>888@A==>>>><?>B=;;6;;?===?>>8816<><<.<19165767(5:;;;3=877978///48999*75:::=D;>><>@;;;>>;?<@@BBBB8;;A:>>?;;;>;66///====---649---707-//=;=4887>
@ATNG8:02838:06748
GATGGTAGCTCTGCTCTGACTCTCGTACTCATTCGTTTCGGAAGAGACAGGTACGTTAATAGTTAATAGCGTACTTCTTTTTCTTGCTTTCGTGGTATTCTTGCTAGTTACACTAGCCATCCTTACTGCGCTTCGATTGTGTGCGTACTGCTGCAATATTGTTAACGTGAGTCTTGTAAACCTTCTTTTTACGTTTACTCTCGTGTTAAAAATCTGAATTCTTCTAGAGTTCCTGATCTTCTGGCGCTCTGTCACGTCTCTACCATCGAATCACGAAAGTCT
+
BEBC@BBBBFEA@@ECBBBCDDBBBA;;:??@<A@AC>CC@B@CCBCAAAACCCCCACACCCC>C@ECDCCBBBC?AAAAA0@C@000@8>=@A=AEC@CC@CCCCDC@CCCCCDCG@CBDADAICBBCBCC?BB@@@CCABBB@@AA@@@AAA@;@@@>@DAD?BBBBCCCBB>?;:9.5.5.5:@<@+@A=AC=C@@9:9@>?=29999$9;;9;7;=@D<ABBBBBB?B?@@@@BB=;;:>CBBAA;;;@@AA;;;AAAA=A;::B?AACBBBB<;;<C
@ATNG8:02839:06732
GATGGTAGGCGACATACATACGCGCCAGAAGATCAGGAACTCTAGAAGAATTCAGATTTTTTAACACGAGAGTAAACGTAAAAAGAAGGTTTTACAAGACTCACGTTAACAATATTGCAGCAGTACGCACACAATCGAAGCGCAGTAAGGATGGCTAGTGTAACTAGCAAGAATACCACGAAAGCAAGAAAAAGAAGTACGCTATTAACTATTAACGTACCTGTCTCTTCCGAAACGAATGAGTACTGCGTCTCACTCTCGCCTACCATCGAATCACGAAAGTCT
+
5544.449.4444<;;;CCCCBCCD@@AA<;;9BBB?B@BCBABBA=@<092334444444#57<9;A??C?@DD?CCCCCCC2BBAC@DEF9DCCACCCDHHEAA=@@@@=@CC>ABB@@@BBBCBCBBBCDACCBB>BACAAA@@<A>AAA=ACDCDBGE@BCBBCC?CD=@@B?BBABA;@@A=ABBBB3BF?C?@@BBBBD?C>BBBC7948=BAB?BBBCBCB@B@CBC=BAC@CCBBBBBBBBBBBBBAABBBCDC@CCC@DBAAB@B@AAAA@:@A;;
@ATNG8:02840:06747
GATGGTAGACATATCGTACTCTCTGTACTCATTCGTTTCGGAAGAGACAGGTACGTTAATAGTTAATAGCGTACTTCTTTTTCTTGCTTTCGTTGGTTATTTCTTGCTAGTTACACTAGCCATCCTTACTGCGCTTCGATTGTGTGCGTACTGCTGCAATATTGTTAACGTGAGTCTTGTAAAACCTTCTTTTTACGTTTACTCTCGTGTTTAAAAAATCTGAATTCTTCTAGAGTTCCTGATCTTTCTGGCGCTCTGTCACGTCTGCTACCATCGAATCACGAAAGTCT
+
ABBB@CECBB=BB@BBAA<<>@>CCCBBA;667<<AC?CC@C>A985:<<8===A?4:2337;3:.337887733,33333$3839222'233,3,3,333(38178@:=?77225:889:99>6:399=752577<==@:>>=>799:;;=>=;6//*///6//(/4555<C??87175555&54=;BAAAA.=>::@0766///778::(65666$65998,202=;::?78//+/07779666,6=>9::::::<=?<775///66<<;>@B;<7;>@<<;;8;A@@
@ATNG8:02841:06717
GATGGTAGAGAGACTGTAGCGCACCCAGAAGATCAGGAACTCTAGAAGAATTCAGATTTTTAACACGAGAGTAAACGTAAAAAGAAGGTTTTACAAGACTCACGTTAACAATATTGCAGCAGTACGCACACAATCGAAGCGCAGTAAGGATGGCTAGTGTAACTAGCAAGAATACCACGAAAGCAAGAAAAAGAAGTACGCTATTAACTATTAACGTACCTGTCTCTTCCGAAACGAATGAGTACGATGAGAGAGCTCTCTCTACATCGAATCACGAAAGTCT
+
BABD@CEGDDDCCCCBBCCEBBBCC>CCC@CCCCBB@C?BCCCCBB>BB?B?CBBBBDDD3B?BBBBBCBAAAC<DA@@@@@0??<@5;;;6;AB>BDCCCCCCD@C@CC=ABD@DBAACDDDBBCCCCCBB?BDBB?BBBBBBBB>B@CCC?CCCDBABC?CAAACA>AA?ABB?BAAAA<AAA?????>.<A=B988CCA<>484:;>@1838AC@@=@BBAABB?B?BA@;@::8:BDBCCBBBBB?>>AACBBB>>==<?=<<>>>;?A@@:99.::::
@ATNG8:02847:06716
GATGGTAGCGCACACATAGATACAGTACTCATTCGTTTCGGAAGAGACTGGTACGTTAATAGTTAATAGCGTACTTCTTTTTCTTGCTTTCGTGGTATTCTTGCTAGTTACACTAGCCATCCTTACTGCGCTTCGATTGTGTGCGTACTGCTGCAATATTGTTAACGTGAGTCTTGTAAAACCTTCTTTTTACGTTTACTCTCGTGTTAAAAATCTGAATTCTTCTAGAGTTCCTGATCTTCTGGACGACGCGCACTGACACTACCATCGAATCACGAAAGTCT
+
BBBC@CCBA@@@;CCCCHHCCCBBBCFDCBCC@GCDD:;;?A;@?>@<BCACCCCB?B?BBAB?B@CCCCCBBAA=AAA@A,@@;@BDC;CC;;5;;;5;B@BABCCC@BCBCCGCD@BBB=A=@BBBBBBB?CAAA>BBCAAACBCDBCB;;;C?CA@>@B?B?CEEA@@B;;7;AAAB:B?D@BBHHE2CA;;;0;@ABBCBB@A5<;<<*;AABD@C@CC?BBAAC;;9;@CC@@@B>;;;?CBCBBBCBCB<;;AAABBBC@BCCCC@CCA@@BC=C@AA
@ATNG8:02852:06714
GATGGTAGTGTCAGTGCGCGTCGTCCAGAAGATCAGGAACTCTAGAAGAATTCAGATTTTTAACACGAGAGTAAACGTAAAAAGAAGGTTTTACAAGACTCACGTTAACAATATTGCAGCAGTACGCACACAATCGAAGCGCAGTAAGGATGGCTAGTGTAACTAGCAAGAATACCACGAAAGCAAGAAAAAAGAAGTACACTATTAACTATTAACGTACCTGTCTCTTCCGAAACGAATGAGTACGAGAGAGCACACGTGTCTACCATCGAATCACGAAAGTCT
+
55>>:>CCBBBCAAA@FCCICBBBDACCD@CCBBBB@B?@@CDBBC?AA?A@CBBBBCCC3C=AABBBBBA???8=>>????,??>@5:::6;BB?BDCFCCICB>B@CC@CBB?BDBBBCCCCCCCBBBDD@CCA@>ABEDDCAA>A?B::;:CCDBABA?BBBC??<9:7:CD=AA999,8@A>BCCCCC)CC@C::9CBAAA=A;BBBB@B<??A><8=<688@>9>9787-8==7=A>;;;AAA>>>@@@>>>>>>A>>>??;?:::?=AA<<<<95<<99
@ATNG8:02811:06779
GATGGTAGGAGACACGTCGCACACGTACTCATTCGTTTCGGAAGAGACAGGTACGTTAATAGTTAATAGCGTACTTCTTTTTCTTGCTTTCGTGGTATTCTTGCTAGTTACACTAGCCATCCTTACTGCGCTTCGATTGTGTGCGTACTGCTGCAATATTGTTAACGTGAGTCTTGTAAAACCTTCTTTTTACGTTTACTCTCGTGTTAAAAATCTGAATTCTTCTAGAGTTCCTGATCTTCTGGCGCTCTGTCACGTCTGCTACCATCGAATCACGAAAGTCT
+
66>>;ACC?BBBBCCBBBCCCCCCCBCCDCCC@BCCC?CD@C@CBBCCCC@CCDCC?C?BCED@B?BBBCBB@=B7BCCCC3DC<?973)3::=393?:@A?AAACAA>ABBBBB?;8<CC=A<???==;;;<@@@?=AAAAAB>>>>@AA?===:>=>:9838=ACBBBAAAA;ABABC5C:<8;;;;9+;=7885:@???AA9993:<:=+==>>@;@=AC=AAAA=>>;@>@@@@@A7;;?;;;;;=@ADC?????@@AA==:>@@AA;@@AACCD>CBBB
@ATNG8:02816:06773
GATGGTAGTATATCGCGTCGCTATCCAGAAGATCAGAACTCTAGAAGAATTCAGATTTTTAACACGAGAGTAAACGTAAAAAGAAGGTTTTACAAGACTCACGTTAACAATATTGCAGCAGTACGCACACAATCGAAGCGCAGTAAGGATGGCTAGTGTAACTAGCAAGAATACCACGAAAGCAAGAAAAAAGAAGTACGCTATTAACTATTAACGTACCTGTCTCTTCCGAAACGAATGAGTACGAGAGAGCACACGTGTCTTACCATCGAATCACGAAAGTCT
+
ACBC@BBBBBCCCCCCCGEHCCDCC@BCC?BBCCCCC@DECAAAD@DD@D@BB@@@CAA2B@CBBDCCBBCBB>??@BBCB5BB?C6;;;6;CE@CBCBCBCCB?B?BB?CCC?CAACBDDCCCCCCCCCC@DCBB>A@BBBBAA?B@C?@>@CCCBBBB?CCCDCC?BB?>>?9<<999+9>??@AABBB)BC@C:9:BBBBB7;799?>1818>C;;:<B@@@@@@C@CCA=CCC?CAAABBCBBBBCAA@BBBBBAA@9959A?A;;;;=AAABAA@9A;::
@ATNG8:02817:06755
GATGGTAGGACGAGCGTCTGAGAGGTACTCATTCGTTTCGGAAGAGACAGGTACGTTTAATAGTTAATAGCGTAACTTCTTTTTCTTTGCTTTCGTGGTATTCTTGCTAGTTACACTAGCCATCCTTACTGCGCTTCGATTGTGTGCGTACTGCTGCAATATTGTTAACGTGAGTCTTGTAAAAACCTTCTTTTTACGTTTACTCTCTTGTTAAAAATCTGAATTCTTCTAGAGTTCCTGATCTTCTGGTATACACACTCGCTCGCTACCATCGAATCACGAAAGTCT
+
::==:=?C8=<666=:::<:::<:5:455955.5::<3;;7;:<<;;;==8<AB;;<6;=AB>@;A=AB@==6616=6;;?>>(555)44;<2==;;5955.59.55>>@@?@BCBBBBB>BAB=A=BAAAAC;;4;A;;4;B@@@999B@BBBBBBC?@AA@ED@E?AABA@@ABB>?9::::':9>;BBDDD1CCBBB<@9;9@99255.5555$59955169>>=699995<0609CB@AA>;?D=AAABBBB@@@@@AAABBA@CABBAAA???@@;;;6;BAC
@ATNG8:02820:06754
GATGGTAGCAGACGTGACAGAGCGCCAGAAGATCAGGAACTCTAGAAGAATTCAGATTTTTAACACGAGAGTAAACGTAAAAAGAAGGTTTTACAAGACTCACGTTAACAATATTGCAGCAGTACGCACACAATCGAAGCGCAGTAAGGATGGCTAGTGTAACTAGCAAGAATACCACGAAAGCAAGAAAAAGAAGTACGCTATTAACTATTAACGTACCTGTCTCTTCCGAAACGAATGAGTACGATGAGAGAGCTCTCTCTACCATCGAATCACGAAAGTCT
+
<>BB@CCBBBCCCBCCCCCCCCCCC@CBB?BDDCBB@C@CCCCCBB@BC>A>ACBAACCC2A=ACCCBBBBBBB9AA?@@@@1@@<B4;;;.;CCACCCDCBCDD?B?BC@BBB?BBBABDDEECECCCCCC?CCCC?A@BBBCBB@C@CA@?ADDDCCCC@BBBBBA?CC@BBB<??BBD>B@@<>>===1>A<B@==BCDAA7>:==AB7:7;@BAB>BD@@@BB=?=?CC>DCC?CCBBBBCBBBBBBBBBCCC>::>>>AA<@;;;>=AABBBA@;@???
@ATNG8:02820:06784
GATGGTAGAGTACAGTGTAGTAGACCAGAAGATCAGGAACTCTAGAAGAATTCAGATTTTTAACACGAGAGTAAACGTAAAAAGAAGGTTTTACAAGACTCACGTTAACAATATTGCAGCAGTACGCACACAATCGAAGCGCAGTAAGGATGGCTAGTGTAACTAGCAAGAATACCACGAAAGCTAGAAAAAGAAGTACGCTATTAACTATTAACGTACCTGTCTCTTCCGAAACGAATGAGTACGTGTGACGTACTGAGCTACCATCGAATCACGAAAGTCT
+
??CC:==BC;;6>;;;<A<>BBBDB@BCH@C;;9A@<@;=8:..--(-83837::=====+=8AB;B=<>?>@?9<<44444$4;6;7<<<2=@@<>CCCCBABB?BACC@CCD@BCBCCEJDC<;;CBB@@;?@:;6:AA?BB::8;>AAB>@@@AAABC@A@@A9:5:@?ABB=@998@7;;=?00000(00*0>@@@:@@A<?<>>::2:=?:::>;??>=@::29<999/79817>=?AAA>>>BBCAB@CAA:;:@CAA>B:::B?CBCABBC>C@;;
@ATNG8:02830:06763
GATGGTAGACACGTGTGCTCTCTCGTACTCATTCGTTTCGGAAGAGACAGGTACGTTAATAGTTAATAGCGTACTTCTTTTTCTTGCTTTCGTGGTATTTCTTGCTTAGTTACACTAGCCATCCTTACTGCGCTTCGATTGTGTGCGTACTTCTGCAATATTGTTAACGTGAGTCTTGTAAAACCTTCTTTTTACGTTTACTCTCGTGTTAAAAATCTGAATTCTTCTAGAGTTCCTGATCTTCTGGATAGCGACGCGATATACTACCATCGAATCACGAAAGTCT
+
9:BB9>CC@BA;;5<;99;>965<C99;CBBBACCCC=CC@CACBBBBBA=@@;;:?C?AAAA>B=A@@A??=:;7=BBBB2BC?BBBB@AAAA39900*0=:00/(/9939:88<69995655858?A>><=>=AA;;7;??AA>;77//)/<;;<6;;;<@@<?<?AAA>@@AC:=:>@@2>+/*/9999+:<777.:::///<</81/;<;,;///=7=7AD=BBA????:>:>CCA;:7:??;@A@@@@@?@A===AA@@@??<>>>?A=@??AABD:@==>
@ATNG8:02831:06780
GATGGTAGACACGTGTGCTCTCTCGTACTCATTCGTTTCGGAAGAGACAGGTACGTTAATAGTTAATAGCGTACTTCTTTTTCTTGCTTTCGTGGTATTCTTGCTAGTTACACTATCCATCCTTACTGCGCTTCGATTGTGTGCGTACTGCTGCAATATTGTTAACGTGAGTCTTGTAAAACCTTCTTTTTACGTTTACTCTCGTGTTAAAAATCTGAATTCTTCTAGAGTTCCTGATCTTCTGGGTCTCTCTCTCACGCACTAATCGAATCACGAAAGTCT
+
CEBC?ABBCCB@@@BAAAIEDCCBCCCBED::<;BDD>BB?C@CCBBBBE@BBCBC=A<???B?B@BBBBBBB=B?BAABA2AA9=:98,7AAC?BAA=@A=@@BBBC@AAACB@@A=AAA;A<AA@?AABB;???A=AAA>>>>?@@@B@@=<==>>==AA=B<@=>=@@A@@;?ABDD2>:=98////(/<777)--3---889=:>AA=*99:??6?;::68?>?>;;7;388AAAA:=>BA:?>>>=AB@???AACB==>=??>>:==>>??@9>>>@
@ATNG8:02836:06784
GATGGTAGTGTCAGTGCGCGTCGTCCAGAAGATCAGGAACTCTAAGAAGAATTCAGATTTTTAACACGAGAGTAAACTGTTAAAAAAGATGGTTTTACAAGACTTCACGTTTAACAATATTGCAGCAGTACGCACACAATCGAAGCGCAGTAAGGATGGCTAGTGTAACTAGCAAGAATACCACGAAATGCAAGAAAAAAGAAGTACGCTATTAACTATTAACGTACCTGTCTCTTCCGAAACGAATGAGTACGAGAGAGCACACGTGTCTACCATCGAATCACGAAAGTCT
+
56>>9>C@A?>>;;;<966<<<A;;.5:9.59:95<:D=::7//)/838;68499433:::'8-3339::98666.////(/:::;&7///6===1===.3333,398888.8,3347887==9;><<=<=;;;<<<@=@CBB?BCCCBBBD=B=B;;6;BAAABBB@BBBE;;9:B=@@@:;::;;*//995//0000%.656///668;=8=7===:5>375955.59====?;@;@@D;AA@7::@@AAB???BB99:BBBBAA@@@@@@;?A???;??BCHDF?CCCC
@ATNG8:02837:06771
GATGGTAGCGCACACATAGATACAGTACTCATTCGTTTCGGAAGAGACAGGTACGTTAATAGTTAATAGCGTACTTCTTTTTCTTGCTTTCGTGGTATTCTTGCTAGTTACACTAGCCATCCTTACTGCGCTTCGATTGTGTGCGTACTGCTGCAATATTGTTAACGTGAGTCTTGTAAAACCTTCTTTTTACGTTTACTCTCGTGTTAAAAATCTGAATTCTTCTAGAGTTCCTGATCTTCTGGAGATACACATGATACTCTACCATCGAATCACGAAAGTCT
+
@@GCAJ@AABCCBBACCCDDCCBBBBCCFEBC?BBBC<@@@C@BCCGECC@CCCCC@C@CCCC?C@CBBBDBBBB?BDDEF5A@<@@@A<AB@@?@CC?BB>AAACCC@CCBCCDEC@EBB@C@CBBBAAAD@BBCC?CBBBCCCCCDDBBBCCD=BBA?CC@C?BBBBABBBA@C::::6:;@<:;:::*;B@AA=BBDECCCBCB?CCCC2BBBAA?AACC@BBABA@@7:6:CCBBB@BBC=@ABBBCCCCCCCBBCDDCAB?BAAAB?BBAABCG@DA@A
@ATNG8:02845:06760
GATGGTAGACACGTGTGCTCTCTCGTACTCATTCGTTTCGGAAGAGACAGGTACGTTAATAGTTAATAGCGTACTTCTTTTTCTTGCTTTCGTGGTATTCTTGCTAGTTACACTAGCCATCCTTACTGCGCTTCGATTGTGTGCGTACTGCTGCAATATTGTTAACGTGAGTCTTGTAAAACCTTCTTTTTACGTTTTCTCTCGTGTTAAAAATCTGTAATTCTTCTAGAGTTCCTGATCTTCTGGGATGTGTGCGCAGTGCCTACCATCGAATCACGAAAGTCT
+
56>A;?DCCC@A@BB;69<<9665@?>ACBAA?ADEF=BA?C@CCCECBB?ABDCB?B@BBAA>A@BBBBBBA@A9@@???2>A?BBDE?BAAB>AAA=AC????@?A=ABBAB=AB<@@@<B<BBA>>?@@<A@@@<>AA>@@@@@@@???=<<168::>@<@=ACAAABA>>;>>BKE5A;@7;;DDD/AA::::1;>>?B;;;D57767)7/////7<9@@<@@AB>>><A<@@@@>>::::<6=///===@A@@A?@?:?;=566666699=>>BD;??;<
@ATNG8:02845:06775
GATGGTAGTGATACAGATCAGACACCAGAAGATCTGGAACTCTAGAAGAATTCAGATTTTTAACACGAGAGTAAACGTAAAAAGAAGGTTTTACAAGACTCACGTTAACAATATTGCAGCAGTACGCACATAATCGAAGCGCAGTAAGGATGGCTAGTGTAACTAGCAAGAATACCACGAAAGCAAGAAAAAGAAGTACGCTATTAACTATTAACGTACCTGTCTCTTCCGAAACGAATGAGTACTGCGTCTCACTCTCGCCTACCATCGAATCACGAAAGTCT
+
::=@8<??@CBDCBDCCEHCCCC>?:?CC@CDDDBB?C<BBBBBBB?AB9A?A@?:::::(98@?CCFBBA??=5=9;;:99'9<:;2944&5<<7<966>@99:=A=::49A@:@ABBBBBBBBAAADBBC?BAAA<AAAAAA@@<@>B@@=@BBBCCBB@@@@BAA>AC?BBCAE998D:>>=>CCDCC2BB@B899ABABB>A=@=::06/56:;A=AA???:;6;;?AD=CAC>BB99:A@@@@CBB@BABBCCABB@CCC@CBAAA=@:;9CCC=CB;;
@ATNG8:02851:06777
GATGGTAGTATAGAGCTCTACATAGTACTCATTCGTTTCGGAAGAGACAGGTACGTTAATAGTTAATAGCGTACTTCTTTTTCTTGCTTTCGTGGTATTCTTGCTAGTTACACTAGCCATCCTTACTGCGCTTCGATTGTGTGCGTACTGCTGCTATATTGTTAACGTGAGTCTTGTAAAACCCTCTTTTTACGTTTACTCTCGTGTTAAAAATCTTGAATTCTTCTAGAGTTCCTGATCTTCTGGCGCGTATGTATGTCGCCTACCATCGAACTCACGAAAGTCT
+
<AA>@CBBBCC@==BEC;;9>966BEDB;;;@=ABBB=BA?B=@@@A?::49?=:@>B>BBBB?B?B:9:AA?=@;;;;;=.<<8A;<<15<;=8BBB>AB?A>@B?><@CE===??<>=>=A<@@@889;;=A;;;<??;;;>???B??>=>@BA>>>8;;=B<?>>>>>@@@<@AA@@2AA3777:::.;>@@B8>=?;;:>888:>?>?/=;:7:A=A=AB;>>>B;;;<><>@??=>7;;?:?????=>=@;;;?AA=77-,+,,,,9),,,--533,3335
@ATNG8:02854:06761
GATGGTAGCTCGCTGATGATATCTCCAGAAGATCAGGAACTCTAGAAGAATTCAGATTTTTAACACGAGAGTAAACGTAAAAAGAAGGTTTTACAAGACTCACGTTAACAATATTGCAGCAGTACGCACACAATCGAAGCGCAGTAAGGATGGCTAGTGTAACTAGCAAGAATACCACGAAAGCAAGAAAAAAGAAGTACGCTATTAACTATTAACGTACCTGTCTCTTCCGAAACGAATGAGTACACACTCTCATATGACACTACCATCGAATCACGAAAAGCT
+
::>>?BBBBB@@;<@<<;;;AA>;;2955.55<5567?=AAA@@?@;?@=@???995>>?+B>BB:<:<?9788)87?@??>0=A;?2;;:4:@B?C;<;BBCCD@B@BDADBB>AABBCCBCCCCGCCCCB?BBDD=A@CCCCBA=B?A@@>ACCCBBBC?CBCCA@=::7:BB>AA98823999?ABBBB)AA?B?>?CCCAB7;799>>1818@B;;8;ABB@@A@DACBD>BCC?BBBBBBCBBCBBBBAAABBBBBBBBBE@CBAAA?A@@@;;;;.:@@
@ATNG8:02809:06832
GATGGTAGTGATACAGATCAGACACCAGTAGAGTCAGGAACTCTAGAAGAATTCAGATTTTTAACACGAGAGTAAACGTAAAAAGAAGGTTTTACAAGACTCACGTTAACAATATTGCAGCAGTACGCACACAATCGAAGCGCAGTAAGGATGGCTAGTGTAACTAGCAAGAATACCACGAAAGCAAGAAAAAGAAGTACGCTATTAACTATTAACGTACCTGTCTCTTCCGAAACGAATGAGTACTGCGTCTCACTCTCGCCTACCATCGAATCACGAAGTCT
+
::9:;;<BBDDDDAA@??<<BB==B:AA@B00//887383///9;;A=BA8A>BAA??AA@+?9?>BCBBBABBH>A@;;;;;*;B>C5;::&9@<=>BBBCCBCC@B@BD@CCC@BBCCCCCCBBCFGAAACACCCC@B@@@;;:C@CACBB?BDDCDDCC@CBCBEC?CB?A@A;??AAA9???<?BCCC2CD@C999CBCBC?A<@@@B:>:>>BCC>A@@@@@@AD@BBB<BDD????CCABACCCBBBCAA@CCCBB@BAA>@9::@=?<?@;;55:::
@ATNG8:02814:06800
GATGGTAGCATCATGCATATCTCACCAGAAGATCAGGAACTCTAGAAGAATTCAGATTTTTAACACGAGAGTAAACGTAAAAAGAAGGTTTTACAAGACTCACGTTAACAATATTGCAGCAGTACGCACACAATCGAAGCGCAGTAAGGATGGCTAGTGTAACTAGCAAGAATACCACGAAAGCAAGAAAAAGAAGTACGCTATTACTATTAACGTACCTGTCTCTTCCGAAACGAATGAGTACTATGTAGAGCTCTATACTACCATCGAATCACGAAAGTCT
+
55>>:>CCCCCCBCCCCBCCCCBCC@CBC@BBB;;68?7;BBAAAC?CCAF?????;:::+;>BCDCCCBBBCA277;;:;:*4?8=7ADF;HFF@BBBCCBCBA>B?AA?CBC@CCBBBBBDCCCDFDCBB@CCBB?BBBBCCAA>BACBB?CCCCBABB?BBBBCD?BB?BBB:??999+9==9::9:9.:A>BBBBCBBBB<===?A1808>B@@=@B@@@BB@C@CEE?BDD?BBCCBBB@@@CDCCCAAAAABAABB>><>@;;;;>>:;@@?9@:::
@ATNG8:02814:06807
GATGGTAGCACGACACGACGATGTGTACTCATTCGTTTCGGAAGAGACAGGTACGTTAATAGTTAATAGCGTACTTCTTTTTTCTTGCTTTCGTTGGTATTTCTTGCTAGTTACACTAGCCATCCTTACTGCGCTTCGATTGTGTGCGTACTGCTGCAATATTGTTAACGTGAGTCTTGTAAAACCTTCTTTTTACGTTTACTCTCGTGTTAAAAATCTGAATTCTTCTAGAGTTCCTGATCTTTCTGGAGATACACATGATACTCTACCATCGAATCACGAAAGTCT
+
//<;8=AAAC@?;=;>?<;;;;=@B@AABA@B=A@A@;AB=B@;66B=<@9<<<@A>A=@BCC@C?BBBBB?;33,333333#3717<=82:??8=3:899)8;5<<;89=89;;>@BBC?AAD=D<@@@A???@<@@@@<@@@@CA@?>>>?>>>@@<788===:><?@@@@@@AA<??>DF5A<A<AAAAA/>>;;;6>A??A>=>??<AAAA/A>>>?<?<?A=BBCC>;;7:<A>>>777-8:<9>>>>>AAAAAA@@>??AAAA<><<==499=>@@@:@=>>
@ATNG8:02816:06817
GATGGTAGCGCATATCAGCGCAGCCCAGAAGATCAGGAACTCTAGAAGAATTCAGATTTTTAACACGAGAGTAAACGTAAAAAGAAGGTTTTACAAGACTCACGTTAACAATATTGCAGCAGTACGCACACAATCGAAGCGCAGTAAGGATGGCTAGTGTAACTAGCAAGAATACCACGAAAGCAAGAAAAAGAAGTACGCTATTAACTATTAACGTACCTGTCTCTTCCGAAACGAATGAGTACGATGAGAGAGCTCTCTCTACCATCGAATCACGAAAGTCT
+
;5555::::ABB;;;C@?@BBCCCC;BAB>BA@@BA5;7;@A@CCC@CB?A=?@>?@@@@,A;@@@ACBCBBBA9AA;;;;;'9;25.6;;+:;;6;;;;;;;@@9A?BB@BDD?BBBAABCBBBA@@CCCC@CB;;9;ABCBBBC@C@BAA?BIBBBFBB>@@BBCC@AB?ACC?BBBCD<B997:BBBB2AA?BBCBAA@@@4957@@C@D;:9;<:=@:99?94257<:=5<::7599?B@?A@:99CCBBCBBAABCCCBB?AAB@A;>;??BBA9BA;;
@ATNG8:02822:06816
GATGGTAGCTATACGTATATCTATGTACTCATTCGTTTTCGGAAGAGACAGGTACGTTAATAGTTATTAGCGTACTTCTTTTTTCTTGCTTTCGTGGTATTCTTGCTAGTTACACTAGCCATCCTTACTGCGCTTCGATTGTGTGCGTACTGCTGCAATATTGTTAACGTGAGTCTTGTAAAACCTTCTTTTTTACGTTTTACTCTCGTGTTAAAAAATCTGAATTCTTCTAGAGTTCCTGATCTTTCTGGAGATACACATGATACTCTACCATCGAATCACGAAAGTCT
+
9:CD;CBBBC>DDCB=B>DGCCCCCB@@@CCC>C;;99.;A<B@CDCCBBB?ABB@@>@?AB??=@@=?ACBAA==:887373#394;ABC>BCBC>AAB?AA>???@??9??BABBBB?BAD6:7;>=<A@=>:=AAA7;:>>A@@AAAAAA@AAD<:;:<:94:;??>>=BB;;4:8888(71918:::<<'<@6677-776//.977<9>@@>>&888996?6>=3>BAA;;;7;<>CAB888-87716:///@@@>>==BA@A@B@A<@;::B=AA?????9?B::
@ATNG8:02825:06832
GATGGTAGGACGAGCGTCTGAGAGGTACTCATTCGTTTCGGAAGAGACAGGTACGTTAATAGTTAATAGCGTACTTCTTTTTCTTGCTTTCGTGGTATTCTTGCTAGTTACACTAGCCATCCTTACTGCGCTTCGATTGTGTGCGTACTGCTGCAATATTGTTAACGTGAGTCTTGTAAAACCTTCTTTTTACGTTTACTCTCGTGTTAAAAATCTGAATTCTTCTAGAGTTCCTGATCTTCTGGTGTCTGATCTGTATCACTACCATCGAATCACGAAAGTCT
+
;;;A@@=C@BBCB>>>>>>CBBBC@BBBBBBB?CBBC=BB?A?@CBBCCC@DCCBCACACCCCBE@CCCCCCCHFABBBBB2BB=BABB=BBBC@CFCGFG<;<CCBB@CGCGCBBCABDLAC?CGCCCABB@CBBC@CCCCCCBBBCCCCBBBB?BBB>CCAE?AABBBCBDC?BCCCC9B?B<AABBB,AC;;;9;BCEBABCAA=ADGG5DCBCC?A?AB?B@@@<00+0:=>>A@A>BAB>BCAAAACCBCBCCCCBBB;;7;ABAB?B;<;;;;0:??8
@ATNG8:02828:06811
GATGGTAGCTATACGTATATCTATGTACTCATTCGTTTCGGAAGAGACAGGTACGTTAATAGTTAATAGCGTACTTCTTTTTCTTGCTTTCGTGGTATTTTTGCTAGTTACACTAGCCATCCTTACTGCGCTTCGATTGTGTGCGTACCGCTGCAATATTGTTAACGTGAGTCTTGTAAAACCTTCTTTTTACGTTTACTCTCGTGTTAAAAAATCTGAATTCTTCTAGAGTTCCTGATCTTCTGGGATGTGTGCGCAGTGCCTACCATCGAATCACGAAAGTCT
+
CCCD?BBBCCDBCCCCCCCCCCBCBBBBBCBB?BBBC>BC@C@CCBBBBB@CBBBB?A=AAAA?A?AABBA@ABB?BBFDG2CA>BBBB=BBBB>AABBBB3AAAA9:47????>>C>CBB?C?CBAAAABB?BAAA7;;>>AAAAAA9==???A====;8808;===@>:<><48<A>>.>3>7;;===*887;717;@;9>?>>=188885#2223;4848=7<;<ACBB?B@B?@?CF@?;;A8A000;A@ABA?A?@@=A?@<?>::;=@>>>??D;A;;:
@ATNG8:02831:06838
GATGGTAGCTATACGTATATCTATGTACTCATTCGTTTCGGAAGAGACAGGTACGTTAATAGTTAATAGCGTACTTCTTTTTCTTGCTTTTCGTGGTATTCTTGCTAGTTACACTAGCCATCCTTACTGCGCTTCGATTGTGTGCGTACTGCTGCAATATTGTTAACGTGAGTCTTGTAAAACCTTCTTTTTACGTTTACTCTCGTGTTAAAAATCTGAATTCTTCTAGAGTTCCTGATCTTCTGGACAGAGTGTGCAGATACTACCATCGAATCACGAAAGTCT
+
ABCF@BBBABCCBBBADDFDDGCB@@AAAAAB>BBBB=BC6;8;@BBCCC?BBCCD?A?BBBC?C?AAABBBBBB@BBBBB2@?9=9989&3;:=9A@A@CD?A@@A@@<A@@ABBBB?BBB=B<@===@??B<>>>@=@@AAAA@>>>A=<::9=86879==6=:=>>F@@@@@<@@@AA6A:<8<>===/=A>>>9>>@>==BA7768CAB/B::;A=A=@@;@B@@====B=BBBB::6:<<:>DBAAA?@@A@@?>>AAA??<AAA??<?AA@??@9?@??
@ATNG8:02832:06803
GATAGCTCGCTGATGATATCTCCAGAAGATCAGGAACTCTAGAAGAATTCAGATTTTTAACACGAGAGTAAACGTAAAAAGAAGGTTTTACAAGACTCACGTTAACAATATTGCAGCAGTACGCACACAATCGAAGCGCAGTAAGGATGGCTAGTGTAACTAGCAAGAATACCACGAAAGCAAGAAAAAGAAGTACGCTATTAACTATTAACGTACCTGTCTCTTCCGAAACGAATGAGTACGTGTGACGTACGTGAGCTACCATCGAATCACGAAAGTCT
+
<<:>:?<:;55;>ABBBBCCEI@ICCACBA@=B-0-/=;>BCD:AA9=?CBBBBBBC3B@?@@BBBBBBBB<?@@BABB5AA>?4::9&9BB>B;:9CCCBB>B?BB@CCC@CCCCCBCBBCGCCBBBB@DBBB?ABDCCCCC>B>ABB?BCCCCCCB?BBBCDD@??=?AA>BAA@A=A>>999999(9@>A:9:CCAA><?<?@@B9=8<:@@A>BAAAB;;6;?9::/9=;9=A?@BBAAAA??;;;ECBDBBBABABB>AADCD@BBBAA@@:@999
@ATNG8:02834:06811
GATGGTAGCGAGCGAGTGTGTATACCAGAAGATCAGGAACTCTAGAAGAATTCAGATTTTTAACACGAGAGTAAACGTAAAAAGAAGGTTTTACAAGACTCACGTTAACAATATTGCAGCAGTACGCACACAATCGAAGCGCAGTAAGGATGGCTAGTGTAACTAGCAAGAATACCACGAAAGCAAGAAAAAGAAGTACGCTATTAACTATTAACGTACCTGTCTCTTCCGAAACGAATGAGTACGATGAGATCTCGTGTGCTACCATCGAATCACGAAAGTCT
+
45==9<ABCGCCAABB==<ABBAB<:>==7;;=9993939;<<>=F???<?=??@A@@@@*:55?=ABAAADCC?CCCCCCC5BC?B=BBB:BBB>;;9>CCCCE?@?@C?BCCABCECCBBBCCCBBBDBB?AABC@CCDCCC@@=A?BAA?ABBCCC;;;:DCBBA?BD@C?A=@??@@;AAA>ACCCC3CB@CAAABBCCF@B?CBBB?B?A?CBB>BB:;;::?A@BCE>DBB@CCBCCBCBBBBBB@>>>@ABBBBBCCC?BBB?@:=<@@A@A8@@;;
@ATNG8:02841:06800
GATGGTAGCTATACGTATATCTATGTACTCATTCGTTTCGGAAGGGACAGGTACGTTAATAGTTAATAGCGTACTTCTCTTTCTTGCTTTCGTGGTATTCTTGCTAGTTACACTAGCCATCCTTACTGCGCTTCGATTGTGTGCGTACTGCTGCAATATTGTTAACGTGAGTCTTGTAAAACCTTCTTTTTACGTTTACTCGCGTGTTAAAAATCTGAATTCTTCTAGAGTTCCTGATTTTCTGGGGTCTCTCTCTCACGCACTACCATCGAATCACGAAAGTCT
+
<5669<>=>??@>??>>@CCBCCC>>>=>CC@=@99:.;C>A5;;6:AAA?BAABD?B@@@@E@C?@ACCC;;;C@CBBBD=BB?BBBB>BCBB?DBB;??>:;<@AA<@CCCBBCC?CCC?B?BAAABAAA@BBBB@CBB9:7CCC878@=99B144B>BB>?;@@;77::8<:8=;AA2;5>377555'59355.......7355+2222$262221627938866666260682222&22252&25557:7779988;...672777//,/;;==9=.;:6/
@ATNG8:02842:06838
GATGGTAGCACACGAGATCTCATCGTACTCATTCGTTTCGGAAGAGACAGGTACGTTAATAGTTAATAGCGTACTTCTTTTTCTTGCTTTCGTGGTATTCTTGCTAGTTACACTAGCCATCCTTACTGCGCTTCGATTGTGTGCGTACTGCTGCAATATTGTTAACGTGAGTCTTGTAAAACCTTCTTTTTACGTTTACTCTCGTGTTAAAAATCTGAATTCTTCTAGAGTTCCTGATCTTCTGGGCAGACTCTGCACACGCCTACCATCGAATCACGAAAGTCT
+
ADCC@ABBBCCA;:6<<=@BB>>===<<<>>A;;;<;09@;@7<=>>?BC@DCBAA8;6:CCC@C?@@;???;::7<;8;8'<93<733(3:88-33828<7;98379178;;>?BB?<A=<@<@?@?;8:@<??>>7;;A@@AA>>>?B?:;:=8<===>>:><====>>>BB:>::==2=-/-/<=<=,:9==@2??@;;;?===8<???/?888=9<;@A<AAAB;::<?;?@@???<??@C:B;;:;;====AAA@@@;>>?;>>>==7==;;;>>7?A@>
@ATNG8:02844:06826
GATGGTAGAGTATCATGTGTATCTCCAGAAGATCAGGAACTCTAGAAGAATTCAGATTTTTAACACGAGAGTAAACGTAAAAAGAAGGTTTTACAAGACTCACGTTAACAATATTGCAGCAGTACGCACACAATCGAAGCGCAGTAAGGATGGCTAGTGTAACTAGCAAGAATACCACGAAAGCAAGAAAAAGAAGTACGCTATTAACTATTAACGTACCTGTCTCTTCCGAAACGAATGAGTACACACTCTCATATGACACTACCATCGAATCACGAAAGTCT
+
//8;7<AABDCDCCCAABGHC@A@@=@BB@BB@@?>:?<???AB@@=@A>A>;:;;:999'9;=BC=BBCABBB45555555$5;;;29::*:==9=AAAABCCB?B@CC??>??BBBBCCCDDBBBBBCCCABCCB>@@AAA;;;=B=ABA?CCDCBCBD@CCCBCB=??=?AAAAAABB>@@@<====>.?A=AC>@?BBBC7849>><18189BBB?CE;;;AA@C@CBD?D;;:;AAABA??@@@@BCCCBBB@@@AA;;;=@CBDFACCCBCCC>BABA
@ATNG8:02845:06809
GATGGTAGTCTCAGATAGTCTCATAGTACTCATTCGTTTCGGAAGAGTCAGGTACGTTAATAGTTAAATAGTCGTACTTCTTTTTCTTGCTTTCGTGGTATTCTTGCTAGTTACACTAGCCATCCTTACTGCGCTTCGATTGTGTGCGTACTGCTGCAATATTGTTAACGTGAGTCTTGTAAAACCTTCTTTTTTACGTTTACTCTCGTGTTAAAAATCTGAATTCTTCTAGAGTTCCTGATCTTCTGGGTGTATCAGCGAGTATCTACCATCGAATCACGAAAGTCT
+
<5;58=445::;;===AECB0/////:99<=0/)/77<5;=:@7666;<<>9=?@>>;C<966A,00*000//7///;844444$4=9<>>>5;@>99=:;49>;>@>??C>AAACDCDDACCC?B>AAAACCCC@CEED<;;BAAAB;;;BBCCBCC?AAA=AA2:29B;000==?<CCCCC592949:::::%9:=><6>>@@@@BAAC5;;;;*;@A;;5;5;A<AACDBBD@C@CDCABC?BBCD=BA@ADEDFAAABB@@@BAB>BCCCB@BCCCCCC>CDBB
@ATNG8:02846:06802
GATGGTAGCACACGAGATCTCATCGTACTCATTCGTTTCGGAAGAGACAGGTACGTTAATAGTTAATAGCGTACTTCTTTTTCTTGCTTTCGTGGTATTCTTGCTAGTTACACTAGCCATCCTTACTGCGCTTCGATTGTGTGCGTACTGCTGCAATATTGTTAACGTGAGTCTTGTAAAACCTTCTTTTTACGTTTACTCTCGTGTTTAAAAAATCTTGAATTCTTCTAGAGTTCCTGATCTTCTGGTGTCTGATCTGTATCACTACCATCGAATCACGAAAGTCT
+
::78;=;<9955;;=CB;;<BB99>>999>BB@BCCC=CC;@1:9=@>@@=@C@@@AH<;9>>:>?BA?@@BBBBACCBBB1@A?@A==6B=BB>BBC@BB=?>?A9949AB@AABB?BBA:>;>@@@>>>?=B=>=<??@BBBBAB@@@@@@AA<:;;:>?8=:=BA======9<=AAA6A<?8=====+=@;::-627758:9255,/>>>>'9/-(-3(-(/63888:=8:7:<AAAA:;5:<=8==>@@@A@A@AA@@@BAAAB:>>A>=8=?>:;;B:@A??
@ATNG8:02846:06824
GATGGTAGACACGTGTGCTCTCTCGTACTCATTCGTTTCGGAAGAGACAGGTACGTTAATAGTTAATAGCGTACTTCTTTTTCTTGCTTTCGTGGTATTCTTGCTAGTTACACTAGCCATCCTTACTGCGCTTCGATTGTGTGCGTACTGCTGCAATATTGTTAACGTGAGTCTTGTAAAACCTTCTTTTTACGTTTACTCTCGTGTTAAAAATCTGAATTCTTCTAGAGTTCCTGATCTTCTGGGATGTGTGCGCTAGTGCCTACCATCGAATCACGAAAGTCT
+
55>>;>BBCDCBABB;66;;;=BCGCDCCAAA?BBDD=CC@B?BBBBBBC?AAA@@<??BB@A>A=@?BBCDBBB=AACCC2BB<?>A@<?BBC797B=A><000>00+0===@B@@<??@<@====????A=A@@@:>>AB@@@687>>>B@>><>>><>A<@<@@@@AA@@@<>>??>/=4:488888(8><>>4;;;;;=>>>>;====,=///86=6??<@BA>>==:=<AAAAAA;<;==6=///:9789///==>@7<<@65577927.--655,*(((
@ATNG8:02846:06835
GATGGTAGACATATCGTACTCTCTGTACTCATTCGTTTCGGAAGAGACAGGTACGTTAATAGTTAATAGCGTACTTCTTTTTCTTGCTTTCGTGGTATTCTTGCTAGTTACACTAGCCATCCTTACTGCGCTTCGATTGTGTGCGTACTGCTGCAATATTGTTAACGTGAGTCTTGTAAAACCTTCTTTTTACGTTTACTCTCGTGTTAAAAATCTGAATTCTTCTAGAGTTCCTGTATCTTTCTGGGCTGCGCTTGATATGCGCCTACCATCGAATCACGAAAGTCT
+
CCA@<@<?@>9:6BBBBCDCGCCCCBCBBC;:9;BBC;>C;?5>433:7834:<?A?A>AAAA<@<@??<@@<AB7<==<=+::39222'299;4:8;57918=;9:B78;;=A=9808::1:;=<<>AAAA=AB==0----33;<<<>>=9;;=9==?<BB=@<@@888>::;7;AAAA3>:>:>===>*::666.556/..553959;;;*88;8838...*.=:;8854847//.8...*257=398553..(.663229--)-22055423.3833266.6633
@ATNG8:02847:06811
TATGGTAGATACTCGCTGATACACCCAGAAGATCAGGAACTCTAGAAGAATTCAGATTTTTAACACGAGAGTAAACGTAAAAAGAAGGTTTTACAAGACTCACGTTAACAATATTGCAGCAGTACGCACACAATCGAAGCGCAGTAAGGATGGCTAGTGTAACTAGCAAGAATACCACGAAAGCAAGAAAAAGAAGTACGCTATTAACTATTAACGTACCTGTCTCTTCCGAAACGAATGAGTACATAGATATACGTATAGCTCCATCGAATCACGAAAGTCT
+
@C;;8;BBA;;6BBBCCCCCDC@@A;@@A?BBBBAB<?<?B??>>?<=>;>8=>@;;;;;*9;>@BBBBBBCEE;;;DCGED5BB@C@BCC;CCC?BBCCGCCBA7;5;?;>9:5;;>>ABBCCCBCBCFDE@;<;C>BBBBBBBB>B>BBC>BCBBBCCC@CB@@;;8;A>A??<?A???9>@??BBCCC3CC>ABCCCAAAA<A=???@=@<@;BBB:@A@@@@@5;5;;;0;@A=A@ABCBBCAABB?>?BAABBBBBBBA?B999??>======7;A?A
@ATNG8:02847:06837
GATGGTAGTACATGATAGACGACACCAGAAGATCAGGAACTCTAGAAGAATTACAGATTTTTAACACGAGAGTAAACGTAAAAAGAAGGTTTTACAAGACTCACGTTAACAATATTGCAGCAGTACGCACACAATCGAAGCGCAGTAAGGATGGCTAGTGTAACTAGCAAGAATACCACGAAAGCAAGAAAAAGAAGTACGCTATTAACTATTAACGTACCTGTCTCTTCCGAAACGAATGAGTACAGAGAGTACGATATGTCTACCATCGAATCACGAAAGTCT
+
::==8@B9;5:555<444=944499499<5<<<6655<59;:<9973//)/*//6744444$4.4:::98:;377*39::=>@+>B@D?CCD2DAB?BC??>B@AA?B?BG?BCB@BAABCABBCCBBBBBEE@CA?><@@@@;;;C>B@B;;7;BBBCCDE@CCDBAA@CC@CCC?DBBBE>A@@<99887.9>?@BBACCCBB<<9?@@@=@:@=;:;7<FBCBBB@CACGD?CBB?@@@CCBBABBCDAAABBBCCB@>?>@A>BBBBB?BAA?;;D9@888
@ATNG8:02849:06846
GATGGTAGGTGCACATGAGTGTATCCAGAAGATCAGGAACTCTAGAAGAATTCAGATTTTTAACACGAGAGTAAACGTAAAAAGAAGGTTTTACAAGACTCACGTTAACAATATTGCAGCAGTACGCACACAATCGAAGCGCAGTAAGGTGGCTAGTGTAACTAGCAAGAATACCACGAAAGCAAGAAAAAGAAGTACGCTATTAACTATTAACGTACCTGTCTCTTCCGAAACGAATGAGTACGATGAGAGAGCTCTCTCTACCATCGAATCACGAAAGTCT
+
<>CB?BCC@BBBDCCCCCCCECCCC?DCC?ABBBAB=A?AAABA::7;A=A=AAA@AAAA0A>CBCCCCDCBCD>BBCEDDD1CC@C@CCC;CCC@CCBB@==00+0<@@?AAB?BCDCDBCCCCCCCCCCC@CCBC?BCBBAB@?;A>;;5;;AABDCC@CCCCCC?CC?CCC>ABBAB<AAB?BBBBB3BB?BBBBCBBBC@B?AAAA=A<@@ABB?A@@AAAA?B>ABD=BBC>BBBB???BFBBAAABBBBA>>>CBBA=:>>>>@=DDF988818///
@ATNG8:02850:06845
GATGGTAGACACGTGTGCTCTCTCGTACTCATTCGTTTCGGAAGAGACAGGTACGTTAATAGTTAATAGCGTACTTCTTTTTCTTGCTTTCGTGGTATTCTTGCTAGTTACACTAGCCATCCTTACTGCGCTTCGATTGTGTGCGTACTGCTGCAATATTGTTAACGTGAGTCTTGTAAGACCTTCTTTTTACGTTTACTCTCGTGTTAAAAATCTGAATTCTTCTAGAGTTCCTGATCTTCTGGGTCTCTCTCTCACGCACTACCATCGAATCACGAAAGTCT
+
AABC@BDCCCBBBCJCABACCDCCCDCCCBBB@CABB>BC@C@CBBBCCC@BBBBB?B@BBBB?C?CAAAACBBB?A@@@?2@A=@@BB>BBBB?BBB?CC;>=?AAA?BBCCB>>@:?>?=C=A====ACD=<<<@:>??@???AAAA>>>>>>;>@>;>>:>;>>>>@A>=;7>@@<@@@<?999999)9=66718;;:AAAA??:?DDD/@@@@@;>;>A;>=AAAAA=A=AA?@@>;<;<<5888>>>A;;<@@@A>??AA<A????;>>>>>@@9@AA@
@ATNG8:02852:06831
GATGGTAGCACGACACGACGATGTGTACTCATTCGTTTCGGAAGAGACAGGTACGTTAATAGTTAATAGCGTACCTCTTTTTCTTGCTTCGTGGTATTCTTGCTAGTTACACTAGCCTTCCTTACTGCGCTTCGATTGTGTGCGTACTGCTGCAATATTGTTAACGTGAGTCTTGTAAAACCTTCTTTTTACGTTTACTCTCGTGTTAAAAATCTGAATTCTTCTAGAGTTCCTGATCTTCTGGGTCTCTCTCTCACGCACTACCATCGAATCACGAAAGTCT
+
?@CC?BCDDCCC>BABCCAB;;?AABCCDCCC@DCCD>AA?CACCCECBB@BDDBA?@59999.::?@ABBB??<@BBCCC1;;<@00)/::<5?===;?<9:9CCC?BBBBCBBB>B?>9=:=====>>A:>>@A=@>>==>@>>>BAA?=8818>>9<<8=8=>?;;;;;>:>????5?:?;=====+<>>=>7>888AA;:;=18876'2::662727@6;999925,25@?>>@@9:;:@052287:<9766;;<>??@B<===>>5;;;;?AB:@??@
@ATNG8:02854:06831
GATGGTAGCTCTGCTCTGACTCTCGTACTCATTCGTTTCGGAAGAGACAGGTACGTTAATAGTTAATAGCGTACTTCTTTTTCTTTGCTTTCGTGGTATTCTTGCTAGTTACACTAGCCATCCTTACTGCGCTTCGATTGTGTGCGTACTGCTGCAATATTGTTAACGTGAGTCTTGTAAAACCTTCTTTTTACGTTTACTCTCGTGTTAAAAATCTGAATTCTTCTAGAGTTCCTGATCTTCTGGTGAGATATGCATTATGCTACCATCGAATCACGAAAGTCT
+
55>D7;AA@@?<AACCCBBBB:96CCCCED;;:;AA@<AC?B?BD@@@B@<AAA00-/7::;C@D@CCCCB<;9@796=<<(544)4455)599;266<8<:76::AAD@CCFCCCBB@CDDAC@DDCBAAAB?BB@@=ABBBBBAAB@@@BBBBC?CBB?BB@C@CABBBBBCD?AA@@@3@=@>;<<<;*;DBDC;AABAAACBCC?BCBB2B;;;;7;>@@<;;;A@?@<@<@CBBCC@CCEBEBBABBACBAAA=@AAACBB@BBBAA>@@FCIEF?HAAA
@ATNG8:02813:06865
GATGGTAGTGTCATATGAGAGTGTGTACTCATTGTTTCGGAAGAGACAGGTACGTTAATAGTTAATAGCGTACTTCTTTTTCTTGCTTTCGTGGTATTCTTGCTAGTTACACTAGCCATCCTTACTGCGCTTCGATTGTGTGCGTACTGCTGCAATATTGTTAACGTGAGTCTTGTAAAACCTTCTTTTTACGTTTACTCTCGTGTTAAAAATCTGAATTCTTCTAGAGTTCCTGATCTTCTGGTCTACTACACTGTACTCTACCATCGAATCACGAAAGTCT
+
55BB9BBBCCBBBBBCDCCCCCDEDBBBCBDF@BBC=BC@C?BBCFHCA>B88-.(-(---/)549@BCFDBBA?:9999*:C;@@BD=BBBB@BCC?CC?BAACCC@CBCCCCCC@CCC@D@CCCCCAAA?AACC?BACCCFCCBBBBECBCB@CCB?BB@D?BBDCCCBBC@CAAAA9A=@=AA@A@0@BAAB<BBCCDCCCCF;BBBA0AABBCBDACC@CCBBBBB@B@CDCEBB?BAA=BAAACCCCCCCCCCCCCCCC?@?@@B<ACCABBC>CCBB
@ATNG8:02825:06889
GATGGTAGAGAGGACTGTAGCGCACCCAGAAGATCAGGAACTCTAGAAGAATTCAGATTTTTAACACGAGAGTAAACGTAAAAAGAAGGTTTTACAAGACTCACGTTAACAATATTGCAGCAGTACGCACACAATCGAATCGCAGTAAGGATGGCTAGTGTAACTAGCAAGAATACCACGAAAGCAAGAAAAAGAAGTACGCTATTAACTATTAACGTACCTGTCTCTTCCGAAACGAATGAGTACTATGTAGAGCTCTATACTACCATCGAATCACGAAAGTCT
+
44:939>;00//)//::<>>BBBBBB=B@@=@@>>@@9B<@BB9:8B?A?>@=997<8BBB1B:=======:787*7;@@@@@0@A=@4;;;*9DDACBCBCCIFD?A?BD?BBB?BCCCCBCCCCBBBCCCC?CCCC?CCDDBBCB<@=@?@<@BBBBBDC@CCDCBA?BB@BCB?AA@@@9A@A>ADCCC2CC?C@@@CCDBB>A>A@AA<@<?AC;;:;BAABCC?B@DCC<CCC?BBBBBBBAAABDBBBBBBBBBBB>AAA<>>;;::===>CBB=B@@?
@ATNG8:02826:06899
GATGGTAGTGATACAGATCAGACACCAGAAGATCAGGAACTCTAGAAGAATTCAGATTTTTAACACGAGAGTAAACGTAAAAAGAAGGTTTTACAAGACTCACGTTAACAATATTGCAGCAGTACGCACACAATCGAAGCGCAGTAAGGATGGCTAGTGTAACTAGCAAGATTACCACGAAAGCAAGAAAAAGAAGTACGCTATTAACTATTAACGTACCTGTCTCTTCCGAAACGAATGAGTACTGCGTCTCACTCTCGCCTACCATCGAATCACGAAAGTCT
+
<<>C:6666>>C@@@B:966;====:=;;7;>=:>;7:5:<<;AAA=AB<?;??<??>=?+=>AABBBCDCBB@6@>:;<<;*;A5;5:??3@CC@BAAAACBCC@C@CB@A@@?BCDCCCCBCBCCCDCBD@CI;;:;CCBBC;;6;?BAA@BCDCCCCC@BCDFCC?:::?CC=A=878*3998>???@2AA?BBBBCBBCC9856?>=4;79=C;;6;@;::@@;=:>@@9>BB@BCCBCCBC???@@@BBBAAAABB?B::8:A@@A??:;9@CB>CCBA
@ATNG8:02829:06898
ATGGTAGTGTCGAGTATGAGAGTGTGTACTCATTCGTTTCGGAAGAGACAGGTACGTTAATAGTTAATAGCGTACTTCTTTTTCTTGTCTTTCTGTGGTATTCTTGCTAGTTACACTAGCCATCCTTACTGCGCTTCGATTGTGTGCGTACTGCTGCAATATTGTTAACGTGAGTCTTGTAAAACCTTCTTTTTACGTTTACTCTCGTGTTAAAAATCTGAATTCCTCTAGAGTTCCTGATCTTCTGGACAGAGTGTGCAGATACTACCATCGAATCACGAAAGTCT
+
:::39=?;0//////-6-//977:9555444:949300+/:17)//;////,4?;>;=A=@BCB@B?BBA;55555.55555$5<55//;;.///7:5;;<7<>9:::8567<=@AABCCBCCCAGADCCBCBBBAABADACCCCCDCCEBBCCDBBC@CCC@CC?B@@@?@BBBCC@CBBBB9A?B?BBBBA,@@:;;/<@@ABCBBAA5;;;;*;AA;:8:=B>AAACCBAA@B@CCBCCEAB@A>BBBBCCCBBBBCCCCHHAABADCCBD:;;CBBBC=BCA@
@ATNG8:02831:06868
GATTTCGTGATTCGATGGTAGCACACGAGATCTCATCGTACTCATTCGTTTCGGAAGAGACAGGTACGTTAATAGTTAATAGCGTACTTCTTTTTTCTTGCTTTCGTGGTATTCTTGCTAGTTACACTAGCCATCCTTACTGCGCTTCGATTGTGTGCGTACTGCTGCAATATTGTTAACGTGAGTCTTGTAAAACCTTCTTTTTACGTTTACTCTCGTGTTAAAAATCTGATTCTTCTAGAGTTCCTGATCTTCTGGTGTCGTCTATCATGTACTACCATCGAATCACGAAAGTCT
+
?CCD<BB@@AA=@@ABB@BCIDDCCCCB;;;BB@@A<<9@:99CC?BBCB=DG@B?BBBBABB<999>>:>:?@:;7:=@BAA@B???999::;;%;@455BB<@=>C9B<B@BB=AA@???=AABABBAA<??A?A@EDCAA@9:4:99?9?999B@@AABBBBBBBCA>>><??3818???>BBAA<<:::9*749499===,56687.7//.9933552799:*77;7==49>7;=??>??9=8=?885605553;8:<>=AA?887>==??ACC68865>49:55222'2665
@ATNG8:02835:06858
GATGGTAGCTCTGCTCTGACTCTCGTACTCATTCGTTTCGGAAGAGACAGGTACGTTAATAGTTAATAGCGTACTTCTTTTTCTTGCTTTCGTGGTATTCTTGCTAGTACACTAGCCATCCTTACTGCGCTTCGATTGTGTGCGTACTTCTGCAATATTGTTAACGTGAGTCTTGTAAAACCTTCTTTTTACGTTTACTCTCGTGTTAAAAATCTGAATTCTTCTAGAGTTCCTGATCTTCTGGGTGCGCTACAGTCTCTCTACCATCGAATCACGAAAGTCT
+
AA@@=ABCCCCCCCCDCBCBCDBCCAA@CCBB?ABBB>BE@E@CBCDBBB@BCDCC@D?DDDD?E@ECBBBCBBB@BAAAA2@B<@ADC>CBBBACCCIGCABBBBCDCCCCBBBB@CCD@C@FDCCBBBC@CCDC?BCCCCBBBB@?<@BBBB@CBB@BC?A?BBBBBBCAA?@DCCD:D?B>AA@@A,AC;;;6;BBBCBBBBB@BFEK5EAACB?A@DF?AACCBBB@C@BCBBBA=A?@A:@BBBBBCCCCCBBBBBBCC@BBBCC@CDCCCCD>CCBB
@ATNG8:02837:06891
GATGGTAGAGAGACTGTAGCTCACCCAGAAGATCAGGAACTCTAGAAGAATTCAGATTTTTAACACGAGAGTAAACGTAAAAAGAAGGTTTTACAAGACTCACGTTAACAATATTGCAGCAGTACGCACACAATCGAAGCGCAGTAAGGATGGCTAGTGTAACTAGCAAGAATACCACGAAAGCAAGAAAAAGAAGTACGCTATTAACTATTAACGTACCTGTCTCTTCCGAAACGAATGAGTACTATGTAGAGCTCTATACTAATCGAATCACGAAAGTCT
+
CCDD?>@@@CCDCCCBCCDCBBCDD=BBC?BCCCCC?C?CCCDCCC@CC@C@CCBBBBBB0B?CAAABAABCCC>CBBBBBC5BD@D?@@@8ABDACCCCCDDDC?B?BD@BBB?CCCCCCCCCBBCDCCCC?CCAA?ACCCCC??<@@CBB?BCCC@AAB?BBBCCC?AA?BBB>AA???8???<@AAAB2AC@C?>>CACAA:>:=>=>:>:=ACAA?AA@@@BB@B?BCC>BBB?BBBCBBBA@@CCCC?@@A>@AAA@@@<@===9=>AD???9??99
@ATNG8:02842:06867
GATGGTAGGCGACATACATACGCGCCAGAAGATCAGGAACTCTAGAAGAATTCAGATTTTTAACACGAGAGTAAACGTAAAAAGAAGGTTTTACAAGACTCACGTTAACAATATTGCAGTAGTACGCACACAATCGAAGCGCAGTAAGGATGGCTAGTGTAACTAGCAAGAAATACCACGAAAGCAAGAAAAAAGAAGTACGCTATTAACTATTAACGTACCTGTCTCTTCCGAAACGAATGAGTACTGCGTCTCACTCTCGCCTACCATCGAATCACGGAAAAGTCT
+
:<<A<;555:<@?===>>BB999==8;;;9655:55.55:9::;;=7<<9<7:9<<<==<*<9556;>>>@>>>7=AAC>>>+;B=A?BBB9BAA=<;;@CAABC?B?AA>ADD@BBBABAAAABBBBBBCB;?<8848=BCBBAA>@?B@@8;;;>@;=>;A@@?;:3.//'...055333,2522666666$55.555=758555@6<;;76?48=A>>:?@>>;;;494552'233,388333;::>=@>?877<=:9::5;::69:89=3833--(---&---5
@ATNG8:02847:06884
GATGGTAGAGTACAGTGTAGTAGACCAGAAGATCAGGAACTCTAGAAGAATTCAGATTTTTAACACGAGAGTAAACGTAAAAAGAAGGTTTTACAAGACTCACGTTAACAATATTGCAGCAGTACGCACACAATCGAAGCGCAGTAAGGATGGCTAGTGTAACTAGCAAGAATACCACGAAAGCAAGAAAAAGAAGTACGCTATTAACTATTAACGTACCTGTCTCTTCCGAAACGAATGAGTACGTGTGACTTACGTGAGCTACCATCGAATCACGAAAGTCT
+
BBBD@CBABCDCBABBBBICCCCBB@BBCACDDCCC@B@BBBDCCC?BB?B?BBBBBCCC3B?BADDCBBB@@@;@BBCCCB2;:7;?DCD<CFD@CCCCDCBCB?B=CE?C998:BAABBDGDCCBBBCCC@CCBB>@@BBAA@B<A=ABA>BCCCCCCC?CCCBAA>AB?AAA?BBCBB=B??9?@@@@2AC?B@>?BB@@C<A8<>BE8;7:>B@@=@@:::BB>A>ACC>BBB@CCCCCCBBBA@@A;:79A@?A???BAC@D:99B?BCBBBBB<A?@@
@ATNG8:02806:06902
GATGGTAGCTCACGTACGTCACACGTACTCATTCGTTTCGGAAGAGACAGGTACGTTAATAGTTAATAGCGTACTTCTTTTTCTTGCTTTCGTGGTATTCTTGCTAGTTACACTAGCCATCCTTACTGCGCTTCGATTTGTGCGTACTGCTGCAATATTGTTAACGTGAGTCTTGTAAAACCTTCTTTTTACGTTTACTCTCGTGTTAAAAATCTGAATTCTTCTAGAGTTCCTGATCTTCTGGATTGCGACGCGATATACTACCATCGAATCACGAAAGTCT
+
56>>9>CCCCCCCCCCCBBDECDCBBBCFGFCACBDD?CCAC@CBCBBBB?BCD@@?A@BDDC?B?BBBBBBBBB?CCCCC3BB=BBBB=BCCC?BBB?><9=?@A@A?BBBBC@=;7>FD<?:?AAAAC;;5:?:::3;<<=>>??BBBCBBB?>>B<>>;>=A@@===B?>:88888)8:>5;;???/?B@@@:>>>@B@;;;>8====.=>>>A<@<;;7;@@A;<;<>=A@@AAA<@@@<AA<??A?888@@???>==>A;>888>:>888=DE:@??>
@ATNG8:02816:06907
GATGGTAGCACGACACGACGATGTGTACTCATTCGTTTCGGAAGAGACAGGTACGTTAATAGTTAATAGCGTACTTACTTTTTCTTGCTTTTCGTGGTATTCTTGCTAGTTACACTAGCCATCCTTACTGCGCTTCGATTGTGTGCGTACTGCTGCAATATTGTTAACGTGAGTCTTGTAAAACCTTCTTTTTACGTTTACTCTCGTGTTAAAAATCTGAATTCTTCTAGAGTTCCTGATCTTCTGGGATGTGTGCGCAGTGCCTACCATCGAATCACGAAAGTCT
+
56;;7;>C;;;;;;===<666599::9999994=@@@=@B@C6;9??990*0>>00-06::77:;6;=C@>00//(//////$//(333;<.=??;8?893989><<93707>>AC@>><>@C;><>?@??;;;<@AAA<BAA@@@A;;:=:;;==<6;<=1::4:3:788;::BB7:;?BB2=:>7;:BBB/AAADC:BCBA>;;;?>:<<;;,9///=7=7AB;@@A@>:;7;;AA;;;B<=<==6=///::<>??B>=>@<@>><>@BBB=B@@@@AA:>>>?
@ATNG8:02817:06928
GATGGTAGCATCATGCATATCTCACCAGAAGATCAGGAACTCTAGAAGAATTCAGATTTTTAACACGAGAGTAAACGTAAAAAGAAGGTTTTACAAGACTCACGTTAACAATATTGCAGCAGTACGCACACAATCGAAGCGCAGTAAGGATGGCTAGTGTAACTAGCAAGAATACCACGAAAGCAAGAAAAAGAAGTACGCCATTAACTATTAACGTACCTGTCTCTTCCGAAACGAATGAGTACGATGAGATCTCGTGTGCTACCATCGAATCACGAAAGTCT
+
////)/99=CCDCCCCCCCCCBBBC@CCC?BBECCC?C?CBBAA??=?B>C>BB@?8===+==BBABAD@@??=5=?;;<;;*;B=A;AAA7@CC@CABADBCCB@D@CC@CAB?AAA@BBBCCCBBBGEFG?BBCD@CBBCCAAA?C?B@@<@AAABBCC?CDBBBB?BB????????CC;A??:=>@@@2@B?BBEBBC?BB=;7?BDB=A:=>?@>5:;888;;8=8=AA8A<=:==>BBAAAA@??@@AAAA>>=>=>=BC;:::??<?CBB;;;3;;;;
@ATNG8:02818:06922
GATGGTAGGCGAGAGTGAGACGCAGTACTCATTCGTTTCGGAAGAGACAGGTACGTTAATAGTTAATAGCGTACTTCTTTTTCTTGCTTTCGTGGTATTCTTGCTAGTTACACTAGCCATCCTTACTGCGCTTCGATTGTGTGCGTACTGCTGCAATATTGTTAACGTGAGTCTTGTAAAACCTTCTTTTTACGTTTACTCTCGTGTTAAAAATCTGAATTCTTCTAGAGTTCCTGATCTTCTGGGTGCGCTACAGTCTCTCTACCATCGAATCACGAAAGTCT
+
56=>:?BA?BCBBBCCCCCC;6:AACBCCCA@@ADCC>BB?B?BDCBBAA?AAABB>B>@@@D?C?ACAAAABBD?BBBBB3AB>AAAB>ACBB?BBB?BC>>=>CCD?AA??@@@@;>>>9><@@>>><<<;@@@A<>>A????@@@@@A==>?=>>>;?C=A;??AAAAA@@<>>>@A6@<A<====</<<888)//////<:;>=CBBB/A@???=C8<;<>AA?===8=8=?>==>;:9=>6///999>@@>>>B>>>DAB=@<=>><A???@==1996/
@ATNG8:02820:06935
GATGGTAGGCGAGAGTGAGACGCAGTACTCATTCGTTTCGGAAGAGACAGGTACGTTAATAGTTAATAGCGTACTTCTTTTTCTTGCTTTCGTGGTATTCTTGCTAGTTACACTAGCCATCCTTACTGCGCTTCGATTGTGTGCGTACTGCTGCAATATTGTTAACGTGAGTCTTGTAAAACCTTCTTTTTACGTTTACTCTCGTGTTAAAAATCTGAATTCTTCTAGAGTTCCTGATCTTCTGGATATGAGTGACTCGTGCTACATCGAATCACGAAAGTCT
+
5B>:<@:@;>::;?C@A@CA96665<:99BBB?BBBD>BB@B?BC@@@AA?BCDEF@C=@ABA>A?CCBBBBBBA<@?:>:+@B?BAA@8@A<=5=AA<>>:<AAABB?BEB>=>>?<?AA=A<A>>>@?@A;A@@@;@@AAA===@@@??@>??58898;;3::>@@@@@@CB:>>@@@3@=A7;;BBB/??>>=1;::::9;;9:9=AAB.<;:>A6;8=<8=?>>@@A<A=AAABAA:>=@<@AA@@:::@ABCA@??<<///>:::16;===CC8><;;
@ATNG8:02821:06917
GATGGTAGTGATACAGATCAGACACCAGAAGATCAGGAACTCTAGAAGAATTCAGATTTTTAACACGAGAGTAAACGTAAAAAGAAGGTTTTACAAGACTCACGTTAACAATATTGCAGCAGTACGCACACAATCGAAGCGCAGTAAGGATGGCTAGTGTAACTAGCAAGAATACCACGAGAGCAAGAAAAAGAAGATACGCTATTAACTATTAACGTACCTGTCTCTTCCGAAACGAATGAGTACCTCTCAGACGCTCGTCCTAACCATCGAAATCACGAAAGTCT
+
<<=B?:::=5;6==CCGBBADC===:=CC?C665557<79::544:688486;;888=<;);6888;88<==<;3>>=>>=>,9;49.999&55>:??@>;;;;;597<<7;;;:>>>>====;;7<9///:4:/667;><<<<5526:<@B?=A@CCCBB?B=>>9:79A=@BC=@?@>;>>??;>@@@@0@@<0//90;9A@B;?;A@==<<9<?999:=@?;<=<8;8:::49BB8854B?BC>>==BBBBB:::><<:/55-5/55:555(52<>@==6555<
@ATNG8:02826:06945
GATGGTAGGCGACATACATACGCGCCAGAAGATCAGGAACTCTAGAAGAATTCAGATTTTTAACACGAGAGTAAACGTAAAAAGAAGGTTTTACAAGACTCACGTTAACAATATTGCAGCAGTACGCACACAATCGAAGCGCAGTAAGGATGGCTAGTGTAACTAGCAAGAATACCACGAAAGCAAGAAAAAAGAAGTACGCTATTAACTATTAACGTACCTGTCTCTTCCGAAACGAATGAGTACAGAGAGTACGATATGTCTACCATCGAATCACGAAAGTCT
+
;?BD<A@?;;=@AB<===;A@AB;;9;BC?;;;>65156555655;7::0504;=BDDCC1@=>BB@A;;<CCC=CCBBBBB*:;9=9???0BCD?BBBBCCD@@>A@BB?BBB?BDABBABBBBCDCCCAA?ABBC?BBBABB@@<A?BBC@CBCCCBBB@CBABBB?::89@A=BBCBB=A@@;::9999%0>;=000@@A@A>A?BBB?:?;==BBA=@A@;;:?9>9999,4887<555BBAA?=>A?@?@AAAAABABCBB?BBBBC?BAA?@@@8>>88
@ATNG8:02827:06903
GATGGTAGTGCGTGAGAGAGAGACCCAGAAGATCAGGAACTCTAGAAGAATTCAGATTTTTAACACGAGAGTAAACGTAAAAAGAAGGTTTTACAAGACTCACGTTAACAATATTGCAGCAGTACGCACACAATCGAAGCGCAGTAATGATGGCTAGTGTAACTAGCAAGAATACCACGAAAGCAAGAAAAAGAAGTACGCTATTAACTATTAACGTACCTGTCTCTTCCGAAACGAATGAGTACACTCTCATATGACACTACCATCGAATCACGAAAGTCT
+
4444.44;445=;;;@>=>>>@A?=6=<:7;/////)/39:;5549443047::;<;;;;+:6::?@A>@@987(739<>??+==8;4::9&9@@>@:96CC>@D@D?CC?@@@=BAAAB;9:CAAAFBB;==;CCC@C;<;AA@@537?8838?433?8;6;?==;<7>@=AEC?DA@A@7555-66888(/838///;886<+/(.4--)-2-/0@@;<?///:;6<:>B>8==B>888B@??BA@BBBBBBBBBBCB@BD@886=>8=?B@@?A<@@BB
@ATNG8:02827:06946
GATGGTAGCACGACACGACGATGTGTACTCATTCGTTTCGGAAGAGACAGGTACGTTAATAGTTAATAGCGTACTTCTTTTTCTTGCTTTCGTGGTATTCTTGCTAGTTACACTAGCCATCCTTACTGCGCTTCGATTGTGTGCGTACTGCTGCAATATTGTTAACGTGAGTCTTGTAAAACCTTCTTTTTACGTTTACTCTCGTGTTAAAAATCTGAATTCTTCTAGAGTTCCTGATCTTTCTGGTAGAGCGTGCATATATCTACCATCGAATCACGAAAGTCATATCACCG
+
:<@@655=9@9:5559<<<;;;<996>?=>=?:ACCG=BB@B@DCCBB@@;>:949.4.4444385;<<895:8:6<<>=>+==6;333,3<;;4:53.3;59?:::@7>999AB??<8@?:?<@<==@???<@@AA:>;;;====@>??>>>>>;888=BB=@=@@===>>@@66/===.<6:+//989)65666,237.-----605575(557562948749///778397<87///5.5775888AA;::775997777=991555550225>A99-3-----32772.
@ATNG8:02829:06937
GATGGTAGTAGTACACTAGTCATACCAGAAGATCAGGAACTCTAGAAGAATTCAGATTTTTAACACGAGAGTAAACGTAAAAAGAAGGTTTTACAAGACTCACGTTAACAATATTGCAGCAGTACGCACACAATCGAAGCGCAGTAAGGATGGCTAGTGTAACTAGCAAGAATACCACGAAAGCAAGAAAAAGAAGTACGCTATTAACTATTAACGTACCTGTCTCTTCCGAAACGAATGAGTACTGTATCTATGTGTGCGCTACCATCGAATCACGAAAGTCT
+
48:<7ABBBCBCCCLBBCHBBAB@@<@CC?DCCCBB>B8<;CCBBB?DE@E?CBC@AAAA0@7;:BBCCCC???9=@;;;;;*4B:A7BBB7BBC?CCIGCCCCC@C?AA@CDD=A@ABDDDBBCBBBBBBD?CCBB?CCBBBE@?=@@CAA@BBBCBCCB?BBBBBB@BB?BBB<??CCF>BBB?BBCBB3BC?A@@@CDDCA;A9@@AA:>;=AB::7:C@@@BB?DABBB>CBB?BBBBBACCBBBCBBBBBBBBBAA>?;@<@B???<@A==A@@9>000
@ATNG8:02831:06928
GATGGTAGGACGAGCGTCTGAGAGGTACTCATTCGTTTCGGAAGAGACAGGTACGTTAATAGTTAATAGCGTACTTCTTTTTCTTGCTTTCGTGGTATTCTTGCTAGTTACACTAGCCATCCTTACTGCGCTTCGATTGTGTGCGTACTGCTGCAATATTGTTAACGTGAGTCTTGTAAAACCTTCTTTTTACGTTTACTCTCGTGTTAAAAATCTGAATTCTTCTAGAGTTCCTGATCTTCTGGCGCTCTGTCACGTCTGCTACCATCGAATCACGAAAGTCT
+
55;>8=BB?BBBBA@@BC:<;CCGACBBBDCCACBBC=A@@C@DBBBCCD@CCABB@C@BCCD@C@CFCGBBBDD@CCCCD5DD>@@AB<BDBB@BCC@CD@ABABBEADCECBBCC@CCC?C@CCCBCBBB@BBCC?CAAACCCCCAABEBBBC?CBB@BC?B?BCCCBBBBC@CCCCC;B;@;::9::*:CCCC=BACBBBCA@A5;;;;*;CAA@9;7;B?BBCDCCB?B?BBCCBC@B@B?CCAAACCCDCCCA:::AAAB@BBBCD@CCBACCF?CBBC
@ATNG8:02837:06915
GATGGTAGACACGTGTGCTCTCTCGTACTCATTCGTTTCGGAAGAGACAGGTACGTTAATAGTTAATAGCGTACTTCTTTTTCTTAGCTTTCGTGGTATTTCTTGCTTAGTTACACTAGCCATCCTTACTGCGCTTCGATTGTGTGCGTACTGCTGCAATATTTGTTAACGTGAGTCTTGTAAAAACCTTTCTTTTTTACGTTTTACTCTCGTGTTAAAAATCTTGAATTCTTCTAGAGTTCCTGATCTTCTGGGTCTCTCTGCTCATGCACTACCATCGAACTCACGAAAGTCT
+
:?<<<A<AACB;;55555==>;>;@99:B@>>;A;;;7:A?C?C@===<=+0/:::6>18899-768>>?@@?8=366666'68(/////(/98838300)00*///(/88388<B752=67;;5?;AAA@;::=;?>??<??@A@@@888>>>==::48888)8>9?=>>>A>>>>=1866666'5189(577677%/:----)------456828887(7571597=9>C;;==///79=17;;?AA:;;;>7;;7<<=///7::;;;@=>=A=AA??<133---37;49992
@ATNG8:02841:06924
GATGGTAGACATATCGTACTCTCTGTACTCATTCGTTTCGGAAGAGACAGGTACGTTAATAGTTAATAGCGTACTTCTTTTTCTTGCTTTCGTTGGTATTTCTTGCTAGTTACACTAGCCATCCTTACTGCGCTTCGATTGTGTGCGTACTGCTGCAATATTGTTAACGTGAGTCTTGTAAAACCTTTCTTTTTACGTTTACTCTCGTGTTTAAAAATCTGAATTCTTACTAGAGTTCCTGATCTTCTGGCGCTCTGTCACGTCTGCTACCATCGAATCACGAAAGTCT
+
::=C:BBBDECDBCECCCCCC966?>=>=;;?8;9;D>A@>@:;89AABA>BBBBB@B>BBDC?B;==A??@933,37777)8;6<575-59<3>8<777(73,7<=9;>0559::7?>;>>>;><A>>>>8888<AAA;>==A>=>;;;=>>988>8;;;:;;5;5;>>>>>>@@:>=>>>/>189-8=@AA/B@===1;:;::;:97<:(////'////;4<6::288;::87737;AA@AAA<=<<7///99==A??@>==??@@AA=AA?;;7;AABFEF?DCBB
@ATNG8:02843:06902
GATGGTAGCGCGACGAGCGTAGACCCAGAAGATCAGGAACTCTAGAAGAATTCAGATTTTTAACATCGAGAGTAAACGATAAAAAGAAGGTTTTTACAAGACTCACGTTTAACAATATTGCAGCAGTACGCACACAATCGAAGCGCAGTAAGGATGGCTAGTGTAACTAGCAAGAATACCACGAAAGCAAGAAAAAGAAGTACGCTATTAACTATTAACGTTCCTGTCTCTTCCGAAACGAATGAGTACAGAGAGACGATATGTCTACCATCGAATCACGAAAGTCT
+
55<>:>BBBFC;;;DCCIIGCBA@@:@BB>BACC;:8:=ABD;;9C@CB@C?:::@@AAB2A>B984=77/=;>>49///////$//(3,3333$333,3855595222'2.55375505888=CCCCCCCCBBBB?BDCC@CBBCBBBB?C?BBC?CCCCCACA?CDCABB?BB?BBB=AA99929@@;=???>.=A=A878CABBA6:7;;;@4:5:>B?B@DDBBBBB?B?BBB>CCC@BBBBBBCBBAAABAABACBABCCB@B>>@>>><AB>>>@@9@>78
@ATNG8:02843:06938
GATGGTAGTGTCAGTGCGCGTCGTCCAGAAGATCAGGAACTCTAGAAGAATTCAGATTTTTAACACGAGAGTAAACGTAAAAAGAAGGTTTTACAAGACTCACGTTAACAATATTGCAGCAGTACGCACACAATCGAAGCGCAGTAAGGATGGCTAGTGTAACTAGCAAGAATACCACGAAAGCAAGAAAAAGAAGTACGCTATTAACTATTAACGTACCTGTCTCTTCCGAAACGAATGAGTACACACTCTCATATGACACTCATCGAATCACGAAAGTCT
+
CC>C?CDBBCCCBBBCCDCBBBBCD?BBB>BCB@@@=@?BBCCCDC@AA?AACCBBBBBB3B?BBAACCDDAA@8=>=>@@@,>?;@;@@@3@CC?CCCCCBBBC@B?BB?BBB?BBBBBBGECCBBBCCCC?CECC@BBBBCCBB>C@CBB?BDCCCCCD?BBCBBB@BB@>>??AB???8?@@<ABBBB3CD@C999CCCAA:>:>@BC:=:>BCBB@BBBBBBB?B>BBC<CBB=@@@CCCCBAAAAACBBBCBCBAAABBBC@@@?CCDCBBB<BA@@
@ATNG8:02846:06904
GATGGTAGTGATACAGATCAGACACCAGAAGATCAGGAACTCTAGAAGAATTCAGATTTTTAACACGAGAGTAACGTAAAAAGAAGGTTTTACAAGACTCACGTTAACAATATTGCAGCAGTACGCACACAATCGAAGCGCAGTAAGGATGGCTAGTGTAACTAGCAAGAATACCACGAAAGCAAGAAAAAGAAGTACGCTATTAACTATTAACGTACCTGTCTCTTCCGAAACGAATGAGTACGATGAGAGAGCTCTCTCTACCATCGAATCACGAAAGTCT
+
<<BC?CCCBBBCCBBECFDCCCCAA=AAB?BBBCBB?A?BAAAC??=@C>B?AA?73333$3<?BBA@@@@00+/889999):<394;;;*;@@=@EHFGDIBB?B@BC@CCC@CBAABBBBDDCCCCCBC?CCCD>A@CABB998:@CCC@CCCCDDBB>CCACCC@BA=?>?499@??8??=;<=<=?.>A>B::9BBBBB>>:=@BD8;7;BDBB@BB@@@BC>@>@CD?DCC?BBBBBCCBAAB@A>00.8..0=9997959999:5::;;<?>8>:::
@ATNG8:02847:06944
GATGGTAGGCGTGTGAGAGTCTGCCCAGAAGATCAGGAACTCTAGAAGAATTCAGATTTTCAACACGAGAGTAAACGTAAAAAGAAGGTTTTACAAGACTCACGTTAACAATATTGCAGCAGTACGCACACAATCGATGCGCAGTAAGGATGGCTAGTGTAACTAGCAAGAATACCACGAAAAGCAAGAAAAGTACGCTATTAACTATTAACATACCTGTCTCTTCCGAAACGAATGAGTACGATGAGATCTCGTGTGCTACCATCGAATCACGAAAGTCT
+
<<BC@BAB@BA<;;555<?<<@A>>4;;<7<BCAABAD?CCCAA@M@CB@B8;<89994&5<8<;>666<<=>>8===>><<)55.46;;</==C?BBBAACCIC?B?@@<@BB=@ACCBBCB@AAAAAB@A=@ABBB@;;;@@AC@F;;;D@CBA@@@@?>BBBBBB@BB=@AA3900000*000)////(/;99;?9=A4<45759,2,266693799<==@=A9@>A5<8:47=;67677:;76/5////7778.22;=075;771755288;39555
@ATNG8:02848:06928
GATGGTAGCTCGTGCTCTGACTCTCGTACTCATTCGTTTCGGAAGAGACAGGTACGTTAATAGTTAATAGCGTACTTCTTTTTCTTGCTTTCGTGGTATTCTTGCTAGTTACACTAGCCATCCTTACTGCGCTTCGATTGTGTGCGTACTGCTGCAATATTGTTAACGTGAGTCTTGTAAAACCTTCTTTTTACGTTTACTCTCGTGTTAAAAATCTGAATTCTTCTAGAGTTCCTGATCTTCTGGTGAGATATGCATGATGCTACCATCGAATCACGAAAGTCT
+
/;:@+//9/////BAACC;;;DDB;;559::<<=@>@C8599=;>?CCC;@7666<>:>:>>=<7@9<55/9///:6:<<<<+//,6;?>7?@C@?AAAACD@BBBCCGBEDCCCCA@=@BB>B?CA@A;;;;4;AAA=BCECDCBBBBAAAA@@@=:;9=AC<A?B??@EBBBC@CCCCC9C@C?@@@@A,@A;;;/9CB;;9AA@@ACEEC1BB@AA@C@@@:>><00/7)0*0:8444.55<9<<;;9995555<>>>?@?==266;::7@C<999@,99@@
@ATNG8:02853:06904
GATGGTAGATATATGCACGCTCTACCAGAAGATCAGGAACTCTAAGAAGAATTCAGATTTTTAACATCGAGAGTAAACGATAAAAAGAAGGTTTTACAAGACTCACGTTAACAATATTGCAGCAGTACGCACACAATCGAAGCGCAGTAAGGATGGCTAGTGTAACTAGCAAGAATACCACGAAAGCAAGAAAAAAGAAGTACGCTATTAACTATTAACGTACCTGTCTCTTCCGAAACGAATGAGTACTACTCTCAGAGACACACTACCATCGAATCACGAAAGTCT
+
/;;<7=;;;:;<555555555::44.599.4/9///6:3778//+-9388+-(-5--/666'66888899333778.73333333$33,3,333&255.556668555+2+26055505599><==@BBBCBCDH@CBBC@AAC?@@@??B?BBB@AAACBBCC@???BBB?AC@CBB=@>9::,7<=5779999$9757?:<85=?:;>;87:<08188;>=9=9949::.4.444(4::5344888??>=>>@@@A@?@B99:ABCC>AB:9:6;=98:@B<A;;;
@ATNG8:02826:06979
ATGGTAGTGTCATATGAGAGTGTGTACTCATTCGTTTCGGAAGAGACAGGTACGTTAATAGTTAATAGCGTACTTCTTTTTCTTGCTTTCGTGGTATTCTTGCTAGTTACACTAGCCATCCTTACTGCGCTTCGATTGTGTGCGTACTGCTGCAATATTGTTAACGTGAGTCTTGTAAAACCTTCTTTTTACGTTTACTCTCGTGTTAAAAATCTAGAATTCTTCTAGAAGTTCCTGATCTTCTGGCTCTCGTAGACAGATACTACCATCGAATCACGAAAGTCT
+
<A?:>BBCBCD@??@CCCCCCCBBBBBBD??=?FDD>BB?B@CBBBC@@?BCAAAACADCCC;::;CBBCCCCC?BBBBA0A@769BD>CCCB=A:;6;B<AACCBB?BBBACCAC?AAA?B7;;BB@@?@;@@9919@@@A@999<@<566;=:=;:799269AAC999?@@;>?@??3?4:49:9:9'9=@AC<BC?;;<9955.////$/////:4:78837----(-83:6;;;<;<7::=:;;666<<;;;=A69599999.9444<5::;;<<<5<=@:
@ATNG8:02827:06988
GATGGTAGACACGTGTGCTCTCTCGTACTCATTCGTTTCGGAAGAGACAGGTACGTTAATAGTTAATAGCGTACTTCTTTTTCTTGCTTTCGTGGTATTTCTTGCTTAGTTACACTAGCCATCCTTACTGCGCTTCGATTGTGTGCGTACTGCTGCAATATTTGTTAACGTGAGTCTTGTAAAACCTTCTTTTTACGTTTACTCTCGTGTTAAAAATCTGAATTCTTCTAGAGTTCCTGATCTTCTGGTCTACTACACTGTACTCTACCATGAATCTACGAAAGTCTATCA
+
55<<7<@@AAA;;5;666<<<<<<<65559995:55945@9>:C=;>:7<*0////383///76=9=;<:=<<;</33999'894883<39<;;/83/0)090///(///(//8332995//.2729<B@>;=A<@@==6;;;;BBBAAAA==:9//)/677.7>:?;>B>>>89<;6/--;;-7*-*-3777+<;7770;=A>>>>>;;5;AAA/@888>5:5;A<AA>;;:;6;=D>==;;5;:;8=;;;>>>??A>>>@A@??;;6;<=>:;;;;;ACA3986222((
@ATNG8:02829:06983
GATGGTAGCACACGAGATCTCATCGTACTCATTCGTTTCGGAAGAGACAGGTACGTTAATAGTTAATAGCGTACTTCTTTTTCTTGCTTTTCGTGGTATTCTTGCTAGTTACACTAGCCATCCTTACTGCGCTTCGATTGTGTGCGTACTGCTGCAATATTGTTAACGTGAGTCTTGTAAAACCTTCTTTTTACGTTTACTCTCGTGTTAAAAATCTGAATTCTTCTAGAGTTCCTGATCTTCTGGTGTCTGATCTGTATCACTACCATCGAATCACGAAAGTCT
+
@@CC9ABBCCCC;;6@@CCC??>=<=<<<=<A8B@@<4;;6;7<@@BBCB@BDBBB=@<@BDH@C?BBB=C==<<8;====+=;173333&3;=A:BBB>AA@BCDC9918=?=@A??<>?>:?<??;;;?==:>CBB=BAAA;;;=A====>>>>;>@@<>>=C:==>>===>>:===>>/=0808<BBC/B@@@A:???888>>>>18888(8:;;?<?:AA37/;9///5;6@=??>=:<=>9;;;;;;B>>>@?AA@@A:;;:=>>@G>???====5=>??
@ATNG8:02835:06985
GATGGTAGCTATACGTATATCTATGTACTCATTCGTTTCGGAAGAGACAGGTACGTTAATAGTTAATAGCGTACTTCTTTTTCTTGCTTTCGTGGTATTCTTGCTAGTTACACTAGCCATCCTTACTGCGCTTCGATTGTGTGCGTACTGCTGCAATATTGTTAACGTGAGTCTTGTAAAACCTTCTTTTTACGTTTACTCTCGTGTTAAAAATCTGAATTCTTCTAGAGTTCCTGATCTTCTGGGTCTCTCTCTCACGCACTACCATCGAATCACGAAAGTCT
+
BBBB@CBBABCCCBBBCCCCCCCCCCBBBCCB@CDDD=CC?C?CCABBCC?CCDDD>A<@CCD@C?@@@CCCCBC>CBBBB3AA>AAAA=ACAA>@BB?BB>@ABCCB?ABBBBBBB>??D=C:??AA@@@A<<<=A=@@@A<>>>?@@AA??>?==>><??;?<AAC=???AA<A?@@?6?<=867665'7=88:0:;::;;?=>><BCBB/A?@@B<?<>><>??A;;;<?<>>BBAA6<<AA:AA>><@@@@@>>>AA88:B;<<>>>9>999977.77--
@ATNG8:02837:06999
GATGGTAGATATATGCACGCTCTACCAGAAGATCAGGAACTCTAGAAGAATTCAGATTTTTAACACGAGAGTAAACGTAAAAAGAAGGTTTTACAAGACTCACGTTAACAATATTGCAGCAGTACGCACTCAATCGAAGCGCAGTAAGGATGGCTAGTGTAACTAGCAAGAATACCACGAAAGCAAGAAAAAAGAAGTACGCTATTAACTATTAACGTACCTGTCTCTTCCGAAACGAATGAGTACGTGTGACGTACGTGAGCTACCATCGAATCACGAAAAGTCT
+
BBCD@BB@DCDDBBCJFCCBCCBBB?BAA?ABAA>@<@=@AB@?BB?BB?B?CB::4:::+;>BB=B779BBBC>?=@A@@@09B<A5@@@8@DD@CBAABCCDDACA@@?@DC@CBABDBBCBBCCCCCCC@DEEE?@ABCCCCC>B=A@@>@CEFBBBC?BBACCD?AA=9898<<988*9993:9:9:9%0=;;0/0??BB=9=999<<,/,/=AAD?BCCBC@@9>;999.9:929@ACBHDBAACCCCCCCDAA???CCAA>ABBBD@CA>>9999+:@>?
@ATNG8:02846:06961
GATGGTAGTCGCTGATGATATCTCCAGAAATCAGGACTCTAGAAGAATTCAGATTTTTAACACGAGAGTAAACGTAAAAAGAAGGTTTTACAAGACTCACGTTAACAATATTGCAGCAGTACGCACACAATCGAAGCGCAGTAAGGATGGCTAGTGTAACTAGCAAGAATACCACGAAAGCAAGAAAAAGAAGTACGCTATTAACTATTAACGTACCTGTCTCTTCCGAAACGAATGAGTACACATCGTCGTGTCGTGCTACCATCGAATCACGAAAGTCT
+
BA@?>@;CECCCBCCCBBBB@@AA=BBBB?BIEEAC;;:BBBB@CC>A>@CCDDGGD1?<@@???AAAAAD=@>99999(9>9?<ABB:BCC?B?>?@A?>>;>;??<??C<?===@@@>@>@===?>>;AAAA;???A;;;;7=<>>B?BBBCCCAA<AAA>AB>BB@BBB?A@A@A<=;;7<<:::*9;5;>>@A@@@@;@<?=77/73::;9:79>@=:;;<@;@A@:@BB?BBBBAAABC???BAAAB>>?C???DAA?ADBBB?CDB>>?A<AB@A
@ATNG8:02848:06954
GATGGTAGCACACGAGATCTCATCGTACTCATTCGTTTCGGAAGAGACAGGTACGTTAATAGTTAATAGCGTACTTCTTTTCTTGCTTTTCGTGGTATTCTTGCTAGTTACACTAGCCATCCTTACTGCGCTTCGATTGTGTGCGTACTGCTGCAATATTGTTAACGTGAGTCTTGTAAAACCTTCTTTTTACGTTTACTCTCGTGTTTAAAAATCTGAATTCTTCTAGAGTTCCTGATCTTCTGGTGAGATATGCATGATGCTACCATCGAATCACGAAAAGTCTT
+
>>:;05<BBBCF@@<CBBBB?;;;::;<==>A8@9:5,5<7<166==<<<8A@@=C2929@<<7<9<<===BBB@>9999+37173333&38:;7<;@<>@<@/0/6:3==888:@@=?8716:>?A?>>:;7;ECC=@@====;888==<==8818<<<@@;?=AAA@>;;:@89<<<<-:4<788888(86::<6<?<=;96767:.5655'5///9596AA;>@>9925.57@BAA?D;??@<??>;;;>>=?BA?::;?>>>8==;;;:>====:::-9963)
@ATNG8:02848:06991
GATGGTAGACACGTGTGCTCTCTCGTACTCATTCGTTTCGGAAGAGACAGGTACGTTAATAGTTAATAGCGTACTTCTTTTTCTTGCTTTCGTGGTATTTCTTGCTTAGTTACACTAGCCATCCTTACTGCGCTTCGATTGTGTGCGTACTGCTGCAATATTGTTAACGTGAGTCTTGTAAAACCTTCTTTTTACGTTTACTCTCGTGTTAAAAATCTTGAATTCTTCTAGAGTTCCTGATCTTCTGGCTCTTCGTAGACTAGATACTACCATCGAATCACGAA
+
8:?;:B=DBCB;95:9555;;;==<5555599.55:<5<=?B8A<///55(-----060677749=@::8>;88=7;;===+;@=@AAD>C@@@,0/55,--(///488816888:5..4...26488>5528:6>>@@<>=8779<::;<;>=;86/778478181879>;>>@>9<:;9:,95<2:8A@A.AAAAA7;;A<=;8://)/888)86:3:<7;7<=6<>@:::=;@;===@??;>;:7:://+/33333-//<=@CC???;>=955.338-,,6
@ATNG8:02848:06996
GATGGTAGTGTCATATGAGAGTGTGTACTCATTCGTTTCGGAAGAGACAGGTACGTTAATAGTTAATAGCGTACTTCTTTTTCTTTGCTTTCGTGGTATTCTTGCTAGTTACACTAGCCATCCTTACTGCGCTTCGATTGTGTGCGTACTGCTGCAATATTGTTAACGTGAGTCTTGTAAAACCTTCTTTTTACGTTTACTCTCGTGTTAAAAATCTGAATTCTTCTAGAGTTCCTGATCTTCTGGCTCTCGTAGACAGATACTACCATCGAATCACGAAAGTCT
+
9:B>;@BCBCB=>C@DDGCCBBBBAAA@@?>?<@??C=BC?D@CBBA;>>:>>CFE@D?BCCC:B@BBABC;;;C>@?@?@,494)4<9:1<ABB@DBB?BC7;;BBBC@CCCCBBBDBCCB@C@CABBCCBB>AACC@CBBBCBBBDDCBBBDDD@BAA?CC@D?BBCCAABBB=A????5?=@<?@@@@,?ABBC<BAA@@@AAAFEFFFF5CBAAA=A?CC?AAAAA@D?@=@BBBBBABBB@CBAABDCCBCBCCCBBCCBB@BBCCB@BA@@;;;0;@@@
@ATNG8:02850:06955
GATGGTAGCAGACGTGACAGAGCGCCAGAAGATCAGGAACTCTAGAAGAATTCAGATTTTTAACACGAGAGTAAACGTAAAAAGAAGGTTTTACAAGACTCATGTTAACAATATTGCAGCAGTACGCACACAATCGAAGCGCAGTAAGGATGGCTAGTGTAACTAGCAAGAATACCACGAAAGCAAGAAAAAGAAGTACGCTATTAACTATTAACGTACCTGTCTCTTCCGAAACGAATGAGTACTGCGTCTCACTCTCGCCTACCATCGAATCACGAAAGTCT
+
@ABC?CBCBDDCCBBBBCCCCCCCD?CBC?CABBBB?B@BAABCCB?CCAC?BBBABBBB3B?CCFBBBDEAAA<AAAAAAB2@@>A@EKI<DDC@BCBCDCCCB?B?CD@BBB?CCCCBBBDCCCCCBDBB?BCCD?BBABBBAA<A?BAA?@CCDCBBC@AAAAAA?CD@AAA<>>===7?@A=AFCFC3BB?BAAADCBBD:=:==??6;7;>BAA?BBBAAAB?B?BBD>CCC?BBACCBBBBBA@@@B@@@CBBCD@CCC@CAAAB@BCAAA@@;A@@@
@ATNG8:02806:07034
GATGGTAGCTATACGTATATCTATGTACTCATTCGTTTCGGAAGAGACAGGTACGTTAATAGTTAATAGCGTACTTCTTTTTCTTGCTTTCGTGGTATTCTTGCTAGTTACACTAGCCATCCTTACTGCGCTTCGATTGTGTGCGTACTGCTGCAATATTGTTAACGTGAGTCTTGTAAAACCTTCTTTTTACTTTTACTCTCGTGTTAAAAATCTGAATTCTTCTAGAGTTCCTGATCTTCTGGAGATACACATGATACTCTACCATCGAATCACGAAAGTCT
+
69BE<@BBBC>CCDCCAAACDDDCCCCCCC<;5;@@@:@B@J@CCBBACC?CDBBB?B>BBBC?A=AABAAADCC??CCCC3BB?@@@A<AABB@AA@?@?>><>C@A>ABBBAA>>9>AA=A;????AAAA<A@>>;=>A>@@@AAAAAA>>>A=<<<=AA=A<>>>>ABBBB<A@@@@3@=B==9988*99777)------366<07767'5;:<?7<7=>8=@=>>>==A=CBCCAA<@A@<;;;@@@A<<=AB=>>@@@<<6:99<=:>=A@@@C;??>@
@ATNG8:02809:07017
GATGGTAGATATATGCACGCTCTACCAGAAGATCAGGAACTCTAGAAGAATTCAGATTTTTAACACGAGAGTAAACGTAAAAAGAAGGTTTTACAAGACTCACGTTAACAATATTGCAGCAGTACGCACACAATCGAAGCGCAGTAAGGATGGCTAGTGTAACTAGCAAGAATACCACGAAAGCAAGAAAAAGAAGTACGCTATTAACTATTAACGTACCTGTCTCTTCCGAATCGAATGAGTACTATAGACTATCTGAGACTACCCATCGAATCACGAAAGTCT
+
BBBA<=ACBBBCCECCBCBBBCDBB?BDD?B?@@00006???CCBB?BB@B?>?>>;88;)86?@<BECBA78827????@?+><8<495505BA?CBCBJCCBC?B?BD@CBB?BBCCBCBB@AACCCCBB@BCCC@BBBBCB@@<B@B@@?@CCCBBBB?CBBCBB?BD@BBB<>>AB?9A><8<<<<<.<A>A@AACB?==:=<@A@@<?<??B@@>@BCCCCC@C@CD@CBAA?BDBBB>??CCABABCABBBCBBABA99999DDCC??@@ABCC>CD@A
@ATNG8:02813:07013
GATGGTAGTGTGTCTCTGAGAGTAGTACTCATTCGTTTCGGAAGAGACAGGTACGTTAATAGTTAATAGCGTACTTCTTTTTCTTGCTTTCGTGGTATTCTTGCTAGTTACACTAGCCATCCTTACTGCGCTTCGATTGTGTGCGTACTGCTGCAATATTGTTAACGTGAGTCTTGTAAAACCTTCTTTTACGTTTACTCTCGTGTTAAAAATCTGAATTCTTCTAGAGTTCCTGATCTTCTGGTATGACTAGTGTACTACTACCATCGAATCACGAAAGTCT
+
8<:;;;>CB@;95:999665>?@@@CBBBAAA?ABBE>CC@D@BBBBBCC?CCCCC@D?BBBD@D=BBEDDDDCC=:99::*:B<@@BD>ABBB>B;;8;C?CCBCCC?CCCCCBBCACCC@C@CCCCCBBB?BBDD?CCCCCCCCDCCCCCCCB@CBB?BB?B?BCCCCCDCB>?::::.;<@=;;;;.;GCBD=BBECCCCCCE5;;;;*;A@ABACAFEACBBCCCC?C?BCCCBB?B::::CCDDCCCCCCCCCCCCCAB?BBBCC?CCBABCC=B??@
@ATNG8:02816:07021
GATGGTAGCTCACGTACGTCACACGTACTCATTCGTTTCGGAAGAGACAGGTACGTTAATAGTTAATAGCGTACTTCTTTTTCTTGCTTTCGTGGTATTCTTGCTAGTTACACTAGCCATCCTTACTGCGCTTCGATTGTGTGCGTACTGCTGCAATATTGTTAACGTGAGTCTTGTAAAACCTTCTTTTTACGTTTACTCTCGTGTTAAAAATCTGAATTCTTCTAGAGTTCCTGATCTTCTGGTCTACTACACTGTACTCTACCATCGAATCACGAAAGTCT
+
ABBB@CBBCCCAA@<@@DDCCBCBABCCCDCD@BFMI>BB@C@@A@DDEC?BBBAA@D@CBAA<?9@@ABCBBBB?AAAAA3AB?BBCC>BBDBABBB@BB998?BBB?BBBCBB;;:;;;4;:><<9?<<<;?A@@<<<<A>>>==<<=CA9774:<;8=B=C>AA?>>>A>>5;;=>=2>;@9<<<<;+=====1;788::>>==0////(////9395=@<A>==AAA=B=BA>>>>6;;?:===?????==>>@??AA:::9<9///7<<:>><<6<==3
@ATNG8:02817:07032
GATGGTAGTGTCATATGAGTGTGTGTACTCATTCGTTCGGAAGAGACAGGTACGTTAATAGTTAATAGCGTACTTCTTTTTCTTGCTTTCGTGGTATTCTTGCTAGTTACACTAGCCATCCTTACTGCGCTTCGATTGTGTGCGTACTGCTGCAATATTGTTAACGTGAGTCTTGTAAAACCTTCTTTTTACGTTTACTCTCGTGTTAAAAATCTGAATTCTTCTAGAGTTCCTGATCTTCTGGGATGTGTGCGCAGTGCCTACCATCGAATCACGAAAGTCT
+
89=@?CBGFECC?==CCCCBCCCDCCBBBAAB?BBB@CC@D@BBBCCEEBEC;;9?B?@BBD@B@BCCCDBBBC>@@DDD5CD>@@CC?BBBC?BBA?AC9;;BBBB@BCCCBCCD@FEB@D@CBBBBB9999EBB@ABBCCCCCCCCFBBBBB=BBB?BB@C@CCCBCCBBB>?;:;:.;=?=;;;;;*;CCCD>CBCA@ACCCFAECCD5GBCAB?B@CCACCCCCCB@B@@@@CBB?BBAA:A:::BBBBCCCCCCB>B@A<@ABAB?CCCBBDF>C@AA
@ATNG8:02819:07004
GATGGTAGTATAGAGCTCTACATAGTACTAATTCGTTTCGGAAGAGACAGGTACGTTAATAGTTAACAGCGTACTTCTTTTTCTTGCTTTCGTGGTATTCTTGCTAGTTACACTAGCCATCCTTACTGCGCTTCGATTGTGTGCGTACTGCTGCAATATTGTTAACGTGAGTCTTGTAAAACCTTCTTTTTACGTTTACTCTCGTGTTAAAAATCTGAATTCTTCTAGAGTTCCTGATTTCTGGTATACACACTCGCTCCTACCATCGAATCACGAAAGTCT
+
@AB=@CE@?@;5:9=9??@BB;99<:>455058@>?;6?@<B;>=895@@7<B?AA>B00/<<6:8::<A?>>9?69;::9$9868333(3<99055;7:<7;;:4??<?>BAAABB?CBB@B?BA@>?7776?>=<4777:255677AAA>>;;5;;;:>?;@=;;;@???>@5::;::-:7<7:::::*:=>=>186:9;988//+-999*3-//>6>6>?:@AAA667<@;?A>>>1;;:5;=>>>@@=///=77;7;;?;;;;??;>>>>===4==::
@ATNG8:02821:07008
GATGGTAGCTATACGTATATCTATGTACTCATTCGTTTCGGAAGAGACAGGTACGTTAATAGTTAATAGCGTACTTCTTTTTCTTGCTTTCGTGGTATTCTTGCTAGTTACACTAGCCATCCTTACTTCGCTTCGATTGTGTGCGTACTGCTGCAATATTGTTAACGTGAGTCTTGTAAAACCTTCTTTTACGTTTACTCTCGTGTTAAAAATCTGAATTCTTCTAGAGTTCCTGATCTTCTGGGATGTGTGCGCAGTCCTACCATGAATCACGAAAGTC
+
>>BB?@;;<<?BBAAAIAA@@CCCCBBBBBBB?B;;;0:A4:4:?A@BCDACCBBB>A>@A::89?CC======;6;8887'7=,339928>>C9:9@???;>>A?AA?BBBBB>AB=<==1815>?:;;:A=BBAA;@<==??B@@>>>AA?8819>>8;;6;=:::?>=866178877)7.7-5552'25889197;<8:665548888$..3362627949=::555596::88/-(-444.4--.333.2265556=9958222166662./'/6-
@ATNG8:02823:07033
GATGGTAGCGCACACATAGATACAGTACTCATTCGTTTTCGGAAGAGACAGGTACGTTAATAGTTAAATAGCGTACTTCTTTTTTCTTGCTTTCGTGGTATTCTTGCTAGTTACACTAGCCATCCTTACTGCGCTTCGATTGTGTGCGTACTGCTGCAATATTGTTAACGTGAGTCTTGTAAAACCTTCTTTTTACGTTTTGCTCTCGTGTTAAAAAATCTGAATTCTTCTAGAGTTCCTGATCTTCTGGTATGACTAGTGTACTACTACCATCGAATCACGAAAGTCT
+
66??:?@AACBBCCCCCDCCCBBBBE@AADCC>B::::*:;7=:?>@BBBE?BBBAB70+0>00+00)/;;;;@@@B9;;;;:;%;@544;9.4:;=?CCC@CG=;;CFBB@BCCCCBBC@CBB?B@CCCCABAF?BBCC@CBBBCABBBBBCB@A:;6;AB>BD@C@CCDCCDBBBAECCCC;C@D?AADDF0CC;;;:.;B@@BCCBBB5;;;;<%<AABC@C@CCACCCCCBB@B@BCCDCD?BBB@BCCCCCCCECCAABCCEBAB=@@@::6:AAABBD>BBAB
@ATNG8:02825:07004
GATGGTAGGCGTGTGAGAGTCTGCCAGAAGATCAGGAACTCTAGAAGAATTCAGATTTTAACACTGAGAGTAAACGTAAAAGAAAGGTTTTAACAAGACTCACGTTAACAATATTGACAGCAGTACGCACACAATCGAAGCGCAGTAAAGGATGGCTAGTGTAACTAGCAAGAATACCACGAAAGCAAAGAAAAAGAAGTACGCTATTAACTATTAACGTACCTGTCTCTTCCGAAACGAATGAGTACGATGAGATCTCGTTTGCTACCATCGAATCACGAAAGTCT
+
?@BB;=>80..----/;;>00000,/::;0;;<:>;@4995//7;3//)/5::/4444&4.3988455=:::=0873333&333(3,333&3,33,3333378886;65505:=,222555567222><<<@?;??AA;>89<;=576'57;;=6>9;=>@@@<?@@@AA6::=;=<59<=99.7788(67555'52+5777::;;:;?;??>?::7<///606:9@=>>;>:=@@7555;>>::555779<97:;;;==AE;>>==<8768<<9<<::;@B:C>>>
@ATNG8:02839:07026
GATGGTAGCGCACACATAGATACAGTATCATCGTTTCGGAAGAGACAGGTACGTTAATAGTTAATAGCGTACTTCTTTTTCTTGCTTTCGTGGTATTCTTGCTAGTTACACTAGCCATCCTTACTGCGCTTCGATTGTGTGCGTACTGCTGCAATATTGTTAACGTGAGTCTTGTAAAACCTTCTTTTTACGTTTACTCTCGTGTTAAAAATCTGAATTCTTCTAGAGTTCCTGATCTTCTGGTATGACTAGTGTACTACTACCATCGAATCACGAAAGTCT
+
<<A>ADCBB====<////;77/555::99///99;1:=7;7;CHCCCC@CCBBB?B?AA>?6;7;AAABBBBC>@@BAA,;;598==8959B:C?C?BC@BBCCBB?BDDDCCCD?B@D@D?CCCCBCBB?BBDE=AABBDCCBCCCCCBBBB@CDC@CC@C?BBBBCDBCB?B@>?>3@;@=;;:;:*:B?AA=BBDCCCFDCCACCCC5CAABIAF@CB@CCCCEBB>B@CCCCBB@BBB?BB;;;@BBACCBBAB;;;;;4::99=;999>=:93><:;
@ATNG8:02851:07026
ATGGTAGGTGCAGCATGAGTGTATCCAGAAGATCAGGAACTCTAGAAGAATTCAGATTTTTAACACGAGAGTAAACGTAAAAAGAAGGTTTTACAAGACTCACGTTAACAATATTGCAGCAGTACGCACACAATCGAAGCGCAGTAAGGATGGCTAGTGTAACTAGCAAGAATACCACGAAAGCAAGAAAAAGAAGTACGCTATTAACTATTAACGTACCTGTCTCTTCCGAAACGAATGAGTACGTGTGCGACGTGTCTCCTACCATCGAATCACGAAAGTCT
+
:44.44;2494555:<:9;9977//)/7:29;:=>=9=9<?@@B@A>AA=A<@@@CEDEE5@?@DBABCCJICC>CCCCDFF2CC@D;?@@7@@A=ABBBBCCAA>@=??=@EE@BBABBCBBCBDDBCBCC@CCDD@CBBBCA?@<@;@@@=ADDCBCCC@C@@@DD???=?CC=AB???8???<?CCCC2CD?CAAABCCBB5879===1809>B@B?BBA@AAB@B@CDD?EDD?BBCCCCCAAACBBBBBBBBBCBB?BCC?BAABB?BBCCBBB<B;;;
@ATNG8:02859:06446
GATGGTAGTGATACAGATCAGACACCAGAAGATCAGGAACTCTAGAAGAATTCAGATTTTTAACACGAGAGTAAACGTAAAAAGAAGGTTTTACAAGACTCACGTTAACAATATTGCAGCAGTACGCACACAATCGAAGCGCAGTAAGGATGGCTAGTGTAACTAGCAAGAATACCACGAAAGCAAGAAAAAGAAGTACGCTATTAACTATTAACGTACCTGTCTCTTCCGAAACGAATGAGTACGATGAGAGAGCTCTCTCTACCATCGAATCACGAAAGTCT
+
>>CB?BBBCBBBCBBBCCCCCECCC@CCC@CCCCBA@B?@AABAAA@BB?B@BAA>????1??ABBABBBBBBB=@@?AABA2AC?A5;;;6;AD@DBBCCCCCB;@<@A?AAC?BBBBBCCCCCCCCBBAC=CCDD?BBBBCBBB@C?BAB@BBCCCCCC?AAAACB@BB?BBB999DCC:@>=8<<=>=1?C?BA@@CCCCA?C<A@AC7;7:AC@@?ABBABCC?C?CCC=BBC?BBAABBDBBA@AAABCCCBAAAAA=BC?@??@A=@>ABCDD>D@??
@ATNG8:02861:06445
GATGGTAGCGCATATCAGCGCAGCCCAGAAGATCAGGAACTCTAGAAGAATTCAGATTTTTAACACGAGAGTAAACGTAAAAAGAAGGTTTTACAAGACTCACGTTAACAATATTGCAGCAGTACGCACACAATCGAAGCGCAGTAAGGATGGCTAGTGTAACTAGCAAGAATACCACGAAAGCAAGAAAAAGAAGTACGCTATTAACTATTAACGTACCTGTCTCTTCCGAAACGAATGAGTACTGCGTCTCACTCTCGCCTACCATCGAATCACGAAAGTCT
+
889;7=/66@CCC:;9CCCA@@@=?7>?@9666===9=:===>>BD@AA?AA?AB<;;;;*:=@@@@CCCCCCD=BCCBDDC2;;8;=@AA4A;<7:??=9;=@?;@@BB?BCC?AACBEBBBBCCDCCCDF>AACC@CCDBBBCC@C@CBB?BBBBBBBC@CCCCCC?CC@BBB?@@???9?AA?BCDCC3BB?B??@BCBBE@C?BBAC7:57?CCC@CCAA@;;7;?BCC?BBD=@@A::9AAA@9<:BABABABBCB9;;C=A;;;D@CC@@CAB<B;;;
@ATNG8:02868:06439
GATGGTAGGCGTGTGAGAGTCTGCCCAGAAGATCAGGAACTCTAGAAGAATTCAGATTTTTAACACGAGAGTAAACGTAAAAAGAAGGTTTTACATGACTCACGTTAACAATATTGCAGCAGTACGCACACAATCGAAGCGCAGTAAGGATGGCTAGTGTAACTAGCAAGAATACCACGAAAGCAAGAAAAAGATGTACGCTATTAACTATTAACGTACCTGTCTCTTCCGAAACGAATGAGTAACCTCTCAGACGCTCGTCCTACCATCGAATCACGAAAGTCT
+
55==:>CB?BBBCBCECCCBAB;;;)5@;@BCBBBC@B@DDCBBBC?AA>@@CAA@AECC2B?AABA???B@@@:A999AAA3>>8;8<<<0<<<99?:?BBBBB<@<<?;>:;7;@>><=878@@??=;>>;>B>>9?@DDA?::6;=?>A?B?@?BBBB?BCCAAA?BC?BA@<>?000*///)/6656)577?>>>DD???=A<@@@A<@;>>>::5:=;;;;;;><>AD9ACC>@><<//(/4===9>>>?;:9>===9=>?;@@BB@<>>?A:::0;:88
@ATNG8:02870:06424
GATGGTAGCTATACGTATATCTATGTACTCATTCGTTTCGGAAGAGACAGGTACGTTAATAGTTAATAGCGTACTTCTTTTTCTTGCTTTCGTGGTATTCTTGCTAGTTACACTAGCCATCCTTACTGCGCTTCGATTGTGTGCGTACTGCTGCAATATTGTTAACGTGAGTCTTGTAAAACCTTCCTTTTACGTTTACTCTCGTTGTTAAAAATCTGAATCTTCTAGAGTTCTGATCTTCTGGGTCTCTCTCTCACGCACTACCATCGAATCACGAAAAGTCT
+
>>CD@BCA@A;AAB@?;A:::BBBBC;9:BAA<ABBB:@@>A?BCCCBCD?BBB@@>@@CCCB?A>AAAAABBBB>AACCB3CB=AAFE=AA@?<??A?@@599@ACC>AAB?>>CC?A>A=A=AA<::=::7:@AA7::>@:;;?A??@>;;;=7;;B<BD<A<A>?>>==@@:==@BA2?:=:==AA@5@@@AB9>>=;89//)/;)////(/866=-//9156;;868+/.36:=A685>;3:???>AAAD@@AAA?>:6717669:59;>=;666-667/
@ATNG8:02871:06424
GATGGTAGTAGTACACTAGTCATACCAGAAGATCAGGAACTCTAGAAGAATTCAGATTTTTAACACGAGAGTAAACGTAAAAAGAAGGTTTTACAAGACTCACGTTAACAATATTGCAGCAGTACGCACACAATCGAAGCGCAGTAAGGATGGCTAGTGTAACTAGCAAGATACCACGAAACAAGAAAAAGAGTACGCTATTAACTATTAACGTACCTGTCTCTTCCGAAACGAATGAGTACTGTATCTATGTGTGCGCTACCATCGAATCACGAAAGTCT
+
//996899=C@@@=///<:;;55443944.45999;8<8<<<@955299.509@@@<<<<);::945>A9778;57399===+=@9=:>AA3B9:4:9AABBB@>*0*00+0;=3:;<<<<;;<C;;:@@@B?@A@@;>?AABCAA=@:=00*0<;=<@BB=?:>>00*0:6695;3339/33,33333$3333;;4749=264788:8=9:;A;;4;?=9:5<8:699:18//)/::9;==@@@BCC@A@@@===778?@A>>>>=;6;778@AA<::9@
@ATNG8:02874:06405
GATGGTAGGAGACACGTCGCACACGTACTCATTCGTTTCGGAAGAGACAGGTACGTTAATAGTTAATAGCGTACTTCTTTTTCTTGCTTTCGTGGTATTCTTGCTAGTTACACTAGCCATCCTTACTGCGCTTCGATTGTGTGCGTACTGCTGCAATATTGTTAACGTGAGTCTTGTAAAACCTTCTTTTTACGTTTACTCTCGTGTTAAAAATCTGAATTCTTCTAGAGTTCCTGATCTTCTGGTATACACACTCGCTCGCTACCATCGAATCACGAAAGTCT
+
CCCB@BCE?BBBBBCCBBBDBCCCDBBBCDA@=@;;;0;@=@6;:ABBBB@CBCBB?B@CCCC@C?AABBBCBAB?AAAAA2@@;@999+7??@?CBB?CB>>=>CAB?BBBBBB>><;=<6<;<:::A???<@@@A=@?>?AAA===A<<=>>>589<8==6<:>@AAABA??7;;@GD5B:>:=>@@@/??=>>3:;>===????;?DEE/?:;;B=B<;;8;@AA@@@<A<@@??66.6<>9>??>AA?====@???A=<=@<>>>@B<@@A??AC;AAAA
@ATNG8:02874:06409
GATGGTAGATACTCGCTGATACACCCAGAAGATCAGGAACTCTAGAAGAATTCAGATTTTTAACACGAGAGTAAACGTAAAAAGAAGGTTTTACAAGACTCACGTTAACAATATTGCAGCAGTACGCACACAATCGAAGCGCAGTAAGGATGGCTAGTGTAACTAGCAAGAATACCACGAAAGCAAGAAAAAAGAAGTACGCTATTAACTATTAACGTACCTGTCTCTTCCGAAACGAATGAGTACGTGTGACGTACGTGAGCTACCATCGTATCACGAAAGTCT
+
CCCC@@<B;@;A@<<<966<=<><@4?@>;<@>@@?;:@::9BA??<??>B=AAA99999(98<>@?>@>BBBD>87:????1@C?B<@@@7@AB>B;;:9A>>>=?9:949@B9>?@<@@=<=AAAA9:;A<@@@@@EEFBBA@@4:49@@=ABAABABB?:99BBB=??<9::@DA999,9992999999%9717937::CBB@><8856057>=AAA<@;;;BAA>A?BBD<AAB=??A@A@C@AA>>@C@@?A???AA??8828987>>:?B@;@B9=>=>
@ATNG8:02878:06425
GATTACGTATATCTATGTACTCATTCGTTTCGAAGAGACAGGTACGTTAATAGTTAATAGCGTACTTCTTTTTCTTGCTTTCGTGGTATTCTTGCTAGTTACACTAGCCATCCTTACTGCGCTTCGATTGTGTGCGTAACTGCTGCAAATATTGTTTACGTGAGTCTTTGTAAAACCTTCTTTTTTACGTTTACTCTCGTGTTAAAAAATCTGAATTCTTCTAGAGTTTCCTGATCTTCTGGAGATATCATCAGCGAGCTACCATTCGTTATCGGAAAGTCT
+
A<=8?@9;5:9;9=;;;;;;;;9905;<<4<?;<?AB@:;?9@;A?@-0,0///*/899;=3355525>>>A+A>05333(33382979(//*//96665=:<B@@@B?A:?<??@997?><<==>?F>AA70//6/.(...578222'233....'..766567333)..888)3(2+225252#22288/75558;77//)-6666$4-./71748=99:337988(7173=?73-3382888;86////9//////-773-/(///(/333177.5677
@ATNG8:02879:06405
GATGGTAGCTCACGTACGTCACACGTACTCATTCGTTTCGGAAGAGACAGGTACGTTAATAGTTAATAGCGTACTTCTTTTTCTTGCTTTCGTGGTATTCTTGCTAGTTACACTAGCCATCCTTACTGCGCTTCGATTGTGTGCGTACTGCTGCAATATTGTTAACGTGAGTCTTGTAAAACCTTCTTTTTACGTTTACTCTCGTGTTAAAAATCTGAATTCTTCTAGAGTTCCTGATCTTCTGGGTGTATCAGCGAGTATCTACCATCGAATCACGAAAGTCT
+
55>>7:@<<::;666=?@>>>>>@?955<;996;<<<4<<=@:??A?@?C?C@?9959:@@@A>A999A?>>?8<>?AAAA2??9=:99+79:?4>:=8@D@BAAA??499>>A???????<?<?B?>>??A<@@@@=??==778=>A???:;;?:;;;=AA=A7;;>AAABDC:>>BKE2=:=7;;CFC/??>>>8==????@?==:>BBB/A;;;B<A=AD;???E;;<;><>C@@??<>>@?98:8??AC???<88:B?AAA9?999<6<;<><<=7=@@@
@ATNG8:02880:06405
GATGGTAGAGTACAGTGTAGTAGACCAGAAGATCAGGAACTCTAGAAGAATTCAGATTTTTAACACGAGAGTAAACGTAAAAAGAAGGTTTTACAAGACTCACGTTAACAATATTGCAGCAGTACGCACACAATCGAAGCGCAGTAAGGATGGCTAGTGTAACTAGCAAGAATACCACGAAAGCAAGAAAAAAGAAGTACGCTATTAACTATTAACGTACCTGTCTCTTCCGAAACGAATGAGTACTATAGACTATCTGAGACTACCATCGAATCACGAAAGTCT
+
<<@@>ABAACCCDBBBAA<BB@@@@7@<<:?@@A@@>A@DBCA@@C?BA?B;==993737'79;?======8<;3;=>=999(=?=@?CFD8CCEGBB<;<CC@@?@?AC@GCC@BBBBBCCCCC;;;BBBCABECC@B@BBBCCB?B>B@@>@CCCCCCC>@?BBBB?BB@BBB?CBCCB=A==9::9999%9?;>?>?DBB@@<@:?A8838=CCC@@=@AAA@AA?B=AAC;BAA<@?AAABBBBCCBB@?@CCDCCCCBBAA@B@??B@A?@?A@@;@A@@
@ATNG8:02881:06430
GATGGTAGCACGAGTCACTCATATCCAGAAGATCAGGAACTCTAGAAGAATTCAGATTTTTAACACGAGAGTAAACGTAAAAAGAAGGTTTTACAAGACTCACGTTAACAATATTGCAGCAGTACGCACACAATCGAAGCGCAGTAAGGATGGCTAGTGTAACTAGCAAGAATACCACGAAAGCAAGAAAAAGAAGTACGCTATTAACTATTAACGTACCTGTCTCTTCCGAAACGAATGAGTACAGAGAGTACGATATGTCTACCATCGAATCACGAAAGTCT
+
55=>9<BBBCBB=><@?;>>;666@:@?@?@BB@@@=A:?BC;;9D?BB@C@@A:96DDD3C?B?>?BBA?8::59<?BABB1BC@B@CCC;B@A?AAAACCCBB?B?BA>AAB?BEDDCBBBCCCCCBBBC?CCBB@@@@BBBAA>BAEBB?BBBDBAAD?CBAAAB@BC@BCD@BBAAA<?A?<99::9(9@>ABBBBBBB?<?8;;BB<A<AACBB?BCBBBDD@C?CBC>CCC?AABBBBBBBCDBBBBBDBBBBBAAA>><>AAAA=AAA@==<6<<88
@ATNG8:02881:06433
GATGAGTGATACAGATCAGACACCAGAAGATCAGGAACTCTAGAAGAATTCAGATTTTTAACACGAGAGTAAACGTTAAAAAGAAGGTTTTACAAGACTCACGTTAACAATATTGCAGCAGTACGCACACAATCGAAGCGCAGTAGGATGCTAGTGTAACTAGCAAGAATACCACGAAAGCAAGAAAAAAGAAGTACGCTATTAACTATTAACGTACCTGTCTCTTCCGAAACGAATGAGTACGATGAGAGAGCTCTCTCTACCATCGAATCACGAAAGTCT
+
67---89>A?@@BA;<><>9=59.555.449994.4.444333969949?B@?@@??>.>97/////8/--7/5//+/;;;+;;;;6===.<5529<99;;;==8<8;;7?CB;@B:96====>;;9;9;9=?<;;*00/////45.5;;;:;;<<;<8555::=<>?35386888==3<8858<??CA'???@?>?:8;;7496777;17175:9=2:9459<C?C88:A;?==9>;<987>>C@@@@9833/88//.7779489222-5278::>7>=B=
@ATNG8:02885:06424
GATGGTAGTGTGTCTCTGAGAGTAGTACTCATTCGTTTCGGAAGAGACAGGTACGTTAATAGTTAATAGCGTACTTCTTTTTCTTGCTTTCGTGGTATTCTTGCTAGTTACACTAGCCATCCTTACTGCGCTTCGATTGTGTGCGTACTGCTGCAATATTGTTAACGTGAGTCTTGTAAAACCTTCTTTTTACGTTTACTCTCGTGTTAAAAATCTGAATTCTTCTAGAGTTCCTGATCTTCTGGGATGTGTGCGCAGTGCCTACCATCGAATCACGAAAGTCT
+
<::;8<:88:00/:///55599555;99459909<BC<?C@D@AABCBBB@CCCCC@B@CCCC@C@BBDCCCCIC@A?>>>0AB>BBCC=C@@@8;6A=BC?AABBBB?BCEGCCCHBDAA=@@CBBCBBCC>BBEC@CCCCCCBBB@@@BCCCB@BBB@BB@C?BBBBBCBCD@ECBBC;B@D>BBCCC5BBEFD=@@BCBBCBBB?AFIL5CBBBCAI@CB?BBBBDBEAD?BAACCC@@@@D=B:;:ABBBCCCCBBC@CCC@BBAAA=A@@@BBB>BCCC
@ATNG8:02889:06446
GATGGTAGTACATGATAGACGACACCAGAAGATCAGGAACTCTAGAAGAATTCAGATTTTTAACACGAGAGTAAACGTAAAAAGAAGGTTTTACAAGACTCACGTTAACAATATTGCAGCAGTACGCACACAATCGAAGCGCAGTAAGGATGGCTAGTGTAACTAGCAAGAATACCACGAAAGCAAGAAAAAGAAGTACGCTATTAACTATTAACGTACCTGTCTCTTCCGAAACGAATGAGTACGTGTGCGACGTGTCTCCTACCATCGAATCACTAAAGTCT
+
<BBC@BBBBCDECAA@BBB@@AB@@;ACC@CDCCAA?A@CCA@ABB>@A@D@BCCA@???,@=BBECCCCEJCH?CB@@@??,?A;A4;;;6;BC@CCDCBBC;;;;@CC@CCC?CCBBBCCCCBCBBBCCCDECBB@CBBBCCCC?B?BBB?BCCCCCAA?@BBBBB?BA?A??;??AAA;???=@EFDD2CC@C:::BACCB?B@CCBB?C@ABCBB>BB;;;BB>@=@@@;@BC@BB@@@BC@?@AAABCBBCDCDBA?ACC?BBABB@C>@@BBA<BBAB
@ATNG8:02891:06433
GATGGTAGCTCGCTGATGATATCTCCAGAAGATCAGGAACTCTAGAAGAATTCAGATTTTTAACACGAGAGTAAACGTAAAAAGAAGGTTTTACAAGACTCACGTTAACAATATTGCAGCAGTACGCACACAATCGAAGCGCAGTAAGGATGGCTAGTGTAACTAGCAAGAATACCACGAAAGCAAGAAAAAGAAGTACGCTATTAACTATTAACGTACCTGTCTCTTCCGAAACGAATGAGTACACACTCTCATATGACACTACCATCGAATCACGAAAGTCT
+
66@?;@<AA?===@CCBBBADAAAB?BBB?@BCA@A?A@CCC;;:B?BB@E@:::?=@@@.A>BA@?BCCB<>=7<<@@???0?B>B5;;;.;BB@BCCCCCGCC@B@CD@CCC?BBCCCBBCDECCBBCDD?BCBC?BBBBBBBA>B@CBB@BCCBCCCC@BBBBBB?BC?AAA?BBBBB;@AA?BCDDC2BB?BBBACBAAB:<9>@FF:=9=FDBB@BBBAABB?B?CCC=CAA>ABCDDCAAABBBBB@?ABBD???BCBB@BBBCB?BBCECCC?CB@@
@ATNG8:02894:06406
GATGGTAGACATATCGTACTCTCTGTACTCATTCGTTTCGGAAGAGACAGGTACGTTAATAGTTAATAGCGTACTTCTTTTTTCTTGCTTTCGTTGGTATTCTTGCTAGTTACACTAGCCATCCTTACTGCGCTTCGATTGTGTGCGTACTGCTGCAATATTGTTAACGTGAGTCTTGTAAAACCTTCTCTTTACGTTTACTCTCGTGTTAAAAATCTGAATTCTTCTAGAGTTCCTGATCTTCTGGGCAGACTCTCACACGCCTACCATCGAATCACGAAAGTCT
+
AABB?DCCBCDCCBBCCCCDCCCCCCCCDBAC?BBCD<@@?@@BBBBBBG@CABBB?C?CBCC?C@BBBAAA?37,333333#3;498//'/0.(-08--)/;399:87715<===>AA=B??<?<@@@>==@A<AC>>;>@@@@A@??????=<<?;::;;>><A=AAA???@@A<AAAAA5A<A;@@>@A7@>8971999:AAA>>><@@@@/@AAAA9?;@A=>>>AA@@:?;AA???A<=;=@9@ABA@@===AAAB@@:==B>AAA>>:=@@AAAA7;;A?
@ATNG8:02894:06447
GATGGTAGACACGTGTGCTCTCTCGTACTCATTCGTTTCGGAAGAGACAGGTACGTTAATAGTTAATAGCGTACTTCTTTTTCTTGCTTTCGTGGTATTCTTGCTAGTTACACTAGCCATCCTTACTGCGCTTCGATTGTGTGCGTACTGCTGCAATATTGTTAACGTGAGTCTTGTAAAACCTTTCTTTTTACGTTTACTCTCGTGTTAAAAATCTGAATTCTTCTAGAGTTCCTGATCTTCTGGTGTCGTCTATCATGTACTACCATCGAATCACGAAAGTCT
+
BFFE@BBBBCC;;5;;;;;?A<<>CBBBABBB=AAED>CC@E@DB@@?AA5:5;;:7<6::?B8C<>>BBBBB<@7B@C=C+::6?<==5>C?>9>0.)-808---8816:88:69962526:6AAAAA>>><BBBB7;;@???>>>==AA==>?:888<@A=A==>=?@@@@A<;;;CC/?188-9=ADE/<<==>6<///58598>:9AAA.?>==<7<9?A=AAA@;;::><@?@A@@<<;;7///;<966;B>>>@>>>ABD=A===B=<:666:=6=:::
@ATNG8:02902:06425
GATGGTAGCGGCGATATCAGCGCAGCCCAGAAGATCAGGAACTCTAGAAGAATTCAGATTTTTAACACGAAGAAGTAAACGTAAAAAGAAGGTTTTACAAGACTCACGTTAACAATATTGCAGCAGTACGCACACAATCGAAAGCGCAGTAAGGATGGCTAGTGTAACTAGCAAGAAATACCACGAAAGCAAGAAAAAGAAAGTACGCTATTAACTATTAACGTACCTAGTCTCTTCCGAAACGATGAGTACGATGAGAGAGCTCTCTCTACCACTCGAATCACGAAAGTCT
+
///:)//-/72///:::=<<<:;;555)5;;6;<;8-,(,(,,,,79939<5:59:999999$/)//9//)55.555A2=666<<=+<<8>.555&5<<7<6555555<9>:??9=;;7555;=:::<<<::;=55.5;555)5:::==;;7;:?;;7;>=666==:>665<;.4//(///)//666.//3168888'///(///66====5858:9849073/::4//////:=9>;???8>;;555:;;;<==<<:==9333337////:0------(../3::;)4494
@ATNG8:02858:06465
GATGGTAGTATATCGCGTCGCTATCCAGAAGATCAGGAACTCTAGAAGAATTCAGATTTTTAACATCGAGAGTAAACGTAAAAAAGAAGGTTTTACAAGACTCACGTTAACAATATTGCAGCAGTACGCACACAATCGAAGCGCAGTAAGGATGGCTAGTGTAACTAGCAAGAATACCACGAAAGCAAGAAAAAGAAGTACGCTATTAACTATTAACGTACCTGTCTCTTCCGAAACGAATGAGTACATAGATATACGTATAGCTACCATCGAATCACGAAAGTCT
+
?@<A9<ACB==;;5659999;555;.54;.4499995;9;;;6:6B999?B>9:994<8<,<88<8888888888083444444#44.3-333&3::5;=583==4857<@@=AAB?BBBBCCCCCCFBBBCBC@CBA@=@@@@@@??9@=A;;8;CCCCCCAACCBBBB?BB?CCC?BBBBB>BAA>ACCCC3BB?BBBBBCAAA8:6:>?@<A<AAB@@=@A@@@BB?B?BDD?BBB>AABCBBCBBBAAABBBBBCBA@AAABC=>>>AA<??CCDDC=CAAA
@ATNG8:02862:06498
GATAGTGCGTGAGAGAGAGACCCAGAAGATCAGGAACTCTAGAAGAATTCAGATTTTTAACACTAGAGTAAACGTAAAAAGAAGGTTTACAAGACTCACGTTAACAATATTGCAGCAGTACGCACACAATCGAAGCGCAGTAAGGATGGCTAGTGTAACTAGCAAGAATACCACGAAAGCAAGAAAAAGAAGTACGCTATTAACTATTAACGTACCTGTCTCTTCCGAAACGAATGAGTACACACTCTCATATGACACTACCATCGAACTCACGAAACGTCT
+
>::<@>A966<<;;@BBAA;;;)5<;7<<BC@@>@=AAC;;6>:>?9=9B858;===+;<@;??@?:99::(////777'7;7<.44)5<<8=@AAAAA=C=A?::29992:B@AA@A@@AACCC;;:?AB@A<@@?@@@;;5;4;AA<@ACCCBBB?B@@@AC???<??<573333(37828=>>=+==8==B8<8877-5/59;<8>376BBB@CCBBAAA?C=>@C?BCD=?>>??989=@==;<<888;<8//////698899*//665699(/-5--
@ATNG8:02863:06471
GATGCACACGAGATCTCATCGTACTCATTCGTTTCGGAAGAGACAGGTACGTTAATAGTTAATAGCGTACTTCTTTTTCTTGCTTTCGTGGTATTCTTGCTAGTTACACTAGCCATCCTTACTGCGCTTCGATTGTGTGCGTACTGCTGCAATATTGTTAACGTGAGTCTTGTAAAACCTTCTTTTTACGTTTACTCTCGTGTTAAAAATCTGAATTTCTTCTAGAGTTCCTGATCTTCTGGGCTGCGCTGATATGCGCTACCATCGAATCACGAAAGTCT
+
B566>>?CDDBBCBBCCCBBCBCA@@CB7;;BB;@B=A>BBCCCBB>BC@@A?C?B;;9;?::;@@;;<<<9BB===+A@7B@BB=BBBC@BBA<??4999><<8>>AA???@=BAA>A=;;@@@>>==>=>B6;;>888;;;>>>><;;<987849A<A:=>>@>@A>><<@@@@2>8=8:::::*:=<:<)//////:<697:ECD*;;98:(//(//(/8:96//+/65539::2:777.7756;////9967:8:=AC<A<;;A=?@@9866.6---
@ATNG8:02863:06479
GATGGTAGGAGACACGTCGCACACGTACTCATTCGTTTCGGAAGAGACAGGTACGTTAATAGTTAATAGCGTACTTCTTTTTCTTGCTTTTCGTGGTATTCTTGCTAGTTACACTAGCCATCCTTACTGCGCTTCGATTGTGTGCGTACTGCTGCAATATTGTTAACGTGAGTCTTGTAAAACCTTCTTTTTACGTTTACTCTCGTGTTAAAAATCTGAATTCTTCTAGAGTTCCTGATCTTCTGTGCTGATCTGTATCACTACCATCGAATCACGAAAGTCT
+
69>><@DC?BBBBCCCCBBBCDCCDBBCBD<;6;BBB=BB=A=@?ACCED?CCDBB>A?ABCC?B?CBBBCBBBB7ABAA@2<?/77733&3:8;4>BC@BB@B@AABA>BBBCCC@@<AAA=C=A??????A=BA@@;@@@@@@@AAAAAB>>=<8:;;;;:5;:=@AA@?@AB=>>>??/>6;7;BEGD/AAAAA:A??=>=D>;:7;FEE/A=>>A=E===:=?>@;;;<?=@@:://-/;;;@@AAAA@@??>A>>>A>><>A@A@:>>@@@AA:???A
@ATNG8:02864:06451
GATGGTAGGCGACAGTACATACGCGCCAGAAGATCAGGAACTCTAGAAGAATTCAGATTTTTAACACGAGAGTAAACGTAAAAAGAAGGTTTTACAAGACTCACGTTAACAATATTGCAGCAGTACGCACACAATCGAAGCGCAGTAAGGATGGCTAGTGTAACTAGCAAGAATACCACGAAAGCAAGAAAAAAGAAGTACGCTATTAACTATTAACGTACCTGTCTCTTCCAAACGAATGAGTACCTCTCAGACGCTCGTCCTACCATCGAATCACGAAAGTCT
+
55>>;;@A?=:=;///:<<<A665<=9===;B@BB;;49=@>>CBBB?AA?B@BBBBCGHH5A?ABCBCBDFEGG>BBCBCCD5BCAF@CCC<HFCAICECBCC;;9:?CC?CAA><BB@BBBBBBBBBCCAA?ABBCACCCCCBBB@D@CAB?ACCBCCCC?@AABCC@AA=A@@;@@@@@8@>>;9:9:99%9?;>?<?AB???@G@CBBB>A=<>BBB=BBBBBCB@B@CM=BBB8;:A@@AB@CCCCCCCBAAAACBB?BBB@B:99B>::@CCCC?BBA@
@ATNG8:02867:06469
GATGGTAGTATAGAGCTCTACATAGTACTCATTCGTTTCGGAAGAGACAGGTACGTTAATAGTTAATAGCGTACTTCTTTTTCTTGCTTTTCGTGGTATTCTTGCTAGTTACACTAGCCATCCTTACTGCGCTTCGATTGTGTGCGTACTGCTGCAATATTGTTAACGTGAGTCTTGTAAAACCTTCTTTTTACGTTTACTCTCGTGTTAAAAATCTGAATTCTTCTAGAGTTCCTGATCTTCTGGGTCTACGCTCGTCGCGCTACCATCGAATCACGAAAGTCT
+
@@DD@CBCCCCBBBCGBCCB=BBBBBCCBCBA=@;::5;A@B@AA@ACBB?CBBBC>B>ABBB>B>BBBBBBBBB?BFCCC3AA;?8898&2;8<4?:?;>B>A9:9CC<;;@?????<?@@<?<?@@===?A<??@A<?@?A@?????@AA@@??;>>>:==8=;??@C>>>@A=??@@?2?7;8;?GED/@@@@@7=>??>===8818AAA/A==8858=AA=AABA==>:=<?><<//*/:::2:<??A>>>@@?@@@@>>>A<@@>>>:==AAAAA:A==;
@ATNG8:02867:06480
GATGGTAGCACACGAGATCTCATCGTACTCATTCGTTTCGGAAGAGACAGGTACGTTAATAGTTAATAGCGTACTTCTTTTTCTTGCTTTCGTGGTATTCTTGCTAGTTACACTAGCCATCCTTACTGCGCTTCGATTGTGTGCGTACTGCTGCAATATTGTTAACGTGAGTCTTGTAAAACCTTCTTTTTACGTTTACTCTCGTGTTAAAAATCTGAATTCTTCTAGAGTTCCTGATCTTCTGGCGCTCTGTACGTCTGCTACCATCGAATCACGAAAGTCT
+
69=?;?CCCCCCABBCFCCCCCCCDCDGCCBB@CDEG?CB@B@BCBCCBB?BCCBB?B?BDCC?C?@AABDBBBB@BBBBB3AA<??BC>BCCB?BBC@CB<A@BCBB>AABBBCBB@BB@6:69>?<<>>><AAAA<AA@@@@@:::A@@@===<>>=<>>:><A@@@@@B>><>@@@@5A<@<>>>>>/=D;<=7=?>:;:A@<<39:9:+;:;;B=B=>?;?CBB>==<>=A@@@@A4;;>;8::>>>AAAAA;88:?A?C<?>??A<A>>>>@D:A:::
@ATNG8:02869:06494
GATGGTAGGACGAGCGTCTGAGAGGTACTCATTCGTTTCGGAAGAGACAGGTACGTTAAGTAGTTAATAGCGTACTTCTTTTTCTTGCTTTCGTGGTATTCTTGCTAGTTACACTAGCCATCCTTACTGCGCTTCGATTGTGTGCGTACTGCTGCAATATTGTTAACGTGAGTCTTGTAAAACCTTCTTTTTACGTTTACTCTCGTGTTAAAATCTGAATTCTTCTAGAGTTCCTGATCTTCTGGGCTGCGCTGATATTCGCTACCATCGAATCACGAAAGTCT
+
:<=96/548:555;:=566>>>>?;C?>996B=B:;;4:@=@999595;=8==>;949.555;;6;:>><;;<=:>766D@@+>>9;555)5544.44:.558=>@>>>;@B@@>=9929>?=B@BCB:0000*0//727;<566596<666<<<<96668<=7;47/////7//)//::;.<7:444444$4;444)44999:4555.5>>0;;;;<7<7<<7;;>><;:8:6///9::6;==F>CBBB@?>>>::937<////)///5:.5544999)4444
@ATNG8:02877:06488
GATGGTAGCGCACACATAGATACAGTACTCATTCGTTTCGGTAAGAGACAGGTACGTTAATAGTTAAATAGCGTACTTCTTTTTCTTGCTTTCGTGGTATTCTTGCTAGTTACACTAGCCATCCTTCTGCGCTTCGATTGTGTGCGTACTGCTGCAATATTGTTAACGTGAGTCTTGTAAAACCTTCTTTTTACGTTTACTCTCGTGTTAAAAATCTGAATTCTTCTAGAGTTCCTGATCTTCTGGGTGTATCAGCGAGTATCTACCATCGAATCACGAAAGTCT
+
55==8==B===>@@DAAADCCB;99B===>A<9<??@8??,//6///::/0)/////2727779.55)5;9;;;==>:==>>=)5505<<<4<<99055<8<>8>;;;BB=@ABCBBBB>AAA?BACCCCBBB@CAAA>CBBBCBBBCBCBCDCCC?;;;7;;;A=B@@@@BBBB=@@ABB8A;@>:;;;;*;;CCC?C;;;FBB;<;?BDCD5C;;;A;A>;;6;A@AC@A7;5;@AAAA?@@@A<BCCCCCBBBBA@??A@@@@999AB@;??@>9::,9=>>
@ATNG8:02886:06451
GATGGTAGAGAGAGCTCTCTCATCGTACTCATTCGTTCGGAAGAGACAGGTACGTTAATAGTTAATAGCGTACTTCTTTTTCTTGCTTTCGTGGTATTCTTGCTAGTTACACTAGCCATCCTTACTGCGCTTCGATCGTGTGCGTACTGCTGCAATATTGTTAACGTGAGTCTTGTAAAACCTTCTTTTTACGTTTACTCTCGTGTTAAAAATCTGAATTCTTCTAGAGTTCCTGATCTTCTGGATATGAGTGACTCGTGCTACCATCGAATCACGAAAGTCT
+
56BD9=BCBBCCDCCBBAAAA>=>CBBBBCDC@CCC@CD>B?BDCBBBB?BBBCC?B>@ACB@B<??CBBBB?><?BDBB3BB?BBDD>BBBB>@@A=@@899:A@A=BAABAAAA8==>:>;??AAA>;;7;AA@<<<<;;;;:;AAA@A???388;<@A=A<?=>;>:9==:87777.7;A7=>>>>/>AAAC9>>?;;:>;;;;?AAA/AAA??<?9==6=?????C=B=?@BA@@;@AA<A@@?@>=>@??@@?>>>@==:>@@@A:==AA@A@:@@@@
@ATNG8:02886:06469
GATGGTAGTACATGATAGACGACACCAGAAGATCAGGAACTCTAGAAGAATTCAGATTTTTAACACGAGAGTAAACGTAAAAAGAAGGTTTTACAAGACTCACGTTAACAATATTGCAGCAGTACGCACACAATCGAAGCGCAGTAAGGATGGCTAGTGTAACTAGCAAGAATACCACGAAAGCAAGAAAAAGAAGCACGCTATTAACTATTAACGTACCTGTCTCTTCCGAAACGAATGAGTACTGCGTCTCACTCTCGCCTACCATCGAATCACGAAAGTCT
+
;<BC@AAAGCCDBBBBCDCC:;;BB>BBB?BCCCAA?A?BDCCBBB@AA?A@A@B;;;;;*;>BBCBBAAADDD>CC>@@@@0>A=A:@@@9ACCADFCCBBCBC@C@??>?CCACCBBBCCBBABBBBCCD@CC999;BBBDCBC@BACECBBBBDCCCB@CCCBBB?BC@CBC?BBBDE>B??<>ABBB3BB@>>?ABCBBD<?>?BBC<?=?CGCC@CCCCDCB?B?BBB<AAA@BCCCDCBBBB@BAAABAABECCC@CCB@CAA@C@CECCBAA<B:::
@ATNG8:02889:06456
GATGGTAGTGTCATATGAGAGTGTGTACTCATTCGTTTCGGAAGAGACAGGTACGTTAATAGTTAATAGCGTACTTCTTTTTCTTGCTTTCGTGGTATTCTTGCTAGTTACACTAGCCATCCTTACTGCGCTTCGATTGTGTGCGTACTGCTGCAATATTGTTAACGTGAGTCTTGTAAAACCTTCTTTTTACGTTTACTCTCGTGTTAAAAATCTGAATTCTTCTAGAGTTCCTGATCTTCTGGAGATATCATCAGCGAGCTACCATCGAATCACGAAAGTCT
+
8:?A<ABCBCCCCBBBCCDDCCCCD@A@BBBB@BBBI?HE?A?ACCCDCCACHCCB@B>@@@C@CADCCEBBCCB?BBBAA2A@=BABD>CCED?BA@=@D=AAACCD@CCCCCCCD?CCB@B@CCCBDCCC=AADD@CBCDABACDCCBDCBBB@DCB?BD@C?BBBCCCCDG@A:;;;.;=@=AAABB2ACAAB=BBCCCCCCCC@CCCC5CBBBE@C@BC@CCCCCBB@B@BBBCCD@CCC<ABDBBBCCCCCBEB@AAEA@;?@@?A?ABBBBBB=BA@@
@ATNG8:02890:06457
GATGGTAGCGAGCGAGTGTGTATACCAAAGATCAGGAACTCTAGAAGAATTCAGATTTTTAACACGAGAGTAAACGTAAAAAGAAGGTTTTACAAGACTCACGTTAACAATATTGCAGCAGTACGCACACAATCGAAGCGCAGTAAGGATGGCTAGTGTAACTAGCAAGAATACCACGAAAGCAAGAAAAAGAAGTACGCTATTAACTATTAACGTACCTGTCTCTTCCGAAACGAATGAGTACAGAGAGTACGATATGTCTACCATCGAATTACGAAAGTCT
+
CCCB?BDCCCCBBBCCCCBBBBBCBACE?CCBC@@=@?BBCCCAA?AD@D@BCCCCBBB2BACCAAABBBABA;@@;;;;;.;B?D@DCD=CDGFIABBCCCBB@B?BD@DDD?BBBCBBCCCCCCCBBCC@CCCC@BBBBBBBC>C@C??>?BCCBBBC@???AAA?AB???@?CBCCC=@???BDCCC2CC?D999CCA@?;@<A@@@<A<AACBB@CCACCCD?C=ABC>BBB=??BBBBCCCCBBBAAABBBBCBB>=>@=>>=AA=A<?>>>B:A???
@ATNG8:02897:06487
GATGGTAGTGTCATATGAGAGTGTGTACTCATTCGTTTCGGAAGAGACAGGTACGTTAATAGTTAATAGCGTACTTCTTTTTCTTGCTTTCGTGGTATTCTTGCTAGTTACACTAGCCATCCTTACTGCGCTTCGATTGTGTGCGTACTGCTGCAATATTGTTAACGTGAGTCTTGTAAAACCTTCTTTTTACGTTTACTCTCGTGTTAAAAATCTGAATTCTTCTAGAGTTCCTGATCTTCTGGCTCTCGTAGACAGATACTACCATCGATTCGAGGAAGTCT
+
CBCC@CCCC:;;GCCCCCCCBCCDBCBAA@99:;CCG>BB@C@DCCDCFF@CCBBC@C@BCCD@C?BBDCCBBBC@CCEEH5AA>@ACB=BCCD?CCD@DC>AACCDC@BBCCCCCC@BBC@G@CBBBBB@@>ACDD>@@BBCBCCCCCECCDBC@CCC@CD@B@BBBBBCCCC@BAAAA:A=B?BBCCC5CCCBD8::@::;;;;A5;;<;*;CBAA@AFFHACFCCCBC@C?CBBCBB?BBC=A@@A@CAA@;;<BCCECCCC@@A@CAA>ACDD@H?ABBB
@ATNG8:02858:06547
GATGGTAGTGTCATATGAGAGTGTGTACTCATTCGTTTCGGAAGAGACAGGTACGTTAATAGTAATAGCTGTACTTCTTTTTCTTGCTTTCGTGGTATTCTTGCTAGTTACACTAGCCATCCTTACTGCGCTTCGATTGTGTGCGTACTGCTGCATTATTGTTAACGTGAGTCTTGTAAAACCTTCTTTTTACGTTTACTCTCGTGTTAAAAATCTGAATTCTTCTAGAGTTCCTGATCTTCTTGCTCTCGTAGACAGATACTACATCGAATCACGAAAGTCT
+
?;9;04;94;55;;;@CB665555555994447:445/5<9A?C@;>=66166===8=8;:::?8@BBCC;;9A<8<CCCC1A@?B<<=6<<??=>>;67<+/0/::=8><9555<=;>??>B?BBBBCCCC@CHIEACCCCCCCBBBBBB@@A;;5;@<?A=A?BB@@@B???<=====/=8=7:;;;9(=>999,94445<555@9>>>>,>@@>?>A@CC@CCCFB@@?@?ABAB@@@BC?BBECCBBB<;;;:9>@@>=>>:..--(-557///,6<<>
@ATNG8:02860:06518
GATGGTAGGCGTGTGAGAGTCTGCCCAGAAGATCAGGAACTCTAGAAGAATTCAGATTTTTAACACGAGAAGTAAACGTAAAAAGAAAGGTTTTACAAGACTCACGTTAACAATATTGCAGCAGTACGCACACAATCGAAGCGCAGTAAGTATGGCTAGTGTAACTAGCAAGAATACCACGAAAGCAAGAAAAAGAAGTACGCTATTAACTGATTAACGTACCTGTCTCTTCCGAAACGAATGAGTACGATGAGATCTCGTGTGCTACCATCGAATCACGAAAGTCT
+
AA:;.444.5=ABCB@@B9:55555)555.566@@A=B;@?B;;:=7;;:>;>>>=<<<<$40499<>885:AA?:@???A?>,798(75;;;08894::::<BA;;6?;@>.758277=@==:::>9;;>??@<@@@@:==>>?;;;;>>AAC?BDBABBBB=;;>>9959A<@AB599A@A=@@@;=====+;:5;=<<==>>?5717///=7@7=A=:;6///////.7/59A9;??>@==?///;:68A@@???>===;;;A>=6<?@<=:=<==878-9>>C
@ATNG8:02863:06504
GATGGTAGCAGACGTGACAGAGCGCCAGAAGATCAGGAACTCTAGAAGAATTCTGATTTTTAACACGAGAGTAAACTTAAAAAGAAGGTTTTACAAGACGTCACGTTAACAATATTGCAGCAGTACGCACACAATCGAAGCGCAGTAAGGATGGCTAGTGTAACTAGCAAGAATACCACGAAAGCAAGAAAAAGAAGTACGCTATTAACTATTAACGTACCTGTCTCTTCCGAAACGAATGAGTACTGCGTCTCACTCTCGCCTACCATCGGAATCACGAAACGTCT
+
CCBB?B<>><<@5555;556>;;;>7;;?:===BA@<<8<@?;:=<7<<05-38833333$35::9977;///;2885:;;;+;;5=5:99&//;0//////8897/5/593>@94885555556667555..(....2555542--(-(--969/66;;;>:><=<<<9=<7<8717////(/66)/4<<<)::.3398333893849778.3,3<;73.3>9:;5805499905;:.4444488999::94339996///(/--055--(/488///3;(33426
@ATNG8:02863:06511
GATGGTAGCGCACACATAGATCACAGTACTCATTCGTTTCGGAAGAGACAGGTACGTTTAATAGTTAATAGACGTAACTTCTTTTTCTTTGCTTTCGTGGTATTTCTTGCTAGTTACACTAGCCATCCTTACTGCGCTTCGATTGTGTGCGTACTGCTGCAATATTGTTAACGTGAGTCTTGTAAAAACCTTCTTTTTACGTTTACTCTCGTGTTAAAAATCTGAATTCTTCTAGAAGTTCCTGATCTTCTGGTATGACTAGTGTACTACTACCATCGAATCACGAAAGTCT
+
=>?EAL;:5<:;;;;<@BA@955999555<=@A?@@@E>BA?A599555996;B>@>D6;65<;?3>99:4//://)/7279;;;+;;;/555=)45997<555)5;.4465:>:<==@==AA6;;@:?9@A@ACCCB?CB;;4;;;;A@AA@?@?DCCCC?;:9>@@?B?@@CAABAA@;?:99==(=3=9=999;)55C@D3;9955555555::::(9556;6;9?C?90000)/;2749<==?>9<;;<>@@B999CBBBCCCB;<;;;5;@@;:6:B@@@CE>BBA@
@ATNG8:02865:06515
GATGGTAGCTATACGTATATCTATGTACTCATTCGTTTCGGAAGAGACAGGTACGTTAATAGTTAATAGCGTACTTCTTTTTCTTGCTTTCGTGGTATTCTTGCTAGTTACACTAGCCATCCTTACTGCGCTTCGATTGTGTGCGTACTGCTGCAATATTGTTAACGTGAGTCTTGTAAAACCTTCTTTTTACGTTTAACTCTCGTGTTAATAATCTGAATTCTTCTAGAGTTCCTGATCTTCTGGAGATACACATGATACTCTACCATCGAATCACGAAAGTCT
+
:;CC;DCCCCCCBCCCCCCCCDCCCBBABC;;:;DDC>CD?C@BBCBFCB@BBBCB@C@CCBB?B?BBBBCCCBB>AAA@@.@B?BBBC>BCBC@BBB?BB@>=>CDD@BBBAAABB?>AA=B<@:99<:9:<ABBA=AAA@@=>>>?AAAA<<<5:;=9>>=A=BB@??@ABC799<<;-;9>37/@@@,777;;)-(-----688:*/)/:38;<::5;=>>:??;;;;B=B=9///775:=>:===?>>>>@888A???;;;A<AA>>978///<<;6<@@@
@ATNG8:02865:06542
GATGGTAGGACGAGCGTCTGAGAGGTACTCATTCGTTTCGGAAGAGACAGGTACGTTAATAGTTAATAGCGTACTTCTTTTTCTTCTTTCGTGGTATTCTTGCTAGTTACACTAGCCATCCTTACTGCGCTTCGATTGTGTGCGTACTGCTGCAATATTGTTAACGTGAGTCTTGTAAAACCTTCTTTTTACGTTTACTCTCGTGTTAAAAATCTGAATTCTTCTAGAGTTCCTGATCTTCTGGTGTCGTCTATCATGTACTACCATCGAATCACGAAAGTCT
+
:<BB@CFC@CBBBBBBBB@@@@BC?BBCBC;<:;CDD=BB@D@BCBBCCC@BFCCC@C@DCCC>A?BCCCCFFCCACCCCC5BD@CCD>ABBB@CCD@CC8::??CC?BBBBCBBB?BBB?B?BBBBB>>>?BCBB?BCCCBAAA>CCA???AA=CCC@CCAC@CCCCCCBBD@CDFFF;CAC@@@@@@,?BBBB>BDLCCCCCBA=AAAA0AAACB?B?CFABBBBCBB?B@BBBBBA?@@B?B@@@BBBBBDCCCBBCCCCC@CBAAA@CCCCBBB>CCBB
@ATNG8:02866:06509
GATGGTAGATATATGCACGCTCTACCAGAAGATCAGGAACTCTAGAAGAATTCAGATTTTTAACACGAGAGTAAACGTAAAAAGAAGGTTTTACAAGACTCACGTTAACAATATTGCAGCAGTACGCTCACAATCGAAGCGCAGTAAGGATGGCTAGTGTAACTAGCAAGAATACCACGAAAGCAAGAAAAAAGAAGTACGCTATTAAACTATTAACGTACCTGTCTCTTCCGAAACGAATGAGTACTATAGACTATCTGAGACTACCATCGAATCACGAAAAGTCT
+
A=BC?BBCCCCBBBBAA<<@CDDCC?CDD@CCCDDC@C@CCCBBAA=AC=?<?A??>???+@7BBBBBB@@=><)3344444$4<5:.499&5;<8>@@<?A>CD@B?@@=@BB?BBBCCBCCBCCCCCCAA=BC@B?@CCBCC;;9;?BBC@BBAAAA:;69@@@>@>>>=>A?6=;777)3991333377$73/3>AABBBA>389*:8>A4:78BBBA>BCAAACF@D@BBA>ABF?BBBBBAA???@AAAAABBCCAAACAAA>ABAAA>@ABA;;;;.;;;;
@ATNG8:02867:06500
GATGGTAGGACGAGCGTCTGAGAGGTACTCATTCGTTTCGGAAGAGACAGGTACGTTAATAGTTAATAGCGTACTTCTTTTTCTTGCTTTCGTGGTATTCTTGCTAGTTACACTAGCCATCCTTACTGCGCTTCGATTGTGTGCGTACTGCTGCAATATTGTTAACGTGAGTCTTGTAAAACCTTCTTTTTACGTTTACTCTCGTGTTAAAAATCTGAATTCTTCTAGAGTTCCTGATCTTCTGGCGCGTATGTATGTCGCCTACCATCGAATCACGAAAGTCT
+
55>?:>CC?B@@@BABBCBBCCBB@BCCCCCCACBBA=@@<A@CCBBCCC?CCCCF>C?CCCC?B=BCGDCCCCD@B@BBB0@@;?:::6:A=@<@BB>BC>AAACCC@CCFDDCCC@CCC?B?CCCCCAAA@CBCG@CCCCCBBACCCCBAABD@DBA=AD@D@DCBCCCCB@=?::;;.;?B>BBDEF5EB@@@=ACCBBBDCCC?BCCC5CCBCCAC>BB@CCC?@?C@C@CCBBBB?B@B?BBBCBBDDBCBCCBCC@C@@=@AAAA?BCBBDDF?FAAA
@ATNG8:02868:06527
GATGGTAGATATATGCACGCTCTACCAGAAGATCAGGAACTCTAGAAGAATTCAGATTTTTAACACGAGAGTAAACGTAAAAAGAAGGTTTTACAAGACTCACGTTAACAATATTGCAGCAGTACGCACACAATCGAATCGCAGTAAGGATGGCTAGTGTAACTAGCAAGAATACCACGAAAGCAAGAAAAAGAAGTACGCTATTAACTATTAACGTACCTGTCTCTTCCGAAACGATGAGTACACACTCTCATATGACACTACCATCGAATCACGAAAGTCT
+
56@G<CBCCDCBBBECCCCCCBBBA?BBD?CCEA@B=@<?AAAAAB?BB?C?BBAAABBB1B@CCCBBBCB?>>8>>>?@@@0@@=A=@@@9@BB?CBBBCEDDD?C?CC=AAC?CCBBBBCCCDDDDCCBB?BCCC?CCCCCCCC>A=AAA>BCDDDCCC=BBBB@@>@A?BDD?AA9993:AB?CBCCC3BB?BAABCCC@@<><>@CD>A>=ACAA?@B@@ACC@D?BBD<BCCCCABACCBBBBBBBBBBDCC???BDBB?BBBBB?BBABBB@<BB::
@ATNG8:02868:06544
GATGGTAGACATATCGTACTCTCTGTACTCATTCGTTTCGGAAGAGACAGGTACGTTAATAGTTAATAGCGTACTTCTTTTTCTTGCTTCGTGGTATTCTTGCTAGTTACACTAGCCATCCTTACTGCGCTTCGATTGTGTGCGTACTGCTGCAATATTGTTAACGTGAGTCTTGTAAAACCTTCTTTTTACGTTTACTCTCGTGTTAAAAATCTGAATTCTTCTAGAGTTCCTGATTCTTCTGGCGCTCTGTCACGTCTGCTACCATCGAATCACGAAAGTCT
+
;CBB?BCB;:;BBCHFEIDCCCBBCBBCBCCC?BBCD=CC@D?BBAAACB?BC@??7B?CBBB@C>ABAAACC8757?A<A+398<88157985?;;9<A>AABB??:>>AA@A>>;>@@;><>@@AB<==<A@@?<ABBAAA?????@AA@@@=?>><>A<@<@@@@>>=>><>>>DD5A<@977777(8=;;=6<76/-----917666)6::;<;?7@@<>>>>>>@=?:<<//+/7133=7///:::@HF@>>>@;;;>>>;?;:;;7:DBACCC=BBBD
@ATNG8:02870:06534
GATGGTAGATACTCGCTGATACACCCAGAAGATCAGGAACTCTAGAAGAATTCAGATTTTTAACACGAGAGTAAACGTAAAAAGAAGGTTTTACAAGACTCACGTTAACAATATTGCAGCAGTACGCACACAATCGAAGCGCAGTAAGGATGGCTAGTGTAACTAGCAAGAATACCACGAAAAGCAAGAAAAAAGAAGTACGCTATTAACTATTAACGTACCTGTCTCTTCCGAAACGAATGAGTACATAGATATACGTATAGCTACCATCGAATCACGAAAGTCT
+
CBCB9;;=B>>>=BB???=@CDDCC=BB=:;;655;3:5:99994408=6>8>?>99887'79>>?>><<A@A@9><49999$9>>B5::9&5<<9<BBCCCCCDAB?CC@BBC@CBBBDDCCCCCCDCCBB?BAAA=AAAA@@@F?C@C@@?AEBDAD;;8;AA@AC??@=?A?:?>9777(7;;5899999%0868///;;9:855557::,6-5:@>><@A?@@@A>>????98883948??@ABBBBBBBBBBBCA????AAC38898@;@@C??>C:??AA
@ATNG8:02874:06518
GATGGTAGAGAGAGCTCTCTCATCGTACTCATTCGTTTCGGAAGAGACAGGTACGTTAATAGTTAATAGCGTACTTCTTTTTCTTGCTTCGTGGTATTCTTGCTAGTTACACTAGCCATCCTTACTGCGCTTCGATTGTGTGCGTACTGCTGCAATATTGTTAACGTGAGTCTTGTAAAACCTTCTTTTTACGTTTAACTCTCGTGTTAAAATCTTGAATTCTTACTAGAGTTCCTGTATCTTCTGGTGTCTGATCTGTATCACTACCATCGAATCACGAAAGTCT
+
>;==?A@@@B;;9;;;;;>>=====666;=;;7ABBD>BB=@=@?@?@;<4:::@C?B?AA??6?>BABBB>933333737$/648//(/65616//(/9(///68:4:@A8>>:;1988087<<<=87869=<=>:>>B@A@@;;;@===:<<,///6;90607<;788>>>02/9>>/>7<*/-333'22277(,(---664952,2<:+957.6@;A;AC7:88=8:895957//.8893;7726...8745./.668<>>@;:6;A?>><@???@@B8>=B>
@ATNG8:02878:06519
GATGGTAGTATAGAGCTCTACATAGTACTCATTCGTTTCGGAAGAGACAGGTACGTTAATAGTTAATAGACGTACTTCTTTTTCTTGCTTTCGTGGTATTCTTGCTAGTTACACTAGCCATCCTTACTGCGCTTCGATTGTGTGCGTACTGCTGCAATATTGTTAACGTGAGTCTTGTAAAACCTTCTTTTTACGTTTTACTCTCGTGTTAAAAATCTGAATTCTTCTAGAGTTCCTGATCTTCTGGGTGCGCTACAGTTCTCTCTACATTGAATCCACGGAAGTCT
+
=;95.5;=AABCBB<<<;;>?<<;DC@@@B;;7;CCC>BB?A?AA;:;AA=@A@??;?=:79@=>6==0//966693/7333$3749;;;38AAA>AFH@CC?B:99<><@@@AA<881599;A;>>>>A=<<;>>>=8=====<=8//9///--8)--.38827255567252C6:>=AA2A6:6:>?></;87667'67::55----(-666(65655052965885578;5<;?>>8;<,--66.--/;;<>@@;;7;=9<-----3-37323.332,225--,
@ATNG8:02878:06549
GATGGTAGCACACGAGATCTCATCGTACTCATTCGTTTCGGAAGAGACAGGTACGTTAATAGTTAATAGCGTACTTCTTTTTCTTGCTTTCGTGGTATTCTTGCTAGTTACACTAGCCATCCTTACTGCGCTTCGATTGTGTGCGTACTGCTGCAATATTGTTAACGTGAGTCTTGTAAAACCTTCTTTTTTACGTTTACTCTCGTGTTTAAAAATCTGAATTCTTCTAGAGTTCCTGATCTTCTGGGTCTACGCTCGTCGCGCTACCATCGAATCACGAAAGTCT
+
@A@@=;=B=BBC@@??>@BCBAACBC@AABBB?CCCC>AAAGABBBCDCC>AADDE@D?BBAB?C?AA?@AECBB?A@AA@.?>579AB=ACCB>AAD@CC>A>??BA?@A???BBB@BBA=A=AAAA;;;?:==@@:=>A@@@A:::AA@>>>><@@@=AA;?<AAAABB>=<6<::::-:7<0778788%8;668,67925257755'2556'257562929:4:88578525;:AA=<<-//<<2:::@C>>=99;///:76;A9===>>;>>A>>>@:@@>?
@ATNG8:02879:06519
GATGGTAGAGTACAGTGTAGTAGACCAGAAGATCAGGAACTCTAGAAGAATTCAGATTTTTAACACGAGAGTAAACGTAAAAAGAAGGTTTTACAAGACTCACGTTAACAATATTGCAGCAGTACGCACACAATCGAAGCGCAGTAAGGATGGCTAGTGTAACTAGCAAGAATACCTCGAAAGCAAGAAAAAAGAAGTACGCTATTAACTATTAACGTACCTGTCTCTTCCGAAACGAATGAGTACGTGTGACGTACGTGAGCTACCATCGAATCACGAAAGTCT
+
<=BB?BCCCCCCBCCDCCCEECCBB>BBB@CCDCDD@B?BCCAAAC?BA?B?A@@@AAAA2A>AAB???BB@AA<ABABBBC5BD@D@BBB9B;:8<CCBBCDAB?B?BB@BBBADCCABCCCCCCCCCCCC@BBBB>AABCCCBB>A>AAA>BBBBBCBC@BCAAAC@BB?BBB@ABBBA<>@@;::9999%9>;>97:BA>;=5:67;=@.818@AAB?BBAABBB@B?BCB=BBD@DBBBBDCBBBBBBBBBBBBBB>??BBC@BAAAC?CC>?>><7>AAB
@ATNG8:02887:06515
GATGTTAGTAGTACACTAGTCATACCAGAAGATCAGGAACTCTAGAAGAATTCAGATTTTTAACACGAGAGTAAACGTAAAAAAGAAGGTTTTACAAGACTCACGTTAACAATATTGCAGCAGTACGCACACAATCGAAGCGCAGTAAGGATGGCTAGTGTAACTAGCAAGAATACCACGAAAGCAAGAAAAAAGAAGTACGCTATTAACTATTAACGTACCTGTCTCTTCCGAAACGAATGAGTACATAGATATACGTATAGCTACCATCGAATCACGAAAGTCT
+
;;A?@:;;:;:;;9;<<<;;5444505>>;@BDDDC@C@CCCDDBB?BCGH@CBBCCBCB3CACCCBCCBB??;5;=9:::;;$;4.55<>?2>==<=B>CCCBBB?C@DD@CBB?BCFBBBBCCFDCBBBBC@BB@@>AABBABBB?B@C@@>ACCCCCCC?AAABBB@BB>999<>@99929@@;:9::::%0>;>0/0@;A>?:>:=>BC;?;?BCCC@CCAA@;9192999/:==;>987:?:?;==BBB=B@:99==>:<;E<@@A@@:=<?773=2:444
@ATNG8:02887:06545
GATGGTAGACACGTGTGCTCTCTCGTACTCATTCGTTTCGGAAGAGACAGGTACGTTAATAGTTAATAGCGTACTTCTTTTTCTTGCTTTCGTGGTATTCTTGCTAGTTACACTAGCCATCCTTACTGCGCTTCGATTGTGTGCGTACTGCTGCAATATTGTTAACGTGAGTCTTGTAAAACCTTCTTTTTACGTTTACTCTCGTGTTAAAAATCTGAATTCTTCTAGAGTTCCTGATCTTCTGGGTCTCTCTCTCACGCACTACCATCGAATCACGAAAGTCT
+
56CC<CBBCCC@A;=A;?>>BABCHBBBCBBB@CCCD=BC@C@CBBBBBB?BCBDB@B?BBBC@B?BBBBBBBBB?BBBBB3BC@@@AB?CBAB=@B@=?C:889?BB?BCBB@?>><;:;<@=BAAA=>>B<@@@A<A>><>>@@@AAAA<==A=:;:<AA<@<@@@@@@@AA;>>=DC;B=A;88777(8>::;0;;=899?:;;=AA@@/@>>>A<A=AA;@@@A;;;<@:==@@==:=?AA:@@@@?>AAAACAAAA9::B=>>>@@8;9<<<<<5<>?:
@ATNG8:02892:06523
GATGGTAGACATATCGTACTCTCTGTACTCATTCGTTTCGGAAGAGACAGGTACGTTAATAGTTAATAGCGTACTTCTTTTCTTGCTTTCGTGGTATTCTTGCTAGTTACACTAGCCATCCTTACTGCGCTTCGATTGTGTGCGTACTGCTGCAATATTGTTAACGTGAGTCTTGTAAAACCTTCTTTTTACGTTTACTCTCGTGTTAAAAATCTGAATTCTTCTAGAGTTCCTGATCTTCTGGCGCGTATGTATGTCGCCTACCATGAATCACGAAAAGTCT
+
:<@?5?=ABBDDECBCBBCGJHFCCBBBAA@@;@;;:(44.47AAACD??=?BBBB>@>@BBD>@<@BBA??89;67:99*3937552'2373.3;?>BB@???AA@<=<>>@>>>=BBB;@<?@>>>@@@=A@@@<?==<>=;;;??===@?A=AAD=88189=;;;<>?>>:<<=;=1=8=988888(8>ABF:C??@B@;///5:99:+66;=<;?<?@=C@==///597<@B@@@;;;;9=<<<<///::=??===173606733-2,,,,***&*22,
@ATNG8:02894:06515
GATGGTAGCGCGACGAGCGTAGACCCAGAAGATCAGAACTCTAGAAGAGTTCAGATTTTTAACACTGAGAGTAAACGTAAAAAAGAAAGGTTTTACAAGACTCACGTTAACAATATTGCAGCAGTACGCACACAATCGAAGCGCAGTAAGGATGGCTAGTGTAACTAGCAAGAATACCACGAAAGCAAGAAAAAGAAGTACGCTATTAACTATTAACGTACCTGTCTCTTCCGAAACGAATGAGTACGTGTGCGACGTGTCTCCTACCATCGAATCACGAAAGTCT
+
//::6:AA@CBA@BGECCCHCBBBB=BCC?B@@@00/7<??BBBB>B@@A=::;ABBBB3B?@A888;8=;88:19<777777$799(813;>.?43.39333:9=?7;9>@<@@@<@?88BBDCCDCBBABAB>BBBC?A@BBBB@@=A=AAB@BBCCAAAC?CBBBBB@BB<><<779;><8>>><@@@@@/<=6<///==>=?6;5:;;;5947>CBB>BBBBBBBACADFD>DA@?@DCBBCC@AABBBCBBBBB@@B@?B@@>@ABBB@BCCCBA@<@@@@
@ATNG8:02897:06543
GATGGTAGTCTCAGATAGTCTATAGTACTCATTCGTTTCGGAAGAGACAGGTACGTTAATAGTTAATAGCGTACTCCTTTTTCTTGCTTTCGTGGTATTCTTGCTAGTTACACTAGCCATCCTTACTGCGCTTCGATTGTGTGCGTACTGCTTGCAATATTGTTAACGTGAAGTCTTGTAAAACCTTCTTTTTACGTTTACTCTCGTGTTAAAAATCTGAATTCTTCTAGAGTTCCTGATCTTCTGGTCTACTACACTGTACTCTACCATCGAATCACGAAAGTCT
+
;5;68<<>BBB===?A;AAA;;;=@BB95444.445@6;<9<;@<<<<6515<<;;.4.499:7=8<:;;;?;=>>:>>>>+==9<;<C99995.55;5;<////:/616>>>===>:==@;>466><<<;;7;===9<<@>@@@;:777--(-883---8<;;;)//---(-::;5555::+:.5.59999$555<>066;;:;555<.5555$555598<4;;05//7---(-(---7::28:9455566===@@@?=?=665;;59599@<@@999=>1=999
@ATNG8:02899:06520
GATGGTAGTATAGAGCTCTACATAGTACTCATTCGTTTCGGATGAGACAGGTACGTTAATAGTTAATAGCGTACTTCTTTTTCTTGCTTTCGTGGTATTCTTGCTAGTTACACTAGCCATCCTTACTGCGCTTCGATTGTGTGCGTACTGCTGCAATACTGTTAACGTGAGTCTTGTAAAACCTTCTTTTTACGTTTTACTCTCGTGTTAAAAATCTGAATTCTTCTAGAGTTCCTGATCTTCTGGGTGCGCTTACAGTCTCTCTACATCGAATCACGAAAGTCT
+
BBBB9B@@AAAA@@@@CBBCFCCCCCC@@@??<@CGG>CC?BCCBA@A@@>@@@@?9?<@@@@?C>A@AABDCCC>ACCAC2BA=A888'5>=><>>;=@@000;::<:8<A=;;;>:;;;;@;@BA;;:;:8====8;;;==>888;@DD>>>>:====>=9==888>>=:;99:::::+:5:976555)5:----(--3---68/5+5757'5566;5>5>A;=??A==8161-----9166FD:@<<=//*/7333///;;@?>>===>9=;;;>>>6==:7
@ATNG8:02905:06507
GATGGTAGACATATCGTACTCTCTGTACTCATTCGTTTCGGAAGAGACAGGTACGTTAATAGTTAATAGCGTACTTCTTTTTCTTGCTTTCGTGGTGTTCTTGCTAGTTACACTAGCCATCCTTACTGCGCTTCGATTGTGTGCGTACTGCTGCAATATTGTTAACGTGAGTCTTGTAAAACCTTCTTTTTACGTTTACTCTCGTGTTAAAAATCTGAATTCTTCTAGAGTTCCTGATCTTCTGGGCTGCGCTGATATGCGCTACCATCGAATCACGAAAGTCT
+
BBCC?CCCCCCDCCCCCCCGDBBBCCCDEBBB@BBBC>BB?B@BBBBDBB?BBCBB?B@BBBA>B?AAABBBA8<133333$3;1:>>>5?88:>B??>?D?AAACCB<>>???A@@9@AD=A=@@@@@>>><A?@>:>?@A@@@@@@A?@=<;?9;=><@@=C=AA@AAAAAA;>??AA6A;>8==;;:.<<9990;;::==@@@A5:;;;.:@@@D=A;@@=AA>?>>><B<BAAA??:==BB:B:::@@AA???AA>>>@?@<===@B=AA<<8;>4;866
@ATNG8:02856:06574
GATGGTAGAGAGAGCTCTCTCATCGTACTCATTCGTTTCGGAAGAGACAGGTACGTTAATAGTTAATAGCGTACTTCTTTTTCTTGCTTTCGTGGTATTCTTGCTTAGTTACACTAGCCATCCTTACTGCTGCTTCGATGTTGTGCGTACTGCTGCAATATTGCTAACGTGAGTCTTGTAAAACCTTCTTTTTACGTTTACTTTCGTGTTAAAAATCTGAATTCTTCTAGTAGTTCCTGATCTTCTGGTGAGATATGCATGATGCTACCATCGAATCACGAAAGTCT
+
CCCC@C@@?CBAADD=@A<??>@>=<<<<<<@8BCCI>ED?B@BBAA@@@-00=:>+/0;BAA?B>A@CB@:73:6:====+::6A<<>37;::*0/-05838//(///38/33;8>788==9>;A;A<655966;=////)/9=8=??>>==77998<=B5:;>>:BCBBB@A@B@D@@@@3@;A;@ABBC2BBBBB<BBBC=B;;;A4;:;:(:====;?@B?;000000=?;?<@BB>C><996A@AABBBBBBABBC@@ACCBCAC;;;C?CABBCFE>BBDC
@ATNG8:02862:06554
GATGGTAGTATCTGCACACTCTGTCCATAAGATCAGGAACTCTAGAAGAATTCAGATTTTTAACACGAAGAGTAAACGTAAAAAGAAGGTTTTACAAGACTCACGTTAACAATATTGCAGCTGTACGCACACAATCGAAGCGCAGTAAGGATGGCTAGTGTAACTAGCAAGAATACCACGAAAGCAAGAAAAAGAAGTACGCTATTAACTATTAACGTACCTGTCTCTTCCGAAACGAATGAGTACATAGATATACGTATAGCTACCATCGAATCACGAAAGTCT
+
:;DC?CBB@>>@00/99A<CCCA@@?@@A=959A@A<@;@@?C??=;99188?@=?BBB=+=699://(-:888=1=///;;;+77176;;;/38:<@;:;?>=99-6-22+222+2597<>588;>A>??AA9@??A;=====>=?;?7:8B?BB>BB>7836==@@>:>>56;;378955,566022555$8757AA@@@A??5:5;785:A;?@;8717?;>>?>=B=BDD:;BA@BBAB;;9AABCBBBCCCBABBBBBCBA<?8::?<?A@@?>?5=@99
@ATNG8:02862:06596
GATGGTAGATATATGCACGCTCTACCAGAAGATCAGGAACTCTAGAAGAATTCAGATTTTTTAACACGAGAGTAAACGTAAAAAAGAAGGTTTTACAAGACTCACGTTAACAATATTGCAGCAGTACGCACACAATCGAAGCGCAGTAAGGATGTCTAGTGTAACTAGCAAGAATACCACGAAAGCAAGAAAAAGAAGTACGCTATTAACTATTAACGTACCTGTCTCTTCCGAAACGAATGAGTACTGTATCTATGTGTGCGCTACCATCGAATCACGAAAGTCT
+
BBBB?BBCDCCBBBCCFCCCFCC@??@BF@CDCCBB=@=@AABBCG?BB?B?@@A999999#33<8=BCCBBBB@6>?;;;;;;%;454:<::.<:516B@@JFC;;6;<@@<A;;7:ABDDEDDBBBDDDD997:D;:7;BBBAB;;7;@CCCCBBECCCBB?CAAB::7:B?:99?AA9::29??<?DFEE3AB>ABBCBCCBB?B?BBBA>A>;;;;;6;A@@ABB@E@BBB>BBB?BBBCBBCCCCCA@@ABBBB@@@CBBBB?BB=>>=@?B?CBC<B;;;
@ATNG8:02875:06586
GATGGTAGAGAGAGCTCTCTCATCGTCACTCATTCGTTTCGGAAGAGACAGGTACCTTAATAGTTAATAGCGTACTTCTTTTTCTTGCTTTCGTGGTATTCTTGCTAGTTACACTAGCCATCCTTACTGCGCTTCGATTGTGTGCGTACTGCTGCAATATTGTTAACGTGAGTCTTGTAAAACCTTCTTTTTACGTTTAACTCTCGTGTTTAAAAATCTGAATTCTTCTAGAGTTCCTGATCTTCTGGGCTGCGCTGATATGCGCTACCATCTGATCACGAAAGTTCT
+
99::;>709;45///////5--,*,,,,,,,6:5:;;;69<7<6///895736//)/)/3///>8=8=<<:96999755555$5949544)4>9;7@<A=BC9::=99=59<;>A@;;64??=B?BAA99873>??>?489@@>?>?>>=@?>7776;7<879196;566<:<56055555&54:4;799;+;6655(/(//9999<666,/=:=+=///8497=>:>CAA>==<@=A@>>=@;;99919/--9---:777=:9777658755...833333(//(/3
@ATNG8:02882:06577
GATGTAGAGAGACTGTAGCGCACCCAGAAGATCAGGAACTCTAGAAGAATTCAGATTTTTAACACGAGAGTAAACGTAAAAAGAAGGTTTTACAAGACTCACGTTAACAATATTGCAGCAGTACGCACACAATCGAAGCGCAGTAAGGATGGCTAGTGTAACTAGCAAGAATACCACGAAAGCAAGAAAAAGAAGTACGCTATTAACTATTAACGTACCTGTCTCTTCCGAAACGAATGAGTACTATGTAGAGCTCTATACTACCATCGAATCACGAAAGTCT
+
B@;66>>DC;:;CBBBCBCCCBCE>CCC@BCBB?@<@=A?@@AAA=AA=A=???@>AAA1B?BBBBBB@@?CD>BBAAA@@,;;594999&5::5<>?>@C=@@5:5;;5;BC>ACEBCBCCCCBAACD;:;;@@@>AACCCCBB?B>B@@=@BBBBBBC@CBBBCC@CE@??=<??777)7;;88999:(:>;@AAACBBBA>?<::;==B=BACCC@CCFDC@@<@5;;@<@BB@CDCAABCDBBBBBBBBBBCDBA@AABA<A>>>A=;;;@CCC?CBAA
@ATNG8:02884:06591
GATGGTAGTGTGGTCTCTGAGAGTAGTACTCATTCGTTTCGGAAGAGACAGGTACGTTAATAGTTAATAGCGTACTTCTTTTTCTTGCTTTCGTGGTATTCTTGCTAGTTACACTAGCCATCCTTACTGCGCTTCGATTGTGTGCGTACTGCTGCAATATTGTTAACGTGAGTCTTGTAAAACCTTCTTTTTACGTTTACTCTTGTGTTAAAAATCTGAATTCTTCTAGAGTTCCTGATCTTCTGGGTGTATCAGCGAGTATCTACCATCGAATCACGAAAGTCT
+
55=<8=<>>@00)/7///5559;555=666==@<?373(3:.4.5>>>>==?BBBDEAC@GCCC@C?CCDDDDCDEAB@???,@B>A@AB;ACBB=B@B@BEACBBCBB@BBCCCCCE@ECC@C?CCCCCCCC@CCCC@CCCCCCCCDCCCBBBBB@CCC?BB?B?BBBCCBBBC@DCCCC8A=@;>@@@@0@A@@@;@@BAB?BCDC@CDDD5CBBAC@C@CC@CCCCCBC@C@CCCCCC@CCBC=BBBBCCCCBCCCCCCCCBB>BCBBC?CCCCBBB<B:::
@ATNG8:02891:06594
GATGGTAGTGCGTGAGAGAGAGACCAGAAGACTCAGGAACTCTAGAAGAATTCAGATTTTTAACATCGAGAGTAAACGATAAAAAAGAAAGGGTTTTTACAAAGACTCACGTTTAAACAATATTGCAGCAGTACGCACACAATCGAAGCGCAGTAAGGATGGCTAGTGTAACTAGCAAGAATACCACGAAAGCAAGAAAAAGAAGTACGCTATTAACTATTAACGTACCTGTCTCTTCCGAAACGAATGAGTACTATAGACTATCTGAGACTACCATCGAATCACGAAAGTCT
+
>@BB?CBBBAA@?@;?<AA@AA00+/994:055444393777///;6:838600//////$/3877893333777.793333333#333(/8/8888'///9///..222222'22'224922,2556<BCCCCCCCB@BC@DCBB?CBBCCCBA?B@C????CCCCCCC?CACABA?BB>BCC=@@===7=@@;==???1?A?C?>?CCCBE8;7;>A@5;6;ACBB?BBAABBB?B@BBB=BAA>@@??BBBBCCDDBBBABCCCBBBBCBB?BBBBB?BBBBAAA<A@@@
@ATNG8:02899:06596
GATGGTAGTGTGTCTCTGAGAGTAGTACTCATTCGTTTCGGAAGAGACAGGTACGTTAATAGTTAATAGCGTACTTCTTTTTCTTGCTTTCGTGGTATTCTTGCTAGTTACACTAGCCATCCTTACTGCGCTTCGATTGTGTGCGTACTGCTGCAATATTGTTAACGTGAGTCTTGTAAAACCTTCTTTTTACGTTTACTCTCGTGTTAAAAATCTGAATTCTTCTAGAGTTCCTGATCTTCTGGTATGACTAGTGTACTACTACCATCGAATCACGAAAGTCT
+
:>BB?B=BBF;;6CA<<C>BBB@@@@@@AA;;7;?@A9AA?A@CCBBBDC@CCCCD?C@CICC@C@CCCCCBBCC?BABBB0AC@CCCI>CCFD?B@C@CC@BCBBBB@CCFFECCC@B::8;>BBBBBC::9;CCB?BBBBCBBBBA@@CBBBB@CDD@CC@C@BBBBCBCCB?B@@@@7A>A>AAAAA,@@AAA<AABBBBBCBB=BBBB2BBBAA=A>BBABBBBCCB=@>@BABAC?@@A@CECCCCCCCECCCDBBBCCCACCCCC@@@@@CCC>CBBB
@ATNG8:02856:06626
GATGGTAGCACGACACGACGATGTGTACTCATTCGTTTCGGAAGTAGACAGGTACGTTAATAGTTAATAGCGTACTTCTTTTTCTTGCTTTCGTGGTATTCTTGCCTAGTTACATCTAGCCATCCTTACGTGCTGCTTCGATTGGTGTGCGTACTGCTGCAATATTGTTAACGTGAGTCTTGTAAAACCTTCTTTTTACGTTTTACTCTCGTGTTAAAATCTGAATTCTTCTAGAGTTCCTATCTTCTGGAGATATCATCAGCGAGCTACCATCGAATCACGA
+
55::395/0:////<>A<>;;655;;<===>C<ACAC<A<080.---558<6;<=:@:@;>?<>7>9:=;>>>::;7==>==+33.3:9>3?>??;@@=6894//*//99388/////:;7998/5.555555622.055..(.(.3.227;;;;==;755/75/(.5(/(/<<8:9;8825:;;;.;48386;;;)778777)..77787:77-555'2252707:A@68:B>;;;9>;A@?:;4:::5;:;=;;;>@@C@>==<999:16///603677,,
@ATNG8:02863:06623
GATGTAGTGTGTCTCTGAGAGTAGTACTCATTCGTTTCGGAAGAGACAGGTACGTTAATAGTTAATAGCGTACTTCTTTTTTCTTGCTTTCGTGGTATTCTTGCTAGTTACACTAGCCATCCTTACTGCGCTTCGATTGTGTGCGTACTGCTGCAATATTGTTAACGTGAGTCTTGTAAAACCTTCTTTTTACGTTTACTCTCGTGTTAAAAATCTGAATTCTTCTAGAGTTCCTGATCTTCTGGACGACGCGCACTGACACTACCATCGAATCACGAAAAGTCT
+
BBBBCCCCCCDCCCCCCCABACCCCCBBBBB?A@@@<AA=A?AA@AAA@ACCCDEAFACCBB?B@CDDDDBCB@<99999:%;@>@;;<0;A@B@BBB?BA<A@ABBB?BBDDEDBB?BCG@B>ACCCDCBB>ACBB?BDDDCCCCCDEBBBBBC@CAA>AB?B?BBCCDCDCC?A@@@@7>;@=::::9*:C?AA>BBBCCCDDCC@CEDD5CAAAB?C?CCACBBCDCC>B?ACCCCC?A@@8:;@@@B;;;B;;;AABCBBB8;;;;;<@;;:;;;;*:A??
@ATNG8:02865:06613
GATGGTAGGCGTGTGAGAGTCTGCCAGAAGATCAGGAACTCTAGAAGAATTCAGATTTTTAACACTGAGAGTAAACGTAAAAAGAAAGGTTTTAACAAGATCTCACGTTAACAATATTTGACAGCATGTACGCACACAATCGAAGCGCAGTAAAGGATGGCTAGTGTAACTAGCAAGAATACCACGAAAGCAAGAAAAAGAAGTACGACTATTACTATTAACGTACCTGTCTCTTCCGAAACGAATGAGTAACGTGTGCGACGTGTCTCCTACCATCGAATCACGAAAGTCT
+
449;39;<8<=65665<99/////)/;;:.000/;4=89;??>=A<@@7:8@?999944$4.488:343:333908877777'333(33:::1:4994888=><<733,3332+2222'...222-----2236::67375556777:::222,259:@;>@???AA@<@AAA>>;>?=BAA;?>;;;1;;:5;===>/88/8:66///6666>>>=>;=9=///9176:<==>;>:A@B;=>>:>=>@@>9>>>885@>:99=:9;>:9<;;9////61666;=<=7<==>
@ATNG8:02865:06615
GATGGTAGTGTCAGTGCGCGTCGTCCAGAAGATCAGGAACTCTAGAAGAATTCAGTTTTTTAACACGAGAGTAAACGTAAAAAGAAGGTTTTACAAGACTCACGCTAACAATATTGCAGCAGTACGCACACAATCGAAGCGCAGTAAGGATGGCTAGTGTAACTAGCAAGAATACCACGAAAAGCAAGAAAAAAGAAGTACGCTATTAACTATTAACGTACCTGTCTCTTCCGAAACGAATGAGTACGAGAGAGCACACGTGTCTACCATCGAATCACGAAAGTCT
+
55::5:=@<;6CDCDDCCCCCCCCCACCDBBBBBBC>A=BABBDCC?BC?C@BBAAA@@@'@>@A?AABBBDCC?CCBBEDD5CB@B@CDD;C;;:;CDCBBAB@@A@CD?BBB@AAACCCBCACBAABB@@=@@@@=ABBBBBAA>A?BAA>ABBAABA@=A@A@:939927>:3775555'555/7<<<=='=>;>>>>@@<>@,/,/5:8/616=A?@<@@@BCBB?B@CDD>CBD@BABBBCCBBBBC?@>BBBABBB>>>CC@AA>>><>>@A@@>6?;;:
@ATNG8:02866:06606
GATGGGACGACGACGACGATGTGTACTCATTGTTTCGGAAGAGACATGTACGTTAATAGTTAATAGCGTACTTCTTTTTCTTGCTTTCGTGGTATTCTTGCTAGTTACACTAGCCATCCTTACTGCGCTTCGATTGTGTGCGTACTGCTGCAATATTGTTAACGTGAGTCTTGTAAAACCTTCTTTTTACGTTTACTCTCGTGTTAAAAATCTGAATTCTTCTAGAGTTCCTGATCTTCTGGGTGTATCAGCGAGTATCTACATCGAATCACGAAAGTCT
+
55>>>466<<666??>;<<>;;;>;665;;8599)5<8<8=699=@@@BCBB@:?:;>@@;@<>>?>9:99:599999(45.55=>6>@;;7:;=45526==><<8<;;;<BAA;@::29;@::9AAACBCAAA?@@;:::9:@@>@@>??C896>;@?;><@??;@<==B<??BBB6B=A;>>>>>,=?>>?4995;@@@960,/<;<*<//--(-(-/,//7;/4404.4;455<7;455)555;556<<<<>@><<000/;::=7555554=4545<
@ATNG8:02866:06607
GATGGTAGTAGTACACTAGTCATACCAGAAGATCAGGAACTCTAGAAGAATTCAGATTTTTAACACGAGAGTAAACGTAAAAAGAAGGTTTTACAAGACTCACGTTAACAATATTGCAGCAGTACGCACACAATCGAAGCGCAGTAAGGATGGCTAGTGTAACTAGCAAGAATACCACGAAAGCAAGAAAAAGAAGTACGCTATTAACTATTAACGTACCTGTCTCTTCCGAAACGAATGAGTACACACTCTCATATGACACTATCGAATCACGAAAGTCT
+
@ABB@BCCCCBABCCCCBCCCCBBB@CBC@CBBB999:?BBDBCBC@CD@D?CCCBCBBB1B@BBBBCCCBBAA<???AAAA0@A=A5;;;.;AC@DCCBCBECD@D@BB>BBB<AABBBBCCCCCCCCCCC?BBBB@BBBBBBBB@C@B@@?@BCCCCCC?CCBAAB?BB@?>>8=<899+9>@=ADDDD2CC@B:::ABCCC<;8;@@C<?;?AECB@CCBBACB?B?BBC?CCC?AAABBCCBBAA@ACDDBBBCBAACDDC??@@BABBAAA<A???
@ATNG8:02866:06628
GATGGTAGTGATACAGATCAGACACAGAAGATCAGGAACTCTAGAAGAATTCAGATTTTTAACACGAGAGTAAACGTAAAAAGAAGGTTTTACAAGACTCACGTTAACAATATTGCAGCAGTACGCACACAATCGAAGCGCAGTAAGGATGGCTAGTGTAACTAGCAAGAATACCACGAAAGCAAGAAAAAAGAAGTACGCTATTAACTATTAACGTACCTGTCTCTTCCGAAACGAATGAGTACGATGAGATCTCGTGTGCTACCATCGAATCACGAAAGTCT
+
:;BCADCC@@ACCCCBBBCCFDDCBBBB>BCCCBB?B?BDCBBBB>BB?C?BBCBCBCB3B?CBAACBBBAAA<@@ACECD5CB?B=@@@9@CC@DBBBCCCCC?C=BD?CBB?BBBBCCCCBBBDCCBBB?CCCC?BBBBAAAA?B?BBB@CCCCCBBC@CAABBC?BB@AAA=?>>>=7===8999999%0>;>000@@BBC>?<><BC<><>@C@@=@B@@@BB?B@CCC=BBC@BBBBBCBAAACBBBBB>>>BCBBB@::7:?>>>=A@B@BA@<@@@@
@ATNG8:02871:06637
GATGGTAGCTATACGTATATCTATGTACTCATTCGTTTCGGAAGAGACAGGTACGTTAATAGTTAATAGCGTACTTCTTTTTCTTGCTTTCGTGGTATTCTTGCTAGTTACACTAGCCATCCTTACTGCGCTTCGATTGTGTGCGTACTGCTGCAATATTGTTAACGTGAGTCTTGTAAAACCTTCTTTTTACGTTTACTCTCGTGTTAAAAATCTGAATTCTTCTAGAGTTCCTGATCTTCTGGACGACGCGCACTTGACACATCGAATCACGAAAGTCT
+
CCCC?B@BBD<<A9:6>@@CCCCCCBBBCCBB?BBBKGCD@C@DBBBCBC@CCCBB?A?AAAD?C?CABB@BBBC?BBBBB2BC?BBCC=CCCC<>?B?BB?AAAAAD?BBBBBBBB?BBB=A<AA<;;>>><@A@@<@@@@::;AAAC@@????=>::5:=7<;@>>>>>=@A==<=BA2A3837AAAA/AD888*89:888==;;8;BCB/@;;;A;@;>>;>A@?;;:;?;@@@@@D;>=@<@@>>>??::;//,/;;;A:::??8==A>>=D;@@@=
@ATNG8:02876:06609
GATGGTAGTATATCGCGTCGCTATCCAGAAGATCAGGAACTCTAGAAGAATTCAGATTTTTAACATCGAGAGTAAACGATAAAAAAGAAGGTTTTACAAGACTCACGTTAACAATATTGCAGCAGTACGCACACAATCGAAGCGCAGTAAGGATGGCTAGTGTAACTAGCAAGAATACCACGAAAGCAAGAAAAAGAAGTACGCTATTAACTATTAACGTACCTGTCTCTTCCGAAACGAATGAGTACATAGATATACGTATAGCTACCATCGAATCACGAAAGTCT
+
//793:?AA===<==>?=>@@@?B>9<@A=?@:595.5./;;///<7<;49249444444$45::<<<5555=<;1833333333#3826)///&///(/66669737,35;;8@>>58:?ACCCCCCBBDBBAC?CCBB@BBBAAABA=B?CBB@BBBCCBBB?CCCBBB>A@<@B@<@A99929>>;>????1>A>B:9:DEDBA7:7;@BE<?;@AEBB@BBAA@@@<@=@@C=BBC@BBCCBBBBBBBAACCCAAAAAAAABBC@@@>>>;?=?A??>8?@@@
@ATNG8:02884:06611
GATGGTAGTATATCGCGTCGCTATCCAGAAGATCAGGAACTCTAGAAGAATTCAGATTTTTAACATCGAGAGTAAACGATAAAAAGAAGGTCTTACAAGACTCACGTTAACAATATTGCAGCAGTACGCACACAATCGAAGCGCAGTAAGGATGGCTAGTGTAACTAGCAAGAATACCACGAAAGCAAGAAAAAGAAGTACGCTATTAACTATTAACGTACCTGTCTCTTCCGAAACGAATGAGTACTGTATCTATGTGTGCGCTACCATCGAATCACGAAAGTCT
+
55>>:DD@@@B595<<==>CGCBBD?A9:49;A9:56;6599665=9>><>9;>/0/99=,<:>0//8:9:<;;;4::>:;===+<<4927//(///(/866766//+/6:96:/525=<8;;@??@::8?A@@=999A=A@@9937827;A@C>AABBAA??<?A@@A>37816==8==888)599455555'2;3889:8977;*/).7/.)/288@BB;>????@@@C@BBE?BBB@BCBBCCCCCCAAABCAAAAAACFKCAA>???AA=ABBA;;;6;AA@
@ATNG8:02885:06627
GATGGTAGGCGACATACATACGCGCCAGAAGATCAGGAACTCTAGAAGAATTACAAGATTTTTTAACACGAGAGTAAACGTAAAAAAGAAGGTTTTACTAGACTCACGTTAACAATATTGCAGCAGTACGCACACAATCGAAGCGCAGTAAGGATGGCTAGTGTAACTAGCAAGAATACCACGAAAGCAAGAAAAAAGAAGTACGCTATTAACTATTAACGTACCTGTCTCTTCCGAAAACGAATGAGTACGTGTGCGACGTGTCTCCTACCATCGAATCACGAAAGTCT
+
55<A;>BB?B@@;??>><;6655557<<<96659::.5.5;;;=;847706(---(,688888#/)/8///388333(3:444444#4;38.444&33:88:<<;;;<<?A?BB?ABB=@BCDDBBBCCGIEGFDDACCBB?B@@@BB;;8;>BBD@CBC<;<;;6;BA@AB?BB???>:@@999,7;;8778788%0;98///88??>=8889>C-5.5<9:9=@B99:@@;@9:;::*9>>8=?BB@@@BBBAA??@BBBDFB??<?A?=BBBBC?CCEAA@C=D@@@
@ATNG8:02889:06604
GATGGTAGCTATACGTATATCTATGTACTCATTCGTTTCGGAAGAGACAGGTACGTTAATAGTTAATAGCGTACTTCTTTTTCTTGCTTTCGTGGTATTCTTGCTAGTTACACTAGCCATCCTTACTGCGCTTCGATTGTGTGCGTACTGCTGCAATATTGTTAACGTGAGTCTTGTAAAACCTTCTTTTTACGTTTACTCTCGTTGTTAAAAATCTGAATCTTCTAGAGTTCCTGATCTTCTGGTAGAGCGTGCATATATCTACCATCGAATCACGAAAGTCT
+
55==9=AA@?:;=556<666>>?=>BA696<@=BBCD>CC@C@DCCCBBD?BCCBC?B@A@?C>@054444;<<:7=====+BB=A@<?6>BBB@D?A>>B=?@@BBB?BBBBCBBB9:8:;A9>>>A>;;;:<<@@;??A;:;=>@@@A?===@:>=><AA=A=@;:;<;;9948;;CC2C49455667(5::990999753--(--,3777(63333)..8387333..).0555779055<5::8999==<>BBBAAABB;717///617:>>??>8===?
@ATNG8:02898:06631
GATGTAGGCGAGAGTGAGACGCAGTACTCATTCGTTTCGGAAGAGACAGGTACGTTAATAGTTAATAGCGTACTTCTTTTTCTTGCTTTCGTGGTATTCTTGCTAGTTACACTAGCCATCCTTACTGCGCTTCGATTGTGTGCGTACTGCTGCAATATTGTTAACGTGAGTCTTGTAAAACCTTCTTTTTACGTTTACTCTCGTGTTAAAAATCTGAATTCTTCTAGAGTTCCTGATCTTCTGGTGTCGTCTATCATGTACTACCATCGAATCACGAAAAGTCT
+
CCCDCBB@BCFCBBBEGDCBABBCDCCCC::9;BBC>CC?BADBCCDCC@CCBBB@C@BBBB?B?BBBCCCDBB?BBBBB3AC>AABB<BCBB?BCC?BB<99:BBB?CEAAABCA9;;<;@<AAAA?@@@:??A?8><>>>>>>>>>>@A;;;<>>@<BB=B<A===AABBB<@?>>>5>=A:=====+:>333-3-----688:5;==9*9====4945515?>@9<<:>8>@A???:>>B<?>>>AA;;;@A@@@@@@???<@@@AA<@<98////(/66:
@ATNG8:02901:06626
GATGGTAGGCGAGAGTGAGACGCAGTACTCATTCGTTTCGGAAGAGACAGGTACGTTAATAGTTAATAGCGTACTTCTTTTTCTTGCTTTCGTGGTATTCTTGCTAGTTACACTAGCCATCCTTACTGCGCTTCGATTGTGTGCGTACTGCTGCAATATTGTTAACGTGAGTCTTGTAAAACCTTCTTTTTACGTTTACTCTCGTGTTAAAAATCTGAATTCTTCTAGAGTTCCTGATCTTCTGGTGTCTGATCTGTATCACTACCATCGAATCACGAAAGTCT
+
CABB@CCB@CB@@@@;BDCB;9;BBBBCCBBB@BBBB=BB<A<BBBCCCC?BCBCC?B?BBBB?B@BBBBBBBAA?AAAA@/@@9>998+3=;=1:7?:?A>AABDBB?BCBBCBB?=A==:==B@@??>>><@?@A;>>@@??;:;?A????>>::;;:;:4:9=?@A@A@==:=@@@?5@7;8;?DDD/BA=>=6=@=>==@>6667DDF/A<==A<A=@@;@AAA:;;:=<@AAA8859<?:<>>AAA@@>>>>>>;;;>>?;@@><<:<<<<>>>7@AAA
@ATNG8:02902:06643
GATGGTAGCACGACACGACGATGTGTACCTCATTCGTTTCGGAAGAGACAGGTACGTTAATAGTTAATAGCGTACTTCTTTTTTCTTGCTTTGGTGGTATTTCTTTGCTAGTTACACTAGCCATCCTTACTGCGCTTCGATTGTGTGCGTACTGCTGCAATATTGTTAACGTGAGTCTTGTAAAACCTTCTTTTTACGTTTACTCTCGTGTTAAAAAAATCTTGAATTCTTTCTAGAGTTCCTGACTTCTGGAGATATCATCAGCGAGCTACCATCGAATCACGAAAGTCT
+
//9;7;A@A=<<<<<<>>;;;;<;;;<>6;;<B=BBBB<BB?B@BBA@@?C?CC>BB?B@DEBB?D@CBBBBA???9333333#33,3;66.63//(////(///(/372=?;CA@>>>>A:;;=:?::;;>@AAC<?>?@;>>>===@@@@@@???==385;6;?796:@===>D>>;>BCDD.F3<499666(688;=3:222=9798:86@@>;;#6..).7.3.39919888<88179><<>><?CB<A@A====:;;?@@A>==>=>:;888D<???=>==6=C;;
@ATNG8:02858:06667
GATGGTAGCTATACGTATATCTATGTACTCATTCGTTTCGGAAGAGACAGGTACGTTAATAGTTAATAGCGTACTTCTTTTTCTTGCTTTCGTGGTATTCTTGCTAGTTACACTAGCCATCCTTACTGCGCTTCGATTGTGTGCGTACTGCTGCAATATTGTTAACGTGAGTCTTGTAAAACCTTCTTTTTACGTTTACTCTCGTGTTAAAAAATCTGAATTCTTCTAGAGTTCCTGATCTTCTGGCTCTCGTAGACAGATACTACCATCGAATCACGAAAGTCT
+
>DCB@BBCCCECCABA@CCCCCCCCCB=BBCC>CBBB=BC=@?ABBDDDC@CCCCF=@=@CCC@C?BBCBBDACB?BGGGD3BB<??BD>CCCB=??A?AA=999@@A=ABBBBBBB?BAC<A<A@??;;;A<AAAA=AAAA@>>>AA@>>>>>?:;<==::7:=AA@@>>=::6;>>ED;D=D<@@@@@/@A>>>9>A@??A<<::4:<<<<'=;;;@<A;>=9>EBB>=><@<BB==//*/6959<<?@@AAAA?AAABB><><<:79@@7=>@D>991966/
@ATNG8:02859:06652
GATGGTAGTGATACAGATCAGACACCAGAAGATCAGGAACTCTAGAAGAATTCAGATTTTTAACACGAGAGTAAACGTAAAAAAGAAGGTTTTACAAGACTCACGTTAACAATATTGCAGCAGTACGCACACAATCGAAGCGCTGTAAGGATGGCTAGTGTAACTAGCAAGAATACCACGAAAGCAAGAAAAAGAAGTACGCTATTAACTATTAACGTACCTGTCTCTTCCGAAACGAATGAGTACGATGAGAGAGCTCTCTCTACCATCGAATCACGAAAGTCT
+
<<6;6:>A;;;DCFCEB:66;;;;;5;<<5<::4943934448::97<;494884;=>>=+=7==888::;887.77444444#44.4.444&5;<8<96655555.55994:<<5;@BBBBC;;;AB@@@AA=@@:;59AAABCAB>B@C;;:;BBADCCC@CCCDCC?BB=ABC999BBA;A9939@A@A2AC?BBBBBA>?@5:59A@A<A<??;;;?BB@@@AA=@=:;;6:@A?BBBBCA@@BBBAB???997=87777=;6;777;6;587>>?:?@@@
@ATNG8:02865:06682
GATGGTAGAGAGACTGTAGCGCACCCAGAAGATCATGAACTCTAGAAGAATTCAGATTTTTAACACGAGAGTAAACGTAAAAAGAAGGTTTTACAAGACTCACGTTAACAATATTGCAGCAGTACGCACACAATCGAAGCGCAGTAAGGATGGCTAGTGTAACTAGCAAGAATACCACGAAAGCAAGAAAAAGAAGTACGCTATTAACTATTAACGTACCTGTCTCTTCCGAAACGAATGAGTACCTCTCAGACGCTCGTCCTACCATCGAATCACGAAAGTCT
+
//::7:;?BBDCCCCDCEECCDCBB>BDG@BBBBA;;;;>>?;99B=@A>B@DAB<<<<<*;=@CCCDCCCBCC>BCCCCCC3CD>C4;;;-;CC?CDDBCDBCD@C@CC@BBB?BBBBBBCBBBCDCBBBDBCCCC?BBBA9::A=A?BAA?ACEECCCD@CCCBCC@CC?BBB?@>==<.9:939>@@@2?A=A887AAA??:?:?>@A;>:<AC;;8;B;;;BB@A@BA=5B00+0><@BCC?A@@@ACBBBBBBD>>9>>?;?AABB@BBCA;;;7;AAB
@ATNG8:02868:06667
GATGGTAGCATCATGCATATCTCACCAGAAGATCAGGAACTCTAGAAGAATTCAGATTTTATCACGAGAGTAAACGTAAAAAGAAGGTTTTACAAGACTCACGTTAACAATATTGCAGCAGTACGCACACAATCGAAGCGCAGTAAGGATGGCTAGTGTAACTAGCAAGAATACCACGAAAGCAAGAAAAAAGAAGTACGCTATTAACTATTAACGTACCTGTCTCTTCCGAAACGAATGAGTACGATGAGAGAGCTCTCTCTACCATCGAATCACGAAAGTCT
+
9:@@7;CCCCCCCBBBCCBDCBBBC?CDD=AACBBB@C@CCCAAAC@CC?B>C@=;;:9&/////:::C=CCD>BA;;;;;);;5:.:9:&9994;;;;@CCEC?B>@@;@AB@DCDBCCDCCCCCCCCA@<@C@@=@ADCAB::8;@C@@?ABBBBCCD@CDBBBB???<?CA<@@999,9@@?BCGDDB'BB?B999DBBBE<?<?@@>1838ABBB@BCA@ABB?B?@@@;@CCACBBBCBBBBBBBBBBBBBAAAAABBBB?B>:::;>>@@@@@9?:;;
@ATNG8:02872:06654
GATGGTAGTGCGTGAGAGAGAGACCCAGAAGATCAGGAACTCTAGAAGAATTCAGATTTTTAACATCGAGAGTAAACGTAAAAAGAAGGTTTTACAAGACTCACGTTAACAATATTGCAGCAGTACGCACACAATCGAAGCGCAGTAAGGATGGCTAGTGTAACTAGCAAGAATACCACGAAAGCAAGAAAAAAGAAGTACGCTATTAACTATTAATGTACCTGTCTCTTCCGAAACGAATGAGTACTGTATCTATGTGTGCGCTACCATCGAATCACGAAAGTCT
+
::??:BDBCCCBAAABBBDCBB;;;)9@;9=B<@@<<A=?A@;:9>?<<9B>A@;;::6:'9690//;::>=>><58333333$33,/(///&///(//::9::8>35-280622,266:??==BCCCDCCCC?BB@@<@@@@ABAA?BACCB@BBBDBCBB?AAABAA>AA>999;@@999,8??;9999:9%9737979BCDCD:<:;ABB6;6;==;;7;?@B;;;;?;>BB:A;;7;>>@ACCDA@AAA>>>@@@A?@?@@@@<@A:;;<@A@?B@@<@000
@ATNG8:02872:06676
GATGGTAGACACGTGTGCTCTCTCGTACTCATTCGTTTCGGAAGAGACAGGTACGTTAATAGTTAATAGCGTACTTCTTTTTCTTGCTTTCGTGGTATTCTTGCTAGTTACACTAGCCATCCTTACTGCGCTTCGATTGTGTGCGTACTGCTGCAATATTGTTAACGTGAGTCTTGTAAAACCTTTCTTTTTACGTTTACTCTCGTGTTAAAAATCTGAATTCTTCTAGAGTTCCTGATCTTCTGGAGATACACATGATACTCTACCATCGAATCACGAAAGTCT
+
66CB9BCCBCC;;6<666>=@;;>CBBBCCCC@CCCC=CC?B?BBBAAAA<@@@=?=@589BC?B>@?CBBBBBC?BBDFC3BA<>?@A9A??@4:8917<97873793:;88<799;576;A<AAA>>==>=??AG;>==A>=>;;;??A;;;=9;;;:==5;6;>>=;;;BB7;;=BA->088-8>>>A.99;@@2=///6:8;9967=;=,=///;6;4>?<@==;///9=9;:>??C<@@@;;;;>>>?=///<@@=>>>>>;>>>AA=???@@@@:@AAA
@ATNG8:02877:06651
GATGGTAGATATATGCACGCTCTACCAGAAGATCAGGAACTCTAGAAGAATTCAGATTTTTAACACGAGAGTAAACGTAAAAAGAAGGTTTTACAAGACTCACGTTAACAATATTCAGCAGTACGCACACAATCGAAGCGCAGTAAGGATGGCTAGTGTAACTAGCAAGAATACCACGAAAGCAAGAAAAAAGAAGTACGCTATTAACTATTAACGTACCTGTCTCTTCCGAAACGAATGAGTACACATCGTCGTGTCGTGCTACCATCGAATCACGAAAGTCT
+
CCBB?BBBCBBCBBCGGCCCCCCCC@A@A@DBBC::7;?AAADBBB?BC>?=?<=99999$74=><998B@:>:6>:;;@@@,?@=@?CCC9BBC@CDCCCCCCCBC@BB?BBB@BBBBDDCCCCCCBBCC?CAAA?BBCCCCBB@B@D;;:;BBABCCC@AA@CCD?BA@BBC>??AAA<ABB?BDDDCC)CC?999AA@@@A8?9888@/818=AAB?BBBAAAA:<6000+000+0???CEBBBBBBBBEBBBA????:::B>BA???@BBCBBBB=@@00
@ATNG8:02879:06651
GATGGTAGCACGAGTCACTCATATCCAGAAGATCAGGAACTCTAGAAGAATTCAGATTTTTAACACGAGAGTAAACGTAAAAAGAAGGTTTTACAAGACTCACGTTAACAATGTTGCAGCAGTACGCACACAATCGAAGCGCAGTAAGGATGGCTAGTGTAACTAGCAAGAATACCACGAAAAGCAAGAAAAAAGAAGTACGCTATTAACTATTAACGTACCTGTCTCTTCCGAAACGAATGAGTACGTGTGCGACGTGTCTCTACCATCGAATCACGAAAAGTCT
+
//;;6999/55555<<B<BC>>@@;255@;9;6B@@7@266<BB?@:?@4;49<@@BCCC1C@;?:=><AB<A<4;=<<<<:'::.4.555&5:<7=66666<<=7=75549@A=@AAACDBB?C966696/5:://+/776-///)/3:795555<;;;;8<<<:;;6//*/660673333&3771377777$3;189::@;;9@<>19;8/)/13-...)..;;=8>4905@<3555255<<<;?/0/===>777>>0////66067622,27:;4544&4833
@ATNG8:02881:06651
GATGGTAGTGTCATATGAGAGTGTGTACTCATTCGTTTCGGAAGAGACAGGTACGTTAATAGTTAATAGCGTACTTCTTTTTCTTGCTTTCGTGGTATTCTTGCTAGTTACACTAGCCATCCTTACTGCGCTTCGATTGTGTGCGTACTGCTGCAATATTGTTAACGTGAGTCTTGTAAAACCTTCTTTTTACGTTTACTCTCGTGTTAAAAATCTGAATTCTTCTAGAGTTCCTATCTTCTGGCTCTCGTAGACAGATACTACCATCGAATCACGAAAGTCT
+
55<>:>CCBBBBDBCCEECCCCCCCBBBBC@@=@BBB=BC@C?BBDDDDD?FCCCC@C?DBCC?C@CDCCBBCCC???>>>,=?;@@BB=BBBC@C;:6:@<@@ACCC@BBCCDDDD@CCC?B?BCCCCCBB?BCGF@CBBBCCCCDCCCDDDBB=BCFA@@?@@CCCCCCCBC?B@@@@8?;@;:::::*:C@AB>BBCCCCCCBB;AAAA0ABBBC::9:C?BCCECDD@B@BBBAB?BAB?BBAAABBBCICCCCDCDCBB@BBCBB?BCA@AAA=A@@@
@ATNG8:02883:06684
GATGGTAGTATATCGCGTCGCTATCCAGAAGATCAGGAACTCTAGAAGAATTCAGATTTTTAACACGAGAGTAAACGTAAAAAAGGAGGTTTTACAAGACTCACGTTAACAATATTGCAGCGTACGCACACAATCGAAGCGCAGTAAGGATGGCTAGTGTAACTAGCAAGAATACCACGAAAAGCAAGAAAAAAAGAAGTACGCTATTAAACTATTAACGTACCTGTCTCTTCCGAAACGAATGAGTACTGTATCTATGTGTGCGCTACCATCGAATCACGAAAAGTCT
+
45::5:CCB@A;BBBBCCCDCCCCD?BBC@BBC;;:;A;@CCABADBCB@B@@@@@@AAB2A@CCCACDEEAA@9=<<;<<<<$;7CB9D>D2CCGA;<ACCCCDC@C@CC@BDD?BBDDDBBBBBCCCCBB@BCBA?CCBA@A::7;?CCE?BBBBBA00-0===00+/6069:7@BBBAA6<9:3///////#00*/;==??@?=;?@9>=00+0+/7::;1;.0/96958(///)/00)/999085<=9=>A?:9;AAABAAAB;;6<CB;;8;BA@????3?@??
@ATNG8:02883:06696
GATGGTAGAGAGACTGTAGCGCACCCAGAAGATCAGGAACTCTAGAAGAATTCAGATTTTTAACACGAGAGTAAACGTAAAAAGAAGGTTTTACAATACTCACGTTAACAATATTGCAGCAGTACGCACACAATCGAAGCGCAGTAAGGATGGCTAGTGTAACTAGCAAGAATACCACGAAAGCAAGAAAAAAGAAGTACGCTATTAACTATTAACGTACCTGTCTCTTCCGAAACGAATGAGTACTACTCTCAGAGACACACTACCATCGAATCCTCTTAGTCT
+
ABBB?BBCEBAADCCBBBDDCCBCC>CCD@CCCC??>?@CBACCCA?BC?B?BAC?>>??.><BBBBBCECBBA;??>?@@A1@@>C4:::&9>@=ACGGGCCBC<?<?A=@CC>BABCBBCCCCCFCCCBC@BCCB@CBBBBBBC@C@C@@?@CCCDCCC?BABAAAACC@AAA999AAA8@==9999999%9@<A98:BBBBB<;79A>>6=8==A@@=@BBBCCC@C?BBC>CBB?BBBBBBBABAACCBCBAAA@BABBBBE@@??AC=DD<@??<?DCBB
@ATNG8:02890:06656
GATGGTAGTGTCAGTGCGCGTCGTCCAGAAGATCAGGAACTCTAGAAGAATTCAGATTTTTAACACGAGAGTAAACGTAAAAAGAAGGTTTTACAAGACTCACGTACAATATTGCAGCAGTACGCACACAATCGAAGCGCAGTAAGGATGGCTTGTGTAACTAGCAAGAATACCACGAAAGCAAGAAAAAAGAAGTACGCTATTAACTATTAACGTACCTGTCTCTTCCGAAACGAATGAGTACTATAGACTATCTGAGACTACATCGAATCACGAAAGTCT
+
BAA@:>>>CDBCB==>>CCCA<ACC?BCC?BBBBBB?B=@@ABBBB@BB@B?BB?@?CCC3B>AACAAAB@@@B<??ADCCC0;;5;4:::*:9949??<@@9=9444.4:@8C==BBBCCCBC9:9::B?AB@@=ACBBCD;:8;?BAA@BD>AAA@@<@AAA@@:<>9...0...@@8;;::988887$7<5;;;==9>;9)/*/599)/*/:;00,:@>@:9:@C?>?>7;<<9999CBAABB>?>@@ABBBBCBAB>?>>?@@@A?@@99;;;0;;::
@ATNG8:02890:06664
GATGGTAGGCGACATACATACGCGCAGAAGATCAGGAACTCTAGAAGAATTCAGATTTTTAACACGAGAGTAAACGTAAAAAGAAGGTTTTACAAGACTCACGTTAACAATATTGCAGCAGTACGCACACAATCGAAGCGCAGTAAGGATGGCTAGTGTAACTAGCAAGAATACCACGAAAGCAAGAAAAAAGAAGTACGCTATTAACTATTAACGTACCTGTCTCTTCCGAAACGAATGAGTACAGAGAGTACGATATGTCTACCATCGAATCACGAAAGTCT
+
55BB9>CC@CCCCBBBCCGECCBBBBBCACCCC@@<@?BBCBBAC@BB@C@BBBBBBBB5C@DDCCDCBBCDD>CCBCCCC1@@<@2999.;AA=BCCCBBBCD?C?CD?AAC@CDBAAACBBBBCCCCBC@CF@@<@BA@AC@@>AADCC?BDBBBCBB@BDCBCB@AA>ABA8<<998*9=<9=?@@AA(AB?B:79CCABB>>=<?AB1:48>A;;9;CCBDDCAC@BBB?BED?BABABBCCCAAABBBBAAABBB@@?<<7;?@AB@BD;<666-8;;;
@ATNG8:02893:06672
GATGGTAGTGCGTGAGAGAGAGACCAGAAGATCAGGAACTCTAGAAGAATTCAGATTTTTAACACGAGAGTAAACGTAAAAAGAAGGTTTTACAAGACTCACGTTAACAATATTGCAGCAGTACGCACACAATCGAAGCGCAGTAAGGATGGCTAGTGTAACTAGCAAGAATACCACGAAAGCAAGAAAAAAGAAGTACGCTATTAACTATTAACGTACCTGTCTCTTCCGAAACGAATGAGTACTGTATCTATGTGTGCGCTACCATCGAACTCACGAAAAGTCT
+
::;<7<CCBBCC==BCCCCCCA9949=;6;B?944.96;@<;<:B@CB@C=99998777$3389;9:7B=;?@8735<<<<+:939.444&5;B>BB@@?B@?>=B?;;5;?@5:;BABDEBBBBBBBBBB?BA@A=@@AABBCC@CFGBC@CDDCBCCD@@@ABAB<??=ACB;??:::,78829<===?&<D=:99?DDCCC?C?BBAA<A===B;;6;BAAABC>@>@@@9@AC>AABAABCBBGCCCBBB@>?BDCC@@@A000>>:6:==?>99:9(8=55
@ATNG8:02894:06651
GATGGTAGCTATACGTATATCTATGTACTCATTCGTTTCGGAAGAGACAGGTACGTTAATAGTTAATAGCGTACTTCTTTTTCTTGCTTTCGTGGTATTCCTGCTAGTTACACTAGCCATCCTTACTGCGCTTCGATTGTGTGCGTACTGCTGCAATATTGTTAACGTGAGTCTTGTAAAACCTTCTTTTTACGTTTTACTCTCGTGTTAAAAATCTGAATTCTTCTAGAGTTCCTGATCTTCTGGCTCTCGTAGACAGATACTACCATCGAATCACGAAAAGTCT
+
DCBC?BBCCDCBDBBBDJECCCGBBBBABH<<9;BBB>BCAG@BBBBBCC?CCCCC?B?BBBC?B?CCA?AACCC?BBBCB3@A;???@9ACBB?BCC>B?BBBBB>=;>BBBBBCC?A>><A=AAAAAA@@:???A9>>>>>>>A???A@@???<::;=DD=C<>>>?AAAAA8=;;;:/:9<9:::::*:>8888)8:<<<<=<7808:::)7<>>A=B=<<7;@?@;;;<@=AAAAAA9==A=A@A:;:>===>>AA@@@A@@<>>>==8:;A=7777)8<<<
@ATNG8:02898:06681
GATGGAGCTCTGCTCTGACTCTCGTACTCATTCGTTTCGGAAGAGACAGGTACGTTAATAGTTGAATAGCGTACTTCTTTTTCTTGCTTTCGTGGTATTCTTGCTAGTTACACTAGCCATCCTTACTGCGCTTCGATTGTGTGCGTACTGCTGCAATATTGTTAACGTGAGTCTTGTAAAACCTTCTTTTTACGTTTACTCTCGTGTTAAAAATCTGAATTCTTCTAGAGTTCCTGATCTTCTGGCGCTCTGTCACGTCTGCTACCATCGAATCACGAAAGTCT
+
55<<8<656;:546555<<55566556?@?>9=;;:4:<7<<<966<<>9>@@??:=9::79,//4:///<///94/////$//)54<=4=;;;7;=<744.444<<=:>==<<<BB@BCB?C=;;0>000-(-557)//:<<=A@===>>;:;=5;;B?BB?C?@;;9???@@;?9949&5.5655555$4:::<4<A9//77/--(-999)-----37,-/)//9/54439.45;===:===4666<;;;<;>>>>6//////3///4;38888555)5;;;
@ATNG8:02899:06662
GATTAGTATAGAGCTCTACATAGTACTCATTCGTTTCGGAAGAGACAGGTACGTTAATAGTTAATAGCGTACTTCTTTTTCTTGCTTTCGTGGTATTCTTGCTAGTTACACTAGCCATCCTTACTGCGCTTCGATTGTGTGCGTACTGCTGCAATATTGTTAACGTGAGTCTTGTAAAACCTTCTTTTTACGTTTACTCTCGTGTTAAAAATCTGAATTCTTCTAGAGTTCCTGATCTTCTGGTGAGATATGCATGATGCTACCATCGAATCACGAAAAGTCT
+
CCC@BBBBBCCBB@CCCDBBCCCBBBCCBB@BCCC<BB@D?BABBBBC?CCBBB>B>BAAC?C?BBBAAACCC@BBBAA2@@:@99:29AAC@BBC@?>9>>?@@A=ABB@@@@@:?>>;A;AA?=????;ADAA:>>>A?>>>A???DA:::;??A:AA<A<:;;>>>B??;>==??2>:>9;;;;;*:@///)/67///;99<18888(2::9=:@;;;7:B@A>===A<@@@<<=///=9=>:>>@@>>>B@@@@@@A@@<>>D9949:66/---)-33-
@ATNG8:02901:06682
GATGGTAGCAGACGTGACAGAGCGCCAGAAGATCAGGAACTCTAGAAGAATTCAGATTTTTAACACGAGAGTAAACGTAAAAAGAAGGTTTTACAAGACTCACGTTAACAATATTGCAGCAGTACGCACACAATCGAAGCGCAGTAAGGATGGCTGTGTAACTAGCAAGAATACCACGAAAAGCAAGAAAAAAGAAGTACGCTATTAACTATTAACGTACCTGTCTCTTCCGAAACGAATGAGTACAGAGAGTACGATATGTCTACCATCGAATCACGAAAGTCT
+
885505>BBAAC=@;<==<<ACCCCB;;:@@AABA@=@=BBC;;9B@BC?D?AAACCCCC2C?BBB@>?BBBBC>CBBBBAA09;5;2;;;-;BB?BBCCCCCCB?B@DD@B?A=@BBBCBCCCCCCCDABB@C?@@=A@?@@@@C?B=B@@=@BDCHDD@CCCBBBA?@=ABB<@@9999+:::3:ABCCC)@@?@0/0@@BBB>A><>??9=:=BCBB?B@AACDD@C@BBB>BCC@CBBBBBCCBBBABBAABABBBBBBBBB>B8::A;???>;;;6=<==
@ATNG8:02858:06735
GATGGTAGCTATACGTATATCTATGTACTCATTCGTTTCGGAAGAGACTGGTACGTTAATAGTTAATAGCGTACTTCTTTTTCTTGCTTTCGTGGTATTCTTGCTAGTTACACTAGCCATCCTTACTGCGCTTCGATTGTGTGCGTACTGCTGCAATATTGTTAACGTGAGTCTTGTAAAACCTTCTTTTTACGTTTACTCTCGTGTTAAAAATCTGAATTCTTCTAGAGTTCCTGATCTTCTGGGTCTCTCTCTCACGCACTACCATCGAATCACGAAAGTCT
+
BCCD@ABADEDBBBBBGFLDBCBCCB@@AD<;8;BAA:BB=B<@@BCCCC@BBBBD@C?ABCC?B?BBBBBBAAA=AACCC1BB>@?@@<@CBC?BBB?BB=779CCF@BAABCCB@=@>><?<?@><>>@@9>=>>9==>>>@>>>>??A>?=?=@@@<A@<@:>>@@@>>=<6<<===2=:>:88888(8<:::/:<=;::???D=CBBB/><==A<A<>>:=@@@///7=5::A@?>9==>?9>>>BC;;;AAAAA@@:::C=>=><<5::<==??5>=<<
@ATNG8:02860:06749
GATGGTAGATACTCGCTGATACACCCAGAAGATCAGGAACTCTAGAAGAATTCAGATTTTTAACACGAGAGTAAACGTAAAAAGAAGGTTTTACAAGACTCACGTTAACAATATTGCAGCAGTACGCACACAATCGAAGCGCAGTAAGGATGGCTAGTGTAACTAGCAAGAATACCACGAAAGCAAGAAAAAAGAAGTACGCTATTAACTATTAACGTACCTGTCTCTTCCGAAACTATGAGTACATAGATATACGTATAGCTACCATCGAATCACGAAAGTCT
+
48;;.45:>?==;566>>CCA==BC=@9525::>?@<@?AA@@>BB?AB>B?@@>8::::(937@>=>?878>?8;;>>@@@0@A=?;ABB9BBC@BBBBBA@;;8;=AB?BCD?BBBCCCCEBABCCCDBB@CCCB?B@@@AABB?C@C;;:;BBBBBCC@BCBCCC?::6::::??CCC=B??:>====?':>;60//:;?A>:;:7799/91:7;;@<@AABA@@=@????9>A@ACCCBAAACBBBBBBAAACBA=/////)/3355388333:=188=<
@ATNG8:02866:06715
GATGGTAGCGCATATCAGCGCAGCCCAGAAGATCAGGAACTCTAGAAGAATTCAGATTTTTAACACGAGAGTAAACGTAAAAAGAAGGTTTTACAAGACTCACGTTAACAATATTGCAGCAGTACGCACACAATCGAAGCGCAGTAAGGATGGCTAGTGTAACTAGCAAGAATACCACGAAAGCAAGAAAAAGAAGTACGCTATTAACTATTAACGTACCTGTCTCTTCCGAAACGAATGAGTACGATGAGAGAGCTCTCTCTACCATCGAATCACGAAAGTCT
+
CBCBACBCCBCDABCBDBBBBBCHC?DDC@CCCCBBABABEDCCCD@CC?B@CCDBCCCC5C@CDCDDBBCEGJ>CB;;;;;*;I=B5;;;.;CC?CBBBDCDDD@B@CEACCB@CCCBBBBCBBBBCBBBC@DECC@CBBCBBBC@CACCCIFECECCCC?CCBBBB?BC@BCC@BBBAA9@??:?@@@A2@B?A::9ECBCC9:99AAA9>;<ABAA=ACBBBBB=@=@BB<ABB@BBBCCCCBCBBBBBCCBBB889BBAAB?B>>?B?BDBBBCF>C;;:
@ATNG8:02867:06701
GATGGTAGTACATGATAGACGACACCAGAAGATCAGGAACTCTAGAAGAATTCAGATTTTTAACACGAGAGTAAACGTAAAAAGAAGGTTTTACAAGACTCACGTTAACAATATTGCAGCAGTACGCACACAATCGAAGCGCAGTAAGGATGGCTAGTGTAACTAGCAAGAATACCACGAAAGCAAGAAAAAGAAGTACGCTATTAACTATTAACGTACCTGTCTCTTCCGAAACGAATGAGTACGATGAGATCTCGTGTGCTACCATCGAATCACGAAAGTCT
+
:;<>;??66665<<:::;4544459056><A@@===<@:>>?>><A=>@5?:=;99:::<*@;@@BBBAB<?BD<BA@@???,@@<@5:95&5;;7=??><<=;;29???<?;?:>AA=BBCCBBCBBBBCB?B<;<>BBCCCD@@=A?B;;9;CCCDCDDADBBAAA>AA?AAAADCAAB=AAA?AAAAA2AB>BBBAAADCC>A777==6;6;;<;9499555994979=>8:=@=@A@ADC???AAB??????ABAAABB??=?BB>A>DBA@BDD>D;;;
@ATNG8:02868:06720
GATGGTAGGCGAGAGTGAGACGCAGTACTCATTCGTTTCGGAAGAGACAGGTACGTTAATAGTTAATAGCGTACTTCTTTTCTTGCTTTCGTGGTATTCTTGCTAGTTACACTAGCCATCCTTACTGCGCTTCGATTGTGTGCGTACTGCTGCAATATTGTTAACGTGAGTCTTGTAAAACCTTCTTTTTACGTTTACTCTCGTGTTAAAATCTGAATTCTTCTAGAGTTCCTGATCTTCTGGTATACACACTCGCTCGCTACCATCGAATCACGAAGTCTATCACCGACTCCCTAGAGAG
+
55>C:=@@=AAAA@@@BB:96666>BCBBB;;5;;;;,:B;@<@BABCBB@BC;;;<@=A@BB?B@CCBCCBA38,7733&39,339929=;;8@@@<AB799@A::3998;>>@=6<AA;><>A>>>889:>>=?7;;>>;;;;;;@@>>>>>:8886;;:>;>>AAA>>;;155;<<.87:<AAAAA/A888>4=;;;;:::<>1888)277595;;>@:@==>?@A7;7;??>>>=AA@<>>>>=AAA???>>>BB>>>A<==>=95933333-37;>??>>@;>>>>@;/656,*((
@ATNG8:02870:06710
GATGGTAGTACATGATAGACGACACCAGAAGATCAGGAACTCATAGAAGAATTCATGATTTTTTAACACGAGAGTAAACGTAAAAAAGAAGGTTTTTACAGACTCACGTTAACAATATTGCAGCAGTACGCACACAATCGAAGCGCAGTAAGGATGGCTAGTGTAACTAGCAAGAATACCACGAAAGCAAGAAAAAGAAGTTACGCTATTAACTATTAACGTACCTTTCTCTTCCGAAACGAATGAGACTGCGTCTCACTCTCGCCTACCATCGAATCACGAAAGTCT
+
<:A??B<@ABA<B=<??:55666;<9<9=2555559278<>0////83/4.438334::>=?=&:633383337777.77333333#33-/(/666'6///86668;/00/<>>;=05.2557@@@ABB@@ABBBH?CAAAACCBCCAAA=A<???=?BBBBBBE?BBBAAB@CC?9889=>?@@9<891/////'/93..(..8777A15.2888,2.26AA?4;;)9@9=9>7<<=6=>?;===EB@@?C;;:AC@9958;>>8?>?8?ABAB?BAAA999+9@<;
@ATNG8:02875:06743
GATGGTAGCATCATGCATATCTCACCAGAAGATCAGGAACTCTAGAAGAATTCAGATTTTTAACACGAGAGTAAACGTAAAAAGAAGGTTTTACAAGACTCACTTTAACAATATTGCAGCAGTACGCACACAATCGAAGCGCAGTAAGGATGGCTAGTGTAACTAGCAAGAATACCACGAAAGCAAGAAAAAGAAGTACGCTATTAACTATTAACGTACCTGTCTCTTCCGAAACGAATGAGTACTATGTAGAGCTCTATACTACCATCGAATCACGAAAGTCT
+
59CC:BBBBCDBBBCCCCCCBAACC@BBC@BBBAAB>B>@@@?>?B?BC<?9??;78:::+;?BBBBBBAA@@?:>?@CGDD2DM@C8;;;.;@A;BBBABBDKH>D?DDADAB>ABAAA@BBBBBBDCCAA=AADD@BCBBBBBB?B@BBB?BAAABBCC?AAACBA??A=BBA<??999,9::38AAAA39949@AABBBAA>A>AA=A=A:@@6685;A>?;;;=@=AAE9>CD@BCBA@@?:::AECDCAACAAABBBBBC@BBBBB?BBAA9992:???
@ATNG8:02884:06745
GATGGTAGTGTCATATGAGAGTGTGTACTCATTCGTTTCGGAAGAGACAGGTACGTTAATAGTTAATAGCGTACTTCTTTTTCTTGCTTTCGTGGTATTCTTGCTAGTTACACTAGCCATCCTTACTGCGCTTCGATTGTGTGCGTACTGCTGCAATATTGTTAACGTGAGTCTTGTAAAACCTTCTTTTTACGTTTACTCTCGTGTTAAAAATCTGAATTCTTCTAGAGTTCCTGATCTTCTGGAGATATCATCAGCGAGCTACCATCGAATCACGAAAGTCT
+
>;<5.44;::>;;<<;A<@ECCC?C@944444.4;<<6=?:@666=>>;<7<>=>?:>:<<<<7;7;;;CCCCCD=?@DDD1BB69599,4<995;;<7<@=999BBB@DCDDCCFIAGDC@B?BDCBBBBC@CCBB?BBCCDFDBBBDDCAAAE?CBB?@@>B>ABA<<;AAB=@ADCC6C:;:;CEFL3CCBBB=BBB;;;A@@@=@A@A.;;BBD>B?AC?ACCCBBB@B@CBBCBB@BBC?@@BAABBCCCCCCCBBDCBB?B;;;B?BBBB@@@;@B@@
@ATNG8:02886:06721
GATGGTAGTGTCAGTGCGCGTCGTCCAGAAGATCAGGAACTCTAGAAGAATTCAGATTTTTAACATCGAGAGTAAACGATAAAAAAGAAGGTTTTACAAGACTCACGTTAACAATATTGCAGCAGTACGCACACAATCGAAGCGCAGTAAGGATGGCTAGTGTAACTAGCAAGAATACCACGAAAAGCAAGAAAAAGAAGTACGCTATTAACTATTAACGTACCTGTCTCTTCCGAAACGAATGAGTACGTGTGACGTACGTGAGCTACCATCGAATCACGAAAGTCT
+
55>=8=BBBCCCCBBBEGDHCCBBC<ABA:@A;;;B4;59>?>>>>:>?=@>?=>=====,=<AA@BB??@=@?@7?00--8555$55(-(---&---(-96667655.5.5505555::;ABBBCBCBDCBBBB?ADBB?BBBBC???596:>?<@DCCBAAB?BBACCC@>><>AA8<<8888*8<<8<<<<<.??;????B@@A@:>:=AAA7;7;BDBB@BCAA@BCAD@BAA<AAA=??BABBBABBCCBBABCCCCAAAACBB@B@@AB>BA<==?>8????
@ATNG8:02891:06745
GATGGTAGCGAGCGAGTGTGTATACCAGAAGATCAGGAACTCTAGAAGAATTCAGATTTTTAACACGAGAGTAAACGTAAAAAGAAGGTTTTACAAGACTCACGTTAACAATATTGCAGCAGTACGCACACAATCGTAGCGCAGTAAGGATGGCTAGTGTAACTAGCAAGAATACCACGAAAGCAAGAAAAAGAAGTACGCTATTAACTATTAACGTACCTGTCTCTTCCGAAACGAATGAGTACGATGAGAGAGCTCTCTCTACCATCGAATCACGAAAGTCT
+
::?C@EEBBBCCCCCCCBCCCCCCFBCAB@@BCC@C>@@ECBCCBC?BB?B?A?A@CCCC5A?ACCCEEDCAA?:AAAABBB5@@<@5;;;.;AA>BCBBBCCCC@C@BB?BDD@CCAACCCCCBBBBDCCC@AABCBBBCCCCCC@C@B@@?ADCDCCCC@CCCDAB>8839A@299999+9==9?BBBB3@@=@000@@A@A<?<?>>?5856ADBC?CCBBACC@D@CCC=BBB?BBCCCCBABBBBBBBBBBAAAB???<>9>888@>@@@@@@@:A@@@
@ATNG8:02898:06710
GATGGTAGCTATACGTATATCTATGTACTCATTCGTTTCGGAAGAGACAGGTACGTTAATAGTTAATAGCGTACTTCTTTTTCTTCTTTCGTGGTATTCTTGCTAGTTACACTAGCCATCCTTACTGCGCTTCGATTGTGTGCGTACTGCTGCAATATTGTTAACGTGAGTCTTGTAAAACCTTCTTTTTACGTTTACTCTCGTGTTAAAAATCTGAATTCTTCTAGAGTTCCTGATCTTCTGGGTCTCTCTCTCACGCACTACCATCGAATCACGAAAGTCT
+
8:?>9ACCCCBBBA@<<A<C@===@?:66>??6AABB<BB@C@CBABC;;:;DCAA9;7;AAA?B@:9:CBBB=B9AA<@<18=7@@A98:7;6=7;6;@=:;;9//(.3333579/55;4926;9;:8//)-779)./;8;;886?<;79=;808585::6=6525888=8815?AA@-82:457555(5888>3=888==:@=>;?BBA*:52292627;59?AA:::5<;?@?@AB<>>?F;@888BB;;;>>?>>>@?==955566,2288<@A9>>@A
@ATNG8:02900:06700
GATGGTAGTCGCTGAGATATCTCCAGAAGATCAGGAACTCTAGAAGAATTCAGATTTTTTAACACGAGAGTAAACGTAAAAAGAAGGTTTTACAAGACTCACGTTAACAATATTGCAGCAGTACGCACACAATCGAAGCGCAGTAAGGATGGCTAGTGTAACTAGCAAGAATACCACGAAAGCAAGAAAAAAAGAAGTTACGTCTATTAACTATTAACTGATACCTGTCTTCTTCCGAAAACGAATGAGTTACGAGAGAGCACACGTGTCTACCAATCGAATCACGAAAGTCT
+
5<>?8<<EBBAC@A;><@@;;99.544.57:9//)/)/:<;;<@:==@B?9<::9;:;:$:5=88955<;99=7?896@@@+?>9<.555&5<;7<=///66//)/)/:5:/4.448895559;556<;>>>?@@D>A@ABBCCB@C?@;:89CBBCBAA=9985<B?BB???>>@??<<3<;:6?@@@AAA#B;8=?//0///926)/(/..6380./.56;;756555+252945552&2552553.-(----55...86555699779<<.5.5999278;A@??8?896
@ATNG8:02903:06728
GATGGTAGTATCTGCACACTCTGTCCAGAAGATCAGGAACTCTAGAAGAATTCAGATTTTTAACACGAGAGTAAACGTAAAAAGAAGGTTTTACAAGACTCACGTTAACAATATTGCAGCAGTACGCACACAATCGAAGCGCAGTAAGGATGGCTAGTGTAACTAGCAAGAATACCACGAAAGCAAGAAAAAGAAGTACGCTATTAACTATTAACGTACCTGTCTCTTCCGAAACGAATGAGTACACATCGTCGTGTCGTGTAATCGAATCACGAAAGTCT
+
@BCC?CCCBCCC@ABECCCCBB>CD@F;=9;ABB;;9;?CEDACCCHBB?B?AB??@CCC3C?CBBBCBDABAE>BBCBBBB5BC?C?BBB:BDHBDBBCCCCBC@B@CCABBB@BBCCBBBBBCCCC;;;C@BBBB@BGDCAA@@=@@CAB@CCCCBBCC?@??AAA>AC=C>?=@BCCC=???=>====,=@=???AAACA=:><>CDC7;7;>B@@>@BBB@@@@C@BCC=DDD?AABCBBBBBAAAA9;;BBBBCCCBB?BBBBA??@B@@?9?AAB
@ATNG8:02905:06711
GATGGTAGCGCATATCAGCGCAGCCCAGAAGATCAGGAACTCTAGAAGAATTCAGATTTTTAACACGAGAGTAAACGTAAAAAGAAGGTTTTACAAGACTCACGTTAACAATATTGCAGCAGTACGCACACAAATCGAAGCGCAGTTAAAGGATGGCTAGTGTAACTAGCTAGAATACCACGAAAGCAAGAAAAAGAAGTACGCTATTAACTATTAACGTACCTGTCTCTTCCGAAACGAATGAGTACCTCTCAGACGCTCGTCCTACCATCGAATCACGAAAGTCT
+
888<69<<<<<B6666>><==BCCG?CBCACC;;90*/577///::)//48588944444$4.55;<;;;66/;1////999$//)/3:::.;<>7;;<<;;;<=8<8<>8=;;7:<<<<:::;::<>666<<1;<//,/787-//)/:)/)/997666;;;;;:C@@694<44.338-3////(///(/8888)8:*33;888:;@7<5=BBB>B;>999;4:;55;;@8=8655)4<:5;:<<<9:4455;:;==8<<733:/37A<>;///(/98////)/775
@ATNG8:02858:06771
GATGGTAGCACACGAGATCTCATCGTACTCATTCGTTTCGGAAGAGACAGGTACGTTAATAGTTAATAGCGTACTTCCTTTTCTTGCTTTCGTGGTATTCTTGCTAGTTACACTAGCCATCCTTACTGCGCTTCGATTGTGTGCGTACTGCTGCAATATTGTTAACGTGAGTCTTGTAAAAACCTTCTTTTTACGTTTACTCTCGTGTTAAAAATCTGAATTCTTCTAGAGTTCCTGATCTTCTGGGTCTACGCTCGTCGCGCTACCATCGAATCACGAAAGTCT
+
;<=B>BBCBBBDDFCCBCCAABAA@A@CCC:9:9BAC=CC?A?ABBABBB>BDDBB?B=@@>?7:7;?CAAAA@C??3833&7;589;B6=>>D?ABB@AA?:89B??;@BBBBBBB?BCA:><@?>>>>;==AB>>;>@@@?==<<<@9::??@8>>?<@B<C<AA???A@@>8<88888(87<4;:>==/==;97.798777:767;@@?@/>;;:A<A;;;7;AA=;;;=B=B==:==-//==6;:;AA@@@@@@;;;>===A<A@>>><??E<==A:B><=
@ATNG8:02859:06781
GATGGTAGCTCTGCTCTGACTCTCGTACTCATTCGTTTCGGAAGAGACAGGTACGTTAATAGTTAATAGCGTACTTCTTTTTCTTGCTTTCGTGGTATTCTTGCTAGTTACACTAGCCATCCTTACTGCGCTTCGATTGTGTGCGTACTGCTGCAATATTGTTAACGTGAGTCTTGTAAAACCTTCTTTTTACGTTTACTCTCGTGTTAAAAATCTGAATTCTTCTAGAGTTCCTGATCTTCTGGGCTGCGCTGATATGCGCTACCATCGAATCACGAAAGTCT
+
@ABB?ACCCCBBCBBBBAAAGBCBDBCBCCAA?@BCC>CC@C?CCCCBB=@BCCGD@C@DDBA>A@CDDEBBBDD?CCCCD5BB?@?@B=@BBB@BCCACC?BBBDCCACCCCCCCB?BCC@D?ECCCCCCD?BBED?CCCCCBBBDCCBCBBBC@CBA?AC?C?CCBBBBCCC@CBBDE;G@B@BCDDC5BB@@@<ABDBBCCCBB=BB@B2BBBCC@CBCC?CBBCDBB>A>AEEEED?A@BB=BAAABBCCCCCCCCIBBBB?BABAA?BBCCCDD>CBBB
@ATNG8:02862:06776
GATGGTAGCTATACGTATATCTATGTACTCATTCGTTTCGGAAGAGACAGGTACGTTAATAGTTAATAGCGTACTTCTTTTTCTTGCTTTCGTGGTATTCTTGCTAGTTACACTAGCCATCCTTACTGCGCTTCGATTGTGTGCGTACTGCTGCAATATTGTTAACGTGAGTCTTGTAAAAACCTTCTTTTTTACGTTTTACTCTCGTGTTAAAAATCTTGAATTCTTCTAGAGTTCCTGATCTTCTGGATAGCGACGCGATATACTACCATCGAATCACGAAAGTCT
+
9;@A=@DBBCDBBBCCCCCICEEFCD@@@@BA?ABBE?DJAD@A@@AB@@<@BBBA?@5:;AA=A?BBCBBBBBB@BBFEE2AA?@AC>6==AA>ABB?BB799:@>?;?AA@BABB?BAA<@=>===>::;=B>>><@@@@@>>>>>D???;:::<==8=?:>;>CA>>>?=<7<88888(84<1:9>>?<'::7555&255555889:+////'..-(-3(-(/838877A9>9>;>@@@>>7;;A=BB@@A@@>;;;;;@@A@@??<;;;??<?@@@>>=6==<=
@ATNG8:02868:06773
GATGGTAGGCGTGTGAGAGTCTGCCCAGAAGATCAGGAACTCTAGAAGAATTCAGATTTTTAACACTGAGAGTAAACGTAAAAAGAAAGGTTTTAACAAGATCTCACGTTAACAATATTTGACAGCAGTACGCACACAATCGAAGCGCAGTAAGGATGGCTAGTGTAACTAGCAAGAATACCACGAAAGCAAGAAAAAGAAGTACGACTATTAACTATTAACGTACCTGTCTCTTCCGAAACGAATGAGTAACCTCTCAGACGCTCGTCCTACCATCGAATCACGAAAGTCT
+
59<>:>BB?BCBBBCBDDCA@B:;;)5<<>@C::;CAC@BBBB;;:<@@=@?CAA;;;;;)09=>00000;;>>>6<<7////$///(/5969&/(/606//333>9>>2;67<43---'---2222,..3359:;@@<@>AA<>>@>>=6618=>>>=A;:;?@@@<@@@AAA<>>:===9><888*68817@DDH/;;7;AA@@>AA;;5719<79165;////6;9:==;;5:9;66.6//)//8879496;656?>>>555>?AA<?>>:=BA@@<?>==887)8<<=
@ATNG8:02871:06760
GATGGTAGTGTGTCTCTGAGAGTAGTACTCATTCGTTTCGGAAGAGACAGGTACGTTAATAGTTAATAGCGTACTTCTTTTTCTTGCTTTCGTGGTATTCTTGCTAGTTACACTAGCCATCCTTACTGCGCTTCGATTGTGTGCGTACTGCTGCAATATTGTTAACGTGAGTCTTGTAAAACCTTCTTTTTACGTTTACTCTCGTGTTAAAAATCTGAATTCTTCTTGAGTTCCTGATCTTCTGGGTCTCTCTCTCACGCACTACCATCGAATCACGAAAGTCT
+
----(-665=;C?A@<;DCCBABBB@@BCCBB>B::9/8B<A?BCCFAAA=@@@00-0;AAAC;@=>@?BBBBHFAEDFEF5A@?;;::,;@?@;?;@9=>669@B@@<AABCBBCC@CCC?B@BBBBCFBB>BBBB<@AABBBBBBC@A@CBBB?BBB?BB?B?AAABBAB@@?@BBCC;B6;5;@@@@,?@;;;69DBBBBCCAA5;;;;*<A@AA?A?BC@CC@CBBB?A?ACBBCC?BBDJ>BBBAAABBCBAAAA@BBBB@BCBDD@C@@ACCF>CA@@
@ATNG8:02872:06754
GATGGTAGTTGCACATGAGTGTATCCAGAAGATCAGGAACTCTAGAAGAATTCAGATTTTTAACACGAGAGTAAACGTAAAAAGAAGGTTTTACAAGACTCACGTTAACAATATTGCAGCAGTACGCACACAATCGAAGCGCAGTAAGGATGGCTAGTGTAACTAGCAAGAATACCACGAAAGCAAGAAAAAGAAGTACGCTATTAACTATTAACGTACCTGTCTCTTCCTAAACGAATGAGTACGATGAGATCTCGTGTGCTACCATCGAATCACGAAAGTCT
+
<<BB>BB@@>ACCCCCCCCCGBBBB@BBC@@@@CBA=@?@CBDD;;:;A=A6;;ABAABB5B?BCBBCBCCCAA>AHGFJFJ2CC@C=@@@9@CC@DDBB@@@@@=A@BCACCC?B@A@CDCCBBBCCCCCC>@@@@<A@@@BCAA>B?B;:;;EEDCD@@>@CCCDC?CC@B@A=@><<=5===9:9:9:(:A>BBBCBB@@=,/,0;;<+/,/?CAA=@@;;;BD@C?;<;6;A@=@@AAACCCBBBABBBBA@?@@??????<?B??@7<;DFCDD>BA@@
@ATNG8:02875:06755
GATGGTAGGACGAGCGTCTGGAGAGGTACTCATTCGTTTCGGAAGAGACAGGTACGTTAATAGTTAATAGCGTACTTCTTTTTCTTGCTTTCGTGGTATTCTTGCTAGTTACACTAGCCATCCTTACTGCGCTTCGATTGTGTGCGTACTGCTGCAATATTGTTAACGTGAGTCTTGTAAAACCTTCTTTTTACGTTTACTCTCGTGTTAAAAATCTGAATTCTTCTAGAGTTCCTGATCTTCTGGTGTCGTCTATCTTGTACTACCATCGAATCACGAAAGTCT
+
//77)//509//////-///)/8777@<<<?>>6<99945;<@:>@==BBB@CCCCCAC@BBBC=A?AABADCCDC@CCCCC3BB>@@AC=CC@@?ABB@CE?=;;LJI@CCDCCCDI@DCC@C@CCCCCBBB?@@CE?CCCCCA99;BBABCCBB@BBB@BD@C@BBCDCCCCC?BBCBB:B?B=;;;;;*;CAAB=CBCA@BCCAA?BCCD3BBA;;7;?BC?BBBBBBB>B?BCCDCC@BBC@C;;<CC<;;CCJ@BBCCCCC@DCCCC?CCCCCCC?CAAA
@ATNG8:02882:06758
GATGGTAGTGATACAGATCAGACACCAGAAGATCAGGAACTCTAGAAGAATTCAGATTTTAACACGAGAGTAAACGTAAAAAGAAGGTTTTACAAGACTCACGTTAACAATATTGCAGCAGTACGCACACAATCGAAGCGCAGTAAGGATGGCTAGTGTAACTAGCAAGAATACCACGAAAGCAAGAAAAAGAAGTACGCTATTAACTATTAACGTACCTGTCTCTTCCGAAACGAATGAGTACTATGTAGAGCTCTATACTAATCGAATCACGAAAAGTCT
+
EDDD@DCCCDCC@A@BBCCCDCACC@ECB?CCCC;;05054<??996:@9?=@?<7777&3,388?@AAB99:*9@;;;;:$9;8<4444&5;<7=@@;?A@;;7;@@@=@BB?BBBCBAADCCCCC;;;C@BABB=A@A@BDAB@H@DCCACCCCBCCC@;<;AAA?DD?A@?6:9=<<59999?CCCC3DC?B999?>CBB?B?B===4;4:<A;;6;A??@::69?CCF>C@@<@AABCDDBABABBBCBB???@@@<<<:?D<>;>>AAACCC6A::9
@ATNG8:02885:06755
GATGGTAGCGCGACGAGCGTAGACCCAGAAGATCAGGAACTCTAGAAGAATTCAGATTTTTAACATCGAGAGTAAACGATAAAAAGAAGGTTTTCAAGACTCACGTTAACAATATTGCAGCAGTACGCACACAATCGAAGCGCAGTAAGGATGGCTAGTGTAACTAGCAAGAATACCACGAAAGCAAGAAAAAGAAGTACGCTATTAACTATTAACGTACCTGTCTCTTCCGAAACGAATGAGTACGTGTGCGACGTGTCTCCTACCATCGAATCACGAAAGTCT
+
AACD;>CBBBBCBCCCCFCBB;99:)5@B=@;9999098==CCBBB@CD?C=??99:@@@,@<@997:9334;;<1933/////$//(/(/99+66068789:899,3,375;@@>BBBACCCCBBBBCBBBB?ABAA=AAAAAA??<@?BBB?@@@AABCB@CCCDBB@BB?BBB?@@9::,87829BBBB3CG@B=>=@BB@@:=9==>=5;5:=A;;8;BAABBB@B@BBB=A::9:CCECBBCCBBCBBBBBAA@B0/)/00+/679818>A>???9?::9
@ATNG8:02886:06760
GATGGTAGGAGACACGTCGCACACGTACTCATTCGTTTCGGAAGAGACAGGTACGTTAATAGTTAATAGCGTACTTCTTTTTCTTGCTTTTCGTGGTATTCTTGCTAGTTACACTAGCCATCCTTACTGCGCTTCGATTGTGTGCGTACTGCTGCAATATTGTTAACGTGAGTCTTGTAAAACCTTCTTTTTACGTTTACTCTCGTGTTAAAAAATCTGAATTCTTCTAGAGTTCCTGATCTTTCTGGTGTCTGATCTGTATCACTACCATCGAATCACGAAAGTCT
+
BBBC@BBBADDD@@@CBBECBCBBBBCCCCCFAICED?BB?B?@@@BBBD@CCCBB?B?BBCC?B=@@CCCCBBA>ACDFG2@@177877&7::?9?>?:??:?@@@AA<??AAABAA>>BB<@;@AA@@?@@<A@<=:<<<A?@>>=>>AD>>>><====;;8;>AAAA???AA:>;;::/:7<7===>?/>>@@B:AAB@@@?=87088888%8:;;A=A<@@<@@A@A>><><>>?@88838>?;@>>>==>@@@?????:;;?@:=>AAB<@@@===B:???A
@ATNG8:02893:06764
GATGGTAGGCACTGCGCACACATCCCAGAAGATCAGGAACTCTAGAAGAATTCAGATTTTTAACACGAGAGTAAACGTAAAAAGAAGGTTTTACAAGACTCACGTTAACAATATTGCAGCAGTACCACACAATCGAAGCGCAGTAAGGATGGCTAGTGTAACTAGCAAGAATACCACGAAAGCAAGAAAAAGAAGTACGCTATTAACTATTAACGTACCTGTCTCTTCCGAAACGAATGAGTACTGTATCTATGTGTGCGCTACCATCGAATCACGAAAGTCT
+
//:;7<AA@ACCBCAA@AAAACHEG?CBB?CBCCBC@BABBBBCBC@CC?C?BBBCCCCC3B@CBBBBAAACBB>BBCBBBD2AB@B@CDD=CCC@BCCBBBCEE@C?BB@BBB?BBBCCBBBJFACBBBB@BCCC@CCCBBA@?=??BBB@CBCAAACC?CCCBBD?BB?BCC@CCBBB>BBB?BCCCC3BB?BAAABA@@B>A>ACCC?B>ABBCD?BBAA????A?BFB>BCC@BCCDCCCCBBAAABBBCCCCBBBBBCC@BBBBB@CB@A88839?@@
@ATNG8:02893:06776
GATGGTAGCTCACGTACGTCACACGTACTCATTCGTTTCGGAAGAGACAGGTACGTTAATAGTTAATAGCGTACTTCTTTTTCTTGCTTTCGTTATTCTTGCTAGTTACACTAGCCATCCTTACTGCGCTTCGATTGTGTGCGTACTGCTGCAATATTGTTAACGTGAGTCTTGTAATACCTTCTTTTTACGTTTACTCTCGTGTTTAAAAAATCTGAATTCTTCTAGAGTTCCTGATCTTCTGGTATGACTAGTGTACTACTACCATCGAATCACGAAAGTCT
+
:<CB9=BBBCCC;;6DBCBDDCCBABBCCBCB@CCCD>CC@C@BBBCCCC?CCCAA>A@CCCD?A?BBBCCAAAD?BBBBB3BB@BBAD<AAA=??<?A>AAAA9949BBBFCCC?BBC?C@BBAAA??>7<8>><@AAD???AA;=9>??AA<@?@<AA<A;>>A@A@A==47;@9=>H=B;=====.=B=??7???;55==:::)88888$86622+2422,27775;;9==A;;;>=:>?A<A;;;>A@A>=>>>?>>>>>B==>=AB:=@??BBB=B:88
@ATNG8:02898:06791
GATGGTAGCTCACGTACGTCACACGTACTCATTCGTTTCGGAAGAGACAGGTACGTTAATAGTTAATAGCGTACTTCTTTTTTCTTGCTTTCGTGGTTATTTCTTGCTAGTTTACACTAGCCATCCTTTACTGCGCTTCGATTGTGTGCGTACTGCTGCAATATTGTTAACGTGAGTCTTGTAAAACCTTCTTTTTTACGTTTACTCTCGTGTTTAAAAAATCTGAATTCTTCTAGAGTTCCTGATCTTTCTGGATAGCGACGCGATATACTACCATCGAATCACGAAAGTCT
+
::@@8<BBA@AB;;6<?;ABBABCAA@@BBBC@CCCE>BB@C?@@<0//947;;<<9<9<;;>7;255;;:::==89====<%8<57333(3899)/)///(/947333333(37779:<<7;==188-9:::===:59<<>-//=;@@>>>?B>>;;;>49;;<;;8;=??>>>;;;C=AAADE5A3918=?>?@)??===6=??;;;>;;;A4====='=;:;=3919929@@@@@@<A<=>=>>==6><<8:;;>>>@>>>B?@@BB===A<A>>=D==<9<655,8<<=
@ATNG8:02900:06799
GATGGTAGCGAGCGAGTGTGTATACCAGAAGATCAGGAACTCTAGAAGAATTCAGATTTTTAACACGAGAGTAAACGTAAAAAGAATGTTTTACAAGACTCACGTTAACAATATTGCAGCAGTACGCACACAATCGAAGCGCAGTAAGGATGGCTAGTGTAACTAGCAAGAATACCACGAAAGCAAGAAAAAAGAAGTACGCTATTAACTATTAACGTACCTGTCTCTTCCGAAACGAATGAGTACCTCTCAGACGCTCGTCCTACCATCGAATCACGAAAGTCT
+
55>>:>BBBCCCCBBABCCDGCCAA?ACCADELHAA>@>BACCCBB?BB>B@CAB;;;;;*;=BDCCDCCCCDE>C@A@CDC5CC@BBBBB:BBB?CCCCCBDCC?A=BC@CCB>BCCACBBBBBBBBBBCC@ICBB?AAA@?@@@<@>BAA?AC;:;BDD@CCCDDC?BB?CA@;<<998-9>>;999999$9888847>;?A=5493?AA4977ACCC@BBAABBB@D@@@@;@BA>AADAAAB?BBBBBBDDBBBBBBB?BBE@BBABA@AABB;;;6;A@@
@ATNG8:02902:06782
GATGGTAGAGAGACTGTAGCGCACCCAGAAGATCAGGAACTCTAGAAGAATTCAGATTTTTAACACGAGAGTAAACGTAAAAAGAAGGTTTTACAAGACTCACGTTAACATTATTGCAGCAGTACGCACACAATCGAAGCGCAGTAAGGATGGCTAGTGTAACTAGCAAGAATACCACGAAAGCAAGAAAAAAGAAGTACGCTATTAACTATTAACGTACCTGTCTCTTCCGAAACGAATGAGTACTGCGTCTCACTCTCGCCTACCATCGAATCACGAAAGTCT
+
66>>;ACCCCBBBBBBBACCEDCFD>GBBABCCBBC@B@DCCAAAC@CC@C?AAAA@BBB2B?BBBBBBBBBBB>BBBBBBB3@@<@5;;;.;DDADCCDCEDDC?B?BCC@BB?BBBCCBBBCCCCDCBBC@CBBB@BBCCCDBB@C?B:::;BBEDCBB?BAACCC?BB>???;??BBB=B?>;999999%9?;>?=?DCB=>6:69:=>.838CBBB@CBBBB;;8:<@AC>CBC@BCBBB@?>BCA@A@CBBBCCBBC@CBB@BCA@?9::AAA@@;@@@@
@ATNG8:02903:06764
GATGGTAGTGCGTGAGAGAGAGACCCAGAAGATCAGGAACTCTAGAAGAATTCAGATTTTTAACACGAGAGTAAACGTAAAAAGAAGGTTTTACAAGACTCACGTTAACAATATTGCAGCAGTACGCACACAATCGAAAGCGCAGTAAGGATGGCTAGTGTAACTAGCAAGAATACCACGAAAGCAAGAAATAGAAGTACGCTATTAACTATTAACGTACCTGTCTCTTCCGAAACGAATGAGTACGTGTGACGTACGTGAGCTACCATCGAATCACGAAAGTCT
+
5:::<?=066BC@@?BA;>?AA599)59<6;ADDBB@B>A@@;:5>7?@<????<>;888';-3/////67;;;1/344444$44.4.444&5<<7=<666;;;<7<7;95:::5:>656=>;;;>><<<AA>@A;;;,:??>>:00*/497;7;?B@BB@@<@@?=@A>??<??>:=BBBC;B@?:999+7><<9=>?>A>A@D@C@CAA@<@<;;;;;4;A?::9?:?=8;:07>>198A@<<=<9977?==>:>>>?<::=00*0000?=?@99:@@9@@@B
@ATNG8:02903:06781
GATGGTAGACATATCGTACTCTCTGTACTCATTCGTTTCGGAAGAGACAGGTACGTTAATAGTTAATAGCGTACTTCTTTTTCTTGCTTTCGTGGTATTCTTGCTAGTTACACTAGCCATCCTTACTGCGCTTCGATTGTGTGCGTACTGCTGCAATATTGTTAACGTGAGTCTTGTAAAACCTTCTTTTTACGTTTACTCTCGTGTTAAAAATCTGAATTCTTCTAGAGTTCCTGATCTTCTGGTGTCGTCTATCATGTACTACCATCGAATCACGAAAGTCT
+
55>?:>CDBBBBCCCCCBBBEBCBFKCB@@@?5>=@@8=?4;45@@?@BB????BB?B?BAAB?B@CB@@?A@9?277777'7839>:909>>>?A??<?A<??BCEB@888AAA@@<>>><?<?@@@>==>=@@@C:==@@@@@@A=>=AA:::7;===AD=D=CAA==>???:>:;;;/;:>7:;;;:*:>888-6;<<<=:;9=:?==9*97;7A8=8<A5<<<;;9<=A688>@@A7::><===???;;;=?>>??===AA=?;;;>9=>A??>B:=<77
@ATNG8:02858:06813
GATTAGAGAGACTGTAGCGCACCAGAAGATCAGGAACTCTAGAAGAATTCAGATTTTTAACACGAGAGTAAACGTAAAAAGAAGGTTTTACAAGATCACGTTAACAATATTGCAGCAGTACGCACACAATCGAAGCGCAGTAAGGATGGCTAGTGTAACTAGCAAGAATACCACGTAAGCAAGAAAAAGAAGTACGCTATTAACTATTAACGTACCTGTCTCTTCCGAAACGAATGAGTACTATGTAGAGCTCTATACTACCATCGAATCACGAAAGTCT
+
4493::::A@56656><99?::.59>9>BBABC>@=@AA@ACB?BB@B>??844;;;):5888;:::;=::/.-.----$-73:)555&5555<<::;;//)/4::;??B@CCFCCD>??===;555<5:<<<8;AA???88199@?A>B@@@@BDC@B?@?99479178:<?::==588<7;;=BB1=B?747?>6;9;3915555497;9=??<@@?CCAA>A<@@?9?8717<;;;<<BCCBBBBB=><<<;77576947/../(/555377*3;73
@ATNG8:02858:06823
GATGGTAGGCGACATACATACGCGCCAGAAGATCAGGAACTCTAGAAGAATTCAGATTTTTAACACGAGAGTAAACGTAAAAAGAAGGTTTTACAAGACTCACGTTAACAATATTGCAGCAGTACGCACACAATCGAAGCGCAGTAAGGATGGCTAGTGTAACTAGCAAGAATACCACGAAAAGCAAGAAAAAGAAGTACGCTATTAACTATTAACGTACCTGTCTCTTCCGAAACGAATGAGTACCTCTCAGACGCTCGTCCTACCATCGAATCACGAAAGTCT
+
//;;699;7;;;:==<;;?;959;;8<BA:@B;;;;6:;BAAA?@C?A@=@=??>>>@@@1@<?BBAA;;6<<@7@995999(55.5.555&5;;49;;999<5949>@?=ABC=B@@>@@BCCCBB=;;CC?CB;;8;;;;;;;;599>9516=@?@>>C?AAAAAA>AB????;>?9998*78<8<??@?1?@<::=B=;@@@<?<:>??2806:B::4:9559=@?C?CEE<@@C=@@@@@@B=@AAAAA???@@=??@289>6;=?994;>CBCCC<AA>>
@ATNG8:02864:06814
GATGGTAGCGAGCGAGTGTGTATACCAGAAGATCAGGAACTCTAGAAGAATTCAGATTTTTAACACGAGAGTAAACGTAAAAAGAAGGTTTTACAAGACTCACGTTAACAATATTGCAGCAGTACGCACACAATCGAAGCGCAGTAAGGATGGCTAGTGTAACTAGCAAGAATACCACGAAAGCAAGAAAAAGAAGTACGCTATTAACTATTAACGTACCTGTCTCTTCCGAAACGAATGAGTACCTCTCAGACGCTCGTCCTACCATCGAATCACGAAAGTCT
+
55::5:=@ABB@@;<9BCCCCCBCDEHCDABCAB;;268@<==ABC?BB>A=>??;;;;;*5;:AB=C;::CCB=BDAAAA@1@B?C7;;;6;CC@CCCBBB@;;5;5;@=@??<<??@BA@ABBAA@BCBB@CCCC@CBCCCCCC@B?B9:8;BBCCCCC@CCCCCC@AA>ABB?BBAA@9???<@@AAA2A@=ABB???BBB?A?CDCC>A<==A;;5;AABCBB@B@BBG>@@B?@@DCC??=?BBCDCCB>=?BAAA?BBB9:9CBB@BCDC@A@;@B::
@ATNG8:02864:06846
GATGCGAGCGAGTGTGTATACCAGAAGATCAGGAACTCTAGAAGAATTCAGATTTTTTAACACGAGAGTAAAACGTAAAAAAGAAGGTTTTACAAGACTCACGTTAACAATATTGCAGCAGTACGCACACAATCGAAGCGCAGTAAGGATGGCTAGTGTAACTAGCAAGAATACCACGAAAGCAAGAAAAAAGAAGTACGCTATTAACTATTAAACGTACCTGTCTCTTCCGAAACGAATGAGTACTGCGTCTCACCTCGCCTACCATCGAATCACGAAAGTCT
+
BBB;;;BBDBBBCCCCCCCCC?BBEFCBBCCB?B>AABBBBB?BB@B@BBCAA@@>>&>8<?893>0/////&////////#/729499;0;;;:@C?BBBA@@=@=@C@C;<<<BBCCBBBCCCCDDBCC@CB@@>@CCAAA:97;@@@@@BBBCBC@@??DBB??<??:?@?9?<989+3<<8777787$8757>8>BBD@>78658:=,65,5=CBB@AB@@ACA>A;AA@8@00-0@@@ABAA???@@BB;;:;BCCACBB?BBBBB?BBAA;;;0:@99
@ATNG8:02866:06818
GATTAGCACGACACGACGATGTGTACTCATTCGTTTCGGAAGAGACAGGTACGTTAATAGTTAATAGCGTACTTCTTTTTCTTGCTTTCGTGGTATTCTTGCTAGTTACACTAGCCATCCTTACTGCGCTTCGATTGTGTGCGTACTGCTGCAATATTGTTAACGTGAGTCTTGTAAAACCTTCTTTTTACGTTTACTCTCGTGTTAAAAATCTGAATTCTTCTAGAGTTCCTGATCTTCTGGTAGAGCGTACATATATCTACCATCGAATCACGAAAGTCT
+
BBB?CCDCCBBBB@@BB:69CCCBBCCC@@>@CCC>CCADACCCCBBB@CCCAA?B@BBBD@C@BBAAABCBB?BCCCC3CC?B==><?CCC?ABB@BB>>=>BBC?CBBBBBBB=@@B>C:??>>><<<9@@AA<>>>A@@@AAAAAAA@?@;>>>=AA;A;AAAAABAAA<A@AAA5@=A=@@@@@/>A666.776///>::=5;;;:+7??@B<A<??;@BDD===<A<????@@688@=BAA===>>>BAAA???A?==;====A;??A>;;;5<?88
@ATNG8:02867:06840
GATGTAGTACATGATAGACGACACCAGAAGATCAGGAACTCTAGAAGAATTCAGATTTTTAACACGAGAGTAAACGTAAAAAGAAGGTTTTACAAGACTCACGTTAACAATACTGCAGCAGTACGCACACAATCGAAGCGCAGTAAGGATGGCTAGTGTAACTAGCAAGAATACCACGAAAGCAAGAAAAAAGAAGTACGCTATTAACTATTAACGTACCTGTCTCTTCCGAAACGAATGAGTACGTGTGCGACGTGTCTCCTACCATCGAATCACGAAAGTCT
+
CCBBBCCDBBB@@ABBDCCBCBCBABBH@ECECAA@BAEC@BBBC?BA@C@CAABBDED2D@CCCCCCCCCCE>CCBCCCC3CD@D>BBB7B<;7:BBBCCBAB?A?BB?BBAAACCAAABCBBBCCDCAA=AC@A?BBBBFL@@>BADCCABAABBBBC@BLCCCC?CC?CBBA@@?><5==>9::9:9:%0::;0//88?@>5977?AC;>;><ABB>BAAB@A@9@>;;;09::24::@@AB:98BBABBABAAABA@<@??:????B>AADCCCC=C;;;
@ATNG8:02870:06839
GATGGTAGGCACTGCGCACACATCCCAGAAGATCAGGAACTCTAGAAGAATTCAGATTTTTAACACGAGAGTAAACGTAAAAAGAAGGTTTTACAAGACTCACGTTAACAATATTGCAGCAGTACGCACACAATCGAAGCGCAGTAAGGATGGCTAGTGTAACTAGCAAGAATACCACGAAAGCAAGAAATAGAGGTACGCTATTAACTATTAACGTACCTGTCTCTTCCGAAACGAATGAGTACTATAGACTATCTGAGACTACCATCGAATCACTAAAGTCT
+
BC:;499@.5555=@<BDBBBBBAD8DIE?AABCAA?BACCE@@AC@CE@C@BAB@@???0@=AACBAACBBBF>A@;;;;;.;B?E=BBB<BBIADCBCCCB;;7;?BC@CBB?BCA@ABEBBCAAACDCB?BA@@<@BBBCCBC@C@BAA=@CAAABCC@BBBBBB?A@?CDD>A@999+9>?;=??8==<98/7577;@@;?B@AA@>;?;?>?@@=@BABBAA>A;@??9@@@=@AA???DBBBBCCAAACDDDCDCBB::7:A@@B?ABB?@?A;@B00
@ATNG8:02872:06814
GATGGTAGCGCGACGAGCGTAGACCCAGAAGATCAGGAACTCTAGAAGAATTCAGATTTTTAACATCGAGAGTAAACGTAAAAAAGAGGTTTTTACAAGACTCGTTAACAATATTGCAGCAGTACGCACACAATCGAAGCGCAGTAAGGATGGCTAGTGTAACTAGCAAGAATACCACGAAAAGCAAGAAAAAGAAGTACGCTATTAACTATTAACGTACCTGTCTCTTCCGAAAACGAATGAGTACGTGTGCGACGTGTCTCCTACCATCGAATCACGAAAGTCT
+
55<=8=ABBB@;;;CCBBCCCBBBB=BBC@CCBBBC@B?BBB;;:B?AA4927<<73777'78?874C??<BAB@8>?//////#///(////$/6728::<788.3,394777,3878<56775589>>>>5:7A<6;99<==880669:::@@AA??8858AA=77/22+2660672222&255.22222$.3.3...877884838722+2.555999::8<<;:27.2...&.//(/::9977555666677677888=9>?A:;=<8817=>=889)8::;
@ATNG8:02878:06840
GATGGTAGCGAGCGAGTGTGTATACCAGAAGATCAGGAACTCTAGAAGAATTCAGATTTTTAACACGAGAGTAAACGTAAAAAGAAGGTTTTACAAGACTCACGTTAACAATATTGCAGCAGTACGCACACAATCGAAGCGCAGTAAGGGTGGCTAGTGTAACTAGCAAGAATACCACGAAAGCAAGAAAAAGAAGTACGCTATTAACTATTAACGTACCTGTCTCTTCCGAAACGAATGAGTACCTCTCAGACGCTCGTCCTACCATCGAATCACGAAAGTCT
+
59558=<<BDA@@A@BCECDCCAABACGDACCCBBA@B?BBEBBBD@??>?@BBBDDDDD3B?CCCCBCBCCC@;BB;;;;;*;B>B=BBB:CCC@CCCDCBB::6;?BB@BCC@CAAAB@@@@@@BCB@AB?BBBB?ABCDDCBC<@@8;<5;AABDCBC@C@@@BB@BB?CBB@AA;;;09@>=ABCCC3BB?CCCCCCCCG?A=A@A@>A?BBBBB>BCAA;;;@B@BCC>BCB?@ABBA??=?DBBBBBBBBBBBBF?AAA?C@@AA;>????BB=B@@?
@ATNG8:02886:06836
GATGGTAGATACTCGCTGATACACCCAGAAGATCAGGAACTCTAGAAGAATTCAGATTTTTAACACGAGAGTAAACGTAAAAAGAAGGTTTTACAAGACTCACGTTAACAATATTGCAGCAGTACGCACACAATCGAAGCGCAGTAAGGATGGCTAGTGTAACTAGCAAGAATACCACGAAAGCAAGAAAAAGAAGTACGCTATTAACTATTAACGTACCTGTCTCTTCCGAAACGAATGAGTACACATCGTCGTGTCGTGCTACCATCGAATCACGAAAGTCT
+
<=CD@BBC@ABBCCCCCFDCCCBBB>BDC@BBBCEF@C?BBCBCCC@AA>A?BBBBBCCC3C@CCAABBBCBBB:AA;;;;;*;@=@<@@@9@BB?;<9ACCCCC@E@@@?@DE@CCBBAABCC;:;FCCCC@CD@A?ACBBBB;;:;@DDEACCCEDCCB?CDBBCC?BB?BBC@BBBCB>BCB?AAAA@2@C;>?BBBABA>1818=>>4:59ACBB?BB;;;@@?A>BEE=AAB@AAACCCCCCABBCBCC@@@BBBBBBBB@BB??@?BBBFAA@<A???
@ATNG8:02889:06847
GATGGTAGCTCTGCTCTGACTCTCGTACTCATTCGTTTCGGAAGAGACAGGTACGTTAATAGTTAATAGCGTACTTCTTTTTCTTGCTTTCGTGGTATTCTTGCTAGTTACACTAGCCATCCTTACTGCGCTTCGATTGTGTGCGTACTGCTGCAATATTGTTAACGTGAGTCTTGTAAAACCTTCTTTTTACGTTTACTCTCGTGTTAAAAATCTGAATTCTTCTAGAGTTCCTGATCTTCTGGATATGAGTGACTCGTGCTACCATCGAATCACGAAAGTCT
+
??BB<BCCBBBBBCBCCCCCCCBBBAB@CDAA>@DDH@BB@B?BB@@@BB@CDCECAC@DCCC>A?ACCCCBCBC?@@@@@0@C@CCCC=CCCC;;;C?CD?AAACCCAGCBBBBBCABBC@C?CDCCCAAAACBBB@BCCCBBBBEECCBABBD@BBA@DD@D?BABBBCCBD@B;:::*:9A;??AA@0@CCDF?CCDCCCGGGF@CCCC3BCCCC@C@CD@DDCCCBB?B?CACEDD@::;@EFCBBBBBGCCCBB@@@DBB?BCBBB@BDCBBAC=BBBB
@ATNG8:02891:06842
GATGGTAGTGTGTCTCTGAGAGTAGTACTCATTCGTTTCGGAAGAGACAGGTACGTTAATAGTTAATAGCGTACTTCTTTTTCTTGCTTTCGTGGTATTCTTGCTAGTTACACTAGCCATCCTTACTGCGCTTCGATTGTGTGCGTACTGCTGCAATATTGTTAACGTGAGTCTTGTAAAACCTTCTTTTTACGTTTACTCTCGTGTTAAAAATCTGAATTCTTCTAGAGTTCCTGATCTTCTGGTATGACTAGTGTACTACTACCATCGAATCACGAAAGTCT
+
4:9:8>:>;;4959555;;;==966@@<<@<<7;:=>6<?2949===>@@;@C@AAAF>AABC?C?BBCBBBCICACCECC5BB>BDCL;;;CB@C;;9;C?CBAA@@<ABBAAC;<5;BA=A=B@AA@9:9?BBBB@CCFEGCBBHCBBBCCBB?B;;:;A?B>BCBCBCAAA@DDCHE:B>A?BBCCC3CCCCC=BBCB@ABBCA?BHJK5CCB;;9<@BB@CCCCCCB?C@DDBBBB=;;;?BCBB::::::AAABACCCDF?B:99A=AAB@@@D;@@@A
@ATNG8:02896:06845
GATGGTAGCACACGAGATCTCATCGTACTCATTCGTTTCGGAAGAGACAGGTACGTTAATAGTTAATAGCGTACTTCTTTTTCTTGCTTTCGTGGTATTCTTGCTAGTTACTCTAGCCATCCTTACTGCGCTTCGATTGTGTGCGTACTGCTGCAATATTGTTAACGTGAGTCTTGTAAAACCTTCTTTTTACGTTTACTCTCGTGTTAAAAATCTGAATTCTTCTAGAGTTCCTGATCTTCTGGTTATGAGTGACTCGTGCTACCATCGAATCACGAAAGTCT
+
55<>;>BBCCCD@A@CCFCCCCCBBBBBCBBB@CCCJ=CC;::;BBCGCD@DBBBB>?>@BDDAC>AABBBGBBB@BBBBB2@@;>99923??B?BAC@BB<>>@AA@>ABCCCB@A=BB@=B=?@@;;;===A>>><@AAD???=>>A@A@@<=99<<8=?:><>??@>==>@<>>ADD2@7:7:>AAB/AAAAA7>>???>>>>><====,=///=9@9AA<=>=A==><?=AAAAAA<;:;<><>AAA>==@;:;@@==>>>;>AAC=7=///66606::;
@ATNG8:02857:06888
GATGGTAGACATATCGTACTCTCTGTACTCATTCGTTTCGGAAGAGACAGGTACGTTAATAGTTAATAGCGTACTTCTTTTTCTTGCTTTCGTGGTATTCTTGCTAGTTCACTAGCCATCCTTACTGCGCTTCGATTGTGTGCGTACTGCTGCAATATTGTTAACGTGAGTCTTGTAAAACCTTCTTTTTACGTTTACTCTCGTGTTAAAAATCTGAATTCTTCTAGAGTTCCTGATCTTCTGGCGCGTATGTATGTCGCCTACCATCGAATCACGAAAGTCT
+
?@A<9B=DBBBCBCCCCDDCCABADCCBBA@@>@BBF>CC@D@@AABBBB?CAABD?B<??BD?C<?AABCBBA@>AFHDG2??5=888'5<=<;@BA?AA=AABBBA=AAA>>>=<>>@=A<AAAA<>=>;>>AA=???>>=<===>=?@?8818=>:@A<A;????AAA??:=<;;<1<8<<@@@@@.>>AAA:A@@@AAA>>=8=>>>/?>>:;4;7//,/<<====:>;>@@@AA:==@>BBA===;;;CBB@???<AAA<?:;;=8=>>>A@B:@?;;
@ATNG8:02860:06887
GATGGTAGACACGTGTGCTCTCTCGTACTCATTCGTTTCGGAAGAGACAGGTACGTTAATAGTTAATAGCGTACTTCTTTTTCTTGCTTTCGTGTTATTCTTGCTAGTTACACTAGCCATCCTTACTGCGCTTCGATTGTGTGCGTACTGCTGCAATATTGTTAACGTGAGTCTTGTAAAACCTTCTTTTTACGTTTACTCTCGTGTTAAAAATCTGAATTCTTCTAGAGTCCTGATCTTCTGGGTCTCTCTCTCACGCACTTACCATTCGTAATCACGAAAGTCT
+
BBBC?CBBBA<<<<B@?ABBBBCCFJCCCFBBABBBC>CD@DACCBBBCE@;99<@8B9BBBC@B?BBCBBBBBB?99:::.7A>BBBB>9:9BB?BB?BB?BBBBDD>AAAAB>?>;;;:9=<AA@>>>>>:=?;;5;==;;;@>==@CCBC@@<>?@<@@=B<AA???AA>>;;;;EH6A;?8;;;;:*:>::;1;::876=>=>8=<==.<???@<@=>>;;;;=>?>?;@>>??@5;;;?7>A@;;<>>@@@A?::/-+-70--)-337599==666.68//
@ATNG8:02861:06863
GATGGTAGCTCACTACTACACGTACTCATTCGTTTCGGAAGAGACAGGTACGTTAATAGTTAATAGCGTACTTCTTTTTCTTGCTTTCGTGGTATTCTTGCTAGTTACACTAGCCATCCTTACTGCGCTTCGATTGTGTGCGTACTGCTGCAATATTGTTAACGTGAGTCTTGTAAAACCTTCTTTTTACGTTTACTCTCGTGTTAAAAAATCTGAATTCTTCTAGAGTTCCTGATCTTCTGGTATGACTAGTGTACTACTTCCATCGAATCACGAAAGTCT
+
C99;9<==BDDDCBBCCDACBCCCCCCCC@CCCC>CC@C?CDDCAAA>AACBD@D>@?AB=B>@>??AAAAAABBBBC3A@=@===9??AC@CDE@BA799??@@=A:::@@:999ABAF?BBCA@AAB@BBBB?BCBB>>>>>>>>CCBBB<>>>:>A7;7;B@@@?>::7;??GE.@5>488999*897670777<AB@>>>188898$777<94974404==?????B?B???BB=>???BCBABBEC99:BBBBBCC?C?AAA::5;;==?AA9A>;;
@ATNG8:02869:06874
GTTGGTAGTGATACAGATCAGACACCAGAAGATCAGGAACTCTAGAAGAATTCAGATTTTTAACACGAGAGTATACGTAAAAAGAAGGTTTTACAAGACTCACGTTTAACAATATTGCAGCAGTACGCACACAATCGAAGCGCAGTAAGGATGGCTAGTGTAACTAGCAAGAATACCACGAAAGCAAGAAAAAAGAAGTACGCTATTAACTATTAACGTACCTGTCTCTTCCGAAACGAATGAGTACGTGTGACGTACGTGAGCTACCATCGTCCGACTAAAGTCT
+
9506:>>CBBBCDDDBBBCDBBBCC@CBB@BCBBBB@B@CCCCCCG?BA<?=?BBBBDDA+=6B@AABBBBBB>;;@>?A@@,00+/;?>>0:;A<@AA@@<?887'206628993998:A@@@@@BBBBCCD@BBBC=@@BBBBEE@D>BAB<@@CABB@@>@BBCBB?BB>???;??<<<5==>9>>>?>@'>=:>:49B=????B@CBBB?C@AAD:;9:FBB@AA?B@BCB>BCC?;;;CBBBCCBBBCDCCCAA@CABAEAA>ABBBBC@CBBAAC>BBBB
@ATNG8:02873:06850
GATGGTAGTGTGTCTCTGAGAGTAGTACTCATTCGTTTCGGAAGAGACAGGTACGTTAATAGTTAATAGCGTACTTCTTTTTCTTGCTTTCGTGGTATTCTTGCTAGTTACACTAGCCATCCTTACTGCGCTTCGATTGTGTGCGTACTGCTGCAATATTGTTAACGTGAGTCTTGTAAAACCTTCTTTTTACGTTTACTCTCGTGTTAAAAATCTGAATTCTTCTAGAGTTCCTGATCTTCTGGCTCTCGTAGACAGATACTACCATCGAATCACGAAAGTCT
+
:;<<:<<B;;;><<<<>>=969;995<<<<;?:@AAA=BC@C>;;;;99@9??@96155;@<@=<=B@A@@@?BB899CCB1>C?BBCD=B;;9=A>>;;?=?;;C?C=999996<=<;@CBC@CCBBAABB?BBBB@CBBCCC;;;CA;;;:99:??@<@C<@8???@>>>>>999==>4>=B<BBCCB,@A;;;099:9=>996@=@=@=0@==9920*/95/0/:7//,55=9:;:95:::;<<996AAA@AA@@@@>?>@A=ABBBB?BCCBA@A;@;;;
@ATNG8:02873:06853
GATGGTAGGCACTGCGCACACATCCCAGAAGATCAGGAACTCTAGAAGAATTCAGATTTTTAACACGAGAGTAAACGTAAAAAAGAAGGTTTTACAAGACTCACGTTAACAATATTGCAGCAGTACGCACACAATCGAAGCGCAGTAAGGATGGCTAGTGTAACTAGCAAGAATACCACGAAAGCAAGAAAAAAGAAGTACGCTATTAACTATTAACGTACCTGTCTCTTCCGAAACGAATGAGTACGAGAGAGCACACGTGTCTACCATCGAATCACGAAAAGTCT
+
;;BB;A?C@BAA===BCCGCCCCCC?CDEADDCCBC@BAHCFCCCD@CC@B>@?G;;;;;)9=@CBCCBAAAAC9@AA@@A@@&@@<><;=>2CGFAABADBBD;;:;@DG@CCD?BBCABBBCCCBDCD:;;?@@<<8:BCBABBB?B@DBB@BBCBBB@?>?BBFCC@BB?AAA=A@@@@8<==;===>>>&><:=?8>C>ABA<@<@C>?.808<A;;7;AAABBC?A?::9/7<?;?@A>>>@AA@@AA999BD@@>;:==0.+---/:35/379000)////
@ATNG8:02874:06876
GATGGTAGAGTATCATGTGTATCTCCACGAAGATCAGGAACTCTAGAAGAATTCATATTTTTAACACGAGAGTAAACGTAAAAAAGAAGGTTTTACAAGACTCACGTTAACAATATTGCAGCAGTACGCACACAATCGAAGCGCAGTAAGGATGGCTAGTGTAACTAGCAAGAATACCACGAAAAGCAAGAAAAAAGAAGTACGCTATTAACTATTAACGTACCTGTCTCTTCCGAAACGAATGAGTACTGTATCTATGTGTGCGCTACCATCGAATCACGAAAGTCT
+
44:<7<=CCCDCDBB<<;AA>95/<)---60--/99;7<;>CDDAABAFD=@<@>>9999:*9>AJKDCBCCCCC7B?999999$;>@>=?;;0;CB;?BBBCCB9989?CC@CBB?BBBBCCCCABACCCCCC@BCCC?CBBBAA??;@=BAA>BECCCBCC?C@@ABC@>><?BA<??9999+9==9999999%:@>A979BCBCC9999??@5;6;>D<<9;B@A@CB?A@@@@:A@@=@CCCCCCCCACCBBBBBCB>>>AA>>><>BBBB?@>==:;:/;;;;
@ATNG8:02875:06858
GATGGTAGAGAGAGCTCTCTCATCGTACTCATTCGTTTCGGAAGAGACAGGTACGTTAATAGTTAATAGCGTACTTCTTTTTCTTGCTTTCGTGGTATTCTTGCTAGTTACACTAGCCATCCTTACTGCGCTTCGATTGTGTGCGTACTGCTGCAATATTGTTAACGTGAGTCTTGTAAAACCTTCTTTTTACGTTTACTCTCGTGTTAAAAATCTGAATTCTTCTAGAGTTCCTGATCTTCTGGATATGAGTGACTCGTGCTACCATCGAATCACGAAAGTCT
+
9;CE;CCCCCCCCCBBBCCIGGFDCBBBBBCA>ABBB=BC>B@CCCCBBC@CBBBB?B?BBCB@B?AABBBCB?@;AAEFD2AA8A@@?9?A??=?AA?BB?>>?@@@9??ABBBB@=?>>=C=A@@?===>;>@@@<@@@@@@@>>>?@??>=>9788=AA<?;???BAAABB<????>2>8=7==;;;.<>>??6;;>=>=??==5:::8+7;;:D<>;>@<@@BB???;@=DDBB==:=@A<@A@>==>>?B@@@AAH@@<;7;@???=A@>==AB:@>>>
@ATNG8:02879:06884
GTTGGTAGATACTCGCTGATACACCCAGAAGATCAGGAACTCTAGAAGAAATTCAGATTTTTAACACGAGAGTTAAACGTTAAAAAGAAGGTTTTACAAGACTCACGTTAACAATATTGCAGCAGTACGCACACAATCGAAGCGCAGTAAGGATGGCTAGTGTAACTAGCAAGTAATACCACGAAAGCAAGAAAAAAGAAAGTTACGCTATTAACTATTAACGTACCTGTCTCTTCCGAAACGAATGAGTACACATCGTCGTGTCGTGCTACCATCGAATCACGAAAGTCT
+
::5;8=;;;<<>>B;;@BA;@BBAB6955.4444496:055>=44463//(/)////////$/5:;9933333,3;1;34.4444$495;:?>>0555.555597;//)/47727/4.49:89999566<BCCDD;@9;:<@@BBAABB>B@BBB;:;ED<:<F?B::8<<8733-39;288999(333,388888$333(33,39;;<=:3902229384:2544.9=>>959=B459A6;;=>@;::88;>?>??989A@<;=:>:=<?=8?777A<>>AAAAA9?A?8
@ATNG8:02880:06862
GATGGTAGCGCACACATAGATACAGTACTCATTCGTTTCGGAAGAGACAGGTACGTTAATAGTTAATAGCGTACTTCTTTTTCTTGCTTTCGTGGTATTCTTGCTAGTTACACTAGCCATCCTTACTGCGCTTCGATTGTGTGCGTACTGCTGCAATATTGTTAACGTGAGTCTTGTAAAACCTTCTTTTTACGTTTACTCTCGTGTTAAAAATCTGAATTCTTCTAGAGTTCCTGATCTTCTGGGTGTATCAGCGAGTATCTACCATCGAATCACGAAAGTCT
+
55>C:=BBBBCCCBBBBCCFCBAAAA@?;>BB=AABA:AA<;7;<?<@BC@BBA@@?C=AA?A7;6;@@@@@@BC<;<;;;*<@595BC=C>?C?BCCACC?BBBBBB?BDCCCCCC@CDD@E@CBAADCCC@CBCCABBBBCCBBCEBBBBCA@=@@@=AB?B@CCBBBCCBB@CCBCC:B>A<;;;;;*;AABE<;;BCCDDCCCACCCC5CBBBC@CACBABCCBBBC@C@BBBCCC;::CC=CCBBBCDCCCCCCCCDEAA>AAA@B@CCBBBCE>C:::
@ATNG8:02881:06852
GATGGTAGGCGACATACATACGCGCCAGAAGATCAGGAACTCTAGAAGAATTCAGATTTTTAACACGAGAGTAAACGTAAAAAGAAGGTTTTACAAGACTCACGTTAACAATATTGCAGCAGTACGCACACAATCGAAGCGCAGTAAGGATGGCTAGTGTAACTAGCAAGAATACCACGAAAGCAAGAAAAAAGAAGTACGCTATTAACTATTAACGTACCTGTCTCTTCCGAAACGAATGAGTACTGCGTCTCACTCTCACGCACTACCATCGAATCACGAAAGTCT
+
69??<>BB@@A@CCCDCCCCA@A@@=ABA>@AA@AA<A@BBBBBAA?AA>A==>:;:===+;;;@<=>?@@CCC>BC@@@@@0A@=B?BBB;CEDBDCBBBBCAA?B@CF?BBC?BBAA@BBABCCAAACBC@BCCC>AACCCCBB?C@CBB>ACCCCCCC>@ACBBB=BC@CAB?@@?><8=992999989%9<9=@?AB@BAA=@8==@@;A=>ADAA?BCBBBDC@D?BBD?CBB?BBCEGBB???ABBCCBBBBBB@@@BBBBBB?BBBBC@CBAAABC>C>>>
@ATNG8:02888:06885
GATGGTAGTAGTACACTAGTCATACCAGAAGATCAGGAACTCTAGAAGAATTCAGATTTTTAACATCGAGAGTAAACGTAAAAAGAAGGTTTTACAAGACTCACGTTAACAATATTGCAGCAGTACGCACACAATCGAAGCGCAGTAAGGATGGCTAGTGTAACTAGCAAGAATACCACGAAAGCAAGAAAAAAGAAGTGCGCTATTAACTATTAACGTACCTGTCTCTTCCGAAACGAATGAGTACACACTCTCATATGACACTACCATCGAATCACGAAAGTCT
+
//996:AA@BBCHDFBBBCDCCABB@CGE@AB@C;;7<>BBCCCCF@CB@B?BG@?@@@@,@?A:99@995:<<<1:>44444$4:5:-333&3::7;<=<;99//)/5996==?=AA@BCCCDGDCBBBCCC@BBBC?BBBBBABB>C@CCC?BACCCCCA?AAA???@CC@AAA<??AAA9A993999999%9?@CBAA?AACC7;7;@DD7;6;DCBB?BBAAAAA?B@BBB>BCC?AACCCCDAAA>>>CAAABBCAAACCBB?ACBBB?BBBCBBB>BBCC
@ATNG8:02889:06850
GATGGTAGATACTCGCTGATACACCCAGAAGATCAGGAACTCTAGAAGAATTCAGATTTTTAACACGAGAGTAAACGTAAAAAGAAGGTTTTACAAGACTCACGTTAACAATATTGCAGCAGTACGCACACAATCGAAGCGCAGTAAGGATGGCTAGTGTAACTAGCAAGAATACCACGAAAGCAAGAAAAAGAAGTACGCTATTAACTATTAACGTACCTGTCTCTTCCGAAACGAATGAGTACACATCGTCGTGTCGTGCTACCATCGAATCACGAAAGTCT
+
@@BB;CCBCB@AACDCBBBCCC@@@=@BC@BBBBEDAD?ABBBBAA>AC@C@DCC?????.?<@ABBBB@AAB@8>?<<;;;':?=?9>>>0>>?=BCCBCAABC@C@CE@BBB@CBA@DCCCCECCEBCCC@@@AB?BBBAAC@?9@?BAB@BEEDCCCC?;:;CEE@AB?BBB?CC??=5<993:9::9(:@>???BBB@@<,/,/;<;7=7=BC@@>@BBBBDD@C?BCB>BBB?BCBAAACBBBCCBBBBCB???BBBBCB?BCBBB?BCBBAA@:@@AA
@ATNG8:02891:06860
GATGGTAGCTCTGCTCTGACTCTCGTACTCATTCGTTTCGGAAGAGACAGGTACGTTAATAGTTAATAGCGTACTTCTTTTTCTTGCTTTCGTGGTATTCTTGCTAGTTACACTAGCCATCCTTACTGCGCTTCGATTGTGTGCGTACTGCTGCAATATTGTTAACGTGAGTCTTGTAAAACCTTCTTTTTACGTTTACTCTCGTGTTAAAAATCTGAATTCTTCTAGAGTTCCTGATCTTCTGGTGTCTGATCTGTATCACTACCATCGAATCACGAAAGTCT
+
@@CD@DCBBCBBCBBCCBCCCCCCCCCCCCBB@BCCC=AD?C?BBBBCCC@DCCCC@C@CCCB@D@FCCCCCCCC?>>>>>0@D;A@BB:@BBB?BDC?CD?ABBCCDACCCCCCBB@BCE>A?BBAACBBB@CCBC?CCCCBBCCCCCCCC@@@@BBB=BC@C?CABCBBBCCACBCCC;B=B;::999(9BBBG>CCCCDHCCBB?AGDD5CBBBD@C@CC?CCDEC@@>@@CCCCBB@BBB?CCCCBBDECCBCCDEBBBCD?CBBBB?BBACCCC=CBAA
@ATNG8:02893:06870
GATGGTAGCTATACGTATATCTATGTACTCATTCGTTTCGGAAGAGACAGGTACGTTAATAGTTAATAGCGTACTTCTTTTTCTTGCTTTCGTGGTATTCTTGCTAGTTACACTAGCCATCCTTACTGCGCTTCGATTGTGTGCGTACTGCTGCAATATTGTTAACGTGAGTCTTGTAAAACCTTCTTTTTACGTTTACTCTCGTGTTAAAAATCTGAATTCTTCTAGAGTTCCTGATCTTCTGGAGATACACATGATACTCTACCATCGAATCACGAAAGTCT
+
@@CC;CCCBB===666?>>@CBB@<@>:@BAC=CCBB=BB?B?@@@CCCC@CCCBB?A69;AA=A?BCBBBBABA?BBBBB1BB?BBBB<BBBA?CDD@A@;?<>??B@BCEAA@BB@B@@<@<?>=<999:<@AAA<ADAA?>=>AAA<;<>>@9>><:>A;A=AA@<<=AAA;@AADD5A<@::::::+:;;==1;;==>>>>=>5;;;;+;===A<@<@A=@@@A>>><A<@@@AAA9==A=<<<AAA>=;>@>A@A@AA?A<@@@?@9>?AAAAA7A>>>
@ATNG8:02895:06898
GATGGTAGCTCTGCTCTGACTCTCGTACTCATTCGTTTCGGAAGAGACAGGTACGTTAATAGTTAATAGCGTACTTCTTTTTCTTGCTTTCGTGGTATTCTTGCTAGTTACACTAGCCATCCTTACTGCGCTTCGATTGTGTGCGTACTGCTGCAATATTGTTAACGTGAGTCTTGTAAAACCTTCTTTTTACGTTTACTCTCGTGTTAAAAATCTGAATTCTTCTAGAGTTCCTGATCTTCTGGGTCTACGCTCGTCGCGCTACCATCGAATCACGAAAGTCT
+
5:>>7;ABBBB9=9BBBBCHCCCCCCBCBB@@>@CBC>CD@D@CBCCCCC@BDCHC@B@BDCD@C@CCCCCCCCC@BBBBB2BD?@ACE>CCAA=AAC=A@<@@BCBFFHCBCDDBB@BCB=@?ADCECCBD?BCCC@CCBBCBBBBBCCCCDBB?BBB?BC@D?CBBBBCCEC@CBBBB<B?B?@@@@@,>B@AA=ACCBCCIAAA>BBAB0@@@;;7;=@B@DDCC@@@=@?ABBBBA>A@@A;ABCCCCCCCBCCBCCAAAC@CBBBB=?@DBBBE>EC;;
@ATNG8:02897:06870
GATGGTAGCACGAGTCACTCATATCCAGAAGATCAGGAACTCTAGAGGAATTCAGATTTTTAACACGAGAGTAAACGTAAAAAGAAGGTTTTACAAGACTCACGTTAACAATATTGCAGCAGTACGCACACAATCGAAGCGCAGTAAGGATGGCTAGTGTAACTAGCAAGAATACCACGAAAGCAAGAAAAAAGAAGTACGCTATTAATATTAACGTACCTGTCTCTTCCGAAACGAATGAGTACAGAGAGTACGATATGTCTACCATCGAATCACGAAAGTCT
+
//::6:@??CB<<<<;@<?@C=B@@;;;@>@@BBAA6;2:BA::6@@;@9@;@?@?;DDD1C=??==<?>>799-8;>>;<<+<=7;.55509AD@CCCCCCCDC@C@CC@CBB@BBCCCCCCCCAAADCCC@CDCC>@?BBCCCC>B?@@@<@BCDDCCC>AABBBB?BB?BBB?AB???8>@>;>=====&=>?897ACBB?A=A=>??=D<??B@@<@BBAABB@B?BCD>CAA?BBCBBBB??@BBBBBBBBBBBBAA@@@=<@@@@=AAA?>@A:A>::
@ATNG8:02900:06887
GATGTAGATATATGCACGCCTACCAGAAGAATCAGGAACTCTAGAAGAATTCAGATTTTTAACACGAGAGTAAACGTAAAAAGAAGGTTTTACAAGACTCACGTTAACAATATTGCAGCAGTACGCACACAATCGAAGCGCAGTAAGGATGGCTAGTGTAACTAGCAAGAATACCACGAAAGCAAGAAAAAAGAAGTACGCTATTAACTATTAACGTACCTGTCTCTTCCGAAACGAATGAGTACATAGATATACGTATAGCTACCATCGAATCACGAAAGTCT
+
<<<=@=BBBBBBB=<A<=BADFHGBCB@BB?B@A@@D?@@@::8>:>?=?>AAA@?@@@.@:??BBCCCBBCD<@:;6@?@+;@>;:>@C9CCC@CCCCCCCCCAE@BB@BDC?BBCB;;;CBA@ACD;;;:?AAB=AABBBBBB@D@BBC@CCCCCC?@>?AABBB?BB>BBB588BAA:>=>;99::::%:A;=:98>=?@A<@<>>@@<@=@ADCC?BACBADB@B@CDD=BAA>AACCBBBAA???BBBB???D>>==>@?=@@>>?:=;?>AAB=B?:;
@ATNG8:02904:06856
GATGGTAGGCACTGCGCACACATCCCAGAAGATCAGGAACTCTAGAAGAATTCAGATTTTTAACACGAGAGTAAACGTAAAAAGAAGGTTTTACAAGACTCACGTTAACAATATTGCAGCAGTACGCACACAATCGAAGCGCAGTAAGGATGGCTAGTGTAACTAGCAAGAATACCACGAAAGCAAGAAAAAAGAAGTACGCTATTAACTATTAACGTACCTGTCTCTTCCGAAACGAATGAGTACACATCGTCGTGTCGTTCTACCATCGAATCACGAAAGTCT
+
CCCD@CCC@CBB<<;@@@CDCCCCG?A@A?@@CCBC?B=BB;;;6D@CC?CAAA;?;BAA2B>AAABBAAA???9?@?@@==+<A>B<CFD;DDLB;:<BBBBBB>B@BB?BCC@CCBBBBCCCBBCCCDDD@BBBB?BCBBCCBB@C<A998:CBCBBBB?BABBCC?BB?BBB?BBBCC>B@@<9:9999%9@<>?AABB>=>1917<>?5?:==B@@=@AABAAA?B=BBC=BBC?BBAAABBB?@@C???AA@?????CAAB?B???B?AAAA;::/9>9:
@ATNG8:02904:06895
GATGGTAGTACATGATAGACGACACCAGAAGATCAGGAACTCTAGAAGAATTCAGATTTTTAACACGAGAGTAAACGTAAAAAGAAGGTTTTGCAAGACTCACGTTAACAATATTGCAGCAGTACGCACACAATCGAAGCGCAGTAAGGATGGCTAGTGTAACTAGCAAGAATACCACGAAAGCAAGAAAAAGAAGTACGCTATTAACTATTAACGTACCTGTCTCTTCCGAAACGAATGAGTACAGAGAGTACGATATGTCTACCATCGAATCACGAAAGTCT
+
55=>:=ABCBBCBBA@DCBABB@??8@=@=<@<5657<9==C=BA@:?>5=633444444$57<===BCCBCED?DCBBAAA2BB@CACDD<BBA?BCCBCGD;::<@BD@CBB?CCBBDBBBBBDCCCDCD?BBBC@BBCCCCA@>A?BBC?CBBBCCBB@CCCCDC?BC@CCE@BB::9/9??;?FGFD2CC?C:9:BCCCD9999AAA=A=<>CBB@BAABBBB@C@CCD>DCC@BBBBBBBBBBB?@?CCBBBBBA@@?7748BBBC?BB@??@B:B<;;
@ATNG8:02858:06912
GATGGTAGTATCTGCACACTCTGTCCAGAAGACAGGAACTCTAGAAGAATTCAGATTTTTAACACGAGAGTAAACGTAAAAAGAAGGTTTTACAAGACTCACGTTAACAATATTGCAGCAGTACGCACACAATCGAAGCGCAGTAAGGATGGCTAGTGTAACTAGCAAGAATACCACGAAAGCTAGAAAAAGAAGTACGCTAATTAACTATTAACGTACCTGTCTCTTCCGAAACGAATGAGTAACTGTATCTATGTGTGCGCTACCATCGAATCACGAAAGTCT
+
//:<499AACCCDFCBBCCCCCC@@26997:ABAA?C<>==9494.44.47;;:33333$328::445::::=5<979999':<98::::188C@BBABBBA?@<?:?A8;;;9?@AA>>>A???BB@>>><>>>B=B@>>>?:;5;;?>B?B@?@CABB<A@@?@@=??:?AA>A>BCC3;;982::::*5505577=<881808499988<5=@A8:6:@@<==>:<;@?@7>BB?BCBC4414>9;>=A>>@887@9:7<=;9699552;AA55255(2522
@ATNG8:02865:06910
GATGGTAGGCGAGAGTGAGACGCAGTACTCATTCGTTTCGGAAGAGACAGGTACGTTAATAGTTAATAGCGTACTTCTTTTTCTTGCTTTCGTGGTATTCTTGCTAGTTACACTAGCCATCCTTACTGCGCTTCGATTGTGTGCGTACTGCTGCAATATTGTTAACGTGAGTCTTGTAAAACCTTCTTTTTACGTTTACTCTCGTGTTAAAAATCTGAATTCTTCTAGAGTTCCTGATCTTCTGGTGCGCTACAGTCTCTCTACCATCGAATCACGAAAGTCT
+
9:@=9=6;89CBBBC?BBCD?>CCCDCBCCBB>A;;;6;C@CACBCBCDB@BCCCC?B?BBCC?B?A?@@CCBCB?A@AA@.@A<@ABA=BCCC?BCB?A@>@@@BBC?CCBBBB@@;@@@;>;>A>>>??>;@AAA9<;?==>A@@@AAA>==>=???<@?=A<AAAAAA???<;66@>2<,/,/<<<=,9=777.</////;==;8<===.<???@=B:===AAAA;;:<><>>???A<>995:::>===AA@@@DAA?<;=7:///<7=<??A==6;;;/
@ATNG8:02872:06926
ATGGTAGGCACTGCGCACACATCCCAGAAGATCAGGTACTCTAGAAGAATTCAGATTTTTAACACGAGAGTAAACGTAAAAAGAAGGTTTTACAAGACTCACGTTAACAATATTGCAGCAGTACGCACACAATCGAAGCGCAGTAAGGATGGCTAGTGTAACTAGCAAGAATACCACGAAAGCAAGAAAAAAGAAGTACGCTATTAACTATTAACGTACCTGTCTCTTCCGAAACGAATGAGTACTACTCTCAGAGACACACTACCATCGAATCACGAAAGTCT
+
:;<8=>B?BA:955455@;;9>@@8C?@@C==<<<8<>>=CA@?@;??:@;?A@AAAAA2A@BCCFCCCCCCD>B@@A@@@0?B;A=BBA7A@@=ABBBCCCAB?A?BC@BBB?BBBBBBBCCBBBBCCCC@DCBB>ACB@@@BB?B@CBB@BCCCCCCC?CACCCB>AA=@??<?AAAB<@>>;::9999%9?;A?>?CCDCD9978=>A7?;>>BA@>@CBBCBB@D?CCE>BBB@BBBBBABCBA@@BCCBBBBBBBBBBBB?BB?BA=A>B>BBC>BDBB
@ATNG8:02872:06936
GATGTAGGACGAGCGTCTGAGAGGTACTCATTCGTTTCGGAAGAGACAGGTACGTTAATAGTTAATAGCGTACTTCTTTTTCTTGCTTTCGTGGTATTCTTGCTAGTTACACTAGCCATCCTTACTGCGCTTCGATTGTGTGCGTACTGCTGCAATATTGTTAACGTGAGTCTTGTAAAACCTTCTTTTTACGTTTACTCTCGTGTTAAAAATCTGAATTCTTCTAGAGTTCCTGATCTTCTGGGCTGCGCTGATATGCGCTACCATCGAATCACGAAAGTCT
+
@CBBCBB?C>666BBBBB@@ABC?C@AACCC@FBCC>CC?C@<<;DCCC>BBCCC@D@CCBA>BA<;9>666;;8<=?>>+550599>2555;499<7<>9>CCCBCAACAABCCC@BBB>B?BBAAA;;;=@@;;8;BCCCCCDDCCCCCCCC@CCD@CC>@7;;B@?BBAA=@BCCC;C?C=@@@AA0@DA@@;BBAABBCCBC5;;;;*;@@BA>A@CB@BCCCCBB@B@CBDBDD?BABC=CAAACAAAACBBCGIDDCB9;;AAA=A@CC;;;6;BAB
@ATNG8:02878:06932
GATGGTAGCTCACGGTACGTCACACGTACTCATTCGTTTCGGAAGAGACAGGTACGTTAATAGTTAATAGCGTACTTCTTTTTCTTGCTTTCGTGGTATTCTTGCTAGTTACACTAGCCATCCTTACTGCGCTTCGATTGTGTGCGTACTGCTGCAATATTGTTAACGTGAGTCTTGTAAAACCTTCTTTTTACGTTTACTCTCGTGTTAAAAATCTGAATTCTTCTAGAGTTCCTGATCTTCTGGACGACGCGCACTGACACTACCATCGAATCACGAATTGTCT
+
55;=:;@=A>;<//)/7///=AA@@BAAABB@A<ABBB=BC=B=BC@@ACC@BBBBA?B?CDLD@C?ABBBAA@<<6>>===.<<5;333(3<=A>@@A@BB?B???AB;>===BBBB?>@@<A=A?@@BA@@<?:;:<8888<<::8@@AA@>;;8657<AA:>;>>>>?;;;><:66;:-:,/-/;@@@,=<:::2=<<==>;;:?<<===,=///8386AA<>>>A====D<A>??AC866;6:6///::69=----;96:::49>=?><?B::;>,/,/::<
@ATNG8:02880:06930
GATGGTAGAGAGAGCTCTCTCATCGTACTCATTCGTTTCGGAAGAGACAGGTACGTTAATAGTTAATAGCGTACTTCTTTTTCTTGCTTTCGTGGTATTCTTGCTAGTTACACTAGCCATCCTTACTGCGCTTCGATTGTGTGCGTACTGCTGCAATATTGTTAACGTGAGTCTTGTAAAACCTTCTTTTTACGTTTACTCTCGTGTTAAAAATCTGAATTCTTCTAGAGTTCCTGATCTTCTGGATATGAGTGACTCGTGCTACCATCGAATCACTAAAGTCT
+
CBBB@DCBBCHBCBB966CCB>CBBAAAAABB=BDCC=CB9:;;CCBCBB@BBBBD?D>??BB?C???ACCDBBB?BBCDD3BB?AAAA;AC@A=ABA>BB=AAABBB>AABBEA==<@AA<A<AAAA?@@@=@@@A:=<<;::;AA@@@?===?<?@@<??<?=BAAB>>>??;===@A5?:>988888(8@>AA8>>@;;;E>?>;>>>>.9;===<A=??;>>>A>=><A:=====@<??@=AAF;;;;;@BBAAAAAAAAA<A???C:88666;;19999
@ATNG8:02882:06944
GATGGTAGGCGTGTGAGAGTCTGCCCAGAAGATCAGGAACTCTAGAAGAATTCAGATTTTTAACACGAGAGTAAACGTAAAAAGAAGGTTTTACAAGACTCACGTTAACAATATTGCAGCAGTACGCACACAATCGAAGCGCAGTAAGGATGGCTAGTGTAACTAGCAAGAATACCACGAAAGCAAGAAAAAGAAGTACGCTATTAACTATTAACGTACCTGTCTCTTCCGAAACGAATGAGTACGAGAGTCAGAGCAGAGCTACCATCGAATCACAAAGTCT
+
BCCF?DCC?BBBCDDBBACCCCBBB<BCC@CCCCBB@B@CBCCCCC?CC?B?BDDCBBCC3B?BCBBBBCCBBA8@@99888(9@;?3999(7==8>BBCBBB@@=A=;;7;AA;@===A<=<@@@@>@A:87:CAB<>>AA???@<@<@>B?BBBBBBB?;AAAABB?BB@BCD@CB>>>8;::7=====.==8=>>>=>>>>;>>AA>><><>AA==:>@@@@@@<@<?AA:ACD@BBBBBBBBBB???AABAA@>@>>===A;@?@@=;>>=>>A9A>>>
@ATNG8:02886:06905
GATGGTAGTATCTGCACACTCTGTCCAGAAGATCAGGAACTCTAGAAGAATTCGGATTTTTAACACGAGAGTAAACGTAAAAAGAAGGTTTTACAAGACTCACGTTAACAATATTGCAGCAGTACGCACACAATCGAAGCGCAGTAAAGGATGGCTAGTGTAACTATCAAGAATACCACGAAAGCAAGAAAAAGAAGTAACGCTATTAACTATTAACGTACCTGTCTCTTCCGAAACGAATGAGTAACACATCGTCGTGTCGTGCTACCATCGAATCACGAAAGTCT
+
<ACC@CCDCBBB@;;?>CCICCCCC@CCC?BBAA@B?B>ABB:;9A?A@>AABC9::CAA.:58=;334=:;:<2:444===+8858?CDD593<7;=::977@A;@<==9>8818=>>?A===?>==?B;;5;=;;5;;;>>>888,89>=@??>;;:@A@<@@::;A=AA<=:;5;>88817=>;@ABAB/BB<A8817<:;;;7;<==>=1918:9:78=A@;;;<<A186=1;?@5779;22,255:;;3338878888:::=B>=@BBB>BBB;>;>7>A@@
@ATNG8:02886:06924
GATGGTAGCTCACGTACGTCACACGTACTCATTCGTTTCGGAAGAGACAGGTACGTTAATAGTTAATAGCGTACTTCTTTTTCTTGCTTTCGTGGTATTCTTGCTAGTTACACTAGCCATCCTTACTGCGCTTCGATTGTGTGCGTACTGCTGCAATATTGTTAACGTGAGTCTTGTAAAACCTTCTTTTTACGTTTACTCTCGTGTTAAAAATCTGAATTCTTCTAGAGTTCCTGATCTTCTGGTAGAGCGTGCATATATCTACCATCGAATCACGAAAGTCT
+
A@@@<;?CCB=;;;;<<=<<<=@@>@?@@@@A=B;;;66B=D@BBBCBBA?@@@??>@<?C@@>A>@CCCBB@@?=@AAAA199;A???7>@AC@CBA?AA799@A@@?BABBBAABAE@A:>:=A?>?888;==>A=AABC889>@@AAA>=>@<@>><>A=B=AA=::7977259;>>2>;=656666(5;88:16////-9--/.5553(3577;6>48858;:>9;97=;=99755+..94879@???;888>;99;<98808:98=5;;>><<=7=>>>
@ATNG8:02886:06934
GATTAGCACGACACGACGATGTGTACTCATTCGTTTCGGAAGAGACAGGTACGTTAATAGTTAATAGCGTACTTCTTTTTCTTGCTTTCGTGGTATTCTTGCTAGTTACACTAGCCATCCTTACTGCGCTTCGATTGTGTGCGTACTGCTGCAATATTGTTAACGTGAGTCTTGTAAAACCTTCTTTTTACGTTTACTCTCGTGTTAAAAATCTGAATTCTTCTAGAGTTCCTGATCTTCTGGGATGTGTGCGCAGTGCCTACCATCGAATCACGAAAGTCT
+
BBB@BCCCBCDCBBBBB;9;CCC@AABEBB@BBBC>BBACACDECCBB@BBBBB@D<?@@A>A@CLCCCCBBC?BBBBB3B?;=779,3>?A?BAB>AB499:A@@=??@CDBBC?DAA6666A?AAAAA;AAAA;AAA@;<;>?AAAAA>>><>>>;>>=A=BAA>>?>;;59<<>@5A<A<@@CCC/@@999+------9<;?;?AAA*=999>3;5//+/76<;;;;@:===???866=@6=///=<6;;>>>>??7;;>=>=>>B<??>:::;1;///
@ATNG8:02887:06948
GATGGTAGCTCTGCTCTGACTCTCGTACTCATTCGTTTCGGAAGAGACAGGTACGTTAATAGTTAATAGCGTACTTCTTTTTCTTGCTTTCGTGGTATTCTTGCTAGTTACACTAGCCATCCTTACTGCGCTTCGATTGTGTGCGTACTGCTGCAATATTGTTAACGTGAGTCTTGTAAAACCTTCTTTTTATGTTTACTCTCGTGTTAAAAATCTGAATTCTTCTAGAGTTCCTGATCTTCTGGTATACCACTCGCTCGCTACCATCGAATCACGAAAGTCT
+
CBAB?CDCCCBBBAABBAABCBBBBBABBB@@>@AAD?BB?B?CCCCCCC?BBCCCEC@CCCC@E?BCCCJCCBB>BCBBC5BC?BBBD=BA@A8<;B=AB::;DFEHAECCCBBBC?BBC@C@DCCCBBBD?BBCC>BBBBBCCCCCBBE9;:C@BBC@BB>@=AA@@@BBBA?ACKEI<D=A=AA@AA0@CBBB=BCC;;;BA;;5;ABA0BC@AA?B?BCADCCDA<<7;>ABAB@A>ADE@BCCIEACDDLBA@@DBBCB?BB@@A@BBBCCCC>CCBC
@ATNG8:02888:06943
GATGGTAGTCTCAGATAGTCTATAGTACTCATTCGTTTCGGAAGAGACAGGTACGTTAATAGTTAATAGCGTACTTCTTTTTCTTGCTTTCTGTGGTATTCTTGCTAGTTACACTAGCCATCCTTACTGCGCTTCGATTGTGTGCGTACTGCTGCAATATTGTTAACGTGAGTCTTGTAAAACCTTCTTTTTACGTTTACTCTCGTGTTAAAAATCTGAATTCTTCTAGAGTTCCTGATCTTCTGGAGATACACATGATACTCTACCATCGAATCACGAAAGTCT
+
</0/3:///:<<<<>==;<;<<<56655;;4509@AB>CD@CACCCCC6915<<A?<@8?@?@9B=A@?>>>99;244444$44.44;<299444.398389+///:69166<@A@BB79;C=A=BA;:;A@@<@B@@=ABBEAA@;;9@A::9>?496@<<<:>466>665==;399949&46;259:99':4:?D:BAAA@<A:=9.9959$99999166<>7699@>9:29.9=9=>:249=.95>=;?A999>;@;;=DBBB?C@??B=???@?@D>B@@B
@ATNG8:02889:06925
GATGGTAGCGCACACATAGATACAGTACTCATTCGTTTCGGAAGAGACAGGTACGTTAATAGTTAATAGCGTACTTCTTTTTCTTGCTTTCGTGGTATTCTTGCTAGTTACACTAGCCATCCTTACTGCGCTTCGATTGTGTGCGTACTGCTGCAATATTGTTAACGTGAGTCTTGTAAAACCTTCTTTTTACGTTTACTCTCGTGTTAAAAATCTGAATTCTTCTAGAGTTCCTGATTCTGGTCTACTACACTGTACTCTACCATCGAATCACGAAAGTCT
+
AABB?B;6:BBCDAAACAABBBCCCCCCCC@@5@AAA=BC?CAGAAAD>A:BBBBE@C>AA@@:A=@BCCCBA=B?BBB>A1?@;>=??9?:==495925;49;<<@CADCCCFCCC?ACEAF?BBB;:;BB=AAAA<ACAABIEECCCCCBB@@=BA@>BB?B>BBA@ABBBF;;;CDD;C@B?@AAAA,AAABB=B@B@CB;;;@=AAAA,@A@AA?BBDE@BBB@A?@4;4;@?B>C@@<@@@DCDBABB:::BBAAAAA>@A@AA?BBAAABF=B:88
@ATNG8:02904:06948
GATGGTAGCATCATGCATATCTCACCAGAAGATCAGGAACTCTAGAAGAATTCAGATTTTTTAACACGAGAGTAAACGTAAAAAGAAGGTTTTACAAGACTCACGTTAACAATATTGCAGCAGTACGCACACAATCGAAGCGCAGTAAGGATGGCTAGTGTAACTAGCAAGAATACCACGAAAAGCAAGAAAAAAGAAGTACGCTATTAAACTATTAACGTACCTGTCTCTTCCGAAACGAATGAGTACGAGAGTCAGAGCAGACTACATCGAATCACGAAAAGTCT
+
CCCD?DDBABDDCBBAAABBCBBBD@DJD?CCCB@@>@?AABAAAD?BB>A>@A@999998#318===B<DCCBB=B@;;;;;*9A<?.99945:D:C<<ACCCBB@C@CD@CCC=@@B;;;DCCCHGCCCBC?@@;;7<@CBBC;;:;@DCC?BCDCCCBA>ABB@@@>::5:?=9==99::+:>>;:99999%8>;?<>?AA@9/)//)/6//)/)/:?@@<CCB@@?A=?:9:;.7==;@AAABBAAABBBBBBBBBBDCBB>>@BBBBB?>>CBDCCB;CCCA
@ATNG8:02862:06950
TATGGTAGGCACTGCGCACACATCCCAGAAGATCAGGAACTCTAGAAGAATTCAGATTTTTAACACGAGAGTAAACGTAAAAAGAAGGTTTTACAAGACTCACGTTAACAATATTGCAGCAGTACGCACACAATCGAAGCGCAGTAAGGATGGCTAGTGTAACTAGCAAGAATACCACGAAAGCAAGAAAAAGAAGTACGCTATTAACTATTAACGTACCTGTCTCTTCCGAAACGAATGAGTACGAGAGAGCACACGTGTCTACCATCGAATCACGAAAGTCT
+
DCBB?BBC@BB>>@CBCBCCCCBBB>CDC@CCCC@?=A@CCBBCCD@DG@B?AAA@@BBB5BACCCCCCBBCDD>C@9::::*:C;A4;;;.;CC?DBBBCCBBB?B>BB>BBB>BBBBBBBBCBBCCCCCC@CDCC@BCBBBB??<A@CCC?BCCDDCCC?CCCAAC?CC?BBB>AAA@?9@@?:99898(9?@A999DBBBB>A>=@BB:=:=BCAA?ACBBABB?B@BCC>CFC?BBBACBBCBBB@@@ABCBBBBBBB@BB@BB@@@>CCCBBBB=B@@@
@ATNG8:02865:06960
GATGGTAGGCGGTGTGAGAGGTCTGCCCAGAAGATCAGGAACTCTAGAAGAATTCAGATTTTAACACGAGAGTAAACGTAAAAAGAAGGTTTTACAAGACTCACGTTAACAATATTGCAGCAGTACGCACACAATCGAAGCGCAGTAAAGGATGGCTAGGTGTAACTAGCAAGAATACCACGAAAGCAAGAAAAAGAATTACGCTATTAAACTATTAACGTACCTGTCTCTTCCGAAACGAATGAGTACTTGCGATCTCACTATCGAATCACGAAAGTCT
+
0///)///)//)4599:444.5;5455)5994;;699F?C?B;;99998:>9B9><<9:::-9::?AA@><<777(3>??AA?.88/3,333&33947333::8552626925552555955555.....-22,2-..).33588555-53657166/-(----36...883::5///5;667:1555.55555'55054:;22225+22'255538152227.5557755/51555-59959986....(.--9-..3336555::398822.9066..
@ATNG8:02868:06950
GATGGTAGCGCGACGAGCGTAGACCCAGAAGATCAGGAACTCTAGAAGAATTCAGATTTTTAACACGAGAGTAAACGTAAAAAGAAGGTTTTACAAGACTCACGTTAACAATATTGCAGCAGTACGCACACAATCGAAGCGCAGTAAGGATGGCTAGTGTAACTAGCAAGAATACCACGAAGCAAGAAAAAAGAAGTACGCTATTAACTATTAACGTACCTGTCTCTTCCGAAACGAATGAGTACGATGAGAGAGCTCTCTCTACCTATCGAATCACGAAAGTCCT
+
::A@8@AB@A;;;@AA@CCDBB;;;6;AA9@BBA@@6;4:BB@@?A>AB?B?BDAAAAAA3B?BBCCBBAA9::,99?=::<*<<6;.555&9@@>BFJCEA@AA6;7;B@BCC=@@;:;CBBCCCCAAADD@C@@A>@ACCEBBC?B?A;<7;BAAACDB?CA@??@=>=:99:;=:00*/694//////#7733339:55595:;;;58094:9@9929;:8>:;6;6788*8;;2;;777:;?:?B@?>>333968222;77///////355;=>>=5<4403
@ATNG8:02868:06965
GATGGTAGTAATCTGTCTACGAGAGCCAGAAGATCAGGAACTCTAGAAGAATTCAGATTTTTAACACGAGAGTAAACGTAAAAAGAAGGTTTTACAAGACTCACGTTAACAATATTGCAGCAGTACGCACACAATCGAAGCGTAGTAAGGATGGCTAGTGTAACTAGCAAGAATACCACGAAAGCAAGAAAAAGAAGTACGCCATTAACTATTAACGTACCAGTCTCTTCCGAAACGAATGAGTACGAGAGAGCACACGTGTCTACATCGAATCACTAAAGTCT
+
BB@B?BBCBC@CCCCCCDCCCBBBBCAC@@=@AAA@@=@=A@@@C??=?D>C?AAAACCCD3A?BBBBBBBBBBF>BB?@@@@1@C=C5;;;.;BD?ECCCCDECB>B?AA?BBC@BBBBBBCCCDCCBBBBB@BCCBA;:;DAA@A=A>@@@<@BBBBHBB?ACCCCC?CC@>>>;>?>=<3>==:=@CBB/@@9=///==6>>=A:==?C=C=AAABB=@;;;;>>9>:=BB:@@@=>?>@A@>>>>>>??@AA@@::;??@>>>ABBA;@@:::AA:@@@A
@ATNG8:02874:06998
GATGGTAGCGCATAATCAGCGCAGCCCAGAAGATCAGGAACTCTAGAAGAATTCAGATTTTTAACACGAGAGTAAACGTAAAAAGAAGGTTTTACAAGACTCACGTTAACAATATTGCAGCAGTACGCACACAATCGAAGCGCAGTAAGGATGGCTAGTGTAACTAGCAAGAATACCACGAAAGCAAGAGAAAGAAGTACGCTATTAACTATTAACGTACCTGTCTCTTCCGAAACGAATGAGTACGTGTGCGACGTGTCTCCTACCTTCGAATCACGAAAGTCT
+
CC@@=;;;?BBBCC@EA@@CCDCBBC=CCD@ECAAAC@B@CCCBBCC?CC>A=@@A;;;;;*;?BBBBBBAAAAA8AB;;;;;$9<7<2555&5;;7>C@GMDCBA=?;;;7;;;>BCC?A@BABBBBBBCBB?AAAB<A@@@A@;;59;@BB>BCCBBB@A=@AABAB@BA=9998<<=<<6=::29?;?A;@@<:A@B@ABCC@C@GH;;;;?BBCCCABBACBDC=@<@@@9@BB=@;;:ACBBCA9:9?BCA?>?>??>BBB?B>ABC?CCCAADD:A>>>
@ATNG8:02880:06976
GATGGTAGCGCACACATAGATACAGTACTCATTCGTTTCGGAAGAGACAGGTACGTTAATAGTTAATAGCGTACTTCTTTTTCTTGCTTTCGTGGTATTCTTGCTAGTTACACTAGCCATCCTTACTGCGCTTCGATTGTGTGCGTACTGCTGCAATATTGTTAACGTGAGTCTTGTAAAACCTTCTTTTTACGTTTACTCTCGTGTTAAAAATCTGAATTCTTCTAGAGTTCCTGATCTTCTGGAGATACACATGATACTCTACCATCGAATCACGAAAGTCT
+
BC@A=BBBBBBBBBCCCCCCDCBBBCCCDCBB@ACBB>BD@CABBBCDCCACCCCC@D@BBBC?C?B@@CBBBCC?BBCCC3CD?@@@D=CFBB>BBB>BC@AABCCCACCDCCCCD@CCC@B@CCCCCCCC@CDCC@CCCCCCBBCECCCBBBD@CBB?BB@D@BABBBBCDF@B@@@@7@=A?BBCCB0AB:::6;BBBBCCBBB>BDCD3CBBBB?B?CC@BBBB@@@>@?BCCCCC?AAB>@ACDCCCDBBCBCCBBBBBB@BBBBD?BACCCDD>D@AA
@ATNG8:02881:06954
GATGGTAGCACACGAGATCTCATCGTACTCATTCGTTTCGGAAGAGACAGGTACGTTAATAGTTAATAGCGTACTTCTTTTTCTTGCTTTCGTGGTATTCTTGCTAGTTACACTAGCCATCCTTACTGCGCTTCGATTGTGTGCGTACTGCTGCAATATTGTTAACGTGAGTCTTGTAAAACCTTCTTCTTTAACGTTTACTCTCGTTGATTAAAATCTGAATTTTAACTCTAGACGTTTCCTAGATTTCCTTCGGTCTCGCGTCACTCTGCTACCATCGAATCACGAAAGTCT
+
56@>;@I@A@;;666<<<;666665=>>>?>>:CBBB;<@2:16<:9;@@;@C@<A8A4:4;<5:7;AACAA@;:7;==?<,=<98333(3:99055=8=>5=00/00+/6:9;?>=;8BA=B<AA>;;;;@>A???<======>;;:?B>====:;;;;8818;>>???>==A===:<<-;171/-(---(-(-459.669559991777-522&26656(...&.(...3566777:395522.77.5(.(..23236...84...55555==69999948889>>?8=AAC
@ATNG8:02882:06955
GATTAGTATAGAGCTCTACATAGTACTCATTCGTTTCGGAAGAGACAGGTACGTTAATAGTTAATAGCGTACTTCTTTTTCTTGCTTTCGTGGTATTCTTGCTAGTTACACTAGCCATCCTTACTGCGCTTCGATTGTGTGCGTACTGCTGCAATATTGTTAACGTGAGTCTTGTAAAACCTTCTTTTTACGTTTACTCTCGTGTCAAAAATCTGAATTCTTCTGAGTTCCTGATCTTCTGGCGCTCTGTCACGTCTGCTACCATCGAATCACGAAAGTCT
+
CCC@CCBBACCCCCBBBBDCCBCBB@AA::7;AAA=CB@B@DCBBCCC@CC@???C@BAAD?C?AA@BBBCCC@BBCCC3BC39873,3?AB<??@<@@000=?:;:=BB>>>BB:><?;?<A@@@?<9<=DAAA5=>A>;;=AAAA@@>@@A7>>A<AA<?<?A>>>>>;;6:<>DE5B=A:::;;:*:=///)/56///568;86666'59:7<5<<AA7;7;///9=176:69>-//:6<=>>>>>=@@@@>>==?A>><>;;;A=A=<<AAA>ACDD
@ATNG8:02882:06965
GTTGGTAGCACACGAGATCTCATCGTACTCATTCGTTTCGGAAGAGACAGGTACGTTAATAGTTAATAGCGTACTTCTTTTTCTTGCTTTCGTGGTATTCTTGCTAGTTACACTAGCCATCCTTACTGCCTTCGATTGTGTGCGTACTGCTGCAATATTGTTAACGTGAGTCTTGTAAAACCTTCTTTTTACGTTTTACTCTCGTGTTAAAAAATCTGAATTCTTCTAGAGTTCCTGATCTTCTGGTGTCTGATCTGTATCACTACCATCGAATCACGAAAGTCT
+
:::6:>>>CCCCAA@AEGCBDC>>AB?@;BCB?CCCC?CD>C@AABBBAA@CCC;:9<?BDBC@C@CCCCCBAAA?AAABA2BB@CCCB6==@@>ACC>AB999ABCD?CCDCAA@C?CB><><??>??:=8=>8818=>>?@@???BBB=<7818:;5:?;@<===AB??>?5;;>=>2=;A8<=?>=*:86555&535566....).8888&7779;6;69949>=9;7=3=39=;:??;;;;<@@E?===???@@@@??>>>@<?@@@A<==<AAAD:>>>C
@ATNG8:02885:06950
GATGGTAGAGAGAGCTCTCTCATCGTACTCATTGTTTCGGAAGAGACAGGTACGTTAATAGTTAATAGCGTACTTCTTTTTCTTGCTTTCGTGGTATTCTTGCTAGTTACACTAGCCATCCTTACTGCGCTTCGATTGTGTGCGTACTGCTGCAATATTGTTAACGTGAGTCTGTAAAACCTTCTTTTTACGTTTACTCTCGTGTTAAAAATCTGATTCTTCTAGAGTTCCTGATCTTCTGGGCTGCGCTGATATGCGCTACCATCGAATCACGAAAGTCT
+
AA??<@:@@C@@@BA@A>CGBBBCB@;?@@?@<@BB<BD@C:BCCCCCC@BBCCCAF@CBCC@C@CCBDDCB@A8@@<<<)@@;??B?9AA;;7;DB@CD?AAAA@?<????BBBB?BBB?B@BAAAA@@@>AABB@>>>AAAA???@?>::::5:<;=:;8:<AAAA@@@AA=<<<<2<9=99:999+8=7996;AAAAAAA76/8==>/>;;;BA<BA<AABB>>=<A<AAAA<=:=>==7>555A???>>=A:8;@@@@<@@@@@;AA>>>CC7>;;;
@ATNG8:02890:06985
GATCACGAGTCACTCATATCCAGAAGATCAGGAACTCTAGAAGAATTCAGATTTTTAACACGAGAGTAAACGTAAAAAGAAGGTTTTACAAGAATCACGTTAACAATATTGCAGCAGTACGCACACAATCGAAGCGCAGTAAGGATGGCTAGTGTAACTAGCAAGAATACCACGAAAGCAAGAAAAAAGAAGTACGCTATTAACTATTAACGTACCTGTCTCTTCCGAAACGAATGAGTACGTGTGCGACGTGTCTCCTACCATCGAATCACGAAAGTCT
+
BBCBBB?@ABBBBBCCCCCE@CBB?BCBC;;9;=BBCBBBC@EE?C@CCCCBCCC3D?BCCAA@BBABA=AGDDGGG5@@=>2::;-;AB?BGAGCDB@@<@>BB?CCB@CBCABBCCECDCCBCCC@AABC@BA@@?@>?9@>A;;:;BCCCCCC?BBCCCC?BB@999>AA9::,8<<99:9:9:%:@;@999AA>>><@<>>??;?>DCFBA?ACAAACB?B?BAA:@@@<@@A@AAAAABBBBBBCB???BAC=ABC<@?;;;:>=@@::97:BAB
@ATNG8:02893:06974
GATGGTAGATACTCGCTGATACACCCAGAAGATCAGGAACTCTAGAAGAATTCAGATTTTTAACATCGAGAGTAAACGTAAAAAGAAGGTTTTACAAGACTCACGTTAACAATATTGCAGCAGTACGCACACAATCGAAGCGCAGTAAGGATGGCTAGTGTAACTAGCAAGAATACCACGAAAGCAAGAAAAAAGAAGTACGCTATTAACTATTAACGTACCTGTCTCTTCCGAAACGAATGAGTACTGTATCTATGTGTGCGCTACCATCGAATCACGAAAGTCT
+
55>>;@DBCCBA<@;@AACCDCBBD>BDD@BAAA;;7;>AAC:::C@AB?B?AAB??===,=2:997;>733333(3=/////$//(/(///&/6738;<;988..(-,2424-.).888>>>>CC9;;CBCB?BBCC?BCBCCBBB>B=B?@=@BCCCBCB@???BBB@BB?AA@<>>999,8==9>@@@@@(>@<000;AAD>?<>8>===5:5:=?::4:@@ABBB?C>ABE=BBB>AABBBBDAAABBDDAAACCAA@@@@??;?AAAA8;:::@AA<A@@@
@ATNG8:02901:06959
GATGGTAGATATATGCACGCTCTACCAGAAGATCAGAACTCTAAGAAGAATTCAGATTTTTAACATCGAGAGTAAACGTAAAAAGAGGGTTTTACAAGACTCACGTTAACAATATTGCAGCAGTACGCACACAATCGAAGCGCAGTAAGGATGGCTAGTGTAACTAGCAAGAATACCACGAAAGCAAGAAAAAAGAAGTACGCTATTAACTATTAACGTACCTGTCTCTTCCGAAACGAATGAGTACTATAGACTATCTGAGACTACCATCGAATCACGAAAGTCT
+
::??7::@B;9;BBB@CC====>=C?CBC:9:<>?9>:8:700)0@;>@:?:?<333:99'91773383338::9333//888'///8(///&/6849:33355..(-022,--.38899====?CBCBCDAA@@CCC@B@@@CCBA=@=A::6;BBBBDBB@BBACED@BB?AA@=AA99929?@;9999:9%9<9<979DCBAA=A<>:;;6;5;>B;;7;AAA@@@@C?AAA<@9:4:@AADEGBABBCBCBBBCCCCBAAACC=A???B?BBCCDHD>B;<<
@ATNG8:02901:06992
GATGGTAGCATCATGCATATCTCACCAGAAGATCAGGAACTCTAGAAGAATTCAGATTTTTAACACGAGAGTTAACGTAAAAAGAAGGTTTTACAAGACTCACGTTAACAATATTGCAGCAGTACGCACACAATCGAAGCGCAGTAAGGATGGCTAGTGTAACTAGCAAGAATACCACGAAAGCAAGAAAAAGAAGTACGCTATTAACTATTAACGTACCTGTCTCTTCCGAAACGAATGAGTACGATGAGATCTCGTGTGCTACCATCGAATCACTAAAGTCT
+
BBBB?CBDEBBBBBBGCBAAACCBB@CDD?CABB;<4:8@@@BCCC?BC?B?BBBBBBBB2A>BBBCBBCCB?B@BAAAAAA0@>=?;@>>4>BA==;;;CCAAA?B?BB?BEE@BBCDEBBCBEFGCEECC@BBBB?BCCBBBBD?C@C@@<@BAAACCC@CBBCAA=AB>AAA999BA?5?9939@AAA3AD?B:99CAAAB>=:=>@@;><>>CCB?BBBB@@@?BACCC>C@?=@@AADBBCCBABBCCBBCBCCBB@ABB<>>@>>:<<;:888,9@@A
@ATNG8:02857:07021
GATGGTAGTAGTACACTAGTCATACCAGAAGATCCAGGAACTCTAGAAGAATTCAGATTTTTAACATCGAGAGTAAACGATAAAAAAGAAGGTTTTTACAAAGACTCACGTTAACAATATTGCAGCAGTACGCACACAATCGAAGCGCAGTAAGGATGGCTAGTGTAACTAGCAAGAATACCACGAAAGCAAGAAAAAGAAGTACGCTATTAACTATTAACGTACCTGTCTCTTCCGAAACGAATGAGTACGAGAGAGCACACGTGTCTACCATCGAATCACGAAAGTCT
+
7:9@;0/5<<;::;556;;;>>;;;9<?>4499:.5<8>6;666999454.439:<<=>>>+;7::8888::533;133//99999$//)/(/888'//33(333333333,3,33688555555;;>><;<BB@@AC=@0006=000:;8<9>399:5::B><<<<285;:::7=>48>>799BBA;997/7;<<>.>>;>33332:5715/5558383../::68:7:8..).)-99188887:::BBABBAAA@@?@A?>?BAABBBE@D888A6:9=>>>?<?AA>
@ATNG8:02870:07007
GATGGTAGGACGAGCGTCTGAGAGGTACTCATTCGTTTCGGAAGAGACAGGTACGTTAATAGTTAATAGCGTACTTCTTTTTCTTGCTTTCGTGGTATTCTTGCTAGTTACACTAGCCATCCTTACTGCGCTTCGATTGTGTGCGTACTGCTGCAATATTGTTAACGTGAGTCTTGTAAAACCTTCTTTTTACGTTTACTCTCGTGTTAAAAATCTGAATTCTTCTAGAGTTCCTGATCTTCTGGTATACACACTCGCTCGCTACCATCGAATCACGAAAGTCT
+
55=>:?CC@DBBB;:9CBDBCCCC?BBCCCCCACBBB>BC@B@CCBBCCC@BBCBC@B@DDDC@C@CCCDCBBBD@CDCCC3BB;@@@A;AABB?CBB=AD9;;ABCCACFCBCCCC?AAD@C?CCDBBBBB@CCCD>BCCCCCBCCDDCCBCB@=A@@=AC@C@ABBCCBBBF?A;;;;.;>C@BBFEF5CB;;;:;CFEHECCBB@BDCC5CAACDAC@CCACCCCCCC@C@CCBBCB@BBDACCCCCCCBCCCBBBBDBCBC?BBBBB>BBBBCCC=BAAA
@ATNG8:02878:07024
GATTAGTATAGAGCTCTACATAGTACTCATTCGTTTCGGAAGAGACAGGTACGTTAATAGTTAATAGCGTACTTCTTTTCTTGCTTTCGTGGTATTCTTGCTAGTTACACTAGCCATCCTTACTGCGCTTCGATTGTGTGCGTACTGCTGCAATATTGTTAACGTGAGTCTTGTAAAACCTTCTTTTTACGTTTACTCTCGTGTTAAAAATCTGAATTCTTCTAGAGTTCCTGATCTTCTGGTGTCTGATCTGTATCACTACCATCGAATCACGAAAGTCT
+
CCC@BCCCCCCCBBCDDCCCCCCCCCDCBB@BCDD<BB?C@CC@@@BB?AA?CC>B;??BC?C?AAABBBCBB@CBCB:BB>AABC>CCBB>BBB??@598?CBB?BBCB<<;?:>>>=A9>>AA@@>A;AABB<>>>;;;????BCAAABB:>==:=A=A<BC@@@B@@@<???@?5?<A;@ADCD/AA:::+//7///=76;=BAAA.;=>>?9?9==7=@@B;;;=E7;;>@@@;??B=BB>===>A??=<=AAA@??@<AAA>><>@@@@@@9@@@@
@ATNG8:02879:07006
GATGGTAGTGTCAGTGCGCGTCGTCCAGAAGATCAGGAACTCTAGAAGAATTCAGATTTTTAACATCGAGAGTAAACGATAAAAAAGAAGGGTTTTACAAAGACTCACGTTAACAATATTGCAGCAGTACGCACACAATCGAAGCGCAGTAAGGATGGCTAGTGTAACTAGCAAGAATACCACGAAAGCAAGAAAAAGAAGTACGCTATTAACTATTAACGTACCTGTCTCTTCCGAAACGAATGAGTACACATCGTCGTGTCGTGCTACCATCGAATCACGAAAGTCT
+
48995;<ACCCB=;;<>>CCCBBBB7;A<8;7/0/;)/)//<9844.44.35374:9<<<+=8::>=<;<<=<;=2977377777$33,33(333&3333(333336522+2+2525552899:CBBCCCCCCBBBD@CBBB@B???A??A<@<@AA?BCBBBBCB?CCCBBB@BB>BBA=@@@@?:??=;<<<>>.<A=B?>:AAAAA<A<@@AA7;6;?B@@?@CBBBCD@D?BBC>DCC>AACCCCBBBBBBCCCCAAABBBBBCCC?CCBBB?BDBBBBB=BBBB
@ATNG8:02881:07032
GATGGTAGCGCACACATAGATACAGTACTCATTCGTTTCGGAAGAGACAGGTACGTTAATAGTTAATAGCGTACTTCTTTTTCTTGCTTTCGTGGTATTCTTGCTAGTTCACTAGCCATCCTTACTGCGCTTCGATTGTGTGCGTACTGCTGCAATATTGTTAACGTGAGTCTTGTAAAACCTTCTTTTTACGTTTACTCTCGTGTTAAAAATCTGAATTCTTCTAGAGTTCCTGATCTTCTGGGATGTGTGCGCAGTGCCTACCATCGAATCACGAAAGTCT
+
@@>@7;@BBBBCBCCBCCCCECCCBBBCBB;<6;BBC?DD@C@CBGCCDBADFCBB?C@CCBB?B@CEDDBBBBD@BBBCB3BC8;;CC>BEBCABBB?BD?AACCCE@DCCCCCE@CCC@C?CBCCDDCC@CCCC@BBBCCCCCCCCCBAAAD?CCB@BB?B@CBBCCCCDC?B@@@@3@=A=;;;;;*;ACCL=BBBBCHCBBB=@@@@0@BBAA?A@BB@BCEDC::8;?BABCBB?BBBB=BAAACCCCCCCBBBC?C@@=@AAAA?BBCCCEG?EAAB
@ATNG8:02885:07006
GATGGTAGCTCACGTACGTCACACGTACTCATTCGTTTCGGAAGAGACAGGTACGTTAATAGTTAATAGCGTACTTCTTTTTCTTGCTTTCGTGGTATTCTTGCTAGTTACACTAGCCATCCTTACTGCGCTTCGATTGTGTGCGTACTGCTGCAATATTGTTAACGTGAGTCTTGTAAAACCTTCTTTTTACGTTTACTCTCGTGTTAAAAAATCTGAATTCTTCTAGAGTTCCTGATCTTCTGGAGATACACATGATACTCTACCATCGAATCACGAAAGTCT
+
=>@A@ABDCCCC@AAB<>BCBBDCCDCCCCCB@CCDD>CC@C@CCCCCCC?CCBBB?C@CCCC@C?CAAAAAACC?BBCCC3@?:?>??8?AAA<?@A=A@>AAAACC@CCBBBBBB>A>>;A;>>??====9>AA@7;;;;@@@@@@AA>>==A:=>@;??=B=????@@@BB=;;;@?5>4:488889(6><:;597:::<:;8<:=AA;A%;;;A=5<4<A;;;;>:8::>6A@?>??055?;>>?@AB?>>>D@@@@@AB@@<>>>?@;??DD@@@9>>>?
@ATNG8:02887:07022
GATGGTAGCGCATATGAGCGCAGCCCAGAAGATCAGGAACTCTAGAAAGAATTCAGATTTTTAACACGAGAGTAAACGTAAAAAGAAGGTTTTACAAGACTCACGTTAACAATATTGCAGCAGTACGCACACAATCGAAGCGCAGTAAGGATGGCTAGTGTAACTAGCAAGAATACCACGAAAGCAAGAAAAAGAAGTACGCTATTAACTATTAACGTACTGTCTCTTCCGAAACGAATGAGTACGATGAGATCTCGTGTGCTAACCATCGAAATCACGAAAGTCT
+
;<<>:=666?;=:<///;:/5////)///)//:/44.45::;<;==>7==/3.37999<<;(<0///7////777.77/5555$5>8@6;;;09;<49;;;;:>>>8<<@?<?BB?BBCB???BC@:;9BB;;9:CBD?B@?>@?9:499>A?9=995@<<=9===AAC?BB?BBB?BAA@@,000)////0'/?<CCCBBB<<>4947BBB@A==>000/777999.4.4:<4<<<9======A59777787>>>73373333,31722222'2977;;;3;===
@ATNG8:02887:07030
GATGGTAGATACTCGCTGATACACCCAGAAGATCAGGAACTCTAGAAGAATTCAGATTTTTAACACGAGAGTAAACGTAAAAAGAAGGTTTTACAAGACTCACGTTAACAATATTGCAGCAGTACGCACACAATCGAAGCGCAGTAAGGATGGCTAGTGTAACTAGCAAGAATACCACGAAAGCAAGAAAAAGAAGTACGCTATTAACTATTAACGTACCTGTCTCTTCCGAAACGAATGAGTACTGTATCTATGTGTGCGCTACCATCGAATCACGAAAGTCT
+
45;;:>BDDDFCC@AAACCDKCCCC=CDD@CDCB@@;@5::>>A?A;@?5:38@D=????.??ABBBBBBBBBB>B>@ACCC5CC@C>BBB9BCC@;;;CCBBCC@C@CCACCC?BBACCCCDAABBBBCCB@DCCC>BAAACCCC?B?A::7;BBBCBBB?CBBBBB?CC?BAC?FCABA<???=ABBCB3BC?BAACABAAA3838=<<0817>AAA@@@@A@@@>@=?>>6<9969ABDFCCBABBCC???ACC@AABAAAC>;;:<<8<==<;;;0:>=?
@ATNG8:02888:07039
GATGGTAGTCTCAGATAGTCTATAGTACTCATCGTTTCGGAAGAGACAGGTACGTTAATAGTTAATAGCGTACTTCTTTTTCTTGCTTTCGTGGTATTCTTGCTAGTTACACTAGCCATCCTTACTGCGCTTCGATGGTGTGCGTACTGCTGCAATATTGTTAACGTGAGTCTTGTGAAACCTTCTTTTTACGTTTACTCTCGTGTTAAAAATCTGAATTCTTCTAGAGTTCCTGATCTTCTAGTATGACTAGTGTACTACTACCATCGAATCACGAAAGTCT
+
?9;69><<BBBCCCBABGFCCFCCCCCDCCBBCBBC>BC@C@CBCCCBC@BCBBA=A>A@AB?C9;6BC>>>>>469CCC3BC>A@CD>C@@@=@@A;;;8;ABBAB>BCBBA@AB?BCC@BACGBBBBBC@CBBBC@CCBBBDAAABCCBBBC@CCC@BA=@<@;;:@BCCCABBBCJ>B?B=<;<<<*;@ABB=CCBBBBCCCC@CDGF5BA@AB?C?CCACDCBC<;7;>A@@@BB@BBBBBCBBBBCICDCBCCBDBB@@>@BABB?@@?A;;;0;@@@
@ATNG8:02890:07035
GATGGTAGGCGTGTGAGAGTCTGCCCAGAAGATCAGGAACTCTAGAAGAATTCAGATTTTTAACACTGAGAGTAAACGTAAAAAGAAAGGTTTTACAAGACTCACGTTAACAATATTGCAGCAGTACGCACACAATCGAAGCGCAGTAAAGGATGGCTAGTGTAACTAGCAAGAATACCACGAAAGCAAGAAAAAGGAGTACGCTATTAACTATTAACGTACCTGTCTCTTCCGAAACGAATGAGTAACGTGTGCGACGTGTCTCCTACCATCGAATCACGAAAGTCT
+
//99278=9=A;;6=CCCBBAA;;;)5<<>>B00/92729:=?99;<;;.95>=9:9999$05=9/////7/54;1:33////$///(/3888&//5(--///66885<79;699?9<==AAA@>>>>@@@??B;>???:;;;>=>888185;;B?CCABAEBB?B@AA9979B>AAB=@@>9819//)/9999,:+/8;;;<;A==7;7;>>>:==;6///7<:::>;:4:6;<<5<@@:<:99//(/666636<88::977795:::7;555;3687>???7>><=
@ATNG8:02892:07006
GATGGTAGCTCTGCTCTGACTCTCGTACTCATTCGTTTCGGAAGAGACAGGTACGTTAATAGTTAATAGCGTACTTCTTTTTCTTGCTTTCGTGGTATTCTTGCTAGTTACACTAGCCATCCTTACTGCGCTTCGATTGTGTGCGTACTGCTGCAATATTGTTAACGTGAGTCTTGTAAAACCTTCTTTTTACGTTTACTCTCGTGTTAAAAATCTGAATTCTTCTAGAGTTCCTGATCTTCTGGGCTGCGCTGATATGCGCTACCATCGAATCACGAAAGTCT
+
BBBC?CCCCBBBCCCBBBBACCBDCBBBCCCB?ACCL>CC?B?BCCCCBB?BCCCC?C?BBCC@E=BBCECCCCC@CCCCC5DC?@@DD?CCBB@CCF?CC?BABCCC@CECDCCCB?CCC?B?BBCCCBBC?BBDC?BBBBDBBBCCCAAAABD@D??>?C@C?CCCCCCDCC@CCCED<B>A>AA?@@0@CCCC>CCDCCCCCCC@CCCC5C@@BB?B@BB@BBACA@@=@@BCDDEE>@?BB<BBBBBCCCCCCBCCCDDCC@BBCCC?BBCDCCC=CABB
@ATNG8:02895:07004
GATGGTAGTAGTACACTAGTCATACCAGAAGATCAGGAACTCTAGAAGATTCAGATTTTTAACATCGAGAGTAAACGATAAAAAAGAAAGGGTTTTTACAAAGAATTCACGTTAACAATATTGCAGCAGTACGCACACAATCGAAGCGCAGTAAGGATGGCTAGTGTAACTAGCAAGAATACCACGAAAGCAAGAAAAAGAAGTACGCTTTTAACTATTAACGTACCTGTCTCTTCCGAAACGAATGAGTACACACTCTCATATGACACTACCATCGAATCACGAAAGTCT
+
77:;;9>ABAAA@;;=>=<;;0///)///)/59<55.5499:555;5:=;8;;655>>C)@598338:445:991/////////#/::(///4==>+==;;(33,3,37733,31794:676::99??>@>BBC@@@B@:=>00-/>>:>?897:=A@@<??@?AAAA@BBBB>>7<<<=>8588;<;188848;ABB3BB@??>9>6888(789:;:9<:;<67639;;:;<84949>?9>@@<::;==<===???A>>>A@@?>;;;>==8====?<;;;77<>6;///
@ATNG8:02898:07031
GATGGTAGCTATACGTTATCTATGTACTCTCGTTTCGGAAGAGACAGGTACGTTAATAGTTAATAGCGTACTTCTTTTTCTTGCTTTCGTGGTATTCTTGCTAGTTACACTAGCCATCCTTACTGCGCTTCGATTGTGTGCGTACTGCTGCAATATTGTTAACGTGAGTCTTGTAAATCCTTCTTTTTACGTTTACTCTCGTGTTAAAAATCTGAATTCTTCTAGAGTTCCTGATCTTCTGGCTCTCGTAGACAGATACTACCATCGAATCACGAAAGTCT
+
55>>9<BBBGECCBAB?ACCCBBBCCCCCCCCCC?DF@C@DCBCC@@>@BBCC@C?CBBC>B@BBCICCBBC@@@@@@0@A>AACD>BBBB?AAB?AC=;;;BCC@CCC@@@CC?BAD@C@CAAACCCC?BCBD<>>>>BBBB@?CBBB?>=8=;;5;>:>;@>>;:7=99.22993::5>9>AAAA*>=777.55775>?>>A3;::9)5::<A;A<>>;>;;;???=A7;;A???7;:@;@=>=??@@@???@AB@;;771///:;066A=<<<2;///
@ATNG8:02902:07004
GATGGTAGATACTCGCTGATACACCCAGAAGATCAGGAACTCTAGAAGAATTCAGATTTTTAACACGAGAGTAAACGTAAAAAGAAGGTTTTACAAGACTCACGTTAACAATATTGCAGCAGTACGCACACAATCGAAGCGCAGTAAGGATGGCTAGTGTAACTAGCAAGAATACCACGAAAGCAAGAAAAAAGAAGTACGCTATTAACTATTAACGTACCTGTCTCTTCCGAAACGAATGAGTACACACTCTCATATGACACTACCATCGAATCACGAAAGTCT
+
4444.4:=?BBB==>666;<<<<@@7666:=99:54.4894383334997=777383777';8?>:::;;;333(3344444$44.4.555&5<<7=966;9<59.92:?:?@@79:C@BBAABECCGCBBBABBA@>ABEFCBCB?CBDBC@CCCBCCBB?CDBCAC=??;?@?:@@99927<<<8899:9%9>;=BBBCB>><16128A@5><>>CCB@CBACCCC@B?BBF@CBB>AABBCDCCCAAABBBBBBBCCBBBB??=?AAAC=??DDGCC>BBBB
@ATNG8:02902:07032
GATGGTAGTGTCATATGAGAGTGTGTACTCATTCGTTTCGGAAGAGACAGGTACGTTAATAGTTAATAGACGTACTTCTTTTTCTTTGCTTTCGTGGTATTCTTGCTAGTTACACTAGCCATCCTTACTGCGCTTCGATTGTGTGCGTACTGCTGCAATATTGTTAACGTGAGTCTTGTAAAACCTTCTTTTTAACGTTTACTCTCGTGTTAAAAATCTGAATTCTTCTAGAGTTCCTGATCTTCTGGTCTACTACACTGTACTCTACCATCGAATCACGAAAGTCT
+
::<<:@?ABA9555565<<<;<;=>>655:44.4444)49393995955/)/////)/5;//9095:=9779///92/////$///(44:;24444.497277)////:>8;;;>><<>99:BAE@CBB;;;BB7<<AB>AABCC;;;:@A@BBAAB;::C@AA?B699?999:99394444&46:2/////$/)/:;;1:555::::55.5999(;<<<><=7<<6/0////;4;5;:@;>=:>::49>>?@ACAAA@@B@BCCCDD@<;;;;5;@@@BCD=B;::
@ATNG8:02908:06428
GATGGTAGCTCACGTACGTCACACGTACTCATTCGTTTCGGAAGAGACAGGTACGTTAATAGTTAATAGCGTACTTCTTTTTCTTGCTTTCGTGGTATTCTTGCTAGTTACACTAGCCATCCTTACTGCGCTTCGATTGTGTGCGTACTGCTGCAATATTGTTAACGTGAGTCTTGTAAAACCTTCTTTTTACGTTTACTCTCGTGTTAAAAATCTGAATTCTTCTAGAGTTCCTGATCTTCTGGACGACGCGCACTTGACACTAATCGAATCACGAAAGTCT
+
>=BB?BBBECDCA@@AAABCBCBBCCDCCCBB?CBBB=CC?B@CCCBBBB?BBBBB?B@BBBC?C?BBBBBBBBB?BBBBB3BB=AABB=BDBB?BBB>BB:889BBA?BCCBBC=<:9==8><ACB??>@@<@A@@<AAA?678AAAAAAAA??<???=?D=D=@@B????;;489999-84:466888(/8---)-----,5--/6<9<9)66858;A;@?9@BAA;;;<?;?@===?:>==8=?:;;;;7<=//-/<>=B??;?AAA=>>>@@@B:@@>>
@ATNG8:02909:06416
GATGGTAGACATATCGTACTCTCTGTACTCATTCGTTTCGGAAGAGACAGGTACGTTAATAGTTAATAGCGTACTTCTTTTTCTTGCTTTCGTGGTATTCTTGCTAGTTACACTAGCCATCCTTACTGCGCTTCGATTGTGTGCGTACTGCTGCAATATTGTTAACGTGAGTCTTGTAAAACCTTCTTTTTACGTTTACTCTCGTGTTAAAAATCTGAATTCTTCTAGAGTTCCTGATCTTCTGGCGCGTATGTATGTCGCCTACCATCGAATCACGAAAGTCT
+
AA=B:=CBBBCCCCCCCDCCCCBBBBCBB;;;=@BCC>CC?C?ABBBCBB>ABAAC@B?BBCB?B?BBBBCBB8:23::::+:B8@778'57836;>?<?A???>BBB?>>>>AA>@;@AA<B<B>??AAAA:>>AA;>>===???>>>BAAAAA<>>>=AA<@<>>>???@>>;>>>AA3?:>:>>>?>.==>?>6==@===?;;;;>AAA/A@@@A<A;@?<BB??==><?=AA;;;@:==?=>>>??>;;;AAABAAA:??C<>=>=@:=>??B@>6<<</
@ATNG8:02920:06430
GATGGTAGTACTCAGGATAGTCTATAGTACTCATTCGTTTCGGAAGAGACAGGTACGTTTAATAGTTAATAGCGTAACTTCTTTTTCTTTGCTTTCGTGGTATTCTTGCTAGTTACACTAGCCATCCTTACTGCGCTTCGATTGTGTGCGTACTGCTGCAATATTGTTAACGTGAGTCTTGTAAAAACCTTCTTTTTACGTTTACTCTCGTGTTAAAAATCTGAATTCTTCTAGAGTTCCTGATCTTCTGGACAGAGTGTGCAGATACTACCATCGAATCACGAAAGTCT
+
EB@B;9:7/---5--(/::/66====>><<6549344590994949;@9555.599544)4.499B6;8:AA;<5505=8<<><;'444(44<=5<<==1655.5<5:<<<?C?CC>BC@@>9>;:29:@BBBCC9:7:@AA?BCCCCCCCB@;;::9:?=;;:=@A>B:>?999:<;;7?55555$56;655555$55;<<6=<@<<95955.5555$5;555499=B=AAAA;;;4;4;:9:??<>@A=@>@BBA@A@@@:9:>>@<00*0:09929=@@@CD9B:99
@ATNG8:02920:06446
GATGGTAGCACACGAGATCTCATCGTACTCATTCGTTTCGGAAGAGACAGGTACGTTAATAGTTAATAGCGTACTTCTTTTTCTTGCTTTCGTGGTATTCTTGCTAGTTACACTAGCCATCCTTACTGCGCTTCGATTGTGTGCGTACTGCTGCAATATTGTTAACGTGAGTCTTGTAAAACCTTCTTTTTACGTTTACTCTCGTGTTAAAAATCTGAATTCTTCTAGAGTTCCTGATCTTCTGGGTCTACGCTCGTCGCGCTACCATCGAATCACGAAAGTCT
+
AACD@CDBBBBBCCCGCCCCCCCCBCDDDCCCACBBB<BC@C@CCCCCCC=AACCC?C@CCBB?B?BBCCDCCBC?AAA@A2=A8?9:923ACC@ADB?AB>><?B??<@BBCDAAA>DCC5;5<>>>@===<AAAA;A>>=???AAAAA@@@@@<==<=AA<A<AAAAAAAAA<===DG;B:<7::888):=666077;///<;=?<@BAB/A>>>E:>:8718>?@>==>D;?>AAAA8<<DC:?>>AAAA?>>@@??>???A<AAAAA<@@:::DD9?:::
@ATNG8:02922:06401
GATGGTAGCACGACACGACGATGTGTACTCATTCGTTTCGGAAGAGACAGGTACGTTATAGTTAATAGCGTACTTCTTTTTCTTGCTTTCGTTGGTATTCTTGCTAGTTACACTAGCCATCCTTACTGCGCTTCGATTGTGTGCGTACTGCTGCAATATTGTTAACGTGAGTCTTGTAAAACCTTCTTTTTACGTTTACTCTCGTGTTAAAAATCTGAATTCTTACTAGAGTTCCTGATCTTCTGGTCTACTACACTGTACTCTACCATCGAATCACGAAAGTCT
+
:?=A8ABBBDB@;<<<@=9966?@@@@@BBBB>BDFE=AA=A?B@AABBB?==;??9<<>;;9;?BABAA??38,37777)7<3@??=3=3/)/4;/0*/8369;=<>:=CBBCBBB?BBB<A<><<<9;;?=@@@@<??BBBCB=<<?AA@@?@<678;>>5:7;>>F@A@AB5;;;;:/:493:9:::,:;;<;,//99:99=;;7:BBB/A888;5;7@@///;==<??=D=@<;>?A9==?<???@?@@A?>>>@???D@;;5;666=6=9>>@;;1999/
@ATNG8:02925:06432
GATGGTAGCACGAGTCACTCATATCCAGAAGATCAGGAACTCTAGAAGAATTCAGATTTTTAACACGAGAGTAAACGTAAAAAGAAGGTTTTACAAGACTCACGTTAACAATATTGCAGCAGTACGCACACAATCGAAGCGCAGTAAGGATGGCTAGTGTAACTAGCAAGAATACCACGAAAGCAAGAAAAAAGAAGTACGCTATTAACTATTAACGTACCTGTCTCTTCCGAAACGAATGAGTACGATGAGATCTCGTGTGCTACCATCGAATCACGAAAGTCT
+
99>B:>BBBBBC=ABBB:<6<<@=C<A@@?ABB>;;7;6;;===>B<BB<A>@BCBDDDD3C@BBAAABBB@AA<AACBGGG5@A=@:@@@9BCC@B;<;CCCDD@B?BB?BBC@CCCCCCCCCECBBBB@@?ACCC@BBBEDCAA>B?B@@<@BC;;;BDACBBBBB@BB?BBB<>?AAA<???<99::99%9?;??@?CBA?;5:577:?4=:=CBAA>AA@@@AA=@>?BB=BCCADBBCCBBBBCCCCCBBBA@@@A768@@<AC888<@>=>BBB=BBA@
@ATNG8:02928:06407
GATGGTAGGCGAGAGTGAGACGCAGTACTCATTCGTTTCGGAAGAGACAGGTACGTTAATAGTTAATAGCGTACTTCTTTTTCTTGCTTTCGTGGTATTCTTGCTAGTTACACTAGCCATCCTTACTGCGCTTCGATTGTGTGCGTACTGCTGCAATATTGTTAACGTGAGTCTTGTAAAACCTTCTTTTTACGTTTACTCTCGTGTTAAAAATCTGAATTCTTCTAGAGTTCCTTATCTTCTGGGCTGCGCTGATATGCGCTACCATCGCAATCACGAAAGTCT
+
;;>A;>BB?;0/////7;;///=>>==B?=<A9@9;;0:@;>;??;B;;;?AA@@@<?=@A?@=A=@AABBCBBB????@@2=A<@99923=?A=AAB@BB@BAAABC>BABBAA>=:=?@=A=B@@;;;==<A;;<:>>@@@@@>>>@AA>>>?<>>=9==5;5;>?@B?>>>=???AA2<5=:>?DDD.67===5<A::::9:9:37<<=.:8:8><@;>>:><<<678;@<?;?>;;7777@6:///3-//99<>@887@@=7=99///.3666322,377-
@ATNG8:02928:06412
GATGGTAGACATATCGTACTCTCTGTACTCATTCGTTTCGGAAGAGACAGGTACGTTAATAGTTAATAGCGTACTTCTTTTTCTTGCTTTCGTGGTATTCTTGCTAGTTACACTAGCCATCCTTACTGCGCTTCGATTGTGTGCGTACTGCTGCAATATTGTTAACGTGAGTCTTGTAAAACCTTCTTTTTACGTTTACTCTCGTGTTAAAAATCTGAATTCTTCTAGAGTTCCTGATCTTCTGGCGCTCTGTCACGTCTGCTACCATCGAATCACGAAAGTCT
+
CCBD?CCCCBBBCCCEEEJICCCBC?CCCCBB@DCCC=CC@CA??:;8BA>==ABC@C>BABB?B?ABBBC@A8>289999+9>9>8//'////39///4=7<BBB>>;>AAAAA@>;@AA:?<?>==;>=?=A>==:??A>>>?>??ABB>==>:<==<>><>=BA?>?BBAA;>>@@@5@>D<@@@@@/@AAAA7==>>@A?@?A;>>>>/>???@<@<>=:=?@@@??=D;@@???@:>=A<<=;::==?AAB@@;;;>>>A8=::::5::::DCC?CCBB
@ATNG8:02928:06449
GATGGTAGCTATACGTATATCTATGTACTCATTCGTTTCGGAAGAGACAGGTACGTTAATAGTTAATAGCGTACATCTTTTTCTTGCTTTCGTGGTATTCTTCTAGTTACACTAGCCATCCTTACTGCGCTTCGATTGTGTGCGTACTGCTGCAATTATTGTTAACGTGAGTCTTGTAAAACCTTCTTTTTACGTTTACTCTCGTGTTAAAAATCTGAATTCTTCTAGAGTTCCTGATCTTCTGGAGATACACATGATACTCTACCATCGAATCACGAAAGTCT
+
BBBB;BBBB=??===@CCFCC==<>=A@B;<;@CEEE>BB:;8;CABB;;6:?A>@=@?BCBB>A>A<A<<==>888=???+=<7;;<>7<5544933-38173337188889937,363.32.----.33(2222+2222279922255::::05.5@8=>:@<>>???>===799<<=/<6=4::;:;+;:>>D6><;7/////737<<=+;:88717455.597899=8=<@@@@<=:9667=9///;669@??=>===???:>>>>>:?<=::::3:>?@
@ATNG8:02935:06448
GATGGTAGAGAGAGCTCTCTCATCGTACTCATTCGTTTCGGAAGAGACAGGTACGTTAATAGTTAATAGCGTACTTCTTTTTCTTGCTTTCGTGGTATTCTTGCTAGTTACACTAGCCATTCCTTACTGCGCTTCGATTGTGTGCGTACTGCTGCAATATTGTTAACGTGAGTCTTGTAAAACCTTCTTTTTACGTTTACTCTCGTTGTTAAAAATCTTGAATTCTTCTAGAGTTCCTGATCTTCTGGTGTCTGATCTGTATCACTACCATCGAATCACGAAAGTCT
+
99//+/;8@@B@@@>0//9///<?@;<<=@>><==DD>CC@C?CCBBB9926:<<<7@=@;>:2;6997498888488CBC144>?@@B:@A??9???9<A38973;;6?BB@@?=83..*.494982229::488??055;8=>:;69666///9375868A;A;;:88555;;/557;;.>5;8:9@>@,65///(..3322-.(.3.3333$.25.5837499)--2,,,-(-2233766)..7255577;AA>>:;;>>>==;;5887==1;::9??D:A:;:
@ATNG8:02937:06409
GATGGTAGTGTGTCTCTGAGAGTAGTACTCATTCGTTTCGGAAGAGACAGGTACGTTAATAGTTAATAGCGTACTTCTTTTTCTTGCTTTCGTGGTATTCTTGCTAGTTACACTAGCCATCCTTACTGCGCTTCGATTGTGTGCGTACTGCTGCAATATTGTTAACGTGAGTCTTGTAAAACCTTCTTTTTACGTTTACTCTCGTGTTAAAAATCTGAATTCTTCTAGAGTTCCTGATCTTCTGGCTCTCGTAGACAGATACTACCATCGAATCACGAAAGTCT
+
9;CC;>BBBCBBBCBBBCCBBBBB@BBAA@@@=@BCD>CD?B?BCBBCCC@CCDBB@C@CCBB@BACCCCCCCBB?BAAA@0AD?A@ED>CA@@=B@B?CE9;;BBCBACFCCCCCC@BBB@B@BBBCCCED@CCCD?BCCDCCCCCAAACCCCC@CAA?BC@C?BBBCBCDCC?CCGEHGH?A?BCBBB3BCBAB=BCABBBAAAC@BEDD5DCBCCACBCC@CCDCFDC@C@BBBCBA>ABB?BBAAACBBBCCCCCBBBBBB?BBBBBACBBCBCC?CBBB
@ATNG8:02940:06422
GATGGTAGCTCACGTACGTCACACGTACTCATTCGTTTCGGAAGAGACAGGTACGTTATAGTTAATAGCGTACTTCTTTTTCTTGCTTTCGTGGTATTCTTGCTAGTTACACTAGCCATCCTTACTGCGCTTCGATTGTGTGCGTACTGCTGCAATATTGTTAACGTGAGTCTTGTAAAACCTTCTTTTTACGTTTTACTCTCGTGTAAAATCTGAATTCTTCTAGAGTTCCTGATCTTCTGGGTCTCTCTCTCACGCACTACCATCGAATCACGAAAGTCT
+
45<>:@CC@@;?C??AA;=99945<><@BDCC@GDBB>BC@C@DCDDCCC?BCBBB?BBCBB?B@CBBBAAABC@BBBBB3BE?AABC>CCBB=ABB>BC598@BBB>AABBBBBC@A??=?<@@@@AA??<?B@@<@@B=668AA===BA>>=:>>>=@?:<7////986554588CC2?:?7==AAC/=:////'/8:///8856555'2589>;C;>>9>??>==>=A<@@@@AA;?;:;1;=>>>?@A@@@@@@@>99=6<///9799<996=.6--,
@ATNG8:02940:06434
GATGGTAGGACGAGCGTCTGAGAGGTACTCATTCGTTTCGGAAGAGACAGGTACGTTAATAGTTAATAGCGTACTTCTTTTTCTTGCTTTCGTGGTATTCTTGCTAGTTACACTAGCCATCCTTACTGCGCTTCGATTGTGTGCGTACTGCTGCAATATTGTTAACGTGAGTCTTGTAAAACCTTCTTTTTACGTTTACTCTCTTGTTAAAAATCTGAATTCTTCTAGAGTTCCTGTCTTCTGGCGCGTATGTATGTCGCCTACCATCGAATCACGAAAGTCT
+
//8827@@;AAA?@@@CDDBBBCD@BBBDDCC?CCCC=AA>C?CDBBBCC?CBBEE?D?CCCC?C@CCBBCBBCC?ADDDD1BB=@999.9>>><@A@=AB?@AACCC@CDDDCCCC?CCC@C@CBBCECBB?BBCC@CCCBCCBDCCCCDBBCB?CBB@BC?C@CCCCCBCCCACBBBA:@>B;:::::*:D@@@=BCFJCCC@CC@CCCC5CCBBC?B?CCACCCCBBB@D@BBBBB@CCDACCC:::DGGCCBBBBD@BBB?B@@@@?CBDCCDH?DBA@
@ATNG8:02946:06429
GATGGTAGAGTACAGTGTAGTAGACCAGAAGATCAGACTCTAGAAGAATTCAGATTTTTAACACGAGAGTAAACGTAAAAAGAAGGTTTTACAAGACTCACGTTAACAATATTGCAGCAGTACGCACACAATCGAAGCGCAGTAAGGATGGCTAGTGTAACTAGCAAGAATACCACGAAAGCAAGAAAAAAGAAGTACGCTATTAACTATTAACGTACCTGTCTCTTCCGAAACGAATGAGTACGTGTGACGTACGTGAGCTACCATCGAATCACGAAAGTCT
+
<<<AAE;;;CEFAAABCCBAA@@BA456<8<;;>A@@>A:555=8<<9<8:>483><<,?133333388333(37=>;;;*<:5:4999+=9;7;CBBBCCCC?B?BB?BCB@CB;;;;CA@ACCDCCBB?B;;;?BACDDDCC@C@C;;7;@@AACDC@CBBBBB@BB?????BBBCD>B@@;::9999%:<;<@@AABB><:;888AE:>;>?@@@>BBBABCC@B?AAC>BBB>AABBBCCCBBBBBBBBBBBBBBAAB@A<@999?:?ABBBBC>CBBB
@ATNG8:02948:06400
GATGGTAGCGCACACATAGATACAGTACTCATTCGTTTCGGAAGAGACAGGTACGTTAATAGTTAATAGCTTACTTCTTTTTCTTGCTTTCGTGGTATTCTTGCTAGTTACACTAGCCATCCTTACTGCGCTTCGATTGTGTGCGTACTGCTGCAATATTGTTAACGTGAGTCTTGTAAAACCTTCTTTTTACGTTTACTCTCGTGTTAAAAAATCTGAATTCTTCTAGAGTTCCTGATCTTCTGGTAGAGCGTGCATATATCTACCATCGAATCACGAAAGTCT
+
55>>7<BD;9:CB@AACBDBB@@@BBCCBBBB?ABBC<@@?C?@<<@>=B>A=@@?;C@AABC:;99A@>><@@A=<<;;;'9><??A@9B00/)//:7<C@A@ADBB<?@CCBCBB?BBB?B@BB@@@A@B?B@A>::;;BBB;;;AC@@@@>>;788<??<?;?BAAAAAAA:=====/=9=8==>>>/>AAAC7;;>>==AA;;5;==<='=99;=9<9>@<@AA@;:;:>=BBA@@@8<<A=BB:;;>>>@@@@AA?@?C::7;:;AE<@@@>==?8788A
@ATNG8:02949:06401
GATGGTAGTATAGAGCTCTACATAGAACTCATTCGTTTCGGAAGAGACAGGTACGTTAATAGTTAATAGCGTACTTCTTTTTCTTGCTTTCGTGGTATTCTTGCTAGTTACACTAGCCATCCTTACTGCGCTTCGATTGTGTGCGTACTGCTGCAATATTGTTAACGTGAGTCTTGTAAAACCTTCTTTTTACGTTTACTCTCGTGTTAAAAATCTGAATTCTTCTAGAGTTCCTGATTCTTTCTGGATATGAGTGACTCGTGCTACCATCGAATCACGAAAGTCT
+
::<B;CCCDCCAABCD>CCC=BCC@@7?BA@@;@<;;.;B>A?BCCCCCG>AAABA?B?BBBD@C<>>BCBBBBB@BBBBA3@>9?:9:,5@@@=AAA?AB?BBBCCC@BA=>=BBA<??@=B=@@>::;==<AA??;?ABBBAAA@@@@@:;:>;;;;=GE<?<<;;???@CA;>====/=5;7;AEDE.:;@@@:@@C@@@??=<8=?@@/@AA??<?<?A<AAAA???=A===//)///)/7:5:??@A@===>@@@CAABAAA;?@A@A;@@@>>?C9A;;;
@ATNG8:02949:06447
GATGGTAGCACGAGTCACTCATATCCAGAAGATCAGGAACTCTAGAAGAATTCAGATTTTTAACACGAGAGTAAACGTAAAAAGAAGGTTTTACAAGACTCACGTTAACAATATTGCAGCAGTACGCACACAATCGAAGCGCAGTGAGGATGGCTAGTGTAACTAGCAAGAATACCACGAAAGCAAGAAAAAGAAGTACGCTATTAACTATTAACGTACCTGTCTCTTCCGAAACGAATGAGTACGTGTGCGACGTGTCTCCTACCATCGAATCACGAAAGTCT
+
//<;:=DE?B;;6??ELHFC@@@BC<CCC?CBBBBA?AACCCCCBC@CC@C@BCCCDDDD3C>AADDCCCC???<?ABDCCC3DC?B6;::6;CDAECBCCCDCC?B@BC@CCD@BBACBBFCCCECCCBBB?CCCC?BBBBBBBB>>:>BA?BCBBBBBB?CBBBBB?BC@AAA777<;;1=:;5:==>>/?D=C888AAABA;A;???@<@<?AB@@=@BB@ABC@C?BBB=BCC?CBBBCCCAAABBBBBBBBBBB@@<>@A>=<;<<8==@AA@@:@???
@ATNG8:02950:06426
GATGGTAGTGCGTGAGAGAGAGACCCAGAAGATCAGGAACTCTAGAAGAATTCAGATTTTTAACACGAGAGTAAACGTAAAAAGAAGGTTTTACAAGACTCACGTTAACAATATTGCAGCAGTACGCACACAATCGAAGCGCAGTAAGGATGGCTAGTGTAACTAGCAAGAATACCACGAAAGCAAGAAAAAGAAGTACGCTATTAACTATTAACGTACCTGTCTCTTCCGAAACGAATGAGTACTACTCTCAGAGACACACTACCATCGAATCACGAAAGTCT
+
555<7<BB>BDB@;;@<=AA?@?>>3;@@=@?;:55058=;;A<:>4?A?B@CB@?=BBB1B?BB@A@;?=<881<<;>?>>+6986:CCC9BAB>ABBCAAAA@>A@@@=@BB<@A@CCDBCCCCHHCCCEACCCC?BBBBBECC@CACAA?@BBBBBBC@CCBCCC@CC@:9:@BBBBC>BCC?BBBBB2??:????@@??65959977)/)/:@@@0;;AA@;;4:9<??:?BA>BBAAABBBCCAAACBB?99:???A@BA??@;:;9;==<;:;.99==
@ATNG8:02955:06443
GATGGTAGAAGTATATGCACGCTCTACCAGAAGATCAGGAACTCTAGAAGAATTCAGAATTTTTAACACGAGAGTAAACGTAAAAAGAAGGTTTACAAGACTCACGTTAACAATATTGCAGCAGTACGCACACAATCGAAGCGCAGTAAGGATGGCTAGTGTAAACTAGCAAGAATACCACGAAAGCAAGAAAAAGAAGTACGCTATTAACTATTAACGTACCTGTCTCTTCCGAAAACGAATGAGTACACACTCTCATATGACACTACCATCGAATCACGAAAGTCT
+
8:44.4444.449555556:;;9<<//)/99)//77=8.4.433333369:69388//(/888'6(//6789:>;;;)///////$/;5<.55)5;;7=@<665<99.5.4;7<<>:??CCCBBBBBBCICCAB=@;:;=AAACBC;;6;=BAA=AB@A@@:;;-:=<<3704:6:;=6:::9929994999::+:B7=BBB=B;;9/6/5977+2,27@AA855;:5547;53444&3;;29:<;:88;::<88<?@@BBCFBA?BBC?AACCC?CCABBBE8;;@;
@ATNG8:02911:06463
GATGGTAGCACACGAGATCTCATCGTACTCATTCGTTTCGGAAGAGACAGGTACGTTAATAGTTAATAGCGTACTTCTTTTTCTTGCTTTCGTGGTATTCTTGCTAGTTACACTAGCCATCCTTACTGCGCTTCGATTGTGTGCGTACTGCTGCAATATTGTTAACGTGAGTCTTGTAAAACCTTCTTTTTACGTTTACTCTCGTGTTAAAAATCTGAATTCTTCTAGAGTTCCTGATCTTCTGGGCTGCGCTGATATGCGCTACCATCGAATCTCGAAAGTCT
+
BBCC?CCBBCCCCDAACCEECCCCCCCCCB;::;CCD?DD?B?BDFCCBB?BCCCC@B@BBBB?B?BBBCCCCDA=AAAAA2CA??@AC=CBCC?CBB@CC>><>C??;?BAABCBB?B>@<@=CD???==?<AA>=8=>B>=<???@BAA>>>@<<=<<AA<A<B@?AAAA@@<@@@@@5@=A=?=<<;,;:333)------776;<ADDC.>>>AA;A;@@;@AAA;;;=B:=>@777///@@6=77;AA;;;AAEE@>>===8=>:;=7<///:@>6=7;;
@ATNG8:02912:06469
GATGGTAGAGAGACTGTAGCGCACCCAGAAGATCAGGAACTCTAGAAGAATTCAGATTTTTAACACGAGAGTAAACGTAAAAAGAAGGTTTTATAAGACTCACGTTAACAATATTGCAGCAGTACGCACACAATCGAAGCGCAGTAAGGGTGGCTAGTGTAACTAGCAAGAATACCACGAAAAGCAAGAAAAAGAAGTACGCTATTAACTATTAACGTACCTGTCTCTTCCGAAACGAATGAGTACGTGTGCGACGTGTCTCCTACCATCGAATCACGAAAGTCT
+
55@=8=BBBBAACBBBBCCCCCCCE>BBC@CBCBBB@CAMBC<<:B?BC@B?BCBABBBB3B?BBAAACCCCCG;@@BCDDD3BB@B6;;;.;CC@CCFDDCCBB@B@BB@BBC@CCC@@ADDGEJCCCCCD@CCBB@BCBBCC@@;@@8:;6;ADCCBBC?BBCCCD?CB?BBB>AB9999-99:;:::99(8707B=B==BCC?B@B@@@?A?ACCBB?BBBAA@?;?=AAB=BBB?BBBBC@@@A????CB@@A999BB?BBA<@99994:AAABCC>CA@=
@ATNG8:02913:06487
GATGGTAGCGAGCGAGTGTGTATACCAGAAGATCAGGAACTCTAGAAGAATTCAGATTTTTAACACGAGAGTAAACGTAAAAAGAAGGTTTTACAAGACTCACGTTAACAATATTGCAGCAGTACGCACACAATCGAAGCTCAGTAAGGATGGCTAGTGTAACTAGCAAGAATACCACGATAGCAAGAAAAAGAAGTACGCTATTAACTATTAACGTACCTGTCTCTTCCGAAACGAATGAGTACAATGAGAGAGCTCTCTCTACCATCGAATCACGAAAGTCT
+
9;B>9>CCCBBBBBCCBCBBBBAAA?BDE@CCCCAA?A@CCCCCBB>BB>B>BBBBCEDD5B@BCCCCCDCBBD>DCCBBBB3BA=B@BBB<BCC@CCCBBCBBB?B@BC?BBC?BBCBBBCCCCBBBCCCC@CCCC?BBCCCDBB?B=@AA=ACDDCCBB?BDBBCD@A@?ABB<>>998>>@@>ABBAA3@@=ABBCCCCCDBG>BBCC@C?BBB@@=@CAAABB?A=???;@BB>AABBBBAA?CABBABBBBBA@ABBB==:<@@<<:=A;;;CC7><88
@ATNG8:02918:06450
GATGGTAGAGTATCATGTGTATCTCCAGAAGATCAGAACTCTAGAAGAATTCAGATTTTTAACACGAGAGTAAACGTAAAAAGAAGGTTTTACAAGACTCACGTTAACAATATTGCAGCAGTACGCACACAATCGAAGCGCAGTAAGGATGGCTAGTGTAACTAGCAAGAATACCACGAAAGCAAGAAAAAAGAAGTACGCTATTAACTATTAACGTACCTGTCTCTTCCGAAACGAATGAGTACGTGTGACGTACGTGAGCTACCATCGAATCACGAAAGTCT
+
;;BGAECDBBCCCBBBC?CBBBD@@=A@@?BA@@CCC>@@BBBBB?BB?B?DCBBBDDG5D>BCCCFFDDAAA<@BCBIHH5GE@B@BDD<CBB@BBCBBBCAA?A@BA?B??<?BA?@@CCBBBCCCCDD@CBCC?AABBBCCC?CABBB?BCCBBBCC?CBCCBD?A@>ABA;@@999+9>>;9999:9%9>9;948<?AAC<>;7>;;5;;>ACCB?BC;;;@@>A?@@@;@CDACCCCCGG989AACEDCBBBAA@@?ECC?BB@@@;@>>>?CD>DB??
@ATNG8:02919:06460
GATGGTAGTGTCAGTGCGCGTCGTCCAGAAGATCAGGAACTCTAGAAGAATTCAGATTTTTAACACGAGAGTAAACGTAAAAAGAAGGTTTTACAAGACTCACGTTAACAATATTGCAGCAGTACGCACACAATCGAAGCGCAGTAAGGATGGCTAGTGTAACTAGCAAGAATACCACGAAAGCAAGAAAAAGAAGTACGCTATTAACTATTAACGTACCTGTCTCTTCCGAAACGAATGAGTACGTGTGACGTACGTGAGCTACCATCGAATCACGAAAGTCT
+
44<=8=CCBCDCBBBBCCICBBBCC@BCC@CC><<B,0,0<<;>>@7??;>?@@???BAB3B>AACCGCCB99959ABDLDD2DLAC?@@@9@CC@CCCCDDDCD@B?CC?CCC?BBB@ABCECCCCCCCCCAECAA?AAA@CCAA<B@BCB@CCCCCDAA?BCBBBB?BD@BBB<>>AA@;@@@?BCDDD2BA?BBBAABCAD;?;@A@@<><>ACBA>AC@@@CB?B@BCB>BCC?CABBBCCAAACCCCCCBBBBBBBBCCC?A>>>A>@CBBA@>:@>>>
@ATNG8:02919:06488
GATTAGTATAGAGCTCTACATAGTACTCATTCGTTTCTGAAGAGACAGGTACGTTAATAGTTAATAGCGTACTTCTTTTTCTTGCTTTCGTGGTATTCTTGCTAGTTACACTAGCCATCCTTACTGCGCTTCGATTGTGTGCGTACTGCTGCAATATTGTTAACGTGAGTCTTGTAAAACCTTCTTTTTACGTTTACTCTCGTGTTAAAAATCTGAATTCTTCTAGAGTTCCTGATCTTCTGGATATGAGTGACTCGTGCTACCATCGAATCACGAAAGTCT
+
AAB@BBBBCABBCCBBBCCCCCBBABCDBB@BBBC>CCBC?AACAAAA?BBB?><>>AAAB<?=?AAAAA@AA<=?==>,<=8<999*9>?@;@@A=AB9;;BCCCACDBBBCCG@BAD@C@BCCCCCCC@BBB@=@@AABAABIDDCBBCDE@FBB?BC@E?BBBBBCCBC@BBBBB6A;@;?????,>@;;;6;AAAA;;;;<@BBBD2BCB;;7;?BC?CCCDECD@C?@@@AAA@BBBA;;;;;CCCCBBCBDCBBB@@=AAB;;7;A@@@BB>CCCC
@ATNG8:02920:06486
GATGGTAGTAGTACACTAGTCATACCAGAAGATCAGGAACTCTAGAAGAATTCAGATTTTTAACACGAGAGTAAACGTAAAAAGAAGGTTTTACAAGACTCACGTTAACAATATTGCAGCAGTACGCACACAATCGAAGCGCAGTAAGGATGGCTAGTGTAACTAGCAAGAATACCACGAAAAGCAAGAAAAAGAAGTACGCTATTAACTATTAACGTACCTGTCTCTTCCGAAAACGAAATGAGTACGTGTGACGTACGTGAATCGAATCACGAAAGTCT
+
BC@@>BBBACBBCDDCCCCECCBBB?CCC@CDDDAA>BACCCCCCB?CD@C?BBCCCCCC3C@CDCCCCBC???:??@DEEH2BB@C=AA@9BBC?BCCCCCCDD?B?BD@DBB?BBCCCCDDCCCCDAAAB@DDDD=AAAABBBB>C@CAA?BBBECCBA?ACCBBB@BB?BBA=>=0000*000*0===>0>@<AAAACBBBB:>7;:??:=:=BBBB@BBAAA@=8<<9999-::::*9>=>;=8=88=><>==@@ABAB?C????CBBB???8?A@A
@ATNG8:02926:06477
GATGGTAGCTCTGCTCTGACTCTCGTACTCATTCGTTTCGGAAGAGACAGGTACGTTAATAGTTAATAGCGTACTTCTTTTTCTTGCTTTCGTGGTATTCTTGCTAGTTACACTAGCCATCCTTACTGCGCTTCGATTGTGTGCGTACTGCTGCAATATTGTTAACGTGAGTCTTGTAAAACCTTCTTTTTACGTTTACTCTCGTGTTAAAAATCTGAATTCTTCTAGAGTTCCTGATCTTCTGGGTCTACGCTCGTCGCGCTACCATCGAATCACGAAAGTCT
+
55>>:>=BBD=BBBBCBBBBCBBBBDDCCCBA>@::;9;C@C@BBCCBBB@ECCCB>CAGDCC@CACCCCCCCCCABBAAA0AA=@@AC=ABBB?AAHACC@AAACCC?CCBBCBBB@CA@?@@CBCBCCBB@BBBC@DCBBCCCCCBCBCCBBA@CBB?BA=@=ACCCCBCCC?BBDEE;B?B<AA???,>B:::.;BABCHBBBB@DFDE2CCCCCAC@CC?DBCBBBB@C@BBBBAA=AABC>CCCCCBBCCCBBBBBBCBB?A???A?BABCBBB<BAAB
@ATNG8:02932:06450
GATGGTAGCGCGACGAGCGTAGACCCAGAAGCATCAGGAACTCTAAGAAGAATTCAGATTTTTTAACACGAGAGTAAACGTAAAAAGAAGGTTTTACAAGACTCACGTTAACAATATTGCATCAGTACACACACAATCGAAGCGCAGAAAGGATGGCTAGTGTAACTAGCAAGAATACCACGAAAGCAAGAAAAAAGAAGTACGCTATTAACTATTAACGTACCTGTCTCTTCCGAAACGAATGAGTACTATGTAGAGCTCTATACTACCATCGAATCACGAAAAGTCT
+
?@CC=BBBBB?@;CCCCCA?>?599)5:;65559944058:>>00+0<89::;6437733333#3179:===AA:77)7<94444$4;6;4>>>4ABB?CCCBBBBA?4:4;:5;@@=A@@@@?@===@9::???9?AAA>A@@?>977+88<=:4::99976;69797;>5<><;:;;?@?@@:><<:578888%8966=:@97<@;4958>DC8>:=@@@C=A>=>@::3:7888)8>=9=;@=0/.8888>ABBBBBBBBB??::938>>8827;;55777+8889
@ATNG8:02936:06450
GATGGTAGTGTGTCTCTGAGAGTAGTACTCATTCGTTTCGGAAGAGACAGGTACGTTAATAGTTTATAGCGTACTTCTTTTTCTTGCTTTCGTGGTATTCTTGCTAGTTACACTAGCCATCCTTACTGCGCTTCGATTGTGTGCGTACTGCTGCAATATTGTTAACGTGAGTCTTGTAAAACCTTCTTTTTACGTTTACTCTCGTGTTAAAAATCTGAATTCTTCTAGAGTTCCTGATCTTCTGGCTCTCGTAGACAGATACTACCATCGTAATTGCGAAGTCT
+
CCCC?CCCCBBCBEBBBCCCBBCCCBBBCCA@>AABB=BC@C?CCCDCCC?DCCAA>BACGDCC=BCCCDCCCCDABBBBB5BB@CBBB>BBCD@BBCFHD?;:;CCF@CCGBBBBG?ABC@C?CBBCCCAA>BECC@CCCCCCBCCCCCCCCBC?CCC?CC?C?BBABBCCCC?D::::.;;@<@@@@@0@CCCC=BBDCCCCCCC>BBBB2BBBCCAC@CC@BCBCCCC?C@DBBCCB?B?@>@DBBCCCBBBCCCCDBBBCC?ABBBCC@C@CCBB@BCAB
@ATNG8:02937:06467
GATGGTAGCTATACGTATATCTATGTACTCATTCGTTTCGGAAGAGACAGGTACGTTAATAGTTAATAGCGTACTTCTTTTCTTGCTTTCGTGGTATTCTTGCTAGTTACACTAGCCATCCTTACTGCGCTTCGATTGTGTGCGTACTGCTGCAATATTGTTAACGTGAGTCTTGTAAAACCTTCTTTTTTACGTTTTACTCTCGTGTTAAAAATCTGATTCTTCTAGAGTTCCTGATCTTCTGGCTCTCGTAGACAGATACTACCATCGAATCACGAAAGTCT
+
BBBG@BCBBB=BDBBBBAAACCBBBB;9:B@@;<0..*..*.(-,,,6-/)////:6;7;@??59-789738888,3377+793<373(3==?>BBA???;??A@BC@AB:::ACC?;;;=D<>>>>=<A?69956-597555588899997765622,2616,25@@>@@BA:<9<:<,:4<8888888%8=////)/<8//./.57.7::7(88=<98388+//9989=8=8786=>@<??B<A@@@AA>;;;?<<<///;;<7777;;5:<<<89@066//
@ATNG8:02944:06483
GATGGTAGCTCACGTACGTCACACGTACTCATTCGTTTCGGAAGAGACAGGTACGTCAATAGTTAATAGCGTACTTCTTTTTCTTGCTTTCGTGGTATTCTTGCTAGTTACACAAGCCATCCTTACTGCGCTTCGATTGTGTGCGTACTGCTGCAATATTGTTAACGTGAGTCTTGTAAAACCTTCTTTTTACGTTTACTCTCGTGTTAAAAATCTGAATTCTTCTAGAGTTCCTGATCTTCTGGACGACGCGCACTGACACTACCATCGAATCACGAAAGTCT
+
9;@<9=BDCBB@666==>>CDCCCCCDCCC;;:;CCE>CCABABCCCC@@?@CDDCCB?CCCC?C?CCCCDCBBB>BBDEE5AA?@BBC<@@AB?BCC@DC?CCCCCC?BBCCC@BB?CDD@C=CDCCBB@A>ACBB?CBBBCCCFFDDDCCCBB>BAA=@@<@?BBBBBCCCC@B@@@@5?=A=;;;;;*;CCCC>DDEBBBCCCCAGIHH5HCCCDAD@CC@CCBCB:98:?BBBBCC@CBC>@@BBBCCCCC::;BGGDCCC@CCCDC@BBCD@@@=@BAA
@ATNG8:02944:06486
GATGGTAGCGCGACGAGCGTAGACCCAGAAGATCAGGAACTCTAGAAGAATTCAGATTTTTAACACGAGAGTAATCGTAAAAAGAAGGTTTTACAAGACTCACGTTAACAATATTGCAGCAGTACGCACACAATCGAAGCGCAGTAAGGATGGCTAGTGTAACTAGCAAGAATACCACGAAAAGCAAGAAAAAAGAAGTACGCTATTAACTATTAACGTACCTGTCTCTTCCGAAACGAATGAGTACGTGTCGACGTGTCTCCTACATCGAATCACGAAAAGTCT
+
@?AA?A>@BBBBBBCCBBBCCCCCC>BAB?CCDCCC@B@BCCCC??;=>6:39@@99999(78;CBBBBBB9949>?88888):>;><A@@6A?><?BBBBBBBC?B?85/88818>A@CCCCCCCCB@@9949@9:6;BAAAB;;:;BCCC?BBCCBBBB@BCCC@?<:92:==:==9999+9=>9:9:::9%0;9;0/0>?A=?4947>>:0715>CCCACCBBB@@9>=:::/<;;5;BBBCCBCCBCCCCCCABB==>@BBBBBBBB?A>??::99.;?;;
@ATNG8:02945:06498
GATGGTAGAGAGAGCTCTCTCATCGTACTCATTCGTTTCGGAAGAGACAGGTACGTTAATAGTTAATAGCGTACTTCTTTTTCTTGCTTTCGTGGTATTTCTTGCTAGTTACACTAGCCATCCTTACTGCGCTTCGATTGTGTGCGTACTGCTGCAATATTGTTAACGTGAGTCTTGTAAAACCTTCTTTTTACGTTTACTCTCGTGTTAAAAATTTGAATTCTTCTAGAGTTCCTGATCTTCTGGTGAGATATGCATGATGCTACCATCGAATCACGAAAGTCT
+
:;9:<@@@ACABABA<<=??>>>>B966>BAA?BCCF>CC?B?BABA@?@4:5<@A<B?BA@A?B889??AAA<B8CCDDF2@@>BBBC>CDCA39900)0>900//88388::::B@;8:::?<@CB;;;;;:>??><>?ABBAA>;;;>>;;;=59889<=8=8<>>@@@>==<@@BCB2?5;5;;>=?.;;ACB8=>A???B@==7=@@@,<;6//+/7660;@BAA??<?=@@@???:?>?;>BDBAAA???>==?@AAC;;7:@>==:>>>>>>B9?@??
@ATNG8:02949:06478
GATGGTAGATACTCGCTGATACACCCAGAAGATCAGGAACTCTAGAAGAATTCAGATTTTTAACACGAGAGTAAACGTAAAAAGAAGGTTTTACAAGACTCACGTTAACAATATTGCAGCAGTACGCACACAATCGAAGCGCAGTAAGGATGGCTAGTGTAACTAGCAAGAATACCACGAAAGCAAGATAAAGAAGTACGCTATTAACTATTAACGTACCTGTCTCTTCCGAACGAATGAGTACATAGATATACGTATAGCTACCATCGAATCACGAAAGTCT
+
=>CC?C?BB@@;?@BBBDECCBBBB>BCC?BAAB;;6:=?>@??=@<@@@B@DC<<8ACC1C<>>==CCCC???8??@@BCC5BA>@29::*:>=>AAABCGFCC?C@CC?BBC@BBBBBBBBCCCCCCCCC@DCCC@BBCCCCBB@C@CBB@CBBBCBBB@CBBBCC?CC@BBB?BAB@C:??A>ABBDF<AA?BBAAA=BBF@E?ABBB@C@BCD::9:BAA@AA?B?BB?BAA>ABBBBBBBBBAA@A?AAAAA<<A@@@A<@>@@@<??BBBA@:A>?>
@ATNG8:02953:06494
GATGGTAGATATATGCACGCTCTACCAGAAGATCAGGAACTCTAGAAGAATTCAGATTTTTAACACGAGAGTAAACGTAAAAAGAAGGTTTTACAAGACTCACGTTAACAATATTGCAGCAGTACGCACACAATCGAAGCGCAGTAAGGATGGCTAGTGTAACTAGCAAGAATACCACGAAAGCAAGAAAAAGAAGTACGCTATTAAACTATTAACGTACCTGTCTCTTCCGAAACGAATGTGTACGTGTGACGTACGTGAGCTACCATCGAATCACGAAAGTCT
+
>>CC?BBBDBCBBBBCICBBBBBBA>BBB@CBBBAA?A?AAAAA@@>AB?B=BBBBBBBB+B>BBBBBBBDCCC>BBCDDDE5BB?A<@AA6;;IAEECCICCBB=B?AA=A;;6<BBABBBCBAAABBBA@<@C;;7;@@ACCCC@C@DBB>BECBBBDC@CCBBAA>::8:CC=@@@@@278;9>?@@@2?@;A@BBDCA@@3::,9<>=<A=BBDCC@CCAAABA?A>@FC>B;;9:CCFCBDADCBBCCBBBCBBBBBBBBB?B999E>@@@@999+:>>?
@ATNG8:02908:06537
GATGGTAGAGAGACTGTAGCGCACCCAGAAGATCAGGAACTCTAGAAGAATTCAGATTTTTAACACGAGAGTAAACGTAAAAAGAAGGTTTTACAAGACTCACGTTAACAATATTGCAGCAGTACGCACACAATCGAAGCGCAGTAAGGATGGCTAGTGTAACTAGCAAGAATACCACGAAAGCAAGAAAAAGAAGTACGCTATTAACTATTAACGTACCTGTCTCTTCCGAAACGAATGAGTACCTCTCAGACGCTCGTCCTACCATCGAATCACGAAAGTCT
+
::=B?CBBBC@@ACBBCDDCCBBBC>CCC@BBBBBB@C@CCCAAAB?AC?B@BAA@@@@@.A=ABBBBBAA>==3<<=@@@?,>@=@2;;;.;ABADDCCEFCCC?B?BC@CCC?AABBBCDCDCCCECCCEACCA@?ACCBBA;:4;>A@A=@CDDEDCB?BCCCCD>AB@BAA=AB???8?>>;::999(:@?A:99DEB@@7:6;?>>1918AB@@?@BBBAAA@C?CCC>B@@=?CCBCBC?BBBBBBACCCCCB>=:<>=:=>:::5:=A@AA@:AA::
@ATNG8:02914:06512
GATGGTAGCGCGACGAGCGTAGACCCAGAAGATCAGGAACTCTAGAAGAATTCAGATTTTTAACATCGAGAGTAAACGTAAAAAGAAGGTTTTACAAGACTCACGTTAACAATATTGCAGCAGTACGCACACAATCGAAGCGCAGTAAGGATGGCTAGTTTAACTAGCAAGAATACCACGAAAGCAAGAAAAAGAAGTACGCTATTAACTATTATCGTACCTGTCTCTTCCGAAACGAATGAGTACGTGTGCGACGTGTCTCCTACCATCGAATCACGAAAGTCT
+
//<<7<C@@C@@BBBBBBBBBBBAI>CBC@CDDCBB?BACCC???C?BA?B?CC@@AAAA.@?B9:9B??<?<><5;</////$//(/(///&/9;4:<;===:762749937667;;;CCCCCCCCECCCAC?CBBD?ABBBBBBC?C@BA@>ACCCCC=B?@@ACCC?BB?CDC?CCCDD>AAA=@@@@?.@?=ABBBDBBAB=?=?BCG>A@CCBBB@BB>>>BA=@?@AA<ACD?BBBBBBBBBACAA?ADC@A@@<<7<<<67::9858AA=<>=8?666
@ATNG8:02917:06532
GATGGTAGGCACTGCGCACACATCCCAGAAGATCAGGAACTCTAGAAGAATTCAGATTTTTAACACGAGAGTAAACGTAAAAAGAAGGTTTTACAAGACTCACGTTAACAATATTGCAGCAGTACGCACACAATCGAAGCGCAGTAAGGATGGCTAGTGTAACTAGCAAGAATACCACGAAAGCAAGAAAAAGAAGTACGCTATTAACTATTAACGTACCTGTCTCTTCCGAAACGAATGAGTACTGTATCTATGTGTGCGCTACATCGAATCACGAAAGTCT
+
B=EC@CAA?BCBBCCCBBBBBCCCC=CBC?CCCBBC@CACCCCCCC@CC@C?BBCCCCCC3B@CCCCDBBBBBB=BCCDCCC3DDAE@CCC<CDCACCBCCCCBC?B@BC@BBA?ABBBCCCCAABCBCC@@?ADDD@AAABCC??<@?BAA@BCECCCBC?CCCCBB?BB@?>?<@@999+9==9==>??1>C>B???BB@@@;@:>>>><>=@BBBA?AB@@@BB?C@BBB=BCF?CDAABDBBBBB@@>>>AABAAABBBB?>>>;;7;@@@CCC>C;<:
@ATNG8:02918:06507
GATGGTAGTCTCAGATAGTCTATAGTACTCATTCGTTTCGGAAGAGACAGGTACGTTAATAGTTAATAGCGTACTTCTTTTTTCTTGCTTTCGTGGTATTCTTGCTAGTTACACTAGCCATCCTTACTGCGCTTCGATTGTGTGCGTACTGCTGCAATATTGTTAACGTGAGTCTTGTAAAACCTTCTTTTTACGTTTACTCTCGTGTTAAAAATCTGAATTCTTCTAGAGTTCCTGATCTTCTGGAGATATCATCTGCGAGCTACCATCGAATCACGAAAGTCT
+
55<<9=BCBCBBCDCCDCCCBDCCCBCCCB;;4;BDB>CEAC@BCCCECC@CDDBB?B@BCAB8;6;AA@@@A?B<;;;;;;$98388<;2:;5626>>9<B=@A@BBCAFCECFEBB@BBB@D@CBCCCCBB?BBBB?BCBBBBBBBCBBBBBBB?;;;@@@=@?@@@AA@IAB>@;;;;.;<@5;;;;;*;;;;;0;AA;;:CCBC@CDGD5C;;;C?B?BI@CCC;;;<7<5<AAABD?BCC@BCCACCDCCEDEIEJKCBAA?ABBBB?@@@BBBC=BBBA
@ATNG8:02919:06549
GTTGTAGCACGAGTCACTCATATCCAGAAGATCAGGAACTCTAGAAGAATTCAGATTTTTAACACGAGAGTAAACGTAAAAAGAAGGTTTTACAAGACTCACGTTAACAATATTGCAGCAGTACGCACACAATCGAAGCGCAGTAAGGATGGCTAGTGTAACTAGCAAGAATACCACGAAAGCAAGAAAAAGAAGTACGCTATTAACTATTAACGTACCTGTCTCTTCCGAAACGAATGAGTACTGCGTCTCACTCTCGCCTACCATCGAATCACGAAAGTCT
+
9986>==ABA==BBDCBCDCCDCC@CBB>BCCCAB@BBGEEDGCD?CC@C@CCCBBCCB2B@CDEBBBAAABB>CBBBCCC5BB@B>AAA:BCB@BCCCCCCCC@C@CC@BBB@CCCCCCDBCCHCCBB@@<@A@@=ABBCCBAA?B?CAA>BCBBABBB?CCBBBC@AA>ABB=AA:::,8=<9?BBBC3BB?C99:DDBBA;@;>>?A<A=BABBA>@B;;;BB?CABBB=ABB=@@?BBBBBCC:;;BBA@@@AABB?BBB?BBBBB?BBBBBCE=BA;;
@ATNG8:02920:06538
GATGGTAGTCTCAGATAGTCTATAGTACTCATTCGTTTCGGAAGAGACAGGTACGTTAATAGTTAATAGCGTACTTCTTTTTCTTGCTTTCGTGGTATTCTTGCTAGTTACACTAGCCATCCTTACTGCGCTTCGATTGTGTGCGTACTGCTGCAATATTGTTAACGTGAGTCTTGTAAAACCTTCTTTTTACGTTTACTCTCGTGTTAAAAATCTGAATTCTTCTAGAGTTCCTGATCTTCTGGGATGTGTGCGCAGTGCCTACCATCGAATCACGAAAGTCT
+
:>@@:666>>AC;:9B@999@CCDCAB@A@@@<;9;A;AC46.59;99;@5>;5;94;49:>C?C@CBC<=;;;>8<?<<@)@B8;5AB=B>?>9<<>@>C>@@CCBD@CCCCCCCC@CCB@C@DCCBCDCCACCCC?BCCCCCCBBBAABBBBB?BBB@BC@D?BBDAAACBB?B;;;;.;=A;AAAAA,@BBBB9;;BAAADCBB5;;;;*;;;;CAFACCACBBCCBB>B?BBBBBC>ABCE?C;;;;AAABBBBCCD@CA@?@CBAA?ABBCCEF?DAAA
@ATNG8:02921:06503
GATGGTAGACATATCGTACTCTCTGTACTCATTCGTTTCGGAAGAGACAGGTACGTTAATAGTTAATAGCGTACTTCTTTTTCTTGCTTTCGTGGTATTCTTGCTAGTTACACTAGCCATCCTTACTGCGCTTCGATTGTGTGCGTACTGCTGCAATATTGTTAACGTGAGTCTTGTAAAACCTTCTTTTTACGTTTACTCTCGTGTTAAAAATCTGAATTCTTCTAGAGTTCCTGATCTCTGGTGTCTGATCTGTATCACTACCATCGAATCACGAAAGTCT
+
8:9<69BBBFCCCCCEDCCCCCCBB>CCCBBB?BBCC>CD?A><88BCDF?AACBC>@;??@@=@=@ACC??833,33333$3;488//(/00/6?00,7A;?ACE??<>>>>>@??<?@@<?;?AAAAB@?;@AAD<@>?>>>@@@@@@A>>:;7:>>:?D:=:>>=@A>>>@<;;;BB5B;>:=<;;;+<=9:;1;;=888>=;:7;CBB/@@B??<?=??=?=><///9=9<<@A>>=>?;=>>>>>AAAA>=???D@@@@<>>@==:>AA@@@D;@??@
@ATNG8:02922:06506
GATGGTAGCACGAGTCACTCATATCCAGAAGATCAGGAACTCTAGAAGAATTCAGATTTTTAACACGAGAGTAAACGTAAAAAGAAGGTTTTACAAGACTCACGTTAACAATATTGCAGCAGTACGCACACAATCGAAGCGCAGTAAGGATGGCTAGTGTAACTAGCAAGAATACCACGAAAGCAAGAAAAAGAAGTACGCTATTAACTATTAACGTACCTGTCTCTTCCGAAACGAATGAGTACGTGTGCGACGTGTCTCCTACCATCGAATCACGAAAGTCT
+
BBBB@CCBBBBCCBCCCCAAACCCCACCB<@@@A;;8;=BBC@AACAEH?B@A@@BCBBB3A=??BBABCA??>6>?;;;;;*4@:A:CDD;CCFGCCCCCCC@@>@@BC@CCC?CABBCCDCCCCCDDBCC@C@AA@CCCCCBBC<@;@::6;ABBBCCD@BCCCBB@BB=ABA5::BBB>BBD@BBBBB3BC?BAABBC@?>9=9=>AB=A=??BA@=@BBBCCB@C?AAA<ACC>AAA999ABCB9::BBBBCAA988;>@;8:;:=A<BABBCCC>BBBB
@ATNG8:02932:06549
GATGGTAGAGTACAGTGTAGTAGACCAGAAGATCAGGAACTCTAAGAAGAATTCAAGAATTTTTACATCAGAGAGTAAAACGATTAAAAAAAGAAGGGTTTTACAGGAACTCACGTTAACAATATTGCAGCAGTACGCACACAATCGAAGCGCAGTAAAGGATGGCTAGTGTAACTAGCAAGAATACCACGAAAGCAAGAAAAAGAAGTACGCTATTAAACTATTAAACGTACCTGTCTCTTCCGAAACGAATGAGTACACATCGTCGTAGTCGTGCTACCATCGAATCACGAAAGTAT
+
??=>+//9::;=?;;5599;;;;;<7:9727/////)/2-////)/93:8383//)//)/999$//733337888<;==1888;7;>>>==#77,33(...&.3..(.(.66899949,55,2284:@>588::333;999--(----(.58999222'31725+25555558065222548825554=5559/555588888*8=5::5555555/55.3/./267076666:=5444443:38<=/55;74444448;6=///769//////899344033<983833////(////
@ATNG8:02934:06504
GATGGTAGTGTCATATGAGAGTGTGTACTCATTCGTTTCGGAAGAGACAGGTACGTTAATAGTTAATAGCGTACTTCTTTTTCTTGCTTTCGTGGTATTCTTGCTAGTTACACTAGCCATCCTTACTGCGCTTCGATGTGTGCGTACTGCTGCAATATTGTTAACGTGAGTCTTGTAAAACCTTCTTTTTACGTTTACTCTCGTGTTAAAAATCTGAATTCTTCTAGAGTTCCTGATCTTCTGGACGACGCGCACTGACACTACCATCGAATCACGAAAGTCT
+
////)//::AC?CB==>@@@DDDC@@;=>:5529@A@:BB>B>ACCCCCC@CCC@@?@@BABC@CACCBBCBBAC>A@@@@0@B>BADF?CBBB@CBA>BB9;<CHCCACBBBHIAB?ACC@C@BBBG;;;FBCCCBAABCBCGABBCCBBBBC?B;;7;;=@>A@@@BB@A?>C;;;;.;>A;;;;;;*;;;;;/9@GBCCCCAB5;:;:*9;:9@:@=BB>ABBB@AA<@<@@@C@A<@@B?BB@@@;;;DCCCCBBBCBBCACCBBBABBCC;;;7;AAA
@ATNG8:02934:06523
GATGGTAGCGCGACGAGCGTAGACCCAGAAGATCAGGAACTCTAGAAGAATTCAGATTTTTAACACGAGAGTAAACGTAAAAAGAAGGTTTTACAAGACTCACGTTAACAATATTGCAGCAGTACGCACACAATCGAAGCGCAGTAAGGATGGCTAGTGTAACTAGCAAGAATACCACGAAAGCAAGAAAAAGAAGTACGCTATTAACTATTAACGTACCTGCCTCTTCCGAAACGAATGAGTACTGCGTCTCACTCTCGCCTACCATCGAATCACGAAAGTCT
+
55>>:>BCCECABBBCCCAAABAAA;@CBAGCEC@@?A?AABBCCB?BB>A=@A@99999.9?CDCCBBBBBBB9AA?@@@@0?A<A5;;;6;CDACHHBBBDBA?A?CE@BBD?BBBBCCCCAAACCCBCD?CCBA?BBBBCC@?=@?A;;;;CCFDCCC?BBBBBB?AA>ABB@BB99958AA?BBCBC3??<????BBAAB3838;AA5;7;B@AA?CEF@AAA?C?DCD=ABB?B@@@AA@BCC?@@AABBAAABBC?A??;?A???@BAAB;;;6<AAA
@ATNG8:02935:06537
GATGGTAGCTCACGTACGTCACACGTACTCATTCGTTTCGGAAGAGACAGGTACGTTAATAGTTAATAGCGTACTTCTTTTTCTTGCTTTCGTGGTATTCTTGCTAGTTACACTAGCCATCCTTACTGCGCTTCGATTGTGTGCGTACTGCTGCAATATTGTTAACGTGAGTCTTGTAAAACCTTCTTTTTACGTTACTCTCGTGTTAAAAATCTGAATTCTTCTAGAGTTCCTGATCTTCTGGGTCTCTCTCTCACGCACTACCATCGAATCACGAAAGTCT
+
99C><@BBCECC;;6>BCBCCCBBBBBDCCCC?CDDD<@A@C@BBBCCCC?BBCBB?C>A@CC@C?BBBBBBBBB?>>>>>.?A?AAAC>CB@@<?@?;??9>>BEDF=@@@ACBBB>A>?;?<@@?AAAAA;@@@A;<<<<<<>>@BAA@:::A<@@@<??;>=A?>>ABB@@<@@@AA5@<@:88776(8>99)//////<:9==AAAA/>@@AA9=9=?:>?A@;;;<?;>>AA@@7;;AB:@@===@@A@??>>A@>>>A<===@B;=8:8>>@8@>>:
@ATNG8:02942:06522
GATGGTAGTGATACAGATCAGACACCAGAAGATCAGGAACTCTAGAAGAATTCAGATTTTTAACACGAGAGTAAACGTAAAAAGAAGGTTTACAAGACTCACGTTAACAATATTGCAGCAGTACGCACACAATCGAAGCGCAGTAAGGATGGCTAGTGTAACTAGCAAGAATACCACGAAAAGCAAGAAAAAGAAGTACGCTATTAAACTATTAAACGTACCTGTCTCTTCCGAAACGAATGAGTACTGCGTCTCACTCTCGCCTACCATCGAATCACGAAAGTCT
+
AA:;79<=ABBCB<;;;;;>>>>??:<<<8555:::7<7<<<ABB=9CC>A8@@:9::::+:6::888789777(3344444$4<.4.44)5;;49?;666>C@<@<==9<@>;;;=;;;==CABABAB;0,0@00+/7779<59457<:@7;666<<<<;>>:::<8<<6:88,333333&3773:;;;;+88288::;;986+22'2557+22'255448==666<<7:4777.6//)/7:>?BA>?<=@>>>:9:9::A@=BBB?BBAA@?CA@=;;;0;;::
@ATNG8:02943:06534
GATGGTAGCACGACACGACGATGTGTACTCATTCGTTTCGGAAGAGACAGGTACGTTAATAGTTAATAGCGTACTTCTTTTTCTTGCTTTCGTTGGTATTCTTGCTAGTTACACTAGCCATCCTTACTGCGCTTCGATTGTGTGCGTACTGCTGCAATATTGTTAACGTGAGTCTTGTAAAACCTTCTTTTTACGTTTACTCTCGTGTTAAAAATCTGAATTCTTCTAGAGTTCCTGATCTTCTGTCTACTACACTGTACTCTACCATCGAATCTACGAAAGGTCG
+
55<<89@>><///<::<<><<5555555:556266=@8>>:=:=>>=>==;?==BB@>:>>>>?C?ABCA@=833,33333$39288==33/-(.).--(-7388899=49;;;=887.36A:?;?===>>CD<;;8807799;;=>ABA@>88::96661//)/6:9>@:8:?<997:79,86=486666(58<::1<9<>7758//-/9<9*68?:858;BC<@@@@<9<5:5;=B>@@///:::=@@==77///<::9C;:9:><9:87==885589-2-222
@ATNG8:02947:06512
GATGGTAGGCGAGAGTGAGACGCAGTACTCATTCGTTTCGGAAGAGACAGGTACGTTAATAGTTAATAGCGTACTTCTTTTTCTTGCTTTCGTGGTATTCTTGCTAGTTACACTAGCCATCCTTACTGCGCTTCGATTGTGTGCGTACTGCTGCAATATTGTTAACGTGAGTCTTGTAAAACCTTCTTTTTACGTTTACTCTCGTGTTAAAAATCTGAATTCTTCTAGAGTTCCTGATCTTCTGGATATGAGTGACTCGTGCTACCATCGAATCACGAAAGTCT
+
55>>:>@?>@B@@AGCBBBDBBBGCCB@BBAA=ABBB=BC?B@BBBCCCC?CCAAA=A?BBAA<B<BAAAAA@AB?BBBBB1BB?BBCC>BCCB?BBC@CB?979CDD?CCCCCB>>9@@A=A=AA?>>;::=B@@?;@@AA@@@>?????>==<49:<;?@<@<@???A@@@@<;;;AA6A=A<====<*<>888-8=<==@>=>=18989(6===E=C;??<AAAA>>><A<AA;:;?:==@<@AAAA<<<AAAA??AAAA<>;>@@@A;??;;;??7?888
@ATNG8:02949:06524
GATGGTAGTCTCAGATAGTCTATAGTACTCATTCGTTTCGGAAGAGACAGGTACGTTAATAGTTAATAGCGTACTTCTTTTTCTTGCTTTCGTGGTATTCTTGCTAGTTACACTAGCCATCCTTACTGCGCTTCGATTGTGTGCGTACTGCTGCAATATTGTTAACGTGAGTCTTGTAAAACCTTCTTTTTACGTTTACTCTCGTGTTAAAAATCTGAATTCGTCTAGAGTTCCTGATCTTCTGGCTCTCGTAGACAGATACTACCATCGAATCACGAAAGTCT
+
55548<<9:;A<?@;==@@@BBBIFFBBBC;;7;ABB>CCA>:==???>C@CBBBB@D@DCBA>B?BBBC@C>>=;:>?@@,=B?@@BE>CCBB?AAC?CJ?;;;BBG?ABEAA@BB>ABC>A>BCCBABED@CCDC@DBBBCBB;;;BBEECCD@ABB@BC@C@BB@@@CBAA<@;;;;.;5;>;;;;;*;AACC=BBBABACCCD<AA@@0@@@AC;@=A;;:A@BBAB@B?AAAA;<7;AB?CC;;;;;;BCCC;;;BAB@@=@;;;B?BB;:;BB;BBBB
@ATNG8:02954:06534
GATGTGGAGACACGTCGCCACACTCATTCGTTTCGGAAGAGACAGGTACGTTAATAGTTAATAGCGTACTTCTTTTTCTTGCTTTCGTGGTATTCTTGCTAGTTACACTAGCCATCCTTACTGCGCTTCGATTGTGTGCGTACTGCTGCAATATTGTTAACGTGAGTCTTGTAATACCTTCTTTTTACGTTTACTCTCGTGTTAAAAAATCTGAATTCTTCTAGAGTTCCTGATCTTCTGGGCTGCGCTGATATGCGCTACCATCGAATCACGAAAGTCT
+
CAAABC=BBBBDCCCBCC@CCGCCCA@>@CCC>CC@D=AACCBCC>BBBBD?C?BACD?C@CBBCCCDBB?BCCDD3AA>ABBD>DDBB?BBB?CB?BBBCBB?BBBACCCC<A?A?C?CCBBBBBB@@A@@;??@?>>>>>=BCB===?>@@@;@D<B<A>>>B??@?<?BB=AAA=A988787(98<<=4>?>;;;<<<;088888%8==;:78;@@:=>@@@>><><A@@A@@:;;;;1;;;;A>>>CCCCAABBCCD>A?@?B?BBBBAA@<AA::
@ATNG8:02922:06581
GATGGTAGGCGTGTGAGAGTCTGCCAGAAGATCAGGAACTCTAGAAGAATTCAGATTTTTAACACGAGAGTAAACGTAAAAAGAAGGTTTTAACAAGACTCACGTTAACAATATTGCAGCAGTACGCACACAATCGAAGCGCAGTAAAGGATGGCTAGTGTAACTAGCAAGAATACCACGAAAAGCAAGAAAAAGAAGTACGCTATTAACTATTAACGTACCTGTCTCTTCCGAAACGAATGAGTACTATGTAGAGCTCTATACTACATCGAATCACGAAAGTCT
+
;<9:=;;?7;==<?CBBBB@@;:;7<@B?BBBB;:7;=B@C@@AC@CD@D@BBA@????,@<@BBCCAAACDD=BBDBDDF3A@9>8<>>+93:@9>978>>>><<@;??=A??<?@@?=>>A>>>>>>>>?<AC@@<>788<<889*87;=A?AA???A@B@??;;CE?CB>ABA=@@:9::+97816=>>>/;:6:@?AAA;;:9=;>@@@<@;<<<//*/:<76::)/(/8818BA?ABAB@@ABAAA?8::??AAAABBBBB@@;;;@=@>=9::@67///
@ATNG8:02925:06594
GATGGTAGCGCATATCATCGCAGCCCAGAAGATCAGGAACTCTAGAAGAATTCAGATTTTTAACACGAGAGTAAACGTAAAAAGAAGGTTTTACAAGACTCACGTTAACAATATTGCAGCAGTACGCACACAATCGAAGCGCAGTAAGGATGGCTAGTGTAACTAGCAAGAATACCACGAAAGCAAGAAAAAAGAAGTACGCTATTAACTATTAACGTACCTGTCTCTTCCGAAACGAATGAGTACCTCTCAGACGCTCGTCCTACCATCGAATCACGAAAGTCT
+
BCCC@CCCCCCCDCCECBBBBBBBC>CBB?CDDDBB?B@DCCCCCD?CB?@?ADDCCCCC5C@CCCCCCCCCEE>BB@@CCC3@@=@@BBB7B;;5;AAAA@CCC@B?CE@CBB@BBBA@ABBABBEBBB@A<ACAA<ABB@BB;;:;?CBCACCCHCCCB?CBBA@?;;;6;BC?AA:::57<<:789899$9;<9947::>?93753@CC?B?BBCAA=AC@@@A@?B@AAA;A@A9<;BBAAA?BAAABB@@ABABBAA>@=?:?9::A?CBBBBDE>B;;;
@ATNG8:02926:06578
GATGGTAGATACTCGCTGATACACCCAGAAGATCAGGAACTCTAGAAGAATTCAGATTTTTTAACACGAGAGTAAACGTAAAAAGAAGGTTTTACAAGACTCACGTTAACAATATTGCAGCAGTACGCACACAATCGAAGCGCAGTAAGGATGGCTAGTGTAACTAGCAAGAATACCACGAAAGCAAGAAAAAAGAAGTTACGCTATTAACTATTAACGTACCTGTCTCTTCCGAAACGAATGAGTACTATAGACTATCTGAGACTACCATCGAATCACGAAAGTCT
+
:;;?7;===@<@<;69@B?AAA;;;0454.4<=;4929.44:<<<?>8859<>>>9999:8#33889344<<<?>6==B====+=B?@:@>>2=AA=BCCAABCDC@GABB>A;;4<;;BBBCCCCCCCBA@B=@=::6;@@@BB@@<>=?;:49??@BCCC??>858@=AA?A@@799@?A9<7750@AAAA(;?;0/)/0=@@@<;>:7:9<7;987@9929>?::9><@<B@A9>8818<<<>==??>>;<?@@ABCBBBBBB??=?C:9:>::9@;;;69?@>
@ATNG8:02929:06567
GATGGTAGTGTCATATGAGAGTGTGTACTCATTCGTTTCGGAAGAGACAGGTACGTTAATAGTTAATAGCGTACTTCTTTTTCTTGCTTTCGTGGTATTCTTGCTAGTTACACTAGCCATCCTTACTGCGCTTCGATTGTGTGCGTACTGCTGCAATATTGTTAACGTGAGTCTTGTAAAACCTTCTTTTTACGTTTACTCTCGTGTTAAAAATCTGAATTCTTCTAGAGTTCCTGATCTTCTGGAGATACACATGATACTCTACCATCGAATCACGAAAGTCT
+
59==39>>;;5<<<<=DECDCB@@CB<<<><?7?@@@:<C<A>BCBBBCGAIDCCF@D@BBAC@FAECAAACCDF@BCCCC0@@=@@CC>CCBB?@AC@DC?BABBBDACCEHCEAC?CDC>A?@B@AAAACGCCCG?@ACCDBCCCBBBCCCCD?CBC?CC@C?BBCCBBBBA=B::::.;5;=;;;;;*;A@AA=BBBA@@@AAA=AAAA,@AA;;8;=AD@CCBBBBA8;7;BABCB@BCD@BCCBBBDICCC;;;CBBBBB?B@A@B999BACCC>BBBB
@ATNG8:02930:06558
GATGGTAGCTCACGTACGTCACACGTACTCATTCGTTTCGGAAGAGACAGGTACGTTAATAGTTAATAGCGTACTTCTTTTTCTTGCTTTCGTGGTATTCTTGCTAGTTACACTAGCCATCCTTACTGCGCTTCGATTGTGTGCGTACTGCTGCAATATTGTTAACGTGAGTCTTGTAAAACCTCTTTTTACGTTTACTCTCGTGTTAAAATCTGAATTCTTCTAGAGTTCCTGATCCTCTGGAGATACACATGATACTCTACCATCGACACTCCAAAGTCT
+
BBCD@CCBBBCCABBCABACCCBBCCCCBBBA?ACCC>BC@CACBBABCC@CCBCC@D?CBBB?B@BDCDBBBBC??????.=>;?8997:BBC?AA@<=<1999==?>BBBBBBBB<=?D=A:?>??>>>><@AAA<>==A>==<@@AADA>=<8=;;7;A=A<@@?>=<A::575888-8(/.5555(58222,......6656+255&26767384..-.999>>>;C8=>?::5///>99::=AAA=>>>@;;;??A?@<@>>====///9=@6@;;;
@ATNG8:02930:06561
GATGGTAGAGAGAGCTCTCTCATCGTACTCATTCGTTTCGGAAGAGACAGGTACGTTAATAGTTAATAGCGTACTTCTTTTTCTTGCTTTCGTGGTATTCTTGCTAGTTACACTAGCCATCCTTACTGCGCTTCGATTGTGTGCGTACTGCTGCAATATTGTTAACGTGAGTCTTGTAAAACCTTCTTTTTACGTTTACTCTCGTGTTAAAAATCTGAATTCTTCTAGAGTTCCTGATCTTCTGGATATGAGTGACTCGTGCTACCATCGAATCACGAAAGTCT
+
56BC;BCBBBBCCDCABACGEICCCABBCIAA=AA@@;BC@C@CCDCBCB@CCCBA?A?CAAA?C=A?AACCBBB>89999.9A@CBBB>BCBB?BBB?CC;97:AAB?BBBBCC@;7=>>;><@@>>;>>>=A@??<>>A>=>===>>AAA:;;<;;:=??9=:=@>>>@AAA<??AAA6A<@:>>@@@/AA@@@8=;;;==A>>><@@@@/@888B=A=@@<@AAA888=B=AA@A@@;>>><AAAAAA:::B>=<>A>>9;727;333---6:9=@6A===
@ATNG8:02933:06554
GATGTAGTCTCAGATAGTCTATAGTACTCATTCGTTTCGGAAGAGACAGGTACGTTAATAGTTAATTAGCGTACTTCTTTTTCTTGCTTTCGTGGTATTCTTGCTAGTTACACTAGCCATCCTTACTGCGCTTCGATTGTGTGCGTACTGCTTGCAATATTGTTAACGTGAGTCTTGTAAAACCTTCTTTTTACGTTTACTCTCGTGTTAAAATCTGAATTCTTCTAGAGTTCCTGATCTTCTGGGTGTATCAGCGAGTATCTACCATCGAATCACGAAAGTCT
+
@<CBBC<@AGEHAA;99?9;<<666?==666:<<<<4;;8=9;666>==19/7//)-(----(/272777/////)/7:::)8:255==4<555.55<7<><<<<><>9>?>>>>==466=9=:BBAAAA@FABBAC@CCCCAA>9959444.4::5444.49.4.//----;;<7665;;+9.5.55555$////:)/-://///99)///&595557<.651555==<<9<9655=;:5;:;9095599999>9:9B@B@B9929=>=?=???@===5=<<>
@ATNG8:02936:06556
GATGGTAGCGCATATCAGCGCAGCCCAGAAGATCAGGAACTCTAGAAGAATTCATGATTTTTAACACGAGAGTAAACGTAAAAAAGAAGGTTTTACAAGACTCACGTTAACAATATTGCAGCAGTACGCACACAATCGAAGCGCAGTAAGGATGGCTAGTGTAACTAGCAAGAATACCACGAAAAGCAAGAAAATGAAGTACGCTATTAACTATTAACGTACCTGTCTCTTCCGAAACGAATGAGTACGATGAGATCTCGTGTGCTACCATCGAATCACGAAAGTCT
+
::9:5:<:999955665===:<599)5;<8>BCCBB@B@CCCBB@@<@A=C<???333333$338;788:::=;;59966::::%0/(/(///&/674::::999//*/6=8489>5999?CBBBBCEEBBBBC?ACCC?BBCBCCBD<@>B::6;CBBBCBB?BCCC??=>@?AA?;>=8788+99929:99*7;;18:>?=BCCCAF?CABB=A=ABBBB>BBBBBBB?B>;:;.;;;5;CABBBBBBBBCBBAA=>=CBAA@ACC@AA>>=5::>>CCC=CAAA
@ATNG8:02938:06585
GATGGTAGTGATACAGATCAGACACCAGATGATCAGGAACTCTAGAAGAATTCAGATTTTTAACACGAGAGTAAACGTAAAAAGAAGGTTTTACAAGACTCACGTTAACAATATTGCAGCAGTACGCACACAATCGAAGCGCAGTAAGGATGGCTAGTGTAACTAGCAAGAATACCACGAAAGCAAGAAAAAGAAGTACGCTATTAACTATTAACGTACCTGTCTCTTCCGAAACGAATGAGTACCTCTCAGACGCTCGTCCTACCATCGAATCACGAAAGTCT
+
::=:=ACDCCCABBFCCCCGGCCBB?@@CAAAAC;;057;BBBA@?;??4=???=>==>=+=7AB<<==CCA@A<A?@@CEC3CG@D>BBB9BAB=BCCCCCBAA=AACC@BCC?BBDBBBBBBBBCCAAAD@CCCC@B@@@AA@A=B?C;;:;CBBBCBB@BBBCCB?BB?AAA488887)9>>;99999(9@=BABBBCBAA595:@@=1818@BBB@BC@A@BB@D?BBD?CCC?@@BBBBC?BBBCBBBBBBBB>???B@A=@@=;;6;ACCBAA<A@@@
@ATNG8:02938:06599
GATGGTAGCTCTGCTCTGACTCTCGTACTCATTCGTTTCGGAAGAGACAGGTACGTTAATAGTTAATAGCGTACTTCTTTTTCTTGCTTTCGTGGTATTCTTGCTAGTTACACTAGCCATCCTTACTGCGCTTCGATTTGTGCGTACTGCTGCAATATTGTTAACGTGAGTCTTGTAAAACCTTCTTTTTACGTTTACTTTCGTGTTAAAAATCTGAATTCTTCTAGAGTTCCTGATCTTCTGGGCTGCGCTGATATGCGCTACCATCGAATCACGAAAGTCT
+
BBCB@BBCCCCCCBCCC@BACCCCDCCBDCCC@DBBB>CC?D?BBBCDCC?BCFFIAC?CCCB@D@CCCCCCCCC@BBBBB2BC@CBDC>@@@B>BBB>BC@CCCBBC@CCCCCCCC?BCC@C?CCCBAAADACCCBB=BABABCCCCCBCBBB?B@@=AB@C@CGCBBBCCLACCCCC:B?A=BBBBB0BC@BC>BCEDIICBBB5;;;;*;@@AA>A>AA8;;BBAAA=A=@??@BB=A@@@:@BBBDCCDFCCCICBCBCC@BBCBB@CBCCCCC?CBA@
@ATNG8:02940:06560
GATGGTAGGCGACATACATACGCGCCAGAAGATCAGGAACTCTAGAAGAATTCAGATTTTTAACACGAGAGTAAACGTAAAAAGAAGGTTTTACAAGACTCACGTTAACAATATTGCAGCAGTACGCACACAATCGAAGCGCAGTAAGGATGGCTAGTGTAACTAGCAAGAATACCACGAAAGCAAGAAAAAAGAAGTACGCTATTAACTATTAACGTACCTGTCTCTTCCGAAACGAATGAGTACCTCTCAGACGCTCGTCCTACCATCGAATCACGAAAGTCT
+
66>@;>CC?BBBBCBBCCCCBBB999:CC?CCDCBB@C@BCDBBBD@CC?C@CCB:::::*;=BBBCDFCCCCC>CCDDDDD3CC?CACDD:CCCACBBBCCCCB?B?BC?BAA?ACBBBBCCCCCCCBCCEACCCC?AABBBCCC@D@CCC?BCCCCCCC=BCABBB?BB@BBB788AA@9?==9888888%9@<A98:CCFBB?B=A@DC<><;>C;;9;B@@@BB@C@CBB=BBB?BBCCCBB?BBBBBBBB@@@BBBB>A<>;>AB@@=BAAAACC=C@@@
@ATNG8:02942:06596
GATGGTAGCGCGACGAGCGTAGACCCAGAAGATCAGGAACTCTAGAAGAATTCAGATTTTTAACACGAGAGTAAACGTAAAAAGAAGGTTTTACAAGACTCACGTTAACAATATTGCAGCAGTACGCACACAATCGAAGCGCAGTAAGGATGGCTAGTGTAACTAGCAAGAATATCACGAAAGCAAGAAAAAGAAGTACGCTATTAACTATTAACGTACCTGTCTCTTCCGAAACGAATGAGTACGATGAGAGAGCTCTCTCTACCATCGAATCACTAAAGTCT
+
CCBC@DCCBCCAAABCCCCCCCCCC>CCD@BBBBBC@C?B@CCCCA=CC?C?CBBBAAAA2A?BBCCBBBBBBB=BAAAABA5BE@FACCC<CHHACCBBCCCCC?C?BC@CCC?CBBBBBBBBCCCCBBBC@CCCC?BBBBBCCB=B?BAB?ACCCBCDD@BBBBBB?BB?BAACDDCCC<BBC@@@??@2@A?BBBCCBBBC?C?BBCC?C?CCB@@=@CAAABB>@>BBB=BDD?BBBBBBBBBBBBCBBBCC@=<=@@@AA<A<<<@=D@BAA@A:B:::
@ATNG8:02943:06557
ATGGTAGCGCATATCATCGCGCCCAGAAGATCAGGAACTCTAGAAGAATTCAGATTTTTAACACGAGAGTAAACGTAAAAAGAAGGTTTTACAAGACTCACGTTAACAATATTGCAGCAGTACGCACACAATCGAAGCGCAGTAAGGATGGCTAGTGTAACTAGCAAGAATACCACGAAAAGCAAGAAAAAAGAAGTACGCTATTAACTATTAACGTACCTGTCTCTTCCGAAACGAATGAGTACAGAGAGTACGATATGTCTACCATCGAATCACGAAAGTCT
+
4495:99;BCCBBBBCCB??8::.;???CCCDBB@B@CCCAAAD@CE?C@BBBCCCCD5CABBBCCAAAAA@<ACABBCB5BB?B<@@@7@BB?CBAACDCBB?B@CC@CBB@CBBBCBBBBCCBBAAAC@CDDD@BABA@A@A?B@CCCADEDBBADC@BBBDBB?@@<???<@@9999-9:999:9999$9839844==BCC>@>:@BB5:58@CAA?BDBCBCC@C?ABE@E@@=ACBBCCCBAAAACCCCBAB@A@@??<<7<@?@A@CB>>>?<3=687
@ATNG8:02948:06569
GATGGTAGCGCATATCAGCGCAGCCCAGAAGATCAGGAACTCTAGAAGAATTCAGATTTTTAACACGAGAGTAAACGTAAAAGAAGGTTTACAAGACTCACGTTAACAATATTGCAGCAGTACGCACACAATCGAAGCGCAGTAAGGATGGCTAGTGTAACTAGCAAGAATACCACGAAAGCAAGAAAAAAGAAGTACGCTATTAACTATTAACGTACCTGTCTCTTCCGAAACGAATGAGTACGATGAGAGAGCTCTCTCTACCATCGAATCACGAAAGTCT
+
88:=7;><<<9955;<<=?@999??6>>B8<;7779)/)//99788599)/)///44444$4.5<;<=>@;AAB,559;;;.45.5.55)5997><<<=@C@@@@<;<ADCC?CCCCDCCEBBBCCCBBC@BCAF?BBA@CCBB@B@CBC@<;;@@>@A=@@AA>@8:;?ABC@BBAA@;>>=9889999%9999937:<BBB?B><ABB?B?AAC;;6;B==>BA=A=ABA9@;;6:A?ABAABB:::A:99AA??@?98887/3733=8:=AAABB=AEDB
@ATNG8:02949:06579
GATGGTAAGTACAGTGTAGTAGACCAGAAGATCAGGAACTCTAGAAGAATTCAGATTTTTAACACGAGAGTAAACGTAAAAAGAAGGTTTTACAAGACTCACGTTAACAATATTGCAGCAGTACGCACACAATCGAAGCGCAGTAAGGATGGCTAGTGTAACTAGCAAGAATACCACGAAAGCAAGAAAAAGAAGTACGCTATTAACTATTAACGTACCTGTCTCTTCCGAAACGAATGAGTACGTGTGACGTACGTGAGCTACCATCGAATCACGAAAGTCT
+
;>AC@BEAFCCB@@AECECCCCCC@CDC@CCBB@@>@?BBBBAAA???=?>AAA?>>>?.??BBBABBCCCCC>C???CCC3994:<@@@8@AC???AAA?@>@<?<?@;@AA=A>:::A@@@@@@@>AAA<>==C=AAAA@@@@<@<>>><@=<=@@AA=ACCCAA<BB>B>>9<<555,7995:CBBB/;<8;BBAA??@@<@<?B@@<@<>>:;;<@A??:::=A<@?@9?BA?AB@@:;;@AAAA??BB@A>>>>>>??A<@@???<?=<<88819;//
@ATNG8:02908:06636
GATGTAGAGAGACTGTAGCGCACCCAGAAGATCAGGAACTCTAGAAGAATTCAGATTTTTAACACGAGAGTAAACGTAAAAAGAAGGTTTTACAAGACTCACGTTAACAATATTGCAGCAGTACGCACACAATCGAAGCGCAGTAAGGATGGCTAGTGTAACTAGCAAGAATACCACGAAAGCAAGAAAAAGAAGTACGCTATTAACTATTAACGTACCTGTCTCTTCCGAAACGAATGAGTACCTCTCAGACGCTCGTCCTACCATCGAATCACGAAAGTCT
+
:;>>>;<;>=>BBBCCCCCCCBBB=AA@?BBBB;;8<@BBBCCCC?CC?C?CCC?>>?>.8>@AAAAA?@@AA9??;:;;;);@=@?BCC;BBB@BCABFDDDD?A=@B>ABB?BBCDCCCCCCICFCCDC=@@;;6<@@@ABBB?C@C;;:;BBBCCCC;@>BBDD@??=?A?;?@???8998=ACFDD3CB?B???ABB>?<><>BAA=@:>=BBB@CCBBBCC?B?BBE@CCB@BBBBABB?BBA>??ABAABBCAB<A@@<@888>;>>A@:::/9999
@ATNG8:02914:06619
GATGGTAGCACACGAGATCTCATCGTACTCATTCGTTTCGGAAGAGACAGGTACGTTAATAGTTAATAGCGTACTTCTTTTTCTTGCTTTTCGTGGTATTCTTGCTAGTTACACTAGCCATCCTTACTGCGCTTCGATTGTGTGCGTACTGCTGCAATATTGTTAACGTGAGTCTTGTAAAACCTTCTTTTTACGTTTACTCTCGTGTTAAAAATCTGAATTCTTCTAGAGTTCCTGATCTTCTGGGCAGACTCTCACACGCCTACCATCGAATCACGAAAGTCT
+
BBBB@BBCGCCC;:6<;;?@=;;<>><<=;;=<A;<;05;6;6;;<@@CC@CCCA@>A@AA@C7?7;;;?@B@;=699888(3<173773&7=<>;??A=@A>@>?>??:?@?@AA??=>BA=A=@@@@===@=BC@@;>>?@AAA@???AA>>>A<?>?;;:5:<@AA@@@ABB<>>>BA5>1808::::*:>::;3;;C====;//)----(--//=6;6@A<@AA>;;;<A<?>@ABA8=<AD;A>=::::>>@@@ABD:==@=?==>@;>>@A@@@:@>>>
@ATNG8:02916:06625
GATGGTAGCGCACACATAGATACAGTACTCATTCGTTTCGGAAGAGACAGGTACGTTAATAGTTAATAGCGTACTTCTTTTTCTTGCTTTCGTGGTATTCTTGCTAGTTACACTAGCCATCCTTACTGCGCTTCGATTGTGTGCGTACTGCTGCAATATTGTTAACGTGAGTCTTGTAAAACCTTCTTTTTACGTTTTACTCTCGTGTTAAAAATCTGAATTCTTCTAGAGTTCCTGATCTTCTGGTCTACTACACTGTACTCTACCATCGAATCACGAAAGTCT
+
56BB9=CCCCBCCDDCBCCCCCBBBBCCBBBC@CCCC<AA@B@BDCBBBC>BCCCC@C@@AAC@FACBCDDCC@?;;;;;;*;@5::@A<BCCC?CBCAFD;;;DCCE@FDCCCCCCACCC@C@CCCDBBBC@CCCD@BBCBCCBBCCCCBBBBB?CBC@BB@B@BBBBBBBCA>@;:;:.;<?;@A@A@,@@;;;;.;C@ACCBBAA5<;<;*<AAACAFAFB@CCCDDDD9;8;AABBA7;;@=@A@ABCGHCCCBBBCCCIBB?B;;;B?BB;;;CE?CBBB
@ATNG8:02916:06629
GATGGTAGATATATGCACGCTCTACCAGAAGATCAGGAACTCTAGAAGAATTCAGATTTTTAACATCGAGAGTAAACGTAAAAAGAAGGTTTTACAAGACTCACGTTAACAATATTGCAGCAGTACGCACACAATCGAAGCGCAGTAAGGATGGCTAGTGTAACTAGCAAGAATACCACGAAAGCAAGAAAAAGAAGTACGCTATTAACTATTAACGTACCTGTCTCTTCCGAAACGAATGAGTACACATCGTCGTGTCGTGCTACCATCGAATCACGAAAGTCT
+
<=BB?BEEBBBBCDCCFBBBCDCCB?CDD?CCBB@@=@?ABBCBBB@BB?B@BDB?AAAA.@?B934=4448>=<199/////$//(/(///&//3,3;;<::856+2+254522,2668==>?CCCCDCCCD?DCBB@BBBBABA@>B@CCB?BCCCCBAA@DAAAAB?BB?BBB;>>@@?7?>>999999.9??C:99BCCCC<;7;ABD7;7;?CAA?AECBBCC@C?CDD>CCC?BABBCCCA?AABEBBBBBBDDAABCBC???????BBBBABC?BB??
@ATNG8:02917:06636
GATGGTAGACATATCGTACTCTCTGTACTCATTCGTTTCGGAAGAGACAGGTACGTTAATAGTTAATAGCGTACTTCTTTTTCTTGCTTTCGTGGTATTCTTGCTAGTTACACTAGCCATCCTTACTGCGCTTCGATTGTGTGCGTACTGCTGCAATATTGTTAACGTGAGTCTTGTAAAACCTTCTTTTTACGTTTACTCTCGTGTTAAAAATCTGAATTCTTCTAGAGTTCCTGATCTTCTGGATATGAGTGACTCGTGCTACCATCGAATCACGAAAGTCT
+
:;A@;CCB@BDDBB@CCCDJICDCFBCBCB@@;AA@A;AA>A@BBBCCCBADCCBB?B@CBBB?B?BCBCCC?33,33333$3;4?;76.600/;@>>9@@<@@ACCE>====@@A?7?;A=A=@@@>>>@@;@DDD8==@AAA@@>>>>>?@?@=>>><@@<@;?AAAA???A=@@@AA5?<@<@@@@@/@@?AA7AA>>??>>?>:>>>>/>???A=D=?>;>>>A?>?=C<@@@>=>:=>><@???A:::?>AADC=>>A::7:>>>A7:::;;AA9A:::
@ATNG8:02920:06648
GATGGTAGATATATGCACGCTCTACCAGAAGATCAGGAACTCTAGAAGAATTCAGATTTTTAACACGAGAGTAAACGTAAAAAGAAGGTTTACAAGACTCACGTTAACAATATTGCAGCAGTACGCACACAATCGAAGCGCAGTAAGGATGGCTAGTGTAACTAGCAAGAATACCTCGAAAGCAAGAAAAAGAAGTACGCTATTAACTATTAACGTACCTGTCTCTTCCGAAACGAATGAGTACTATAGACTATCTGAGACTACCATCGAATCACGAAAAGTCT
+
>;<<9<>@>>@>B@<<;>>><A<9;89CC@LGDBBB<@:>;57=9<1372<6=?>98778$34;;>?AADD???5<=94444$4;.4.44)555.5B@@B@??A4;4;?;?@C>A@@@CC@ABBBCBBB;;5;;;;<@@BBBAA@9A;@;;29?AABB@A?BA@ABB?BB=??B=>=BBA6>7707?ABB3BF@B99:BA>>?>A>@@=>9=8<AB@@=@A;;;AA=@?;;;.97717>>?BCFCCAA?BBBCBCCBC@@@B::6:@@?A79997:9::*9=99
@ATNG8:02921:06634
GATGGTAGTCTCAGATAGTCTATAGTACTCATTCGTTTCGGAAGAGACAGGTACGTTAATAGTTAATAGCGTACTTCTTTTTCTTTGCTTTCGTGGTATTCTTGCTAGTTTACACTAGCCATCCTTACTGCGCTTCGATTGTGTGCGTACTGCTGCAATATTGTTAACGTGAGTCTTGTAAAAACCTTCTTTTTACGTTTACTCTCGTGTTAAAAATCTGAATTCTTCTAGAGTTCCTGATCTTCTGGAGATATCATCAGCGAGCTACCATCGAATCACGAAAGTCT
+
:/0/4779@0;6@@?><<666;;/////774449=AA<CD@C@BBBKHAA7@;;>A:=7;;=<7=296===<=<:)/////$///(//9919;<<7;;<49>///::/59)599@969==@@B?B?BABCCBBE@CCCCACFHCCCCDC;;;000<<6000;=>;?6>995:99:<7:54444$56;7=@@??+;?<<=4=>>666>C>><=@@@+D996@:>=AA?BB@>;:;4:8>><000;000:0/096B==BA9970/////;4;;<<>855655:<1:<55
@ATNG8:02922:06631
GATGGTAGACATATCGTACTCTCTGTACTCATTCGTTTCGGAAGAGACAGGTACGTTAATAGTTAATAGCGTACTTCTTTTTCTTGCTTTCGTTGGTATTCTTGCTAGTTACACTAGCCATCCTTACTGCGCTTCGATTGTGTGCGTACTGCTGCAATATTGTTAACGTGAGTCTTGTAAAACCTTCTTTTTACGTTTACTCTCGTGTTAAAAATCTGAATTCTTCTAGAGTTCCTGATCTTCTGGATACACTCATGTGCACCTACCATCGAATCACGAAAGTCT
+
B@DD?BACBBBBBBCCCCCCCBBBCCCCEDCB?CDCC<;:6;?B?855==:>=?BB?D=??A@8?:@@@<<8333,3;;;;+;A:@885'53/(/38//(//(///9==68<?888;;5:>A5;5;;;:>;;;<AA;;7;A@@@??===>=>>>=>:==<<>?7;7;EAAAAADD<@====2=;A<?====,==<<<-//;::;=ABA9:::9+9///@9=7<<8;BCC?>>=A=BBB@@@7;:<9=@A??@@AA???@@==8<==7=<==?;???===E;>>==
@ATNG8:02927:06605
GATGGTAGCGCACACATAGATACAGTACTCATTCGTTTCGGAAGAGACAGGTACGTTAATAGTTAATAGCGTACTTCTTTTTCTTGCTTTCGTGGTATTCTTGCTAGTTACACTAGCCATCCTTACTGCGCTTCGATTGTGTGCGTACTGCTGCAATACTGTTAACGTGAGTCTTGTAAAACCTTCTTTTTACGTTTACTCTCGTGTTAAAAATCTGAATTCTTCTAGAGTTCCTGATCTTCTGGGATGTGTGCGCAGTGCCTACCATCGAATCACGAAAGTCT
+
@ABB9<;;?A@@@BAABBCBDCBCBCB@@?:;09?AD<BA=@;@?CCCDD@CCBBB@E@CBBC@C@CDDGDBBBB?@@AA@,@B=@@AG=BBCB@BCB?BE;;;ACBB@BDCCCCCCACBE@B?BCCCBCCCACDCC?BCCCCBAACCCCCBBBC@CCBBBC@C@CCCBBBBBC>@;;;;.;@C>;;;;;*;@BBC=@@DDDCBCCDAFFEE5GCCBB?B?CFACCCBBBB@C@CBBBCD?BB@@<A:;:BCCCCCDCCCC?BBB?BABBB@CCBDBBB=BBBB
@ATNG8:02927:06607
GATTAGTCTCAGATAGTCTATAGTACTCATTCGTTTCGGAAGAGACAGGTACGTTAATAGTTAATAGCGTACTTCTTTTTCTTGCTTTCGTGGTATTCTTGCTAGTTACACTAGCCATCCTTACTGCGCTTCGATTGTGTGCGTACTGCTGCAATATTGTTAACGTGAGTCTTGTAAAACCTTCTTTTTACGTTTACTCTCGTGTTAAAAATCTGAATTCTTCTAGAGTTCCTGATCTTCTGGGTCTCTCTCTCACGCACTACCATCGAATCACGAAAGTCT
+
ABC?BBCCCCCCCDDCCCCBBCBDCCCCBB@BBBB=BB?B@DDDCBBB?CDCCC@C@CCCC?C@CCCBBBCDD?CCCCC5DE>B@BF>BBBB>BCC>CB@AA@DFLACCBCBBBD@CCC?C?CCCCDCDD?CCCC@CCCCCCCDBCCCD???B?CCC?CC?C?AACDCCCCCADCCCC;CAC>BBCCB0BAABB=AADCICCCBB@CDDF3CCBCF@B?BB@BCCCBBB?C?CBCDBB?BBCD>ECCBBBBBCCCCBBBBAAB?@ABBB@CCACAAA<AAAA
@ATNG8:02927:06639
GATGGTAGCTATACGTATATCTATGTACTCATTCGTTTCGGAAGAGACAGGTACGTTAATAGTTAATAGCGTACTTCTTTTTCTTGCTTTCGTGTTATTCTTGCTAGTTACACTAGCCATCCTTACTGCGCTTCGATTGTGTGCGTACTGCTGCAATATTGTTAACGTGAGTCTTGTAAAACCTTTCTTTTTACGTTTACTCTCGTGTTAAAAATCTGAATTCTTCTAGAGTTCCTGATCTTCTGGTATGACTAGTGTACTACTACCATCGAATCACTGAAAGTCT
+
;;@A==;@B??>BB=BCIIIDCBAAB@@AAB@=BBBB=BC9;:;CCBC@@:;;CCD@C?BCCB?B=@?C:88<<;4<8<=<+=C?A;;=6=BB9998B=?A?997@BB>BBA@@@::29==9>=@@>>====:===C=?>;;;?888@=====>A;>>@8;;=A=??>==<=780577;:+;-65(599::.8956505//.779<8846996(555:;6;5>@<@A>>:9:3:6=<<=??;>?@7:::::>AAAAAA?>===;;;:<<=>@:<<;---77.6--,
@ATNG8:02934:06615
GATGGTAGGCACTGCGCACACATCCCAGAAGATCAGGAACTCTAGAAGAATTCAGATTTTTAACACGAGAGTAAACGTAAAAAGAAGGTTTTACAAGACTCACGTTAACAATATTGCAGCAGTACGCACACAATCGAAGCGCAGTAAGGATGGCTAGTGTAACTAGCAAGAATACCACGAAAAGCAAGAAAAAAGAAGTACGCTATTAACTATTAAACGTACCTGTCTCTTCCGAAACGAATGAGTACTGTATCTATGTGTGCGCTACCATCGAATCACGAAAGTCT
+
44<;8<@>3::4454999566;;;A7@<A<@95596169==<=<9=27;+0*/998;<>>+=:=B>>>@@AA@@:@@ACEDD3;;5:2::909BD@DABA@@B@A?@ALE@BBC?CBBCBB@AACDCCBCCC@BCCC@CBBAAA;94;@BAA>ABBBDDBA?ABA>>@<000/>;4993333&377/788999$9989=8=??B@99955578+65'29>DA>@@@?@:;5;=999.77817>@?CCCCBBAAA@BBCCA??@ABBCE@A>>;;7;===;;<6;AA@
@ATNG8:02935:06607
GATGGTAGAGTATATGCACGCTCTACCAGAAGATCAGGAACTCTAGAAGAATTCAGATTTTTAACACGAGAGTAAACGTAAAAAGAAGGTTTTACAAGACTCACGTTAACAATATTGCAGCAGTACGCACACAATCGAAGCGCAGTAAGGATGGCTAGTGTAACTAGCAAGAATACCACGAAAGCAAGAAAAAGAAGTACGCTATTAACTATTAACGTACCTGTCTCGTTCCGAAACGAATGAGTACGTGTGACGTACGTGAGCTACCATCGAATCACGAAAGTCT
+
;;;;37;;///9///<<@===>><;<;>==7;;;:<<8;<@BC585=4997;69>?::999$9/738898>?999(378::::'99.4.444&59949>;;;?<<;:?:AA7?@?456999@?;;@CB??@;;6;B@?<@@@@@@@B50,000+0@==@>@@=@?@?>?;A?>BAA>ABBBB=???599AAA/??;??AA@AABB@C<>:@A<>:==;;:4:>;;<000;>:=??8==@>BBBBBBBBB>>>BBBAAAAAA@@?:::5000><9<::<89928A??
@ATNG8:02935:06639
GATGGTAGCGCGACGAGCGTAGACCCAGAAGATCAGGAACTCTAGAAGAATTCAGATTTTTAACACGAGAGTAAACGTAAAAAGAAGGTTTTACAAGACTCACGTTAACAATATTGCAGCAGTACGCACACAATCGAAGCGCAGTAAGGATGGCTAGTGTAACTAGCAAGAATACCACGAAAGCAAGAAAAAAGAAGTACGCTATTAACTATTAACGTACCTGTCTCTTCCGAAACAATGAGTACTGCGTCTCACTCTCGCCTACCATCGAATCACGAAAGTCT
+
::9905===BA@@<566A;>><<<@8=<@26666:=9=9=><556;8==9<8:?---888'81---99:9:888189AABCC1CC@D7??>4>@@>B;<;AC>>@<@<@A=AAC<@@@@B@??>>?==?CCC:CCJF@BBCBBBBB?B?B;;8;BBBCDBB@BB@@@C@DD?@@?@???@@8>=?9999999%9789<8>CA>?@<?:;;??;?<==BBC@CCCCCAA>A>A@A;::8:BBBAAABABCCDDCCBBBCCCC@CBB?B9:9C@CDCABBC>CCCC
@ATNG8:02937:06623
GATGGTAGCAGACGTGACAGAGCGCCAGAAGATCAGGAACTCTAGAAGAATTCAGATTTTTAACACGAGAGTAAACGTAAAATGAAGGTTTTACAAGATCACGTTAACAATATTGCAGCAGTACGCACACAATCGAAGCGCAGTAAGGATGGCTAGTGTAACTAGCAAGAATACCACGAAAAGCAAGAAAAAGAATTACAGCTATTAAACTATTAAACGTACCTGTCTCTTCCGAAACGAATGAGTACTATGTAGAGCTCTATACTACCATCGAATCACGAAAGTCT
+
>@>>0//:9///7///9:656;<;>766?8>>?6667<78::8889-3/16)///68888'6068888======688;===+999.4.5;;+=;;7;=>=>>;:3;75516668<>>>666;;;>==<=69.4:44.4899<4444;:@==:><<A??:C>BBB??@;0/*/983893333&333,3:::>1:B;:6:222755/).;....-)-9.3-0-:7<<;;?==<;.449,48834438443:993738333377833338715855525559==<3////
@ATNG8:02941:06602
GATGGTAGTATATCGCGTCGCTATCCAGAAGATCAGGAACTCTAGAAGAATTCAGATTTTTAACATCGAGAGTAAACGTAAAAAGAAGGTTTTACAAGACTCACGTTAACAATATTGCAGCAGTACGCACACAATCGAAGCGCAGTAAGGATGGCTAGTGTAACTAGCAAGAATACCACGAAAGCAAGAAAAAAGAAGTACGCTATTAAACTATTAACGTACCTGTCTCTTCCGAAACGAATGAGTACTGTATCTATGTGTGCGCTACCATCGAATCACGAAAGTCT
+
;;BB?BBCBBBC@@@A<<<>@BBBB;;?A;<?<:<<5;6;=<696B8<<:C?0000////$/48///<<445:;919:44444$4:38-333&3885;<<;:::8828;??>@@@7<;<;CCCDABCCBBCCC@CCBB>AAA@@@??<@?BBB@BBBCCCBB?BCCCA@=??<?BB<@A:::,8>>;99:9:9%:A<A::9EDA=>088*8::<1816AABB@CBBBBBA>@>;;;8:BB?BBCBBBBBCDECCABABCDBBAAAD@?>?C@@@=A@@>BDD>C:;:
@ATNG8:02945:06611
GATGGTAGTATCTGCACACTCTGTCCAGAAGATCAGGAACTCTAGAAGAATTCAGATTTTTAACACGAGAGTAAACGTAAAAAGAAGGTTTTACAAGACTCACGTTAACAATATTGCAGCAGTACGCACACAATCGAAGCGCAGTAAGGATGGCTAGTGTAACTAGCAAGAATACCACGAAAGCAAGAAAAAGAAGTACGCTATTAACTATTAACTTACCTGTCTCTTCCGAAACGAATGAGTACACATCGTCGTGTCGTGCTACCATCGAATCACGAAAGTCT
+
CCBC?@B=:@:<6556??@?>>>>=8<65.595555.4.45<655>7;<9<7::933777$72;8;B<@A?379+9=;:994$4<7<.555&5995<<<A?==?C:??CD@CCB?@BBA999AABBCA;;;B?B@@@@BBAA@@::6;5;;C@CBBBBAAA>@@?BAA>AD?BBD?A@000+000*0@@@@0;;6=777;>@AB?>27755278==;>>5;:787?B<A;AAA7;<;5//////899:@@BB>>>>?::;?;;;=:>==;;5;888AAA:>;;:
@ATNG8:02946:06607
GATGGTAGCACGACACGACGATGTGTACTCATTCGTTTCGGAAGAGACAGGTACGTTAATAGTTAATAGCGTACTTACTTTTTCTTAGCTTTCGTTGGTATTCTTGCTAGTTACACTAGCCATCCTTACTGCGCTTCGATTGTGTGCGTACTGCTGCAATATTGTTAACGTGAGTCTTGTAAAACCTTCTTTTTACGTTTACTCTCGTGTTAAAAATCTGAATTCTTCTAGAGTTCCTGATCTTCTGGTCTACTACACTGTACTCTACCATCGAATCACGAAAGTCT
+
CDCD@CBAA?;==<<<<<666;==<<=>?>>@:>?=@766164999:;<<8<>///6:+//8;6;:;;?@=3333,/69999)//*//655,5//)/)///)39:=@A?9959?;>>@9994>>6A;<8<588::=ABAA9=>@@??>>>>AAA====7;;?===8=9=?>????=>:=>AAA5A=B:><@@>,;;99>///==<::=>>8::::+:///@9@9BB7;;AA>>=<@<@AAA@@8<;><@>>>AAA@@;;;>==BAAAB<=>>??<???>?@E;;;;;
@ATNG8:02954:06636
GATGTAGTGCGTGAGAGAGAGACCCAGAAGATCAGGAACTCTAGAATAATTCAGATTTTTAACACGAGAGTAAACGTAAAAAGAAGGTTTTACAAGACTCACGTTAACAATATTGCAGCAGTACGCACACAATCGAAGCGCAGTAAGGATGGCTAGTGTAACTAGCAAGAATACCACGAAAGCAAGAATAAGAAGTACGCTATTAACTATTAACGTACCTGTCTCTTCCGAAACGAATGAGTACGAGAGAGCACACGTGTCTACATCGAATCACGAAAGTCT
+
<>>EABBACA@BA@B@CCC@@9::4:BB?CCBDCC?C?BBBBBCC?BC?C@CB885>?>+>7BBBBBBBBBAC>?:<9DDD1>C@F:BBB;CCD@BBBCCCCBB>B?BB@CBC@CBBBBCCDDDFCCCCBBADECB>BCEBCC@@=AACBA@BBBBBBBC?CCCCAC?CC?BAA>ACCCC;??A>AA?BC>AA?CFBBBACBEBC@BBDC?B?BAB:;7;BCBBBB@C?BBE>B?@=?BBBCCAABCCCBBBBBABBB???BBBDCA>>=AACACCD>CBBB
@ATNG8:02955:06647
GATGTAGTGTCATATGAGAGTGTGTACTCATTCGTTTCGGAAGAGACAGGTACGTTAATAGTTAATAGCGTACTTCTTTTTTCTTGCTTTTCGTGGTATTCTTGCTAGTTACACTAGCCATCCTTACTGCGCTTCGATTGTGTGCGTACTGCTGCAATATTTGTTAACGTGAGTCTTGTAAAACCTTCTTTTTTTACGTTTACTCTCGTGTTAAAAAATCTGAATTCTTCTAGAGTTTCCTGATCTTCTGGCTCTCGTAGACAGATACTACCATCGAATCACGAAAGTCT
+
CACCCCCDAAACBCBDEECCCBBBCCCCCBA=A;:;6;C@E@CBDCCCC?CCCDD?C?CCBB?C?CBBBCCCB@=999999%9>;?99;:.;??A?BAB=AB?BBBCBB@BDCCDC::9:CC>B@BBBBCC@A?ACCC@CBBBCCCCCDDCCBC@?:@:::0;;4;?DDCBDCBCB@ECBBB9@=@>AAAAAA@#@?::;.;@BABCDFAA5;;;;;%<@A@C@C@BGBIDBBB@@@;@?BCCBCC>BBA>ACBBBBCBDDCCECDCCC:99:BBCB@CCBBBB@:A:::
@ATNG8:02907:06681
GATGGTAGCTCGCTGATGATATCTCCAGATGATCAGGAACTCTAGAAGAATTCAGATTTTTAACACGAGAGTAAACGTAAAAAGAAGGTTTTACAAGACTCACGTTAACAATATTGCAGCAGTACGCACACAATCGAAGCGCAGTAAGGATGGCTAGTGTAACTAGCAAGAATACCACGAAAGCAAGAAAAAAGAAGTTACGCTATTAACTATTAACGTACCTGTCTCTTCCGAAACGAATGAGTACGAGAGAGCACACGTGTCTACCATCGAATCACGAAAGTCT
+
<5558<<:<<:=596495@;;?AAB=BCCCCBAB;;7;=@B@;;9B;>>>A=A???;>==+B547>:::::88818::<<<<+<@<>;>@@2==>9=@B99:A@B?B@CC<=<<055;;<=AA@@CBA@@;:49B>>:?AAAA@@A@B?BBB?BBB;<9??=?DBA?@<9817<828;===6=871////00%0>900,0>>>@89366977515125:99.99==999:?:>?C<@BB>BABA<;=???@@?>A?@>><>=;>///6;::88587A=@?@8?999
@ATNG8:02912:06659
GATGGACAGACGTTACAGAGCGCCTGAAGATCAGGAACTCTAGAAGAATTCAGATTTTTAACACGAGAGTAAACGTAAAAAGAAGGTTTTACAAGACTCACGTTAACAATATTGCAGCAGTACGCACACAATCGAAGCGCAGTAAGGATGGCTAGTGTAACTAGCAAGAATACCACGAAAGCAAGAAAAAGAAGTACGCTATTAACTATTAACGTACCTGTCTCTTCCGAAACGAATGAGTACTATGTAGAGCTCTATACTACCATCGAATCACGAAAGTCT
+
>>CC?BB=CCC;;:6>BBCCCCC@BBB@CCDB??>?@CCCBDCC?BB>B?CCCBBDDD3D@CCAAACCCCBB;??8:999';=9?>AAA9ABA?AABBCCGCD>A>AB@BBD@BBBABBCCB@?@ABB>A;AAAA>BBB@@ACC@C?BBB?BBBBAAAB?BBBBCD?BB@CBC?BB:::-;993:AAAB3AB?B?@?BBBBB>A>ABBC@C@FA>>??BBBBBBB?C?CCD>>@@=@@@@9::??@BBBDA@?BBBCBBBDBB?BDBBB?B@?A998*9<<>
@ATNG8:02922:06699
GATTAGTATAGAGCTCTACATAGTACTCATTCGTTTCGGAAGAGACAGGTACGTTAATAGTTAATAGCGTACTTCTTTTTCTTGCTTTCGTGGTATTCTTGCTAGTTACACTAGCCATCCTTACTGCGCTTCGATTGTGTGCGCACTGCTGCAATATTGTTAACGTGAGTCTTGTAAAACCTTCTTTTTACGTTTACTCTCGTGTTAAAAATCTGAATTCTTCTAGAGTTCCTGATCTTCTGGGTCTACGCTCGTCGCGCTTACCATCGAATCACGAAAAGTCT
+
<<>@BBBBCABBCBCCCDDDCCCCB@BB:::;CCC=BB@C@CCCCBBB?BEBBB@B=@A??=@@EBBBBBBBB?BBCCC2CC?C9:913<?A<@AA=BA5998>>?=9995===A<AAA=D;A@@@A::;>DB>><>==@>>>@@???AA;8817;=:@@<@<@@;;;7789055:::,7.7+22222$.8555.2-----23.2,2:::*95555/528848??????<A<?>>:99*//88188:==>?>::://-6--,/=29777;+//33----)/669
@ATNG8:02925:06667
GATGGTAGATACTCGCTGATACACCCAGAAGATCAGAATCTCTAGAAGAATTCAGATTTTAACACGAGAGTAAACGTAAAAGAAGGTTTACAAGACTCACGTTAACAATATTGCAGCAGTACGCACACAATCGAAAGCGCAGTAAGGATGGCTAGTGTAACTAGCAAGAATAACCACGAAAGCAAGAAAAGAAGTTACGCTATTAACTATTAACGTACCTAGTCTCTTCCGAAACGAATGAGTACTACTCTCAGAGACACACTAATCGAATCACGAAAGTCT
+
>>C?:>;>:455555555;;55999)4;;5:62,,,,(,,6588::5//)/)/////66*65888;9333333(334:>>/::6;.44)445.4;;;@@///)/)//)//:6<??666=555::95557)/////)////9<><7:27//)//;///44.448<;;6664//)/57668;(37358>;;*//(//(/67733/596>//.(/(.35883/////98:5:.444(433-3339;;:445=;?<<77387;=777767727388565<;24544
@ATNG8:02925:06687
GATGGTAGCTCACGTACGTCACACGTACTCATTCGTTTCGGAAGAGACAGGTACGTTAATAGTTAATAGCGTACTTCTTTTTCTTGCTTTCGTGGTATTCTTGCTAGTTACACTAGCCATCCTTACTGCGCTTCGATTGTGTGCGTACTGCTGCAATATTGTTAACGTGAGTCTTGTAAAACCTTCATTTTACGTTTACTCTCGTGTTAAAAATCTGAATTCTTCTAGAGTTCCTGATCTTCTGGGATGTGTGCGCAGTGCCTACCATCGATGGATCTGAGTCT
+
DDFD?AACDBBBBBBG:;;CCCDCCABCDD@A<AA@@:B@=B?BECDCCC?CCC??>@?BBBD@C@CCCCAAAAC?CACCC1BC;=>BB=CBCCACAC@CC<?>?C??<?BBACCBB?B@A<A=AA>>?@<<8>ABB=>>>?:::@@AAABA???<>>>=BD=B<==<BBAA@@;??@DF;F=D:??AAA2>>988)8:::;;-,,,),,,,$,-9995969959:9:922-20559>>@6559949//-9--/67=<@@F8;;>=>>>?@A@=?>>>AHAAAA
@ATNG8:02925:06697
GATGGTAGCGCACACATAGATACAGTACTCATTCGTTTCGGAAGAGACAGGTACGTTAATAGTTAATAGCGTACTTCTTTTTCTTGCTTTCGTGGTATTCTTGCTAGTTACACTAGCCATCCTTACTGCGCTTCGATTGTGTGCGTACTGCTGCAATATTGTTAACGTGAGTCTTGTAAAACCTTCTTTTTACGTTTACTCTCGTGTTAAAAATCTGAATTCTTCTAGAGTTCCTGATCTTCTGGACGACGCGCACTGACACTACCATCGAATCACGAAAGTCT
+
@A@@<;ABBCCBDFBCCCDBHDCCCCBAAC;;4;?@?6@@>A?;;:B>BB?BBBBC<C<AA>@:A>@@@<<555=066>>>+@E699BA;??;929:>;@B>AAACDH@DDDDCCDB@CCC@B@BCCC;;=D@CCCC?AAEFCDCBCBBBB;;;B@CCB@CA>A=@@A@ABCBC@BCCEH;C>B>AAAAA0BCCCC=CDCCBABBBCIFIIH3;;;BA=A@BC?BABBC;;7;<A@BBCC@CCC@CC;=;BBBCCAAACCBBBCA?ABCBC>B@BACIM>CCCC
@ATNG8:02927:06669
GATGGTAGTATAGAGCTCTACATAGTACTCATTCGTTTCGGAAGAGACAGGTACGTTAATAGTTAATAGCGTACTTCTTTTTCTTGCTTTCGTGGTATTCTTGCTAGTTACACTAGCCATCCTTACTGCGCTTCGATTGTGTGCGTACTGCTGCAATATTGTTAACGTGAGTCTTGTAAAACCTTCTTTTTACGTTTACTCTCGTGTTAAAAAATCTGAATTCTTCTAGAGTTCCTGATCTTCTGGTATACACACTCGCTCGCTACCATCGAATCACGAAAGTCT
+
;;CC@DCDCCCBBBCCCCDCBGGCCBCCDECB@BBBB<BB=A>AACDCAA>ACDBB>@?BBBB>A=@?ABBACCC@BBAA@/>?<@@=<4=A?>79:C?AA@A@@A@@=A>>>@AAA<AAA<?=>====>=>=B@?>;??@@@@?@@?@A@===@<===<==8=<?=>=@BBAA<@>>>>5><@<@A@@@/A?;==7===>@@=://(/////%/:=>A<A=@@<???A>>>=A8;;@@>><>?@<@A>==>>>@>@<===A>=<@<>==AA;AAAA<<<7>ABA
@ATNG8:02927:06684
GATGGTAGACATATCGTACTCTCTGTACTCATTCGTTTCGGAAGAGACAGGTACGTTAATAGTTAATAGCGTACTTCTTTTTCTTGCTTTCGTTGGTATTTCTTGCTAGTTACACTAGCCATCCTTACTGCGCTTCGATTGTGTGCGTACTGCTACAATATTGTTAACGTGAGTCTTGTAAAACCTTCTTTTTACGTTTACTCTCGTGTTAAAAATCTGAATTCTTCTAGAGTTCCTGATCTTCTGGGCAGACTCTCACACGCCTACCATCGAATCACGAAAGTCT
+
9:BC@CCCCDCCCABBCEDDCBBBCCCCCA;<6;AAD@CC@C@CBBBBCB?BBBBB?B>ABCB?B?CCBAA@?37,33333$3728>==6:00)0*0/00(7<3;77388,225566A@<@>><><A??==;:;<AACA;>>????@@@@@@@?@6717==9;:5:8=?@>>>@@C8;;ACB5A:>:>>EDD/>>@@@9??AA@@???A<ACCD/A<==>;>>BA;??@@====D=D@A@AA9866606///88;9>>D>>>><@<<8<:::@<@=>>@@A:AA??
@ATNG8:02933:06656
GATGGTAGAGTACAGTGTAGTAGACCAGAAGATCAGGAACTCTAGAAGAATTCAGATTTTTAACACGAGAGTAAACGTAAAAAGAAGGTTTACAAGACTCACGTTAACAATATTGCAGCAGTACGCACACAATCGAAGCGCAGTAAGGATGGCTAGTGTAACTGCAAGAATACCACGAAAGCAAGAAAAAAGAAGTACGCTATTAACTATTAACGTACCTGTCTCTTCCGAAACGAATGAGTACGAGAGAGCACACGTGTCTACCATCGAATCACGAAAGTCT
+
56=?;=BBBCBCBBBBBBBBABBB@;@@@;=@>=>=.9.488<>:=2558A??@@?@DCD2A<>?B?@BBB?A?8??>>===,=>;=299,5@@<A<:;?<=..*.0..).8;6=?@<@AABBBBCCBBCC@CC;;:;BBBAA;;5;>@@A>@@@BCDCB?BDECI@A@?ABA=AB9::55>A>BCCCCC*BB@BBBBBBBBE@B@>>?A0:39@AA@=ABBBAAA>B=9;;69??>BABGDBBBACCCBBCB???BBAAABCC@B?;;>===ABBAA<A;;;
@ATNG8:02937:06696
GATGGTAGCGCATATCAGCGCAGCCCAGAAGATCAGGAACTCTAGAAGAATTCAGATTTTTAACACGAGAGTAAACGTAAAAAGAAGGTTTTACAAGACTCACGTTAACAATATTGCAGCAGTACGCACACAATCGAAGCGCAGTAAAGGATGGCTAGTGTAACTAGCAAGAATACCACGAAAGCAAGAAAAAAGAAGTACGCTATTAAACTATTAAACGTACCTGTCTCTTCCGAAACGAATGAGTACTGCGTCTCACTCTCGCCTACCATCGAATCACGAAAGTCT
+
=@<<9===<<666;>>=<A?>:555)5::5<;;9<=1526===B=<=?;:=:37444444$4.55<566><<<>4;;???>>,=>9=4;;;&9<<6<;;;=;;<D@C@BB<AAD7;;;;>>?;?@@@@A@;;49C::49@>>>?;;;,;=BBC@C;:6;:99?BBBBBCACC?@@C=:88BB744;6333333#394;::@?>?<<378(7>=>298(33559499;;<<<6;6444)4::3995?@@=>?@9:9BBABBB@@99499=4>@@@A@B@A=BB?6>C@9
@ATNG8:02939:06662
GATGGTAGACACGTGTGCTCTCTCGTACTCATTCGTTTCGGAAGAGACAGGTACGTTAATAGTTAATAGCGTACTTCTTTTTCTTGCTTTCGTGGTATTCTTGCTAGTTACACTATCCATCCTTACTGCGCTTCGATTGTGTGCGTACTGCTGCAATATTGTTAACGTGAGTCTTGTAAAACCTTCTTTTTACGTTTACTCTCGTGTTTAAAAATCTGAATTCTCTAGAGTTCCTGTATCTTCTGGGTCTCTCTCTCACGCACTACCATTCGAAATCACGAAAAGTCT
+
A@CC:BBCCCDCCCC;;;;<<;;;CCBBCCAA9@;;;.;;4:8>AABBCC=@@D@?;?8:9AG@B?BBBB9:733.3====+=B07987(3;9:5?AA8=?378;;37/7?@AB@>>;>>>:>:==;:97771756557979:779779777555)/..266292889999977+22222&2+2+22222$27777/885559769::(5552$28822,2266997733358-./53999)/-66.5*(*****669;5558866255/5866.6///8666-666/
@ATNG8:02942:06652
GATGGTAGATATATGCACGCTCTACCAGAAGATCAGGAACTCTAGAAGAATTCAGATTTTTAACACGAGAGTAAACGTAAAAAGAAGGTTTTACAAGACTCACGTTAACAATATTGCAGCAGTACGCACACAATCGAAGCGCAGTAAGGATGGCTAGTGTAACTAGCAAGAATACCACGAAAGCAAGAAAAAAGAAGTACGCTATTAACTATTAACGTACCTGTCTCTTCCGAAACGAATGAGTACACACTCTCATATGACACTACCATCGAATCACGAAAGTCT
+
BBCD@CCBBCDCDDDBECCCBCBCB<A:9:;AAA::8;@BBBBBBB>BD@D@AAAA@@@@2@;ADBBBCCB>>>7=>>?@@@0>D?C@GEE;DCC@BBBBCCCCCBC@CC@BBC@CCBCBCBCCCCDDCCCB?BC??>@BBCCCBB?B?B@@=@BBCBBBA@CCCBAA?BC@???587;;;3<<=;999999%9@;A:99CCCCC=A>BBBB3818@B;;7;@@@@CC?B?BBB>CBB?CBDCCCCABAAABBBBBBBCAAABDBB?BBAAA?DC?@:::.;?;;
@ATNG8:02943:06662
GATGGTAGGCGACATACATACGCGCCAGAAGACAGGACTCTATCAGGAACTCTAGAAGAATTCAGATTTTTTAACACGAGAGTAAACGTAAAAAGAAGGTTTTACTAGACTCACGTTAACAATATTGCAGCAGTACGCACACAATCGAAGCGCAGTAAGGATGGCTAGTGTAACTAGCAAGAATACCACGAAAGCAAGAAAAAAGAAGTACGCTATTAACTATTAACGTACCTGTCTCTTCCGAAACGAATGAGTACAGAGAGTACGATATGTCTAATCGAATCACGAAAGTCT
+
CCBB?BBB@C@@@CCCCCDCCBBCC?BBB@CDECC?BCCDCCCC;::;@CBBBBCC?CB?C?BBB@@@AAA(??BCC@AAB???D=D?9:999(9@;@399928@?@@?@@@AA6618;>@=BAC;>AAAA>>>AB@AA888?;??>>:>=@@@AAA;@<@AB<>>>>AA@@<@AB?>><AB<@::49<9::3;>C@AAAA@A'A@?BECCC=BB=@B?==:;6;?BBBBB@BCBCBFC?A=9994;BB?BBDCBBBCCCCA?@ACBBBBBBBBBB?BBBB?CCBBBAA;A???
@ATNG8:02943:06698
GATGGTAGGACGAGCGTCTGAGAGGTACTCATTCGTTTCGGAAGAGACAGGTACGTTTAATTGTTAATAGCGTACTTCTTTTTCTTGCTTTCGTGGTATTCTTGCTAGTTGCACTAGCCATCCTTACTGCGCTTCGATTGTGTGCGTACTGCTGCAATATTGTTAACGTGAGTCTTGTAAAACCTTCTTTTTACGTTTTACTCTCGTGTTAAAAATCTGAATTCTTCTAGAGTTCCTGATCTTCTGGTATACACACTCGCTCGCTACCATCGAATCACGAAAGTCT
+
5544.444.44945////999===8<::5555.58880:<7<9=====@@7;9<555)5.5.5=:>:@?><<<<;:455555$5>.56<?8:<;;156949<.599595166;=<<6626@D;@<AAB???@?9=>9:49AB@@A@@@995:;::>85597>>8<8=495@<BDD?BBBDF9B?B?BBCCB0999:;;.;@;:;AA?:949DDD1B999E@B=CC755;=9493:5<====@499=99555666====>BBC?999C<??@@A<?>DDCCC=BB@@
@ATNG8:02907:06714
GATGGTAGCGCACACATAGATACAGTACTCATTCGTTTTCGGTAAGAGACAGGTACGTTAATAGTTAATAGCGTACTTCTTTTTCTTGTCTTTTCTGTGGTATTCTTGCTAGTTACACTAGCCATCCTTACTGCGCTTCGATTGTGTGCGTACTGCTGCAATATTGTTAACGTGAGTCTTGTAAAACCTTCTTTTTTTACGTTTACTCTCGTGTTAAAAATCTGAATTCTTCTAGAGTTCCTGATCTTCTGGATAGCGACGCGATATACTACCATCGAATCACGAAAGTCT
+
449939>?@A@@:556<@A>>@??<=;;;===8?0000&/9)//)///99//)/:///48355./)/)/97995549.44444$493444:::.;::=:7A;?=?@<?@@??A@CDGGCEAB@BECAC?BBCCBCCC@BCDD@AAACBBBCCCDDC@@BCAC@@<@@<@?BACBCBBAA=A@???.;5;=;;;;;;;#;CCCB?CBCCCDDCCC=AA@@,ABBAC@B@BC@CFEDCAA?AACDCCCC@CCC@BBCCCCCCBBBCCCFCCCBB?BBBBB@BBBBAA@<A;;;
@ATNG8:02908:06720
GATGGTAGACATATCGTACTCTCTGTACTCATTCGTTTCGGAAGAGACAGGTACGTTAATAGTTAATAGCGTACTTCTTTTTTCTTGCTTTCGTGGTATTCTTGCTAGTTACACTAGCCATCCTTACTGCGCTTCGATTGTGTGCGTACTGCTGCAATATTGTTAACGTGAGTCTTGTAAAACCTTCTTTTTTACGTTTACTCTCGTGTTTAAAAAATCTGAATTCTTCTAGAGTTCCTGATCTTTCTGGTGTCGTCTATCATGTACTACCATCGAATCACGAAAAGTCT
+
56>>;BBCCCCCCCCCDBCCFBBBCCBBBD@@=@A@A<AC@C?CCBBBCC?CDCCC?B>AABB?B?BBCDBBA:93733333#3717=;90:9993:9977A?A>?>AA>>>@@@@@@<BBB=B<===@@@@A=>>>><>?A<=<<<>ABB@:;:@<=>=<AA<A;@>@@ABAAA;>>>A?5>170888888%8@///+/<<///99689.9<<<<'<==:@9=9//-/:9:>==:==BD?>;;;3;:;77///=<676??@DBBA????=B??>A<BB><6666(6::<
@ATNG8:02909:06728
GATGGTAGTGATACAGATCAGACACCAGAAGATCAGGAACTCTAGAAGAATTCAGATTTTTAACACGAGAGTAAACGTAAAAAGAAGGTTTTACAAGACTCACGTTAACAATATTGCAGCAGTACGCACACAATCGAAGCGCAGTAAGGATGGCTAGTGTAACTAGCAAGAATACCACGAAAGCAAGAAAAAAGAAGTACGCTATTAACTATTAACGTACCTGTCTCTTCCGAAACGAATGAGTACCTCTCAGACGCTCGTCCTACCATCGAATCACGAAAGTCT
+
<<>C?AABCDDDC?CCCBDCCCCDDBDDD@BBCB@@=@?AAA::5>9CB?C@??@?=?>?+C7BA:888AA???5=9;4:::'::5:.999&9;@>9:66?C@CB@B@CC@CBC@BBBACCBCCCCFCBBBB?BBBB@BAAABBBB?B?C:::;BCCCCBB?BBBCCC?AA=@@@4::@??8>==9::9:9:%:=<??=?CBCBC>A>;9AF.839>BAA>AC@@@@@?A@@@@9@??=AAACD??=?AABBBBCCBBBD??;:@>:===?E<>=ACCCC?CB::
@ATNG8:02910:06718
GATGGTAGTGTGTCTCTGAGAGTAGTACTCATTCGTTTCGGAAGAGACAGGTACGTTAATAGTTAATAGCGTACTTCTTTTTCTTGCTTTCGTGGTATTCTTGCTAGTTACACTAGCCATCCTTACTGCGCTTCGATTGTGTGCGTACTGCTGCAATATTGTTAACGTGAGTCTTGTAAAACCTTCTTTTTTTACGTTTACTCTCGTGTTAAAAATCTGAATTCTTCTAGAGTTCCTGATCTTCTGGTATGACTAGTGTACTACTACCATCGAATCACGAAAGTCT
+
8:<@7<>BBA@@;:555999:;959B@=@A;;2:@@@;AE?B?BCCCCCC@AABDD@D@CBAA?AACCFFDAAAC@CCDDD3EC@AAAE>A@AB<@;;8;B<AABBDG@CCEECCCD@CAB>A?CECCCAAA=ABBB@BBBBCCCBDBBBCCCCC=CCE@??>?@BBBBBBBBC?BCCCC6;4;=;;:::;:#;CCBB?BBCBBCGCCE@CBBB2BBBBC@C@BCACCCCCCC?B?BDDCCC?B?@>ADDDBBBBCCCCCCCCDCAA?ACCCC@CCBBCBC=B:::
@ATNG8:02915:06720
GATGGTAGATATATGCACGCTCTACCAGAAGATCAGGAACTCTAGAAGAATTCAGATTTTTAACACGAGAGTAAACGTAAAAAGAAGGTTTTACAAGACTCACGTTAACAATATTGCAGCATTACGCACACAATCGAAGCGCAGTAAGGATGGCTAGTGTAACTAGCAAGAATACCACGAAAGCAAGAAAAAGAAGTACGCTATTAACTATTAACGTACCTGTCTCTTCCGAAACGTGAGTACTACTCTCAGAGACACACTACCATCGAATCACGAAAGTCT
+
55==7<ABBBBBBBBBCC>>CCCCE?AAJ@D@A@@;;@<?BA@@BB=>?9A8??>><;;;);039:888>378?89844444$4>:?8BCC;CBB?BABBCDCDC@D@DD?BAC@CBBBCCC@CDBBBCCCC@CCCC@CCA@@@A@=@>@CD@DAA@CCDC@CCABBC?BB@;;9?AA99958AA@BCDDD3B@?BBBBBB?@@<?<??@A5:6:AA??;?B?????=@=@@A:@AAA;;;ACAAA@AAA?AAAAAABBBBCCADEDGC?AACCAAA=@@?A
@ATNG8:02918:06717
GATGGTAGCATCATGCATATCTCACCAGAAGATCAGGAACTCTAGAAGAATTCAGATTTTTAACACGAGAGTAAACGTAAAAAAGAAGGTTTTACAAGACTCACGTTAACAATATTGCAGCAGTACGCACACAATCGAAGCGCAGTAAGGATGGCTAGTGTAACTAGCAAGAATACCACGAAAGCAAGAAAAAAGAAGTACGCTATTAACTATTAACGTACCTGTCTCTTTCCGAAAACGAATGAGTACAGAGAGTACGATATGTCTACCATACGAATCACGAAAGTCAT
+
//:;7<?006=555;9955595555.455.4;=9;68<7;<<????=?A8<788377777'839>@894B?@@B9@>;;<;;;#;:::4444&5;<7=BBBBCCCCAF@CC?BBC@DBBCBBDECDCCBBCBB>AA;;8;<CDBB;;6;>B;;8;CBACCCB@CCCCCCA::7:A?<>>>;<3;>@?BBDDDC)BB?A:89BBBAA5958=@@/818=A@@<@A@@@ABC;B=::::*994388334;9;77333373338333333//49////3.3399999/66222
@ATNG8:02919:06712
GATGGTAGTGTCAGTGCGCGTCGTCCAGAAGATCAGGAACTCTAGAAGAATTCAGATTTTTAACATCGAGAGTAAACGTAAAAAAGAAGGTTTTACAAGACTCACGTTAACAATATTGCAGCAGTACGCACACAATCGAAGCGCAGTAAGGATGGCTAGTGTAACTAGCAAGAATACCACGAAAAGCAAGAAAAAGAAGTACGCTATTAACTATTAACGTACCTGTCTCTTCCGAAACGAATGAGTACGTGTGACGTACGTGAGCTACCATCGAATCACGAAAGTCT
+
55==8=CC@@@CBBBAE;;:C==BD@CAA?AB;;;@6;5:AB595<9;:7:744444<<<)<8<434<;;;888;2887;;;;;$//(/(///&//3,3=9988688(/(/6385505888?@A@>?=CCBBBGGDCCC@AABA>?>>9@<@@@<@CCBBBBB?CCCCCC@BB??@?;??9888*99939@@@A/@@<?999A@=?B3836==</616ACBB@BC@@@;;5;=@@@9@@?=?CFCECC:::BCEDCCBBBBB?@?BBB?BBAA@=@?>?88829@@@
@ATNG8:02920:06712
GATGGTAGTCTCAGATAGTCTATAGTACTCATTCGTTTCGGAAGAGACAGGTACGTTTAATAGTTAATAGCGTACTTCTTTTTCTTGTCTTTCTGTGGTATTCTTGCTAGTTACACTAGCCATCCTTACTGCGCTTCGATTGTGTGCGTACTGCTGCAATATTGTTAACGTGAGTCTTGTAAAACCTTCTTTTACGTTTACTCTCGTGTTAAAAATCTGAATTCTTCTAGAGTTCCTGATCTTCTGGGATGTGTGCGCAGTGCCTACCATCGAATCACGAAAGTCT
+
B;;67::=AAB@555<<=<>@@<<<666<<<>9<<=@6;>8<.566;;=>9>@;;;;)46999@<@=@A><<<<<<7<<===)@C=:::BB99:9>>6=??9<>;877=>A@CCCCBBCD@BBB@B?CDCCCHCC@BCBB?B@@@AAAABBBBCBBBCACDD@CC?B?AA@BBBCBB>AAA@@3@;@=;;;;.9A???6;;AAACBCCCBFIII5CCCCC@C@CA?BBAA;;;5;?BABBCC@CBCG;@;;;;ABBD;==HCC@DCD@BBBCC@CCCDCDC?BBBB
@ATNG8:02920:06725
GATGGTAGTGATACAGATCAGACACCAGAAGATCAGGAACTCTAGAAGAATTCAGATTTTTAACACGAGAGTAAACGTAAAAAGAAGGTTTTACAAGACTCACGTTAACAATATTGCAGCAGTACGCACACAATCGAAGCGCAGTAAGGATGGCTAGTGTAACTAGCAAGAATACCACGAAAGCAAGAAAAAGAAGTACGCTATTAACTATTAACGTACCTGTCTCTTCCGAAACGAATGAGTACGATGAGAGAGCTCTCTCTACCATCGAATCACGAAAGTCT
+
<<CC?BBBCCDDCCCCCCCCCCBCC@EDD?BBCBAB@B@CGCBBBA?ACAC?AABBBCBB3B>BCCCCCC?8==6BBCBBBB1@A;?2:9:&9;C?BBBBCDCBB@B@DB@C@A>@BBABCDCBBBCCCDBB?BFCC@BBBABB@@=A@CBC@CCCCBBBD@CCCBBB?BB@BBB?BBBCC=B99399999(9??A?>?CCCCC?B???AA7;7;>BAA?BBBBBBB?B?BCB>CBE?AABCACCDC>>>CCCCBBBBBAA?>>:5::::A<ABAABDE>B;::
@ATNG8:02931:06713
GATGGTAGTAGTATCGCGTCGCTATCCAGAAGACTCAGGAACTCTAGAAGAATTCAGAATTTTTAACATCAGAGAGTAAACGTTAAAAAAGAAGGTTTTACAAGACTCACGTTAACAAATATTGCAGCAGTACGCACACAATCGAAGCGCAGTAAGGATGGCTAGTGTAACTAGCAAGAATACCACGAAAAGCAAGAAAAAGAAGTACGCTATTAACTATTAACGTACCTGTCTCTTCCGAAACGAATGAGTACATAGATATACGTATAGCTACCATCGAATCACGAAAGTCT
+
4444.//9;/////7:>A=>?=BBB>:==>9;0/////292797///:3::)/)/9//)/888'6(----//999;;;;1://)/::::$76)/)333&333-3899:8888171333(///06///::<<547A@?BBB?BBBB?BBAAAAA=5?;?BB?BAACCDBB???>>>A;=;7;A;2795555'689478888(6:38588==>>>=?;88;A6:369=00+0@00<:?4:29@A9A@==AAABBBBBBBAAABBA@AA999A@@?A<@888D388A@@@@8?=99
@ATNG8:02932:06735
GATGGTAGCGAGCGAGTGTGTATACCAGAAGATACAGGAACTCTAGAAGAATTCAGATTTTTAACACGAGAGTAAACGTAAAAAGAAGGTTTTACAAGACTCACGTTAACAATATTGCAGCAGTACGCACACAATCGAAGCGCAGTAAAGGATGGCTAGTAGTAACTAGCAAGAAATACCACGAAAAGCAAGAAAAAGAAGTACGCTATTAAACTATTAACGTACCTGTCTCTTCCGAAACGAATGAGTACGATGAGATCTCGTGTGCTACCATCGAATCACGAAAGTCT
+
45::8<BB@A?B====<<<>>;96669<94/////9939+/55<98;9/0*/166=<<<<<*<8<;;?@>B<?@A6994<===+>=8;.555&5<<75955555::5;:>?9===9<;<<<<<>>CCCB:;9A:>A00,/<::@D555)57<9>4799/////;5:=;::83:>>5>CA=??9999-998<BBBCC2>>;<8?;:9989(//(//69(/(/.///)5999555.4.4;;2:993444<<;?ABBBBBABC>??BBBAA??>:@@;55/2273555)5555
@ATNG8:02935:06718
GATGGTAGCTATACGTATACTATGTACTCATTCGTTTCGGAAGAGACAGGTACGTTAATAGTTAATAGCGTACTTCTTTTTCTTGCTTTCGTGGTATTCTTGCTAGTTACACTAGCCATCCTTACTGCGCTTCGATTGTGTGCGTACTGCTGCAATATTGTTAACGTGAGTCTTGTAAAACCTTCTTTTTACGTTTACTCTCGTGTTAAAAATCTGAATTCTTCTAGAGTTCCTGATCTTCTGGAGATACACATGATACTCTACCATCGAATCACGAAAGTCT
+
?@@C<CCCABBBBAABDDEDDCCABAAAC@A=ABBB=CD?B@BBCCCCC>BABBB?C?CCBA>A>BBBCBBBAA>@CDDD3>><>>?C=BBBB=??A>9858?@C@A=ABBABBBB?A?A=D=???@?>>><@@AA;AA@=>?@@@@@??;<<@:8::<@@<@=A@@@AAAAA9??>DD6D7:49;<<:/<><<<7=??@@A><::08768(8==?B<B<=>:>B>>===<A<BAA@@@<@@B=>>>>>@@??AAAA>><@A??9>@AAA<>>;<99919=>@
@ATNG8:02935:06726
GATGGTAGACTATCGTACTCTCTGTACTCATTCGTTTTCGGAAGAGACAGGTACGTTAATAGTTAATAGCGTACTTCTTTTTCTTGCTTTCGTGGTATTCTTGCTAGTTACACTAGCCATCCTTACTGCGCTTCGATTGTGTGCGTACTGCTGCAATATTGTTAACGTGAGTCTTGTAAAACCTTCTTTTTACGTTTACTCTCGTGTTAAAAATCTGAATTCTTCTAGAGTTCCTGATCTTCTGGCGCGTATGTATGTCGCCTACCATCGAATCACGAAAGTCT
+
CBBB@CBBBBBBBBCCCCBBBBBCCCCDDBB>@@@BB:BBAGACCBBCCC@ECBBB@B@CCCC?B?BBBDBBB??<?@?>?.=>3>9:9(7<?A>BDC?BB?A@@C>><?ABBBBBA>>>A;A;==;;A><<;@@AA8<=>;;;>;>@@A@=>=A=AA?<AD<A:@>@A@AAAA;<<<AA5A<A896666)69666*//;667<<<<18888(5>?@@=H=8868A@@???=C7;:A?:;5;;?;@BBAAA===AAAAAAA=@>>:>999<:>=:<;>A:A:;;
@ATNG8:02942:06713
GATGTTCGTGATTCGATGGTAGTGTCAGTGCGCGTCGTCCAGAAGATCAGGAACTCTAGAAGAATTCAGATTTTTAACACGAGAGTAACGTAAAAAGAAGGTTTTACAAGACTCACGTTAACAATATTGCAGCAGTACGCACACAATCGAAGCGCAGTAAGGATGGCTAGTGTAAACTAGCAAGAATACCACGAAGCAAGAAAAGAAGTACGCTATTAACTATTAACGTACCTGTCTCTTCCGAAACGAATGAGTACTGCGTCTCACTCTCGCCTACCATAGTTCGGTCAGAGTCT
+
BAECC?B<=<AB?BBBCC:66>>A<=BDB===<<<>>@@?A;;89@<<>?7>7<>???:>4=?080558>>CCC1C=?@=>C<=70/)///////$/:17)333&3:;7==5549=77-37=948:949;88<<<@;@>::8>?A9>:><7>>:;87776;5:?=493;873333(33379:4:=53478=>>@<@>C=@ACC699079:=?<<>>9>:;887393////;677:=B@?6??@>>6777173338334;;<DAA:9988>>@@9B::6:0//83//(/88889///
@ATNG8:02942:06738
GATGGTAGCGCACACATAGATACAGTACTCATTCGTTTCGGAAGAGACAGGTACGTTAATAGTTAATAGACGTACTTCTTTTTCTTGTCTTTCTGTGGTATTCTTGCTAGTTACACTAGCCATCCTTACTGCGCTTCGATTGTGTGCGTACTGCTGCTATATTGTTAACGTGAGTCTTGTAAAACCTTCTTTTTACGTTTACTCTCGTGTTAAAAATCTGAATTCTTCTAGAGTTCCTGATCTTCTGGATAGCGACGCGATATACTACCATCGAATCACGAAAGTCT
+
4449.449445;;;=>>?>==@566=666>>=8=;:909:.5.5555555.5;5557;:===C>>9=@0//99;;<344444$4<3::>=<25588=8<<B8==9<@B?@A>BBCCBBBB?BBC@DABBBCDCCG@DBFG>@ABABBBBBBCCCCCC;;9DD=@@?@@BACC@@@@@<@@@AA6A>A7;;AAA,@@;;<0;@@AABBBAA?BJIJ5CCC@B?B?BA@CBCCC;;9;@BBADCB?BBB?BB@@@CBAABB;;;AAADBB>AA@CC?BBB@@@A<AB@@
@ATNG8:02943:06733
GATGGTAGTGTCATATGAGAGTGTGTACTCATTCGTTTCGGAAGAGACAGGTACGTTAATAGTTAATAGCGTACTTCTTTTTTCTTGCTTTCGTGGTATTCTTGCTATTTACACTAGCCATCCTTACTGCGCTTCGATTGTGTGCGTACTGCTGCAATATTGTTAACGTGAGTCTTGTAAAACCTTCTTTTTACGTTTTACTCTCGTGTTAAAAAATCTGAATTCTTCTAGAGTTCCTGATCTTCTGGAGATACACATGATACTCTACCATCGTAATCACGAAAGTCT
+
////278;;=BCB;;;;669ABDBBB;99;?A;@<AB=BB@D@CCBBBBA7009==)/)//:>4=9996;<<<;?7499999#94.4;=>6;:==25659<<9==??CD>C99;@C;;4:;;29=@<;;>:>:8B;:;5<A@BBA@@BABB@;;;A=;;9?AA=A@BBBB;::CC?CBCCC:B?A>@@@@@,9:::::*9>@>>>////)/////#///5<.5.6;69<<<55/)-052,,,,(,,/2/55999///////77:<<=<7::////398//5=>49;;5
@ATNG8:02945:06724
GATGGTAGGCGACATACATACGCGCCAGAAGATCAGGAACTCTAGAAGAATTCAGATTTTTAACACGAGAGTAAACGTAAAAAGAAGGTTTTACAAGACTCACGTTAACAATATTGCAGCAGTACGCACACAATCGAAGCGCAGTAAGGATGGCTAGTGTAACTAGCAAGAATACCACGAAAGCAAGAAAAAGAAGTACGCTATTAACTATTAACGTACCTGTCTCTTCCGAAACGAATGAGTACAGAGAGTACGATATGTCTACCATCGAATCACGAAAGTCT
+
5;=C@ECC?C?@?CCCDCCCABACC@BBCADCCC999:@CDCBCCDADE>@>?BCCDCCC3C=@@BBCCCJEDD>CBBBBBB5BD<D4:::.<BD?CCBBDCCBB@B@CC?BBC>@@AACABBBBBCDDCBC@BCBB?BBCCBBBC?@=B9:9;BBDCCCB@BBBACC@CC@BAA=@A@>>8>=>9::999(:@<A???BAACC?B?AAAA7948ADAA?@CBABBB@B?CCC>CCC>AABBCCBAABBCCBBBAABBCBBBBBB>BBBBB?B>>@:990;:88
@ATNG8:02945:06738
GATGGTAGTACATGATAGACGACACCAGAAGATCAGGAACTCTAGAAGAATTCAGATTTTTACACGAGAGTAAACGTAAAAAGAAGGTTTTACAAGACTCACGTTAACAATATTGCAGCAGTACGCACACAATCGAAGCGCAGTAAGGATGGCTAGTGTAACTAGCAAGAATACCACGAAAGCAAGAAAAAGAAGTACGCTATTAACTATTAACGTACCTGTCTCTTCCGAAACGAATGAGTACTGCGTCTCACTCTCGCCTATCGAATCACGAAAGTCT
+
BBCC;C966@@?BCB@@>AA;99CD<@@D@DGD;;69<:?>CBBBB?BB?B?BABBCCCC1BCBBBBEEGDFF?FBBCCDC0@@;@5;;;*:@@=<;;;=BAAA:B?AB?BBC@CCECLBBB;;;CCCB;0+0>00+0@@<<;44.5.55>6?===?CBB@BBB@==900,0:65:;99:143/599988'/0)/8<<ABBAA?B<@?AC=@;?7AA@8<=666;;9=9<<<454:=;::AAAAAABC;;;A;;;BBBBBABCBCCM@CBCCCCD=B;;;
@ATNG8:02947:06715
GATGGTAGAGAGACTGTAGCGCACCCAGAAGATCAGGAACTCTAGAAGAATTCAGATTTTTAACACGAGAGTAAACGTAAAAAGAAGGTTTTACAAGACTCACGTTAACAATATTGCAGCAGTACGCACACAATCGAAGCGCAGTAAGGATGGCTAGTGTAACTAGCAAGAATACCACGAAAGCAAGAAAAAGAAGTACGCTATTAACTATTAACGTACCTGTCTCTTCCGAAACGAATGAGTACGATGAGATCTCGTGTGCTACCATCGAATCACGAAAGTCT
+
:;B@;@ABCCBBBCCCCHCCBA@@@:>AC@CCBBBC@B@CCCCCAB?9928=AABAACCC1A>BBBAAABBCFG>??@CDEE2BC?B@EIL;;;C@CCIGCCCDC@D@BB?A@@7;<AAACCCCCGHCCBBCABBBB@BBA>>>>=6>9>;;8;BBDDCCC@DBBBBB?BB@BBB<??9:9,9<<8>?AAA3AB?C:9:BC?;;7;7;??B=A<A?BBC@CCBBBBB?A>AAF<@@@?000@@@BBBBBBBBBBBCBAA=;;;@@;>>AAA;?;;:;;;0;AAA
@ATNG8:02948:06721
GATATATCGCGTCGCTATCCAGAAGATCAGGAACTCTAGAAGAATTCAGATTTTTAACACGAGAGTAAACGTAAAAAGAAGGTTTTACAAGACTCACGTTAACAATATTGCAGCAGTACGCACACAATCGAAGCGCAGTAAAGGATGGCTAGTGTAACTAGCAAGAATACCACGAAAGCAAGAAAAAAGAAGTACGCTATTAACTATTAACGTACCTGTCTCTTCCGAAACGAATGAGTACATAGATATACGTATAGCTACCATCGAATCACGAAAGTCT
+
A:;5=>>=@?@@BBCCCCD799>::>=???;@<@DCCGCGIBB=A<;;9>>@@A0@<@A@@ACCBCCC=C;;;AA@,;;594===0?>>=@B995B@>?<?;@A>B@@>@AAACCCDCBBCBBBBB@DCDC@CBBAA@:::.;=@@A?ABBBA@AC?BBBCBC=>=8;=;6>???B7<<?;>>BBBB)@?<;857;=>@B;>;>AAA<B=??A@@<@A???AB=@>ABB;ABB798BBBBBBBBB????@??????;;;@>:?888;;@;9787?;A@65
@ATNG8:02949:06747
GATGGTAGTGTCATATGAGAGTGTGTACTCATTCGTTTCGGAAGAGACAGGTACGTTAATAGTTAATAGCGTACTTCTTTTTCTTGCTTTCGTGGTATTCTTGCTAGTTACACTAGCCATCCTCACTGCGCTTCGATTGTGTGCGTACTGCTGCAATATTGTTAACGTGAGTCTTGTAAAACCTTCTTTTTACGTTTGCTCTCGTGTTAAAAATCTGAATTCTTCTAGAGTTCCTGATCTTCTGAGATACACATGATACTCTACCATCGAATCACGAAAGTCT
+
55;>:>CC@@?CCB=ABHDDBBACCB@@@C@@<@AAA;BB>B@CCCBBBC?BACCC?B?CCCB:<99BBBCBB@B?;;:::*:?455@C>B=CB>?;B?BD@BABCCC@BDFDCCCC>CBC@CCDCBB@@AC?CCCC@BCCBCCCCCCDCCBBBC?CDC@CC?C?@ACBBBDCC@CBBBB:B?A?@@@@@,@A;;;0;@@A@BBBBB@CIKI5DCCCCACAEGAEDFGC@@?@@CBCC@@<@B@@@CCCCCBBBDDCBABCCCC@B9:9B>A?AABBB<BCCC
@ATNG8:02950:06716
GATGGTAGTATATCGCGTCGCTATCCAGAAGACTCAGGAACTCTAAGAAGAATTCAGATTTTTTAACATCGAGAGTAAACGATAAAAAAGAAGGCTTTACAAGACTCACGTTAACAATATTGCAGCAGTACGCACACAATCGAAGCGCAGTAAGGATGGCTAGTGTAACTAGCAAGAATACCACGAAAGCAAGAAAAAGAAGTACGCTATTAACTATTAACGTACCTGTCTCTTCCGAAACGAATGAGTACATAGATATACGTATAGCTACCATCGAATCACGAAAGTCT
+
449=9>CCCAA==B=>?>>>>666<05/93///////292777/0)/9398050/////////#/)/888<::::<;=5<555<<<<<$33-/(/66.6//(/8888;>;?8=<==9?@@;<>>ABCBBCCBBBBCCC@CBCC@CBEBA@@@;@=A9:6;BBBCBCC@CCCBBB?BA<?>?599@>?8>9949AAAB3BB?B???BBBBB?B?DCCA<A<A<BBA=ABAAABC?B@BBB=BBB?BAACBCCCABAAAA@@@AAABBBBBAA>ABBBB?>>AD???:?A@A
@ATNG8:02952:06701
GATGGTAGTGATACAGATCAGACACCAGAAGATCAGGAACTCTAGAAGAATTCAGATTTTTAACACGAGAGTAAACGTAAAAAGAAGGTTTTACAAGACTCACGTTAACAATATTGCAGCAGTACGCACACAATCGAAGCGCAGTAAGGATGGCTAGTGTAACTAGCAAGAATACCACGAAAAGCAAGAAAAAAGAAGTACGCTATTAACTATTAACGTACCTGTCTCTTCCGAAACGAATGAGTACGATGAGATCTCGTGTGCTACCATCGAATCACGAAAGTCT
+
::4;55:?:BBCC?@D=?996<<@@?BAC<?;=<=B;D?<55443=0558;8?;888===+=58=;===C?A@>8>7:4444$4<8=9=@@2>B@=@@?AA@@99457<:7@>>659=8995<<@9::CAAAACGDD;;<CCBB@@;A<A@B?C@@@CCBB@DBDCCD@AA=A@>;><7777(7;<8>BBBAB';=8773;@A?@B@B>?>==5;4:8>:94:AAAAAB=@>@AF?CCD?BBBBBCCBBBBBBBBBBBBBBBBBBA?<@@AAA<??BBBDC>CBBB
@ATNG8:02955:06748
GATGGTAGTATCTGCACACTCTGTCCAGAAGATCAGGAACTCTAGAAGAATTCAGATTTTTAACACGAGAGTAAACGTAAAAAGAAGGTTTTACAAGACTCACTTAACAATATTGCAGCAGTACGCACACAATCGAAGCGCAGTAAGGATGGCTAGTGTAACTAGCAAGAATACCACGAAAGCAAGAAAAAGAGTACGACTATTAACTATTTAACGTACCTGTCTACTTCCGAAACGAATGAGTACACATCGTCGTGTCGTGCTACCATCGAATCACGAAAGTCT
+
>;A?<>>ABCBBACC?;;;;;>>>?:=>>8=<;;977;5//////;6<<6:4999>@A@A2A<??A9:9A@@@B=AACBEDE1@B>=;@@@0?BB@C>CCBBAB?B?;;4;9:29?><==00/>@@=@????@@@@?AA@@@AAB?B?ABB?CCCAAA@?=@BAAAB;??:;=?13////(//6066666'777;@@...8..)09::866'56=>7873:996867717:@AA7;;;6;99<944988:<555<<<<;555<<==4:::???><<<878*7;77
@ATNG8:02955:06749
GATGATACTCGCTGATACACCCAGAAGATCAGGAACTCTAGAAGAATTCAGATTTTTAACACGAGAGTAAACGTAAAAAGAAGGTTTTACAAGACTCACGTTAACAATATTGCAGCAGTACGCACACAATCGAAGCGCAGTAAGGATGGCTAGTGTAACTAGCAAGAATACCACGAAAGCAAGAAAAAGAAGTACGCTATTAACTATTAACGTACCTGTCTCTTCCGAAACGAATGAGTACGAGAGAGCACACGTGTCTACCATCGAATCACGAAAGTCT
+
<=BCBBBBCCCBBBFCCBABF>CBC@BCCCCCAC?BBBBCCC@BB>A?ABBBBBBB3A?DBDBBBB@ADD>B@@ACCD3A?9>3999+9@A<ABC@??>===A<AA9==A;AAAAA>>>>?>>>>>>>9==8828=;999//+/7;;C@C;:;?AAA;AAAACA?CA>AAB>BB<;:3:77166666(8849>>>BA>>><@<@AAA<=:86///9;;::>>>9=:888)9::4:BAA999?;;>>>???@A@@???AA@@<A>>>>9>>>A89719999
@ATNG8:02906:06781
GATGGTAGCTCACGTACGTCACACGTACTCATTCGTTTCGGAAGAGACAGGTACGTTAATAGTTAATAGCGTACTTCTTTTTCTTGCTTTCGTGGTATTCTTGCTAGTTACACTAGCCATCCTTACTGCGCTTCGATTGTGTGCGTACTGCTGCAATATTGTTAACGTGAGTCTTGTAAAACCTTCTTTTTCGTTTACTCTCGTGTTAAAAAATCTGAATTCTTCTAGAGTTCCTGATCTTCTGGTATGACTAGTGTACTACTACCATCGAATCACGAAAGTCT
+
55A<8<CBB@@@;;<CDCDCCCCCBCDBBBAA?ACCG>CC?D@BBCDBCB@BBBCB@D@CBBB?B?BAAACCBBB@BA???1>?8@ACC>BBBB<??B?AA?BBBCCB>ABC@B@@B?B@@;@=@>>>>>?@<@AAA:=>AAA@@;;;AAA;;;><>@?<AA<@;@@@AAAAAA<@??@?5?<@<@@???.A@AA:A@>=>?A=88088888%8::;A=@=@@=ABBA>==<@<ABCB>><>@@<@@DAA>>>AAAA=AAAA@@@9>>@A@:>======7888>
@ATNG8:02913:06785
GATGGTAGGAGACACGTCGCACACGTACTCATTCGTTTCGGAAGAGACAGGTACGTTAATAGTTAATAGCGTACTTCTTTTTCTTGCTTTCGTGGTATTCTTGCTAGTTACACTAGCCATCCTTACTGCGCTTCGATTGTGTGCGTACTGCTGCAATATTGTTAACGTGAGTCTTGTAAAACCTTCTTTTTACGTTTAACTCTCGTGTTAAAAATCTGAATTCTTCTAGAGTTCCTGATCTTCTGGATATGAGTGACTCGTGCTACCATCGAATCACGAAAGTCT
+
@ADE@CBB@CCCCC@A@;;;BCBDAAABBB:<7;BBB=BE@CA;;;DBCB?BBBBA?A?BCBB?A99:CCCAAAB?BBCCC3CC>A::957?AB<?>C<9979ABCCC?CBB???<<9:<<8>;>=>??>>><@@>>;>AAAA?>@AAA>>>>=<8:;::??<?=?AA;;;@>><>=@@@2@9>)/////(/99980609<<<;;=6706897+7886A9=9=A<@>>>AAB<B<@@@AAA<??@<@@@@A???@@@@A>>>>A<<8=:::A<@?<<766-7<=9
@ATNG8:02913:06793
GATGGTAGCTCACGTACGTCACACGTACTCATTCGTTTCGGAATGAGACAGGTACGTTAATAGTTAATAGCGTACTTCTTTTTCTTGCTTTCTGTGGTATTCTTGCTAGTTACACTAGCCATCCTTACTGCGCTTCGATTGTGTGCGTACTGCTGCAATATTGTTAACGTGAGTCTTGTAAAACCTTCTTTTTACGTTTACTCTCGTGTTAAAAATCTGAATTCTCTAGGTTCCTGATCTTCTGGACGACGCGCACTGACACTACCATCGAATCACGAAAAGTCT
+
9:??7:B@@BB<<===?;;;;;@@@B@@@DCC>BB>>+..08*----555849=:::69+//9;6969;BCCBAAA?CCDDD3B@<>988*333??<@@A<A@<;;:A8818=<875;=5:>B8=8888;;<=>=AAAA;===CAA@????DEEA::5;;;:>B=A=AB@>=>>=C7999::-:9>5:6===,99222-,,,,,,233505===*:5537272...;88272628/./35.337.5568<<>>??:97:9:::9>;?===@9========.9>>>
@ATNG8:02914:06793
GATGGTAGACACGTGTGCTCTCTCGTACTCATTCGTTTCGGAAGAGACAGGTACGTTAATAGTTAATAGCGTACTTCTTTTTCTTGCTTTCGTGGTATTCTTGCTAGTTACACTAGCCATCCTTACTGCGCTTCGATTGTGTGCGTACTGCTGCAATATTGTTAACGTGAGTCTTGTAAAACCTTCTTTTTACGTTTACTCTCGTGTTAAAAATCTGAATTCTTCTAGAGTTCCTGATCTTCTGGGTCTCTCTCTCACGCACTACCATCGAATCACGAAAGTCT
+
55<<8<BCBDDBB=ABAA<CCCCCICBBCCAA?ABBC>CB>@=@BBBBBB@BCC@?=?=??AB?B@FCBBBBBBA<??>?>.7?4>@B=6<BBB?BBB>AC589=>;;7>ADCB@@A7;;=<@<AA>>>A??<?@?>087;;;>>>;;;=B767?<;:;=@@<@<@@>?>ABAA<;;;@@2?;?<@====,;;333)------3;9<7<AAA*:999A6?9@@=???@;;;=D:==::::8==>@9>>>>@????????AA@@@A<;;;:;7://-79;4=---
@ATNG8:02917:06752
GATGGTAGGAGACACGGTCGCCACTTACTCATTCGTTTCGGAAGAGACAGGTACGTTAATAGTTAATAGCGTACTTCTTTTTCTTGCTTTCGTGGTATTCTTGCTAGTTACACTAGCCATCCTTACTGCGCTTCGATTGTGTGCGTACTGCTGCAATATTGTTAACGTGAGTCTTGTAAAACCTTCTTTTTACGTTTACTCTCGTGTTAAAAAATCTGAATTCTTCTAGAGTTCCTGATCTTCTGGGCTGCGCTGATATGCGCTACCATCGAATCACGAAAGTCT
+
CCBC?CCC?BCCCLCC;;;BCADCC?@@AAAB?BCBD?BB?BAFCGCCCCACBBBA6;6;AAA4;:9@@CB@@?@9<====,=@<>>B?>B=BA?C:;6;A5::?A@@<ABBCBBBB@BBB<><>BBA@AAB@BAAA8:8==>>>AAAAA>888B=BAA<@@:>:=@@A@@@AA;??CDD;D=D;;;:;:*:=:;;1;==;;;;9>>188888$6:;<?<A9@@<>>>?===;>:>>AA>>;::==6=///>;;;?@@@@???@==:>A@AA;A?AAAAD:A99:
@ATNG8:02923:06759
GATGGTAGTATAGAGCTCTACATAGTACTCATTCGTTTCGGAAGAGACAGGTACGTTAATAGTTAATAGCGTACTTCTTTTTCTTGCTTTCGTGGTATTCTTGCTAGTTACACTAGCCATCCTTACTGCGCTTCGATTGTGTGCGTACTGCTGCAATATTGTTAACGTGAGTCTTGTAAAACCTTCTTTTTACGTTTACTCTCGTGTTAAAAATCTGAATTCTTCTAGAGTTCCTGATCTTCTGGCGCGTATGTATGTCGCCTACCATCGAATCACGAAAGTCT
+
ABCM@CBBBCCAABFEBBBFCCCCBBDCCDBB@CBBB=BB?A>AACCCCC?AAAAB>B??@@C?C=@@BBBBBEC@>>>?>.?A?A@BB<>ADC?BBB@BB=@@ABAB?BC@@>A>>8>>A<A;A?>>A@>><AA??9>>@A88:AAAAA@@@@@<==>=??=?7;;DDAAAAB<????>/>18188888(8>::;3;===???>>?5;;::)7;;;@<@:===A=>=@@A=B;?>B===///:9=<@@@;;<;@BB@?>B<@@@<@??@=6;666666.6666
@ATNG8:02923:06769
GATGGTAGTCTCAGATAGTCTATAGTACTCATTCGTTTCGGAAGAGACAGGTACGTTAATAGTTAATAGCGTACTTTCTTTTTCTTGCTTTCGTGGTATTCTTGCTAGTTACACTAGCCATCCTTACTGCGCTTCGATTGTGTGCGTACTGCTGCAATATTGTTAACGTGAGTCTTGTAAAACCTTCTTTTTTTACGTTTACTCTCGTGTTAAAAATCTGAATTCTTCTAGAGTTCCTGATCTTCTGGGTCTCTCTCTCACGCACTACCATCGAATCACGAAAGTCT
+
B::9;>>BABCCDCCBBBCCBFCCCCCDBBBB?BBBB>BD@D@CCCCCCD@BBCBB>C@BBBC@D@BBBCCDG;;;6;AEFI5DD=@ABK>BBAA=@BB>BB?@@@C@A?BCCEBBBC@CCB?C@CCCCDDCC?CBCC?CCBCDCC99:BB:;;CD?A@@>@B?B?CAB@@@BCCABBCIH;B?B>;;<<<;;#;A@AB<BBDBCCFABAADEFG5D;;;A6;6;C@ABCCCCB?C?BBBDBB?BABB=BBBCAA@CCB@@ABBBBBC@DDCBB@BB?@@@@:@A@@
@ATNG8:02924:06770
GATGGTAGCTATACGTATATCTATGTACTCATTCGTTTCGGAAGAGACAGGTACGTTAATAGTTAATAGCGTACTTCTTTTTCTTGCTTTCGTGGTATTCTTGCTAGTTACACTAGCCATCCTTACTGCGCTTCGATTGTGTGCGTACTGCTGCAATATTGTTAACGTGAGTCTTGTAAAACCTTCTTTTTACGTTTACTCTCGTGTTAAAAATCTGAATTCTTCTAGAGTTCCTGATCTTCTGGGTCTCTCTCTCACGCACTACCATCGAATCACGAAAGTCT
+
AABB;CBB@CDCCCCCCCCCCCCCCDCCBD<::;CBB=DD?B@BCBCCCC?CCCBB?A>ACDD@C?AABBBCAAA>A@BBB2AA>@AAB=BBBB@BBB?A@<>>ACCC@BBCCBBBB?BAA<?;?ADB@A<=:=>>A<?>@;;=>@A@AAA>:::<6885;=8==AFAAA=>>A<;;;AB5B=A:88888(8><<=5=<====><::18787(2:=<A;?<?B<B>>>;;;:?9=<==;;7;?GE:AAA@@??>>>>>>@@>99;7///6<7;6;;?=@66676
@ATNG8:02924:06797
GATGGTAGTATATCGCGTCGCTATCCAGAAGATCAGGAACTCTAGAAGAATTCAGATTTTTAACACGAGAGTAAACGTAAAAAGAAGGTTTTACAAGACTCACGTTAACAATATTGCAGCAGTACGCACACTATCGAAGCGCAGTAAGGATGGCTAGTGTAACTAGCAAGAATACCACGAAAGCAAGAAAAATAAGTACGCTATTAACTATTAACGTACCTGTCTCTTCCGAAACGAATGAGTACACATCGTCGTGTCGTGCTACCATCGAATCACGAATGTCT
+
;;<B<B@BBBBBBBBCBBB@?BBBB8;??8<<:9;;5;6;>?<A@D@CC@B@A@AA@CCD3D?BABBBBBBBBF<@@BA@AA0?A;A:@@@7ACC@ABBBCGEDE@B?@@<@@A=BCAABBBCCCCDCBBCCBCBBB@B@@@BAAA=B>ABA?BEBBBCCC?AABBBC?AC?CBB?BBAA@8>?A?BBDDD2CC?BABBBB>>>:>:>>?>5;7;>BCC=@@@@@@@=??BCC>BBB?BCBBAAADCAAACCCC???BBBBBBBB?BBBBB?BBBBBB?CC999
@ATNG8:02925:06771
GATGGTAGCATCATGCATATCTCACCAGAAGATCAGGAACTCTAGAAGAATTCAGATTTTTAACACGAGAGTAAACGTAAAAAGAAGGTTTTACAAGACTCACGTTAACAATATTGCAGCAGTACGCACACAATCGAAGCGCAGTAAGGATGGCTAGTGTAACTAGCAAGAATACCACGAAAGCAAGAAAAAGAAGTACGCTATTACTATTAACGTACCTGTCTCTTCCGAAACGAATGAGTACAGAGAGTACGATATGTCTACCATCGAATCACGAAAGTCT
+
//:<6<ACC@CCCA@ACJDFECCBC@CCE?CCC??A>A@CBCBBAA>BA?B?BBBBBB=B+@>ABDCBBBAAAC>CBBCDDD5BB?A5;;;.;AC>@AAACCBBB@EACC?BBB@CBCCBBBBDBCCCCCCCAECBB@BBBACB::5;=@;;7;CCDEBBC@BBBCCC@??<?BA>?@999,8??=BBCDD3??<@??DFBBBD?B;;;?1818>B;;:;BBBBBBAC@CCC>CCC>@@@BCCBBBBBBBAABCBBBBBBBABB>B>>;@<@><=98819///
@ATNG8:02926:06785
GATGGTAGCTCACGTACGTCACACGTACTCATTCGTTTCGGAAGAGACAGGTACGTTAATAGTTAATAGCGTACTTCTTTTTCTTGCTTTCGTGGTATTCTTGCTAGTTACACTAGCCATCCTTACTGCGCTTCGATTGTGTGCGTACTGCTGCAATATTGTTAACGTGAGTCTTGTAAAACCTTCTTTTTACGTTTACTCTCGTGTTAAAAATCTGAATTCTTCTAGAGTTCCTGATCTTCTGGGTGTATCAGCGAGTATCTACCATCGAATCACGAAAGTCT
+
@@@?>?DDECCC;96>=?=CBCDCECBCCCCC?CCCC<BB?A?BECDEAA<ADCCC?B?BCCC?C=@?BBBBAAA?ABBBC1B@;>>?A<ACCC=@AA>@@>@@ABBB?BBBBBBBB@BAA<?;?@@@???@=CB>><==>>>>?>>=AA?==<=8<==;@A:>:=@@@@@DAA;??@@@6A<@<@?=>=.<<9991:=<<@@@=>=3:;:;+:>>>E=D<??;@ADB;::=A<@@A?=<8<<>>7;;;A@@@@@@@;;<A>@AA9>=><>8<>??ABA9@>>>
@ATNG8:02927:06782
GATGGTAGTCTCAGATAGTCTATAGTACTCATTCGTTTCGGAAGAGACAGGTTACGTTAATAGTTAATAGCGTTACTTCTTTTTCTTGCTTTCGTTGGTATTCTTGCTAGTTACACTAGCCATCCTTACTGCGCTTTCGATTGTGTGCGTAACTGCTTGCAATATTTGTTAACGTGAAGTCTTGTAAAACCTTCTTTTTACGTTTACTCTCGTGTTAAAAATCTGAATTCTTCTAGAGTTCCTGATCTTCTGGACAGAGTGTGCCAATCGAATCACGAAAGTCT
+
@5945::9@:95/7////77779555;<;5558555=4<<5;6;<<<=<:86362,,(,(,,273;044:///)///)//:::):<255::19--(-(--737:,555;45.69;<:<<<256=8<8;;?@@:999,59?@<BGA@>A555.444::35659==>>7>>5:5:545<7<:9=999555&57<555555$5999=4<55666<666:>??@+=;;AB?B@CB?CBA;:9;5;9@?@BB??6999B=@AA@@9955.5.44::7<==555<5<;@@
@ATNG8:02939:06794
GATGGTAGCAGACGTGACAGAGCGCCAGAAGATCAGGAACTCTAGAAGAATTCAGATTTTTAACACGAGAGTAAACGTAAAAAGAAGGTTTTACAAGACTCACGTTAACAATATTGCAGCAGTACGCACACAATCGAAGCGCAGTAAGGATGGCTAGTGTAACTAGCAAGAATACCACGAAAGCAAGAAAAAAGAAGTACGCTATTAACTATTAACGTACCTGTCTCTTCCGAAACGAATGAGTACTGCGTCTCACTCTCGCCCACCATCGAATCACGAAAGTCT
+
CBBC@EBBBEBCBB=CBBCBBBABB@BCC@B@@@BA?B>AAA@?AC?BB?B@BBABCDDD2A=ABAABBBCCCD>BBBCEDD5BA>A<@@@7ABC?BAAACBBBB@B@CD@BBC>A@BBBCBBBCCDCCCCC?CCBB>@?BB@@@?9@;@:;6;BBBBCCD?CCAABC@AA=???:????>8???<9:9999%9?<??>?BBB><,/,/8;;*/+/<>>>=BCBBB@@=???@@:?BB=@@BBBBB>>>@A@@@BCCCCCCCD?AA>ABBBC?CBBB:::5;@;;
@ATNG8:02943:06757
GATGGTAGCGCACACATAGATACAGTACTCATTCGTTTCGGAAGAGACAGGTACGTTAATAGTTAATAGCGTACTTCTTTTTCTTGCTTTCGTGGTATTCTTGCTAGTTACACTAGCCATCCTTACTGCGCTTCGATTGTGTGCGTACTGCTGCAATATTGTTAACGTGAGTCTTGTAAAACCTTCTTTTTACGTTTACTCTCGTGTTAAAAATCTGAATTCTTCTAGAGTTCCTGATCTTCTGGACGACGCGCACTTACACTACCATCGAATCACGAAAGTCT
+
:;CB9=CCBBBEBBBCCCCCCDCCCCBCBBBB>B@@@<@C?C?BBBBCCFAGIBBC@B?BCBC?C@CCBCCCCCD?BBEED2@@6;;@@8??>>5>;=9@B<;;;CCC@FFCCIECC@CDCAC@CBCCCCCC@BBAA<@@@CCCBBCCCCCCCBB?B@@=@C?B@BBBBCCBBB@BBBDE;B@B@BBFFF5CDA@A=@DCBBBBCBC5;;;;*;;;;C?A?AC?BBCCCBB@B@CBBBCE@CBB@BBBBBECCCBBB?BCBBBCC@BBBBB@CCCB:::6;:;;
@ATNG8:02943:06798
GATGGTAGCGCGACGAGCGTAGACCCAGAAGATCAGGAACTCTAGAAGAATTCAGATTTTTAACACGAGAGTAAACGTAAAAAGAAGGTTTTACAAGACTCACGTTAACAATATCGCAGCATTACGCACACAATCGAAGCGCAGTAAGGATGGCTAGTGTAACTAGCAAGAATACCACGAAAGCAAGAAAAAGAAGTACGCTATTAACTATTAACGTACCTGTCTCTTCCGAAACGAATGAGTACGTGTGCGACGTGTCTCCTACCATCGAATCACGAAAGTCT
+
55>>:>CCBBAAAGBCCCBBBB;;;6;AB?BBBC;;8;?@@@BBBB?CC?B?BBDBABBB3B@CDDABBBCBBB;@?<;;;;*9A=A9@@@3ABB>BCGCBCCBB?CABB?ACCBBBCBCAA=AABBCCAAA>ABBB>BBBBBBBC<@<@BB?BBBCCBBB?>A=>=?7;;9<=A8<<888)6<>:55778(5<9====A>>:<+/+/<<@5;6;>>=?;??>?;;;=B=???9=A@?BAABBA@<>>:::@@@?<<<@9739995:99:A<?@>>>@?8@;:;
@ATNG8:02906:06835
GATGGTAGCACGAGTCACTCATATCCAGAAGATCAGGAACTCTAGAAGAATTCAGATTTTTAACACGAGAGTAAACGTAAAAAGAAGGTTTTACAAGACTCACGTTAACAATATTGCAGCAGTACGCACACAATCGAAGCGCAGTAAGGATGGCTAGTGTAACTAGCAAGAATACCACGAAAGCAAGAAAAAAGAAGTACGCTATTAACTATTAACGTACCTGTCTCTTCCGAAACGAATGAGTACTATGTAGAGCTCTATACTAATCGAATCACGAAAGTCT
+
CBBB@EDBBBCA<@CABACCFBCCB:BCE@CDCBBB@B@BCDBBBC@BB@B?BCBCCCCC2A>ACCBBBCCAAA:@@:;;;;*;C>B5;;;.;AB@BBBDECCDD@C@BC=AAA;@@@AAABBCBBCCDBBBABBBB>AAAAACBC?C@CCD?BBBCCDDC@CBBAAA=A@?999799A@@8>99399:9:9%9=;8:7@??B>>;><>:;;=D<BBH;<;;BCABBB?A?@@A<AAB>ABEBABCBBBBCBBAABAAA?>=>@@>@@@A=@?ABAAA=A@@@
@ATNG8:02914:06835
GATGGTAGTGTCATATGAGAGTGTGTACTCATTCGTTTCGGAAGAGACAGGTACGTTAATAGTTAATAGCGTACTTCTTTTTCTTGCTTTCGTGGTATTCTTGCTAGTTACACTAGCCATCCTTACTGCGCTTCGATTGTGTGCGTACTGCTGCAATATTGTTAACGTGAGTCTTGTAAAACCTTCTTTTTACGTTTACTCTCGTGTTAAAAATCTGAATTCTTCTAGAGTTCCTGATCTTCTGGACGACGCGCACTGACACTACCATCGAATCACGAAAGTCT
+
::00)///99<<<>?696<<655:<5544=::7;=>>6<;:>;===>>@>:>5559.5.5::@;A=@A>>9995=444444$4:5:;?@6>===7?;<9=?@CCCCBCA;;;CCGJJACBC8;4:@A@@@992:999;:<@@?@?@@@99556A@<@996;?294955=>>666;?BB>B2>:=055999$449990:==;;;==6666???)5/://)/4:><009A@:;492:9>>>@499@=A>BB999@<;;@?@@@=A>A>@@B@A<@@>>000+000<
@ATNG8:02917:06838
GATGGTAGGCGAGAGTGAGACGCAGTACTCATTCGTTTCGGAAGAGACAGGTACGTTAATAGTTAATAGCGTACTTCTTTTTCTTGCTTTCGTGGTATTCTTGCTAGTTACACTAGCCATCCTTACTGCGCTTCGATTGTGTGCGTACTGCTGCAATATTGTTAACGTGAGTCTTGTAAAACCTTCTTTTTACGTTTACTCTCGTGTTAAAAATCTGAATTCTTCTAGAGTTCCTGATCTTCTGGCGCTCTGTCACGTCTGCTACCATCGAATCACGAAAGTCT
+
9:BB:=CA?BB@AABBDCCC;6;BBBBCCCCD@CBBC>BCAD?AABDDBA=ACDDC=B=BAAA>?>AAAAAAABA?ACCDD3BB=A@@A<ACDD?BBB>@@=@@@CCB?BABBBC><9>@@9>9><<<?;;;;CC>=7>>A?==;@@AAAA@>>>;;::;AA;A;=>>?>>>>A:AAACC5A<A:??AAA.AC;;;29<979:=<<;06666(8=?@A;?=AA=?A??=>>;A7==AA>>588A;>==@@@>>>A?>>;;;???A;A===?;?A>>CCC>CBAA
@ATNG8:02928:06824
GATGGTAGCACGACACGACGATGTGTACTCATTCGTTTCGGAAGAGACAGGTACGTTAATAGTTAATAGCGTACTTCTTTTTCTTGCTTTCGTTGGTATTCTTGCTAGTTACACTAGCCATCCTTACTGCGCTTCGATTGTGTGCGTACTGCTGCAATATTGTTAACGTGAGTCTTGTAAAACCTTCTTTTTACGTTTACTCTCGTGTTAAAAATCTGAATTCTTCTAGAGTTCCTGATCTTCTGGAGATATCATCAGCGAGCTACCATCGAATCACGAAAGTCT
+
55==:>>BCC@<;?6:9;;;;<@@@@CCCCBC@EGDH>BC>A=A;;;;==9@>>>C?C?CCCC?B?BBBFCCA??=88===+<A:>788)977-7:<77178/7ABA@A=ABAABBAA>ABB=B=D>>>@???=AA>=:=@CCBB???@@AA==<?99::<@@<@<ADDA>?@BB;>>>>=2><@<>@AAA.AAAAA5<<??>AA====AAAA/@<<<B<A<AA=BA??>>>=C=CAAAAA:A?@;;<;<<?>>>>>?AAAA>?@A>>>==@<@CAA@@>7@<<<
@ATNG8:02929:06808
GATGGTAGTATAGAGCTCTACATAGTACTCATTCGTTTCGGAAGAGACAGGTACGTTAATAGTTAATAGCGTACTTCTTTTTCTTGCTTTCGTGGTATTCTTGCTAGTTACACTAGCCATCCTTACTGCGCTTCGATTGTGTGCGTACTGCTGCAATATTGTTAACGTGAGTCTTGTAAAACCTTCTTTTTACGTTTACTCTCGTGTTAAAAATCTGAATTCCTCTAGAGTTCCTGATCTTCTGGGTCTACGCTCGTCGCGCTACCATCGAATCACGAAAGTCT
+
;;@@<@ABBBC@@ADCBCDCJCCBBBCCCC@@?@BBC>CD@C@BBCBBBB?BBBDB<?=?CBC?B?BBBCDCCBB?BCBCB3BB?AA=>7>CAA<>?D@CC?ABBBBC<@<>>C???<AAA:>:=?>??>>==@@==:=@@AAAA?>@ABD::9:5::::@@<@<@@@AAAAAB<@====3==B=AAAAA/??AAA:A?=?=AA>>?6<<<<.<=>>@<@=A<@@@A@===<><AAA@@@;A?AC8@>@@@@@@@A??;=>:::B<@@???;@@@?AAC9@<<=
@ATNG8:02929:06826
GATGGTAGAGAGAGCTCTCTCATCGTACTCATTCGTTTCGGAAGAGACAGGTACGTTAATAGTTAATAGCGTACTTCTTTTTCTTGCTTTCGTGGTATTCTTGCTAGTTACACTAGCCATCCTTACTGCGCTTCGATTGTGTGCGTACTGCTGCAATATTGTTAACGTGAGTCTTGTAAAACCTTCTTTTTACGTTTACTCTCGTGTTAAAAAATCTGAATTCTTCTAGAGTTCCTGATCTTCTGGATATGAGTGACTCGTGCTACCATCGTAAATCACGAAAAGTC
+
AABC@CCCECDB@@A969@BA;A<>?>BBBDE@BBCC>AA<@?@@;;B@@<@AB@@<@<?===1:64;;A?;;<<7;;?=>+885:88818<<=6:8;6:=488888@6?ABAACB?;>>>1707=>A?<;:<A7:;7;;@CA>=>@@@;;888>8;:;;??9=:=A===D===89;<;<-:8;188888(66336.63----668:5A=A==&8555:4838=37667722,21666533....0533365./.;9899>>>=>?;===<888)8:96/---)-3-
@ATNG8:02932:06843
GATGGTAGGACGAGCGTCTGAGAGGTACTCATTCGTTTCGGAAGAGACAGGTACGTTTAATAGTTAATAGCGTAACTTCTTTTTCTTTGCTTTCGTGGTATTCTTGCTAGTTACACTAGCCATCCTTACTGCGCTTCGATTGTGTGCGTACTGCTGCAATATTGTTAACGTGAGTCTTGTAAAAACCTTCTTTTTACGTTTACTCTCGTGTTAAAAATCTGAATTCTTCTAGAGTTCCTGATCTTCTGGGTCTACCTCGTCGCGCTACCATCGAATCACGAAAGTCT
+
@@DE@EAA?ABBB696;66=;??@8;:;<<55.5:::3::;>:99444;;5;<<@<=0945<<@4;79>99<<<8>>:==@?>+555)545<4==>>:><;6;=46669BB=@BBBBABB;@@A=@=BBAACCAA=@BBA?CBBAA@B@@@AAAACDD?;;:>AA;@:>@@9:9B@@=@;9999(9494;;<<<*;;>??7>696;;;;;;7:::<(9556=8==BC?>==000<;=;=?BAA@;@99:.:::::4:B;;:BBBCCCCABBCBB@BCCCCJJ?F;==
@ATNG8:02942:06802
GATGGTAGAGTACAGTGTAGTAGACCAGAAGATCAGGAACTCTAGAAGAATTCAGATTTTTAACACGAGAGTAAACGTAAAAAGAAGGTTTTACAAGACTCACGTTAACAATATTGCAGCAGTACGCACACAATCGAAGCGCAGTAAGGATGGCTAGTGTAACTAGCAAGAATACCACGAAAGCAAGAAAAAGAAGTACGCTATTAACTATTAACGTACCTGTCTCTTCCGAAACGAATGAGTACTACTCTCAGAGACACACTACCATCGAATCACGAAAGTCT
+
55>>:=BBCDDC@@A<CCCCCFCBB@CCC?BBA:;95?;@AC?@?B?A@>@=0000/;;;+:5:;;====:::>6=8<@>>>+>@9=2999*9@@;<AAABBCDEAB?BC@BBB@CDCCCCDDABBBBBBBC@BB;;7<CAAAC;:9;@CCC@BBCCCCCC?CCCCCB@BC@BBB?AAAAA<@BB@BDDDD2@@?CCCCCCB@@1618=>A5;6;?B@@=@B;;;CB?A?:::89CC@CCBBBBBBBBBBAAAAACCCCBBBBA=8=C;;;:>A>@@@@;@AAB
@ATNG8:02943:06846
GATGGTAGCGCATATCAGCGCAGCCCAGAAGATCAGGAACTCTAGAAGAATTCAGATTTTTAACACGAGAGTAAACGTAAAAAGAAGGTTTTACAAGACTCACGTTAACAATATTGCAGCAGTACGCACACAATCGAAGCGCAGTAAGGATGGCTAGTGTAACTAGCAAGAATACCACGAATGCAAGAAAAAAGAAGTACGCTATTAACTATTAACGTACCTGTCTCTTCCGAAACGAATGAGTACGATGAGATCTCGTGTGCTACCATCGAATCACGAAAGTCT
+
BABC?A?@?@@B;::ABBAB@B;;;0;:55;;;=<<8<8<>BA@@@<@@;?9?BCBDCBC2B?CCDCCCCCCB@8@@:;:;:*:D;A;@AA7BBB>BFD;;;E@@=@@BB?B@@=@BCBDCCCBCB@@@BBB?CCCFADCBCCCBB@B@EBA=ABBDCBED@ABBBCC@AA?ABC?BDAA>A@@@;9:9:99%:<;<:47==BC><:=:DCD?C?CBCBA?ACBB;;;AFADCC>BBC@BCBCCCBBBBBBBBCBAAAAAABCDBB?BBB??<@ABBCCG?CAAA
@ATNG8:02944:06801
GATGGTAGTATAGAGCTCTACATAGTACTCATTCGTTTCGGAAGAGACAGGTACGTTAATAGTTAATAGCGTACTTCTTTTTCTTGCTTTCGTGGTATTCTTGCTAGTTACACTAGCCATCCTTACTGCGCTTCGATTGTGTGCGTACTGCTGCAATATTGTTAACGTGAGTCTTGTAAAACCTTTCTTTTTACGTTTACTCTCGTGTTAAAAATCTGAATTCTTCTAGAGTTCCTGATCTTCTGGTGTCTGATCTGTATCACTACCATCGAATCACGAAAGTCT
+
55=<8=BBBBB;:5@;;;<;;@ABBCC::;=@<B:::,9=5;5;:9=;;@>BBBAA>B>ABCB?B99:98B@A?B<AA@@@13338322)288>)0//*/>=AB@@BB?B867@>>>:=>=5;5;?><===B=BB@@;@@AAABAA@@@;;888>8===6<<1806<>AA@@BB7::>DD/>4::1:====+;;;;;1;=>=;;:=<?;@CBA/=;;8818=AA<A===///7=7==AAAA;??B=@>>==:@=///77;>AAA>>:==A?>;;;;A@@@:>>=@
@ATNG8:02946:06806
GATGGTAGAGTACAGTGTAGTAGACCAGAAGATCAGGAACTCTAGAAGAATTCAGATTTTAACACGAGAGTAAACGTAAAGAGAAGGTTTTACAAGACTCACGTTAACAATATTGCAGCAGTACGCACACAATCGAAGCGCAGTAAGGATGGCTAGTGTAACTAGCAAGAATACCACGAAAGCAAGAAAAAGAAGTACGCTATTAACTATTAACGTACCTGTCTCTTCCGAAACGAATGAGTACGAGAGAGCACACGTGTCTACCTTCGAATCACGAAAGTCT
+
?ABE@CCCBCCCBBBBBDF<<<C;;4:@@:>CBCBB?B?CBCCCCC?CC?C?BBBBBBB:B?BBBBBBAA@@@8==;;;0;;9?292555&5<<9>CCCCDCCC@C@BB@@BBACCCCCCGFCBBBCCCCC@BBBC?BBBBBB:97;?CCC@DCCBCACC=AADCCB=AA?CCC?BBA@@8?9:4:BCCD3CC?B@@;@@@??;>;>@@@<?<?=BBC@BCA@ACB@C@AAB>CEE?BAABBCCB999B999AAABBBBCA@98488=>@<A?98767(5955
@ATNG8:02947:06821
GATGGTAGGAGACACGTCGCACACGTACTCATTCGTTTCGGAAGAGACAGGTACGTTAATAGTTAATAGCGTACTTCTTTTTCTTGCTTTCGTGGTATTCTTGCTAGTTACACTAGCCATCCTTACTGCGCTTCGATTGTGTGCGTACTGCTGCAATATTGTTAACGTGAGTCTTGTAAAACCTTCTTTTTACTTTTACTCTCGTGTTAAAAATCTGAATTCTTCTAGAGTTCCTGATCTTCTGGCGCTCTGTCACGTCTGCTACCATCGATCACGAAAGTCT
+
9:<<8<<<8<==>>===>??6:6<<<<<;;65.599907:4:,///;<;;8=>=<A5:.9>88:>8BBBBB??=B=BBEHD1??37778.399:+0/96:>5:=;8=>8>;773?BA=;>@<?;@AA;;:;:=@<<=<;;:???@?@?B==9667+//75//)847<=?8779:.2278;*7086AAAAA.886>>,//;///35365;;;;*92529382<89==<<;78474<<@;;;=6667///6339///;88<>=><::436------7DED=CCEC
@ATNG8:02949:06805
GATGGTAGAGTACAGTGTAGTAGACCAGAAGATCAGGAACTCTAGAAGAATTCAGATTTTTAACACGAGAGTAAACGTAAAAAGAAGGTTTTACAAGACTCACGTTAACAATATTGCAGCAGTACGCACACAATCGAAGCGCAGTAAGGATGGCTAGTGTAACTAGCAAGAATACCACGAAAGCAAGAAAAAGAAGTACGCTATTAACTATTAACGTACCTGTCTCTTCCGAAACGAATGAGTACGTGTGACGTACGTGAGCTACCATCGAATCACGAAAGTCT
+
<;<<:@;@CBAB=?@;;>>>@CCBB9;;@=@@A;;9<A=BBC@@@B?@@=@=:99=====.>8>?<433:888=3:744444$4:256<<=2=>C@CABACCCCD@D?BB@CBB?BAAA@@ADDFDCCBKHD@BBBB@C@@@CCCB?C@DBB@CBCCCCCD@CCABBC>A@<@@@4::==?8>>>=AACCD3BC?CBBBBCB@B:=9====5;7;@CBB:<;AAAAA?A?:::59AA<??BBCBBCBABABAAEECBBAAABBBB?BBBAB>ADAAAAA=A999
@ATNG8:02950:06807
GATGGTAGCACGACACGACGATGTGTACTCATTCGTTTCGGAAGAGACAGGTACGTTAATAGTTAATAGCGTACTTCTTTTTCTTGCTTTCGTGGTATTCTTGCTAGTTACACTAGCCATCCTTACTGCGCTTCGATTGTGTGCGTACTGCTGCAATATTGTTAACGTGAGTCTTGTAAAACCTTCTTTTTACGTTTACTCTCGTGTTAAAAATCTGAATTCTTCTAGAGTTCCTGATCTTCTGGTAGAGCGTGCATATATCTACCATCGAATCACGAAAGTCT
+
48::255:44<<5556655<<9:;;;999:55.5@AB669:?8==;?;<>;@?CC>:>:>666:>:=<:::4449287<==+3368878184335:88-33389;;;<8=<:===0/*/58272999::=88:==><:>ADDAA>>>??=<:85:5>>C6;A68659979<8./).4444*405+//<<<+99;;;4897752588>37999+6...505)22055855..).26777..).352.227;AA<<=>>888999//)/555<6777779=3<::9
@ATNG8:02953:06844
GATGGTAGCTATACGTATATCTATGTACTCATTCGTTTCGGAAGAGACAGGTACGTTAATAGTTAATAGCGTACTTCTTTTTCTTGCTTTCGTGGTATTCTTGCTAGTTACACTAGCCATCCTTACTGCGCTTCGATTGTGTGCGTACTGCTGCAATATTGTTAACGTGAGTCTTGTAAAACCTTCTTTTTACGTTTACTCTCGTGTTAAAAATCTGAATTCTTCTAGAGTTCCTGATCTTCTGGTCTACTACACTGTACTCTACCATCGAATCACGAAAGTCT
+
BCBB@BBCBCCCDBBBCCIECCABAB@@ACCGAHCCC>CC@C@BBBCBCC?CCCCC@C@DBAA?B?BBBBCCCBD?BBB=B+>?<?BBB>BDDC>@@B@BB;>>?CCC?CCCC@BBB>@<>;?=?@@@A=>>=B>>=:>==>>>><>>??A@@>?<???<>=<>;A@>@>>><<6===@@6@=B;>>BAA/??>>>6>;::>>=<=>4::::+;889A<@<??=B@@@;;;;>;>A@@??;>>B=@?@@@@@@@>>=>>>AC?>>;>===C=A?@@???5>:::
@ATNG8:02908:06867
GATGGTAGCTCTGCTCTGACTCTCTTACTCATTCGTTTCGGAAGAGACAGGTACGTTAATAGTTAATAGCGTACTTCTTTTTCTTGCTTTCGTGGTATTCTTGCTAGTTACACTAGCCATCCTTACTGCGCTTCGATTGTGTGCGTACTGCTGCAATATTGTTAACGTGAGTCTTGTAAAACCTTCTTTTTACGTTTACTCTCGTGTTAAAAATCTGAATTCTTCTAGAGTTCCTGATCTTCTGGGCTGCGCTGATATGCGCTACCATCGAATCACGAAAGTCT
+
<<=>?CCCCA;@DCCCB?AAAAA@D?BBBA@@=@BBD<BC@B@BBCCCBBBCCC:97;?BC@A?BACBECC;;;B>;;;;;*:?99@BB=BBBB@BDFACC<=;BBBDACCCCBBCFABBB@C?CCCCCBBB?BBCC@CBBBCBBBCBBBCCCCC@@@@?CC@D?BABBBCCCCACBBBB8@;A;;;:::*:C@AB>BBBBBCGGCD@CDED5CBABE@C@BLABBB@@AC?B@BDECBB;>::;.;;;;ACCCCBBBCCCCGCC?BAB;;7;AAAAAA<A@?@
@ATNG8:02908:06879
GATGGTAGAGAGACTGTAGCGCACCCAGAAGATCAGGAACTCTAGAAGAATTCAGATTTTTAACACGAGAGTAAACGTAAAAAGAAGGTTTTACAAGACTCACGTTAACAATATTGCAGCAGTACGCACACAATCGAAGCGCAGTAAGGATGGCTAGTGTAACTAGCAAGAATACCACGAAAGCAAGAAAAAGAAGTACGCTATTAACTATTAACGTACCTGTCTCTTCCGAAACGAATGAGTACGATGAGATCTCGTGTGCACCATCGAATCACGAAAGTCT
+
B@<926==CFDBBBCCCBBCCCCEC>C@@=?@AAAB?A?B@AABBC?CC?C@BAA9:999(9;AABCDBBB???5<<:<;;;):?:?2::;&9<<;>CCCCGCCC@B?;;7;BB?BCBBCBBBCCGHCCBBB@DCBB>@@BBBCBB>B?B@@?ACCDBBBC@CCAAAA?BBADBC?BB???8?@@=AACDC3BB?BBCBBBB@@=D;===A<B=?@B@A>@BAAACC@B@CBB>BBB?BBCBBBB>>>CBBBBBAAABB@AAA@;>>??B7;<;;?CC>CA??
@ATNG8:02911:06869
GATGGTAGCACGAGTCACTCATATCCAGAAGATCAGGAACTCTAGAAGAATTCAGATTTTTAACACGAGAGTAAACGTAAAAAGAAGGTTTTACAAGACTCACGTTAACAATATTGCAGCAGTACGCACACAATCGAAGCGCAGTAAGGATGGCTAGTGTAACTAGCAAGAATACCACGAAAGCAAGAAAAAGAAGTACGCTATTAACTATTAACGTACCTGTCTCTTCCGAAACGAGAGTACGATGAGAGAGCTCTCTCTACCATCGAATCACGAAAGTCT
+
99?=9=BDC@@?@EGBBBBIBCBBC:CBC?CCDDAA?A@DCCBBBDADC@B?@@@BCCCC3C?BABBEDCCBBB=::;9@@@0@A=@;AAA:BCD@CABBCCC@@?@@CG@CBC?BBBBBDDDCCCCCBCCBACCBC?BBCCBBBB>@?B??>?DCCCAAA?AACAAC?BB>@@B?BBACC?C@@<?CBBB3BB@B?>?CCBB?;@<@?A@;A=AABBB@BCCAAAA<A?BDC>CCCCCCCCBBB@@@CCCAAACCABBBB@@<@AAA@<@A???@?9A>>>
@ATNG8:02912:06885
GATGGTAGGCGACATACATACGCGCCAGAAGATCAGGAACTCTAGAAGAATTCAGATTTTTAACACGAGAGTAAACGTAAAAAGAAGGTTTTACAAGACTCACGTTAACAATATTGCAGCAGTACGCACACAATCGAAGCGCAGTAAGGATGGCTAGTGTAACTAGCAAGAATACCACGAAAGCAAGAAAAAAGAAGTACGCTATTAACTATTAACGTACCTGTCTCTTCCGAAACGAATGAGTACAGAGAGTACGATATGTCTACCATCGAATCACGAAAGTCT
+
@ACG?CCC@C@@@A@B@BBCA@@CC?BCC@CCCCAA?AADGBBBCC@BB@B@BBBAAAAA0A=@@AAAAAACCC<BB;;;;;*;B>@499606D>:AC>BBBC;<7;@@@=@BB>BACCCCBBDDCCCCCCC@CCCDACCBABBDD@E@CBB@BDBBBBBB@CCCCCC@BA7::@<@@::9,9??;99:9::%:=:>948BBBDD?B?BBB@5;6;@BBA@BCCCCBC?B?BCC>BBC?AABBBBBBBBBBBCCBBBBCBAABAA@>A>>?B@@======5=>?=
@ATNG8:02913:06862
GATGGTAGCAGACGTGACAGAGCGCCAGAAGATCAGGAACTCTAGAAGAATTCAGATTTTTAACACGAGAGTAAACGTAAAAAGAAGGTTTTACAAGACTCACGTTAACAATATTGCAGCAGTACGCACACAATCGAAGCGCAGTAAGGATGGCTAGTGTAACTAGCAAGAATACCACGAAAGCAAGAAAAAGAAGTACGCTATTAACTATTAACGTACCTGTCTCTTCCGAAAACGAATGATTACTGCGTCTCACTCTCGCCTACCATCGAATCACGAAAGTCT
+
:@995:<<<<=<<<995555555594;9;7<4444439.45<555=9==8<0/0///99:+:5::::::<888?6=====<<*44.5.555&5::555559999;5:8<<7<@@:?>???BBBFCCBCCCCD@CC@@=@@@@ABBC?C@C;;8;@BACCCC@CCBBAB?AB?AA:7;<===3:::5=8CCC1@A<@=B=>::69,5.2599+2,2244<8=;656><8;63733&33317;=<9=??>?>=99444899;<=9=>>9=5559<=<=<9:;/:;9:
@ATNG8:02913:06864
GATGGTAGCGCACACATAGATACAGTACTCATTCGTTTCGGAAGAGACAGGTACGTTAATAGTTAATAGCGTACTTCTTTTTCTTTGCTTTCGTGGTATTCTTGCTAGTTACACTAGCCATCCTTACTGCGCTTCGATTGTGTGCGTACTGCTGCAATATTGTTAACGTGAGTCTTGTAAAAACCTTCTTTTTACGTTTACTCTCGTGTTAAAAATCTGAATTCTTCTAGAGTTCCTGATCTTCTGGAATACACATGATACTCTACCATCGAATCACGAAAGTCT
+
::C>?BC@@@@BCB@ACABABD;;;@B@<=@@8?A?>1>@5;5>DABABA9BCBBB=@=@A<<9=:=><BA;;6A<<<>=<'444)489;0:::;5;<@=<A69999AB?BCCECBBD=BAA=A?BBBCCCCC?CCBC@DCCAACBAABCCDDCDB@;;;@DG?C@BBBBBBBAA>B;;;;;*;8@=;::::':>DAC<B:;9??9:9<:99;;(==9?;7;>BE?AA@;;:@6;6;BBBCC?BBD@C@BBCGGCCCBAAACDFCC@CCCBB>AABB<<<0<AAA
@ATNG8:02915:06850
GATGGTAGCACGACACGACGATGTGTACTCATTCGTTTCGGAAGAGACAGGTACGTTAATAGTTAATAGCGTACTTCTTTTTCTTGCTTTCGTTGGTATTTCTTGCTAGTTACACTAGCCATCCTTACTGCGCTTCGATTGTGTGCGTACTGCTGCAATATTGTTAACGTGAGTCTTGTAAAACCTTCTTTTTACGTTTACTCTCGTGTTAAAAATCTGAATTCTTCTAGAGTTCCTGATCTTCTGGTCTACTACACTGTACTCTACCATCGAATCACGAAAGTCT
+
@AAB?BCCBBBB=>599<655;>@@>BCBBBDABBCC=BB?B?@?>>;::5;<==<?B?BBBCAC?AABBBCBBA<:::::+:=8?888(39949-3333(3839>>8=B<@ABBBCBB?BBB=B=>==>>>>?<C@;;7;@BAAA?@@@@@?<<<=8:;;>GD<?;ABA@@@@BB=A>>>>2>8=:==DDD/>@>@B7>>?>==@A@@;?BAB/A::;A=A<AA<AAAAAAC;@;@@@AA@9>>><?A?@@A>>>==?C@=@>>>>6756695;;??DDC9<;>>
@ATNG8:02918:06888
GATGGTAGTGTCATATGAGAGTGTGTACTCATTCGTTTCGGAAGAGACAGGTACGTTAATAGTTAATAGCGTACTTCTTTTTCTTGCTTTCGTGGTATTCTTGCTAGTTACACTAGCCATCCTTACTGCGCTTCGATTGTGTGCGTACTGCTGCAATATTGTTAACGTGAGTCTTGTAATACCTTCTTTTTACGTTTACTCTCGTGTTAAAAATCTGAATTCTTCTAGAGTTCCTGATCTTCTGGTCTACTACACTGTACTCTACCATCGAATCACGAAAGTCT
+
78=849:=BB:66<>;;<@>>C?@@<??>@@@=<:;C=CC?A<>>@@<?>:>><<;<A<=:>9)0)///;<<<BH?BBCCC5BB?BDBC=AA@@5;9=87@=00/A=@<BCCCCCCFBBBBADACBBB@AAC@CABBABBBBBBCCCCBDCDCA@=A@@@;;5;=A:99CCAAA?BAC<@@@;@=@AAAA0A@ABB;@@BBBBBBCIACDDD5B;;9B=C@CB@BBBC@;;5;;;;;BAA=A;:6:@@@BGCCCBCCCABBHABCBICC;;7;AAA;;;0;@AB
@ATNG8:02925:06895
GATGGTAGTGTCAGTGCGCGTCGTCCAGAAGATCAGGAACTCGTAGAAGAATTCAGATTTTTAACACGAAGAGTAAACGTAAAAAGAAGGTTTTACAAGACTCACGTTAACAATATTGCAGCAGTACGCACACAATCGAAGCGCAGTAAGGATGGCTAGTGTAACTAGCAAGAATACCACGAAAGCAAGAAAAAAGAAGTTACGACTATTAACTATTAACTGATACCTGTCTCTTCCGAAAACGAATGAGTACGTGTGACGTACGTGAGCTACCATCGAATCACGAAAGTCT
+
////)/89:@@;;;==656995555.55616AAAA@9B,00//////)4;-3-4339::::):488:;:6;:888;2///////$/93:8=<<0<6616>>>><://)/)/:589;7;:88<5566<>=;<;@C:????7:<<::::9497=94.4;9455547:94449287,33728::;;29//(//8888$//(//(39333622+23877727(----3--(-33.2260605555)522+2677765...228////5355555555.563..(.....-9.2,--
@ATNG8:02932:06867
GATGGTAGTATATCGCGTCGCTATCCAGAAGATCAGGAACTCTAGAAGAATTCAGATTTTTAACACGAGAGTAAACGTAAAAAGAAGGTTTTACAAGACTCACGTTAACAATATTGCAGCAGTACGCACACAATCGAAGCGCAGTAAGGATGGCTAGTGTAACTAGCAAGAATACCACGAAAGCAAGAAAAAGAAGTACGCTATTAACTATTAACGTACCTGTCTCTTCCGAAACGAATGAGTACTGTATCTATGTGTGCGCTACCATCGAATCACAAAAGTCT
+
:>>>@BBBBBAABBBBDCCCCCCCC?AAG@FDGDCC@CACCCCCBB@CB?BACBB@@@@@0@?AAAAAAACAAA;?A;;;;;*;A=A5;;;49DB@EBBDBLEDC@C@DC@BBB@BBBBCDBCBBBCBBB@BADFCC@CBCBBBBB?C@CCD@AAABAACC@BAAABC@AA>ABD?BB99927??:@BBBB3BB?BBBCCCB??:=:=>>B<A=@BB@A=AA;::@@@C@BBB>BBD@CBBDBBBBBCBBBABBDCBAAABB@??@BB>=>;>?>>>>>5>>>>
@ATNG8:02932:06899
GATGGTAGCGCGACGAGCGTAGACCCAGAAGATCAGGAACTCTAGAAGAATTCAGATTTTTAACACGAGAGTAAACGTAAAAAGAAGGTTTTACAAGACTCACGTTAACGATATTGCAGCAGTACGCACACAATCGAAGCGCAGTAAGGATGGCTAGTGTAACTAGCAAGAATACCACGAAAGCAAGAAAAAAGAAGTACGCTATTAACTATTAACGTACCTGTCTCTTCCGAAACGAATGAGTACCTCTCAGACGCTCGTCCTACCATCGAATCACGAAAGTCT
+
66=?:?CBBCB@BABBCCCCCCCCG=CBB@CDCCBB?B@CBBABBB?BC?C@CGBAA@@@.@;@ACCCCCBBBB=BBBCFED5CE@E@BCB9BAA=BCDCCCA:;7;@CCCCBB?BCCGDBBBBBBAAABBB?BB>>;?AAAACAA>A@DCC?BBCCAAAA?CCCAA@;AA<???=@@=<<5=>>9888877%/;6>///=@?>@7;7;>CB:>:=BB@@?ACAAABB@D?BBB>BBC?BBBBBBB?AABBBBBCCDCCABB@@??<?A===;=<BA;::5:???
@ATNG8:02938:06884
GATGGTAGAGTATCATGTGTATCTCCACGAAGAATCAGGAACTCTAGAAGAATTCAGATTTTTAACACGAGAGTAAACGTAAAAAGAAGGTTTTACAAGACTCACGTTAACAATATTGCAGCAGTACGCACACAATCGAAGCGCAGTAAGGATGGCTAGTGTAACTAGCAAGAATACCACGAAAAGCAAGAAAAAAGAAGTACGCTATTAAACTATTAACGTACCTGTCTCTTCCGAAACGAATGAGTACGTGTGACGTACGTGAGCTACCATCGAATCACGAAAGTCT
+
////)/77=>:<<;>?A?;<<;97@+0///)//4;==C<A?<<<<>6606A=@>::6<<===+@;00/97779;;;3;<;<@@@0@B?B>AAA7A?@;;;;AABA@?=?@CD?BBD?@@ABBBCCCCCCBBBBB>BCBB?BBBADCAA>A@BBA>BA@?==00+/88833-3828883887788*9==:899999%9;87837=?@@C468.8==>7;68DCCB=@A:99@@=A=@@A;@AA?BBBBBBCAAABBCDDDCCAAABAABBF@B???A>AB???AC;AAAA
@ATNG8:02946:06858
GATGGTAGTGTGTCTCTGAGAGTAGTACTCATTCGTTTCGGAAGAGACAGGTACGTTAATAGTTAATAGCGTACTTCTTTTTCTTGCTTTCGTGGTATTCTTGCTAGTTACACTAGCCATCCTTACTGCGCTTCGATTGTGTGCGTACTGCTGCAATATTGTTAACGTGAGTCTTGTAAAACCTTCTATTTACGTTTACTCTCGTGTTAAAAATCTGAATTCTTCTAGAGTTCCTGATCTTCTGGCTCTCGTAGACAGATACTACCATCGAATCACGAAAGTCT
+
?9:58;;;=BBC>>==<<<AAABC;;;B@@@B?AABC>BB@G?@@CBBBB?BBBBC?B@DCCD@B@=;;BCCCCC@CBCCC5CE@BBBB;AAAA<A?A=BC@CBBBBC?ABBCCAAB?;;;>A<AACICCDCECCCC?ABCCCCDDAAA@@@@AA=AAA=@B@C?B@@@BBBA@=@;;;;-;=B=CDCCC=BBA@A;@BABBCDB@@5;;<;*;ABBB>B?BB@BBCCCBB>A=@?BAA@<;;;2;C;;<<<<BBBBCDBBBB@@>@CCCC?BBECCGK?ABCC
@ATNG8:02947:06893
GATGGTAGCAGACGTGACAGAGCGCCAGAAGATCAGGAACTCTAGAAGAATTCAGATTTTTAACACGAGAGTAAACGTAAAAAGAAGGTTTTACAAGACTCACGTTAACAATATTGCAGCAGTACGCACACAATCGAAGCGCAGTAAGGATGGCTAGTGTAACTAGCAAGAATACCACGAAAGCAAGAAAAAGAAGTACGCTATTAACTATTAACGTACCTGTCTCTTCCGAAACGAATGAGTACTGCGTCTCACTCTCGCCTACCATCGAATCACGAAAGTCT
+
:<=>?BBBBBAB?@;;;CCBABCCC@BBB@CCCBBC@G@CCDBBBB@CC?C?AA@?????1??BCBBBBBBBBA8@@<;;;;*;?;=4999&5<>:>AABCBBBB@B@BB?BBB?CCCBCCCCCGJDDDECC?BBBB>BACBAC??<@?A;;7;@@@@DDC@CBBBCC@BC?AAA=AAAA@;???<?CCCC3BC??9::BB?>E:>8;;@?;>;==BA@5;;;:;@A?B?BBB=BDC@CCBABBCCCBBBBBBBB@@?@@@<@CC@CB:::@CCCD@@@;@@@@
@ATNG8:02952:06899
GATGGTAGCTCGCTGATGATATCTCCAGAAGATCAGGAACTCTAGAAGAATTCAGATTTTTAACACGAGAGTAAACGTAAAAAGAAGGTTTTACAAGACTCACGTTAACAATATTGCAGCAGTACGCACACAATCGAAGCGCAGTAAGGATGGCTAGTGTAACTAGCAAGAATACCACGAAAAGCAAGAAAAAAGAAGTACGCTATTAACTATTAACGTACCTGTCTCTTCCGAAACGAATGAGTACACATCGTCGTGTCGTGCTACATCGAATCACGAAAGTCT
+
ACCE@BBBBCDFDBBBBCBBBCCCC@CCC@CBBB@@?@@CCCCDCC@CC?B?CDCBBBBB3B?CCBBBBBBBBB>??ADDDD5BB@C6;;;6;@A=BCCCBBB;;8;@CB?CBB?BBDBBCCCBBCCCCBBB?BB@@>ABABCC;:9;@DBC?BBDDCCCB?CBCBBB?BB><<>8<<9999+9==;???@@@'@>=?948B<;=@1552=CC5;8;>CA@>@B@@@BB?B=??A<ABB@BBBCBCBCBBBBAAABAAAAA@AAAAAABAAA@BBBABAA<AAAA
@ATNG8:02953:06863
GATGGTAGGTGCGAGCATGAGTGTATCCAGAAGATCAGGAACTCTAGAAGAATTCAGATTTTTAACACGAGAGTAAACGTAAAAAGAAGGTTTTACAAGACTCACGTTAACAATATTGCAGCAGTACGCACACAATCGAAGCGCAGTAAGGATGGCTAGTGTAACTAGCAAGAATACCCACGAAAGCAAGAAAAAGAAGTACGCTATTAACTATTAACGTACCTGTCTCTTCCGAAACGAATGAGTACGAGAGTCAGAGCAGAGCTACCATCGAAATCACGAAAAGTCT
+
88<<=B@@<@</////:99;?DA:9:>999:7<=;;=B<A<ACBBBBC@@@>@=AABBADEA+A<AABBBBC;;6A4A:55555$5<;<.555&5>B<@@BBBCA@@=@>@A?CBC@BCBBBBAAAABBB@@CC?CC@@?CCBDEDBA?CBCCCABA@@BBBB@CCBBCC?BB????D<BAAAA:@@@9<<=<=,=><@:99ABBBBAE@BB==1818=BBC?BBBBACC@D@BBB=CBB?BADCCBBBBBAAABA888=>;8333881773333(39935555&5555
@ATNG8:02906:06902
GATGGTAGCTCACGTACGTCACACGTACTCATTCGTTTCGGAAGAGACAGGTACGTTAATAGTTAATAGCGTACTTCTTTTTCTTGCTTTCGTGGTATTCTTGCTAGTTACACTAGCCATCCTTACTGCGCTTCGATTGTGTGCGTACTGCTGCAATATTGTTAACGTGAGTCTTGTAAAACCTTCTTTTTACGTTTACTCTCGTGTTAAAAATCTGAATTCTTCTAGAGTTCCTGATCTTCTGGGATGTGTGCGCAGTGCCTACCATTCGAATCACGAAAAGGTCT
+
;;BC;CCCCCCC99;ABABFBCCDAABCCCAA?BDED@DD@B?BB@@@CC@CBDCC@C?BBBC?B?BCCBBBBBD@BBBBB3AA?BBBB>CBBB>BBA9??499:A@@>ABBBBAAC?AAA=C:>>AAAA>A:AAAA:??>A>>>A>>>B>=<::5:=>=AA<B<B???A@@>>:>>>BC5C;A;A>@@@,@:779)------7;:=6<<<9*7;;@@;A;=>7:;;?;;;=C<>>:66=/--;;4;---;67;>>AAA@=5::@9////::7==;:////)/)/6:
@ATNG8:02907:06927
GATGGTAGCGCACACATAGATACAGTACTCATTCGTTTCGGAAGAGACAGGTACGTTAATAGTTAATAGCGTACTTCTTTTTCTTGCTTTCTGTGGTATTCTTGCTAGTTACACTAGCCATCCTTACTGCGCTTCGATTGTGTGCGTACTGCTGCAATATTGTTAACGTGAGTCTTGTAAAACCTTCTTTTTACGTTTACTCTCGTGTTAAAAATCTGAATTCTTCTAGAGTTCCTGATCTTCTGGGTGTATCAGCGAGTATCTACCATCGAATCACGAAAGTCT
+
@@BB?=CCBD@@@@CBBB@@@@@<<@:99@:;4;BCD>BB@C;:655555.55955.56<<<A<B@CDDCBBA9;8:ACCC19;897::1///9:38/4-3;63344:@=CCBCCCCC?CBC@C@CCCCCCCC@CBDC@CCCCCCCCCCCCCCCBB@BAB?BB@B@CCBBCBBCD=B;;;;.;<@;;;;;;*;BAAB>B@@@BB@@@A5;;;<*;AAAB?B@CEAGCCBBA@<@=@BBBBC?BBAB<A;:;CCCCCCBDDCCCG::;;CCBD@BBBBBDC?CBBB
@ATNG8:02907:06934
GATGGTAGCGCGACGAGCGTAGACCAGAAGATCAGGAACTCTAGAAGAATTCAGATTTTTAACACGAGAGTAAACGTTAAAAAGAAGGTTTTACAAGACTCACGTTTAACAATATTGCAGCAGTACGCACACAATCGAAGCGCAGTAAGGATGGCTAGTGTAACTAGCAAGAATACCACGAAAGCAAGAAAAAAGAAGTACGCTATTAACTATTAACGTACCTGTCTCTTCCGAAACGAATGAGTACGTGTGCGACGTGTCTCCTACCATCGAATCACGAAAGTCT
+
44<=7:;=<<<<<=>B<<;><<5;79:>;:554//)/)//////86<;7;43////0//'/)/68333:=;;;33398@<@<0<?>?2999*5=>9@AA?9<:599)9:>>=?;;244945A==>AAACBBBC?ABBB::;BBBBCC@C@CBB?D;;;C;;:????BBB=AA;8988?8?@?8:993//////$/65////9898825056683>5;9@?:5>>>@BBC@C@BBB=A@<28387;96///8:>/44<<<=8886:?:6555:@066AAAAB>BCBB
@ATNG8:02921:06934
GATGGTAGTATATCGCGTCGCTATCCAGAAGATCAGGAACTCTAGAAGAATTCAGATTTTTAACACGAGAGTAAACGTAAAAAGAAGGTTTTACAAGACTCACGTTAACAATATTGCAGCAGTACGCACACAATCGAAGCGCAGTAAGGATGGCTAGTGTAACTAGCAAGAATACCACGAAAGCAAGAAAAAAGAAGTACGCTATTAACTATTAACGTACCTGTCTCTTCCGAAACGAATGAGTACTGTATCTATGTGTGCGCTACCATCGAATCACGAAAGTCT
+
<=CB@BDDDDBCCBFJCCCCJCCCDACBC>B@@@BB<A=ADCAAAC@CC@E?@A@BABBC3C@BBBAACAA:::8:AAGEGD2CC@C?CED;CCC@ABBCCCB:99;@BB?CBB@CACCCDFBBBCBBBBBC@CCBB<@?B@??AA;A?A@@>ABBDDDCC?AABBBC@BB>>>?;??@@@9>=>9999999%9A<A999CEBAA8;7;?AA=A=AAC@A>ABBBCCC?B@BBC>BBB?AACBCCCCCCCBBAAABDDBBBBBAA><AA>>=:=?==BBA<B;;;
@ATNG8:02924:06933
GATCACATAGATACATTACTCATTCGTTTCGGAAGAGACAGGTACGTTAATAGTTAATATGCGTACTTCTTTTTCTTGCTTTACGTAGGTTATTCTTGCTAGTTACACTAGCCATCTTTACTGCGCTTCGATTGTGTGCGTACTGCTGCAATATTGTTAACGTGAGTCTTGTAAAACCTTCTTTTTACGTTTACTCTCGTGTTAAAAAAATCTGAATTCTTCTAGAGTTCCTGATCTTCTGGGTGTATCAGCGATATCTACCATCGAATCACGAAAGTCT
+
;;<>>>>>@?==ACBB?B@;;9@8<@C>5==7;7:<;?;<A8;;;?A49597>>19233339;;???7<ABBB09848?991588---(-022(,/(/////838:?7:7894333==3::<8;7<?6<<<<6>;=;88=??>;76=522,2663880505;7668855/53333)3(.(..333'33379'2222255589+222222"22233-3-3349::3333494;:;;<;/33:9173/-----5673333;3/)///6638:::99;3;8<<
@ATNG8:02926:06913
GATGGTAGTGTGTCTCTGAGAGTAGTACTCATTCGTTTCGGAAGAGACAGGTACGTTAATAGTTAATAGCGTACTTCTTTTTCTTGCTTTCGTGGTATTCTTGCTAGTTACACTAGCCATCCTTACTGCGCTTCGATTGTGTGCGTACTGCTGCAATATTGTTAACGTGAGTCTTGTAAAACCTTCTTTTTACGTTTACTCTCGTGTTAAAAATCTGAATTCTTCTAGAGTTCCTGATCTTCTGGGATGTGTGCGCAGTGCCTACCATCGAATCACGAAAGTCT
+
5>==?=>>=5455555566==<;;;=995;:86?778-9<2929<@BBBB@BCBBB@GACCCC@C@CCCCBBBDD=?>@@A,@B>BBCD>CC@@>ABC@DD;<;BBBB@CCCCBBBD?BBC@C?CBBCCCCC@CBBB@DCCCCCCCCBBCCBBBBACAA?AB@B@BCBCBBCCB@CCCDD;G?B=;;:::*:BBAB>BDDBBBCGCCACCCC5CBBBC>B@BB@CCCBBBC@C@CCBC@@>ABBD>B;;;ABBBCCEBAAE@BBB=AA;;;@BAAB@AA8A;<;
@ATNG8:02929:06929
GATGGTAGCGCGACGAGCGTAGACCCAGAAGATCAGGAACTCTAGAAGAATTCAGATTTTTAACATCGAGAGTAAACGTAAAAAGAAGGTTTTACAAGACTCACGTTTAACAATATTGCAGCAGTACGCACACAATCGAAGCGCAGTAAGGATGGCTAGTGTAACTAGCAAGAATACCACGAAAGCAAGAAAAAGAAGTACGCTATTAACTATTAACGTACCTGTCTCTTCCGAAACGAATGAGTACGTGTGCGACGTGTCTCCTACCATCGAATCACGAAAGTCT
+
55<<8=CBBCB@AAAABCCCCB;::6;BB?CCCBA@>@?BCC@@@DACC?CAA@???>=?,?>B?>>B887@=>=8=?66666'//(/(///&/8839<<;;;7322'206625556777;?>@CCCCCBBB@C?CCCC=AABBBBBB<A<@AA?BCBCCAAA?CAACCA?BB?>>>;>>???:@@@=@BBCB3BB?C867AAADD:>:>?AA5;7;>B@@=@BAAACB?B@BBB=BCC?BBBBBBBBBBBBBBAABBBBB@@<@B?<>>778<>>ABBAA;A:::
@ATNG8:02933:06912
GATGGTAGTGCGTGAGAGAGAGACCCAGAAGATCAGGACTCTAGAAGAATTCAGATTTTTAACACGAGAGTAAACGTAAAAAGAAGGTTTTACAAGACTCACGTTAACAATATTGCAGCAGTACGCACACAATCGAAGCGCAGTAAGGATGGCTAGTGTAACTAGCAAGAATACCACGAAAGCAAGAAAAAAGAAGTACGCTATTAACTATTAACGTACCTGTCTCTTCCGAAACGAATGAGTACAGAGAGTACGATATGTCTACCATCGTATCTCAGGAGTCT
+
AACB?BDDDCCC@AAGDCCCCCCCC>CCC@CFCCCC?CBBCBBBCACD?B?BCBBBBBB+B8B==BBBB@@B?8>@;;<<;$4;7<2444&5<>8?BCCLEBBB?B@BB@BCC@BBBCCCCBCCDCCA@@D@CCBC?BBCCAB??=AACCC@CCBBBBCB@AAACCC@BB@?@?>AABCC:@>>:988888%9@;>979BBBBB=:77;<=,8/6=B@@=@C@@@CC?B@BCB=BBB?BCCBBBBBBBABBCDBBBBCBBBBBBB@B??=AA>@@AAA:>>555
@ATNG8:02938:06913
GATGGTAGCGCACACATAGATACAGTACTCATTCGTTTCGGTAAGAGACAGGTACGTTAATAGTTAATAGTCGTACTTCTTTTCTTGTCTTTCTGTGGTATTCTTGCTAGTTACTCTAGCCATCCTTACTGCGCTTCGATTGTGTGCGTACTGCTGCAATATTGTTAACGTGAGTCTTGTAAAACCTTCTTTTTACGTTTACTCTCGTGTTAAAAATCTGAATTCTTCTAGAGTTCCTGATCTTCTGGATAGCGACGCGATATACTACCATCGAATCACGAAAGTCT
+
88<?;<ABABBBA@@BBBAACB@@A?;95===3=99909?455.555;<//)/9///5;)///4./)/>//////4<5:;>>.=A0555::0==99<6:;;7;;6??@??AADCCGGGCCACCC@B?CCDDCCEC@CCBB?BCBBDCCCBCCCDBBDCAD@@>@CAG?BBBBBCCCC@BBBBB:A>@=;;;;;*;BBBC=BBCCCCCCCC?CDFF5CCCBB>B@BB@CCCCC@A?@@DCCCBB?BBC@CCCCCCCCCBBCCFCCCCCC?BCCBB?CCDCABA<A@@@
@ATNG8:02940:06938
GATGGTAGGACGAGTGTCTGAGAGGTACTCATTCGTTTCGGAAGAGACAGGTACGTTAATAGTTAATAGCGTACTTCTTTTTCTTGCTTTCGTGGTATTCTTGCTAGTTACACTAGCCATCCTTACTGCGCTTCGATTGTGTGCGTACTGCTGCAATATTGTTAACGTGAGTCTTGTAAAACCTTCTTTTTACGTTTACTCTCGTGTTAAAATCTGAATTCTTCTAGAGTTCCTGATCTTCTGGCGCTCTGTCACGTCTGCTACCATCGAATCACGAAAGTCT
+
DDCB?B>C?CA@;?6:9;;BBBCC@BAA@@@@?BBAB;@@4:6;@>>B??<?AAAB?B?BBBB?B>@?BBBBAA@<99999(3<3=;77/7A??<?BC?BB6:9BBBB?;;;A???A<@@@<@:==@@DA::7:;:>5888?>?@;;;>;;;;;;7;;G>@A:>:<?B=///89-/-888+;07-/-888+66766)-/5557799:-566(2555728;;;49?99888:>:>?;;;B7;;?;>>>>>@@@@@>>>;;;;;;B7;;ABB;>>;:ABB=AB@@
@ATNG8:02943:06945
GATGGTAGGCGTGTGAGAGTCTGCCCAGAAGATCAGGAACTCTAGAAGAATTCAGATTTTTAACACGAGAGTAAACGTAAAAAGAAGGTTTTACAAGACTCACGTTAACAATATTGCAGCAGTACGCACACAATCGAAGCGCAGTAAAGGATGGCTAGTGTAACTAGCAAGAATACCACGAAAGCAAGAAAAAGAAGTACGCTATTAACTATTAACGTACCTGTCTCTTCCGAAACGAATGAGTACGATGAGATCTCGTGTGCTACCATCGAATCACGAAAGTCT
+
;;CC@BBC?@@BAABA@@@A@A;;;05A<@BC<;;B=@=@A:::;:8==7;3=8899444$438:;BAABBB@A8=:;=;;;,00+05:::0:==7?@B@BBCCC=C668:>>>;?>>=@@>=>=@AAA@??:==>>;>>@>>>888-88==B?BBBBCBB?<@B@?AA>??<?BB?BBA@@:=;:488888(8818>@>?>==>;@<@>>=;?:=<;;;5;====>><@;?AD;BBB@AA??:99A@>=;;;;;;BBDK>==??>5;;;;?9==C@@@A9988?
@ATNG8:02948:06945
GATGGTAGTACATGATAGACGACACCAGAAGACTCAGGAACTCTAGAAGAATTCAGATTTTTTAACACGGAGAGTAAACGTAAAAAAGAAGGTTTTACAAGACTCACGTTAACAATATTGCAGCAGTACGCACACAATCGAAGCGCAGTAAGGATGGCTAGTGTAACTAGCAAGAATACCACGAAAGCAAGAAAAAGAAGTACGCTATTAAACTATTAACGTACCTGTCTCTTCCGAAACGAATGAGTACGTGTGCGACGTGTCTCCTACCATCGAATCACGAAAGTCT
+
A9545:55577;///9::=<<<556265;7<///9::6;6<??>==@=??5928:///::::#-(-8--(-/77/55)59999:::%;@8=:;;;+9;<6696;>>>CC?C?BB@C@@<:<@=?>555::<;;;>>7;;==89;BBBACB>A>BCC@CC;;9BBC@B@<=<;7;<7<;;6==98<6;77/7<<<<'37177333<333,33(38=;7=7=:;;;8555555=8=9===66559;;<=<<;?=@?==??@A98:9::399<5=>><=7B=?;==@:A?>>
@ATNG8:02953:06946
GATGGTAGCGCACACATAGATACAGTACTCATTCGTTTCGGAAGAGACAGGTACGTTAATAGTTAATAGCGTACTTCTTTTTCTTGCTTTCGTGGTATTCTTGCTAGTTACACTAGCCATCCTTACTGCGCTTCGATTGTGTGCGTACTGCTGCAATATTGTTAACGTGAGTCTTGTAAAACCTTCTTTTTACGTTTACTCTCGTGTTAAAAATCTGAATTCTTCTAGAGTTCCTGATCTTCTGGACGACGCGCACTGACACTACCATCGAATCACGAAAGTCT
+
BB<<86>B=CCCCBBAAACCCCBBBA@><<<@=BCCC>BB>B?;;9?;;;6;B>@@7?:@A?A;@<AA@9;555=5;;?>>+6525:;;24445.559259.66==>@<@DICBBBB>AAB>B>BBBCBBAA=ACA@?ACCEDDAAABBAABAA@@CA@=@C>A6;;AAA@BBC@>>BDD9B;?<:;;;;*;>BBC=@@AABAA@BC:?@AA,A@@;<9;>CC?AACCC;;7;>A@@@BB?BCB>BB;;;CBBAA;;;DDDIIDEABBB@@>@BCBCFE?HBDC
@ATNG8:02955:06928
GATGGTAGCTCACGTACGTCACACGTACTCATTCGTTTCGGAAGAGACAGGTACGTTAATAGTTAATAGCGTACTTCTTTTTCTTGCTTTCGTGGTATTCTTGCTAGTTACACTAGCCATCCTTACTGCGCTTCGATTGTGTGCGTACTGCTGCAATATTGTTAACGTGAGTCTTGTAAAACCTTCTTTTTACGTTTACTCTCGTGTTAAAAATCTGAATTCTTCTAGAGTTCCTGATCTTCTGGACGACGCGCACTGACACTACCATCGAATCACGAAAAGTCT
+
66AD9>CCBB<C;56;;;;CCLCDBBBDCBBB?BA@A;BB?C?DCDCDCC@DCCBB>A?BCCF@D?BAACCBAAC?CCDDF3??:??<<5=A@A=AAB?AB=?>?B??>?ABBBBBB?BAC=D:?>??AD>>;>@@A<@@@@@@??ABB@@=>;A<==><>>;>=BBBAAA???=AAAAA6@:=8=?@??/=>:::0;;:;=>=>=B<BCBC/@>>>A<@<@@<@@AA???<B<AA==;;7<>B=A@?@@>>9==666=;;>88=76666:6::==8///)/<9/
@ATNG8:02919:06984
GATGGTAGACAGTATCGTACTCTCTGTACTCATTCGTTTCGGAAGTAGACAGGTACGTTAATAGTTAATAGCGTACTTCTTTTTCTTGCTTTTCGTGGTTATTCTTGCTAGTTACACTAGCCATCCTTACTGCGCTTCGATTGTGTGCGTACTGCTGCAATATTGTTAACGTGAGTCTTGTAAAACCTTCTTTTTACGTTTACTCTCGTGTTTAAAAAATCTGAATTCTTCTAGAGTTCCTGATCTTTCTGGTGTCTGATCTTATCACTACCATCGAATCACGAAAGTAT
+
:<:<>@9;955;;=?>@@@>><<5555;<<:;;7;::;3981710//6779=8<<:8<6@17399.30388=?A@@A@BCBBB/99/86655&298;)0(//(/@7@B>9?A;AA@@@===<@AA<A:;;;A@>@A:=>AA<===>=?==>=>@A;;;A=;;;6;;9>:::;==@@AA<:::AA2A=@:==@@A.=>BED6>==::8::///(-----$----7484//-.;99@;;792::::777.7::5:=978<@8885///96:::39:99=6;<7333;4----
@ATNG8:02925:06956
GATGGTAGATATATGCACGCTCTACCAGAAGATCAGGAACTCTAGAAGAATTCAGATTTTTAACACGAGAGTAAACGTAAAAAGAAGGTTTTACAAGACTCACGTTAACAATATTGCAGCAGTACGCACACAATCGAAGCGCAGTAAGGATGGCTAGTGTAACTAGCAAGAATACCACGAAAGCAAGAAAAAGAAGTACGCTATTAACTATTAACGTACCTGTCTCTTCCGAAACGAATGAGTACTGTATCTATGTGTGCGCTACCATCGAATCACGAAAGTCT
+
BBCBACBACCCCCCCCGECCA;;:<:<AB@CBBBBB<@<@@@?CBB<?@?B>AAAAABBA.8.338;>>@A8881335====+==8=5:::.;BB?BBCCABA;;5:=@@<ACB@BBBCCCCCCCAABBCDEACCCC?A@CBAA@@;A?A;;9;DDCCCDCAC@@?BA?BC?BBC??===<3;9=8>CCCC3BB<?:9:AAA@@5818==>9>:=BJDC@BAA@@@@?A?@AA8=:939>@AAAABBAB????>@@@A?::9AA@=A><<>9@A66;AA<?;;;
@ATNG8:02925:06966
GATGGTAGCGCATATCAGCGCAGCCCAGAAGATCAGGAACTCTAGAAGAATTCAGATTTTTAACACGAGAGTAAACGTAAAAAGAAGGTTTTACAAGACTCACGTTAACAATATTGCAGCAGTACGCACACAATCGAAGCGCAGTAAGGATGGCTAGTGTAACTAGCAAGAATACCACGAAAGCAAGAAAAAAGAAAGTACGCTATTAACTATTAAACGTACCTGTCTCTTCCGAAACGAATGAGTACTGCGTCTCACTCTCGCCTACCATCGAATCACGAAAGTCT
+
45<<7555<<:556==<:;>@@A:<066:7<;<<<<*0)/;;78::38:27-33444999(9056>>>>>669B6B@@@EFE5BA=?49:9-9?@7AB@:5/://)-355(--/5:887<:::<44499=9;8@<@<:699BBBBB?B?AB@=<6659;54.//////39:)/38288333(3;;69::988$333(333333///(/(/99:*//(365555555556=9=7444)444.4::;:=;;555669ABA:99??;7<<;3944485:89:;;>4=@>5
@ATNG8:02925:06983
GATGGTAGGACGAGCGTCTGAGAGGTACTCATTCGTTTCGGAAGAGACAGGTACGTTTAATAGTTAATAGCGTACTTCTTTTTCTTTGCTTTCGTGGTATTCTTGCTAGTTACACTAGCCATCCTTACTGCGCTTCGATTGTGTGCGTACTGCTGCAATATTGTTAACGTGAGTCTTGTAAAACCTTCTTTTTACGTTTACTCTCGTGTTAAAAATCTGAATTCTTCTAGAGTTCCTGATCTTCTGGTATACACACTCGCTCGCTACCATCGAATCACGAAAGTCT
+
?@:905==5;;666BDCDBBBBBC@A@>==99.6>A>5>A69299494;=159<>99)5.5:9=:@;>@;9////:5/////$/77.999:1:5554955.5;.5555==9>>AABBBC?BAA?A=CECCCDED@BBBB<AABBBB@@@BBA@@DBB<@@@=@B@E@CCDA@@BBB?@>===0=;>9=???A,@@@@@0;9:9@@995:.9599'999>=29.9@?DCCA;9:4:2:@@@???A@A?BDFIIGBCB@@@A@BBEBBB@BBBCB@BBBBCCH>BBBB
@ATNG8:02926:06985
GATGGTAGGCGAGAGTGAGACGCAGTACTCATTCGTTTCGGAAGAGACAGGTACGTTAATAGTTAATAGCGTACTTCTTTTTCTTGCTTTCGTGGTATTCTTGCTAGTTACACTAGCCATCCTTACTGCGCTTCGATTGTGTGCGTACTGCTGCAATATTGTTAACGTTAGTCTTGTAAAACCTTCTTTTTCGTTTACTCTCGTGTTAAAAATCTGAATTCTTCTAGAGTTCCTGATCTTCTGGCGCTCTGTCACGTCTGCTACCATCGAATCACGAAAGTCT
+
BABB?==B<AA@:955==@B<<<><BD@ABBB>BBBB>BC@C@CCBBBCC?BBBDD<@<@BBC@B?BBBBBDC=B7BBB=B1BC<A@B>6B=BB?BBB<@@99:8>AC=BACCCC??8><C:=8=>>???@@<AA@@<@>>>>>@@@@D@?????=;;;<>B=B=B??;?=>>F=???AA2>8=7::::;+;CCC?CCBBBCCBBB;AAAA,A;;;B?B?BB?BBBD;;;@CACCBBBB9::@>@@@AAAABACCAADBCBBBB>A@CBB?BBBB;;;8;CBC
@ATNG8:02930:06981
GATGGTAGCACGAGTCACTCATATCCAGAAGATCAGGAACTCTAGAAGAATTCAGATTTTTAACACGAGAGTAAAGCGTAAAAAGAAGGTTTACAAGACTCACGTTAACAATATTGCAGCAGTACGCACACAATCGAAGCGCAGTAAGGATGGCTAGTGTAACTAGCAAGAATACCACGAAAGCAAGAAAAAAGAAGTACGCTATTAACTATTAACGTACCTGTCCCTTCGAAAACGAATGAGTACGGATAGAGAGCTCTCTCTACCATCGAATCACGAAAGTCT
+
954=5:444;4455555556===>?<<<<<??>>;A6;6?@@@995<:::>;?>=44444$45:::5//:9666(/////;;;+8838-33(3//)/9///55//(/366179;6<888>555<555;=;;;9==;;5;<<55498.5.559599;;=<<=7;:<<<<79944446::9:91733,//////#/83////8999;.3.3::86;499555.57///)/)/////&/9:59:8878//)/6:6633389777/////(-77-/*.557===02225
@ATNG8:02934:06960
GATTAGTATAGAGCTCTACATAGTACTCATTCGTTTCGGAAGAGACAGGTACGTTAATAGTTAATAGCGTACTTCTTTTTCTTGCTTTCGTGGTATTCTTGCTAGTTACACTAGCCATCCTTACTGCGCTTCGATTGTGTGCGTACTGCTGCAATATTGTTAACGTGAGTCTTGTAAAACCTTCTTTTTACGTTTACTCTCGTGTTAAAAATCTGAATTCTTCTAGAGTTCCTGATCTTCTGGGTCTACGCTCGTCGCGCTACCATCGAATCACGAAAGTCT
+
CCC@CDABBCCCCBBBDCGGIDCBBCBDCB?AAAA=CC@C@CCCCCCC@BBABA?B?BBBB>B?BBBBBBEBB?BBBBB2@A?CBAB=BBBF?AAB?BC9::>CBF?BBBA@@@A7;;D:=:>@AAA===<@@??<?AB>>>AAAAAAA@===7:;><@C<@=@AAAA@A@@;>>>>>3><>7:::::)8=666.556/..797:-///.$....70506626:::7776=499:878-..99089;?===>>>>;;;???BB==>>=>:=>>>@@@:???A
@ATNG8:02938:06960
GATGGTAGTGGTGAGAGAGAGACCCAGAAGATCAGGAACTCTAGAAGAATTCAGATTTTTAACACGAGAGTAAACGTAAAAAGAAGGTTTTACAAGACTCACGTTAACAATATTGCAGCAGTACGCACACAATCGAAGCGCAGTAAGGATGGCTAGTGTAACTAGCAAGAATACCACGAAAGCAAGAAAAAAGAAGTACGCTATTACTATTAACGTACCTGTCTCTTCCGAAACGAATGAGTACGTGTGACGTACGTGAGCTACCATCGAATCACGAAAGTCT
+
:<=B@BCEDEA::;B=B@BAC::96;BB@MBBBDCAD@CCC;:;C@BC@C@BBBCDDDD5C?CCBCCBCBBBA9?@:;;;<*:B?D@CDD;DCC@CBCCCCCDB?C@CF@C??>@CBABBCCCCCCCCDBB?CCCC>??BCBB@@<A?CBB@BCCCCCCC?@@@BBB@BB?AAA599999,9<=9::9:9:%9@;@:9:BBCAA<@AA@@8;7;ACBC@BCAAABB@C?BBD>B??=?BBBBBBBBBBBBBBCCCAAAAAABBA?AAABB@CCCC>><7>A@A
@ATNG8:02940:06957
GATGGTAGTATAGAGCTCTACATAGTACTCATTCGTTTCGGAAGAGACAGGTACGTTAATAGTTAATAGCGTACTTCTTTTTCTTGCTTTCGTGGTATTCTTGCTAGTTACACTAGCCATCCTTACTGCGCTTCGATTGTGTGCGTACTGCTGCAATATTGTTAACGTGAGTCTTGTAAAACCTTCTTTTTACGTTTACTCTCGTGTTAAAATCTGAATTCTTCTAGAGTTCCTGATCTTCTGGCGCTCTGTCACGTCTGCTACCATCGAATCACGATAGTCT
+
::;<266BABB;66==<BCC?BBCBBCBDD@@<ABAB=;;8;?BBBBBBB?AA?983929=?A8A<A@BABABBB>@@;<<+@>8BB?@7@BCB?BBBAFF<@?A@BB>A@@>>>AA<@?@<@=AAA??=>>=>;;;=A>>>>>>A???>>>?@?5:;;6;=9=:;;;>AAAAA57////'/(/(/5555(5;;<<0;;;A;79878/788)2797<9=:>@;AAAA;?;=C<A>>;;;:987-----999=@@;;;=>>?@@A<=77//)/7;>;;;A@@@D
@ATNG8:02940:06961
GATGGTAGTATAGAGCTCTACATAGTACTCATTCTTTTCGGAAGAGACAGGTACGTTAATAGTTAATAGCGTACTTCTTTTTCTTGCTTTCGTGGTATTCTTGCTAGTTACACTAGCCATCCTTACTGCGCTTCGATTGTGTGCGTACTGCTGCAATATTGTTAACGTGAGTCTTGTAAAACCTTCTTTTTACGTTTACTCTCGTGTTAAAAATCTGAATTCTTCTAGAGTTCCTGATCTTCTGGCGCGTATGTATGTCGCCTACCATCGAATCACGAAAGTCT
+
BBBB@CEAACBB@ACCCCCCCCCCCDDDCBA?;99:9.;A?B@CDFDCCD@CBBBC?C?CBCC@C@CBBCCBCBB?;;;;;);?>=9::(8@@A>BBC?BB?@@@CBC@BBBBBBBB=@?B>C>C@@@@BBB>BBBB<;;AB?>>>@@@AA>>>?<>>><@A<>;>AAAAA@@A=AAAAC;D=@:88666+7==>@69:99::<;=:4::::*9===C=D<AA<CAAA>?>=A<@@@@@@8;;A=BBB??>>>AAAA@@??:=<A<>:::B=B>====@6=89/
@ATNG8:02942:06992
GATGGTAGGACGAGCGTCTGAGAGGTACTCATTCGTTTCGGAAGAGACAGGTACGTTAATAGTTAATAGCGTACTTCTTTTTCTTGCTTTCGTGGTATTCTTGCTAGTTACACTAGCCATCCTTACTGCGCTTCGATTGTGTGCGTACTGCTGCATTATTGTTAACGTGAGTCTTGTAAAACCTTCTTTTTACGTTTACTCTCGTGTTAAAAATCTGAATTCTTCTAGAGTTCCTGATCTTCTGGCGCTCTGTCACGTCTGCTACCATCGAATCACGAAAGTCT
+
55>=9>BB@BA@ABBBBBCECCCB@C@@@E99;:CCD>CC?C?CCCCBBB@BCCAA?B@CCCD@C?CCCCCCCCC>BBFGF5BB@BBBC=CCBB@BJM@CC;=;BCCCBCCCCCCDD@BBC@B@CCBBCBBC@BCDD?AAACDABADCBABACFDD=AB@BB@C?BB@AABBCCAEBBBB9B?B?CCCCC5CCCBB=BA@ABCCGCC@DDDD5CBCBA?A@CC@BBBBBBD>A>@BAA@@;;:;?BBBCCBBBCCCBBBBAAA@@<@BAAA@CAAACDD?DCBA
@ATNG8:02944:06990
GATGGTAGTACATGATAGACGACACCAGAAGATCAGGAACTCTAGAAGAATTCAGATTTTTTAACACGAGAGTAAACGTAAAAAGAAGGTTTTACAAGACTCACGTTAACAATATTGCAGCAGTACGCACACAATCGAAGCGCAGTAAGGATGGCTAGTGTAACTAGCAAGAATACCACGAAAGCAAGAAAAAGAAGTACGCTATTAACTATTAACGTACCTGTCTCTTCCGAAACGAATGAGTACGTGTGCGACGTGTCTCCTACCATCGAATCACGAAAGTCT
+
<<BC@C?ABCCG;;6>?<=BAAABB?BBB@@>=;55.5.5;;9::@;?@4:-7?B;;;;;;#96@<=C?<AACFG@C;;;EGH5CD@C=@AB9ACCBCGCCBCCCC@C@BB>BAA=AABAAABCCBBBCBBBB@CCCC@CBCBBC;;7;?CCDAFCEDCCCC@CCCBBA>AA>@BA3:9:99/7==9<<>=>1;A>B798CCCCC=@<?BBB=A>A?CCC?BBBBBBB@D@CBB>BBG?BAAABCCAAAAABBCDAAAA???=@AB=BAAAB?ABCCBCC=BCAA
@ATNG8:02945:06981
GATGGTAGTCTCAGATAGTCTATAGTACTCATTCGTTTCGGAAGAGACAGGTACGTTAATAGTTAATAGCGTACTTCTTTTTCTTGCTTTCGTGGTATTCTTGCTAGTTACACTAGCCATCCTTACTGCGCTTCGATTGTGTGCGTACTGCTGCAATATTGTTAACGTGAGTCTTGTAAAACCTTCTTTTTACGTTTACTCTCGTGTTAAAAATCTGAATTCTTCTAGAGTTCCTGATCTTCTGGACAGAGTGTGCAGATACTACCATCGAATCACGAAAGTCT
+
56==:>@?ABCDCCCCCDCCCCCBABBBBABA>;;;F>DC@B?BABB=CC@BBBBB?B=@;;:9>9A=A==<>=<.44444$4?;?:??6=:996;<<6<=4699@@@9>BCBBBBA=@@B?B@FCCCDDDD@CBBBAEGCCCBA><>>>000@@;000;>B:A2999955==>:=BABB4@=@=@@@@@,@>=@@8@;;;BBCBBB=A@@@,A;;;B>A@CEADAAA0009><BAABCB?AAAFDCCDBAACCBDBBB@@ABBB@B@@@B?AACBBBC=C;;;
@ATNG8:02946:06999
GATGGTAGAGTACAGTGTAGTAGACAGAAGATCAGGAACTCTAGAAGATTCAGATTTTCAACACGAGAGTAAACGTAAAAAGAAGGTTTTACAAGACTCACGTTAACAATATTGCAGCAGTACGCACACAATCGAAGCGCAGTAAGGATGGCTAGTGTAACTAGCAAGAATACCACGAAAGCAAGAAAAAAGAAGTACGCTATTAAACTATTAACGTACCTGTCTCTTCCGAAACGAATGAGTACACATCGTCGTGTCGTGCTACCATCGAATCACGAAAGTCT
+
77776777445;9;=<<<?>>>>966>>:9779//)/27::;9771///16833333&3:4334<9888333(3734444$4838.444&444.44455;>>>5<766.5<;.56==<4549555;;>>?469;<=555::445.5.565.6=566>>=5;:>>>>:>;5000)//666.6/3,333333#3;1733378999,33(333337277<;;5;<<===<6;3444)494.443889;<;:<:88?666>=<<<::43-3983737??@@BA<@A??
@ATNG8:02954:06985
GATGGTAGCAGACGTGACAGAGCGCCAGAAGATCAGGAACTCTAGAAGAATTCAGATTTTTAACACGAGAGTAAACGTAAAAAGAAGGTTTTACAAGACTCACGTTAACAATATTGCAGCAGTACGCACACAATCGAAGCGCAGTAAGGATGGCTAGTGTAACTAGCAAGAATACCACGAAAGCAAGAAAAAGAAGTACGCTATTAACTATTAACGTACCTGTCTCTTCCGAAACGAATGAGTACCTCTCAGACGCTCGTCCTACCATCGAATCACGAAAGTCT
+
55>E<?BABCCCCC@A@CCBCCEED?AAC@BBDBBB@GAC:;;CDC>AA?CA@A00/=9=)=<???ABBB979C=749>>>>+:>39.555&5@@?BBCBCCCCE?@?AJABBB@BCBCCDCBCCCCCCCCDFLCA@>@AAAAABC?C@B;;8;BBBABCC?BBBBBBACC?ABB;?>>>>8?A@=BCCCC3CC@A>?@CE>>><>:===>5;5;>C@@=@BBAABB@B@CCD>ABB?BBCBBBB?AAABCCBBBBBBB@D<???<:877B=;;?????9?AAB
@ATNG8:02955:06967
GATGGTAGTGCGTGAGAGAGAGACCCAGAAGATCAGGAACTCTAGAAGAATTCAGATTTTTAACATCGAGAGTAAACGTAAAAAGAAGGTTTTACAAGACTCACGTTAACAATATTGCAGCAGTACGCACACAATCGAAGCGCAGTAAGGATGGCTAGTGTAACTAGCAAGAATACCACGAAAGCAAGAAAAAGAAGTACGCTATTAACTATTAACGTACCTGTCTCTTCCGAAACGAATGAGTACACGTCGTCGTGTCGTGCTACCATCGAATCACGAAAGTCT
+
<<BB@BCBBBBBBBBBABDCCB:;;09AA8BC=;;;?B=@CC:9:B@BB?BD???@=99:)96A934A73798;7.7833333$33,3,333&333,3:;;;;977,2+253622,2669@??>CCDBBBBBC?CCBB?BBBB@A>?<@@CCC?BBBCCAAA?AAAAAB?CC@BBA9>>888*9==9::::9.:A@C@??CDEFD7;7;@BB7;8;ACBB@BC@@@BC>A>ACC<CAA?ABCCBBCCCCAAACCDBBBBBBBDBBB@BBBBB@BBBB:::5:@??
@ATNG8:02908:07024
GATGGTAGGCGTGTGAGAGTCTGCCCAGAAGATCAGGAACTCTAGAAGAATTCAGATTTTTAACACGAGAGTAAACGTAAAAAGAAGGTTTTACAAGACTCACGTTAACAATATTGCAGCTGTACGCACACAATCGAAGCGCAGTAAGGATGGCTAGTGTAACTAGCAAGAATACCACGAAAGCAAGAAAAAAGAAGTACGCTATTAACTATTAACGTACCTGTCTCTTCCGAAACGAATGAGTACGATGAGATCTCGTGTGCTACCATCGAATCACGAAAGTCT
+
<<@B@CBC@CD@@@DCBBAAA@;;;)5=<?BC::;CAG@CCBBBAA?@@=@=BAAAA@A@1@;??A885BCC@@7?>//0/0'0/)/9;;<0==@:AABBCCC@@:@;@@;?>>9>=<<==?AA@@@AA???<??@@<@@B>>>@B<@<@AC?BBCBBFCB?BCCCCC@BB>CCB?BC???8=>:4888888$82-2>=A??AA>:;:;;;;=A<>@?7818>>>===:>:>AB:AAA@ADCCCGCCBBCCDECBBBAACBBBBBC@BAAAC@DD@@@CD>B???
@ATNG8:02910:07004
GATGGTAGGACGAGCGTCTGAGAGGTACTCATTCGTTTCGGAAGAGACAGGTACGTTAATAGTTAATAGCGTACTTCTTTTTCTTGCTTTCGTGGTATTCTTGCTAGTTACACTAGCCATCCTTACTGCGCTTCGATTGTGTGCGTACTGCTGCAATATTGTTAACGTGAGTCTTGTAAAACCTTCTTTTTACGTTTACTCTCGTGTTAAAAATCTGAATTCTTCTAGAGTTCCTGATCTTCTGGATATGAGTGACTCGTGCTACCATCGAATCACGAAAGTCT
+
45<<:>=B>B@@:;>?@?;CCCBBA;;;BBAB=CBBB>BE@E@CBBBBBB=ABB;<7;ACCCE?B?CCB>B000=<@@F==)-.,///;3=====>?=259166=C>C@CCCCCBBB?BBB?B?CCDCGFCC@CCCC?BCB@@A;;;ABAB@@@B;@?@;>>=A>BBBBBCCCC@BBCEI;HAG=;;CCC0CC;;;0;;;;AAAA@@@CGGF5C::9G@C@BBADC;;;AA<@=@@BBBC@CBC@BCCBBACACBCABBBAAB@@<@;;;B>@?BCBBB=BBBB
@ATNG8:02910:07038
GATGGTAGTCTCAGATAGTCTATAGTACTCATTCGTTTCGGAAGAGACAGGTACGTTAATAGTTAATAGCGTACTTCTTTTTCTTGCTTTCGTGGTATTCTTGCTAGTTACACTAGCCATCCTTACTGCGCTTCGATTGTGTGCGTACTGCTGCAATATTGTTAACGTGAGTCTTGTAAAACCTTCTTTTTACGTTTACTCTCGTGTTAAAAATCTGAATTCTTCTAGAGTTCCTGATCTTCTGGAGATACACATGATACTCTACCATCGAATCACGAAAGTCT
+
A:;6;?>BBCBBBBBAABCDBDCCBBFCCBCB@BDDD>CDADBBBBCBBD?A@C=@:>5<444.5.44=<<<=>>749::;)9>8=@AA;@>=<6;;<9>A9999C?A<<CCB?@@@=@CC>B@DCGCCBCB@BBCC@GGCCCC@;;;A@000@@9000*/:4:3<555<<<<><<;;@@1;59;9:;;;*;>>@@6?@@:;:BABC=BBBB2BBBBC@C@BB@BA@B000+0;@=>AAB>ACDGCCCAAACA@@BBBBABBBAA=AAAAA>AAAA@@A;A@AA
@ATNG8:02916:07032
GATGGTAGTAGTACACTAGTCATACCAGAAGATCAGGACTCTAGAAGAATTCAGATTTTTAACACGAGAGTAAACGTAAAAAGAAGGTTTTACAAGACTCACGTTAACAATATTGCAGCACGTACGCACACAATCGAAGCGCAGTAAGGATGGCTAGTGTAACTAGCAAGAATACCACGAAAGCAAGAAAAAAGAAGTTACGCTATTAACTATTAACGTACCTGTCTCTTCCGAAACGAATGAGTACTGTATCTATGTGTGCGCTACCATCGAATCACGAAAGTCT
+
88>=7;/9666<===666;9;;5557<<=8<AA@@C=:655555526@;@:>=@ADDDD1C?BB<BCC>9:::30/09;;;+==6=8<??166@:>AA@B=<00+0*0/)/;9.44489///799555999:5:??@<?A@B@@@@=@?B;;6;=::<00/1667;;B8AA7=;86;9<?@8=<<9::;;;;%:>;0/*/:>=;//)/(.335052359492::9=>:<:=>AAC;?88599;?@BB=>=BBBBBA@@<B;;;=<@96AA>==49;;9?@?8??>>
@ATNG8:02917:07032
GATGGTAGACATTTCGTACTCTCTGTACTCATTCGTTTCGGAAGAGACAGGTACGTTAATAGTTAATAGCGTACTTCTTTTTCTTGCTTTCGTGGTATTCTTGCTAGTTACACTAGCCATCCTTACTGCGCTTCGATTGTGTGCGTACTGCTGCAATATTGTTAACGTGAGTCTTGTAAAACCTTCTTTTTACGTTTACTCTCGTGTTAAAAATCTGAATTCTTCTAGAGTTCCTGATCTTTCTGGCGCGTATGTATGTCGCATCGAATCACGAAAGTCT
+
@A@<:==AA:555)59:@A@@BBAABCCBDGC?BAGC<BB<@=@BBBCBB@BBBBC>A?A@AA6925:;<==<:B?BABBB1>=7B<>>7?BBC>AA@>@@;???A??;?ABBCCCA==;;,/,/;;?AAAA:@?BB687==>>?>>>??E;66<7///0//*/5=>?87/8773...;;.928//////'2::88-557753///849>>>+78855.3)/.38999<<=:>589=:997.7;;8<9:;>>>;;;@@AA;::????7:;???;=4999/
@ATNG8:02922:07023
GATGGTAGCTCACGTACGTCACACGTACTCATTCGTTTGGAAGAGACAGGTACGTTAATAGTTAATAGCGTACTTCTTTTTCTTGCTTTCGTGGTATTCTTGCTAGTTACACTAGCCATCCTTACTGCGCTTCGATTGTGGTGCGTACTGCTGCAATATTGTTAACGTGAGTCTTGTAAAACCTTCTTTTTACGTTTACTCTCGTGTTAAAAAATCTGAATTCTTCTAGAGTTCCTGATCTTCTGGAGATACACATGATACTCTACCATCGAATCACGAAAGTCT
+
ACCC@CCCBBB@;96><<@CCDDCBBCCCBAA>ABBB>BADACCBBBCC?CCCBB?C@DB@@>A?BBBBBBCCB@BBCCC3A@;??@@<ACCC99;A?AA>BBBAAA?CCBAAACC>A=C=C==><?<>>A<AA@@:>>@<@AA=>>@@B>>>@B;;;:=AA<A=AA=>>AA>>:===EE;B:=9====<*<<888-8===??AA=>:>???@(@@@AA<A<AB<??>><;<=B>@?@AAA8;:@<;;:AAD@@@@>>>??A@@::8:AA>?;?>>>9991:==>
@ATNG8:02928:07001
GATGGTAGATATATGCACGCTTACCAGAAGATCAGGAACTCTAGAAGAATTCAGATTTTTAACACGAGAGTAAACGTAAAAAGAAGGTTTTACAAGACTCACGTTAACAATATTGCAGCAGTACGCACACAATCGAAGCGCAGTAAGGATGGCTAGTGTAACTAGCAAGAATACCACGAAAGCAAGAAAAAGAAGTACGCTATTATCTATTAACGTACCTGTCTCTTCCGAAACGAATGAGTACACACTCTCATATGACACTACCATCGAATCACGAAAGTCT
+
55<<9=CCECCBBCCDCCBBC@CC@DCC?CBCC;;;;@CCC???C?BB?B?@??AADED3C?CABABCCBAA@:???@@@@0>@;@9AAA3@@A=ACCBCBDBB@C@DD@AAB?BBBBCCDCCCCCCCCCC?AA@A;@@@???997;@DBB?BCCCCCCC?DBBBAA?CC?AAB=@?:::,7=<9<<<<=,<=8??A?@???C<>>>>==<?<?AA@@<@??A==>:>=AAA:A==:>>>@@BB@@>>>@>>>==CB@??BECD?BBBBA?BBAB@@@;@;;;
@ATNG8:02933:07011
GATGGTAGTATAGAGCTCTACATAGTACTCATTCGTTTCGGAAGAGACAGGTACGTTAATAGTTAATAGCGTACTTCTTTTTCTTGCTTTCGTGGTATTCTTGCTAGTTACACTAGCCATCCTTACTGCGCTTCGATTGTGTGCGTACTGCTGCAATATTGTTAACGTGAGTCTTGTAAAACCTTCTTTTTACGTTTACTCTCGTGTTAAAAAATCTGAATTCTTCTAGAGTTCCTGATCTTCTTGATATGAGTGACTCGTGCTACCATCGAATCACGAAAGTCT
+
8<<=?CCCCCBBBBCCCCCC>DCCBCDCCC;;5;;;:,;B=@=AAABBCC?BBBCB<?<=CCC?C?@@@BBBFBB?BBBBB3BC@B?@B:ABBC>>?B?BB>?>?ABB;;;??AAAA;AAA;@;>>><=>=><?>>>;>>A>>>A>>>????@@@<:::;=<9><A???>>>CC:@@CCD5A<>9::997):=9::7;BAAAA=<<=088898%8::<@<A7=<;@@AA@=>:><@A=>//,/839==BC@===@@AAA???@AAD;>>>>=9==<=>?A:@;;;
@ATNG8:02950:07013
GATGGTAGATATATGCACGCTCTACCAGAAGATCAGGAACTCTAGAGGAATTCAGATTTTTAACACGAGAGTAAACGTAAAAAGAAGGTTTTACAAGACTCACGTTAACAATATTGCAGCAGTACGCACACAATCGAAGCGCAGTAAGGATGGCTAGTGTATCTAGCAAGAATACCACGAAAAGCAAGAAAAAAGAAGTACGCTATTAACTATTAACGTACCTGTCTCTTCCGAAACGAATGAGTACTACTCTCAGAGACACACTACCATCGAATCACGAAAGTCT
+
:;AC@AABBDBDDCCBBBCDCCBAA?CCD@CCC@@@?B=@ABBBAAA@B?B?BBA???:?+;@BBBCB@@?BBC9A?:::::)9;5;9CDE;FCD@FCCCCBDCCAC?CB@DCB?BBDDCCCCCCCCCCDBB?BCCC?AABABA??;A<@BC@CBBCCCCBBBCCCA@<??;?@>9==9999*9<<899999:%:<99947=<?@<-/-.7:=)/*/=A;;8;C@@@AA>A@AAA<@::8:BBBCBBCBBBBBBBC899BBA@ABBB@?AA?@<?>;=;;;0;@@@
@ATNG8:02961:06426
GATGGTAGAGAGAGCTCTCTCATCGTACTCATTCGTTTCGGAAGAGACAGGTACGTTAATAGTTAATAGCGTACTTCTTTTTCTTGCTTTCGTGGTATTCTTGCTAGTTACACTAGCCACCCTTACTGCGCTTCGATTGTGTGCGTACTGCTGCAATATTGTTAACGTGAGTCTTGTAAAACCTTCTTTTTACGTTTACTCTCGTGTTAAAAAATTCTGAATTCTTTCTAGAGTTCCTGATCTTCTGGGCTGCGCTGATATGCGCATCGAATCACGAAAGTCTT
+
BBAA>B@@@BBBBBB;;6CCCBBAA@@AAAAA?BA@@:AC?A>;;9BBCC?BCB:96:=AA>C?C>AABBB===B>BBBBB3@@:????8?A@?=@A@?BC?B>>?A@=@BBBBBBA:?>D8@;?A<>:89:59:>?;>>>????=?B@@>?>7707<;7<;3;5;?>??>>>D;?=<==2<;?;>>BBB.88;;;0::::==<<22+22222#5.58994;4277)5;9<<56.56=====>;??AA:A:;9===;;;;;;==://////568==@@6<<//+
@ATNG8:02963:06406
GATGGTAGATACTCGCTGATACACCCAGAAGATCAGGAACTCTAGAAGAATTCAGATTTTTTAACACGAGAGTAAACGTAAAAAGAAGGTTTTACAAGACTCACGTTAACAATATTGCAGCAGTACGCACACAATCGAAGCGCAGTAAGGATGGCTAGTGTAACTAGCAAGAATACCACGAAAGCAAGAAAAGAAGTACGCTATTAACTATTAACGTACCTGTCTCTTCCGAAACGAAGGAGTACTACTCTCAGAGACACACTACCATCGAATCACGAAAGTCT
+
:<;@=A@ABCCCCCCCDDBBCCDCM>C@?7:<::9:5:5:@@?A=@=:969;=><978787#76>;=:::;===>6==55444$44.4.555&59>9;@A?@<:992:8>>:@BC@CCCBCBBBBBBBAAA;;5;@A@<@AAA@@@B5;5;;;5;???@AAA?@??A??;@@<@993:=@@@5=:93::::+8>9>@???ABAA??9===<5;5;=A@A=@C@A@CA5;59>>6=@@=A=???BBBBBBBCCBBBBBBBDBBBBB@BCF@@<??BBBCB<A;;;
@ATNG8:02963:06443
GATGGTAGTGATACAGATCAGACACCAGAAGATCAGGAACTCTAGAAGAATTCAGATTTTTAACACGAGAGTAAACGTAAAAAGAAGGTTTTACAAGACTCACGTTAACAATATTGCAGCAGTACGCACACAATCGAAGCGCAGTAAGGATGGCTAGTGTAACTAGCAAGAATACCACGAAAGCAAGAAAAAGAAGTACGCTATTAACTATTAACGTACCTGTCTCTTCCGAAACGAATGATACTCGTCTCACTCTCCTACCATCGAATCACGAAAGTCT
+
????7?CCDCBCBCCCHICCCBBAA=@DE:;;BA@?7;9><<::4999948688333778)86<=<AABB??<?6;744444$4939.444&5::.56?;<<<@B?B?BEADBB?BCBCCBCBBBCCIGCCB?B@;;8<DCBCC;;7;?B@@?ADDCCBCC@CDBCAA=995:?;<<<777)37717:><?/;>6>>A@BBAB>7;7;@@A<@<@@CCC@BBBB@@A@D?BBC=CCC@BBAA???AA999??DCBBA?BDE???;BC<?;;;888)6:9:
@ATNG8:02964:06417
GATGGTAGCACACGAGATCTCATCGTACTCATTCGTTTCGGAAGAGACAGGTACGTTAATAGTTAATAGCGTACTTCTTTTTCTTGCTTTCGTGGTATTCTTGCTAGTTACACTAGCCATCCTTACTGCGCTTCGATTGTGTGCGTACTGCTGCAATATTGTTAACGTGAGTCTTGTAAAACCTTCTTTTTTACGTTTTACTCTCGTGTTAAAAATCTGAATTCTTCTAGAGTTCCTGATCTTCTGGATACACTCATGTGCACCTACCATCGAATCACGAAAGTCT
+
ABCC@CCCCCCCBBBCCCGCCB<<CC@CCCCCACBBH?CC?B?ACCCCBC@CBCCE@C@CCCC?B9=ACDCDCBC@BBBAA2@C<@@@A<AABC?BBC@CC<889@@A=BBB???BB?BB>;>=BB@@?A@@<@A>>8<==;>>>???@@B???B<>>>>==9=<ABAAABAAA:::;?>/=5:4888888%8:7767-779///33-/(////'..22@6@6@@6@E>====:=;??ABAA<@??:==B>>;;;>>>=>=@@;>>:69677=-3---77=.99=7
@ATNG8:02970:06437
GATGGTAGGCGAGAGTGAGACGCAGTACTCATTCGTTTCGGAAGAGACAGGTACGTTAATAGTTAATAGCGTACTTCTTTTTCTTGCTTTCGTGGTATTCTTGCTAGTTACACTAGCCATCCTTACTGCGCTTCGATTGTGTGCGTACTGCTGCAATATTGTTAACGTGAGTCTTGTAAAACCTTCTTTTTACGTTTACTCTCGTGTTAAAAATCTGAATTCTTCTAGAGTTCCTGATCTTCTGGGCTGCGCTGATATGCGCTACCATCGAATCACGAAAGTCT
+
<ABC@CCC@?@@@@DCBBBB;66<=;@AGDCC=B:997;C@CACBBCCCB@BBBCB?B?>>?E@B?BBBBBAB>>2?@=>=.<>9>9::,7?AB?BBC?BB?>=>BBB?BBBCBB>>6;:B;?<@>>>>>>A=C@@@;A???A>>>C>>>@@@@A<>::7;A<A====A???AA=@@@AA5A;>;>@@@@/>?9990;=;<@?=<<A4:;:;+;>??E=A;>?=AA@@@@@;@<ABA?>>:98==6=///9989?@@==;///=@9999@@;>==??BD9@===
@ATNG8:02971:06421
GATGGTAGCGCATATCAGCGCAGCCCAGAAGATCAGGAACTCTAGAAGAATTCAGATTTTTAACACGAGAGTAAACGTAAAAAGAAGGTTTTACAAGACTCACGTTAACAATATTGCAGCAGTACGCACACAATCGAAGCGCAGTAAGGATGGCTAGTGTAATTAGCAAGAATACCACGAAAGCAAGAAAAAGAAGTACGCTATTAACTATTAACGTACCTGTCTCTTCCGAAACGAATGAGTAAGAGATACGATATGTCTACCATCGAATCACGAAAGTCT
+
44;=9=BCBBBA@@966ABC@@@@?4>ABA9;9C9;49???A<=CC>AA@B?BA>CCCCC2B>@@?@B@CBBBC<AAAA@@@1@C?B?CBC<CHIIDCCBAACBB?B@BB?BAA>AECCBBBCCCCCCDDBB?CCCC?CDEECD@@<@=BAA?ACCCCCCC@B@CCBB@DD@CAA?ABBBC>ABC@BBCCC3AA>ABABBCBBC?A?@ACC?B>@@@@A<AAA?:88;?9@AA:@BB?ABACBB?BCBBCCBBBBCBCABA@@>@BBBC@CCA@@@@:@@@@
@ATNG8:02974:06414
GATGGTAGCGCACACATAGATACAGTACTCATTCGTTTCGGAAGAGACAGGTACGTTAATAGTTAATAGCGTACTTCTTTTTCTCGCTTTCGTGGTATTCTTGCTAGTTACACTAGCCATCCTTACTGCGCTTCGATTGTGTGCGTACTGCTGCAATATTGTTAACGTGAGTCTTGTAAAACCTTCTTTTTACGTTTACTCTCGTGTTAAAAATCTGAATTCTTCTAGAGTTCCTGATCTTCTGGGTGTATCAGCGAGTATCTACCATCGAATCACGAAAGTCT
+
88:<;:;=@=@@@999CCC::9:55<<5455925BAD6997;9;;;666>9<<<<<8<8::;?7;8@@;;;<<>=8<<===+;;;>>?>6=6657::83//)//-6-/)/799::6615;;4;7;<;;599B=AAAA@BBBBBBDBBBBCBBBBB>BBB>BDAD@DDCCBCB;0+00000)0:>:0:999'9=9::5<<<://///-(----$--//;4729;8<<<A<;?7>296<==?;====6=999CC;;:CCCCCCEEEE@CCAAA=A@AB@@@<@AAA
@ATNG8:02975:06447
GATGGTAGTGTCAGTGCGCGTCGTCCAGAAGATCAGGAACTCTAGAAGAATTCAGATTTTTAACACGATAGTAAACGTAAAAAGAAGGTTTTACAAGACTCACGTTAACAATATTGCAGCAGTACGCACACAATCGAAGCGCAGTAAGGATGGCTAGTGTAACTAGCAAGAATACCACGAAAGCAAGAAAAAGAAGTACGCTATTAACTATTAACGTACCTGTCTCTTCCGAAACGAATGAGTACTGTATCTATGTGTGCGCTACCATCGAATCACGAAAGTCT
+
44<<9=BCBBCC>666=<BBC:95>8:961699:5>8<7<??995<7:848533333333$36;::;::::;;?2;;=>>>>0>B>B5;;;-;A@=@BB@BBCBB@B@BB@A@@@CBBBBBCCCBBBBBBBC@CBBB@AAB@@@?>9@;?;;7;BBBBB;:8:BBBCC?BB>????AAAAA9<9929?AAB3AA<?988A>::;=@<>>>>5:49:@@@>@DBBBBA>A?AAA9@@@7::ADCCBBBBBBBBBBBBBBBBA??;;:>;;;?7;;>>BAA=@<00
@ATNG8:02978:06427
GATGGTAGATACTCGCTGATACACCCAGAAGATCAGGAACTCTAGAAGAATTCAGATTTTTAACATCGAGAGTAAACGATAAAAAAGATGTTTTACAAGACTCACGTTAACAATATTGCAGCAGTACGCACACAATCGAAGCGCAGTAAGGATGGCTAGTGTAACTAGCAAGAATACCACGAAAGCAAGAAAAAGAAGTACGCTATTAACTATTAACGTACCTGTCTCTTCCGAAACGAATGAGTACGAGAGAGCACACGTGTCTACCATCGAATCACGAAAGTCT
+
56=>9@BBBDDCBBBBCCECBBBDD>BBCACDCCBB@B@CCCBBBB@BC?B@CAA??>??.?=B@AAB9:0:=;;3;/-------#---////&//3,3::::;;5:/6/57-52236669=ABBCCCBBBCCC>ABCC>BADDCCBB?C@CBA>ADCCBBBB@CBBCCB?@@>BCC?BA>==7?>>;99999.:A=A?>@CBAAA5849AA=5;7;>CBB?BCAA@BC@D?BAC=CCD?CABBDCBBBBBBBBBCBABABBBBBBB?BAAAA@CCCCCDG>C::9
@ATNG8:02984:06417
GATGGTAGTGTCAGTGCGCGTCGTCCAGAAGATCAGGAACTCTAGAAGAATTCAGATTTTTAACACGAGAGTAAACGTAAAAAGAAGGTTTTACAAGACTCACGTTAACAATATTGCAGCAGTACGCACACAATCGAAGCGCAGTAAGGATGGCTAGTGTAACTAGCAAGAATACCACGAAAGCAAGAAAAAGAAGTACGCTATTAACTATTAACGTACCTGTCTCTTCCGAAACGAATGAGTACTGTATCTATGTGTGCGCTACCATCGAATCACGAAAGTCT
+
55<<7<ACBCCDBA<=AABBCAA@C@DEGACB;;;B5;5;;@>@>?7;;7<7898<;;;;,=9?AB=BBB:?@C<B@AACBD1CC@C@DEE;ECC@CCCCCCC@@<@>AB@CCC@BBCCB@ABCCCDCCCDE@CCBB@BCBC@@@A=B@CBB@BBBCDCDD?BAAAAC@CC=??C?BCBAB<AA@;::9:9(9@=AAAAAB@==-/*/<67175:@AA@>@@@@@AA=@=?BA=B@@=?BBBBBEBBBAAABAAAAB@@@AAAAC?@@@A@=A;88;BB<;;;A
@ATNG8:02985:06410
GATGGTAGCATCATGCATATCTCACCAGAAGATCAGGAACTCTAGAAGAATTCAGATTTTTAACACGAGAGTAAACGTAAAAAGAAGGTTTTACAAGACTCACGTTAACAATATTGCAGCAGTACGCACACAATCGAAGCGCAGTAAGGATGGCTAGTGTAACTAGCAAGAATACCACGAAAGCAAGAAAAAAAGAAGTACGCTATTAACTATTAACGTACCTAGTCTCTTCCGAAACGAATGAGTACTATGTAGAGCTCTATACTACATCGAATCACGAAAGTCT
+
BBBB?@995@<<ABCCCCCCCBCCJ@BBB@CCBB;;6;;?@ABCCD@BB?A=@@@:8333$36;ABCCAA@?>A6335<<:<+9939.444&5;<7=AA=>ABCC@BACC@CDC@CCCBBBCBBBBBBCCCC?CC@@>@DCBBB@A=A?C;;8;DAABBAB?BBBA@@<::69?>8===<<6<;;57889898#0:9;0/0;:?>=430257:3=::;>>@<000@>>>C@C@BBD@CAA=?>???B=>>BBEBBBAAABBB@AAAAAA??6737?ACAAA<AAAB
@ATNG8:02987:06439
GATGGTAGGCGTGTGAGAGTCTGCCCAGAAGATCAGGAACTCTAGAAGAATTCAGATTTTTAACACGAGAGTAAACGTAAAAAGAAGGTTTTACAAGACTCACGTTAACAATATTGCAGCAGTACGCACACAATCGAAGCGCAGTAAGGATGGCTAGTGTAACTAGCAAGAATACCACGAAAGCAAGAAAAAGAAGTACGCTATTAACTATTAACGTACCTGTCTCTTCCGAAACGAATGAGTACGATGAGATCTCGTGTGCTACCATCGAATCACGAAAGTCT
+
;>CC?CAA?BCCCCBBBBB@AA;;;05B@?AA9;;DFF@CCCEA@@?;;8;<AAA;;;;;'8<???BBAAA?@>8><:::::'87/32773+3;=6<@=DCC@=?=B<@?8<<<5::=?@@@@?AAAAAA@@<=>>>=AAAAAA<;7==C?B?BBBBBBB@<@@@EAA>AC?A@A=AA@@?79//)/;;;;,::5=???@@>==8=:=AAA=A=?>===9=?@@A??=@=@??9?CC@CBAA???BB>>;;;;;;@@@A=>=A>=8=@:::<>D???CD8@?@>
@ATNG8:02988:06433
GATGGTAGGCACTGGCGCACACATCCCCAGAAGCATCAGGAACTCTAAGAAGAATTCAGATTTTTTAACACGAGAGTAAACGTAAAAAGAAGGTTTTACAAGACTCACGTTTAACAATATTGCAGCAGTACGCACACAATCGAAGCGCAGTAAGGATGGCTAGTGTAACTAGCAAGAATACCACGAAAGCAAGAAAAAAGAAGTACGCTATTAACTATTAACGTACTTGTCTCTTCCGAAACGAATGAGTACACATCGTCGTGTCGTGCTACCATCGAATCACGAAAGTCT
+
449;7:=72/////)///5:::;5555'//:3/////6><>9;:<00*0:5;;6969:///////#/5999><<<;:>A;>=><<<<*::;:.595&9AC?9:9@BB>:::,:8>@299<7<;<<>?>CECBBBBCAB?BBCC?B@@@CBBB@D@BA@=@@@@CCCF@BAAA9:27<83748B>CAB;CB?:><<<==&=<;>:79@BAAA=A<5//92;6//00006;;;AAB@D?BBD<??@>ABAAACCCCBBA???<877;777=7;;<>>>>C@CBBBBBA=BB@@
@ATNG8:02995:06435
GATGGTAGAGAGACTGTAGCGCACCCAGAAGATCAGGAACTCTAGAAGAATTCAGGTTTTTAACACGAGAGTAAACGTAAAAAGAAGGTTTTACAAGACTCACGTTAACAATATTGCAGCAGTACGCACACAATCGAAGCGCAGTAAGGATGGCTAGTGTAACTAGCAAGAATACCACGAAAGCAAGAAAAAAGAAGTAACTATTAACCATTAACGTACCTGTCTCTTCCGAAACGAATGAGTACGATGAGATCTCGTGTGCTACCATCGAATCACGAAAGTCT
+
5===?BBBBCCCBB@AACCCBBBFD?CCD@BBBBCC@C?BBCCCCD@BB?B?@@>2999:):?ABACBBCCCCE=BBBBBBB2BA>A5;;;6;BC@CBCCIFCCC@C@BC@C@@<A@@@ABCCDECDCCBBB@C@@@=ABAB@@@C?C@CBB@BABB@@@A@CBBCBA>??=??A?CBBBA9?99299::::%:?;;9727=@>7>=C5=?6A=A888A=A@=>888<A<@@@9?==:=;;;BB@??;;;;;A?>>>>@@@@@AC=A==>>=A>>>>@@9@???
@ATNG8:03000:06445
GATGGTAGCGCACACATAGATACAGTACTCATTCGTTTCGGAAGAGACAGGTACGTTAATAGTTAATAGCGTACTTCTTTTTCTTGCTTTCGTGGTATTCTTGCTAGTTACACTAGCCATCCTTACTGCGCTTCGATTGTGTGCGTACTGCTGCAATATTGTTAACGTGAGTCTTGTAAAACCTTCTTTTTACGTTTACTCTCGTGTTAAAAATCTGAATTCTCTAGAGTTCCTGATCTTCTGGGTCTCTCTCTCACGCACTACCATCGAATCACGAAAGTCT
+
444=7<@;955A;59@BCA@<;99>>CBBCBB?BBCC<AA6;6;<@<B;;9;CABA@C?@@<;5925<<;;;>>C=B@@@@0@@655BD<B=C=8@;>:@B=CABBBC@BBACBBBB?BBB>B>BBAAAC<;9;AACADDECCCCCCCCBBBDCC=BBCAB@=@7:;AAABBBB?BCBBA7A5;5;@@@@,?A;;;7;BC;;;;;;E?BBBB.:;@?E>B>BCBBBCCBB?B?BBBBBB@CBHE@BCCCCBBBB@@@BBBB@@@?BDCCC@DBBB;;;0;A;;
@ATNG8:03002:06446
GATGGTAGCTATACGTATATCTATGTACTCATTCGTTTCGGAAGAGACAGGTACGTTAATAGTTAATAGCGTACTTCTTTTTCTTGCTTCGTGGTATTCTTGCTAGTTACACTAGCCATCCTTACTGCGCTTCGATTGTGTGCGTACTGCTGCAATATTGTTAACGTGAGTCCTGTAAAACCTTCTTTTTACGTTTACTCTCGTGTTAAAAATCTGAATTCTTCTAGAGTTCCCTGATCTTCTGGTATGACTAGTGTACTACTACCATCGAATCACGAAAGTCT
+
:;??<::@:955=6;6>C>BCCC;;;BBBBBB@BBBE>CCADABBBCCDC?BBCCD@D@BBAA?A@CFDCCBBBC=@?@>>,97,3<?68@BB?BBD???5:9?AAA?BBBBBBBD<>:A<A=AA?@@===<@BBA<899?>;;;>>@A@@==>;>?>>DD<A;>>>>>>==8==;;;;/;7<8=====+=>9:919////.9;7;7;AAA*75558+2,2238<<;=<<=A@7??>9;;///95;::>BA;;;888==A=>=;<8;BBBE=@=7///<6<//-
@ATNG8:03002:06448
GATGGTAGCTATACGTATATCTATGTACTCATCGTTTCGGAAGAGACAGGTACGTTAATAGTTAATAGCGTACTTCTTTTTCTTGCTTTCGTGGTATTTTGCTAGTTACACTAGCCATCCTTACTGCGCTTCGATTGTGTGCGTACTGCTGCAATATTGTTAACGTGAGTCTTGTAAAACCTTCTTTTTACGTTTACTCTCGTGTTAAAAAATCTGAATTCTTCTAGAGTTCCTGATCTTCTGGCGACGCGCACTGACACTACCATCGAATCACGAAAGTCT
+
;;BB<BBBACCCCCDGECCFCFCCCBBBCCCCC:::7;B=A>BBBBCCC@BBBBB?C?CCCC?C@DAABBBCBA>ACCCC2A@;@:::,3;=A>AABDD8??BB??;>BB=BBBB?BCC>?=?CBBBBBB?>@AA<??@@A@@@@@@@AAAAA<<==<AD9=:=<@==>@>>:>CDDD2A9@<??>>>*9::>:3:22299:A=>5;;;97$5223:494::6:BBBBBB?B?CECBAA>AAA?BBBBCBA==;<;@AB;;;?=AA>>><@==>>>>8<;<<
@ATNG8:03004:06412
GATTAGTATCTGTCTACGAGAGCCAGAAGATCAGGAACTCTAGAAGAATTCAGATTTTTAACACGAGAGTAAACGTAAAAAGAAGGTTTTACAAGACTCACGTTACAATATTGCAGCAGTACGCACACAATGAAGCGCAGTAAGGATTGCTAGTGTAACTAGCAAGAATACCACGAAAGCAAGAAAAAGAAGTACGCTATTAACTATTAACGTACCTGTCTCTTCCGAAACGAATGAGTACTATAGACTATCTGAGACTACCATCGAATCACGAAAGTCT
+
CCB?CBBCFECBBBCBCCCDCCC@BBC@BBBB;::;=@@BBBCC@BB?C?ABA?????.?>BCB??@BBBCB=AA<;;;;*;;5:599909@=?CAAACCABB@CBB@BBB@BCDCCCCCDDFCCCCDDACCC@CCDCCCCC@C?BB=A@BBCCC@@?@AAA9948=9;BB;?<777.3::=ACCCC2AB?BABBCA@>:1718@@@1838>CAC>BA@@@@@;><999/89929>?@ABBAAABBBBCCBCCCCBABB?A=BA@@B?BCBCCBB=B@@@
@ATNG8:03004:06416
GATGTAGGCGAGAGTGAGACGCAGTACTCATTCGTTTCGGAATAGACAGGTACGTTAATAGTTAATAGCGTACTTCTTTTTCTTGCTTTCGTGGTATTCTTGCTAGTTACACTAGCCATCCTTACTGCGCTTCGATTGTGTGCGTACTGCTGCAATATTGTTAACGTGAGTCTTGTAAAACCTTCTTTTTACGTTTACTCTCGTGTTAAAAATCTGAATTCTTCTAGAGTTCCTGATCTTCTGGTGTCGTCTATCATGTACTACCATCGAATCACGAAAGTCT
+
@@:::==9559=?>;<@AB;66>==BBCB;;:;CCE>BB>B=;99BDCC?BBBBC=@=@@@B?A?ABAA@?=88333333$39498??7?@AA=AAA=@A?A@@?@A>BBCBA@@@00/;1617?===:;:5:;=</67<;==:::>AAA@???;>>B===:><>BBAAAAA@176666'549477778(79:;=4=;;9<78/./46666(6-..9262893877....5959;555:.55?999:B>>>>>?<<///:7266,---3=4=7==888-9>>?
@ATNG8:03004:06420
GATGGTAGACACGTGTGCTCTCTCGTACTCATTCGTTTCGGAAGAGACAGGTACGTTAATAGTTAATAGCGTTACTTCTTTTTTCTTGCTTTCGTGGTATTCTTGCTTAGTTACACTAGCCATCCTTACTGCGCTTCGATTGTGTGCGTACTGCTGCAATATTGTTAACGTGAGTCTTTAAAACCTTCTTTTTACGTTTACTCTCGTGTTAAAAATCTGAATTCTTCTAGAGTTCCTGATCTTCTGGAGATACACATGATACTCTACCATCGAATCACGAAAGTCT
+
55@<9<CBABB955;665;>;9999///////2;<<@;@C<@<?B@@?BB?:5988-7-3:8;17339;>/0(/884/00000#394;<><7<=<;6<8716;6900(///3968888754699495:??==<;;=B>>><;;;BA@>;78;65/--40---047(-)/556558>>C9CCC2;7;;>>?@@.==@@C3;:?;888>:;7;CBA/A:885.578937655997595///;9@:>9;566///;;9///GGFDCCCDC@CCCBB?@@>>999.:??@
@ATNG8:03005:06432
GATGGTAGTGCGTGAGAGAGAGACCCAGAAGATCAGGAACTCTAGAAGAATTCAGATTTTTAACACGAGAGTAAACGTAAAAAGAAGGTTTTACAAGACTCACGTTAACAATATTGCAGCAGTACGCACACAATCGAAGCGCAGTTAGGATGGCTAGTGTAACTAGCAAGAATACCACGAAAGCAAGAAAAAGAAGTACGCTATTAACTATTAACGTACCTGTCTCTTCCGAAACGAATGAGTACACATCGTCGTGTCGTGCTACCATCGAATCACGAAAGTCT
+
<=BC@BAAABBCBDDBBBCCCB;:;09@A9A@@>94.47455>BBB@BB?C@CC@@?B==+B8A<@CCBBBB@?8?@?@>>>,??<=4:99&5<<7><<<>DD@A?@@BB?DCD@BBBCCCCCDCAABCBCC@DCCC?BBBBBBB@@@=A997;BBAAAACACFDBAA?BC?@???BBAAA;@>?8<<<>>1?A?@?>>BBAAA??;?>?@9=8=<B;;5<D@@@@C?B??@@;?AA?BBCCBBBBAAADABA@@@AAABBAAAD@AAABB?BBABBAB=BAAA
@ATNG8:02974:06476
GATGGTAGAGTACAGTGTAGTAGACCAGAAGATCAGGAACTCTAGAAGAATTCAGATTTTTAACATCGAGAGTAAACGTAAAAAAGAGGTTTTACAAGACTCACGTTAACAATATTGCAGCAGTACGCACACAATCGAAGCGCAGTAAGGATGGCTAGTGTAACTAGCAAGAATACCACGAAAGCAAGAAAAAAGAAGTACGCTATTAACTATTAACGTACCTGTCTCTTCCGAAACGAATGAGTACACATCGTCGTGTCGTGCTACCATCGAATCACGAAAGTCT
+
AFCC?CCCCCCCCCCCCCCCCCB@@>@BD@CCCBBB>A=ACC@@?B@CC?C@BAA@AABB3B?CAAAD??=@=><5<=333333#3331777+8;;6====BBB@@;?;??;?>?=>>>BDDDCCCBDCCCCC?BBDD?BBBBAAAB?C@CAA>@CCCCAAA?AAABBB@BB?>>>399888*:@@;==<=<?'=A?B858ABBBB7;7:?BD7;7;BC@@?@CBAACB>A>ACD>DCC>AABBCCC@@ACCABBBBBBBABAACCD?AAAAC?CBAB>>=7>>>>
@ATNG8:02978:06480
GATGGTAGGACGAGCGTCTGAGAGGTACTCATTCGTTTCGGAAGAGACAGGTACGTTAATAGTTAATAGCGTACTTCTTTTTCTTGCTTTCGTGGTATTCTTGCTAGTTACACTAGCCATCCTTACTGCGCTTCGATTGTGTGCGTACTGCTGCTATATTGTTAACGTGAGTCTTGTAAAACCTTCTTTTTACGTTTACTCTCGTGTTAAAAATCTGAATTCTTCTAGAGTTCCTGATCTTCTGGTATACACACTCGCTCGCTCATCGAATCACGAAAGTCT
+
AABB?BBC>A@@;;>:AA;;;CCC?BCDCCCC@BCDE>BC?B@CCCBBBC@CCB:;6;>ABBD@C@DDHKCBBBB;;;;;;*:B?BBBF>DD@@=@@@=AB<@ABCCHAGHECCCCC@CCC@C@CCBBCCCC@CBCC?CCCCCCBCCCCBCCDBAABCB?@@>@@CCBBBACCC?BCGED9;5;=;;;;;*;@ACB=BBDCDECCCCACCCF5EAACC@C@CCAAA@BABB:;:;JMDDC@C;;:;CCCCCCCBBB@@@CCDDDBCCBB=ACAA:::7:@??
@ATNG8:02987:06467
GATGGTAGGTGCACATGAGTGTATCCAGAAGATCAGGAACTCTAGAAGAATTCAGATTTTTAACACGAGAGTAAACGTAAAAAGAAGGTTTTACAAGACTCACGTTAACAATATTGCAGCAGTACGCACACAATCGAAGCGCAGTAAGGATGGCTAGTGTAACTAGCAAGAATACCACGAAAGCAAGAAAAAGAAGTACGCTATTAACTATTAACGTACCTGTCTCTTCCGAAACGAATGAGTACCTCTCAGACGCTCGTCCTACCATCGAATCACGAAAGTCT
+
5:=>9<BA>;;6>=?CCDFCCCEBC?BBB>@@@@BA;@=@@@BB;<7;A=@=@BCBBBBB2A=ABBBCCCCCCC;A@;<<<<*<C?C?CCC9A@B@CCCBBBBAA>A>AB?::9?AABBCCCCCDCCICCBB?CC;;:;AAA@@:;6;=BBC@CBBBBBBB?BBCBCC=??<?A?<>>99927??=@ACBD1>@>ABCAAABBA?>:==>A1817>@AA<@@:99BA?A=ABB<@@C?BCBBCCC>?????A@@@B@;0009>@=:=BCAB=CB@?9;;0;@@@
@ATNG8:02991:06496
GATGGTAGGAACGAGCGTCTGAGAGGTACTCATTCGTTTCAGGAAAGAGACAGGTACGTTAATAGTTAATAGCGTACTTCTTTTTCTTGCTTTCGTGGTATTCTTGCTAGTTACACTAAGCCATCCCTTTACTGCGACTTCGATTGATGATGCAGTACTGCTGCAATATTGTTAACGTGAGTCTTGTAAAACCTTCTTTTTACGTTTACTCTCGTGTTAAAAACTCTGCAATTCTTCTAGAGTTCCTGATCTTCTGGGCTGACGCTACAGGTCTCTCTACATCGAATCACGAAAGTCT
+
45883900+0)////8994555<>?:=>;;56/7///:1///366(-//////27::99./)/;//)/5777;;;;;@<@@AAA+>=9=A@A4;;@>5=>>;:>.55555;8:::<0.(-80----(//)/::::666<8<<<;75555555555555;://///)///5994:59<555666;7<@@AA2A:>:>>>>>+;;;<=4<;;999///727777$//99/457<7<<9>=;5555.36<9::<<:0-.8*......--//44.4:::>A=?>>===><=>AA:;;6;BBB
@ATNG8:02992:06497
GATGGTAGTCTCAGATAGTCTATAGTACTCATTCGTTTCGGAAGAGACAGGTACGTTAATAGTTAATAGCGTACTTCTTTTTCTTGCTTTCGTGGTATTCTTGCTAGTTACACTAGCCATCCTTACTGCGCTTCGATTGTGTGCGTACTGCTGCAATATTGTTAACGTGAGTCTTGTAAAACCTTCTTTTTACGTTTACTCTCGTGTTAAAAATCTGAATTCTTCTAGAGTTCCTGATCTTCTGGTAGAGCGTGCATATATCTACCATCGAATCACGAAAGTCT
+
<5559B6;<BCCCC;;6?966;=?CCBBA;;4.49993;@=C@CAABD>D8;96658=:>A<<:>:?>:>9///9)/////$/7)44=<2////)/9949@469@@9979@B@BBBB:;;B=@<AB;:;?>B=@@>?=A;:9@A@994444449885667:>8;.444545;;;595559&57:4/0000(0/:::3=<@696A>AD<CCCC1C999DAC?BB<@@@;;;C=A=@@@;;;5;;A>BCCBAB;;999>=999?>@A=999>=:????@@@:@BAA
@ATNG8:02993:06486
GATTGGAGACACGTCGCACACGTACTCATTCGTTTCGGAAGAGACAGGTACGTTAATAGTTAATAGCGTACTTCTTTTTTCTTGCTTTCGTGGTATTCTTGCTAGTTACACTAGCCATCCTTACTGCGCTTCGATTGTGTGCGTACTGCTGCAATATTGTTAACGTGAGTCTTGTAAAACCTTCTTTTTACGTTTTACTCTCGTGTTAAAAATCTGAATTCTTCTAGAGTTCCTGATCTTCTGGATATGAGTGACTCGTGCTACCATCGAATCACGAAAGTCT
+
CCC?C?BBBCCCCC9;;CCCCBCCCCB@@>@CCC>CC@C?BCCCCCC?CCCCC?C=BBDD?B=CCDCCCCA?<999988%9=;=?AA<AEBB?BBC?@@>@??C@A>ABBBCBAA>AAB>@:@@AAA@@@;A@@@8;:????@ABAAA@>>>@<??@=AA<A<A??????AB=@@@@@5?;>;>>=></<=////)/76///96-/)////'/;@@A;A;8837@AB>===B;@@AAAD;?>?<AAAAA<<<A???@A@A@=@A<AA@>><>>:::A?9A>=>
@ATNG8:02995:06496
GATGGTAGTCTCAGATAGTCTATAGTACTCATTCGTTTCGGAAGAGACAGGTACGTTAATAGTTAATAGCGTACTTCTTTTTCTTGCTTTCGTGGTATTCTTGCTAGTTACACTAGCCATCCTTACTGCGCTTCGATTGTGTGCGTACTGCTGCAATATTGTTAACGTGAGTCTTGTAAAACCTTCTTTTTACGTTTACTCTCGTGTTAAAAATCTGAATTCTTCTAGAGTTCCTGATCTTCTGGGTCTCTCTCTCACGCACTACCATCGAATCACGAAAGTCT
+
BCBB<C<AAAA@@@@ACCBCCBBABBA@ABA@=@DDE?DC@C?BBHCCCE@CAAAB@D?BBAB?B?BCBBBBB@@>@BFEE3AB@BBCD?CCBB?BCCBBB?BBBBCDADDDCCCCB?CDD?C?CECCCCBB@BCCC@CBBBDBBAACCCCCCBB?BBB?@A>@?ABABBCA@A@CBABB6;5;>;;;;;*;B;;;9<CCCCGFBAAAGDDC5DEDCCAEACE@CCCCBBB>@=@BBBCB?BBCC=;;:BBBABBBBBBBBBA@@<@BBAB@BBBCCDD=CBBB
@ATNG8:02997:06479
GATGGTAGTATAGAGCTCTACATAGTACTCATTCGTTTCGGAAGAGACAGGTACGTTAATAGTTAATAGCGTACTTCTTTTTCTTGCTTTTCGTGGTATTCTTGCTTAGTTACACTAGCCATCCTTACTGCTGCTTCGATTGTGTGCGTACTGCTGCAATATTGTTAACGTGAGTCTTGTAAAACCTTTCTTTTTACGTTTACTCTCGTGTTAAAAATCTGAATTCTTCTAGAGTTCCTGATCTTTCTGGATATGAGTTGACTCGTGCTACCATCGAATCACGAAAGTCT
+
45::8=B;:4;5;555;<<<=>;666>==<//)///9/9:6:6;<:::==9;;88:+/+/==9(/*/66:::::=588=;;)77173333&2999067:+//9///*/5639/..;55799>>4926;=<<<<?>:==660///...8:5555577..(/.30383965229555;<2588AA+;188.66777(/:667.6///657;5202===*82228486:?1889>558;@499;7;;=4;;;;?;;;:://*/:6669==>>><7<666;1332,,,9---3=
@ATNG8:02999:06480
GATGGTAGCAGGACGTGACAGAGCGCCAGAAGATCAGGAACTCTAGAAGAATTCAGAATTTTTAACACGAGAAGTAAACGTAAAAAGAAAGGTTTTACAAGACTCACGTTTAACAATATTGCAGCAGTACGCACACAATCGAAGCGCAGTAAGGATGGCTAGTGTAACTAGCAAGAAATACCACGAAAAGCAAGAAAAAAGAAGTACGCTATTAAACTATTAACGTACCTGTCTCTTCCGAAAACGAATGAGTACTGCGTCTCACTCTCGCCTACATCGAATCACGAAAAGTCT
+
///:47;/444.455555;;>>@@CC@BB@9<0////)/27844333-3;49488//(/666'6166888//*/::;2//66<<<(444)5.555&599.5555;95555)4399.55:6<;;566?>=<><<;;;@=AD>>:>999AA>=8<8<>>:999;<5559<;:9882333(3771793333&399277;;;;&//*/////3222+22'2288+2+2244439<445:85963333&333-3;;89333338:99///886/44.44889:==697::4444&44:8
@ATNG8:03000:06483
GATGGTAGTATCTGCACACTCTGTCCAGAAGATCAGGAACTCTAGAAGAATTCAGATTTTTAACACGAGAGTAAACGTAAAAAGAAGGTTTTACAAGACTCACGTTAACAATATTGCAGCAGTACGCACACAATCGAAGCGCAGTAAGGATGGCTAGTGTAACTAGCAAGAATACCACGAAAGCAAGAAAAAGAAGTACGCTATTAACTATTAACGTACCTGTCTCTTCCGAAACGAATGAGTACACATCGTCGTGTCGTGCTACCATCGAATCACGAAAGTCT
+
8:?C@GCCBBBDCBBCB:::CCCCCACGC@CCB;;929.5<<<;<<7;:5979>=?>A<?+<=??:B>==BBBB>AABA@@@1;@=@;CED9BBCACCBCACBA@<@@CE@CCC@BBBCBBCCCCCCCAAA@=@CCB@CBBBAACB?C@C;;9;@@CBBBD>AABC@@<90+/=;)00>==3;0829BABB3AA<A?@@AA@@A5;4977717387@@A=A965:>>7;8:76.6//)///89;<888=;;8:533333349::>8=777=8;<<>800*////
@ATNG8:03004:06494
GATGGTAGACACGTGTGCTCTCTCGTACTCATTCGTTTCGGAAGAGACAGGTACGTTAATAGTTAATAGCGTACTTCTTTTTCTTGCTTTCGTGGTATTCTTGCTAGTTACACTAGCCATCCTTACTGCGCTTCGATTGTGTGCGTACTGCTGCAATATTGTTAACGTGAGTCTTGTAAAACCTTCTTTTTACGTTTTACTCTCGTGTTAAAATTCTGAATTCTTCTAGAGTTCCTGATCTTCTGGGTCTCTCTCTCACGCACTACCATCGAATCACGAAAGTCT
+
:<CE;BBBCBCCD?DB;;6?@;?BCCABCBBBACDDD>CC@D?BBBCBBB@BCBBB@B>A@BB@B@C???BCBCC?>>><<,;?4?CCF>CCBB?B8829A39:97>>;@BCBBBAA<<<=<A;??AA@@@A<;<;@;?>@;;;?@@ADDD;;;A=>>>=;;7<=@@@@AD@@@<A>>>>2=4:498888(8>9888)89:9:;;<9939=</;;;==B=B=??<>>>A;;;=B:==888E:==BB:B?>>>>>>@@???@@?AAA=><=>@=>>>?A;;0;66/
@ATNG8:02961:06545
GATGGTAGTATAGAGCTCTACATAGTACTCATTCGTTTCGGAAGAGACAGGTACGTTAATAGTTAATAGCGTACTTCTTTTTCTTGCTTTCGTTATTCTTGCTAGTTACACTAGCCATCCTTACTGCGCTTCGATTGTGTGCGTACTGCTGCAATATTGTTAACGTGAGTCTTGTAAAACCTTCTTTTTACGTTTACTCTCGTGTTAAAAATCTGAATTCTTCTAGAGTTCCTGATCTTCTGGGCTGCGCTGATATGCGCTACCATCGAATCACGAAAGTCT
+
8:A@<AAAA@A@B@@>CCIICDEDCCCCDDBB?BBAD>CC@C@BBAAADD>AABBC>B>BCBB>B>BBCBBACBB?BCCEC3BA=@::;1:AA>A@=AB;??AB??<@ECD@@A>:>>A=B=@@??@@@D<@@@@<@@@@@DAA>>>@@@@@@<??@=AA<A<>>:;;ED??8:;975*539399:::*77788/6222888?>>:9=<=+;///62827<49:;=@=>:>=C@@A@?9;888*8:::>>@A>>>>>=>===>:==@>>7;;AA>>>9?A?>
@ATNG8:02962:06506
GATGGTAGACATATCGTACTCTCTGTACTCATTCGTTTCGGAAGAGACAGGTACGTTAATAGTTAATAGCGTACTTCTTTTTCTTGCTTTCGTGGTATTCTTGCTAGTTACACTAGCCATCATTACTGCGCTTCGATTGTGTGCGTACTGCTGCAATATTGTTAACGTGAGTCTTGTAAAACCTTCTTTTTACGTTTTACTCTCGTGTTAAAAATCTGAATTCTTCTAGAGTTCCTGATCTTCTGGGTCTACGCTCGTCGCGCTACCATCGAATCACGAAAGTCT
+
BAAA@CCCACCCCBCCCCCCDCBBCCCCBBBC@BCCD=BC@C@CBBCCAA?BBBBB<><?CDC?B>A@BABDBBB>BABBB3BB>?9793:>>?=A>>8?A9???C??<?AAB<<<A;A==>A:A><>A>>>7@AAA;>>>>>>>>?BAA>??@E<@??:?B=B<AAAAAAA@@=@????6?;@:::::9):=////)/66///96-/(/888(67>>?;A<>>:=@@@;;;=A;===>:;6;;BB:A>>>>>>??@?>>>A>>>A=@@@@@<A><>>><5>@>>
@ATNG8:02963:06521
GATGGTAGCACGACACGACGATGTGTACTCATTCGTTTCGGAAGAGACAGGTACGTTAATAGTTAATAGCGTACTTCTTTTTCTTGCTTTCGTGGTATTCTTGCTAGTTACACTAGCCATCCTTACTGCGCTTCGATTGTGTGCGTACTGCTGCAATATTGTTAACGTGAGTCTTGTAAAACCTTCTTTTTACGTTTTACTCTCGTGTTAAAAATCTGAATTCTTCTAGAGTTCCTGATCTTCTGGGATGTGTGCGCAGTGCCTACCATTCGAATCTACGAAAGTCT
+
::==;@CCBDBBBB@A>>>/////5=CCDCCCACCCC>CD@DACBBBBCG@BBB;;6;>BA@@>?@BBBCAB@:@6>?@<@+BB>BBBB=BBBCGBBB?BB>AABDCC>BBBABAA=:=AA=A=B>>>AA??<?B>>;>>==AA>>=@@??=<<=-//86895>>==>>@@@>>:=>>>>2>5:4:::::*:@////)/6<///33-/(/655(37=>A;A<@@;@BDB?>><A<@@?=::76;:=1:///:<<=:9=6666-3390-/*/:86:66:;==C38887
@ATNG8:02965:06544
GATGGTAGCACGACACGACGATGTGTACTCATTCGTTTCGGAAGAGACAGGTACGTTAATAGTTAATAGCGTACTTCTTTTTCTTGCTTTCGTGGTATTCTTGCTAGTTACACTAGCCATCCTTACTGCGCTTCGATTGTGTGCGTACTGCTGCAATATTGTTAACGTGAGTCTTGTAAAACCTTCTTTTTACGTTTACTCTCGTGTTAAAAATCTGAATTCTTCTAGAGTTCCTGATCTTCTGGTAGAGCGTGCATATATCTACCATCGAATCACGAAAGTCT
+
;<BC?BCCCCB@<@BABDA:66CBBBBEFBCCACAAA>AB@GABCBCDBC?CCCCB?B?A@CC@D>BABBBBBBC>@@>9>+@@8@??=3>::8?AAA?BB?AB@BAB?BBBBFBBB?BBB<B<?@@AAA>>:=BAA<AAA@@@???AA@@@@;;7;@@<AA<A<A>>>>>AAA<>>>DD5A;>:;:9:9):=788-8;>:;;@<<;08888(8>>?@=D=AA<BA@@;;;=B<AA?;66*//:6;;@;;;==@>>>AAAA@@??<>>>=B=@???<<<6=>>@
@ATNG8:02970:06516
GATGGTAGTATAGAGCTCTACATAGTACTCATTCGTTTCGGAAGTGACAGGTACGTTAATAGTTAATAGCGTACTTCTTTTTCTTGCTTTCGTGGTATTCTTGCTAGTTACACTAGCCATCCTTACTGCGCTTCGATTGTGTGCGTACTGCTGCAATATTGTTAACGTGAGTCTTGTAAAACCTTCTTTTTACGTTTTACTCTCGTGTTAAAAATCTGAATTCTTCTAGAGTTCCTGATCTTCTGGGCTGCGCTGATATGCGCTACCATCGAATCACGAAAGTCT
+
<=BD@CBBBEC:9;CBBBCCDCBBBCCCCCAA>ABBC>CC@C?@@CCCBB?CCBCC?B>AACC@C?BBBCFDB<@6AB===+;;,3322'297;6>8<<AG?BAA??>;;:9<9A==:=@A=A=AA=;;;;A;A>>><;;;@AA>>>?====;;;8888:;;5;6;>?B===AC=A@@@@2?8=8====<*::8888,8=AABB????;>?>?/?;;<A=A=??;@A@>>>>=C<AA????<?@@@9?:;:ABAA===@@;;:@@@<AAA@@7::???DD9@>>>
@ATNG8:02970:06525
GATGGTAGTGATACAGATCAGACACCAGAAGATCAGGAACTCTAGAAGAATTCAGATTTTTAACACGAGAGTAAACGTAAAAAGAAGGTTTTACAAGACTCACGTTAACAATATTGCAGCAGTACGCACACAATCGAAGCGCAGTAAGGATGGCTAGTGTAACTAGCAAGAATACCACGAAAGCAAGAAAAAGAAGTACGCTATTAACTATTAACGTACCTGTCTCTTCCGAAACGAATGAGTACGTGTGCGACGTGTCTCCATCGAATCACGAAAAGTCT
+
>>@@>?;;;CBB=>?>>@<<<?>>>9;;>5;99:55058<;<AA;=8A<4:4998::::;+:6;333:8>?@AB9>:::999'99446;;=1;;=:=;<;;;;//,/6:;,//?9;;=<?;:@AB@@A;;;@4:;:=8495:695C=A=@;:4;A@@@B@A=AA@>>A=AB@CGC=>=<<<*38<8>>BBB2??<?>CDCB@AA?C?A66808069@?B==99449<:><@AC>988<===>==877A?@@C@>>BBCAAB?C?;?C??===////(////
@ATNG8:02971:06539
GATGGTAGGCGTGTGAGAGTCTGCCCAGAAGATCAGGAACTCTAGAAGAATTCAGATTTTTAACACGAGAGTAAACGTAAAAAGAAGGTTTTACAAGACTCACGTTAACAATATTGCAGCGGTACGCACACAATCGAAGCGCAGTAAGGATGGCTAGTGTAACTAGCAAGAATACCACGAAAGCAATAAAAAGAGTACGCTATTAACTATTAACGTACCTGTCTCTTCCGAAACGAATGAGTACTATGTAGAGCTCTATACTAATCGAATCACGAAAGTCT
+
CCCC@C@?>?BCCDCCCBCCCCBBB=BCD?CCEDBB?@@CCCCCBB@BB@B@CCCCCCCC3B?BBBCCCB@@BC9AA==;;;.=@;@8???2>?A>BBBBDBC>><><?A=A><<>>>>>>:>>>;;<<;<B=??>>;<<>A>>=C=D<A?B?BBBBAACC?CCCABB?AA?BBC;@@99929=;9;<;;;+756>>?AAB>><>=>>>A<A>@??6757AAA>>><@<@CB:@BB>BBBBBCCCBBBBCCBBBBBBCCCCDC?BBA@<@BAAABA<AAAA
@ATNG8:02978:06538
GATGGTAGCGCGACGAGCGTAGACCCAGAAGATCAGGAACTCTAGAAGAATTCAGATTTTTAACACGAGAGTAAACGTAAAAAGAAGGTTTTACAAGACTCACGTTAACAATATTGCAGCAGTACGCACACAATCGAAGCGCAGTAAGGATGGCTAGTAGTAAACTAGCAAGAAATAACCGACCGAAAGCAAGAAAAAGAAAGTTAACGCTATTAAACTATTAACGTACCCCTGTCTCTTCCGAAAACGAATTGAGTACAGAGAGTACGATATGTCTTACCATTCT
+
::;=8;9944459<566;;;><<<>7<<?7<;;6658=8::555//366)/)//:9=?=>+;63333399:8992335<<=<+<=49.555&55;.56><<<@99297//+/;;6;;<=>=<=<@BB;;::;=@=<:6:.---7795<.444.4:444/////(//888949;;(33,3,33/(/69////066666)6::233,/4.-----299)---.49(..44444&4444443-3-////&//9)/)////3:::;=:9833396669///0/.(.6+22
@ATNG8:02981:06511
GATGGTAGTGTCATATGAGAGTGTGTACTCATTCGTTTTCGGAAGAGACAGGTACGTTAATAGTTAATAGCGTACTTCTTTTTCTTGCTTTCGTGGTATTCTTGCTAGTTACACTAGCCATCCTTACTGCGCTTCGATTGTGTGCGTACTGCTGCAATATTGTTAACGTGAGTCTTGTAAAACCTTCTTTTTACGTTTACTCTCGCGTTAAAAAATCTGAATTCTTCTAGAGTTCCTGATCTTCTGGGATGTGTGCGCAGTGCCTACCATCGAATCACGAAAGTCT
+
556>:<BCBBB<===>>>>>BB>;>5544;99394;;;&9;7;8556;;<<9<<6558;6;;>>2:25=@<<?>=B?=<?AA+>B?AABB<BBBB?BBB?BC@BBCCBB@CBCDHGCC@CCCGD@CBCCCCAA?ADEF@BBCCCCFCAAABBA@@@>BAA?;;8;@CDBCCCCCF?ACCCC:C?A=A@@AA,@AAAD=@@@@@@@@@@5;;;;;%;99;<?@9?B:CCDBBAB<B<AABB@?<;@A:9@9;;BBB@A>@00.80800+0==@C@BBBC;;;/:;;;
@ATNG8:02984:06527
GATGGTAGACATATCGTACTCTCTGTACTCATTCGTTTCGGAAGAGACAGGTACGTTAATAGTTAATAGCGTACTTCTTTTTTCTTGCTTTCGTTGGTATTCTTGCTAGTTACACTAGCCATCCTTACTGCGCTTCGATTGTGTGCGTACTGCTGCAATATTGTTAACGTGAGTCTTGTAAAACCTTCTTTTTACGTTTACTCTCGTGTTAAAAATCTGAATTCTTCTAGAGTTCCTGATCTTCTGGGCAGACTCTCACACGCCTACCATCGAATCACGAAAGTCT
+
@B@@<AB@BBB@@?;:6>>DCCCCB;??=9658::>>9>=:>7?ABBCCD???>BA9?9;99317,338;/0///(//////#/:07222'2884:7=9=83707;8<;=8=?AAAA??<>===A<??CBAAAB<@@@@<@>?9;;;;ACBBB888?<@@A<==:=:?D@?>>>>>;>@@BC2=0818::::*:::<<4<<==9:////(////'.::;=7=:=A5::<<97:;@;@@<99;,//:91963388666===EAC:>>>:>;;;;8==::=@@6///=
@ATNG8:02985:06543
GATGGTAGTGTGTCTCTGAGAGTAGTACTCATTCGTTTCGGAAGTGACAGGTACGTTAATAGTTAATAGCGTACTTCTTTTTTCTTGCTTTCGTGGTATTCTTGCTAGTTACACTAGCCATCCTTACTGCGCTTCGATTGTGTGCGTACTGCTGCAATATTGTTAACGTGAGTCTTGTAAAAACCTTCTTTTTACGTTTACTCTCGTGTTAAGAATCTGAATTCTTCTAGAGTTCCCGATCTTCTGGGATGTGTGCGCAGTGCCTACCATCGAATCACGAAAGTCT
+
??@?665?AB;;5==BBBBBBBA@@CCCBB;;6;@@>9AA>A?ABBDCCDACDC;;768@@=B@D@DCCCDAB>B;999999#55.546>4==<<8@<A=@D8;;BA@@?ACIICCCCACCC@C@DBBBCCCC@CCBC@CBBAAABBBBBBBBBBB>BBB?BBADADCA@@BBCC=B;;;;;*;;A;@>>@@0@DCCC>B;;;AB:;9B>@=AA=???BB@B@BB?;;;::9=;@B=BBB??<??AA3A0000009A@??@@A=AAA?BBBBC?BAE:;:@<BAAA
@ATNG8:02988:06516
GATGGTAGACACGTGTGCTCTCTCGTACTCATTCGTTTCGGAAGAGACAGGTACGTTAATAGTTAATAGCGTACTTCTTTTTCTTGCTTTCGTGGTATTCTTGCTAGTTACACTAGCCATCCTTACTGCGCTTCGATTGTGTGCGTACTGCCGCAATATTGTTAACGTGAGTCTTGTAAAACCTTCTTTTTACGTTTACTCTCGTGTTAAAAAATCTGAATTCTTCTAGAGTTCCTGATTCTGGAGATATCATCAGCGAGCTACCATCGAATCACGAAAGTCT
+
BBBC@BBBBBC;;5;<;9A@CBBBCCCBGCCC@CBBD>DD?D@CB@@@AA=@@BAB?C=@@AA>A?BCBCBBBAA=999:9(7?9BABB=BBCC@BAA<@A:99:AAB>BBBBBBBB=>===@=@AAA@====D@@@8;:@>>>@>>>AAA;>>@<?>>;>>:>=?@AAAAA@@=@>>==2=4:488676(8>88818>=>AA?=::4:::::$;9;;A<?<?@<AA@?@@@<A<ABBB<;660///99===@>@?@@>>>>>A<>>>AA;@@CC>=>7>@@@
@ATNG8:02994:06529
GATGGTAGTGGATACAGATCAGACACCAGAAGATCAGGAACTCTAGAAGAGTTCAGATTTTTAACACGAGAGTAAACGATAAAAAAGAAGGTTTTACAAGACTCACGTTTAACAATATTGCAGCAGTACGCACACAATCGAAGCGCAGTAAGGATGGCTAGTGTAACTAGCAAGAATACCACGAAAGCAGAAAAAAGAAGTACGCTATTAACTATTAACGTACCTGTCTCTTCCGAAACGAATGAGTACGATGAGAGAGCTCTCTCTACCATCGAATCACGAAAAGTCT
+
::;=:;;;;;8=;;;;555955/9::2///277999904.4<<::;>8A?@A988?99793$36;/////7----(-////8888%891848==/:?C797<>;:5567'2278,22:69999BBCDDCCBB:;;C>B=99.5;;;;555.5795915;;;=944.4445<>:<<794404/9:;2:///99989$6613338883//386///626488>65.5555444.43444)48>8>===::///9889;:<BB<==@???;=7=//.73..334444&44:8
@ATNG8:03005:06501
GATGGTAGTGTCAGTGCGCGTCGTCCAGAGATCAGGAACTCTAGAAGAATTCAGATTTTTAACACGAGAGTAAACGTAAAAAGAAGGTTTTACAAGACTCACGTTAACAATATTGCAGCAGTACGCACACAATCGAAGCGCAGTAAGGATGGCTAGTGTAACTAGCAAGAATACCACGAAAGCAAGAAAAAGAAGTACGCTATTAACTATTAACGTACCTGTCTCTTCCGAAACGAATGAGTACTGTATCTATGTGTGCGCTACCATCGAATCACGAAAGTCT
+
55;;:>>@CCBC====C>CCAABCC?AABCC;;;C@C?ABB;;;B@;;8::78777777$36;<=>?<@:::?8>>9<>>>,00+0*000&/;<7<=>>>BCBC@C@BC?BCC?CCCDCBBC;;<CCBBBB=AA;;5;@@@??;;5;;@;;8;BBBC@@@?BBCCAB?@@<?BB=@ABAA=A??;?BBBB3BB>AABBBBBBB>;8;@AA;?8=;@;;7;C;;;A@@C@@@@;?@@=???BCBBBCCCCCB???DDBBBBAAED?BB@8939>>>;;;0<@;;
@ATNG8:03005:06524
GATGGTAGCTCTGCTCTGACTCGTACTCATTCGTTTCGGAAGAGACAGGTACGTTAATAGTTAATAGCGTACTTCTTTTTCTTGCTTTTTCGTGGTATTCTTGCTAGTTACACTAGCCATCCTTACTGCGCTTCGATTGTGTGCGTACTGCTGCAATATTGTTAACGTGAGTCTTGTAAAACCTTCTTTTTACGTTTACTCTCGTGTTAAAAATCTGAATTCTTCTAGAGTTCCTGATCTTCTGGGCTGCGCTGATATGCGCTACCATCGAATCACGAAAGTCT
+
99BA9ABBCC@@@CBCCCECICCCBBBBBB>B;;;7;B?B=A@BDECC?CCCCB?A?AABB>B>BBBBBBBBC@DBBCB3@>9<9::::'8<=@>BAA?CC@778BBA?BCBB?A>>;>>>;><@@>>>>>=>BBAA:>>@???===>>;;;==A<;;;:;;5;:===AAB@@?<???DE5@;?:88889(8>::;1;;:;=====>=BABA/?;;;@<A=>>:>B>>>>><@:=>>==A:99>>4;///=666==:;;AA@>>>===>AC=E>>>AAA9?>>>
@ATNG8:02956:06571
GATGGTAGCATCATGCATATCTCACCAGAAGATCAGGAACTCTAGAAGAATTCAGATTTTTAACACGTGAGTAACGTAAAAAGAAGGTTTTACAATACTCACGTTAACAATATTGCAGCAGTACGCACACAATCGAAGCGCAGTAAGGATGGCTAGTGTAACTAGCAAGAATACCACGAAAGCAAGAAAAAAGAAGTACGCTATTAACTATTAACGTACCTGTCTCTTCCGAAACGAATGAGTACAGAGAGTACGATATGTCTACCATCGAATCACGAAAGTCT
+
69CC;>BBBBBDDCCBBBBCCCCCC@CCC?BBDBBB?B@BCCBAAC?CC?C@CBAAABBB3B@BB=>>BBBBC?BBCCCDC5CB@C?BBB;BBF@BBBDCCCBB?C@CC?BCC?BBCCDCCBBBBCCCCCC?CCCD=BACBA@??;?=@?@>@CCBBDCC?CCCCBB>BB>@AA<>>===7?AA>@@@AAB)AC?F999BDCCG>?<?<AA5:7;>B@@?@CAABBB@C@DCC=BCC>ABBACBBBBCAAABBBAAABCBA@ABB?BBB??;A@=>555,8:::
@ATNG8:02957:06552
GATTAGCACGACACGACGATGTGTACTCATTCGTTTCGGAAGAGACAGGTACGTTAATAGTTAATAGCGTACTTCTTTTTTCTTGCTTTCGTGGTATTCTTGCTAGTTACACTAGCCATCCTTACTGCGCTTCGATTGTGTGCGTACTGCTGCAATATTGTTAACGTGAGTCTTGTAAAACCTTCTTTTTACGTTTACTCTCGTGTTAAAAATCTGAATTCTTCTAGAGTTCCTGATCTTCTGGAGATACACATGATACTCTACCATCGAATTCACGAAAGTCT
+
AFC>B<;;;;=:9955555<:<<===@;;;:BBBC>CD@C@CCBCCCBACCCCB?B>A@BC>B@ACECDA==;6333333#3949<=92999368886994:;@CCH<?>BBBBBC@???>A@>>?@>>>@=ABBC====;;;888@A@@??>=186:59<:@<>>>@@@>>>:;??=>1>4:2:>?@A/??DEE9>>>@@=;:;=46667)6///9595>>7==;=///5;5;8<<;;5;;;:??;<;A@?;;;====>>>98186///)/*/::9<=5==;=
@ATNG8:02960:06589
GATGGTAGAGTACAGTGTAGTAGACCAGAAGATCAGGAACTCTAGAAGAATTCAGATTTTTAACACGAGAGTAAACGTAAAAAGAAGGTTTTACAAGACTCACGTTAACAATATTGCAGCAGTACGCACACAATCGAAGCGCAGTAAGGATGGCTAGTGTAACTAGCAAGAATACCACGAAAGCAAGAAAAAAGAAGTACGACTATTAACTATTAACGTACCTGTCTCTTCCGAAACGAATGAGTACTGTATCTATGTGTGCGCTACCATCGAATCACGAAAGTCT
+
////)//<99955566===///:00)///27555:=5:58:9///6168060-----999)717889:;;;<==6=466AA?+<@=@2555&5<=9>=BC696@F?C?AA@BFE@BBBCCCBC;;<CCCBBC@B;9:6999:BDDD?CAC;;:;BBBCDBD@CCBB??=?@?ACC@>==?>6<77/799999$98879/////2,-(-(--220604.//:5:9:::32,23222(256+2225::;9;55/85///::68///3384566..).596<<@8?989
@ATNG8:02964:06563
GATGGTAGCGCACACATAGATACAGTACTCATTCGTTTCGGAAGAGACAGGTACGTTAATAGTTAATAGCGTACTTCTTTTTCTTGCTTTCGTGGTATTCTTGCTAGTTACACTAGCCATCCTTACTGCGCTTCGATTGTGTGCGTACTGCTGCAATATTGTTAACGTGAGTCTTGTAAAACCTTCTTTTTACGTTTACTCTCGTGTTAAAAAATCTGAATTCTTCTAGAGTTCCTGATCTTCTGGTCTACTACACTGTACTCTACCATCGAATCACGAAAGTCT
+
66>>:>@ABCECCCCCDCCCCCBBBCCCCCBB?BBCD=BB?B?CFDECCC@CCCBB?B@BBBC@DADCBB@@@CC?CBCCC1CD=A@BD>BBBB?B@@<@B?AABCCC@CBBCDEFF?BBD@D@CBBCBBBC@CICC@CCCCCCCCCDCCCBBBC?BBB@BB@B@CCCBCEBBB?BBBBB:C<?;@@@@@,@A;;;0;@CDDHDCBA5<;<;<%<AABB?B>:;:;CCBCBB>B?BBBB;;6;AB?BBBBBCCCCCBCCCBBBCBB?BBBBC?AA??:::.;??@
@ATNG8:02967:06586
GATGGTAGCGCACACATAGATACAGTACTCATTCGTTTCGGAAGAGACAGGTACGTCAATAGTTAATAGCGTACTTCTTTTTCTTGCTTTCGTGGTATTCTTGCTAGTTACACTAGCCATCCTTACTGCGCTTCGATTGTGTGCGTACTGCTGCAATATTGTTAACGTGAGTCTTGTAAAACCTTCTTTTTACGTTTACTCTCGTGTTAAAAATCTGAATTCTTCTAGAGTTCCTGATCTTCTGGGTCTCTCTCCACGCACTACCATCGAATCACGAAAGTCT
+
55<<7<AACCBCCFCECCDDAAA@ACBBBDB@9????=?D8966?C?DBC?A>CCCCC:BBBB>@<<?CCCBB:;8;BDDF5BB@BABF>CCCD>A@B<A@69;@BBA>BCDEDGBC@CDC?C@BBBCBCCE?@@BBACCCBBBBBBBBBCA@;;7<CC@CCAD@C;;<DCCCF@CAAAA8A?B=;;;;;*;A@@@9@ACBCCCBBB>BBBB0D;;;C?C@BB@BCCCCCB?C@BBBGCC@BAAA<AAAAABBB?BBBBBA@AC?BBDCC@CCGGBBA<AA@@
@ATNG8:02969:06552
GATTAGTGTGTCTCTGAGAGTAGTACTCATTCGTTTCGGAAGAGACAGGTACGTTAATAGTTAATAGCGTACTTCTTTTTCTTGCTTTCGTGGTATTCTTGCTAGTTACACTAGCCATCCTTACTGCGCTTCGATTGTGTGCGTACTGCTGCAATATTGTTAACGTGAGTCTTGTAAAACCTTCTTTTTACGTTTACTCTCGTGTTAAAAATCTGAATTCTTCTAGAGTTCCTGATCTTCTGGCTCTCGTAGACAGATACTACCATCGAATCACGAAAGTCT
+
BCD?BBCCCCCCBBBBCCCCBBBCCDDCAA=ABBC<AA?D@CBBBACC@CBCBC?EABBCD@D@CCBCBBCGE@CCCBB2B@?@?AD>CCBB@BBB>BF<AABCBC@CCCCDDEC@CCC?C?CCCCCCC@<????000AAABBBCCDCCCBBB@DBC@CC@E@BBBBBCCBC@C@@@@3>;>;;;:;:*:BAAC>BBCCCCCCCC?BBBB2B@@ACBDACB@BCCCCBB>C@BBCCBB>B@B?B@AAABBCCCCCDCBBBDCC@BBBBB?CDDD@@@:@A@?
@ATNG8:02970:06580
GATGGTAGCAGACGTGACAGAGCGCCAGAAGATCAGGAACTCTAGAAGAATTCAGATTTTTAACACGAGAGTAAACGTAAAAAGAAGGTTTTACAAGACTCACGTTAACAATATTGCAGCAGTACGCACACAATCGAAGCGCAGTAAGGATGGCTAGTGTAACTAGCAAGAATACCACGAAAGCAAGAAAAAGAAGTACGCTATTAACTATTAACGTACCTGTCTCTTCCGAAACGAATGAGTACCTCTCAGACGCTCGTCCTACCATCGAATCACGAAAGTCT
+
65CD<EBBBBBBDBCCDDDDBCCBB?BBC@CCCB?@=@?BBCCCCC?CC?C@BB???BBB2@=ABBABBBAAAB=@@?@@??,;;5;=BBB;BHKACCCCBAACCAC@CC@CCC@BBCCDCCCBBBCCCDDD@@@@B?BBBCBB@?<@?B@@>@BAAABBC?CCBBDB@??=?CC59999:,9>>;>@@AA2AD@CB@ACDD>>:=:=>AA1818>CAA?BB;;;BC>A?AAA=ABB?BBCBBBD?BBABCAAAACCCB96169:5:@>>>=AACCABB=B:::
@ATNG8:02975:06591
GATGGTAGGCACTGCGCACACATCCCAGAAGATCAGGAACTCTAGAAGAATTCAGATTTTTAACACGAGAGTAAACGTAAAAAGAAGGTTTTACAAGACTCACGTTAACAATATTGCAGCAGTACGCACACAATCGAAGCGCAGTAAGGATGGCTAGTGTAACTAGCAAGAATACCACGAAAGCAAGAAAAAGAAGTACGCTATTAACTATTAACGTACCTGTCTCTTCCGAAACGAATGAGTACGAGAGAGCACACGTGTCTACCATCGAATCACGAAAGTCT
+
54:<8;;@?==;666===56666993;::7;::<66167;:<666=2658<8<=A@@A@@1@;@?>B@???AA=7;;<=@@@+=>8=0955&5;@=AAA@@A@??9?=<<5;@@=AAACCDCCCCDDGBBBB@BBBB?B@@@BCBB@LAB@@>@DAAA@A@@BBCAAD?BB@CB?:=<>>=)373,7;<=>1?D?C>??BB@>>:>:;::<5:5:?CBB?B@@@ABD=A>ACB>BCC=?>>AADDCCBCCBBAAABBCCDDBBBB?A;<;><?=AB;;;6;;::
@ATNG8:02979:06576
GATGGTAGAGTATCATGTGTATCTCCAGAAGATCAGGAACTCTAGAAGAATTCAGATTTTTAACACGAGAGTAAACGTAAAAAGAAGGTTTTACAAGACTCACGTTAACAATATTGCAGCAGTACGCACACAATCGAAGCGCAGTAAGGATGGCTAGTGTAACTAGCAAGAATACCACGAAAGCAAGAAAAAGAAGTACGCTATTAACTATTAACGTACCTGTCTCTTCCGAAACGAATGAGTACTGTATCTATGTGTGCGCTACCATCGAATCACGAAAGTCT
+
AABB@CCBAACCCCC;66B95555;699:5::<<<B@C?BCCCCBB?BC@C@DCBAABAA0A>BBCDCGIECCC;AA;;<;<*;B@C?BBB:BCB@CCCCCCCAA?B@BB?BBB@A@ACBBCBCBCCCCBCB@E@@@>@@ABBCAA=B?B;;7;BBBABBC?BCB@@?>AA?BBB=@@:9928AA>BBBBB3BB@CCCEBBBBB<><??BA7;7;ABBB@CCABACC@C@CCC=BBC@CCCCAABBCCCBBBABCCCBBBCC>>>?BB@@@=BBBBCCC=C:::
@ATNG8:02980:06593
GATGGTAGGCGAGAGTGAGACGCAGTACTCATTCGTTTCGGTAGAGACAGGTACGTTAATAGTTAATAGCGTACTTCTTTTTCTTGCTTTCGTGTATTCTTGCTAGTTACACTAGCCATCCTTACTGCGCTTCGATTGTGTGCGTACTGCTGCAATATTGTTAACGTGAGTCTTGTAAAACCTTCTTTTTACGTTTACTCTCGTGTTAAAAAATCTGAATTCTTCTAGAGTTCCTGATCTTCTGGGCAGACTCTCACACGCCTACCATCGAATCACGAAAGTCT
+
56>=:>BB@BCCCCCDCBBB;66<<<BCCCCC@CABA<AA7;<BCCCCCD?CCCCB@C?BBCCAE>AABBBBBBB?A@A@@.>>9?998+7@@999?=AA5::BBCE?BABBB@>=:>BF<@;@>>>@@@B=@@@@;@AAD??>>>@@@?<<<<8:;;<>?:>;>A@@@@@AA;>::::/:8<8>?BBB/>>?AA9A???ABB@<<6;<;<<'=::;@<@<AA=AA????@=D<AA@@@@:=;>>7>8::>>=<>>@@@@=5;9946///67<<=A???9?>>>
@ATNG8:02988:06561
GATGGTAGATATATGCACGCTCTACCAGAAGATCAGGAACTCTAGAAGAATTCAGATTTTTAACACGAGAGTAAACGTAAAAAGAAGGTTTTACAAGACTCACGTTAACAATATTGCAGCAGTACGCACACAATCGAAGCGCAGTAAGGATGGCTAGTGTAACTAGCAAGAATACCACGAAAGCAAGAAAAAAGAAGTACGCTATTAACTTTAACGTACCTGTCTCTTCCGAAACGAATGAGTACTGTATCTATGTGTGCGCTACCATCGAATCACGAAAGTCT
+
<=BD@CBBACCBBBCCCCBBBDCCC?BBC@CCCDDC@B?BCBBBBB@BB?B@AAA@AAAA2A@ECCCABBCAAA:@AABBBB5BC?B@CDD;CCC?CCCCEDDBB?B@CB?BBB?BCCCDDBBBCCCCCCCC?BBCC?CBCCBB@A<A@DBB@BCBBBCCB@CCBBBB@BB?BBA;??@@@9???;9:9999%9>;>97:BBBBB<:78;A3?:=9;9=:>>888>>9>:>>>7>;;7;@@@@BA?@?>>>??AD>>>>>>==AA;A@>><;AAAA;;929997
@ATNG8:02988:06565
GATGGTAGGAGACAGCGTCGCACACGTACTCATTCGTTTCGGAAGAGACAGGTACGTTAATAGTTAATAGCGTACTTCTTTTTCTTGCTTTTCGTGGTATTCTTGCTAGTTACACTAGCCATCCTTACTGCGCTTCGATTGTGTCGTACTGCTGCAATATTGTTAACGTGAGTCTTGTAAAACCTTCTTTTTACGTTTACTCTCGTGTTAAAAATCTGAATTCTTCTAGAGTTCCTGATCTTCTGGGCTGCTCTGATATGCGCTACCATCGAATCACGAAAGTCT
+
8:590554799?=5555559;;;>@6;6==BBB=@;;;04;6<7;;;CAAA=@?@AA>B?::5>9=7=B==:::=B?A@AAA2@<8<3333&3;782<:B589?B:9747>B==AAA;;79<=<A;:;;88;;;49>@@;::8>>9<=@:96B>995///7//+/7<9<@=<=;;576969+919187999*66/;>)//5//.39.2,2988*969550539;999:=:::.5+56<77976///(////9966:=@@@====<=8:::<<:===;;;?9===@
@ATNG8:02992:06553
GATGGTAGTCTCAGATAGTCTATAGTACTCAATTCGTTTCGGAAGAGACAGGTACGTTAATATGTTTAATAGCGATAACTTCCTTTTCTTTGCTTTCGTGGTATTCTTGCTAGTTACACTAGCCATCCTTACTGCGCTTCGATTGTGTGCGTACTGCTGCAATAATTGTTAACGTGAGTCTTGTAAAAACCTTCTTTTTTTACGTTTACTCTCGTGTTAAAAATCTGAATTCTTTCTAGAAGTTTCCTGATCTTTCTGGGTGTATCAGCGAGTATCTACCATCGAATCACGAAAGTCT
+
:5;6:>==BB;;;==;;A<66;99;;77</0)/27/55)55.5.5:;<<:95/////)/5:44555)58>;7-----(--(-(-77+:<<,66=>4<=><8<5/)/9)////:<5;;;=555>:>>>6:59A>>?@::29@?=9>:99><@@@?;;/0/0-(--(-0--(-(/73444444.4<<;=>)4.4.4444444"44899094///////98<;;;'75555498555)5////)///)/4:;>9555)599909444;994455/77/////)/699<76555555)5:99
@ATNG8:02993:06570
GATGGTAGCTCGCTGATGATATCTCCAGAAGATCAGGAACTCTAGAAGAATTCAGATTTTTAACACGAGAGTAAACGTAAAAAGAAGGTTTTACAAGACTCACGTTAACAATATTGCAGCAGTACGCACACAATCGAAGCGCAGTAAGGATGGCTAGTGTAACTAGCAAGAATACCACGAAAGCAAGAAAAAAGAAGTACGCTATTAACTATTAACGTACCTGTCTCTTCCGAAACGAATGAGTACTACTCTCAGAGACACACTACCATCGAATCACGAAAGTCT
+
BEDC?BBBBDCDDCCCCCCDCABBC@BDD@DEEBAA?B=ABBBBBC?CB@B@BBAAACFD3C<??CCCFDBBBB;@@;;;;;*;A=A5;;;*:@A>BBCCCCDDC?C@CD?BBC?BBBCCCCCCFFCCCCBB?BBBB>BAABBBA@<A?B??=@BBCCCBB?BBBDBB???;???;@@???8;=>;9999:9%:?;?:8:BBAAA7;7:=BB:>:=AB;;;;DCBBBB?B?BCD>???ACCBAACDD>>>ABCCD@AAA@@@AB@A<AA?@?;>===;;;6;AAA
@ATNG8:02994:06590
GATGGTAGCATCATGCATATCTCACCAGAAGATCAGGAACTCTAGAAGAATTCAGATTTTTAACACGAGAGTAATTCGTAAAAAGAAGGTTTTACAAGACTCTACGTTTAACAATATTGCAGCAGTACGCACACAATCGAAGCGCAGTAAGGATGGCTAGTGTAACTAGCAAGAATACCACGAAAGCAAGAAAAAAGAAGTACGCTATTAACTATTAACGTACCTGTCTCTTCCGAAACGAATGAGTACGATGAGATCTCGTGTGCTACCATCGAATCACGAAAGTCT
+
55>>9>BBABCCCDCCCCCBC;9:A<@@C?AA@A@?<@=>88///;6::6:<AB??====+A;<>8:::B@@@4:0:<<<?>?.@A=:7;==1<<;676/////9//.'24:6.555+22559:;:@@B@AABCB>BBCB?A@DDDCBB?B>B>@<@BBCBBBB?BBBCDD@BF?BAA?ABCBD>A99299:9:9%9>83933;;@B=?B?AA@?;?:>=A::2:::9:5@=A?CCD>CCC>A@@:;:::9@AA@AAAAABBBBBBCBD?CBBBB?>>BBCCC>CDCB
@ATNG8:02995:06581
GATGGTAGCACGAGTCACTCATATCCAGAAGATCAGGAACTCTAGAAGAATTCAGATTTTTAACACGAGAGTAAACGTAAAAAGAAGGTTTTACAAGACTCACGTTAACAATATTGCAGCAGTACGCACACAATCGAAGCGCAGTAAGGATGGCTAGTGTAACTAGCAAGAATACCACGAAAGCAAGAAAAAAGAAGTACGCTATTAACTATTAACGTACCTGTCTCTTCCGAAACGAATGAGTACGATGAGAGAGCTCTCTCTACCATCGAATCACGAAAGTCT
+
55>>;>BB@966==BBBBBCCCCCB<BCC@CABD;;7;>BBBDCCC@CC@C@DBBBCCCC3C>???@BAAD:::/:9<4444$4:5<:?@@2ECC?@AABBBD;;;;@CC@BBC@CMBBBBCBCCCCCCEAB>BDCC?CBBBBBCB?C@C@@>@BBBCCBB@BBBBAB?BF?AAA?BCBBB>BBB>??>>=>'<A=A89:CDBBB?A9==BB<?;==A@@=@CBBBCBAF?BAB>CGG?BBBAAABBB>>>BAAABEB???=;;;>:;;;BC<??BBBAD>D:::
@ATNG8:02995:06585
GATGGTAGACATATCGTACTCTCTGTACTCATTCGTTTCGGAAGAGACAGGTACGTTAATAGTTAATAGCGTACTTCTTTTTCTTGCTTTCGTGGTATTCTTGCTAGTTACACTAGCCATCCTTACTGCGCTTCGATTGTGTGCGTACTGCTGCAATATTGTTAACGTGAGTCTTGTAAAACCTTCTTTTTACGTTTACTCTCGTGTTAAAAATCTGAATTCTTCTAGAGTTCCTGATCTTCTGGTAACACACTCGCTCGCTACCATCGAATCACGAAAGTCT
+
7:??=C?EBCBBBCDJDCCCCCCBCCCCBBCC@C@AB<@@;@<AA@CA??:>A@@A@B?BBAA5@=@AAA@AA;>;8:===+<A?@>99/7:::6@<>9<?0/0>@000/;=8>?>><>??<A<>>>>>>>B=BB=>:>A???;<;>>@@@@@@@:==?;??;>=A>?;;;?==9=>??@3=8=:;;;;;*:<:::199;;<;;>=>=AAAA/@;::A5946;49///6667@:;9///@6;8=:>>:==??><<=///=6;;?<A>==>=B@??///*/<//
@ATNG8:03001:06552
GATGGTAGGCGACATACATACGCGCCAGAAGACAGGAACTCTAGAAGAATTCAGATTTTTAACACGAGAGTAACGTAAAAAGATGGTTTTACAAGACTCACGTTAACAATATTGCAGCAGTACGCACACAATCGAAGCGCAGTAAGGATGGCTAGTGTAACTAGCAAGAATACCACGAAAGCAAGAAAAAAGAAGTACGCTATTAACTATTAACGTACCTGTCTCTTCCGAAACGAATGAGTACCTCTCAGACGCTCGTCCTACATCGAATCACGAAAGTCT
+
A@BB;<<<;>696B@@?CCCBBAAB>BCC@CFCBB=A<ABA@>>>;00+/39>@>@@@@2A@CBCCABBDBB<??BBBBB5CBBF@CCC;CEHABABBCBBBC@B?BE@BBB@BCBBCCBBBBAACCCCC?CDCC;<;BBCAA@=B@BA@=@BAAA@::65<BBBD?99899>8>>888238<8<<>=>@'@A?B?@?DC>>?5;6::>A5;5:=B<;6;B:9:@>9=::;@9@@?00/?==?@>BBBBCDBBBB@@///)////==:;5;AAAABC>CBBB
@ATNG8:03001:06590
GATGGTAGGCGACATACATACGCGCCAGAAGATCAGGAACTCTAGAAGAATTCAGATTTTTTAACACGAGAGTAAACGTAAAAAGAGGTTTTACAAGACTCACGTTTAACAATATTGCAGCAGTACGCACACAATCGAAGCGCAGTAAGGATGGCTAGTGTAACTAGCAAGAATACCACGAAAGCAAGAATAAAGAAGTACGCTATTAACTATTAACGTACCTGTCTCTTCCGAAACGAATGAGTACGTGTGCGACGTGTCTCCTACCATCGAATCACGAAAGTCT
+
555504>@=@BABBCCBCAAA@@BC?CCC@BDBBBB?B>AAA@A;;5:B4;43<:444444#56;;>@?>><;993//0B@BB,00/)/77+7/5.6==<;;<;;;)439:5<<<9<<::;=CBBBDCCCCBC>BC@@<@ACCCCCE>A<A9:6:CBBBCCB@@@@CCC@CC@BBB?ABBBE>B@?8<<7<@B;@B?AAAAAABDB@C?@;;:=A<@@CCH@CCCAAAB>A@;;;6;BB>AC@@?AAAAA???BBCBBBABBB?BBC?B???C?A>BBBBB=CCCC
@ATNG8:03004:06578
GATGGTAGTAGTACACTAGTCATACCAGAAGATCAGGAACTCTAGAAGAATTCAGATTTTTAACATCGAGAGTAAACGATAAAAAAGAAGGTTTTTACAAGACTCACGTTTAACAATATTGCAGCAGTACGCACACAATCGAAGCGCAGTAATGATGGCTAGTGTAACTAGCAAGAATACCACGAAAGCAAGAAAAAAGAAGTACGCTATTAACTATTAACGTACCTGTCTCTTCCGAAACGAATGAGTACTACTCTCAGAGACACACTACCATCGAATCACGAAAGTCT
+
55??7;CDCA@A;<<;;<>>>>=@@7995599==59.52555555?;>>;>:;;?BBFEE5D::;?=595<8988/;//00////#/618-3333$3884:;88;@>899(78==<@@@@CBA<BBCCGCCCBCCBC@CCCC>@@BBBCBB?A@A9979BBBBBBC????BBB@AB@CDD988;;:/:::4//////%-94----7<>AA<@;@>>>;>:;AE;;:;C@@@AA>A?BAC>CAA>ABB?@?DEBBBBBBBB>>>B999BCCC@CD>>>=A@B>BBB=BB;;
@ATNG8:02959:06608
GATGGTAGTATATGCGTCGTATCCAGAAGATCAGGAACTCTAGAAGAATTCAGATTTTTAACTCGAGAGTAAACGTAAAAAGAAGGTTTTACAAGACTCACGTTAACAATATTGCAGCAGTACGCACACAATCGAAGCGCAGTAAGGATGGCTAGTGTAACTAGCAAGAATACCACGAAAAGCAAGAAAAAGAAGTACGCTATTAACTATTAACGTACCTGTCTCTTCCGAAACGAATGAGTACTACTCTCAGAGACACATACCATCGAATCACGAAAGTCT
+
BBBB@CEBDBBB@@?;;=BBBCC@CBD@BBCC::7;=ACB;<;A=;;7<=ABA;;;;;):<A@BABBCCBBA9@@::999(:>;=3777&3;;6=A@ABCBBB?@=AA<??>=>>?>>>??AAAAA=<8847;<<8=9::@@==:=<>>C?CBBABBBD?BB>>BB?BB@BCA9>?8999+99705;9;;/65-5967:;BBB8;7;@;;7;<@?>>>;>???>>><@<@@A9ABC@BBBB@@?FBBBBB??BBBBBBBBAAA?BB>@@@BBBCBBB<==?B
@ATNG8:02959:06636
GATGGTAGCGCGACGAGCGTAGACCCAGAAGATCAGGAACTCTAGAAGAATTCAGATTTTTAACATCGAGAGTAAACGTAAAAAGAAGGTTTTACAAGACTCACGTTAACAATATTGCAGCAGTACGCACACAATCGAAGCGCAGTAAGGATGGCTAGTGTAACTAGCAAGAATACCACGAAAGCAAGAAAAAGAAGTACGCTATTAACTATTAACGTACCTGTCTCTTCCGAAACGAATGAGTACGTGTGCGACGTGTCTCCTACCATCGAATCACGAAAGTCT
+
55=>9=BCCHBBBBBBBC;;><;;;3;:<7<955<?;?;>A@@BBC@BB>B?0000/;;;)836///:9334<=;17733333$3838,333&333,3<33387--(-(-6264505666<<>>CBCBBCCDC@CBBB?ABB@CC985:=ABB?CCCCBBBA>ABCCBB?>><?AB?AAA@@9???:@BBBB3BC?C???BB=>@,/-/::91616?CBB=AA<;<BB@C@BBB>BDE>BBCBAAB99:AAACBECBBB???>BA@>A?;:?388BCAAB<AAA?
@ATNG8:02960:06606
GATGGTAGCTCACGTACGTCACACGTACTCATTCGTTTCGGAAGAGACAGGTACGTTAATAGTTAATAGCGTACTTCTTTTTCTTGCTTTTCGTGGTATTCTTGCTAGTTACACTAGCCATCCTTACTGCGCTTCGATTGTGTGCGTACTGCTGCAATATTGTTAACGTGAGTCTTGTAAAACCTTCTTTTTACGTTTACTCTCGTGTTAAAAATCTTGAATTCTTCTAGAGTTCCTGATCTTCTGGGTGTATCAGCGAGTATCTACCATCGAATCACGAAAGTCT
+
59<?8?BBAAB=556<665==@?@BCCBCCAA=<;<B=BC9;8:B@@A;;8:C@@A?E?BDAB?A?@@?BBBBBB@?>>?>,<@8=9878&3339488948A?B??@BB=?@A@AA::98A@=B=@@@==>?@=@???=>>>@@>>>@AAA>==>>5:;;9::5;8===@;:;>>;???@?3?7>4::===/=>?>>9>D??>==;;;57<;;+<//-/=7=6AA:=<<=;:;5:6<<<;<=8<<=>8888DDBB:999///9667:66666638779==A7==88
@ATNG8:02962:06623
GATGGTAGAGAGACTGTAGCGCACCCAGAAGATCAGGAACTCTAGAAGAATTCAGATTTTTAACACGAGAGTAAACGTAAAAAGAAGGTTTTACAAGACTCACGTTAACAATATTGCAGCAGTACGCACACAATCGAAGCGCAGTAAGTATGGCTAGTGTAACTAGCAAGAATACCACGAAAGCAAGAAAAAGAAGTACGCTATTAACTATTAACGTACCTGTCTCTTCCGAAACGAATGAGTACTGCGTCTCACTCTCGCCTACCATCGAATCACGAAAGTCT
+
45==8=BBBBBBBBDBCCDCCCCCC?CCC@CBCBCC>@>ACC@?AB@BB?B@AAABECCD3C>AAAAAAAACCC>BBBBBBB5BB?B6;;;.;AA=BACABBBA@=@?AA?BCC@CCCCBBCCBBAECCCBB?BCCC?@@AA@@?@<ABBCC@CCBBBDCC@C@?@BB?AA>ACC<?????8>AA=ABBBB3AA@ABACBFBCD7838=<@1938?CCC@BB<;;@@?B@BCC=CCE@BAABBBB>??B@@@BBBBBCCBB?BCC?CAAAB?AA@@;::.;;;;
@ATNG8:02962:06643
GATGGTAGATACTCGCTGATACACCCAGAAGATCAGGAACTCTAGAAGAATTCAGATTTTTAACATCGAGAGTAAACGTATAAAGAAGGTTTTACAAGACTCACGTTAACAATATTGCAGCAGTACGCACACAATCGAAGCGCAGTAAGGATGGCTAGTGTAACTAGCAAGAATACCACGAAAGCAAGAAAAAGAAGTACGCTATTAACTATTAACGTACCTGTCTCTTCCGAAACGAATGAGTACTGTATCTATGTGTGCGCTACCATCGAATCACGAAAGTCT
+
//9:39A>@@=>BBCBCDCCBBBDG@@@;:=::>9905=@@@@@?@9B=?=9??00-888)=<=0--86/33333(3733333(33,3,333&333,3378855>>:>@BB@CCC?CA@@BAAABBCDCBBBB;A>:958???9::A6;5;;;5;;;=???C?CABABB@BB?A>>8>====8=89399:::(:@;=867AAA=>5;5:=>>:>:>AE;;9<BBBBCB@C@A@@:@A@<@@@@???BCCCBBBBBBCB??>BBBBB?BBBAA>AAAABBB<B;;;
@ATNG8:02965:06606
GATGGTAGTGATACAGATCAGACACCAGAAGATCAGGAACTCTAGAAGAATTCAGATTTTTAACACGAGAGTAAACGTAAAAAGAAGGTTTTACAAGACTCACGTTAACAATATTGCAGCAGTACGCACACAATCGAAGCGCAGTAAGGATGGCTAGTGTAACTAGCAAGAATACCACGAAAGCAAGAAAAAGAAGTACGCTATTAACTATTAACGTACCTGTCTCTTCCGAAACGAATGAGTACTGCGTCTCACTCTCGCCTACCATCGAATCACGAAAGTCT
+
;@BB?CBBBBCGDBBBCCCCFFCCD?BCD@BBCCBB?B?CAA@CCC?AC=C?BBABBCCC3B?BDCBBBBBBBB>BBBCCCC5CC?A<@?>7@AB=BBBCBBCCDAD@CC?CCC@CBBBBBCBCBBCCCCCD?BBCC???A@@??@:@;@::8;DCBBCCD?CCBBBB@BC?BBB=@@??>8?@?<@AAAA2@@=@000@@@@C<?=?BDD7;7;>BAB=BBAA@BB?AHDDC?CCC@CDGCCBBBBA@@@@A?@@BAAAB?BBB?AACBA?ACAABCB=B;;;
@ATNG8:02966:06632
GATGGTAGCTATACGTATATCTATGTACTCATTCGTTTCGGAAGAGACAGGTACGTTAATAGTTAATAGCGTACTTCTTTTTCTTGCTTTCGTGGTATTCTTGCTAGTTACACTAGCCATCCTTACTGCGCTTCGATTGTGTGCGTACTGCTGCAATATTGTTAACGTGAGTCTTGTAAAACCTTCTTTTTACGTTTACTCTCGTGTTAAAAATCTGAATTCTTCTAGAGTTCCTGATCTTCTGGGTGTATCAGCGAGTATCTACCATCGAATCACGAAAGTCT
+
BABC@CCBBB=DCCBBBBCCCBBBBBAABC;<7;BBC?EEBE@B@@@BCC@BBBCC>A>A;;:=B=?999@=<::478787(394334<3:<=B>BCB?@A;???<=D?BBC???BA>A@@<@<AABBAAAB<BAAA<A>>>>>@ABD@@;;:>?7:;@=@@<@8=;;886A?@<>??DD3=4<788888(7<989187:///><8=5:9:9)576564;6<>7>>>>A@>9>7;9:=;=6==??8>===::9<766:;;=;:76137=66--/@;::@2:>>>
@ATNG8:02971:06616
GATGGTAGAGTACAGTGTAGTAGACCAGAAGATCAGGAACTCTAGAAGAATTCAGATTTTTTAACACGAGAGTAAACGTAAAAAGAAGGTTTTACAAGACTCACGTTAACAATATTGCAGCAGTACGCACACAATCGAAGCGCAGTAAGGATGGCTAGTGTAACTAGCAAGAATACCACGAAAGCAAGAAAAAGAAGTACGCTATTAACTATTAACGTACCTGTCTCTTCCGAAACGAATGAGTACTATAGACTATCTGAGACTACCATCGAATCACGAAAGTCT
+
CDCB?BBBCCBCCBBBDDCCCCBBB@BBC@CBD@@@=@<?BB;;:B?BB@E@::9978888#34>=?=<<;<==C:?>A@@?@0?A=A5;;;.;AC?CACBCCCCB=@<@@=@@@=ABBBBBBCCCCCCCCCC?CCCD?BBBBBABB?B@CAA?BCCCCBAC?CCAABB?@@<ACC<@@999+9>>;=>==?.?C?C?>?CCBAB5618>=>7;7;DCCC?CCA@ABC?CAAAA=A@@=:::AGCCBAACCBBAABCCCBBBCCAA>ABBBC=BBBB@@?:@AAA
@ATNG8:02971:06633
GATGGTAGTGTCATATGAGAGTGTGTACTCATTCGTTTCGGAAGAGACAGGTACGTTAATAGTTAATAGCGTACTTCTTTTTCTTGCTTTCGTGGTATTCTTGCTAGTTACACTAGCCATCCTTACTGCGCTTCGATTGTGTGCGTACTGCTGCAATATTGTTAACGTGAGTCTTGTAAAACCTTCTTTTTACGTTTTAACTCTCGTGTTAAAAATCTGAATTCTTCTAGAGTTCCTGATCTTCTGGCTCTCGTAGACAGATACTACCATCGAATCACGAAAGTCT
+
//996;?CC@@@C?>D;<:CCCCA@@;9:?:;5:99:/9D7@<AA@B@;B7A@=<=:?266==8@A@@@B555::544444$4<7;@>>8=494055;6:<1666<@<8=@9:96;;6;@@=A>BBBBBCCC@DCGEECBBBBBHECCCFDAA@A=B;;6;D@C?CC@@A@@:::6>>>>2=7?7;BDDD,@@0000)0*00:??999925;;;(<;?;?;@=AA>ABCB@BC=@=@BCBBB@BBB?DCA@AAAA@@@ABCCCBCCC@CAAAB@<<;;;CC>BBBD
@ATNG8:02973:06626
GATGGTAGTGTCATATGAGAGTGTGTACTCATTCGTTTCGGAAGAGACAGGTACGTTAATAGTTAATAGCGTACTTCTTTTTCTTGCTTTCGTGGTATTCTTGCTAGTTACACTAGCCATCCTTACTGCGCTTCGATTGTGTGCGTACTGCTGCAATATTGTTAACGTGAGTCTTGTAAAACCTTCTTTTTACGTTTACTCTCGTGTTAAAAATCTGAATTCTTCTAGAGTTCCTGATCTTCTGGTAGAGCGTGCATATATCTACCATCGAATCACGAAAGTCT
+
BCBC?ACCBDBBBCCCDCEECCBBC@@@@CCB?BBBC?CE?B?CCCDCCC:C>>BB?B<AAAA>A;FGDEB@@CD?BBDDD5CB@BBBC=CBA@>@BD?BC8;;BCC@=ACCCCCBF?CCD@C@BCCCBBBC?BBCC@CDCCCCCBBBCCCCBCB?C;:;;C@CABBBCBCBBBAABBBB8@<?<@????,?A@?@9@ABBCCBCAA5;;;;*;BBBBAC@GC@CBCCBBB>A=AAABBA?AAB>BABBBBBBCHCCBCBBBCDEACBBAA@CBBBDCC>CCAA
@ATNG8:02973:06641
GATTTCGTGATTCGATGGTAGTAGTACACTGTCATACCAGAAGATCAGGAACTCTAGAAGAATTCATATTTTTAACACGAGAGTAAACGTAAAAAGAAGGTTTTACAAGACTCACGTTAACAATATTGCAGCAGTACGCACACAATCGAAGCGCAGTAAGGATGGCTAGTGTAACTAGCAAGAATACCACGAAAGCAAGAAAAAGAAGTACGCTATTAACTATTAACGTACCTGTCTCTTCCGAAACGAATGAGTACACATCGTCGTGTCGTGCTACCATCGAATCACGAAAGTCT
+
A@@@6?::9BB?CCBFD@CCCCCCCCCCDBBBCCBCC?B@@>@ACACB?B?AAAB???>AB@C@BBA99999(:@CB@@AEDDGCH?;;;BCCC5BIAE@CCC<BCCACC::;BB;;:;?CBABCB@CBBBCBBBBABBCC??>?BBBC?BB@@ABAA?B=ABC@BCDDCCBB?BBBCCC@DC?B?>9;?99829@A?CBDCD3BB?AABDCDBCB@DAFABB@CAABAELGC@AACCD@B@BBA<BDD@9:9BBBCCB>>>A@BA;;;@@@@ABDE@BCBCC?BBBBBCD?CB::
@ATNG8:02975:06643
GATGGTAGACACGTGTGCTCTCTCGTACTCATTCGTTTCGGAAGAGACAGGTACGTTAATAGTTAATAGCGTACTTCTTTTTCTTGCTTTCGTGGTATTTCTTGCTAGTTACACTAGCCATCCTTACTGCGCTTCGATTGTGTGCGTACTGCTGCAATATTGTTAACTTGAGTCTTGTAAAACCTTCTTTTTTTACGTTTACTCTCGTGTTTAAAAATCTTAATTCTTCTAGAGTTTCCTGATCTTCTGGTCTACTACACTGTACTCTACCATCGAATCACGAAAGTCT
+
;;BC@CCCCCCAA;@AAA@GC>==CA@@>AAA?BCCD?CDAEADCBBBBB?ACCAA>A?BBCC?B7;:BCBBBBB=??>?<,<?9=<@@;>A@?;??AC=A@:;:;:00)0:::BA??;???=D=BBA<<=>@<AAAA:==ABBB>>>=>@?>?>?<;;;<@@<?=BB=?>?DBB@BCEJJ<F:;8;BCCCCC#BBBBB=BBDBBBCBBAB;@@?@,?;;6;?E?CDABBBBAAAA:A=@AAAAA>?>>?B???AAABBBCA=>A>>>@@9<<@@@>@@@A@@@8@?99
@ATNG8:02982:06612
GATGGTAGCACACGAGATCTCATCGTACTCATTCGTTTCGGAAGAGACAGGTACGTTAATAGTTAATGGCGTACTTCTTTTTCTTGCTTTCGTGGTATTCTTGCTAGTTACACTAGCCATCCTTACTGCGCTTCGATTGTGTGCGTACTGCTGCAATATTGTTAACGTGAGTCTTGTAAAACCTTCTTTTTACGTTTACTCTCGTGTTAAAAATCTGAATTCTTCTAGAGTTCCTGATCTTCTGGGATGTGTGCGCAGTGCCTACCATCGAATCACGAAAGTCT
+
@@DD@BBBBCCCBBBCBBBCCDBBECCBCCBB?EAAA<AC@CACDBBBBB?BCCBB>@>ACDD@C>AA9=BGCAA=@@@A@2AC=AABB>BBBB?BBD@AA9????@@<@AABA@BB?BBB?B>ACCBBC@@=BCB@8=;A@@AAAAA<<>AA@@8>>?>BC<@;??@@@@@@A<AAAAA2A8>:=AAAA*:;:>:3:7=<AB?>:908888(29:<B>B?>?<?EBBBBB?B?CBBBBB?BB?A;B898:BAB??>>>>@<A>>;>>7767;;AAACB:BB86
@ATNG8:02984:06602
GATGGTAGCAGACGTGACAGAGCGCCAGAAGATCAGGAACTCTAGAAGAATTCAGATTTTTAACACGAGAGTAAACGTAAAAAGAAGGTTTTACAAGACTCACGTTAACAATATTGCAGCAGTACGCACACAATCTAAGCGCAGTAAGGATGGCTAGTGTAACTAGCAAGAATACCACGAAAAGCAAGAAAAAAGAAGTACGCTATTAACTATTAACGTACCTGTCTCTTCCGAAACGAATGAGTACTGCGTCTCACTCTCGCCTACCATCGAATCACGAAAGTCT
+
95=>:>>>>@???===?>>@CCCLD@CAA?@ABB;;:;?BBBB@99198198<??>:A;@)>177>@AA@>=?<5=<;;;;;':=99:>>?7?BB?CBBDCBCCC7;7;;6;BB?CBDDCCCCCCCBBC@@@=AAAA?A;;;;A;93;=@?>;>>=@<<00+0:8500)//)/;;4;;3333&333,333777#794;847::??@9;:79?>5=9>?BBB>A@@;;:B=A=ABB=BBB@BBBBBBC@>=9;;?AA??=999<38992984<=;?;::>==5>>>?
@ATNG8:02985:06604
GATGGTAGGCGTGTGAGAGTCTGCCCAGAAGATCAGGAACTCTAGAAGAATTCAGATTTTTAACACGAGAGTAAACGTAAAAAGAAGGTTTTACAAGACTCACGTTAACAATATTGCAGCAGTACGCACACAATCGAAGCGCAGTAAGGATGGCTAGTGTAACTAGCAAGAATACCACGAAAAGCAAGAAAAAGAAGTACGACTATTAACTATTAACGTACCTGTCTCTTCCGAAACGAATGAGTACGATGAGATCTCGTGTGCTACCATCGAATCACGAAAGTCT
+
AABA?BBA=B;;:>@CBBBCCC;;:26BB?CCAAAB@B@CCCC@@@=;;:<@CAA;;;;;);=AAA???BBCCC9BBBB@>?17957?CCC9??F?CBBBBABBA=A=AC=AAA:=>@@@@AAAAAAA:::@=@<=>;?==<=?66.8;>>B?BAAABBCC?CCCAAA>AB>BBB9==7778+98818EEDE/;:7;BAB888BCE<A<?<;;;><=777;;>B@@===<A=DAA;CCC?BBAA:99AACC@@@>>>;;;A<;;AAA<@A;;;=B>=>>?A:AA>>
@ATNG8:02985:06606
GATGGTAGCATCATGCATATCTCACCAGAAGATCAGGAACTCTAGAAGAATTCAGATTTTTAACACGAGAGTAAACGTAAAAAGAAGGTTTTACAAGACTCACGTTAACAATATTGCAGCAGTACGCACACAATCGAAGCGCAGTAAGGATGGCTAGTGTAACTAGCAAGAATACCACGAAAGCAAGAAAAAAGAAGTACGCTATTAACTATTAACGTACCTGTCTCTTCCGAAACGAATGAGTACTATGTAGAGCTCTATACTAATCGAATCACGAAAGTCT
+
BBBD@DE@@@CCDCCCCCCCCCC@@>@BC?CC@@@C@B@CCCBCBB?BC?B?BCCBBBBB3B?BCCCBBBBBA@9?><?@@@,@B@B=AA@9@BFADBBBCBBCD@B@BD@DBB?BBBAABCCDCBBBBBBBABBBD@BBAAABBD@D@C@@=@BBCCCDC@AAABBB@BB?BBB?BB???8===9::9999%9?;>98:CDDCB?B?CA>?<A=@@C@@=@BBABBB?C@CCD>AAA?AADDACCABBBBABBBCAAABBABBB@>>==:=@CCBBB=B@??
@ATNG8:02990:06609
GATGGTAGTGTGTCTCTGAGAGTAGTACTCATTCGTTTCGGAAGAGACAGGTACGTTAATAGTTAATAGCGTACTTCTTTTTCTTGCTTTCGTGGTATTCTTGCTAGTTACACTAGCCATCCTTACTGCGCTTCGATTGTGTGCGTACTGCTGCAATATTGTTAAGTGAGTCTTGTAAAACCTTCTTTTTACGTTTACTCTCGTGTTAAAAATCTGAATTCTTCTAGAGTTCCTGATCTTCTGGAGATACATCAGCGAGCTACCATCGAATCACGAAAGTCT
+
<<@@>@<<ABBCBB966>B???@@@BCAAA;;:;ABE>EE@C@@AAEBBC@@@AAA?C?BACDADACCCBDBFCJAIEDLG5;;:;BBC=CB;;6;9A=AC?AAABCC?CCHBCBCCADCC@B?CDFDCCCC?AAEC@BBCCCDCCCCBCC?@@A=A;;8;B?B?BB@@@BBB>AAA@@3@=@>@BLFE3CCCCC=@?DCCC@@?@:====,=???B?C???<?AABBBC?C@BAAAAB;>==:=??A==>@@@@>>68888A<@@?@@=B@?@>>>4;;;;
@ATNG8:02991:06611
GATGGTAGGCGTGTGAGAGTCTGCCCAGAAGATCAGAACTCTAGAAGAATTCAGATTTTAACACTGAGAGTAAACGTAAAAAGAAAGGTTTTAACAAGATCTCACGTTAACAATATTTGACAGCATGTACGCACACAATCGAAGCGCAGTAAAGGATGGCTAGTGTAACTAGCAAGAATACCACGAAAAGCAAAGAAAAAGAAGTACGACTATTAACTATTAACGTACCTGTCTCTTCCGAAACGAATGAGTAACGTGTGCGACGTGTCTCCTACCATCGAATCACGAAAAGTCT
+
///93900,0?>>;@A@@@@@@::505A@>@B000=<8<;9999@;::04<BC:;999*438:89::::<<<=5<:>8=<<,777(79==>0<8<</8337;73333,3332+2333'...-25----.333699@B;??>A;@?@A==555-8:>AA<AB;;;@@A;??DE==:=A=>>=9==6888&6555'299;;*7>7>?@@@@@@>>9<5<:::<=57----4999=>>>;?:>>?4>::3;=><66.59999;=?8;;?;;:<=8==>:;;;;;8<<<<8898(5225
@ATNG8:02992:06645
GATGGTAGCATCATGCATATCTCACCAGAAGATCAGGAACTCTAGAAGAATTCAGATTTTTAACACGAGAGTAAACGTAAAAAGAAGGTTTACAAGACTCACGTTAACAATATTGCAGCAGTACGCACACAATCGAAGCGCAGTAAGGATGGCTAGTGTAACTAGCAAGAATACCACGAAAGCAAGAAAAAAGAAGTACGCTATTAACTATTAACGTACCTGTCTCTTCCGAAACGAATGAGTACGATGAGAGAGCTCTCTCTACCATCGAATCACGAAAAGTCT
+
=A=B:=:9444555559595555556:::7:=:>AA@B?A@@@??B?BE@C???773889'94::::BAA???<5;;;:999$4<5:.44)5;;69666<<=BB@C@CC?BBC@BBBCDBBBC;;<BCCBC@BBED@AAADCCCC?C@CEEABBBBDDDC@CBCBBC?BA>A@?=A@@BC=?;;899::99%9@;@?>?BAA@>-/-/7::)/)/:<00,::9>><<7;7:>>7:==9=BBAAACBBBBBBBBABB@@;7///6538677A<=:>=9999*7;;3
@ATNG8:02997:06645
GATGGTAGCTCTGCTCTGACTCTCGTACTCATTCGTTTCGGAAGAGACAGGTACGTTAATAGTTAATAGCGTACTTCTTTTTCTTGCTTTCGTGGTATTCTTGCTAGTTACACTAGCCACCTTACTGCGCTTCGATTGTGTGCGTACTGCTGCAATATTGTTAACGTGAGTCTTGTAAAACCTTCTTTTTACGTTTACTCTCGTGTTAAAAATCTGAATTCTTCTAGAGTTCCTGATCTTCTGGTGTCTGATCTGTATCACTACCATCGAATCACGAAAGTCT
+
C@?:8:::;944::<@BAEGGGCCCDDDDCBB8;:>;3;;7=<@<BB@<B:;6666169<<<<8B@AA@C>>==@:?CDDD2DD@CBBB<@@;;499@55626>>CBC@CCCCCC;;6;96@:?AB?A?AA?BBBB?BBAAB;;;@@@@@@@@@;@@@>@C@C?CBBBBB@@@255999+;7<9?@A@@+=<=<<,//////////27777'77;55057;:5:<<4444.438<<>>B:>??:==000=:=>AACCCCBAB;;5;@;::;@@ABAAC799A@
@ATNG8:02998:06633
GATGGTAGTCTCAGATAGTCTATAGTACTCATTCGTTTCGGAAGAGACAGGTACGTTAATAGTTAATAGCGTACTTCTTTTTTCTTTGCTTTCGTGGTATTCTTGCTAGTTACACTAGCCATCCTTACTGCGCTTCGATTGTGTGCGTACTGCTGCAATATTGTTAACGTGAGTCTTGTAAAAACCTTCTTTTTACGTTTACTCTCGTGTTAAAAATCTGAATTCTTCTAGCAAGTTCCTGATCTTCTGGGTCTCTCTCTCACGCACTACCATCGAATCCACGAAAGTCT
+
::?;9==BBCBCBCCBBBCA?@@9;9>;54:9.49@B;>A7;8:ACBC>?:@A<;;7;;=A<<:D@DCC=9///7)//////#/9:(44:;24455.555.5<.55594516<<=;;;=7;:;8<3;;???===:>@@@;@BB@??@>:::7..-..)..-3::6;6:>>555<=>9=@@@@@0>:?=@@DDD199@@@5?>=566666;:=<<<)7////)-3883------(--(/1788455255=@4:655:::<<>:9899///;6987:::00*09<>>8???>
@ATNG8:02999:06625
GATGGTAGCTATACGTATATCTATGTACTCATTCGTTTCGGAAGAGACAGGTACGTTAATAGTTAATAGCGTACTTCTTTTTCTTGCTTTCGTGGTATTCTTGCTAGTTACACTAGCCATCCTTACTGTGCTTCGATTGTGTGCGTACTGCTGCAATATTGTTAACGTGAGTCTTGTAAAACCTTCTTTTTACGTTTACTCTCGTGTTAAAAATCTGAATTCTTCTAGAGTTCCTGATCTTCTGGAGATACACATGATACTCTACCATCGAATCACGAAAGTCT
+
?@FD?BBBBBCCBCBCDCCCCCCABBCCBBCC@CCCC?CC@D@CCBCBBB?BCBBB@C>@@AB?C@BBBBBBABA?BBBBB3BB>BBBB=BCFD@BAA=@@9979CAB?BCBAA@BB@BB@:?;><=<===><@@CB:==>AA@@@@@C>>>>>>:>=@<?@<?<@@@@@@@@@4:;>>=2=9=48////(/;777+//7789;=7907686(5887B<?=?D;>>BB===;@=DCAAAD499A<@@=>>AAA<9<D>>@AA@==9=>>?@;;;;>>>>7>>>>
@ATNG8:03001:06648
GATGGTAGACATATCGTACTCTCTGTACTCATTCGTTTCGGAAGAGACAGGTACGTTAATAGTTAATAGCGTACTTCTTTTTCTTGCTTTTCGTGGTATTTCTTGCTAGTTACACTAGCCATCCTTACTGCGCTTCGATTGTGTGCGTACTGCTGCAATATTGTTAACGTGAGTCTTGTAAAACCTTCTTTTTACGTTTAACTCTCGTGTTAAAAATCTGAATTCTTCTAGAGTTCCTGATCTTCTGGATACACTCATGTGCACCTACCATCGAACTCACGAAAGTCT
+
;;>>;CCCBBACCCCCCCEHF;;;C>@ABDA@<@CCD>?@>@@D?::;=<8=====9=144:;7:8BFAAAA?33/33===+884>6/..&.///06///(3948:@=BB>>@A;;;;;5;AA9=:=>>>?>==;??AA<CD???@?AAAB:::ABB:788:8818:>>@>>>>BA=?====/:4:488888(8==>=6=8=@>?>?C==5;;;;+;?@@H;?<?><>?@A==>=A=AAAAAA9==A<AB===:9:<<=?A@@@<<63-3---=),,2--/@@69776
@ATNG8:03003:06614
GATGGTAGCGCACACATAGATACAGTACTCATTCGTTTCGGTAAGAAGACAGGTACGGTTAATAGTTTAAATAGTACGTACTTCTTTTTCTTGTCTTTCTGTGGTATTCTTGCTAGTTACACTAGCCATCCTTACTGCGCTTCGATTGTGTGCGTACTGCTGCAATATTGTTAACGTGAGTCTTGTAAAACCTTCTTTCTACGTTTACTCTCGTGTTAAAAATCTGAATTCTTCTAGAGTTCCTATCTTCTGGATAGCGACGCGATATACTACCATCGAATCACGAAAGTCT
+
58::5;>BCBC=666;;AAA@B@@@A;95=>;796-918:(--(.-(-77..(5955.5.9.49444)/0)//////777:;697777'//)/////(//89:49997;;488888;<>CCCGGBB?BCC?B@BBCCCCEC@CCCC@BAAABBBCCCCCCBBBC?B@@=@C@B@BBBBBCBBB?AAAAA6A?A?BBC>CCCCBBB>BCBBCCCCCB@CCBC2BBB@@=@@CC@BCDDDDC>A>BFCCC?CBB?BCCCCCCBCCCCCCBCCBBB?CBBAC@CBBBBCC=B?@@
@ATNG8:03004:06603
GATGGTAGCGCATATCAGCGCAGCCCAGAAGATCAGGAACTCTAGAAGAATTCAGATTTTTAACACGAGAGTAAACGTAAAAAGAAGGTTTTACAAGACTCACGTTAACAATATTGCAGCAGTACGCACACAATCGAAGCGCAGTAAGGATGGCTAGTGAACTAGCAAGAATACCACGAAAGCAAGAAAAAGAAGTACGCTATTAACTATTAACGTACCTGTCTCTTCCGAAACGAATGAGTACTGCGTCTCACTCTCGCCTACCATCGAATCACGAAAGTCT
+
CDEG?B;;;AABBBCBBBCBCBBBB=BAC@CBBCAB?@:;;BCBBB?AA=?<?@A@@@@@1@=BBCCCCCCDDE;AA;;;;;*;@<>5;::&9>94;969>@A@@<??;;4:@@9?@A@AAABFCCCCCCCC@CCBB?BCCCCCBC@CAB;;:;CCCDCE@BBBGCB>@@>@CB?CEBBA;@@@=@@CCC3AA????>A@>AA7<5;A;;5;>A?>@A5:9=?=>??B>BBD<BBB@CBCCCCCCBBBBBAA??@99:BB?CCD@B>??B<??=9:87,5556
@ATNG8:02956:06663
GATGGTAGTGCGTGAGAGAGAGACCCAGAAGATCAGGAACTCTAAGAAGAATTCAGAATTTTTAACATCAGAGAGTAAACGATTAAAAAAAGAAGGGTTTTTACAGACTCACGTTAACAATATTTGCAGCAGTACGCACACAATCGAATCGCAGTAAGGATGGACTAGCAAGAATACCACGAAAGCAAGAAAAAGAAGTACGCTATTAACTATTAACGTACCTGTCTCTTCCGAAAACGATGAGTACTATAGACTATCTGAGACTACCATCGAATCACGAAAGTCT
+
8<@@=ABDABBBBBBB>>A@A@;;;)5::8<B<;65.47/////)/7)//6;500//+/:;;+;588;/337333388.7733,3999::#:</3442===)2..55...3322+2655+2552'2222;===8==@@@A??<?>>>;??=;:877/88<<A<?@A><>@>55.5>=:>BAAA:@;:68?AAA/;=4;/..<<=:<5;5555>;A;A8<;@<>>@A;;;<=75///&./////:<===?>==<<<===<===BBDED>@@A::7;CCB@@@<@BBA
@ATNG8:02957:06683
GATGGTAGATATATGCACGCTCTACCAGAAGATCAGGAACTCTAGAAGAATTCAGATTTTTAACATCGAGAGTAAACGTAAAAAAGAAGGTTTTTACAAGACTCACGTTAACAATATTGCAGCAGTACGCACACAATCGAAGCGCAGTAAGGATGGCTAGTGTAACTAGCAAGAATACCACGAAAGCAAGAAAAAAGAAGTACGCTATTTAACTATTTAACGTACCCTGTCTCTTCCGAAACGAATGAGTACTACTTCAGAGACACACTACCATCGAATCACGAAAGTCT
+
BABBABBBCCBCBCCCCBBBDDDBA?BCD@CBC@@?<@;?BB???C@CC<@=@?<<<88=)8;>0//;:7<@<AA<887;;;;;%//(/(////$//3,3;;<::779+2+263822,2668=>?>CFECCDCA@>@C@@?BBCABB:87;?AAB@BCCBCCBB?BGFC@@=??9?AA;@@99929??<99:9::%0=9>000@@>/--)-)-3---(-(-:@>=@<A@??@??<?@BCC<>BC?BBBBBBAAACC?BAAACBAABBBBAA=ABAAB?BBBC;;;7;BAA
@ATNG8:02964:06661
GATTGTGTCTCTGAGAGTAGTACTCATTCGTTTCGGAAGAGACAGGTACGTTAATAGTTAATAGCGTACTTCTTTTTCTTGCTTTCGTGGTATTCTTGCTAGTTACACTAGCCATCCTTACTGCGCTTCGATTGTGTGCGTACTGCTGCAATATTGTTAACGTGAGTCTTGTAAAACCTTCTTTTTACGTTTACTCTCGTGTTAAAAATCTGAATTCTTCTAGAGTTCCTGATCTTCTGGATAGCGACGCGATATACTACCATCGAATCACGAAAAGTCT
+
BCG?BBBDGCBBBCCCCCCCCCCCCAA?ACCC>BD@F@CBCCCCB?DCDBB=A?CCCC?C?A??BCCCCA<?ADDD3>>;>>AA;BBBB?BCCAAB<>>>A?>;?>?ABDCC?CAA<A<AA?@@>@?;@ABB<>==>>>?AAB@@????A=>>=;@@=A<AAAAAAAAA<@@@DD;C<@;==<<;+<<666.7/////<;9<08786'2=@CD;A<>>:=@@@?>>=B:>>BB>>:==B=CCCC>>?A@@???AAAAAAA9>@@@@:A@=:5555'5;<:
@ATNG8:02964:06679
GATGGTAGCTCACGTACGTCACAACGTACTCATTCGTTTCGGAAGAGACAGGTACGTTAATAGTTAATAGCGTACTTCTTTTTTCTTGCTTTTCGTGGTATTCTTGCTAGTTACACTAGCCATCCTTACTGCGCTTCGATTGTGTGCGTACTGCTCAATATTGTTAACGTGAGTCTTGTAAAACCTTCTTTTTACGTTTACTCTCGTGTTAAAAATCTGAATTCTTCTAGAGTTCCTGATCTTCTGGGATGTGTGCGCAGTGCCTACCATCGAATCACGAAAAGTCT
+
9:CC;?CCCCCBBBBECCBBBCC?BBBDCCCCCACCBB<BB?BADCCBBCC?CCCCC?B>AAAC?B@BBCCBBBBC?889998%8>9>9899*:@@B?B??;?;399?A9979BBBCCCA>CAA8<8>@@>?>@A=AA>>;@AA@@@@@@AAAAA<<9==><@A=C;A@AAB@@@@;@@?BB;C;A;AAAAC/AA:99.666///99;>18888(5=<;D;D<;;8;B=====:=:==A@@@766@@6@///@66:AA@???@:==@<>>;;;<?>=<7777)8<<=
@ATNG8:02972:06688
GATGGTAGCGCATATCAGCGCAGCCCAGAAGATCAGGAACTCTAGAAGAATTCAGATTTTTAACACGAGAGTAAACGTAAAAAGAAGGTTTACAAGACTCACGTTAACAATATTGCAGCAGTACGCACACAATCGAAGCGCAGTAAGGATGGCTAGTTTAACTAGCAAGAATACCACGAAAAGCAAGAAAAAAGAAGTACGCTATTAACTATTAACGTACCTGTCTCTTTCCGAAACGAATGAGTACGATGAGAGAGCTCTCTCTACCATCGAATCACGAAAGTCT
+
>>BB@B;;<C;9;BBCBCBBBBABB=BBC@CCCBA@?A@CCDDGBB?BB@B?BCDDDCDD5DACBBHDCCBBAB<B@@ACCC5BA=B5;;0:AA9@AAABBAAB?B?BB?BBB?BBCBAAABDDDCCCCBB=AB::6;BBBBC@@=A@C<;:;BBCEF?D@CCBC;;6;@<=A>:?@:;;;.:992797877#7828><<;:<@9*/-/7BC>B?BBBBB?BB@@:::?6=>@@@;@<<:;CCCBAAAB???CCCA>>>@@@@BB>>9>899@<@@>>??@9A>??
@ATNG8:02973:06666
GATGGTAGTCTCAGATAGTCTATAGTACTCATTCGTTTCGGAAGAGACAGGTACGTTAATAGTTTAATTAGCGTACTTCTTTTTCTTGCTTTCGTGGTATTCTTGCTAGTTACACTAGCCATCCTTACTGCGCTTCGATTGTGTGCGTACTGCTGCAATATTGTTAACGTGAGTCTTGTAAAACCTTCTTTTACGTTTACTCTCGTGTTAAAAATCTGAATTCTTCTAGAGTTCCTGATCTTCTGGTAGAGCGTGCATATATCTACCATCGAATCACGAAAGTCT
+
C;967;:<ABA<@@9:6<;;;>?;A;C==996<===@8@C:B?AAA><<<,0/:<;7;)9////(/)/)/:;45554.4::::)557<;<<4>455495/)/;)///:/5.5;;99;=><@AE?C@BCCCBCBCACCCCHHEIABAB;;9>=994::5:9924=393:45456;=?:699@C/50565999*499:=8?@B@AACCCCACCCC2C;;;C@C@CC@CBCB@;;7;?@@@BBC?BCDAGCCCBB<;;@@BA;;:AABDABAABE@BA;;;;;0;AAA
@ATNG8:02978:06669
GATGGTAGCGATATCAGCGCAGCCCAGAAGATCAGGAACTCTAGAAGAATTCAGATTTTTAACACGAGAGTAAAACGTAAAAAGAAGGTTTTACAAGACTCACGTTAACAATATTGCAGCAGTACGCACACAATCGAAGCGCAGTAAGGATGACTAGTGTAACTAGCAAGAATACCACGAAAGCAAGAAAAAAGAAGTACGCTATTAACTATTAACGTACCTGTCTCTTCCGAAACGAATGAGTACGTGTGCGACGTGTCTTCCTACCATCGAATCACGAAAGTCT
+
55>>:ABABBBBCCCCCBBBB@@@;BBB@CCCC;;::@C@@?C??48817277333333$36883733//////&///::::+997=5;;;055<;@696;<;;??B?BBABCC?BAA;;;555;:::9///2779;:=<;;<<99259==>>?BCBB??;<>::=00*0::;::5::9::13396333777$77139379:;@<;<?55593=3=>???<????@CC=@;><:/8--)---5887777733333/866//(/0///433222166<<<>>7>><<
@ATNG8:02979:06663
GATGGTAGCTATACGTATATCTATGTACTCATTCGTTTCGGAAGAGACAGGTACGTTAATAGTTAATAGCGTACTTCTTTTTCTTGCTTTCGTGGTATTCTTGCTAGTTACACTATCCATCCTTACTGCGCTTCGATTGTGTGCGTACTGCTGCAATATTGTTAACGTGAGTCTTGTAAAACCTTCTTTTTACGTTTACTCTCGTGTTAAAAAATCTGAATTCTTCTAGAGTTCCTGATCTTCTGGTATGACTAGTGTACTACTACCATCGAATCACGAAAGTCTT
+
CCED@CCBBBBBBBBBCCCCBBBBBBBABBBA>ABBC=CC@BAB@@ADDF@BBBBCHF?@@BC?C:<8BBCC@:?6<;<;<,>;5;997(3??A?CAA>AB?BCCCBB?BBBB@BCC?B??=C=BB?@?;;;<AAAA<@@???????A@@@A>>>=;;;==>:==AAA??AACD=B>>>>6><A<??AAA/AA:::0;>>888A?@>188889$697:>:>;;=7=A<=>==<A=BBBA;;7;=@<@AAA>>>AAAAAAA>>>>=@=@??@?<>?<<<<<1;=763
@ATNG8:02980:06662
GATGGTAGCACGACACGACGATGTGTACTCATTCGTTTCGGAAGAGACAGGTACGTTAATAGTTAATAGCGTACTTCTTTTTCTTGCTTTCGTTGGTATTTCTTGCTAGTTACACTAGCCATCCTTACTGCGCTTCGATTGTGTGCGTACTGCTGCAATATTGTTAACGTGAGTCTTGTAAAACCTTCTTTTTTACGTTTACTCTCGCGTTTAAAAAATCTGAATTCTTCAGAGTTCCTGATCTTCTGGACAGAGTGTGCAGATACTACCATCGAATCACGAAAGTCT
+
55<<7<CCCD;96@<BB<666>@@BBBCBBBB<AABB;BA=A=@;;=>CC;?=<BB@C?CBCC@C?BBCB@?=43,399::+:A6AAA@8AAB=A6:788-7<5;<<8;?6>ABBBA??<?A@=@=B???>>=A=????=@@@AAA@>>=@==<<::5:;;5;:5;=AAACCBB??7;;BDB;C8;8;@CCBB)B@>?>3;9A::8AA:::(88888%7;<>C;C9==9>:C=86383-,*((((((((((58:;888::::9::99>@;?>@A@=@???@@@:@=>>
@ATNG8:02988:06677
GATGGTAGCTCACGTACGTCACACGTACTCATTCGTTTCGGAAGAGACAGGTACGTTAATAGTTAATAGCGTACTTCTTTTTCTTGCTTTTCGTGGTATTCTTGCTAGTTACACTAGCCATCCTTACTGCGCTTCGATTGTGTGCGTACTGCTGCAATATTGTTAACGTGAGTCTTGTAAAACCTTCTTTTTACGTTTTACTCTCGTGTAAAAATCTGAATTCTTCTAGAGTTCCTGATCTTCTGGGTCTCTCTCTCACGCACTACCATCGAATCACGAAAAGTCT
+
55==:=CCCG?A;;<>>CCCCDCC@@@CCAAA@BCCC>CCAC@CCCCCCC?CCDAA?A@CCCC@C@BBACCCDAA>@@A@@/@@<>>?AA5ABBD@CCB=@A=979D??;@BBBBBBB?BAA<@<@@A???AA=>>>@<?@@@???@@A@AA@@@@<???<@@<@<>>>>@BBBC=>>>??6?<@:89888(8@////)//////96-////.$.7:::5>5;<7<>=?:::5:188?@;;,//::1997:;>>C@A==>BA;;;B<:::=:7:////---)-66/
@ATNG8:02990:06670
GATGGTAGACACGTGTGCTCTCTCGTACTCATTCGTTTCGGAAGAGACAGGTACGTTAATAGTTAATAGCGTACTTCTTTTTCTTGCTTTCGTGGTATTCTTGCTAGTTACACTAGCCATCCTTACTGCGCTTCGATTGTGTGCGTACTGCTGCAATATTGTTAACGTGAGTCTTGTAAAACCTTCTTTTTACGTTTACTCTCGTGTTAAAAATCTGAATTCTTCTAGAGTTCCTGATCTTCTGGATATGAGTGACTCGTGCTACCATCGAATCACGAAAGTCT
+
55<=9>CBCCDBBBCBAA??C@CEICBBCDBB>A;;;8;D>B?CCBCCCC@BBBBB@B@BBBB?B>BBBBBDDCD?>>?>?.?=7>CCC>BBCC?AA@?AA<?=>B:9288<<@><=8<==<A=@B>>>>>@<@BBB:>=?;;;B>>;:;@==>>=>=>=AB=@;??DCBB@@@=???AA5A8=8:::::*:>889-8A>;;;>====AAAA/::;:96:<AF<??AB::;=B<BAAA>=9===:>?>?@;::=B==>?@??@@@<@@AAA<@@A;;<@6=666
@ATNG8:02990:06697
GATGGTAGACACGTGTGCTCTCTCGTACTCATTCGTTTCGGAAGAGACAGGTACGTTAATAGTTAATAGCGTACTTCTTTTTCTTGCTTTCGTGGTATTCTTGCTAGTTACACTAGCCATCCTTACTGCGCTTCGATTGTGTGCGTACTGCTGCAATATTGTTAACGTGAGTCTTGTAAAACCTTCTTTTTACGTTTACTCTCGTGTTAAAAATCTGAATTCTTCTAGAGTTCCTGATCTTTCTGGAGATATCATCAGCGAGCTACCATCGAATCACGAAAGTCT
+
9:BC;BBBCCC;;6@A696=@@@BBCBBBBBB?BBBB>BD@C@CCCB@@@?AAA;:4:=@AAB@C?DACCBBBCB>??@@@.?=:=?AB=AA@@=@AA=@A899:<89,77==<::;59?@<@=BCAA===A<AA@@7::=<@=>===@@A:::>:9:::??5;7:>=?@@???:=9<<<-<)/)/7676)797760;ABBAA>=:;46676)5///94;7BB<BBAA;;;7;=CA@A888-88838;///9:;<<??AABB;;6<7:::6617@==::91:866
@ATNG8:02993:06689
GATGGTAGACACGTGTGCTCTCTCGTACTCATTCGTTTCGGAAGAGACAGGTACGTTAATAGTTAATAGCGTACTTCTTTTTCTTGCTTTCGTGGTATTCTTGCTAGTTACACTAGCCATCCTTACTGCGCTTCGATTGTGTGCGTACTGCTGCAATATTGTTAACGTGAGTCTTGTAAAACCTTCTTTTTACGTTTACTCTCGTGTTAAAAATCTGAATTCTTCTAGAGTTCCTGATCTTCTGGGTCTCTCTCTCACGCACTACCATCGAATCACGAAAGTCT
+
BADD@CCCDCC@@@DAACACCBBCCAAABAAA?CCCC=BB@D@DCBBBBC?BBB@@>@?BBBB?B>AABA?@ACC?BBBBB3BB>A@CD>CBBB>@@?;?A8><>@AB?BBBBBB>?;=>=:>9>AAAAA@@<:::A<AAAA@AA?A@>@A?<<<9>@@<@@9>;>>>>@B@@@;>>>DD;B:=988887(8=::;3;===>>><=<4::::+7==>B=A=CA<AAAA;;;=B:==@@@B<??@@:@A@@@AAA>>>@@@@:::A<:::CA=A9::AAA:A@@>
@ATNG8:03002:06684
GATGGTAGCGCACACATAGATACAGTACTCATTCGTTTCGGAAGAGACAGGTACGTTAATAGTTAATAGCGTACTTCTTTTTCTTGCTTTCGTGGTATTCTTGCTAGTTACACTAGCCATCCTTACTGCGCTTCGATTGTGTGCGTACTGCTGCAATATTGTTAACGTGAGTCTTGTAAAACCTTCTTTTTACGTTTACTCTCGTGTTAAAAATCTGAATTCTTCTAGAGTTCCTGATCTTCTGGACAGAGTGTGCAGATACTACCATCGAATCACGAAAGTCT
+
@ABB:CCBAAACDDDBBCBABCCCFFBBCCCB?@@@B<@@<;:>>>>CAA9<==??9@9<>>C;C@CBBB===49.49999'4;45:==7===@9;;=8<<7;;;=@@?ACCCCCFCACBDADBCCCCBCCDADCAA?@BBBCAAACBBBBBBCC@CDC@BB?B=@@C;;;BAA=@@CDD;A@AACCDCE5CCBBB<ABBAAADDCG@CFDD5CBBBC@CADD@;:;BBBC@D@@@@CGD?BBB?@@AAABCB;;;CBBBCBCCB?BBCDD@BCC<;;C>CABB
@ATNG8:02957:06742
GATGGTAGCAGACGTGACAGAGCGCCAGAAGATCAGGAACTCTAGAAGAATTCAGATTTTTAACACGAGAGTAAACGTAAAAAGAAGGTTTTACAAGACTCACGTTAACAATATTGCAGCAGTACGCACACAATCGAAGCGCAGTAAGGATGGCTAGTGTAACTAGCAAGAATACCACGAAAGCAAGAAAAAGAAGTACGCTATTAACTATTAACGTACCTGTCTCTTCCGAAACGAATGAGTACTATGTAGAGCTCTATACTAATCGAATCACGAAAGTCT
+
BCBB?BBCBDBBCBBDECCCCCCCC@CEC@BBBB@@>@ACCCACCC@AA?B@CCAAACDD3C?BBBBBBCBBBD>B@@@DCC3BB=B<@@@7AEGADCCCCCEBB@B@BC?BAC>@@FAABCCCCCDCCBBB?CCCD?BBBBBB:97;@BBB@BCCCCCCC?CAABCC@AA>ABB;??@@@2::?;==???1?C>A:9:BBB?@7;7;>>>1816=B@@>@CCAACC?B?BCB>BBB?AAABBBBBABCCCBBBBBCCBAAA??;???B<@A@@?AB<B@??
@ATNG8:02959:06711
GATTAGCACGAGTCACTCATATCCAGAAGATCAGGAACTCTAGAAGAATTCAGATTTTTAACACGAGAGTAAACGTAAAAAGAAGGTTTTACAAGACTCACGTTAACAATATTGCAGCAGTACGCACACAATCGAAGCGCAGTAAGGATGGCTAGTGTAACTAGCAAGAATACCACGAAAGCAAGAAAAAAGAAGTACGCTATTAACTATTAACGTACCTGTCTCTTCCGAAACGAATGAGTACTATGTAGAGCTCTATACTACCATCGAATCACGAAAGTCT
+
BBC@CCBBA;;6?DCCCCCBBBFACBC@BECCAA?BACCCCCCC?BC@C@BBCCCCCC5CACCBBCCBBBBB>BBBDDDE5@?;@4;;;*:@B?CAAACCCHD?B?BC@CBB@BBAABBCDDCCCBBBCC@DDCC>AABA@@@B=B?BBB@BBBCCCCC?CBBBBB???<???=AA???8>>>;99:9::%:?<A:8:BCCA?7;799AA5=:==B;<7<A@@@AA>A?ABB>BBC?BBBBBDAAAACCCCC??@BB@?@@?>>;>A???<?@=>AA@<C:::
@ATNG8:02961:06744
GATGGTAGCACGAGTCACTCATATCCAGAAGATCAGGAACTCTAGAAGAATTCAGATTTTTAACACGAGAGTAAACGTAAAAAGAAGGTTTTACAAGACTCACGTTAACAATATTGCAGCAGTACGCACACAATCGAAGCGCAGTAAGGATGGCTAGTGTAACTAGCAAGAATACCACGAAAGCAAGAAAAAAGAAGTACGCTATTAACTATTAACGTACCTGTCTCTTCCGAAACGATGATACAGAGATACGATATGTCTACCATCGAATCACGAAAGTCT
+
66@>:?CBBB??;=@BBBDFCBBBD;CCC@EEGCCC@DBCBBBBCD@CC@D@BBBBBBDB3C@BCEDG???>??9?ABDDDC5@A<?2;;;*:@A>ABCAAACCC@B@BE@BBD@BBBBBCCCCCCCCBBBC?CB??>@A@@AA:95;?CBB?BCCDCCBB?CCBBBB???=?AA>AA9::,7=<9889999%9<;=979DCA>>7:779>A4;5;AB;<8<B@@@CC@C@DDF>@?@BBBBBBBBBABCCBBBBBBBBBB>>:=@@@B>>===887)8888
@ATNG8:02965:06724
GATGGTAGTGCGTGAGAGAGAGACCCAGAAGATCAGGAACTCTAGAAGAATTCAGATTTTTAACACGAGAGTAAACGTAAAAAGAAGGTTTTACAAGACTCACGTTAACAATATTGCAGCAGTACGCACACAATCGAAGCACAGTAAGGATGGCTAGTGTAACTAGCAAGAATACCACGAAAGCAAGAAAAAAGAAGTACGCTATTAACTATTAAACGTACCTGTCTCTTTCCGAAACGAATGAGTACGTGTGACGTACGTGAGCTACCATCGAATCACGAAAGTCT
+
9:<;;0/6><?@655<<666<>655)555.55:;<=9=;665>544733-3288344<<<+=7:::888:=@@A99<44444'44.4.444&555.555999<55.559;8=;;7;;>:@@996B>>CCAA@@BBBEACBB@@@9:29<99905==>>>>>9;44389-33/33<6;9::;*//83//////#/717783338<:1746555+22'26:::8<;444444)4688804445:;<==<::9887444:889;;99:;9848888A8::<==BB;B=>8
@ATNG8:02967:06737
GATGGTAGCTATACGTATATCTATGTACTCATTCGTTTTCGGAAGAGACAGGTACGTTAATAGTTAATAGCGTACTTCTTTTTCTTGCTTTTCGTGGTATTCTTGCTAGTTACACTAGCCATCCTTACTGCGCTTCGATTGTGTGCGTACTGCTGCAATATTTGTAACGTGAGTCTTGTAAAAACCTTCTTTTTACGTTTACTCTCGTGTTTAAAAATCTTGAATTCTCTAGAGTTCCTGATCTTCTGGATAGCGACGCGATATACTACCATCGAATCACGAAAGTCT
+
@@:;=?@A?BA:;;BBBBCIBB?ABB?;?DB@=@;;;;*;=497995==@<>B@888).*--8838+--:0000/;688888'67173333&3::<85558:>038;8:>;@@@?AA??<??>8=:=;;;A@@@;@AAA<@>?@??@=>=@AAAA@@;<<@@6///699>=<99994655555'527.22222$27775-56667757577'2255'225+29/7/77577677737+//;;AF9=<A<AAA>>>??>>>>@A?????A=AA@A@<@@AA===7>>>B
@ATNG8:02968:06743
GATGGTAGAGTATCATGTGTATCTCCAGAAGATCAGGAACTCTAGAAGAATTCAGATTTTTAACACGAGAGTAAACGTAAAAAGAAGGTTTTACAAGACTCACGTTAACAATATTGCAGCAGTACGCACACAATCGAAGCGCAGTAAAGGATGGCTAGTGTAACTAGCAAGAATACCACGAAAGCAAGAAAAAAGAAGTACGCTATTAACTATTAACGTACCTGTCTCTTCCGAAACGAATGAGTACTGTATCTATGTGTGCGCTACCATCGAATCACGAAAGTCT
+
::<<:>696B=>;;;<<<>>BB=AA=9555::<<<A?A>ABBCCBB@BC@BAEECBBBBA2A=;;;BBCCCCCF>C;;<FID5CC@C7;;;6;CC=@A@@?BBBA?C@A@=A?@;?A@@ABBCBCCCCHHCC?B@;;6;@@@B@;;;(9<@9;4:?==>@@B=A@A;;:<??<@??59:?=?8<?@;:99:9:%:><;A=A::AA?=@=8?DD7;7;>B;;8;BBBBCCAJ?BBD?BBB@A@@CAAACCCBCB@AACBBBBBBAAAA@BBBCC?BBBBEDF?C;;:
@ATNG8:02970:06747
GATGGTAGCTATACGTATATCTATGTACTCATTCGTTTCGGAAGAGACAGGTACGTTAATAGTTAATAGCGTACTTCTTTTTCTTGCTTTCGTGGTATTCTTGCTAGTTACACTAGCCATCCTTACTGCGCTTCGATTGTGTGCGTACTGCTGCAATATTGTTAACGTGAGTCTTGTAAAACCTTCTTTTTACGTTTACTCTCGTGTTAAAAATCTGAATTCTTCTAGAGTTCCTGATCTTCTGGTCTACTACACTGTACTCTACCATGAATCACGAAAGTCT
+
>>CA?BBDCA<ABCCCCCCCCCCCECCDCCCC@CCCC>CC@C@BCCBBAC@CCCAA>A?BBCC@C?BBBBBBCCC@BBDDD3BA?ACCD=CAAA>BBB>BB;>=ABAA?BBBBBBBB>B@A;A=A@>>>?@?<AAAA:>=A>>>==ABCA>;;;A<???<??;?<A???BBA@@;?AADD5B=?:;7666)79666)------698>08665$2999>5>;??:???@?@@=B:>=>>==:==@<@AAA>=>AB?>>>A@@??AD;@?>>:>:;;=<<6=@@/
@ATNG8:02972:06727
GATGGTAGCGAGCGAGTGTTATACAGAAGATCAGGAACTCTAGAAGAATTCAGATTTTTAACACGAGAGTAAACGTAAAAAGAAGGTTTTACAAGACTCACGTTAACAATATTGCAGCAGTACGCACACAATCGAAGCGCAGTAAGGATGGCTAGTGTAACTAGCAAGAATACCACGAAAGCAAGAAAAAGAAGTACGCTATTAACTATTAACGTACCTGTCTCTTCCGAAACGAATGAGTACTATGTAGAGCTCTATACTACCATCGAATCACGAAAGTCT
+
56>>:><<;;;CEDCCBBB?BDDDDBB?CDDDBB@B;;;CCDCC@CL?@>@CAABCCC3C?CCCCBBBBBB?<??@AAAA0@A=@2;;;*;BB>AAAABBBCB@B@DD@CBB@BBECCCCBCCJCCBDCD@BBBA?BAAACCBB>A>ABB?BBBCCCCA?BBBBBB>?>9?@A:?????8?@@<ABBBC3CB?B???CBAAA:>:====0808>A;;:;B@@ADD@C?BBD>EBE@CBBBBBBBBBBBCBAAACB>>@B@@@@<@@@=>:=>>>::9.:999
@ATNG8:02981:06719
GATGGTAGTGTCGAGTATGAGAGTGTGTACTCATTCGTTTCGGAAGAGACAGGTACGTTAATAGTTAATAGCGTACTTCTTTTTCTTGTCTTTCGTGGTATTCTTGCTAGTTACACTAGCCATCCTTACTGCGCTTCGATTGTGTGCGTACTGCTGCAATATTGTTAACGTGAGTCTTGTAAAACCTTCTTTTTACGTTTACTCTCGTGTTAAAAATCTGAATTCTTCTAGAGTTCCTGATCTTCTGGGATGTGTGCGCAGTGCCTACCATCGAATCACGAAAGTCT
+
:;>>:;6//88-----57<969=====655=<::7;<<;5<:7;,///<<<<:@<665.5.5999.525::9;;;;<7<<===*=@244444(444<266>9<>7595;9>9999956>>?BBB>B?BACCB@A@?AAAB=A@BB;;<BBEDBBA@@B>BBB@BB>B>BBAAACDCM?@@CDD:C@B?BBBBA,@B;;;0<@@<<;@@@B@BDDD1A::9B=B@CC@CCCBB;;6:29?::9C?BB@A69:9:====@>@;;;=266@9=@B991999@@==6;;>>
@ATNG8:02981:06746
GATGGTAGCGCGACGAGCGTAGACCCAGAAGATCAGGAACTCTAGAAGAATTCAGATTCTTAACACGAGAGTAAACGTAAAAAGAAGGTTTTACAAGACTCACGTTAACAATATTGCAGCAGTACGCACACAATCGAAGCGCAGTAAGGATGGCTAGTGTAACTAGCAAGAATACCACGAAAGCAAGAAAAAGAAGTACGCTATTAACTATTAACGTACCTGTCTCTTCCGAAACGAATGAGTACGTGTGCGACGTGTCTCCTACCATCGAATCACTAAAAGTCT
+
@<=B8<<===?;@?A<AA<<>ECCC=CCF@AAABCB>C?A@A@9589=94=9>B@?@>AA<?<?????AC@@?=6<7:;:::$7:::1333&3:<4:==BBBBBD=B>9949?>8<==BCCBBA@@ACAABC@CCDGBDBBBBB;;5;4;9;6;;;;><<A<999C@@::=2888045;<=54446:;;;;)98433333===?8>7@?::48658A:;4:AABDCD@A000>5<00+/9;:;<<;9833333389:::::7:::7=444=8==<<4449&4:::
@ATNG8:02983:06738
GATGGTAGACACGTGTGCTCTCTCGTACTCATTCGTTTCGGAAGAGACAGGTACGTTAATAGTTAATAGCGTACTTCTTTTTCTTGCTTTCGTGGTATTCTTGCTAGTTACACTAGCCATCCTTACTGCGCTTCGATTGTGTGCGTACTGCTGCAATATTGTTAACGTGAGTCTTGTAAAACCTTCTTTTTACGTTTTACTCTCGTGTTAAAAATCTGAATTCTTCTAGAGTTCCTGATCTTCTGGACGACGCGCACTGACACTACCATCGAATCACGAAAGTCT
+
55=>;>BBCBC;:6>;;;??CBBCGABACCBBGCCBD>CE@C?CBBBCBB>@ABCB?B>AABB@B@BBBBBBABC?BBBBB1A?>@BBC>BBBB;=>B?AC:>899@@=AABBB@@?=<;;<@<@AAAAA>><>A?@<>>>>A@@>>>?AB>==A;===:::6:<>>>?@?@@@<?=<<<.<+/)/7776)7<////)8:::<<<===:>FBF/@;;;;5;9>?<@BD@>>>:=:=>?>>>:><<8<=<???AA>>;;;AAAA?@?=AAA=>;>A@>?>>7@>>>
@ATNG8:02983:06746
GATGGTAGTGTCATATGAGAGTGTGTACTCATTCGTTTCGGAAGAGACAGGTACGTTAATAGTTAATAGTCGTACTTCTTTTCTTGTCTTTCTGTGGTATTCTTGCTAGTTACACTAGCCATCCTTACTGCGCTTCGATTGTGTGCGTACTGCTGCAATATTGTTAACGTGAGTCTTGTAAAACCTTCTTTTTACGTTTACTCTCGTGTTAAAAATCTGAATTCTTCTAGAGTTCCTGATCTTCTGGGTGTATCAGCGAGTATCTACCATCGAATCACGAAAGTCT
+
444405;=ABBB=;;;@:9:DDDCCC955<5506>><244.4.55:999<7<<6555:7555<8@4:9?@@AB@??29:9:-4;.44::<0955>=7;?@7;B8897BBB<@@BBBBBB@DGGAC@CB@@@CBB?BCCC>AACBBBCCCCCCAABCC@BBB?@@<@?B;;;@BBBD@BAA@A5?;?=;;;;;);???A<ABBBBBB@AA@CCCC3BAA@@?A?CC@CBBBA;;5;5;@ABBB?B@@@;@BABD;;;BC@BACBBB;;9;CDAA?ACA@ACC=B@@@
@ATNG8:02988:06732
GATGGTAGCATCATGCATATCTCACCAGAAGATCAGGAATTCTAGAAGAATTCAGATTTTTAACACGAGAGTAAACGTAAAAAGAAGGTTTTACAAGACTCACGTTAACAATATTGCAGCAGTACGCACACAATCGAAGCGCAGTAAGGATGGCTAGTGTAACTAGCAAGAATACCACGAAAAGCAATAAAAAGAAGTACGCTATTAACTATTAACGTACCTGTCTCTTCCGAAACGAATGAGTACAGAGAGTACGATATGTCTACCATCGAATCACGAAAGTCT
+
55<=9=BA@@??BBBCCABBBCBBC@CCB:90==00+/2759A@BB?BD?B?@>>:::::)98>?AABAABBBE>CC???<<,==8=3977&3996;=B?A@;5:5:38;8>?@8=<>=====;=<>>@@==:=??D<?>>>??;;6;;?=A>AA@@@@??<@@@@BC?BB?BCA==;6888'7:9455555$5838:5:::;BB:=:==>>=A<@??::7:@@A@@@8;7;BA7>??;?@ABB>>AA@@@A???AAAA@@@>>>@<@@=?=<@A@@><<6<9::
@ATNG8:02991:06738
GATGGTAGTAGTACACTAGTCATACCAGAAGATCAGGAACTCTAGAAGAATTCAGATTTTTAACACGAGAGTAAACGTAAAAAAGAAGGTTTTACAAGACTCACGTTAACAATATTGCAGCAGTACGCACACAATCGAAGCGCAGTTAGGATGGCTAGTGTAACTAGCAAGAATACCACGAAAGCTAGAAAAAGAAGTACGCTATTAACTATTAACGTACCTGTCTCTTCCGAAACGAATGAGTACTGTATCTATGTGTGCGCTACCATCGAATCACGAAAGTCT
+
ABBB?BBBBCBBBCCCCCCICB@@@?BBBADDCBBA>B?BBCCCAA?ALHMABBBBBBBB5B@CBCCCBCAAAB9@@<;:;;;#:9892555&5;<8=B?BDDDBB>A@EEAC@A>@CCCDDDD@BBCBBCCC?CCCC<AACCA@A@>?<???=@CCDDDCC?AABBBC?BB?B@@39999929AAA???>=,9:2:ABABBBBC@B?BBAA>A?@@@;;7;@AA@AA?B?BCE>BBB?BBBBBBBB@@@BBCBBBBBA@@BBB>:7;A???<@>=>B>=5=000
@ATNG8:02995:06747
GATGGTAGTACATGATAGACGACACCAGAAGATCAGGAAACTCTAGAAGAATTCAGATTTTTTAACACGAGAGTAAACGTAAAAAGAAGGTTTTACAAGACTCACGTTAACAATATTGCAGCAGTACGCACACAATCGAAGCGCAGTAAGGATGGCTAGTGTAACTAGCAAGAATACCACGAAAGCAAGAAAAAAGAAGTACGCTATTAACTATTAACGTACCTGTCTCTTCCGAAACGAATGAGTACAGAGAGTACGATATGTCTACCATCGAATCACGAAAGTCT
+
55<>9>BBBBBBBA@@BB;9;B;:959=?99?99=:.95)5::::<??:0*0:00///////#5.5:9A;>D<;:C=C@@ABBB1BB=B2;::*:BC?BAAACCCBB@B?BC@BBC@BBAAACCCCBCBBBBBCBCDCC@CCCCCDBB?B?BAA=BEBBBBCD@CCCCCC?CC?CBD?BBBA@7=<=8998989%9@<?97:CBBAB?B?BABB9949AB;;9<BBBBCC@C?BAC>DCC?BABBDDCBB@A@BBBBBBBBBCBBB7757CCDE?BB>?>BD>A676
@ATNG8:02999:06737
GATGGTAGAGTAAGTGTAGTAGACCAGAAGATCAGGAACTCTAGAAGAATTCAGATTTTTAACACTGAGAGTAAACGTAAAAAGAAAGGTTTTAACAAGACTCACGTTAACAATATTGCAGCAGTACGCACACAATCGAAGCGCAGTAAAGGATGGCTAGTGTAACTAGCAAGAATACCACGAAAGCAAGAAAAAGAAGTACGCTATTAAACTATTAACGTAACCTGTCTCTTCCGAAACGAATGAGTAACTATAGACTATCTGAGACTACCATCGAATCACGAAAGTCT
+
<>@@>@AABB@@<@ABBECBBB;;.6<:7AB;;;B>A=AACA@@?:00-0;>>;9:99:)96<>77774?<=B>6=8;::9:,:99399;==(0(/8066885555916157158;)//65665697:585??A<>>>>;?>>==A88818<AAB?B@???AAA<A@A>AA=AC>@@?AAA==<07//)/:::;,33-6///87887088(8;=>;>8<9//(/38898?@@<?=A@>6>00*0009/5.5>=><>;;;?>@=>:8:?AAA=?<;;?:>===<>A6<=?=
@ATNG8:03000:06731
GATGGTAGCTATACGTATATCTATGTACTCATTCGTTTCGGAAGAGACAGGTACGTTAATAGTTAATAGCGTACTTCTTTTTCTTGCTTTCGTGGTATTCTTGCTAGTTACACTAGCCATCCTTACTGCGCTTCGATTGTGTGCGTACTGCTGCAATATTGTTAACGTGAGTCTTGTAAAACCTTCTTTTTACGTTTACTCTCGTGTTAAAAATCTGAATTCTTCTAGAGTTCCTGATCTTCTGGAGATACACATGATACTCTACCATCGAATCACTAAAGTCT
+
B@@>?ABDBBBBDBBBDECCCDDBCBBABC<<:;CDE?CC@C@CDBBCCC@CCC@@>@@CCDC?B?BBBBBBBBC=AABAA1CC?CBBA5BCCC?BBC>AA8:9?BBC@BBBBBBBC=BB><@=AAA?@?@@<@@@A;<==>???BB>>>?@CBB;???<BB=D:?>AACDDCC=787DD5C=A97////(/:---)--6---7;8;:>>>>*::>>@;C;::5:ABB>>><@:;::::=///@7@::;>>>@>>>AABA??AAA=B677=9=???AAA7@@@@
@ATNG8:03001:06737
GATGGTAGCACGACACGACGATGTGTACTCATTCGTTTCGGAAGTGACAGGTACGTTAATAGTTAATAGCGTACTTTTTTTCTTGCTTTCGTGGTTATTCTTGCTAGTTACACTAGCCATCCTTACTGCGCTTCGATTGTGTGCGTACTGCTGCAATATTGTTAACGTGAGTCTTGTAAAACCTTCTTTTTACGTTTACTCTCGTGTTAAAAAACCTGTAATTCTTTCTAGAGTTCCTGATCTTCTGGTCTACTACACTGTACTCTACCATCGAATCACGAAAGTCT
+
:;CC@CCDBB;;;;====;9;655;;>>>BCFACCAC>CA@B?000/:<=7;;=;?<@>A;<9<?>@CCAAA@9899999#::13333(3333,7,7>8<?478<<77.3<>885AB;??A@C>AA?????>;BAA?6;;=>?>=>>@B@888;;-/.64<=385=>?????=<8<9997*5/5059===*7788=198><=>78582:AA==&8,2255.53222'2669857.3.3./-550--/06888;;<::598::7:9:6616/..3.357::;;066;;
@ATNG8:02956:06753
GATGGTAGCTCGCTGATGATATCTCCAGAAGATCAGGAACTCTAGAAGAATTCAGATTTTTAACACGAGAGTAAACGTAAAAAGAAGGTTTTACAAGACTCACGTTAACAATATTGCAGCAGTACGCACACAATCGAAGCGCAGTAAGGATGGCTAGTGTAACTAGCAAGAATACCACGAAAGCAAGAAAAAAGAAGTACGCTATTAACTATTAACGTACCTGTCTCTTCCGAAACGAATGAGTACTATAGACTATCTGAGACTACCATCGAATCACGAAAGTCT
+
@@CCACBBBCCBBBBCCCCCCBBBC@CCC@CCCBCB?B?BCBBBCC@CA?C@CC?89999.9?CCBAACCCBBB;BBBBCCC5A?;A5;;;.;BB>AAAABBCCB?B@EE@B?@>ABCCCBBBCCCDCCCCC?CCAA?BBCCBB@@<B?BBC@CBBCCCCC?CBBBBB???=?BB<@@:::28>>;99:9::%:A@D:99BBC<>9=9==>A3718AAAA?BBBBACC?B@:997:CC@BBABBBBABBBCCAAAACCDABBBC??=?CCBB>BA??:;:.;@@@
@ATNG8:02960:06799
GATGGTAGTCTCAGATAGTCTATAGTACTCATTCGTTTCGGAAGAGACAGGTACGTTAATAGTTAATAGCGTACTTCTTTTTCTTGCTTTCGTGGTATTCTTGCTAGTTACACTAGCCATCCTTACTGCGCTTCGATTGTGTGCGTACTGCTGCAATATTGTTAACGTGAGTCTTGTAAAACCTTCTTTTTACGTTTACTCTCTTGTTAAAAATCTGAATTCTTCTAGAGTTCCTGATCTTCTGGATAGCGACGCGATATACTACCATCGAATCACGAAAGTCT
+
B?@A>BACCCCCBCCCDCCCCDDDDCBBBB;;6;ACC?CD@D@CCCBCBB?BBCCD@DACBBA@B@CDBBBCDCC?BBELD5CA=@@AA=@?@B?CCD?CC?;;;BAB?CCDGDCCC?@@@<@<ACCGCCCCACCBB@CCCDCCBBBBBB@@@@@=@AA@BB?C@CCBBBBDCC@CAAAA7@=@>;;;;;*;A;;;8;BBBDCGICB@CCCC3C;;;G@C@FHACCDDC@A?@?BBBBBC@CBC@CCCCCCCAAABBBBCCCCCC?BAABB@BBBBBBB>BCBB
@ATNG8:02961:06776
GATGGTAGCAGACGTGACAGAGCGCTAGAAGATCAGGAACTCTAGAAAATTCAGATTTTTAACACGAGAGTAAACGTAAAAAGAAGGTTTTACAAGACTCACGTTAACAATATTGCAGCAGTACGCACACAATCGAAGCGCAGTAAGGATGGCTAGTGTAACTAGCAAGAATACCACGAAAGCAAGAAAAAAGAAGTACGCTATTAACTATTAACGTACCTGTCTCTTTCCGAAACGAATGAGTACGATGAGAGAGCTCTCTCTACCATCGAATCACGAAAGTCT
+
CCBD?BBBBEDCCBBBBCGICCCCCCCCC@CCCCCC@C?BBCB@@@@@7@@ACCCCCBC3B?CDBBBAABBBE>B@;;;;;*4?;?.99:*;=?;?>ABCDCLD@B@BC@DDC?CCCDBBBCCCCCDCBBC?AA996;AA@AB::7;@CCF@CCCCAAAA?DBABBC@>><?@A<AA@@@;@>>;99::9:%9>;@:99BB?AA3816;<=.807>AAB>AA@@@@??9@?@AA=ABD@BABBBBBBCBBBBBBBABA>>>>>@??8;;>>><??@@:99.:99:
@ATNG8:02961:06778
GATGGTAGCGCACACATAGATACAGTACTCATTCGTTTCGGAAGAGACAGGTACGTTAATAGTTAATAGCGTACTTCTTTTTCTTTGCTTTCGTGGTATTCTTGCTAGTTACACTAGCCATCCTTACTGCGCTTCGATTGTGTGCGTACTGCTGCAATATTGTTAACGTGAGTCTTGTAAAACCTTCTTTTTTTACGTTTTACTCTCGTGTTAAAAATCTGAATTCTTCTAGAGTTTCCTGATCTTCTGGTATGACTAGTGTACTACTACCATCGAATCACGAAAGTCT
+
55==:=LCBBCCBBBCCCCCC@A@B@@>?D@@=@@@A<BC@CACCCCHCC?BBB;;546;>9@:A>BABBB;;:;449999'444)4444)44;;=@9;69@<@ACDCD@CBCCCEDDACCB>B>BAAAABBB;BB;;8;BBBCFCBCDCCCBBDC@BBB?BC@D?BBBB@@>00+0@CBC:A>B=;;;;;;;#;A;;;;.;@AAAAAC;;59BBB0BBBBCAGADB@;;;@A;;;0;5;CCBBB?BBC?CCCCCCCCDEEDEIJCCBA@=ABBBFADC@@ACC=C;;;
@ATNG8:02962:06787
GATGGTAGTATAGAGCTCTACATAGTACTCATTCGTTTCGGAATAGACAGGTACGTTAATAGTTAATAGCGTACTTCTTTTTCTTGCTTTCGTGGTATTCTTGCTAGTTACACTAGCCATCCTTACTGCGCTTCGATTGTGTGCGTACTGCTGCAATATTGTTAACGTGAGTCTTGTAAAACCTTCTTTTTACGTTTACTCTCGTGTTAAAAATCTTGAATTCTTACTAGAGTTCCTGATCTTCTGGATATGAGTGACTCGTGCTACCATCGAATCACGAAAGTCT
+
@BA@=@BA??A;;5<<=@BA?>==BCCCACBB?BBBB=BC<?<??>@@@@?BCAAB>A>ACBC?B>AACCDBBBB?A@@@@2@@?BBBB>BBA?389?9=A>??>8?@;@AB>>>??<@==:=<@A?=====;@;;;=>>>BBBB>=>>@?=:661///7==161;@@@@@@@B<=:9@>2>-///<@@@,@@9::2==B@@?::///-==9+3-/*/9696>?186<8::@@=B=BA<==A=A??;?B????<===666>>:>>??<@@B@@<@@?===>8>>>>
@ATNG8:02965:06789
GATGGTAGCAGACGTGACAGAGCGCCAGTAGATCAGGAACTCTAGAAGAATTCAGATTTTTAACACGAGAGTAAACGTAAAAAGAAGATTTTACAAGTCTCACGTTAACAATATTGCAGCAGTACGCACACAATCGAAGCGCAGTAAGGATGGCTAGTGTAACTAGCAAGAATACCACGAAAGCAAGAAAAAAGAAGTACGCTATTAACTATTAACGTACCTGTCTCTTCCGAAACGAATGAGTACGATGAGATCTCGTGTGCTAATCGAATCACTAAAGTCT
+
BCCC@DBBBBCCCCB@BDDDEECCC@CDCCBBBBCC@G?BBCDDAB?CC?C?BBBAA@@@2A>BBBABCCBBAC>FBAAAAA2AC@DCCDC;CCC@CABACCCCF@C@BB?BAB?BCCCCCCCCCCDDBBBD?BBCD?CBBBCA@@<A=@@A<ACCBCCCC>AACAAA>BB?BBB;>>>>=7=??;999999%9?<>97:CDCBB?B?>=@@:=:=AB@@<@A@@@BBAD@BBC>BBB@BCCCCCCBBBCBBBBBBBBBBBCAAA=BB>=:=>@????8?@??
@ATNG8:02970:06784
GATGGTAGCTCTGCTCTGACTCTCGTACTCATTCGTTTCGGAAGAGACAGGTACGTTAATAAGTTAAATAGCGTACTTCTTTTTTCTTGCTTTCGCGGTATTCTTGCTAGTTACACTAGCCATCCTTACTGCGCTTCGATTGTGTGCGTACTGCTGCAATATTGTTAACGTGAGTCTTGTAAAACCTTCTTTTTACGTTTACTCTCGTGTTAAAAATCTGAATTCTTCTAGAGTTTCCTGATCTTCTGGATATGAGTGACTCGTGCTACCATCGAATCACGAAAAGTCT
+
889<8<955::;;;<<<:9///////7;<<<<8<888044.43444==6576<;>7272//)/;)//)555/////;5//////#/95:<<<4;9::6://)/9)//<=9=6=?:;<<?>8=99/7/7=;;;<<A>B@=>9@>;;59994998::<<<7666:==;@;>>>;:;55616;??@2?:=755555$5556?8>??@<<<@>>:>DFG1ABBA@=A4998554?9994)47444=44.445.6==<=5555555559:99//)/777<5:8334444&4::4
@ATNG8:02977:06788
GATGGTAGCTCTGCTCTGACTCTCGTACTCATTCGTTTCGGTAGAGACAGGTACGTTAATAGTTAATAGCGTACTTCTTTTTCTTGCTTTCGTGGTATTCTTGCTAGTTACACTAGCCATCCTTACTGCGCTTCGATTGTGTGCGTACTGCTGCAATATTGTTAACGTGAGTCTTGTAAAACCTTCTTTTTACGTTTACTTTCGTGTTAAAAATCTGAATTCTTCTAGAGTTCCTGATCTTCTGGTGTCGTCTATCATGTACTACCATCGAATCACGAAAGTCT
+
<=BB@BBBBCA@@BBCDBCBCAC>@;;;==<<7;:?:4;>9;?;CDBBBB>CACCDAC@CCCD@C@CCCFDBCBCACCCCC5;;;;CCC=BB@@<@BA=AC=;;=CBC@GCBBBB@A=@CB?C@CCCCCCCC@BC::9:CECCCBDECCBBBBBC@BAA?BB>A?CCBBBBCBC>A;;;;.;>C=;;;;;*;AACB=;;CE=CCBBB?AAAA0@CCAA>A>;;5;;AB@@@@B@BCBCCB?BBB?BBCBGD;;;CCCBA@AAA@C@CCCCC>AADDCCC>CAAA
@ATNG8:02978:06797
GATGGTAGGTGCGACATGAGTGTATCCAGAAGATCAGGAACTCTAGAAGAATTCAGATTTTTTAACACGAGAGTAAGCGTAAAAAGAAGGTTTTACAAGACTCACGTTAACAATATTGCAGCAGTACGCACACAATCGAAGCGCAGTAAGGATGGCTAGTGTAACTAGCAAGAATACCACGAAAGCAAGAAAAAAGAAGTACGCTATTAACTATTAACGTACCTGTCTCTTCCGAAACGAATGAGTACTATGTAGAGCTCTATACTACCATCGAATCACGAAAGTCT
+
444939:9)/////::7999;655==5;;=5:995437<7;;;<//0)//)/577///////#4.5555:<>;<<9==:9;:::*4A4:2:CC9BAB?B::9AAACC@B?BB<@>?59:@?@AEDBBCBBBDCC?B???=@A@@@@9949<A?@497888;===ABBBBB?BC?B>A=A>>>>5=::4888888%/5/3/..3356505.3666*/*/;@>@=BBBBCBB@BACCG?CCC?@ABBCCBBBBBAABC@?>=??>773::6:@@==588;9999,5555
@ATNG8:02989:06765
GATGGTAGACATATCGTACTCTCTGTACTCATTCGTTTCGGAAGAGACAGGTACGTTAATAGTTAATAGCGTACTTACTTTTTCTTAGCTTTCGTGGTATTCTTGCTAGTTACACTAGCCATCCTTACTGCGCTTCGATTGTGTGCGTACTGCTGCAATATTGTTAACGTGAGTCTTGTAAAACCTTCTTTTTACGTTTACTCTCGTGTTAAAATCTGAATTCTTCTAGAGTTCCTGATCTTCTGGTGTCGTCTTATCATGTACTACCATCGAATCACGAAAGTCT
+
:;AA8<>@;;;=<999:9999999<;;;;?==8:444)44.438:4444328:///)/)//776;=C@>88A::>133;;;;+33177333(2733/4>=8=B=>?BB@B?BBB>A:99-..7050566626555;899,//88<<:::<<D@=<==7;::===8<8<?==>AAAB8;;?@?5?=B=AAAAA/@@@AA7>?>;;;<<<<1888)255263;37807=>9888;A9>>>A;;6;@@;>::==@//-/:9:=?<<///@9=<<<@<??>=;;;3:>>>
@ATNG8:02992:06774
GATGGTAGCTATACGTATATCTATGTACATCGTTTCGGAAGAGACAGGTACGTTAATAGTTAATAGCGTACTTCTTTTTCTTGCTTTCGTGGTATTCTTGCTAGTTACACTAGCCATCCTTACTGCGCTTCGATTGTGTGCGTACTGCTGCAATATTGTTAACGTGAGCCTTGTAAAACCTTCTTTTTACGTTTACTCTCGTGTTAAAAATCTGAATTCTTCTAGAGTTCCTGATCTTCTGGACAGAGTGTGCAGATACTACCATCGAATCTCGAAAGTCT
+
CCAB@BCCBBBCCCCCCCCEBCCCCBBBCCDCCC<AA@C@DCCCCBB?BDCCC@C@BBBC@D@CBBACCDBB>BCDDD1@?=?BBD>CCCC?DCC?996:?@BAA?ACABCCBB?BBB>B?BCCBBAAA>BBBB>BB>>>>>>@AAAA@>>><@@@;AA<A;@@>?ADD<A;@@@@@5@<A987777(/<666.6-----;=<>;>>>?/>>>>B=B<>><>@@@@AA=A;??>>>A7;;@<A@AA@?>>>?AAADA@@@@@=AA???<@>;<665.6<>?
@ATNG8:02992:06781
GATGGTAGGAGACACGTCGCACACGTACTCATTCGTTTCGGAAGAGACAGGTACGTTAATAGTTAATAGCGTACTTCTTTTTCTTGCTTTTCGTGGTATTCTTGCTAGTTACACTAGCCATCCTTACTGCGCTTCGATTGTGTGCGTACTGCTGCAATATTGTTAACGTGAGTCTTGTAAAACCTTCTTTTTACGTTTACTCTCGTGTTAAAAATCTGAATTCTTCTAGATTCCTGATCTTCTGGGTGCGCTACAGTCTCTCTACCATCGAATCACGAAAGTCT
+
44;=7:;@<@?@?C==ACBBBB@;;AAA=>@A;ABCC=BC=@=596;;?C;??AAB@C@CECC?C?AAAAAABCC?BBCCC173,33333&39;;055:69@<@00///)/9;9997713966=558;==<>>=AAAA;>>@B?@?>>>@@@>>>?=;;;;?B9>:=@@@;;;>>5:::::/:4:7:::::*;=>AB:BAABBB@>??<ADDF/C@???<@<@A<:::A994:8<<9999+//:;1:::==@@A???;;;=;;;77<///@5:9=@@BB:=::;
@ATNG8:02995:06751
GATGGTAGCGCATATCAGCGCAGCCCAGAAGATCAGGAACTCTAGAAGAATTCAGATTTTTAACACGAGAGTAAACGTAAAAAGAAGGTTTTACAAGACTCACGTTAACAATATTGCAGCAGTACGCACACAATCGAAGCGCAGTAAGGATGGCTAGTGTAACTAGCAAGAATACCACGAAAGCAAGAAAAAAGAAGTACGCTATTAACTATTAACGTACCTGTCTCTTCCGAAACGAATGAGTACCTCTCAGACGCTGTCTACATCGAATCACGAAAGTCT
+
CCAB>B?A@@CDBBBBBBB@@@?>?;@BB@CCCC@@?@@CCCCCCC?BB?C@BAAACCCC5C?CBBBCCCCGGG=CCBBBAB2AA=@4;;;6;AB>BCDCBBFDD@D?BB?BCC@CCCBABBBBDCC@@@DD@CCAA>ABBBCBBB?B?BAA?AICCCCCB@CCEBBB?BB?CCC?CCBBA<@>>;999999%9@;??=?BBCBB?B@BAAB;?;?ABAA?ACABABB@CAECC=CCB?BCCDDBB?BBAAABBBBBABBBBEBBBBBB?CABBBBA<B@;;
@ATNG8:02995:06789
GATGGTAGAGAGAGCTCTCTCATCGTACTCATTCGTTTCGGAAGAGACAGGTACGTTAATAGTTAATAGCGTACTTCTTTTTCTTGCTTTCGTGGTATTCTTGCTAGTTACACTAGCCATCCTTACTGCGCTTCGATTGTGTGCGTACTGCTGCAATATTGTTAACGTGAGTCTTGTAAAACCTTCTTTTTACGTTTACTCTCGTGTTAAAAATCTGAATTCTTCTAGAGTTCCTGATCTTCTGGTGTCTGATCTGTATCACTACCATCGAATCACGAAAGTCT
+
:;<B<;;ABBB@@@@566<<<;;;=5666<<==BBBB=BB@BADCBBBBB696@AB;@>@CCB:D9;855::<<=7BCDFD3BB?BBAB=ACAA=AB@<@@7000/9=3==@;?>@@=:88:?<?BCBAAAA=ABAA<>>>???@@@AA>>>99=9///7<<595=?@@@@@@@<??BBB5A7;7;;EED/AA:::3;@??>=:9//,/>>=,;/88A=B=??<?@A?>>>=A=>>>?8718AA:>>>>>>@@AA>>=???@@>>;>>>>@<AAACAA?9??::
@ATNG8:02996:06750
GATGGTAGTACATGATAGACGACACCAGAAGATCAGGAACTCTAGAAGAATTCAGATTTTTTAACACGAGAGTAAACGTAAAAAGAAGGTTTTACAAGACTCACGTTAACAATATTGCAGCAGTACGCACACAATCGAAGCGCAGTAAGGATGGCTAGTGTAACTAGCAAGAATACCACGAAAGCAAGAAAAAAGAAGTACGCTATTAACTATTAACGTACCTGTCTCTTCCGAAACGAATGAGTACGATGAGAGAGCTCTCTCTACCATCGAATCACGAAAGTCT
+
::;<9B==B?;;=;>;=>@<@A@?A<@@B<<>7///)/)/::>>>>8::38=974444444#549=>>@@DCAAA8=B9:999'49.9.999&99=9;ABABBB@@>@@ED@BBB@CCBBBCBBBBCBBBB;:6;C;;8;CCBDB@@=A?BAA?AJCCCCCB?CDCCBB?BA=A@?:=@999.9@@<@@A@AA(AA@B:79BCDDE>A<<?@@<@<?AB;<9;CABBBBGMADBB=BBD@CCCCCBDAAAAAAAAA?>>A?@@@>>?>A???A?AA@@@A@;A;;;
@ATNG8:03002:06754
GATGGTAGCACACGAGATCTCATCGTACTCATTCGTTTCGGAAGAGACAGGTACGTTAATAGTTAATAGCGTACTTCTTTTTCTTGCTTTCGTGGTATTCTTGCTAGTTACACTAGCCATCCTTACTGCGCTTCGATTGTGTGCGTACTGCTGCAATATTGTTAACGTGAGTCTTGTAAAACCTTCTTTTTACGTTTACTCTCGTGTTAAAAATCTGAATTCTTCTAGAGTTCCTGATCTTCTGGCGCTCTGTCACGTCTGCTACCATCGAATCACGAAAGTCT
+
55<=:=GCDABB;;6BBBBBBBBCCB@@@CCB?CCCD=BB?A?ACCCC@@?@CBBA?B;:;B?9B@BDDDBAABB?@@@@@2@A?BBBD=BACC?CBC@CG>?>>ABB?BBBBBBBB@BCC?@?>BA>>:8:<A@A@;?>?C<<;>>?AAAA>>>:=>>=@@<>=AAA@@@@>>:==AEE6A<?<>>AAA/AA99:0:;:888<;==:>>=>/>888A=B=>=:=@@?>===B<@@AA?@8;;><?????@?@??@?>==<@@@@<@<<<>;AAAACCC>CCCC
@ATNG8:03002:06795
GATGGTAGTCTCAGATAGTCTATAGTACTCATTCGTTTTCGGAAGAGACAGGTACGTTAATAGTTAAATAGCGTACTTCTTTTTTTTCTTTGCTTTCGTGGTATTCTTGCTAGTTACACTAGCCTTCCTTACTGCGCTTCGATTGTGTGCGTACTGCTGCAATATTGTTTAACGTGAGTCTTGTAAAACCTTCTTTTTTTACGTTTACTCTCGTGTTAAAAAATCTGAATTCTTCTAGAGTTCCTGATCTTCTGGTAGAGCGTGCATATATCTACCATCGAATCACGAAAGTCT
+
:;<<8<==::555999:9656;=;;;==5549744555&59.5.5>=666?7<<554.4.4:44.55)4::>>>==;849:9:::9"444(4;::4;;994955.5949:>?99.69999;55.4.4.58>=>;<<>>;??@?<BBB:9;BBA@A?>:;:A??=<;;::,98<;955==<<7@<@@@0;9995999999#59995,5599559:::.44444#944;;7<7<<8<<<<4550505<;<<=7;4616<:><A<@@@@A@::9;899:>889D@B<A?;>>9>>@>
@ATNG8:03003:06751
GATGGTAGCTATACGTATATCTATGTACTCATTCGTTTCGGAAGAGACAGGTACGTTAATAGTTAATAGCGTACTTCTTTTTCTTGCTTTCGTGGTATTCTTGCTAGTTACACTAGCCATCCTTACTGCGCTTCGATTGTGTGCGTACTGCTGCAATATTGTTAACTTGAGTCTTGTAAAACCTTCTTTTTACGTTTACTCTCGTGTTAAAAATCTGAATTCTTCTAGAGTTCCTGATCTTCTGGACGACGCGCACTGACACTACCATCGAATCACGAAAGTCT
+
59@=7:?CBA@<<@;;==>E@CBB==556669;::;A;@C=B?@@@BBBB>BBBBB@B?AB??<@<@@@@@AA@C?CCAAB1BC;@@BB=ABBB>AAB?BC@AAABCD?AAAABBAB?BCC?A<A???@@==:=??@;????@@AA>>>>>>>>?6;;>:;;8<=AA=??>CCC?ABCCB7B7<5;BAAB2BCCFF>CCCCCCDDGD=@@@@0@<;;B?B?BC@BAAAAAA=A?AA@ABA;??B?AA9::99@?@895??>898815522727999555(5999
@ATNG8:02958:06817
GATGGTAGGAGACACGTCGCACACGTACTCATTCGTTTCGGAAGAGACAGGTACGTTAATAGTTAATAGCGTACTTCTTTTTCTTGCTTTCGTGGTATTCTTGCTAGTTACACTAGCCATCCTTACTGCGCTTCGATTGTGTGCGTACTGCTGCAATATTGTTAACGTGAGTCTTGTAAAACCTTCTTTTTACGTTTACTCTCGTGTTAAAAATCTGAATTCTTACTAGAGTTCCTGATCTTCTGTATACACACTCGCTCGCTACCATCGAATCACGAAAGTCT
+
@ACB@BEC@BBCCCCCCBBDDDEBCBBCGGDC@ABAC<CC>B=B@@CCLH@DDBAA<@<@>@@?B?BBBBCB=?A<98999'9917333(3;8;-84=8=A?BAAAB@>BBABBEBB?>BB:>:=?=::;===?@??<?@@AAA==;;;?>>=;;5;;;9;;5;8=<=A@@@BC7;;>>>/>1838AAAA/AAAAA388;;;;;<////===,9/87A=B=BB7;;@@@A>=:==BGDD;;7;AAA@=>=@@???<<9::A===?<?AAAA=A>>>>>E:@@>>
@ATNG8:02964:06809
GATGGTAGGCGACATACATACGCGTCAGAAGACAGGAACTCTAGAAGAATTCAGATTTTTAACACGAGAGTAAACGTAAAAAGAAGGTTTTACAAGACTCACGTTAACAATATTGCAGCAGTACTCACACAATCGAAGCGCAGTAAGGATGGCTAGTGTAACTAGCAAGAATACCACGAAAGCAAGAAAAAGAAGTACGCTATTAACTATTAACGTACCTGTCTCTTCCGAAACGAATGAGTACCTCTCAGACGCTCGTCCTACCATCGAATCACGAAAGTCT
+
66CC:>@@:>:::<@A@CHCAA@AABB;;9:CCCC@D@CCBCBCD?AB?A?@ABAAAAA0A@;;9CCCCCCCG?BBBCCCC5BB?B=BBB9BBB@CGDCBBBCD@B?BD@CBB?DBB?@@BBBBDCCCCBB@CBAA=AAAAABBD@C@GBC@BGEECCA@?ACDAA@@CC?AAD?A@?@B=@@@=@A@@A2AA?BBBBBDCBB<?;?ACC>B@B@B;;7;@;;<DCHL@CBD?CAB@DBBCBBBABBBACBBB>>@ABBBADBB?B>>>A<@@BBBCC?FB@?
@ATNG8:02967:06815
GATGGTAGCGCACACATAGATACAGTACTCATTCGTTTCGGAAGAGACAGGTACGTTAATAGTTTAATAGCGTACTTCTTTTTCTTGCTTTCGTGGTATTCTTGCTAGTTACACTAGCCATCCTTACTGCGCTTCGATTGTGTGCGTGCTGCTGCAATATTGTTAACGTGAGTCTTGTAAAACCTTCTTTTTACGTTTACTCTCGTGTTAAAAATCTGAATTCTTCTAGAGTTCCTGATCTTCTGGTGTCTGATCTGTATCACTACCATCGAATGAGGTTAGTCT
+
CDCD?BBBDBCBCCCDCCAAACCCCCCCCCBB?BBEE=BB?C@CCCCCCCACCCCCAC@BBBDD>D?BBCDBBBCC?::::;*;A=BBCC=CCCC?BCC@CF>:9;BBD@BBCCGIEF?BAC?C@CCCCCBBBBDBBB@BCCCCCCAAABBJDBCC@JBC@BB@C@BBCCCCCBB?A;;;;6;=@>;;;;;*;AABC>DBBBDDCCCC?AAAA0ABBBB@CACC@CCCDEBB@B@BBBDBB@BBB?CDDAAAEDCCCCCEBBBCCC?BBAAA?@@@B@C?CCCCC
@ATNG8:02967:06826
GATGGTAGGCGACATACATACGCGCCAGAAGATCAGGAACTCTAGAAGAATTCAGATTTTTAACACGAGAGTAAACGTAGAAAGAAGGTTTTACAAGACTCACGTTAACAATATTGCAGCAGTACGCACACAATCGAAGCGCAGTAAGGATGGCTAGTGTAACTAGCAAGAATACCACGAAAGCAAGAAAAAGAAGTACGCTATTAACTATTAACGTACCTGTCTCTTCCGAAACGAATGAGTACGATGAGATCTCGTGTGCTACCATCGAATCACGAAAGTCT
+
8:49.49;7:@?=<<<=>><9995945<<8666=994;5;9=<<<@9BC?B?==99999:*9;=@@@@CBCBBB<==;;;>;359.54?;;1;??:?@<<>BCCC@C?CC?BBB?BCDDCCDDABBCCCCCC?BBBB?BCCCBC::8;?BCB@CBBECCCC?CDBCBA>BB?ABA=@@>>=7?AA=@AAAA2AC?BAAABAAAA7755<?=2968>BBB@CC<;;BB>B=AAA;@AB?BBBDCCBBBBCBAAB@777ABAABB8879ABBB?@@BBBBB>B;;;
@ATNG8:02969:06840
GATGGTAGTGATACAGATCAGACACCAGAAGATCAGGAACTCTAGAAGAATTCAGATTTTTAACACGAGAGTAAACGTAAAAAGAAGGTTTTACAAGACTCACGTTAACAATATTGCAGCAGTACGCACACAATCGAAGCGCAGTAAGGATGGCTAGTGTAACTAGCAAGAATACCACGAAAGCAAGAAAAAGAAGTACGCTATTAACTATTAACGTACCTGTCTCTTCCGAAACGAATGAGTACTATGTAGAGCTCTATACTACCATCGAATCACGAAAGTCT
+
//9939=@ACBCGCFDCCCCCCFBB@BBG=@@C@@;9A8@AB::8A=??4=???>>;;;;+=7=B==BBBB@@@<@ABEFEE5BA=A5;;;-;AC@CBBBDDDCB=B?CC?CCB@B???BBBCCDCCCCBBB@FCAA?ABBBBB??<A@CBB>BDDDCCCC@CCCBBB?BB?BBB<>>>==7?@@=AAABB3BC@C>>>CC@@B5878???<>:>BEBB@CCBBCBC@C?CCD?CBB?BBAAABBBBABBCABBBCBBAAA?;;:=?A@@@;AA??BCC>B:99
@ATNG8:02971:06846
GATGGTAGCGCATATCAGCGCAGCCCAGAAGATCAGGAACTCTAGAAGAATTCAGATTTTTAACACGAGAGTAAACGTAAAAGAAGGTTTTACAAGACTCACGTTAACAATATTGCAGCAGTACGCACACAATCGAAGCGCAGTAAGGATGGCTAGTGTAACTAGCAAGAATACCACGAAAGCAAGAAAAAGAAGTACGCTATTAACTATTAACGTACCTGTCTCTTCCGGAAACGAATGAGTACCTCTCAGACGCTCGTCCTACCATCGAATCACGAAAGTCT
+
BBBB@DA;<9BBCFFDCBBBDCBBB>BCHAGCDCCC@C@CDC@AAC@CC@C@CBB@@@@@0@?ABBCBBABBAA9AB;;;;.;D5;2;;;&9:;;<<AACCCCB?B?BC>AAD@B??ABBCCBBBBBCBBB@CE@@<ABAACC@@>AADCC@CCBBBCCB?BDDGGB?CC?AAA@BBBBB=BBB?BDDDC2BB?A>>>CCCCC>A?ABCC?B?BACBB>BECCCBB@B@C@DD>CCC?BBCCCBB?A@@CBBB@@@BBBBB?A<>9?@A@A>B?CCDCC>CBAA
@ATNG8:02972:06849
GATGGTAGTACATGATAGACGACACCAGAAGATCAGGAACTCTAGAAGAATTCAGATTTTTAACACGAGAGTAAACGTAAAAAGAAGGTTTTACAAGACTCACGTTAACAATATTGCAGCAGTACGCACACAATCGAAGCGCAGTAAGGATGGCTAGTGTAACTAGCAAGAATACCACGAAAGCAAGAAAAAGAAGTACGCTATTAACTATTAACGTACCTGTCTCTTCCGAAACGAATGAGTACGTGTGCGACGTGTCTCCTACCATCGAATCACGAAAGTCT
+
<<CD@BBBBCBCAA@BBAB@@@?;<:=>>@CCB996:?9>?CBBBB?AC>@>?D>ABBBC1A>BBBBCDCICCF?CABAAA@0@@?B?BCB<CCCACHCCCCCBB>B?AA?A;;9:CC@@ACCFBBBCAB>@7;;BB=A@AACCBC@CAG<<=;CBBEECC?BBBCBB?BC@CBC=??BCD>BBA====>>1>C?C:99CBBBD?B?BCBB?B@FDCBA=ACA@@BB?B@BBB>BGI@BBBCCCBBBCBBBBBBBCAAAAB@CBB?AAAAA?BBCBBDE?D<<<
@ATNG8:02974:06843
GATGGTAGCGAGCGAGTGTGTATACCAGAAGATCAGGACTCTAGAAGAATTCAGATTTTTAACACGAGAGTAAACGTAAAAAGAAGGTTTTACAAGACTCACGTTAACAATATTGCAGCAGTACGCACACAATCGAAGCGCAGTAAGGATGGCTAGTGTAACTAGCAAGAATACCACGAAAGCAAGAAAAAGAAGTACGCTATTAACTATTAACGTACCTGTCTCTTCCGAAACGAATGAGTACGTGTGCGACGTGTCTCCTACCATCGAATCACGAAAGTCT
+
55>>:=BBAA?=A@????;@AA;;;ABBB?BB===B?BCCCAAAB@CC=?=?BBCC@@@+999CBBBCCCEGI?GCBBBAB1A@@DAEDC;CCE;A;99A@BBD@G@AA@ABB@CCCCABADCCBCBBCCCBFGCB@BCBABB@A>BAGHD@BBBCCCCC@CBBBBC?BC>AAC<??::9.:??<?EEFD2BA@B?@?BBA@A<@:?=?<39378ABB@CC;;;@@=A@@@@<ABC>AAAABBB???A@@A??@BBBBCC?CBB?BBAAA?BBBBCDD<B:::
@ATNG8:02976:06826
GATGGTAGCTCTGCTCTGACTCTCGTACTCATTCGTTTCGGAAGAGACAGGTACGTTAATAGTTAATAGCTGTACTTCTTTTTCTTGCTTTCGTGGTATTCTTGCTAGTTACACCTAGCCATCCTTACTGCTGCTTCGATTGTGTGCGTACTGCTGCAATATTTGTTAACGTGAGATCTTGTAAAACCTTCTTTTTACGTTTAACTCTCGTGTTAAAATCTGAATTCTTCTAGAGTTCCTGATCTTCTGGGCTGCGCTGATATGCGCTAATCGAATCACGAAAGTCT
+
<CCB?BA@::<595:<<AA996:::555;:::5555<5<=9><==BB@;945////27)//::3;6<555555599755555$496:955)49997<<;6::0545<<:3:///)--77(-/8)/)/::;///<<8<9<;:==<9/0/////9////:)4444)4<5:5<44/5-----(-/444&58>755555$455>>)51599;;5555.555&59:55.5.5549955544.45444:<<6<555)5555<5555;89444444.55556<;9;;;;3;<<9
@ATNG8:02977:06803
GATGGTAGTGCGTGAGAGAGAGACCCAGAAGATCAGGAACTCTAGAAGAATTCAGATTTTTAACACGAGAGTAAACGTAAAAAGAAGGTTTTACAAGACTCACGTTAACAATATTGCAGCAGTACGCACACAATCGAAGCGCAGTAAGGATGGCTAGTGTAACTAGCAAGAATACCACGAAAGCAAGAAAAAGAAGTACGCTATTAACTATTAACGTACCTGTCTCTTCCGAAACGAATGAGTACATAGATATACGTATAGCTACCATCTAATCACGAAAGTCT
+
ACBE@CCCCCCCCBCBBCCCCCCBD=CCD@CCCCBC@C@CCCCBBB?BC?C?CFCAA@AA2@@DBC@ABBBBBA9>?::;;;*;@>?5999*9@@>ADDCCBBCB@B?BB?D?@>@CCCCCCCCBBBCBBBB?@B??<@ABCCBBB@E@BBC@CCCCCCCC?CCCBCC?BB?BBB?AAA@@;@@@;=?>?>1?C@C@@@CCAAB;=<;BFE;>:?ADCC?CCACBCB?A?ACC>CCC>ABCCBBBBBBBBCBBBACAAACA??AB=D9::A<AAAAACD=B>>>
@ATNG8:02977:06817
GATGGTAGCAGACGTGACAGAGCGCCAGAAGATCAGGAACTCTAGAAGAATTCAGATTTTTAACACGAGAGTAAACGTAAAAAGAAGGTTTTACAAGACTCACGTTAACAATATTGCAGCAGTACGCACACAATCGAAGCGCAGTAAGGATGGCTAGTGTAACTAGCAAGAATACCACGAAAGCAAGAAAAAGAAGTACGCTATTAACTATTAACGTACCTGTCTCTTCCAAACGATGAGTACCTCTCAGACGCTCGTCCTACCATCGAATCACGAAAGTCT
+
55=>:>BBBABB@@;BBCCCCHAAA@BCEABBBC@?>@>AACCBBB?BB@B@???BBBCB3C?BBB@??CBCCE>C@A@CCC5BB@B@DHI;BBCACBCCCCBCC@B@CC@BEE@CDDCCDDCCCABAECBB?AB;;6<AAAABBB?CACCB?BD@@@CBA>ABBAAB@AA?BDC:@@999+7;=9;<>>>,==:000=@@@=@;?;>>>@<@=@@CBB?AA@@@@@?B@CF>BB@@@BBBCC?BBBBBBBBBBBBBB@=AAB<@@A@@:=>BCBBB>BCBB
@ATNG8:02980:06805
GATGGTAGAGAGACTGTAGCGCACCCAGAAGACTCAGGAACTCTAGAAGAATTCAGATTTTTAACATCGAGAGTAAACGTAAAAATAAGGTTTTACAAGACTCACGTTAACAATATTGCAGCAGTACGCACACAATCGAAGCGCAGTAAGGATGGCTAGTGTAACTAGCAAGAATACCACTAAAGCAAGAAAAAGAAGTACGCTATTAACTATTAACGTACCTGTCTCTTCCGAAACGAATGAGTACGATGAGAGAGCTCTCTCTACCATCGAATCACGAAAGTCT
+
//7839=>;;5<@<<=BCDCCBCBM?A>><@0//0//284:<<;:8C?A?7?=?=996666'638///8//37777.7833333$33,3,333&39;4:;::99955/567919==055;ABBBCDFCCCCCCC?BBBB?CBBBCBAA>B?BAB@BCCCDCCC?AACCCC=@B>BBB399???8<??;:9:::(9@?A???CAAAA:>:>BBB:=:>ACBB@CBBAACB=A>ABB<BBC@BAA@CCDBBAAAB>?@DCBBB>::99:3::::=<AABBBCF>C:::
@ATNG8:02984:06815
GATGGTAGATACTCGCTGATACACCAGAAGATCAGGAACTCTAGAAGAATTCAGATTTTTAACACGAGAGTAAACGTAAAAAGAAGGTTTTACAAGACTCACGTTAACAATATTGCAGCAGTACGCACACAATCGAAGCGCAGTAAGGATGGCTAGTGTAACTAGCAAGAATACCACGAAAGCAAGAAAAAGAAGTACGCTATTAACTATTAACGTACCTGTCTCTTCCGAAACGAATGATACATAGATATACGTATAGCTACCATCGAATCACGAAAGTCT
+
:;<=@DCCB<;;;?;;;;?>0000+//;7;@BBCB?A@CCAAAAA=AA?A>AAA@A@@@2@=ABBBBBBABBC>AAABEEH5BB?B@DDD;CBC?AAACCCCCD@B@CC@CBB>AABBBCDDDDCCBCCCC@CCBB?BAAA@A@A>B@E@@>ACDCCCCC?AAAAAA?CC?><>?BBBBB=A@@:99898(9A?BB@ACCCDC9;9>@AA:>:=AB@@?@FCCCCC>A????6@@?=????????>?@>>>@>?@?>?@@A?@>B999>6A552:::38855
@ATNG8:02986:06817
GATGGTAGCGCATATCAGCGCAGCCCAGCAAGATCAGGAACTCTAGAAGAATTACAGATTTTTTAACACGAGAGTAAACGTAAAAAGAAGGTTTTACAAGACTCACGTTAACAATATTGCAGCAGTACGCACACAATCGAAGCGCAGTAAGGATGGCTAGTGTAACGAATACCACGAAAGCAAGAAAAAGAAGTACGCTATTAACTATTAACGTACCTGTCTCTTCCGAAACGAATGAGTACGTGTGCGACGTGTCTCCTACCATCGAATCACGAAAGTCT
+
:89:7955>>B=5566:99955555)5:994555955.55:=>;<;>9<<49-33745<>=>>&:5:;444<;:354(3944:::)9@=@9=??.9??7;<>><A>>=8=<??8?@@<?@?BCBCCBBBCBBBAA?BCCCABBBBBB996;?CBB@BCDDCBBB@CBB@B;;6;@99:/8:8<BBCCC3CC?BBDCCCDAA?C:;;CC@C?AACDEACCBBBBB@B@DFF>BBB?B@@@;;;@A@@@@@CCC@@@AAA;??A=AAAAA?AB???BD>DCCA
@ATNG8:02986:06819
GATGGTAGTCTCAGATAGTCTATAGTACTCATTCGTTTCGGAAGAGACAGGTACGTTAATAGTTAATAGCGTACTTCTTTTTCTTGCTTTCGTGGTATTCTTGCTAGTTACACTAGCCATCCTTACTGCGCTTCGATTGTGTGCGTACTGCTGCAATATTGTTAACGTGAGTCTTGTAAAACCTTCTTTTTACGTTTACTCTCGTGTTAAAAATCTGAATTCTTCTAGAGTTCCTGATCTTCTGGGTCTCTCTCTCACGCACTACCATCGAATCACGAAAGTCT
+
;5958<556665>>>AAACHCBBBBAAAECCB?BDEE=CC@GACCBA;=B4:9><?2:2994/*/)//7;/455505>>>>+;;7;;=>4>B9:69@B9A@7;;;@@A=BBBA@@@B>BBG@C@CCCCCCCC@CCDD?CCCCCDC@@==>0000@;000=BB=A:7///99;=?7;;;??2<8;755555$5::<@6<;?696>@B@2::9:(:95597<8==;<AA@:9:2;49>@@@=@BCCC==@@9:9BAAABBAAABBBB?AA@;;5;?=?@@>6??:;
@ATNG8:02987:06809
GATGTAGATATATGCACGCTCTACCAGAAGATCAGGAACTCTAGAAGAATTCAGATTTTTAACACGAGAGTAAACGTAAAAAGAAGGTTTTACAAGACTCACGTTAACAATATTGCAGCAGTACGCACACAATCGAAGCGCAGTAAGGATGGCTAGTGTAACTAGCAAGAATACCACGAAAGCAAGAAAAAGAAGTACGCTATTAACTATTAACGTACCTGTCTCTTCCGAAACGAATGAGTACGAGAGAGCACACGTGTGCTACCATCGAATCACGAAAGTCT
+
<:;;>>CC@?@;96;>>@ABCCCE?BBD@B===6646:<<<A8954::8<9=A@@BBBB+4/3889A999@@C>BCA@@@@0@>=@>AAA6@BB999DECB@BB8;8;C=@@@<?@BACBCBBBBBBBBCB<@@A@<@@A?AABB>B?C;;6;A@>@?BC;@?A848255:?A<=@@;@A9><<899999(9?;>@@AAAAA@?A;?;=>:==@>;;;=@BACCCD?C?CCE=?>>=@?=A??>>=>?=@?=>??@@?>>><<<A;=<:::6;>==99929@@@
@ATNG8:02995:06809
GATGGTAGGCGAGAGTGAGACGCAGTACTCATTCGTTTCGGAATGAGACAGGTACGTTAATAGTTAATAGCGTACTTCTTTTTCTTGCTTTTCGTGGTATTCTTGCTAGTTGCACTAGCCATCCTTACTGCGCTTCGATTGTGTGCGTACTGCTGCAATATTGTTAACGTGAGTCTTGTAAAACCTTTCTTTTTACGTTTAACTCTTCGTGTTTAAAAATCTGAATTCTTACTAGAGTTCCTGATCTTCTGGTGAGATACTGCATGATGCTACCATCGAATCACGAAAGTCT
+
@B@@<;>B>AB;;665===;;;66665;BA@@:A@@@8=A;?44444;;<<9AB>BA?C;995<7;8<A<;;:::;6?@@A@.><8<3733&3;3839=A<@A=ABCAAA>?==>BB?;78@A:?;?>>88577:?A;=7;=;>:=;>>>@<;:9::36663//+/69;>@???AB<A???=-=/88-8CDED/BB;;;1:4::8818AAAAA37667)7///:7;7:;7;@@?BA;;7;:==>>:;8;AA<???@@>;:;>>>@?AAAA=@@9:///:6:=??@FD9A;;;
@ATNG8:02996:06807
GATGGTAGATACTCGCTGATACACCCAGAAGATCAGGAATTCTAGAAGAATTCAGATTTTTAACACGAGAGTAAACGTAAAAAGAAGGTTTTACAAGACTCACGTTAACAATATTGCAGCAGTACGCACACAATCGAAGCGCAGTAAGGATGGCTAGTGTAACTAGCAAGAATACCACGAAAGCAAGAAAAAGAAGTACGCTATTAACTATTAACGTACCTGTCTCTTCCGAAACGAATGAGTACATAGATATACGTATAGCTACCATCGATTCACGAAAGTCT
+
CCCC:BBBBBBDDAAACECCCCCCC=@BD?C???00-0=@<ACACD?CC?B@DBBBBBBB3C@CCDAAABCBBD>CA98888(8?9>:@@?1@A@=BBBB??BBB;>:>A<AA@:><<=>>==AAAAAA@>>:?AAA;AA>>=>>>:?<AAB@B@@A>>>>9>A??BB>BB>BBB>@=9995<<<9;;;<;+9;5;@A@AAAAB;>9>>>>9>;A;;;@<AA??==><A<AAA9ACC?BBBBAA=BBAA???AAAAA?A>>>>??;>888??;?::555(7:88
@ATNG8:02997:06830
GATGGTAGCTCTGCTCTGACTCTCGTACTCATTCGTTTCGGAAGAGACAGGTACGTTAATAGTTAATAGCGTACTTCTTTTTCTTGCTTTCGTGGTATTCTTGCTAGTTACACTAGCCATCCTTACTGCGCTTCGATTGTGTGCGTACTGCTGCAATATTGTTAACGTGAGTCTTGTAAAACCTTCTTTTTACGTTTACTCTCGTGTTAAAAATCTGAATTCTTCTAGAGTTCCTGATCTTCTGGGTCTACGCTCGTCGCGCTACCATCGAATCACGAAAGTCT
+
;;BC?CEDBB;;:;ABABBCCCEBBBCCCCCC@BBBC>CD?B?CECCCBB@BCCA?;>4:5;=8>?CBCICCCCC@DDDDD5BBABBBB=BBBC@FCC@CC?AABBBCAEBCBCBBC?AAA7;7<B;;;DDC@DDDC@CBBBFCCCCBCBBBCBF=@@C@CB?C?CCCDCBBBDACCCKI9B7<5;@A@A,ABAAB;B;;;BBAA@@4:9::*:::;A>B?CD@DDDBBBC@H@BCBB@@=@ABD=C;;;CCCC@@@AFCEA@@E?BBBBE@B@CABBE?HCCC
@ATNG8:02999:06805
GATGGTAGCACGACCGACGATGTGTACTCATTCGTTTCGGAAGAGACAGGTACGTTAATAGTTAATAGCGTACTTCTTTTTCTTGCTTTCGTGGTATTCTTGCTAGTTACACTAGCCATCCTTACTGCGCTTCGATTGTGTGCGTACTGCTGCAATATTGTTAACGTGAGTCTTGTAAAACCTTCTTTTTACGTTTACTCTCGTGTTAAAAATCTGAATTCTTACTAGAGTTCCTGATCTTCTGGTCTACTACACTGTACTCTACCATCGAATCACGAAAGTCT
+
BCCC?BBBECA@<B7;;===>@??BBBBB@@?@BCC=CC?B=;<<CDIJACCCCDAC@BBCC@D@BAABBDBBB@CBBBB2@?;?99928CBB8;9B?BC?CBBBBB?B@??CBA@>BBB@B?BBA????@@BAA?<AAAAAA=>>A@<=====5;;=:>>;><>F???@@@A<>;;;;/:7<4:;>>>/=>===4===888<=;;8;EEF/A>?>:6:7<<-//;:;:>?<?<ABD?;;7;==<AAAAAA;;;==>@@D>>>AB:=:::A:=:::===6=:;;
@ATNG8:02960:06852
GATGGTAGCACGAGTCACTCATATCCAGAAGATCAGGAACTCTAGAAGAATTCAGATTTTTAACACGAGAGTAAACGTAAAAAGAAGGTTTTACAAGACTCACGTTAACAATATTGCAGCAGTACGCACACAATCGAAGCGCAGTAAGGATGGCTAGTGTAACTAGCAAGAATACCACGAAAGCAAGAAAAAGAAGTACGCTATTAACTATTAACGTACCTGTCTCTTCCGAAACGAATGAGTACGATGAGAGAGCTCTCTCTACCATCGAATCACGAAAGTCT
+
55@@8<BBBBBC===@B==@==>@D;DDDABBBCCCAJACCG=;9>>99097;;<==>>>+>9@@;??BBCBCC;:9;;;;;*;B=@5;;;*9@@9=;99BC@@@<A=AB:;<C@BB;;;CCBBCCBBB;;;@BBBC@BBCCCA@@:@=@A@<@CBBAACC@BABBGE@@@>?A@=A??<=5;<<887888(7>9@@ACBB@@<+/+///85;58=BBA=A@:99AB4949>=5=AA=988CCBBBBB?????>@@?@A=888;=8=<<<>:;:89;CA=A:::
@ATNG8:02964:06874
GATGGTAGTATCTGCACACTCTGTCCAGAAGATCAGGAACTCTAGAAGAATTCAGATTTTTAACACGAGAGTAAACGTAAAAAGAAGGTTTTACAAGACTCACGTTAACAATATTGCAGCAGTACGCACACAATCGAAGCGCAGTAAAGGATGGCTAGTGTAACTAGCAAGAATACCACGAAAAGCAAGAAAAAAGAAGTACGCTATTAACTATTAACGTACCTGTCTCTTCCGAAACGAATGAGTACTCATCGTCGTGTCGTGCATCGAATCACGAAAAGTCT
+
BCBB@BBBBCCCCCCDCCCCCCCCC@CCCABBBBCB:;:;CDCBBD@DD?B@BBA99999)7<?@@AA@@@99:,7;;;;;<*:C<@8@@>3>:;7;CCCEFCCC@B@BC@CBB@BCCCCCCCCDCCCCEB=;=>00*0@==>A;;;.;4:@B?CBBBCC@@?@BBA@@<:9399928<9999+9>><9::::9%9;87>8<@??==45128;=.816<AAB>A@@??;;5;49>>9@AA?BBBCBCCCBCBBBBCCCCBBBBBBABB?><?@@?;;;;.;@==
@ATNG8:02965:06857
GATGGTAGCTCTGCTCTGACTCTCGTACTCATTCGTTTCGGAAGAGACAGGTACGTTAATAGTTAATAGCGTACTTCTTTTTCTTGCTTTCGTGGTATTCTTGCTAGTTACACTAGCCATCCTTACTGCGCTTCGATTGTGTGCGTACTGCTGCAATATTGTTAACGTGAGTCTTGTAAAACCTTCTTTTTACGTTTACTCTCGTGTTAAAAATCTGAATTCTTCTAGAGTTCCTGATCTTCTGGGCAGACTCTCACACGTACTACCATCGAATCACGAAAGTCT
+
4444.4<<9@655::;566A?<<@BB@;;BBB?C<<>2567;7:==:://)/////)/5;;9;7A=A@CC@B==>9<<<<<*:;7;455)599:7;55.594555<:;6;?;;@===9;;:;?:??@?BBDE@BBAA<@BAAAB@@@?A@@A@==4:94.44.4544499999;7;5555&57<.55555$55;>>4;555<55555.5555$55555.5555.5//////)/)//44995::=@4666;==;;;<4445555<9;6;====055;666@8>=66
@ATNG8:02965:06894
GATGGTAGCACGACACGACGATGTGTACTCATTCGTTTCGGAAGAGACAGGTACGTTAATAGTTAATAGCGTACTTCTTTTTCTTGCTTTCGTGGTATTCTTGCTAGTTACACTAGCCATCCTTACTGCGCTTCGATTGTGTGCGTACTGCTGCAATATTGTTAACGTGAGTCTTGTAAAACCTTCTTTTTACGTTTACTCTCGTGTTAAAAATCTGAATTCTTCTAGAGTTCCTGATCTTCTGGGTCTCTCTCTCACGCACTACCATCGAATCACGAAAGTCT
+
69CC;?CCCCBB=DCBCBBA>ABBCECCCCBB@CCDG>BBGK@AAADBBBADBBBD@C@A@@A?B@BBBCBCCCC7@@==<,7;1;983(3;;=9??><?A799?CBB?ABBFCAAA?>>@<A<A@@@A???<:;:B=BCC;;;;@@@AAA???@===>=@D=D=D?>====;;5:<<AA6@9=988888(8>9<;18/////=<;>8=<<<.9<<<A6<4=>;>AB@<;;<A7;;A@<<9=@AA:AAA??;:;@;;:@AA===A===<@A<A@@@???9?>=9
@ATNG8:02976:06876
GATTTCGTGATTCGATGGTAGAGTACAGTGTAGTAGACCAGAAGATCAGGAACTCTAGAAGAATTCAGATTTTTAACACGAGAGTAAACGTAAAAAGAAGGTTTTACAAGACTCACGTTAACAATATTGCAGCAGTACGCACACAATCGAAGCGCAGTAAGGATGGCTAGTGTAACTAGCAAGAATACCACGAAAGCAAGAAAAAGAAGTACGCTATTAACTATTAACGTACCTGTCTCTTCCGAAACGAATGAGTACGAGAGAGCACACGTGTCTACCATCGAATCACGAAAGTC
+
ACDF=BA@@@A?@BACC@CCCCBBBBCBCCCCCBBCBA?BBE@@??CBB?B?BCBBBBB?BB?B?CCCBBBBC3B?BCCCBBBBBBB=A@9:999(9D?C?BBB:BBF@FC>>?AD??9?>A@<@@@?BBAA=???AAAAA?>>@;A@@@;888>>B@>9@;>BD?BACCCC@A=ACBAA>=DD=::;<AA<=<6::??@@@@@.??<??BBCCAAB?B@EDBB?B?BCBBB?CAAABCB>B?BBB>BA@==>:====>>>>>>@@@@?@AAA@>>AA>D<<<@<@@AACCC=CC@
@ATNG8:02977:06868
GATGGTAGCACGACACGACGATGTGTACTCATTCGTTTCGGAAGAGACAGGTACGTTAATAGTTAATAGCGTACTTCTTTTTCTTGCTTTCGTTGGTATTTCTTGCTAGTTACACTAGCCATCCTTACTGCGCTTCGATTGTGTGCGTACTGCTGCAATATTGTTAACGTGAGTCTTGTAAAACCTTCTTTTTACGTTTACTCTCGTGTTAAAAATCTTAATTCTTCTAGAGTTCCTGATCTTCTGGACAGAGTGTGCAGATACTACCATCGAATCACGAAAGTCT
+
55=>:>BA@?@;;=;;;;6659;555;9;;<>:BCCF>CC@C=?;;;;<=:@;;;<7;7<=<<@D>AA@>=;9//(/6666+6;5=>>;1=37-76<700(/=6;00/66066778;>?9<??;?<?@A;;8@@=A>==9;;;?>>>>>>ACA;;;>58889:;5;5:>@@@AAAA599:::-:6=7=::::,997==,--7---8=;@;?DDD.?9;5:2:<?@<@AA=:6606/66///<9:9><?AAA;;;>>>>@@??>CAFD;>>>@@=AA@@@AD5;;;;
@ATNG8:02982:06850
GATGGTAGCTCTGCTCTGACTCTCGTACTCATTCGTTTCGGAAGAGACAGGTACGTTTAATAGTTAATAGCGTAACTTCTTTTTCTTTGCTTTCGTGGTATTCTTGCTAGTTACACTAGCCATCCTTACTGCGCTTCGATTGTGTGCGTACTGCTGCAATATTGTTAACGTGAGTCTTGTAAAAACCTTCTTTTTACGTTTACTCTCGTGTTAAATATCTGAATTCTTCTAGAAGTTCCTGATCTTCTGGATACACTCATGTGCACCTACCATCGAATCACGAAAGTCT
+
<<>B@ECBCC><A<==<@@=B9995;;9==?@>@AA>9BA4966@9;6CC=BAB;55)55:;<A<B?CBB<<55.5949<===+==>7666?4;;==9<6615<.56;99;469A@@@@@499@:=8???>AA>>:>@>=8?@@9:9@@@@AAAAB?@;;;9<AA?C6:9@???B@A?<55555$94=:;;?@@+<;?@@8@99556556;7<<4;;<<=<=:;6<<70.---(-83;6;9;<==6:;@@CA>==00/7<;>:<;<7;5925;;;>;====??@7@BBB
@ATNG8:02990:06865
GATGGTAGTGATACAGATCAGACACCAGAAGATCAGGAACTCTAGAAGAATTCAGATTTTTAACACGAGAGTAAACGTAAAAAGAAGGTTTTACAAGACTCACGTTAATAATATTGCAGCAGTACGCACACAATCGAAGCGCAGTAAGGATGGCTAGTGTAACTAGCAAGAATACCACGAAAGCAAGAAAAAAGAAGTACGCTATTAACTATTAACGTACCTGTCTCTTCCGAAACGAATGAGTACAGAGAGTACGATATGTCTATCGAATCACGAAAGTCT
+
A?AB?CBCCCCCB=BBBCCBBC?<A7;;?:=@@@;;.43988995=9CC?B?BBCBBBBB3A=AABBBAAA99:2:@AA@BB1BB?>@CAA7A;;4;@A@?@@=>4909D<ABA?BBCCBDDCCBCCCCCCCACCCC@BBBBBBBD@C?B;;:;CCBBBCCADCC@@@???=?CC<A@BA@9;;;8778899$9=<8?8@==CBB?B?B>?@;B===BBB>BDCBBCD?B?AAC=CBB9::AAABBBBBBBBBBBBBABBBAAAAADCC@BBB@?<<5=999
@ATNG8:02993:06862
GATGGTAGACACGTGTGCTCTCTCGTACTCATTCGTTTCGGAAGAGACAGGTACGTTAATAGTTAATAGCGTACTTCTTTTTCTTGCTTTCGTGGTATTCTTGCTAGTTACACTAGCCATCCTTACTGCGCTTCGATTGTGTGCGTACTGCTGCAATATTGTTAACGTGAGTCTTGTAAAACCTTCTTTTTACGTTTACTCTCGTGTTAAAAATCTGAATTCTTCTAGAGTTCCTGATCTTCTGGGTCTCTCTCTCACGCACTACCATCGAATCACGAAAAGTCT
+
@@BB?ACCBBC::9@:69CCCCCBCBBBCCCC@CCCD=CB@C?BCBACCC@CBCBCAC@BBBB?B?CBBBBBCBB?BBBBB3BA?BAAA8AABB?B994:A:???BBC?DBBA@@@A;@@D;A;?@=>>AAA<@@AA;>>A>>>AAAAAAA=>=?<>>==AA=C9>>?AAAA@>:???CC;D=@:;;::9):=>?A:@?>888==;;7;AAB/A==>B=A=AA=A??><;;=A<@@@@??<??AB:AA<=<<<=<<=>>;;666>69899=8=<><8888)8:::
@ATNG8:02995:06896
GATGGTAGTACATGATAGACGACACCAGAAGATCAGGAACTCTAGAAGAATTCAGATTTTTAACACGAGAGTAAACGTAAAAAGAAGGTTTTACAAGACTCACGTTAACAATATTGCAGCAGTACGCACACAATCGAAGCGCAGTAAGGATGGCTAGTGTAACTAGCAAGAATACCACGAAAGCAAGAAAAAAGAAGTACGCTATTAACTATTAACGTACCTGTCTCTTCCGAAACGAATGAGTACTGCGTCTCACTCTCGCCTACCATCGAATCACGAAAGTCT
+
?BBC@BBBBBBBCBBCCCBBBB@@@?CBC?BBCAA@@C@CBCEECB@BB?B?BA=BBBBB5C@BBCCCCBBCDF<BA<;;;;*;C>B?CDC<EBB@BBBBCCBAB>B?CC@CBC@CBBABBAABDDCBBCCCABCAA?BACDBBBB@B@DAA?ABBCCFDC=AACDCC@BB?AAA=??BB@:@<<8999999%9>:7?8>?>BC=?<?:@@A4949@AAA@BBBBBA@?@ACCC?CBB=@@A@??A?@@:<;;;BBBABBCC@BBB@DBCBC?BABBBBB<B:;;
@ATNG8:02996:06875
GATGGTAGTATATCGCGTCGCTATCCAGAAGATCAGGAACTCTAGAAGAATTCAGATTTTTAACATCGAGAGTAAACGTAAAAAGAGGGTTTTACAAGACTCACGTTAACAATATTGCAGCAGTACGCACACAATCGAAGCGCAGTAAGGATGGCTAGTGTAACTAGCAAGAATACCACGAAAGCAAGAAAAAGAAGTACGCTATTAACTATTAACGTACCTGTCTCTTCCGAAACGAATGAGTACTGTATCTATGTGTGCGCTACCATCGAATCACGAAAGTCT
+
BBBB@DCCBBCBCBEDCBBCFBCBD@BCC@CCCBAA@C@CCHBAAB?AC@C@;;;;6@@@,>:>954<;;;=AA?9<>/////$///9(///&/6949:;;9:::94::>?9????BBBCDDCCCBBCBBBCC?CCBB>@?CBBBBC<A=A::7;AACCCCC=ABCCCCAAA?BBB?AB???8>@@?BCBBB3BD@AA@ACBBAA:>:=@@A:>:>BCCB@BB@@@@?;??BBC>BBD?AABBBDBBBBBBBBBBBBBBBBBBAAA?A==::5;>>>BDD=C;;:
@ATNG8:03000:06856
GATGGTAGAGTACAGTGTAGTAGACCAGAAGATCAGGAACTCTAGAAGAATTCAGATTTTTAACACGAGAGTAAACGTAAAAAGAAGGTTTTACAAGGCTCACGTTAACAATATTGCAGCAGTACGCACACAATCGAAGCGCAGTAAGGATGGCTAGTGTAACTAGCAAGAATACCACGAAAGCAAGAAAAAGAAGTACGCTATTAACTATTAACGTACCTGTCTCTTCCGAAACGAATGAGTACACATCGTCGTGTCGTGCTACCATCGAATCACGAAAGTCT
+
4<:<>CCBDCCCCBBBFGICCDD;;29@A>BA@@BA=A=ACC;;:D@BC?C???;;8FFG3C=AABBBBBBBBB<@?AAAAA0AA=A<@@@7@BB>B@CBCCBAA?BADE@ECCACCBBCCCCC@@ACBCBA?ABAA?CCBBBB@@=@?CBC?BCCCCCCB?BAACCD@CC?BBB=A@:99.7<<8;;;;;.7919CCCBBBBB@B@BBBB?C?C@@@B?ACAA>;;<@<AAD;BBC?BBBCAA@BCBBBBBBBA@@BBAA@CDD@CCBBC@CCAA:::.;B@@
@ATNG8:03000:06873
GATGGTAGTCTCAGATAGTCTATAGTACTCATTCGTTTCGGAAGAGACAGGTACGTTAATAGTTAATAGCGTACTTCTTTTTCTTGCTTTCGTGGTATTCTTGCTAGTTACACTAGCCATCCTTACTGCGCTTCGATTGTGTGCGTACTGCTGCAATATTGTTAACGTGAGTCTTGTAAAACCTTCTTTTTACGTTTACTCTCGTGTTAAAAATCTGAATTCTTCTAGAGTTCCTGATCTTCTGGAGATATCATCAGCGAGCTACCATCGTCCGACTAAAGTCT
+
B;<6;>>CCCBCBDBBBDDCBAB;;9:5==?@<@@A@=BB?B@CCCCCCB@CBBAB>B>B@>>;;265=====>><<<>>C1<@7?AAA=@@;;7;AA=AI?BACCBH?ABCCA@@B=@AC7;:;EBCCCCD@DCDD?CCCBBBDDCBBB;;<BB?;<;>@@5;49995;;;=?75999=+949<9999:(:9=?A6?AA?AA?@@B2::::*;9::@:@=BB?BBBBCBD?B@CBABCF@BBF@CCC;;;BB@AACCGCCBBBBGC;<<AC@CDCAAA<B@AA
@ATNG8:03002:06875
GATGGTAGCGCACACATAGATACAGTACTCATTCGTTTCGGAAGAGACAGGTACGTTAATAGTTAATAGCGTACTTCTTTTTCTTGCTTTCGTGGTATTCTTGCTAGTTACACTAGCCATCCTTACTGCGCTTCGATTGTGTGCGTACTGCTGCAATATTGTTAACGTGAGTCTTGTAAAACCTTCTTTTTACGTTTACTCTCGTGTTAAAAATCTGAATTCTTCTAGAGTTCCTGATCTTCTGGTCTACTACACTGTACTCTACCATCGAATCACGAAAGTCT
+
55<=8=CCBBBBBBBCFGHFCBBBBCCAA@BCAABBD>BB?C?B=BBBCD?BBCCD?@??C@A;@<@@ABABBAC?;;;;;*;@;@@@C=BBA@:@>>9?B<AA@B;;99DCC?>>><CCC>@>AABC@:;:=@@AB@CBBCCCDCBBA@@BCA@<@@@<@B?B@BBBBCBBBD@?;:::*;=@=;;;;;*;A;;;0999@@@@@@@=@BBA2AA@AAADABB>B@@@ADD?B@BBABBB6;;>-0000AAA=@BBBBBAAABB@=A000@+00;;>=>6>::;
@ATNG8:03003:06882
GATGGTAGAGAGAGCTCTCTCATCGTACTCATTGTTTCGGAAGAGACAGGTACGTTAATAGTTAATAGCGTACTTCTTTTTCTTGCTTTCGTGGTATTCTTGCTAGTTACACTAGCCATCCTTACTGCGCTTCGATTGTGTGCGTACTGCTGCAATATTGTTAACGTGAGTCTTGTAAAACCTTCTTTTTACGTTTACTCTCGTGTTGAAAATCTGAATTCTTCTAGAGTTCCTGATCTTCTGGTATACACACTCGCTCGCTACCATCGAATCACGAAAGTCT
+
BB@?<@BAABBABCCBB=CEECGCBBCCBCCCACCD>CC?C?DECCBBC@CCDCC@B@CCCCAC@DBBCCEDBB<;:949$4:5:@?<5>AA@>BBB?BH@BBCCCC>?@BBBCBC?BBB?B?BBBBBBBB?BBBB?CCCAADD:::A@@<<<?::;;=@@<A=?>>AA??@A>A>>>>5><B;>>>=>/>?BBC9;=??AB@>==9=@DE;D=>>><@<@A<AAB>>??=D<AAAA::8:@@<@C@?>A;>>>>A@>>@@??>;;==>@<@@==?AA:AA??
@ATNG8:03003:06889
GATGGTAGAGAGAGCTCTCTCATCGTACTCATTCGTTTGGAAGAGACAGGTACGTTAATAGTTAATAGCGTACTTCTTTTTCTTGCTTTCGTGGTATTTCTTGCTAGTTACACTAGCCATCCTTACTGCGCTTCGATTGTGTGCGTACTGCTGCAATATTGTTAACGTGAGTCTTGTAAAACCTTTCTTTTTACGTTTAACTCTTCGTGTTTAAAAATCTGAATTCTTACTAGAGTTCCTGATCTTCTGGGCAGACTCTCACACGCCTACCATCGAATCACGAAAGTCT
+
55<<7<BBBCCCCBA;<;=?>>>>=;;;;;=B=CAAA<@?B>@@@B>CD;;9>CD@C?ABCC?A>??AAAB<==8====<+8;2888817>:;+0/--(--(//////(//789:=?82220827=>886::6::9:4:=<=>?5556::96557179907729466667555:385755)5+25(56666(3399;*-,--39493:878(8988(89:;=8==8837??AADAA<A;?AAAAA<=76606///9::<?AAAA>><<;;=B??>>;=>===@@9@=>>
@ATNG8:03004:06859
GATGGTAGTGTCATATGAGAGTGTGTACTCATTCGTTTCGGAAGAGACAGGTACGTTAATAGTTAATAGCGTACTTCTTTTTCTTGCTTTCGTGGTATTCTTGCTAGTTACACTAGCCATCCTTACTGCGCTTCGATTGTGTGCGTACTGCTGCAATATTGTTAACGTGAGTCTTGTAAAACCTTCTTTTTACGTTTACTCTCGTGTTAAAAATCTGAATTCTTCTAGAGTTCCTGATCTTCTGGGATGTGTGCGCAGTGCCTACCATCGAATCACGAAAGTCT
+
8<9:7;;@;>;;;<<<;;;;;;9<<<///9<=9==?A8?C8@.4555555.5555;5;6<5557@9@@>;;9999.44444$493:<@@8=<=?9;;?8<@7;;;>DDBBBCCCC<<:;BA5;7;ABBCCCGAIHHF@BBCCCBCBCCCCECCBC?BBB@BC@C@CCABBCCCB?BAAA@3A<A<@@@@@,?AACB=CBBBCBBAAA=A@CB,AABBD@D@CCIDDCCCCC?@?@DCCCD@BBAA;B;;:@AAACCCAABB=AAA=ABBBC?BBCDDDI?BCCC
@ATNG8:03005:06864
GATGGTAGCGCGACGAGCGTAGACCCAGAAGATCAGGAACTCTAGAAGAATTCAGATTTTTAACACAGAGAGTAAACGTAAAAAGAAGGTTTTACAAGACTCACGTTAACAATATTGCAGCAGTACGCACACAATCGAAGCGCAGTAAGGATGGCTAGTGTAACTAGCAAGAATACCACGAAAGCAAGAAAAAGAAGTACGCTATTAACTATTAAACGTACCTGTCTCTTCCGAAACGAATGAGTACGTGTGCGACGTGTCTCCTACCATCGAATCACGAAAGTCT
+
99<>:>@CCCCBBAA?>?9555555)5:>9@;;;55.46::455<@=?C><8::555>??+:566//////:;;;54339999+9838,333&333,373333388.3/2:588848885<<>>CBBBBCCDEADDBB?BECC??997;@CCC?BCBAA@@B>>>>@@@;??<?@=7;<::>68887=BBBB3BB?BAA<=:877-5,2999+22'25<9934444439282333(3;;8<===8888<:;<=<<<==CC=874952+./...28;?=<<<5::::
@ATNG8:02961:06941
GATGGTAGTGCGTGAGAGAGCAGACCCAGAGATCAGGAACTCTAGAAGAATTCATGATTTTTAACACGAGAGTAAAACGTAAAAAGAAGGTTTACAAGACTCACGTTAACAATATTGCAGCAGTACGCACACAATCGAAGCGCAGTAAGGATGGCTAGTGTAACTAGCAAGAATACCACGAAAGCAAGAAAAAGAAGTACGCTATTAACTATTAACGTACCTGTCTCTTCCGAAACGAATGAGTACGAGAGAGCACACGTGTCTACCATCGAATCACGATAGTCT
+
AA<B;@;?;A>BBBBCAAA0//779739:<;@=:55058=<<995949;5916////////$/399=:93333333&3344444$4:5:.44(48828999988//(/36617;=7<@CBBBB@AACBA>A>?9=:9949>=@@@?>9@=@;;69AA:;9@@;??@?<?=8833736=888;18884:====+@?:<<??@?@=A1837>>=8=8;<B@>9=9444<<385:::3:;=7:;:=BBCCBBBA???AAA?@?BBBBBB????=@===ABA@@BBBCC
@ATNG8:02964:06918
GATGGTAGCTCACGTACGTCACACGTACTCATTCGTTTCGGAAGAGACAGGTACGTTAATAGTTAATAGCGTACTTCTTTTTCTTGCTTTCGTGGTATTCTTGCTAGTTACACTAGCCATCCTTACTGCGCTTCGATTGTGTGCGTACTGCTGCAATATTGTTAACGTGAGTCTTGTAAAACCTTCTTTTTACGTTTACTCTCGTGTTAAAAATCTGAATTCTTCTAGAGTTCCTGATCTTCTGGGTCTACGCTCGTCGCTACCATCGAATCACGAAAGTCT
+
69>><?CDBCCD;;6>DDFEBCDBBBBCCCAA>ACCC>CC@D?DCCCCCC?CCBBB@C?BBBC>A>@ABBAAAA@<AAAAA1CC>B@AA;ABBC?BBB>BB==<>C@@>ABBCCC@@<=AA;A;A???>===:@AAA:>>AAA===>>>>>;;;@9=??<AA=C<AA???AAAB=?::::/:9=887666(8>::;1;==888?=<<18888(5=?>C>E=?>;>@@E===<B;A@BB>>8;:AB:>==C??@>==>>>@@@A<?>;;;;?>>@:990:=;<
@ATNG8:02964:06920
GATGGTAGGAGACACGTCGCACACGTACTCATTCGTTTCGGAAGAGACAGGTACGTTAATAGTTAATAGCGTACTTCTTTTTCTTGCTTTCGTGGTATTCTTGCTAGTTACACTAGCCACCTTACTGCGCTTCGATTGTGTGCGTACTGCTGCAATATTGTTAACGTGAGTCTTGTAAAACCTTCTTTTTACGTTTACTCTCGTGTTAAAAAATCTGAATTCTTCTAGAGTTCCTGATCTTCTGGATATGAGTGACTCGTGCTACCATCGAATCACGAAAGTCT
+
ACCB@CCC@CAABCCCBBDDCCCCCBCBBCAA=AA?@:@D=A>BBBCDBB?BCCCB?B?@@AA<?=@ACCCCCCC?<<<<<1=A;A99:57AAC>ABB?BB@=<>A@@=ABBABBB>;>?<?=AAAAA>>><>>AD<A>?;=;=<>AAAA@@;:7::96=<4:7:AAAA;;;@=@@@BB6A<@;??BBB/B@788-8;;;>><:55+22222#558885:62602????;:589?CCC;;7;>?=D>>>>>DAA;::=>>?>>?@=>==>D=B@@@??>8?<<<
@ATNG8:02967:06920
GATGTTAGTGTCAGTGCGCGTCGTCCAGAAGATCAGGAACTCTAGAAGAATTCAGATTTTTAACACGAGAGTAAACGTAAAAAGAAGGTTTTACAAGACTCACGTTAACAATATTGCAGCAGTACGCACACAATCGAAGCGCAGTAAGGATGGCTAGTGTAACTAGCAAGAATACCACGAAAGCAAGAAAAAAGAAGTACGCTATTAACTATTAACGTACCTGTCTCTTCCGAAACGAATGAGTACGTGTGACGTACGTGAGCTACCATCGAATCACGAAAGTCT
+
CCCBB?BCCBBBBCBBCCCDCBBBCACCC@CCCCBB@B?@@BBBDC@CB?A?CDC@A@@@2?=ABA@@CCCBBB<BBBBBBB5BD?D6:::7:DD@DCCCDDD9:;;@CC@CCD@CCBBBBCCCFCCCCDCC@CD??>?A@@BB>>9@=?AA>BCCCDCCC?CCACCC@AA=@B@;??>>>8===8999989%9@;@9::BBBAB3836<>>5;6;AB@@>@B@@@CB?B?AA@:AAB?BBCBCBBBBBBBABABBBBB?>>BBBB@B>==C>B?;=78728??@
@ATNG8:02970:06905
GATGGTAGCATCATGCATATCTCACCAGAAGATCAGGAACTCTAGAAGAATTCAGATTTTTAACACGAGAGTAAACGTAAAAAGAAGGTTTTACAAGACTCACGTTAACAATATTGCTGCAGTACGCACACTATCGAAGCGCAGTAAGGATGGCTAGTGTAACTAGCAAGAATACCACGAAAGCAAGAAAAAGAAGTACGCTATTAACTATTAACGTACCTGTCTCTTCCGAAACGAATGAGTACAGAGAGTACGATATGTCTACCATCGAATCACGAAAGTCT
+
69>>;?BBBCCCCCCCCCCDBBBCC?BBB?CCCBBB@C@BBCBBBA?BD@C@CCBABABA2A>BBBBBBBBCBC>CCCCCCC2CG@C7;;;6;BB?CBBCCCD99;;ADD@CBB?BCCCCCCBBBBBBBBBBAAABC?BAABBBBB=B=BCC>A@AAAAAA>B@AACB?BA?BBB@>@:::7;BA?AAAA@2AB?@@BBBA@?A5719@??3959ABBB???;;;<;=B=DDD;DAA>A@@@>??BB???B?AA@AAAA@?>>==:=A;;9;>@=?676)8888
@ATNG8:02972:06905
GATGGTAGTATAGAGCTCTACATAGTACTCATTCGTTTTCGGAAGAGACAGGTACGTTAATAGTTAATAGCGTACTTCTTTTTCTTGCTTTTCGTGGTATTCTTGCTAGTTACACTAGCCATCCTTACTGCGCTTCGATTGTGTGCGTACTGCTGCAATATTGTTAACGTGAGTCTTGTAAAACCTTTCTTTTTACGTTTACTCTTCGTGTTTAAAAATCTGAATTCTTACTAGAGTTCCTCGATCTTCTGGTGAGATATGCATGATGCTACCATCGAATCACGAAAGTCT
+
88=:5:=@@@@00/997>>?;<<<=>CCBA@>9?;;;<&9:5:7;;:=>;;>@AA::5:=@>?B=A:=<@@:?::<8=B==?+?=,33222&2;37,788;?C?A9:9>?9:5558:<<:;BA<A<@>=885524699<755279=9888;<:77771///5//)/377;><=>AA:=::9:-9/88-8AAAB/>>?>=7;;;;B=BBAABD9=<<<,<///:5:7;:6;>==>B::5:897799-,(((((((((*,-599;====99<<=69///;7::>@<=H.773-
@ATNG8:02972:06939
GATGGTAGTATCTGCACACTCTGTCCAGAAGATCAGGAACTCTAGAAGAATTCAGATTTTTAACACGAGAGTAAACGTAAAAGAAGGTTTACAAGACTCACGTTAACAATATTGCAGCAGTACGCACACAATCGAAGCGCAGTAAGGATGGCTAGTGTAACTAGCAAGAATACCACGAAAGCAAGAAAAAGAAGTACGCTATTAACTATTAACGTACCTGTCTCTTCCGAAACGAATGAGATACATACTCTCAGAGAACACACCTACCATCGAACCCACCT
+
::>?;=<<>655<;;;;>>696;55.5>94995955.4:=;;0000)/9)/)/;:33333$369;8:8879337(739444&4;7;.5505<:7<<;99:555.4./:699;7///89:<===966659>;59/:699///8//)/4://)/7:7//5>.//;///6:93833,3779:3:;<588===+8843333378..(.(....05062//:4////;::38(---(---(-58-//9///88///3799//*/6699155:,.....277'...5
@ATNG8:02975:06903
GATGGTAGTGCGTGAGAGAGAGACCCAGAAGATCAGGAACTCTAGAAGAATCAGATTTTTAACACGAGAGTAAACGTAAAAAGAAGGTTTTACAAGACTCACGTTAACAATATTGCAGCAGTACGCACACAATCGAAGCGCAGTAAGGATGGCTAGTGTAACTAGCAAGTATACCACGAAAGCAAGAAAAAGAAGTACGCTATTAACTATTAACGTACCTGTCTCTTCCGAAACGAATGAGTACGAGAGAGCACACGTGTCTACCATCGAATCACGAAAGTCT
+
:;;;<@AA@B;;;==<<<<;<<555)5596;==@@B<?7;CC?AAA?AB?ABBABABBB1B@ABABBBBDBBB=@@;;<<<*<B>C5;;;&9BB=CCCCGGDAA>C@CC@BAB@CCAABCCCCCCCCCCCC@CCBB@BBA@AA::8;?CBB?BGECCBAA?CCBBBC@B:9:DB4::???8=@@;:::::(7>9>>AACDDCC>;8:=>>5:7:@CCB@DCAAACC?A@CBB=CEC=@@BBAA???BAAAACBBBAA988<=?;6;//..(//39444,4445
@ATNG8:02976:06902
GATGGTAGATACTCGCTGATACACCCAGAAGATCAGGAACTCTAGAAGAATTCAGATTTTTAACACGAGAGTAAACGTAAAAAGAAGGTTTTACAAGACTCACGTTAACAATATTGCAGCAGTACGCACACAATCGAAGCGCAGTAAGGATGGCTAGTGTAACTAGCAAGAATACCACGAAAGCAAGAAAAAGAAGTACGCTATTAACTATTAACGTACCTGTCTCTTCCGAAACAATGAGTACACACTCTCATATGACACTACCATCGAATCACGAAAGTCT
+
::;<;>FECDBA=B>A;<>>>BCBB=B;945=<<;;7;:>BCBBBC?CC@C?AA=99999.9@CCCB===A@@C8::@@???0<A=A:@@@9ADEADCCCCBCBB@B@CC@BDD?CCAABCDCDBBBBBGBB?BC@@=@A@A@A@?=A@DBC?BBBECCCC?BCBBAA>AB>AAA<????=5===9>>=??1?C?BBAABDCDG8;7;>>A9=:=@DBB@BBA@@CC?B?BCC>BB?BAAADBBBBBBBBBCB@??BABAB@@@?CBBBC?BBBA:;;6:A;;
@ATNG8:02978:06944
GATGGTAGCGCATATCAGCGCAGCCCAGAAGATCAGGAACTCTAGAAGAATTCAGATTTTTAACACGAGAGTAAACGTAAAAAGAAGGTTTTACAAGACTCACGTTAACAATATTGCAGCAGTACGCACACAATCGAAGCGCAGTAAGGATGGCTAGTGTAACTAGCAAGAATACCACGAAAGCAAGAAAAAAGAAGTACGCTATTAACTATTAACGTACCTGTCTCTTCCGAAACGAATGAGTACGATGAGATCTCGTGTGCTACCATCGAATCACGAAAGTCT
+
CBBD@CBBCBGC@AACCBBCBBBBD=BBB@CCBBBB@B@CEBBBCC@DD>A>AAC;;;;;*;<BBBBBCCCCBM>CBAAAAA2AD>D<AAA9ACC@DBCCDECBC?B@AA?BBB?BAAAEBBB@@@CFCCBCACCCC?BBCCECBB@B?BAA=ABBBCDBB@BBBA@@>@A?ADD;??:99/7<<89999:9%9=87949??AAA>A?@AAB9948ABBB>BB;;;BBAE@CDD>DBB?AAACBDBBBCBBBBBBBBBBBABABCC@DA::;=C@B>AAD?C;;;
@ATNG8:02980:06940
GATGGTAGCACGACACGACGATGTGTACTCATTCGTTTCGGAAGAGACAGGTACGTTAATAGTTAATAGCGTACTTCTTTTTCTTGCTTTCGTGGTATTCTTGCTAGTTACACTAGCCATCCTTACTGCGCTTCGATTGTGTGCGTACTGCTGCAATATTGTTAACGTGAGTCTTGTAAAACCTTCTTTTTACGTTTACTCTCGTTGTTAAAATCTGAATCTTCTAGAGTTTCCTGACTCTTTCTGGTCTACTACACTGTACTCTACCCATGAATCACGAAAGTCT
+
55>C<CBCBDDB===0//////7/559999;=296@>7>@:?:?@>>@BB?BBBB<9<7545:3829::999:87178889)9948866.6///)///(386334===6=888:=77/2:@497;<>==?<<9=>=A<A>?;::>>>=>@@999=185779=8=<@>>>867==7:::::-:6=9::;;;+:=::91:><///7759<1888(5=:<;376=;BD@A9999096==8888//(/66(,,,,,-2466::9:9996667.3228222---9;49:::
@ATNG8:02983:06922
GATGGTAGAGGAGACTGTAGCGCACCCAGAAGACTCAGGAACTCTAGAAGAATTCAGGATTTTTAACACGAGAGTAAACGTAAAAAGAAGGTTTTACAAGACTCACGTTAACAATATTGCAGCAGTACGCACACAATCGAAGCGCAGTAAGGATGGCTAGTGTAACTAGCAAGAATACCACGAAGCAAGAAAAAGAAGTACGCTATTAACTATTAACGTACCTGTCTCTTCCGAAACGAATGAGTACGATGAGAGAGCTCTCTCTACCATCGAATCACGAAAGTCT
+
----3955./)////////5559::=4;;;8;5445543:8<<=885<8:926500/(/9999+:5:;:8886---7/---6666'//)5.555&555.5;;>>;;;B;@::;29==39@@9;;CCCCCCCBB;;5;@@@<@?@@B@??8@>A;;49@>>?BBCABAA?>?88703?<4=<<<68874;;;;=.=?;@BBCBA;<:-5066:<4:499=>>:>?;<<<<9<245<4;;<?887BBAAAA@777A=<=CC@>>=;<;:06///:6:9@>>??888.-
@ATNG8:02988:06947
GATGGTAGGACGAGCGTCTGACGAGGTACTCATTCGTTTCGGAAGAGACAGGTACGTTTAATAGTTAATAGACGTAACTTCTTTTTCTTTGCTTTCGTGGTATTTCTTGCTAGTTACACTAGCCATCCTTACTGCGCTTCGATTGTGTGCGTACTGCTGCAATATTGTTAACGTGAGTCTTGTAAAAACCTTCTTTTTACGTTTACTCTCGTGTTAAAAATCTGAATTCTTCTAGAAGTTCCTGATCTTCTGGGTCTACGCTCGTCGCGCTACCATCGAATCACGAAAGTCT
+
;:;?7<<?7<:::::;9=:;0//9:3//49:55.5866.77)/)/////99577////)/)/99;4:59555555:7;;55////$/99.///;,//==9>;;;49:27///9;4/66<;:;:5:99494999;<<<;5:655.5995559999;;:<;9:55668==:>9==<:::;;<8<<<:::$5.5.55555$49>>@3;655995559.5555$55555.66;><9000/)/;)/)/:;9::7<:9909555<;;;=555::///776:<?>=8=AB;;;=2:=99
@ATNG8:03002:06907
GATGGTAGGCGTGTGAGAGTCTGCCCAGAAGATCAGGAACTCTAGAAGAATTCAGATTTTTAACACGAGAGTAAACGTAAAAAGAAAGGTTTTACAAGACTCACGTTAACAATATTGCAGCAGTACGCACACAATCGAAGCGCAGTAAGGATGGCTAGTGTAACTAGCAAGAATACCACGAAAGCAAGAAAAAGAAGTACGCTATTAACTATTAACGTACCTGTCTCTTCCGAAACGAATGAGTACCTCTCAGACGCTCGTCCTACCATCGAATCACGAAAGTCT
+
45<<7<CB>BC::9BCBBBBBB@@>09>>49:BBBC@CACBCCB::9;DAC>AA;;9999'95<9:///:::::5:;::999'333(3,333&33;6:::<=@@AA=@>A<8>??;???@@@@>>=@@@>=>A=B??@=>:;;888818;AAC?B?@?ABAB@BBB>AA=??:?AA399999)87;/37373$250655582555.5/2:88194::9::3:A>====<@<@BD9>BB@B@@@..-08.--<==8=<;A=7858<?:A@BBA?BCCBBBB<>=88
@ATNG8:03003:06917
GATGGTAGAGTACAGTGTAGTAGACCAGAAGATCAGGAACTCTAGAAGAATTCAGATTTTTAACACGAGAGTAAACGTAAAAAGAAGGTTTTACAAGACTCACGTTAACAATATTGCAGCAGTACGCACACAATCGAAGCGCAGTAAGGATGGCTAGTGTAACTAGCAAGAATACCACGAAAGCAAGAAAAAGAAGTACGCTATTAACTATTAACGTACCTGTCTCTTCCGAAACGAATGAGTACGAGAGAGCACACGTGTCTACCATCGAATCACGAAAGTCT
+
//7728?ABCC?AADBBCCBBB@;;.5::5<A>>?<8@;@BB9:9C;==9;888774?;?);5<88888;::>?:=<BC@@@+=B?@:DDD;BCDACCBAABBBB@C@EFAAA@>BBBBCCCFCCBBBCCCB?CBBB@CBBBBABB<@<@;;6;CA?ACBB?BCCBBB@BB?ABA?CCCBB8?993:>===,==:?:9:BBA@B<@;>==<1818@B<;6;A:::BBAC?AAA=CCC>AACBBBAB???BBBBBBBBBBBBB>BA=>>>==:=>AA@?@9?:::
@ATNG8:03004:06929
GATGGTAGAGAGAGCTCTCTCATCGTACTCATTCGTTTCGGAATGAGACAGGTACGTTAATAGTTAATAGCGTACTTCTTTTTCTTGCTTTCGTGGTATTCTTGCTAGTTACACTAGCCATCCTTACTGCGCTTCGATTGTGTGCGTACTGCTGCAATATTGTTAATCGTGAGTCTTGTAAAACCTTCTTTTTACGTTTAACTCTCGTGTTAAAATCTTGAATTCTTACTAGAGTTCCTCGATCTTCTGGATATGAGTGACTCGTGCTACCATCGAATCACGAAAGTCT
+
::<=:C:<:BCBDBB;66>>>>??CA=B==CCAFFDF?>868*----55::6<==AA?C6;843-32889::<::?<?<<=<(7338333(3;88-44717;69?<8@A=@888<<:?67::494=@@6626638::>;5559;;8;::?>=:6//(///688/6)5579;<;<98176778(8:>4:;;;;+;;==>-/,/>///99-/-/>>.<-/)//(/3::46576==9939055598;64222(*****246677;77332---*-6666-363----(-,22
@ATNG8:02957:06971
GATGGTAGCGGCGACGAGCGTAGACCCAGAAGATCAGGAACTCTAGAGAATTCAGATTTTTAACACGAGAGTAAACGTAAAAAGAAGGTTTTACAAGACTCACGTTAACAATATTGCAGCAGTACGCACACAATCGAAGCGCAGTAAGGATGGCTAGTGTAACTAGCAAGAATACCACGAAAGCAAGAAAAAGGAGTACGCTATTAACTATTAACGTACCTGTCTCTTCCGAAACGAATGAGTACTATGTAGAGCTCTATGACTACCATCGAATCACGAAAGTCT
+
<<=>754?44.45577;///988---(//;2799944.4.49://///93:)/3877788)86;;<;::;;888.7944444$4;6;8<==2<=>:??@==B>>>:=8<>:;;:9555:@??<<<<<>?>@C9>>;;7;;>ABA9:6;;;:9<@??;A999>BBBA=B9=848;;6;443;3;33.3:9<>1968<<==CAAAD0735<=>0818=B<<:;CB@@AB@D>AAE>???<977888=>>@@ABAA@B=889/./555559:88959//.///(33//
@ATNG8:02957:06978
GATGGTAGTACATGATAGACGACACCAGAAGATCAGGAACTCTAGAAGAATTCAGATTTTTTACACGAGAGTAAACGTAAAAAGAAGGTTTTACAAGACTCACGTTAACAATATTGCAGCAGTACGCACACAATCGAAGCGCAGTAAGGATGGCTAGTGTAACTAGCAAGAATACCACGAAAGCAAGAAAAAAGAAGTACGCTATTAACTATTAACGTACCTGTCTCTTCCGAAACGAATGAGTACACACTCTCATATGACACTACCATCGTAATTGCGAAGTCT
+
9<5905<:?:>996=B=@CD;;;;92555.59;:55158<<<>@>>:>>@B>??@994444#555;;556666@4@<<<:::(4525.5>>0<<>8<;;@@@AAC:B9BC@995955555??>@900=0///)//5<7;;;<@<=>:=;A;;4;9;=>@A@;B9655>5883833-38333(33;1333333#33,388:;;9>8165////(/(/.9<>6;<<;;>?;=8;;;3:/0+07:9>5555=>>>;;<B@?<<::565<8<>=;<;:>9;;55.555=
@ATNG8:02958:06985
GATAGGCGTGTGAGAGTCTGCCCAGAAGAATCAGGAACTCTAGAAGAATTCAGATTTTTAACACGAGAGTAAACGTAAATAGAAGGTTTTACAAGACTCACGTAACAATATTGCAGCAGTACGCACACAATCGAAGCGCAGTAAGGATGGCTAGTGTAACTAGCAAGAATACCACGAAGCAAGAAAAAGAAGTACGCTATTAACTATTAACGTACCTGTCTCTTCCGAAAACGAATGAGTACCTCTCAGACGCTCGTCCTACCATCGAATCACGAAAGTCT
+
77657294445<444:555444)4//2//)/7//)54995499;29@:=:>AA@@?==$4245:<AB@<;<<44333;3:<=>8?7;;;143<6:333333336422,355+259::9;;=AA@???8838=AA:>>@@;;;=1808;=6=66/88//)/87...)-.(.33(..33.35839>@@:*22,2888:777;5:5::=>373778899>?>@>A@2922552&255.55982222898999999>>>688>@@@=@989F=AA;;;==5=>>>
@ATNG8:02964:06994
GATGGTAGCATCATGCATATCTCACCAGAAGATCAGGAACTCTAGAAGAATTCAGATTTTTAACACGAGAGTAAACGTAAAAAGAGGGTTTTACAAGACTCACGTTAACAATATTGCAGCAGTACGCACACAATCGAAGCGCAGTAAGGATGGCTAGTGTAACTAGCAAGAATACCACGAAAGCAAGAAAAAAGAAGTACGCTATTAACTATTAACGTACCTGTCTCTTCCGAAACGAATGAGTACTATGTAGAGCTCTATACTACCATCGAATCACGAAAGTCT
+
:<=B@CBBBB<>;;;@ABBBB;:;B;@AA=@@CB?@=@?B;::ABB=AA<?7>;333333$349;:@?AA:97;3;:@=>@>+==>@4;;;.;::7<6669A=99757<:7<??<;@DBBCBBCAAACBBAB?CCCC@BBDDBC@@>B@BAC?BBBBD@@@ABBBBCD@CB?:999?;=;=7;;;1777777#/94/0//888=7464676;1;4:9?::6:AB@@AC@C@CCG>CCB>AAABA@BBA???BBA>?=BCB::8>;;5:;:?A<@@<<@@@9@BA@
@ATNG8:02966:06977
GATGGTAGGCACTGCGCACACATCCCAGAAGATCAGGAACTCTAGAAGAATTCAGATTTTTAACACGAGAGTAAACGTAAAAAGAAGGTTTTACAAGACTCACGTTAACAATATTGCAGCAGTACGCACACAATCGAAGCGCAGTAAGGATGGCTAGTGTAACTAGCAAGAATACCACGAAAAGCAAGAAAAAGAAGTACGCTATTAACTATTAACGTACCTGTCTCTTCCGAAACGAATGAGTACACATCGTCGTGTCGTGCTACCATCGAATCACGAAAGTCT
+
55?>:>:;6;::9;:;556B@A;;>7A@@@CCCCCC?C?BBBA@@C@BB>B=ABB@@@@@0@?ABFFCBAABAF>BA;;:::*4>9=7@@@9@BDBABBBECBBB@C?@@>ABC?CCCBCBBCDDABACCCC@BCBB?BBBCAA??:@@CAB@BCBBBBBB?AAAB??;?B>9:99==99::+9@@;?@AAA2?B?BAAACAAAB<@<???B<?;>?@@@=@BBAAAC?B@BBB=B??<?@@@@999BAAABBBBA???>8333379777@@:==BBBBE<@AAB
@ATNG8:02970:06966
GATGGTAGGACGAGCGTCTGAGAGGTACTCATTCGTTTCGGAAGAGACAGGTACGTTAATAGTTAATAGCGTACTTCTTTTTCTTGTTTTCGTGGTATTCTTGCTAGTTACACTAGCCATCCTTACTGCGCTTCGATTGTGTGCGTACTGCTGCAATATTGTTAACGTGAGTCTTGTAAAACCTTCTTTTTACGTTTACTCTCGTGTTAAAAATCTGAATTCTTCTAGAGTTCCTGATCTTCTGGTATACACACTCGCTCGCTACCATCGAATCACGAAAGTCT
+
69BC<@DD@CBBBB@BC@@@BCCD@BBBDFCE?CCCC>CC?C?CBBBCBC?CCCCC@CACBBB?C@EECCCEDDDACBBBB2BA>::::6:BBD?BADACC9::??CC@BBBBBCBB?BAC?B?A@@@AAAB>BCAA>AA@@ABB>>?BAA>>>A=FGCACC@CACCCCCCCCB=B;;;;6;?C@CCCCC5CCCCB>BCHCCCCDBB?BDGG5BBBBDAD@CC@CCCCCBB?A@BDBBCB>AAG@BBCBBCBBBBBBBBBBBBBB?BBBBB>BBAABCC=CA@A
@ATNG8:02974:06986
GATGGTGCATCATGCATATCTCACCAGAAGATCAGGAACTCTAGAAGAATTCAGATTTTTAACACGAGAGTAAACGTAAAAAGAAGGTTTTACAAGACTCACGTTAACAATATTGCAGCAGTACGCACACAATCGAAGCGCAGTAAGGATGGCTAGTGTAACTAGCAAGAATACCACGAAAGCAAGAAAAAAGAAGTACGCTATTAACTATTAACGTACCTGTCTCTTCCGAAACGAATGAGTACTATGTAGAGCTCTATACTACCATCGAATCACGAAAGTCT
+
<>CE?CCCCAAA666=B==BB>BB9BBB?B;;<<;058@CABBBB>BB9<7;9833888'3<?CCCCCBB??>2<;@AAAA0>@=B>=@@2BBC@BCCCCCB;;5;5;C?BBB?BBCABA@ABBCCGEFBC?B@A@=@BBACD;;8;@C@@?@BBBCCBB@CCCCCF?@@=@??>CAHGD>A==9:99999%9=;<?=?CCBAA=<897;>1;5:<A;;5;AA?@AB??=7:953;89>:>A@ABBBCCCCA@?@CDCC?=>>AA8;<AAA:==??BDF?CA@?
@ATNG8:02987:06975
GATGGTAGCACGAGTCACTCAAATCCAGAAGATCAGGAACTCTAGAAGAATTCAGATTTTTAACACGAGTAGTAAACGTAAAAAGAAGGTTTTACAAGACTCACGTTAACAATATTGCAGCAGTACGCACACAATCGAAGCGCAGTTAGGATGGCTAGTGTAACTAGCAAGAATACCACGAAAGCAAGAAAAACGAAGTAACGCTATTAACTATTAACGTACCTGTCTCTTCCGAAACGAATGATTACGATGAGAGAGCTCTCTCTACCATCGAATCACGAAAGTCT
+
<AAB?BBBB@AA=;@@BCCCBB=CB<AAD<;;;;@?;@<>>>@=00+00)/578844444$58<<;?@0//::7;29=?>>>>0?C5=:<;;/:>>>A734:888;7;7=;6>>>688>>>>@A>>>>?@B==:=??>;?>>?@;:5;;5;;@<A???CDCB?BDDA?;7;@9000:==///(3..(.6777(..503..(27555725388//)//68<:93;==<:;;17/6@A9ABBACC??<?B???B@B@@@@@>>>BB@@>>;>>>>?;@@><<=D:A677
@ATNG8:02989:06977
GATGGTAGCGCATATCAGCGCAGCCCAGCAAGATCAGGAACTCTAGAAGAATTCAGATTTTTAACACGAGAGTAAACGTAAAAAGAAGGTTTTACAAGACTCACGTTAACAATATTGCAGCAGTACGCACACAATCGAAGCGCAGTAAGGATGGCTAGTGTAACTAGCAAGAATACCACGAAAGCAAGAAAAAGAAGTACGCTATTAACTTTTAACGTACCTGTCTCTTCCGAAACGAATGAGTACGTGTGCGACGTGTCTCCTACCATCGAATCACGAAAGTCT
+
9777277999=:////77799999;16---3---7//)5.54<;<<<7::0504:;9::::):9==B>BCCCHEK?C@;;:::*;C>E4;;;*;CB=CBBBIDIBB?B@CB?B???AGCCCCCCFCCCCCCGC@CCBB@BBBBAC@@<@>C:::;DCCCCCB@CCDCCC@CC????=@??>B<BBB@BBBBB2AA=AAAABBAAC@E?CCCC5?<????<;?>868==9<6877)2::6<=@:;:AA@A@B>>>???>999<49:>9>888;5:>>;;;;1;;;;
@ATNG8:02990:06968
GATGGTAGCGCGACGAGCGTAGACCCGAGAAGATCAGGAACTCTAGAAGAATTCAGATTTTTAACACGAGAGTAAACGTAAAAAGAAGGTTTTACAAGACTCACGTTAACAGTATTGCAGCAGTACGCACACAATCGAAGCGCAGTAAGGATGGCTAGTGTAACTAGCAAGAATACCACGAAAGCAAGAAAAAAGAAGTACGCTATTAACTATTAACGTACCTGTCTCTTCCGAAACGAATGAGTACGATGAGATCTCGTGTGCTACCATCGAATCACGAAAGTCT
+
4499399<49495<555;<:///00)//::)/5<<<<9@8<<@9:494998<8;?><8A@@1A<88:B=?@:@BC<=9<9?D>1??:9.555&9::5:>666;;==<@:>>>>>?<===<A@<<>=;;;<88:=?999>A?==?>@@<=;=..)-:---==?9>><<<<>AC??==58/=<<19//)//////%/736:75229>;;;:88@A;A<;:@BB?AAABCCC@B@ABC<BBB@B?>>>>>@@999@@AABBBBBB>==@@<@???D;??AACCC?CDB@
@ATNG8:02992:06962
GATGGTAGTGTCATATGAGAGTGTGTACTCATTCGTTTCGGAAGAGACAGGTACGTTAATAGTTAATAGCGTACTTCTTTTTCTTGCTTTCGTGGTATTCTTGCTAGTTACACTAGCCATCCTTACTGCGCTTCGATTGTGTGCGTACTGCTGCAATATTGTTAACGTGATTCTTGTAAAACCTTCTTTTTACGTTTACTCTCGTGTTAAAAATCTGAATTCTTCTAGAGTTCCTGATCTTCTGGCTCTCGTAGACAGATACTACCATCGAATCACGAAAGTCT
+
55>>9>CC??@DCCBBCCCCCCCBBCCCBBBB@CDCD?DD@B@BCCCCEC@FDCBB@C@BBBC?C@CCCCCBBBC=@@CCD1DD>A@BB<AB@@>ACB?BC>AACCCC@CCCDCCCE@CCD@D?DCCC@AAC@CBCC?BBBBFABACDDCBBCBC@CBC@CC?B@BBBBCC@BB@BBBAB9A<A;;;:::*:CDDG<AADCCDBBBF@DDDD5BBBBCGJABB@BBBBCCC@C@CAABCC=A@@=@CBBBBBBCCCBBBBBCBBB@@@@BB@CBBCAAA>ABBB
@ATNG8:02993:06966
GATGGTAGACATATCGTACTCTCTGTACTCATTCGTTTCGGAAGAGACAGGTACGTTAATAGTTAATAGCGTACTTCTTTTTCTTGCTTTCGTGGTATTCTTGCTAGTTACACTAGCCATCCTTACTGCGCTTCGATTGTGTGCGTACTGCTGCAATATTGTTAACGTGAGTCTTGTAAAACCTTCTTTCTACGTTTACTCTCGTGTTAAAAATCTGAATTCTTCTAGAGTTCCTGATCTTCTGGGTCTACGCTCGTCGCGCTACCATCGAATCACGAAAGTCT
+
>>@A?BBBCCCCCE99=CDDEECBBCCBCBBB?BBBB=BC:::;BCCAAA?BCDCC?C?BCCC?C>CCBABB===7<;===+=>7B?>929998>BBB?BB99:?BBC?BBCA?=8829=<8><?AA@@??@=AA==:=@@=;;<AAAAA@@@BD;>>>=??<?<AAAA???>>:===>>2>8=9=::2:///:::2;777<===@@:>>>>/=AD==:>;??:>>A@B@@<@7;;>>>>;>@@B:@@@@@A;;;@;;;?>;;;;6;=BBB<@@BBBCC>BBAA
@ATNG8:03002:06995
GATTAGTACATGATAGACGACACCAGAAGATCAGGAAACTCTAGAAGAATTCAGATTTTTAACACGAGAGTAAACGTAAAAAGAAGGTTTTACAAGACTCACGTTAACAATATTGCAGCAGTACGCACACAATCGAAGCGCAGTAAGGATGGCTAGTGTAACTAGCAAGAATACCACGAAAGCAAGAAAAAAGAAGTACGCTATTAACTATTAACGTACCTGTCTCTTCCGAAACGAATGAGTACACACTCTCATATGACACTACCATCGAATCACGAAAGTCT
+
BB>=AACECCBAA?@A<=0//995//97;;>BBB5;:)5:::::938:.4.3:;:<<::(:.55;;555555:1:544444$5:5:5<<<0<;;5;9999<;>>2929929>B:AB;99@999?AA:99@A<AABB?BBABBBCB?B@C;;9;BBBCD@@>@@A@CCACB?BBB<??BB?9=992000000$083///89::?<=<:88@B7A>@<A@@;>@A@@@@=A;?@@8???;??AA???@@@998>???@@B@@@BBBB@@A@9948=>=?>@:>DCA
@ATNG8:03005:06983
GATGGTAGAGAGACTGTAGCGCACCCAGAAGATCAGGAACTCTAGAAGAATTCAGATTTTTAACACGAGAGTAAACGTAAAAAGAAGGTTTTACAAGACTCACGTTAACAATATTGCAGCAGTACGCACACAATCGAAGCGCAGTAAGGATGGCTAGTGTAACTAGCAAGAATACCACGAAAGCAAGAAAAAGAAGTACGCTATTAACTATTAACGTACCTGTCTCTTCCGAAACGAATGAGTACTATGTAGAGCTCTATACTAATCGAATCACGAAAGTCT
+
<<=B996:BBABBBBBBBCCDCCBF>BBB@CDDBCC@C@BCBAACF?BB>B9BB<<::::)94888::;@@BBC<B@;:;;;.;C@D5;;;-;CB>BGBAACC@@?@?CB?C@A>@BDABBCCBBBBCA@;;8;BBC=@@CAAAAA=B@C@A>@@@B;;:B?C@@@9:78C>@A?>BCBBB<>>>=A@DCC1??@ABACBB>>F<><>>>@1918>AAA?ACDLBAAAD@CCC<@?A=AABBBBBB???BCCCC988888BB@@<@A@@7;;???AC:>>><
@ATNG8:02957:07037
GATGGTAGCTCGCTGATGATATCTCCAGAAGATCAGGAACTCTAGAAGAATTCAGATTTTTTAACACGAGAGTAAACGTAAAAAGAAGGTTTTACAAGACTCACGTTTAACAATATTGCAGCAGTACGCACACAATCGAAGCGCAGTAAGGATGGCTAGTGTAACTAGCAAGAATACCACGAAAGCAAGAAAAAAGAAGTACGCTATTAACTATTAACGTACCTGTCTCTTCCGAAACGAATGAGTACGTGTGACGTACGTGAGCTACCATCGAATCACGAAAGTCT
+
55==:>@======DBBBEBCBCBAA@CDC?ABB;;:;@9;><00/:596050/0///////#/(/77333;888929395;;;'44.58<<<2=CD@CCGICCC;;;0;>CC@C;;69>><>@@BBBCBAABBBACCCB@BABBBAAA@C@CBC@BCCCCCCC@BBBBAC?CC?CCC?BB>>=7;77/7899::%:A;:99@ECB@@7;5::;;5;=??DA@=@@AAAAB>A<??B;AAA=@@ABAB???BAAABBBA@??B???BDB@@??BB@CBBABBB<AB??
@ATNG8:02960:07006
GATGGTAGCATCATGCATATCTCACCAGAAGATCAGGAACTCTAGAAGAATTCAGATTTTTAACACGAGAGTAAACGTAAAAAGAAGGTTTTACAAGACTCACGTTAACAATATTGCAGCAGTACGCACACAATCGAAGCGCAGTAAGGATGGCTAGTGTAACTAGTAAGAATACCACGAAAGCAAGAAAAAAGAAGTACGCTATTAACTATTAACGTACCTGTCTCTTCCGAACGAATGAGTTACAGAGAGTACGATATGTCTACCATCGAATCACGAAAGTCT
+
55>C;AEDCBBCCCCBBBHDBBB;:69AC?CCCCAB?A@FCCABBB@BB=B?BCDBBBBB3B@BBBCCAA@CBB>AACCCCC5CH@C=@@@7@BB?BCCCDDDCC?B@CB?BAB?BCBBBCDCCCCCCDBBB@CCCC?CBBBCC@?;A?B@@=@BBBCBBB@DCBABB?BB@AAA>A@@A@:?=@;999999%0>9;0/0??BBA<><<=@A7=8=AB;;:;BAABBC?B@AA=AAA<??AAA?CAAABA99:ABCAAABBABB??=?@@AB=?>=888=4<:;;
@ATNG8:02964:07007
GATGGTAGAGAGACTGTAGCGCACCCAGAAGATCAGGAACTCTAGAAGAATTCAGATTTTTAACACGAGAGTAAACGTAAAAAGAAGGTTTTACAAGACTCACGTTAACAATATTGCAGCAGTACGCACACAATCGAAGCGCAGTAAGGATGGCTAGTGTAACTAGCAAGAATACCACGAAAGCAAGAAAAAGAAGTACGCTATTAACTATTAACGTACCTGTCTCTTCCGAAACGAATGAGTACGTGTGCGACGTGTCTCCTACCATCGAATTACGAAAGTCT
+
CCDC@BBBCDGDCAABCGBBBBBBB=BBB@BDDCBB?B@CCDCCBB@AB>A?BCCBBBBB2@?A??@BBA@???8?BBCECC3CB?C5;;;-;AB@AAABBBA@@=@=@B?BCC?BBCACBCCCCCCBAAAA@CCBB@BAACCCBB?C?A@@<@@BBBCCD@BBCC@?=?A????:?===>5997/8<<>>1?A:>=@@BB;;;=A=A???<A<??BBB@BCBBBDF@B?AA@9@9:7:BCCCCCBBBBBBBBBCAAABBA<AB><??A==5;6;>AAD;AAA@
@ATNG8:02992:07013
GATGGTAGAGTACAGTGTAGTAGACCAGAAGATCAGGAACTCTAAGAAGAATTCAGATTTTTTAACACGAGAGTAAAACGTAAAAAGAAGGTTTTACAAGACTCACGTTAACATTATTGCAGCAGTACGCACACAATCGAAGCGCAGTAAGGATGGCTAGTGTAACTAGCAAGAATACCACGAAAGCAAGAAAAAAGAAGTACGCTATTAACTATTAACGTACCTGTCTCTTCCGAAACGAATGAGTACTATAGACTATCTGAGACTACCATCGAATCACGAAAGTCT
+
BCCB@CCCBC65555;;;=>C@A>9795525<;<<<8=844444.9423;282333333333#3,3;;333333333&3744;==*66269==>2>>B>BABAACC@@?A@BJG@CC?BCBBBBBCCCCCDCBBB?ABAB?BCBBFC@?=@=A;;8;BBBCCED@AAADCC@AA>@AA399@@>8=<<999::9:%9>;8:4BBBBBA7;79>:;1;6=>CAA>@@@@@?@?D????9?>@=??????BBBABBA??@@?@DBBBCCCC?C??@A>AB@?@BB=C@@@
@ATNG8:02993:07024
GATGGTAGTATAGAGCTCTACATAGTACTCATTCGTTTCGGAAGAGACAGGTACGTTAATAGTTAATAGCGTACTTCTTTTTCTTGCTTTCTGTGGTATTCTTGCTAGTTACACTAGCCATCCTTACTGCGCTTCGATTGTGTGCGTACTGCTGCAATATTGTTAACGTGAGTCTTGTAAAACCTTCTTTTTACGTTTACTCTCGTGTTAAAAATCTGAATTCTTCTAGAGTTCCTGATCTTCTGGATATGAGTGACTCGTGCTACCATCGAATCACGAAAGTCTT
+
::>><CBBBDBBBBDLCCFCCBBB>AA@>B@@?@DFD?BB?B?;;:AAAA>AAA9:4:6:9AC?C?BBA@<44488=BDCD2BB;>>;;3;:;9:+/.939;4=<<<:94;=9665>@<>@D=B<@@@?>>>B=AA@@;??BAA?????B???<<@6///69:5:9@@@@???==:=>CBC;C>F:=====*<<<<<-87<=>=;;:>:=>>>/?>>>@=B=AA<?==>ABD=D=A>?@AA<???;?;;;@>>>AAAA?=>=@@??<?????;>>>>>>?5=<==:
@ATNG8:02993:07030
GATGGTAGTGATACAGATCAGACACCAGAAGATCAGGAACTCTAGAAGAATTCAGATTTTTAACACGAGAGTAAACGTAAAAAGAAGGTTTTACAAGACTCACGTTAACAATATTGCAGCAGTACGCACACAATCGAAGCGCAGTAAGGATGGCTAGTGTAACTAGCAAGAATACCACGAAAGCAAGAAAAAAGAAGTACGCTATTAAACTATTAACGTACCTGTCTCTTCCGAAACGAATGAGTACGATGAGATCTCGTGTGACTACCATCGAATCACGAAAGTCT
+
BBBB>@@BBBCC@@@CAAADDCCCB=@BA;:;49:4.45:::;>8828A8<8=B<<<=<<+=588CBBBBBBBB>876<A?A+>B?@7??>4@BCACCCCBCABC?C@BB>A;;7;BBBDECCCBBCLCBBB@D;;;7;@?>@@@@;@=B@@>?CCCBBBB?AAABCBACC?AAB>AACFC>B::3999999%9@;@ABBA?@?=399*9685-505?AAA@BCA@@BA=B?:99.7<<8=>?CDBBBBBBBBCBB?@??;8.-----4-//=<8<=85:==59949
@ATNG8:02995:07024
GATGGTAGTGTCATATGAGAGTGTGTACTCATTCGTTTCGGAAGAGACAGGTACGTTAATAGTTAATAGCGTACTTCTTTTTCTTGCTTTCGTGGTATTCTTGCTAGTTACACTAGCCATCCTTACTGCGCTTCGATTGTGTGCGTACTGCTGCAATATTGTTAACGTGAGTCTTGTAAAACCTTCTTTTTACGTTTACTCTCGTGTTAAAAATCTGAATTCTTCTAGAGTTCCTGATCTTCTGGCTCTCGTAGACAGATACTACCATCGAATCACGAAAGTCT
+
69B?;?DDDBBBBCCCJFECCCCCCGBBBBCB@DBBC>BD@D?BBBBBBD@CBCCB@B@DEBB?C@CCCBBCBCC?DBBDB0@@<@ABC=B@A@<@AC>BC9;;ABCC@CFEBCCFH?BBB>B>BCCDCCCC@CCCC@BBCCDCCCCCCBBBBCE?B@@?@C@C@CCABBBCCC@CCBBB8@>@?BBEDD5BCCCC>BBBBBBBBBD@BCCC2BBB;;:;?CC?CBDCCCC>@=@ABBAA=@@A=AA;;;BBBBCCCIECBBCDD@DDCBB@BBBAAAA>ACCB
@ATNG8:02995:07036
GATGGTAGCACGACACGACGATGTGTACTCATTCGTTTCGGAAGAGACAGGTACGTTAATAGTTAATAGCGTACTTCTTTTTCTTGCTTTCGTTGGTATTCTTGCTAGTTACACTAGCCATCCTTACTGCGCTTCGATTGTGTGCGTACTGCTGCAATATTGTTAACGTGAGTCTTGTAAAACCTTCTTTTTACGTTTACTCTCGTGTTAAAAATCTGAATTCTTCTAGAGTTCCTGATCTTCTGGTCTACTACACTGTACTCTACCATCGAATCACGAAAGTCT
+
CA;;86<@===;;;?=<:9555459<==BCGEAD;<<7<B;@=A<@CBAA<@>=>@6:49BCC@C@CCA@??@00+/////)/>9A900)000)/3;//+3<688<;;>077??@ABB@BB?;?=BA@=>>>>=AAA@7;;@@@BBAA@@@A@???89;:9::5::>@@AAAABB5;;;;:/;:A8==@@@/>>@AC:@>>>>>===<8:<<<,<///;5=4>>:>AAA=:;5:8======8;;;:>>>==;;;;;ABBB@@><<@66///:6::==>:=6===7
@ATNG8:02996:07003
GATGGTAGCGAGCGAGTGTGTATACCAGAAGATCAGGAACTCTAGAAGAATTCAGATTTTTAACACGAGAGTAAACGTAAAAAGAAGGTTTTACAAGACTCACGTTAACAATATTGCAGCAGTACGCACACAATCGAAGCGCAGTAAGGATGGCTAGTGTAACTAGCAAGAATACCACGAAAGCAAGAAAAAAGAAGTACGCTATTAACTATTAACGCACCTGTCTCTTCCGAAAACGAATGAGTACGTGTGCGACGTGTCTCCTACCATCGAATCACGAAAGTCT
+
//775:AA@DBBBBBCBBBBCCCAA;@BB>B@=7//)/)////;=C?BC=?=?A<9;;;;*;8BCCDCAB>;@?:@BBBCCC1CD@B@BCC;CAA?AAA@B@@CB=A=@@<@CC?CBB@@@ABBAA@BCCBB=BB;;8;CBABC;;6:=BBB?::9>?CBC?@ABCBC?A@>@BB?AB@??<?@@;:99999%9?;>989A?@==4733<=>2937@A=@9>@@BA>=6;46666)8@A:?>>877@?AAKBB>>=>==>>=<87684:;:9A<@@BA@@@;@;;;
@ATNG8:02996:07032
GATGGTAGCTCTGCTCTGACTCTCGTACTCATTCGTTTCGGATGAGACAGGTACGTTAATAGTTAATAGCGTACTTCTTTTTCTTGCTTTCGTGGTATTCTTGCTAGTTACACTAGCCATCCTTACTGCGCTTCGATTGTGTGCGTACTGTTGCAATATTGTTAACGTGAGTCTTGTAAAACCTTCTTTTTACGTTTACTCTCGTGTTAAAAATCTGAATTCTTCTAGAGTTCCTGATCTTCTGGATATGAGTGACTCGTGCTACCATCGAATCACGAAAGTCT
+
55:;7;>BCC>CDCCCCCBCCCCCDBBBBB@@=@BBB=BC?BBDDBBBBB@CDDCC=A?BCBB@AADDDDBBBCC?BDDDD5DC?BBAA;@A@A<ACC?CC:;;BDDCACCBCBCCC@BBH@C@CCBBBCCC@BBCC@CCCCD@@@AA@CD@CBC@BBB?BB@B@CCCCCCCCC@BBCJG<C?B>BAABB5BCEDF>CBBCECHBBB=@@@@0@@@AB@BAFD@CCCCCCC@B@BBBCBB@CBC@CFCCCBBABB@@@C:;;BBC?C@@@B?BBCCCCC>BBBB
@ATNG8:02998:07003
GATGGTAGGAGACACGTCGCACACGTACTCATTCGTTTCGGAAGAGACAGGTACGTTAATAGTTAATAGCGTACTTCTTTTCTTGCTTTCGTGGCATTCTTGCTAGTTACACTAGCCATCCTTACTGCGCTTCGATTGTGTGCGTACTGCTGCAATATTGTTACGTGAGTCTTGTAAAACCTTCTTTTTACGTTTACTCTCGTGTTAAAATCTGAATTCTTCTAGAGTTCCTGATCTTCTGGGCTGCGCTGATATCGCTACATCGGATTACCGAAATCATTC
+
44::54443=:>:<<@@:9:>==666<===>A:>CDF>=A:=<@@>?=BB<?=000)0)/777)/)/888899::23733&39,3333,3;==755548848::>:;,//8;::>??B??<?=AA:;;>==:==:;5;;>==;;;66999/---(--/(/7,3../5...78388789+517756566(/7///(////<86:997;;<.66999495:<297;<5554917777775888909///;;;69999///56322..(.504828;;1334405
@ATNG8:03000:07012
GATGGTAGCTATACGATATCTATGTACTCATTCGTTTCGGAAGAGACAGGTACGTTAATAGTTAATAGCGTACTTCTTTTTCTTGCTTTCGTGGTATTCTTGCTAGTTACACTAGCCATCCTTACTGCGCTTCGATTGTGTGCGTACTGCTGCAATATTGTTAACGTGAGTCTTGTAAAACCTTCTTTTTACGTTTACTCTCGTGTTAAAAATCTGAATTCTTCTAGAGTTCCTGATCTTCTGGAGATACACATGATACTCTACCATCGAATCACGAAAAGTCT
+
@@DD@CCCCCCCCAABCCCAAADCB@@@C@@<@A@?8AD<A?BCCCGDF@CBBCC@B@CDCC?C?CCABBC@BA>ACABA1AA=AABB=BCCA>@AA=@A>AABCDC?CCCA@@AA>BBB@B?AA=BB>>>=AA@?;?AA@@<?>AA?AA@>>?;899;<<9><@@@AAA@@@<@@???6?<=966555'7=666(8::;>>==::18888(7>>>B;>;>D<@@@????<?<AAAAAA8>>A<@@@@@@@8:8?A@@>>><<<:<<=>A=?=;=7777)8==>
@ATNG8:03006:06408
GATGGTAGGCGAGAGTGAGACGCAGTACTCATTCGTTTCGGAAGAGACAGGTACGTTAATAGTTAATAGCGTACTTCTTTTTCTTGCTTTCGTGGTATTCTTGCTAGTTACACTAGCCATCCTTACTGCGCTTCGATTGTGTGCGTACTGCTGCAATATTGTTAACGTGAGTCTTGTAAAACCTTCTTTTTACGTTTACTCTCGTGTTAAAAATCTGAATTCTTCTAGAGTTCCTGATCTTCTGGTGTCGTCTATCATGTACTATCGAATCACGAAAGTCT
+
DCCC?CCC@DCBBCBCCGCC;69><ABBBBAA?ABFE@DD?B?BCCCCCC?CBAAD@D@AABC?C?AAACCDCBB?@@AA@.@@<A@BB>BBBC?BBB@AA<?>BBBC?BBBBBBB>9>AA;A;AA9;;>>>:>A=<7=AAA;9<@AAAAA<<<><@?@<=>:>=?@?@@AAAA<==>BB6A:>:88888(/;333-3-----9==A<AAA>/>AADD=@<>>:===?>>>=@=@????A<?@@<>>>AA====??@@@AA:::>>>>=@??@>=<5<<<=
@ATNG8:03006:06414
GATTAGTATAGAGCTCTACATAGTACTCATTCGTTTCGGAAGAGACAGGTACGTTAATAGTTAATAGCGTACTTCTTTTTCTTGCTTTCGTGGTATTCTTGCTAGTTACACTAGCCATCCTTACTGCGCTTCGATTGTGTGCGTACTGCTGCAATATTGTTAACGTGAGTCTTGTAAAACCTTCTTTTTACGTTTACTCTCGTGTTAAAAATCTGAATTCTTCTAGAGTTCCTGATCTTCTGGTGAGATATGCATGATGCTACCATGAATCACGAAGTCT
+
AAB9=@:6:??CDDBBBCCCCBBA@@AB;;:;BBE?BB?B@CCCBBBB@FBBCC?A>AC::5:?AAABAAB@B<ABFDF3BB9?999,7<<B@CCD?BB<999A?A;?>@A@@>>:>==:>:>@@@@A??=DDAA8::::::;;@??@A;;;B<===<AB=B<=>>???>>?9<<>AA5C<>:>????/?C:;:2:<>///:76;8>???/>B@@@<A:>>:>>A?>>><?=AAB@<<///@7<=<<===///=666///37:7776349,,,((((((*
@ATNG8:03009:06414
GATGGTAGCGAGCGAGTGTGTATACCAGAAGATCAGGAACTCTAGAAGAATTCAGATTTTTAACACGAGAGTTAACGTAAAAAGAAGGTTTTACAAGACTCACGTTAACAATATTGCAGCAGTACGCACACAATCGAAGCGCAGTAAGGATGGCTAGTGTAACTAGCAAGAATACCACGAAAGCAAGAAAAAGAAGTACGCTATTAACTATTAACGTACCTGTCTCTTCCGAAACGAATGAGTACTATGTAGAGCTCTATACTACCATCGAATCACGAAAGTCT
+
:<AB>BAACCCCBCBCEBBBDDAAB;ABB?BCBBBB?B?CCBBBCB?BB>A=?>99999=,=;@BBICDCBC@CABBBBBAA0;;59>A@@7BBB?BBACBCECC@B?BB?ACB@CCCCBBBCBBCCCCCGD@::;C@CBBBCCCC@B@CBB>BBB@AACBACCCDCB?@@>@BD@AC:::/999:<<=<=.>A?BBBBCBB?><>>AABB?B@AAC:;9;B@@@@@?A=@AC=CCC@CCCCC???BBBBBBBBBBBBBBBABAC?CC>?><AAB@BAB<B@A@
@ATNG8:03010:06402
GATGGTAGGCGACATACATACGCGCCAGAAGATCAGGAACTCTAGAAGAATTCAGATTTTTAACACGAGAGTAAACGCAAAAAGAAGGTTTTACAAGACTCACGTTAACAATATTGCAGCAGTACGCACACAATCGAAGCGCAGTAAGGATGGCTAGTGTAACTAGCAAGAATACCACGAAAGCAAGAAAAAGAAGTACGCTATTAACTATTAACGTACCTGTCTCTTCCGAAACGAATGAGTACTATGTAGAGCTCTATACTACATCGAATCACGAAAGTCT
+
CCBB?BBB@BBBBCDDCCCCA@@CC?BBC@CDCC@@?@@CCCBBBB@BC@B?ABCCDCCD2C?CBBBCCCCCDD>CBBBCCC2@@;@5;;;*;AA?CAAB@DB@@>@AGIAFCC@CCCCBBBBDCCCBCCCD@CCAA?ACBCCCBB?B@BAA>ACCEBBBC?CCCCAA?BC?B@@9====<8@><8>@@@A2AD@C:9:BBBBB<?<?DAA7;6;ABAA?ACBBBCD?B@BCC>CCC@CCBCCCDAA@BBBBA@?BBBBCCBBBCAA???>@=@ABBB=B:;:
@ATNG8:03014:06425
GATGGTAGTGTGTCTCTGAGAGTAGTACTCATTCGTTTCGGAAGAGACAGGTACGTTAATAGTTAATAGCGTACTTCTTTTTCTTGCTTTCGTGGTATTCTTGCTAGTTACACTAGCCATCCTTACTGCGCTTCGATTGTGTGCGTACTGCTGCAATATTGTTAACGTGAGTCTTGTAAAACCTTCTTTTTTTACGTTTACTCTCGTGTTAAAAATCTGAATTCTTCTAGAGTTCCTGATCTTCTGGGTCTCTCTCTCACGCACTACCATCGAATCACGAAAGTCT
+
55<>9>CBBCCCBC@@;B;;>;;;;?<;<A;;29898*9A8>;?@<<ABC>AADCDAE@CCAA=A@BBBB<;6;>9>>@@@+>=7596<4@BAA=B@B=?A=AAA@@F@CCCCCCCC@BBC=@?ACCCCCAA?ABBC?CCCCICCCCCCBBCEBB@BBB?BB?B>BBB;;;DEC@HCBBA9A=A=;;;;;;;#;ABDI?FBCBBBAA@A4;<;;*;A@C@5;5;C?BBBA@AD@C@CBBBCB?B;;;8;DBBCCCCCCCCCCBBB;;6;AA@@=@BAABCC>CCBB
@ATNG8:03016:06442
GATGGTAGGCGACATACATACGCGCCAGAAGATCAGGAACTCTAGAAGAATTCAGATTTTTAGCACGAGAGTAAACGTAAAAAGAAGGTTTTACAAGACTCACGTTAACAATATTGCAGCAGTACGCACACAATCGAAGCGCAGTAAGGATGGCTAGTGTAACTAGCAAGAATACCACGAAAGCAAGAAAAAAGAAGTACGCTATTAACTATTAACGTACCTGTCTCTTCCGAAACGAATGAGTACGATGAGATCTCGTGTGCTACCATCGAATCACGAAAGTCT
+
::><>AAA>;;:@B?CCCCCB@@CC;;;KADBCB;;9;6;;CBBAB?BB?B@BBBBDDDD2BBBBCDCCBBCBD>DBBBCCB0BA5;5;;;.<CB>A@A@AAABB?B?BB@D@@=@CBCCBBDDCCCDCCBB?@@AA>ACCCDC?=;@?C@?=@BBBCBBB?BBCBBB?>>;?AB?AA99929?>;:9:9:9%8:9:=7>:>>?A1718>>>1838ABBB@BBAAACC@C@CCF>BCB@BBBBBCBBDDABBBDB>?>BBAABBBB?BBBBB?BBBBBBB=B;;;
@ATNG8:03017:06406
GATGGTAGTGTCAGTGCGCGTCGTCCAGAAGATCAGGAACTCTAGAAGAATTCAGATTTTTAACACGAGAGTAAACGTAAAAAGAAGGTTTTACAAGACTCACGTTAACAATATTGCAGCAGTACGCACACAATCGAAGCGCAGTAAGGATGGCTAGTGTAACTAGCAAGAATACCACGAAAGCAAGAAAAAGAAGTACGCTATTAACTATTAACGTACCTGTCTCTTCCGAAACGAATGAGTACTGTATCTATGTGTGCGCTACCATCGAATCACCGAAAGTCT
+
BCCC?@A@DDBBBCBBBBCCECCCC@DDF@ECCCAA@AABCCCCCC@BB?B?BBBCCDDC2A>ACBBBBBBBBB>BA@AAAA2@@=@6;;;7;CDAHCCDCCDCB?B@CD?BBC@BCCBBBCCBBBBB@C994:A??;@BA@@A::5;@BA@?CCCDDDCC@???BBBA?@<@BA<??AAA;???@BBDDD2DC?ABBBBB@=>:>=AAAB7:5;?AAA?BCCCBBB@B?CCC>CBC?BCBBACCCCCCAABDCCB???ABBBBB@A@@@?5;;;>:BCD?C@@?
@ATNG8:03020:06444
GATGGTAGACACGTGTGCTCTCTCGTACTCATTCGTTTCGGAAGAGACAGGTACGTTAATAGTTAATAGCGTACTTCTTTTTCTTGCTTTCGTGGTATCCTTGCTGTTACACTAGCCATCCTTACTGCGCTTCGATTGTGTGCGTACTGCTGCAATATTGTTAACGTGAGTCTTGTAAAACCTTCTTTTTACGTTTACTCTCGTGTTAAAAATCTGAATTCTTCTAGAGTTCCTGATCTTCTGGACGACTCGCACTGACACTTACCATCGAATCACGAAAGTCT
+
5;>>:C=CCC@@>;@@696>@@@BCBBBBBBB>@@@D=@@?C?AA?;;@A?A@@=@3918;<;7<:=BCBBBDAB373333$3717899.9AAA5:9BB?B>A??>A<A@A???>?6;;?=A;>>?>>@A=7=888,////8<::9<<9?;;=>=@@@=AA<?;?AD>666//(..666+605078???.=;=;>7>A>??>?>;;57<<:+8///56<6AA:=><AA8868;C;;<@?=;;;;:::9>?=AAA;;:::<//*/6063337+//=:::=6::;:
@ATNG8:03025:06436
GATGGTAGGCGACATACATACGCGCCAGAAGATCAGGAACTCTAGAAGAATTCAGATTTTTAACACGAGAGTAAACGTAAAAAGAAGGTTTTACAAGACTCACGTTAACAATATTGCAGCAGTACGCACACAATCGAAGCGCAGTAAGGATGGCTAGTGTAACTAGCAAGAATACCACGAAAGCAAGAAAAAGAAGTACGCTATTAACTATTAATGTACCTGTCTCTTCCGAAACGAATGAGTACTGCGTCTCACTCTCGCCTACCATCGAATCACGAAAGTCT
+
//:;7;==;=@@ACCCCCCDCBCCC@CCC@CCCC@@>A@CCCBBBC?CD@C?C@A@CCCC2C@CCCCDAAACCD>DDBBBBB1@@=A<A@A9ACCADCCCCCCBA?A?BB?BCC?BBBBBBBBCCBBBCCCC@CDCC?BBCCCCBC<A=A@@<@CCCBCCC?CBABBC?BB>BBB@BB@??8@?<8<@@@?2AA?BAAABBBCC<><@CCD<;8;?A==:=<>>>??<?<<<<6=;:7;??@ABA>>>?CBBBBB@AABAA<BBB?BDCAB>BBAABCB=BB@@
@ATNG8:03030:06420
ATGGTAGTGCGTGAGAGAGAGACCCAGAAGATCAGGAACTCTAGAACGAATTCAGATTTTTAACACGAGAGTAAACGTAAAAAGAAGGTTTTACAAGACTCACGTTAACAATATTGCAGCAGTACGCACACAATCGAAGCGCAGTAAGGATGGCTAGTGTAACTAGCAAGAATACCACGAAAGCAAGAAAAAAGAAGTACGCTATTAACTATTTAACGTACCTGTCTCTTCCGAAACGAATGAGTACACACTCTCATATGACACTACCATCGAATCACGAAAGTCT
+
;44.4444449555<<<;;;<55606;<8<<<;;;5:3788---8+--8380/9333333$363939;;;573<3;385;::'::88.444&4993:<=@C<<<<.5.55.555.59;<;5444955555<<9>>DG@CBBBCBBB>B><;;29@>:>?;?7?;@ACC=@@?00/1696880733,377777$7963333387;;.3,38///(/4/./996:=>===>:>465;2444.488;<=>??@?AAB?>>@@BBAA@BAA;A?<771334:=>=6>@?;
@ATNG8:03030:06422
GATGGTAGCTATACGTATATCTATGTACTCATTCGTTTCGGAAGAGACAGGTACGTTAATAGTTAATAGCGTACTTCTTTTTCTTGCTTTCGTGGTATTCTTGCTAGTTACACTAGCCATCCTTACTGCGCTTCGATTGTGTGCGTACTGCTGCAATATTGTTAACGTGAGTCTTGTAAAACCTTCTTTTTACGTTTACTCTCGTGTTAAAAAATCTGAATTCTTCTAGAGTTCCTGATCTTCTGGGTGTATCAGCGAGTATCTACCATCGAATCACGAAAGTCT
+
```
