## Supplementary material for "Massive Multiplexing Can Deliver a $1 Test for COVID-19": Fastq files for Ion S5 analysis of 24 indexed plates: E-gene_Plate06_Rep1_IonCode_0107.filtered.fastq (part 87 of 127)

```
BBBC?CCCCDCBBBBBDCCCCDDBCBBBBCCCABCCD=BB@D?B@BCCCC?CCBBB?B?BDDD?A?ABBBBBBBB?CBBBB1BA:?89928ABC>AAB@CB>@@ABAA?BBBBBBCB>B??;?;?<<<<<<>;AAAA7==>>>>>>>>>@@<<<>:;=<=@>9@;>A??>A@@A7<>AAA5A;A7<<AAC.>><<<6<??AA@?<99-67676%7>><B=B<@@;AABA9;:=A=DAAA=<5;:::3<>>@@@A>>>>;;>>>@@A:?>>>?9@?AA@@@9@><<
@ATNG8:03031:06445
GATGGTAGCGCACACATAGATACAGTACTCATTCGTTTCGGAAGAGACAGGTACGTTAATAGTTAATAGCGTACTTCTTTTTCTTGCTTTCGTGGTATTCTTGCTAGTTACACTAGCCATCCTTACTGCGCTTCGATTGTGTGCGTACTGCTGCAATATTGTTAACGTGAGTCTTGTAAAACCTTCTTTTTACGTTTACTCTCGTGTTAAAAATCTGAATTCTTCTAGAGTTCCTGATCTTCTGGATAGCGACGCGATATACTTCCATCGAATCACGAAAGTCT
+
<<=B=B@9;66CDBBBDDCCCCBBA@<=>?@A9<<>@7==<>:?CCGDCCAB>BCC@B@BFCC?C@DCCBBBCCD?;;;;;*;C<@@CC=BAAB>BBB@CC?AACCBB>BCCCCCCC@CBB>B@BBBCB@AA@CCCC@@@ABCBCBDDCCCBBBE@EBB?BC@C@CBBBBBBBC@CCCCB:B>@?ACCCC5BB:::6;AABBBCBAA5;;<;*<BBBF@CBEEAECCCGBB>B@CBBCDC@CBB@CCABBBB@BB:;;CDCDD?D@CCBBB@BCAA@EC>E;;;
@ATNG8:03036:06422
GATGGTAGGCGACATACATACGCGCCAGAAGATCAGGAACTCTAGAAGAATTCAGATTTTTAACACGAGAGTAAACGTAAAAAGAAGGTTTTACAAGACTCACGTTAACAATATTGCAGCAGTACGCACACAATCGAAGCGCAGTAAGGATGGCTAGTGTAACTAGCAAGAATACCACGAAAGCAAGAAAAAAAGAAGTACGCTATTAACTATTAACGTACCTGTCTCTTCCGAAACGAATGAGTACTGCGTCTCACTCTCGCCTACCATCGAATCACGAAAAGTCT
+
55<=9=CD@B@@@BCBBCCCCCBCC?BBC@CCCCCC@B@BBBCBCC?BB@C@BAB;;;;;*;>BBCCCHLGGDC=B@;;;;;*;B?C@GCC;BBGAFCDCCBA;;5;;?A=ABD6::A:;;BBBB;;;FBCC@CCBG@BBCBBBBB@BAC;;:;BBBCCCC@CBBBCCACC@???298888-9:939==<=<=#<9=9949==AAA?B?==CC=B?BAICDGCCBA@@@<@=;;;6;BB?AAAAAABA@@BCDCCCBB@@@A@=@CC?BBBBB?ABCC<;;;.;@;;
@ATNG8:03037:06438
GATGGTAGGACGAGCGTCTGAGAGGTACTCATTCGTTTCGGAAGAGACAGGTACGTTAATAGTTAATTAGCTGTACTTCTTTTTTCTTGCTTTCGTGGTATTCTTGCTAGTTACACTAGCCATCCTTACTGCGCTTCGATTGTGTGCGTACTGCTGCAATATTGTTAACGTGAGTCTTGTAAAACCTTCTTTTTACGTTTACTCTCGTGTTAAAAATCTGAATTCTTCTAGAGTTCCTGATCTTCTGGATACACTCATGTGCACCTACCATCGAATCACGAAAGTCT
+
<<;A7;;;:BCBC=B<BAC>>@:905;;;<55.5888(445<6<::555;5;<==@<?9;;66299B=BA;959955.555555#5<6;<>?7;;;<8<993993444<<=8==999??>:>@@<@?CCCBCCCC@CBBA?ACDCCCDDCCBCB;;;E>A@@<?@5;6;@BBBDDA@=<<:<<0<7<8<<<@@,>>000+0/79;<<6669===>+;;;;;<;:>C@BBBA999;>;?C@@@B=@@A<ABBCBBBB@@<<@@00+0<<8<0::A?AABBBBF>BCCB
@ATNG8:03037:06443
GATGGTAGGACGAGCGTCTGAGAGGTACTCATTCGTTTCGGAAGAGACAGGTACGTTAATAGTTAATAGCGTACTTCTTTTTCTTGCTTTCGTGGTATTCTTGCTAGTTACACTAGCCATCCTTACTGCGCTTCGATTGTGTGCGTACTGCTGCAATATTGTTAACGTGAGTCTTGTAAAAACCTTCTTTTTACGTTTACTCTCGTGTTAAAAATCTGAATTCTTCTAGAGTTCCTGATCTTCTGGTGTCGTCTATCATGTACTACCATCGAATCACGAAAGTCT
+
55>>8=@>;@544984444449::5<:;;=<:5;799,4=:=:???A<B?;>>>00,087=@D@C@CCCCJ;;<E@CBCCC,9:2545<4@@BB?BBB?BB?BCBBCC@CCCCCCCEACBB>B>BCCCCCCC?AABC@DBBCCBBBCBBCCCCCC@BCB@CB?B@CCCBBBDBB>A;;;;;*;>C<AABBB0AC@@@;@@B@BBABAAACFFF5C;;;CAC?CJ@AA@;;;B?B@CCCCDC@CBC@CBCCHD;:;BBBCCBCCCAA>@BBBC@BBBB@@@:@A@@
@ATNG8:03038:06401
GATGGTAGTGTGTCTCTGAGAGTAGTACTCATTCGTTTCGGAAGAGACAGGTACGTTAATAGTTAATAGCGTACTTCTTTTTCTTGCTTTCGTGGTATTCTTGCTAGTTACACTAGCCATCCTTACTGCGCTTCGATTGTGTGCGTACTGCTGCAATATTGTTAACGTGAGTCTTGTAAAACCTTCTTTTTACGTTTACTCTCGTGTTAAAAATCTGAATTCTTCTAGAGTTCCTGATCTTCTGGCTCTCGTAGACAGATACTACCATCGAATCACGAAAGTCT
+
44;;6;9;695=>?;;;=@559995<554949.5=?A>CD?C?BBBBBCEADCC;;7<=A@;;6;?BBBBBACGJ?BCBCB,BB9;;BF;A995.599<9?499@@CE>BBCA@A::49;D=A?CDCCAABH?BBCC=BBBBBABBB;;;ABBBC<@;;69A=A?BBA@@BCBB7;;;;;.;=A>BBCCC3CC@@@;A;;;;;AABBAFEFE5AAB;;7:?BB?BBBBB;;6;=@@@AAC@;<;?;;<;;A;;;;;;BA@@BAAA=;;:99299489990554<
@ATNG8:03046:06419
GATGGTAGAGTATCATGTGTATCTCCAGAAGATCAGGAACTCTAGAAGAATTCAGATTTTTAACACGAGAGTAAACGTAAAAAGAAGGTTTTACAAGACTCACGTTAACAATATTGCAGCAGTACGCACACAATCGAAGCGCAGTAAGGATGGCTAGTGTAACTAGCAAGAATACCACGAAAGCAAGAAAAAGAAGTACGCTATTAACTATTAACGTACCTGTCTCTTCCGAAACGAATGAGTACACACTCTCATATGACACTACCATCGAATCACGAAAGTCT
+
55>><>CCDBDCCCD;99BA@@@BB=@@A=@@?@@@=@@CCCBCCC@CC@C@BBB;::;;.:>BC;;;CCDCCC>BBDGJJJ5AA9A5;;;.;@@<@BBBBBBFE>@>AB>BBB?BBCCBBBCCCCCDAAACACGBB?BBA@@A994;5;@@<@BCBCBBB?CCCCCA?BB?@@A<>>;;;3??=<@BBCB3AA>ABBBCBCBC999:B@@1838?JCB?BBAAADCAE@BBB=BDD>AABDCCCCBBBBBBBBBBCCBBBBBBC@BCBBB>AABBCCB=BBAA
@ATNG8:03049:06423
GATGGTAGTGTCATATGAGAGTGTGTACTCATTCGTTTCGGAAGAGACAGGTACGTTAATAGTTAATAGCGTACTTCTTTTTCTTGTCTTTCTGTGGTATTCTTGCTAGTTCACTAGCCATCCTTACTGCGCTTGATTGTGTGCGTACTGCTGCAATATTGTTAACGTGAGTCTTGTAAAACCTTCTTTTTACGTTTACTCTCGTGTTAAAAATCTGAATTCTTCTAGAGTTCCTGATCTTCTGGTAGAGCGTGCATAATCTACCATCGAATCACGAAAGTCT
+
<BBC@BBBBBB@<669@A;AAAA>@:949944.5<<=4==05055<<<@A>@CCBB@C?@@BC>B>BCBB??>>@;99444$4=99:>@>8000><;>?B9=B9ABB??AADCCCCCGABBC@CACCCC@@@D@DDE=BCCDCBBBDCCCCCCBA?CDD@CC?C?CCCCCCCCC=BBCCC8B=@<99999)9B>>?<@BBBBBB@@@@DDDD5CCCBB>B?BB?CEBBB:99:@CCCBBB@BBE?BBBCCBBBCCCDCACCBCC?B@AAA>ADEECCC=CBBB
@ATNG8:03051:06402
GATGGTAGTCTCAGATAGTCTATAGTACTCATTCGTTTCGGAAGAGACAGGTACGTTAATAGTTAATAGCGTACTTCTTTTTCTTGCTTTCGTGGTATTCTTGCTAGTTACACTAGCCATCCTTACTGCGCTTCGATTGTGTGCGTACTGCTGCAATATTGTTAACGTGAGTCTTGTAAAACCTTCTTTTTACGTTTACTCTCGTGTTAAAAATCTGAATTCTTCTAGAGTTCCTGATCTTCTGGTATGACTAGTGTACTACTACCATCGAATCACGAAAGTCT
+
BCBB?CBCABCCCFCCCCCCCCCBBCDDGCA@=@A@A=BDAD@CCCBBCC@CCBBB?C@CBBC?B@BCCDBBBBD=>>><<,<=;?>@?8?ABA?BBA?AD@CCBCCCACCCCCCBB?BCC?B>CCCCCBBB?CBCC?CCCCCBBBBDCCCAAAC@ABB@BB?A?CBBBBDCCC@ABBDG<B=A<;;;;;*;A@A@<ABCBBCCCCC@CDFE5B;;<DAC@CC@CDCCB@@=@?ACCCBB@C@A?ACCCCCBCDDDDBCBBCCBA?ACCBB?B@999@?8????
@ATNG8:03006:06455
GATGGTAGCTCGCTGATGATATCTCCAGAAGATCAGGAACTCTAGAAGAATTCAGATTTTTAACACGAGAGTAAACGTAAAAAGAAGGTTTTACAAGACTCACGTTAACAATATTGCAGCAGTACGCACACAATCGAAGCGCAGTAAGGATGGCTAGTGTAACTAGCAAGAATACCACGAAAGCAAGAAAAAAGAAGTACGCTATTAACTATTAACGTACCTGTCTCTTCCGAAACGAATGAGTACGAGAGAGCACACGTGTCTACCATCGAATCACGAAAGTCT
+
BCBB?B99;CCB>BB@@@?;<566;49;=1559?99.9.49444:=8:;8@=?A@BBBCC3B@B???AAC>===53344444$44.4.555&5994;>;;;;;;96@89949@A;@@CBAA=>>CCBBBBBA8;;@@<@;::@@??<@?D;;6:A@9:9AC?BAAABB?CC>@@@289988*3<=;==@@@@'@?=00/>:>>5505-2575.717;?@A<A@C:99?;>>BBC>BCC=???BBB???CCBCBBBCCBBBAAABCC??;;=@:==BBBAA=A;;:
@ATNG8:03006:06493
GATGTAGATACTCGCTGATACACCCAGAAGATCAGGAACTCTAGAAGAATTCAGATTTTTAACACGAGAGTAAACGTAAAAAGAAGGTTTTACAAGACTCACGTTAACAATATTGCAGCATTACGCACACAATCGAAGCGCAGTAAGGATGGCTAGTGTAACTAGCAAGAATACCACGAAAGCAAGAAAAAGAAGTACGCTATTAACTATTAACGTACCTGTCTCTTTCCGAAACGAATGAGTACACATCGTCGTGTCGTGCTACCATCGAATCACGAAAGTCT
+
CCBBBCCCCCCCDDBBBCCBBBCD=BBC?CCCCAA>@?BBCCCCA?CC?B?BCDBBBBB3B?BBBBBBBCBBB=BBCCCCC5BA>A5;;;.;CC?CBCCJCEDC?B>BD?BBB?BBBBCCC@CDCCCEDBB?BECC@CCCCBBBC@B?BBC?BCCCBBAA?CCABBB>BB?BBC@BBA@?:@??;@@@@A2BB@BBBACBBBB=><>?==<>9?BAAA?AA@@?>>>8??BBC>BAA>ACCCCCCAAADEDECCBBBBBCBCC??<?BBAB?BCCCBBB=BBBB
@ATNG8:03009:06477
GATGGTAGCAGACGTGACAGAGCGCCAGAAGATCAGGAACTCTAGAAGAATTCAGATTTTTAACACGAGAGTAAACGTAAAAAGAAGGTTTTACAAGACTCACGTTAACAATATTGCAGCAGTACGCACACAATCGAAGCGCAGTAAGGATGGCTAGTGTAACTAGCAAGAATACCACGAAAGCAAGAAAAAGAAGTACGCTATTAACTATTAACGTACCTGTCTCTTCCGAAACGAATGAGTACGTGTGCGACGTGTCTCCTACCATCGAATCACGAAAGTCT
+
55;?9=BBABBBCCCCCCCCCCCCB?BBB?CCBABA=A=@@>??9:49A:?;???87777$33=>;<=<;:<<=5::@@??>,9;4:.999&9AD?CCBBBCCCC@C@BA>?;:6;BBBBBECEDDCDCCBC@CDCC@CF@@@::;<B?BBB@@@ABCCCC@CCBCBC@@?<@AA8>>AAC=>>>9?AAAB2AA>B???CCDFG@B?????7;6;CCAA=@@@BCCC@C@CCC>CBB?AABBBBBBBBCCBBBBBAAACCC?BBC@CB898>H?BDCBB<A@@@
@ATNG8:03013:06488
GATGGTAGTGTCATATGAGAGTGTGTACTCATTCGTTTCGGAAGAGACAGGTACGTTAATAGTTAATAGACGTACTTCTTTTTCTTGCTTTCGTGGTATTCTTGCTAGTTACACTAGCCATCCTTACTGCGCTTCGATTGTGTGCGTACTGCTGCAATATTGTTAACGTGAGTCTTGTAAAACCTTCTTTTTACGTTTACTCTCGTGTTAAAAATCTGAATTCTTCTAGAGTTCCTGATCTTCTGGTATGACTAGTGTACTACTACCATCGAATCACGAAAAGTCT
+
55<=:==BB@;;>??>>>><666=<<::4444.4444)4:6;3555666<:>BA@;<D;?CC=@B?AB;55:><:A799999(492444:1:=:95:5505@?BCCCCC@CCCCCCCD?ABF?C@A@@CA@;;9:CCCADCB@AABCCDAAACCBB@BDC=AA6;4;@AAABCCB499444&47<.44999'9==>D:@::9A@?>>@:>>>>,99959.919@@DD@@@@?;>=??>@?A<A@@>BB@A@ABB;;;BBBB;;;AA4::BBA=AA@@;::9*0<7/
@ATNG8:03015:06459
GATGGTAGCGCATATCAGCGCAGCCCAGAAGATCAGGAACTCTAGAAGAATTCAGATTTTTAACACGAGAGTAAACGTAAAAAGAAGGTTTTACAAGACTCACGTTAACAATATTGCAGCAGTACGCACACAATCGAAGCGCAGTAAGGATGGCTAGTGTAACTAGCAAGAATACCACGAAAGCAAGAAAAAGAAGTACGCTATTAACTATTAACGTACCTGTCTCTTCCGAAACGAATGAGTACGATGAGAGAGCTCTCTCTACCATCGAATCACGAAAGTCT
+
>>BB?B;9;BCB@AADCBBBBBBBB=BCC@CICEAA@A@CCCBABC?CC@D@CCB@@?@@0@=ABBBCBEEGGG>DBBBCCC1AB<A<BBB;BCDBCCCBCCBBC@B@CE@BAB?CCCCCCCCCCCCCCBCD@DCCC@CBBBCDAA<@>@AA<ACCCCCCB?BBCCCC@BB?BBB>???==8?<<889898(:@?B???CCCA@<><?ABC>B>ABCCCACGBBBCD@CAA@@=@CC@BBACCCCAAAABBBBBCCBBBBBBA@A?@@ABB@BCBBBAA<A@@@
@ATNG8:03017:06458
GATGGTAGTATCTGCACACTCTGTCCAGAAGATCAGGAACTCTAGAAGAATTCAGATTTTTAACATCGAGAGTAAACGTAAAAAGAAGGTTTTACAAGACTCACGTTAACAATATTGCAGCAGTACGCACACAATCGAAGCGCAGTAAGGATGGCTAGTGTAACTAGCAAGAATACCACGAAAGCAAGAAAAAAGAAGTACGCTATTAACTATTAACGTACCTGTCTCTTCCGAAACGAATGAGTACTGTATCTATGTGTGCGCTACCATCGAATCACGAAAGTCT
+
55>D;;A@AAC@966?<<>>>=@>C:ABB>BBBAA@<@=AAB9:5:49<7;7==;73777$34<333;:983333(3988898'79,3,333&3996;?<::98//(/06848.2,2855;>>>CCBCCCCBC@CCCC?CBA@?@>>9@>A:;:;CCBBCDB?BBBCBC@?@>?BA=AA:::,7;;8878798$8999<<>B?>>?575859A9?<?BCCC@CC@@@BB?B@BCC=CEG?BBCCBBBBBBBBBB>>>CBBBBBBBBB?B@>?><?>;;@@@;@@@@
@ATNG8:03027:06458
ATGGTAGTATCTGCACACTCTGTCCAGAAGATCAGGAACTCTAGAAGAATTCAGATTTTTAACATCGAGAGTAAACGTAAAAAGAAGGTTTTACAAGACTCACGTTAACAATATTGCAGCAGTACGCACACAATCGAAGCGCAGTAAGGATGGCTAGTGTAACTAGCAAGAATACCACGAAAGCAAGAAAAAAGAAGTACGCTATTAACTATTAACGTACCTGTCTCTTCCGAAACGAATGAGTACTATATCTATGTGTGCGCTACCATCGAATCACGAAAGTCT
+
;;>;>AACFCCCCBBCCCCEDCCC?AACACCCCBD8;6;;B::9B:AA?C=>?993;==,>=A973<8448<A=7;933333$33,3,333&37718<<;::933.3,393822,2778=@==?CCCCDDCC?CBAA?BBA@@A??=@@GBB?BBBCBCDCACBBBBB???9?@A<??ABA;AAA;>>====&=A<A?@?BBC@@<@:>=BA:=9=>A;;6;ADDBCC@C@CCD<BAB?DBCCCCBAAABBBCBBBBC@BBB@@@@=AA@@@<@@>:@@?9@;;;
@ATNG8:03029:06468
GATGGTAGCTCTGCTCTGACTCTCTTACTCATTCGTTTCGGAAGAGACAGGTACGTTAATAGTTAATAGCGTACTTCTTTTTCTTGCTTTCGTGGTATTCTTGCTAGTTACACTAGCCATCCTTACTGCGCTTCGATTGTGTGCGTACTGCTGCAATATTGTTAACGTGAGTCTTGTAAAACCTTCTTTTTACGTTTACTCTCGTGTTAAAAATCTGAATTCTTCTAGAGTTCCTGATCTTCTGGGCAGACTCTCACACGCCTACCATCGAATCACGAAAGTCT
+
BBCC@CCCBCCB@@ACEBBBCCCDC?BCCC@@>@BBB<BB@C@CCCCCDD@CCCEC@C@CDCD?C@BCCDDBBBB=:9999';C<AACL>CDBB?BBB>BA6;;@CCD@BBCCCCBC@DCC@B?BCGFCCCC>BACC>AADBCCCBDBCBB?@?C@BBB?AC@D@CCBBBCCCC?C@@@@7@>B=AA@A@,>C@@A>ABBCCFCCBB?BBBB3BBBCC@DACC@CCBBB@@>@@CDBBBC@BBCC>CEFCBBBBBDCDDDD?BBC@CBBBB@BBBBCFD?HB99
@ATNG8:03030:06476
GATGGTAGTGTCAGTGCGCGTCGTCCAGAAGATCAGGAACTCTAGAAGAATTCAGATTTTTAACATCGAGAGTAAACGTAAAAAGAAGGTTTTACAAGACTCACGTTAACAATATTGCAGCAGTACGCACACAATCGAAGCGCAGTAAGGATGGCTAGTGTAACTAGCAAGAATACCACGAAAGCAAGAAAAAGAAGTACGCTATTAACTATTAACGTACCTGTCTCTTCCGAAACGAATGAGTACTATAGACTATCTGAGACTACCATCGAATCACGAAAGTCT
+
::>>:BDCBBBDB;<<><BAC=<@B7>@B=@B;;;E?B@BDCAA@D?BB@A???:::AAA3A?CBAAA::9@A@?9<;33333$33,3399:/:<<7<=;::;:77.34995??;;8;<ABCCEFFCCCDCCC?BBCC?CABCBBBB?B?CBB?BCCCCABA@BBBBBC?9859AA>AB???8???;===??.?A?B:99CCAAA:?<?B==6;5;=BBB?BCCCCCC@B?@@@9@@?;?AABCBCBBBBBBBBBDCCCBBBCDBB?BBBBB@BBBBBBB<B@@@
@ATNG8:03031:06459
GATGGTAGACACGTGTGCTCTCTCGTACTCATTCGTTTCGGAAGAGACAGGTACGTTAATAGTTAATAGCGTACTTCTTTTTCTTGCTTTCGTGGTATTTCTTGCTTAGTTACACTAGCCATCCTTACTGCGCTTCGATTGTGTGCGTACTGCTGCAATATTGTTAACGTGAGTCTTGTAAAACCTTCTTTTTACGTTTAACTCTCGTGTTAAAATCTGAATTCTTACTAGAGTTCCTGATCTTCTGGTATGACTAGTGTACTACTACCATCGAATCACGAAAGTCT
+
4:5909=BBCC;;5=665;<@;<@B:99???>=BBDC?BB@B@CBA@@@=+0/8876>6::??9?>?@AB::7;;8<BBBB1=>>BABB>BA?>193//(//)///0688168;;A?;;:565:?;?AA>967A9>=;;5;>==AAA>==>BB>9:95///3895:5<=>A???AA7;7:<<-<+/,/3=;=,33999*-+-6---9;6:4666-6///;597@B<A?><87//)/0538?8858>>9>>>?=;>@??AA@AAA==::4:<;;::=AAB:::3:<<=
@ATNG8:03041:06491
GATTAGACATATCGTACTCTCTGTACTCATTCGTTTCGGAAGAGACAGGTACGTTAATAGTTAATAGCGTACTTCTTTTTCTTGCTTTCGTGGTATTCTTGCTAGTTACACTAGCCATCCTTACTGCGCTTCGATTGTGTGCGTACTGCTGCAATATTGTTAACGTGAGTCTTGTAAAACCTTCTTTTTACGTTTACTCTCGTGTTAAAAATCTGAATTCTTCTAGAGTTTCCTGATCTCTGGTGTTCGTCTATCATGTACTACCATCGAATCACGAAAAGTCT
+
CDC@CCCBCBCBAAADCCCCCCBBBCDCBB>AA@@<AB?B?BACCCCC@AAAAA>B?BB@@<@?CCCBBBCCB?BBCCC2993:999,3AAC?BBB@?<499?ABB?CBB;::AA=@@@<@<@@@A>>>@<@@@@<???A>>>>AA>>>A>==<====@@<@>@@??????>:=;;;;1;:>:88888(/8333-3-----8778+5222$2555;3;77:29>??899=6=///<<;;;7717//+/:::::AAA????@@@@:==B@@<@AAA::::1:==>
@ATNG8:03044:06485
GATGGTAGTGTGTCTCTGAGAGTAGTACCATTCGTTTCGGAAGAGACAGGTACGTTAATAGTTAATAGCGTACTTCTTTTCTTGCTTTCGTGGTATTCTTGCTAGTTACACTAGCCATCCTTACTGCGCTTCGATTGTGTGCGTACTGCTGCAATATTGTTAACGTGAGTCTTGTAAAACCTTCTTTTTACGTTTACTCTCGTGTTAAAAATCTGAATTCTTCTAGAGTTCCTGATCTTCTGGAGATATCATCAGCGAGCTACCATCGAATCACGAAAAGTCT
+
::@B8<<BBB?A@ABBACBCCCABBDEF@;;;;BBB<BC:;:;CDCCCB?CBAAA>B=BBCB=>=>BBBBCBBB@B@@?4@?<?ABB=BAAA79:A>@@<?==<9:29>A=@?==:=CB:>:>>>>@@AD====A=AAAAAA<<=?CC@>>>?<>>><@A=@<>>>A@@??=6:::;:/;9=9====<+==:;;3;A?;;;:9//*/<;<,=<??A=A;8818;;?>>>=C=AA@@@B7::>;>>=AAA@@@?@@@AAA>><=988:>>;AABD=<<;29<>@
@ATNG8:03046:06490
GATGGTAGCGCACACATAGATACAGTACTCATTCGTTTCGGAAGAGACAGGTACGTTAATAGTTAATAGCGTACTTCTTTTTCTTGTCTTTCTGTGGTATTCTTGCTAGTTACACTAGCCATCCTTACTGCGCTTCGATTGTGTGCGTACTGCTGCAATATTGTTAACGTGAGTCTTGTAAAACCTTCTTTTTACGTTTACTCTCGTGTTAAAAATCTGAATTCTTCTAGAGTTCCTGATCTTCTGGTAGAGCGTGCATATATCTACCATCGAATCACGAAAGTCT
+
//:<7:;@CCCBB@@ACDBBCBBBA?>>>::>7@BBG>CB9926<<==BA<A<<<B?D?999C?B?BCCB@@=9:29;9:9$9C84//<9.///7;6;;=8;;7888>?A?BBCCEFCC@CCBGIADCCBBBCD@BBCC>@@CBBBCCCCCCCCCCC?B;;:;B?C@BBBBBCCCD?A@@??3?5;4;A@AA0@A;;;8;BCCCCCBAA@CBCC5CCCBB@B@CD?BACBCBB>B>ABBB@@;@;;5;ABCCC=;;BCCCCGGCBBB?BAA;;7;@AA;;;7;DBB
@ATNG8:03046:06496
GATGTAGTGTCAGTGCGCGTCGTCCAGAAGATCAGGAACTCTAGAAGAATTCAGATTTTTAACACGAGAGTAAACGTAAAAAGAAGGTTTTACAAGACTCACGTTAACAATATTGCAGCAGTACGCACACAATCGAAGCGCAGTAAGGATGGCTAGTGTAACTAGCAAGACTACCACGAAAAGCAAGAAAAAAGAAGTACGCTATTAACTATTAACGTACCTGTCTCTTCCGAAACGAATGAGTACGAGAGAGCACACGTGTCTACCATCGAATCACGAAAGTCT
+
<>BBBB@@@>BB@<>A=BCB=CDC@BCC@ABABAA?@@BBBBBBC?CB@E@BD????==,=;@@@A@AA?999,9>;;:::':9442999&5;;5:;;;;?<<<9<8<=8<<A799AABBBCBCACBB;;;?BA;;9;BAAA;;;?C@CCC?BBCBBCCD@DCCABB@CB?@?B?A????=2?9820@AAAA(@@=000???@BB?@6;;@@<@<=<A;;5;@?:;:B6:5:AB;B::6:?A??????CCCA@ABBC?>?>BB@AA>ABA>A8<<>?@@D<@@@@
@ATNG8:03049:06483
GATGGTAGTGTCATATGAGAGTGTGTACTCATTCGTTTCGGAAGAGACAGGTACGTTAATAGTTAATAGCGTACTTCTTTTTCTTGCTTTCGTGGTATTCTTGCTAGTTACACTAGCCATCCTTACTGCGCTTCGATTGTGTGCGTACTGCTGCAATATTGTTAACGTGAGTCTTGTAAAACCTTCTTTTTACGTTTACTCTCGTGTTAAAAATCTGAATTCTTCTAGAGTTCCTGATCTTCTGGTATGACTAGTGTACTACTACCATCGAATCACGAAAGTCT
+
45::3:BD@@@C=BBBCCCDCBBBB;;:BABA?@@@A0<:8@:>;@A>CC>B?AAA@CACCCC@C@CCCCBBB?>9>>>?>,>A>BCCD=BBBB?BBB@CC>AAACA@=@CCCCCCG@DCCAC@CBDC@@@B@CECC@CBCCCCCCCCCCCABAB=@@@<@A=A?BBACCBBBB?A@DED;D8;6;@?@?,?C;;;0;@AABBCCCC@BBCB2BCCBC?B@;;:<DCEEDC@C@;;;GCC@C:;:;BABBBBBCCCDDBBBCCAA=@BA@@=@AAABBB=BDBA
@ATNG8:03051:06476
GATGGTAGAGTATCATGTGTATCTCCAGAAGATCAGGAACTCTAGAAGAATTCAGATTTTTAACACGAGAGTAAACGTAAAAAGAAGGTTTTACAAGACTCACGTTAACAATATTGCAGCAGTACGCACACAATCGAAGCGCAGTAAGGATGGCTAGTGTAACTAGCAAGAATACCACGAAAGCAAGAAAAAGAAGTACGCTATTAACTATTAACGTACCTGTCTCTTCCGAAACGAATGAGTACTGTATCTATGTGTGCGCTACCATCGAATCACGAAAGTCT
+
//77)//===>>>>@;;;<<:959@29495:::<>B?B?CCCCCCC@BB8;9;BBBCDCF5A<ABBBCCCCDDE=BB:9:::*:C>C4;;;*;@>;<BB@>@@;;2:=:958BB@BAABBCCCBBBBCAAAB@BCCC@@@@A@@@A>BABBBABCBBCBBB@CCACCC@??=@BA;??AAA;AAA?BACCA1?A=B<@@B@??B5957?@A7;7;>@?A=ABAAAFG@C?BCD>DDC@@AABBBBBBBBBCBCCCCBBBBCCBCB>A@AAA=ABBBCCD=B;;;
@ATNG8:03011:06505
GATGGTAGCGAGCGAGTGTGTATACCAGAAGATCAGGAACTCTAGAAGAATTCAGATTTTTAACACGAGAGTAAACGTAAAAAGTAGGTTTTACAAGACTCACGTTAACAATATTGCAGCAGTACGCACACAATCGAAGCGCAGTAAGGATGGCTAGTGTAACTAGCAAGAATACCACGAAAGCAAGAAAAAGAAGTACGCTATTAACTATTAACGTACCTGTCTCTTCCGAAACGAATGAGTACGTGTGCGACGTGTCTCCTACCATCGAATCACGAAAGTCT
+
44;;.45<:::;<;>C@=<=@B0//)/774;;<=<<7<8<<;<<<A<=?9@;??ABC@CC1C?CDAAAAA999A8??49999'9:>@4;;;&5<<<>B966BABD?B?CB?BDD@CDCABBCDCCCCBCBCB=@A@@>B;;;ABBB?C?D;<7;BBABA@AAEDCBBA=;:5;BB?BBBDF>BAA>ABBBB3BB?BAA@DBBBB;?<::9A>B?DBFCCACFDCBBC?B?BAA<BAB><;;BBA@AA???ADCBAA??????A@@=9:9?C=AACBBEE?D;<<
@ATNG8:03014:06528
GATGGTAGCGAGCGAGTGTGTATACCAGAAGATCAGGAACTCTAGAAGAATTCAGATTTTTAACACGAGAGTAAACGTAAAAAGAAGGTTTTACAAGACTCACGTTAACAATATTGCTGCAGTACGCACACAATCGAAGCGCAGTAAGGATGGCTAGTGTAACTAGCAAGAATACCACGAAAGCAAGAAAAAGAGTACGCTATTAACTATTAACGTACCTGTCTCTTCCGAAAACGAATGAGTACGATGAGAGAGCTCTCTCTACCATCGAATCACGAAAGTCT
+
CBBB?B<ABDCCBBDDCBBBBBBBC@CCC@BBCAA@=@<@AABA@?=??<??CBABACCC1B>@@BABBB@BBB;BB@????,:;5;.;::4:@@=@CCCCCDCC@C?BC@CBB?BAABBABDCCBBABAAB?BBBB?BDBB???B?B>B9838:;?;=:A<@===580583222066222)288355555'222=>?A=;;:=A5;;;:5:4;<=>?;@=<655<0902222&233,3899:<;;;<<<BCAB>>;?><=====:>987>;@=>;@??7<<==
@ATNG8:03016:06546
GATGGTAGTGATACAGATCAGACACCAGAAGATCAGGAACTCTAGAAGAATTCAGATTTTTAACACGAGAGTAAACGTAAAAAGAAGGTTTTACAAGACTCACGTTAACAATATTGCAGCAGTACGCACACAATCGAAGCGCAGTAATGATGGCTAGTGTAACTAGCAAGAATACCACGAAAGCAAGAAAAAGAAGTACGCTATTAACTATTAACGTACCTGTCTCTTCCGAAACGAATGAGTACCTCTCAGACGCTCGTCCTACCATCGAATCACGAAAGTCT
+
BCCG@B?@ACDCCCCCCCCCCCCCD?BBB@CBBB:;8;?CBBBBBA?BB@D@BBBBBBBB3B@BBABABBCCBB=AAACGHM5BB>B5;;;6;BD?CBBBCCDCC@C@CC?BCC@CBBBCCCD@@@DCCCBB@CCCC@BCBCBB@A=@AA??<?BBBBBBB?CCCCCC?BB@BCC599??<5?;;5;BAAB/@@;@888@@A>>7;6;>>>1838ADCC@CB@@ACC@E@BDB?B@@>@BCCCAA>ABBDDCAACBBBBBA?A>>9><<<<:=ACCBBA<A:::
@ATNG8:03024:06511
GATGGTAGAGTATCATGTGTATCTCCAGAAGATCAGGAACTCTAGAAGAATTCAGATTTTTAACACGAGAGTAAACGTAAAAAGAAGGTTTTACAAGACTCACGTTAACAATATTGCAGCAGTACGCACACAATCGAAGCGCAGTAAGGATGGCTAGTGTAACTAGCAAGAATACCACGAAAGCAAGAAAAAAGAAGTACGCTATTAACTATTAACGTACCTGTCTCTTCCGAAACGAATGAGTACGTGTGACGTACGTGAGCTACCATCGAATCACGAAAGTCT
+
:;@@:;6;9A@B?<<<55555555;44455::<;;?>A>ABCBBBEABB>CADC@@@@>>,@6;;ACBABB;;;0;AAA@@@,@@9=4955&5994;ABACBBBB?A@;:8:BA?ABA:;:>BBBCCCCCFDAB9;:8;;ABAB@@=@=A;;9;CCGCBBB@CDCAAA?@@<?CC<??BCB=?==;9:999:%9>;=BBBBBBAA4947@<<08/59@:949=;;;@>:=<9;;09;:4:@>?>@000===@CCBBCC@A@AAAAB=:::?B?BCBBAAA<ABAA
@ATNG8:03024:06519
GATGGTAGCGAGCGAGTGTGTATACCAGAAGATCAGGAACTCTAGAAGAATTCAGATTTTTAACACGAGACTAAACGTAAAAATAAGGTTTTACAAGACTCACGTTAACAATATTGCAGCAGTACGCACACAATCGAAGCGCAGTAAGGATGTCTAGTGTAACTAGCAAGAATACCACGAAAGCAAGAAAAAGAAGTACGCTATTAACTATTAACGTACCTGTCTCTTCCGAAACGAATGAGTACTGCGTCTCACTCTCGCCTACCATCGAATCACGAAAGTCT
+
//::6:AB0<9??>??CCJDCCBCD@CCE@DDDD@A>A<AACAAAB?BB>B?BACCCCCD5B>BCAAACCCCCG>BBBBBBB5CC@D69;:6;BC>AABCBBCCC@C@BB?BBB?CCCBBBBBBCCDCCCCC@CBBB@CBBBBA@@;A?BBCCCCCCCBCC@BAAB;;69B?ABC@BBBCB=AAA=ABBBB3BC@???CCICCI@FAEGDD@B?BBB;:6:BBBBDD@C@CCC=CCC@BBBBBBBBCB?@@BCEEBBBFA@;@:;7;A@@E@BACB;;;6;A;;
@ATNG8:03024:06534
GATGGTAGCTATACGTATATCTATGTACTCATTCGTTCGGAAGAGACAGGTACGTTAATAGTTAATAGCGTACTTCTTTTCTTGCTTTCGTGGTATTCTTGCTAGTTACACTAGCCATCCTTACTGCGCTTCGATTGTGTGCGTACTGCTGCAATATTGTTAACGTGAGTCTTGTAAAACCTTCTTTTTACGTTTTACTCTCGTGTTAAAAATCTGAATTCTTCTAGAGTTCCTGATCTTTCTGGGAGATACACATGATACTCTACCATCGAATCACGAAAAGTCT
+
449:8=;;A==BABABCCCHJCCFDCDCCC;0+000+07)/)/:;9;;=>BCCCC>@=@AAA=@=@BA@CA@==2::99*3>3=<??5=@??;?==89949<?A??<?BBACD==<?>>:>5:;;;;;;;=B>>>8;;B?@?A>>>A?=687<6:;;:>?;>=?B@@@@@;;5;>==>2>5;5;>>>=/;;////)////66;===:>BDB/AAAAA:>:>D=CB@@?@?<?;>===;;:/7///(///;666=66////888;//,/888A<AA???AAA1<989
@ATNG8:03025:06535
GATGGTAGACACGTGTGCTCTCTCGTACTCATTCGTTTCGGAAGAGACAGGTACGTTAATAGTTAATAGCGTACTTCTTTTTCTTGCTTTTCGTGGTATTCTTGCTAGTTACACTAGCCATCCTTACTGCGCTTCGATTGTGTGCGTATTGCTGCAATATTGTTAACGTGAGTCTTGTAAAACCTTCTTTTTACGTTTACTCTCGTGTTAAAAATCTGAATCTTCTAGAGTTTCCTGATCTTCTGGAGATACACATGATACTCTACCATCGAATCACGAAAGTCT
+
59BB:BBCBBBBCCEC<<9CBBBCCCCAAABC?BBDC>CE@D?BB@@@BA?ACDCB?CACCBB?B@BBBBBBB==8AACDD3BA?>??@@6?@::49@A<AD????A@@<A990==//*/::593=?==>==?<@@@@5;;=;::@@@B<??867728799:>7;7:D???==::49==:<-<0818ACBF/@@@AD;AAAA@<----,-;=;,97769,/.;4><;?558>5<8>@@@??<@AA;:;;;;;A=///===@AAA>?:;;;;;6;@?>??>3;;?>
@ATNG8:03025:06542
GATGGTAGTCTCAGTAGTCTATAGTACTCATTCGTTTCGGAAGAGACAGGTACGTTAATAGTTAATAGCGTACTTCTTTTTCTTGCTTTCGTGGTATTCTTGCTAGTTACACTAGCCATCCTTACTGCGCTTCGATTGTGTGCGTACTGCTGCAATATTGTTAACGTGAGTCTTGTAAAACCTTCTTTTTACGTTTACTCTCGTGTTAAAAATCTGAATTCTTCTAGAGTTCCTGATCTTTCTGGTATGACTAGTGTACTACTACCATCGAATCACGAAAGTCT
+
<:;;05<?A@BBCCCCCCCCCCBCD;::FDC@CCCC>BB@B@CCCBBBB?BBCCC?A?ABCD?C?BBBB??>BB8BBCCC2>?:?>=?39>@D@BCB?BA>?<>BAA>BB@>>>==9>@A<@<AAA::;;;=A@@>;@@AAAAA>>>A??;<9<168<8;;5;=BBBAA@@==8=>=AA5A=A9==DDD/BB???3;;;;=>?>>B=BBAB/@888A<A;>><>???AAA;A;@@==;::1;9;7;///<<B??>>>======>>;>>>@A<@>=====7>???
@ATNG8:03025:06543
GATGGTAGATACTCGCTGATACACCCAGAAGATCAGGAACTCTAGAAGAATTCAGATTTTTAACATCGAGAGTAAACGTAAAAAGAAGGTTTTACAAGACTCACGTTAACAATATTGCAGCAGTACGCACACAATCGAAGCGCAGTAAGGATGGCTAGTGTAACTAGCAAGAATACCACGAAAGCAAGAAAAAAGAAGTACGCTATTAAACTATTAACGTACCTGTCATCTTCCGAAACGAATGAGTACTACTCTCACGAGAACACAACTACCATCGAACTCACGAAACGTCT
+
8:@B?=BEEBCBBBBBBBCBBBABB=BAA?B=@@:905;?>@??>B?BB?CA@A..-888,868.-,7--//:::///33333$3717,333&333,38<8888..(..36463505888>>?>CGECCCCCC@CC??>@CCAAB@?<@?BAB?BBBBCCCC?CBBCBB?AA>ABB>AA???8<>@;:99:99%9A;A@AACA@:<088)8<<<1705<===80-----69686877(///)////899:=;;:;833/8//(/7770-///488566,22558967.7----
@ATNG8:03028:06547
GATGGTAGCTCGCTGATGATATCTCCAGAAGATCAGGAACTCTAGAAGAATTCAGATTTTTAACACGAGAGTAAACGTAAAAAGAAGGTTTACAAGACTCACGTTAACAATATTGCAGCAGTACGCACACAATCGAAGCGCAGTAAGGATGGCTAGTGTAACTAGCAAGAATACCACGAAAGCAAGAAAAAGAAGTACGCTATTAACTATTAACGTACCTGTCTCTTCCGAAACGAATGAGTACTGTATCTATGTGTGCGCTACCATCGAATCACGAAAGTCT
+
56BC;CBBBC===CBCCCCBBCCCCACIDACCCBBB?C?BCCA@@D?BB@B??<999999)99@@?B@<@@>@@:@@BCCCC5CB@B6;;7;CDACBABFCBBB@C@BD@CBB?BBCCCCCCAAACCDCBB@BCBB@BBBA???A=B?C@@?@CCCCCDC@BAAAAC?CC?BBB999@@@9@??:?@@@A2BB?BCAADBBAA<@:>>AA5;5;>AAA?AB@@@AB?A>AFD=C::8:ABCBCBBBBBBBBBBBBBAAABBBBB@CD=>=;>>;;A@@5@000
@ATNG8:03030:06548
GATGGTAGCACGACACGACGATGTGTACTCATTCGTTTCGGAAGAGACAGGTACGTTAATAGTTAATAGCGTACTTCTTTTTCTTGCTTTCGTTGGTATTTCTTGCTAGTTACACTAGCCATCCTTACTGCGCTTCGATTGTGTGCGTACTGCTGCAATATTGTTAACGTGAGTCTTGTAAAACCTTCTTTTTACGTTTACTCTCGTGTTTAAAAATCTGAATTCTTACTAGAGTTCCTGATCTTCTGGAGATACACATGATACTCTACCATCGAATCACGAAAGTCT
+
//796:AAAC===@::<9/////5<=>>CAAA@CCCD>AA<@=B=;;;??;===BC@B@CDAB?A=??@@===//(/8999+8>:ABAB=A993;)0///(/637333;;2889998<<78>>9>9>@?>>888:A;:;<>@AAAB?;;;A?>==8818:84;>5;59=?===>AA<@@AAA5A3858=@@@,@@777+--7---68/55(5777'77954040--(--777577593778:7737AA;655>=??D>;;;AAAAAAAA====<=8=;;;???3;;<:
@ATNG8:03031:06533
GATGGTAGACACGTGTGCTCTCTCGTACTCATTCGTTTCGGAAGAGACAGGTACGTTAATAGTTAATAGCGTACTTCTTTTTCTTGCTTTCGTGGTATTCTTGCTAGTTACACTGGCCATCCTTACTGCGCTTCGATTGTGTGCGTACTGCTGCAATATTGTTAACGTGAGTCTTGTAAAACCTTCTTTTTTACGTTTACTCTCGTGTTAAAAAAATCTGAATTCTTCTAGAGTTCCTGATCTTCTGGGTCTCTCTCTCACGCACTACCATCGAATCACGAAAGTCT
+
>BDD@BABCCCB;;6@AAACCBCDCCCBGCCC@CCCC>CD@C?BBBBCBB@BCC@?<@?@AAB?B?DDBCCCB=B7BB===+BB6@AB;5;CDD@ABC?BB?A@@AAA>AAAABB?B=?<@=B=BB???@??<?@AA<>>??@EBBA>??A???A=DAA<AA<A=A???@@@?=4<8888)79=9889889%89:<>7>>>B>>9866)------#--4--(-24735<<==<=685=/.-772--.3-37<=?=>>AA@@@AA=>=A:==>>>188>=;;;6;AAG
@ATNG8:03037:06549
GATGGTAGCGCATATCAGCGCAGCCCAGAAGATCAGGAACTCTAGAAGAATTCAGATTTTTTTAACACGAGAGTAAACGTAAAAAGAAGGTTTACAAGACTCACGTTAACAATATTGCAGCAGTACGCACACAATCGAAGCGCAGTAAGGATGGCTAGTGTAACTAGCAAGAATACCACGAAAGCAAGAAAAAAGAAGTACGCTATTAACTATTAACGTACCTGTCTCTTCCGAAACGAATGAGTACTGCGTCTCACTCTCGCCTACCATCGAATCACGAAAGTCT
+
AB@@<@:6;B=CDCCCCCCC@@;;;8;DDADGBBAA?A>BBECBBD?BB6;6:@@BAAAAAB#B@CCCCCBBCFJJ?CBBBGEE5CB=A5;;8;BD?CBABCCDCCAD@@@>@DD?BAABBCCCBBBCBBBBB?CGED>A@CBBA:98;@CCC@CCCCCBCB@BCBBBB?@@>ABA?A@:::/7=<:<<<<=?'?A?B???BB@@@,0,/>>>7;=;ABBB8<;AA@BC@B?BDD>BBC@BBBCBBA@@@?AAABCCDDCBBB@BBB>BCBBC@CBBBDED9<;;;
@ATNG8:03043:06521
ATGGTAGAGAGAGTTCTCTCATCGTACTCATTCGTTTCGGAAGAGACAGGTACGTTAATAGTTAATAGCGTACTTCTTTTTCTTGCTTTCGTGGTTATTCTTGCTAGTTACACTAGCCATCCTTACTGCGCTTCGATTGTGTGCGTACTGCTGCAATATTGTTAACGTGAGTCTTGTAAAACCTTTCTTTTTACGTTTACTCTCGTGTTAAAAATCTGAATTCTTCTAGAGTTCCTGATCTTCTGGGTGCGCTGACAGTCTCTCTACCATCGAATCACGAAAGTCT
+
<<=8=>BBD;;5;;49;;;;;;;89:5555>:>?C?7>D@C@BCCCCBB?BBBBB?C?A??C4;4588?@:9::633333$3869333,3;99(-(--(-60////:918;9887;;83737B8B=@B@=:?<A@@@=>?>>>=<>>@B@A;66:5////665:5<<<<@???@797777*7/88)7;===+8666:.6///88599;46999*97997277??;?@@@;;;=A=@??A@?8:///)//-----/7777;ACA9>>>49977739788>AE;==>6
@ATNG8:03051:06508
GATGGTAGGCGACATACATACGCGCCAGTAGATCAGGAACTCTAGAATAATTCAGATTTTTAACACGAGAGTAAACGTAAAAAGAAGGTTTTACAAGACTCACGTTAACAATATTGCAGCAGTACGCACACAATCGAAGCGCAGTAAGGATGGCTAGTGTAACTAGCAAGAATACCACGAAAGCAAGAAAAAGAAGTACGCTATTAACTATTAACGTACCTGTCTCTTCCGAAACGAATGAGTACGATGAGATCTCGTGTGCTACCATCGAATCACGAAAGTCT
+
<565594405::;>?@?66554445.555599<<55.549;9::;<7<<9<79=:::<<<*<:?@@9AAA.--7/7------$-<6;8=@@2>>><;@=<?>>00)0*0=9=<@<?@?AABBBCDDCC;;;GADCBC=@BAA;;;?;?=C<;6;BB::;BC@BBBCCE?@?<?AA29:===59989@AAAA3@D>8777A??77578>;=?6:666=65.55559==;@<<AA<<B<9665A@BABBBBBACBBAAA>>>??AAA>A;;;>;?8::@@A8@AAB
@ATNG8:03053:06516
GATGGTAGGCGAGAGTGAGACGCAGTACTCATTCGTTTCGGAAGAGACAGGTACGTTAATAGTTAATAGCGTACTTCTTTTTCTTGCTTTCGTGGTATTCTTGCTAGTTACACTAGCCATCCTTACTGCGCTTCGATTGTGTGCGTACTGCTGCAATATTGTTAACGTGAGTCTTGTAAAACCTTTCTTTTTACGTTTACTCTCGTGTTAAAAATCTGAATTCTTCTAGAGTTCCTGATCTTCTGGTGTCTGATCTGTATCACTACCATCGAATCACGAAAGTCTT
+
;;<>96999=;455559<<:56666<><AA;;4:BB@6@A6;6;@BC@@@?CCBAD@C?D@@@=?<>?BBABB<B8BCBBB3AA8>998+3;79194;6;>,/099>@7;888@BAA=<<@=B=BB888>>B=:::A166655=686>AAA9///6///466167=<=666;;:477757)7+55(57777(57877.6...88533338999)...78.5/5919::=<;>;?5::9::>89771///666::==;====;::77/7:<=>4::>::6:188//)
@ATNG8:03011:06577
GATGGTAGCTCGCTGATGATATCTCCAGAAGATCAGGAACTCTAGAAGAATTCAGATTTTTAACACGAGAGTAAACGTAAAAAGAAGGTTTTACAAGACTCACGTTAACAATATTGCAGCAGTACGCACACAATCGAAGCGCAGTAAGGATGGCTAGTGTAACTAGCAAGAATACCACGAAAGCAAGAAAAAAGAAGTACGCTATTAACTATTAACGTACCTGTCTCTTCCGAAACGAATGAGTACTATAGACTATCTGAGACTACCATCGAATCACGAAAAGTCT
+
<>BB?B=BBC>>>>CBCCCCCBBCC@CCCGCCD@@A@C@CCCBCDC?CB?C@AA@:::9:.:?BBBBBBBBABB<AABEEHE5BB>B5;;;.;BC?BAABCCCBB@B@CG@BBA@BCCCCBBBCCCDCCCCC@BBBC@B@@?BBCC@C@DBB?BBBCCCDD?CBABBB??;9;@@,00;=;5:=>;:9::::%:=:=978B@ABB>9679=>2;3:<;;;5<@@@@CB@C@CBB=CCC@:::BBABABBBBAAAB9;;BA@??AAA=ABCAA>AA@A;;;;.;@;;
@ATNG8:03011:06578
GATGGTAGCGAGTCGAGTGTGTATACCAGAAGATCAGGAAACTCTAGAAGAATTCAGATTTTTAACACGAGAGTAAACGTAAAAAGAAGGTTTTACAAGACTCACGTTAACAATATTGCAGCAGTACGCACACAATCGAAGCGCAGTAAGGATGGCTAGTGTAACTAGCAAGAATACCACGAAAGCAAGAAAAAAGAAGTACGCTATTAACTATTAACGTACCTGTCTCTTCCGAAACGAATGAGTACGTGTGCGACGTGTCTCCTACCATCGAATCACGAAAGTCT
+
55>?;DDBAA;///<<>ABBCAA;9939::7<<:<::.44(33:;88<133/38;9//////$/277:;;;A;;9C4B996<<;(9=.5.9::+@9969@@A?DBBB@B@AA=B@@59;;8::::<BBBBBBBB?BBCC?BBCDHHDB@C@CAA?ACBBBBBB?BCCBAA?CC@DCC?BBBCD=???;9999:9$9998>:>;;AA>=>=9@AA;?8?=A;<9<CCCDBCAE@BBB<BAA?AAAAADABBBABABCCBAAABBB@CBB?BBBBC?BBBBA@@;@BAB
@ATNG8:03012:06579
GATGGTAGCACACGAGATCTCATCGTACTCATTCGTTTCGGAAGAGACAGGTACGTTAATAGTTAATAGCGTACTTCTTTTTCTTGCTTTCGTGGTATTCTTGCTAGTTACACTAGCCATCCTTACTGCGCTTCGATTGTGTGCGTACTGCTGCAATATTGTTAACGTGAGTCTTGTAAAACCTTCTTTTTACGTTTACTCTCGTGTTAAAAATCTGAATTCTTCTAGAGTTCCTGATCTTCTGGTGTCGTCTATCATGTACTACCATCGAATCACGAAAGTCT
+
56EE@C>BBCBBAA@CCCCGDHCCCDCCCCAA?ACCC?CE@B@BBBCCCC?BCCBB?B?ABCD@B@CBBCBCCBA=????>,<=8=999,3>=A<@?B?BB@BBBBBB?BBBBBB=><?@B=D<A??>>?@D<@@@@<@>?>??@@AAAAA???A<687<@@<@;?@@@DABBB<>??>>/=:>:98888(8===A:B;;;AA;;9>18888(88:;=;?=AA=;;;==<=5;5;=<><=17//+/;;<=>>>>AAAABB@@@@@<>>>@@<@@AB@@@9????
@ATNG8:03016:06580
GATGGTAGTATCTGCACACTCTGTCCAGAAGATCAGGAACTCTAGAAGAATTCAGATTTTTAACACGAGAGTAAACGTAAAAAAGAAGGTTTTACAAGACTCACGTTAACAATATTGCAGCTGTACGCACACAATCGAAGCGCAGTAAGGATGGCTAGTGTAACTAGCAAGAAATACCACGAAAAGCAAGAAAAAAGAAAGTACGCTATTAAACTATTAACGTACCTGTCTCTTCCGAAACGAATGAGTACACATCGTCGTGTCGTGCTACCATCGAATCACGAAAAGTCT
+
88==:<<???=??@>D@B???=@@><@CC<AAABIM@E?@@B@@@B<<>7=7>?<<<===+=4548:<===<@=1;7/0///0#//)/2777.9:>9666<;=?BB:B:=@:@<<7;=;87//////<=;;;>7666=:>?=<<><<5:7?A=;;;//0:;;6:;;:<?89::(9334993333&3894333333#733(3;;;33399-33(3333-3-37778499;8666(/(/66.6:;7/55;843499<99555995555495//7;9///3889//444&3:33
@ATNG8:03019:06563
GATGGTAGTTACAGATCAGACACCAGAAGATCAGGAACTCTAGAAGAATTCAGATTTTTAACACGAGAGTAAACGTAAAAAAGAAGGTTTTACAAGACTCACGTTAACAATATTGCAGCAGTACGCACACAATCGAAGCGCAGTAAGGATGGCTAGTGTAACTAGCAAGAATACCACGAAAGCAAGAAAAAAGAAGTACGCTATTAACTATTAACGTACCTGTCTCTTCCGATACGAATGAGTACAGAGAGTACGATATGTCTACCATCGAATCACGAAAAGTCT
+
45;=8<CCBABBBBCDCCDCCBB@BDD@CCCDCC=A?ABBCCBB?;;8;>BCA@@A@A0@?CCDCCCCBBB?8@?;;;;;;#;;89:;@@2@C@;>C>CCCCCC@C@CC@BBB@BBCCCCCCCCCCDBBBB?BCCC?BBBCCCAA>B?CCC?BCBCBCCC?BBBBBB?BB>?>?;??@@@9>??;9:9999%9>;>98:CFBAB:>:<<AA1818>AAA>ABA@@AA>A?BCCCC??<?BBABBCCCCCBBBBBBBBBAA>>>>>:=@>>>8<;:97877)8<<=
@ATNG8:03019:06586
GATGGTAGGACGAGCGTCTGAGAGGTACTCATTCGTTTCGGAAGAGACAGGTACGTTAATAGTTAATAGCGTACTTCTTTTTCTTGCTTTCGTGGTATTCTTGCTAGTTACACTAGCCATCCTTACTGCGCTTCGATTGTGTGCGTACTGCTGCAATATTGTTAACGTGAGTCTTGTAAAACCTTCTTTTTACGTTTACTCTCGTGTTAAAAATCTGAATTCTTCTAGAGTTCCTGATCTTCTGGGTGCGCTACAGTCTCTCTACCATCGAATCACGAAAGTCT
+
ABBB@BCCACC@ABBBBBBBCCCC@CCDCCBB@CCCC>CB@B@CCBBCDD@CCCCC@C?CCCF@C@CCCCCCCCC@CCCCC5DD@BBBD>CC@A?ACC@CC?AABBBCACCCCCCCC?CCC@C?CCCCAABC?BBCC@CCCBCCCDCCCCCAABB?C@?=@A>@@CCCCBDCDC@CBBBB:B?B@BCCCC5CD@@@=BDDCCCGIBB@BBBB2B@@AFADABB>BDCCCCC@C@BBBCCC>A:::8:CCCCCCCCCCCBB@ABAA=@@@@@=@ABBBBB<BAAA
@ATNG8:03020:06595
GATGGTAGCAGACGTGACAGAGCGCCAGAAGATCAGGAACTCTAGAAGAATTCAGATTTTTAACATCGAGAGTAAACGTAAAAAGAAGGTTTTACAAGACTCACGTTAACAATATTGCAGCAGTACGCACACAATCGAAGCGCAGTAAGGATGGCTAGTGTAACTAGCAAGAATACCACGAAAGCAAGAAAAAGAAGTACGCTATTAACTATTAACGTACCTGTCTCTTCCGAAACGAATGAGTACGATGAGATCTCGTGTGCTACCATCGAATCACGAAAGTCT
+
56>>:>FDC@@?BCCCA@ACCCBCB?ABB@;;;;;9<A=@CC?@?B@BD@D@@?::7?>>,><>933<888;<;;17733333$3717,333&38949:<;33/..(.(.54333157:;@@@>CCBCDCDCC?BBCC?BBBCAAAA>B@BBB@BCCCBC@?=?CCCDD?BB?BBA=@@:99,8>>;9999:(:?;??>;AAGB@59588;;*/+/<@>A=BBBAAAA?A>ABD>CCC?@@?BBBBBBCDBBBBB@?>CB>>>@??<?@ABB;@@??BBB<B;;;
@ATNG8:03022:06556
GATGGTAGTCTCAGATAGTCTATAGTACTCATTCGTTTCGGAAGAGACAGGTACGTTAATAGTTAATAGCGTACTTCTTTTTCTTGCTTTCGTGGTATTCTTGCTAGTTACACTAGCCATCCTTACTGCGCTTCGATTGTGTGCGTACTGCTGCAATATTGTTAACGTGAGTCTTGTAAAACCTTCTTTTTACGTTTACTCTCGTGTTAAAAATCTGAATTCTTCTAGAGTTCCTGATCTTCTGGACAGAGTGTGCAGATACTACCATCGAATCACGAAAGTCT
+
59?;:><@BB@;;;;=AA;66>==CCBCB=>>3=;44/5<8B?BC@BAA?7>@<B@4:6;A<?8B>BAA@@944;.44444$48.44=;1::55.59727>*//:;;=<AEAA@@;95;;@;@=BB;:;99B?BCCD@DBCDCBB;;;@@@AAAB>@@@@BB>A6;;@@@@BAB>?;;;;.:?D?CBDGE1@@@@@8@;;;BAAACD@CCCC2@@@AA?AAGF@;;;B@@AAEAGCEAAA?BBB@BCCCCFCBBAA@BABAABBC?@@AAC?CCCABAC=CBCB
@ATNG8:03030:06593
GATGGTAGATATATGCACGCTCTACCAGAAGATCAGGAACTCTAGAAGAATTCAGATTCTTAACACGAGAGTAAACGTAAAAAGAAGGTTTTACAAGACTCACGTTAACAATATTGCAGCAGTACCACACAATCGAAGCGCAGTAAGGATGGCTAGTGTAACTAGCAAGAATACCACGAAAGCAAGAAAAAGAAGTACGCTATTAACTATTAACGTACCTGTCTCTTCCGAAACGAATGAGTACACATCGTCGTGTCGTGCTACCATCGAATCACGAAAGTCT
+
CBBC?AD@A?<=?CEHCCCBBBCCC@CBD@CCBCCC@C@CCCCBBB?BB@B?BBBBC?BB?B?BABBCBBA@A=6CC@??@@.=>8>8???1??C?BBB9:9CBB@B?BB?B>@8>>AACCCBBB?CCCCC@CCCC@CBBBCCCB?B?BCD@BBBC@@@B@CCCBBB@BB@AAA?BCCCC>BBA=BAACB2A@?A@AAB???A694:@>><@<??ABB>??AA????B@CBG>B@@?@BBBCBBBBBDCCJFD;;;CCBBBCBB?BBBBC@BA???@@9@?@?
@ATNG8:03033:06592
GATGGTAGTGTCATATGAGAGTGTGTACTCATTCGTTTCGGAAGAGACAGGTACGTTAATAGTTAATAGCGTACTTCTTTTTCTTGCTTTCGTGGTATTCTTGCTAGTTACACTAGCCATCCTTACTGCGCTTCGATTGTGTGCGTACTGCTGCAATATTGTTAACGTGAGTCTTGTAAAACCTTCTTTTTACGTTTACTCTCGTGTTAAAAATCTGAATTCTTCTAGAGTTCCTGATCTTCTGGTCTACTACACTGTACTCTACCATCGAATCACGAAAGTCT
+
::>>@CCBBA?;;=BBDCCCBAABAAA@AA@@<ADBB?BB@D@CCCCCDFACCCCC@B@BBBA699;BCBCAA@C@BBBBB2BC;;<DI?DCCB@CCC@CC?BBCCBB@BECCCCCC@DCC@D?BCCEAAAB@CCCD?BBCCCABBDBBBBCBBA=B::9;CAEADBBBBCCBC?@@@AA7A>A>BACCC5BB@@@:@A@@ACCCFE=AAAA0B;;;C@C?DC@BDCDHBB>A=AAABBA=A?@<@@AADCCCBBBBBBCCCDAA=@@@@A=ACABBBA<AA;;
@ATNG8:03035:06577
GATGGTAGAGTACAGTGTAGTAGACCAGAAGATCAGGAACTCTAGAAGAATTCAGATTTTTAACATCGAGAGTAAACGTAAAAAGAAGGTTTTACAAGACTCACGTTAACAATATTGCAGCAGTACGCACACAATCGAAGCGCAGTAAGGATGGCTAGTGTAACTAGCAAGAATACCACGAAAGCAAGAAAATGAAGTACGCTATTAACTATTAACGTACCTGTCTCTTCCGAAACGAATGAGTACTACTTCAGAGACACACTACCATCGAATCACGAAAGTCT
+
4:4405=<@A@?=@A@BBCCCHCAB>@CC=?A??A?;A=@@?@@?@9<?;?9@B?@?@@@0?::0//88-//666.6633333$33,3,333&37738;:9766//(/(..2735,2288=?@@<A@CCCCCC@CBBB>AAA@A@@A<@<@;;7;@@BCCBB?BCAAAB?BB?BCB?BCBBB<AAA=AA@>6@9939@@@AABDC@C?B;;<>B=@@A;<7;BCABBB?B?@??9?BB>ACA???AABBB@BCBBBBBCCCBBBC?BCB@@<@@CCDBD?CCCB
@ATNG8:03036:06566
GATGGTAGCAGACGTGACAGAGCGCCAGAAGATCAGGAACTCTAGAAGAATTCAGATTTTTAACACGAGAGTAAACGTAAAAAGAAGGTTTTACAAGACTCACGTTAACAATGTTGCAGCAGTACGCACACAATCGAAGCGCAGTAAGGATGGCTAGTGTAACTAGCAAGAATACCACGAAAGCAAGAAAAAAGAAGTACGCTATTAACTATTAACGTACCTGTCTCTTCCGAAACGAATGAGTACGATGAGAGAGCTCTCTCTACCATCGAATCACGAAAGTCT
+
;<BC@BBBCCCC@@BBCABCCCAA@ACDD@DDBCCB@B?BDCBBBA>A@>A?BCCBBBAA3A?BBCBBBCC>>>:>>?@EEH5EG?@9@CC:CDF@CCCFCCCCC?C@EEAB;:;;CBEIFICCCBBBCCCC?BBBC@BBBBBBBB@C@C@A>ABCDDDCB?BBBBBB?AB?>>??AD:::,8<<8=<==??&=A>9:9@DCAAA<A;@@AA:=9<=A@@=@C@@@CC@C@BBC<BBB?BBCCBBBBBAAA@@@?@@>>>>AB@@A>>;;;?;?CBBAAA9@;9:
@ATNG8:03039:06571
GATGGTAGACATATCGTACTCTCTGTACTCATTCGTTTCGGAAGAGACAGGTACGTTAATAGTTAATAGCGTACTTCTTTTTCTTGCTTTCGTTGGTATTCTTGCTAGTTACACTAGCCATCCTTACTGCGCTTCGATTGTGTGCGTACTGCTGCAATATTGTTAACGTGAGTCTTGTAAAACCTTCTTTTTACGTTTACTCTCGTGTTAAAAATCTGAATTCTTCTAGAGTTCCTGATCTTCTGGGTGCGCTACAGTCTCTCTACCATCGAATCACGAAAGTCT
+
CCBC@CCBABEDFDCBBBCCCCECCDDDDBBB?BBBB=@A>A?AAABBBB9==A<A9B>BBBB?B@BBBBBA?8;133333$394;;53,3/.(-6:--)/6068=>>?<?>>>>>@B=A@@<@=AAA;;;?A<AA?A=AA???AA<<<??A;>=?:<<<;?@8=:=A>>>@?==8;;;@@5@=A<AACDD/@@==<5=?;::;:9;<8===>/>@@@C=A;AA<AAA??>>=B=@@;;;@=;9991///=<<?@AA@@@>>><>>59///<5;8>>>AC9@@@;
@ATNG8:03039:06576
GATGGTAGGTGCAGCATGAGTGTATCCAGAAGATCAGGAACTCTAGAAGAATTCAGATTTTTAACACGAGAGTAAACGTAAAAAGAAGGTTTTACAAGACTCACGTTAACAATATTGCAGCAGTACGCACACAATCGAAGCGCAGTAAGGATGGCTAGTGTAACTAGCAAGAATACCACGAAAGCAAGAAAAAGAAGTACGCTATTAACTATTAACGTACCTGTCTCTTCCGAAACGAATGAGTACTATGTAGAGCTCTATACTACCATCGAATCACGAAAGTCT
+
44::5:AD?B@B666<;;9BA@;:;9.54:7454<<<7@8@CBDCAA>AC@C@CCCBBAAA1B?CCCCCCCCCCC>DDAAAAA1BB@C@BBB;BFF@B@BBCDCCB?B?BB>BBB>BBAABBCCCCDBBBEED?BBBC=@BBBCCBB?G@C@@>@CCCCBBA?CCCCAA?BB>BBB<<<;;;3<<>9>>@@@2AC?C?>?CDDCB?B?BAAB:=:<ACAA?ACBBBCC?B?CCC>BBB?AAACABAAABABBB@@@BBACDACAAA?CC@>><>@B@CCB=B9::
@ATNG8:03040:06563
GATGGTAGGACGAGCGTCTGAGAGGTACTCATTCGTTTCGGAAGAGACAGGTACGTTAATAGTTAATAGCGTACTTCTTTTTCTTGCTTTCGTGGTATTCTTGCTAGTTACACTAGCCATCCTTACTGCGCTTCGATTGTGTGCGTACTGCTGCAATATTGTTAACGTGAGTCTTGTAAAACCTTCTTTTTACGTTTACTCTCGTGTTAAAAAATCTGAATTCTTCTAGAGTTCCTGATCTTCTGGGCAGACTCTCACACGCCTACCATCGAATCACGAAAGTCT
+
55<?;>CC?C::;BAABBBBBECC@BCCCD@A>ACCC>CC@D?CBBBCDD?BBCBB?B@CCCC@C?CCCCCFCCC@BBBBB2BD=@@BB=AC@A?BCDAIC?BABCBC?CDDDCBBD?CCC?B?CCCCCCCC?BBCC@CCBBEBBBBCCCCAA@EAEAA?AC@C@CCCCCCBBB@BBAAB7A<@<ABDDD5DCBBB=BABCCCCCCC?BBBBB)B@AAD@C@AA?@BBBBBC?CADCCCBD?CBDJ>GEJCBBBBBBABADF>BBB?BCCCC?CDBBBCB=B999
@ATNG8:03043:06571
GATGGTAGAGTACTCGCTGATACACCCAGAAGATCAGGAACTCTAGAAGAATTCAGATTTTTAACACGAGAGTAAACGTAAAAAGAAAGGTTTTACAAGACTCACGTTTAACAATATTGCAGCAGTACGCACACAATCGAAGCGCAGTAAGGATGGCTAGTGTAACTAGCAAGAATACCACGAAAGCAAGAAAAAAAGAAGTACGCTATTAAACTATTAACGTACCTGTCTCTTCCGAAACGAATGAGTACATAGATATACGTATAGCTACCATCGAATCACGAAAGTCT
+
::99)--5///;77//69955655;>5<<=8<;///848+//<====8<>9>8;;::::99'7133378889887.7344444$444)4399909995;;;9<99555)5.4<.45<2655<=45555555556=79955.5;:89444.57:5505<>>>>>>:<?>>??<>?@CB>8;9333(38816669999#866-.--88999/33(2225.525245:59<99///)/)/7:1:7747<444889<<8==C=88<=<</..732,./..6.35:886:29///
@ATNG8:03046:06552
GATGGTAGTGATACAGATCAGACACCAGAAGATCAGGAACTCTAGAAGAATTCAGATTTTTAACACGAGAGTAAACGTAAAAAAGAAGGTTTTACAAGACTCACGTTAACAATATTGCAGCAGTACGCACACAATCGAAGCGCAGTAAGGATGGCTAGTGTAACTAGCAAGAATACCACGAAAGCAAGAAAAAAGAAGTACGCTATTAACTATTAACGTACCTGTTTTCTTCCGAAACGAATGAGTACGATGAGATCTCGTGTGCTACCATCGAATCACGAAAGTCT
+
@CCE?BBBBCDCCCBBCCCCEHECB@BBC@CCCCBB@C@AAABBCB?CC?B?AABBBBBB1B?EBCAA@CCBB@8?=;;;;;;#4;7;7>?@2>>@:>CCCCCCBB@B@CD@CBB?CCEBBBBBCCBBBCDCD@BBBB>BBBBBBBB>A?B:::;CCCCDBA?ADCCCC@??<?BB=@A???8<==<:9::9:%0>9;0/0??BBC?B?ABB?9?;><A;;5;;;;;.;<5;>;;:09<<8>898BBCBCCC9::CBAAAAAAAABBD?ABB@@=B@CCBBB=ACBB
@ATNG8:03047:06565
ATGGTAGCGCGGACGAGCGTAGACCCAGAAGATCAGGAACTCTAGAAGAATTCAGATTTTTAACATCGAGAGTAAACGTAAAAAGAAGGTTTTACAAGACTCACGTTAACAATATTGCAGCAGTACGCACACAATCGAAGCGCAGTAAGGATGGCTAGTGTAACTACAAGAATACCACGAAAGCAAGAAAAAGAAGTACGCTATTAAACTATTAACGTACCTGTCTCTTCCGAAACGAATGAGTACGTGTGCGACGTGTCTCCTACCATCGAATCACGAAAGTCT
+
//:+//::///)/;;//6666977;3///4//5954.47445::::58828-33888888'828333=9879333(3333333$396;,333&37748998766//(/(/3(..5/566=;;;>><<ACCBBC@CCCC?DBAACCCD>@?@BB>B@@@BB;:78B?C>:6665<;6454880888288888'8:5897///969)//)/;8;)/(/8///6<<<555@5<6334/3;;74558998373888>:878333<75;@<55222=276=833908344
@ATNG8:03051:06564
GATGGTAGTGATACAGATCAGACACCAGAAGATCAGGAACTCTAGAAGAATTCAGATTTTTAACACGAGAGTAAACGTAAAAAGAAGGTTTTACAAGACTCACGTTTAACTATATTGCAGCGGTACGCACACAATCGAAGCGCAGTAAGGATGGCTAGTGTAACTAGCAAGAATACCACGAAAGCAAGAAAAAGAAGTAACGCTATTAACTATTAACGTACCTGTCTCTTCCGAAACGAATGAGTAACGATGAGATCTCGTGTAGCTACCATCGAATCACGAAA
+
;899.55:<<===?>>@<;;?;666155<8;44449.45:9/////)/6383-0/;;;;;+:59@8>333;8;;3;?>><<<)<>7;9@GE9CCC@BAABAA@:99)9.5;<44505;<::;7;>A==BBBBH?CCBB?ACBABAAB:?9?9:49@=;=>/0*/9666605622226777;=3888555555(560623/2757?B?>=A><=0815557:3<>9995827287;0;>?;@@?=33.276665557755------6657.327783...5...'
@ATNG8:03052:06559
GATGGTAGGACGAGCGTCTGAGAGGTACTCATTCGTTTCGGAAGAGACAGGTACGTTAATAGTTAATAGCGTACTTCTTTTTCTTGCTTTCGTGGTATTCTTGCTAGTTACACTAGCCATCCTTACTGCGCTTCGATTGTGTGCGTACTGCTGCAATATTGTTAACGTGAGTCTTGTAAAACCTTCTTTTTACGTTTACTCTCGTGTTAAAAATCTGAATTCTTCTAGAGTTCCTGATCTTCTGGTGTCTGATCTGTATCACTACCATCGAATCACGAAAGTCT
+
:<=C>BAB?B@A@B;<<=@A@BBCADCDCCCCACBBB>BC@C@CCCCCBC@CCCCCACACFEC@C@ECCCCCBDC?CBCCC2CD7;;;@8@C;;7;@A=<;5;A@@@D@DDMHCCBB@BCD@C@CBBBCCCCACCCC?CCCCCCBBBBBBBBBBB@CA@>AD@C?AACCDCBBDACCCDD7@;@;;;;;;*;C@@@;ACCBABCBEC@DDCC3C;;<C?C@CEACCBBBBB?B?ACABAA=A::4;ABBAAACCCCFCCAAAB@@<@BBBC@CCBBA@?9>><?
@ATNG8:03052:06590
GATGGTAGTAGTACACTAGTCATACCAGAAGATCAGGAACTCTAGAAGAATTCAGATTTTTAACATCGAGAGTAAACGTAAAAAAGAAGGTTTTACAAGACTCACGTTAACAATATTGCAGCAGTACGCACACAATCGAAGCGCAGTAAGGATGGCTAGTGTTACTAGCAAGAATACCACGAAAGCAAGAAAAAGAAGTACGCTATTAACTATTAACGTACCTGTCTCTTCCGAAACGAATGAGTACTGTATCTATGTGTGCGCTACCATCGAATCACGAAAGTCT
+
BBBB?BCBBBBBBCCCCCCCE?AAB?BBB?BCA@@@<A<AACCBCB@CC@E@DC@@A@A@0>:@000A@AABBBC9?A444449#9<9;1773&3::6<===;;;3827:=>9@8854=BBCCCCCCBCCCCBB?BBBD?AABBABBC>C@CBB?ABBDCBB=BCCBBBC@AA>ABA=@@?>>8?@>;=????1?A?BAABCCAAA<@:>=BB<><>@CBA?ABA@@BB@D@CCC:BBC?CCACCCAAAABBBB@@@BB@@@BBAAA@BAAAA<@>==AB@;A:::
@ATNG8:03054:06580
GATGGTAGCTATACGTATATCTATGTACTCATTCGTTTCGGAAGAGACAGGTACGTTAATAGTTAATAGCGTACTTCTTTTTCTTGCTTTCGTGGTATTCTTGCTAGTTACACTAGCCATCCTTACTGCGCTTCGATTGTGTGCGTACTGCTGCAATATTGTTAACGTGAGTCTTGTAAAACCTTCTTTTTTACGTTTACTCTCGTGTTAAAAATCTGAATTCTTCTAGAGTTCCTGATCTTCTGGGTCTCTCTCTCACGCACTACCATCGAATCACGAAAGTCT
+
BBCG@DBBCC=CCAA@CFECCCCCCCCBBCCCACCCC>CD@D@CCBCBCC@CCCBB?B<@@;;598<BCEBBB=>699998(3=,78BC<BBBB?CBB?AA>AAACCC?BBA<<<CC?CA?:?=A??AAA?=9=>@@<@>>@>@??AAAAA=>>@<====AD<A;??@@@B???:<;;BC6>;>:;:9999%8=///)//7//.9757.5555(588896A4=<9<=;;:;;=A<@@AAAA<AAAA9AA???>>>AAAAAAA???A<::;;=6;<<89;;4;---
@ATNG8:03006:06615
GATGGTAGCGAGCGAGTGTGTATACCAGAAGATCAGGAACTCTAGAAGAATTCAGATTTTTAACACGAGAGTAAACGTAAAAAGAAGGTTTTACAAGACCCACGTTAACAATATTGCAGCAGTACGCACACAATCGAAGCGCAGTAAGGATGGCTAGTGTAACTAGCAAGAATACCACGAAAGCAAGAAAAAGAAGTACGCTATTAACTATTAACGTACCTGTCTCTTCCGAAACGAGTGAGTACAGAGTGTACGATATGTCTACCATCGAATCACGAAAGTCT
+
8:;B9=>ACB:96:::9555;;99;6;==8<<<<::7;8<>><99949<5;:;;945555$5.5<9;;@E@CCC?CBBBCCC5CB@B@CDD;DCD@BAAA;AAAA=@;>@8@BB?BBBBBBCDDCCAABBBB>BADD@CAAAAA??=?ABBC?BBBBBCBB?BBCBAB???>?AA=AA;;;5:00)/;;;>+==:A@>>?<<<>0718?>@=A;?>=;;5;;;;888:>8=@@4=B:::9<:==>>AA?@?>>>>CCCAA@@@996:@@@B@CA?>???8?@@@
@ATNG8:03007:06620
GATGGTAGGACGAGCGTCTGAGAGGTACTCATTCGTTTCGGAAGAGACAGGTACGTTAATAGTTAATAGCGTACTTCTTTTTCTTGCTTTCGTGGTATTCTTGCTAGTTACACTAGCCATCCTTACTGCGCTTCGATTGTGTGCGTACTGCTGCAATATTGTTAACGTGAGTCTTGTAAAACCTTCTTTTTACGTTTACTCTCGTGTTAAAAATCTGAATTCTTCTAGAGTTCCTGATCTTCTGGTGTCTGATCTGTATCACTACATCGAATCACGAAAGTCT
+
BCGD@CCC@BB;9:;<CCDCCCCB?CCCCDCC@A@?C=BB?B@CCDCCCCBCCC999;AEBBB>B@CCCDCBCCC@CCCCC5CC@;;;I=BCAA?ACC?AA9;;ABBDACCCDCCCD@CBB@B?CBAAACCC>@@CC?CCCGCCBBBBCBDBBCC?C??>@CAD?AACBBCDCC?BBCDC;C@B@BCDDD3DFBBB=AAECCCFCCB?BDED3CBBBB@BACC>BBCCCCC>?>?AAB998:AC>BCCBBBCCBBBCCJCCBCCBBBBBB?BBCCBCB>A@AC
@ATNG8:03013:06601
GATGGTAGTGATACAGATCAGACACCAGAAGATCAGGAACTCTAGAAGAATTCAGATTTTTAACACGAGAGTAAACGTAAAAAGAAAGGTTTTACAAGACTCACGTTTAACAATATTGCAGCAGTACGCACACAATCGAAGCGCAGTAAGGATGGCTAGTGTAACTAGCAAGAATACCACGAAAGCAAGAAAAAAGAAGTACGCTATTAACTATTAACGTACCTGTCTCTTCCGAAACGAATGAGTACTATGTAGAGCTCTATACTACCATCGAATCACGAAAGTCT
+
55==8=@@@@ACCDCCCBCBCCBBB7;@C?BCEBBB@B?BCB;:8;7;;07389373333$338::::<BBCCC;B9;4444$444)46;;=/=>=9<A=<BBA;;;0;=BC?B;;8:AB@BCBCCCECCCCCB@BBCC8:9CCBBBB?C?BAB@BBBCCBBB@CCCCBB???=?CC=AAAA@;><<9::::99%9@;>?>?CBBBB@B>AAAA<><>@AAB>ABAAAAA?B?CBB=BCD?AADAAACCCBBBBBBBBBBBBBBB@?A<@@@@@<@>>>ACC>CCBB
@ATNG8:03013:06606
GATGGTAGAGTACAGTGTAGTAGACCAGAAGATCAGGAACTCTAGAAGAATTCAGATTTTTAACATCGAGAGTAAACGTAATAAGAAGGTTTTACAAGACTCACGTTAACAATATTGCAGCAGTACGCACACAATCGAAGCGCAGTAAGGATGGCTAGTGTAACTAGCAAGAATACCACGAAAGCAAGAAAAAGAAGTACGCTATTAACTATTAACGTACCTGTCTCTTCCGAAACGAATGAGTACACACTCTCATATGACACTACCATCGAATCACGAAAGTCT
+
>?@A7<969C@BBBAA@BB><<>00)/7727AA;;9294/<>00/91/0)/)33333333$3399:<:;;;;===3///616:599171777+7884:;:<<==?=4:8;;6;BD>B@@@ABAABAAABBAAB=AA9979@@?>??A2:5;;:5:D@=??@A?CBBBBB>BB>ABB599???8?AA>=@EED/@@=@888>@BAA<A;??AA7;6;?C;;8;AAABCC?B?AAA<ABB@BBBDCCBBBBAAABAAACCBA@@AA@?<?CABB@BA@@;;;0;A@@
@ATNG8:03014:06626
GATGGTAGACACGTGTGCTCTCTCGTACTCATTCGTTTCGGAAGAGACAGGTACGTTAATAGTTAATAGCGTACTTCTTTTTCTTGCTTTCGTGGTATTCTTGCTAGTTACACTAGCCATCCTTACTGCGCTTCGATTGTGTGCGTACTGCTGCAATATTGTTAACGTGAGTCTTGTAAAACCTTCTTTTTACGTTTACTCTCGTGTTAAAAATCTGAATTCTTCTAGAGTTCCTGATCTTCTGGAGATACACATGATACTCTACCATCGAATCACGAAAGTCT
+
55==9=BBECBBBBCBAAAEB<<<>;;;><<@:BCDE?BB@C@DBCCBDC?BBB;:5:=@@AA>B?ABCB?>8>C7>????,=@<??>?:?CAB>AAA<?@9:9977;2;?BBBBAA<AAB;?<?BA==;;;<@=>=;>>>>@@?>>>@??;;;;5888:=>:>;>>>>@>>>A:=>??>/>6;8;?DDD/BB>>>7=>>;;;>>;;7;CBB/A>>>?<?=BB:==@AB;;7;=DD;;;:5;>?;=>=A@@@=///===ABA@@A<@@@AA:>>?B>>>9>@@@
@ATNG8:03017:06639
GATGGTAGTACATGATAGACGACACCAGAAGATCAGGAACTCTAGAAGAATTCAGATTTTTAACACGAGAGTAAACGTAAAAAGAAGGTTTTACAAGACTCACGTTAACAATATTGCAGCAGTACGCACACAATCGAAGCGCAGTAAGGATGGCTAGTGTAACTAGCAAGAATACCACGAAAAGCAAGAAAAAGAAGTACGCTATTAACTATTAACGTACCTGTCTCTTCCGAAACGAATGAGTACAGAGAGTACGATATGTCTACCATCGAATCACGAAAGTCT
+
@BBB?BBDDDE@@<=BCDA@AB;;;;@9;4599955.5499::<<>2558<58;944444$5.5<556;=<<B@9@@4;;;;*9;5;7CCC:BBMACDCCBBDBB@B@CC?BCC@EAAACCCC@@@CCCCCC@CBBB@CCBB@@@C@CACBA?ADBAAADDAEFBBBC?@@<@AA9==9999-9==9>ABBA3BC@BA?ACCCCC7979?AA4:59@BBC@CBBB@B@?C?BBB>CEF?DBC;;:CDBCBBBBDAAAA@@A9999949??AC???@BB@@:@;;;
@ATNG8:03018:06600
GATGGTAGGACGAGCGTCTGACGAGGTACTCATTCGTTTCGGAAGAGACAGGTACGTTTAATAGTTAATAGCTTACTTACTTTTCTTGCTTTCGTGGTATTCTTGCTAGTTACACTAGCCATCCTTACTGCGCTTCGATTGTGTGCGTACTGCTGCAATATTGTTAACGTGAGTCTTGTAAAACCTTCTTTTTACGTTTACTCTCGTGTTAAAAATCTGAATTCTTCTAGAGTTCCTGATCTTCTGGCGCTCTGTCACGTCTGCTACCATCGAATCACGAAAGTCT
+
69>=8=;;6;:>>9>::45=4449934449959.5373(34.474444444.5;<555)56<99;4969=99949:;)//777+9:8<<;=5>666699<555.559;4:49;:455<<7;@A>A@CAAA9:9?>ABBC>??AAB???BBCBBBBBA;;;;7;B=B=A@@???@;;166>>?5@:=:>>BBB/;;;BE6;;>==8898879:9:+:///8595@@:@AAA;:<<>>===??B:;:;;;;;A@@@A>>>?@;;;?=;;5;?898;>>><;<<0:@A@
@ATNG8:03019:06602
GATGGTAGTGTCATATGAGAGTGTGTACTCATTCGTTTCGGAAGAGACAGGTACGTTAATAGTTAATAGCGTACTTCTTTTTCTTGCTTTCGTGGTATTCTTGCTAGTTACACTAGCCATCCTTACTGCGCTTCGATTGTGTGCGTACTGCTGCAATATTGTTAACGTGAGTCTTGTAAAACCTTCTTTTTACGTTTACTCTCGTGTTAAAAATCTGAATTCTTCTAGAGTTCCTGATCTTCTGGTCTACTACACTGTACTCTAATCGAATCACGAAAGTCT
+
494<5:9<<?AA@A=9;66>@@@@@>>::;==8=<<<144.439;;<<>@:==>65155::?@;@<?===?>=<;:49994$498>;==7<>==9;;;8<<155;55525::;=<<<7<<<8<9=@@AB;;:>BCCFACBBAA;<;BB@@@AA@@<@A@9==.4.4;995<<;;394444&47;545555$4;?==7>=C@@??9668<<<>+>>C>@@C999=@@@A::;@E@BBB@@?<?@A?BBBCBBB;;;;;BBABABB?BCCC@CBBBB@D69:::
@ATNG8:03020:06603
GATGGTAGTGTCATATGAGAGTGTGTACTCATTCGTTTCGGAAGAGACAGGTACGTTAATAGTTAATAGCGTACTTCTTTTTCTTGCTTTCGTGGTATTCTTGCTAGTTACACTAGCCATCCTTACTGCGCTTCGATTGTGTGCGTACTGCTGCAATATTGTTAACGTGAGTCTTGTAGAACCTTCTTTTTACGTTTACTCTCGTGTTAAAAATCTGAATTCTTCTAGAGTTCCTGATCTTCTGGTATGACTAGTGTACTACTACCATCGAATCACGAAAGTCT
+
44==:=BCDCCC>==ADCCBDFGDD@@ABB@A<A@BA=@B@C@CBBCCDGBCEBBC@C@DDCC?B@BGEFBCCDE?BBCCC5CC;;;DM?C@BB?@<E?CC?ABBCCB@BCCCCCAA?ACCBC@CF@A@BBC?CCCC?BBBBCBCBECCCCAAAD?B:99;B?B@EA@@ABA;;7<BABB=?5;5;;;;;*;B;;;7;BCCCDABBHACCGC5BBBCC@DFGD@CCCC@@@=@?ABBBBB?BBC@BBCCAABBBBBCBCCCCCCE@CBBCC@CC@@ADJ?BCBB
@ATNG8:03020:06643
GATGGTAGGCACTGCGCACACATCCCAGAAGATCAGGAACTCTAGAAGAATTCAGATTTTTAACACGAGAGTAAACGTAAAAAGAAGGTTTTACAAGACTCACGTTAACAATATTGCAGCAGTACGCACACAATCGAAGCGCAGTAAGGATGGCTAGTGTAACTAGCAAGAATACCACGAAAGCAAGAAAAAAGAAGTACGCTATTAACTATTAACGTACCTGTCTCTTCCGAAACGAATGAGTACGTGTGACGTACGTGAGCTACCATCGAATCACGAAAGTCT
+
BBFEACBB?BB@@@BBABBCDCCCD=CBD?BBCCBB@CACBBCBBC@CC@C@CCC@AAAA2A?ABBCCBCCCCC<AAACEFE2CB@C?A@A9ACC@CCCCCCDDD?C?BB@CCC@CB??@BCCDCCCCCCCC?BBBD?B???BBBB>C@CBB?AEBB@CCC?AACCCC?BB?BBB<??:::,8<<899:9::%0>;>000@<A@A:=:<;>>8=9=ABAA>AA@@?BA>@=???9?BB?AABCBFEBBABABBBBBBBABBBBBBB?BBBBB?BBBBA@@<@AAB
@ATNG8:03022:06600
GATGGTAGACATATCGTACTCTCGTACTCATTCGTTTCGGAAGAGACAGGTACGTTAATAGTTAATAGCGTACTTCTTTTTCTTGCTTTCGTGGTATTCTTGCTAGTTACACTAGCCATCCTTACTGCGCTTCGATTGTGTGCGTACTGCTGCAATATTGTTAACGTGAGTCTTGTAAAACCTTCTTTTTACGTTTACTCTCGTGTTAAAAAATCTGAATTCTTCTAGAGTTCCTGATCTTCTGGGCTGCGCTGATATGCGCTACCATCGAATCACGAAAGTCT
+
AABB@BDCDBBBCCCDDCCCCCCDBBACCCC@CBBB>CC?C@@@ACBBC?BBCA@>A?BBCCAC?BBA@@BCBA;99999(3>4@99:57AAA<?@B?BC?AAACCC?ABBCCA@@9@@@<A<A@@@@>==;@>AA;>>@?>>>>ABCAA>>>A<@@@=>>:=<AAAAA?@@A=<<<CC5B<?666666(8;99:1;>><=<;8//)/7677$68<=A<A:??<AAA@???<@<@@@@@B766@@6=///==9:>AAAA>=====;?@@AB<@@>>>@A9A;;<
@ATNG8:03024:06637
GATGGTAGTAGTACACTAGTCATACCAGAAGATCAGGAACTCTAGAAGAATTCAGATTTTTAACATCGAGAGTAAACGTAAAAAGAAGGTTTTACAAGACTCACGTTAACAATATTGCAGCAGTACGCACACAATCGAAGCGCAGTAAGGATGGCTAGTGTAACTAGCAAGAATACCACGAAAGCAAGAAAAAGAAGTACGCTATTAACTATTAACGTACCTGTCTCTTCCGAAACGAATGAGTACGAGAGAGCACACGTGTCTACCATCGAATCACGAAAGTCT
+
4844.5<=>@AAB>=;;;55594449;5405=999@:=499@<99>9>93989:9@?ACD+929;8;84448333(3344444)4;6:-333&3894:<>>===:<6:?=>:>BB>BBBBCCDCCCBBBBBCC@ABAC?AABBBBBB@B@CBB?CCCBBBCC?CABBBB@BB>A@B4::@@B;@??>?BBBB3AA>:99===>==9=8=<==0806;??>;??????@>A>AAB>BCC@???CBBBCBAAB??>>>>ABBBAAACA==///:699@A@@@9@@@?
@ATNG8:03024:06640
GATGGTATCACGACACGACGATGTGTACTCATTCGTTTCGGAAGAGACAGGTACGTTAATAGTTAATAGCGTACTTCTTTTTCTTGCTTTCGTGGTATTCTTGCTAGTTACACTAGCCATCCTTACTGCGCTTCGATTGTGTGCGTACTGCTGCAATATTGTTAACGTGAGTCTTGTAAAACCTTCTTTTTACGTTTACTCTCGTGTTAAAAAATCTGAATTCTTCTAGAGTTCCTGATCTTCTGGCTCTCGTAGACAGATACTACCATCGAATCACGAAAAGTCT
+
@@;=;?ECCC@@ACCCCCCCCCCCEC@@?A9:0;@AA=AA?B@DECBCBB>ABBBC?D@CBAA<A?BBBBABBBC@BAAAA18>6BB@A9?BBC?BBC?BB??>?BCD?A>=::;??;???=B=@@@@A???<AA?A:>>>;;;?@@@A>=<<<=8>>@<?B=B<A????@??>9>8888)87<7<====+<=;;;1;:==<@@=<<188889%8==>?<A=BB<??@>>>><@=BA>>=>;>?@;@@@;;;A@@>>>:;;AA>>><:;;@@8;;@<////)/777
@ATNG8:03028:06642
GATGGTAGCAGACGTGACAGAGCGCCAGAAGATCAGGAACTCTAGAAGAATTCAGATTTTTAACACGAGAGTAAACGTAAAAAGAAGGTTTTACAAGACTCACGTTAACAATATTGCAGCAGTACGCACACAATCGAAGCGCAGTAAGGATGGCTAGTGTATCTAGCAAGAATACCACGAAAGCAAGAAAAAGAAGTACGCTATTAACTATTAACGTACCTGTCTCTTCCGAAACGAATGAGTACGATGAGATCTCGTGTGCTACCATCGAATCACGAAAGTCT
+
55>>9=B@B995;;;;<;;;@<<AC@@?@<>@>>@>8@>9999:8A?B?=A9000//::;+;5=@:=======>688:>999'4925499;0?=>=?AAABBBDC@C@CC@BBB?GDAACCCBBBCDAABDD@ECBB@BA@@>>?=9@=BAB?BCCCCDBBBCAABBC@BB?BBB=@@??>:?BB?BBEBB3BD?BAAABBBBB7;7;>BB<?<?@D@@>AABBBCC@C@???:@BB>BB@?@CCBBBBBBBBBA?>@CDC@@??<?@===:==:;@@@9@B;;
@ATNG8:03034:06641
GATGGTAGTAGTACACTAGTCATACCAGAAGATCAGGAACTCTAGAAGAATTCAGATTTTTAACACGAGAGTAAACGTAAAAAGAAGGTTTTACAAGACTCACGTTAACAATATTGCAGCAGTACGCACACAATCGAAGCGCAGTAAGGATGGCTAGTGTAACTAGCAAGAATACCACGAAAGCAAGAAAAAAGAAGTACGCTATTAACTATTAACGTACCTGTCTCTTCCGAAACGAATGAGTACTGTATCTATGTGTGCGCTACCATCGAATCTCGAAAGTCT
+
<@A@?BCCBBACCCCDCCCGJCCBC?CDD@CCC@;:9;=ABEDBBB@DD@B?BB@;;;;;);=BABBBDCC?@?9=A;;;;;*;>;>=B@@9BBB?A;9;BC@;;4979909BB<@@CCCBBCBCAAABBCB?CCCC@ACBCCCBB@C?B@@7;;AAACCC@BBBCCC@CD?AAA>??DEC;@::3::9999%9@;997>?;=>>3835A@@<?=A@CA@=@AAABBA=@@:::5:BB?BBBBBBBBBBCBB@??BBBBBDBDB@A<AAACD<??>>BBE>CBBB
@ATNG8:03039:06603
GATGGTAGACACGTGTGCTCTCTCGTACTCATTCGTTTCGGAAGAGACAGGTACGTTAATAGTTAATAGCGTACTTCTTTTTCTTGCTTTCGTGGTATTCTTGCTAGTTACACTAGCCATCCTTACTGCGCTTCGATTGTGTGCGTACTGCTGCAATATTGTTAACGTGAGTCTTGTAAAACCTTCTTTTTACGTTTACTCTCGTGTTAAAAATCTGAATTCTTCTAGAGTTCCTGATCTTCTGGACGACGCGCACTGACACTACCATCGAATCACGAAAGTCT
+
55>>9=BBCCB;96=666<=<<<<>;666><A?CBCL>CCAC@BBBBAB@<@@CBC@B@CCBB>A>A@AAAAA;B8BACAC1BB=??@A;?>?@=@:0+0=*000/8939=>;>>>>;?@@<@;@@@@>>::4:<9:5:>>>B??>>>A???>;;66887=>:?<==>@>>>AB:==?DE;C3818>=<=/>=>=?3;;;;??@A>>89:::+9///=9@9C@;CCBB@==:=:==AA>>;>@@=?@=>>>;;;D???@==///@9::;=?<@>>>>>D:==>=
@ATNG8:03043:06636
GATGGTAGCGCGACGAGCGTAGACCCAGAAGATCAGGAACTCTAGAAGAATTCAGATTTTTAACACGAGAGTAAACGTAAAAAGATGGTTTTACAAGACTCACGTTAACAATATTGCAGCAGTACGCACACAATCGAAGCGCAGTAAGGATGGCTAGTGTAACTAGCAAGAATACCACGAAAGCAAGAAAAAGAAGTACGCTATTAACTATTAACGTACCTGTCTCTTCCGAAACGAATGAGTACGTGTGCGACGTGTCTCCTACCATCGAATCACGAAAGTCT
+
;<<E@CCCBBBAAACCGCCBAA;;;)9@@7@;;:;;4:=@AABCCC@CC=?<@@?@@@@@2@>ABB???A@@BA8>>::::;*4;5A:D@D1AAB:::CCCBCBB?A?@C@CCC?CCBB@@@FIIGCCBBBC@CBBB@BEDCBA;:5;@A;;9<DCCCB@A>@??@>@;::69?>;@@A?A9===899999(9A?A9::BA>>>5;5;>>>;>>D@C<<8;C@@@AD@C?BCC>CCB?CCBBBBCABBCE>??A99:@98818@<8<;;;E=B>BBBBB>B@@@
@ATNG8:03045:06630
GATGGTAGCTCACACATAGATACAGTACTCATTCGTTTCGGAAGAGACAGGTACGTTAATAGTTAATAGCGTACTTCTTTTTTCTTGCTTTCGTGGTATTCTTGCTAGTTACACTAGCCATCCTTACTGCGCTTCGATTGTGTGCGTACTGCTGCAATATTGTTAACGTGAGTCTTGTAAAACCTTCTTTTTACGTTTACTCTCGTGTTAAAAATCTGAATTCTTCTAGAGTTCCTGATCTTCTGGCTCTCGTAGACAGATACTACATCGAATCACGAAAGTCT
+
:::<8==@@<=666>@@@@>BBBB=@@@;;@<8@@<<1<<.516;;;===8==??<8@7@=;A>B@DCDBBBE@A:999999#9@?AABE>:66@8A;94/0)//<<?C:>?C>?===<=BD@D>BBBBB9:9?B@>@89:DCC?@@C?@@BCDFC@CBB?AA?B<@@AA;;;@@<;9999&97@8@BCBB0@@>>>8=>@@@ABAAAACCCC1@@@@@=@;?@<??A:9:C@D?BCCCCC7::@9?::9@@@@CAAABB@?@CBBBDDCC?BBA?@@@499>@
@ATNG8:03046:06616
GATGGTAGCGAGCGAGTGTGTATACCAGAAGATCAGGAACTCTAGAAGAATTCTGATTTTTAGCACGAGAGTAAACGTAAAAAGAAGGCTTTACAAGACTCACGTTAACAATATTGCAGCAGTACGCACACAATCGAAGCGCAGTAAGGATGGCTAGTGTAACTAGCAAGAAATACCACGAAAGCAAGAAAAAAGAAGTACGCTATTAACTATTAACGTACCTGTCTCTTCCGAAACGAATGAGTACTATGTAGAGCTCTATACTACCATCGAATCACGAAAGTCT
+
5;=>:>?666=B=BBCCCCDCCA;;.55:5999///)/)//:773713713133334=?=+==;::554::333(3877777'//)/58882989437373337;,3,3;63347====<<<;@?ABBBBBB?AA@A?BAAAB??>?B>B9959AAAAB>?;==78560556(6::.779<>055A085>9<9%771555555554(-(----(-(-39<<8<>969?@?B@CDD=DCD@;;;?@?>999BBBCBBBA@AB@@?=97/7<<;;4<=@@BCC>C;::
@ATNG8:03051:06641
GATGGTAGCGCACACATAGATACAGTACTCATTCGTTTCGGAAGAGACAGGTACGTTAATAGTTAATATCGTACTTCTTTTTCTTGCTTTCGTGGTATTCTTGCTAGTTACACTAGCCATCCTTACTGCGCTTCGATTGTGTGCGTACTGCTGCAATATTGTTAACGTGAGTCTTGTAAAACCTTCTTTTACGTTTACTCTCGTGCTAAAAATCTGAATTCTTCTAGAGTTCCTGATCTTCTGGGTCTCTCTCTCACGCACTACCATCGATTCCGGATAGTCT
+
@=9405<:>AD@@ABBCCICCBBBCB@BB@@@7>A@@4<<8<;?CDCCCCAB@<@D@D@CABC@K@BBBAA;;9?899999'4>5>@==6@A@?<@BB=BB:9:BBBCABCBB<;:@=BACAC:;9@?A>9:2:@@@=BCCCCC;;9?>@@::;:4::9<@@@E>@?@BCDFCC8;;???.;5;5;;;;.9:@@>8@@@@@;99>=99999(9<<55469=B@CCBBBBB@D@BBABBC@CGHE>FBFCBBBBBBCBBBA@@;;5;;;;;;4:=@=C@@@BBB
@ATNG8:03054:06611
GATGGTAGCTCTGCTCTGACTCTCGTACTCATTCGTTTCGGAAGAGACAGGTACGTTAATAGTTAATAGCGTACTTCTTTTTTCTTGCTTTCGTGGTATTCTTGCTAGTTACACTAGCCATCCTTACTGCGCTTCGATTGTGTGCGTACTGCTGCAATATTGTTAACGTGAGTCTTGTAAAACCTTCTTTTTACGTTTACTCTCGTTGTTAAAAATCTGAATTCTTTCTAGAGTTCCTGATCTTCTGGCGCGTATGTATGTCGCCTACCATCGAATCACGAAAGTCT
+
/97728//5=555<<ABCCAAAB=A?BBBB==;D>>>7>@;>9<A966B<:==6666;7;>>>@C:CDCB;;5555555555#4<39;>@8>6666;;<7<=:666;>A6;;;995555:44.43996BC==<:D>BA@CCCCCC:;99:9>999?4:4<7>:7:8;;<<;>:55.55555&56;599999$55<=@4><://///)/927777$5545;6;4555)54;::5504688444:34455;<9566;977:///:9594/)////8698=>>>>6=@;;
@ATNG8:03006:06666
GATGGTAGGCGAGAGTGAGACGCAGTACTCATTCGTTTCGGAAGAGACAGGTACGTTAATAGTTAATAGCGTACTTCTTTTTCTTGCTTTCGTGGTATTCTTGCTAGTTACACTAGCCATCCTTACTGCGCTTCGATTGTGTGCGTACTGCTGCAATATTGTTAACGTGAGTCTTGTAAAACCTTTCTTTTTTACGTTTACTCTCGTGTTTAAAAATCTGAATTCTTCTAGAGTTCCTGATCTTCTGGCGCTCTGTCACGTCTGCTACCATCGAATCACGAAAGTCT
+
<<>>9<<<:>?@;BBB@AC<96<;A?CBBC;;6;B@@8@B<@<@BBBCCC@C@AAB?B@BCCC?C?ABAAABCBC>A@??>.@?;>?>C7>?CB@CDB?CF@87999:9?A@AABAA====8=8==>??888=A@@A=BB@==>A@@>>>??<<@9///7;<171;;;:=>>>?;665<:+:-65(558888%/6///(//../.377;='2525$25738486//)/988::;5;7;?C?AA<;<<6///;;66;>;;;888>>>8/)/////6:<>?BBB=BB@@
@ATNG8:03018:06670
GATGGTAGGCGACATACATACGCGCCAGAAGATCAGGAACTCTAGAAGAATTCAGATTTTTAACACGAGAGTAAACGTAAAAGAAGGTTTACAAGACTCACGTTAACAATATTGCAGCAGTACGCACACAATCGAAGCGCAGTAAGGATGGCTAGTGTAACTAGCAAGAATACCACGAAAGCAAGAAAAAGAAGACGCTATTAACTATTAACGTACCTGTCTCTTCCGAAACGAATGAGTACACACTCTCATATGACACTACCATCGATACCTCGAGTCT
+
::;=7;;;:=>>=BBBAABCCB@@@@@@A@CCCCBB@B@BCBBBAC>@@<@=?@A;;;;;*;9@BBBB:<;:;D<B@A@@@3@A4;4;;/5<<7>6669::00)0200)/7>7;BBC???ABBCCCCBBC?D<;;@C@@AEDDD@@:000+0>==>>@B7;9?>;@7?79<@@000@@@000B@CCDEF3??;?88<BCBC@C<@??>;@6;8;;>6><???BCAE@CCB8?9:2:?>=?BAAABBBBBCCA??@BCBLDEA;=0..8../)/;;;>?=<
@ATNG8:03032:06672
GATGGTAGCTATACGTATATCTATGGTACTCATTCGTTTCGGAAGAGACAGGTACGTTAATAGTTAATAGCGTACTTCTTTTTTCTTGCTTTCGTGGTATTCTTGCTAGTTACACTAGCCATCCTTACTGCGCTTCGATTGTGTGCGTACTGCTGCAATATTGTTAACGTGAGTCTTGTAAAACCTTCTTTTTACGTTTTACTCTCGTGTTAAAAATCTGAATTCTTCTAGAGTTCCTGATCTTCTGGGTGTATCAGCGAGTATCTACCATGAATCACGAAAGTCT
+
5<CB@BCCCA@C;;;==<@>;/0//)/99=?<C@DDCC>AA?CA;;9DBBC?BC=CD4:59:94.505===DF8432333333#3717AAA9A@??9?AB?BC?BBCCDF?B899CC??>>DB;?=?==>>>?>9===?18888<?;>>=///57795=;<8<<8<:==77535//(.5555,54A;AA;AA.995577'597735//.3.3555(588::5=8<<979655799?;??@A==5;;=?7@;;;>=;;;AACC>>>DC@7<<//,/79>===6A>==
@ATNG8:03033:06658
GATGGTAGTGTCATATGAGAGTGTGTACTCATTCGTTTCGGAAGAGACAGGTACGTTAATAGTTAATAGACGTAACTTCTTTTTCTTTGCTTTCGTGGTATTCTTGCTAGTTACACTAGCCATCCTTACTGCGCTTCGATTGTGTGCGTACTGCTGCAATATTGTTAACGTGAGTCTTGTAAAACCTTCTTTTTACGTTTACTCTCGTGTTAAAAATCTGAATTCTTCTAGAGTTCCTGATCTTCTGGTATACTAGTGTACTACTACCATCGAATCACGAAAGTCT
+
8:=>@DCBCDB>@@;;;6555559;<44/://)///9.772939995555.5;;;9158=9:@0;49>5//://)/9)/////$///(44:;2444405=?9=?<<@;>AB>BCFCCCCDACCC?A?@CBB;;;B@CEDFACCCCLCCCDCCCC;;;B@CDD@BB@B>@@ABABCBB?BBGGD;B?A;;;;;;*;@@@D<@@@@BCC@AB=BCCC0CCBAA?A?BC?BBBA@@C>B>BBBBAA=@@?<@;;;CCEBCBCCCCCAA@C@@@@@B?BBCBCAC=C;;;
@ATNG8:03035:06651
GATGGTAGTGATACAGATCAGACACCAGAAGATCAGGAACTCTAGAAGAATTCAGATTTTTAACACGGAGAGTAAACGTAAAAAGAAGGTTTTACAAGACTCACGTTAACAATATTGCAGCAGTACGCACACAATCGAAGCGCAGTAAGGATGGCTAGTGTAAACTAGCAAGAATACCACGAAAGCAAGAAAAAGAAGTACGCTATTAACTATTAACGTACCTGTCTCTTCCGAAACGAATGATTACTATGTAGAGCTCTATACTAAATCGAATCACGAAAGTCT
+
B?@@=@???BCCCDCBB;;9@AAAC?CBA>ABAB;;6;;>;;?B=B?BB=@:?<833333$339;3:29>:::==28844444$44.45<;=2=<?:?666;<<<=8=:<<8<<<8<==<=>===<<<;;6667<=<=9;::;95403=*0//)//7744444(4;;=;;8<?9:;;8<;:::2::=7=<>>>+4414=;;<==:;58*//66(-(-.///399/4444.4.444(433-3;88045:;;<<=;<:::=<;;99338)88<<<?7779;;1<::;
@ATNG8:03036:06696
GATGGTAGGTGCACATGAGTGTATCCAGAAGATCAGGAACTCTAGAAGAATTCAGATTTTTAACACGAGAGTAAACGTAAAAAGAAGGTTTTACAAGACTCACGTTAACAATATTGCAGCAGTACGCACACAATCGAAGCGCAGTAAGGATGGCTAGTGTAACTAGCAAGAATACCACGAAAGCAAGAAAAAGAAGTACGCTATTAACTATTAACGTACCTGTCTCTTCCGAAACGAATGAGTACCTCTCAGACGCTCGTCCTACCATCGAATCACGAAAGTCT
+
8:;@7;=C@CCEC?===<AACBBAB<@;;499::8;4>7555;>=@=>>5;499944444$4.5595556559;066<???@+><7<699;0>;:9666<:::55058<<9=BB9;?=8:9?@@CCCHKCBB@B:;:?BBAAAA;;8;?BA@=@BAAABBB?BCCBBB@BC?CBC?BBCCC=A??9=====,>?;99:ABBABB?B<??BB=B;==CCB=BBB@@@A>@=@AA8??>9@??ACBB@AA@??@A?>?@?>77/8;;17>7374;>?>:;;6;CBB
@ATNG8:03046:06669
GATGGTAGCTCACGTACGTCACACGTACTCATTCGTTTCGGAAGAGACAGGTACGTTAATAGTTAATAGCGTACTTCTTTTTCTTGCTTTCGTGGTATTCTTGCTAGTTACACTAGCCATCCTTACTGCGCTTCGATTGTGTGCGTACTGCTGCAATATTGTTAACGTGAGTCTTGTAAAACCTTCTTTTTACGTTTACTCTCGTGTTAAAAATCTGAATTCTTCTAGAGTTCCTGATCTTCTGGACGACGCGCACTGACACTACCATCGAATCACGAAAGTCT
+
69=>:>CBBBBCAA@DBBCDDBBBBBBCCCCC?BAAA:@C>B@BCCCBBC@DDEBB>@=@CCC@D@@@@CBBBBB@BBBBA3AA8=999,8A?@=ABA?BB=>>?BCC<@?AABBBB?B??=B=@?@@A@@@<AA>>9>>>>;;>@@@@AB>>>@<>>>=>>;><AAAAAAAAA<A?@??2>593:;;;;+;=<<=7=A???B>==?;????/?==>?;?=AB=CABB===<A<BBBB@@;@>>9>A;=<?AAAA:::@??==>A<@>>>A<@>>>>>>7>?>>
@ATNG8:03051:06677
GATGGTAGGAGACACGTCGCACACGTACTCATTCGTTTCGGAAGAGACAGGTACGTTAATAGTTAATAGCGTACTTCTTTTTCTTGCTTTCGTGGTATTCTTGCTAGTTACACTAGCCATCCTTACTGCGCTTCGATTGTGTGCGTACTGCTGCAATATTGTTAACGTGAGTCTTGTAAAACCTTCTTTTTACGTTTACTCTCGTGTTAAAAATCTGAATTCTTCTAGAGTTCCTGATCTTCTGGGCTGCGCTGATATGCGCTACCATCGAATCACGAAAGTCT
+
CCFD?CCC?BBCCCCCCBBBCBCBCAAAFDAA?ABBC=DD>B=@AAABBB@CDBCC?B@CCDD@C?BBBCBBBAA6ACDEE3B@;>999,3:8<6>>?;@C?BBBBBB<?@BBBBBB?BAA=B=AAA;;:;><>@>><>AAA>>;;;?AAA@>>>;====AA:><>>>@AA@BB;?;:;:/:5:5:@BBA/A@@@@9>>@@@@@@@?<?AAA/A>>>@<@=AA=CCAA?@@<A<@@AAAA;956505///;999>>>?@@@@???=>>>@@<AABA<==6====
@ATNG8:03052:06697
GATGGTAGCATCATGCATATCTCACCAGAAGATCAGGAACTCTAGAAGAATTCAGATTTTTAACACGAGAGTAAACGTAAAAAGAAGGTTTTACAAGACTCACGTTAACAATATTGCAGCAGTACGCACACAATCGAAGCGCAGTAAGGATGGCTAGTGTAACTAGCAAGAATACCACGAAAGCAAGAAAAAGAAGTACGCTATTAACTATTAACGTACCTGTCTCTTCCGAAACGAATGAGTACGATGAGAGAGCTCTCTCTACCATCGAATCACGAAAGTCT
+
;;<=?B@B>:555<<<=@B<;;;?@?BBB?BABA@@?B@A<<=B=D99:?D:CC>=8:99$3039;;ABAA888.3349999'44.4.444&5::75665;::55158>?;=CC@C999B;;;CCBBDCECD@BBA@ABBBCBB;;5;5;;;4999@??>B?A@?A=@;:817;749334=6;;;8==BBB1@A=A@@@@999;5:6:::A1515<A;;6;>955::5:9<;;49882;88:?@AA999979=88833795222942226:49573554(3;44
@ATNG8:03008:06734
GATGGTAGGTGCACATGAGTGTATCCAGAAGATCAGGAACTCTAGAAGAATTCAGATTTTTAACACGAGAGTAAACGTAAAAAGAAGGTTTTACAAGACTCACGTTAACAATATTGCAGCAGTACGCACACAATCTAAGCGCAGTAAGGATGGCTAGTGTAACTAGCAAGAATACCACGAAAGCAAGAAAAAGAAGTACGCTATTAACTATTAACGTACCTGTCTCTTCCGAAACGAATGAGTACGATGAGATCTCGTGTGCTACCATCGAATCACGAAAGTCT
+
@@CG@DDD@BBBBCCCCCCCBCCCC?CCC?CBCC999:?CCDDDGD@CD?A?ACCABCCC1B@CBBBBCCCECD>CCAAAA@1@A=A=@@A:BCC@CCCCCCBBC@C@BB>BAA>ABBBDBBBCCCCBBCBC@BBBC?CBA@@@@@=B=BBB?BCCCCBCC@CCCCCB>@@>ACC=?@8882:>?;::9:9(9@?B99:CECCC<?<?CCD5858BCBB?BCBBBCC@B@CCC>CCC?BCCCCBAAABABCCBB===BB@AABBB?BBBBB?B@AAAA?:@@@@
@ATNG8:03020:06716
GATGGTAGTAGTACACTAGGTCATACCAGAAGATCAGGAACTCTAAGAAGAATTCAGATTTTTAACACGAGAGTAAAACGTAAAAAGAAGGTTTTACAAGACTTACGTTAACAATATTGCAGCAGTTACGCACAGCAATCGAAGCGCAGTAAAGGATGGCTAGTGTAACTAGCAAGAATACCACGAAAGCAAAGAAAAAAGAAGTACGCTATTAACATATTAACGGTTAACCTGTCTCTTCCGAAAACGAATGAGTAACGTGTGACGTACGTGAGCTACCATCGAATCACGGAAAGTCT
+
77-.(-/44;:455:<:5/)/9///;7/55::;555:4;4756--(--(-6063:;444444$43:>=A>:99////&///9:;;+;:4;.555&5557==<>1666;9=9>>:>==7@;B>@>9626<9:>////;5///94555555555)55955.5545;;<<7555;<<68717//)//666(/333(333333#33,377733///(/(/6///07133,3,3,3,333338917,33::.8>=7<<///727///7888;;<<<<<;::9;;033386)//9//(/;(//77
@ATNG8:03023:06717
GATGGTAGACATATCGTACTCTCTGTACTCATTCGTTTCGGAAGAGACAGGTACGTTAATAGTTAATAGCGTACTTCTTTTTCTTGCTTTCGTTGGTATTTCTTGCTAGTTACACTAGCCATCCTTACTGCGCTTCGATTGTGTGCGTACTGCTGCAATATTGTTACGTGAGTCTTGTAAAACCTTCTTTTTACGTTTACTCTCGTGTTAAAAATCTGAATTCTTCTAGAGTTCCTGATCTTCTGGTGTCTGATCTGTATCACTACCATCGAATCACGAAAGTCT
+
:<>>@BCDBBBCCCCCDAABCCCDDCDDCBA@<@@A@:AC@C@;99;=AA;??A::5:?AB@@>A?BBB>>=B;B>@::::+>>;>9//'///(/38///(3917;B=@B=BBA888;;;??@<@=>>=<:;:?;?:<;<@@@;<;@@A>>>@@===9///5::17;BBBAAAAA8<8878(88>9>=>>>/>>=??6=>;;7<///613999,9///;5;5?B<BD@@@>>:><???A@?5;:;4:;=>>>;;;???AB>>>===:>>B@@<@@@@@CB:@@@>
@ATNG8:03026:06736
GATGGTAGTGCGTGAGAGAGAGACCCAGAAGATCAGGAACTCTAGAAGAATTCAGATTTTTAACACGAGAGTAAACGTAAAAAGAAGGTTTTACAAGACTCACGTTAACAATATTGCAGCAGTACGCACACAATCGAAGCGCAGTAAGGATGGCTAGTGTAACTAGCAAGAATACCACGAAAGCAAGAAAAAAGAAGTACGCTATTAACTATTAACGTACCTGTCTCTTCCGAAACGAATGAGTACGTGTGACGTACGTGAGCTACCATCGAATCACGAAAGTCT
+
BBCB@BCBBBA@9955<=ABBB;;;)59<9=CDC@@<@8@AA@@@@;@>9>=???@:>>?+=9BB=<<<BBBBD=????@@@1?C@D<@@@;ACDACBBCCCFFD@C@CC@BBC@CCBBBCBCCCCCCCCCC@BCBB?A@CCCBAA>B@CBB>BBCCCCBC?CCBBBB?BB?BCC?BA99:,7;;89999::%:<9;@@ACBDED>A>@@B@9=:=@BAA?BBBBBCC@B@BBB<B@?=@ABCECCBB@AACCBBBCCDBA@@@??;>AABC?BBBB>>=7>@98
@ATNG8:03029:06741
GATGGTAGGTGCACATGAGTGTATCCAGAAGATCAGGAACTCTAGAAGAATTCAGATTTTTAACACGAGAGTAAGCGTAAAAAGAAGGTTTTACAAGACTCACGTTAACAATATTCAGCAGTACGCACACAATCGAAGCGCAGTAAGGATGGCTAGTGTAACTAGCAAGAATACCACGAAAGCAAGAAAAAGAAGTACGCTATTAACTATTAACGTACCTGTCTCTTCCGAAACGAATGAGTACTATGTAGAGCTCTATACTACCATCGAATCTCGAAAGTCT
+
CDCD?CCC@B?@@DCCCCCCDBBBB?CCD@CCAB@@<A@CCBCCCC=BB@D?BBCCCCCC5C?BBDCBCCCED?CCDDCDDD5CB<?5;;;.<@@<@BBBCCDEEHM@;;;;BB?BCBBBCBBCCBBBAAA?BBBB>BBBBBCCC?B?BBB?BBBBBBCC?CBBBBB>BB>BBB>@@<<<5<<=:=>>>>/=?;>788?@?BC:>:>???<?<?@CBB@BCBBBCC@CACCC=CDD@BBBBBCCAABBBBBBBBBBAAACCCBB?BBBBC?BAABBCD>B???
@ATNG8:03029:06743
GATGGTAGTATCTGCACACTCTGTCCAGAAGATCAGGAACTCTAGAAGAATTCAGATTTTTAACACGAGAGTAAACGTAAAAAGAAGGTTTTACAAGACTCACGTTAACAATATTGCAGCAGTACGCACACAATCGAAGCGCAGTAAGGATGGCTAGTGTAACTAGCAAGAATACCACGAAAGCAAGAAAAAAGAAGTACGCTATTAACTATTAACGTACCTGTCTCTTCCGAAACGAATGAGTACACATCGTCGTGTCGTGCTACCATCGAATCACGAAAGTCT
+
//:?:?ABDCCCAA@DABBB?B?CC@CCHACBBBA@?@ACBCDB@@<@@<@>AAAABCCB3B?ABBCBDCA>>>7<?:;;;;*;@<@<BBB9@AB?CBBDFDCCC@D?998:AB?CCBAA@DCCGCBCBBBBABBBC@CBBCDBBB@C?B@@<?CCBBBBB?BCBAAA?BB?BBB89::::,9>>;@@@@@A'>@=@000@@AAB?B?B>@@9@<@>CBB?BBBBDAC=@>@BB=BBC>BABBEEDAAAAABBCCCBBBBBBABCC@B@???@@@@B:::5:@@A
@ATNG8:03032:06748
GATGGTAGCACGGACACGACGATGTGTACTCATTCGTTTCGGAAGAGACAGGTACGTTAATAGTTAATAGCGTACTTCTTTTTCTTGCTTTCGTGGTATTCTTGCTAGTTACACTAGCCATCCTTACTGCGCTTCGATTGTGTGCGTACTGCTGCAATATTGTTAACGTGAGTCTTGTAAAACCTTCTTTTTACGTTTACTCTCGTGTTAAAAATCTGAATTCTTCTAGAGTTCCTGATCTTCTGGGTCTACGCTCGTCGCTACCATCGAATCACGAAGTCT
+
::<>9<@@@<//)/7://6<;;;BBCBCBBBAA?ACCC=;;:;@BBBBB;;6;A@=@;@:@AA@=A>AAAABBBBB?=B===+?A;?:97(3:9:8BA?;?B37973333999:??AA?AA>=B<@@>;;;@?:>>==7:;AAAB;<;>C?>>>;;188>9@B:>:=>>===>7835@ABA5B=C5;:DDD/;:;:@19//./-6///69999+6-//;2707;9@@AA>==<@=BB???B;@@AB;;;;A@???=::::;A@A<@@@@A=>>>==<:=>>@
@ATNG8:03034:06714
GATGGTAGGCGTGTGAGAGTCTGCCCAGAAGATCAGGAACTCTAGAAGAATTCAGATTTTTAACACGAGAGTAAACGTAAAAAGAAGGTTTTACAAGACTCACGTTAACAATATTGCAGCAGTACGCACACAATCGAAGCGCAGTAAGGATGGCTAGTGTAACTAGCAAGAATACCACGAAAGCAAGAAAAAGAAGTACGACTATTAACTATTAACGTACCTGTCTCTTCCGAAACGAATGAGTACGATGAGATCTCGTGTGCTACCATCGAATCACGAAAGTCT
+
BBDE@BBB@BBBBBECBCB@@AA@@4;DI?AC:;;G@D@CCA@@BA=@@>@?BBA@@@@@0@?BCC???BCBBA;@@99999(9<8;9???5?AA?BBBBBBBBB?B?BB:>>=:==AA@@AAAA@@@???@=A?>><>>@AAA>=8>=AAC?CAAAABCD?BBDAAA>AD?BBB?BB<<;3=86/8BBAB/>=:=;;;;;;===7;8;CBC=D<8////7<<==@@@<?;?CE;DBB?A@@@00/;;;@BA?=>>:;:?==>AAA<??;::<@?@?@AA:AA@>
@ATNG8:03037:06747
GATGGTAGCAGACGTGACAGAGCGCCAGAAGATCAGGAACTCTAGAAGAATTCAGATTTTTAACATCGAGAGTAAACGTAAAAAAGAGGTTTTACAAGACTCACGTTTAACAATATTGCAGCAGTACGCACACAATCGAAGCGCAGTAAGGATGGCTAGTGTAACTAGCAAGAATACCACGAAAGCAAGAAAAAAGAAGTACGCTATTAACTATTAACGTACCTGTCTCTTCCGAAACGAATGAGTACGATGAGATCTCGTGTGCTACCATCGAATCACGAAAGTCT
+
//;<7;A@B@A?===C@<<>?CCCC>BBB?@@@@@@?B=>?@/0/:6::6:3/0//////$/3///88////88919/33;;;;$333,333&399178:9899333(2.57352202;;>@=>>CJCCCCCCC?CCBB?AACCCCBB>B?B?@=@BBBCBBB?AAACCC?BB?BBA=AA???8<<<899:9::%:A;999:CCB@@<@<@@??:=8<>B;;7;BB@@@B@D?AAC>CCC>BABCBCCABBBBBBBBBBBBBBAAABB=B????;@@CCBBA<B@@@
@ATNG8:03038:06735
GATGGTAGGTGCGAGCATGAGATGTATCCAGAAGATCAGGAACTCTAGAAGAATTCAGATTTTTAACACGAGAGTAAACGTAAAAAGAAGGTTTTACAAGACTCACGTTAACAATATTGCAGCAGTACGCACACAATCGAAGCGCAGTAAGGATGGCTAGTGTAACTAGCAAGAATACCACGAAAGCAAGAAAAAAGAAGTACGCTATTAAACTATTAACGTACCTGTCTCTTCCGAAACGAATGAGTACAGAGAGTACGATATGTCTACCATCGAATCACGAAAGTCT
+
////)/793:>0//////-////;---/)/7;5/65:<<8?9??>0000+//)/27:8<::::$4.4=;;;>B=?AD>CC@A;A;1AC@C@CC>2>AA0555:<;=<@<?<??8?AA???88::5:;;<=@<BAA<?BBB?C:9:DC@@=B@A;;7:AB@@@BEACCBBDB@CD@BCB?@?999,3738737787%8<;<?>@?>>><279(9>@>0815<@@@=@B@@@BC@C?BBB=@BB?;;;AABBCCCCBBBBBBBBBB???AAA=???BB?A???76919///
@ATNG8:03042:06704
GATGGTAGGCGAGAGTGAGACGCAGTACTCATTCGTTTTCGGAAGAGACAGGTACGTTAATAGTTAATAGCGTACTTCTTTTTCTTGCTTTTCGTGGTATTCTTGCTAGTTACACTAGCCATCCTTACTGCGCTTCGATTGTGTGCGTACTGCTGCAATATTGTTTAACGTGAGTCTTGTAAAACCTTTCTTTTTTACGTTTAACTCTTCGTGTTTAAAAATCTGAATTCTTACTAGAGTTCCTGATCTTCTGGTGAGATATGCATGATGCTACCATCGAATCACGAAAAGTCT
+
<8998<<<?<>00///::<==<;;?;;;;;;;4=9:;;&/:3:)///;::::<><;?5>5>9::5;4::99;988?6@@@@@.@@473;<;.;<9?9?>A?@@@;;;=00+//889<3312;;;A;99://...48=<<:;;79999888>?>9775+522+255'549:;8A>>;:595555'249;37/////$/9889*/)/338289<>>A0<=<=+=788<5:5;>;?AA>;9//)..338:57279919:;99999;<=///===7<=7<3333---/6////'/752
@ATNG8:03043:06730
GATGGTAGAGAGACTGTAGCGCACCCAGAAGATCAGGAACTCTAGAAGAATTCAGATTTTTAACACGAGAGTAAACGTAAAAAAGAAGGTTTTACAAGACTCACGTTAACAATATTGCAGCAGTACGCACACAATCGAAGCGCAGTAAGGATGGCTAGTGTAACTAGCAAGAATACCACGAAAGCAAGAAAAAAGAAGTACGCTATTAACTATTAACGTACCTGTCTCTTCCGAAACGAATGAGTACGATGAGATCTCGTGTGCTACCATCGAATCACGAAAGTCT
+
<>BA?BDDDCDC@AA@BDBCCCBBB>BBB@CBBBBB?B@DCCCCCC@?@>@?BBBCBBBB2A?BBBCBBBBBBA8>>;;;;;;#;;:;455606C@<>C>CCBCCC?B?BB?BDD?CBBBBCBBCCCCCCCBB?CBBB@BBCB@@A?9@=@::7;CCCCBBA@CBBBBB?BB@BBB<?????899899999::%:A@C???BB@AA5858>AA3859CCBA?ACBBBBB@C@BBB>CCD?@??CDCBAAABAA@AAAAA>AA@A@AA;??@@@:>===ADD>CA::
@ATNG8:03045:06705
GATGGTAGCTATACGTATATCTATGTACTCATTCGTTTCGGAAGAGACAGGTACGTTAATAGTTAATAGCGTACTTCTTTTTCTTGCTTTCGTGGTATTCTTGCTAGTTACACTAGCCATCCTTACTGCGCTTCGATTGTGTGCGTACTGCTGCAATATTGTTAACGTGAGTCTTGTAAAACCTTCTTTTTACGTTTACTCTCGTGTTTAAAAATCTGAATTCTTCTAGAGTCCTGATCTTCTGGACAGAGTGTGCAGATACTACCATCGAATCACGAAAGTCT
+
>@BB=BBBCC>BB@;;=>@CCCC@<;=<=<<@=A@AA;@A=@<@@@AABB@BBCBB>@>@BAA?C>AAAAAAA<A9BDBBB1AA6;;=;3;<;=9??@<@@?BABBCB?BBBBBBBB?BCB=B=?>>=??>>;?=>>;>@==>@@>>>@??;;;>5;;;;>?:>:>A@@CCACB<A????2?9=:>@CBB/?@<==6;;B===?=;;;1:===/?;:;@;?;8857BBCA???9==?DBC=>>><>@=>>A@@@@@A>>>@@@AA;??A@@=@ABBAAA9??>>
@ATNG8:03046:06708
GATGGTAGCAGACGTGACAGAGCGCCAGAAGATCAGGAACTCTAGAAGAATTCAGATTTTTAACACGAGAGTAAACGTAAAAAGAAGGTTTTACAAGACTCACGTTAACAATATTGCAGCAGTACGCACACAATCGAAGCGCAGTAAGGATGGCTAGTGTAACTAGCAAGAATACCACGAAAGCAAGTAAAAAGAAGTACGCTATTAACTATTAACGTACCTGTCTCTTCCGAAACGAATGAGTACAGAGAGTACGATATGTCTACCATCGAATCACGAAAGTCT
+
>?BD?BBCCCCCBB=?A<@;ABB@A=@@@=@DCCEFAF@BBBBB??=@C@D?BAC?????1?>BABBAAABBBF>??ADCCC5@A<@2;;;.;;;5;BBBBBBCE@C@DC@BBC@BBBABBBBBCCCCCCCC?BB@@=@@@@AA@?<@?AAB?BBBCDCA@>@BDAAA?AA=?CD?BB>>>8;;=;@9999:(9>;?BBCBB@@A0000;<<+/,/>BAB@BC@AACC@C?DCC=DDD>AAAABCCBBBBBBBBBBBBCCCAA@>>9<ABB@<??>>>AA:?=;;
@ATNG8:03049:06703
GATGGTAGCGCGACGAGCGTAGACCCAGAAGATCAGGAACTCTAGAAGAATTCAGATTTTTAACACGAGAGTAAACGTAAAAAGAAGGTTTTACAAGACTCACGTTAACAATATTGCAGCAGTACGCACACAATCGAAGCGCAGTAAGGATGGCTAGTGTAACTAGCAAGAATACCACGAAAGCAAGAAAAAGAAGTACGCTATTAACTATTAACGTACCTGTCTCTTCCGAAACGAATGAGTACGTGTGCGACGTGTCTCCTACCATCGAATCACGAAAGTCT
+
55;;:<=@B;;6=>>>>GCBBB:;;4:BD?BBCCBB?B?BBCA@@CACE?B@??;;9CDC3B?CBAABCBB=??898;CCDD5CC@B6;;;6;DE@CCCBCCCCB@C@BB@BDE@BABABCCCCCCCCCDCD?CCDD???@CBAAA>A?BAA?BCBCBBBD@CBBAAC@DC?BBB999@@@9???:?BABB3BC?B@??CCCBD;?:>>@@8<7;AB;;:;CAAABB@D?CAA=BCC?BBABBBBBABBCCBBB??@BB?>:?:948;;;A=@@AC?@?9@???
@ATNG8:03053:06712
GATGGTAGCACACGAGATCTCATCGTACTCATTCGTTTCGGAAGAGACAGGTACGTTAATAGTTAATAGCGTACTTCTTTTTCTTGCTTTCGTGGTATTCTTGCTAGTTACACTAGCCATCCTTACTTCGCTTCGATTGTGTGCGTACTGCTGCAATATTGTTAACGTGAGTCTTGTAAAACCTTCTTTTTACGTTTACTCTCGTGTTAAAAATCTGAATTCTTCTAGAGTTCCTGATCTTCTGGGTGCGCTACAGTCTCTCTACCATCGAATCACGAAAGTCT
+
CCCC@CCBBBDCABBEBCCCCCDDCCBBBCBC@CGGJ?CC@B@BCDCCCC?CCCCC?B?BCBC?C?CBCCACCCC@AABBB3BB<??BB@CBBC?BBB@BB:>>>ABB<??AAAABB@B@A<A=?@?;@@@A=A>>==AA>9<;AA@@@@==>==9=>>:>=7;7;ADAA>=>A=A@@@@5@7;8;AACC/AA66607///=<88:A8==<<*97;79292795:>>@?9=6<5<>??==8=;<<4==;;;?>>>E???@@@@@C=@;;;=:=AAAAAA:BA=8
@ATNG8:03011:06755
GATGGTAGGCACTGCGCACACATCCCAGAAGATCAGGAACTCTAGAAGAATTCAGATTTTTAACACGAGAGTAAACGTAAAAAGAAGGTTTTACAAGACTCACGTTAACAATATTGCAGCAGTACGCACACAATCGAAGCGCAGTAAGGATGGCTAGTGTAACTAGCAAGAATACCACGAAAGCAAGAAAAAAGAAGTACGCTATTAACTATTAACGTACCTGTCTCTTCCGAAACGAATGAGTACACATCGTCGTGTCGTGCTACCATCGAATCACGAAAGTCT
+
66>?:>BC?BB@@@;B@@@BBCCCF?CCC?B;;;BB>B?CCBAAACABD@D@CBBCCDDD3B?BBCECCC????<?BCDGGE2CC@C@DCC<CCCBBDCCCCCCC?C?CD@BBB?BBABDCCCCCBABCDDC?CCBB?BBBCCDAA<A?BBB@BCCCCCCD@ABBCBB@CC@AAA;??@@@:@??;999989%9A<@999CDCCC9?:??BB7;7:BCBB>BBAAABB?B@BCC>CBB>AAAAADCDBBBBBAAAAA@AAABBBBB?AAABB?BBAA9992:@??
@ATNG8:03013:06765
GATGGTAGCTCACGTACGTCACACGTACTCATTCGTTTCGGAAGAGACAGGTACGTTAATAGTTAATAGCGTACTTCTTTTTCTTAGCTTTCTGTGGTATTCTTGCTAGTTACACTAGCCATCCTTACTGCGCTTCGATTGTGTGCGTACTGCTGCAATATTGTTAACGTGAGTCTTGTAAAACCTTCTTTTTACGTTTAACTCTCGTGTTAAAATCTTGAATTCTTACTAGAGTTCCTGATACTTCTGGAGATACACATGATACATCGAATCACGAAAGTCT
+
<5968<<9>94////9///98<:;;DBBBBAA<BCBC=AA=@?;;9>>9:69=<>:7?//0:;6?;@?A<B??:::=<<<<)88.33889288888288;6;A=>:9725-29968556.2AA6?:::;;=7::8;<9:6:;@@@@A>=>=??<999)---,360739;?888899-.-888+827-//;;;,888;=06078787::88199:-888/7A5<8>?698??=;7;;A;A;9///>032207,,,,,,43557997779;;6::A<;:A:A@>>
@ATNG8:03021:06787
GATGGTAGCGCACACATAGATACAGTACTCATTCGTTTCGGAAGAGACAGGTACGTTAATAGTTAATAGCGTACTTCTTTTTCTTGTTTTCGTGGTATTCTTGCTAGTTACACTAGCCATCCTTACTGCGCTTCGATTGTGTGCGTACTGCTGCAATATTGTTAACGTGAGTCTTGTAAAACCTTCTTTTTTTACGTTTACTCTCGTGTTAAAAATCTGAATTCTTCTAGAGTTCCTGATCTTCTGGTATGACTAGTGTACTACTACCATCGAATCACGAAAGTCT
+
@@CFAC@BACCDDBBBCCDCCBBBCCBBCCBB?AABD>DD=B?BDDDCFDACDBBB@C@CCBB?C@DCCDCCCCC?BBBBB2AC?@>@?8@BCC@CBC?CC@BBBBBC?BBCAABAC>AAA?A>A@@@AAAA>AAAB>AABB>?==?AACC==AC=DCC@AA>ABCICCCBBCCBCBABA8B=B;;;:::::#:CAA@<ABCCCCCBBB@BCCC5CBBBB?@?@GABCCCA@@7;8;CDCCC@B@A?AECCAAACCCDDCCCCCC@@=@BBBCADC@@@A@9@@::
@ATNG8:03021:06791
GATTAGTATAGAGCTCTACATAGTACTCATTCGTTTCGGAAGAGACAGGTACGTTAATAGTTAATAGCGTACTTCTTTTTCTTGCTTTCGTGGTATTCTTGCTAGTTACACTAGCCATCCTTACTGCGCTTCGATTGTGTGCGTACTGCTGCAATATTGTTAACGTGAGTCTTGTAAAACCTTCTTTTTACGTTTACTCTCGTGTTAAAAATCTGAATTCTTCTAGAGTTCCTGATCTTCTGGGCAGACTCTCACACGCCTACCATCGAATCACGAAAGTCT
+
CCD<@@BBBCBCCCCBCCCCBBADDEDCBB?BBCC=BC@B@BBBBBBCABCBA@<?<:::C>B?BBBCCBB;>699777'3;3=ABB>BBBB?BBB>??188>ABA?BCBBB>>?;>==:<;?@>>=D??;?AAA<@?@???@@@@@@B@@@B<>>><A@<@;??AAABAAA;;;;>=/>:>;>@BBC.==777.67:///777=8===<.<BBBB=B:>>;?A@@===<B<@@=>>A:>>AD:B@@;;;>>>>>>AA=6;;;5///697==AB@@@:>>>B
@ATNG8:03022:06774
GATGGTAGGACGAGCGTTGAGAGGTACTCATTCGTTTCGGAAGAGACAGGTACGTTAATAGTTAATAGCGTACTTCTTTTTCTTGCTTTCGTGGTATTCTTGCTAGTTACACTAGCCATCCTTACTGCGCTTCGATTGTGTGCGTACTGCTGCAATATTGTTAACGTGAGTCTTGTAAAACCTTCTTTTTACGTTTACTCTCGTGTTAAAAATCTGAATTCTTCTAGAGTTCCTGATCTTCTGGATACACTCATGTGCACCTACCATCGAATCACGAAAGTCT
+
<>@C?BDC@CCCDCBBB@BCCDC@CCCCCBB?BDDD>CC@C@BCBBBBC@CEBBB@B?A:;;?B?BDBBBCBA@>AADDD3BB799BB9BC??=?AA=AB>>>?BBC>AACCCCBB?AA@286:>???>>>=@@>>::::=>??>>>@@A@@@@<><=:<<9<=@@@A???AA<<<<==/=9<::::::+:==>?9@??>>=@@::6:AAA/B===B=B<;;7;?>>>>=:==AAAB>>:>=B=AAAA@;;;@@===>>><<<>79666;4;-//:@@6:9:=
@ATNG8:03024:06781
GATGGTAGGAGACACGTCGCACACGTACTCATTCGTTTCGGAAGAGACAGGTACGTTAATAGTTAATAGCGTACTTCTTTTTCTTGCTTTCGTGGTATTCTTGCTAGTTACACTAGCCATCCTTACTGCGCTTCGATTGTGTGCGTACTGCTGCAATATTGTTAACGTGAGTCTTGTAAAACCTTCTTTTTACGTTTACTCTCGTGTTAAAAATCTGAATTCTTCTAGAGTTCCTGATCTTCTGGATATGAGTGACTCGTGCTACCATCGAATCACGAAAGTCT
+
CABB@BBB?CDDCCDCCA@CCCDDBCCCCG;;9;BCB<CD9;9;@@AABB@BBCBB=@>@@AB>A?AAAAACBBB?CCCBC2AA=A::957CDC>AAC@CC?@AACBB?ABBBCBAA>AAD=D=<<<@????>C?>?;@ADD?>>??AAAA?<<<8:;;<>>;>=???AA@??A=B@@@@5@;><>:===,==666,//<<<<=A??;?BBB/B>>>B<@<@@<@AAA>>>;A;@@AA@@:>>B;>?>>>>;;;;=;AA?A@@>>;>@::;<@?A>>>@9@>>>
@ATNG8:03027:06785
GATGGTAGCTCTGCTCTGACTCTCGTACTCATTCGTTTCGGAAGAGACAGGTACGTTAATAGTTAATAGCTGTACTTCTTTTTTCTTGCTTTCGTGGTATTCTTGCTAGTTACACTAGCCATCCTTACTGCGCTTCGATTGTGTGCGTACTGCTGCAATATTGTTAACGTGAGTCTTGTAAAACCTTCTTTTTACGTTTACTCTCGTGTTAAAAATCTGAATTCTTCTAGAGTTCCTGATCTTCTGGGTGCGCTACAGTCTCTCTACATCGAATCACGAAAGTCT
+
>>BC@C>CCB=BBB@?@@<=??@@D?;;<:::7;>>A6=A?B=;99=CCC@B@A997<,0//<6;9BA@:95@;::5555999#::5:?BA<A99:>@CD@AB89;9@@<8=@:955==055@5>:ABBBDCCC@D@A@@CCGCCCBBA@;;;<;@@=@;;5:?;?:@A@@?@<;=445;99+9.5.5<:::(>?999,599996555<29595$59;9946:@@=AABA?<;:?;?;?CCC=A;;;.;::9@@?>@:::BBBA;<9?@@@@=@;;<BBF?DCBC
@ATNG8:03029:06774
GATGGTAGCTATACGTATATCTATGTACTCATTCGTTTCGGAAGAGACAGGTACGTTAATAGTTAATAGCGTACTTCTTTTTCTTGCTTTCGTGGTATTCTTGCTAGTTACACTAGCCATCCTTACTGCGCTTCGATTGTGTGCGTACTGCTGCAATATTGTTAACGTGAGTCTTGTAAAACCTTCTTTTTACGTTTACTCTCGTGTTAAAAATCTGAATTCTTCTAGAGTTCCTGATCTTTCTGGTCTACTACACTGTACTCTACCATCGAATCACGAAAGTCT
+
BACC@C>CBB??@===<<<>>>=>>?@>CC@C?BACC>CC@C@BBCDCBB@BCC@@=@?AAAC@C?ABBBB??:@9BBCBC3BA;A999+3:9=9??A9>?=998AAB?BBBBAA>><?BA=A=AA???AAA<AAAA;>===>>A787:;;===?:>>A;??;A=B@;;;???B=;;;==2==@<@AAAA/@B??@:>;:;A?;:;><=@@@,:///=7@7BC<BA@>===8=:==<>888-8<>:=;;;;76==///=;99=>>=;;;;===@?@?@=<29966
@ATNG8:03031:06770
GATGGTAGACATATCGTACTCTCTGTACTCATTCGTTTCGGAAGAGACAGGTACGTTAATAGTTAATAGCGTACTTCTTTTTCTTGCTTTCGTGGTATTCTTGCTAGTTACACTAGCCATCCTTACTGCGCTTCGATTGTGTGCGTACTGCTGCAATATTGTTAACGTGAGTCTTGTAAAACCTTCTTTTTACGTTTACTCTCGTGTTAAAAATCTGAATTCTTCTAGAGTTCCTGATCTTCTGGTGTCGTCTATCATGTACTACCATCGAATCACGAAAGTCT
+
;<=B@CBBBDCBBBBCBBCCBBCCBBCDEDCC?A<;;69@?C?A@@BCCC>AACCD@B?CBAA?D?CCBAA@:::5::<<<)33.3:882900/5>::8<?8<<?BBB?BB@>?>??<@@@<@<AA888A@@=@@@C<AAA:::@AAAAAA>>:949>?:@?<?=B@>>==<==9888DD5B:?:?ADDC/AB<<<2<<=///;86:5;?>>/???@@5;5;=8;;;?888>D<A@==;;6;>?;===@B>;;;BAA@;;:=@@?<AA;;;=>>;;<@B7====
@ATNG8:03035:06764
GATGGTAGTGTCATATGAGAGTGTGTACTCATTCGTTTCGGAAGAGACAGGTACGTTAATAGTTAATAGCGTACTTCTTTTTCTTGCTTTCGTGGTATTCTTGCTAGTTACACTAGCCATCCTTACTGCGCTTCGATTGTGTGCGTACTGCTGCAATATTGTTAACGTGAGTCTTGTAAAACCTTCTTTTTACGTTTACTCTCGTGTTAAAAATCTGAATTCTTCTAGAGTTCCTGATCTTCTGGTCTACTACACTGTACTCTACCATCGAATCACGAAAGTCT
+
99CB;BBBBDDDBBBBBCFECCCCCBBBCCCC?CCDC<BB@C@DCCCCCC@CCCCC@D@BBBB?C@BBCDBBCCD?99999';@<@@BD>CCBB?ABB=BD?AAACCC?BBDDCCCC@CEE?B>BCCC@AAC@CCDD@CCCCCCCCCCCCDBBCC@CBB>BC@D@CCCCCBBCC@CBBCB;A=?=:::::*:CAAB>BCCCCCDFCE=BBBA0A@AAC@C@CCACCBCCBB>B?BBBCBB<@:;8;BBECDCBBBCCCCCCCHBB>ACBAB>ACCBCCC=B9::
@ATNG8:03037:06771
GATGGTAGTATATCGCGTCGCTATCCAGAAGATCAGGAACTCTAGAAGAATTCAGATTTTTAACACGAGAGTAAACGTAAAAAGAAGGTTTACAAGACTCACGTTAACAATATTGCAGCAGTACGCACACAATCTAAAGCGCAGTAAGGATGGCTAGTGTAACTAGCAAGAATACCACGAAAGCAAGAAAAGAAGTACGCTATTAACTATTAACGTACCTGTCTCTTCCGAAACGAATGAGTACATAGATATACGTATAGCTACATCGAATCACGAAAGTCT
+
>>BC<B=BBA;66;<CC>>CCDEDC<@A??<;;;55.5499;>>>D995.9.4>:==>>>+>9<<555:;;;==4;;99999$446;.55)5<<6566<=<:;;5;5:<9=AB899@>?@<@@C<<<>@<<5::444)498777//)-37-/,/;;;;;>>9:98:3404:::73.388793:33.3;;;/::6:::::=::?7=2569818397@AA=9955:::9=;?;;177::0//666:<88=B<==C==8B@@9;=<;=@???=BB?>?;;5:000
@ATNG8:03038:06751
GATGGTAGTCTCAGATAGTCATATAGTACTCTATTCTGTTTCGGAAGAGACAGGTACGTTAATTAGTTAATAGTCTGTACTTCTTTTTCTTGTCTTTCGTGGTATTCTTGCTAGTTACACTAGCCATCCTTACTGCGCTTCGATTGTGTGCGTACTGCTGCAATATTTGTTAACGTGAGTCTTGTAAAACCTTCTTTTTACGTTTACTCTCGTGTTAAAAATCTGAATTCTTCTAGAGTTCCTGATCTTCTGGGATGTGTGCGCAGTGCCTACCACTCGAATCACGAAAGTCT
+
44:<7<<@BBA:99555955559;;;99955555.499;=6==9<05449333-3676:59(/*/9:5=>CB988877333.38===+886:888<37339,337055(-----/498////89(//=6=6?;;;<666:>><<9=?>=@A:=77//00/7717///)493939444445555<<<?@2<7:755555$59777)//79;;655<.5555$5::;;7<<@D@DDDDB@A<@5<;A@@@>A;;;0;??;9:955555555.///)//////5<<<666=4=:66
@ATNG8:03038:06787
GATGGTAGTCTCAGATAGTCTATAGTACTCATTCGTTTCGGAAGAGACAGGTACGTTAATAGTTAATAGCGTACTTCTTTTTCTTGCTTTCGTGGTATTCTTGCTAGTTACACTAGCCATCCTTACTGCGCTTCGATTGTGTGCGTACTGCTGCAATATTGTTAACGTGAGTCTTGTAAAAACCTTCTTTTTACGTTTACTCTCGTGTTAAAAATCTGAATTCTTCTAGAGTTCCTGATCTTCTGGTCTACTACACTGTACTCTACCATCGAATCACGAAAGTCT
+
>AA<:BBCBBBBBBCBBCAAABB9<6<<<5:68<=>@8DI@B@CCCAA@@4;59??;A=AAAC?C@BCEDDBB@A;==?>@,/0)//7:/;;==7;<>8=@99:CCCI@CBCCA@@@?BAD=@<AB@@@C@@=@CBB?CAAAACBBBDCBBBBBC?@@@=@A@C>AAB;;:BCD>B:;;;;*:9A;:9999(:AA?A:?@A?BB:;9>4:999'9:99A@B?CC?;;;A@?@4;6;::B@@=@@C@AAABCBBBBCCCCCBBBCAA>;;<<B?BBBCBEH>BCAB
@ATNG8:03040:06765
GATGGTAGTATCTGCACACTCTGTCCAGAAGATCAGGAACTCTAGAAGAATTCAGATTTTTAACATCGAGAGTAAACGATAAAAAGAAGGTTTTACTAGACTCACGTTAACAATATTGCAGCAGTACGCACACAATCGAAGCGCAGTAAGGATGGCTAGTGTAACTAGCAAGAATACCACGAAAGCAAGAAAAAGAAGTACGCTATTAACTATTAACGTACCTGTCTCTTCCGAAACGAATGAGTACGTGTGACGTACGTGAGCTACCATCGAATCACGAAAGTCT
+
45:=3::?@@>?@=<<;<<?@@>>@:<<A:BBBBBB7;50;<00/717868648444>:>'>4>733<9::<=<=3:3733333$3;171688+8///6669:;<==:=?BB=BAA=ACDCCBBBCCCCCCBCB?BB@?>@BBCCCBB?B?B:97:ABACCCC?CDCB@@=994:@@;@B???8???;?CCCC3BB?B???CCDCC<A?@A@@:=5<AC9:8;BBBBBB?B@BDD=BBB?@@BCCCCBBBBBBBCDCCBBBBAAB@@<?BBBB@BDBBAAC>CBAB
@ATNG8:03042:06785
GATGGTAGCACGACACGACGATGTGTACTCATTCGTTTCGGAAGAGACAGGTACGTTAATAGTTAATAGCGTACTTCTTTTTCTTGCTTTCGTGGTATTCTTGCTAGTTACACTAGCCATCCTTACTGCGCTTCGATTGTGTGCGTACTGCTGCAATATTGTTAACGTGAGTCTTGTAAAACCTTCTTTTTACGTTTACTCTCGTGTTAAAAATCTGAATTCTTCTAGAGTTCCTGATCTTCTGGTAGAGCGTGCATATATCTACCATCGAATCACGAAAGTCT
+
<=FC@CCCCCA@<BBBBBA;69CDCCCCECBB?BGDD>DD@D?BBBBDDD@CBBBB@C@BBBD@C?AACCCCCBD@BBAAA1AC=B???7?????BAA>?>;???BCC?BBBBBABB@BCA<A;AAA@@:::;?>AA<AACA>?>@@@@@@@???<>>>=@@<@;@A>@@@@@@;@@ADD5?;>9:9999)9;667-8=<:;;D>==5:;::+:;;;B=B<??;@BAA;;;=A=??AA@@:>=A=AAA==>@@@A@;::ADAAAA=?????;?=<<655.6>>@
@ATNG8:03006:06845
GATGGTAGCACACGAGATCTCATCGTACTCATTCGTTTCGGAAGAGACAGGTACGTTAATAGTTAATAGCGTACTTCTTTTTCTTGCTTTCGTGGTATTCTTGCTAGTTACACTAGCCATCCTTACTGCGCTTCGATTGTGTGCGTACTGCTGCAATATTGTTAACGTGAGTCTTGTAAAACCTTCTTTTTACGTTTACTCTCGTGTTAAAAATCTGAATTCTTCTAGAGTTCCTGATCTTCTGGGTCTACGCTCGTCGCGCTACCATCGAATCACGAAAGTCT
+
55==8=@@@BAA;;;@@DEC?<;;@AABBBBB?B;;;7:A=@7A@BCCHD?BCCDD@C@BBB@;>9=A=B=B@;=699777$7;17=>837@>@;??A?BD@BBBBAA?BBABBBBB?BBB@B@AA?>>>??=A@@?;??@ABB::;@A@=;;;;5::;:;;7;=AA??>>?BA<@>>>>2>8=9=@@@@/@ABCA7<=BBCAAA;;7;A??/A889B<B=AC:AAGB::9396766<==9>;;;3;>?@???AAABA>==;;;@=@AAAB;>=;;;;A7???>
@ATNG8:03012:06807
GATGGTAGCACGACACGACGATGTGTACTCATTCGTTTCGGAAGAGACAGGTACGTTAATAGTTAATAGCGTACTTCTTTTTCTTGCTTTCGTTGGTATTCTTGCTAGTTACACTAGCCATCCTTACTGCGCTTCGATTGTGTGCGTACTGCTGCAATATTGTTAACGTGAGTCTTGTAAAACCTTCTTTTTACGTTTACTCTCGTGTTAAAAATCTGAATTCTTCTAGAGTTCCTGATCTTCTGGAGATACACATGATACTCTACCATCGAATCACGAAAGTCT
+
56>?;?EFCB;;6>9;9<;;;<A@@@CCB@AB?CICE>CC@C@CBBBCCD?BBC@@=?>;?FD@C?BBCCAA<5845<==>+;B8CBA@8@::1:<@==:9919<??@A>BBAABBAA>BCC<@<?===>>>?=AAAB;??AAAA>>>BB@?;;;=8<==:=<8=:>?AA===BA<?>>DD5A:<8<=;<;+<=66618@==>?A>8708:::+;>>>A=A=@@<@A@@>>><>=BA@>>=9?DD<;=<??BA>>=AAAAAA?AAA<@@??@;??@?DDC7A?>>
@ATNG8:03012:06825
GATGGTAGAGAGAGCTCTCTCATCGTACTCATTCGTTTCGGAAGAGACAGGTACGTTAATAGTTAATAGCGTACTTCTTTTTTCTTGCTTTCGTGGTATTCTTGCTAGTTACACTAGCCATCCTTACTGCGCTTCGATTGTGTGCGTACTGCTGCAATATTGTTAACGTGAGTCTTGTAAAACCTTCTTTTTACGTTTACTCTCGTGTTAAAAATCTGAATTCTTCTAGAGTTCCTGATCTTCTGGTATACACACTCGCTCGCTAATCGAATCACGAAAGTCT
+
<AAC?CCC<;6BBBB:96>@>>A=ACAAACDC@CCCC?CHAEADCBBBBB=@ACBA?B=@?@D@D?A?BBBEBB?;889898#3;18?DF>BCCC@BBB<>><??ACBA<??BBBBBC????=B;@@AA@>>><A=:969<979=>===??A=::;<;;;<@@<@:;;;BBCBAA:==@CC5C=B<@@@@@/??>==5>;;;@BBBBC;>?>?/=;;<A<B=BB<???A@@@<A=@@C?>>:====???@@@<<///:::===@@:>>@@<@@@??@A9=666
@ATNG8:03012:06835
GATGGTAGCTCACGGTACGTCACACGTACTCATTCGTTTCGGAAGAGACAGGTACGTTAATAGTTATAGCGTACTTCTTTTTCTTGCTTTCGTGGTATTCTTGCTAGTTACACTAGCCATCCTTACTGCGCTTCGATTGTGTGCGTACTGCTGCAATATTGTTAACGTTAGTCTTGTAAAACCTTCTTTTTACGTTTACTCTCGTGTTAAAAATCTGAATTCTTCTAGAGTTCCTGATCTTCTGGGTCTCTCTCTCACGCACTACCATGAATCACGAAAGTCT
+
;;BD>@A?>97<//)/:777666==?>=====>7@ACC>@B?C?::6@??@<=;;;<8<;?@A@=;:;BCCCC@?=?CCCC1??798AA:=??B:??B?BB?BBBBBB?BBB???AA>AA<<A6758AA<>>:::9;49=88669::777852222758;7;7;;??A9>;;;D9<9;::-;7=8<AAAA/;::>?5::;9977955/3888(5./.6283;;9>>>>8889>075<88;5///:1:996::///:==AA@>>>@;>>=:17/--999-222,
@ATNG8:03017:06805
GATGGTAGCAGACGTGACAGAGCGCCAGAAGATCAGGAACTCTAGAAGAATTCAGATTTTTAACACGAAGAGTAAACGTAAAAAGAAAGGTTTTACAAGATCACGTTTAACAATATTGCAGCAGTACGCACACAATCGAAGCGCAGTAAGGATGGCTAGTGTAACTAGCAAGAATACCACGAAAGCAAGAAAAAGAAGTACGCTATTAACTATTAACGTACCTGTCTCTCGAAACGAATGAGTACGATGAGATCTCGTGTGCTACCATACTAATCACGAAAGTCT
+
444>255<<444::555559<<?AA:::59;;7799)/)///74558==6:49><;;;;;,;576///(//888:5:466><<'444)4.555&5:>4;6559;555)58;;655505<<<<=<999//-----(/--707//////37<8===:655;=44505489:;0446998.3/666.///(//:;;+885;;34488:=8=6=:::49498<<=044//-----55,5883:===;3333::99:6////6768..-4,2--..6253.244<1:555
@ATNG8:03017:06813
GATGGTAGGCGACATACATACGCGCCAGAAGATCAGGAACTCTAGAAGAATTCAGATTTTTAACACGAGAGTAAACGTAAAAAGAAGGTTTTACGAGACTCACGTTAACAATATTGCAGCAGTACGCACACAATCGAAGCGCAGTAAGGATGGCTAGTGTAACTAGCAAGAATACCACGAAAGCAAGAAAAAGAAGTACGCTATTAACTATTAACGTACCTGTCTCTTCCGAAACGAATGAGTACAGAGAGTACGATATGTCTACCATCGAATCACGAAAGTCT
+
@@@@7:::8:>@@?;@=CDAA;:;C?CBC@CCCC;;:;=A@CCBBE@AA?A?BAABBBBB2CADCDFCCCDBDE<AA;;;;;*;9455<<<2?EADCBCCCEBCB@C@BB?CCE@DCBBBBBBCDDCCBBBB?BBBG>BACCCCAA>B@B@@?ADDEDGCC?CCCBBB@BB=??A?A@@?C:???9?@@@@2@B?A@??EEECB?B?BB?B;><>>BBC?CCAAABB>A?BCD<B@@=@@BCCBAABBBBBCCCCCBB@????BB=???AA>AABCBBC>BB??
@ATNG8:03017:06837
GATGGTAGCGCACACATAGATACAGTACTCATTCGTTTCGGAAGAGACAGGTACGTTAATAGTTAATAGACGTACTTCTTTTTCTTTGTCTTTCTGTGGTATTCTTGCTAGTTACACTAGCCATCCTTACTGCGCTTCGATTGTGTGCGTACTGCTGCAATATTGTTAACGTGAGTCTTGTAAAACCTTCTTTTTACGTTTACTCTCGTGTTAAAAATCTGAATTCTTCTAGAGTTCCTGATCTTCTGGCTCTCGTAGACAGATACTACCATCGAATCACGAAAGTCT
+
:?BB<BBCCBBBBBBBBBEJCCA@@>555<9::;9:@6@?650599:;@A4559995<066AC;A?AA0//99:;<.44444$449)4488<(545<95:8834<7:>=@@C@CCDDEHBC@BCC@D@DBBBCCAA>ACCB@BCCBCBBBCCCCEEBBC@BCB?BB?B@CCACBBBBB?A::9:*;<@;;;;;;*:AAAB=BBABBB@@AC?BBBB2BAAAB@B@EEAAABAAAC@B@CCCBBB>@@A=AB::;CCCBBBBCCCCCCBB?BBBCC@CDC?AAG?CBB@
@ATNG8:03020:06817
GATAGTGTGTCTCTGAGAGTAGTACTCATCGTTTCGGAAGAGACAGGTACGTTAATAGTTAATAGCGTACTTCTTTTTCTTGCTTTCGTGGTATTCTTGCTAGTTTACACTAGCCATCCTTACTGCGCTTCGATTGTGTGCGTACTGCTGCAATATTGTTAACGTGAGTCTTGTTAAACCTTCTTTTTACGTTTACTCTCGTGTTAAAAATCTGAATTCTTCTAGAGTTCCTGATCTTCTGGTAGAGCGTGCATATATCTACCATCGAATCACGAAAGTCTA
+
<:;;====BB@BC::9;<::995550:/0////(/83:7::;;?@C>@@DBB7<7;=9<5<7<;;;>@@>>:=====+=><@==@6:955.555.55.555<455)599;566?266>:=8>>=>>===<====:>>@A??000A000AAA?;@::244.47;456:<:99455.5<2<.5.59:::(:<;;;09//////;<<8<<<<*<:955.5.5>8;;;B<<<8<8<::444.4:A4?966@5555<999::::8:<04//66)////555)/99//
@ATNG8:03021:06800
GATGGTAGAGAGAGCTCTCTTCGTACTCATTCGTTTCGGAAGAGACAGGTACGTTAATAGTTAATAGCGTACTTCTTTTTCTTGCTTTCGTGGTATTCTTGCTAGTTACACTAGCCATCCTTACTGCGCTTCGATTGTGTGCGTACTGCTGCAATATTGTTAACGTGAGTCTTGTAAAACCTTCTTTTTACGTTTACTCTCGTGTTAAAAATCTGAATTCTTCTAGAGTTCCTGATCTTCTGGGCTGCGCTGATATGCGCTACCATCGAATCACGAAAGTCT
+
;<CC@CBBBCCCC@AA@<DDBECBBB@A@A=@BBC=CC@C?BDDDFGGACDCCB@B?BBBB@C@BBCCCCECC?;9999)9?8??A@9@AA?>A;;8:C@BBAAAB@BB@@ABBA?BAA>A?BBBABACC@>>>?;;:;AB@@>::<::///:5:<@;??<@<?@@>>>>>?9>;;;;-;:@<@@CCA/??ACC;=>=?@@A>==8=>>>/>???A<A=AA<??@@;;;=@=BDBCBB;;99919///;;:=B@@>?>>>@@A=@A@@@====@@BD9@>??
@ATNG8:03022:06846
GATGGTAGCATCATGCATATCTCACCAGAAGATCAGGAACTCTAGAAGAATTCAGATTTTTAACACGAGAGTAAACGTAAAAAGAAGGTTTTACAAGACTCACGTTAACAATATTGCAGCAGTACGCGCACAATCGAAGCGCAGTAAGGATGGCTAGTGTAACTAGCAAGAATACCACGAAAGCAAGAAAAAGAAGTACGTATTAACTATTAACGTACCTGTCTCTTCCGAAACGAATGAGTACGATGAGAGAGCTCTCTCTACCATCGAATCACGAAAGTCT
+
9:CC;CCCCCBBBCCCCCCCDDDBB=BCC?CDBDBB?B@DDBABCB?BC?A?CGCAAAAA2A?BBBBCA@?CCD>FA@@@@@,@B>B@BBD:BBB@CBBCFDCCC?C@DD@CAB>BBBBBBCCAAACDEECC?BCCC;;;BBBBBC@C?AAC?BCCCBBBA?CCCCAB?BB?AA@:?A998+:??;99999(9A;>888AA>=;><>@@@=D<???>?:>>::9?=6:4788*8==8>BCBAAABBAA>>>@>>>>;;<AAA>>:>====;A@>>@@A7A;;;
@ATNG8:03025:06803
GATGGTAGTAGTACACTAGTCATACCAGAAGATCAGGAACTCTAGAAGAATTCAGATTTTTAACACGAGAGTAAACGTAAAAAGAAGGTTTTACAAGACTCACGTTAACAATATTGCAGCAGTACGCACACAATCGAAGCGCAGTAAGGATGGCTAGTGTAACTAGCAAGAATACCACGAAAGCAAGAAAAAAGAAGTACGCTATTAACTATTAACGTACCTGACTCTTCCGAAACGAATGAGTACTGTATCTATGTGTGCGCTACCATCGAATCACGAAAGTCT
+
CDFE@CCBBBBA<<666<<;<;;49.4993:>B@=@9<+//9//5=9<?<>:==?@<CCC1D=::5:::<<<<<5<596===);;5:7<::0>9949?BBBBB99767:>:>>>459@;<===<CAAABBBA>BBCC@A@CCDDCC?B?C;;9;CCBBDDC@DBBCBB?AA699A:@?BBB>@>>878999:%:?<<?=ACCBBB??=@<>>1818=AAA>;;;@@??=@=??C=A8839>?=>>BC?@?CDACACBC???B:::B???:>B8;;B@CCD=CDCF
@ATNG8:03026:06808
GATGGTAGCACGACACGACGATGTGTACTCATTCGTTTCGGAAGAGACAGGTACGTTAATAGTTAATAGCGTACTTCTTTTTCTTGCTTTCGTGGTATTCTTGCTAGTTACACTAGCCATCCTTACTGCGCTTCGATTGTGTGCGTACTGCTGCAATATTGTTAACGTGAGTCTTGTAAAACCTTCTTTTTACGTTTACTCTCGTGTTAAAAATCTGAATTCTTCTAGAGTTCCTGATCTTCTGGAGATATCATCAGCGAGCTACCATCGATTCACGAAAGTCT
+
A@CC@CCCCCC@<@CCCCB;:;BCCBBBBBBB@BCCD>BB?B@CCDCCCC?BBBBC@C?BBBC?C?AAABCCCCA=ABAAD2DD?B>??7?BAA>AAC?CA599?CCE?CCBCCBBC<@@A686:A<<<>>><ABBC<=<=<=>??@;;;BB??>:??B=??;?<@?@==>AAB<>?@@?2>:=9=====.=@:::0767///;6599?>>:*:555:6:69>4>?@@??@=B<@@?>>>9==@=AA@@@@@@@@AAAAAA<8894///99;5;A@=>>9==>A
@ATNG8:03027:06837
GATGGTAGAGTACAGTGTAGTAGACCAGAAGATCAGGAACTCTAGAAGAATTCAGATTTTTAACACGAGAGTAAACGTAAAAAGAAGGTTTTACAAGACTCACGTTAACAATATTGCAGCAGTACGCACACAATCGAAGCGCAGTAAGGATGGCTAGTGTAACTAGCAAGAATACCACGAAAGCAAGAAAAAGAAGTACGCTATTAACTATTAACGTACCTGTCTCTTCCGAAACGAATGAGTACACATCGTCGTGTCGTGCTACCATCGAATCACGAAAGTCT
+
CCCC@CBBBCCCBAAACCCCCCCCC@CFDAD@@@;;8;@BBCAAAC@CC?B?BA999999)9<ABCCBAA?=??8<@@@?@>,?A5;5;AA7BCC@CBCCCEDBB@B@CD@CCC?BBCBCCCBCCDCCCCCD@CCCC?CA@@??@B?C@C@@?@EECCCCB?DCCCBB?AA>AFD=AB???8=>?;99::9.9??A?>?BAAAA;><;;AB:>:=@B@@=@BAAAAA>A@BCB=BCF?BBBBBBCACCAACCCCAAAAA@?@BBB>BBBBB?BBBB???8??99
@ATNG8:03028:06807
GATGGTAGGCGAGAGTGAGACGCAGTTCTCATTCGTTTCGGAAGAGACAGGTACGTTAATAGTTAATAGCGTACTTCTTTTTCTTGCTTTCGTGGTATTCTTGCTAGTTACACTAGCCATCCTTACTGCGCTTCGATTGTGTGCGTACTGCTGCAATATTGTTAACGTGAGTCTTGTAAAACCTTCTTTTTACGTTTACTCTCGTGTTAAAAATCTGAATTCTTCTAGAGTTCCTGATCTTCTGGATATGAGTGACTCGTGCTACCATCGAATCACGAAAGTCT
+
55?C9=BC?;<6<<CBCBCD>>CCCD>@@B<<7@@AA=CJ@D@CBBBCCC@CCCAA=B=@@DD@C<;;BAACBAA=A@@@@2@A<A@BB=BBCB@BBA=@@=@ABBFF?BAAACAAA?BB@=B=BAA::;BA<AAAA9==>AAA????A>>;;;=8:;;:;;7;;?CA>>>?@?:>====1=:>8==@??/>@<==7=A?????=;;6;?@@/A@A@@;@=BB<AABB;;;<?=AABBAA;AAA;@ABBA>>>>@@@AAABA@=<9=ACBB8>>AA=<<6<<<;
@ATNG8:03031:06808
GATGGTAGATACTCGCTGATACACCCAGAAGATCAGAACTCTAGAAGAATTCAGATTTTTAACACGAGAGTAAACGTATAAAGAAGGTTTTACAAGACTCACGTTAACAATATTGCAGCAGTACGCACACAATCGAAGCGCAGTAAGGATGGCTAGTGTAACTAGCAAGAATACCACGAAAGCAAGAAAAAGAAGTACGCTATTAACTATTAACGTACCTGTCTCTTCCGAAACGAATGAGTACATAGATATACGTATAGCTACCATCGAATCACGAAAGTCT
+
--8888=?C@@@C@AAABB@;9:CC?DBB@@=><00/)//8::9=8;:;?8<==:9::9'88>??===BB=@C>@>?;;::8;?9=4999&559:;@=<@CAAB8;8;C?BBC@BBGBBBCFCBBCBBBCB?BAA@<@@BCCBBB?B>B::6;BAABDBF@@??A??=@B?CEC999BA@;@9939>@@@2@C?BBAAB>>AA6838B==:>=@@CCCACDBCBBB@B@CCC?CCC?AABBCCBBBBCBBBBBBBBAAACDBBB?8788=:=>AAAFE?D???
@ATNG8:03031:06809
GATGGTAGTGTCAGTGCGCGTCGTCCAGAAGATCAGGAACTCTAGAAGAATTCAGATTTTTAACACGAGAGTAAACGTAAAAAGAAGGTTTTACAAGACTCACGTTAACAATATTGCAGCAGTACGCACACAATCGAAGCGCAGTAAGGATGGCTAGTGTAACTAGCAAGAATACCACGAAAGCAAGAAAAAGAAGTACGCTATTAACTATTAACGTACCTGTCTCTTCCGAAACGAATGAGTACACATCGTCGTGTCGTGCTACATCGAATCACGAAAGTCT
+
BBBC@CCBBBBBCBBBDDEGECCCC@C;<:<CCCA@<@=AABBCDD@@@?A>AA@99999):8==?A??A?789*9>:9;;;';C292955&5;<9>A??>>CBB=A@;;7;AA5;;AABBBBBDCCCCIEE@CCCD@AA@CCCBB@B@C;;;;BBBBCBC@A@?AAA@CC@CBC?BA>??8?@@<@AA@A2A@=???ABBBBB?A<AACD=C<78;@A<@;<;@@B?C>??D>ABA?BBBBABACB???DBCBBABBBBCAGFFCCCBB?ABBABAC>CB??
@ATNG8:03033:06830
GATGGTAGGCGACATACATACGCGCCAGAAGATCAGGAACTCTAGAAGAATTCAGATTTTTAACACGAGAGTAAACGTAAAAAGAAGGTTTTACAAGACTCACGTTAACAATATTGCAGCAGTACGCACACAATCGAAGCGCAGTAAGGATGGCTAGTGTAACTAGCAAGAATACCACGAAAGCAAGAAAAAGAAGTATGCTATTAACTATTAACGTACCTGTCTCTTCCGAAACGAATGAGTACGTGTGCGACGTGTCTCCTACCATCGAATCACGAAAGTCT
+
69CC;CDDAB?A@BBCCCCCCBBDD@CCC@CBCCAA?@?BCCBBBC@CC?A>ABBBBCDD5C@CCCCCCCBCCC=B@@@@@@0@B?B<@AA7ACDAIDCCCBBBB@B@BC@DCB?BBBBBBDEBBBBCDDDE?BABB=@@BABBBB?B?BBB?BDCCCABA?CCCCCCAAA?ABA5:9?==7?@@<99999(9=:?BBBBB>>@0000=>>,0,/?B@A=@BBBBCC@E@BBB>BAC?AAAABAABBBBBBBBBBAAACBB?BBB?BBA??<@@CCCBB=A???
@ATNG8:03049:06800
GATGGTAGCGCATATCAGCGCAGCCCAGAAGATCAGGAACTCTAGAAGAATTCAGATTTTTAACACGAGAGTAAACGTAAAAAGAAGGTTTTACAAGACTCACGTTAACAATATTGCAGCAGTACGCACACAATCGAAGCGCAGTAAGGATGGCTAGTGTAACTAGCAAGAATACCACGAAAGCAAGAAAAAAGAAGTACGCTATTAACTATTAACGTACCTGTCTCTTCCGAAACGAATGAGTACCTCTCAGACGCTCGTCCTACCATCGAATCACGTAAGTCT
+
;;<<::9:<9595>@=@>@9955590;<@:@@C==B@F@CB?::44.44.4.39:==@?@+=266666=>><BA89994444$4<39.555&5<<7<666;997=272//)/99398:::::::<::;@==?9>???9=>;9;;9929.999.59<<<===:>==9658<<9==<7;:///(///(//////#/8(33:<<;;?:9<;<@AB?B?BABCB=@>000/:583-/0*///)//;9<<A990000///933///:*//8475///(../77//+/;99
@ATNG8:03006:06856
GATGGTAGATATATGCACGCTCTACCAGAAGATCAGGAACTCTAGAAGAATTCAGATTTTTAACACGAGAGTAAACGTAAAAAGAAGGTTTTACAAGACTCACGTTAACAATATTGCAGCAGTACGCACACAATCGAAGCGCAGTAAGGATGGCTAGTGTAACTAGCAAGAATACCACGAAAGCAAGAAAAAGAAGTACGCTATTAACTATTAACGTACCTGTCTCTTCCGAAACGAATGAGTACGATGAGAGAGCTCTCTCTAATCGACGAATAGAAGTCT
+
BBAA?BDCCCCCDABACCCCBCDB@@ACG@CBBBAA?B?BCCDCBB?BC?A?CFC?????.?;ADDDEBBB@?@8>>;<<<<';?=>4999&9@@=ABBCCCDCC@BABC@CCC@CCCBBBCBBBCCECBBB@DBCB?BBBBCBBB@C?BBB>BCBCBCCC?CCCCCC@BB@BCC=AA???8?@@>BEDDC3BB>B?@?CCCCD?B?B<<7,2-29>>@;==<<;>>9>66/;5:::6///:==<?;@<<<B=>=BBAAABBBB?AA665<>;=>>A7;669
@ATNG8:03007:06881
GATGGTAGGACGAGCGTCTGAGAGGTACTCATTCGTTTCGGAAGAGACAGGTACGTTAATAGTTAATAGCGTACTTCTTTTTCTTGCTTTCGTGGTATTCTTGCTAGTTACACTAGCCATCCTTACTGCGCTTCGATTGTGTGCGTACTGCTGCAATATTGTTAACGTGAGTCTTGTAAACCTTCTTTTTACGTTTACTCTCGTGTTAAAAATCTGAATTCTTCTAGAGTTCCTGATCTTCTGGATACACTCATGTGCACCTACCATCGAATCACGAAAGTCT
+
8::;9==AABA@AAAABCC@A@BC=@@ACCBB=A;;;.;B<@=;;;@?BA@D@>AA?A?CCDEADBGBCBCCBAAACDECC5@@@BBBD>;;;B?BAB;@@49:9@@C@CCCCCCCDACCC@D@CCBBB;;;=AABB8;;BBBA@@BBBB:;;BA=@AB@BB>A8;:BBB@AAB=A;::.529;55555$5;<<>669DDC666D@<A@@@+==>>C:=:B?<>BCA??>;@499?@DD?ABD@CABACCDEDBBADCDD?BBC>B;;;D?DBCAAAC=C;;;
@ATNG8:03020:06857
GATGGTAGCGAGCGAGTGTGTATACCAGAAGATCAGGAACTCTAGAAGAATTCAGATTTTTAACACGAGAGTAAACGTAAAAAGAAGGTTTTACAAGACTCACGTTAACAATATTGCAGCAGTACGCACACAATCGAAGCGCAGTAAGGATGGCTAGTGTAACTAGCAAGAATACCACGAAAGAAGAAAAAAGAAGTACGCTATTAACTATTAACGTACCTGTCTCTTCCGAAACGAATGAGTACAGAGAGTACGATATGTCTACATCGAATCACGAAAGTCT
+
;<BB:BBBBBC;;:@?=BBCDCAAA?BBC>@@BA9;9;=BCABB??<?B@B?A@C;;;;;';<CCCCCCCCCCC=BB@AA@A*;9<;5955&5569>CCEDCCBA>A>AA7;<B@CECBBBBCCB;;;CCBB@CLCC@DCDCCCBB?B?B;;9;BBBBBBB@BABAA@?CE?BBB?AA??@9=A>:99999%9<?<B=B==8:/:=:8900*0;;;A>B?ACBBAAA<?<@BC9@00-0000@AAABBBCBBBBBD:9:AABBBBBBCBD@EEB989A:A=>>
@ATNG8:03022:06851
GATGGTAGGCGAGAGTGAGACGCAGTACTCATTCGTTTCGGAAGAGACAGGTACGTTAATAGTTAATAGCGTACTTCTTTTTCTTGCTTTCGTGGTATTCTTGCTAGTTACACTAGCCATCCTTACTGCGCTTCGATTGTGTGCGTACTGCTGCAATATTGTTAACGTGAGTCTTGTAAAACCTTCTTTTTACGTTTTACTCTCGTGTAAAAATCTGAATTCTTTCTAGAGTTCCTGATCTTCTGGGTGCGCTACAGTCTCTCTATCGAATCACGAAAGTCT
+
AABB?BCC@DD@?@CCCCCEAABBCDCDCCA@?@CCC>BB?C?CCBBBBB@CBAAA>A?AAAD@B?DCBBBBBBB>BBBBB3BC@BB@B=BCBB?BBB?CC>889EEF?BBBBBBBB?>;;7==AAAAA=;=<AAAA;@@@@>=>@@?@?AAAAA;?@A:==<B=BA@@@@@@B====??2?;?<?ADDD/==////)//9///88575666)7888;383555'5:::955/5)..667;3779=39=>B;::::666:777;<<@=>:>==>AAB:?>>;
@ATNG8:03025:06855
GATGGTAGATATATGCACGCTCTACCAGAAGATCAGGAACTCTAGAAGAATTCAGATTTTTAACACGAGAGTAAACGTAAAAAGAAGGTTTTACAAGACTCACGTTAACAATATTGCAGCAGTACGCACACAATCGAAGCGCAGTAAGGATGGCTAGTGTAACTAGCAAGAATACCACGAAAGCAAGAAAAAGAAGTACGCTATTAACTATTAACGTACCTGTCTCTTCCGAAACGAATGAGTACACACTCTCATATGACACATCGAATCACGAAAGTCT
+
BAAC@CCCCBBBCCDCCCCDDDDBD?BBC@BBBB@A>A@CCHBCBB?BB?A@CCA99999(98AABBBBCC@?>8<?9;;;;*<B>@5;:;4:CC@EBBBDCCCC>B@BF@BBA?CCCBBBDBBBCCCCBBB@DCCC@CBAA@B@A=B?BAA@BCCCCCCC?CCCCCA>AB@???=>>AAA:@??9<=<??1?A?B9::BEDBB>B>AABA6:7:ACCB@CC@AABB?BABBB>BBB>AACDBBBCBB@@@CCBBAABBBCCBBBCB?BBBBBBC<A@@A
@ATNG8:03025:06861
GATGGTAGCACGACACGACGATGTGTACTCATTCGTTTCGGAAGAGACAGGTACGTTAATAGTTAATAGCGTACTTCTTTTTTCTTGCTTTCGTGGTATTCTTGCTAGTTACACTAGCCATCCTTACTGCGCTTCGATTGTGTGCGTACTGCTGCAATATTGTTAACGTGAGTCTTGTAAAACCTTCTTTTACGTTTACTCTCGGTGTTAAAATCTGAATTCTTCTAGAGTTCCTGATCTTCTGGATGTGTGCGCAGTGCCTACCATCGAATCACGAAAGTCT
+
CBBC@CCABB;;6=CA@BBBBB;;;CBBBEBCABCCE>CC?C@BBCCCBB>BBBBB@C@CA@@=@?ACBBBFCA@>733333#396;999,7==C@BC@9;;*/0;///8;=B@AABC598D>C::;889;;B=@@@B<@>>>@@?AAA?>>===>8=;;4::(/)///553788382255'5+575555'5::9;6<:;;;//*/8;6>@@5@>;;:;?;;;7:?AAA;;7;:==@@:;6;//*/99::>?>>?@@@>><>@B:=;;6=6:::///;1::;<
@ATNG8:03032:06873
GATGGTAGGCGAGAGGTGAGACGCAGTACTCATTCGTTTCGGAAGAGACAGGTACGTTAATAGTTAATAGCGTACTTCTTTTTCTTGCTTTCGTGGTATTCTTGCTAGTTACACTAGCCATCCTTACTGCGCTTCGATTGTGTGCGTACTGCTGCAATATTGTTAACGTGAGTCTTGTAAAACCTTCTTTTTACGTTTACTCTCGTGTTAAAAATCTGAATTCTTCTAGAGTTCCTGATCTTCTGGGCAGATCTCCTCACACCGCCTACATCGGAATACGAAACGTCT
+
@@BA8<=<8;9////)/777;<<A;@@@@A?@A=BA@@;@B?B8;;@AA;;:;CDCC@C@CBBC?B?BAAAB??8>689999(7339733.3=9=9=9<278:???<<>;><8874@A?===9<49::::877397<=:===@@>><<<788;;;=8=<<9AA7;7:A??=<7//3888::(/(/58;;;;,<:;:D1868777987728><>.>>9=<+/-.769355555059>>>>@A:688A7===;888;5:<:///16;-322,,,,(,(,62556.67333
@ATNG8:03032:06897
GATGGTAGCGCATATCAGCGCAGCCCAGAAGATCAGGAACTCTAGAAGAATTCAGATTTTTAACACGAGAGTAAACGTAAAAAGAAGGTTTTACAAGACTCACGTTAACAATATTGCAGCAGTACGCACACAATCGAAGCGCAGTAAGGATGGCTAGTGTAACTAGCAAGAATACCACGAAAGCAAGAAAAAGAAGTACGCTATTAACTATTAACGTACCTGTCTCTTCCGAAACGAATGAGTACGAGAGTCAGAGCAGAGCTACCATCTAATCACGAAAGTCT
+
B:;9:>=BABB=?==B?;;;@@@@@:?C@<@??==?25455;??@@=BB?B?@@<@AAAB2B?CCBBBDDCCCC>CA@@BBB5BF?D>BBB<BCEACBEBBBB;;6;?A@=ACE?BBAABBABDDBBBCCCC@BABB>BBBBCCCC@C@CCC@CCCCCCBB?BCBBBB?AA>AAA?BCBAA9A:9399999(:?=ABBBCCBBB;>;?????D@BBCCC@CBBBCCD@C@BBB>CCC@BBCBBAAADBBAAABBBBBBBCBBCCC@999BC@CAAACCF?BBBC
@ATNG8:03033:06885
GATGGTAGCGCGACGAGCGTAGACCCAGAAGATCAGGAACTCTAGAAGAATTCAGATTTTTAACACGAGAGTAAACGTAAAAAGAAGGTTTTACAAGACTCACGTTAACAATATTGCAGCAGTACGCACACAATCGAAGCGCAGTAAGGATGGCTAGTGTAACTAGCAAGAATACCACGAAAGCAAGAAAAAGAAGTACGCTATTAACTATTAACGTACCTGTCTCTTCCGAAACGAATGAGTACGTGTGCGACGTGTCTCCTACCATCGAATCACGAAAGTCT
+
55==9>BBBCDCCBCCCCCCCDBBB=BBB?BCCC@@?@@CCBA@@C???=?@?=>:9:::):?BBCBBCCCBBB=>@ACEGG3BB>A=AAB9BJEACCCCCCCBB@B@BB?B@@<@ACACBCDICCCCCCCC@BB@?<@@@ACCBB?B?CBB@BBDDCCCC?CBBBBB@AA=ABB?BCBBB<AAB?BBBBB3BB?BAAACAAAA8:8;@BB<?<??BAA?AA@@@CB@D@BBB>BBC?BAAAAAB???BDCCAAAB?@AAA;?@K<?@>>>:==CCCDD>CA?@
@ATNG8:03033:06890
GATGGTAGATATATGCACGCTCTACCAGAAGATCAGGAACTCTAGAAGAATTCAGATTTTTAACACGAGAGTAAACGTAAAAAGAAGGTTTTACAAGACTCACGTTAACAATATTGCAGCAGTACGCACACAATCGAAGCGCAGTAAGGATGGCTAGTGTAACTAGCAAGAATACCACGAAAGCAAGAAAAAAGAAGTACGCTATTAACTATTAAACGTACCTGTCTCTTCCGAAACGAATGAGTACTACTCTCAGAGACACACTACCATCTAATCACGAAAGTCT
+
CBCC?CHCBBBBABBBBCBBBBBCE?CBB@CCBA@@<@?AABAAAB@BC@B?AAAACDED3A?BBBAAABBAAA=BCCDDDD3BC?B?BBC;BBEADBBCDDCCB@B?CC>BAB=AA@@@BCCCCBBBDCCB?BBCD>BABCCBBB?B?B9:9:CCCCCCC@BBBBBB?BB@BBB::9BBB=BA@;998888%8@;987?@BCBB?B>?:<<-98)7>C;;9<CBBBDC@D?DBC>CBB?BCCBBBBBBDA@ABCCBBBBCBABABB?B?A@@<?>>>CCC?CCAA
@ATNG8:03038:06868
GATGGTGGACGAGCGTCTGAGAGGTACTCATTCGTTTCGGAAGAGACAGGTACGTTAATAGTTAATAGCGTACTTCTTTTTCTTGCTTTCGTGGTATTCTTGCTAGTTACACTAGCCATCCTTACTGCGCTTCGATTGTGTGCGTACTGCTGCAATATTGTTAACGTGAGTCTTGTAAAACCTTCTTTTTACGTTTACTCTCGTGTTAAAAATCTGAATTCTTCTAGAGTTCCTGATCTTCTGGCGCGTATGTATGTCGCCTACCATCGAATCACGAAAGTCT
+
CBBB?BA=A;;;;;;BBBBC@A@@CCCCCBB=A???9?A?C@CCCCCCCACCCBB>B@CCCD@D?BB@FDCCCCACCCCC5CD=A:99.9>>@<ACC?BB>AAABACACCDDCCCD@CBB?B@CDDCCBBB>BBCC@CCCCBBCCC@@@CCCCC@CAA?AC@D@DCCCBBBCCACCCDC<C@C?BBBBB0@C:::8;CCCCCCCCB@BCCE5CCCDC@CACC?CCCCBBB@B>@?AB::7:AC?CBB;<;CCDDBBBBBE@GBB@CCBBB?BACCBBB<BA@@
@ATNG8:03045:06892
GATGGTAGCACGAGTCACTCATATCCAGAAGATCAGAACTCTAGAAGAATTCAGATTTTTAACACGAGAGTAAACGTAAAAAGAAGGTTTTACAAGACTCACGTTAACAATATTGCAGCAGTACGCACACAATCGAAGCGCAGTAAGGATGGCTAGTGTAACTAGCAAGAATACCTCGAAAGCAAGAAAAAGAAGTACGCTATTAACTATTAACGTACCTGTCTCTTCCGAAACGAATGAGTACTGCGTCTCACTCTCGCCTACCATCGAATCACGAAAGTCT
+
9:BC;CEDED;;6>>DCCFDB@A@B:CJC@CBCCCCC?CCDCBBB@CC@C@CCCCCCCC3C?AACCCCCBBBB<BBBBCCC5DD@C?BCC;CCD@DBBCCCDCB?B@BB?BDD=AACCCBBBCCCCCBBBC?CDDD=A@DCBBBB?B?CAA>@BBDDCAA=@AAAAA?BB?AAB?CCCCC=AAA?DDCCC2CC?C>>>CCCCC?@;@@AA8<7;DCBB?BBAAACB?C?BBC>BBB?CCCCCCCAAAABBBBBBBBCACD@DBA>BBBBB?CCBB@@@9@B@@
@ATNG8:03046:06896
GATGGTAGCTCTGCTCTGACTCTCGTACTCATTCGTTTCGGAAGAGACAGGTACGTTAATAGTTAGTAGCGTACTTCTTTTTCTTGCTTTCGTGGTATTCTTGCTAGTTACACTAGCCATCCTTACTGCGCTTCGATTGTGTGCGTACTGCTGCAATATTGTTAACGTGAGTCTTGTAAAACCTTCTTTTTACGTTTACTCTCGTGTTAAAAATCTGAATTCTTCTAGAGTTCCTGATCTTCTGGGCAGACTCTCACACGCCTACCATCGAATCACGAAAGTCT
+
?@DD@CCCDCCCCCDBCBBBDCBBCBBBCB;;8;BBC>BB?B@CCCCCBB@BDCCC@C?BBCC@CCCCCCCCEDE@A@@@@0@B>C<;;7;DBBACCC?BB8;;@BBH@CCCDBCBDADBB@C@CCCCCCCC?BBDD?CEECCBBBBBCBCBBBC@CBB?BC@D@CCBBBCCDD@D;;;;6;>B=;;:::*;CAAB>BBBBDC;;;B?BBCC2CDC;;:;@CCACCCCBBB@C@BBCCCC@BBCC=CFDCDDCCCBBBBCD@CDC@CBBBC?BBBBBBB?CCBB
@ATNG8:03051:06864
GATGGTAGCATCATGCATATCTCACCAGAAGATCAGGAACTCTAGAAGAATTCAGATTTTTAACACGAGAGTAAACGTAAAAAGAAGGTTTTACAAGACTCACGTTAACAATATTGCAGCAGTACGCACACAATCGAAGCGCAGTAAGGATGGCTAGTGTAACTAGCAAGAATACCACGAAAGCAAGAAAAAAGAAGTACGCTATTAACTATTAACGTACCTGTCTCTTCCGAAACGAATGAGTACGTGTGCGACGGTCTCCTACCATCGAATCACGAAAGTCT
+
56A?<AABBBBCCCCBBCBBCCBBD@BBD@BBCBBB@B@BBABAAA=:97:?@@@??><?.?=BBCCDBBCCBB<AABAAAA0AA<A=AAB9BCC?BAAACCCCC@C?CC@CCC@AAAABBDCCCCCCCCCB@CBBB@BBCA@@::6;=B@@?ACBBBBBB@DCCCBB?BA?CCD?BB:9928>=;99::9:%:><??<?CBCCD?B?>>@@<><>@CBB@BBBAABB@C?CAA=CCC?BBCAAACBBBA999AAA>@AAA?BBB@DDBB@<@B<=::90:A87
@ATNG8:03008:06908
GATGGTAGCTCACGTACGTCACACGTACTCATTCGTTTCGGAAGAGACAGGTACGTTAATAGTTAATAGCGTACTTCTTTTTCTTGCTTTCGTGGTATTCTTGCTAGTTACACTAGCCATCCTTACTGCGCTTCGATTGTGTGCGTACTGCTGCAATATTGTTAACGTGAGTCTTGTAAAACCTTCTTTTTACGTTTACTCTCGTGTTAAAAATCTGAATTCTTCTAGAGTTCCTGATCTTCTGGAGATACACATGATACTCTACCATCGAATCACGAAAGTCT
+
ACCC@CCCCDCC;:6;;;;=<ACGDBCBBBAA?ACCC>CC@C@CCCCCBD?BBCBB?B<@ACC?C?CCBBBDBBB?BCCCC3BB?BBCF>CDCB?BBA=@?;889BAA>BCAAAABB@BCB<>:>@@??>>><AAAA;@@>@A??>=>CAAA???:;<=<??<@=AAAAA@@@@:>>@DD6A<>:<<???/>A<<<6==<:;;=<=>56666*7///@5:5=?=AA===??=A=AABBAA7;:@<@@@@@@@@???@@@@@A??><A????=AA@@@@@:@>>>
@ATNG8:03013:06904
GATGGTAGCGCGACGAGCGTAGACCCAGAAGAGTCAGGAACTCTAGAAGAATTCAGATTTTTAACACGAGAGTAAACGTAAAAAGAAGGTTTTACAAGACTCACGTTAACAATATTGCAGCAGTACGCACACAATCGAAGCGCAGTAAGGATGGCTAGTGTAACTAGCAAGAATACCACGAAAGCAAGAAAAAAGAAGTACGCTATTAACTATTAAACGTACCTGTCTCTTCCGAAACGAATGAGTACAGAGAGTACGATATGTCTACATCGAATCACGAAAGTCT
+
55<?<><;;<///====?CCBCA@@:@BC=B;;;B;:068@@ABCAA?BB?A?B@@:9999'71=<@BBCFBABA8>>;;;;;*;@;=4999*9@A@ABACCCGCC@C@BB@BBB?BCCACBCCLGBBBCCBC?B;;:?BBDCCCBB?B@BBB?AABBBBBB?BACBAC?CC@B@?<?///9299:4/77789%9>9=?8>BBA?=78759::+55(5:@>>;??99:==9>?BCC<BAA=@@AACBBBBCBBBCBBCBBBBA@@@>::A@>=;>><==<<5==88
@ATNG8:03015:06900
GATGGTAGTCTCAGATAGTCTATAGTACTCATTCGTTTCGGAAGAGACAGGTACGTTAATAGTTAATAGCGTACTTCTTTTTCTTGCTTTCGTGGTATTCTTGCTAGTTACACTAGCCATCCTTACTGCGCTTCGATTGTGTGCGTACTGCTGCAATATTGTTAACGTGAGTCTTGTAAAACCTTCTTTTTACGTTTACTCTCGTGTTAAAAATCTGAATTCTTCTAGAGTTCCTGATCTTCTGGAGATATCATCAGCGAGCTACCATCGAATCACGAAAGTCT
+
@ABB:BDBBBBCDDFBBBBCCGCCCCCCCCBB?@@@B=CDAC@CDFCCCC?BDDBB?B@CCCB?B?BDDDCCCBB?BBCCC1CF@AABB<ACBC@CAA;A@6;;@DCDBDDCCCCCD@DCE?C?CCCCCA@@>ABBC@CCCCCCBCBCCCCBAAA?CCC?CC?C?ABCCCDCCC@DCCCC<C@B?BBBBB2BCCCC>BBCCCCDBBA>AAAA2BABCF@C@CC?BBCCCBB@B@BBBCCC@CCD>BBBCCCCCCCCCCEBCCCBA<AA@@B@BCBBBBB<B@@@
@ATNG8:03015:06919
GATGGTAGCTATACGTATATCTAGTACTCATTCGTTTCGGAAGAGACAGGTACGTTAATAGTTAATAGCGTACTTCTTTTTCTTGCTTTCGTGGTATTCTTGCTAGTTACACTAGCCATCCTTACTGCGCTTCGATTGTGTGCGTACTGCTGCAATATTGTTAACGTGAGTCTTGTAAAACCTTCTTTTTACGTTTACTCTCGTGTTAAAAATCTGAATTCTTCTAGAGTTCCTGATCTTCTGGACGACGCGCACTGACACTACCATCGAATCACGAAAGTCT
+
@ACDACBBCCDCCBBBDGIDCCCCCCBCBAA?ABBC>BBAE@BBCBCBB?BCCCC?C?AAAC@C@CAAABBBBB>BBCCC3BB>AACB=ACCC?ABB@AA?>=>CCC?CCDBBBBB?B?A<A=A??>AA@>9>AAA9==>?<<>??>CAA?>>><@@@<@@<?=@AA@@@ABB<???CD5A=A;@@BBB/@@AAA:AA;;;;@@@B<????/?;;;B=B<@@<@???@AC;>:>?AAAC5=>>:@<:::><:=;///677AAAA=??>>>=;;;;@@?9@@?>
@ATNG8:03017:06936
GATGGTGACATATCGTACTCTCTGTACTCATCCGTTTCGGAAGAGACAGGTACGTTAATAGTTAATAGCGTACTTCTTTTTCTTGCTTCGTGGTATTCTTGCTAGTTACACTAGCCATCCTTACCGCGCTTCGATTGTGTGCGTACTGCTGCAATATTGTTAACGTGAGTCTTGTAAAAACCTTCTTTTTACGTTTACTCTCGTGTTAAAAAATCTGAATTCTTCTAGAGTTCCTGATCTTCTGGCGCGTATGTATGTCGCCTACCATCGAATCACGAAAGTCT
+
CBDC@CCBBBCCBDBCCCDDCCCAA@@A@BCD=::96;@=@@AAACEBA>AABAB@B>AAAA?@998DAAAABBABB@BB1?A?=3444::;7=;:4:?/397=<?8>??7;;==8=>@9>8==8===>>:==@A:>=@@AAAA???@B;;;@<@==:>>;><AAA=>=??=:>89889(72<0;9888*5889=37588<<777=/55555$5589:5:59949985522,.27/....).793976//-77--/<99;@<@@@<?<==<8<A==>>B:AA??
@ATNG8:03024:06902
GATGGTAGTATCTGCACACTCTGTCCAGAAGATCAGGAACTCTAGAAGAATTCAGATTTTTAACACGAGAGTAAACGTAAAAAGAAGGTTTTACAAGACTCACGTTAACAATATTGCAGCAGTACGCACACAATCGAAGCGCAGTAAGGATGGCTAGTGTAACTAGCAAGAATACCACGAAAGCAAGAAAAAGAAGTACGCTATTAACTATTAACGTACCTGTCTCTTCCGAAACGAATGAGTACTGTATCTATGTGTGCGCTATCGAATCACGAAAGTCT
+
BBBC@BBBCCBBBBCCCCFGDCBCC>ACC@CEBBA@=@;@@CCCCC@BB?B?BA@99999)98>?@BBBCCBCC>BAA@>??,?@=@=BBB;BBD@CA=<<BCB@=@=;;6:BB?CBBBCCDBCCEBBCCCCABCCC@CBBCCCBA?B?BBB?BCDDCDAB@BBBCCCAAA?BCC?B@@@@700000A@@E0??<@?>BBCB??<@<>>>>9=9=;A@B@BBAAAAA=@<@@@8@00+0;;:?>BBBBBBBBBBBA@A@999AA?=>>:>=CCBBA<BAAA
@ATNG8:03028:06923
GATGGTAGCACGACACGACGATGTGTACTCATTCTTTTCGGAAGAGACAGGTACGTTAATAGTTAATAGCGTACTTCTTTTTCTTGCTTTCTGTGGTATTCTTGCTAGTTACACTAGCCATCCTTACTGCGCTTCGATTGTGTGCGTACTGCTGCAATATTGTTAACGTGAGTCTTGTAAAACCTTCTTTTTACGTTTACTCTCGTGTTAAAAATCTGAATTCTTCTAGAGTTCCTGATCTTCTGGTCTACTACACTGTACTCTACCATCGAATCACGAAAGTCT
+
:;:;7:@AA@?;:;:7//////7:<<<=>=>>495::&:?<A?C?======@=@BA?B>A@BB>B@BCCCBBBAB???>>>)>:?BBBC>:::00)0//(/846668:9337977355,2<<8>=>:96526:49525.55=>?@@888>;;8//83//////(.06699A=88:885<<<.94;,//989*78988.85558555:A;;<<<+9/-,6(,*,,099,-/55/54;;9888*//96666=??C?;;:///<<<@@@<@<;;F<@;;;:66.63-,
@ATNG8:03033:06905
GATGGTAGGGACATACATACGCGCCAGAAGATCAGGAACTCTAGAAGAATTCAGATTTTTAACACGAGAGTAAACGTAAAAAGAAAGGTTTTACAAGACTCACGTTAACAATATTGCAGCAGTACGCACACAATCGAAGCGCAGTAAGGATGGCTAGTGTAACTAGCAAGAATACCACGAAAGCAAGAAAAAGAAGTACGCTATTAACTATTAACGTACCTGTACTCTTCCGAAACGAATGTAGCTACGATGAGATCTCGTGTGCTACCATCGAATCACGAAAGTCT
+
<>>><A:;<):@;95;;<<<966<8<@@;@<=00/)/6::;;:5525A<A=B?=99998$73=9:<:::888;19;33333$333(3/733&3334;2228852238355/7:<289A>@;;<@>>>@????<???B=888=878B8=8=@?8===<867>5;;=<9918918<<5;78@A4=;<355?AA.;;;=555<;;;=.515?@A=A=A;677177///99:484:99.5//(-,222,,---55355667772.....333.33.2236665...'....
@ATNG8:03033:06947
GATGGTAGAGTACAGTGTAGTAGACCAGAAGATCAGGAACTCTAGAAGAATTCAGATTTTTAACACGAGAGTAAACGTAAAAAGAAGGTTTTACAAGACTCACGTTAACAATATTGCAGCAGTACGCACACAATCGAAGCGCAGTAAGGATGGCTAGTGTAACTAGCAAGAATACCACGAAAGCAAGAAAAAAGAAGTACGCTATTAACTATTAACGTACCTGTCTCTTCCGAAACGAATGAGTACTGTATCTATGTGTGCGCTACCATCGAATCACGAAAGTCT
+
@A@@=@CDCCDBBBBBFCCJCCC99:;CC@CCCC@A?@?BB@;;:B?BB?A=AAA@@@@@2@<@ABBBBAB???:?ABEEDD2BC?B=CEG=ECC@CCCCBBC@@>@@DE@CBB?BBCBCCCDCCCCCCCCC?BB@@>ABCCCC??<@>A@@>@CCCCCCC?AAACBB@BB>BBB<??BBB=A==9999989%9A;:89BFCAAB:>:==AA6:7:>B@@=@A@@?BB@B@CBB<AAB?BBBCBBCBAAAAAB>>>CCBBBBBD@@;?C???=B@=<ADD>C999
@ATNG8:03036:06925
GATGGTAGTATATCGCGTCGCTATCCAGAAGATCAGGAACTCTAGAAGAATTCAGATTTTTATCACGAGAGTAAACGTAAAAAGAAGGTTTTACAAGACTCACGTTAACAATATTGCAGCAGTACGCACACAATCGAAGCGCAGTAAGGATGGCTAGTGTAACTAGCAAGAATACCACGAAAGCAAGAAAAAGAAGTACGCTATTAACTATTAACGTACCTGTCTCTTCCGAAACGAATGAGTACATAGATATACGTATAGCTACCATCGAATCACAGAAAGTCT
+
44:=8<AB<95<;9995559666>?8<<B=@@A@@?;>8@@@9;9@499?B?A=00-888$---558::<;;:=24455<;<)=<8;.55505B>@CBCCCCCB@=@@;;8;BB?BDCCBBBBCCCCCAA@D?BBBB?BBBBBBCB?B<@;;8;BCBCCCC@CCCDBB@BA>AA@=A@AA?.777/77899(8?8==@ABBBCB<@:>>BB<@<@BB@@=@@@CCCC@F>@?C=B::8:AABBBBB?@?CCBA>><:6666:722+22222+2.8///66.//.3
@ATNG8:03039:06921
GATGGTAGCACACGAGATCTCATCGTACTCATTCGTTTCGGAAGAGACAGGTACGTTAATAGTTAATAGCGTACTTCTTTTTCTTGCTTTCGTGGTATTCTTGCTAGTTACACTAGCCATCCTTACTGCGCTTCGATTGTGTGCGTACTGCTGCAATATTGTTAACGTGAGTCTTGTAAAACCTTCTTTTTACGTTTACTCTCGTGTTAAAAATCTGAATTCTTCTAGAGTTCCTGATCTTCTGGCGCTCTGTCACGTCTGCTACCATCGAATCACGAAAGTCT
+
55=>9==CCCA@<==?CCCJBA<@CCCCCDGC@BCDC?CGAC@CBCCCCB?BCCDD?C@CCBB@C@CCCBBABBC??????1?@=>BBB=BCBB@BBC?BB@BBABAA9>>?>?AAA>BCB=B=A???@???9=<@D=A??><<@@@A>??:99=7:;>=BB<@<@@>>>A@::5;==>?5?;A8=<=<<+<=:9:0:;:;;;:<<<18888(5897@;A;AA=C@???@?=A<A>>=>?7;;A=@?=99=///@=:>;;;BBBB=>>>??=?=<<;;;0;@AA
@ATNG8:03040:06902
GATGGTAGCATCATGCATATCTCACCAGAAGATCAGGAACTCTAGAAGAATTCAGATTTTTAACACGAGAGTAAACGTAAAAAGAAGGTTTTACAAGACTCACGTTAACAATATTGCAGCAGTACGCACACAATCGAAGCGCAGTAAGGATGGCTAGTGTAACTAGCAAGAATACCACGAAAGCAAGAAAAAGAAGTACGCTATTAACTATTAACGTACCTGTCTCTTCCGAAACGAATGAGTACGATGAGATCTCGTGTGCTACCATCGAATCACGAAAGTCT
+
66=>:>BBBBCBBAABCCCBBBCDB?ABB=ABC@@??B>@BBBBBB@BC?B?BBBBBCCC3B?BBCCBBBBBBB=??@@@@@0@D>D?CCC;CDDADBBBCCEDF@D?BB?B@@>ABECDCCCCDCCCBBBA?BBAB?BBAAB@@@?C@C@@>@BBCBBBB@BCCDBB?BB@BBB>AA999,9=<<ABCCB3BC@BBABCBBB?;@<@ABD<@<@ACCC@BBCDBBB8:9:CF>DCB@BBBBDCBBBABAAABAAAA>>;AA@??<@A::;<@@>=ACC=CA@@
@ATNG8:03041:06909
GATGGTAGGCGAGAGTGAGACGCAGTACTCATTCTTTTCGGAAGAGACAGGTACGTTAATAGTTAATAGCGTACTTCTTTTTCTTAGCTTTCTGTGGTATTCTGCTAGTTACACTAGCCATCCTTACTGCGCTTCGATTGTGTGCGTACTGCTGCAATATTGTTAACGTGAGTCTTGTAAAACCTTCTTTTTACGTTTAACTCTCGTGTTAAAAATCTTGAATTCTTCTAGAGTTCCTGATCTTCTGGATATGAGTGACTCGTGCTACCATCGAATCACGAAAGTCT
+
56>?:?CB>BBCAAABBBBB@;;;;;CCB:;99@BBB7BC=@=@BBCBCB=@A@9:106=:>>8>-0/77:AABB?AAEC@0@@0/-8881--/??888?>>????@792/99///9929>?;>9:::888879>A=>;>>>>>>>@A@??>=:::48678<@<@<@BA775>77152555'206225222$22666.6155567:=:>7==C=.85/(//)/(/65;98<AAA<>;?AA>>>288<:>>AAB???@@A@??AAA@>><>@<<<8<<<==@A:@::;
@ATNG8:03042:06942
GATTAGTCTCAGATAGTCTATAGTACTCATTCGTTTCGGAAGAGACAGGTACGTTAATAGTTAATAGCGTAACTTCTTTTTTCTTGCTTTCGTGGTATTCTTGCTAGTTACACTAGCCATCCTTACTGCGCTTCGATTGTGTGCGTACTGCTTGCAATATTGTTAACGTGAGTCTTGTAAAAACCTTCTTTTTACGTTTACTCTCGTGTTAAAAATCTGAATTCTTCTATAGTTCCTGATCTTCTGGCTCTCGTAGACAGATACTACCATCGAATCACGAAAGTCT
+
<<=;CDBC;6:@@AB;;66?<:ABA9=99:.4444)44.439955555.5<<<<8;5:954.5.55<<555./5(------#--(--99/:<;;6;;;577)//7//5.55999444.5<<8>;666>?@@A<<<;<:>966=;:54444//)///)///1781718455559994555555$55;.55555$5555A2</////9979.5555$444595;8==85544444.4.4894559<<;7<////999:5555=<<====9<<;<<8555=@?@7@>=<
@ATNG8:03043:06914
GATGGTAGATACTCGCTGATACACCCAGAAGATCAGGACTCTAGAAGAATTCAGATTTTTAACACGAGAGTAAACGTAAAAAGAAGGTTTTACAAGACTCACGTTAACAATATTGCAGCAGTACGCACACAATCGAAGCGCAGTAAGGATGGCTAGTGTAACTAGCAAGAATACCACGAAAGCAAGAAAAAAGAAGTACGCTATTAACTATTAACGTACCTGTCTCTTCCGAAACGAATGAGTACTATAGACTATCTGAGACTACCATCGAATCACGAAAGTCT
+
5<<=?BDCBBDDDAAAEGCCBCCCD=CBJ@@@@BAB>BBBBCCA@>AB?A?B???>CCC3C?CCCCCCCBBBA=??@BCCC5DD?B;@@@3@@@=AACCBCCBB>A=@@<@CC@MBAABCCDGDCDGC;;;>BD<;9;BAAACCC>B=@AA<ACCBBBBC@<;;CCF@AB>ABB@BADCD>>9939:::99%9?;>97:??AB>=@<@>@@=A=>>BBB=AAA@@@A>><@@>6>00+0;;;@ABBBBBAAAAA@AABAAABBBB?B?>>A;??BBCCD@GD@@
@ATNG8:03043:06945
GATGGTAGCTCACGTACGTCACACGTACTCATTCGTTTCGGAAGAGACAGGTACGTTAATAGTTAATAGCGTACTTCTTTTTCTTGCTTTCGTGGTATTCTTGCTAGTTACACTAGCCATCCTTACTGCGCTTCGATTGTGTGCGTACTGCTGCAATATTGTTAACGTGAGTCTTGTAAAACCTTCTTTTTACGTTTACTCTCGTGTTAAAAATCTGAATTCTTTAGAGTTCCTGATCTTCTGGATAGCGACGCGATATACTACCATCGAATCACGAAAGTCT
+
CBBB@FCCBBAB;<<@;AABB@@ACDECCBBB>:;;C>CCAC@BA@@BCB?CBBBB@B@CCCC?B?BCBBBCCBD?BBBBB3BD499AA<@CCD<???:=>;==?;=?>BBBBCBBB@CB><><>>A>>>@@>BB@@7;:AA>>=@@AAA?===@=???===9=:>>>A@@@A@<==>KE5=:=:>=>>=/=>>>?9?>>>???@@@<ABBB/A====9=9=<<-//<:95979==>>?;>>=<@;;;@A=:;;??>>>>A@@@7::@@@<AC?>?AA:@===
@ATNG8:03044:06946
GATGGTAGCAGACGTGACAGAGCGCCAGAAGATCAGGAACTCTAGAAGAATTCAGATTTTTAACACGAGAGTAAACGTAAAAAGAAGGTTTTACAAGACTCACGTTAACAATATTGCAGCAGTACGCACACAATCGAAGCGCATTAAGGATGGCTAGTGTAACTAGCAAGAATACCACGAAAGCAAGAAAAAGAAGTACGCTATTAACTATTAACGTACCTGTCTCTTCCGAAACGAATGAGTACTGCGTCTCACTCTCGCCTACCATCGAATCACGAAAGTCT
+
8<=>9A<BBBBB==@A@>>;;9:9B>@AA?CBBCCB?B@C@@@@???@?>?:=>373333$3,338888889;;)////:::(//)/)555&5;<9>>>>===>A>A>;<7<CC8;;AAA;99@C@?A@@B@<AA;;69@@@??<>>A<@BB@BBBCCBBB?BBBB::57?6=8?<?>?AB=@?A933337'9>/38>844=??39636::+0)/66:=<@@?>=77/7,33919>>;>>A<998C@?@@998??AAAABB5999<?><8==@A@?@@@.2266
@ATNG8:03052:06945
GATGGTAGCACGAGTCACTCATATCCAGAAGATCAGGAACTCTAGAAGAATTCAGATTTTTAACACGAGAGTAAACGTAAAAAGAAGGTTTTACAAGACTCACGTTAACAATATTGCAGCAGTACGCACACAATCGAAGCGCAGTAAGGATGGCTAGTGTAACTAGCAAGAATACCACGAAAGCAAGAAAAAAGAAGTACGGCTATTAACTATTAACGTACCTGTCTCTTCCGAAACGAATGAGTACTGCGTCTCACTCTCGCCTACCATCGAATCACGAAAGTCT
+
9:?@9<CC?DCC<@;BA=>CE===?:?CF?@@BCAB?A?CFFBBAC@CC?C@CBBAAAAA0A?CBBBCCCCCBB>??@@==;'99245::<0@CC@CBAAAAABC?C@DD?CDD@DBBBBBBBCGHEBBBCC@C@@A?BABBAB@@<@?C;;:;BBBDCCC@CBBBAA?AA=@AA9==999,7;;8779999%9<:<=<?B>=BB?;>:;;>B=G<A>@@@@BC;;;AB?B?BCD<BBB=?@BBCBAAAA?@@BBCCDCCCDB?A@?9????B@CECCCDC>BA@@
@ATNG8:03053:06937
GATGGTAGCTATACGTATATCTATGTACTCATTCGTTTCGGAAGAGACAGGTACGTTAATAGTTAATAGCGTACTTCTTTTTCTTGCTTTCGTGGTATTCTTGCTAGTTACACTAGCCATCCTTCTGCGCTTCGATTGTGTGCGTACTGCTGCAATATTGTTAACGTGAGTCTTGTAAAACCTTCTTTTTACGTTTACTCTCGTGTTAAAAATCTGAATTCTTCTAGAGTTCCTGATCTTCTGGACAGAGTGTGCAGATACTACCATCGAATCACGAAAAGTCT
+
<<=?ACC@A?@;=?B@DABACCBBBCBABC;<7;BCB=BB?B@CBBCCCC?BBBBC@B@CCCD@D?AABBBCAA@???<?<,?A>ABCD=BBCC?BCB@AA>ABABAB?BBBBBBBB@CBA9=7::BBBCC?CCBC?BCBBBBBBCADD@AA@A<A@@<==:=:==AA???BB=??@DD5@<?689EDD/CBAAA7;;A?><=>8737BDD/A?>??=B<@@<???@>>>=B:>====@///=9;:;@@?>>>@@@>=>AAA??;>=:;:7<<<<8888)8<=;
@ATNG8:03007:06972
GATGGTAGAGAGAGCTCTCTCATCGTACTCATTCGTTTCGGAAGAGACAGGTACGTTAATAGTTAATAGCGTACTTCTTTTTCTTAGCTTTCGTGGTATTCTTGCTAGTTACACTAGCCATCCTTACTGCGCTTCGATTGTGTGCGTACTGCTGCAATATTGTTAACGTGAGTCTTGTAAAACCTTCTTTTTACGTTTAACTCTCGTGTTAAAAATCTTGAATTCTTCTACGAGTTCCTGATACTTCTGGATATTGAGTGACTCGTGCTACCATTCGAAATCACGGAAAGTTCCGTAT
+
55>C@CBCBBBCBFCAB@CCCCCIB966>>@CACBBE?BA?AAA@@CD@@=@AA@>=@5:4<<7;>ABDB?A@?A;99998'8?233777.7933-4::6;>5774::=8CBC?998C>B@?<?;>=>/////48887297;7=>>?A=;;66///(/.2+28383988222655.55557*57:177777(77;<939225279;;>=/7677(7::466/6/596:675289:49,52885552333.3....3766663.--6,,--8222-3355-58723,33,--(,(,665
@ATNG8:03007:06990
GATGGTAGCACGAGTCACTCATTCCAGAAGATCAGGAACTCTAGAATAATTCAGATTTTTAACACGAGAGTAAACGTAAAAAGAAGGTTTTACGAGACTCACGTTAACAATATTGCAGCAGTACGCACACAATCGAAGCGCAGTAAGGATGGCTAGTGTAACTAGCAAGAATACCACGAAAGCAAGAAAAAGAAGTACGCTATTAACTATTAACGTACCTGTCTCTTCCGAAACGAATGAGTACGATGAGATCTCGTGTGCTACCATCGAATCACGAAAGTCT
+
448:7:@?@==@;;>>CBAA??7?9BBB@BCGEED>B?BCDCCCC@BC@C?BCA@@@@@0@?CEKABAABBBD>DCAA@@@.994:<@@@6A@??>BBB@BBBB?B?B>=BBC;AABBBB778@@A????A=A;;;;>>@@AH??;?=C;?<??;?C???=BBC>AB?BA=AAA=AA@@@7<//)/9999*660:<<====::1818===:>9>;8883:===:;;=A;>??8<@@;>::?/0//0/8?AA;;:@@@B==>@@A;?=====@>===?>7?@==
@ATNG8:03009:06960
GATGGTAGTAGTACACTAGTCATACCAGAAGATCAGGAACTCTAGAAGAATTCAGATTTTTAACACGAGAGTAAACGTAAAAAGAAGGTTTTACAAGACTCACGTTAACAATATTGCAGCAGTACGCACACAATCGAAGCGCAGTAAGGATGGCTAGTGTAACTAGCAAGAATACCACGAAAGCAAGAAAAAGAAGTACGCTATTAACTATTAACGTACCTGTCTCTCCGAAACGATGAGTACTATAGACTATCTGAGACTACCATCGAATCACCGAAAGTCT
+
@ABH@CBA>==BCBCCCCCGHBBBC?BBB@BAAB@A=A@CCCDBBB@CF@C?@@DBBBBB5B?BCCDECBAAAC=A@;;;;;*;C5;8;CC;CBB:;;BCBDCDC@E@BB?BCD@BBB@AACCCC;<;BB;;:;BBC@CCBBCCDC?B?B@@=@BBAACCC@BBA?@@=AA@9::<??@A@:AA@<ABABB3AB>B?@@EE@@@<A<===>:>;>ACCC@CC@@@CCA=AAA<@00000@AAABCECBAAACCCCCCBDDAAA@B???B>AABB?CDB>BAAA
@ATNG8:03009:06962
GATGGTAGCTCGCTGATGATATCTCCAGAAGATCAGGAACTCTAGAAGAATTCAGATTTTTAACACGAGAGTAAACGTAAAAAGATGGTTTTACAAGACTCACGTTAACAATATTGCAGCAGTACGCACACAATCGAAGCGCAGTAAGGATGGCTAGTGTAACTAGCAAGAATACCACGAAAGCAAGAAAAAGAAGTACGCTATTAACTATTAACGTACCTGTCTCTTCCGAAACGAATGAGTACGAGAGAGCACACGTGTCTACCATCGAATCACGAAAGTCT
+
<<CC@DCBBB=ADCDDBBBBBBBAA?ACCAEBBBBB>B@CBEDDCC@DC?DGBBA99999.:?BBBCCBBBBBB=AA@@???0AABB@CEE;DBB?BCCDBBBCC@E@BB@BCB@BCCDBBBBDDDCCBCCB?BB;;7;CCBBB;;9;?C@A?@BCBBBCE?@@BCBB?::6993499333(377133337'3>6=?ABBBBBB=?=;@@@7;7:?BAA?AA;;;BA@D????9???<?BBBBCEBBBBCBBBBBBBBBBBAAAB<@998@;@?BBB@@9@000
@ATNG8:03009:06965
GATGGTAGTGTGTCTCTGAGAGTAGTACTCATTCGTTTCGGAAGAGACAGGTACGTTAATAGTTAATAGCGTACTTCTTTTTCTTGCTTTCGTGGTATTCTTGCTAGTTACACTAGCCATCCTTACTGCGCTTCGATTGTGTGCGTACTGCTGCAAAATTGTTAACGTGAGTCTTGTAAAACCTTCTTTTTACGTTTACTCTCGTGTTAAAAATCTGAATTCTTCTAGAGTTCCTGATCTTCTGGTCTACTACACTGTACTCTAATCGAATCACGAAAGTCT
+
BBCC@AABCCBBBBDCAABCBCBCEEBBCDDC@CBBC>CC@C@ABCCCBC@CDCCC@C@CGCC?B@BCCCDCCBB>;;;;;*9B9=>?@6=A@><@?B9:;59:9@@@@CCCCBBBB?BBC?B@CICCC;:;<@ABB8;<CCDBCCC;;;CCCCCCC:B?@@=@?BBCCBBBBB?BAAAB:B=B?;;;;;);AAAA6:9@884<ABB8C===+===<:49333,33333347=8===::7*..5056988:?@A>>>@@?????;?=BB?BAAAAAC;AAAA
@ATNG8:03010:06953
GATGGTAGCTCTGCTCTGACTCTCGTACTCATTCGTTTCGGAAGAGACAGGTACTGTTAATAGTTAATAGCGTACTTCTTTTTCTTGCTTTCGTGGTATTCTTGCTAGTTACACTAGCCATCCTTACTGCGCTTCGATTGTGTGCGTACCGCTGCAATATTGTTAACGTGAGTCTTGTAAAACCTTCTTTTTACGTTTACTCTCGTGTTAAAAATCTGAATTCTTCTAGAGTTCCTGATCTTCTGGTATACACACTCGCTCGCTACCATCGAATCACGAAAGTCT
+
66>>9=;@655:<?>A<<00/779;><@@A;;29994(4;2;59::<<;<6:=0//<6:299??7@@;;5>0//:<,//::9(9<5;;;?8?BBB?BCC@EC@A@ACCJACBCBCEBB@BBB@D@DCBBBBBC@CCCD@CCBBCCCBBB?BCCMCB@CCC@CC@C@FFC000@@@=C@@AA9A?C>BBBBB0BACCE?CCBBBBBBAB=AA@A0@BBBB>B>BD>B@BBBBB?B?BABB@@=@@B@CCCBBBCBBBB@@@BB;;;A>AAAAC@BBBCCCD=CCCE
@ATNG8:03011:06989
GATGGTAGGCGACATACATACGCGCCAGAAGATCAGGAACTCTAGAAGGAATTTAGATTTTTAACACGAGAGTAAACGTAAAAAGAAGGTTTTACAAGACTCACGTTAACAATATTGCAGCAGTACGCACACAATCGAAGCGCAGTAAGGATGGCTAGTGTAACTAGCAAGAATACCACGAAAGCAAGAAAAAAGAAGTACGCTATTAACTATTAACGTACCTGTCTCTTCCGAAACGAATGAGTACGATGAGAGAGCTCTCTCTACCATCGAATCACGAAAAGTCT
+
45:;394<244549;;;;;;>=BBB?ABB>BBABA@?B?BBB@==@,0+06>>8??A????+?>BBCDCAAABCC>CD@A@@>,@B>B?CID<CCCADAAABBD:;:;?BC@DCB?CDBBCCDCCBBCCCCCC@DDCC>AAB?????<A?BBB@BCBBBBBB?AABCBB?BE?::9399=??8=@A>AABBBB)@@9@///@@A>A7;7:;CC1858AB@?=?C:::CC@F?CCC@D??<>BB@AACBBBCABBBB??>==>=<<AA37888A9><<<9000*0000
@ATNG8:03013:06998
GATGGTAGCGCATATCAGCGCAGCCCAGAAGATCAGGAACTCTAGAAGAATTCAGATTTTTAACACGAGAGTAAACGTAAAAAGAAGGTTTTACAAGACTCACGTTAACGATATTGCAGCAGTACGCACACAATCGAAGCGCAGTAAGGATGGCTAGTGTAACTAGCAAGAATACCACGAAAGCAAGAAAAAAGAAGTACGCTATTAACTATTAACGTACCTGTCTCTTCCGAAACGAATGAGTACTGCGTCTCACTCTCGCCTACCATCGAATCACGAAAGTCT
+
CDAC?BBBBBCCBCBBBCCCBBCCC>BCC@CICCA@=@>ABCDCCC?BB?C@AABCCCCC1C?BCCBBCCEEDD=CBCCCCC1CC?B@BCD:CBB?BCCCCCDCD@D?BBABCC?CAABBAAABBBBA@@@B>BBBB=@@BBCBBA?@>BBB@BB@A@AAA>AA?AAB>??9@@@:==?=;3=991777777%/<7<///89ABA<A<@BBB:=:>ACAA>ABAAABB>A?BBB>BCC?BBBCCCBBCB@AAACCCCBBBCC@CAA=@CBBB@BCCCCCC>CCCC
@ATNG8:03018:06981
GATGGTAGAGAGAGCTCTCTCATCGTACTCATTCGTTTCGGAAGAGACAGGTACGTTAATAGTTAATAGCGTACTTCTTTTTCTTGCTTTCGTGGTATTCTTGCTAGTTACACTAGCCATCCTTACTGCGCTTCGATTGTGTGCGTACTGCTGCAATATTGTTAACGTGAGTCTTGTAAAACCTTCTTTTTACGTTTACTCTCGTGTTAAAAATCTTGAATTCTTCTAGAGTTCCTGATCTTCTGGTATACACACTCGCTCGCTACCATCGAATCTACTAAAAGTCT
+
>BED?CBBBCCBBBBAAABBBBICCDCCCC;<6<AB@099;>.:54<<?A>BCBBB>@=ABCC>B895<CBBBA@=99:::(3;48333,3<<<7<@=8<@,/0/98;3:8<;@BAB>A=C9=7;;??<===:=@@B:=>?BA@@>>>A===;88198;:@@=A<AAA@@@@<;05599:-:9>:?;;;;,66998)/.5...9::;/5575'553.37(/)/54<99<=9=;A;A>?899-//56888=AA===>==;;;=>=>==@A??=9=///37999-,,,,
@ATNG8:03020:06981
GATGGTAGTGTCATATGAGAGTGTGTACTCATTCGTTTCGGAAGAGACAGGTACGTTTAATAGTTAATAGCGTAACTTCTTTTTCTTTGCTTTCGTGGTATTCTTGCTAGTTACACTAGCCATCCTTACTGCGCTTCGATTGTGTGCGTACTGCTGCAATATTGTTAACGTGAGTCTTGTAAAAACCTTCTTTTTACGTTTACTCTCGTGTTAAAAATCTGAATTCTTCTAGAGTTCCTGATCTTCTGGGTCTCTCTCTCACGCACTACCATCGAATCACGAAAGTCT
+
;;>D;DECCA@;BBBBCCCFFCCBBC@@@C;;6;BCB=BB@B=BB;;6<@7@CC;:9)56;;:@>B@CABA@:9.5;699999(9::0455=4=>;;5;;;:;A79:B?@A<@ABBBBCE?AAB@B@CCCCBCBB?BCAA>AABBBABAA@?@@@@CE@:;:@BB?B?BBBABABDC@C;;;;;*;>A5;;AAA.;;A@A.::;9=999999999;(9@@9979=BC>:00000>;?;??BBBB>@@BB<BAAABBDCCBBCAAAAAAC?BBCCB?BABABBB=CBBB
@ATNG8:03021:06965
GATGGTAGCACGACACGACGATGTGTACTCATTCGTTTCGGAAGAGACAGGTACGTTAATAGTTAATAGCGTACTTCTTTTTCTTGCTTTCGTTGGTATTCTTGCTAGTTACACTAGCCATCCTTACTGCGCTTCGATTGTGTGCGTACTGCTGCAATATTGTTAACGTGATTCTTGTAAAACCTTCTTTTTACGTTTACTCTCGTGTTAAAAATCTGAATTCTTACTAGAGTTCCTGATCTTCTGGGTGTATCAGCGAGTATCTACCATCGAATCACGAAAGTCT
+
5=CB@BGECC??;;5559555::99;<;;;<@7???A9@@7@8955<<==7;;>>B?B?ACBB@B?CBCCB?=37-33333$394?:9:)9;:6;+000*/8;>::73807>?@ABBB?BAA<A<>==;;9::==?>?=>>=AABA>>=ABA>=;;5888:;;5;;?=?@@@:<<168656'66>;@<@@@,<====,--7---69-/,/9;;,;6;;@<?;??:>=>=====:=;?>>A??<???>9;;;=@A==>>@>>>A@@@@<??>=>;===ABBE:????
@ATNG8:03022:06965
GATGGTAGCTCACGTACGTCACACGTACTCATTCGTTTCGGAAGAGACAGGTACGTTAATAGTTAATAGCGTACTTCTTTTTCTTGCTTTCGTGGTATTCTTGCTAGTTACACTAGCCATCCTTACTGCGCTTCGATTGTGTGCGTACTGCTGCAATATTGTTAACGTGAGTCTTGTAAAACCTTCTTTTTACGTTTACTCTCGTGTTAAAAATCTGAATTCTTCTAGAGTTCCTGATCTTCTGGAGATATCATCAGCGAGCACCATCGAATCACGAAAGTCT
+
A@CF?BBCCCCC;;6>>>CDCBBBCCCCBBBB=ABBB<AC@C@CCBBBCC@BBBCC?B?BBBC@C?@AABCCFBA<>><<<,=?9>?BD>FDBB?BA?<?B:>>BBBB?BAAABBAA<A@??A=C@>>>>::7:@@B<>=@@>>>>AAAAA@@>@<>@@;@@<@<@@@@AAA>>:>>>DC;C=C<@@@@@/@A555.687///=89==AABA/A?@?C=C<?@=@A@?===<@<AAAA@@6:8A;=>;@@@AAAA??AAAA@@@<>>>??<>===99:6:@@?
@ATNG8:03023:06965
GATGGTAGCACGAGTCACTCATATCCAGAAGATCAGGAACTCTAGAAGAATTCAGATTTTTAACACGAGAGTAAACTGTAAAAAAGAATGGTTTTACAAGACTCACGTTTAACAATATTGCAGCAGTACGCACACAATCGAAGCGCAGTAAGGATGGCTAGTGTAACTAGCAAGAATACCACGAAATGCAAGAAAAAAGAAGTACGTCATATTAAACTATTAACGTACCTGTCTCTTCCGAAACGAATGAGTACTGCGTCTCAATCGAATCACGAAAGTCT
+
CEBB?BCCCCAA;@@CCCCCBABBB@CCC@CBBC;;9<?CCCDFBB@BD?A>ACCCCCDC2B?BCDEBBBBBCA9999000000%00(//)///+/9:64449877873(/0660///3888;>BCCCCDCCGCAA:?B::6;CCBBBCC@C@CBB@BBCDCCBB@CCEDBC?BB?BBB@BBBCC:=>;;6;:BBBB(@:;38/////>66;,77)3<;=>A;;7:::5::=<>78/7/777)38636677788::5588<>=<??8718ABCBBB@B=>>
@ATNG8:03031:06955
GATGGTAGTGTCGATATGAGAGATGTGTACTCATTCGTTTCGGAAGAGACAGGTACGTTAATAGTTAATAGACGTACTTCTTTTCTTGTCTTTCTGTGGTATTCTTGCTAGTTACACTAGCCATCCTTACTGCGCTTCGATTGTGTGCGTACTGCTGCAATATTGTTAACGTGAGTCTTGTAAAACCTTCTTTTTACGTTTACTCTCGTGTTAAAAATCTGAATTCTTCTAGAGTTCCTGATCTTCTGGATAGCGACGCGATATACTACCATCGAATCACGAAAGTCT
+
//::69=8=@0///;;/5/97///5665///99:4;9;;3;;8;.4444448177/0/)/389:B=><;=0////979)////&//)//599*////806/3,37,3333269=>??;959299?;?:ABBBCBBB@@A@CAFCEGHBBAAAA@@0000+0==9<?=@=ABCCCBC@A<@ABBB7A=<800000*00@@@>BBBBCCA999.9999$99<9945=@A<@@AB@?@6;7;?BCCD@D@A=AA;;;;;;;;9::?CA@@CD@DBA??<@?C@@@G=CCBB
@ATNG8:03032:06966
GATGGTAGAGAGACTGTAGCGCACCCAGAAGATCAGGACTCTAGAAGAATTCAGATTTTTAACACGAGAGTAAACGTAAAAAGAAGGTTTTACAAGACTCACGTTAACAATATTGCAGCAGTACGCACACAATCGAAGCGCAGTAAGGATGGCTAGTGTAACTAGCAAGAATACCACGAAAGCAAGAAAAAAGAAGTACGCTATTAACTATTAACGTACCTGTCTCTTCTGAAACGAATGAGTACCTCTCAGACGCTCGTCCTACCATCGAATCACGAAAGTCT
+
9:CC;CDCDAABBCCCCCCCCCCCD>CCD?DBBACC@BBBBBCBB?BC?C?CFBABBBB2B@BBAAAAAAAAC;CCBBBBB1BB?B@CGG;CBB?BCCCCCDDC?B?BD@DBB?BCBBCCCCCCCBBBBBC?CEAA?ABB@BB@@<B?BBB@BCCCCCCA=CCACCB?AA=?>?9==999,9<<9=@@@@A(@C?C:8:CCA@B;>;>>AB6;7;ACBA?ACAAABB?BCCCC=B::8:CBBBBB?BBBBBBAAABBB?<<6<9:5:A>>><??BABBB>B999
@ATNG8:03032:06970
GATGGTAGTATATCGCGTCGCTATCCAGAAGATCAGGAACTCTAGAAGAATTCAGATTTTTAACATCTAGAGTAAACGATAAAAAAGAAGGTTTTACAAGACTCACGTTAACAATATTGCAGCAGTACGCACACAATCGAAGCGCAGTAAGGATGGCTAGTGTAACTAGCAAGAATACCACGAAAGCAAGAAAAAGAAGTACGCTATTAACTATTAACGTACCTGTCTCTTCCGAAACGAATGAGTACATAGATATACGTATAGCTACCATCGAATCACGAAAGTCT
+
55==8>CAABBBBBBA>??>@:99?<?>D9:>;555497;<<666>8>;,/)--------$-06899;<<;;8880333333333#33-3-333&333,3999:<;BC@B?CB?AAA?BB@@DCCCABABAAB::7;BCC?AAA?@??A;@=@;;5;AAABBCEADBBBBB?BB?BBC=??BAA9A9939<<<>1=A?C999A>>FC<@:>>AA<>;??B@@=@C@@@@@=?;?BB=BBB@BBBCCCDCCBBABBBBCCBA==@?@@@=@@@@B<@=@@::9+:???
@ATNG8:03034:06973
GATGGTAGACATATCGTACTCTCTGTACTCATTCGTTTCGGAAGAGACAGGTACGTTAATAGTTAATAGCGTACTTCTTTTTCTTGCTTTCGTTGGTATTCTTGCTAGTTACACTAGCCATCCTTACTGCGCTTCGATTGTGTGCGTACTGCTGCAATATTGTTAACGTGAGTCTTGTAAAACCTTCTTTTTACGTTTACTCTCGTGTTAAAAATCTGAATTCTTCTAGAGTTCCTGATCTTCTGGGCAGACTCTCACACGCCTACCATCGAATCACGAAAGTCT
+
BBCC@BCDDCCBBCCJCCHBCDDBCCCCCBBB@BBBE>AA?@?BCCCBCB@CBBBB?B@BBCC?C>AACCAAA:953====+=B>A900(000(/)0//(3963379;;6<AA>??AA<AAB<A<A?????@A;@@AC:A?AAAA?>>@AAA@>>>:=<<6:949;?DD@>?>AC<AAABC5A7:7:AAAA/AA>??7==@@@@@?::4;>==/>ABAA<A;@@=AAAA;;:<A<A?@AAD:??@A:A==:::<=>?>??=>:>@A;A=;;;;>??B>>>9>=>>
@ATNG8:03037:06951
GATGGTAGTATAGAGCTCTACATAGTACTCATTCGTTTCGGAAGAGACGGGTACGTTAATAGTTAATAGCGTACTTCTTTTTCTTGCTTTCGTGGTATTCTTGCTAGTTACACTAGCCATCCTTACTGCGCTTCGATTGTGTGCGTACTGCTGCAATATTGTTAACGTGAGTCTTGTAAAACCTTCTTTTTACGTTTACTCTCGTGTTAAAAATCTGAATTCTTCTAGAGTTCCTGATCTTCTGGGTCTACGCTCGTCGCGCTACCATCGAATCACGAAAGTCT
+
55>C@BBCCCC;;6C@BCCJCCBBBCCBBB@@?@CDC=CC>A@ABBB::;9:CCCF@C>ABBB?C?BBCCBCCCC=;;:9:(<<;@BCC=CCDC@BBB@CC;<;AGCCACBBBBBDD@@???B?BBCBB@AA?BCCC?AAAAAAACCCCCABBBC?@@@=AB?C<@@@???A??<;;;CC5B=B=>>>>=/=>>>>1:::888@@@B<AABB/A;;;>:>:==:=??A<<;=D:==AABB8==BB;AAAAAA@@@@>>>AA;::A=AA==>=A??=>AD:A@>;
@ATNG8:03038:06988
GATGGTAGCTCGCTGATGATATCTCCAGAAGATCAGGAACTCTAGAAGAATTCAGATTTTTAACACGAGAGTAAACGTAAAAAGAAGGTTTTACAAGACTCACGTTAACAATATTGCAGCAGTACGCACACAATCGAAGCGCAGTAAGGATGGCTAGTGTAACTAGCAAGAATACCACGAAAGCAAGAAAAAAGAAGTACACTATTAACTATTAACGTACCTGTCTCTTCCGAAACGAATGAGTACACACTCTCATATGACACTACCATCGAATCACGAAAGTCT
+
56>>7;ABCBBC=BBBCBBBBBABA:CDD765>9:59=:>??;;;<7;?=?<>@@=<?==,=8??=?@?@>><C9B@@=@@?+=A><:BCC;BBBAAACCBBB@@=@@CC?CAA>ACBABCCBCCCCCCCCB@CCCC?CBBCBAAA>A>BBB?BCBBCBCB?BBBBBA>??>?BA;??<;=779<87899::%:A;>?????@A@=A<BABB?A<AAA@@<@A??>>><A<===7=@@<@@@@A@@@AA@@>>>@=;<=AA==>??<?@?@?<;;>>>BB:?;::
@ATNG8:03046:06974
GATGGTAGCGCACACATAGATACAGTACTCATTCGTTTCGGAAGAGACAGGTACGTTAATAGTTAATAGCGTACTTCTTTTTCTTGCTTTCGTGGTATTCTTGCTAGTTACACTAGCCATCCTTACTGCGCTTCGATTGTGTGCGTACTGCTGCAATATTGTTAACGTGAGTCTTGTAAAACCTTCTTTTTACGTTTACTCTCGTGTTAAAAATCTGAATTCTTCTAGAGTTCCTGATCCTGGCTCTCGTAGACAGATACTAATCGAATCACGAAAGTCT
+
<>6926=<<<===;;<BAA<;<;;;;::9944.44==,992:6:@AA<CCBDCBBA6;59>9@2;49;>>AB?;?>@DGGG5A@>?@B@9A@9919<>::A,//9::<9=CAAA<<C@CDC@D@BBBBBBAA7;;:B<@@BBAAACDBBBBDDDC?CBB@BB?B8;;BCBB@@@@DBBBB9B?D?BBBBB2ABBCC=BABCCCCCCC?BBBB2BCCAA?A=BB>BBBBBBB?B@<;;CC?CC@BB;;:?@=>@?@A@ABC??9>===9;?@??@A9=989
@ATNG8:03048:06969
GATGGTAGTATAGAGCTCTACATAGTACTCATTCGTTTCGGAAGAGACAGGTACGTTAATAGTTAGTAGCGTACTTCTTTTTCTTCTGCTTTCGTGGTATTCTTGCTAGTTACACTAGCCATCCTTACTGCGCTTCGATTGTGTGCGTACTGCTGCAATATTGTTAACGTGAGTCTTGTAAAACCTTCTTTTTACGTTTACTCTCGTGTTAAAAATCTGAATTCTTCTAGAGTTCCTGATCTTCTGGATACACTCATGTGCACCTACCATCGAATCACGAAAGTCT
+
56B>;>CBBBC;;9@@?CDC?CA@@BAA<CBA=A<<:4;@>B=A@@CCCC@CCEBB?B?AB??=??AA@=<:6//(-5555'57*-/999@0//6;/93717<8::;79<8=====?@@=>>>=D=AAAA@?>><AAAA9@@AAA@@@@AAAA>>>>:9::;??:>;>AAAAAAAA8==ABA5A<A;?@AAA/<<AAA:A>?>>>?;==<AAAA/A>>>?=C<A=9?ADD9:9<A<>>@AAA5;<A7>;===<@@::;;==@@:99;7:///=06-//@==47636
@ATNG8:03055:06965
GATGGTAGCTCGCTGATGATATCTCCAGAAGATCAGGAACTCTAGAAGAATTCAGATTTTTAACACGAGAGTAAACGTAAAAAGAAGGTTTTACAAGACTCACGTTAACAATATTGCAGCAGTACGCACACAATCGAAGCGCAGTAAGGATGGCTAGTGTAACTAGCAAGAATACCACGAAAAGCAAGAAAAAGAAGTACGACTATTTAAACTATTAACGTACCTGTCTCTTCCGAAAACGAATGAGTACTACTCTCAGAGACACACTACCATCGAATCACGAAAGTCT
+
BADD@DBBBCBBBBBBCCCCCCCCIADCC@CBBCCC?B?BBCCCDC@CC?B?BBBBBCCB3B@BBBBBBBBBBB;@@@@@@?,?@9@<ABB9BCFGHBDBBBCCC@C?BB?CCD>BBBBBCCCCCCCDDCCC@CCBB@BBBAAB@?=@?CAB@BCCCCCCC?AAAACF@BB???8.337888/8;;>BBBBB3@@<@A@=0006/88)88)8<<:58-22=:;7=88:669.5-5567(7=>6<=====;<<;@@A>==A?>=>88588:588222/5667==E>A555
@ATNG8:03009:07003
GATGGTAGTCTCAGATAGTCTATAGTACTCATTCGTTTCGGAAGAGACAGGTACGTTAATAGTTAATAGCGTACTTCTTTTTCTTGCTTTCGTGGTATTCTTGCTAGTTACACTAGCCATCCTTACTGCGCTTCGATTGTGTGCGTACTGCTGCAATATTGTTAACGTGAGTCTTGTAAAACCTTCTTTTTACGTTTACTCTCGTGTTAAAAATCTGAATTCTTCTAGAGTTCCTGATCTTCTGGCTCTCGTAGACAGATACTACCATCGAATCACGAAAGTCT
+
55<<8=BBBCBCBDCCCCACCCDBCBDEBBBB?BBBB>CEADACBCBCDDACBCCD@C@BBBC>B>BDB@A@@>B5::@?@,@@<@@BC=BB;;9;CC@CC;;;A@AEACCCCCCBB@BED@C@CBBBCCCB@C@?@@CBBBCCCCCBBBCCCCC?AAA@CC@C@C:;;CCEDC?A;;;;.:;?=?AAAA0A@CCD>BBCBBBCBCC@CCDC3C;;;A=A?CC@BCBCBBC:;8;AABBB?B@A=AAAABDEGGBBBCCBBBBBB?BBCBB@CCA?@@B=A@A@
@ATNG8:03011:07025
GATGGTAGACATATCGTACTCTCTGTACTCATTCGTTTCGGAAGAGACAGGTACGTTAATAGTTAATAGCGTACTTCTTTTTCTTGCTTTCGTTGGTATTTCTTGCTAGTTACACTAGCCATCCTTACTGCGCTTCGATTGTGTGCGTACTGCTGCAATATTGTTAACGTGAGTCTTGTAAAACCTTCTTTTTACGTTTACTCTCGTGTTAAAAATCTGAATTCTTCTAGAGTTCCTGATCTTCTGGGCAGACTCTCACACGCCTACCATCGAATCACGAAAGTCT
+
ACBB?BBCBCCBBBCCEDFCCCCBDCCCCAAB@CBDG>BB?@=@@@@<AB><BCCC?C?BBBB@B?BB@A@@=//(/////$/84;@@>6<:92:39899(7>4<>?:?@9<;==BAAA=DAA<A=@?>>>>AA<@??A;AAA@???@@@AAB;;;@<<===;:4:;?@@@@@@AB<@@@@@2@;>;>@AAA/AA@@@9@A@@@A>>>>;>AAA/A@@??;?=AA=AA@@;<:<@<AAAAAA5:;AA:?>=:;:>>>@AAAA=7===78///:7<==D??@9??@@
@ATNG8:03012:07025
GATGGTAGTGCGTGAGAGAGAGACCCAGAAGATCAGGAACTCTAGAAGAATTCAGATTTTTAACACGAGAGTAAACGTAAAAGAAGGTTTACAGACTCACGTTAACAATATTGCAGCAGTACGCACACAATCGAAGCGCAGTAAGGATGGCTAGTGTAACTAGCAAGAATACCACGAAAGCAAGAAAAAGAAGTACGCTATTAACTATTAACGTACCTGTCTCTTCCGAAACGAATGAGTACTACTCTCAGAGACACACTACCATCGAATCACGAAAGTCT
+
56=>;>DCCCDB@@@CCDCCFCA@@>ABB@BCBB;;7;>;<<BA;;;;C?C@BABBBCCC3C?AABBCCBBA@@8?>7777*79)-(-5,5---///7;:::.9.5;4:??9>?@??;99;@BABBBA@<@CCC?CBBA@@@@>B@D@A>ACCBBBBD@CCCCBB???9::36;;888189958;??A0AF@00/?@DBBE@B????C1818=ABA=A@@@@@C?B=??B=AAA?BBABBABBBBBBBBBBBBA??>?88<<7@;=9949996???;????
@ATNG8:03016:07025
GATGGTAGGAGACACGTCGCACACGTACTCATTCGTTTCGGAAGAGACAGGTACGTTAATAGTTAATAGCGTACTTCTTTTTCTTGCTTTCGTGGTATTCTTGCTAGTTACACTAGCCATCCTTACTGCGCTTCGATTGTGTGCGTACTGCTGCAATATTGTTAACGTGAGTCTTGTAAAACCTTCTTTTTACGTTTACTCTCGTGTTAAAAATCTGAATTCTTCTAGAGTTCCTGATCTTCTGGTGTCTGATCTGTATCACTACCATCGATTCACGAAAGTCT
+
AAAD@CBC@CDCC@@ACBCBBBBDBBCCCCAA?ACDD>CC?A?@DCCCBA>BCBBB?B?BCCC@D?AABCBB==?:====<+::5:@@<5=BBB?BBB>AB>???BBD?BACBBBBB>BBD=A;?@@A@>>><ABBB;>>>AB??>ACBB>??AA=AAA;@?<@=BAAAB@@>=:=@@BB5B=B<88899(8@<<<076<///==;A;>>>>/<@A@A=A<@@=>>>@>>>=B<??>>>B8;;@<??@?>>ABA@?=>=AAAAAD<A==>AA<???9992:::A
@ATNG8:03017:07039
GATGGTAGACACGTGTGCTCTCTCGTACTCATTCGTTTCGGAAGAGACAGGTACGTTAATAGTTAATAGCGTACTTCTTTTTCTTGCTTCGTGGTATTCTTGCTAGTTACACTAGCCATCCTTACTGCGCTTCGATTGTGTGCGTACTGCTGCAATATTGTTAACGTGAGTCTTGTAAAACCTTCTTTTTACGTTTACTCTCGTGTTAAAAATCTGAATTCTTCTAGTGTTCCTGATCTTCTGGAGATATCATCAGCGAGCTACCATCGAATCACGAAAAGTTCT
+
:<BB?CCABBA9955555==;;;<>>BBCCBB@BA@L>CCAD;;;@B@@@=A:99=8>:9=?A=B?BCBAAA<8<488;;;+//49//)/6687:::6:@8=><88;>B998A@>?:==?<?:?=@;;;==7<=8806::<=>>???A@@@AAD5<9@:??=C;>??BA???B::;:>>2>:=;;;;;;.:@==@6@9:///9:9=:>>=>/<::::3:5<<9====>AA=B;@@@<<@///=9;;::=>A===?A@===A<;;6;///;5;;>>////)-3-36
@ATNG8:03020:07022
GATGGTAGTGATACAGATCAGACACCAGAAGATCAGGAACTCTAGAAGAATTCAGATTTTTAACACGAGAGTAAACGTAAAAAGAAGGTTTTACAAGACTCACGTTAACAATATTGCAGCAGTACGCACACAATCGAAGCGCAGTAAGGATGGCTAGTGTAACTAGCAAGAATACCACGAAAGCAAGAAAAAGAAGTACGCTATTAACTATTAACGTACCTGTCTCTTCCGAAACGAATGAGTACGATGAGAGAGCTCTCTCTACCATCGAATCACGAAAGTCT
+
CB@@>;===@<<<;;9=;5566666:>=>9;655::7:;<@@::5<8<A9=@CCBAAAA@,>8333:::?A>?@:>>BDGGD19;4;4;AA7CBC?BB;;:;9?@<C@BC?BBD@CGC@@@@@>666<;;;<7>?@?6;;AB@@@C@C=@;;79A@BD@@@>A@>??@<>>>AA@7B;;;:3:::8>>>>>.??8?AA9:9BBA=@7=<<<,/+/9@>>;ABBBCCC@B?ACC<AAA@BCCBBBBAB999BBCCCBBC===@@AA:;;;;>:>??@@BC=B:::
@ATNG8:03022:07016
GATGGTAGCACGACACGACGATGTGTACTCATTCGTTTCGGAAGAGACAGGCACGTTAATAGTTAATAGCGTACTTCTTTTCTTGTCTTTCTGTGGTATTCTTGCTAGTTACACTAGCCATCCTTACTGCGCTTCGATTGTGTGCGTACTGCTGCAATATTGTTAACGTGAGTCTTGTAAAACCTTCTTTTACATTTACTCTCGTGTTAAAAATCTGAATTCTTCTAGAGTTCCTGATCTTCTGGTCTACTACACTGACTCTACCATCGAATCACGAAAGTCT
+
5;<=?BBBBC@===??=<666645@>6666<=:?@CC=BB=@=;:9>@@B9B@999@C?ABBB7;7;@@=>=@:@25/77+77)/--55,---::499>:>D<999BBC@BBBCCDBB>CBB?CABBBBABBC@BBCC@BBCCCBBCCCCAAADHD@AAAAA@?A@BBBDCCBCB>B:;:;.;5<<;;;;.9B;9:6:BG@@ABBBA;>@>@0ABBBD@CBCD@BBBCBBD@D@CAABAB9;<C@CBACBCCDCA@BCCBCCCC@BBBBD@BBCCDDG>DDBB
@ATNG8:03025:07033
GATGGTAGAGAGAGCTCTCTCATCGTACTCATTCGTTTCGGAAGAGACAGGTACGTTAATAGTTAATAGCGTACTTCTTTTTCTTGCTTTCGTGGTATTCTTGCTAGTTACACTAGCCATCCTTACTGCGCTTCGATTGTGTGCGTACTGCTGCAATATTGTTAACGTGAGTCTTGTAAAACCTTCTTTTTACGTTTACTCTCGTGTTAAAAATCTTGAATTCTTCTAGAGTTCCTGATCTTCTGGTGTCTGATCTGTATCACTACCATCGAATCACGAAAAGTCT
+
<;<C@BB=@@@@;;5;;666>??==666;;;>9BGLE>A@7515;555BD=@@A@@2:594<87:8;BBB::5==8=====+<;3<773(3::;8;;80-.)----88*//88;9>>62225=455596...0558829>9587A?9:::=8//:7///599383999:969<96999==.=3;7;;>>>.>ACBD6:;@BA>>>8818===/=;;4:=7?6;;;D=;6///6;6;;@:;;::;::<<;>8688//////888655/7775C:===@7777.589<
@ATNG8:03028:07006
GATGGTAGTATAGAGCTCTACATAGTACTCATTCGTTTCGGAAGAGACAGGTACGTTAATAGTTAATAGCGTACTTCTTTTTCTTGCTTTCGTGGTATTCTTGCTAGTTACACTAGCCATCCTTACTGCGCTTCGATTGTGTGCGTACTGCTGCAATATTGTTAACGTGAGTCTTGTAAAACCTTCTTTTTACGTTTACTCTCGTGTTAAAAATCTGAATTCTTCTAGAGTTCCTGATCTTTTGGGTGCGCTACAGTCTCTCTACCATCGAATCACGAAAGTCT
+
CBBB@BDCDDBAABDCBBBCFCBBBCCBCBBB?CBBA<BB?B?BCCBBBB=AABBB>B>ABBB>A?AAACCDCCC?BBBBB3BB????B=BBAA>AAB=AA?AAABCC?BBB@A@>>;CAA<A=<=;>>=?>=A@@@:=<??<=>>>AA@@>>>@<====BA<A;A@@@@AA@@<@@@BB5B=D;77666(7=::;0::::;:AAAA<@@AA/A???@=A<@@;AADD:::<><>AAA9999-66.///;;@AAAAAA@@???AA=A<<;<;@@?>>AC9@@?>
@ATNG8:03028:07033
GATGGTAGGACGAGCGTCTGAGAGGTACTCATTCGTTTCGGAAGAGACAGGTACGTTAATAGTTAATAGCGTACTTCTTTTTCTTGCTTTCGTGGTATTCTTGCTAGTTACACTAGCCATCCTTACTGCGCTTCGATTGTGTGCGTACTGCTGCAATATTGTTAACGTGAGTCTTGTAAAACCTTCTTTTTACGTTTACTCTCGTGTTAAAAATCTGAATTCTTCTAGAGTTCCTGATCTTCTGGGCTGCGCTGATATGCGCTACCATCGAATCACGAAAGTCT
+
ABB>@BCC?CBCC@@@CCCBBBBB?BCCCCAA>ABDD<AA?C@CCCCCCC?CCCCC@C?BBBD?D?CECCBBBCC?CDDDD1CC?BBCF?CC@A>ABB?BC<AA@CCEACEDDDBBB?CCD?C?CCCCC@@@ACCED?CCCCDBBBBDCCCBBBC?CBB?BB?C?CCCCDBBBCAC@>@@7>9?9::9:9*:BDCD>CCCCDCCCCC@DCCC5DAAACAFABB?BCCCCBB@B@BCCCBB=?999,9?BBBBCCDCCCCAAABA@=@BBAB>BACCBBC=BAAA
@ATNG8:03029:07031
GATGGTAGCATCATGCATATCTCACCAGAAGATCAGGAACTCTAGAAGAATTCAGATTTTTAACACGAGAGTAAACGTAAAAAGAAGGTTTTACAAGACTCACGTTAACAATATTGCAGCAGTACGCACACAATCGAAGCGCAGTAAGGATGGCTAGTGTAACTAGCAAGAATACCACGAAAGCAAGAAAAAAGAAGTACGCTATTAACTATTAACGTACCTGTCTCTTCCGAAACGAATGAGTACGTGTGCGACGTGTCTCCTACCATCGAATCACGAAAGTCT
+
--8838@0/6=95:;66666?>C;;05::.55;;BC@C@DBBA@?C@CC?C@AA:93998'94888=BADB>??8?<@;?A?+>>595999+>CC@CABABCCBB@B@CC@CCC@CBA@@DBCBCCBBCCBB@CCCC?BCCBCCCC?B?BAA>ABBBCCCB?BAAC:0-0@-00::==?BB;><<8889898%9727=>@BCBEA<A:==@A=A=ABC@@<;;;@@AA@C?BAC@BBB>AABBBBB???BBBCCCBCAAAA=<@BD@>==??7:;CCCCB>CAAA
@ATNG8:03033:07001
GATGGTAGTGTGTCTCTGAGAGTAGTACTCATTCGTTTCGGAAGAGACAGGTACGTTAATAGTTAATAGCGTACTTCTTTTTCTTGCTTTCGTGGTATTCTTGCTAGTTACACTAGCCATCCTTACTGCGCTTCGATTGTGTGCGTACTGCTGCAATATTGTTAACGTAGTCTTGTAAAACCTTCTTTTTACGTTTACTCTCGTGTTAAAAATCTGAATTCTTCTAGAGTTCCTGATCTTCTGGAGATACACATGATACTCTACCATCGAATCACGAAAGTCT
+
CBCB@CBBCBBBBBBBBBCAABBBBJDDCBBC@CBBB=BA?A=@@BBBBB?BCBBCAG?CBCC@C?CDBB:::CC@BBDFF5CB?CCDF?CCBB>@;:6:?;@@BBBC@CHIDCCBB@BBB@B@BCCCCBBC@CCDC@CCCCCCDDBBAADDB9:7;AA?BB@C@BBBDDBBB@AABCD9C?B>BCBBC3CCCCC>BBBBBCBBBC?CCBB0ABBBC?C@DC@CCCCBBB@B?BDHFDD?CCC?BBBCBBBCBBBCDBBCCCBB?B;;;A?BABB;;;6:@BB
@ATNG8:03038:07036
GATGGTAGTGTCATATGAGAGTGTGTACTCATTCGTTTCGGAAGAGACAGGTACGTTAATAGTTAATAGCGTACTTCTTTTTCTTGCTTTCGTGGTATTCTTGCTAGTTACACTAGCCATCCTTACTGCGCTTCGATTGTGTGCGTACTGCTGCAATATTGTTAACGTGAGTCTTGTAAAACCTTCTTTTTACGTTTACTCTCGTGTTAAAAATCTGAATTCTTCTAGAGTTCCTGATCTTCTGGTAGAGCGTGCATATATCTACCATCGAATCACGAAAGTCT
+
@CCD@DDBBABBCBBBCDCCCCGCCBBBBCCD@B@??:@A?B@CDDFECCACJCA@=@;@A;;4<49@@BBBAB?;:::;;*:;49==>8@BBC@CCB@CC9;:BBBB@BCCCCCCC@CCC@CACBBBBAAA@CCDC@CBBCCBCBCCCCCBBBC@CCC?CC?C?BBBCCCCDC@BAAAA7A=A=AACBB2AA@@@;@@BCCCCAAA4:;:;*;A?ACAD@CC@CCCCCBB@B?BBBCCC?@AC@CCBCDDFCBBCCBDBBBCCC@BAA@A?BAAAEEF>DA@@
@ATNG8:03041:07017
GATTAGTATAGAGCTCTACATAGTACTCATTCGTTTCGGAAGAGACAGGTACGTTAATAGTTTATAGCGTACTTCTTTTTCTTGCTTTCGTGGTATTCTTGCTAGTTACACTAGCCATCCTTACTGCGCTTCGATTGCTTGCGTACTGCTGCAATATTGTTAACGTGAGTCTTGTAAAACCTTCTTTATACGTTTACTCTCGTGTTAAAAATCTGAATTCTTCTAGAGTTCCTGATCTTCTGGGCAGACTCTCACACGCCTACCATCGAATCACGAAAGTCT
+
CBC@DD@@ACCCBBBBBCDCBBBCDDDBA@?@CCC=CD?A>ACCCCA@?BDDBB>B?BBBBB<CAACCCCCCC?BBBBB3BB?BBBC>CCCC?AA?>BB><=>DBB?@ABBAA>>:>?A;A7>??A>>=@=ADAA8>>A<AA?ACDCCCBB>><>?@<==:>=AAA>?@AAA8>>AAA5A<A<@@>7>ABA;=;6>@>>??88:?<AAAA/AAA@@;@<AB;???AA@?:?<AD@>>@7;;>A7>>?===;;;>>>>?>;?BB9==>>>8>>>@@@A8AADA
@ATNG8:03042:07010
GATGGTAGGCGAGAGTGAGACGCAGTACTCATTCGTTTCGGAAGAGACAGGTACGTTAATAGTTAATAGCGTACTTCTTTTTCTTGCTTTCGTGGTATTCTTGCTAGTTACACTAGCCATCCTTACTGCGCTTCGATTGTGTGCGTACTGCTGCAATATTGTTAACGTGAGTCTTGTAAAACCTTCTTTTTACGTTTACTCTCGTGTTAAAAATCTGAATTCTTCTAGAGTTCCTGATCTTCTGGTATACACACTCGCTCGCTACCATCGAATCACGAAAGTCT
+
<<CC?C@@=@ABBBBBC@AA;66>>>B@CB<;7;AAA<BB?C@CBAADCC?CCBCC?A>BBCD:99:BABAAA:?7@AA@A2@@8;<>>2@CBA?BBB?BB=???@@@<AABBCBBB?>>?<@<AACB>888;?B@@=@@>>>>>@@>>>B;;;?;=<=;>?:?<>>>>=AA::78;;AA.>:@:>;=>=/<>==>6=@A;:;>>>>=FEKD.;<;;A:>:>B<===@===<@<>>>>>D;??A=CC>>=>>9==///=;;@@>>:>?>>><@A?@?AB6;;BB
@ATNG8:03042:07025
GATGGTAGTCTCAGATAGTCTATAGTACTCATTCGTTTCGGAAGAGACAGGTACGTTAATAGTTAATAGCGTACTTCTTTTTCTTGCTTTCGTGGTATTCTTGCTAGTTACACTAGCCATCCTTACTGCGCTTCGATTGTGTGCGTACTGCTGCAATATTGTTAACGTGAGTCTTGTAAAACCTTCTTTTTACGTTTACTCTCGTGTTAAAAATCTGAATTCTTCTAGAGTTCCTGATCTTCTGGGTCTCTCTCTCACGCACTACCATCGAATCACGAAAGTCT
+
C:;646=>>BBBCCCFCCAAAB=>CCBA=>AB?CCDC?BB@C@ECCIGCC:;5>59.5;=9:C<@=@BB@;<==C=;;;;;*;;5:>AG9A:56.5<;5;A469>@>?;ABBCBBBC?AAEAGAHCBACCBB>AAAB?BCCCCBB@@@AB;;;CD?AA@?BB?C<@;;:BABCD?ABBBA3@9A;AAAAA,B@@AC=CBBBCCFCGEACCCC2B;;=G@FGBB@CBCC@@A?C?AACBBB?BBDF>BBBBA@@@BCCB;;;@@AA>AB@@@>@@@B;;;7;@@@
@ATNG8:03043:07012
GATGGTAGCACGACACGACGATGTGTACTCATTCGTTTCGGAAGAGACAGGTACGTTAATAGTTATAGCGTACTTCTTTTTCTTGCTTTCGTGGTATTCTTGCTAGTTACACTAGCCATCCTTACTGCGCTTCGATTGTGTGCGTACTGCTGCAATATTGTTAACGTGAGTCTTGTAAAACCTTCTTTTTACGTTTACTCTCGTGTTAAAAATCTGAATTCTTCTAGAGTTCCTGATCTTCTGGGTCTCTCTCTCACGCACTACCATCGAATCACGAAAGTCT
+
@A?<7@;CCBC@<ACCCCCBBBCCCA@ABC;;9;CCC=BB>B?BCCCCBC@CCCBB?B@BBBC=@@A?BDC?>@===???1:?5=:::(3==?@BBBACC;??CCCC>AABCBBCC<>>:<@<@@@BAA>>:=>??8>><<<>????A>=>AAA7;;?<==:><@@AABBBBB9<<<<=-=;A<>?BBB/BD==<1766///:::>==@@>,;///;5;576.6@A>>>?>D<??@AAA7;;=@7=====>;::>==>>>?;;=97///<6;;@?=99.66--
@ATNG8:03051:07012
GATGTAGCGCGACGACGTAGACCCAGAAGATCAGGAACTCTAGAAGAATTCAGATTTTTAACACGAGAGTAAACGTAAAAAGAAGGTTTTACAAGACTCACGTTAACAATATTGCAGCAGTACGCACACAATCGAAGCGCAGTAAGGATGGCTAGTGTAACTAGCAAGAATACCACGAAAGCAAGAAAAAGAAGTACGCTATTAACTATTAACGTACCTGTCTCTTCCGAAACGAATGAGTACAGTGAGTACGATATGTCTACCATCGAATCACGAAAGTCT
+
ACABBAEEBBBBC9;;BBBBEFG=B@C@DBBBCC?B?BCAAACDABB?B@BBBBBBBB3B@BBBABBBBBBB>BBBBBBB3?><??BCD9??A>AECCAAA==:=;>@=B@@<@;;;?===?@@@@@AAA=AAAA<AB@@@>>=9==?>A>AAAABA??;?BBACC?BB?AA@?BA?>>6?8817<<<:)65.5969:===?7:5:A=<:==;;<AA=@@>>;;;:>:>?>6>::5:AB@A??;=@A=>>AA@@@@@@@@AAA=A@?@?:?@>@>>>7?>>=
@ATNG8:03053:07017
GATGGTAGCAGACGTGACAGAGCGCCAGAAGATCAGGAACTCTAGAAGAATTCAGATTTTTAACATCGAGAGTAAACGTAAAAAGAAGGTTTTACAAGACTCACGTTAACAATATTGCAGCAGTACGCACACAATCGAAAGTGCAGTAAGGATGGCTAGTGTAACTAGCAAGAATACCACGAAAGCAAGAAAAAAGAAGTACGCTATTAACTATTAACGTACCTGTCTCTTCCGAAACGAATGAGTACAGAGAGTACGATATGTCTACCATCGAATCACGAAAGTCT
+
8:=A>BBCCBC;66;<;;666=6669@<=85566B=:>;CCCAA@@=::59?AA@@@@@@,>9<///;9788===6=B<=;;;+33,3,333&37717;:33/6/.(.(.74..205789?>>@CCCBBBEDA>@@;;;0;AA@@@@@;@;@AA?BCCCDBBB?BDCCBB???=?CB=@@@?>8:<;8=@@ABB)AC@BBA@AAB>>3818;><0818=B@@=@B;;;A@?A?BAA;@??<?AA@BBCCCCBCBAAACBCBBA??>9947A>>>=?>:888=4====
@ATNG8:03059:06414
GATGGTAGCTCACGTACGTCACACGTACTCATTCGTTTCGGAATGAGACAGGTACGTTAATAGTTAATAGCGTACTTCTTTTTCTTGCTTTTCGTGGTATTCTTGCTAGTTACACTAGCCATCCTTACTGCTGCTTCGATGTGTGCGTACTGCTGCAATATTGTTAACGTGAGTCTTGTAAAACCTTCTTTTTACGTTTACTCTCGTGTTTAAAAATCTTGAATTCTTACTAGAGTTCCTGATCTTCTGGCTCTCGTAGACAGATACTACCATCGAATCACGAAAGTCT
+
59>>:=B???AA0//:<<:<<==<655=<;9=;>995,5@5:55555<<<>;>>>=<5:7:>;;5:59999:<:;:6:==>>+8<2;8888+7;88-333-3<6>><89?8;87;;9;<75;@6?6:765/./88499-----788:888;;77785079<9>>5:5;:;@@AA>=:=>>>=/<3:398999+;=666+--6---79/55,/9:8+9//,/;496;:58><:<<9<8<5:789//*/883886::==>??CC??>BAA@@<=>>AA:==<<<=>7=@?@
@ATNG8:03065:06412
GATGGTAGGTGCACATGAGTGTATCCAGAAGATCATGAACTCTAGAAGAATTCAGATTTTTAACACGAGAGTAAACGTAAAAAGAAGGTTTTACAAGACTCACGTTAACAATATTGCAGCAGTTCGCACACAATCGAAGCGCAGTAAGGATGGCTAGTGTAACTAGCAAGAATACCACGAAAGCAAGAAAAAGAAGTACGCTATTAACTATTAACGTACCTGTCTCTTCCGAAACGAATGAGTACCTCTCAGACGCTCGTCCTACCATCGAATCACGAAAGTCT
+
44<<<@DC@CBCC@?BBBCCBB@BB?@?C?AA@BB;:;@DCCCEAA>@D@C@BBCBBDDD5C@CCBBBCCCCCC?CAABGCC5<;7;8;;;6;AA>BBBCBDDBA?BACB@BBB@BDCBBBBB@BBBBCCBB@BDCC@CCBBCBCC>?>?BC?ABB@A@CE@CCCB?@=?B?BBE>AA9:9,8@@?BACCC3CB?BBBBD>?@B<?<?@?A=A=@?CCC>AAAA::9?B@BED=?@@@DCCCBBA>???BBBBBBDAAABA?ABC>B=>=B@@AABBBA=B>;:
@ATNG8:03067:06403
GATGGTAGAGTACAGTGTAGTAGACCAGAAGATCAGGAACTCTAGAAGAATTCAGATTTTTAACACGAGAGTAAACGTAAAAAGAAGGTTTTACAAGACTCACGTTAACAATATTGCATCAGTACGCACACAATCGAAGCGCAGTAAGGATGGCTAGTGTAACTAGCAAGAATACCACGAAAGCAAGAAAAAAGAAGTACGCTATTAACTATTAACGTACCTGTCTCTTCCGAAACGAATGAGTACTGTATCTATGTGTGCGCTACCATCGAATCACGAAAGTCT
+
<<@A=;CCCCCBC?C@<ACCCCBBB>BBC?CCC@@A@E@CBC@@AEABB?A>?>???BBB3B@CCACBBBC???:?BDEEFE5AA=@<BBB;BDE@CBCDCBB@@?@@BE@CBB?BFCBBACCCAAACCB@A;?A7709??<AB9979?BAA>ACCDCBBB?BBCDCC?::6;?>:>A88817;;9888988%/959///@@?<=:=8==AA<@<ABC@@>@BBABBB=A?:::6;BB=AABBBCBCCCBBBB>>>BBAAABBBBA?CDC@A;@@A<BCC=B;;;
@ATNG8:03070:06401
GATGGTAGCATCATGCATATCTCACCAGAAGATCAGGAACTCTAGAAGAATTCAGATTTTTAACACAAGAGTAAACGTAAAAAGAAGGTTTTACAAGACTCACGTTAACAATATTGCAGCAGTACGCACACAATCGAAGCGCAGTAAGGATGGCTAGTGTAACTAGCAAGAATACCACGAAAGCAAGAAAAAGAAGTACGCTATTAACTATTAACGTACCTGTCTCTTCCGAAACGAATGAGTACTGCGTCTCACTCTCGCCTACCATCGAATCACGAAAGTCT
+
;;CC@DCAAACCDCBBBBBDDDCCC?DDC?BBCCAC@B@CCCBBBB>BB?B?@@A=>>>>1>@CCBA>AAAAAC@C@==;;;,;A8A<ACC:@>>:>>>=AAC>><>==<9<??:>:;;===@A@@>?::887;AAA===;::>>@;@<@??=>==>?AAA:@@AA??;@B?C>>59999:3;>>9::8:8)9:5;<==@@@AA<@:??>>9>:??<;;9>>??999;A=@>>9@BB@BB<<9::><<====>>@@@@AAA8>>B=@>>>?:<9:99::3;>BA
@ATNG8:03071:06427
GATGGTAGGAGACACGTCGCACACGTACTCATTCGTTTCGGAAGAGACAGGTACGTTAATAGTTAATAGCGTACTTCTTTTTCTTGCTTTCGTGGTATTCTTGCTAGTTACACTAGCCATCCTTACTGCGCTTCGATTGTGTGCGTACTGCTGCAATATTGTTAACGTGAGTCTTGTAAAACCTTCTTTTTACGTTTACTCTCGTGTTAAAAATCTGAATTCTTCTAGAGTTCCTGATCTTCTGGCGCTCTGTCACGTCTGCTACCATCGAATCACGAAAGTCT
+
55==9=CC@CBCBCCCBBBBCCCCDBBBHECD@BBBD?BB=@>@@@BBCE@BBCEC@C>ABBE@B?BBBBDBBBB>A@A@@.>?;?997+3??@8::B>BB?BBBCBB@BBBBBB?@=;BB:=:>>>>@@@@=AAA?:A@@@AAA@AA@@@>>>A;==>:??:?<>=<A?>?AA:A?AAA5A:;8;CAAC.CC<<<6=>>>AA>>==7;CDC/A=>>D<A;:;7:@A@;;;<A<@AAAAA:==?<:::@@BBAA=>>?:::@A@@<::;??=?@AACCC>CC@@
@ATNG8:03072:06439
GATGGTAGTATATCGCGTCGCTATCCAGAAGATCAGGAACTCTAGAAGAATTCAGATTTTTAACACGAGAGTAAACGTAAAAAAGAAAGGTTTTACAAGACTCACGTTAACAATATTGCAGCAGTACGCACACAATCGAAGCGCAGTAAGGATGGCTAGTGTAACTAGCAAGAATACCACGAAAGCAAGAAAAAAGAAGTACGCTATTAACTATTAACGTACCTGTCTCTTCCGAAACGAATGAGTACTGTATCTATGTGTGCGCTACCATCGAATCACGAAAGTCT
+
BBBA>B<;:;BB@@AAACBBCCCCC>@AC<?@CCAA>A>AAA000>;><;>599444444$4.4/////77::;293444444#444)55:;<2=>@;>???>>===;@:CC@CBA>BB;;;@DB>C?>CC9;;?A;:;599:?<>8840:@00+/;9<>CBC=@??>9948;<?>;177?>?:??>8889999%9?<>BBBA?;5.).)..:<)/).9;0009@@<==<9=8<<<4:::<>>>B>>?BCCCCAAABBBCB???C???AGG@@@8;;==A@@9@000
@ATNG8:03082:06416
GATGGTAGCTATACGTATATCTATGTACTCATTCGTTTCGGAAGAGACAGGTACGTTAATAGTTAATAGCGTACTTCTTTTTCTTGCTTTCGTGGTATTCTTGCTAGTTACACTAGCCATCCTTACTGCGCTTCGATTGTGTGCGTACTGCTGCAATATTGTTAATGTGAGTCTTGTAAAACCTTCTTTTTACGTTTACTCTCGTGTTAAAAATCTGAATTCTTCTAGAGTTCCTGATCTTCTGGCTCTCGTAGACAGATACTACCATCGAATCACGAAAGTCT
+
@@CC@BBACBCCCBBBCCDFECCCCDCBBCED@BCCG>BB@C?BBCCCCC?CCBBB?C@CCCC@D=AABBBBDCC?CBCCC3CD?AAAB>BDCB?BBB>BB>==>BBB@BBBBCBBB>B>@=?<@@>>A?==:?AAA;@@@>>>>AAAAAA>>@@=>>><>>:=<ACCCCCCCC@CCCFG<E>B=;;;;;*;BBCB>CBBCBCCB@@9@@@@0@AAAA@A?@?>?CCCBBB?B@DCCB??<?@B?CBBAA=BAB>AA???@?AAD=?@:::8<<79566(8:88
@ATNG8:03082:06431
GATGGTAGATACTCGCTGATACACCCAGAAGATCAGGAACTCTAGAAGAATTCAGATTTTTAACATCGAGAGTAAACGATAAAAAAGAAAGGGTTTTTACAAAGACTCACGTTAACAATATTGCAGCAGTACGCACACAATCGAAGCGCAGTAAGGATGGCTAGTGTAACTAGCAAGAATACCACGAAAAGCAAGAAAAAAGAAGTACGCTATTAACTATTAACGTACCTGTCTCTTCCGAAACGAATGAGTACTACTCTCAGAGACACACTACCATCGAATCACGAAAGTCT
+
AABB?AAABBCB?;<<>>=<<<;990954.4777//)/6::;:::?7;;=?;=@9:7=?=,?<@A??:>888877.83333====%333(33(3<<=+8858'3222262--(-(--2423.3555?CCCCCCCCBBCB?BBBA=@@BAABBA=B>BBB?BAABCCBB?ACCBBB@?><?BA<A?9999+99939:::::%9=;<@@AB>??A3857=>>1808<A;;8;CBB@AA?D?BCE?CCC?CCCCBCCCABACBBBBBBBBBBBBBBB?BA;;<<?@B>BCB=B;;;
@ATNG8:03086:06407
GATGGTAGGCACTGCGCACACATCCCAGAAGATCAGGAACTCTAGAAGAATTCAGATTTTTAACACGAGAGTAAACGTAAAAAGAAGGTTTTACAAGACTCACGTTAACAATATTGCAGCAGTACGCACACAATCGAAGCGCAGTTAGGATGGCTAGTGTAACTAGCAAGAATACCACGAAAGCAAGAAAAAGAAGTACGCTATTAACTATTAACGTACCTGTCTCTTCCGAAACGAATGAGTACACATCGTCGTGTCGTGCTACCATCGAATCACGAAAGTCT
+
55>=:=AA=AB@A@AABB;;;CBBB>CBB?BCCD9::;@BCECBCB@CD@C@AB@@@FDD3E?BBCBAA@@:9:5:@ABCCC19;694===0?@B?CCDCFCCBC@D@BB?BCC@CCCBCDCCCBBCC@@AE?BBBB?ACCBCCC>AB?B@@>ACCCCBBB?DDCCDD@BB?BBB<??AAA8>993:?>>@2@B?BCBBCAA?@3818=A@1819=AAA>AAAAABB?C@BCB>BBB??@@BBBBCAABBBBCB@:::ABABBBB?BB:::@BBABAA@<ABBB
@ATNG8:03087:06418
GATGGTAGTGATAAGATCAGACACCAGAAGATCAGAACTCTAGAAGAATTCAGATTTTTAACACGAGAGTAAACGTAAAAAGAAGGTTTTACAAGACTCACGTTAACAATATTGCAGCAGTACGCACACAATCGAAGCGCAGTAAGGATGGCTAGTGTAACTAGCAAGAATACCACGAAAGCAGAAAAAGAAGTACGCTATTAACTATTAACGTACCTGTCTCTTCCGAAACGAATGAGTACGATGAGAGAGCTCTCTCTACCATCGAATCACGAAAGTCT
+
@@<@9?;?=CD@?466665=<::;.545.5595555.5>>B@;:44<.4.44444444$45::;;=373333(38/////$//)/4:;=/==@<666;9959929.994999.45==:;;===>???><<8<6668=>@??;:A9<8<00)0>>???>D@BBB>>>=993:9=18889?+89839<>>1:@5:333A>::=6837---(-(-47796====>>A;>9:980833-338;=>?>==88=?774?=<<@99::96;9858,22335;=/4555
@ATNG8:03087:06431
GATGGTAGTTCATGATAGACGACACCAGAAGATCAGGAACTCTAGAAGAATTCAGATTTTTAACACGAGAGTAAACGTAAAAAGAAGGTTTTACAAGACTCACGTTAACAATATTGCAGCAGTACGCACACAATCGAAGCGCAGTAAGGATGGCTAGTGTAACTAGCAAGAATACCACGAAAGCAAGAAAAAGAAGTACGCTATTAACTATTAACGTACCTGTCTCTTCCGAAACGAATGAGTACAGAGAGTACGATATGTCTACATCGAATCACGAAAGTCT
+
CBBB=@@9;49@A@ABBBBC;9:AA=@=C?A>@@9:157???9:9945>7?:<A;44444$57:::=<5<5555)5944444$4;5:2999&9:@=@BBCBBBCB?B?;;7<AC>ABBBBCCBBCCCCBBBF@CCCC?AABBBBBC=@=A996:B@@ACCDAEGBBBB@CC?CCC?AB999.9===@BBCB3CC?BBBBCBBBD?B?@@AC?C=>@BBBAGIECCAA=@=@AB=BCC@A@DCBB???AA>>@;...:.--668;>>33396:977///(....
@ATNG8:03088:06424
GATGGTAGGACGAGCGTCTGAGAGGTACTCATTCGTTTCGGAAGAGACAGGTACGTTAATAGTTAATAGCGTACTTCTTTTTCTTGCTTTCGTGGTATTCTTGCTAGTTACACTAGCCATCCTTACTGCGCTTCGATTGTGTGCGTACTGCTGCAATATTGTTAACGTGAGTCTTGTAAAACCTTCTTTTTACGTTTACTCTCGTGTTAAAAATCTGAATTCTTCTAGAGTTCCTGATCTTCTGGCGCGTATGTATGTCCCTACCATCGAATCACGAAAGTCT
+
//<;7;==;@AA>9::ABBBDCBB@BCCCCBB@BCCC>CC@C@CCCBBBB=BCCCD?C@CCCC?C@CBCCCBCDCAAAAA>0@B=AACE>BBBB@BBB?BB?AABDDG@ECCCCCCC@BCB>B@BEDCCCCC@DDCB?BCCDBBBCCCCCCBBBB@CCB?BB?C?BAACCBBBB?BDCCC;D?B=;;;;:*:BAAA=BBBBCCCBBB>BBBB0AAABC@C@BF@CBBC@@@<@?ABCCCC@BBB@BCCBBBHHDCBBBDE?CBB@BBBBB@BB??@@@:@A?>
@ATNG8:03095:06442
GATGGTAGTCTCAGATAGTCTATAGTACTCATTCGTTTCGGAAGAGACAGGTACGTTAATAGTTAATAGCGTACTTCTTTTTCTTGCTTTCGTGGTATTCTTGCTAGTTACACTAGCCATCCTTACTGCGCTTCGATTGTGTGCGTACTGCTGCAATATTGTTAACGTGAGTCTTGTAAAACCTTCTTTTTACGTTTACTCTCGTGTTAAAAATCTGAATTCTTCTAGAGTTCCTGATCTTCTGGTAGAGCGTGCATATATCTACCATCGAATCACGAAAGTCT
+
C::6<>>CBBBBCCC@AACCCDFCCCCCCCCC>BBBE@EL?A?ADEJFCC@BBBBC?C@BBBC?B?BDCCCBBBB@BCCCC1CD?ABBD=BCCC@BBC?CC@AAACCCACCCCCCCB?BCC@D?DDCCA@@B?BBCC@CCDBBBCCDCCBEAABC@CBA?BG@B@BBBCCCCBB?BDCGF<B>A;;;:;:*;B;;;7<BCCCCJCCB4;;;;*;AABDAE@BC@BB@@A::7;?BCCBBC@BCC@CCCDCCCBBCCCDCDCBBAA>@B?>?>BBBBCCC=B@??
@ATNG8:03098:06448
GATTGGTAGTGCGTGAGAGAGAGACCAGAAGATCAGGAACTCTAGAAGAATTCAGATTTTTAACACGAGAGTAAACGTAAAAAGAAGGTTTTACAAGACTCACGTTAACAATATTGCAGCAGTACGCACACAATCAAGCGCAGTAAGGATGGCTAGTGTAACTAGCAAGAATACCACGAAGCAAGAAAAAAGAAGTACGCTATTAACTATTAACGTACCTGTCTCTTCCGAAACGAATGAGTACACACTCTCATATGACACTACCATCGAATCACGAAAGTCT
+
//727599>555<<<;;<=:990//)/7729?BB@@2605=<:::@:88042<??99::9$3,3376668///:2//-7999$//)/)///&/9<9=<<;?A9008<800)0//)/8=<<<;;;<==99>/0)/0/4?959?<<;7<:B6696==DCCCE?CA@@>>+00*00:6;;77/3734;>ABBB&B=7474:::=C=@B;<<9:1:6::@@@?@B@@@?>:>499?;>@?=@@@AB@AABBBBBB<>788?>@995==>A888=377AACDG>C999
@ATNG8:03099:06438
GATGGTAGCTCTGCTCTGACTCTCGTACTCATTCGTTTCGGAAGAGACAGGTACGTTAATAGTTAATAGCGTACTTCTTTTTCTTGCTTTCGTGGTATTCTTGCTAGTTACACTAGCCATCCTTACTGCGCTTCGATTGTGTGCGTACTGCTGCAATATTGTTAACGTGAGTCTTGTAAAACCTTCTTTTTACGTTTACTCTCGTGTTAAAAATCTGAATTCTTCTAGAGTTCCTGATCTTCTGGTGAGATATGCATGATGCTACCATCGAATCACGAAAGTCT
+
//<<6<@A@ADCBCBBBAABCDCAAABCCC@A>CCCD=AB@D@BBBCBBB@CCDBB?B@CCCC?C@CCCCCCCCC@BBBBC3BC@BBBC>CCBB<ACA=@@=AA@CCGADCCCIFCC@CDC@C?CCCCCBBDACCCD@CCCAABBCBCBCCBBBC@CBB@BC@C?AABDCCCGC>B;;;;.;>A>@@AAA,@C@AA<BCCCCHGBBB>BBBB2BABCDAD@BB?CDBAA;:6;=AACCCC@CAC@CCCCBCBBBCCCDCCCCBBC?BBA@@=@@@BCCB=CB::
@ATNG8:03056:06496
GATGGTAGCTATACGTATTTCTATGTACTCATTCGTTTCGGAAGAGACAGGTACGTTAATAGTTAATAGCGTACTTCTTTTTCTTGCTTTCGTGGTATTCTTGCTAGTTACACTAGCCATCCTTACTGCGCTTCGATTGTGTGCGTACTGCTGCAATATTGTTAACGTGAGTCTTGTAAAACCTTCTTTTTACGTTTACTCTCGTGTTAAAAATCTGAATTCTTCTAGAGTTCCTGATCTTCTGGTAGAGCGTGCATATATCTACCATCGAATCACGAAAGTCT
+
56==:?BB@CCCBBBCDDD>CCCCCCBBBBBB@BDFD>BB@BACCCCCCC?CCCCC?C?BBAB?B?BBBBBBB@?=88989)9838ABD@CDAB?B@?:8858=?A@A>ABCDDB=>;>BB>B>@A=CCB?>:>?A?;<<=>===>>>A>><<<?;<>;9>>:@:AA>>>AAAA<AAAAA5C<@:>=BBA.==999.7-----;<<>5;;;;+9>?@A<A;;;7;>>>=>><@=AA???A:==A=AAB;;;>>=AAAAAAAA@@;7;///=9==A>88718@AA
@ATNG8:03061:06464
GATGGTAGTGATACAGATCAGACACCAGAAGATCAGGAACTCTAGAAGAATTCAGATTTTTAACATCGAGAGTAAACGTAAAAAGAAGGTTTTACAAGACTCACGTTAACAATATTGCAGCAGTACGCACACAATCGAAGCTCAGTAAGGATGGCTAGTGTAACTAGCAAGAATACCACGAAAGCAAGAAAAAGAAGTACGCTATTAACTATTAACGTACCTGTCTCTTCCGAAACGAATGAGTACCTCTCAGACGCTCGTCCTACCATCGAATCACGAAAGTCT
+
BBBB?CCCBB@BDDCC@BBCDDFBB@BCD@DCCCBB@B@BCC@?AC?CC?C?BB@@@@@?0@<?0//>:6=888919933333$3717,333&333.3;;;888..(..3527.2,2669>>@CCDEEDCCAB?ACBB?BBCCBB987:@DBC?BBBCCCCC@AACACB?AB?>>>8==887*9>>;99999(:><@???BBC??<><>>AA3838>B;;:;AAAACB?C?CBB=BBB?BBCCCCC?BABBBACCBBAAACC?C@A>=>;<=;@?BABCC=B998
@ATNG8:03061:06475
GATGGTAGTGCGTGAGAGAGAGCCCAGAAATCAGGAACTCTAGAAGAATTCAGATTTTTAACACGAGAGTAAACGTAAAAAGAAAGGTTTTACAAGACTCACGTTAACAATATTGCAGCAGTACGCACACAATCGAAGCGCAGTAAGGATGGCTAGTGTAACTAGCAAGAATACCACGAAAGCAAAGAAAAAGAAGTACGCTTTTAACTATTAACGTACCTGTCTCTTCCGAAACGAATGAGTACTGTATCTTTGTGTGTCGCTACCATCGAATCACGAAAGTCT
+
>BCC@BBBB?@@DDBBCCBBA;;;)5<@<49996?B?BBCB@@@=9;5:<?@=@@@@@2@=@AA@@@@AAAB=BBBBCCA/999)89>>?293?7<8=::A>>>:@<@@=@??;>>>@AAC@>>>???=>=<>>AA<BBC;;://,/9;:@>?;;;;?@@<?>>>CC?AA>ADB=?;;::*8888(6:===/=>8>>>=@8898)918988:>;@==>>4;::997=4:5:AA5<<<899998><<9665687(6887/..355554;:;88277589<929;=8
@ATNG8:03066:06478
GATGGTAGCACACGAGATCTCATCGTACTCATTCGTTTCGGAAGAGACAGGTTCGTTAATAGTTAATAGCGTACTTCTTTTTCTTGCTTTCGTGGTATTCTTGCTAGTTACACTAGCCATCCTTACTGCGCTTCGATTGTGTGCGTACTGCTGCAATATTGTTAACGTGAGTCTTGTAAAACCTTCTTTTTACGTTTACTCTCGTGTTAAAAATCTGAATTCTTCTAGAGTTCCTGATCTTCTGGGTCTACGCTCGTCGCGCTACCATCGAATCACGAAAGTCT
+
69DD:?CCCBBBBBBCCCCCCCCCBCCCCBBB@BCCC?CC@C@CCEDCCB?C?CCC?C=BACC?C@CCCAAABCB?BBCBB3AA>AABB=BDBA=ABB>BB>@BBBCC>BBBBBBBB>BBB@B@>>>@@@@@<AAA?<@AA>;;;@AA@@@@>>><>@@<@@;?<?@>>BAA>>;>>>>>3>9=:::::8):>///)/6;///<99<18887(2=>@B;A<@@<???A;;;<@<A@BB==9=>@@:@ABB@@>>>A><<99///;69:::>=AABBAAA:A;;:
@ATNG8:03075:06459
GATGGTAGCGCACACATAGATACAGTACTCATTCGTTTCGGAAGAGACAGGTACGTTAATAGTTAATAGCGTACTTCTTTTTCTTGCTTTCGTGGTATTCTTGCTAGTTACACTAGCCATCCTTACTGCGCTTCGATTGTGTGCGTACTGCTGCAATATTGTTAACGTGAGTCTTGTAAAACCTTCTTTTTACGTTTACTCTCGTGTTAAAAATCTGAATTCTTCTAGAGTTCCTGATCTTCTGGGTCTCTCTTCACGCACTACCATCGAATCACGAAAGTCT
+
55==9=BBBCCBBBBCDCCCCCBBBCCCCC@@=@AAA<BB>B@BCGCCCC@CGCCC@C?CBBC@C@CDDDCCCBB?AADDD5CC>@@@C=BBBB>BCB?BF?BABFCC?BCDCCCCC@CCC@C?CCCCCCCC?CCCCBCCCCCCCCCCCCDDCBB@BCC?CD@D?BBBBBBBCC@CDCDD8B@C=@@@A@,?A@@@<@BCDFCCBBB@EGJG3CAAAD@CDCCACCBCBBA@B@BBBCCB@CBCC=CBBBCCC@CCCCBBBBBC@BB@@@@EDBB@@?:A@AA
@ATNG8:03086:06487
GATGGTAGTGCGTGAGAGAGAGACCAGAAGATCAGGAACTCTAGAAGAATTCAGATTTTTAACACGAGAGTAAACGTAAAAAGAAGGTTTTACAAGACTCACGTTAACAATATTGCAGCAGTACGCACACAATCGAAGCGCAGTAAGGATGGCTAGTGTAACTAGCAAGAATACCACGAAAGCAAGAAAAAAGAAGTCACGCTATTAACTATTAAACGTACCTGTCTCTTCCGAAACGAATGAGTACGAGAGAGCACACGTGTCTACCATCGAATCACGAAAGTCT
+
77--+--/5<===666==<777/0+/<;29ACBAA6;50@=/0/:6:;67:::8<:::='<8=<=??793999288:==;;'49247;;=2=BB?BB@@9:6@@7@=A@=C;;8:CCABCAAAHCCCC;;0:0000+0>><=?:?=A=B;:89BBBBBBB<<<=00/47:;???7;=77728?@29/0000#/9680//:8::==7;7:;98+22'26:44.4::::;=:>;===7;;;759:AABBCAABBC???AA????????A>AA=?B587CBA@A<@;::
@ATNG8:03093:06496
GATGGTAGCACGAGTCACTCATATCCAGAAGATCAGGAACTCTAGAAGAATTCAGATTTTTAACACGAGAGTAAACGTAAAAAGAAGGTTTTACAAGACTCACGTTAACAATATTGCAGCAGTACGCACACAATCGAAGCGCAGTAAGGATGGCTAATGTAACTAGCAAGAATACCACGAAGCAAGAAAAAGAAGTACGCTATTAACTATTAACGTACCTGTCTCTTCCGAAACGAATGAGTACTGCGTCTCACTCTCGCCTACCATCGAATCACGAAAGTCT
+
BBBC@DBBBC@@;<@BBABAABB@@79;9<900=00)/4555///<8=;:;655488<<8'859:9553::38858BB>CCC+69:?.:9:&95925;<<=;;;<5:5:<8@::5:94449555<<<<>@@@@CCBC@B;;;AAA@:<8<00+0;;6009C;???00/:::;>7707;=;>BBB@BAAAA2@B>ABBBBBA>=<@6;;>>5;4:<<<;7;AAACCC?@=@@@8@00,0===AB@@@A>@@A@BCBCCCCB?BBC?A::::=ABBCBDE=BCCB
@ATNG8:03094:06497
GATGGTAGCTCGCTATGATATCTCCAGAAGATCAGGAACTTCTAGAAGAATTCAGATTTTTAAACACGAGAGTAAACGTAAAAAGAAGGTTTTTTTACAAGACTCACGTTAACAATATTGCAGCAGTACGCACACAATCGAAGCGCAGTAAGGATGGCTAGTGTAACTAGCAAGAATACCACGAAAAGCAAGAAAAAAGAAGTACGACTATTTAACTATTTAAACGTACCTGTCTCTTCCCGAAACGAATGAGTACACATCGTCGTGTCGTGCTACCATCGAATCACGAAATTCT
+
59<<8=CA@B=<<<<@<=@<;;<=9==@:<AABA=:=:00*.7---(/85969;;;:999$33(39989?@<<;>6=337BBB1>>9?9======#==>8:;6//76..).4662535,25<997899;:>;;:;;5:B=<:>???=;;;6;6;>B=AA>>>??A<?>>>BA?@@398;4:>8888(8==8787878$89428222227522'257:<><5>A7>>ABB:::;///<)//)/;;3<<<:<<>>5559;====88@@ACAA>::9<<8=>C@A==888??>7>;??
@ATNG8:03095:06488
GATGGTAGCTCTGCTCTGCTCCGTACTCATCGTTTCGGAAGAGACAGGTACGTTAATAGTTAATAGCGTACTTCTTTTTCTTGCTTTCGTGGTATTCTTGCTAGTTACACTAGCCATCCTTACTGCGCTTCGATTGTGTGCGTACTGCTGCAATATTGTTAACGTGAGTCTTGTAAAACCTTCTTTTTACGTTTACTCTCGTGTTAAAAATCTGAATTCTTCTAGAGTTCCTGATCTTCTGGGCAGACTCTCACACGCCTACCATTCGGAATCACGAAAGTCT
+
<=CD@B>CA?===<;;@@=A@9@>999555@@<<4;;9=6666;;;<8<==:;;;<@CBB?C@CCBAA??>>>BCDCD1AB@BAAB:?@AB?????::69:9<=@:?:?<<<@@?=BB>?;?A@???AA:>@DD=B>??AAA;;;>===>>?;>>B8<<<?=BBBEA::;;5;;=AA5A8=788888(7;665,56677878./(-464'4-/.3.32>C;A@=555>;A;@AAAAA<===<2<6---6--/:::>>96<;;233,--(-266777>=7>888
@ATNG8:03098:06476
GATGGTAGTGATACAGATCAGACACCAGAAGATCAGGAACTCTAGAAGAATTCAGATTTTTAACACGAGAGTAAACGTAAAAAGAAGGTTTTACAAGACTCACGTTAACAATATTGCAGCAGTACGCACACAATCGAAGCGCAGTAAGGATGGCTAGTGTAACTAGCAAGAATACCACGAAAGCAAGAAAAAAGAAGTACGCTATTAACTATTAACGTACCTGTCTCTTCCGAAACGAATGAGTACCTCTCAGACGCTCGTCCTACCATCGAATCACGAAAGTCT
+
BBCB?CBBBDCCCBBCCCIGICD@A?ACDADDDBBB@C@BBBCBBB>BB?B@BBBBBBBB1B?BB=BBBBABBD>FBABBAA2@B>B5;;;&:BB<=@@<CCCCC@B?BC?BAC@DD@@BCCBBCBCDCCA@?@FCC@BBBB@A@A?B?BBA@BBBCCBBC?AAABDC@BB?A@@9<<898+9>?;99:9:9%:?<>:8:DCCCE>?=>?D@9>:>ACCC@CBAAAAA=?=:::0;BB>AACCBBC@AABBCBBBCBBBBBB?BBB?B:::=8<<@A@@@9@;;:
@ATNG8:03098:06484
GATGGTAGTATCTGCACACTCTGTCCAGAAGATCAGGAACTCTAGAAGAATTCAGATTTTTAACACGAGAGTAAACGTAAAAAGAAGGTTTTACAAGACTCACGTTAACAATATTGCAGCAGTACGCACACAATCGAAGCGCAGTAAGGATGGCTAGTGTAACTAGCAAGAATACCACGAAAGCAAGAAAAAAGAAGTACGCTATTAAACTATTAACGTACCTGTCTCTTCCGAAACGAATGAGTACGAGAGAGCACACGTGTCTAATCGAATCACGAAAGTCT
+
CBAB@BBBBCCCDBBBBBBCDDDCC?CCB@BCBB@@>@?CCFBBBC?CC?C@DCA???>>1??CCBABBAC877*7=9;;;<*<C>C5;;;-;@C?BBCGGCCBCAC@DC@CAA>BBAAACCCCCCDCCCCC@BCCC@CCBCBBBD<@=@994:?@@A@A@ACCCCBB?BB>:::??=999+99<8<>@@@@';@:=///>>><?287)7::;07/5<@????DCCCBC@E@BBB>CAA>ABBAAACBBBBBBBBCBBB999@@@?<@@BA@BAAAADE:>>88
@ATNG8:03100:06498
GATGGTAGCTCGCGGATGATATCTCCAGAAGATCAGGAACTCTAGAAGAATTCAGATTTTTAACACGAGAGTAAACGTAAAAAGAAGGTTTTACAAGACTCACGTTAACAATATTGCAGCAGTACGCACACAATCGAAGCGCAGTAAGGATGGCTAGTGTAACTAGCAAGAATACCACGAAAGCAAGAAAAAGAAGTACGCTATTAACTATTAACGTACCTGTCTCTTCCGAAACGAATGAGTACTGTATCTATGTGTGCGCTACCATCGAATCACGAAAAGTCT
+
55<=8=;9;<;;;>9@BBBBBBBAA@DCB?@@@CBA?B?CBDCBBB?::9:>@@@99999(9<@ABA@@ABBBA9>>88999(9=8<=AAB9BCC?A??@AA@?><?<>>;>>=<@@>AAA>??A::;>>>>;>>@@<@@@@@?::6:<@>><>???AAAA=AAAAAA?AC>AAA<A@<::3;6708::::*:;5;?BBBA>=>;@;?A?A;A=;7///7=666??@=B=???7=995:@@<///==88=A???BBBB>=@@@==9<<///9=;97-///(/5//
@ATNG8:03058:06533
GATGGTAGATATATGCACGCTCTTCCAGAAGATCAGGAACTCTAGAAGAATTCAGATTTTTAACACGAGAGTAAACGTAAAAAGAAGGTTTTACAAGACTCACGTTAACAATATTGCAGCAGTACGCACACAATCGAAGCGCAGTAAGGATGGCTAGTGTAACTAGCAAGAATACCACGAAAGCAAGAAAAAAGAAGTACGCTATTAACTATTAACGTACCTGTCTCTTCCGAAACGAATGAGTACACATCGTCGTGTCGTGCTACCATCGAATCACGAAAGTCT
+
;<CE@CB?@@CCBCBCICCGDBB@BADCE@DCBB@@=@=AAABBCB?BC?B?BBBBBBBB3B>BBBBBBBBAAA<@AABBBB2AA=A4;;;6<CC@JCCBCBCBB?B@DC?BAC?CCAABCEDCCCCCCDBC>CD@@>@BAAAAAA=A?ABA@BCBCBBBB?BFDCAA?AA=:9:3:::99,8??>@AAAA@(@=<>?=?B>??>5:677>A1838?BBC@CCAAACC@D?BCG>B::89BBBBCCCCBBBBBBDABBABBABF::5:AA@A?B@@@:99,:???
@ATNG8:03061:06514
GATGGTAGCTCACGTACGTCACACGTACTCATTCGTTTCGGAAGAGACAGGTACGTTAATAGTTAATAGCGTACTTCTTTTTCTTGCTTTCGTGGTATTCTTGCTAGTTACACTAGCCATCCTTACTGCGCTTCGATTGTGTGCGTACTGCTGCAATATTGTTAACGTGAGTCTTGTAAAACCTTCTTTTTACGTTTACTCTCGTGTTAAAAATCTGAATTCTTCTAGAGTTCCTGATCTTCTGGAGATACACATGATACTCTACCATCGAATCACGAAAGTCT
+
<=BBACCBBBB@;65;;;;=@@?@CBBCCAAA?BABB<AE@BABFCBCDD@CBAAA<@=@BCE@C?CBCCBBBCB>AAABA2AA<>???8<@AA5:8A?@@>AA@@AB?CCBBCCBB?BB@<><>AA@>>>@=BB@@9>>>;==>>>@@@A>>;;7:AA<??;?=A@@@AA@??;?????3>:>:=====.;;<==7=>@@@@A>@>4999:+;<=>@<A;?>=AAA@;;;<A=BB?>>A:@@A=<=<?@CC=>>>A;;;==BBD<==>??<?>=>===8=???
@ATNG8:03068:06524
GATGGTAGCGCACACATAGATACAGTACTCATTCGTTTCGGTAAGAGACAGGTACGTTAATAGTTAATAGCGTACTTCTTTTTCTTGTCTTTCTGTGGTATTCTTGCTAGTTACACTAGCCATCCTTACTGCGCTTCGATTGTGTGCGTACTGCTGCAATATTTGTTAACTTGAGTCTTGTAAAAACCTTCTTTTTACGTTTTACTCTCGTGTTAAAAATCTGAATTCTTCTAGAGTTCCTGATCTTCTGGATAGCGACGCGATATACTACCATCGAATCACGAAAGTCT
+
484405><<<;;;<<;9;5669999<;556<<:>B<;5::*//2///////)595557<5:;//)/)/;//5555<9====<+==.4449:,94333-3334997433::<8<<<;9;6616?A8@=<;@@B?><8;;//)//;//5>=66666<<;<.5555)55.47<<9<=:://)//////$/272/////$4:4444&48:9988///)////$/63334948848:9976606(//62..(..83866=;;;>==<<999<<;>>9>???>8=797;=?;BBBB
@ATNG8:03072:06525
GATGGTATATATCGCGTCGCTATCCAGAAGATCAGGAACTCTAGAAGAATCCAGATTTTTTAACACGAGAGTAAACGTAAAAAAGAAGGTTTTACAAGACTCACGTTAACAATATTGCAGCAGTACGCACACAATCGAAGCGCAGTAAGGATGGCTAGTTGTAACTAGCAAGAATACCACGAAAGCAAGAAAAAAGAAGTACGCTATTAAACTATTAACGTACCTGTCTCTTCCGAAACGATGAGTACTATAGACTATCTGAGACTACCATCGAATCACGAAAGTCT
+
<5;57<=<=BBBBCC;;9@B;9;B=<:<8:5559949499955594;:9=>:=<:99999#4.4:9::5//9:91////////#//)59>@@26668<666<<;;;5:044.499.4<<:;;=>@;A?:@@90+00//390//;<;=8A8<=827//00)0<<:;834447;;6;::.33333(37;3373777#7;4333:99896+25'52223839265=7<55555/6:6:88/------888;==@@:===@@BAA??AB???=?0//;)0/<<=>A8<<<<
@ATNG8:03075:06532
GATGTAGTCTCAGATAGTCTATAGTACTCATTCGTTTCGGAAGAGACAGGTACGTTTAATAGTTAATAGCGTAACTTCTTTTTTCTTGCTTTTCGTGGTATTTCTTGCTAGTTACACTAGCCATCCTTACTGCGCTTCGATTGTGTGCGTACTGCTGCAATATTGTTAACGTGAGTCTTGTAAAACCTTCTTTTTACGTTTACTCTCGTGTTTAAAAATCTGAATTTCTTCTAGAGTTCCTGATCTTCTGGCTCTCGTAGACAGATACTACCATCGAATCACGAAAGTCT
+
<<>;@CBBBCCCDCCCC9;9CB@@BA;5549.4>@@:?B=B@BB;;6;;49@?;:9)95::<@?DABCC@>00)/:2//////#//)48=>?2>>?>:=?@>6<<266@@DD?BBHCBB;;8;@C@D@GFCBBBAA?ACCBGHDCCBCCCB@@@;;:CD?BBC@BB?B?AAA@AAB@A=@;;;;.99?;9:;:;(;==??5?::5955555909:::(9555=.99,9=99:9999<.506?>==@<@994:99:99:@B@@CC:9:?@?@<@@@AB?BA;:;BC=@@AC
@ATNG8:03076:06502
GATGGTAGCTATACGTATATCTATGTACTCATTCGTTTCGGAAGAGACGGGTACGTTAATAGTTAATAGCGTACTTCTTTTTCTTGCTTTCGTGGTATTCTTGCTAGTTACACTAGCCATCCTTACTGCGCTTCGATTGTGTGCGTACTGCTGCAATATTGTTAACGTGAGTCTTGTAAAACCTTCTTTTTACGTTTACTCTCGTGTTAAAAATCTGAATTCTTCTAGAGTTCCTGATCTTCTGGACGACGCGCACTGACACTACCATCGAATCACGAAAAGTC
+
@DED?BBBCCCBCCCCCECCCBBBCCDDCCCC>@BBB;@@=A?@@=?59504:;:?7<<<?<<9=@BBBCB;:6=8<@<<:(99.55;;3;><A=BB@;@A000/<<=6=@C@BBBB?BCC@C?AAACBDAA>@@AA9>>BBBABCCAAAF??@B?BBB@CC?B?@@A;;;@@A:>>@@@5?8<466768(79776(59;665=:88=AAAA.:888=;@;>>;>?==878:>49:>@?@9;==6==/////9<?=>:;;;;:672-----*-9<<8888)7=7
@ATNG8:03089:06521
GATGGTAGGCGAGAGTGAGACGCAGTACTCATTCGTTTCGGAAGAGACAGGTACGTTAATAGTTAATAGCGTACTTCTTTTTCTTGCTTTCGTGGTATTCTTGCTAGTTACACTAGCCATCCTTACTGCGCTTCGATTGTGTGCGTACTGCTGCAATATTGTTTTAACGTGAGTCTTGTAAAACCTTCTTTTTTACGTTTTACTCTCGTGTTAAAAATCTGAATTCTTCTAGAGTTCCTGATCTTCTGGATACACTCATGTGCACCTACCATCGAATCACGAAAGTCT
+
55==9=BB?CGBCBC@@@>A0////:@ABCCC@CCBB=BB?B@BBCCCCC?BCDCC?B?BABB@C>AAACCCBBB8A@???,<<1>?BA=BBBB>AAB?AB?AAABBB?BBBAA@BA<>>=>K>B;;:>=AA=@@@@=BAAA?@>>>?>@888==:>=<78888,69>;<<=552=:222;;.;05/555555$57////'/8:/..7535.7757(799;@<A;8706A>>>BE=?:=>@@A@<@==:=@@?????A@@@A>>>:==@=>==<D<==>===A8?>>>
@ATNG8:03094:06509
GATTAGTATAGAGCTCTACATAGTACTCATTCGTTTCGGAAGAGACAGGTACGTTAATTTAATAGCGTACTTCTTTTTTCTTGCTTTCGTGGTATTCTTGCTAGTTACACTAGCCATCCTTACTGCGCTTCGATTGTGTTCGTACTGCTGCAATATTGTTAACGTGAGTCTTGTAAAACCTTCTTTTTACGTTTACTCTCGTGTTAAAAAATCTGAATTCTTCTAGAGTTCCTGATCTTCTGGATACACTCATGTGCACCTACCATCGAATCACGAAAGTCT
+
BBC?CCCCDAAACBCCCCCCCCECCCCCBB>BDEE>CC?B?ACDCCCC@@A@AB?B@BB<A>AACDCBB>>8877878%:7173:3(3A@@=@@><?A4:9=>BC=AAA>>>@@>@@A?C?BBBBA?A?=AAA?;A>?>;??A?A?<==@@D=AAA<==:==@@=;ABBCC?BBCDC:B0866<CCC.52>BB<=BCBBB@?>@19::::%9879C@D?>>>>??DCB>;>=B@BBCB<?:A=AAA>>>??@787@A??<>>@<@:;;B<>>>AABB:>>::
@ATNG8:03096:06509
GATGGTAGTGTGTCTCTGAGAGTAGTACTCATTCGTTTCGGAAGAGACAGGTACGTTAATAGTTAATAGCGTACTTCTTTTTCTTGCTTTCGTGGTATTCTTGCTAGTTACACTAGCCATCCTTACTGCGCTTCGATTGTGTGCGTACTGCTGCAATATTGTTAACGTGAGTCTTGTAAAACCTTCTTTTTTTACGTTTACTCTCGTGTTAAAAATCTGAATTCTTCTAGAGTTCCTGATCTTTCTGGTCTACTACACTGTACTCTACCATCGAATCACGAAAGTCT
+
BBBB@BFCFCBBCCCCBCCCBBBBBBCCCCCB@BBCD<@A?B?BCBCBBB?CCDCC@E@CCCD@D?CCCCBBB@@;99999*;C<@ACG>CCAB=BAA=@A;ABBCCGACCCCDCCB?BCD@B?BCDDBCBC>@@CD?CCCCAABCDCCCCBBAB@DCC?BB@B?BBBDCCCCC?CCCCC8@;@;>>=>=>>#>A;;:8;BCBCEGBBB5;;;;*;AABCAC@CC@BBCCBBB@C@BBBBBBD<A@B>BBBBCDDCBBDCECCCCC::9:AAAB@CCBB?@?;@A@@
@ATNG8:03096:06531
GATGGTAGTATATCGCGTCGCTATCCAGAATATCAGGAACTCTAGAAGAATTCAGATTTTTAACACGAGAGTAAACGTAAAAAGAAGGTTTTACAAGACTCACGTTAACAATATTGCAGCAGTACGCACACAATCGAAGCGCAGTAAGGATGGCTAGTGTAACTAGCAAGAATACCACGAAAGCAAGAAAAAGAAGTACGCTATTAACTATTAACGTACCTGTCTCTTCCGAAACGAATGAGTACATAGATAACGTATAGCTAATCGAATCACGAAAGTCT
+
CCCC@CCBCCCCCBBBCBCCFCC@@=@AB=AABC@A?BAHGDCCCD@CC@C@CCCBCBBB3C@DB@@@CCBDDE=B@;<;;;*;A@B5;;;.;BC@DBBCCCCCC@B?AA<@BC<B???BBBBCCDCCCCBB?BBBB?BBBBBBBB?D?B99::BBBDCCC?AACCCCAAD?ABB<??CCC;A9929<<<<.<@>A??@BCBCA:><>>>>;=>DBD@@>@C:::CG?B?BBB>BBB?BBBBAACBBBCCBB?BAAAB@B@AC=@=AA@BAAAA@?:@@97
@ATNG8:03100:06522
GATGGTAGCAGACGTGACAGAGCGCCAGAAGATCAGGAACTCTAGAAGAATTCAGATCTTTAACACGAGAGTAAACGTAAAAAGAAGGTTTTACAAGACTCACGTTAACAATATTGCAGCAGTACGCACACAATCGAAGCGCAGTAAGGATGGCTAGTGTAGCTAGCAAGAATACCACGAAAGCAAGAAAAAGAAGTACGCTATTAACTATTAACGTACCTGTCTCTTCCGAAACGAATGAGTACTTGTGCGACGTGTCTCCTACCATCGAATCACGAAAGTCT
+
//<;:;AAACCCAA=CBCCCDIBBB@BBCADCCB;;;;>BBA:98A>@C?B?AAAAAABB=B=??AA@@AA@@@:>;?AA??,9:381888&7;;8:==8<>979376=?;BBB?A@A7;;BDBCCCAAAECIDCAA=ABAABB;;:;AEAA?ACCBBBBBBCBCB00+00+0=>;@?BDE>?@><:::::):?=ABBCBBBDDBE?CCCEAGACBCCB?BBBB@B@?B?@@@;@CC8;<CCCBCB?AAACBB@A>??AAA?BAA>AAABC?CC>?:=@7?;;;
@ATNG8:03103:06521
GATGGTAGCTCGCTGATGATATCTCCAGTAGATCAGGAACTCTAGAAGAATTCAGATTTTTAACACGAGAGTAAACGTAAAAAGAAGGTTTTACAAGACTCACGTTAACAATATTGCAGCAGTACGCACACAATCGAAAGCGCAGTAAGGATGGCTAGTGTAACTAGCAAGAATACCACGAAAGCAAGAAAAAGAAGTACGCTATTAACTATTAACGTACCTGTCTCTTCCGAAACGAATGAGTACGAGAGAGCACACGTGTCTACCATCGAATCACGAAAGTCT
+
;<>>8;;;;=====>DCC;;;;95516=>==@B@9:259::;;?;;9<?8A758;<<;<;);,33733333777(33::<<<):<39.555&55549;9666;;;:@8<<5:99044:<666>@>=?BACCC;@@;;;0;???ABBB@D@CCC????<?>?@=@?@A?B=88488338:8881777578899(7>8=<=??:=8<:<;:::805.57955.49444557;8<>>6<<;4444:===@999DA@@A@@@@@?>?@@@=@A@@@:<<<;=>?8A;;;
@ATNG8:03057:06575
GATGGTAGTCTCAGATAGTCTATAGTACTCATTCGTTTCGGAAGAGACTAGGTACGTTAATAGTTAATAGCTGTACTTCTTTTTCTTTGCTTTCGTGGTATTCTTGCTAGTTACACTAGCCATCCTTACTGCGCTTCGATTTGTGTGCGTAACTGCTTGCAATAATTGTTAATCGTTGAAGTCTTTGTTAAAAAACCTTCTTTTTTAACTGTTTTACTCTTCCGTGTTAAAAATCTTGGAATTCTTCTAGAAGTTTCCTGATCTTCTGGCTATGAACTAGTGTACTACTACCATCGAATCCACGAA
+
7///498<;;666?==<=666==556;55/::)///9/9:6<1///////94:565;)/)//:83:,--7--,-688+-/;::'///(/44<145596:4/)/9)//68-/)//9/--9:)//61617:566;;9.55555)555555955.5944/48::5:9)/)-5(-(--/:48:5:443804506@@@@&<.5.555555#45///;;;&//-//)/)///94::<:'755.5.5.5497276---(---(-399:;9934454555555.55595559556<<==699:55.4/)////;
@ATNG8:03057:06590
GATGGTAGTATCTGCACACTCTGTCCAGAAGATCAGGAACTCTAGAAGAATTCAGATTTTTAACACGAGAGTAAACGTAAAAAGAAGGTTTTACAAGACTCACGTTAACAATATTGCAGCAGTACGCACACAATCGAAGCGCAGTAAGGATGGCTAGTGTAACTAGCAAGAATACCACGAAAAGCAAGAAAAAAGAAGTACTCTATTAACTATTAACGTACCTGTCTCTTCCGAAACGAATGAGTACGAGAGAGCACACGTGTCTACCATCGAATCACCGAAAGTCT
+
BBBC?CCCCCCCBBBCCCCCCCDCB@BCC@CBDCBB@B@BBECCCC@BC?B?BCCCCCCC3C?CCCCCBBBBBB=AABBBBB0;;8;<BDE;DBB@BBDCBBBAB>B?BC@GBB?AACCCCDBBABCEECBB@BBBB?BCCCBBBA>B?B@@=@@@BCCAA?ACCBBB?::9:FD<>>8888*9<<8999:::%0>:;0/0?@;:==A:@>><=A<>@?>>;>?877@@<?;?DD:B>><>@???@@A@@>==?@ACDA@@@;;:AA==788=7==;;7;?C:C888
@ATNG8:03059:06566
GATGGTAGCTCACGTACGTCACACGTACTCATTCGTTTCGGAAGAGACAGGTACGTTAATAGTTAATAGCGTACTTCTTTTCTTGCTTTCGTGGTATTCTTGCTAGTTACACTAGCCATCCTTACTGCGCTTCGATTGTGTGCGTACTGCTGCAATATTGTTAACGTGAGTCTTTGTAAAACCTTCTTTTTACGTTTTACTCTCGTGTTAAAAATCTTGAATTCTTCTAGAGTTCCATGATCTTCTGGGTGTATCAGCGAGTATCTACCATCGAATCACGAAAAGTCT
+
>>@?>@A@?;;;;;@@@<<<<<<;::<<<;;;166<>4=>8<6;;556;;:>>;<<:<9<5552525<??854::53333&3717:<;5;<:=4>:94;A177988;2;==:==<?<<56/5+.7......28:675;>>;=AA;;;>888;:=8<<=;<@;@:==:::==:;;3;;;BB5A=A5;7999(//----&--2---733515===*22738816155/597753748-..779:;37788.222----22222676...40222..).669----'//33
@ATNG8:03061:06590
GTTGGTAGCGCACACATAGATACAGTACTCATTCGTTTCGGAAGAGACAGGTACGTTAATAGTTAATAGCGTACTTCTTTTTCTTGCTTTCGTGGTATTCTTGCTAGTTACACTAGCCATCCTTACTGCGCTTCGATTGTGTGCGTACTGCTGCAATATTGTTAACGTGAGTCTTGTAAAACCTTCTTTTTACGTTTACTCTCGTGTTAAAAATCTGAATTCTTCTAGAGTTCCTGATCTTCTGGACGACGCGCACTGACACTACCATCGAATCACGAAAGTCT
+
DC?C?CCBBBCCCCDBBBECBB@@@DDEDD??>ABBE>DD?C?BCCCCCC@CCDCC@C@CCCB?C@CCCCCCCCD:9::::*9B;ABDD?CCBB>BDE@DD9::BCCC@CCCCCCCC@CCCAC?CABBCDBB?BCCC@CCCCCCCCCCCBBBBCDACBB?AC?C@CDBBBCBBB?BAAA@7A;@;@BBBB2AC@@@=ABCCDDCCBB5;;;;*;BBCIBDBBB@BCCBCCC@B@BCDCBA@ABC@CCCCCCCCCDBBBBCCCDAA?@CCCC?CBBD@?>8?999
@ATNG8:03065:06597
GATGGTAGTATATCGCGTCGCTATCCAGAAGACTCAGGAACTCTAGAAGAATTCAGATTTTAACATCGAGAGTAAACGTAAAAAAGAAGGTTTTACAAGACTCACGTTAACCAATATTGCAGCAGTACGCACACAATCGAAGCGCAGTAAGGATGGCTAGTGTAACTAGCAAGAATACCACGAAAGCAAGAAAAAAGAAGTACGCTATTAACTATTAACGTACCTGTCTCTTCCGAAACGAATGAGTACACATCGTCGTGTCGTGCTACCATCGAATCACGAAAGTCT
+
44<<7<<AA>>555<>;;;>>;;;949//)///////)/)5;<9;6;9>=9=800..---&-06---://5<==<443444444#44.3-333&3994:;<=:::8817/7/76>::7;<<=>DCCCFCCCCBBB@BBBC@BB@@@CBC?B?B::8;CCCCDDB?AACCCC?CC?BBB>AA??=5===9::9:99%9?;>?>?DEB@@7:699;@2;5;D@@A@BBBBCCC?B@???:?CC?B@ACCCCACCCACBCCBBB???ABBBB?BBBBC?BBCDBBB>BBBB
@ATNG8:03074:06566
GATGGTAGGTGCACATGAGTGTATCCAGAAGATCAGGAACTCTAGAAGAATTCAGATTTTTAACACGAGAGTAAACGTAAAAAGAAGGTTTTACAAGACTCACGTTAACAATATTGCAGCAGTACGCACACAATCGAAGCGCAGTAAGGATGGCTAGTGTAACTAGCAAGAATACCACGAAAGCAAGAAAAAAGAAGTACGCTATTAACTATTAACGTACCTGTCTCTTCCGAAACGAATGAGTACTATGTAGAGCTCTATACTACCATCGAATCACGAAAGTCT
+
45::5:>C=>::;999955555<<:5;9:,//9:;=5665><<;;?=@A>A7;;AABCCC5CABC;;9A:99?A:?@@<C@C+BD>C5;;;&95925544==<<@:@<=?=A??<>>A@AACCBB;;;CBA@>BAAA8:;AABB@@>A?CA@=@@@@BBBB@BEDAAA8::39<<8<<888)8;;5;>>?@B'==5;///;?AAB<=<=B>C5>5>@CCC@CFCCBA@?@?BDD>CBB?@@@ABDCCAABCDBBBB@@AB??>B??;?C@@@>>>BABBB=A;;;
@ATNG8:03074:06588
GATGGTAGTACATGATAGACGACACCAGAAGATCAGGAACTCTAGAAGAATTCAGATTTTTAACACGAGAGTAAACGTAAAAAGAAGGTTTTACAAGACTCACGTTAACAATATTGCAGCAGTACGCACACAATCGAAGCGCAGTAAGGATGGCTAGTGTAACTAGCAAGAATACCACGAAAGCAAGAAAAAGAAGTACGCTATTAACTATTAACGTACCTGTCTCTTCCGAAACGAATGAGTACTGCGTCTCACTCTCGCCTACCATCGAATCACGAAAGTCT
+
>>CC?CCCBBBBDCCDBBAC9::CC@BBB@EDHCBB?B9BBCA@@C@BB@C@CCCBAAAA2A?BCBBBBBBCCD>DCBBBBB1@B=B?BBB;BFD@CCCCCCCBB@C?CC?CCC?CCCC?@@BCCCCCBBBC@CCCC@C@@@BBCC?@=B:::;CDGDDCC?BBCCBB@BC@BBB=??977*:::3:AAAB3AC?B999ECDFC=A>ABBB=@=?ECCCACCBBB@@=@@BEE>DDD?BACCCBCA@BBBBABBBBCCDCC@CBB=BAAAB@DCCBCCI>CA@@
@ATNG8:03075:06565
GATGGTAGTAGTACACTAGTCATACCAGAAGATCAGGAACTCTAGAAGAATTCAGATTTTTAACACGAGAGTAAACGTAAAAAGAAGGTTTTACAAGACTCACGTTATCAATATTGCAGCAGTACGCACACAATCGAAGCGCAGTAAGGATGGCTAGTGTAACTAGCAAGAATACCACGAAAGCAAGAAAAAGAAGTACGCTATTAACTATAACGTACCTGTCTCTTCCGAAACGAATGAGTACTGTATCTATGTGTGCGCTACCATCGAATCACGAAAGTCT
+
::;;.44:;456<<<=;;;<<655=::>>;>=9555.5.55555??9==;?@AA@@@@@@*:.:@BBCCCB==<6;744444$4;7;.555&555.5;99:://08====;@AA>ABCCHCCCD;;:CBBBC@BCBD@D@@@B9588=9=00*0<//0<883544;<<8<<9;=<,33333(333133333$393933399982-249----296==:;??959?A>?9>>=58<9:73388888;98;;=;;<>@@@>>?>?9487555,288<==B<A???
@ATNG8:03084:06563
GATGGTAGAGTACAGTGTAGTAGACCAGAAGATCAGGAACTCTAGAAGAATTCAGATTTTTAACACGAGAGTAAACGTAAAAAGAAGGTTTTACAAGACTCACGTTAACAATATTGCAGCAGTACGCACACAATCGAAGCGCAGTAAGGATGGCTAGTGTAACTAGCAAGAATACCACGAAAGCAAGGAAAAGAAGTACGCTATTAACTATTAACGTACCTGTCTCTTCCGAAACGAATGAGTACTGTATCTATGTGTGCGCTACCATCGAATCACGAAAGTCT
+
?@CC?BBDFCA@<566;;;><<<BC?BBB?BAA;;;49:>@A?@>A98838;=>>BBCCC1B<>>8:A?@@BAA3;3:5<<<*<=5;7;@@0A99466CBBCC;;8:;@C@BBB?ABBCCCDBBBAAABBAA?9;9C@AABAA;::=B>A@@=@BBBCCCE>A??@BB@BB?BBB>@?=>=5;/0)09@@@5@@@BBBCCCBAB7;6;===5;5;<C;;7;@@@@@=:=<99:58AA=AABBCCBB@??BBABBBBAABAAAB>>9;:::?8==:9@BB<A;:9
@ATNG8:03084:06596
GATGGTAGGCGAGAGTGAGACGCAGTACTCATTCGTTTCGGAAGAGACAGGTACGTTAATAGTTAATAGCGTACTTCTTTCTCTTGCTTTCGTGTATATTCTTGCTATGTTACACTAGCCATCCTTACTGCGCTTCGATTGTGTGCGTACTGCTGCAATATTGTTAACGTGAGTCTTGTAAAACCTTCTTTTTACGTTTACTCTCGTGTTAAAAATCTGAATTCTTCTAGAGTTCCTGATCTTCTGGTGAGATATGCATGATGCTACCATCGAATCACGAAAGTCT
+
5;<<@CCF=AA00///9979666;;<B@@B@@9>9:9.5:29.444<===:=>A@B5;5;=887=7;<<=A<<=B>BEC8@=78/3889194444498=8>@9<<@0//95659///663667,3,33327722,288<7:;8AAAAAAA<7699//+0AB?CC@C@DDCCCCCBB=???@@5?>@<:;;;:*;C;<;0;AAACCCBBCACCEC5BCBBC@CACC@CCCCCBB@B?BBCCCC@CBB?CBBBCCBBCCCCBCDDDDCC@BBBCC@CCBB@AA;ABBB
@ATNG8:03085:06590
GATGGTAGCAGACGTGACAGAGCGCCAGAAGATCAGGAACTCTAGAAGAATTCAGATTTTTAACACGAGAGTAAACGTAAAAAGAAGGTTTTACAAGACTCACGTTAACAATATTGCAGCAGTACGCACACAATCGAAGCGCAGTAAGGATGGCTAGTGTAACTAGCAAGAATACCACGAAAGCAAGAAAAAAGAAGTACGCTATTAACTATTAACGTACCTGTCTCTTCCGAAACGAATGAGTACTGCGTCTCACTCTCGCCTACCATCGAATCACGAAAGTCT
+
<=CCACBBBBBBBCBBBCCCCBCCB?AAC@;;;DBC@B@CCCB????BA?B@CBAAAHEE2A>ACCBBBC@A@C>BBCCDDC5BB?B@CEC;CDC?CCCDCCCAA<@>@C@CCC?CBCCBCBBCCDDDCBBC@BBBC?BBBBBBBC@D?C997:@@ACBCC@CBBBBB?BB>???:=?999+999399:9:9%9<;<979CBABA:>:<<>>1838ACBA>BBAAAAB?B@BDF>BBB?AAABBBCCB??@@@@AAABBBCC@CCC@CCABB?BAAA;;;6;BBB
@ATNG8:03088:06573
GATGGTAGGCGAGAGTGAGACGCAGTACTCATTCGTTTCGGAAGAGACAGGTACGTTAATAGTTAATAGCGTACTTCTTTTTCTTGCTTTCGTGGTATTCTTGCTAGTTACACTAGCCATCCTTACTGCGCTTCGATTGTGTGCGTACTGCTGCAATATTGTTAACGTGAGTCTTGTAAAACCTTCTTTTTACGTTTTACTCTCGTGTAAAAATCTGAATTCTTCTAGAGTTCCTGATCTTCTGGTGTCTGATCTGTATCACTACATCGAATCACGAAAAGTCT
+
BCCE>BBC@CCCCCBCBCCC:6:BCDB@AABB@CCCD>CC?C?CCCCCBB?CCCAB?B@BBBCAC@BBCBBBB=B<A@BBB1BB>AABC>BCBC?AAC@CD<??BBBC?BABDCC?>;?DD;>8<>>>@>>>;@>>>7>>>A>>>=>?AAAA@@@<><<6<<6<:>CAAA@@;:3:::::/:4:488888(/8----'------66-..555'565556A5>>9???@;;;=@;???>>A8;;D<AA>??@A@@@?@@AA>?>>>?????;A>;:5555(7=<<
@ATNG8:03097:06589
GATGGTAGATATATGCACGCTCTACCAGAAGATCAGGAACTCTAGAAGAATTCAGATTTTTAACACGAAGAGTAAACGTAAAAAGAAGGTTTTATCAAGACTCACGTTAACAATATTGCAGCAGTACGCACACAATCGAAGCGCAGTAAGGATGGCTAGTGTAACTAGCAAGAATACCACGAAAGCAAGAAAAAGAAGTACGCTATTAACTATTAACGTACCTGTCTCTTCCGAAACGAATGAGTACGAGAGAGCACACGTGTCTACCATCGAATCACGAAAGTCT
+
44;>;>>DBCBBB;9699565<@=B@BC>255:::<7@8?@A00/;6//)/698333<<<)=.33333,7<=;;<1446=>>>)5/)/)///&///72///:<<<<<8<8<=79::055=<;4555659<9=59255445:::44444./5;//,/7///9:<7555;:;4996=7717?@=?9?;<5<<<<=.==6>@C@@??<>8=8=999498;<@;;4;?>==><3:;:<<8473-338:98<@@?@?BBB877BB@?@=00/6///?97=9=8;>A8>999
@ATNG8:03098:06582
GATGGTAGGAGACACGTCGCACACGTACTCATTCGTTTCGGAATGAGACAGGTACGTTAATAGTTAATATGCGTACTTCTTTTTCTTGCTTTTCGTGGTATTCTTGCTAGTTACACTAGCCATCCTTACTGCGCTTCGATTGTGTGCGTACTGTTGCAATATTTTAATCGTGAGTCTTGTAAAACCTTCTTTTTACGTTTACTCTCGTGTTAAAAATCTGAATTCTTCTAGAGTTCCTGATCTTCTGGATATGAGTGACTCTGCTACCATCGAATCACGAAAGTCT
+
CCBB@CBB?BCCCC@@@0//::<<<=BBBBAA;AB@@<=<660----888<69;<<<7<05//81617///:9667848=>>>+=B;444>=1::88,337/7=;?@A@@@=@=9<=97725::6A;???56299;:=>>;::9@??8;;=<>:5///*//499-7277/..96=@@9>AA==0@9@?BBCCC5CDCCC>BBCCCECBBB@BCCC5C<<;CAC@BB?BBFD@@?AC@BBBBBB@BB@>@>>>?@@@BB???@AAAAA<AAA@@<@@667@D:A;66
@ATNG8:03099:06565
GATGGTAGCAGACGTGACAGAGCGCCAGAAGATCAGGAACTCTAGAAGAATTCAGATTTTTAACACGAGAGTAAACGTAAAAAGAAGGTTTTACAAGACTCACGTTAACAATATTGCAGCAGTACGCACACAATCGAAGCGCAGTAAGGATGGCTAGTGTAACTAGCAAGAATACCACGAAAGCAAGAAAAAAGAAGTACGCTATTAACTATTAACGTACCTGTCTCTTCCGAAACGAATGAGTACGTGTGCGACGTGTCTCCTACCATCGAATCACGAAAGTCT
+
//::6:AA066==>>??===>ECCC@@@@@BCBBCC:;7;B;;;?C?BB8808<<777;;.84:>;8<8?B@;B988::999'9>:>.99505=A:CCHHEECBB@B@CE@BBC@EDB@;;;CCFICCCCCC@BBBC@BBCCBCBB=B?;;;=ABDBCCCF@CBAA??=?B?CCB7==889+377/778787$8;<;87:BBAB@3635;?<0;6:ACBB@BC;;<CC@C?@@@<?DE?CBEDDBB999C999BBBBBBBAA?>A@<?;;<=165??>=>7>>>>
@ATNG8:03102:06597
GATGGTAGTGTGTCTCTGAGAGTAGTACTCATTCGTTTCGGAAGAGACAGGTACGTTAATAGTTAATAGCGTACTTCTTTTTCTTGCTTTCGTGGTATTCTTGCTAGTTACACTAGCCATCCTTACTGCGCTTCGATTGTGTGCGTACTGCTGCAATATTGTTAACGTGAGTCTTGTAAAACCTTCTTTTTACGTTTACTCTCGTGTTAAAAATCTGAATTCTTCTAGAGTTCCTGATCTTCTGGGATGTGTGCGCAGTGCCTACCATCGAATCACGAAAGTCT
+
////)/99:@;;5555555555555=;9:=:;7::>A<A@@C@BB@@?BC@CC@AAFJ@DCBC@C@CCCCCCCDCABBBBB2CC=AABB<ABAB?AAC?CJ?<;;CCD@BCCCCCCF@BBC@C@CBBBBB::;:CCD@BBCCCCCCAA@DDCCBC@CCC?CC@C?BBBCDCBBB?A@@@@7@=A<;;;;;*;EBCC>BBDCCCCEDF@CCBB5BAABGBF@CB@CDDDBBB?B@BBACCC@BBBC>B:;;ABBBBAABAAGBEDC@CDCCD@BBCCCCH?FDBB
@ATNG8:03056:06620
GATGGTAGTGTCATATGAGAGTGTGTACTCATTCGTTTCGGAAGAGACAGGTACGTTAATAGTTAATAGCGTACTTCTTTTTCTTGCTTTCGTGGTATTCTTGCTAGTTACACTAGCCATCCTTACTGCGCTTCGATTGTGTGCGTACTGCTGCAATATTGTTAACGTGAGTCTTGTAAAACCTTCTTTTTACGTTTACTCTCGTGTTAAAAATCTGAATTCTTCTAGAGTTCCTGATCTTCTGGCTCTCGTAGACAGATACTACCATCGAATCACGAAAGTCT
+
@@DG>?ACBBCBBC@DEFCDCECDDCCCBCBB=BABA;@B7;7:>@>?CC@GCCCC@C@CCBG;;:;CCBBBC@B=99999$4B8<BBE>BBCD@BBD?BB:;;BC<;8;CDFFCDJ@CCC@C?CCBBBGCC@CCCC?BBBBCCBBCCCBBBBCC@BBB;;;?C@CDCCCCBBB@BBBBB8B>B?BCLED5CCCBC>BDCCCCDDCC5;<;<*<@AAB@C?AB?CGDECAA?A@CCCCB@=;;;?CCBDCBBACCCCCDCBCCDD@BCBBB=@@@A;;;0;A;;
@ATNG8:03056:06647
GATGGTAGTGTGTCTCTGAGAGTAGTACTCATTCGATTTCTGAAGAGACAGGTACGTTAATAGTTAATAGCGTACTTTCTTTTTTCTTCTTTCGTGGTATTCTTGCTAGTTACACTAGCCATCCTTACTGCGCTTCGATTGTGTGCGTACTGCTGCAATATTGTTAACGTGAGTCTTGTAAAAACCTTCTTTTTACGTTTACTCTCGTGTTAAAAATCTGAATTCTTCTAGAGTTCCTGATCTTCTGGAGATACACATGATACTCTACCATCGAATCACGAAAGTCT
+
<ACB?BBBBBA@;>@@<>CCCBCCDCBBC@=;680//;3;;;;:<<<<@@@9<<=@@:>@CBAA@B@BCB@@9;559)599999$9<7444)4:;;8=<9686)-.---/)/:::::::055<;>:@@@?@CAA8;;CC>B;;;CBBBCCC;;;CAB>BACABB?A>BBA::;BBB=@;;;;;);=@:@@BCC3BCCDD>CCCCCC@@AB=AABB0A@@00-0?@@?EACCBBB7;7;DCDBB<BA@=@@A@AEDAAADCCCCBCCBC@DAAAD@CCA@:::6:;;;
@ATNG8:03060:06600
GATGGTAGACATATCGTACTCTCTGTACTCATTCGTTTCGGAAGAGACAGGTACGTTAATAGTTAATAGCGTACTTCTTTTTCTTGCTTTCGTGGTATTCTTGCTAGTTACACTAGCCATCCTTACTGCGCTTCGATTGTGTGCGTACTGCTGCAATATTGTTAACGTGAGTCTTGTAAAACCTTCTTTTTACGTTTACTCTCGTGTTAAAAAATCTGAATTCTTCTAGAGTTCCTGATCTTCTGGCGCTCTGTCACGTCTGCTACCATCGAATCACGAAAGTCT
+
BBBB@ACCCCCCBBBCCCDDFBBBCDDDDBCC@BCCE>BC@C@BBBBBCD?BBEBB?B?BBCC?C;@@BCBAB8=278888)9=4@://(/00/6=:::>B@AAABBB?B?@@A?=>9@AA=@<@@@@@@@@=AAAA;??A>??<=<@@@@@@@A<>==<>>;==ADC>=====9==ADD5@69678777(8<9<<6<??>==<;:8078788%8==>D<A<??;@BAA===<@=BADA??688<5999??@ABB>>>:::@AA??<@>>>>9>@>>CBB<B@@@
@ATNG8:03062:06621
GATGGTAGTGGTCATATGAGAGTGTGTACTCATTCGTTTCGGAAGAGACAGGTACGTTAATAGTTAATAGCGTACTTCTTTTTCTTGCTTTCGTGGTATTCTTGCTAGTTACACTAGCCATCCTTACTGCGCTTCGATTGTGTGCGTACTGCTGCAATATTGTTATCGTGAGTCTTGTAAAACCTTCTTTTTACGTTTACTCTCGTGTTAAAAATCTGAATTCGTCTAGAGTTCCTGATCTTCTGGCTCTCGTAGACAGATACTACCATCGAATCACGAAAGTCT
+
////48-..0)///79;<>><>@CBA@?::=::7;BCB=AD5;4:5;;>>@;?====:?9====5;6;;=A@BA@@<:;;::'4;8<<==7A<A?@CDC@DF@BBACCD?;;;CDCBC>AAA@B@CB@@;:;;5:@@B?BBDGCCG<;:@@D:9:B?BAB>BA?BAAA?;?::>>265===.;7;9ACCCC1BBBAA699@@@B::9A=@@BA0B?A@A=B=@@@AABBBBB=A<@@?@@B=@;:49>999BBBBBCCCA@@@>9:2::>=>=?>999<7.////
@ATNG8:03064:06626
GATGGTAGATACTCGCTGATACACCCAGAAGATCAGGAACTCTAGAAGAATTCAGATTTTTAACACGAGAGTAAACGTAAAAAGAAGGTTTTACAAGACTCACGTTAACAATATTGCAGCAGTACGCACACAATCGAAGCGCAGTAAGGATGGCTATTGTAACTAGCAAGAATACCACGAAAGCAAGAAAAAAGAAGTACGCTATTAACTATTAACGTACCTGTCTCTTCCGAAACGAATGAGTACGAGAGAGCACACGTGTCTACCATCGAATCACGTAAGTCT
+
DCBB?BDABBCCC@A@ABIDCBBCC>CCC@CCCD@@=@?AAABBBC@CB?B?BBAABDEE2B>???ABBBBBBE@D:;:CCC1BC?@<CCC;CCC?BAABADDBD@B@BC?CDB>@@AADCDCCGDI<<;BB@CBBD?CCCCBCBB?B?DBB?CBBB@BAA?BBCDCB?@@=?A@<@?==<+37<8788899%9>:;948BBCBB?A>88AB7=:=AA@@=@BBA@@@?B>AAD>CBB@BCCBBBCCCCAAABABABAABB>>>DD@E>;;>;<=>>ACC?CCEC
@ATNG8:03069:06616
GATGGTAGTATAGAGCTCTACATAGTACTCATTCGTTTCGGAAGAGACATGTACGTTAATAGTTAATAGCGTACTTCTTTTTCTTGCTTTCGTGGTATTCTTGCTAGTTACACTAGCCATCCTTACTGCGCTTCGATTGTGTGCGTACTGCTGCAATATTGTTAACGTGAGTCTTGTAAAACCTTCTTTTTACGTTTACTCTCGTGTTAAAAATCTGAATTCTTCTAGAGTTCCTGATCTTCTGGGCTGCGCTGATATGCGCTACCATCGAATCACGAAAGTCT
+
?BDDACBBBBBCBBCBB;;6<@;;@@@@BBBB?C@@@9@B5;6;@=<<=?@A?>>D@B?ACBB>@?@CCAAACBC@<;;;;*:D>ABBB9;;BB7<9@<@C=@@CCDB@CCEGGCBB>B@B=B@BBABBA@@<@ABC=;;;CBBABACBBBBBBL>A@B>A@6;6:@AABBBA@;?;;;;-;;?;::;:;*;>?>?.:;B@@@@BBCBCCCC1@B?994:;AABFCCCBCE@D@BBBBDC>AAA@8@A;;;AABBBBB;;=EEHHFECBAA=A;;;BCC>C<;;
@ATNG8:03074:06619
GATGGTAGTGTCAGTGCGCGTCGTCCAGAAGATCAGGAACTCTAGAAGAATTCAGATTTTTAACACGAGAGTAAACGTAAAAAGAAGGTTTTACAAGACTCACGTTAACAATATTGCAGCAGTACGCACACAATCGAAGCGCAGTAAGGATGGCTAGTGTAACTAGCAAGAATACCACGAAAAGCAAGAAAAAAGAAGTACGCTATTAACTATTAACGTACCTGTCTCTTCCGAAACGAATGAGTACGTGTGACGTACGTGAGCTACCATCGAATCACGAAAAGTCT
+
56CC;CBBBBBCAA@BGIIECAA;;7:CCACCAA@B?B=@@CA@@C@CC@C???@?@@@@.?>AABCBBABBBB;@@;;;;;*9;5:2;BB9BBCADCCAAA@@C?C?BB@BBC@BDBBBDCCCCCECCCCC?CCCC?A???BA>><@@CCB@CDDCCB@?<?@CA??9994:AA9==9999+:@@;::::9:%:>;>AABCCAA=//,/9;;*/+/=@>>=@C;;;BA?A?AAA<A@?=?BBBC??@DCCCAAACCCBB>??@@>?;?BBBB?A@<=9999+0>00
@ATNG8:03083:06645
GATGGTAGCGCATATCAGCGCAGCCCAGAAGATCAGGAACTCTAGAAGAATTCAGATTTTTGAACACGAGAGTAAACGTAAAAAGAAGGTTTTACAAGACTCACGTTAACAATATTGCAGCAGTACGCACACAATCGAAGCGCAGTAAGGATGGCTAGTGTAACTAGCAAGAATACCACGAAAGCAAGAAAAAGAAGTACGCTATTAAACTATTAACGTACCTGTCTCTTCCGAACGAATGAGTACTATGTAGAGCTCTATACTAATCGAATCACGAAAGTCT
+
><==:==666;;;<==@=AA@>>@B<BCCABBA::9.5499==>=<7;:5:733444444$448===?666<<<>0654>:::(55.5.555&5555;666<<;;;8<:==7<;>:><<<C>>@@@B@?>@;;496>C:C?C@@?;?<@?BCF@BBBA@@>?;::<<6995C?CBC>AABBB>BBB@BBAAA/:938877:::::/33,3333,3,3355<455655997;349249<.55;543994349<373;33374====5::==8>:@<B??8?0//
@ATNG8:03085:06624
GATGGTAGCATCATGCATATCTCACCAGAAGATCAGGAACTCTAGAAGAATTCAGATTTTTAACACGAGAGTAAACGTAAAAAGAAGGTTTTACAAGACTCACGTTAACAATATTGCAGCAGTACGCACACAATCGAAGCGCAGTAAGGATGGCTAGTGTAACTAGCAAGAATACCACGAAAGCAAGAAAAAGAAGTACGCTATTAACTATTAACGTACCTGTCTCTTCCGAAACGAATGAGTACGATGAGATCTCGTGTGCTACCATCGAAATCACGAAAGTCT
+
44==8:@>@C;;9?>BCCCECCBBD>B;;65<>=@@:B:BCBCCBC@BA>B?@<<77333$3;?AA?>999<;=33344444$4@5>3>==+95965>=<>?9992584949><8=666A@@CBBBAAACBB>CCCB?BAA@BB@A?B?@@B?AAAC<<;;6:B???F@AA>@CA6;;899+3<=877889(7?8?@BB>==A@;?<><AA6:79>B@@=@A@@@@A?B?AAA<AAA>ABBBBBDAABCCCCBC@??BBB>>B??;=>=888*8:::;<;0;??@
@ATNG8:03088:06635
GATTCTCTGAGAGTAGTACTCATTCGTTTCGGAAGAGACAGGTACGTTAATAGTTAATTAGCGTACTTCTTTTTACTTGCTTTCGTAGGTATTCTTGCTAGTTACACTAGCCATCCTTACTGCGCTTCGATTGTGTGCGTACTGCTGCAATATTGTTAACGTGAGTCTTGTAAAACCTTCTTTTTACGTTTACTCTCGTGTCAAAAAATCTTGAATTCTTCTAGAGTTCCTGATCTTCTGGGATGTGTGCGCAGTGCCTACCATCGAATCACGAAAGTCT
+
;;=:=BBBBABB;;55;555555.5555)44.43999::;;5:9<44258::9:(/)/(/6683558677777$//8)////(/8//46:6:5/0,/0996858:A@ABAA;??@<@<@<>73333,3:8848=<755;;?:765/..62544223(.(.5...2666033;<9).*..33999)335CC7@@E;;;;766699999%522+260616642225555/5/5569>:6:=@@6=///7::/25;7:99:A=>:=@BBB=@@@687C:AB>>
@ATNG8:03090:06625
GATGGTAGTGTGTCTCTGAGAGTAGTACTCATTCGTTTCGGAAGAGACAGGTACGTTAATAGTTAATAGCGTACTTCTTTTTCTTGCTTTCGTGGTATTCTTGCTAGTTACACTAGCCATCCTTACTGCGCTTCGATTGTGTGCGTACTGCTGCAATATTGTTAACGTGAGTCTTGTAAAACCTTCTTTTTACGTTTACTCTCGTGTTAAAAATCTGAATTCTTCTAGAGTTCCTGATCTTCTGGAGATATCATCAGCGAGCTACCATCGAATCACGAAAGTCT
+
485506>>CC;;6<;;;=<;??>>>A:99@AA;A??=6@@>A>ACCEDCI@CCCCCAC@CCCD@C?CBCCCCDDD=:::::*;C=BBCD?CCBB>BBB?BC=AAABCC@CCIBBBBB@BBBAF?CAAABCBF=AACC?CCCBABCCCBBBCBBBC@CBB@BC?B?BBBBBCBCC@BCCEE;D?@=@@BBB,A@;;;/;ABABBCCAA4;;;;*;AABCADACC@BBCCCBB@B?BBBCBB?ABB=BBAAACCCCCCDDDCCCCCC?B:;;C@CCBCCCC>C@@@
@ATNG8:03092:06623
GATGGTAGTGATACAGATCAGACACCAGAAGATCAGGAATCTCTAGAAGAATTCAGATTTTTAACACGAGAGTAAACGTAAAAAGAAGGTTTTACTAGACTCACGTTAACAATATTGCAGCAGTACGCACACAATCGAAGCGCAGTAAGGATGGCTAGTGTAACTAGCAAGAATACCACGAAAGCAAGAAAAAAGAAGTACGCTATTATCTATTAACGTACCTGTCTCTTCCGAAACGAATGAGTCGTGTGCGACGTGTCTCCTACCATCGAATCACGAAAGTCT
+
77797<?ABBBFABBBBCCCC>=>D@CCC<@@>><<6<+//77//4?9:>9A8@@///;;;)71///99873//8/6///999'::272:::.:>>>AA9<;CCBB?B?AA?BCB?CCAA@BABBCAAABBA@=@CBD@BBBCCCCB?B?B@@<@AABBCCB@DCBCBB?BC@BAB>ACCCB:=::3::::::%:=8;938A?A>>=?A@>AA:>8<>=8818>><==?>D=??@:@@@:==>===>A???ACB?<:;>>::5:>?;???BB=B@@@;;;6;BAA
@ATNG8:03093:06646
GATGGTAGAGAGAGCTCTCTCATCGTACTCATTCGTTTCGGAAGAGACAGGTACGTTAATAGTTAATAGCGTACTTCTTTTTCTTGCTTTCGTGGTATTCTTGCTAGTTACACTAGCCATCCTTACTGCGCTTCGATTGTGTGCGTACTGCTGCAATATTGTTAACGTGAGTCTTGTAAAACCTTCTTTTTACGTTTACTCTCGTGTTAAAAATCTGAATTCTTCTAGAGTTCCTGATCTTCTGGTGTCTGATCTGTATCACTACCATCGAATCACGAAAGTCT
+
@>BB?BCBBCCBCCCCBACCCCCCEBBCCIDB?BBBC>CC@C?BBBCDDC@BBBBB?B@CBBB@C?BAABBBBBB?BBCCA1AA?AAAC>CCA@=@9819@2::977;4>AABBB>A<>>><?=?AA>==>>=B@@@<???AAA@@@@A@@@<<<8:::<<<6=<?AAAABA??;??@ED5A8<8;?BBB/AA===6==@@@@A;;;87@@@,@///=9=9>=:>@@@@??;?<ACAA??;?<<6;@><=<@@@A???A;;=;>>8>A@@@:>>@@?@?9?===
@ATNG8:03097:06636
GATGGTAGGAGACACGTCGCACACGTACTCATTCGTTTCGGAAGAGACAGGTACGTTAATAGTTAATAGCGTACTTCTTTTTCTTGCTTTCGTGGTATTCTTGCTAGTTACACTAGCCATCCTTACTGCGCTTCGATTGTGTGCGTACTGCTGCAATATTGTTAACGTGAGTCTTGTAAAACCTTCTTTTTACGTTTACTCTCTTGTTAAAAAATCTGAATTCTTCTAGAGTTCCTGATCTTCTGGCGCTCTGTCACGTCTGCTACCATCGAATCACGAAAGTCT
+
56>>:?BB?BCCBBBBBCDDDBBBCCCCBC<<:;BBF?DC@C>@@AABBB@CCDCB@C@CAAB@C@BBBBBBBBB?<;;;;':82339:29B?A=C:949A<@@BAAB>AACCBBBB?>@@=A=A@@A@;;;<??=>:>>>B??>>>????>>>A<@@@<BA<A=AAAAA??AD;@@@@@3@<>;>?DDD/@@>>>9>BBBB>=8=A=CCCCC'=?>>C=A=>>9:;:///@9@9=@@>==<@@@=AAA:::;:A788:;;=>@EE>?>>>?<>>A@;;;3;;<=
@ATNG8:03098:06638
GATGGTAGCTCACGTACGTCACACGTACTCATCGTTTCGGAAGAGACAGGTACGTTAATAGTTAATAGCGTACTTCTTTTTCTTGCTTTTCGTGGTATTCTTGCTAGTTACACTAGCCATCCTTACTGCGCTTCGATTGTGTGCGTACTGCTGCAATATTGTTAACGTGAGTCTTGTAAAACCTTCTTTTTACGTTTACTCTCGTGTTAAAAATCTGAATTCTTCTAGAGTTCCTGATCTTCTGGATAGCGACGCGATATACTACCATCGAATCACGAAAGTCT
+
449:7<<@B@69555=;;<=<<@;;;>?>=>>C>BA<AD:C@CBBAABA@BB=>C?B@BCBB?B?BBBCCCBBA=?????.<@8<7773&388;6;::6>A>ABAAAA?BBDBBB::399808085<<;9>>9>@@@;>>@@B>>>??=888?>?=;;<=A@=@>B???@788A578BBB5@4:59<>=>/;:9?A;888>>@AAAA<AAAA.>=?>@;><>@<@A@A>>>:=;>>>>>@;@@D=AAABB@@798888=???A>=:=;;;?<>>>BBBB9>>>=
@ATNG8:03101:06619
GATGGTAGTACATGATAGACGACACCAGAAGATCAGGAACTCTAGAAGAATTCAGATTTTTTAACACGAGAGTAAACGTAAAAAGAAGGTTTTACAAGACTCACGTTAACAATATTGCAGCAGTACGCACACAATCGAAGCGCAGTAAGGATGGCTAGTGTAACTAGCAAGAATACCACGAAAGCAAGAAAAAAGAAGTACGCTATTAACTATTAACGTACCTGTCTCTTCCGAAACGAATGAGTACAGAGAGTACGATATGTCTACCATCGAATCACGAAAGTCT
+
//9:6:AC?CCCCBBBDDBBBBBBB@CBA=AA?595.515>?>>>C=::6:;8;9444444#5.5=>F@@HGBBA:AB??>?>,?>;@?BBB<BCC@CCCCDDC@@?@@CC@CCC@CCAA@AAADDCCBBBDD?DECC?BAAACCCC@D@CAA?AEDEDBBD?BBBCCC?A@<@A@;==999.9@@;>====>&=>=?94:CBCBB9977CCC<?<?ACAA?ACAA@BB@C@CCD=CCD?BBBCBBBBBBAABBCBAAABBC>====:=BBCC?CB?AAAA8?9:9
@ATNG8:03102:06622
GATTAGTGTGTCTCTGAGAGTAGTACTCATTCGTTTCGGAAGAGACAGGTACGTTAATAGTTAATAGCGTACTTCTTTTTCTTGCTTTCGTGGTATTCTTGCTAGTTACACTAGCCATCCTTACTGCGCTTCGATTGTGTGCGTACTGCTGCAATATTGTTAACGTGAGTCTTGTAAAACCTTCTTTTTACGTTTACTCTCGTGTTAAAAATCTGAATCTTCTAGAGTTCCTGATCTTCTGGTCTACTACACTGTACTCTACCATCGAATCACGAAAGTCT
+
ACC?BBBBBBCCCCCBCCCCCCCCCDCDAA=BBBC<@@?C@CCCCCBB?CCCCD@G?BBCD@D=@BCCEBCED>:::;;*:B=@@CM@GDBB?BCCADG@CBBCCCACCDCBBCC?CDC?C?CCCCCCBB?BCFD?CCCCCCCCCBBBDBBBC?CCB?BC?C?BACDCDCCC?A@@@@7@=B?BCDDD5CCBBB=BBCCCCCCCC=A@@@0@@@AC@CBB@BBBDDEE?B?BCCBBA=A@A6;;BBBBB@@@BBBAAABBBB>ABBAA>AA@@@@?8?@;;
@ATNG8:03103:06627
GATGGTAGCTATACGTATATCTATGTACTCATTCGTTTCGGAAGAGACAGGTACGTTAATAGTTAATAGCGTACTTCTTTTTCTTGCTTTCGTGGTATTCTTGCTAGTTACACTAGCCATCCTTACTGCGCTTCGATTGTGTGCGTACTGCTGCAATATTGTTAACGTGAGTCTTGTAAAACCTTCTTTTTACGTTTACTCTCGTGTTAAAAAATCTGAATTCTTCTAGAGTTCCTGATCTTCTGGCTCTCGTAGACAGATACTACCATCGAATCACGAAAGTC
+
C?@B@CCCABBDD@B@CGECEDCCCCBBBCCC@CBBB>BCAD@BBBBCBB?BDCCC@C@CCCC?B?BBBBBBBCC?BBABA2AB<@???8?ABC=?@B?A@=>>>BAB?BBBBBCAA>ABA<A<A>>>???A=AA==7=@@CAA==?@@?????@<===<>><><@A>>>AA@@9>ADDD5@<@<@@@@@.>@87709<<<?AA;88/68687%8:;:B=A<>><>@AA@??=B=AA?>>A7;=A;B?;;;;D?A?@@AA@@>>>>:>;>>>=A>>>>>>7>88
@ATNG8:03103:06644
GATGGTAGCATCATGCATATCTCACCAGAAGATCAGGAACTCTAGAAGAATTCAGATTTTTAACACGAGAGTAAACGTAAAAAGAAGGTTTTACAAGACTCACGTTAACAATATTGCAGCAGTACGCACACAATCGAAGCGCAGTAAGGATGGCTAGTGTAACTAGCAAGAATACCACGAAAGCAAGAAAAAAGAAGTACGCTATTAACTATTAACGTACCTGTCTCTTCCGAAACGAATGAGTACCTCTCAGACGCTCGTCCTACCATCGAATCACGAAAGTCT
+
CCBB?BBBCCBCCCCBGCCCCBBBC@BCD@DDCBBB@BACCCBBBB?BC@C@DDBAAAAA2B?BCB@BBCBBBB=B?@ACCC2AB=@2;;;6;CC@CBBBHECBB@B@BC@CDD@BBBBBBCCECCCCCBCB@CBCB@CABACC@?=A?CBC@BCCCBBCC?CCCBBB?AA>ABB=AA??>5<99299::9:%9@?A9::BAAB@3856?AA7;7;@BBB?BB;;;AA@C@AAB<AAB?BBBCBBB?ABBBBBBBBBBB??;=AAA=@@@>>;>ABCBBB<BBAA
@ATNG8:03056:06652
GATGGTAGCACGAGTCACTCATATCCAGAAGATCAGGAACTCTAGAAGAATTCAGATTTTTAACACGAGAGTAAACGTAAAAAGAAGGTTTTACAAGACTCACGTTAACAATATTGCAGCAGTACGCACACAATCGAAGCGCAGTAAGGATGGCTAGTGTAACTAGCAAGAATACCACGAAAGCAAGAAAAAGAAGTACGCTATTAACTATTAACGTACCTGTCTCTTCCGAAACGAATGAGTACTGCGTCTCACTTCTCGCCTACCATCGAATCACGAAAGTCT
+
BCBB@CCBCBBB>BBBB9:6==@;;7;@@8<ABBAB=B>@A@@BCD?BB@B@BB@:>>>?0?7??;?<;B;???77344444$4939.555&///5<///<<:==49544.4?A;@ACCBC@A@BCCBBB;;9;BBB@BBCCDEDCAF@BBB>BBB;;9BCABBBBB@;?@900/599:==6::9333337'7=6<<BBB@AAB@>;>>>@;@7;;BBC?CBCCCCD@C?ABC@AAA@BBBBCBECAAAB;<;?:;5:AAB>;<AA:B>::B?BCC@BBE?BBA@
@ATNG8:03057:06651
GATGGTAGGTGCACATGAGTGTATCCAGAAGATCAGGAACTCTAGAAGAATTCAGATTTTTAACACGAGAGTAAACGTAAAAAGAAGGTTTTACAAGACTCACGTTAACAATATTGCAGCAGTACGCACACAATCGAAGCGCAGTAAGGATGGCTAGTGTAACTAGCAAGAATACCACGAAAGCAAGAAAAAGAAGTACGCTATTAACTATTAACGTACCTGTCTCTTCCGAAACGAATGAGTACGATGAGATCTCGTGTGCTACCATCGAATCACGAAAGTCT
+
ABCC?BCC@C@@@CCCCCCCCCBBC@CCB?CCCC?><?>@ABBDCC?CC@C@EDD99999.9?CDCBDDDDAAA:?B9::::*;@>@5:99&9BB:ABBBBBCCC?A?BB?BBB?BAAACBCCBCCBBCCBC@CCCC?AACBBCBB?B@CBB@BCBBBBBC@CBABCB?@@<ADD=??888*9@@=BBFED3BB?B???CCCBB=B@BA@@9<6<<BAA?ACBBBBB@C?CCC=CCC@CAAACCCA??BBBBBB@@@BBBBBBAA>ABCAB<A>@@AA@:BB::
@ATNG8:03062:06691
GATGGTAGGACGAGCGTCTGAGAGGTACTCATTCGTTTCGGAAGAGACAGGTACGTTAATAGTTAATAGCGTACTTCTTTTTCTTGCTTTCGTGGTATTCTTGCTAGTTACACTAGCCATCCTTACTGCGCTTCGATTGTGTGCGTACTGCTGCAATATTGTTAACGTGAGTCTTGTAAAACCTTCTTTTTACGTTTACTCTCGTGTTAAAAATCTGAATTCTTCTAGAGTTTCCTGATCTTCTGGTGTCTGATCTGTATCACTACCATCGAATCACGAAAGTCT
+
>=@@@DDE?CC:;;ABBDDBBBCC@CBCEDBB@CBBC>CC?C@CCBBBDE?BBCCE@C@BBBB@C@CCCECCCCD@CCBBB1CD?CCCD>CCBC@BBC@CD;;;ACCCAGCBBCCCC@BBC?B@FDCCAAAC@CCCC?BBCCCCBBBCCBBBB@?;@;;7;C?B@CAA@BBCBB?@CDBC:C>A?BBKKH3CC;;;7;BBBCCCD;;7;DBD0C@@BCAE@CC@BBBECCBD?C@CBBCBB?B:;9;CBBBBDCCCCCCFCCA@AC@CABBB?AAAA@@@9@A??
@ATNG8:03066:06683
GATGGTAGCGCGACGAGCGTAGACCCAGAAGATCAGGAACTCTAGAAGAATTCAGATTTTTAACACGAGAGTAAACGTAAAAAGAAGGTTTTACAAGACTCACGTTAACAATATTGCAGCAGTACGCACACAATCGAAGCGCAGTAAGGATGGCTAGTGTAACTAGCAAGAATACCACGAAAGCAAGAAAAAAGAAGTACGCTATTAACTATTAACGTACCTGTCTCTTCCGAAACGAATGAGTACGATGAGAGAGCTCTCTCTACCATCGAATCACGAAAGTCT
+
;:@;7:<<>;995ABAAAAACCCDC?DBB?@CBB@@<@=@@@DBCB@AA>A<?=997;;;,86<BBBBBBBBBB>BCDCDCC5BB=A6:::7:BA=AA:96A==@4:6;A?;;:@BBCACBBCEBBBC;;;C@;;;B?BAD?@;::=B?B@@>ACCCBAAD?CBCBBA>??;?AA>AA???8;;;89999::%:=9<@@AB?B@><>:<=88.99=>@;;7;;:>>=A4817;;58;;1739=><==B>>>CCAA@B>96677---2---374723388808833
@ATNG8:03069:06665
GATGGTAGTATAGGAGCTCTACATAGTACTCATTCGTTTTCGGAAGAGACAGGTACGTTAATAGTTAATAGCGTACTTCTTTTTCTTGCTTTTCGTGGTATTCTTGCTAGTTACACTAGCCATCCTTACTGCGCTTCGATTGTGTGCGTACTGCTGCAATATTGTTAACGTGAGTCTTGTAAAACCTTTCTTTTTACGTTTAACTCTTCGTGTTTAAAAATCTGAATTCTTACTAGAGTTCCTGATCTTCTGGTGAGATATGCATGATGCTACCATCGAATCACGAAAGTCT
+
4<;?=@@>B==00)/::::9;;><<<ADCC@?>:@::;;&9:6:.555>>;;8;=<BC=?9?=994;499;::::::6@CCC>1CC:>7777&3933,39<49@?B???BB597@:::77/299495:<>8856649<;=9:888::======<:666////6//*/4;99=<<>>@69;?;;+:.5616;>>>,88<<<06)///939;=799)8888(8;;;=:><;;7;>=@@A=><>:>=?D??<???;===::///===@@?@A?<<;76///:6:;???CE;B;;;
@ATNG8:03073:06687
ATGGTAGCGCGACGAGCGTAGACCCAGAAGATCAGGAACTCTAGAAGAATTCAGATTTTTAACACAGAGAGTAAACGTAAAAAGAAGGTTTTACAAGACTCACGTTAACAATATTGCAGCAGTACGCACACAATCGAAGCGCAGTAAGGATTGCTAGTGTAACTACAAGAATACCACTAAAGCAAGAAAAAAGAAGTACGCTATTAACTATTAACGTACCTGTCTCTTCCGAAACGAATGAGTACCTCTCAGACGCTCGTCCTACCATCGAATCACGAAAGTCT
+
::=:==BCC@@;>C>==A=@<9;;)5;>9>==<0/)/)//:99<>9<;8;8:;?BCCCC10+/;///666;;;;13338999'33,33888&339288===?:::7<8=:655525555;;<>>?=<::9//*/0/83?@ABCBBB?B?BB?CBCCCA@CG@AAB@A?@@<?B=095555/4<:6377777$78:8785;:9;9*/*/;::5:59;;44.44448::7:6:>>5=<<498:333348<=><==BBBBB?=85//.(.5555057=;;=>300//
@ATNG8:03077:06665
GATGGTAGCACACGAGATCTCATCGTACTCATTCGTTTCGGAAGAGACAGGTACGTTAATAGTTAATAGCGTACTTCTTTTTCTTGCTTTCGTGGTATTCTTGCTAGTTACACTAGCCATCCTTACTGCGCTTCGATTGTGTGCGTACTGCTGCAATATTGTTAACGTGAGTCTTGTAAAACCTTCTTTTTACGTTTACTCTCGTGTTAAAAATCTGAATTCTTCTAGAGTTCCTGATCTTCTGGCGCTCTGTCACGTCTGCTATCGAATCACGAAAGTCT
+
BBCC@CBCCCCBBBCBBCCCFFECCCBBBDBB?BAAA>ACAD@HDAAACCAEDBBB@B@BABDAF:BBBCBBB<A;@????1>B?BDCC:AAAB>BBC>BB799?AAC?BCBCCBBB>AAB?@<AAAA@>>><>@AA<>===@===>>>>?@AAA<878>AA<?<@@@AAAAAA=;;;??2>;C;@;===,:;666)------688:4:999(689>A;A:>=7=====>?=A=@A;;;;;===<???A>==>>@<<9///69>AA:;7;AACBAD9>>>>
@ATNG8:03078:06660
GATGGTAGGAGACACGTCGCACACGTACTCATTCGTTTCGGAATGGAATACAGGTACGTTAATTAGTTAATAGCGTACTTCTTTTTCTTGCTTTTCTGTGGTATTCTTGCTAGTTACACTAGCCATCCTTACTCGCGCTTCGATTGTGTGCGTACTGCTGCAATATTGTTAACGTGAGTCTTGTAAAACCTTCTTTTTACGTTTACTCTCGTGTTTAAAAATCTGAATTCTTCTAGAGTTCCTGATCTTCTGGCGCTCTGTCACGTCTGCTACCATCGAATCACGAAAGTCT
+
AACC;>BB@BCB=B>==0////<::<<;559919::<588060--(-(--87:6:=:9838)/)//9)/)/9::4339<478777'7728====18888<6>38/5<2:;=978166555627,2872745------37.55894///7598:575765356////366/539=?A@@@@@<????>2?8=8==;=;,=;;;;///=;:::=888,8CAD/>==:9596//).87567>:>6@@@AAA<=>>=<;;@BCBBAC=>=@>>===?:;;;8818;@>EFE>BBIC
@ATNG8:03079:06654
GATGGTAGAGAGAGCTCTCTCATCGTACTCATTCGTTTCGGAAGAGACAGGTACGTTAATAGTTAATAGCGTACTTCTTTTTCTTGCTTTCGTGGTATTCTTGCTTAGTTACACTAGCCATCCTTACTGCGCTTCGATTGTGTGCGTACTGCTGCAATATTGTTAACGTGAGTCTTGTAAAACCTTTCTTTTTACGTTTACTCTCGTGTTTAAATATCTGAATTCTTCTAGAGTTCCTGATCTTCTGGTGAGATATGCTATGATGTCTACCATCGAATCACGAAAGTCT
+
AABB?BBCBBB>ABA0/////:<<=;;;><>=9ABCC:?@;>5>A94949.499:?5>;@BBB?A=??AACCCBC<@:===+888BBBA:>?991837/33,333,388.33::3328222227397A?755?;?<??5:;::===;;;=;;99//)/665/81818789777>A88<=AA2A;AA15/>>>,--777)----6627555-5:09587;99/7/7=6>@=<=9<3919<676:8;=@38699<88:;///56---3...3.3555:0559999919>>>
@ATNG8:03083:06670
GATGGTAGGCGACAGTACATACGCGCCAGAAGATCAGGAACTCTAGAAGAATTCAGATTTTTAACACGAGAGTAAACGTAAAAAGAAGGTTTTACAAGACTCACGTTAACAATATTGCAGCAGTACGCACACAATCGAAGCGCAGTAAGGATGGCTAGTGTAACTAGCAAGAATACCACGAAAGCAAGAAAAAGAAGTACGCTATTAACTATTAACGTACCTGTCTCTTCCGAAACGAATGAGTACGATGAGATCTCGTGTGCTACCATCGAATCACGAAAGTCT
+
5:??5;<=:=:99///::<A@<;;BB;>?=8656=>;6;8<<>=<<@855457::;44444$5.5@<<CB@@A?A<@BBCIEI2CC@C@CCC<CCDAGDCEECC@A>A@BB@BCC@CCBABCCABABAAACBC>BBBB?BACBBECC?B>B:;8;CCCCDCB@BBAEDE@DC@AAA9::AA?8A9949ACCC3BB?B???BBBBB?B?ABC>=?=BBGCB@BBCAA@D@D@CCC>CCDABBBAAC??@BCBBBBBB?>?A???BBB???@@A<>>BABBB;A@;;
@ATNG8:03087:06660
GATGGTAGTAGTACACTAGTCATACCAGAAGATCAGGAACTCTAGAAGAATTCAGATTTTTAACACGAGAGTAAACGTAAAAAGAAGGTTTTACAAGACTCACGTTAACAATATTGCAGCAGTACGCACACAATCGAAGCGCAGTAAGGATGGCTAGTGTAACTAGCAAGAATACCACGAAAGCAAGAAAAAGAAGTACGCTATTAACTATTAACGTACCTGTCTCTTCCGAAACGAATGAGTACATAGATATACGTATATCTACCATCGAATCACGAAAGTCT
+
@<BB<A<<655:;556<666A<<<<5=44.4;=@>@4:29A966@D;==:<9:==99999$9.5==C>>B889B7>>AAGDG1@A?@?BBC9CCC@CCCDBBBCB?C@CD@B@@>@CCCCBBCCCEDCCCBB>BCBC@CAA@@:981;<?<;5<<;:?>::9=<<<<<9==;=C=8=<=AA;=BB>BBBBB3BB?BBBBBBBBA:>:>?BA;?:<8;;A>AB@@@?@=@?BBB<BBC?C>>???BBCDCCCCEBB@<;A???@??;>ABAA?@?B@@AA8?9:8
@ATNG8:03089:06655
GATGGTAGGCGACATACATACGCGCCAGAAGATCAGGAACTCTAGAAGAATTCAGATTTTTAACACGAGAGTAAACGTAAAAAGAAGGTTTTACAAGACTCACGTTAACAATATTGCAGCAGTACGCACACAATCGAAGCGCAGTAAGGATGGCTAGTGTAACTAGCAAGAATACCACGAAAGCAAGAAAAAGAAGTACGCTATTAACTATTAACGTACCTGTCTCTTCCGAAACGAATGAGTACGATGAGAGAGCTCTCTCTACCATCGAATCACGAAAGTCT
+
A?AA=A?@<@BBABCGBBCCA@@BB@BBB?A?BA@@;@>BABCBCC@AA>A@@??BBBBB2C@BBBCGCHDCCC>BBAAAA@,;;4;5;;;.;?A9>@>>;?;@B@C@CC@CCC@CC@?@@@BBBCCDCCABIEABA@BBBAAB<<7;>C;;4:@@@@BCC;??@995<@A:>>:6::?@A:?AA<>>EDF3BB?@??BB::9@<@9>>@B@B?B@CCC@BBAAAAA=A=@@B=AAA>;;:AAAABBBABAA@@AB????AA@@@4::=?@==>BCCCC<BCDD
@ATNG8:03089:06665
GATGGAGGACGAGCGTCTGAGAGGTACTCATTCGTTTCGGAAGAGACAGGTACTTTAATAGTTAATAGCGTACTTCTTTTTCTTGCTTTCGTGGTATTCTTGCTAGTTACACTAGCCATCCTTACTGCGCTTCGATTGTGTGCGTACTGCTGCAATATTGTTAACGTGAGTCTTGTAAAACCTTCTTTTTACGTTTTACTCTCGTGTTAAAATCTGAATTCTTCTAGAGTTCCTGATCTTCTGGATATGAGTGACTCGTCTACCATGAATCACGAAAGTCT
+
A@9:59=59444555<@A@CCEGAB@@ABCCAHCBC=CH@C@BCBBDDF@BAABB<B?BB;;49165AB@@@CC:@@AAA0@A=BABB=CCCC?AA@=@A=;;9?@@;??BCCC??=??B=B?BBBBAAAA>@A@@=@BA@@@???899AA@>@:=<<;;;5;>;:;>A><9:5888CC2A9;65////(/<----(--7---68/6-555'299550548838:99999496;?<>>@;@@@:993-----9999:99>:::57776(----,,6,22*,
@ATNG8:03100:06679
GATGGTAGCAGACGTGACAGAGCGCCCAGAAGATCAGGAACTCTAGAAGAATTCAGATTTTTAACACGAGAGTAAACGTAAAAAGAAGGTTTTACAAGACTCACGTTAACAATATTGCAGCAGTACGCACACAATCGAAGCGCAGTAAGGATGGCTAGTGTAACTAGCAAGAATACCACGAAAGCAAGAAAAAAGAAGTACGCTATTAACTATTAACGTACCTGTCTCTTCCGAAACGAATGAGTACTCTCAGACGCTCGTCCTACCACTCGAATCACGAAAGTCT
+
::9:7;>C>===5555555999=995)55549::=>>:=:=CABA@?=?C?B?CA@@@@?;+/*/9678888;==6;;=@@>>+66258=<<0<//+/>0//77=93:5:<8=>C?B??@AACCDGCBBBC;;5;;9924==?>>8839<?99455>=?>9:289==>>>BB?AB=7<888=13394337778$8;<;937:9785(.).666).).599?8=@5557:38)//9/8//)/67/////68883333333855.522+222225055///88/8333
@ATNG8:03100:06695
GATGGTAGAGTACAGTGTAGTAGACCAGAAGATCAGGAACTCTAGAAGAATTCAGATTTTTAACACGAGAGTAAACGTAAAAAGAAGGTTTTACAAGACTCACGTTAACAATATTGCAGCAGTACGCACACAATCGAAGCGCAGTAAGGACGGCTAGTGTAACTAGCAAGAATACCACGAAAGCAAGAAAAAAGAAGTACGCTATTAACTATTAACGTACCTGTCTCTTCCGAAACGAATGAGTACTGTATCTTTGTGTGCGCTACCATCGAATCACGAAAGTCT
+
<<=>@FCCCBBCCCFABBDBBCB;;9;CC=CCA@DDALADCBBABB?BB?B?BDCCBBCB3B<???ABBBA??=5:8<:994$4;49.555&59949;;;;;;5969:@=8A9:59@A@AAA>ABAAAB;;;ABCBC?@@CCCCBB?C@C;<8;ABCCBBB@ABBBCD?BB?BAB?:99AA<>?B?@@@@@@'>>900/;?A>>>=A=@@>>;>:==@?@;@@@@AAC?B?DBG>ECB>??CCDCCBBBBBCBB=BBBBBBCCBAA?BCC@?;>>BBCCD>DC??
@ATNG8:03101:06664
GATAGTATAGAGCTCTACATAGTACTCATTCGTTTCGGAAGAGACAGGTACGTTAATAGTTAATTAGCGTACTTCTTTTTACTTAGCTTTCTGTGGTATTCTTGCTAGTTACACTAGCCATCCTTACTGCGCTCCGATTGTGTGCGTACTGCTGCAATATTGTTAACGTGAGTCTTGTAAAACCTTCTTTTTACGTTTACTCGCGTGTTAAAATCTATAATTCTTCTAGAGTTCCTGATCTTCTGGTGTCGTCTATCATGTACTACCATCGAATCACGAAAAGTCTT
+
CCCCA?;BBABBB@@@;<?559=995995.//07.//)/)/668///6///;=8:8:?==,0+0)//:9A@@?:BB@@@0//;*//666.75556277:1::4786@>@<@;<;==@@:>=?=A=?@?@<;;?E=@==:<==>===?@@@@A@@>>58889>>;?;?@>==<>?>:;=ABB6B;><><===,32222-,,,,,,6555+222&.6...738335/355...349.35>;89-//;496;@==676@@=@@A>==>>;?A@@?=AA@?:9:9-66660
@ATNG8:03101:06666
GATGGTAGAGAGAGCTCTCTCATCGTACTCATTCGTTTCGGAAGAGACAGGTACGTTAATAGTTAATAGCGTACTTCTTTTTCTTGCTTTCGTGGTATTCTTGCTAGTTACACTAGCCATCCTTACTGCGCTTCGATTGTGTGCGTACTGCTGCAATATTGTTAACGTGAGTCTTGTAAAACCTTTCTTTTTACGTTTACTCTCGTGTTAAAAATCTGAATTCTTCTAGAGTTCCTGATCTTCTGGATATGAGTGACTCGTGCTACCATCGAATCACGAAAGTCT
+
55??7;=BCEBBCDC;96?>>>A;@@AABBBB?AACC=CCAC>A@BBB@@<@B@@@@C@AAAB@B=??B?@?<884=CCCC3BC<??FD>DCA@=???:=@8?>?>AB<?>BACB;;7:::;A=CAAA>>??=@@A@<>>>@@@@>>=>>A;;;@====<==8=;?>>?????B<>@@ED/=088)8<=>>/::///)////62,---,2222'278895>57929<:<9;><A===///;166A=@@<::///@====///9=<?<>>>@@:==;;7=<2<=//
@ATNG8:03059:06701
GATGGTAGAGAGACTGTAGCGCACCCAGAAGATCAGGAACTCTAGAAGAATTCAGATTTTTAACACGAGAGTAAACGTAAAAAGAAGGTTTTACAAGACTCACGTTAACAATATTGCAGCAGTACGCACACAATCGAAGCGCAGTAAGGATGGCTAGTGTAACTAGCAAGAATACCACGAAAGCAAGAAAAAGAAGTACGCTATTAACTATTAACGTACCTGTCTCTTCCGAAACGAATGAGTACCTCTCAGCGCTCGTCCTACCATCGAATCACGAAAGTCT
+
55==8=BB??ACCHDBBCCCBBBBB=BBB?B@??BB?B@BCCDBBB=@??B?@@@:9999)96?>?BCCD?<>?8??ADGFD1BB@D6;;;-;BB?CCCCCBDDC@C@BB@CCC@CBBBCCCDCCCECCCBB@CCCC@BABABCCB>C?CAA=ADBBAABC@CBBBCB@??=?BB@CBAAB<@@A;>>???.=A>A??@CCBB@<><>@BD<A<@ABBB>AA@@@ACDE@BCB=BBB?BBCCDBB?AAACBBBBBAAABB?BBB?BB===<@?<=;::3;@@@
@ATNG8:03061:06716
GATGGTAGATATATGCACGCTCTACCAGAAGATCAGGAACTCTAGAAGAATTCAGATTTTTAACACGAGAGTAAACGTAAAAAGAAGTTTTTACAAGACTCACGTTAACAATATTGCAGCAGTACGCACACAATCGAAGCGCAGTAAGGATGGCTAGTGTAACTAGCAAGAATACCACGAAAGCAAGAAAAAGAAGTACGCTATTAACTATTAACGTACCTGTCTCTTCCGAAACGAATGAGTACGAGAGAGCACACGTGTCTACCATCGAATCACGAAAGTCT
+
55;>8<B@@@@;;;<@BBBBBCCCC?BBB>A@>::55:58::=?;<:33-3-378>B=?=+=7<;=789B;;;;,3399999'4405=@@@+;<;:;@;A?A@?@<@?BB@BCB?ACCCBBBBBBBBCCBBB@CBBB@BBBABBBBAFFCCC?BBCCCBCCA;;:A??<?C>AB@8==889*9<><DCCCC2CC?B878B?@?C@?7;:77/7/57=>=:>>999@E?C?BBA5=77178;8>>??@@BBCCBBDA@?>?999@@=:988A086B@AAC=C::9
@ATNG8:03066:06734
GATGGTAGGCGTGTGAGAGTCTGCCCAGAAGATCAGGAACTCTAGAAGAATTCAGATTTTTAACACGAGAGTAAACGTAAAAAGAAGGTTTTACAAGACTCACGTTAACAATATTGCAGCAGTACGCACACAATCGAAGCGCAGTAAGGATGGCTAGTGTAACTAGCAAGAATACCACGAAAAGCAAGAAAAAGAAGTACGCTATTAACTATTAACGTATCTGTCTCTTCCAAACGAATGAGTACCTCTCAGACGCTCGTCCTACCATCGAATCACGAAAGTCT
+
4444.5:>5;B?@;CCCBBAAA;;;)5;<@CCCCCB@B?CDCBBCD<;;9;?CCB@@@@@0@?CCC@??AB@A@9=<99999(9=9<3898(7>>;@A@ABBBBB@C>B=;>>>;>>AAA?>===>@=>=@B=BB@@:>>@@@@AA<A<A?B?BBBBBBBA?CCCABB?BB@BA?:=>8899+:99388787(5;5<>ABEA===5;5;===9=<@@;;;??C==8889>5::1:??=?CCC997>@?>ABBBBBBBBBBC?AAA?BCBAA?BBAA777-8888
@ATNG8:03070:06717
GATGGTAGTGCGTGAGAGAGAGACCAGAAGATCAGGAACTCTAGAAGAATTCAGATTTTTAACACGAGAGTAAACGTAAAAAGAAGGTTTTACAAGACTCACGTTAACAATATTGCAGCAGTACGCACACAATCGAAGCGCAGTAAGGATGGCTAGTGTAACTAGCAAGAATACCACGAAAGCAAGAAAAAGAAGTACGCTATTAACTATTAACGTACCTGTCTCTTCCGAAACGAATGAGTACGTGTGACGTACGTGAGCTACCATCGAATCACGAAAGTCT
+
=>BB<@>>999::9DDDGCCCEAA?ACB?BCC@;9058:::@AAA>AA9>9==>73333$33@?BAB=>=8<>8>@A@=@=+@@<?2999&9@@=BBBDICCBC@B?AA>@@@?BBBBBBBCCCCCCDCBB>ABAA>BBBBBB;;6;>A;;7;@ABBBAC?CCB@@@;::68?>,77>>>6;;;/89=>=.;;>A:>?>774=;C6>>>A885;;@@??BBBBA??<?=@@A<ABB?BB?@?BBAAABBCBB@???@BCBBBBB>????A=ACBBBBC>D@?@
@ATNG8:03070:06733
GATGTAGTGAGACTGTAGCGCACCCAGAAGATCAGGAACTCTAGAAGAATTCAGATTTTTAACACGAGAGTAAACGTAAAAAGAAGGTTTTACAAGACTCACGTTAACAATATTGCAGCAGTACGCACACAATCGAAGCGCAGTAAGGATGGCTAGTGTAACTAGCAAGAATACCACGAAAGCAAGAAAAAGAAGTACGCTATTAACTATTAACGTACCTGTCTCTTCCGAAACGAATGAGTACTGCGTCTCACTCTCGCCTACCATCGAATCACGAAAGTCT
+
CCEDCBBBABBCDDFBCCBCBBBB>BDFACCDCA@?A@DCCAA@@=?@=@?BBAAABBB2B@CCCBCCCBBBA8==;<;;;*:C>A2;;;.;BD=BBDCBBECD@B@BB?BCD?A@CCCDDCCCCCDCCBB>ABBB?BAA@AA@@=A=AAA?BDCCBACD@CCCCBB@??<?AA8=<999,7;;89999:(9A>BAAABBE??7:7;=AD7;7;AA;;:;A@@A::7:AAAB>CBD@BBBBBBDEBB?A@AA@@?CBAAB?AAA?BBBCC@BB@@;;;.9?@@
@ATNG8:03083:06739
GATGGTAGATATATGCACGCTCTACCAGAAGATCAGGAACTCTAGAAGAATTCAGATTTTTAACACGAGAGTAAACGTAAAAAGAAGGTTTTACAAGACTCACGTTAACAATATTGCAGCAGTACGCACACAATCGAAGCGCAGTAAGGATGGCTAGTGTAACTAGCAAGAATACCACGAAAGCAAGAAAAAGAAGTACGCTATTAACTATTAACGTACCTGTCTCTTCCGAAACGAATGAGTACTGTATCTATGTGTGCGCTACCATCGAATCACGAAAGTCT
+
DBBB@CCCBBCBBCDBCBABCCCAA<?@A@CCCCCB@C@CCCBCBB@BC>?=?BA=????)=2<BBBBCCCBBB<ACBBBBB5BB=A<@@@9@CD@CCCBCCJCC?B>@@<@BB?CBCBBBBDBBBCCCCBCAEBBC?BBCCBBCC@E?B@@<@AAA@ABC@BCBCBBAAB>::89<>>?>8<>>?@AAAB2AB?CBBBBBB?>;?=AABA6;5;=A;;7;BBABBB@C?BBC=CCA>ACCCCCCCCCCBB@AABCBBBBDCBAA>ADBB><AABBCCC=A;;:
@ATNG8:03086:06725
GATGGTAGTACATGATAGACGACACCAGAAGATCAGGAACTCTAGAAGAATTCAGATTTTCAACACGAGAGTAAACGTAAAAAGAAGGTTTTACAAGACTCACGTTAACAATATTGCAGCAGTACGCACACAATCGAAGCGCAGTAAGGATGGCTAGTGTAACTAGCAAGAATACCACGAAAGCAAGAAAAAGAAGTACGCTATTAACTATTAACGTACCTGTCTCTTCCGAAACGAATGAGTACGAGAGTCAGAGCAGAGCTACCATCGATTCACGAAAGTCT
+
BB@>;666<<==666ECABA9;;;:.5;>9?CE@??8;7;BD:9;C@CCAC>AABCBED;BD@CBBBDDDCEDC?DEBBAAA0?@<@5;;;*;AA=@AAACCCCEAC@BB?BBC@BBDCBBACBB@A@CCCC@CCGG;;;CC@@@A<A;A;;4;BBBCCBB?BBBBCD@BB?BBB>A?@?C;A??8===>=.>B?BBCCCCCBB?B<>>CC=?:>@B;;5;B;;;@@=A?ABB=AAB>@@CCCABBBBBCCDCCC???BCDEDCC?B???CE?A?>;;;0;@@@
@ATNG8:03095:06724
GATGGTAGTGTGTCTCTGAGAGTAGTACTCATTCGTTTCGGAAGAGACAGGTACGTTAATAGTTAATAGCGTACTTCTTTTTCTTGCTTTCGTGGTATTCTTGCTAGTTACACTAGCCATCCTTACTGCGCTTCGATTGTGTGCGTACTGCTGCAATATTGTTAACGTGAGTCTTGTAAAACCTTCTTTTTACGTTTACTCTCGTGTTAAAAATCTGAATTCTTCTAGAGTTCCTGATCTTCTGGACGACGCGCACTGACACTACCATCGAATCACGAAAGTCT
+
55==8<BBBBBBCC@@<ABBDDBBBGCCBB;;7<BCC@CC@C@DBBDBBB@CBCBB?B@CCDD?C@CCCCCCCAA=;;;;;*9@9@BBF=EEAA?AEE@FC?AABDCCABBCDDDCC@CCC>@?BJCCCCBB?@CDF@BCCCCBBBCCCCC@@?B<B@@>@C?B@BBCCCCCBB?A@@@@3@<@;@ABBA0ABBBB>BGCCCCCBBA5;;;;*;BBIGAC@BB@CBCCDCB@B@CBBBBA>AAB?CCBBBBBDCC@@ACCCCCDCACBBBC?CBCCCCC>CCBA
@ATNG8:03097:06721
GATGGTAGATATATGCACGCTCTACCAGAAGATCAGGAACTCTAGAAGAATTCAGATTTTAACACGAGAGTAAACGTAAAAGAAGGTTTACAAGACTCACGTTAACAATATTGCAGCAGTACGCACACAATCGAAGCGCAGTAAGGATGGCTAGTGTAACTAGCAAAGAATACCACGAAGCAAGAAAAAAGAAGTACGCTATTAACTATTAACGTACCTGTCTCTTCCGAAACGAATGAGTACTGTATCTATGTGTGCGCTACCATCGAATCACGAAAGTCT
+
;=BB@BBBCBBBCBCBCBAACDBBC@BBB@CCCCBB@D@CCCBBBE@CC>A=>@99333&339;;BB@A@?><5==;<<;.4>89.99)5?@@DBBBCICBB<@?@C?CBB@CBBBCCCCAABCCCBB@;@>;;5;A@CCB@@=A=ABB?BBBAA@;<5:=@?:99*8818==1889913;86;A=B=B&::6:477BAA=A=A8@>>:=A=?>BCDADC@A@CB=A=;;;0::818==?CCCBBAA???A>??CC???@@9947>?AA:<9<<;;;09>>=
@ATNG8:03099:06728
GATGGTAGGTGCACATGAGTGTATCCAGAAGATCAGGAACTCTAGAAGAATTCAGATTTTTAACACGAGAGTAAACGTAAAAAGAAGGTTTTACAAGACTCACGTTAACAATATTGCAGCAGTACGCACACAATCGAAGCGCAGTAAGGATGGCTAGTGTAACTAGCAAGAATACCACGAAAGCAAGAAAAAGAAGTACGCTATTAACTATTAACGTACCTGTCTCTTCCGAAACGAATGAGTACTATGTAGAGCTCTATACTACCATCGAATCACGAAAGTCT
+
45:=7<BB?BBG@==<<;CBB;;;;259:5565>>=8=:==ABBBB?BB@C@CBB@@@@@0@>CCCCCCCCEDD9DAABGGG1C@=@2999.:?D?DBBBBCCCC>A>AA?B@B>BAAABCCCBBBCCBBAD?DDCC?BAAABBBA?B@CBB@BDDCCBCA?AAACAA?BB>A@?9;;;;;3<>>9<<<<>.?A?CBAABBCBB799:ACA7;7;ACAA?ABBBBCB@B@DDD=BBB@AAADCCAAAACCCCBA@@@@BBBC@@@@B>=>>9>A><??>8?:::
@ATNG8:03099:06748
GATGGTAGGCGAGAGTGAGACGCAGTACTCATTCGTTTCGGAAGAGACAGGTACGTTAATAGTTAATAGCGTACTTCTTTTTCTTGCTTTCGTGGTATTCTTGCTAGTTACACTAGCCATCCTTACTGCGCTTCGATTGTGTGCGTACTGCTGCAATATTGTTAACGTGAGTCTTGTAAAACCTTCTTTTTACGTTTACTCTCGTGTTAAAAATCTGAATTCTTCTAGAGTTCCTGATCTTCTGGGCAGACTCTCACACGCCTACCATCGAATCACGAAAAGTCT
+
66??;>BB@BBBBBBBBDBB;69>@CABB@AA<ABBB=BF@B?BCDCCCC?CDCAA?B@CCCC@C?BAABBA<37,77777'7718?AA=AA@B>@@@=AB=>=>BBB?BBDCBBBB??AA<A=AAAA???@;A>==;AAAA?>@???A@@@@@A<@@@=>>:>=AA@??@>AB;A9999-8)/)/////(/<///,8A===A@>8818888(6>>?B=A<AA=ADBB;;:<A<AAAA==5;;CC7@@A;>;;;>>@>@@B<>>=8;9::;7<<=@8888)8<<>
@ATNG8:03100:06716
GATGGTAGTATCTGCACACTCTGTCCAGAAGATCAGGAACTCTAGAAGAATTCAGATTTTTAACACGAGAGTAAACGTAAAAAGAAGGTTTTACAAGACTCACGTTAACAATATTGCAGCAGTACGCACACAATCGAAGCGCAGTAAGGATGGCTAGTGTAACTAGCAAGAATACCACGAAAGCAAGAAAAAGAAGTACGCTATTAACTATTAACGTACCTGTCTCTTCCGAAACGAATGAGTACTACTCTCAGAGACACACTAATCGAATCACGAAAGTCT
+
ABBB@CFBBBBBBDCCDCCCCCDCC@CCC?CCCC@@=@?BBBBBCC@CB?B?FCC@@@@>,>;@@@BABBCDDD>?>@DEHH3BB?A5;;;.;BC@DBBCHCCBB>A?BA=BBC=AABBBB@AAGDCCBBCC@BBCC@CAAACCAB?BABAA>ACBBCBCC@BBBBCCACC=AAD?ADBBE>B@@>?BCCC3CD?BAAAAAA@@<?=;DDC:>:=ABBB?BCBBBCC?B@AAA>ACD@CAAADDBBBBBBBBBBBBBBBBBCCC<??BB=AABBBFE>AA@A
@ATNG8:03101:06717
GATGGTAGCGCGACGAGCGTAGACCCAGAAGATCAGGAACCTAGAAGAATTCAGATTTTTAACACGAGAGTAAACGTAAAAAGAAGGTTTTACAAGACTCACGTTAACAATATTGCAGCAGTACGCACACAATCGAGCGCAGTAATGATGGCTAGTGTAATTAGCAAGAATACCACGAAAAGCAAGAAAAAAGAGTACGCTATTAACTATTAACGTACCTGTCTCTTCCGAAACGAATGAGTACGTGTGCGACGTGTCTCCTACCATCGAATCACGAAAGTCT
+
55=>:>CCCA@ACDBBBBCDDCBAB=BCC@CCCCCB?B@C@FBBB=AA?B?BAAAAAAA2?@BBBBAAACCCD=BCBBAAA2>?8?:@@A8AAC?BBBBCBB@@=?<AA<@<<5=@<<=>AA???@@@@@A<AAC???@>>>>>9>=AAA;A=>?@???<@<AAAA;??=AAA9<=6678'5772252555#59989888;C=6A<=??@<@<@@>>><>@@@;==9<9<?>8@CB@BECCCBBBCCBBBBBBBAA@BAA?BBB>BB@AA@CBBBBBB>B@@@
@ATNG8:03105:06747
GATGGTAGACACGTGTGCTCTCTCGTACTCATTCGTTTCGGAAGAGACAGGTACGTTAATAGTTAATAGCGTACTTCTTTTTCTTGCTTTCGTGGTATTCTTGCTAGTTACACTAGCCATCCTTACTGCGCTTCGATTGTGTGCGTACTGCTGCAATATTGTTAACGTGAGTCTTGTAAAACCTTCTTTTTACGTTTACTCTCGTGTTAAAAATCTGAATTCTTCTAGAGTTCCTGATCTTCTGGTCTACTACACTGTACTCTACCATCGAATCACGAAAGTCT
+
:;CC@CCCCCC:;6@A;;;?C>CCDCBCCBBB@CBBB>BJ@C@CBCBBBA=@AABAAD@BBBB?B>AABBBBBBB>A@AA@.@B?BBAD>DC@=:;0.).808..-9;58>BBBBBA=;;;<@<@@@@>=>@=A>>>7;:@@@@A<<=AAA;<;>:89:=AA<A=???A@@AAD=@@@@@5@5:5:>==?/?@@@@9@???@@@???<@@@@/@;::D<B<@A:AADD@@@<@<>>AA:94:<<9=>>??CA===>>?>?ACACA;?:;;D=B???@@@8@<<:
@ATNG8:03057:06781
GATGGTAGCACACGAGATCTCATCGTACTCATTCGTTTCGGAAGAGACAGGTACGTTAATAGTTAATAGCGTACTTCTTTTTCTTAGCTTTCGTGGTATTCTTGCTAGTTACACTAGCCATCCTTACTGCGCTTCGATTGTGTGCGTACTGCTGCAATATTGTTAACGTGAGTCTTGTAAAACCTTCTTTTTACGTTTACTCTCGTGTTAAAAATCTGAATTCTTCTAGAGTTCCTGATCTTCTGGATATGAGTGACTCGTGCTACCATCGAATCACGAAAGTCT
+
66AA<>BCCCCCBAA=BABCBBAA?@;;;>@B=ABCA9;;.5.599<=@@;?@>:>9A<BAC@<>@CBB==>::A9;@@?@0@>+/////(/:882=9;4=>:AAB????BCCBBBAA>@BA?C?B>>A>>>?=AA==398@==>888=ABBA@@@:>>A<@A;>;>>>>????A8=;;;;/:8=9::;:;+;===H6;;B@>>>>>=8:::;*:///9697AA=AB>>>>@<@=A@??>><?=<9=;///<6;:>>==>B@@@>>:=??BB7;;>;;;@9@@;;
@ATNG8:03069:06799
GATGGTAGCACACGAGATCTCATCGTACTCATTCGTTTCGGAAGAGACAGGTACGTTAATAGTTAATAGCGTACTTCTTTTTCTTGCTTTCGTGGTATTCTTGCTAGTTACACTAGCCATCCTTACTGCGCTTCGATTGTGTGCGTACTGCTGCAATATTGTTAACGTGAGTCTTGTAAAACCTTCTTTTTACGTTTACTCTCGTGTTAAAAAATCTGAATTCTTCTAGAGTTCCTGATCTTCTGGATATGAGTGACTCGTGCTACCATCGAATCACGAAAGTCT
+
55<>8<ACBBBB<@@=BBBBCA>>CBA@@BBB>C<;94;C=B@CDBBBBB?@AAA@?B@CCCE@C?@@BABBCBB?CCCCC1BB?@@BB=BBBB@CA@>@B>?>>BBB?BA@@AB@@>ACC@D?>>>>>>>>=BB@@8;;B;;;===BBBB??@A<:;;;??<@<@CAAA@@@@6;:>@@5@<@:==AAA/AA:::3;>===A>687088888%888;;9=;>@:>><@@>@9?:@A<<8818;;:?AAAA??>>>AA@@@@A@>=:=@99:;:::;;AD:A:::
@ATNG8:03070:06770
GATGGTAGCGCACACATAGATACAGTACTCATTCGTTTCGGAAGAGACAGGTACGTTAATAGTTAATAGCGTACTTCTTTTTCTTGTCTTTCGTGGTATTCTTGCTAGTTACACTAGCCATCCTTACTGCGCTTCGATTGTGTGCGTACTGCTGCAATATTGTTAACGTGAGTCTTGTAAAACCTTCTTTTTACGTTTACTCTCGTGTTAAAAATCTGAATTCTTCTAGAGTTCCTGATCTTCTGGTAGAGCGTGCATATATCTACCATCGAATCACGAAAGTTT
+
44:<056;;<@BABBAAACCCCA@ACAA=>BB;:99D=?A:;5;99<=@@8@>;@@?B=@AAA6:49??A>?>=@>:0000'0@+0/0>>8?;==:==>:AD?A???ABAFCCCCCCCACCC@C?BBDD@AABBCCCB?BBBCCCCCCDCCCBBAA=BA@?AEAF@BBBBBBDBB?CCCCC;A=A<???@@0@DCCC>CCBBBCBA@@5;;;;*;A@@B?B@BHAGICCAAA=@?@BCCCD?CAB@BCECCBBCCCCCCCCCCCBB@BBBBC?ABDCCCC>CCC>
@ATNG8:03070:06774
GATGGTAGCACGACACGACGATGTGTACTCATTCGTTTCGGAAGAGACAGGTACGTTAATAGTTAATAGCGTACTTCTTTTTCTTGCTTTCGTGGTATTCTTGCTAGTTACACTAGCCATCCTTACTGCGCTTCGATTGTGTGCGTACTGCTGCAATATTGTTAACGTGAGTCTTGTAAAACCTTCTTTTTACGTTTACTATCGTGTTAAAAATCTGAATTCTTCTAGAGTTCCTGATCTTCTGGTAGAGCGTGCATATATCTACCATCGAATCACGAAAAGTCT
+
>>CB?BDCCCD;66FBDBC966::>@AA@@AB<ACBD=BC9;:;CCCBBB@BBDCCAC@DB@@=@6;:=@ABABA=>8:::+9949787/3;;<9==<<?A;99:BCC>BBB:99BB@BCA<A=ABA>>::;=B?@?<AAAAAAA@@@B@@>8996;9:3:>:><B@>>>????7::AAA5A=D6;7@@@,:;:<=*////338;;;199::+9;;:?8=9=>:====;;;:>;>@?@??7;;B<A@B;<;???@@@AA???A@@<?>>>@<?>>=8877)8<<=
@ATNG8:03071:06798
GATGGTAGTACATGATAGACGACACCAGAAGATCAGGAAACTCTAGAAGAAATTCAGATTTTTTAACACGAGAGTTAAACGTAAAAAGAAGGTTTTACAAGACTCACGTTAACAATATTGCAGCAGTACGCACACAATCGAAGCGCAGTAAGGATGGCTAGTGTTGCAAGAATACCACGAAAAGCAAGAAAAAAGAAGTACGCTATTAACTATTAACGTACCTTTCTCTTCCGAAACGAATGAGTACGTGTGCGACGTGTCTCCTACCATCGAATCACGAAAGTCT
+
B@BB?BBDCCBB;95>??45444594555.59999;.55)599999B=999(43889444444#5.5:5//77/0)/7.77/////$/;7;5;;;0;@C<@A:;:<<9996;AD@D;<89A@?@CCC@@A@@@ABB>BIAA?ABCCCEA@=A>BBB?BBB;=;A@DBA?=C9=@A;?@;:;:*9??6/0/000$0/)/0//=>BBB?C>;@@C?C?AABA@=AA8AA?A7;8:@@6@00-0@88.00000==ABCBBAA@???=::9<?AABC?CCCC@??8?CAA
@ATNG8:03072:06780
GATGGTAGCTATACGTATATCTATGTACCATTCGTTTCGGATGAGACAGGTACGTTATTAGTTAATAGCGTACTTCTTTTTCTTGCTTTCGTGGTATTCTTGCTAGTTACACTAGCCATCCTTACTGCGCTTCGATTGTGTGCGTACTGCTGCAATATTGTTAACGTGAGTCTTGTAAAACCTTCTTTTTACGTTTACTCTCGTGTTTAAAAAATCTGAATTCTTCTAGAGTTCCTGATCTTCTGGTATGACTAGTGTACTACTACCATCGAATCACGAAAGTCT
+
AA@=?BAB@@:<;9;;<;;;BB@99955.5;8::79/-.*.----/4==9>?CCD?AA?BCC@D@CBBEBBBCC@CCEDD2@@:@@==6=AAA=@@D@BB@CBBCBC>??AAAA9957AA>C>BBBBBBBBADCA@=ABBBBB@>>>?@>:;;A<:;;<>=:><@@@@B@@@?7;6>@@2@-/,/<:<;,<====2==>887=>788(88888%88::=<A<==:;??A;:;<A;@@=<//-/;;9<;;6///76776888:;AAA;?><:91663---6(--33
@ATNG8:03074:06775
GATGGTAGAGAGAGCTCTCTCATCGTACTCATTCGTTTCGGAAGATACAGGTACGTTAATAGTTAATAGCGTACTTCTTTTTCTTGCTTTCGTGGTATTCTTGCTAGTTACACTAGCCATCCTTACTGCGCTTCGATTGTGTGCGTACTGCTGCAATATTGTTAACGTGAGTCTTGTAAAACCTTCTTTTTACGTTTACTCTCGTGTTAATAATCTGAATTCTTCTAGAGTTCCTGATCTTCTGGGTCTACGCTCGTCGCGCTACCATCGAATCACGAAAGTCT
+
CCAA>ABBABA@@BBBBBCCICDCDECCCCCCACCCC>CC@D@BCBBCBB@BBB;;8;=A@AA=@=@BBCCCC??9=;;8;)8A7BBCB=AACC@AA@@CC?>>?A??;?AAABBBB?>>>>D=AAAAA???<AAAA=A??====>>B@===??A<AA?:?A>D<:::>BBBAB;===BB6B;?;?AAAA/AA>>>7>?=:::;;8808:A@:=====8=:;;6;=BAA@@;?:?;;;=@;>>AA9A@@@@?@CAC;;;::@><<:=?>>><@@BCBBB=BBBB
@ATNG8:03078:06753
GATGGTAGGCGACATACATACGCGCCAGAAGATCAGGAACTCTAGAAGAATTCAGATTTTTAACACGAGAGTAAACGTAAAAAGAAGGTTTTACAAGACTCACGTTAACAATATTGCAGCAGTACGCACACAATCGAAGCGCAGTAAGGATGGCTAGTGTAACTAGCAAGAATACCACGAAAGCAAGAAAAAAGAAGTACGCTATTAACTATTAACGTACCTGTCTCTTCCGAAACGAATGAGTACAGAGAGTACGATATGTCTACATCGAATCACGAAAGTCT
+
<=CB?BDB@B;96B===DIEEB;;;@CCD@BBCB;;9;@CCCBBBC?BB@C?A@B;;;;;*;>ACAACCBCBBB>BAABDDD5DDAD?BBB7A@@?ABCBCCBAA5<5;A=BAA>AA@?ABBCCD@ABBAAAACCCC@CDCB::::4;>B;;7;BBABCDG@DCC@@@@?@:===9====@8>>=9999999%9998947<<@BB9793;?A0948=BBB?@@BCBBB>B>AAA9@;;6;??@A@AA::9A??>BBBBCCBBA???EAAAC@DB>>;;;3;;;;
@ATNG8:03079:06759
GATGGTAGCGCATATCAGCGCAGCCCAGAAGATCAGGAACTCTAGAAGAATTCAGATTTTTAACACGAGAGTAAACGTAAAAAGAAGGTTTTACAAGACTCACGTTAACAATATTGCAGCAGTACGCACACAATCGAAGCGCAGTAAGGATGGCTAGTGTAACTAGCAAGAATACCACGAAAAGCAAGAAAAAAGAAGTACGCTATTAACTATTAACGTACCTGTCTCTTCCGAAACGAATGAGTACCTCTCAGACGCTCGTCCTACCATCGAATCACGAAAGTCT
+
BBBB@B@A@CCCBBCCAABBDDBCC=B9:8;CCCCC@B@CDDBCBB?AC?CADCC@??>>0@<BBCCDCCCCCE>E@>>>>>0@A=A<???8@CC@DBBCCBECB?B@CC?BCD@DCBAAABBCCDBABCCD@DDCC>BBCBBBCC?B?BAA=BCBA@ADC@DBBCCG@CC@C@@:==9999-9993999999%9>==?=?BBBCD<@>>BCE@D@BBCBA?ABBBBBB@C?BBC>CCC@CCCBCAC?BBBBBBBBCCBBBBD@BBB=AAAAA>ABCBAA@<@BAA
@ATNG8:03079:06787
GATGGTAGCTATACGTATATCTATGTACTCATTCGTTTCGGAAGAGACAGGTACGTTAATAGTTAATAGCGTACTTCTTTTTCTTGCTTTCGTGGTATTCTTGCTAGTTACACTAGCCATCCTTACTGCGCTTCGATTGTGTGCGTACTGCTGCAATATTGTTAACGTGAGTCTTGTAAAACCTTCTTTTTACGTTTACTCTCGTGTTAAAAATCTGAATTCTTCTAGAGTTCCTGATCTTCTGGGATGTGTGCGCAGTGCCTACCATCGAATCACGAAAGTCT
+
>>CC?BBBCB=C>B>>@CCGCCB966;;>A9<8;DCC>CCADABBBBBCC@CCCBB?B>CCDD@C@CCBCBCCAC@CCCCC3BB=A???:?CCC?AAC?BB798AABB>BABCCBBB@BBB?@<@??===@A:==??5::>?>>>AAAA@A??<=9:::<AD6:7;??@AAB>>8;;AA@/=5;4:::;;+;A??>9>?>;;;==>>=BBBB/@>>>A=@:>><?BBB???:>:>DAA>>:99==4;///;;;>@>>>@?C:=;;6;==>><@@@ABBB;>>>?
@ATNG8:03080:06782
GATGGTAGTGATACAGATCAGACACCAGAAGATCAGGAACTCTAGAAGAATTCAGATTTTTAACACGAGAGTAAACGTAAAAAGAAGGTTTTACAAGACTCACGTTAACAATATTGCAGCAGTACGCACACAATCGAAGCGCAGTAAGGATGGCTAGTGTAACTAGCAAGAATACCACGAAAGCAAGAAAAAAGAAGTACGCTATTAACTATTAACGTACCTTTCTCTTCCGAAACGAATGAGTACGATGAGAGAGCTCTCTCTACCATCGAATCACGAAAAGTCT
+
5<>C@BBBCCC@@@CEGGBBBA@DD@BCEABBCCBB?B?BCCCCBB>AAAE@CB::4===+=@CCB@AABBBCF@@@@BCCC5CB?C4;;;*;BB?BBCBCCCDF@C@CC?CCD@CBBCBCCCCCCCFCCBC@BBBA?BAAAAC;:7<@BA@?@AA@@BBB?CCCCAA>AB>:::;==9:9,99929BCCDC)BB@C:8:BCAAA5957=AA5>:>BECC?BH=CBCG?B?BEE>BCB?BBBCCCBBCCCBBBBAA@CCB@>>BAA?B888B@AA@=7766)8:::
@ATNG8:03080:06792
GATGGTAGGCGAGAGTGAGACGCAGTACTCATTCGTTTCGGAAGAGACTGGTACGTTAATAGTTAATAGCGTACTTCTTTTTCTTGCTTTCGTGGTATTCTTGCTAGTTACACTAGCCATCCTTACTGCGCTTCGATTGTGTGCGTACTGCTGCAATATTGTTAACGTGAGTCTTGTAAAACCTTCTTTTTACGTTTACTCTCGTGTTAAAAATCTGAATTCTTCTAGAGTTCCTGATCTTCTGGGCTGCGCTGATATGCGCTACCATCGAATCACGAAAGTCT
+
CBCD@CCC@AA?@@@;CCEDCCBCBCBBCCB@?ADDD>CC@C?CBBBCCC?BBB@A>A@CCCD?B>AACCBBCDC@BBBBB2A@<??AB=BBCB>BBB@CC?>>>BAA?BBBACBB@=A@@=A=AA<<<?==<??A?9>>AA>>>>@@@BB===@<<>>;?@=B=A@@@A@@@@<@@?DD;E8;7;>==</==;;<0;;<<==>>>>5:;;;.:==>B=A=@@<@AAA>>><A<A@@@@@:88==4=///=;9;@AAAAAABA>><>>>@@=AA===AD9@>>>
@ATNG8:03084:06772
GATGGTAGGCGTGTGAGAGTCTGCCCAGAAGATCAGGAACTCTAGAAGAATTCAGATTTTTAACACGAGAGTAAACGTAAAAAGAAGGTTTTACAAGACTCACGTTAACAATATTGCAGCAGTACGCACACAATCGAAGCGCAGTAAGGATGGCTAGTGTAACTAGCAAGAATACCACGAAAGCAAGAAAAAGAAGTACGACTATTAACTATTAACGTACCTGTCTCTTCCGAAACGAATGAGTAACGATGAGATCTCGTGTGCTACCATCGAATCACGAAAGTCT
+
BAAB?BBC@D??ABCCBCC@@@:;;/6A@@CCAAAD@C?A@AA@@@<;;6;>CCA;;;;;);=BBCAAABBBCD=BA99999(:9279===297?8?@=BBBBBB?B@BA;??A:>>>>>>>=?@@A><=>D<@>>>:=>@@@?::6;;@@B?B>>>BBDD?CDCC>>>>C?BBB<?=;;<3<893:?AAA/8838;;;@C====5;5;???;A;?8788:==AA===;>;>@@9@BB?A>==00)/:::@DB?>=>:::?;::@@@;??===8=:;:==A9??@B
@ATNG8:03088:06758
GATGTAGTACATGATAGACGACACCAGAATATCAGGAACTCTAGAAGAATTCAGATTTTTAACACGAGAGTAAACGTAAAAAGAAGGTTTTACAAGACTCACGTTAACAATATTGCAGCAGTACGCACACAATCGAAGCGCAGTAAGGATGGCTAGTGTAACTAGCAAGAATACCACGAAAGCAAGAAAAAAGAAGTACGCTATTAACTATTAACGTACCTGTCTCTTCCGAAACGAATGAGTACTGCGTCTCACTCTCGCCTACATCGAATCACGAAAGTCT
+
CAABFCC@AA@@?;B@BDD;;;CC=BBC>BBCA<:26:@BBBCCC?CC?B?BB>>>@@C1C@BBDCCCCCICC?CCABAAA2BA>A?CBB;CBB@BCCCDCCBB=B@DD?ABB?BBBBBBBCCCBBBCCCC@CCCC@BBCCCCBA?BBCCC?CDDEBBDC=BBBDCC@??=@DD;>?9993:@@>::9:9:%:?<>:49CCDBC<>;<@AA=A=@AD;;8;C@AABB>BADCC>CCC@CCCCCCBB???AA@BBBAAABBB@BBCDBBBC@CBBBAAA>BCBB
@ATNG8:03089:06758
GATGGTAGTATATCGCGTCGCTATCCAGAAGATCAGGAACTCTAGAAGAATTCAGATTTTTAACACGAGAGTAAACGTAAAAAGAAGGTTTTACAAGACTCACGTTAACAATATTGCAGCAGTACGCACACAATCGAAGCGCAGTAAGGATGGCTAGTGTAACTAGCAAGAATACCACGAAAGCAAGAAAAAAGAAGTACGCTATTAACTATTAACGTACCTGTCTCTTCCGAAACGAATTAGTACTACTCTCAGAGACACACTAACATCGAATCACGAAAGTCT
+
DECC?>CBAABDBCBDDDDCCCCCC@DBC@CCBDBB>B@BBBFBBBACC@C@BBBBBBBB5C@CCCAAACCCCC>B?@@AAA0A@>@5;;;7;CD@BBBCCBDCC@C@BB@BBE?BABBBBDCCBBCCCCCC?CCBB?BBBCBBBB>B@BAA?BBBCCBCB@CBBBBB@BB????<??AAA;@@@;999999%9?;??>@CC>=>:>8<;>>4;5;=B@@>@DBBABB?B?CCF@DCC@B?BBBBCDBBAABCCCBBBBBAAA?;5;?>?=>:=@@@;;;0:>>@
@ATNG8:03095:06798
GATGGTAGCTATACGTATATCTATGTACTCATTCGTTTCGGAAGAGACAGGTACGTTAATAGTTAATAGCGTACTTCTTTTTCTTGCTTTCGTGGTATTCTTGCTAGTTACACTAGCCATCCTTACTGCGCTTCGATTGTGTGCATACTGCTGCAATATTGTTAACGTGAGTCTTGTAAAACCTTCTTTTTACGTTTTACTCTCATGTTAAAAATCTGAATTCTTCTAGAGTTCCTGATCTTCTGGATAGCGACGCGATATACTACCATCGAATCACGAAAGTCT
+
CCCC?BBBCCCCD@A@CDDGCCCBBBBBBCCC@CCCD>CD?D@FCBABAA=AAABA?B?BBBC@C@CCBCBBBBB?BBCCD3CB>AABA;AAAA>ABE@CC?>>?BBB?AADCCC>><?BA<A=CCCA@@@@<@@@@;>>><<<=:;:BAA>==A<AAA;A@;A:::;=@@@=>:>==@@2>,/+/9999*9<////)8===>>>>>@;@DEF.;888>9>:>>;>@@@>==<A=@?<=//,/==6;<A@@<9:;>;;;?BA>>>=:=>@@@<=<;///<6<998
@ATNG8:03099:06788
ATGGTAGTGTGTGTCTGAGAGTAGTATCATTCGTTTCGGAAGAGACAGGTACGTTAATTGTTAATAGCGTACTTCTTTTTCTTTGCTTTCGTGGTTATTCTTGCTAGTTACACTAGCCATCCTTACTGCGCTTCGATTGTGTGCGTACTGCTGCAATATTGTTAACGTGAGTCTTGTAAAACCTTCTTTTTACGTTTACTCTCGTGTTAAAAATCTGAATTCTTCTAGAGTTCCTGATCTTCTGGATAGCGACGCGATATACTACCATCGAATCACGAAAGTCT
+
7//)//44444455//-,,,,,--699=;;7;=>>3<<2526>>>=>>:<<59925499=@1516><<<///97:::::(///)549<19999.5.5<5;>:><<<=@<E?>>@>6949AB=A<A@@AA;;;4;:?@<AACCCCCCC:;;CCCBE@DCC@BD@B8;:@@BBBFE@CBCBB9B@C?BBECC1@99:A8@99999>>9949AAA1B@@@B?B?BA>@@@;99C=B?BBBCBB?BCC@CCCBCGGGCBBCDCEAAADDABBBAB>A@CB;;;7<BBB
@ATNG8:03100:06750
GATGGTAGAGAGACTGTAGCGCACCCAGAAGATCAGGAACTCTAGAAGAATTCAGATTTTTAACATCGAGAGTAAACGTAAAAAGAAGGTTTTACAAGACTCACGTTAACAATATTGCAGCAGTACGCACACAATCGAAGCGCAGTAAGGATGGCTAGTGTAACTAGCAAGAATACCACGAAAAGCAAGAAAAAAGAAGTACGCTATTAACTATTAACGTACCTGTCTCTTCCGAAACGAATGAGTACTTTGTAGAGCTCTATACTACCATCGAATCACGAAAGTCT
+
//::48>@AA@@@;B===CJJGCCC>AAB<@B>>>:7<7<=<:??A?=B9=858555<<<);6;744<:::===<17733333$3717,333&33717:;;::933.3,393822,2889??>>ABBGFBBBB>AB@@<@CBBBC??;@<@;;5<A@@BB@@>?@@???;?>;>B?5;<8888*998899::::%:>;=979AAA??6;79;CA6;7;>B@A=AA@@@AA>A@BBB>BBF?ECBCBBBBC>BAACAAABBBBBBBDAA>AB;;;=AD>>;::3;<==
@ATNG8:03060:06805
GATGGTAGAGTATCATGTGTATCTCCAGAAGATCAGGAACTCTAGAAGAATTCAGATTTTTAACACGAGAGTAAACGTAAAAGAAGGTTTTACAAGACTCACGTTAACAATATTGCAGCAGTACGCACACAATCGAAGCGCAGTAAGGATGGCTAGTGTAACTAGCAAGAATACCACGAAAGCAAGAAAAAAGAAGTACGCTATTACTATTAACGTACCTGTCTCTTCCGAAACGAATGAGTACACACTCTCATATGACACTACCATCGAATCACGAAAGTCT
+
//9<6<AACCCBBCDCCCCCCBBBD@BBDABBBB@@>A?BBCBBCC?CC@C?DDCDDDDD2B?BCCCGCCCAAA=ADBCCC<CC@C>BBB<BCE@DBAAACCDD?C?BB?BBA?CAA?@@CCCCCC@@BDD@CCCC@BA@@@@??;A?C@@?@CCCCCCC?CCCBBA?BB@BBB=?>><<7?AA=<=<=<='???C?8?BBBBA?ABBBD:>:>ACBB@BCBBBBB@C@CCC=CBB?BBBDDBBBBBBBBBBBBBBCBBACDBB?BBBBB?BCCBDDC=CB:;
@ATNG8:03061:06813
GATGGTAGCTCGCTGATGATATCTCCAGAAGATCAGGAACTCTAGAAGAATTCAGATTTTTAACACGAGAGTAAACGTAAAAAGAAGGTTTTACAAGACTCACGTTAACAATATTGCAGCAGTACGCACACAATCGAAGCGCAGTAAGGATGGCTAGTGTAACTAGCAAGAATACCACGAAAGCAAGAAAAAGAAGTACGCTATTAACTATTAACGTACCTGTCTCTTCCGAAACGAATGAGTACGAGAGAGCACACGTGTCTACCATCGATTCACGAAAGTCT
+
ACAB<ABB==BBB;;:CC@@ACBCCACGCABBBB@@>A=@@CC@@@@BB@C9::BBBBBC3B?BB::9A>>999+9>;;<<;*<A=C=B@@7@AB=AACCICECC?C?;:6;AA?DBCBBBCDECCCCCCCCBC:;;?BBBABABB?B?BBB>BCBCCCCB@CCCCBB?AA=ABA9?????8???:?BAAB3?>;?AAABBBBB?B?>>??;?<;8;;;7;AAACBB@C=?@A<AAA?BBBBBBBAABBC:::BCCBABAA???A>A998:><@BDCDD>CBBB
@ATNG8:03063:06832
GATGGTAGCGCGACACATAGATACAGTACTCATTCGTTTCGGATGAGACAGGTACGGTTAATAGTTAATAGACGTACTTCTTTTCTTGTCTTTCTGTGGTATTCTTGCTAGTTACACTAGCCATCCTTACTGCGCTTCGATTGTGTGCGTACTGCTGCAATATTGTTAACGTGAGTCTTGTAAAACCTTCTTTTTACGTTTACTCTCGTGTTAAAAATCTGAATTCTTCTAGAGTTCCTGATCTTCTGGCTCTCGTAGACAGATACTACCATCGAATCACGAAAGTCT
+
:<==@C=@@>0//:::<ABBB=:7//////;784666>7>>46665<:://)/7//)/5;279:<0/)/;///97:79.4499+9;59::::1>949?7;;B@BB<@@?@@B?CCBCCCCC@CBB@C@CCBBBCAA?ACEE@BBBAC@AABBBAAABBF@CCC@BB@DADDBBABBBC@BBBBB8B?B>A@@@@0@BCCE>CBBCBBBBBB@BCCC5CCCBB?B?BB?CBDCCBB@C@CBBA@@6;;;7;@@@CCBBBCBBCFGFECBB?BB@@@@CCCBCCC?CAA@
@ATNG8:03070:06805
GATGGTAGCGCATATCAGCGCAGCCCAGAAGATCAGGAACTCTAGAAGAATTCAGATTTTTAACACGAGAGTTAAACGTAAAAAGAAGGTTTTACAAGACTCACGTTAACAATATTGCAGCAGTACGCACACAATCGAAGCGCAGTAAGGATGGCTAGTGTAACTAGCAAGAATACCGCGAAAGCAAGAAAAAAGAAATACGCTATTAACTATTAACGTACCTGTCTCTTCCGAAACGAATGAGTACTGCGTCTCACTCTCGCCTACCATCGAATCACGAAAGTCT
+
>>FC@J;;;?D@@@BFA?@BCCCEC=BBC@CCCBAA5;45=?@BAB899<?:774:4444$5.5::9:<<//,/<3<9==@@@0@C>A:BGG2BBB?AAA@?AB;;7:=AA=A@@<?@@@CBBBBCAA@BBAAACCCC:;;@CCCBB?B@CCC?CAA@C@@@>BBBBBC@CD=AAC?AABAA:>==899:9::%98?1933<B=AB?B>@ABB?B?BBCAA?ABCBBBC>@>ABB<BBB@BBECBBB????AAAACBBBBBCDACBC?BBBAA?ABCDDCC>CCAB
@ATNG8:03075:06804
GATGGTAGCGCGACGAGCGTAGACCCAGAAGATCAGGAACTCTAGAAGAATTCAGATTTTTAACACGAGAGTAAACGTAAAAAGAAGGTTTTACAAGACTCACGTTAACAATATTGCAGCAGTACGCACACAATCGAAGCGCAGTAAGGATGGCTAGTGTAACTAGCAAGAATACCACGAAAAGCAAGAAAAAAGAAGTACGCTATTAACTATTAACGTACCTGTCTCTTCCTAAACGAATGAGTACGTGTGCGACGTGTCTCCTACCATCGAATCACGAAAGTCT
+
45==5:;<@@BBBHBAB;;6D@;?@:>CC?@A?=55267;;>??;B@BC?B?:9773333$34;888<;;;333,3:<@===*@A:>9>>>0??B?B;;;B@@@B?B@BC>CCB?BBBCBBGCCBBBBBBCB>BBBB=@@AA@@=?:@<@@@<@AA?@??A=ABAA??99<83731793333&3773333333#7749334==:?:;;655;;/9/79CAA=@@???>>9?;?@>9=9827>@@BBCCCBAAA@???C;;;>>:>=A<AA???387?A@@B;::99
@ATNG8:03077:06804
GATGGTAGCTCACGTACGTCACACGTACTCATTCGTTTCGGAAGAGACAGGTACGTTAATAGTTAATAGCGTACTTCTTTTTCTTGCTTTCGTGGTATTCTTGCTAGTTCACTAGCCATCCTTACTGCGCTTCGATTGTGTGCGTACTGCTGCAATATTGTTAACGTGAGTCTTGTAAAACCTTCTTTTTACGTTTACTCTCGTGTTAAAAATCTGAATTCTTCTAGAGTTCCTGATATTCTGGACAGAGTGTGCAGATACTACCATCGAATCACGAAAGTCT
+
55>>8<BBBABA666==>=B@A@@@@?BABAA?AGGI?CHAD@CBBBBBB@CCCAA>@?CCCC@C@BBBCBBBA@;?>???.>@;??CC>CCCC?BBC?CC=?>B???>AAAAAAA=@@@<@=@AAAA;;;7;?AB=@@@>>>;8;AA@A@@@@<@@@=@>:><A???B;;;=7:8788'66;7:;<8<*<9>9A3@;<=><872505;;;*559993>7;=;===>>>><A<?>==8818=<6;7:;<=?>???>>==>@@BA>@AA8818?===?B:@A@?
@ATNG8:03084:06841
GATGGTAGCACACGAGATCTCATCGTACTCATTCGTTTCGGAAGAGACAGGTACGTTAATAGTTAATAGCGTACTTCTTTTTCTTGCTTTCGTGGTATTCTTGCTAGTTACACTAGCCATCCTTACTGCGCTTCGATTGTGTGCGTACTGCTGCAATATTGTTAACGTGAGTCTTGTAAAACCTTCTCTTTACGTTTACTCTCGTGTTAAAAATCTGAATTTTTCTAGAGTTTCCTGATCTTCTGGCGCGTATGTATGTCGCCTACCATCGAATCACGAAAGTCT
+
CABB@EABBDCC99:CBBBBCCCBCDCDCBCB@C:::6:>;B:CBBCEDD@CCCCD>@?@ABC;D?BBBBCDCCB?CCCCC3BB@BBBB>BCDF>AAA?BB>A@@ACB?BBCCCBAA>ACC?C@@@@@@>>><?>>>:==>>>@@<><A>>997939::9>?9>:=AAAAABDD9=<AAA5A;@;@AAAA9AAAAA7AAAAAA<=>A<@@@@/@<;;@18888(8>>AA@@@9><>@AC@>:?AA<AA@@@@@>>=??AADD;@@A:>=><A;@;::@@D;===;
@ATNG8:03091:06844
GATGGTAGTGTCATATGAGAGTGTGTACTCATTCGTTTCGGAAGAGACAGGTACGTTAATAGTTAATAGCGTACTTCTTTTTCTTGCTTTCGTGGTATTCTTGCTAGTTACACTAGCCATCCTTACTGCGCTTCGATTGTGTGCGTACTGCTGCAATATTGTTAACGTGAGTCTTGTAAAACCTTCTTTTACGTTTACTCTCGTGTTAAAAATCTGAATTCTTCTAGAGTTCCTGATCTTCTGGTCTACTACACTGTACTCTACCATCGAATCACGAAAAGTCT
+
::>>266<==565===666>><:::=0//7797554=454058=9>955<755599597<>CC@DGJBBBB:95949:;;;(440555@6=<==:>><7<@0//9:/515:<:;<;;6;<<6;7;===@@@B;BA@@<@@C@BBB<;9?B@A=DD?CBB?CC?B>BBEEEF@@@?BCEHE;C=@5:;;;.9=>>>6>000//::<<8<<<<+>??>>9<7;>7;@C?@=A4929?>B?A>;;;;@;;;BBBA9::ABDCCCCAA;@;9:@;>??@::::*9999
@ATNG8:03096:06807
GATGGTAGTGGTGAGAGAGAGACCCAGAAGATCAGGAACTCTAGAAGAATTCAGATTTTTAACACGAGAGTAAACGTAAAAAGAAGGTTTTACAAGACTCACGTTAACAATATTGCAGCAGTACGCACACAATCGAAGCGCAGTAAGGATGGCTAGTGTAACTAGCAAGAATACCACGAAAGCAAGAAAAAGAAGTACGCTATTAACTATTAACGTACCTGTCTCTTCCGAAACGAATGAGTACTGTATCTATGTGTGCGCTACCATCGAATCACTAAAGTCT
+
@ACDABBBBB@BBBBCCCCCCCCC=C@@=?@@B:98;@CCGCFCC@CD@C@CDA;;;;;*;@ABABAB?B;:9-8?;;::9$4<.5.555&5::5<<<ADCCDE@B?BB?ACC@BBACDDCDBCBBBBCBB?BCCD?AADDBB??9@=A:;7;BABBCBA?ACBCCC?AA?BBC=BACCF?A??<?EDDC3AB?BBBBBBAAB=?7;;=>5;5;@A@@=@A@@?@@@B@BCC>CDD?BBBCCCBBACCCDCBBBBB>>>CB@=>:=@@AA=AA;;;==4A@?@
@ATNG8:03098:06816
GATGGTAGTGTGTACTCTGAGAGTAGTACTCATTCGTTTCGGAAGAGACAGGTACGTTAATAGTTAATAGCGTACTTCTTTTTCTTGCTTTCGTGGTATTCTTGCTAGTTACACTAGCCATCCTTACTGCGCTTCGATTGTGTGCGTACTGCTGCAATATTGTTAACGTGAGTCTTGTAAAACCTTCTTTTTACGTTTACTCTCGTGTTAAAAATCTGAATTCTTCTAGAGTTCCTGATCTTCTGGGTCTCTCTCTCACGCACTACCATCGAATCACGAAAGTCT
+
/://+/99;<BB;5/::///9<:9;;>:99444.5<<>5==9=9=;;<=BGGCCCC>2626===;C:B=;>5959949::<<+<>:>>AC8BA@@?BCC?BB@<<9A?A<ACCCCCBC@CCCFE@CBCDCD;<8<BAA=BACCKFGGEECCC000@9=00+00*/39:555:=>?9;;@@@2?7:555555$499;@8>=;;<:///9)////$/55595<7<<:>>@?>>=<B:B>=@<::;999.99;@CBCA;:;@;;:@AAC?BBC??:>??999B=BCCB
@ATNG8:03099:06806
GATGGTAGTGTCATATGAGAGTGTGTACTCATTCGTTTCGGAAGAGACAGGTACGTTAATAGTTAATAGCGTACTTCTTTTTCTTGTCTTTCTGTGGTATTCTTGCTAGTTACACTAGCCATCCTTACTGCGCTTCGATTGTGTGCGTACTGCTGCAGTATTGTTAACGTGAGTCTTGTAAAACCTTCTTTTTACGTTTACTCTCGTGTTAAAAATCTGAATTCTTCTAGAGTTCCTGATCTTCTGGGTGTATCAGCGAGTATCTACCATCGAATCACGAAAGTCT
+
55<<8<=CA?A>;556;;<<95/77////7795;;;>5==;;055;<<@@8@@;?;8A:;=@?.949@@;;;;;;444444$4;398>>:3///0:6;?B9==9??@BAB@DCDDDCBC@BCCACACBBABBBC@CCED>@ACCCBBBCDEHCCCBBCCCC@BB@B@CCFBBBBBCACCBBC:B?B>@@??>,=@AAC>BCCBBBCBBA=BBBB2BBBBD@D?CC@CCCCCBB@AACCCCBBACA@@<@??@CCCCBBBCCBCBDCC@CBBAC@CBBB@?>:A@@@
@ATNG8:03099:06828
GATGGTAGTACATGATAGACGACACCAGAAGATCAGGAACTCTAGAAGAATTCAGATTTTTAACACGAGAGTAAACGTAAAAAGAAGGTTTTACAAGACTCACGTTAACAATATTGCAGCAGTACGCACACAATCGAAGCGCAGTAAGGATGGCTAGTGTAACTAGCAAGAATATCACGAAAGCAAGAAAAAGAAGTACGCTATTAACTATTAACGTACCTGTCTCTTCCGAAACGAATGAGTACGATGAGATCTCGTGTGCTCCATCGAATCACGAAAGTCT
+
CCCB?BBBECCCCDCCAA@A;;;ABAEDJ@CCCGBB>B@CBBBBBB@BC@D@A@A;;;;;*;=BBBBCDGCCBA9AA;;:::*;?994955&5<@:>CDCECCCC@C@CB@BBC?AA@@A@DCCDCBAB@::7;CBC@C;;;@@@A=B>B;<8;BBCCBB@@CCDBBB@CC?BBCCCCAAA<AAA>;:;:;*;B?CEDDCCBBCAG@IDCCAD@BBAAA?@@@AA@@=@?BDF?CA@?@CCCBAAABAAABCBBBCC>>?BBBB?BB@>><>>@?BBB=BBBB
@ATNG8:03058:06873
GATGGTAGACATATCGTACTCTCTGTACTCATTCGTTTCGGAAGAGACAGGTACGTTAATAGTTAATAGCGTACTTCTTTTTCTTGCTTTCGTGGTATTCTTGCTAGTTACACTAGCCATCCTTACTGCGCTTCGATTGTGTGCGTTACTGCTGCAATATTGTTAATGTGAGTCTTGTAAAACCTTCTTTTTACGTTTACTCTTCGTGTTTAAAAATCTGAATTCTTCTAGAGTTCCTGATCTTCTGGGTGCGCTACAGTCTCTCTACCATCGAATCACGAAAGTCT
+
4;<>7<ABBB<<<<>@@CCC;66==<<555557:===466:>9<<=CAA@?BB4540404:;;8=8=::::::33,3399:+;;7<===58768(///*/95;88888*//55575/(...(.2742...37-3377)..3777..).3755.-.5./..0..(..59;=666<:5;5555&5.5.55555$44///)/77//)////45/5;;;'88843-35884:;;<=43145::<<<<7BBBC<877@>;<@77779565//737/...3..28555-5885
@ATNG8:03058:06892
ATGGTAGGTGCGACATGAGTGTATCACGAAGATCAGGAACTCTAGAAGAATTCAGTTTTTTAACACGAGAGTAAACGTAAAAAGAAGGTTTTACAAGACTCACGTTAACAATATTGCAGCAGTACGCACACAATCGATGCGCAGTAAGGATGGCTAGTGTAACTAGCAAGAATACCACGAAAGCAAGAAAAAGAAGTACGCTATTAACTATTAACGTACCTGTCTCTTCCGAAACGAATGAGTACAGAGAGTACGATATGTCTACCATCGAATCACGAAAGTCT
+
444.44/)/70//999;;?<B0000----(-//77;8=;>>>>BCB?CC@E?BB;:::::%;>BCDCCCBC@A>8?@::;;;*;B=@5;;:*:A@<@CCICCCCC@C@BB?BCC?BBCCCCCBCBBBCCEBB@CCCDCCCCCCBBB@C@CBE@CCBBBCDC?AAAACA=CC?DBC:=:?>>3;//)00000(.:6=000@@BAA<@<@AAA<@<?@BCB@BECBAAA?B@CCC>CAA?@@@@BBACBBBBBCBBCCCAAACABBA?AAACC?CCBBBBB=BB>>
@ATNG8:03059:06864
GATGGTAGCACGAGTCACTCATATCCAGAAGATCAGGAACTCTAGAAGAATTCAGATTTTTAACACGAGAGTAAACGTAAAAAGAAGGTTTTACAAGACTCACGTTAACAATATTGCAGCAGTACGCACACAATCGAAGCGCAGTAAGGATGGCTAGTGTAACTAGCAAGAATACCACGAAAGCAAGAAAAAAGAAGTACGCTATTAACTATTAACGTACCTGTCTCTTCCGAAACGAATGAGTACAGAGAGTACGATATGTCTACCATCGAATCACGAAAGTCT
+
55==:<<??;///99:<==;>::;<8<<=8<>:;55.67556=@@@:994::>?@A?DEE3D::9BBCBAAAFF>B9:6===+=CAE<BBB7BA@<@@ACAA@@@;@=??<?@?:@BBCCFDDECCBBBA@@;@?;;7:@@?AA::8;=AAB@BBBBAAAA>ABABBB?CC?::9?@???=5<9829<<<<<%<<<=A<A==@@>=><::?A5@<>>CBB?ABB@@?C@CABDB=BDB?@??@??????AAABAAABBBBBCBBBA:=766A<=<<::9<4;;77
@ATNG8:03061:06898
GATGGTAGCTCTGCTCTGACTCTCGTACTCATTCGTTTCGGAAGAGACAGGTACGTTAATAGTTAATAGCGTACTTCTTTTTCTTGCTTTCGTGGTATTCTTGCTAGTTACACTAGCCATCCTTACTGCGCTTCGATTGTGTGCGTACTGCTGCAATATTGTTAACGTGAGTCTTGTAAAACCTTCTTTTTACGTTTACTCTCGTGTTAAAAATCTGAATTCTTCTAGAGTTCCTGATCTTCTGGTGTCGTCTATCATGTACTACCATCGAATCACGAAAGTCT
+
CBBB?BCCCBCCBCBCDABCCCBBCBBBCCCB?AECC>AA=A=BBBBCCC@BCCBC@BGCCCC@CAECCCCCCCB@CCCCC5CC?BBBC>CCBC@CCC>CB:;;@BBCACCCCCCCD@CCC@B@BCCCCAA@?BBBC@CCCCBBBCCBCBBBBCB@CBB?AD@D?BBBBBCCCCADCCCC<C@C;;;:::*:BBA@>BBBBCDCBBA=@@@@,@@@AB@B?BC@CCCCBBB>A?@CBBBB?B?A>@B@ABCABADDDCBBCCCCC@CBBBB?ACDCCDD>CEBB
@ATNG8:03062:06863
GATGGTAGCACACGAGATCTCATCGTACTCATTCGTTTCGGAAGAGACAGGTACGTTAATAGTTAATAGCGTACTTCTTTTTCTTGCTTTCGTGGTATTCTTGCTAGTTACACTAGCCATCCTTACTGCGCTTCGATTGTGTGCGTACTGCTGCAATATTGTTAACGTGAGTCTTGTAAAACCTTCTTTTTACGTTTACTCTCGTGTTAAAAATCTGAATTCTTCTAGAGTTCCTGATCTTCTGGGTCTACGCTCGTCGCGCTACCATCGAATCACGAAAGTCT
+
56CE;DCBBCDDBCBCCCCCGAAABCBBBB;;6;BBB;BB>B>BBBBB@@>AAABB@E?BBCC@C8:6>CCCAAA?AAAAA1BA7ABBB>BCBB>BCC?BB?99:B??:?AB?@BBB?BBC@C?A@<::;>>>DAAA9>AABA?><@>AAAA8996:;;9>>;>=BHD>??AAA8<:;;;/;:>:>>??>/>====1;:;::=AAAA8::::+9///;060:?;???>?;;7;<@@GD??;?@@D9>==>AB@@@;;;??@===@<???AB7;;@@?@?:>>>@
@ATNG8:03069:06879
GATGGTAGCATCATGCATATCTCACCAGAAGATCAGGAACTCTAGATGAATTCAGATTTTTAACACGAGAGTAAACGTAAAAAGAAGGTTTTACAAGACTCACGTTAACAATATTGCAGCAGTACGCACACAATCGAAGCGCAGTAAGGATGGCTAGTGTAACTAGCAAGAATACCACGAAAGCAAGAAAAAGAAGTACGCTATTAACTATTAACGTACCTGTCTCTTCCGAAACGAATGAGTACTGCGTCTCACTCTCGCCTACCATCGAATCACGAAAAGTCT
+
BBAB@BCBBBBCCCCCCCCBABBCDACCC?A@ACCC?C?CABAAABBBB?C@CC?>?BBB3B>BABBBCCBBBD>A@@@@@@,?C>B?CCC;CCC@DBBCCCCBA=B?BB?BCC?BBBCCBBBBDDCBCCCCBCCCC>??CCCCCC?C?B?@=@CCDCCCC?BAACCC?AA>ACC?BBBBB=BBB@BCCCC3BB?BBBBBBCCB>B>BBBA<A<A@B@@=@ABAABB?B@BDD@FBB>??B???AAAAABCCCBBBA@?9505:<8<;::<8;::<5555&5999
@ATNG8:03070:06868
GATGGTAGTATAGAGCTCTACATAGTACTCATTCGTTTCGGAAGAGACAGGTACGTTAATAGTTAATAGCGTACTTCTTTTTCTTGCTTTCGTGGTATTCTTGCTAGTTACACTAGCCATCCTTACTGCGCTTCGATTGTGTGCGTACTGCTGCAATATTGTTAACGTGAGTCTTGTAAAACCTTCTTTTTACGTTTACTCTCGTGTTAAAAATCTGAATTCTTCTAGAGTTCCTGATCTTCTGGGCTGCGCTGATATGCGCTACCATCGAATCACGAAAGTCT
+
BBAB>BBBBBB@@@B==BBC@CCCFCBBBCBB?CBBB<BC@C@BBAA;;9?CBBBB?B>BACC?D=@@BBBBBBC?BBBBA2BC999BD>CCBB@>?>>AB?BBBBDC@BAA=@>>==@:;8;;??A==>??<@@@@:==AAAB===>>>A;::?;>>@<??<?<A@@@C@@::4;;;>>2=9>5;:===+==?@E9>>?;;;>=;;5;>=>/>888B=B<?@;AAAA>>==B:>=<;;A:==@@8?:::?:::==<=>====??<>=>BB<????@BD9A;;;
@ATNG8:03071:06878
GATGGTAGTATATCGCGTCGCTATCCAGAAGATCAGGAACTCGTAAGAAGAATTCAGAATTTTTAACATCGAGAGTAAACGATAAAAAAGAAGGTTTTTACAAGACTCACGTTTAACAATATTGCAGCAGTACGCACACAATCGAAGCGCAGTAAGGATGGCTAGTGTAACTAGCAAGAATACCACGAAAGCAAGAAAAAAGAAGTTACGCTATTAACTATTAACGATACCTGTCTCTTCCGAAAACGATGAGTACATAGATATACGTATAGCTACCCATCGAATCA
+
55<<8=BBCCB@5566666>>>BCC869=8===666:<6::////)/;8<=:>9////*0;;;,7)////44488888/5--------#-60869988'833,37333;9778182788>9954BA>CBBCHEBBBBBCB?BBBB>@@CCCCCC?C?B@@=ABCECCCA?@?@BCC?BB?BCE?BA:9927==;@BBBBC(>@<:8499@A>??<@=>>>@<?:>:797<5665::99494/...&.....73357779777<<>?@@A==::;///'//..-,2..
@ATNG8:03072:06887
GATGGTAGTCTCAGATAGTCTATAGTACTCATTCGTTTCGGAAGAGACAGGTACGTTAATAGTTAATAGCGTACTTCTTTTTCTTGCTTTCGTGGTATTCTTGCTAGTTACACTAGCCATCCTTACTGCGCTTCGATTGTGTGCGTACTGCTGCAATATTGTTAACGTGAGTCTTGTGAAACCTTCTTTTTACGTTTACTCTCGTGTTAAAAATCTGAATTCTTCTAGAGTTCCTGATCTTCTGGTCTACTACACTGTACTCTACCATCGAATCACGAAAGTCT
+
BBCE@BCDCDCC;;;BAABBBBBBBBCDDDCB?BDGD>CC@CAECCCDCC@BCCCC?B?CBDC@C@CDDBCCBDB=;;;;:):?5;;CD=BBCC@CCC@BBACCA@@IABCCCCCCC;;;F@C@CCDCCCBB?BBAA<ABBBB@@@CBCCCAA@C@BBB@CC?B@CD@@@BCBA=@CBBB=@=@>;<<<<*;CEEK:;;CDCCAAAA<@@@@0@@@AB?B@BB?BABC@@@?B?BBBA@A<@@@=ACABHDDCCCDCCCCCCCCD=@@@@A=BBCBBBF?JB@A
@ATNG8:03075:06850
GATGGTAGCGCACACATAGATACAGTACTCATTCGTTTCGGTAAGAGACAGGTACGTTAATAGTTAATAGCGTACTTCTTTTTCTTGTCTTTCGTGGTATTCTTGCTAGTTACACTAGCCATCCTTACTGCGCTTCGATTGTGTGCGTACTGCTGCAATATTGTTAACGTGAGTCTTGTAAAACCTTCTTTTTACGTTTACTCTCGTGTTAAAAATCTGAATTCTTCTAGAGTTCCTGATCTTCTGGCTCTCGTAGACAGATACTACCATCGAATCACGAAAGTCT
+
;@GE@BBB;;6@@??CCDGGKB;;:B@;<@@?;;97818:*--(---88<<8<<666:=8:<:9.5.59:;====>9==>==):@<99:::-4944.44:3:=8<<<<CC@BBCGHDCC@CCC@D@CCCBBBBB>BBBC?BBCBCCCCGCCBBBCBE@DCC?@@<@?BAAAABBBB?CCDDD;C=@=ABABA,AB;;;0;BAABCBBCC5;;;;*;AA@@?A@DC@CCCBA@@:;:;ECBBB@B@@=@B@@@AAABBAAACCCBBAA>ABBBC@CGB@ABG>EBBA
@ATNG8:03080:06866
GATGGTAGCTCGCTGATGATATCTCCAGAAGATCAGGAACTCTAGAAGAATTCAGATTTTTAACACGAGAGTAAACGTAAAAAGAAGGTTTTACAAGACTCACGTTAACAATATTGCAGCAGTACGCACACAATCGAAGCGCAGTAAGGATGGCTAGTGTAACTAGCAAGAATACCACGAAAGCAAGAAAAAAGAAGTACGCTATTAACTATTAACGTACCTGTCTCTTCCGAAACGAATGAGTACTACTCTCAGAGACACACTACCATCGAATCACGAAAGTCT
+
CAAB?BCDDE=B=9;;A@@@CDCCC?AAB@BBCB@?<?<@@@BC?@=@E@C>@@>:9999)98@?BCCDDDBBA;??AAAAA0??5;4:9:*:>@?CCBBCECDC@C>BB@BBB>CECCCCDCCDBBBC::0:==00-0@@>@C@@>@@C@@?@EBCBCCC@CCCCAA?AC?BBB?CCAA@;>99399::9:%9>;>A@BDBBBC<?;9<==6=;>=A;;9;CBBACB?A??@@;?BC=BBCCBBBBBAAABBBB???C?????AA?B>>>B=@@?ACDG?DBAA
@ATNG8:03089:06883
GATGGTAGGCGACATACATACGCGCCAGAAGATCAGGAACTCTAGAAGAATTCAGATTTTTAACACGAGAGTTAACGTAAAGAGAAGGTTTCACAAGACTCACGTTAACAATATTGCAGCAGTACGCACACAATCGAAGCGCAGTAAGGATGGCTAGTGTAACTAGCAAGAATACCACGAAAGCAAGAAAAAGAAGTACGCTATTAACTATTAACGTACCTGTCTCTTCCGAAACGAATGAGTACGAGAGAGCACACGTGTCTACATCGAATCACGAAAGTCT
+
AACC@CBB@C;66>BBBCCCCCCBB?CCC@CCEE@@?AADCDBBBC@CC@C@BBBDCCDD5C@CCCDCBBBD@FACBBBC>CCCC;;==H>GCCC@CCBBBCDCC@C@BB?BCC?CBBBBBBCCCBCAAAAA>BBBB>ABBBB@AB?B?BAC?CCCCBAAB?CAAABC?BB>A>:5;:AAA:?==7;;;;;.;A=C888@@AAB=A<AABB7;7;?CCC@CCCCCCD?B?CCG>CAA>ABCCBBBBAAABBAAACCBBAABBBBAAAABB@BCCCDDF>BA@@
@ATNG8:03095:06855
GATGGTAGAGAGAGCTCTCTCATCGTACTCATTCGTTTCAGAAGAGACAGGTACGTTAAAAGTTAATAGCGTACTTCTTTTTTTCTTGCTTTTCGTGGTATTCTTGCTAGTTACACTAGCCATCCTTACTGCGCTTCGATTGTGTGCGTACTGCTGCAATATTGTTAACGTGAGTCTTGTAAAACCTTCTTTTTACGTTTATTCTCGTGTTAAAAATCTGAATTCTTCTAGAGTTCCTGATCTTCTGGGTGCGCTACAGTCTCTCTACATCGAATCACGAAAGTCT
+
CCFE@B@@ACCCCBCBBCCECCCCBCCCCCBC=;;::)558=8999;;>@;@@@;92599+99.516<<=>>95;44444444"49394444&4>:<7;;:4:>,/0;;7:68::8?@::69??9?=@@@???>==>>>F@AABCBABBA@BBDA=>>7:;>=AA<@<@AAAAAA>>:=>>DD5?7;7;BDDD/AA88929;7///<9:=9>=>=/=;;;B<A:>><B;;;??@9=:>?@?BA<AAAA:=>>>=89;;///=;9@AAB@>=<>:>>>>AAA9A@::
@ATNG8:03097:06856
GATGGTAGCTCGCTGATGATATCTCCAGAAGATCAGGAACTCTAGAAGAATTCAGATTTTTAACACGATAGTAAACGTAAAAAGAAGGTTTTACAAGACTCACGTTAACAATATTGCAGCAGTACGCACACAATCGAAGCGCAGTAAGGATGGCTAGTGTAACTAGCAAGAATACCACGAAAGCAAGAAAAAGAAGTACGCTATTAACTATTAACGTACCTGTCTCTTCCGAAACGAATGAGTACTACTCTCAGAGACACACTACCATCGAATCACGAAAGTCT
+
BBBB?CBCCCCCC@@@BBBBCCCCD@ECD@CCCBBB@B@CECBAAC?BB?C@@@@?@???.?>BDDCCCCBBAA<@A@@AAA0AA>B>BCC<CED@BBBBCCCCB?B@DD?BBB?BBBBCBCCCDCCCBBBC@CCBB>A@A?AA??<@@B@@>@BBCCCCB?AABCCC?CC?AAA?BBBCB=BAA=@@@@@2@@>A?>@BCAAA<@<??AA<@<??B::7:A@@@AA>A@BBC>BBB?BBDGCCBBABBCDBBBAA@@BBABAAA<@A;;;:>>>?@@@;@B;:
@ATNG8:03100:06890
GATGGTAGTACATGATAGACGACACCAGAAGATCAGGAACTCTAGAAGAATTCAGATTTTTAACACGAGAGTAAACGTAAAAAGAAGGTTTTACAAGACTCACGTTAACAATATTGCAGCAGTACGCACACAATCGAAGCGCAGTAAGGATGGCTAGTGTAACTAGCAAGAATACCACGAAAGCAAGAAAAAGAAGTACGCTATTAACTATTAACGTACCTGTCTCTTCCGAAACGAATGAGTACTGCGTCTCACTCTCGCCTACCATCGAATCACGAAAGTCT
+
CBBBACCC@@ADCCCCCCCCBBBBB@CFHBHFCBBB@C@DDDBBBB?BB?B?BDFDCCDC5D@CCCCCCCCCCC=BB;;;;;*;C=B<BBB9BCC@CECCDC@@@@D@BA?BBB@BBBBBCCDDCCBBBBBC@CCCC?CCCDBBBC?C@CBB?BCCDDDCD?DCCCCA>AA?AAC=??@@?8A@A?BDDDC/CC@C9:9CBBAC<?<?@AA9?<>>CBC?AABBADB?B@CCC=CCD?BBABBBBBABBAA@C@@@CBCCB@BCC@BBBBA?CCCCCCC=C9::
@ATNG8:03103:06864
GATGGTAGTCTCAGATAGTCTATAGTACTCATTCGTTTCGGAAGAGACAGGTACGTTAATAGTTAATAGCGTACTTCTTTTTCTTGCTTTCGTGGTATTCTTGCTAGTTACACTAGCCATCCTTACTGCGCTTCGATTGTGTGCGTACTGCTGCAATATTGTTAACGTGAGTCTTGTAAAACCTTCTTTTTACGTTTACTCTCGTGTTAAAAATCTGAATTCTTCTAGAGTTCCTGATCTTCTGGACAGAGTGTGCAGATACTACCATCGAATCACGAAAGTCT
+
55<<:>>BCBB>BBC;:;966;<<BB;55=>@<ABCD?DD@C?BBCCCBB@BCCBB@B@BBBB@C?CECCD;;9C>@@CCC0?@5::AA<BDAA@ACIBHF?BBBCDCACCCCA@@E@BBB?B@BBBBCBCC?BBCC@CCCCCCCCCCDB@?@BC@CBB@BF?A=@@@;;;FDFADDEDD<B@B?BBBBB0ABBBB<DBBBBBBBBB=@@@@,@;;;B@B>BB@DCBCAAA@B@BBAA@B?AAB@CHHDBBBCDCCCCBBBBEBB@BAAACADCCCCCC=CAAA
@ATNG8:03104:06857
GATGGTAGTCGCTGATGATATCTCCAGAAATCAGGAACTCTAGAAGAATTCAGATTTTTAACACGAGAGTAAACGTAAAAAGAAGGTTTTACAAGACTCACGTTAACAATATTGCAGCAGTACGCACACAATCGAAGCGCAGTAAGGATGGCTAGTGTAACTAGCAAGAATACCACGAAAGCAAGAAAAAGAAGTACGCTATTAACTATTAACGTACCTGTCTCTTCCGAAACGAATGAGTACTACTCTCAGAGACACACTAATCGAATCACGAAAGTCT
+
AACB?CCBCCCC:9;CCDCCBCAA?ADDJ?FCBB?D@BBCECBB@CC@C@BA?:::::);=@BB:::AA?==6=999999(9?9=9>><1;?A<@ABBBBBBB;;5;=8=??6;;>BAB@@?@AAB===@<@AAA:>>??@?==:=;?>A?B:::BBBB?B>>>??89807?A9>?;::5:00)/7778*55/7555==<<<:>;>>>@;@:>;;;=8;;;==;;6:<@??6=9939@?>777BAABCA==B?>>CBABCCD@CAAA?BCCCCCD:??BB
@ATNG8:03056:06919
GATAGTAGTACACTAGTCATACCAGAAGATCAGGAACTCTAGAAGAATTCAGATTTTTAACACGAGAGTAAACGTAAAAAGAAGGTTTTACAAGACTCACGTTAACAATATTGCAGCAGTACGCACACAATCGAAGCGCAGTAAGGATGGCTATTGTAACTAGCAAGAATACCACGAAAGCAAGAAAAAAGAAGTACGCTATTAACTATTAACGTACCTGTCTCTTCCGAAACGAATGAGTACACACTCTCATATGACACTACCATCGAATCACGAAAGTCT
+
CDCCCBBBCCCCCCDGDE@A@@=@BC@CCCC@@=@=AABBCDD@BB@C?CCCCCDDG5C?CBBAAAAC???9==??>>>,>?9=4@@B7BCHAFFCCCDDA@?@ABB?BBC>AABBCCCCCCCCBBBCB@ECCC>@?BBBCAA>C?CBC@CBCC?CCB@BBBBAA?@@=AAA=@>88823>?>BBCCFC)BB>:99BFFEDD;A;>>@A:=8<AB;;8;BBABBB@E?BAB>BBE=AABBCCCBBBBBBBBB>?@B??>AAAB@BAAAC?BBCBCCB>CCBB
@ATNG8:03056:06935
GATGGTAGCGCATATCAGCGCAGCCCAGAAGATCAGGAACTCTAGAAGTATTCAGATTTTTAACGCGAGAGTAAACGTAAAAAGAAGGTTTTACAAGACTCACGTTAACAATATTGCAGCAGTACGCACACAATCGAAGCGCAGTAAGGATGGCTAGTGTAACTAGCAAGAATACCACGAAAGCAAGAAAAAGAAGTACGCTATTAACTATTAACGTACCTGTCTCTTCCGAAACGAATGAGTACGATGAGGTCCGTGTGCTACCATCGAATCACGAAAGTCT
+
=>EC@C:9;BDCCCCCBCCBBBCCC>CCC@CGGBBB@D@CCCBBBC@EEBB?BCCCDDDD5A?BBBBCDCCBEG?CB;;:;:*:C9@;@BB8AAA>BABACBCCC?C?CC?A@B?BBBBBBBBBBBBCBBBD@DDAB?BBBBBC@?>B@DFC@CCCDDBBB?CDDCBB@AA>ACC?AA???9?@@>@@@AA2@C?C::9CCCCB?B?BBBB<?<>BACA@BBAA@CC@C?BCE=DCB?@@@CCBCACBBBB?BB@BBB@@BCCC@CB99:@ECBBB>>7>>==
@ATNG8:03062:06941
GATGGTAGCGCACACATAGATACAGTACTCATTCGTTTCGGAAGAGACAGGTACGTTAATAGTTAATAGCGTACTTCTTTTTCTTGCTTTCGTGGTATTCTTGCTAGTTACACTAGCCATCCTTACTGCGCTTCGATTGTGTGCGTACTGCTGCAATATTGTTAACGTGAGTCTTGTAAAACCTTCTTTTTACGTTTACTCTCGTGTTAAAAATCTGAATTCTTCTAGAGTTCCTGATCTTCTGGTAGAGCGTGCATATATCTAATCGAATCACGAAAGTCT
+
CBBB@DBBBCCDCBCCCCCCCCCDDBBBKEBB=B@AA;@C?CACDDBCCC@CKKBBAB@CCBB7::;GDCCCDBB<@@AAA0AB=@@BC=BBBB?BA@=AB8<;BCCC@CCDCCCCC@BBB?C?CCCCCAAA?CBBA>BBBBCCBCECCCCCBBB?BBCADD?A?ABBBBBCCC@C;;;;.;=A>@@@@@,?ABBC=A@ECBBDBAA?AFFE5CAABGEGACC@CCDCCCC@C@CCCCCC?CBD@CCEJCAAACCCECBBBBCC@CBBA=@?BBBBD>D???
@ATNG8:03069:06940
GATGGTAGGACGAGCGTCTGAGAGGTACTCATTCGTTTCGGAAGAGACAGGTACGTTAATAGTTAATAGCGTACTTCTTTTTCTTGCTTTCGTGGTATTCTTGCTAGTTACACTAGCCATCCTTACTGCGCTTCGATTGTGTGCGTACTGCTGCAATATTGTTAACGTGAGTCTTGTAAAACCTTCTTTTTACGTTTACTCTCGTGTTAAAAATCTGAATTCTTCTAGAGTTCCGATCTTCTGGTGTCTGATCTGTATCACTACCATCGAATCACGAAAGTCT
+
77//+/9;7<<<<<:::::::<<>8==555;;6;<<=8=>@C>A?CCABB@BBBCCACACBDD9;9;BBACAA@B:>>@>>,=@9>@@A;B@??7?;==CC=BBEEAA?ABDBB;;;;@;;5;>BBBBDCBB>A;;;5;C@BB;;;BAB@@ACCC@BCC?CB>B<@AA@@@B@@=@@B@@4@;?<<>F@F+A==<>4=599955555.5555$5999<4929B?BBBA@9:4;:?@AAC>99:?B@BBCBCAAABBBBA=:99=999494.49::::>6555=
@ATNG8:03071:06917
GATGGTAGAGAGAGCTCTCTCATCGTACTCTTCGTTTCGGAAGAGACAGGTACGTTAATAGTTAATAGCGTACTTCTTTTTCTTGCTTTCGTGGTATTCTTGCTAGTTACACTAGCCATCCTTACTGCGCTTCGATTGTGTGCGTACTGCTGCAATATTGTTAACGTGAGTCTTGTAAAACCTTCTTTTTACGTTTAACTCTCGTGTTAAAATCTGAATTCTTCTAGAGTTCCTGATCTTCTGGGCTGCGCTGATATGCGCTACCATCGAATCACGAAAGTCT
+
:=957:;@CCCCBBA666<666<<;:55555.5;<A6==<C<99;C>@@8;5:<<8>,0/::27499=@@@C>C><<???+;?<:<;;19;;94:55.4;34555<<8=BB<<?==>BBB?B@BBB??????ABCGABA=;;9????AA>=:65.65569:/6.57;;;9558:8=?CD2C7;5;999:+767;<+/+/<<;;7;//)/66-58<9A:@:>>;?===>>?<?=>>>A>>::<;<2:///>>66;==A>>>=>AB=;;:>>=@B>>>A@9?<::
@ATNG8:03077:06925
GATGGTAGAGAGAGCTCTCTCATCGTACTCATTCGTTTCGGAAGAGACAGGTACGTTAATAGTTAATAGCGTACTTCTTTTTCTTGCTTTCGTGGTATTCTTGCTAGTTACACTAGCCACCCTTACTGCGCTTCGATTGTGTGCATACTGCTGCAATATTGTTAACGTGAGTCTTGTAAAACCTTCTTTTTACGTTTACTCTCGTGTTTAAAAATCTGAATTCTTCTAGAGTTCCTGATCTTCTGGCGCTCTGTCACGTCTGCTACCATCGAATCACGAAAGTCT
+
CCBA?CCCCCCCBBB966>??>?======@A@=BA@A<@C?CBBBBCBBB@CCCBB?B?BCCC@B?BBBBBBBBD?A@@@@.@A<@@@A9AA@?>ABB<AB<879AAA;??A@A@?<9;;;1;<@@CB@@::7:==A=BAA>>>>@?C@@>>>AA<>>><>><@<@@???@BBB<@9999+93818:;<;,;=;==,--6---68/55'5999(95757.717946>>?><<8<:=>>>AA<==<::;;===@@B??>>>?AAA??=?????<@A@=BBF?CC@@
@ATNG8:03079:06920
GATGGTAGCGAGCGAGTGTGTATACCAGAAGATCAGGAACTCTAGAAGAATTCAGATTTTTAACACGAGAGTAAACGTAAAAAGAAGGTTTTACAAGACTCACGTTAACAATATTGCAGCAGTACGCACACAATCGAAGCGCAGTAAGGATGGCTAGTGTAACTAGCAAGAATACCACGAAAGCAAGAAAAAGAAGTACGCTATTAACTATTAACGTACCTGTCTCTTCCGAAACGAATGAGTACTGCGTCTCACTCTCGCCTACCATCGAATCACGAAAGTCT
+
56C>;>DCBBCBACBCCCCCCCAAA@CDD@CCCHBB@B@BBCBBAC?BB>A>ABCCDDDD2B?BBCDDEECCBE>CB>>>>>0=B:?2:;:6;EEACBBDCBCCD?C?BB?BBB?BCCCCA@ACCCCAACCD@CCBB?BCCCBCAA>B@CAA?AECCCCCC@CCBBBC?BB?BBB=??CBA<B?><=DDCC2A@?CA@@CDBBB7859AAA597:ACAA?AC@@@BB?B@BBC=BBB@BCDCBBCBBBAAAAACBCCBCCC@DBB?BBBBB?BBBBBBB<BA@@
@ATNG8:03081:06901
GATGGTAGCACGACACGACGATGTGTACTCATTCGTTTCGGAAGAGACAGGTACGTTAATAGTTAATAGCGTACTTCTTTTTCCTGCTTTCGTGGTATTCTTGCTAGTTAACTAGCCATCCTTACTGCGCTTCGATTGTGTGCGTACTGCTGCAATATTGTTAACGTGAGTCTTGTAAAACCTTCTTTTTACGTTTACTCTCGTGTTAAAAAATCTGAATTCTTCTAGTAGTTCCTGATCTTCTGGTCTACTACACTGTACTCTACCATCGAATCGCGAAAGTCT
+
AABB<@>?:9999555::9;;@ACDCAB@B;;9;CCE>CC@C@AAADCCC?BBBBHAD@B@@@?A?AABAAAA@B=AABAA.@,39973(3<;=9>??4899>>AA<A@C@BB????C8849<@??;=:;;5;;:;5;;?>>?>>>@@@BBB@@<>>?;>>;@<@;;;A@@??5:8889)87<988888(9::9;/<<<>A@865;/77888#855<:6=3886999....949387999?055@9778877:;:<<=>>AAAAAA<A>>>A7;:>>><A7A>=>
@ATNG8:03097:06929
GATGGTAGCGCACACATAGATACAGTACTCATTCGTTTCGGAAGAGACAGGTACGTTAATAGTTAATAGCGTACTTCTTTTTCTTGCTTTCGTGGTATTCTTGCTAGTTACACTAGCCATCCTTACTGCGCTTCGATTGTGTGCGTACTGCTGCAATATTGTTAACGTGAGTCTTGTAAAACCTTCTTTTTACGTTTACTCTCGTGTTAAAAATCTGAATTCTTCTAGAGTTCCTGATCTTCTGGGTGTATCAGCGAGTATCTACCATCGAATCACGAAAGTCT
+
9:AA8=BA;;9EDFCBBBCCCHABBEDCBBBC@BBBF=BB?B>B=CCKCB@CHBBCAE@BBCD?B@CDECCBCDC?AAAAA0AA=AACE?CBBE@CBB@CC?ABBBBJ@CCCDDDCB?BBB@D?CCCCAAAA=BBCC@CBCCCBBBCCCDDBBBB?CCC?CC?B@BCBCCBBBB?CBBBB9B<?;:;:::*;AABC>CCEBBCCEII@CBBB2BBBDGIGBDD@BBBBCBC@B@BCBCEE?BABB=BCCCCBBBCCCCCCCFEBB?BBBBC@CCCCBBA<A@::
@ATNG8:03102:06909
GATGGTAGCTCACGTACGTCACACGTACTCATTCGTTTCGGAAGAGACAGGTACGTTAATAGTTAATAGCGTACTTCTTTTTCTTGCTTTCGTGGTATTCTTGCTAGTTACACTAGCCATCCTTACTGCGCTTCGATTGTGTGCGTACTGCTGCAATATTGTTAACGTGAGTCTTGTAAAACCTTCTTTTTACGTTTACTCTCGTGTTAAAAATCTGATTTCTTCTAGAGTTCCTGATCTTCTGGGATGTGTGCGCAGTGCCTACCATGAATCACGAAAGTCT
+
55=>;>CBBB@;555=666BBBCCBBCCBCBB@BCCG>CC?B?ABABBCC?DDCBB9;7;AA@<@?CCCCBBBAB>ACCCD3BB>AABB;AB?@8:9C489?AA?@AA?BBBAA999=ABB>=:>BAA???B=;;;B>A??888A@@?A@?988>:====BB=A=@>>>@@@??<=@>CC2@4<17799:.:DACA7=;?=?==:7717787(7566;?<3=?::::A<<=7;7;@?===777==2;///==<>>?=:;9<8<<>:;;776;::=776,5;;;
@ATNG8:03104:06929
GATGGTAGCTCGCTGATGATATCTCCAGAAGATCAGGACTCTAGAAGAATTCAGATTTTTAACACGAGAGTAAACGTAAAAAGAAGGTTTTACAAGACTCACGTTAACAATATTGCAGCAGTACGCACACAATCGAAGCGCAGTAAGGATGGCTAGTGTAACTAGCAAGAATACCACGAAAGCAAGAAAAAGAAGTACGCTATTAACTATTAACGTACCTGTCTCTTCCGAAACGAATGAGTACGAGAGAGCACACGTGTCTACCATCGAATCACGAAAGTCT
+
<=BB?B@:;;<77/0/:<BBCCCCC@CCB?A===00-0@>>CD?;:9739:??ABBBBB3A?>>>ACCBBAAB=ABCDEEG5BB=@2:::*9@B>A:99CCCCC@B@CCALAA>AECCCCCCCDDCGDDCC@BBBB?BA@@@A@?<@ACBEABBCBB@@@@AAAAAB=AC??@?8=>?@@:>>>:?@@@A.@B?AAABBCBBA=D=A;;:7;697@@@<@@@??AC<?=?@B<=B=9;;:==BBA?AAFB???BBAAACCCCBB>A56576<:@ABCC>E@??
@ATNG8:03058:06970
GATGGTAGTGCGTGAGAGGAGACCCAGAAGATCAGGAACTCTAGAAGAATTCAGATTTTTAACACGAGAGTAAACGTAAAAAGAAGGTTTTACAAGACTCACGTTAACAATATTGCAGCAGTACGCACACAATCGAAGCGCAGTAAGGATGGCTAGTGTAACTAGCAAGAATACCACGAAAGCAAGAAAAAAGAAGTACGCTATTAACTATTAACGTACCTGTCTCTTCCGAAACGATGAGTACACACTCTCATATGACACTACCATCGAATCACGAAAGTCT
+
:8<<7<<656>665<=<<;AA;;;)5=@9>CCFAB=A=@CCBA@@<??2:49=<<:?;=+:7??ABAABBDBB9@=@:::<*<A==9BCC9CCC@CDEBAAA;;597>;8?;:8<<959C@AACBBBBAA@@BA@@=@AA@AA993;;?@A?BAAABBBB?BAABBC@BB????599AAA9A??<??BABA'9707837@>@AA=A>:::@9=79:@00+0@=;??A>A????9?99999>@AA?@?=<<<<>;88=00000/91<BBBB>=;<;;;;3::::
@ATNG8:03061:06981
GATGGTAGCTCACGGTACGTCACACGTACTCATTCGTTTTCGGAAGAGACAGGTACGTTAATAGTTAATAGCGTACTTCTTTTTCTTGCTTTTCGTGGTATTCTTGCTAGTTACACTAGCCATCCTTACTGCGCTTCGATTGTGTGCTACTGCTGCAATATTGTTAACGTGAGTCTTGTAGAACCTTCTTTTTACGTTTACTCTTCGTGTTAAAAATCTGAATTCTTCTAGAGTTCCTGATCTTCTGGACAGAGTGTGCAGATACTACCATCGAATCACGAAAAGTCT
+
45==;>BAA@;0//)/////54495445599::595555&59495;;;<<<@:==?>=8<34948383888899;;<:<;;;;)7<973333&3;8949996=>8?997?@497:?@BBF?BB?8=6;;;5525538>>>5;<>887@A;877<=66.6==:AA:=:867@@????<;;<??<A<>488888(/9=<=6<66//)///5:18:::*:;==96=<@@<ADA;;::393:=;==A588@:878;;:@@ACA??>>>?>>>=B;::@:=<<;7888,8===
@ATNG8:03064:06981
GATGGTAGCACTCATATCTCACCAGATGATCAGGAACTCTAGAAGAATTCAGATTTTTAACACGAGAGTAAACGTAAAAAGAAGGTTTTACAAGACTCACGTTAACAATATTGCAGCAGTACGCACACAATCGAAGCGCAGTAAGGATGGCTAGTGTAACTAGCAATAATACCACGAAAGCAAGAAAAAGAAGTACGCTATTAACTATTAACGTACCTGTCTCTTCCGAAACGAATGAGTACGTGTGCGACGTGTCTCCTACCATCGAATCACGAAAGTCT
+
55<B<?@CBCBBBCECCCABBEACCCCBBBDCC@C?CCCC?>?;@@<?:??9:8=<=,;2;:;888B>;==2=;/0000'00)/)///&/9><BBB@AAAAA<A=??;@A@9==>AAA<==>>=A===?<?@@@<@@@AAB;:7<=D==:====@??A=AAADAA=@@;@@@<@@@@@<@>@<99999(9=9=9:9B@???<>;>AAA5958A@@><?@>>>AB<A=@@@7;@E?B===///;9999<BAAAB>>>??<@@A=@;;;>5;;===BB:A@==
@ATNG8:03068:06988
GATGGTAGCTCACGTACGTCACACGTACTCATTCGTTTCGGAAGAGACAGGTACGTTAATAGTTAATAGCGTACTTCTTTTTCTTGCTTTCGTGGTATTCTTGCTAGTTACACTAGCCATCCTTACTGCGCTTCGATTGTGTGCGTACTGCTGCAATATTGTTAACGTGAGTCTTGTAAAACCTTCTTTTTACGTTTTACTCTCGTGTTAAAAATCTGAATTCTTCTAGAGTTCCTGATCTTCTGGGTCTCTCTCTCACGCACTACCATCGAATCACGAAAGTCT
+
55>>9=BBB@;@;;;==>AA@ACCCCBBCCBB@CBBF>BB?B?BBBBCBC>BBBBB=B?@@CB?B?BCBCCCBDB?BBDCD3BB?BBBD=???B>BCG?BE79:A@@A>ABBBABAB?BB@=A<@@AAAA>@:??::7;AAACA===@@@@@@@@=:::9==;@=A?<;;>BBB=B@@@@5@<@:88888(/<////)//////897926===,;///6064??<@@@@:;;=B=@@>><=088>>8===A?;;;?===;:;????<?????=A>>>@=<2<<</
@ATNG8:03071:06988
GATGGTAGTGTGTCTCTGAGAGTAGTACTCATTCGTTTCGGAAGAGACAGGTACGTTAATAGTTAATAGCGTACTTCTTTTTCTTGCTTTCGTGGTATTCTTGCTAGTTACACTAGCCATCCTTACTGCGCTTCGATTGTGTGCGTACTGCTGCAATATTGTTAACGTGAGTCTTGTAAAACCTTCTTTTTACGTTTACTCTCGTGTTAAAAATCTGAATTCTTCTAGAGTTCCTGATCTTCTGGGATGTGTGCGCAGTGCCTACCATCGAATCACGAAAGTCT
+
4:55.5;99:///7///99556555=555;;=8A;?=8=@;@;?CBCBBB?CDDCC@CAFCCC@C?CCDDCCCDD@AAAA@0BB=BABB;BA@@<A@@=AD@CBBCCC@CCDDDDBB@BCD@B?BCCCCCCC?BCDE?CCCCCCCCCDDBBBBBC@CDD?CC?B?ACCCBBBCB?B:9::-:>@=:::::*:CDCE=CBCCCCCCCC@CDDD5DBBBCACBBB@BBCBBBB?C?ABBCCC@BABB:B9::ACCBCCBBBBD@ECC@BCBBB@CBCCBBB=B::9
@ATNG8:03082:06953
GATGGTAGGACGAGCGTCTGAGAGGTACTCATTCGTTTCGGAAGAGACAGGTACGTTAATAGTTAATAGCGTACTTCTTTTTCTTGCTTTCGTGGTATTCTTGCTAGTTACACTAGCCATCCTTACTGCGCTTCGATTGTGTGCGTACTGCTGCAATATTGTTAACGTGAGTCTTGTAAAACCTTCTTTTTACGTTTACTCTCGTGTTAAAAATCTGAATTCTTCTAGAGTTCCTGATCTTCTGGTGTCTGATCTGTATCACTACCATCGAATCACGAAAGTCT
+
;>CD@CCC@CCCC@@ACDB@BCBC@BCCCCCC@CBCE>@@>@@CCCJDBB@BCDGC@CACECB@B@BCBBBCCDC?@@@@@,@@=BBBB>BDBB@BBB>BB=AA@CCCBDCCCBCCD@BBB@C?CCCCDBBB?BBCC@CBBABBBCBBBBBBBCC@CCC?CC?B?CBCCCCCCCACBBBB9@;A;;;:::*;BBBE>BBBCCCGCBC=AAAA0AABBDAB@BC@DDCCBBB@B@BCCBBB=A@B>BCCBBBCCBBBCCCBBBBBB@BDCCC@CBAAACB<AA??
@ATNG8:03082:06977
GATGGTAGCTATACGTATATCTATGTACTCATTCGTTTCGGAAGAGACAGGTACGTTAATAGTTAATAGCGTACTTCTTTTTCTTGCTTTCGTGGTATTCTTGCTAGTTACACTAGCCATCCTTACTGCGCTTCGATTGTGTGCGTACTGCTGCAATATTGTTAACGTGAGTCTTGTAAAACCTTCTTTTTACGTTTAACTCTCGTGTTAAAAATCTTGAATTCTTCTAGAGTTCCTGATCTTCTGGTATGACTAGTGTACTACTACCATCGAATCACGAAAGTCT
+
ACBB@BDBBCDCC@@ADCCIHCFBCBDCBBAA?ADDF>BB@C@BBBBBBC@CCBBB?B7:;AA?A@ECBBB@A?@:;>;;;+<;::>::2:;??<@AA=AD=????>?:?BA??@BD@DCA<A;>=>768::;>>>>:==@@@??;;;AA@@87/7<//+/:6:7=@A=::;::+/-666-607-/-;;=,333;;*-*/88876878-5555'555.5=888==;;;;===A;A;AA;;;A7;;@<A>>>;;;===888====>>@=AGA>>;>A@;;;D:>>>;
@ATNG8:03085:06990
GATGGTAGTACATGATAGACGACACCAGAAGATCAGGAACTCTAGAAGAATTCAGATTTTTAACACGAGAGTAAACGTAAAAAGAAGGTTTTACAAGACTCACGTTAACAATATTGCAGCAGTACGCACACAATCGAAGCGCAGTAAGGATGGCTAGTGTAACTAGCAAGAATACCACGAAAGCAAGAAAAAAGAAGTACGCTATTAACTATTAACGTACCTGTCTCTTCCGAAACGAATGAGTACGATGAGATCTCGTGTGCTACCATCGAATCACGAAAGTCT
+
<BCC?>?BBCCCBA@>:9>:?@@AB?DCC?AACCBB<@;;;=::;B>@A?B788=<<<<<*@;@@CCGDIHCCB<BA@AAAA0@D>C5;;;4;CCAD;<9BCCDFAC@BD@CCC?BAABA@@@BA:9;ABBE?BC;;8:BBAB@@@=A@CCI@CGCCABAMA@AAC;;9:C@BBB>BBAAA<=?>999:9::%:<;<:39>?@AA@B?;AAB=@<?ACAB=@CAA@@@>B?BMK>BCB@BA@@?AAAAABBDF:::BBCCDBBBBB?A@?;:078>@AAA8999A
@ATNG8:03086:06963
GATGGTAGTATCTGCACACTCTGTCCAGAAGATCAGGAACTCTAGAAGAATTCAGATTTTTAACATCGAGAGTAAACGTAAAAAGAAGGTTTTACAAGACTCACGTTAACAATATTGCAGCAGTACGCACACAATCGAAGCGCAGTAAGGATGGCTAGTGTAACTAGCAAGAATACCACGAAAGCAAGAAAAAAGAAGTACGCTATTAACTATTAACGTACCTGTCTCTTCCGATACGAATGAGTACGTGTGACGTACGTGAGCTACCATCGAATCACGAAAGTCT
+
55>>:?CBBBDBBBDCBCCHCCCCDGCCC@AAAAA@9;6:BB;;9A?BA?B?:;0;:CAC0A=@0//:779::::17;/////$//(/(///&/8938:88799//(/(/648/2,2668==>>CECCCCCCC?CCBB?BBBBCD??<@?C@@>@CEDCAAB?BABABB?BB>>>?399@@@8?>>;999999%9?;<97:BB??@5;7:<>>:>:=CCBB?BAAAABB?B@CDCCBBB?BBBBBCBBBBCCCCCACBA@@BBBBBC>B@?<<:=BBBBBC<B@@A
@ATNG8:03086:06994
GATGGTAGGAGACACGTCGCACACGTACTCATTCGTTTCGGAAGAGACAGGTACGTTAATAGTTAATAGCGTACTTCTTTTTCTTGCTTTCGTGGTATTCTTGCTAGTTACACTAGCCATCCTTACTGCGCTTCGATTGTGTGCGTACTGCTGCAATATTGTTAACGTGAGTCTTGTAAAACCTTCTTTTTACGTTTACTCTCGTGTTAAAAATCTGAATTCTTCTAGAGTTCCTGATCTTCTGGTATACACACTCGCTCGCTACCATCGATTCACGAAAGTCT
+
CCBB@BCB<C@DBBBCBBBBBBBBCBBBBBAA?ACBC=CCBC@BBDCCCC?:;<BB@E@CBBD@C@CBBBBFC>?4>?;;;)>A3778:3:A@A?B@?=?C9::BCDD@CCCBBBBB?B>B<>;>@A@A=>=<A>>><@???@????=<=???>>96765//,/9@=A>?>B??<?@@@@5@:>:=>DDD/@@;;;3;@>;;:99//)////'.8=>C;A<@?<>>@AAAA=A<@@??=>:==?:?A;;;@A@=>>@>==>>??@7;;;B??;>>?===5=>>=
@ATNG8:03093:06986
GATGGTAGCGGCAGCACATAGATACAGTACTCATTCGTTTCGGAAGAGACAGGTACGTTAATAGTTAATAGCGTACTTCATTTTTCTTGTCTTTCTGTGGTACTTCTTGCTAGTTACACTAGCCATCCTTACTGCGCTTCGATTGTGTGCGTACTGCTGCAATATTGTTAACGTGAGTCTTGTAAAACCTTTCTTTTTACGTTTACTCTCGTGTTAAAAATCTGATTCTTCTAGAGTTCCTGATCTTCTGGATAGCGACGCGATATACTACCATCGAATCACGGAAAGTCT
+
////)/:;4/)///////;;<55///77/////-3///:1::)-(-99///:3/////)/)///:6;7?=65577--(---888'--(-5588.433::28333,393:;::88670------3889696??@>?@<<8<0//)////<555=;;9555//)///)//274//5:;;>>>:>;;88+8.44)44444$4445>8>>>><<545949:::(977///)/;5//6>>>=2616<<6667:=;.4444//::///<:::>>666:==<<<.//;//)-8/8--/
@ATNG8:03094:06994
GATTAGGCGTGTGAGAGTCTGCCCAGAAGATCAGGAACTCTAGAAGAATTCAGATTTTTAACACGAGAGTAAACGTAAAAAGAAGGTTTTACAAGACTCACGTTAACAATATTGCAGCAGTACGCACACAATCGAAGCGCAGTAAGGATGGCTAGTGTAACTAGCAAGAATACCACGAAAGCAAGAAAAAGAAGTACGCTATTAACTATTAACGTACCTGTCTCTTCCGAAACGAATGAGTACAGAGAGTACGATATGTCTACCATCGAATCACGAAAGTCT
+
BAB?BB@BBBDCCBCCBCCCBB=6=A<7@A;<;A6:69CBAABC?@B=@=BBBCCCDC1C?:99BBBBBBBA9A:99999(9@;?3988&7796;B=?@CEAB?B@B@:==@9==???>>>??@@@?>=<<=<=B=@@>>>BBB=C<AAC>BBCCCBBB?BBBBDC?>=<>@@<??>=>8?@>=@@?>?.8908>??@@@@@=@;ADDD:>;?AAAA<@===@@A=D=>=<4=9949@ACBBBCBAAACA@>>>???@@>>>?:>>=>A<AAAAAAD:A@<<
@ATNG8:03096:06975
GATGGTAGCATCATGCATATCTCCACCAGAAGATCAGGAACTCTAGAAGAATTCAGATTTTTAACACGAGAGTAAACGTAAAAAGAAGGTTTTACAAGACTCACGTTAACAATATTGCAGCAGTACGCACACAATCGAAGCGCAGTAAGGATGGCTAGTGTAACTAGCAAGAATACCACGAAAGCAAGAAAAAGAAGTACGCTATTAACTATTAACGTACCTGTCTCTTCCGAAACGAATGAGTACTGCGTCTCTACTCTCGCCTACCACTCGAATCACGAAAGTCT
+
<556:<<<BBBB;;;<<>>55--(--(-8<38@BBBB@B@CDD@@AB?BB?D@BBBBBBAA+B<AACCBB@CCCD;CBBBBBB2BA?B5;;;6;DD@BAAAGICCC@B?BC@DCC?BBBBBCCCCCCCDCCBB?BBBB?BBBBBBAA?B?BAA>BCCCBBBA@CCCABA?BB@BBB:99BBB<BAB?BFDDD2BB?BAABDCBBB<>;?>=>1818@AAA?BDAAA@@=@?@@@;@A@?ABBFCCAA999<88.----6804438882333338277:34/9.7///
@ATNG8:03067:07006
GATGGTAGAGGAGACTGTAGCGCACCCAGAAGATCAGGAACTCTAGAAGAATTCAGATTTTTAACACGAGAGTAAACGTAAAAAGAAGGTTTTACAAGACTCACGTTAACAATATTGCAGCAGTACGCACACAATCGAAGCGCAGTAAGGATGGCTAGTGTAACTAGCAAGAATACCACGAAAGCAAGAAAAAGAAGTACGCTATTAACTATTAACGTACCTGTCTCTTCCGAAACGAATGAGTACTATGTAGAGCTCTATACTAATCGAATCACGAAATTCT
+
;5556;::;4.4<==<BBCCCC;99>4;?A9=CB;;;6;=@ACAA@C@AA?A=@>>98999.88@@@B??@=;<?788=====*55068==?2;<;?BBAA@>@@@;A?AA>A@@;@B@@@CCCCCCDCCCA@<AC<;7;@==BC9979>D;;8:D@?@CDC@C???==;::68?;/77733(7;;8@BCCC3DD?AAABBB@>@3856:<::;7;@BAB>A:99?>A<A?@AA<?AA598BA@@BB:::BAAC@@@@;A??:@@:<<=A<>>ABBBD9?798
@ATNG8:03074:07028
GATGGTAGGCGTGTGAGAGTCTGCCCAGAAGATCAGGAACTCTAGAAGAATTCAGATTTTTAACACGAGAGTAAACGTAAAAAGAAGGTTTTACAAGACTCACGTTAACAATATTGCAGCAGTACGCACACAATCGAAGCGCAGTAAGGATGGCTAGTGTAACTAGCAAGAATACCACGAAAGCAAGAAAAAGAAGTACGCTATTAACTATTAACGTACCTGTCTCTTCCGAAACGAATGAGTAACGATGAGATCTCGTGTGCTACCATCGAATCACGAAAGTCT
+
;=<;69>A?ACDCDCCCCAAAB;;;/5@=@BCCCCB@B?A@CBBBA>AA<@;@AA;;;;;'98<:>BBBDC?;;7;>;;:::,00*09==>0>@@:AAAABBBBB@C?AA<;;;<@@AA@??@>>>AA===A=A?<>;>:;;==8838<BAC@B@??BBAB?BBA@@A=??;?AA?BB@@@5=00+/6666*560:AB@?@=<=0808;;;9:7=////066=@??@<>=68818AA?A@@@00,0:::@A=:::=>===:9:9??;?@@@B<@@@;;;A8>>AA
@ATNG8:03075:07011
GATGGTAGCTCGCTGATGATATCTCCAGAAGATCAGGAACTCTAGAAGAATTCAGATTTTTAACACGAGAGTAAACGTAAAAAGAAGGTTTTACAAGACTCACGTTAACAATATTGCAGCAGTACGCACACAATCGAAGCGCAGTAAGGATGGCTAGTGTAACTAGCAAGAATACCACGAAAGCAAGAAAAAGAAGTACGCTATTAAACTATTAAACGTACCTGTCTCTTCCGAAACGAATGAGTACTACTCTCAGAGACACACTACCATCGAATCACGAAAGTCT
+
5:=>8<>===00//09DB@BACBDHAGCA=ABAA@@4:29>>>?;A?BB?A>AA??>A@A2??CB??>CBBBBB>BABBHMH5A@=@5;;;.;CC7;;CA@A@@B?B?BCACBC@BBCABBDDABBBBBBBB?BC;;8;B@@@CA?=@?CBB@BBBBAABB?BBBCCC@AA>@@@399?BA;@@@>AAAAB2BC@BBBBBBA>>188-8<<<189(7;@?@?B@?????9=:==;598805=B?BABBDBBBDBBAAAABBCBA>8818>>===@;;;AAA9AA@=
@ATNG8:03078:07014
GATGGTAGTGTCAGTGCGCGTCGTCCAGAAGATCAGGAACTCTAGAAGAATTCAGATTTTTAACATCGAGAGTAAACGATAAAAAGAAGGTTTTACAAGACTCACGTTAACAATATTGCAGCAGTACGCACACAATCTAAGCGCAGTAAGGATGGCTAGTGTAACTAGCAAGAATACCACGAAAGCAAGAAAAAGAAGTACGCTATTAACTATTAACGTACCTGTCTCTTCCGAAACGAATGAGTACGTGTGACGTACGTGAGCTACCATCGAATCACGAAAGTCT
+
45:<7<BCBBBDBB=BDDEGEFCBC<@A@9?A;;:B=@;@@A>>8<3992::?@???@?@/@;@?>>@??;@@@@8>000/>>;+6607,333&333,398779722+2.55355549::ACBBCCCBCCBCCB@BCCCADBABB@??9?;?@?<@CCCBAAC?CDBBA@=@B?BBB>AABA@:A>>8=????2>B?C@@9@ACAA:>:AAAA9<:<AB@@>@BBABBB@C?BBB>BAA>ABBBCCCAAABBBBCCBBBBBBBBBBA?B>>>B?DCCB=><:>AAA
@ATNG8:03103:07021
GATGGTAGCTCGCTGATGATATCTCCAGAAGATCAGGAACTCTAGAAGAATTTCAGATTTTTAACACGTAGAGTAAACGTAAAAAGAAGGTTTTACAAGACTCACGTTAACAATATTGCAGCAGTACGCACACAATCGAAGCGCAGTAAAGGATGGCTAGTGTAAACTATGCAAGAATACCACGAAAGCAAGAAAAAAAGAAGTACGCTATTAACTATTAACGTACCTGGTCTCTTCCGAAACGAATGAGTACTATAGACTATCTAGAGACTACCATCGAATCACGAAAGTCT
+
<;@@8@=BBB====@?CB@@A000/47798:<<<AB<@5;;::9::6;;-77(38888988)92888535<;;;;;3:444:::'34.538;>.:8927////99>?:>:>>466C?BBAA;;:;:<A<;;;?A7?@BB9=9:454444)57<9;7;==555999)/////::55/)/88)//766.66713333333"383334<=;;;<03/333717386@@@;99295949:>;=@>4:5569@ACCCCBA@AAAA@@>>000<<00:??:=?===9889===>5::9?
@ATNG8:03104:07015
GATGGTAGCATCATGCATATCTCACCAGAAGATCAGGAACTCTAGAAGAATTCATGATTTTTAACACGAGAGTAAACGTTAAAAAGAAGGTTTTACAAGACTCACGTTTAACAATATTGCAGCAGTACGCACACAATCGAAGCGCAGTAAGGATGGCTAGTGTAACTAGCAAGAATAACCACGAAAGCAAGAAAAAAGAAGTTACGCTATTAACTATTAACGTACCTGTCTCTTCCGAAACGAATGAGTACTGCGTCTCACTCTCGCCTACCATCGAATCACGAAAGTCT
+
9::<@A@@BBBBBBABFBB;;6;;<8==B;;@>9943:59::00//)/96:;>::983889)828=;?A733///(///)/;;;*=<8<8===2;;;@CB;;9?=9;:(7:???BBB@BCBBB@@@BCCCCCBBB?AB;;:<DCBBABB?B>B;;8;CECBBCC@CABAC@=;;600,0;>>0::,8<;90/0/0/$/96//*/?><@=@:?8757626;8::;:>ABBBBAA?B=AAA9>?A=ABBCBBBAAA?@@DBB;;;@@@:5:<<7;;===9==<<;??;;;::
@ATNG8:03107:06424
GATGGTAGGTGCACATGAGTGTATCCAGAAGATCAGGAACTCTAGAAGAATTCAGATTTTTAACACGAGAGTAAACGTAAAAAGAAGGTTTTACAAGACTCACGTTAACAATATTGCAGCAGTACGCACACAATCGAAGCGCAGTAAGGATGGCTAGTGTAACTAGCAAGAATACCACGAAAGCAAGAAAAAGAAGTACGCTATTAACTATTAACGTACCTGTCTCTTCCGAAACGAATGAGTACTATGTAGAGCTCTATACTAATCGAATCACGAAAGTCT
+
BBBC?CCB@ABBBBBBDCCCCCBBC@CCC?BBAC987:?BCCDDBB?BC?C?BBCCCDCC3B?CDCCCBBCBFE>C@BBGJJ5CC=B49996:BC@LBABCDEAA>A?AB?BBB@BBBBBBBCCCCBBBBBC@DCCC>AABBCCBB?B@C@@?@CCFCCCB@BCBBAA?BC?AAB>?>>==6@?@:?@@@@2AC?B:9:BBBBB?B?B@AA;><>ABAA?ABBBBBBAD@BBC>BCC@CBBCBCCBBBBBB@@ACBBBBBBBBB@CCBB@AABBAA@<ABBB
@ATNG8:03115:06402
GATGGTAGTGTGTCTCTGAGAGTAGTACTCATTCGTTTCGGAAGAGACAGGTACGTTAATAGTTAATAGCGTACTTCTTTTTCTTGCTTTCGTGGTATTCTTGCTAGTTACACTAGCCATCCTTACTGCGCTTCGATTGTGTGCGTACTGCTGCAATATTGTTAACGTGAGTCTTGTAAAACCTTCTTTTTACGTTTACTCCCGTGTTAAAAAATCTGAATTCTTCTAGAGTTCCTGATCTTCTGGTCTCTCTCTCACGCACTACCATCGAATCACGAAAGTCT
+
59>>:>BBBBCC@@@=<BCBBBDCBCBBCBBB?AABA7?@<@<@BCEECC@BBBDCADACCCF@DACCCCFCCBC?;;;;;*5>5@A@D>;;;@6;9A=A@<AA@=AB@:::CCCBB?BBB?C@BBBBBCCB?BCCCACCCCCCBBBBDCCBBBC?D@@>@D?B@BBBCCCCCDAEBBBB7A>A6;;DFD5DCCCB;A@;;;0;;;B5<;;;;%;==A>:;9>>5>?;>@9:6:?CB=IBA?ABB?BBBBCBA@@@BACCCCCA@>@@@@B@CAAB@@@;@BBB
@ATNG8:03117:06415
GATGGTAGGCGTGTGAGAGTCTGCCCAGAAGATCAGGAACTCTAGAAGAATTCAGATTTTTAACACGAGAGTAAACGTAAAAAGAAGGTTTTACAAGACTCACGTTAACAATATTGCAGCAGTACGCACACAATCGAAGCGCAGTAAGGATGGCTAGTGTAACTAGCAAGAATACCACGAAAGCAAGAAAAAGAAGTACGCTATTAACTATTAACGTACCTGTCTCTTCCGAAACGAATGAGTACGATGAGAGAGCTCTCTCTACCATCGAATCACGAAAGTCT
+
<;<B;B=B@CCCCCBBBBBCCCCCC?DCC@BBCCBC@C@CBBCDDE?BB?B>AAAAABBC2CACAACCCCBBBG=BBBA@@@/992:39::*9>>=ABBBBBBBD?>;>A<@?@;?<<<@@>>=DA@@?A@@<@@>>:>AAA?@;:8<=??B?BBBBBCBB?BBAACC?BB@BBB?B@>?C=A98188889(8818ABAAAABB8;8<@@@=A=A@@@@<@A>>=<<8<9;;:1;@@<?;;@00/?????>@@>;>@@:::><>@:==A?>8<<:98@A:>>=?
@ATNG8:03117:06417
GATGGTAGCATCATGCTTATCTCACCAGAAGATCAGGAACTCTAGAAGAATTCAGATTTTTAACACGAGAGTAAACGTAAAAAGAAGGTTTTACAAGACTCACGTTAACAATATTGCAGCAGTACGCACACAATCGAAGCGCAGTAAGGATGGCTAGTGTAACTAGCAAGAAATACCACGAAAAGCAAGAAAAAAGAAGTACGCTATTAACTATTAACGTACCTGTCTCTTCCGAAACGAATGAGTACGTGTGCGACGTGTCTCCTACCATCGAATCACGAAAGTCT
+
//9:7<CC@BBBBBCCCAGAAAB@@7;CC@CAAA@@=@>BBB;;:D?AA?A?::9<;<<<,=<@@?:>:B<;@B9;744444$44.5.555&5::5<<ABBBCCC@C?CB@BBDAFDAABDCCCCCCCCCCC@CCCC?B@@@BB;920,000+000<==@A9A==<371738*7><8<<7778*9>=8888989%9<8;?BCDBBA<+/+/8;;)/)/<<<=;@BAAABB?B=999.777139=?<>>BB@>>>==<888999=:8<=7C552:277?;<;=<B???
@ATNG8:03119:06408
GATGGTAGTATATCGCGTCGCTTTCCAGAAGATCAGGAACTCTAGAAGAATCAGATTTTTAACACGAGAGTAAACGTAAAAGAAGGTTTACAAGACTCACGTTAACAATATTGCAGCAGTACGCACACAATCGAAGCGCAGTAAGGATGGCTAGTGTAACTAGCAAGAATACCACGAAAGCAAGAAAAAGAAGTACGCTATTAACTATTAACGTACCTGTCTCTTCCGAAACGAATGAGTACACATCGTCGTGTCGTGCTACCATCGAATCACGAAAGTCT
+
==CC@CBB?A@=CBBCCBCCGED>E@CCC@BBBCBB@C@BBCBAAA=9869??A::::9$76>;;A88;;377(377787(3</7/77)3384;555;;?@@:=:<>:>@?9>>???>@?>>>@@>>>B<>;==:>==:9;//,/9>6:7;@???AA@<@???CC?CA?CCA6::==>6<<>:=FDDD.8838?>>AAAAA=C=C???;A9>;77:8<<=@???<@<A@@8>??;???@888@@?BACCEFB???CB>>B?@<?>BBB@CA>>>=A9>>@@
@ATNG8:03123:06421
GATGGTAGCTCTGCTCTGACTCTCGTACTCATTCGTTTCGGAAGAGACAGGTACTGTTAATAGTTAATAGCGTACTTCTTTTTCTTGCTTTCGTGGTATTCTTGCTAGTTACACTAGCCATCCTTACTGCGCTTCGATTGTGTGCGTACTGCTGCAATATTGTTAACGTGAGTCTTGTAAAACCTTCTTTTTACGTTTACTCTCGTGTTAAAAATCTGAATTCTTCTAGAGTTCCTGATCTTCTGGGTCTACGCTCGTCGCGCTACCATCGAATGAGGTTAGTCT
+
DBBB?A;@;<<<@945:5555;:9;;=:9944.4:;:2<>6<79>;:><<;BA0//<7<6;;@@;A@;;59////;379997'793455=4<<<:4=55.5;7555::;656555<994;>@;@<@@AACCCC@DDCC:;9B???>>>@@@<C==@<;:9899.439?9495;;=5;;=>>0=9=<;;BAA.99?>A9@??>>?@:9:2:9;:*:99992929=9=@A:;9A;?:@@@???<??@@8>000>==<@9:9CBCBCCB?AA????:;;@<@;@@;;:
@ATNG8:03124:06437
GATGGTAGGTGCAGCATGAGTGTATCCAGAAGATCAGGAACTCTAGAAGAATTCAGATTTTTAACACGAGAGTAAACGTAAAAAGAAGGTTTTACAAGACTCACGTTAACAATATTGCAGCAGTACGCACACAATCGAAGCGCAGTAAGGATGGCTAGTGTAACTAGCAAGAATACCTCGAAAGCAAGAAAAAAGAAGTACGCTATTAACTATTAACGTACCTGTCTCTTCCGAAACGAATGAGTACCTCTCAGACGCTCTCCTACCATCGAATCACGAAAGTCT
+
>>>C@===05/7/////;;<9;99994;:<055;<:96:<?@B??@B=@@?B@CBBBBDDD5D@CCDAA@CCCC@>CCCCCCC5GC@C=A@@0@>@;<666>=::;>A<;=44457::;;<;;<>CCC;:;BB?BC@@=ACCAAA;;5;=B;;99CD@BA@A=@@@CBB?BB?DCD@DAAAB=<<<8878898$8;<9>8>=>ABB9753?><4:695::B:>CABACC=@<@BB;@@B>ABBB@??>A@??@000009//768=739////)/8<<=??8>>>5
@ATNG8:03135:06435
GATGGTAGCACACGAGATCTCATCGTACTCATTCGTTTCGGAAGAGACAGGTACGTTAATAGTTAATAGCGTACTTCTTTTTCTTGCCTTTCGTGGGTATTCTTGCTAGTTACACTAGCCTATCCTTTACTGCGCTTCGATTGTGTGCGTACTGCTGCAATATTGTTAACGTGAGTCTTGTAAAACCTTCTTTTTACGTTTTACTCTCGTGTTAAAAATCTGAATTCTTCTAGAGTTCCTGATCTTCTGGGTCTACGCTCGTCGCGCTACCATCGAATCACGAAAGTCT
+
77:<:;BBCBBCBCDCCCCCICCBA@<00///)/;BB8A;:C=<<=555<0549;;.525;::5?.44366///:+//;;:)76378(//(//666.8:9)//)//6668178<8::==)///.(..'.87222761666927777;;;;;==;:98//(///39>;@7;;A885<>>;556><.9,5-25669'662555&58:55599997;DEE*:588>:<755..89---2(-(-...33(....).88:555689667<;<=::7:9::=9///6///)/::6
@ATNG8:03138:06410
GATGGTAGGACGAGCGTCTGAGAGGTACTCATTCGTTTCGGAAGAGACAGGTACGTTAATAGTTAATAGCGTACTTCTTTTTTTCTTGCTTTCGTGGTATTCTTGCTAGTTACACTAGCCATCCTTACTGCGCTTCGATTGTGTGCGTACTGCTGCAATATTGTTATCGTGAGTCTTGTAAAACCTTCTTTTTTTACGTTTACTCTCGTGTTAAAAATCTGAATTCTTCTAGAGTTTCCTGATCTTCTGGTATACACACTCGCTCGCTACCATCGAATCACGAAAGTCT
+
6:>B;>BB@A;;55>@AABACBBB@DCBBBCC@CBCC<@@@CACCCCCBC@BBCCCAC@CCBB@C@BCCDCCBCB=9999::;#;A=?ACG>CB9;4;9959A=@BBBCCACCDGHGBB@BBB?B?BBBBBBBB>ABCC@DCCCBBBCBBCCCBAABACAB>@@<@BAACCBCBBB@CDCCC9B<@<@@A@AAA#?B@AB=A@ACCCCC;;5;9;9*9@A?C=C@;;9;B;;9;;;.;>@ACCCE?BBC?DCCEICCBBBBBCBBBDCBB?BCCCC?A?@C:;;/<@@A
@ATNG8:03139:06421
GATGGTAGAGAGACTGTAGCGCACCCAGAAGATCAGGAACTCTAGAAGAATTCAGATTTTTAACACGAGAGTAAACGTAAAAAGAAGGTTTTTACAAGACTCACGTTAACAATATTGCAGCAGTACGCACACAATCGAAGCGCAGTAAGGATGGCTTGTGTAACTAGCAAGAATACCACGAAAGCAAGAAAAAGAAGTACGCTATTAACTATTAACGTACCTGTCTCTTCCAAACGAATGAGTACCTCTCAGACGCTCGTCCTACCATCGAATCACGAAAGTCT
+
?ABB?BGCCBC:9;BCCCCCCECCC>CCCACBDCBB@B@CCCDCCC?BB?B?BBCBBBBB2B@CCCBBBBCCCC<AABDCCC3@@<@4;;;;*;BB?B;:;AA@CG@C@CF@CBB?BCCCCCCBCBDBBCCBB?BA;;7<DBBBB@@<A=ABA>AB>ADDBB?CCCCDD@AA>AAA<?A:::28A@?@ABCB2BC@BBACBBCBB?A>>=>>5;5;=A?@6;;@@@@@=B6;;69@@=ABCDBAA?BBBBBBCDCBBBDCB@>;;5;;;;>=AA@@@CB>C?@?
@ATNG8:03142:06434
GATGGTAGCGCATATCAGCGCAGCCCAGAAGATCAGGAACTCTAGAAGAATTCAGATTTTTAACACGAGAGTAAACGTAAAAAGAAGGTTTTACATGACTCACGTTAACAATATTGCAGCAGTACGCACACAATCGAAGCGCAGTAAGGATGGCTAGTGTAACTAGCAAGAATACCACGAAAGCAAGAAAAAGAAGTACGCTATTAACTATTAACGTACCTGTCTCTTCCGAAACGAATGAGTACAGAGAGTACGATATGTCTACCATCGAATCACGAAAGTCT
+
44993:<=BC=B:66>?;;CCBBCE?BBC@ECBABB?B@BBBCDEE@A@>A@BBBBBCCC5B?BBBBCCCCCDJ=CCBDEEE5BA=A5;;;.:ABBBBBBACC::79<??9@?@;?AABBBBBBCBBBCCCC@CBBB@BBBBBBBC?E?B::8;CBBBDED@BBCCCB?BB?CCEABA999,898/8<?>@2@B?B>?@BBCBB?B?BBBA<@;>>B@@=ACBBCCC@C@BBC>A@@?@@@BBBBCCCBBAAACCCBBBBBAA@B>@?ABB?B@CC8884:BB9
@ATNG8:03145:06430
GATGGTAGCTCGCTGATGATATCTCCAGAAGATCAGGAACTCTAGAAGAATTCAGATTTTTAACACGAGAGTAAACGTAAAAAGAAGGTTTTTACAAGACTCACGTTAACAATATTGCAGCAGTACGCACACAATCGAAGCGCAGTAAGGATGGCTAGTGTAACTAGCAAGAATACCACGAAAGCAAGAAAAAGAAGTACGCTATTAACTATTAACGTACCTGTCTCTTCCGAAACGAATGAGTACACACTCTCATATGACACTACCATCGAATCATGAAAGTCT
+
ACBB@ACBBBBBCBBBBBBBBCCCC@CCB@BBDB:;7;<@CDBC@@>?B>A?BAA?????1?@BCCBBBAA:::2:AABBBC5BC?A49999'9@@>@BBBCBBBB?B?AA>BCC@BBCABCCBCGFCCBDBB@BCBB@BBBBCC@?<@?B;;9<BBBCECB?AA@@??;?B?9::<??@@@;>==999999(7?:@>@?BAABA=A;>>@@=B=??B;;7;A@@@EC@B?CDD>C@@=@BBBBBBBBBBBAAAD@??AABABA??<?AA@B?BCCEBBC>C@::
@ATNG8:03146:06424
GATAGTACAGTGTAGTAGACCAGAAGATCAGGAACTCTAGAAGAATTCAGATTTTTTAACACGAGAGTAAACGTAAAAAGAAGGTTTTTACAAGACTCACGTTAACAATATTGCAGCAGTACGCACACAATCGAAGCGCAGTAAGGATGGCTAGTGTAACTAGCAAGAATACCACGAAAAGCAAGAAAAAAGAAGTACGCTATTTAACTATTAACGTACCTGTCTCTTCCCCGAAACGAATGAGTACACACTCTCATATGACACTACCATCGAATCACGAAAGTTCT
+
77;<<CCCBBBCCCCCCCCC@CCD@CCBAAB@C@DDDAABC@AA>A@BBBBBAAAA(A?BBBBCBBBCCD>BBAA@??.?>;?39999(7;@;@;7AA>@@B7;7;E=BAA;A<<<CAAAAA@???AAA<A@?@<@@AAA@6618:==?<?A@@>??A=AC>AAA>AA>@BC>?<5555(667/888888%8:4:=<=>==888(89<>>@=A==666:,//<;69:4:::/888)69939BAABBB???BB===BBAA>>>AA@@?;?>BCD?B?=@000*00*0=
@ATNG8:03148:06434
GATGGTAGTATATCGCGTCGCTATCCAGAAGATCAGGAACTCTAGAAGAATTCAGATTTTTAACACGAGAGTAAACGTAAAAAAGAAGGTTTTTTACAAGACTCACGTTAACAATATTGCAGCAGTACGCACACAATCGAAGCGCAGTAAGGATGGCTAGTGTAACTAGCAAGAATACCACGAAAGCAAGAAAAAAGAAGTACGCTATTAACTATTTAACGTACCTGTCTCTTCCGAAACGAATGAGTACTGTATCTATGTGTGCGCTACCATCGAATCACGAAAGTCT
+
:<BA?BCBECBCCCCCDEDEEAAAD@BBB?BBC@@@=B>ACB;;;C@BB?B?;;;@>BAB5B@BC=>B><>CC?6739999::$;>=:455555#5<<9;<<?CCCED?B?CD@CBB?BBCCBBBDBCCAABEDC@CCBC@BBBBBBBC;?<??@=@CBCBCCC?CCBCA@=??<@??4::???8?>><::9:9:%:@<AA@BCAA9:38489885(517=A@@=@AAAA@@>@@CCB=BBB?BCCCCCCCCBAA@BBBBBBAAABBAAA?CC@@@<>===@<;5<000
@ATNG8:03155:06409
GATGGTAGGCGTGTGAGAGTCTGCCCAGAAGATCAGGAACTCTAGAAGAATTCAGATTTTTAACACGAGAGTAAACGTAAAAGAAGGTTTACAAGACTCACGTTAACAATATTGCAGCAGTACGCACACAATCGAAGCGCAGTAAGGATGGCTAGTGTAACTAGCAAGAATACCACGAAGCAAGAAAAAGAAGTAACGCTATTAACTATTAACGTAACCTGTCTCTTCCGAAACGAATGAGTAACGATGAGATCTCGTGTGCTACCATCGAATCACGAAAGTCT
+
<<CB?>;?7666;;;>666=;<455)5<<8;;??9:6;=B<<<=;?;?=<@>A@@;;;;;);:<:;B<<?;9;;1;<?>@@2<=29299+73;,333379732+2.5942250889;>>@===//////>0::;:8::77:<7836;A?B?A???@@90,0<</00*00)/0/)/3;71722,26;9;(25+577.7:77555:497=>7<16///(/07//.988285><<7977/7;----(----87355776699558=>=;==8878;=<>>=>3::<>
@ATNG8:03106:06451
GATGGTAGGAGACACGTCGCACACGTACTCATTCGTTTCGGAAGAGACAGGTACGTTAATAGTTAATAGCGTACTTCTTTTTTCTTGCTTTCGTGGTATTCTTGCTAGTTACACTAGCCATCCTTACTGCGCTTTCGATTGTGTGCGTACTGCTGCAATATTGTTAACGTGAGTCTTGTAAAACCTTCTTTTTACGTTTACTCTTCGTGTTAAAAAATCTGAATTCTTCTAGAGTTCCTGATCTTCTGGCGCTCTGTCACGTCTGCTACCATCGAATCACGAAAGTCT
+
56?>:>BB@BECCBBCBBBCDCCCCCBCBBBC@CCCD>CB<@=;;;ABCB?BBC;:8;DAAAC?A?AABBBBBAD<977777%8=97?A@:@@AA89:B?A><>===00*0;;=AA??>;BB=C<A>==<=:::3;>>A;>>>>>>=>=@@A@>>=;69//,/@9@9>DDA@@ABB<@8888,89<::9999+9=>@@:@A@@@=?<<::188888%89:9;7;5//+/88=868=B=B@A@>=:9;=7///;888@?BB>>=>=@B>>:>AA=>:=?AAAAA<@B;;
@ATNG8:03111:06471
GATGGTAGGACGAGCGTCTGAGAGGTACTCATTCGTTTCGGAAGAGTCAGGTACGTTAATAGTTATAGCGTACTTCTTTTTCTTGCTTTCGTGGTATTCTTGCTAGTTACACTAGCCATCCTTACTGCGCTTCGATTGTGTGCGTACTGCTGCAATATTGTTAACGTGAGTCTTGTAAAACCTTCTTTTTACGTTTACTCTCGTGTTAAAAATCTGAATTCTTCTAGAGTTCCTGATCTTCTGGGCTGCGCTGATATGCGCTACCATCGAATCACGAAAGTCT
+
:4555:::7<555;:<:;;;;=>C?BCBA::9=B<@A<AB;@;@969>A@499BAA=A=@A::8;ABBBCCCAA>ABBBB2AA=:99=59955.59>49=9==@B@@=@BCCCCCD@CCB9;9:CBACBA@;000>,/09??=@CBAA@@==00*000*/7:>7=A@@@AAAAABCBDD9C8;69;BBB2?@@CC>AACCD@@@@@4::::*9>==A>@>@F=@@C99:E?B>BBA@BB799?C=B???CBAA@@@@AAAABBA?BAAAB?AA<@9;;0:B??
@ATNG8:03111:06488
GATGGTAGGACGAGCGTCTGAGAGGTACTCATTCGTTTTCGGAAGAGACAGGTACGTTTAATAGTTAATAGCGTAACTTCTTTTTCTTGCTTTTCGTGGTATTCTTTGCTAGTTACACTAGCCATCCTTACTGCGCTTCGATTGTGTGCGTACTGCTGCAATATTGTTAACGTGAGTCTTGTAAAAACCTTCTTTTTTTACGTTTACTCTCGTGTTAAAAATCTGAATTCTTCTAGAGTTCCTGATCTTCTGGATATGAGTGACTCGTGCTACCATCGAATCACGAAAGTCT
+
CCBC@C@@<?@==>;556=@A>==8=@?9=99.54949&4:5;8666;;==8:::;;;,:29@==9?:?@;;;99.5;5:::::(55.44555&5;7727//)///)//9<=?:?>>>=<<<7<<<7<5;;@@@@>=299943;>A@@<AA=@====>CC@:;9@BB?B=@@C:;9@CC@D=BBBB1>:>=@@@::::#55===4@99555999<.5555$59955.919D?BBC9:9C;@;@@>::>:>>@;@AB@A@ABB99999CCAA@@<>><<@:>=>AAAB=CBBA
@ATNG8:03115:06482
GATGGAGTAGTACACTAGTCATACCAGAAGATCAGGAACTCTAGAAGAATTCAGATTTTTAACACGAGAGTAAACGTAAAAAGAAGGTTTTACAAGACTCACGTTAACAATATTGCAGCAGTACGCACACAATCGAAGCGCAGTAAGGATGGCTAGTGTAACTAGCAAGAATACCACGAAAGCAAGAAAAAGAAGTACGCTATTAACTATTAACGTACCTGTCTCTTCCGAAACGAATGAGTACTGTATCTATGTGTGCGCTACCATCGAATCACGAAAGTCT
+
BB@A=@BB;:9;;??ABCCCCBAA@GCC@CCCCAA=A?AACCC@A?@C@C@BBBAAAAA2A?CEDDCCBB???<?ABCEDG5BC>B4;;;*;DD@CBCBCCC@?;@?BB?BCC?CCCCCCDCCECDD@@?C@BBBB@BCCB@A@B=@<B9:::DCCCABA?ABBBBB@BB@>>?;????>5???=?AAAA3BB?B@@?B@@??7:7;?AA7;7;BAAA>AAACBBB?C?CCC=CCC????CCCCBBBCBBA>>>@A999BB;;:=DDBAA5888;@A@<A;::
@ATNG8:03117:06472
GATGGTAGACATATCGTACTCTCTGTACTCATTCGTTTCGGAAGAGACAGGTACGTTAATAGTTAATAGCGTACTTCTTTTTCTTGCTTTTCGTGGTATTCTTGCTAGTTACACTAGCCATCCTTACTGCGCTTCGATTGTGTGCGTACTGCTGCAATATTGTTAACGTGAGTCTTGTAAAACCTTCTTTTTACGTTTACTCTCGTGTTAAAAATCTGAATTCTTCTAGAGTTCCTGATCTTCTGGATACACTCATGTGCACATCGAATCACGAAAAGTCT
+
DCDF@BBBBBBBDDCCCBCCCBBCCBB@BB998;BBB>CC?C?BBA?@?B@CBB?>9?=??AA>B?BBBBBBCCD?BBBBB3?><>CAAA5BCCC<>?B?BB>@>AGEE>=>@@@>>A:>?@;@=A@@@<==@<AA8738>??@>>>?@@AA;::>:?>?<==:=:==>>>@BBB7;;?GH5@=@<@@A@@/>=666.6:8///776:4::::+7>@AA<A=;;6;>>>===:=:>>==<=8<<=;?ABBC===:::<=?=>>>===7;;::8///)/;9/
@ATNG8:03119:06480
GATGGTAGTATCTGCACACTCTGTCCAGAAGATCAGGAACTCTAGAAGAATTCAGATTTTAACACGAGAGTAAACGTAAAAAGAAGGTTTTTACAAGATCACGTTAACAATATTGCAGCAGTACGCACACAATCGAAGCGCAGTAAGGATGGCTAGTGTAACTAGCAAGAATACCACGAAAGCAAGAAAAAAGAAGTACGCTATTAACTATTAACGTACCTGTCTCTTCCGAAACGAATGAGTACACATCGTCGTGTCGTGCTACCATCGAATCACGAAAGTCT
+
//99699>BCB==?==<=<<<;655.55/)///-8806,-/97/44.4<.3-3837399&3-33999887333(33<B>?A+;<9<<@@@@+;;@?BA;;<<<>9>:5505>=9>ABABCCCCCCCDBBBC@D@>><@000><07357>@=:;;;>DCCC@CBBA?@;::68?9398333)3888777799%8A<:89@@785<6;69:<:27155>::5::::;<<9<9===7<<A<>>789BBBBBBBBACBBA@@@@88887/7;;;=6;;=7700)////
@ATNG8:03122:06459
GATTAGTATAGAGCTCTACATAGTACTCATTCGTTTCGGAAGAGACAGGTACGTTAATAGTTAATAGCGTACTTCTTTTTCTTGCTTTCGTGGTATTCTTGCTAGTTACACTAGCCATCCTTACTGCGCTTCGATTGTGTGCGTACTGCTGCAATATTGTTAACGTGAGTCTTTGTAAAACCTCTTTTTTTACGTTTACTCTCGTGTTAAAAATCTGAATTCTTCTAGAGTTCCTGATCTTTCTGGATACACTCTTGTGCACCTACCATCGAATCACGAAAGTCT
+
;;;:<<BDDDBBBCBCCCEBCCBDDCCCAB@BCCC>BB?B@CBBBCBB?CCC@A>A?BBBC?C?DBACCDC98233333$8933988(7A@A?BBB?@?;?=?A::7:BDDACAA=AAA;>;@AA?>?@A=AAAA<>>=<<<=?AABB?>?@@79//-/>9>9=@?@?A?888-8<<>>2=,//666666#69,,,)--6---67/5-5665$289:?9>9@@9????;;;;?:=>AAAAA7;<?=?>?AAAA??;?BAAAA<BBB<??>>=<?><8966.6---
@ATNG8:03126:06454
GATGGTAGCTCACGTACGTCACACGTACTCATTCGTTTCGGAAGAGACAGGTACGTTAATAGTTAATAGCGTACTTCTTTTTCTTGCTTTCGTGGTATTCTTGCTAGTTACACTAGCCATCCTTACTGCGCTTCGATTGTGTGCGTACTGCTGCAATATTGTTACGTGAGTCTTGTAAAACCTTCTTTTTACGTTTACTCTCGTGTTAAAAATCTGAATTCTCTAGAGTTCCTGATCTTCTGGTAGAGCGTGCATATATCTACCATCGAATCACGAAAGTCT
+
@AAB?BBB@@;BBBCC:6;B?@?@A@@AACCC@;<;G>BB?B?BBCCBBB@CCDFDAC?BBAD?C>AABBBBBBD??>???1?B?BCCB>BAA@=@?=899399?ABB?BBBCBBCC?BBA=A<>==BB>>==B???<@@A@A@@@AABBBB;;;;>>>=AA<AA@@@AB>>>:==>>>5>=C=@@@@@/=>666.656//.89;=4:997)5778;3;3///877<<><><>>>?>A<>>>:>AA888???=>>??AAA@@@<A989?:??>>>>D;>;;<
@ATNG8:03130:06490
GATGGTAGGCACTGCGCACACATCCCAGAAGATCAGGAACTCTAGAAGAATTCAGATTTTTAACACGAGAGTAAACGTAAAAAGAAGGTTTACAAGACTCACGTTAACAATATTGCAGCAGTACGCACACAATCGAAGCGCAGTAAGGATGGCTAGTGTAACTGGCAAGAATACCACGAAAGCAAGAAAAAAGAAGTACGCTATTAACTATTAACGTACCTGTCTCTTCCGAAAACGAATGAGTACACACTCTCATATGACACTACCATCTAATCACGAAAAGTCT
+
<==>?ABBAECBBBBBABBCCCCCC?CCC@CCBBBB?B@CCCCCBB@DD@C@BBBCCDDD3B?BBABCCCC???9>??@ABB5AB>D7;;6;CCADCECCCCBA<@=@?<@BC@CCCCCCCCCFCDDDBBB?CCBB?BBBBBAAA394:@@;@CBCCCCC?BBC@BCACGACBC=@@;;;0:?>9=AAABB)BC@CBBBBBBAB4:49>@@3:79CCCC@CBDCAAA593::::-9AA?AAABBDCCAAAAADCBCAACB???CCC@D???A>ADAA@@@@7@C;;
@ATNG8:03131:06477
GATGGTAGCGCATATCAGCGCAGCCCTGAAGATCAGGAACTCTAGAAGAATTCAGATTTTTAACACGAGAGTAAACGTAAAAAGAAGGTTTTACAAGACTCACGTTAACATATTGCAGCAGTACGCACACAATCGAAGCGCAGTAAGGATGGCTAGTGTAACTAGCAAGAATACCACGAAAGCAAGAAAAATAAGTGACGCTATTTAACTATTAACGTACCTGTCTCTTTCCGAAACGAATGAGTACCTCTCAGACGCTCGTCCTACCATCGAATCACGAAAGTCT
+
55>?:<<<54459555:=;455555)5;:7;<<<8717+///;9//)5549.56:::===+;7:<<<666=>>@8<<==@A@+?=5:.555&555.555555?<:6<7///;;69;<<;:::556===<<@*0///*/0/;==;;5;8<994:?955599.54:4445>:7<<<8:7669(///)//666'583////8888333(338333,3,39<<<:<>><9900)08000*///3997::::7:;;;;;BBB@?>:/0)/0-37,*,5(,,--==>6==<;
@ATNG8:03133:06494
GATGGTAGGACGAGCGTCTGAGAGGTACTCATTCGTTTCGGAAGAGACAGGTACGTTAATAGTTAACAGCGTACTTCTTTTTCTTGCTTTCGTGGTATTTCTTGCTAGTTACACTAGCCATCCTTACTGCGCTTCGATTGTGTGCGTACTGCTGCAATATTGTTAACGTGAGTCTTGTAAAACCTTCTTTTTTACGTTTACTCTCGTGTTAAAAATCTGAATTCTTCTAGAGTTCCTGTCTTCTGGCGCGTATGTATGTCGCCTACCATCGAATCACGAAAGTCT
+
//<;7<A@<AAA@@@@BCFDCCCC@CBB@@AE@CABB=@@AE?BBBCCCC?BCCCCAC@CCBA?A@DIDDCBBB@;99:::*;;5;@@D<BAAB;A::;.<;5;CCCFD@CECCCCCC@BBB?B@FEDCCD@@>@@CC>AACCCBBBCBBBDCBBB@CCC@BB@B?CCBBBBCCC@CBAAA3B5;5;;;;;;%;BAAB=BBBBCCCCGC@CCBC5C@@CC@B?BD@BBBBBBE@C@BBBBB>AAD@CFD@AACDCEBBCBCB?BAA?ABB@@>AACCCCG>D;;;
@ATNG8:03140:06489
GATGGTAGACATATCGTACTCTCTGTACTCATTCGTTTCGGAAGAGACAGGTACGTTAATAGTTAATAGCGTACTTCTTTTTCTTGCTTTCGTGGTATTTCTTGCTAGTTACACTAGCCATCCTTACTGCGCTTCGATTGTGTGCGTACTGCTGCAATATTGTTAACGTGAGTCTTGTAAAACCTTCTTTTTACGTTTACTCTCGTGTTAAAAATCTGAATTCTTCTAGAGTTCCTGATCTTCTGGTAATACACACTCGCTCGCTACCATCGAATCACGAAAGTCT
+
CAAB@DBBBBB=>BBBBBBCCBBBDBBBDA@@<@@C>6=B?C?@?;;<=?:==BBB=:6:B@;>=6::@B>>9:9333333$386;:66.6/0/38///(3;49;<;88457:;=>A@=A:<7;;@@D888;:59??>8<<977;5529===><<<9;;;9>A4:6:?>??>>>?599<9;,;19187878(5:775-57::::==<;39897+5<>?A;;5==///8766;:==AA>>>A;:661//)/96=///==9:>@@AAAA=A>>>@<??>>=@@:AB>>
@ATNG8:03140:06497
GATGGTAGAGTACAGTGTAGTAGACCAGAAGATCAGGAACTCTAGAAGAATTCAGATTTTTAACACGAGAGTAAACGTAAAAAGAAGGTTTTTACAAGACTCACGTTAACAATATTGCAGCAGTACGCACACAATCGAAGCGCAGTAAGTATGGCTAGTGTAACTAGCAAGAATACCACGAAAGCAAGAAAAAGAAGTACGCTATTAACTATTAACGTACCTGTCTCTTCCGAAACGAATGAGTACTATAGACTATCTGAGACTACCATCGAATCACGAAAGTCT
+
@C@@>@CDCCDDCACABCCFJBBBD@DBB>BAAA:;7;>BACCBBD@BB?A=???AACCC3C<??CDCCCCBBB=BBBCBBB3;:5;4;;;;$:<<=;<A<CB=BC@B@BC@CBB@BBCDDDCCBCBFDBBBC@CCBC@C@@@?@@A9@@@AB>BCCCCCDC@CBDABB@BB?BBC<????=5999;=>===,=@<A@ABBB>>@7<7<<<<+/+/<000<BBAAAAA=@<99958??=999BBAB>>>BBBB===A?;;;99999483337039889>=5::::
@ATNG8:03148:06465
GATGGTAGCTATACGTATATCTATGTACTCATTCGTCTCGGAAGAGACAGGTACGTTAATAGTTTAATAGCGTACTTCTTTTTTCTTTGCTTTTCGTGGTATTCTTGCTAGTTACACTAGCCATCCTTACTGCGCTTCGATTGTGTGCGTACTGCTGCAATATTGTTAACGTGAGTCTTGTAAAACCTTCTTTTTTTACGTTTACTCTCGTGTTAAAAATCTGAATTCTTTCTAGAGTTCCTGATCTTCTGGATAGCGACGCGATATACTACCATCGAATCACGAAAGTCT
+
;;>B@BBCCC>BBDDFCCCCCCCCDDCBBB;;4;;;;:9>:C@BABCDCC@CECCC@C;=<798(75=;;;;:43328888;;&373(37773&73954999559.555<99499955555.5:>.549@@@@<AA<ABCCBDEDBCBCBBAAABCFCC?;;;5;?9?=A@@B;::::65<==?2=<>:=BDDDDD#BBCCD=A@CBBB::0A;A>AA0000>>9>90::,90==<00*/3::;;;@;696?<<<<@?BBBABBBBBAAAAB=;;:@@=@BCB@@A;@B;:
@ATNG8:03150:06499
GATGGTAGTGTCATATGAGAGTGTGTACTCATTCGTTTCGGAAGAGACAGGTACGTTAATAGTTAATAGCGTACTTCTTTTTCTTGCTTTCGTGGTATTCTTGCTAGTTACACTAGCCATCCTTACTGCGCTTCGATTGTGTGCGTACTGCTGCAATATTGTTAACGTGAGTCTTGTAAAACCTTCTTTTTTTACGTTTACTCTCGTGTTAAAAATCTGAATTCTTCTAGAGTTCCTGATCTTCTGGTCTACTACACTGTACTCTACCATCGAATCACGAAAGTCT
+
99CC?CBBBCCCCBBBCGGGBBBCFBBACC;;:<BBD?DC@C@CCCCCCC?BCCBBAC@CBBB?B@CCCCBBBCC@CCCBB2@A=@@BC<CBBB?AAA;@A?ABBCDC?CDCCEECE@CBC@C@CCECC@AA?CCCC@BCCCCCCCCDDBBAABC@CBB???=@?BBBCBCBBB?B@@@@5@;?9;;:;:;:#:BBBD<@@CBBCGCCC@CCCC3CCBBC@DBCCACCCBBBB?C@BBBBBB<::;?ABBBCCCDDBBBCCCCCHBB?B::;C?AACA@@@;@A@@
@ATNG8:03154:06459
ATGGTAGTGTCGATATGAGAGTGTGTACTCTATTCGTTTCGGAAGAGACAGGTACGTTAATAGTTAATAGCGTACTTCTTTTTTCTTGTCTTTCTTGGTAGTTTCTTTGCTAGTTACACTAGCCATCCTTACTGCGCTTCGATTGTGTGCGTACTGCTGCAATATTGTTAACGTGAGTCTTGTAAAACCTTCTTTTTTTACGTTTACTCTCGTGTTAAAAATCTGAATTCTTCTAGAGTTCCTGATCTTCTGGATAGCGACGCGATATACTACCATCGAATCACGAAAGTCT
+
444.49779///////9//////77-//////;489;;5:<;:5959<<AA>BB:<84858;;;.947;8;@B@BC;=?><<<&9:37<<@>389336;333;3533,....5505592225528=>6?;@@AABA??;?ABB<BCCDHBA@BBDCDCBBB@E@B;::6;?CBBBCCBBB?ABDDD;C?B=;;;;;;;#;BABC=CCCBBBCBCC@CCDG5E;;;E?A?AGFGECCCBB=@=@BBCBC?BBB?CCCDCBBBBDBCCCCCCCAA>@CBAB@BBBCBEG>CCBB
@ATNG8:03107:06516
GATGGTAGTGTGTCTCTGAGAGTAGTACTCATTCGTTTTCGGAAGAGACAGGTACGTTAATAGTTAATAGCGTACTTCTTTTTCTTCTTTCGTGGTATTCTTGCTAGTTACACTAGCCATCCTTACTGCGCTTCGATTGTGTGCGTACTGCTGCAATATTGTTAACGTGAGTCTTGTAAAACCTTCTTTTTTTACGTTTACTCTCGTGTTAAAAATCTGAATTCTTCTAGAGTTCCTGATCTTCTGGTCTACTACACTGTACTCTACCATCGAATCACGAAAGTCT
+
DCCA>?>BCCBCCECCCCCCCCCCCCCCBBBA=@7777-;B=B@CCCCCCD?BBCCC@CAECBA>B?BCCFECCCB=@>=?=,@@=;;;6;CCD?BBF@CC8;;;ABC@BBBBBBBB?BBC?B>@ACBBBAB@CCAA>ABABA@BBACCAA????<GCCBBB@BAGJCCCFEECACCCGJ<F@C?BBAAABB#CHFED>CCCCCDCCCC?BAAA2ABBCD@B@BC@BBCCBBB@BADBBBBB?A@B>BBBBCCCBBBCCCCCCCCBB?BAACA?CC@@@BA<AC98
@ATNG8:03107:06537
GATGGTAGGACGAGCGTCTGAGAGGTACTCATTCGTTTCGGAAGAGACAGGTACGTTAATAGTTAATAGCGTACTTCTTTTTTTCTTGCTTTCGTGGTATTCTTGCTAGTTACACTAGCCATCCTTTACTGCGCTTCGATTGTGTGCGTACTGCTGCAATATTTGTTAACGTGAGTCTTGTAAAACCTTCTTTTTTTTACGTTTACTCTCGTGTTAAAAAATCTGAATTCTTCTAGAGTTCCTGATCTTCTGGCGCTCTGTCACGTCTGCTACCATCGAATCACGAAAGTCT
+
55;>:>A@>@@@<<>?>;;;?@BD@CBBBCCFAC?@?6??5;6;CBBBBA?ACCBB=A?BACA=B=ABCCBDCCC?AAAAAAA#@@454;:.5=<A9B<<;56155AB;;9;BCCCCFEACBB6;;7;BBBBCBB>BBBB>BCCCCCCBCCCCCBB@@;@@@@9@A=A>BCBBBBBBB@BAAA@3@<@<@A@A@BBB"AB;;;6;@DBBBCE;;:;CCCG*CCBCC@B?BB?BCBCBBB>B?BBBCFE@CBCABBCBCCDDDCCCBBBBAB??>@CBBB>ABBB@??8AA::
@ATNG8:03118:06534
GATGGTAGTGATACAGATCAGACACCAGAAGATCAGGAACTCTAGAAGAATTCAGATTTTTAACACGAGAGTAAACGTAAAAAGAAGGTTTTACAAGACTCACGTTAACAATATTGCAGCAGTACGCACACAATCGAAGCGCAGTAAGGATGGCTAGTGTAACTAGCAAGAATACCACGAAAGCAAGAAAAAAGAAGTACGCTATTAACTATTAACGTACCTGTCTCTTTCCGAAACGAATGAGTACGATGAGATCTCGTGTGCTAATCGAATCACGAAAGTCT
+
ACCC@CBBBCCBBBCCCCEDBABCC@CCC@DCCCAA>@@CCCBBAB>BB?C@BBA:9:::.9>CBB@CCBBAAA:@??@?@?0?C?C@CCC;CCC@DBBBCCB;;7;?@B?ADMADBBBCCCCCCCCCCBBD>AACCACBA@@?>?;A?BBBADCDCFDCC@CCCCCC?BB?BBA?AA99929>>;::9:99%9@<A9:9BBB@A=A=@AB?5;6;>DAB=BAAA@A@@;@>ABB=DCC?ACABCBBBBBDBBBCBBBBBBBBBBC@@@>>;>?BAAAC>BAAA
@ATNG8:03130:06507
GATGGTAGGACGAGCGTCTGAGAGGTACTCATTCGTTTCGGAAGAGACAGGTACGTTAATAGTTAATAGCGTACTTCTTTTTTCTTGCTTTTCGTGGTATTCTTGCTAGTTACACTAGCCATCCTTACTGCGCTTCGATTGTGTGCGTACTGCTGCAATATTGTTAACGTGAGTCTTGTAAAACCTTCTTTTTTTACGTTTTACTCTCGTGTTTAAAAATCTGAATTCTTCTAGAGTTCCTGATCTTCTGGGCAGACTCTCACACGCCTACCATCGAATCACGAAAGTCT
+
@ABA?A;;4;995AABDDECCB;:6;;;AB;;5<@@@;AE@G@CCCBBCC@DDBBC@C@CCCC@C@ECCCDBBBA;;::9:9%;B=@;;;;.;C@@?BCC?AA:<;BC@A?BDBBDC00,0@B,0,0@@ACCCD?AAEEADCECCCDCECCBB@@@A?A?@;;;6;@CCDCBCBCC@B@@@@3@;@=;<;;;;;#;CAABB9BBBBBBCB;;;0;BCC3@@@BC4;4;:29?@?:;:<@=ACBA;;6:@AA:BCC;;;BCCBBBBEE@CA@=@@@@B@BBBCDCC>CAAB
@ATNG8:03130:06540
GATGGTAGCTCACGTACGTCACACGTACTCATTCGTTTTCGGAAGAGACAGGTACGTTAATAGTTAATAGCGTACTTCTTTTTCTTGCTTTCGTGGTATTCTTGCTAGTTTACACTAGCCATCCTTACTGCGCTTCGATTGTGTGCGTGCTGCTGCAATATTGTTAACGTGAGTCTTGTAAATCCTTCTTTTTTACGTTTAACTCTCGTGTTAAAAATCTTGAATTCTTCTAGAGTTCCTGATCTTCTGGATTGCGACGCGATATACTACCATCGAATCACGAAAGTCT
+
BBCC@CC???@=00/:<<:CFCBCBCC@@A;;5;;;;;-;B;@=BB@BA;;7:DA@@=@6;;@@=@@CCDDBCA?=9<<<<<.>>>ABCC?BB??<?<=::9399@AABB>BCDAAABB@BB@:><@A<<<888<AB@@;@ABAA>>;;;?@>>>>>9;:;<@@7;49>>;:8A@@6::?>5<=8<1779999&99779.749=>>=>>8818>></=8818=1818=9==?>=>>=C=AA???@7;;B=BF:>>@<;<@ABB??>?ABB=:::>>8=??><<=6=<=>
@ATNG8:03130:06542
GATGGTAGTGCGTGAGAGAGAGACCAGAAGATCAGGAACTCTAAGAAGAATTCAGATTTTTTAACACGAGAGTAAACGTAAAAAGAAGGTTTTACAAGACTCACGTTAACAATATTGCAGCAGTACGCACACAATCGAAGCGCAGTAAGGATGGCTAGTGTAACTACAAGAATACCACGAAAGCAAGAAAAAAGAAGTACGCTATTAACTATTAACGTACCTGTCTCTTCCGAAAACGAATGAGTACTGTATCTAATGTCAGTGCGCCTACCATACGAATCAGCTGAAAGTCT
+
;DBC<@@B;;5;555>>>>=9>55.5556;<<<;959.//9//)/739;698333333333#3179:<=888::=5::<>>>>+>>8;.445&5;A=;@A@AACBB=A<@@=A@@>@BCCCBBCCCDFECCBB>BAAB?BBCBBB@@<A;A;;4;?@>BBCD@CCCBB?;;5::9.9>@?A<>>>;::::;:$::::=;<==<A<5555;:=6>677;;:4:@:;;:;;=<9999&98838:==<<<:;:43//9(//////88/333333,3333250557852222'2555
@ATNG8:03131:06514
GATGGTAGCGCACACATAGATACAGTACTCATTCGTTTCGGAAGAGACAGGTACGTTAATAGTTAATAGCGTACTTCTTTTTCTTGCTTTCGTGGTATTCTTGCTAGTTACACTAGCCATCCTTACTGCGCTTCGATTGTGTGCGTACTGCTGCAATATTGTTAACGTGAGTCTTGTAAAACCTTCTTTTTACGTTTACTCTCGTGTTAAAAATCTGAATTCTTCTAGAGTTCCTGATCTTCTGGGATGTGTGCGCAGTGCCTACCATCGAATCACGAAAGTCT
+
<<=B@BAAAMDBBBBBCIECCCDDABA@?=9;2:>><499<@8@CCCCCC@CCBBB@F?BBBD@D@BBBCCBBBC?@ACCC2BB?@AAB=BCBB?BBB>CB?AABCBB@BCCCDCCB?BBCAC@CCECCCCC@CCCC?BBCCCCBBBCCCDBBBB?CCE@CC?C?BBCDDDCBC@CCCCC9A6;4;@@@@0@CABD;;;ECCCCCCB>BBBB0A;;=CBFACB@BBBDDCC@C@CBBCCC@CBBA<A;;;ABBBCBBCCBB?BBB>BBABB?CCCCCCF=CCCC
@ATNG8:03136:06521
GATGGTTAGTACACTAGTCATACCAGAAGATCAGGAACTCTAGAAGAATTCAGATTTTTAACACGAGAGTAAACGTAAAAAGAAGGTTTTACAAGACTCACGTTAACAATATTGCAGCAGTACGCACACAATCGAAGCGCAGTAAGGATGGCTAGTGTAACTAGCAAGAATACCACGAAAGCAAGAAAAAGAAGTACGCTATTAACTATTAACGTACCTGTCTCTTCCGAAACGAATGAGTACACACTCTCATATGACACTACCATCGAATCACGAAAGTCT
+
BBAB=A7@@@?<ABABBBEIHBB@BBC?CCCCBB?B?BCBBBCC@BB?B?A@A99999(9;ABA?@?CCBBE>BBA@@@@,>A9?;?BB:BBB?B@@@===BB<A8>>=AAA=AA??>;==@>>>?AAAA<AAAA<=<>CBC>>:=;?<<8=:::??>><>@@@BB?AA?AA@=?;;;<4=;<8=BBBB/??=A@@AAA>>><@<A@AA<@:>>778<????===6;6;?A:AAA>AAA?987AA@@@@@@@@@@@@@B???@;:9>A@=@A??@BE>BABA
@ATNG8:03140:06539
GATGGTAGCACACGAGATCTCATCGTACTCATTCGTTTTCGGAAGAGACAGGTACGTTAATAGTTAATAGCGTACTTCTTTTTCTTGCTTTCGTGGTATTCTTGCTAGTTACACTAGCCATCCTTACTGCGCTTCGATTGTGTGCGTACTGCTGCAATATTGTTAACGTGAGTCTTGTAAAACCTTCTTTTTACGTTTACTCTCGTGTTAAAAATCTGAATTCTTCTAGAGTTCCTGATCTTCTGGGCAGACTCTCACACGCCTACCATCGAATCACGAAAGTCT
+
??BC@DCCCCBB;;6@=BBDBA>@@B<AAB>A9A;;;;*;98B8A@<MJCC@CCCCC?A?BCCC@E@CCBBBBCDC??????.<?9<997*3>;?9?=A??@=?@?>:949>???AAA?BB?=A<A>>>>=?>:>>8838ABB???==>@AA=<<<89;;<AA<?<?>>B???BB;?====2=:?;>>AAA/AA<<<067<////757-///.'.//.8050796=:999995948<@?:;7;==D;D=>>;;;??BA@@>>:==@==;;;?;>>>>;;;3;;;>
@ATNG8:03148:06502
GATGGTAGACACGTGTGCTCTCTCGTACTCATTCGTTTTCGGAAGAGACAGGTACGTTAATAGTTAATAGCGTACTTCTTTTTCTTGCTTTCGTGGTATTCTTGCTAGTTACACTAGCCATCCTTACTGCGCTTCGATTATGTGCGTACTGCTGCAATATTGTTAACGTGAGTCTTGTAAAACCTTCTTTTTACGTTTACTCTCGTGTTAAAAATCTGAATTCTTCTAGAGTTCCTGATCTTCTGGGCAGACTCTCACACGCCTACCATCGAATCACGAAAAGTCT
+
55==9<ACCCDCBCCCCCDHBBBCCDBBBB@?=>:::9.;A>A?B;99:@@=@@@CC?B?BBBC@CADAAA@AA>C7??:99)@@8>?BB=BBCA>ABF@CC?B@@@A@>AAAABC?A<>>>:>:=AAEA???<==<@588EB@@>@@DDA@=>=>:<==;@@;?<?>>>=@ADD:???DE5A8<8;?BBC/@@9991::6///=::>;>DHD/?;;;A:>:;;5;=?>;;;<@=D?;;;?:?@@A9A;;;==>==AB???=6<9958///=6:::<8888)8=>>
@ATNG8:03152:06521
GATGGTAGGAGACACGTCGCACACGTACTCATTCGTTTCGGAAGAGACATGTACGTTAATAGTTAATAGCGTACTTCTTTTTCTTGCTTTCGTGGTATTCTTGCTAGTTACACTAGCCATCCTTACTGCGCTTCGATTGTGTGCGTACTGCTGCAATATTGTTAACGTGAGTCTTGTAAAACCTTCTTTTTACGTTTACTCTCGTGTTAAAAATCTGAATTCTTCTAGAGTTCCTGATCTTCTGGGTGCGCTACAGTCTCTCTACCATCGAATCACGAAAGTCT
+
55<<:>DD@BBCCC<<?@==BBCBCCCCBCDHFCBBC>;;:;?BAAAA???@?<<=29474;=8B>BBCCBBCCA=;::::);@=@;<;0;A;<7;AA>;;5;;:BBC@CFCCBBBB9;;CACACBBBBBBC<AABB>AAABBBBBBBBB;;;@@<A;;9;C@H@CDCCDBB@A?@BDCC:A7;5;;;;;*;@;;;0;?@AAABBAA?BEGF3CBB;;5;=;;7;BBCB;;9;?;;;A@B?BCBB=BCCAAABBBABBCCCCCDD@BBBCD>BABBAAA;@C;;
@ATNG8:03106:06574
GATGGTAGGAGACACGTCGCACACGTACTCATCGTTCGGAAGAGACAGGTACGTTAATAGTTAATAGCGTACTTCTTTTTTCTTTGCTTTCGTGGTTATTCTTGCTAGTTACACTAGCCATCCTTACTGCGCTTTCGATTGTGTGCGTACTGCTGCAATATTGTTAACGTGAGTCTTGTAAAACCTTTCTTTTTTACGTTTACTCTCGTGTTTAAAAAATCTGAATTCTTCTAGAGTTCCTGATCTTCTGGTATACACACTCGCTCGCTACCATCGAATCACGAAAGTCT
+
AACC@CBB?ABBBBCBB@@@;;;CDABBBCCIICC@BB=B7;;:BAAA?ABB@@>@@AAACAC?BBBBBBA?A<977787$:33(3<<93:B??=;<@=;0/00@@@@@:AAAABBBB?B@@:=:=>==<;889-8>>A=CCCDDA>>>>A??<==>:===;??=@=@@@@@@@@A;@@@CC5?;@D:@??@??'==667(88:;=>?@==<)/////%///-;4;4//-/==:>>@<B<AA@@??<?>@=@?<>=>>???>==BAAA<===@???A;@@AA>>>9>@@@
@ATNG8:03106:06590
GATGGTAGCGCATATCAGCGCAGCCCAGAAGATCAGGAACTCTAGAAGAATTCAGATTTTTAACACGAGAGTAAACGTAAAAAGAAGGTTTTACAAGACTCACGTTAACAATATTGCAGCAGTACGCACACAATCGAAGCGCAGTAAGGATGGCTAGTGTAACTAGCAAGAATACCACGAAAGCAAGAAAAAAGAAGTACGCTATTAACTATTAACGTACCTGTCTCTTCCGAAACGAATGAGTACGTGTGCGACGTGTCTCCTACCATCGAATCGAAAGTCT
+
>@@?=@;9;BBBCCCCFCC>>@;;:0;BA?CCCCBD@D@BCCBBBC@@@<@:=>@;;;;;*;>AB@@A@A<<;C=CBBBBBB1AD=B<@@@4@BD?BCGCAABCB?B?AA<ABB5;;B;;;AAABCBABB;;7;BDDGEDDCCB@A=@;@::6;BBBBBBDACCCCBA>AA>;::?CCCCB=@:9299:::9%9<8;98:@@@@@9?;998@<A>ABECB=BBA@B;;5;=AAA<AAA7;;BABAA???:::ABBBBBBBCBAFBB>AABEE?DDBBB;AA88
@ATNG8:03110:06575
GATGGTAGGCACTGCGCACACATCCCAGAAGATCAGGAACTCTAGAAGAATTCAGATTTTTTTAACACGAGAGTAAACGTAAAAAAGAAGGTTTTTTACAAGACTCACGTTAACAATATTTGCAGCAGTACGCACACAATCGAAGCGCAGTAAGGATGGCTAGTGTAACTAGCAAGAATACCACGAAAAGCAAGAAAAAAGAAGTACGCTATTAACTATTAACGTACCTGTCTCTTCCGAAACGAATGAGTACACATCGTCGTGTCGTGCTACCATCGAATCACGAAAGTCT
+
;;BB9>?@=@@<<@ABBBBBBCCCC>BCC@CBAA@A=A@CCCDEBB?BC@C@BBAAABABAA#B?BBBBBBBBBBA9??99999:#95.5.55555#5;<6;<<>CC>BC@B?B@>?:;;5;BDBCCCCGFCCCCCCC@BBAA<AA@???995;?AAB@BBADCCBC?CCCCBB???<?AA;>>9999+9=<9?ABBBB)BC@C:79B@AAA7:77:@@1839CCBB?A@AAA?@=@@CFH>CBB@BBEBBBBBBBBBAAAAAAAAABBCCAA>ABBBB@BA@@9:9,:???
@ATNG8:03114:06586
GATGGTAGCATCATGCATATCTCACCAGAAAGATCAGGAACTCTAAGAAGAATTTCAGATTTTTAACACGAGAGTAAACGTAAAAAGAAGGTTTTACAAGACTCACGTTAACAATAATTGGCAGCAGTACGCACACAATCGAAGCGCAGTAAGGATGGCTAGTGTAACTAGCAAGAATACCACGAAAGCAGAAAAAGAAGTACGCTATTAACTATTAACGTACCGTGTCTCTTCCGAAAACGAATGAGTACAGAGAGTACGAATATGTCTACCATCGAATACACGAAAGTCT
+
::>>666>>9777///77:<<;;;>5:555)5444::.4./9:/0+0;5>>*00(38833333$3333388:::99;13344444$4939.444&59945959556<@8<3880..(-(-(-88;==<<>=;A;@;@<?99949=<::800*/:009455;=??;?9AABBAA=90+0:6)/----(--//;;;;+;;8<<<=<====6?7877739358=@@+00<//4;:5:53333&33329:==<<444::88;=97707A@@@@AA=59/./5////22222'2655
@ATNG8:03114:06589
GATGGTAGCTCACGTACGTCACACGTACTCATTCGTTTCGGAAGAGACAGGTACGTTAATAGTTAATAGCGTACTTCTTTTTCTTGCTTTCGTGGTATTCTTGCTAGTTACACTAGCCATCCTTACTGCGCTTCGATTGTGTGCGTACTGCTGCAATATTGTTAACGTGAGTCTTGTAAAACCTTCTTTTTACGTTTACTCTCGTGTTTAAAAATCTGAATTCTCTAGAGTTCCTGATCTTCTGGTATTACTAGTGTACTACTACCATCGAATCACGAAAGTCT
+
<ADC?CCBBBDF:;9@@;@<<;BCBC@@ABBB>A;;;0<B>B@BCBCDCB@CDCBB@B?BECC?B?BBBBCCCCC@BBBBA2AC<@AAB<@CBB?AAA@BB?BCBBAA<>>A@CC>>>@AA<A;A>>>B>>>;@?AA<;;<>>@A@@@@======9///977179C?888>>891677<>2@<?;>>BBB/BA???9?@@888:8888-8DDD/B;;;>=A:>=A@@=---4=---::>A7;;>:=?E<@???>>>@??>>=???:>==>B<AA??@CB:>>>>
@ATNG8:03115:06570
GATGGTAGTGTCATATGAGAGTGTGTACTCATTCGTTTCGGAAGAGACAGGTACGTTAATAGTTAATAGCGTACTTCTTTTTCTTGCTTTCTGTGGTATTCTTGCTAGTTACACTAGCCATCCTTACTGCGCTTCGATTGTGTGCGTACTGCTGCAATATTGTTAACGTGAGTCTTGTAAAACCTTCTTTTTACGTTTACTCTCGTGTTAAAAATCTGAATTCTTCTAGAGTTCCTGATCTTCGGTGTATCAGCGAGTATCTACCATGAATCACGAAAGTCT
+
/899)//8:9==<5669//////:::466;>>:==BB:=@7<55//////)////96<8==>B9A8ACB666<<:3:9999'9:)/-55,-///71778343-333:;=<@@@@@?66166616:BABCC99:@AAAC@BCBCCB<;<BBBCBBBC=A;;5;:299=@<?:99=@8<9999*4.4399@=@'?@999,99999444595;===+<665;5;7==1666=;;;:?:=?<//0400*/9:=>?AB999?:@@@@@?;@C>CBICC@A??,9999
@ATNG8:03116:06564
GATGGTAGACACGTGTGCTCTCTCGTACTCATTCGTTTCGGAAGAGACAGGTACGTTAATAGTTAATAGCGTACTTCTTTTTTCTTGCTTTTCGTGGTATTCTTGCTAGTTACACTAGCCATCCTTACTGCGCTTCGATTGTGTGCGTACTGCTGCAATATTGTTAACGTGAGTCTTGTAAAACCTTCTTTTTTACGTTTACTCTCGTGTTAAAAATCTGAATTCTTCTAGAGTTCCTGATCTTCTGGATAGCGACGCGATATACTACACTGTACTCTACCATCGAATCACGAAAGTCT
+
55<<8<BBBCBA<<=<<<<>A@ABC;;;B@?>6>@AA=BA>A>A@@@@@@=ACCCE?B?BBBB?B9::CAA@@<?8997777#79399978&39:=8<<B<?A>99:ABB?CBB???AC<A?A<A=@@@>888:=AA@?;?AABA??;==BA?A>>><;;;<A@<@<>>>===ABB<A??@?5>:>4888888%9:667.688//.635516966(6577;3;6AA;ABB????=A=@@AAAA7::A<AA?A>@@@@@A?@@AA>??@@>>>AA>>>A??;>??@@<AABB?@?:>>>B
@ATNG8:03116:06596
GATGGTAGCGAGCGAGTGTGTATACCAGAAGATCAGGAACTCTAGAAGAATTCAGATTTTTAACACGAGAGTAAACGTAAAAAGAAGGTTTTACAAGACTCACGTTAACAATATTGCAGCAGTTCGCACACAATCGAAGCGCAGTAAGGATGGCTAGTGTAACTAGCAAGAATACCACGAAAGCAAGAAAAAGAAGTACGCTATTAACTATTAACGTACCTGTCTCTTCCGAAACGAATGAGTACGTGTGCGACGTGTCTCCTACCATCGAATCACGAAAGTCT
+
55>>:>CCCC@A?BCDCCBBBBBCB?BBB?BBDCCD8<75<<<::??AC<?;?@?@>==>0@?BCCCBBBAABC=B@@@@@@0@B@D@CCD9DCC@BBBBBCC;;:;=BA?CCB?BB@@?A@@<@BB@A@;;6;BBC@BBGJECCC?@>@AB>BCCCCDBC@DCBBB@9@@<?:B9BBCBE<BBB?CCDCD18:8:@AAA;;<B@D?BCBB?A=??AAA=@@@A899<@=@AA=ABB?@@@BBBAAB???BBBBDDAAAB@>AAA>A>??B?BCAAAAB:@>=>
@ATNG8:03119:06596
GATGGTAGTATAGAGCTCTACATAGTACTCATTCGTTTCGGAAGAGACAGGTACGTTAATAGTTAATAGCGTACTTCTTTTTCTTGCTTTCGTGGTATTCTTGCTAGTTACACTAGCCATCCTTACTGCGCTTCGATTGTGTGCGTACTGCTGCAATATTGTTTAACGTGAGTCTTGTAAAACCTTCTTTTTTACGTTTAACTCTCGTGTTAAAAATCTGAATTCTTACTAGAGTTCCTGATCTTCTGGGTCTACGCTCGTCGCGCTACCATCGAATCACGAAAGTCT
+
ADCC?BABBBD;:6===AAA;BBBBBDCB@@A?B;;;6;B?B>AABBC??=?AAAA?BABAAA;?9?BBAB@?8B8BCDCC3BA;?975(299>087>8=@=@AA@BD>A=B>>>@A:=>C;>;>?>==;:::?AAA<@@AAAAA>=>??AAA>><>>@=@@@9@=AAB???AAB;>>ABA2@5:5:>??@@)>=66606166///997:18888(7=;<A<A;;;7:@@AA<;<=D<AA>>==8:::909<>???BC@=>====:;;A<ADBBB:==>ABBA:BA<<
@ATNG8:03126:06587
GATGGTAGCGCATATCAGCGCAGCCCAGAAGATCAGGAACTCTAGAAGAATTCAGATTTTTAACACGAGAGTAAACGTAAAAAGAAGGTTTTACAAGACTCACGTTAACAATATTGCAGCAGTACGCACACAATCGAAGCGCAGTAAGGATGGCTAGTGTAACTAGCAAGAATACCACGAAAAGCAAGAAAAAAGAAGTACGCTATTAACTATTAACGTACCTGTCTCTTCCGAAACGAATGAGTACGATGAGATCTCGTGTGCTACCATCGAATCACGAAAGTCT
+
BBDE@D@AACHF@@BCBBBBBBBCC>CDC@CCCGBC@B@BBCCCCD?@A?B>BBC@AA@@1A<BACFDABABBA:AB;;;;;*;A?B>BBB<BBB?CCBBCCCCB@B@BB@BBA<@@CACCCCBBBBBBBCC@E@CC@DBBBBCCB?C?CAB>BEDCDBCC@CCCCCC?::8:CA:==9999-99:3:=>=??'?A>@:79BBBBB9:99BAA>?>?>BAA>AE;;;CB?B@BBD>DCD@BBBBBCB@@@CBBB>>=>BCCBAABCD?A>>>A:>>BBA@@;@B@@
@ATNG8:03132:06589
GATGGTAGTGTCAGTGCGCGTCGTCCAGAAGATCAGGAACTCTAGAAGAATTCAGATTTTTAACACGAGAGTAAACGTAAAAAGAAGGTTTTTTACAAGACTCACGTTAACAATATTGCAGCAGTACGCACACAATCGAAGCGCAGTAAGGATGGCTAGTGTAACTAGCAAGAATACCACGAAAGCAAGAAAAAAGAAGTACGCTATTTAACTATTAACGTACCTGTCTCTTCCGAAACGAATGAGTACGAGAGAGCACACGTGTCTACCATCGAATCACGAAAGTCT
+
55>>;>CCBBBFDAAALBCCCCDDC@CCC@CCBB@@=@<@@BBAAB?BDAC@BBBBCCCC3C?BCCBBBBC>><7;>>AAAA2@A>A5;;;;;%;BB>CBECGHCDB?C?CD?BBB?BCBBB@BBDGCCCCCCD@BBCC?B???C@>>9@=@@@>ACEDCCCC?AAABBB@BB?@@?:>>998+:::3:HEGDD)BB?B@??BBA===3;6;>?D7;6;@A;;8;BAABBB?C?CCC>BCB?BBBBBBBBBBBBBBBBCCB>>?BBBBB@??;;;<@AAB;00+0000
@ATNG8:03133:06588
GATGTAGCGCATATCAGCGCAGCCCAGAAGATCAGGAACTCTAGAAGAATTCAGATTTTTAACACGAGAGTAAACGTAAAAAGAAGGTTTTACAAGACTCACGTTAACAATATTGCAGCAGTACGCACACAATCGAAGCGCAGTAAGGATGGCTAGTGTAACTAGCAAGAATACCACGAAAGCAAGAAAAAGAAGTACGCTATTAACTATTAACGTACCTGTCTCTTCCGAAACGAATGAGTACGATGAGATCTCGTGTGCTACCATCGAATTACGAAAGTCT
+
5;9444444:;<@>A@;;;;9===6>@@<@>==9:257;446//85//)/168>9:::9$94955D><BAA?A;@:::DDD1DC@B?B>=2;;;:>666=<;45057<>8<@B?@@;9:AAB;;;AA;;;@=AAA@?CB@@@A;<5;>;;;6:DA@BBBC<A@:<9>;@=6::;*00000*0;>8=>>?>.>:43338333==6:6:;::6<6;2666.6=;;;;;7879=9/9//)//09=?>>:>533<9>?>>;A<<<??>8<522:2828?A@@<@?>>
@ATNG8:03136:06565
GATGGTAGCACACGAGATCTCATCGTACTCATTCGTTTCGGAAGAGACAGGTACGTTAATAGTTAATAGCGTACTTCTTTTTCTTGCTTTTCGTGGTATTCTTGCTAGTTACACTAGCCATCCTTACTGCGCTTCGATTGTGTGCGTACTGCTGCAATATTGTTAACGTGAGTCTTGTAAAACCTTCTTTTTTACGTTTACTCTCGTGTTTAAAAATCTGAATTCTCTAGAGTTCCTGATCTTCTGGGCAGACTCTCACACGCCTACCATCGAATCACGAAAGTCT
+
BCBB?BCBCCCC99=BAACCBBA=BB;;;??@;BAAB;;@6?7;=@AB;;;;CCBB>@?@BAC?B@BBBBBCBBB>BBCCC3AA8<7733&39::4::B>AB?B889CC;??AABA??<?FC=B==>>@@???=B@@?=>>>@>>>A=>=CA?><=8:;:7<<:?;?@@A@@@AB:=>?@?5?=A;>>BBBB(>>:::3:=A?@@@@>==)8888(8;;7@9=9///><;8999<-//==AB<>>@@8?;;:>>>>>AA@@@@<>>?:=:;;=8=>??@AA:@@@?
@ATNG8:03140:06565
GATGGTAGATACTCACTGATACACCCAGAAGATCAGGAACTCTAGAAGAATTCAGATTTTTAACACGAGAGTAAACGTAAAAAGAAGGTTTTACAAGACTCACGTTAACAATATTGCAGCAGTACGCACACAATCGAAGCGCAGTAAGGATGGCTAGTGTAACTAGCAAGAATACCACGAAAGCAAGAAAAAAGAAGTACGCTATTAACTATTAACGTACCTGTCTCTTCCGAAACGAATGAGTACACATCGTCGTGTCGTGCTACCATCGAATCACGAAAGTCT
+
55=?<?CBCCCCBCCCDCCAAACEF?CCC?CCCC??>@@CCDABBC@AA>A?A??89999.9?CCBABCCCAA@8?@ABBBC5BC?C7;;;6;CD?ABBEECFCC@C@CB?BCC@BBCCCCCCBBBECCCCD@DC??>@CCABB@>9@=A@@=@BBBBBCC@CAABBB@AA>ABB9??9::28>?;99::99%9A<AA@@CDB@@3818=>>5;7;ACCC?BBBBBCC?B?BBB=CCD>AACBBBC>>?CCBBBAAAAAB@??BBC????AB?BBBA@@@9?>==
@ATNG8:03141:06583
GATGGTAGCAGACGTGACAGAGCGCCAGAAAGATCAGGAACTCTAGAAGAATTCAGATTTTTAACACGAGAGTAAACGTAAAAAGAAGGTTTACAAGACTCACGTTAACAATATTGCAGCAGTACGCACACAATCGAAGCGCAGTAAGGATGGCTAGTGTAACTAGCTAGAATACCACGAAATGCAAGAAAAAGAAGTACGCTATTAACTATTAACGTACCTGTCTCTTCCGAAACGAATGAGTACGATGAGAGAGCTCTCTCTACCATCGAATCACGAAAGTCT
+
00/:)//77/4455555>=A;;9AB<@CCC=BAABAA>A@00000/96////6;;:88<;<+<7=====<<88986<79;::9$9439.55)5::7;;;666BBC=A>;;6:A@=AABB@:999966>;;;><=?@><B=BBB@??=B?B9986==CBBBB?B@@ABBBAA?A:940>::;,/0;;6<===>0=?:==CBBBBCA4:1559:/606=>;949>=>?><:=:;::3:;;:000::>;=<777<ABABA@>><?:;=:4:776;99643<;;/5433
@ATNG8:03142:06598
GATGTAGCGCGACGAGCGTAGACCCAGAAGATCAGGAACTCTAGAAGAATTCGGATTTTTTAACACGAGAGTAAACGTAAAAAGAAGGTTTTACAAGACTCACGTTAACAATATTGCAGCAGTACGCACACAATCGAAGCGCAGTAAGGATGGCTAGTGTAACTAGCAAGAATACCACGAAAAGCAAGTAAAAGAAGTACGCTATTAACTATTAACGTACCTGTCTCTTCCGAAACGAATGAGTACGAGAGTCAGAGCAGAGCTACCATCGAATCACGAAAGTCT
+
BCCCCECC@?@CFCCCBCDDC@@@=@CD@CCDB??=@>BBCCCCC?BB?C?BB??????=&??AAACCBBDCCC>CC??;;;.;=8@>BBC5>>D?CDCCAA;;=9>;@>9>==:<>>>A>>>>>>>?A@@@;AAAA;AA@@@A@@:@;A>A>>??A>@@A:@A@AAA>BB>B@@8<=7778+8::5:AACB5BA7;8;;AA@@A:>;?D@@9@<@>>>>:=>>@>>>=A===<5=994:AAABBBDCB;;;B>B>AAAA>@>A>>9>>BBA:>>=>>>?7>>88
@ATNG8:03143:06585
GATGGTAGTATAGAGCTCTACATAGTACTCATTCGTTTCGGAAGAGACAGGTACGTTAATAGTTAATAGCGTACTTCTTTTTCTTGCTTTCGTGGTATTCTTGCTAGTTACACTAGCCATCCTTACTGCGCTTCGATTGTGTGCGTACTGCTGCAATATTGTTAACGTGAGTCTTGTAAAACCTTCTTTTTACGTTTTACTCTCGTGTTAAAATCTGAATTCTTCTAGAGTTCCTGATCTTCTGGTATACACACTCGCTCGCTACCATCGAATCACGAAAAGTCTTACTCACGACCCTGCCCATTA
+
::>C@CCACCBAA@@;BCCBCBBAAABBBCBB>A;;;0;?;@@CCABB@A>ABBBD?B@BBAA>A?BBBCBEBBB?AA@@@.=;6;=?@8>ABC?BBB;??>?>?ACC>B@?;>=::7;>E=B=AAA888>>=@@@@=@?>====888BAAA><959//,/@9@9;?????A;;167;<=2?;B=>>>>=(888888(8;:99:;9674<:;,<79:A<?<?A8;;C?>=>=B;>>?<;:5/---3--/:<9:///;::>::;==;???AA;>>@@8888,78;;763332,,,26---66-22-2
@ATNG8:03146:06576
GATGGTAGCGCATATCAGCGCAGCCCAGAAGATCAGGAACTCTAGAAGAATTCAGATTTTTAACACGAGAGTAAACGTAAAAAGAAGGTTTTACAAGACTCACGTTAACAATATTGCAGCAGTACGCACACAATCGAAGCGCAGTAAGGATGGCTAGTGTAACTAGCAAGAATACCACGAAAGCAAGAAAAAGAAGTACGCTATTAACTATTAACGTACCTGTCTCTTCCGAAACGAATGAGTACTGCGTCTCACTCTCGCCTACCATCGAATCACGAAAGTCT
+
<>CC@B@;;5<@BBBCCAA;:;ABKGGDCAFCBB;;9;?C@AAAAC;AA5;49>@?CCCC1B<AAB@A@DA?@A:@;99@@@+@@;>295506AB;ABCCCCB;;4:=A@=ACC@BBBBCCBBBCCDBBBBC@CCDD@G@@@BBBDAD@C;;:<CDDCBBB?BCBB@@;@A=@@@3::99:/:::29AAAB3BC?B8==AAA=?;?9=?=>7=7::BBB=BA???A@;><:;;04=>8999ABBBBBBDC;<;BBCDCCCF@DCC@B;;;B?BAB@AAB<BBBB
@ATNG8:03149:06598
GATGGTAGTGTCATATGAGAGTGTGTACTCATTCGTTTCGGAAGAGACAGGTACGTTAATAGTTAATAGCGTACTTCTTTTTCTTGCTTTCGTGGTATTCTTGCTAGTTACACTAGCCATCCTTACTGCGCTTCGATTGTGTGCGTACTGCTGCAATATTGTTAACGTGAGTCTTGTAAAACCTTCTTTTTACGTTTACTCTCGTGTTAAAAATCTGAATTCTTCTAGAGTTCCTGATCTTCTGGGTGTATCAGCGAGTATCTACCATCGAATCACGAAAGTCT
+
5=>><ABB@?;<<<>>???=@>=559545:9;:?;;;69><=:;<;==CC@CDAA;;C<B@A@4:49@@<B@??B7:::99'9=8<<=D=A=54.455.5=.55<<@C@EBCCBCCIACBB>B<@@@A@;;;AICEDADDDCBBAAABCBCBBCG@CCE@GE@G@CBBBBB@@@?BAA@@3?5;5;ACBC0A@;;;0;;;;ABCBCC@CCCC2BAAAB?B@CC@BCCCCBA@A@DEDECC@CBBB>BBCCGFCBBCCCCCBBBAA?ABBBC@BBBB;;;0;;;;
@ATNG8:03150:06558
GATGGTAGCGCACACATAGATACAGTACTCATTCGTTTCGGAAGAGACAGGTACGTTAATAGTTAATAGCGTACTTCTTTTTCTTGCTTTCGTGGTATTCTTGCTAGTTACACTAGCCATCCTTACTGCGCTTCGATTGTGTGCGTACTGCTGCAATATTGTTAACGTGAGTCTTGTAAAACCTTCTTTTTACGTTTACTCTCGTGTTAAAAATCTGAATTCTTCTAGAGTTCCTGATCTTCTGGACAGAGTGTGCAGATACTACCATCGAATCACGAAAGTCT
+
66=?:>BBA@@CBCCCCFDCCCCCCBABBC@@<@??@8@@<>;@<@@AAA=ABB;;855:>CC@B@BBBBI@@@@=@@B@@09<799?@6@?@><@:;5;@5;;ABDFABBCECICC@BBB@C@CBBBBB9:::CCC@CBBBCCCBCCDBBBBBD@CCC@BB@B@BBBBBBBCB?B;;;;5;?B>C@DDD5BCBBC=BBBBBBBBBCACCCC2CAA;;7;7;D>AAB@@@B@B?BBBBBB?@A@?CDBBBBBBCCCCCCCECC@@>ABBBCAECCCBBA<ABAA
@ATNG8:03152:06553
GATGGTAGCGCATATCAGCGCAGCCCAGCAAGAATCAGGAACTCATAGAAGAATTACAGATTTTTTAACACGAGAGTAAACGTAAAAAAGAAGGTTTTACAAGACTCACGTTAACAATATTGCAGCAGTACGCACACAATCGAAGCGCAGTAAGGATGGCTAGTGTAACTAGCAAGAATACCACGAAAGCAAGAAAAAAGAAGTACGCTATTAACTATTAACGTACCTGTCTCTTCCGAAACGAATGAGTACGTGTGCGACGTGTCTCCTACCATCGAATCACGAAAGTCT
+
58-0008CBBCC===>;;;;;;<<>4;65559949<<:)/)/9///8550-/)/)//68::::;:$95933333333//(/8766666$//)/)/99+:/525;:::;<?=6;6794333,3:98;;;??CCCDCBBB?AB??=?AA@AA9959=ABB?BBCCBBBB>A@@?=>99937?>9::777)2894555555$33.3...88=8905059994838;C;;:;D;;;@A@C@CCC?DCC?C@BBBAAABACCABBBBB@??88299@<@ABEB>AABAAAA<A@@A
@ATNG8:03152:06554
GATGGTAGCACGACACGACGATGTGTACTCATTCGTTTCGGAAGAGACAGGTACGTTAATAGTTAATAGCGTACTTCTTTTTCTTGCTTTCGTGGTATTCTTGCTAGTTACACTAGCCATCCTTACTGCGCTTCGATTGTGTGCGTACTGCTGCAATATTGTTAACGTGAGTCTTGTAAAACCTTCTTTTTACGTTTACTCTCGTGTTAAAAATCTGAATTCTTCTAGAGTTCCTGATCTTCTGGGATGTGTGCGCAGTGCCTACCATCGAATCACGAAAGTCT
+
66BD;>BBBA@;55A@AAA966@BBCCCDGA@=A;;;09B<@=BBCCCCC@CBBBD?B?BBAC?A@ACBBBBBCC?@@?@?.?;:>?@A=BBBB?BCC?<=<>=>ACC?BABBCB@B<@;C;A=A?>?AA>>9>>>?;?>>>>>>@@@@AA????<=>><AA<A<AAAAAD@@@<AAAAA6@<@<@AAAA.A?;;;18/////:9:A8====.=@@@B=C;>>;?AAAB>>:><AAAAAA<;;=;4=///=98=>>D???B6==B<@@>>>=@@@>@@@9?:9:
@ATNG8:03152:06568
GATGGTAGGCGAGAGTGAGACGCAGTACTCATTCGTTTCGGAAGAGACAGGTACGTTAATAGTTAATAGCGTACTTCTTTTTCTTGCTTTCGTGGTATTCTTGCTAGTTACACTAGCCATCCTTACTGCGCTTCGATTGTGTGCGTACTGCTGCAATATTGTTAACGTGAGTCTTGTAAAACCTTCTTTTTACGTTTACTCTCGTGTTAAAAATCTGAATTCTTCTAGAGTTCCTGATCTTCTGGGTGCGCTACAGTCTCTCTACCATCGAATCACGAAAGTCT
+
56<>;>CB?AA@@@EFCCCC9;;BBBBBCCB@?@???:@B?B?BBBBBBA>@CCA@>A@BAAC?B?BCCCCCCBC>???>?.7?6@>>?:?CBB?BBB><=:<;=A?><?BABBBBB?>==<A<AA>>>=?=;A@@>7<;>>=<>@@?@?BB@@@:=>>=@@<@<@A@@@AA@@;<:;;;1;:=:88877(8=666.7/////:66;=BBBB/<>??A=B=AA;AABB;;:8<8<=?@@@<@AAA:;;;@?@???<;;A>>>99;6;666;4;-//<<<6<<<:
@ATNG8:03153:06575
GATGGTAGATACTCGCTGATACACCCAGAAGATCAGGAACTCTAGAAGAATTCAGATTTTTAACACGAGAGTAAGCGTAAAAAGAAGGTTTTACAAGACTCACGTTAACAATATTTGCAGCAGTACGCACACAATCGAAGCGCAGGTAAAGGATGGCTAGTGTAACTAGCAAGAATACCACGAAGCAAGAAAAAGAAGTACGCTATTAACTATTAACGTACCTGTCTCTTCCGAAACGATGAGTACTATAGACTATCTGAGACTACCATCGAATCACGAAAGTCT
+
45>>8==665555;<<566<666@@6===054444;38388:/0-8(--(-(/6//3777'7,3397666///(/6//////$39,3.3==.88:488333;3336:47538222'255245::::///7///4;<<<8<<;444.44;2:4///)/7:://45.5:<@AA<??<?BC?A9:9??<<837777$77,3337888::.3.3;;>:@<=:C>>:>A@696@:=9=A@;>944448:;://///////8:.----5599)/548:599<566<4<>==
@ATNG8:03106:06605
GATGGTAGCGCATATCAGCGCAGCCCAGCAAGATCAGGAACTCTAGAAGAATTACAGATTTTTTAAACACGAGAGTAAACGTAAAAAGAAGGTTTTACAAGACTCACGTTAACAATATTGCAGCAGTACGCACACAATCGAAGCGCTGTAAGGATGGCTAGTGTAACTAGCAAGAATACCACGAAAGCAAGAAAAAAGAAGTACGCTATTAACTATTAACGTACCTGTCTCTTCCGAAACGAATGAGTACTGCGTTCACTCTCGCCTACCATCGAATCACGAAAGTCT
+
8<4406<<@BC?666><<:>770//)///-3---/::)/)/44;:;;7;:38)/////88888#44(43333333333(39:=>>>+;;7;9<=?1;;=9=::::;;;;.739?9999<>??BAABBBBCCCBCBCBCCA@;@A@@@BBB?C?CAA?ABBBBBBE@AAAEBA?AC@B?@>@ACCC=BBB>?@CCCC)BB>AAAC??@BC?B?AAA=5;4:<A;;4;A@>>@?7?=@??8???;@@C???CBAABFACCBCBBB@A=AAA=;;:@C=??A?@@@:ABBC
@ATNG8:03106:06631
GATGGTAGAGAGAGCTCTCTCATCGTACTCATTCGTTTCGGAAGAGACAGGTACGTTAATAGTTAATAGCGTACTTCTTTTTCGACTTTCGTGGTATTCTCGCTAGTTACACTAGCCATCCTTACTGCGCTTCGATTGTGTGCGTACTGCTGCAATATTGTTAACGTGAGTCTTGTAAAACCTTCTTTTTACGTTTACTCTCGTGTTAAAAATCTTGAATTCTTCTAGAGTTCCTGATCTTCTGGTGTCTGATCTGTATCACTACCATCGAATCACGAAAGTCT
+
>>CC@CCBBBCDHDCBCB?BBBB:66=>=FFD?BABB;AA=B?BA??;<<7:;<??;A8;4==4:<?BABB??8=8;;;;;+:0//;;19@0:39@=9=:///65894=>>>>>AA<====D<A??@@@@;3889;-//@<>>>A???@@;;;A<>>>:==:>:>=>>:;;==8<=>>>2>=@=?>>>>/>>9::1:77///<:;>1////'///(/738255,5==<=;>=A=AA=>>C:===8;;;:::><<===>@CDEB>><;;;??<>>?A@@@:>>=A
@ATNG8:03114:06647
GATGGTAGATACTCGCTGATACACCCAGAAGATCAGGAACTCTAGAAGAATTCAGATTTTTAACACGAGAGTAAACGTAAAAAGAAGGTTTTACAAGACTCACGTTAACAATATTGCAGCAGTACGCACACAATCGAAGCGCAGTAAGGATGGCTAGTGTAACTAGCAAGAATACCACGAAAGCAAGAAAAAAGAATTACGCTATTAACTATTAACGTACCTGTCTCTTCCGAAACGAATGAGTACATAGATATACGTATAGCTACCATCGAATCACGAAAGTCT
+
8:<<066=BBBBB===>>CBBBBBC;@@A?A;;<@@=@?BDCCCCD@CA>A=@@=:9998(98>?:?>>?;377)7;44444$4:7<7<<=2<?@:>BBBBB;;;@D@DC@CCC?CBBBCBCDFHCDCCCDGACBBB@CBCBBC@@=B@D;;:;;;BCCBC@BA??AB=AA?BBB?BBA@A:<;;8899:::%:><>;AABCB@>:<59=<;05.27@@A?BAAAADD?B>BBB=A??<?ABBBBBBDBBBBCC????;==@@@A=7;///;7//:CDDC@BBB?
@ATNG8:03116:06633
GATGGTAGCTATACGTATATCTATGTACTCATTCGTTTCGGAAGAGACAGGTACGTTAATAGTTAATAGCGTACTTCTTTTTCTTGCTTTCGTGGTATTCTTGCTAGTTACACTAGCCATCCTTACTGCGCTTCGATTGTGTGCGTACTGCTGCAATATTGTTAACGTGAGTCTTGTAAAACCTTCTTTTTACGTTTACTCTCGTGTTAAAAATCTGAATTCTTCTAGAGTTCCTGATCTTCTGGTATGACTAGTGTACTACTACCATCGAATCACGAAAGTCT
+
<>BB?CBBBBABB996@A@CCCD@;@?:@BBB>BCBD=A@>@@CBCBBCD@CCA@A@C@CCBB?B?CBBBBBB?B>CCDDE1746?==@<ABBB>AAA=@A?BBBBBB?B@BCBC@@<A??<A;AAAA>;;;<@???<????;;;>??@@@>:9:6///59=7=7B;:;ABA@?:>;;::/:4:5;BBBB/@@>>>9>@>>>>>A==3:;:;+;<=>@=D=A@:@@@@==>=B=@@@=::+//:6:>=>;<;>AA@@??????@@;@???B;>>???AB::8:>
@ATNG8:03119:06634
GATGGTAGCGCGACGAGCGTAGACCCAGAAGATCAGGAACTCTAGAAGAATTCAGATTTTTAACACGAGAGTAAACGTAAAAAGAAGGTTTTACAAGACTCACGTTAACAATATTGCAGCAGTACGCACACAATCGAAGCGCAGTAAGGATGGCTAGTGTAACTAGCAAGAATACCACGTAAGCAAGAAAAAGAAGTACGCTATTAACTATTAACGTACCTGTCTCTTCCGAAACGAATGAGTACGATGAGAGAGCTCTCTCTACCATCGAATCACGAAAGTCT
+
CCCC@CCCB@?A@CBBBAACCBBCC>BBB@BBBB@A?@@CCCCCCB?BB?B@CCCAAAAA2A@DBA?CCACCCA;ABBCCCC5BB=A5;;;.;AA?CGCFCCCCC@C?CC?CCC@CCCACBCCCCCCDBBBB@DBBB@D???BABB<A=A@A?BBCCCCCB?BBBBCB@BB?>>>589@BC?CBB???>=?.=A?BCCCB@@@@3837>==7;7:DCBB@BCABABC@C@BBB=BBB?BBBBCBBBB>>@BBBBBBA=<<;::?@<??@@A=ABBB@??9?:::
@ATNG8:03127:06635
GATGGTAGAGAGACTGTAGCGCACCCAGAAGATCAGGAACTCTAGAAGAATTCAGATTTTTAACACGAGAGTAAACGTAAAAAGAAGGTTTTACAAGACTCACGTTAACAATATTGCAGCAGTACGCACACAATCGAAGCGCAGTAAGGATGGCTAGTGTAACTAGCAAGAATACCACGAAAGCAAGAAAAAAGAAGTACGCTATTAACTATTAACGTACCTGTCTCTTTCCGAAACGAATGAGTACGAGAGTCAGAGCAGAGCTACCATCGATTCACGAAAGTCT
+
CBCC@CDBBBBBBCCDDDDBBBBBD>BBB?CBBBBB?B?BACABBC?CC?B?BCCCCACC2C?AAACCCCCBBB>BA?@@@@0@A=A5;;;6;BB?CCCCDEDDD<?<?C@DDD@CA@@BCCDBBBCCCDBB=BCCC?AACBAA@@<@=@??>@CDEDCBB?CCCAAA?CC@@@A>@@99929@@;==<=>?'?A?C999CCDCB;?;?@BA7;7:@B@A>AAA@@@@@;??ABB=BBB>ABBBBCBBBBBBDCCCAAA@ACCCCAA?BAAA??<??A@@@;@AAA
@ATNG8:03133:06611
GATGGTAGCATCATGCATATCTCACCAGAAGATCAGGAACTCTAGAAGAATTCAGATTTTTTTAACACGAGAGTAAACGTAAAAAGAAGGTTTTACAAGACTCACGTTAACAATATTGCAGCAGTACGCACACAATCGAAGCGCAGTAAGGATGGCTAGTGTAACTAGCAAGAATACCACGAAAAGCAAGAAAAAAGAAGTACGCTATTAACTATTAACGTACCTGTCTCTTCCGAAACGAATGAGTACGATGAGATCTCGTGTGCTACCATCGAATCACGAAAGTCT
+
66>>;>BBCGCBBBCCAAAA@C<B=;CCC@BCCCCC@D;??????B?CC@C=??=;777777#86;::<==BB???:8@CCCCC5@?;>4;;;*:=@?DCCCAA@BA?@@BD@DEE?BCBEFCBCBBBDCCCB@?@BBB@CECCBB::5:=AAB?CCCBABCD?CCCCBB@BC@CCB9<:0000*000*000000$0657?====BC><<<:8;;,6.5;@@?=AA@@ACC?B?ADD>BBB?BBBBBBBBBBA??>@@@BBBBBCC@>>:=@@@?<>=98;??8@;;;
@ATNG8:03134:06620
GATGGTAGTGATACAGATCAGACACCAGAAGATCAGGAACTCTAGAAGAATTCAGATTTTTAACACGAGAGTAAACGTAAAAAGAAGGTTTTACAAGACTCACGTTAACAATATTGCAGCAGTACGCACACAATCGAAGCGCAGTAAGGATGGCTAGTGTAACTAGCAAGAATACCACGAAAAGCAAGAAAAAAAGAAGTTACGCTATTAACTATTTATCGTACCTGTTCTCTTCCGAAACGAATGAGTACGTGTGCGACGTGTCTCCTACCATCGAATCACGAAAGTCT
+
//<<7<?C=@ADCCCCCDGCCCCBBABGG@CBBBBB>B?BABACCC<???B@CC?=;887'76=88ABBBBBAB=97;5<<<)<=6;.999*9>>?@A00/>:9945=@@=@?A<@@AABBBBBB;;<CCBBADCDC@BCCCCCCC?C=@@@=@BBBBCCC@BBCCAC=??<@???BA?>>>5>AA>??=====#<7837.8@;;@8?37,3352:3:AAA<:94:994<;=>9=;>@@8=>;2786777555<<<:::<>>>>A>?:==?;?;;;@<??CCBEE@EB;;
@ATNG8:03136:06625
GATGGTAGTGTGTCTCTGAGAGTAGTACTCATTCGTTTCGGAAGAGACAGGTACGTTAATAGTTAATAGCGTACTTCTTTTTCTTGCTTTCGTGGTATTCTTGCTAGTTACACTAGCCATTCTTACTGCGCTTCGATTGTGTGCGTACTGCTGCAATATTGTTAACGTGAGTCTTGTAAAACCTTCTTTTTTACGTTTACTCTCGTGTTAAAAATCTGAATTCTTCTAGAGTTTCCTGATCTTCTGGGTGTATCAGCGAGTATCTACCATCGAATCACGAAAGTCT
+
44993:<=AC;;6=<<<>><@9555<;::<=A=AABB:AA=@>AJGECCD@BBBCC@C@CCDC@C?CCCCCCCCC@CCCCC5DD?BBCB>BCAB=@AB=BC>BBBCDC@CECCCDCC@??;?@?@CCCBCBC@CCCC@CBCCCCCBCDCCCBBBB?CCD@AA>A@CCBBCCC@@>@AAAA8@;@;;:::9:%;A@>@;BCBCDCDCCC@CCCC5CBBCCAC?BD@DDCDBBBB=B@CDCCCC?B@@@;@AABCCBBCCBBBGCCBBB?B:;:B@BAAC:::6;A@@
@ATNG8:03138:06603
GATGGTAGCTATACGTATATCTATGTACTCATTCGTTTCGGAAGAGACAGGTACGTTAATAGTTAATAGCGTACTTCTTTTTCTTGCTTTCGTGGTATTCTTGCTAGTTACACTAGCCATCTTACTGCGCTTCGATTGTGTGCGTACTGCTGCAATATTGTTAACGTGAGTCTTGTAAAACCTTCTTTTTTACGTTTTACTCTCGTGTTAAAAATCTGAATTCTTCTAGAGTTCCTGATCTTCTGGTCTACTACACTGTACTCTACCATGAATCACGAAAGTCT
+
C@@A?@;@CB=BCBBBBCCECLBBBBBABBAA?AA@A;BB?A@BCCBDBC@BCCCB@D@BBAC?C@BCBBABB>?:?BBCB2@A?BAB>6<ADD@AAA@CC@99:BBB?BBBABBBF?B@7719@C>>>?@=BB;;7;?A:::AAACA???@@C=>>=:=A=D<AAA???AA@;<:;:;/:8<9888888%8;////)/;6//.5557+5252$25559496:=59;;9///59467///@6::@=;;;@>::=<///::::B???:>>@B==:///@@6@<<:
@ATNG8:03140:06648
GATGGTAGTGATACAGATCACACACCAGAAGATCAGGAACTCTAGAAGAATTCAGATTTTTAACACGAGAGTAAACGTAAAAAGAAGGTTTTACAAGACTCACGTTAACAATATTGCAGCAGTACGCACACAATCGAAGCGCAGTAAGGATGGCTAGTGTAACTAGCAAGAATACCACGAAAGCAAGAAAAAAGAAGTACGCTATTAACTATTAACGTACCTGTCTCTTCCGAAACGAATGAGTACGTGTGCGACGTGTCTCCTACCATCGAATCACGAAAGTCT
+
9:AA:>CBAABCCCCBBBCBCCBBB@CDE@DCCDBB@C@DCCBABF@@@>A>ACCBCCCC2D@ABBBBB@B@?@:@BBCFEE5CA>B5;;;6;CC@DCCCCCCCD@D?@@?@CC?CBBBBBBBCBBBBCBCD@DBCC?BBBBBBAA>B@CBB?BCCBBBCC@CCCCBB?BB@BBC=??BAA;A>>;999989%9?;A?>@BCBBB<><<?>A2;7;AC@@@@CBBBBB?B?CCB;A9:6:BDDCCCCCCBBBBBBAAABBBB@BBB?BBBAA<AACCCCC>C???
@ATNG8:03146:06648
GATGGTAGAGTACTAGTGTAGTAGACCAGAAGATCAGGAACTCTAGAAGAATTCAGATTTTTAACACGAGAGTAAACGTAAAAAGAAGGTTTTACAAGAACTCACGTTAACAATATTGCAGCAGTACGCACACAATCGAAGCGCAGTAAGGATGGCTAGTGTAACTAGCAAGAATACCACGAAAGCAAAAAAGAAGTACGCTATTAACTATTAACGTTACCTGTCTCTTCCGGAAACGATGAGTACTATAGACTATCTGAGACTACCATCGAATCACGAAAGTCT
+
////278;;/0////7977/66=;;;9=>>9=>000/6:6<<9;;5504;7;7??888???+<7BBBB@@@774B;::<>???+>>;@<===2>>>:00*/A==@@>;A:@>:>A?<@@@<@:9999:95;5558<<<=:656;<<==05.999.4<====>D??9944449<7::969;777)7337777$7=57333:9889(/*/9:;6;6;33,25.555833327).)-9.4--,,----7553357.....555<;;7774755//(//:788817555
@ATNG8:03148:06625
GATGTAGGTGCACATGATGTATCCAGAAGATCAGGAACTCTAGAAGAATTCAGATTTTTAACACGAGAGTAAACGTAAAAAGAAGGTTTTACAAGACTCACGTTAACAATATTGCAGCAGTACGCACACAATCGAAGCGCAGTAAGGATGGCTAGTGTAACTAGCAAGAATACCACGAAAGCAAGAAAAAAGAAGTACGCTATTAACTATTAACGTACCTGTCTCTTCCGAAACGAATGAGTACAGAGAGTACGATATGTCTACCATCGAATCACGAAAGTCT
+
;<ACCDE@B@A@9569<<@CBBE@BA@?@BAABC@C@CCAAACC>AA?C?CAABCCCC3B?BBBBC@@=887)8>@@??>,:9248=>>7?BC@C;:;BBBCB@C@DC@BBB?BBCCD@BBCDCCC;;;@<A@<<7:CBBABAA=B?BAA=ABDCCDAA?ABABBB?BB?>>??CBBBB799@;9:9:99%8=9:799B@@9A:>9=<<;0515>BAB?BCCBBBC@C?BBC>FBA>ABBAAABCBBBDBBBBCBBBCB???AB?>@AAA<????>>>9?@==
@ATNG8:03106:06692
GATGGTAGCACGAGTCACTCATATCCAGAAGATCAGGAACTCTAGAAGAATTCAGATTTTTAACACGAGAGTAAACGTAAAAAGAAGGTTTTACAAGACTCACGTTAACAATATTGCAGCAGTACGCACACAATCGAAGCGCAGTAAGGATAGCTAGTGTAACTAGCAAGAATACCACGAAAGCAAGAAAAAGAAGTACGCTATTAACTATTAACGTACCTGTCTCTTCCGAAACGAATGAGTACAGAGAGTACGATATGTCTACCATCGAATCACGAAAGTCT
+
55>>:>CCCC@<<@?BBBDDBABBGACCB<@?CC:9:;ACCCCBBB?CC@D@CCBBBBBB2B@CCCCCBAAA@@9@@AAAAA2AB=@4;;;-;BC?BBDCGHKBB?B@CC@CCC?AACCBBBCCCBCCCCCC@CCBB?BBCAAAAA?B@BBCCBBBCCCCC?BBBAAB?AB@::;?CCCCE>BBB?BBBBB3BB?BDCCC@A@H@C>CBBA>A?A@A@@=@CBBBCC@C?BBB=B@A>ABBBCCDCCC@@AACCCCBBBB@@@?>89=667<>>><<<;4==88
@ATNG8:03108:06673
GATGGTAGCTATACGTATATCTATTACTCATTCGTTTCGGAAGAGACAGGTACGTTAATAGTTAATAGCGTACTTCTTTTTCTTGCTTTCGTGGTATTCTTGCTAGTTACACTAGCCATCCTTACTGCGCTTCGATTGTGTGCGTACTGCTGCAATATTGTTAACGTGAGTCTTGTAAAACCTTCTTTTTACGTTTACTACTCGTGTTAAAAATCTGAATTCTTCTAGTATTTCCTGATCTTCTGGGTCTCTCTCTCACGCACTACCATCGAATCACGAAACGTC
+
@AB>?A@BCC>@BB==;;;A=<>@<96:C:<6<BBB;??:>=;;8?@BC?BBABB?C?BBA@=B:;9@@C>?;@?AACDD3=B9<A=?8<<<=:>>>;CC8885;;??@@@??7788?@A=A?BAA@AAAA=A??A:=>??@?;;:=<<>>999.65937;5:588@;;7>98155557)76>688CCC.77778-53...567;<<-////(////:)/)5838///////*/5;98<<=9==@A7<<:::<=>>@A@=>=??;;7;:::=6---2299),,,-
@ATNG8:03108:06690
GATGTTAGGCGACATACATACGCGCCAGAAGATCAGGAACTCTAGAAGAATTCAGATTTTTAACACGAGAGTAAACGTAAAAAGAAGGTTTTACAAGACTCACGTTAACAATATTGCAGCAGTACGCACACAATCGAAGCGCAGTAAGGATGGCTAGTGTAACTAGCAAGAATACCACGAAAGCAAGAAAAAGAAGTACGCTATTAACTATTAACGTACCTGTCTCTTCCGAAACGAATGAGTACGATGAGATCTCGTGTGCTACCATCGAATCACGAAAGTCT
+
;;666<<<;>===@?;;;<@::;>@<@ACADCCCAA?A?BBC;<<D@CC?B?B;<;DKMK5BACBBBDFIECCC=CBAAAAA0AA=A=BBB<BFGAFAABDJCCC?B?;<7;AA?@@@CEECCBBBBBCCCCACCBC?@@BBCCDE@B?BAA=ACCCCBCB@CCCACC@BB@BBB999BCC=B9999CCDC2CC@D???CABBE>B>BCCC=@=?ABCB?BA@@BCD@B?BBA;A@@<@@?BBC??@BBBBBAAABB@>>?AA@A?B@@@@=B>AA@@@;@CBB
@ATNG8:03119:06662
GATGGTAGAGAGAGCTCTCTCATCGTACTCATTCGTTTCGGAAGAGACAGGTACGTTAATAGTTAATAGCGTACTTCTTTTTCTTGCTTTCGTGGTATTCTTGCTAGTTACACTAGCCATCCTTACTGCGCTTCGATTGTGTGCGTACTGCTGCAATATTGTTAACGTGAGTCTTGTAAAACCTTCTTTTTACGTTTACTCTCGTGTTAAAAATCTGAATTCTTCTAGAGTTCCTTATCTTCTGGATATGAGTGACTCGTGCTACCATCGAATCACGAAAGTCT
+
CBCC@CBBBBBBBCFAAACDDCC>BBCCCCAA>BECC?CC@CACBCBCBB?BCBCB?B?AACB?B?CCCAABB@A<BBCCC1@A8BBBB>BCBC@CBB?BB@???BCC?BCCAAAAA9@==:=<AA=>>>>A=BAAA8<=@??@@@@@AADA>=>:===<@@<@<@BA???BBB;;;;==/=:?5;;;;;+;@===6=>>>?@===>:>>>?/=??<=7<7//,/:;=@@?<A<A=@@AA<??@<BBB@@787><=<>>>>>A@@<>>>?A=AA?>::90:;;<
@ATNG8:03129:06661
GATGGTAGTATCTGCACACTCTGTCCAGAAGATCAGGAACTCTAGAAGAATTCAGATTTTTAACACGAGAGTAAACGTAAAAAGAAGGTTTTACAAGACTCACGTTAACAATATTGCAGCAGTACGCACACAATCGAAGCGCAGTAAGGATGGCTAGTGTAACTAGCAAGAATACCACGAAAGCAAGAAAAAGAAGTACGCTATTAACTATTAACGTACCTGTCTCTTCCGAAACGAATGAGTTCACACTCTCATATGACACTACCATCGAATCACTAAAGTCT
+
AACC@CDCC@A@CCCCCCCECCCBB=BCDACCCCBB>B@BBCBCAC>BC?A=AACCCCCC2C@CBBBDCCCBBB>BBBBBBB5BB>B=@@@9@CDAFBBBCCCCC@C@CC@CBC@BBCBBBCCDCECCBBCC@CBBB?BBBCBBBC@C?BAA?ACEDB@AD@DBBBBC>@A??>?9?>>>>8?==;99999(9A?AAAABCBBB?B?>@FG:=:=@C@@=@B@AABB?B@BCC>BAA>ABBBB?ADBBBAAAAACCCBBBBB>BB@AA?>=:=?BCAA@:A@@@
@ATNG8:03130:06673
GATGGTAGACACGTGTGCTCTCTCGTACTCATTCGTTTCGGAAGAGACAGGTACGTTAATAGTTAATAGCGTACTTCTTTTTCTTGCTTTCGTGGTATTCTTGCTAGTTACACTAGCCATCCTTACTGCGCTTCGATTGTGTGCGTACTGCTGCAATATTGTTAACGTGAGTCTTGTAAAACCTTCTTTTTACGTTTACTCTCGTGTTAAAAATCTGAATTCTTCTAGAGTTCCTGATCTTCTGGTCTACTACACTGTACTCTACCATGAATCACGAAAGTCT
+
9;CC<CCCCCBBBABBAA<CCCCCGCCBFBBB@BBCC>CD?C@DCAABBB?@BBAA>B>AABB?B?BBBBCBBBB>?????.;@<AAAB>BBAA>A>>9>A8???>BC<AABBB>>?<>>>;?>EFB;;;>@<AAAA<@@?????@?@@@@@@@@<<==:>><>=@@@A@@@AA<@@@@@5>06078666(8><<=6====ABAABB<>>>>/>;:;A<A<AA;@@@A@@@;?<?A<<<>7::B=@@?AA@@?@@>AA?A?AA?A988:C=@????==6=;;6
@ATNG8:03131:06656
GATGGTAGGCACTGCGCACACATCCCAGAAGATCAGGAACTCTAGAAGAATTCAGATTTTTAACACGAGAGTAAACGTAAAAAGAAGGTTTTACAAGACTCACGTTAACAATATTGCAGCAGTACGCACACAATCGAAGCGCAGTAAGGATGGCTAGTGTAACTAGCAAGAATACCACGAAAGCAAGAAAAAAGAAGTACGCTATTAACTATTAACGTACCTGTCTCTTCCGAAACGAATGAGTACGTGTGACGTACGTGAGCTACCATCGAATCACGAAAGTCT
+
?@BC;>EDABBB;;:B;;;;;CBBB>BAA?B@@?::.9.55=955C:???@?@??@@AAA,A;??=::4>;;??8=?:4999$5A>C<CCH<CCC@BCCCCCCBC@C@BB?BAA?CB@?@CCCFCCBBCDCC@BB@@=@BBBAB??<@=A;;7;@@@CFCC?DAA???;?B?AAA=AABBB>@??<99::99%9@;>979CABBC<?;=<>>6=8<>A;;6;B@@?A@;?<:9:5:@??CAAABBBAACBBBBBBCC?@?BBBBAA>A:::@<@@??::92:DAB
@ATNG8:03139:06669
GATGGTAGCATCATGCATATCTCACCAGAAGATCAGGAACTCTAGAAGAATTCAGATTTTTAACACGAGAGTAAACGTAAAAAGAAGGTTTTACAAGACTCACGTTAACAATATTGCAGCAGTACGCACACAATCGAAGCGCAGTAAGGATGGCTAGTGTAACTAGCAAGAATACCACGAAAGCAAGAAAAAAGAAGTACGCTATTAACTATTAACGTACCTGTCTCTTCCGAAACGAATGAGTACGAGAGTCAGAGCAGAGCTACCATCGAATCACGAAAGTCT
+
55==:>CDCBBBCCCCCCCAAACBE@CBB?BBCCBB>B?CBCBBAB?BB?B?BBBA@@?@.@;ABCCCBBC87727>=?AA@0@B?B=@@@9@BC@CBBBCCCBB>A?AA?AAA=AABCBEDDCBCCCDCCC@BCCC?BAACBBBC?C@BBB?BDDDDCCC>AABCBB?AB?@@A=>>@@@:@>>;999989%0=;=000@@CFC?B?B>>>6=8=>BBB?BB@@@CB@C@BBB>BBC@AAABBCCCBBBAABDDABBBBBBBBBB?B>>:A<><?<:::6;AAA
@ATNG8:03141:06669
GATGGTAGTATCTGCACACTCGTCCAGAAGATCAGGAACTCTAGAAGAATTCAGATTTTTAACACGAGAGTAAAACGTAAAAAGAAGGTTTTACAAGACTCACGTTAACAATATTGCAGCCAGTACGCACACAATCGAAGCGCAGTAAGGATGGCTAGTGTAACTAGCAAGAATACCACGAAAGCAAGAAAAGAAGTACGCTATTAACTATTAACGTACCTGTCTCTTCCGAAACGAATGAGTACACATCGTCGTGCGTCTAATCGAATCACGAAAGTCT
+
??A@=@;@BABBBBBCC;66>>=><?BC@@;:9::49?@BC=G@@;:9)/)/99/4444$45455;::;;4333&3344444$44.439990;;;6;==<;;;5519=>>;@@@;?AA;;5;@;;:CCAA;::9>A=@;>>>>?A@@<@?D9969?>=DB>B:B<;?>>9>>=??:8<7777)778/8<<<2=>;A784=<;;?//).7..)..38@?;4////:77)4.333/4;;8555=======BBB@@@CC@;@<<;;?>>>6<<ABBBE>BB@@
@ATNG8:03145:06691
GATGGTAGCACACGGAGATCTCATCGTACTCATCGTACTCATTCGTTTCGGAAGGGACAGGTACGTTAATAGTTAATAGCGTACTTCTTTTTCTTGCTTTCGTGGTATTCTTGCTAGTTACACTAGCCATCCTTACTGCGCTTCGATTGTGTGCGTACTGCTGCAATATTGTTAACGTGAGTCTTGTAAAACCTTCTTTTTACGTTTACTCTCGTGTTAAAAATCTGAATTCTTCTAGAGTTCCTGATCTTCTGGCGCGTATGTATGTCGCCTACCATCGAATCACGAAAGTCT
+
<<BB?A<@>;;@00)/<<@CHIBAABA;66@?=<666;9;;;7;=@@8@D?C@CC=BABB@CBABA@D=AA@@-0+0:::<>>77/33333)7<9=898)8<;;1;9:.3/5=///=?6=???>>??8=;=:?<A@@@BAAB@BBBA>A;99@A>?@AABCBAA>:<;;7;=<?;95444895545>C>>2>:C<99999'9=99:/::;:99==9=29595'9@@9979?>>;<ABBA9:69=@BBBBA;@;;4:9;9===?>:>9959949;<;999@>:@AB::;A<A;::
@ATNG8:03148:06659
GATGGTAGTCTCAGATAGTCTATAGTACTCATTCGTTTCGGAAGAGACAGGTACGTTAATAGTTAATAGCGTACTTCTTTTTCTTGCTTTCGTGGTATTCTTGCTAGTTACACTAGCCATCCTTACTGCGCTTCGATTGTGTGCGTACTGCTGCAATATTGTTAACGTGAGTCTTGTAAAACCTTCTTTTTACGTTTACTCTCGTGTTAAAAATCTGAATTCTTCTAGAGTTCCTGATCTTCTGGACAGAGTGTGCAGATACTACCATCGAATCACGAAAGTCT
+
5:557<;;@CCC@;;B=@A<<==699;;;:>A=@?AD?EE@C@CCHCG6666>>BC@B?BBBA@C=@;A@<@CC@;??@@@,;;599AG<A<9949>A?DE?AABB@A?AACCCCCC?@@C?C>BBCCCBBD@DBBB?CDCCDGEA@@@@;;;BB>;<;?BB?B=A::995@@A=>>>=@0==@=BBBBB,@@:;:/9?A;;:BAAB?BBBA0B;;;@<@<@B?ABBB@@A@IACCCBBB?CBBADFHCCBBBB@@@BBBBBECC@BAABB?BBCCCCD>CCBB
@ATNG8:03152:06685
GATGGTAGCACACGAGATCTCATCGTACTCATTCGTTTCGGAAGAGACAGGTACGTTAATTAGTTAATAGCGTACTTCTTTTTCTTAGCTTTTCTGTGGTATTCTTGCTAGTTACACTAGCCATCCTTACTGCGCTTCGATTGTGTGCGTACTGCTGCAATATTGTTAACGTGATTCTTGATAAAACCTTCTTTTTACGTTTACTCTCGTGTTTAAAAATCTTGAATTCTCTAGAAGTTCCTTGATCTTCTGGGCAGATCTCTCACACGCCTACCAATCGATTACGAAAGTCT
+
8:;;<AB>@?99555:9;;;;>?<<<666<<@=BB@@1@;.9.5:::9;:.599;<8@4:.944.43:9==C??::798988'//)//////&/999:7:;;4332222222+2655587;45<<5:5<552889=58855/7:9;98:???A>>>>==9>7735@>D=AA>>>A<AA:==;;;:/6595/////(//555.58879999557'5555'256-/;393///6555.3538(/)/788:195394933----66599///64666460333--+-;;==18;9:
@ATNG8:03154:06663
GATGGTAGTGTCAGTGCGCGTCGTCCAGAAGATCAGGAACTCTAGAAGAATTCAGATTTTTAACACGAGAGTAAACGTAAAAAGAAGGTTTACAAGACTCACGTTAACAATATTGCAGCAGTACGCACACAATCGAAGCGCAGTAAGGATGGCTAGTGTAACTAGCAAGAATACCACGAAAGCAAGAAAAAGAAGTACGCTATTAACTATTAACGTACCTGTCTCTTCCGAAACGAATGAGTACACATCGTCGTGTCGTGCTACCATTGAATCACGAAAGTCT
+
@BBMADBBBBBCCCCCCCCCCCCCC?BBC?BBAA;;6;=ABBCDGD?AA?B?ACC@@A@@.@?A?>?A@@A??=5=<;;;;;*;@>?5::,:@@=@BBBCCB@@<A<;;7;BC7;<BAA@AAACCCCCC@A?ABBB>@@@@AACB=B?AAB>BBDDDBBDABCBAAA>@@<??=9==:9:,:9:3::AAA2AB?:99@@@A>>6;7;BCF<A<@=B@@=@BBBCEC?C?CBB=AAA5::?@AABBBBBBABABBBCBBBBCCBB???<?B=@@AA9995:AAA
@ATNG8:03155:06675
GATGGTAGATATATGCACGCTCTACCAGAAGATCAGGAACTCTAGAAGAATTCAGATTTTTAACACGAGAGTAAACGTAAAAAGAAGGTTTTACAAGACTCACGTTAACAATATTGCAGCAGTACGCACACAATCGAAGCGCAGTAAGGATGGCTAGTGTAACTAGCAAGAATACCACGAAAGCAAGAAAAAAGAAGTACGCTATTAACTATTAATGTACCTGTCTCTTCCGAAACGAATGAGTACTACTCTCAGAGACACACTACCATCGAATCACGAAAGTCT
+
:B<>?BBBBBBCCBBBCCBBBBBCB?BCCABBBBBA>B<@BB;;5=8<?8;<::433;;;+=7=BBBBBBBBAC<??@??>?+=B=@7@@@7@BB=B;=;CGJCE@B@BF@BBB?BCCCCCCCCCCCCCCCD@CB@@<@BABBBBC?CBGA@>@CDEDBBA?CCCDBB?BB>BCF?AA???8===9::9999%9>;<?=?CBBBB>>>=BBA:><>A@??;?DDA?>?=B<::91:<<6=@AAAAA>>>>?>>>A:;:>ACA@AA@<===??<@@BBCBB=BDA@
@ATNG8:03112:06702
GATGGTAGCACGAGTCACTCATATCCAGAAGATCAGGAACTCTAGAAGAATTCAGATTTTTAACACGAGAGTAAACGTAAAAAAGAAGGTTTTACAAGACTCACGTTAACAATATTGCAGCAGTACGCACACAATCGAAGCGCAGTAAGGATGGCTAGTGTAACTAGCAAGAATACCACGAAAGCAAGAAAAAGAAGTACGCTATTAACTATTAACGTACCTGTCTCTTCCGAAACGAATGAGTACTGCGTCTCACTCTCGCCTACCATCGAATCACGAAAGTCT
+
55>>;>CCCBBC=DDCBBCBCBBCD@DBB?CCCB@@=A?BBBCCBC@BC@C@CBB:::::);>@AABBBBAAA?899;;:;;;$;424:;;;0<9616B>BCCCBA@B@BB@CCC@AAAABCCBBCCEECCBB?BB@@<@A@?=?;:4;>BAB?BCCCBBCD@CBABCC?BA?BBD?BCCFC=BA@;99998.8A?B>??CCB>?<;9==@A:>:=@B;<7<B@@@AA@D?:::5:@@?CBBCCCCBABA@@@AACAAAABA=@;:4:AAAB?BCAACCE?DBBB
@ATNG8:03112:06716
GATGGTAGAGTACAGTGTAGTAGACCAGAAGATCAGGAACTCTAGAAGAATTCAGATTTTTAACACGAGAGTAAACGTAAAAAGAAGGTTTTACAAGACTCACGTTAACAATATTGCAGCAGTACGCACACAATCGAAGCGCAGTAAGGATGGCTAGTGTAACTAGCAAGAATACCACGAAAGCAAGAAAAAGAAGTACGCTATTAACTATTAACGTACCTGTCTCTTCCGAAACGAATGAGTACTATAGACTATCTGAGACTACCATCGAATCACGAAAGTCT
+
<BBE@BBBBCBCBCCCCCCCCBCCD?@AC@DDCCBB@B@CCCCBBB?BC?A>ABBABAAA2A?BBBDCAAA:::,9:;ACD@+=B==5>?@7@BE@CBDEEDBBB@C?AA@CCC?BBDDDDDCCCCCCCCBB?ACBB@BBCAACA@=B?A@@?@BBBBBBB?CCCBBA>AC@DBC<????=8===;::999(:@;A99:CDCB=6<6:;<<+/+/<<<>=@@@ABBB?B?BBB=BBD?@@@CCCCBBBCCBABABCCCCBBCC??=?AAAA@CA@@;;:/;@;;
@ATNG8:03114:06722
GATGGTAGGAGACACGTCGCACACGTACTCATTCGTTTCGGAAGAGACAGGTACGTTAATAGTTAATAGCGTACTTCTTTTTCTTGCTTTCTGTGGTATTCTTGCCAGTTTACACTAGCCATCCTTACTGCGCTTCGATTGTGTGCGTACTGCTGCAATATTGTTAACGTGAGTCTTGTAAAACCTTCTTTTTACGTTTAACTCTCGTGTTAAAAATCTTGAATTCTTCTAGAGTTCCTGATCTTCTGGTATACACACTCGCTCGCTACCATCGAATCACGAAAGTCT
+
AABB@CDB@CCBBBBBBCCCCBBBCDCCGCBB?AGDE?BA>@6;:9@<A@?@@@?@<@9;9AE?B@BAAABB@:>4<>:::+:;6;333,333;;2;884<B78;6:288'6::9;7AB=AAA7:7;??9;77<5>958258;<=@@>>>A>>>>>>9888:>>;>;>@A>>>??@7;;@@@2?9=5;;===+=?>@@9?;??>>>==<:0////(///)/<161;A=@@AAAAA<B<AABC>=:=>>:>>>>?>>=>=A@@@A<<;>>=?==<A;@@@@???9?AA@
@ATNG8:03120:06707
GATGGTGGTGCACATGAGTGTATCCAGAAGATCAGGAACTCTAGAAGAATTCAGATTTTTAACACGAGAGTAAACGTAAAAAGAAGGTTTTACAAGACTCACGTTAACAATATTGCAGCAGTACGCACACAATCGAAGCGCAGTAAGGATGGCTAGTGTAACTAGCAAGAATACCACGAAAGCAAGAAAAAAGAAGTACGCTATTAACTATTAACGTACCTGTCTCTTCCGAACGAATGAGTACAGAGAGTACGATATGTCTACCATCGAATCACGAAAAGTCT
+
::<=?AC?;;;BCBCCCCCDEEFD@BBB=@:;;??=@=?@@?>;@:99457;;995555$999=9559=:9==8=00/<<<+;;:=6<<</@@@<BABAAAC::8:?AA=ABB?CAA@BBABBBBBBDCBC@CCCC>@@AACACA>B?A@@<@ABBBCBB?BBCBBB?BF@BBB?@??CC<??C>?>=>==&;;<=0/0??CAA<A6:8BB1818?B;;7;CBA@@@=A<;;5;??6:9AAAABBBBBBCBCBBBDCCCABBBB?BBBDC@A==<8888)8>?>
@ATNG8:03120:06719
GATGGTAGCTCACGTACGTCACACGTACTCATTCGTTTCGGGAAGAGACAGGTACGTTAATAGCTAATAGCGTACTTCTTTTTCTTGCTTTCGTGGTATTCTTGCTAGTTACACTAGCCATCCTTACTGCGCTTCGATTGTGTGCGTTCTGCTGCAATATTGTTAACGTGAGTCTTGTAAAACCTTCTTTTTACGTTTACTCTCGTGTTAAAAATCTGAATTCTTCTAGAGTTCCTGATCTTCTGGATAGCGACGCGATATACTACCATCGAATCACGAAAGTCT
+
@BBDABBBBCCB;;6==>BCCCCCBBBCCCCC@CCDE>CBE=B>@@CDCBB?BCBBB?B@CCCCCB<??CCCBABB@BBBBB1BA<A@AA=ABCBABBB@BB>AA@BBA?BBBBBB>><>AA<A=A@>>>;;;;?CCA;>>>>;;;>:>>>@>>>@<>==<AA<@;??@@@@@BB:=>?@@5@=A<?@@?@/?=89=1898///99:>:=>>>/>==>B=B=??<?A@????<?;?B;;;B7;;D;@@BB>>>??B??@AAA;;;B=>;;;C<AAAA==<7<>>>
@ATNG8:03121:06708
GATGGTAGCTCTGCTCTGACTCTCGTACTCATTCGTTTCGGAAGAGACAGGTACGTTAATAGTTAATAGCGTACTTCTTTTTCTTGCTTTCGTGGTATTCTTGCTAGTTACACTAGCCATCCTTACTGCGCTTCGATTGTGTGCGTACTGCTGCAATATTGTTAACGTGAGTCTTGTAAAACCTTCTTTTTACGTTTACTCTCGTGTTAAAAATCTGAATTCTTCTAGAGTTCCTGATCTTCTGGTGTCTGATCTGTATCACTACCATCGAATCACGAAAGTCT
+
@@DE@EBBBBBBBBBBBBBCBBBCCCCCDDBB?BBBB=AC?C@CAABCCC@CCCCE@C@DDDD?B@ECCCCCCCD>;::99'9B;BBCD=CCAB?BCGADC@BBCDCD@CCCCCCCC?BBB@B?CCCBCGBB?BBDD@CAA@CCDCCCCBCBBAC?DBB?BB?B?BCCDBBBCC@CBBBB3A=A>AA@@A,@CBBB>BBBBBCBAAA=ABAB0AAAAA=@>BD@DBCBAAA<@;@BBAAA<@:;6;ABBBBCCCDCCCDDBBBBC@BBBBC@CBBBA@?9@@??
@ATNG8:03124:06734
GATGGTAGGCGAGAGTGAGACGCAGTACTCATTCGTTTCGGAAGAGACAGGTACGTTAATAGTTAATAGCGTACTTCTTTTTCTTGCTTTCGTAGGTATTCTTGCTAGTTACACTAGCCATCCTTACTGCGCTTCGATTGTGTGCGTACTGCTGCAATATTGTTAACGTGAGTCTTGTAAAACCTTCTTTTTACGTTTACTCTCGTGTTAAAAATCTGAATTCTTCTAGAGTTCCTGATCTTCTGGGTCTACGCTTCGCGCTACCATCGAATCACGAAAGTCT
+
?@>?;;>A9ACDBBB@>@>>///<<<ABBB;;7;CBC>BB@C@BBBBAAA>A@<:<6<+0/8:6:6:;<BBB?;=833333$3738333(/8///4///167339387<5;;;377>@9>?@<B=????:;;=9=>@@;>>B@@>=>=>>=>>@@@<>=><==:=;??>>>>B=>:=????2?:>6;7@@@,77799*,,,,,,633528<99(22666276??6A>?>???<@=;;;AAA688AB:;;;@@@A@<AA>==>BB<;;;?@<@ABBAAA9>=>=
@ATNG8:03135:06728
GATGGTAGCGCGATGAGCGTAGACCCAGAAGATCAGGAACTCTAGAAGAATTCAGATTTTTAACACGAGAGTAAACGTAAAAAGAAGGTTTTACAAGACTCACGTTAACAATATTGCAGCAGTACGCACACAATCGAAGCGCAGTAAGGATGGCTAGTGTAACTAGCAAGAATACCACGAAAGCAAGAAAAAAGAAGTACGCTATTAACTATTAACGTACCTGTCTCTTCCGAAACGAATGAGTACGATGAGAGAGCTCTCTATCGAATCACGAAAGTCT
+
BCDC@BCBB@?;;;CCCBBCGGCCC>BCC@DCBB@@=@?BAADCA@?@B?B@BBBBBBBB3B@BBBBBBBBCCC>BBBCECC5@@;@5;;;.;AB?BCGGFCDBB?B@CEACBB@BBABCBDBCCCCCCBBB@CBBB>A@@@AAAA<A?A;;;;DDCDCBB?BBBBCC?:999BB?BACCF>B??9====<?'?A@B979CBAAA:>:=>AA9>9=>B;;7;A@@@BB?A??@?9?BB???@BCBBBCBBAAABBFBB@>==A@BCB@BB;;;DD;D:;;
@ATNG8:03136:06745
GATGGTAGCTCTGCTCTGACTCTCGTACTCATTCGTTTCGGAAGAGACAGGTACGTTAATAGTTAATAGCGTACTTCTTTTTCTTGCTTTCGTGGTATTCTTGCTAGTTACACTAGCCATCCTTACTGCGCTTCGATTGTGTGCGTACTGCTGCAATATTGTTAACGTGAGTCTTGTAAAACCTTCTTTTTACGTTTACTCTCGTGTAAAAATCTGAATTCTTCTAGAGTTCCTGATCTTCTGGATACACTCATGTGCACCTACCATCGAATCACGAAAGTCT
+
FBBB?CCCCBCCBBBCDBCCCCCCCBCCEDBB>ACCD>CC?C?CBBBBBB@CCEEE@DACCBB?B@CCCBDCCCD@BBAA@1B@???AE?BBBB>BCF@CB?;;;DDG@CBBCCCBC?BBB@B?CCCCBBBC@CCCB>BCCCCCCCCCCCCA@AB@CBB?BC@C?BBCBBBBBB?BCCDC=C?A?BCCCC5DCCCC>CCBCCCCCBBAAAA2AABCLAEABB>BBCCB;::;?ABCCBB@AAB@CCCEF::;BBBABECC?@BCAC@@@C?BBCBCCC?CBBB
@ATNG8:03137:06700
GATGGTAGCTCACGTACGTCACACGTACTCATTCGTTTCGTAAGAGACAGGTACGTTAATAGTTAATAGCGTACTTCTTTTTCTTGCTTTCGTGGTATTCTTGCTAGTTACACTAGCCATCCTTACTGCGCTTCGATTGTGTGCGTACTGCTGCAATATTGTTAACGTGAGTCTTGTAAAACCTTCTTTTTACGTTTACTCTCGTGTTAAAAATCTGAATTCTTCTAGAGTTCCTGATCTTCTGGAGATATCATCAGCGAGCTACCATCGAATCACGAAAAGTCT
+
////)/9::@@BA@ACBAAGC@@ABBBCCCAA?BCCH>CAA@ACCCBBBC@CEBAA@C?BBCC?B?BBBBBBBBB?BBCCC2BA9????8?<==9???:@@9>?????<?BBBBBBB?>>><@<@@@@==>?<?@AA=A=>>@CA:::@>?;;9=;9::<@@=@<AAAAAAAAC:>>@?>2>:<;>>AAA/AAAAA7====>?@@??=BBBB/@>>>><>=DE;?===BDD;?:??@AAA<>==<>>>@A@@@@@@AAAAA?@@A=>>>;;6:A>>:999-9=@@
@ATNG8:03137:06709
GATGGTAGCACGACTCGACGATGTGTACTCATTCGTTTCGGAAGAGACAGGTACGTTAATAGTTAATAGCGTACTTCTTTTTCTTGCTTTCGTGGTATTCTTGCTAGTTACACTAGCCATCCTTACTGCGCTTCGATTGTGTGCGTACTGCTGCAATATTGTTAACGTGAGTCTTGTAAAACCTTCTTTTTACGTTTACTCTCGTGTTAAAAATCTGAATTCTTCTAGAGTTCCTGATCTTCTGGACGACGCGCACTGACACATCGAATCACGAAAGTCT
+
CDCC@CCCBBBB=CCBAAAA<ABBABBBBCCDADEDD>DD?C@CCBBBCC@CCCBB?C@CCCC@C@CBBBBCCDC?>???=,??=@@CE>BBBC?BBD@CC699?BCC?BBCCBB@@?BCA<>;>AAA@?<><>BAA:>>>?>>>>?@@@AA>>>9==><>B=D=CA>?@@A>><>??ED5A=A:;;;;:):>99:1966///887=-7565'255594<9@A;@>>>>>A=B<@@???A588C=@@;;;>>>CB===A@@@<<:9::==AA???9?>>:
@ATNG8:03148:06705
GATGGTAGCATCATGCATATCTCACCAGAAGATCAGGAACTCTAGAAGAATTCAGATTTTTAACACGAGAGTAAACGTAAAAAGAAGGTTTTACAAGACTCACGTTAACAATATTGCAGCAGTACGCACACAATCGAAGCGCAGTAAGGATGGCTAGTGTAACTAGCAAGAATACCACGAAAAGCAAGAAAAAAGAAGTACGCTATTAACTATTAACGTACCTGTCTCTTCCGAAACGAATGAGTACAGAGAGTACGATATGTCTACCATCGAATCACGAAAGTCT
+
55=?9>BCBCCCCBBCCAAACBBCC@BBCACCBBCC@B@DCCAAAC@CC>A>AAABCFED2B?BBBBBBDCA@@<@ABBGGD3BB@D@DCC;ACGAHBCCCBC;;:;?CD>B@A=@CBABBHBBBCCCBBCC@BB@@=@BBCCCCC@C@BBB?BDCCCCCC@BBBBBB@CC@BBB:=>::::+:==9;;;:;;%;>;00/:?BCB@;@;@DFB:=:>AGAA>ABBBBBD@D?C@D>DBB?BBB@@@A99:BBBDBBBCCBBBAAABB?B@?@?<>>=>>>=7>;::
@ATNG8:03148:06713
GATGTAGGAGACACGTCGCACACGTACTCATTCGTTTCGGAAGAGACAGGTACGTTAATAGTTAATAGCGTATTTCTTTTTCTTGCTTTCGTGGTATTCTTGCTAGTTCACTAGCCATCCTTACTGCGCTTCGATTGTGTGCGTACTGCTGCAATATTGTTAACGTGAGTCTTTGTAAAACCTTCTTTTTACGTTTACTCTCGTGTTAAAAATCTGAATTCTTCTAGAGTTCCTGATCTTCTGGGTCTACGCTCGTCGCGCTACCATCGAATCACGAAAGTCT
+
CABBCDD@CCBBBCCBBBBCBCBCCBCCC:9;:DDF>CC@C@DBBBBCB@CBAA?5:5;799.3-399<?A?@A8:9999(9=9=:99)7<;=7BBA:>?999BCBB?BCBBCCB=AAB@?<?>>>@@>=:=@=<:=>>=@?@@@@@@@DA??;?AA=AA7;6;=>=<<<7//(/8:<;-;*/)/5655'576:;5<><<><999:-5888(2678=5=5==28<>>>>>3>59755<<59>>A165;>?>?>>B;;;>?@>>>=A@@??7;:DD:::7:@>A
@ATNG8:03150:06705
GATGGTAGTGTCATATGAGAGTGTGTACTCATTCGTTTCGGAAGAGACAGGTACGTTAATAGTTAATAGCGTACTTCTTTTTCTTGTCTTTCGTGGTATTCTTGCTAGTTACACTAGCCATCCTTACTGCGCTTCGATTGTGTGCGTACTGCTGCAATATTGTTAACGTGAGTCTTGTAAAACCTTCTTTTTACGTTTACTCTCGTGTTAAAAATCTGAATTCTTCTAGAGTTCCTGATCTTCTGGGTGTATCAGCGAGTATCTACCATCGAATCACGAAAGTCT
+
449:3:ABAABB=;<@CCCCCBBBA;55::::7;<@>:=@;;5;;;=>CCACBBA@@D@BBBB?B@BCCCCBAAA>@@@@@,?C<;;;BA<B;<<9==>;>A:;@?BBBBDCCCCJCC@CCD@C?BCCCCCCD?BCCC>?@BBCCCCCDCCCBBBB?EDD@CC?C?BBCCDCBBC@AABBB8A>A>?@@@?,?B@AA=BBDBBCBBBB@CCCC5CCCBC@CACC?BCCCCBB?BACCBBBD>BABB<BBBBCCDCCCABABCCFBB?BAAAC@BBCCAAA<BBBB
@ATNG8:03151:06713
GATGGTAGCGAGCGAGTGTGTATACCAGAAGATCAGGAACTCTAGAAGAATTCAGATTTTTAACACGAGAGTAAACGTAAAAAGAAGGTTTTACAAGACTCACGTTAACAATATTGCAGCAGTACGCACACAATCGAAGCGCAGTAAGGATGGCTAGTGTAACTAGCAAGAATACCACGAAAGCAAGAAAAAGAAGTACGCTATTAACTATTAACGTACCTGTCTCTTCCGAAACGAATGAGTACAGAGAGTACGATATGTCTACCATTGAATCACGAAAGTCT
+
@CCB?BBBBBBBACCCCBBBCCCCD?CCD?CCBBAA?B>BBDBBAC?CC?C@B@A;;;;;*;=@AACCDCCCCC?CCAAAAA5AB@C;@@@7@BB?BCCCCECCC?B?BD@DDD@BACCBBCCCBBBBBBBG@CCCC@CBBBBBBC@E@DBC@BCCCCCCC@CBBBBB?CC=ABC?AA@??8?==;====?.?A>ABBBABECF<?=?ABA5:9:BCCCACCBBCCC@C@CCC>BBB@BBBBBBBBBBAAAABBBBAA@@ABBCC>=><>B?BCCAA>>9>;;:
@ATNG8:03152:06708
GATGGTAGGCGACATACATACGCGCCAGAAGATCAGGAACTCTAGAAGAATTCAGATTTTTAACACGAGAGTAAACGTAAAAAGAAGGTTTTACAAGACTCACGTTAACAATATTGCAGCAGTACGCACACAATCGAAGCGCAGTAAGGATGGCTAGTGTAACTAGCAAGAATACCACGAAAGCAAGAAAAAGAAGTACGCTATTAACTATTAACGTACCTGTCTCTTCCGAAACGAATGAGTACGATGAGAGAGCTCTCTCTACCATCGAATCACGAAAGTCT
+
<>BA>A=A?B;96CCCBCCCCCCBB?BCCACCCB998;=AABCBBA>AA?B?BAB@>>>>,@9@BBCCBB@:::6;BAACCC5BB>B4;;;.;BDAGCCBBCECC@B@AA=@AA?ABCCBBBCCCCBCBBCEACCCD@BBBDCCCC?C?CAA=ACCCBCCC?CCDCCC?BB@BBB>AABA?9@8949BDDD3BB?BAAAABD>>>>?BBBD=A>@DBAA?@B@@@BCAD@CCC>CCC?BBBBCCCCABCCCAABBBBBBBBBBBB?B@AAC>A>BBBBA<A@@@
@ATNG8:03154:06715
GATGGTAGCTCTGCTCTGACTCTCGTACTCATTCGTTTCGGAAGAGACAGGTACGTTAATAGTTAATAGCGTACTTCTTTTTCTTGCTTTCGTGGTATTCTTGCTAGTTACACTAGCCATCCTTACTGCGCTTCGATTGTGTGCGTACTGCTGCAATATTGTTAACGTGAGTCTTGTAAAACCTTCTTTTTACGTTTACTCTCGTGTTAAAAATCTGAATTCTTCTAGAGTTCCTGATCTTCTGGGCAGACTCTCACACGCCTACCATCGAATCACGAAAGTCT
+
BBCB?BBB@@;;;<<B@AAHD;<<BCIDDBBB?BBCB=AD@D@CCBBBCC@BBDFDAG@BCBB@B@CCABAJEAA=@@@@A,=A;@@CB<ACBB@CGE?BB:;;ACDI@CCCCCCBC@BBC@C@CBBBCDCC?CCCD?CCBBBBBBCCCCBBACC@DBB?CD@B?BCCBBBCBB?CDEEE<C@C?BBBBB0AB@AA=ABBBCCBBBB?BCCC5BCBCC@CACC@BBBCC@@>@?BABBBC?;:;C=BBBABABCCCCBDCC9;;@?BAAAA?@??@:9:.9@??
@ATNG8:03155:06722
GATGGTAGGAGACACGTCGCACACGTACTCATTCGTTTCGGAAGAGACAGGTACGTTAATAGTTAATAGCGTACTTCTTTTTCTTGCTTTCGTGGTATTCTTGCTAGTTACACTAGCCATCCTTACTGCGCTTCGATTGTGTGCGTACTGCTGCAATATTGTTAACGTGAGTCTTGTAAAACCTTCTTTTTACGTTTACTCTCGTGTTAAAAATCTGAATTCTTCTAGAGTTCCTGATCTTCTGGGTCTACGCTCATCGCGCTACCATCGAATCACGAAAGTCT
+
CDCC?CCC?CCCDCCBAABDDCCBBBCCECBB@BCCC>CD@C@CCCCBBB?BCCCC?@=@CDD@C=AABBBBDBE@AAAAA2@C?BBAD>BBAA?BBB>BB<>>?CAA?BBBBBBBA<ABC9>9>A?>><;<;AAAA<@>>?@@>>>AAAAA@??8>>@=>>;><@@AAA@@>><>A@A@6@=A<@@@@@/>A666.666///=;<@=AABA/A===D=D=>>:?A@@:::=A<@@AA::7:=AA9>>>BAA@?@AAAA???@<<9<=>>>=AAAA==>7>B@@
@ATNG8:03107:06793
GATGGTAGACACGTGTGCTCTCTCGTACTCATTCGTTTCGGAAGAGACAGGTACGTTAATAGTTAATAGCGTACTTCTTTTTCTTGCTTTCGTGGTATTCTTGCTAGTTACACTAGCCATCCTTACTGCGCTTCGATTGTGTGCGTACTGCTGCAATATTGTTAACGTGAGTCTTGTAAAACCTTCTTTTTACGTTTACTCTCGTGTTAAAAATCTGAATTCTTCTAGAGTTCCTGATCTTCTGGCTCTCGTAGGACAGATACTCCATCGAATCACGAAAGTCT
+
CCCC@CCCBBBCCCGABACICCBBBAA@BE@A=@;::0;A<@=@BBDD@@>@AA@?=@=@@AB?B@DCCBBB?@?;99898$3839ACC?CD?A=@CD?BB<979BCC@BBCBBBB><>@B:<8<=<:;=<=<AAAA=A>>?AAA===C==>==<58:=:>@<@=AAA?>?AAA:>?AAB3>38167676(6<=>>178====?>=>47776)6///=9=9==:>??@AAA<A<AABBAA:>=>;?:::>>@@@===<====///5667;;5;=<<<<=27769
@ATNG8:03109:06751
GATGGTAGCTCTGCTCTGACTCTCGACTCATTCGTTTCGGAAGAGACAGGTACGTTAATAGTTAATAGCGTACTTCTTTTTCTTGCTTTCGTGGTATTCTTGCTAGTTACACTAGCCATCCTTACTGCGCTTCGATTGTGTGCGTACTGCTGCAATATTGTTAACGTGAGTCTTGTAAAACCTTCTTTTTACGTTTACTCTCGTGTTAAAAATCTGAATTCTTCTAGAGTTCCTGATCTTCTTGCGCTCTGTCACGTCTGCTACCATCGAATCACGAAAGTCT
+
@@CB9BCBBB?A@AA@@BBBCBCCBBBCC;;<<FDG?DD@B@BBBCDDC?CCCCE@D=@BDD@D?EDDCCCCCC?BBDDD1DD@AABC=AB;;:;BC?BB?AAADCI@CCCCDCBB@BDC>@?BCCCCCCD?CBCC?CCCCCCBBBCCCBBBDD?CBB?BC?C?CCCBBBCCE@BBBDD;C@C?BBDDD5DDBBB=BBBBBBDCCB@BCCC5BBBBC@C@CC?CCCCBBB@B@BBBECC?CB?BBBBCCCBCBBCCBBBBBBAA<ABBBB@CC@?@CB=BBBA
@ATNG8:03110:06774
GATGGTAGCGCATATCAGCGCAGCCCAGAAGATCAGGAACTCTAGAAGAATTCAGATTTTTAACACGAGAGTAAACGTAAAAAGAAGGTTTTACAAGACTCACGTTAACAATATTGCAGCAGTACGCACACAATCGAAGCGCATTAAGGATGGCTAGTGTAACTAGCAAGAATACCACGAAAGCAAGAAAAAGAAGTACGCTATTAACTATTAACGTACCTGTCTCTTCCGAAACGAATGTGTACCTCTCAGACGCTCGTCCTACCATCGAATCACGAAAGTCT
+
:<:@=?@@@BCCDGCCBBBA@@;;;,:A=:A<;@BB>B?ABBBBBA=@@5;48944:>>>+C@CCCBBAAACDI>CCCCCCC2BB?A?AIM=DCD@CBDBCCC@A?@@CD@FAA?ADAAABBBBBB@@@@:;7;BAA?B@@@BA7:89?@@B@BBB@@@<;69<>>;A<?C@BBB?AA???9>AB;??BBB2AA=A@A;<;CBB>A>BBAA@D@BCBBB@AAAAAAA?B?BBC=BBC>@@AA??>399?>????@@@<<>B?BBD?BBBBB?B@?>998)3899
@ATNG8:03112:06753
GATGGTAGCTCTGCTCTGACTCTCGTACTCATTCGTTTCGGAAGAGACAGGTACGTTAATAGTTAATAGCGTACTTCTTTTTCTTGCTTTCGTGGTATTCTTGCTAGTTACTCTAGCCATCCTTACTGCGCTTCGATTGTGTGCGTACTGCTGCAATATTGTTAACGTGAGTCTTGTAAAACCTTCTTTTTACGTTTACTCTCGTGTTAAAAATCTGAATTCTTCTAGAGTTCCTGATCTTCTGGTGAGATATGCATGATGCTACCATCGAATCACGAAAGTCT
+
@@BB?CECBBA?@>@@@A>?B@BBBBBBCDBB?A@@@;@D@D@CDECCCC@CCCFDBD@DBBB@C@CECCCCCCB?@>>==,@@=AABD>BBBB9;;D?CC@BBCCCC@CCBBBBBC?BBB@D@DCCBCBBC?BBCC@CCCCDDBDCCCBBBBBC?CCC=CC?C?CCCCCBBBC@DCCCC<C@C?BCCCC2BBA@A:A@@AAACBBA=@@@@,@@@AB?B@BB@BAACB@@>A?BBBBBB?BCC?BAAA@@BAAABABBA@@BBB@@@@@B?AABBCCC<AA@@
@ATNG8:03116:06798
GATGGTAGTGTGGTCTCTGAGAGTAGTACTCATTCGTTTCGGAAGAGACAGGTACGTTAATAGTTAATAGCGTACTTCTTTTTCTTGCTTTCGTGGTATTCTTGCTAGTTACACTAGCCATCCTTACTGCGCTTCGATTGTGTGCGTACTGCTGCAATATTGTTAACGTGAGTCTTGTAAAACCTTCTTTTTACGTTTACTCTCGTGTTAAAAATCTGAATTCTTCTAGAGTTCCTGATCTTCTGGGATGTGTGCGCAGTGCCTACCATCGAATCACGAAAGTCT
+
::5526<:>>0/)/;:::669AAB@BC@@@@;<6;?AA<AA@C@CCBBBBD@DECCC@C@CHCG@C@CDCBBCCHLFCBBBB0BC?;;<I?CBBB:;6=9>CACCCB;;9;BCCDCCB@BBB@B@CBCDCDCC;;;CC<@AAACCCCCBCBDDBCB?CCC?BB@B@CBBBCDCBB?BCCDF;D?C@CBCCC5CCBBB=AACCCCDECC=AAAA0AAAAHAG@CC?BEEDECC?B?BBCDCC@CCDB=C;;;BCCDBAB=;;C@AA@?A@CDDAG<=;BBF>DBDD
@ATNG8:03125:06793
GATGGTAGTGTCATATGAGAGTGTGTACTCATTCGTTTCGGAAGAGACAAGTACGTTAATAGTTAATAGCGTACTTCTTTTTCTTTGCTTTCGTGGTATTCTTGCTAGTTACACTAGCCATCCTTACTGCGCTTCGATTGTGTGCGTACTGCTGCAATATTGTTAATGTGAGTCTTGTAAAACCTTCTTTTTACGTTTACTCTCGTGTTAAAAATCTTGAATTCTTCTAGAGTTCCTGATCTTCTGGGTGTATCAGCGAGTATCTACCATCGAATCACGAAAGTCT
+
;<<>@BBABABB@@;ABBBCCCBBBAAA@CCC@BBBG=CB@D?BBBA?@>A?@?:;658<@DE@C@BBB@@995<5;:=<<(444)445<29::<3955.5:499;;@@<@BCCGGCF@CCC@DABB@A@CCE>BBAA=@AAABAAACBBBCCCCJ@BBB?BB?B?B;==CCCCB7;;;;;.;?B=@ADDD0@<9::.9799;<><<=18777$333,38,3,7>6@A<B@<@<:?BBBB@@567@B6;;;>?>????=888A===A5;898=8==>>===6====
@ATNG8:03128:06796
GATGGTAGTATCTGCACACTCTGTCCAGAAGATCAGGAACTCTAGAAGAATTCAGATTTTTAACACGAGAGTAAACGTAAAAAGAAGGTTTTACAAGACTCACGTTAACAATATTGCAGCAGTACGCACACAATCGAAGCGCAGTAAGGATGGCTAGTGTAACTAGCAAGAATACCACGAAAGCAAGAAAAAAGAAGTACGCTATTAACTATTAACGTACCTGTCTCTTCCGAAACGAATGAGTACTGTATCTATGTGTGCGCTACCATCGAATCACGAAAGTCT
+
--88388=@;;;<9995555595557;<<166666=8=8555554:7<<7<95555<<<<+=9=<6/0/98899268:==<<)<A<A<ADG;BBC?BCCEGECBB?B>;;6;B@:?@@<BBDCCCCDDDEDD@CBBC?AABBBC@@=A?B;;;;BCCD@AA@DDCA@@?DD=:::<??@@@9=>=;::::::%9><>?8>==>CB>?>=89?4@:@:AAIABB;;;@A=@=@BB<A@@=999@CCAB?>?C??@CBBBAAABCCBB@BA>>>8==A>CBD?B@@@
@ATNG8:03129:06756
GATGGTAGTGTCAGTGCGCGTCGTCCAGAGATCAGGAACTCTAGAAGAATTCAGATTTTTAACACGAGAGTAAACGTAAAAAGAAGGTTTTACAAGACTCACGTTAACAATATTGCAGCTGTACGCACACAATCGAAGCGCAGTAAGGATGGCTAGTGTAACTAGCAAGAATACCACGAAAGCAAGAAAAAGAAGTACGCTATTAACTATTAACGTACCTGTCTCTTCCGAAACGAATGAGTACTATAGACTATCTGAGACTACCATCGAATCACGAAAGTCT
+
::>>;A?DBBA==666;;;>?9;997;????9;9A=A;00000/:477486534;;;:;)404:8;==877=>6349@@@@+?C?>:???2>@D@C=BCCAA0000@AA=ACC<;<CCCCCCFEBBABBBB@BCCD@CCCCCCCD@C?AACA?@@B???B?BAAA@B???<?BB?BBBBB=A?=99:999(993:@@@AA>@@6:59@@><A?BBBBB@BBBAA??:;;000*000+000<<@??CAAAA797@???@BBBBBC?DBBCB?BCCA???8??99
@ATNG8:03132:06780
GATGGTAGCTATACGTATATCTATGTACTCATTCGTTTCGGAAGAGACAGGTACGTTAATAGTTAATAGCGTACTTCTTTTTCTTGCTTTCGTGGTATTCTTGCTAGTTACACTAGCCATCCTTACTGCGCTTCGATTGTGTGCGTACTGCTGCAATATTGTTAACGTGAGTCTTGTAAAACCTTCTTTTTACTTTACTCTCGTGTTAAAAATCTGAATTCTTCTAGAGTTCCTGATCTTCTGGGTGTATCAGCGAGTATCTACCATCGAATCACGAAAAGTCT
+
A@@A<@BBBBCDDBBBDFGDEECCECCBBGGH@CBBB>BCAC@BBBCCCD=BBDCC?B?BCCC=A?AAAACCCBB@AAAAA2AB>BBBC>CBBB>BBB>BB<??@BBC@BBBBAAAA>BBB>>9>>@AAA>>:>@@@<@AAA?===AAAAA>>>>=>>><@@<@;@A@@@AAAA<A@@@@5?:>9<<;;;+==?@9A>>888?>==5;;;;+:;;:?=?<@A<@>>>@@@=B<BCDD??;===D;@@>??>?A@>@;;>><A><5<<;9;398;;7677)7<::
@ATNG8:03136:06794
GATGGTAGGACGAGCTTCTGAGAGGTACTCATTCGTTTCGGAAGAGACAGGTACGTTAATAGTTAATAGCGTACTTCTTTTTCTTGCTTTCGTGGTATTCTTGCTAGTTACACTAGCCATCCTTACTGCGCTTCGATTGTGTGCGTACTGCTGCAATATTGTTAACGTGAGTCTTGTAAAACCTTCTTTTTACGTTTAACTCTCGTGTTAAAAATCTGAATTCTTCTAGAGTTCCTGATCTTCTGGGTGCGCTACAGTCTCTCTACCATGAATCACGAAAGTCT
+
<@AA>@;B;>===DBB<BBBCB@@=@AA@BCC@CCCC>CF?@>@BBCCCB@BBBBA?B=@@AA=A?BBBBBBBBB?CCCCC2AA;??AA<ABAB>BBB?@@<@?@@AB?BBB@AAAA=AAA9=:>@@@?;::=BAA@7=>AA?>>>>>@@A@???5:;;5;>:>;@B@>==@;;5:??>>2>5;5;::::,:<;<@,/,/<<<<9;<=18889(8<<=A=A<AA;AAB@<//-/999:BBA4:778)8<;;;<<<7///=<<<<//,/<<;76;;;:?D9>>B=
@ATNG8:03137:06750
GATGGTAGGCGAGAGTGAGACGCAGTACTCATTCGTTTCGGAAGAGACAGGTACGTTAATAGTTAATAGCGTACTTCTTTTTCTTAGCTTTTCTGTGGTATTCTTGCTAGTTACACTAGCCATCCTTACTGCGCTTCGATTGTGTGCGTACTGCTGCAATATTGTTAACGTGAGTCTTGTAAAACCTTCTTTTTACGTTTAACTCTCGTGTTAAAATCTTGAATTCTTACTAGAGTTCCTGATCTTCTGGTGAGATATGCATGATGCTACCATGAATCACAGGATTCA
+
BBDB?BDE@BB96665=>@966<<;@@>9555.5555)5<7<56549<9:5:=;8<8>2;94<7:7;<<<;::8:8;AADA0>>*//////&//37717894=9:<;::58056:<<:8;25;;27255533...388883888:::A;;;>>@>===588888818:=>B==<@@@15599;,;6=:===<<*<<:::/;5;?CBAA;;;;=;<.<//,/<7=7?>:=;?=;;8<2828><>>>188C6AA;;;>??AAAA@@@A>>>A=BB>><>=96//+-2055
@ATNG8:03138:06786
GATGGTAGTGTGTCTCTGAGAGTAGTCTCATTCGTTTCGGAAGAGACAGGTACGTTAATAGTTAATAGCGTACTTCTTTTTCTTGCTTTCGTGGTATTCTTGCTAGTTACACTAGCCATCCTTACTGCGCTTCGATTGTGTGCGTACTGCTGCAATATTGTTAACGTGAGTCTTGTAAAACCTTCTTTTTACGTTTACTCTCGTGTTAAAAATCTGAATTCTTCTAGAGTTCCTGATCTTCTGGAGATATCATCAGCGAGCTACCATCGAATCACGAAAGTCT
+
>=AB@CDBACBBBBBBCCCBBBAAABCCCCC@CCBB>BC@B@BCBBCFJ@@@ABDADACBBC@C@DCCCDAAA?9:::99(;B?BCDE>CBCC>BBB>BC?AABCCC@CDCICCCC@CCC@D@DCCCCCCC?CCCC@BCCCCCCCCCCCCBBBB@DBB?BC@C@CBBBBBB@@<AA@@@3@8;8;GCDC2BB;;;6;BBBBBBBBB5;;;;*<AACCHHFCC@A@C@@;;8;@BBBDCC@CCB?BBAAACCDCCCBCCCCCBBC>B@@AE@CCDCBBB=@@@A
@ATNG8:03139:06750
GATGGTAGCTCGCTGATGATATCTCCAGAAGATCAGGAACTCTAGAAGAATTCAGATTTTTAACACGAGAGTAAACGTAAAAAGAAGGTTTTACAAGACTCACGTTAACAATATTGCAGCAGTACGCACACAATCGAAGCGCAGTAAGGATGGCTAGTGTAACTAGCAAGAATACCACGAAAGCAAGAAAAAGAAGTACGCTATTAACTATTAACGTACCTGTCTCTTCCGAAACGAATGAGTACACACTCTCATATGACACTAATCGAATCACGAAAGTCT
+
<<=E>A@BCBDBD:;;BCCCCCECC?ABF@CBBBBB>B>BBBBCAD=:928;@?BCCCCC1B>BB8:8AABAAA8??<;;;;';@;>5:::&5@>=@CDCCCCCA6:6;@=@@@<@BACCCBBCCCCCCCCC@CBCC@CBACBBBB?C@C;;:<DBCDCCC@BBBBBB?AC=A??:?@?<=8???9?BBBB3CF?CBAABBC??<?=B@@@=B<@@CCB@BGBBBAA?A>AAB=BBB?BBACBBABBBBBBBBBCCBABACBDB?BBBB@BAAA???9>>>>
@ATNG8:03142:06750
GATGGTAGGCGAGAGTGAGACGCAGTACTCATTCGTTTCGGAAGAGACAGTTACGTTAATAGTTAATAGCGTACTTCTTTTTCTTGCTTTCGTGGTATTCTTGCTAGTTACACTAGCCATCCTTACTGCGCTTCGATTGTGTGCGTACTGCTGCAATATTGTTAACGTGAGTCTTGTAAAACCTTCTTTTTACGTTTACTCTCGTGTTAAAAATCTTGAATTCTTCTAGAGTTCCTGATCTTCTGGGCTGCGCTGATATGCGCTACCATCGAATCACGAAAGTCT
+
8:<>@DCC?99;CA@ACCDCCCCCCCCBCCA@?ABBB=BA>A>@A@CCDEC@CBBB?B?BBBC?B=?ABBBBBBC@A@AAA2@B?BBCC>CCBB?BBA=AA5:8BBBC?B???BB??>A@@<A<AAAAA9::=AAA?9>>>>>>@>@@>>A>>>@;@?A=@@<?<??????@@@<???DD5B<>:88777(8=;<=7=??==>A?>>;:<;<+<//,/<9@9?>:?BBC====D<AAAAAA:>>DD:A:::A;:;>>===@@@A><:>@???=B???@@@8>>;:
@ATNG8:03144:06774
GATGTAGAGAGACTGTAGCGCACCCAGAAGATCAGGAACTCTAGAAGAATTCAGATTTTAACACGAGAGTAAACGTAAAAAGAAGGTTTTACAAGACTCACGTTAACAATATTGCAGCAGTACGCACACAATCGAAGCGCAGTAAGGATGGCTAGTGTAACTAGCAAGAATACCACGAAAGCAAGAAAAAAGAAGTACGCTATTAACTATTAAACGTACCTGTCTCTTCCGAAACGAATGAGTACAGAGAGTACGATATGTCTACCATCGAATCACGAAAGTCT
+
B@@;==@A;;;CCIBBBBB@A;:;7;BB?BBBBBB?C@BBBCCCC@CC?B?BBBBBCC9A>ABBCBBBBBAA<@ABBCCB2;;8;?CDC;B@A?ACGGGCIBB@B?A@:@@@<@BCCCCCCCCCCCCCCC@DCBB?BBA@@A@@<A@DBC@CBBBCCCD@DBBABB@BB?AAA=@?:99,7;=9>CCCCC)@@?A99:BBBBC>A>=>@>088,8AAA@=@B@@@BB@CABBB>BDD=@@AABBBBBBBBBCCABABCAAABBBB@BA>>>=B@@:::A:A:;:
@ATNG8:03145:06755
GATGGTAGAGAGAGCTCTCTCATCGTACTCATTCGTTTCGGAAGAGACAGGTACGTTAATAGTTAATAGCGTACTTCTTTTTCTTGCTTTCGTGGTATTCTTGCTAGTTACACTAGCCATCCTTACTGCGCTTCGATTGTGTGCGTACTGCTGCAATATTGTTAACGTGAGTCTTGTAAAACCTTCTTTTTACGTTTACTCTCGTGTTAAAAATCTGAATTCTTCTAGAGTTCCTGATCTTCTGGTGTCTGATCTGTATCACTACCATCGAATCACGAAAGTCT
+
<<AB?CBBBCCBBBF@@<>CC?C@CB=BBCBE@C:9;.9>9>9CBBBBDE?BBA@@?B=@@AA=A>@AAABC@>>;<=<=<,=;8;?AC<AAAA9>::39A99983;?4>?>>A@??:?==5;5;A>==>=?:??==:>BCA@??AAAAAAA?:;8;??=BA:=:>>>>AAAAA;>8888,89>:98888(8>@AA9>>A;;;>8888:999*:///<9=7AA<@==;///6;6;;>?==:=@@;:;;???@>>>@??C>>>A??:>>ABA;??@A@@@9@@A@
@ATNG8:03153:06750
GATGGTAGTGTGTCTCTGAGAGTAGTACTCATTCGTTTCGGAAGAGACAGGTACGTTAATAGTTAATAGCGTACTTCTTTTTCTTGCTTTCGTGGTATTCTTGCTAGTTACACTAGCCATCCTTACTGCGCTTCGATTGTGTGCGTACTGCTGCAATATTGTTAACGTGAGTCTTGTAAAACCTTCTTTTTACGTTTACTCTCGTGTTAAAAATCTGAATTCTTCTAGAGTTCCTGATCTTCTGGATATGAGTGACTCGTGCTACCATCGAATCACGAAAGTCT
+
88:>0//@00///7/556559955555;;>>>7;:??8>@<@?==;;<DD;>BC==:>8<<<<8<8;;;=<;;=<.55555$5:8;;<A8>===496>9<<9;;;<;;6;;;<=@@@=>@@:>:>>@?:99>>B@AA?AAACCCA@@AAA@AAAB?BAB?@@<@=ABB@@@BCB>AAAAA7@9>;99:::(:=@@@5=@@@@@D::9:>>=>0>@@@B=B<@@@CDCC;;;<@;@@A@A@=@@A=ACBAABBAC;;;99>??@@@<@??>@<???>@CF>CBBB
@ATNG8:03154:06781
GATGGTAGGACGAGCGTCTGAGAGGTACTCATTCGTTTCGGAAGAGACAGGTACGTTAATAGTTAATAGCGTACTTCTTTTTCTTGCTTTCGTGGTATTCTAGCTAGTTACACTAGCCATCCTTACTGCGCTTCGATTGTGTGCGTACTGCTGCAATATTGTTAACGTGAGTCTTGTAAAACCTTCTTTTTACGTTTACTCTCGTGTTAAAAATCTGAATTCTTCTAGAGTTCCTGATCTTCTGGGCTGCGCTGATATGCGCATCGAACCACCTAAGTCT
+
:<5626>>:>=<<<??@BBCCBBC@CDCDDCC@CDCH?CB?C@A@@CCCB@BCCBB?A?ACCG@DAHG9:9BBBB@BDDCC1CC?BBBB=BCCBABBB?CBBAACDCF:=;HCCCCH@CBDACACECC;;<B?BB;;2:?>?@?AACAAABA@;;7;?A=@@>@?C;;;BCCCC@CBBAB7@=B;::;;;*;>@@A8AA::;BB::9=@@@@0@>?@A=A=CB?ABAAAAB7;5;@;;;;6;@BD<C;<;AAABBBB;;:BABBBB@<@;==800*0@;<
@ATNG8:03155:06794
GATGGTAGATACTCGCTGATACACCCAGAAGATCAGGAACTCTAGAAGAATTCAGATTTTTAACACGAGAGTAAACGTAAAAAGAAGGTTTTACAAGACTCACGTTAACAATATTGCAGCAGTACGCACACAATCGAAGCGCAGTAAGGATGGCTAGTGTAACTAGCAAGAATACCACGAAAGCAAGAAAAAGAAGTACGCTATTAACTATTAACGTACCTGTCTCTTCCGAAACGAATGAGTACACACTCTCATATGACACTACCATCGAATCACGAAAGTCT
+
8:<>;BBBBBCBBBBBFBBACCCDE>CBB@@@@A@@<@?ACBBBBF@AA>A?@?<8:999(9;@ABBA?AA788*8;94444$9=9=299909AB@DCDCFDFDC?B?@@=@CG@BBCCCCBCCEGCCCCBB;>>@@<@AAAAA@@<@=B@@>@CBBBDDD?AAABAA?AA>ABC>AAAA@;@??<?CEED2BB?BAABBBBCC>>:>@@D3819>A@@=@A@@@DB?A=AAA<BCD?BBCBBBBBDCBAAC???BDBCBAABBBACDDDB?BCCBBBB=CBCC
@ATNG8:03107:06820
GATGGTAGCTATACGTATATCTATGTACCATTCGTTTCGGAAGAGACAGGTACGTTAATAGTTAATAGCGTACTTCTTTTTCTTGCTTTTCGTGGTATTCTTGCTAGTTACACTAGCCATCCTTACTGCGCTTCGATTGTGTGCGTACTGCTGCAATATTGTTAACGTGAGTCTTGTAAAACCTTCTTTTTACGTTTACTCTCGTGTTAAAAATCTGAATTCTTCTAGAGTTCCTGATCTTCTGGACAGAGTGTGCAGATACTACCATCGAATCACGAAAGTCT
+
CCBB@FDCAB=BC;;6>>DDJDAABBAA>@@=@CCC>EG@B?AAADBCC?BBCCC?B@ACCE@C@DCBC@@ABB@AAAAA0?A=?9999&7BDC?BAB@;:7:@@BAA?ABCBBBBA?BBC@B?BBBBBCBD?BBAA?@@A@@@@=>>BBB;;;?<==>=@@;?<=>>AABBBB<@;;;;/;9=9=>===/=@AAA9??A@@@@@?>;>@??/@::;@=@<@A<AAAA=>=<A=AA@@@A:==@=DAAAC;;;>>@@AB>>>==@;?@@?>;>?>?>==6:::@
@ATNG8:03107:06826
ATGGTAGAGTATCATGTGTATCTCCACGAAGAATCAGGAACTCTAGAAGAATTCAGATTTTTAACACGAGAGTAAACGTAAAAAGAAGGTTTTACAAGACTCACGTTAACAATATTGCAGCAGTACGCACTCAATCGAAGCGCAGTAAGGATGGCTAGTGTAACTAGCAAGAATACCACGAAAGCAAGAAAAAAGAAGTACGCTATTAACTATTAACGTACCTGTCTCTTCCGAAACGAATGAGTACGTGTGACGTACGTGAGCTACCATCGAATCACGAAAGTCT
+
55505:=@B@@565566;;9999@2///73//)/79:7;9<BBBBBB?BC@E@DCCAAAAA2B@CCDCEECDCDD>ABBCCCC5CHAD@BBB=CDH@DBBBBBA9::;@DC@CBB?ACCCCC@@@AACBCCCC@CCCC>BABB@A??;@>B:::;@@DEDBA?CDCBBB@BB???>9>>??=3=9939:9:::%:<99948==ABA;<<8@@@=B=>>BBB?AAABCDD@C@CCC<BBD>@@CCCDBBBBBBBCCCBBAAADCAAAA>A@AAB?BBAAABA<AB@@
@ATNG8:03107:06849
GATGGTAGATACTCGCTGATCACCAGAAGATCAGGAACTCTAGAAGAATTCAGATTTTTAACACGAGAGTAAACGTAAAAAGAAGGTTTTACAAGACTCACGTTAACAATATTGCAGCAGTACGCACACAATCGAAGCGCAGTAAGGATGGCTAGTGTAACTAGCAAGAATACCACGAAAAGCAAGAAAAAAGAAGTACGCTATTAACTATTAACGTACCTGTCTCTTCCGAAACGAATGAGTTACATGAATGAGACTATCATCGACGACTACCATACGAATCAGCGAAAGTCT
+
BBBC?CDDABBBCBCCCCCCBBB@CBC?CBCB:::;@CCCCCCC@CC@D@BBBAA@@A5A@CCCCCCBBBAB>ABBCCCC2DC?C5;;;6;CD@HBBCCCC;99;@CD?BAD@DCCBCCCCCCDBBBCDD@CCBB?A???BBAB>B?@?@=@BBCCCAC@CCCAAA?BB@BBB9=>:::9+::93::9999%9?;?979CCCFA;?<>=??:=:=ABBB>BB@@@CC?A>A@@9?:939990906/////(///673//:///////5;;<55.544444.48444444(4:::
@ATNG8:03113:06841
GATGTAGCGCGATATCAGCGCAGCCCAGCAAGATCAGGAACTCTAGAAGAATTCAAGATTTTTAACACGAGAGTAAACGTAAAAAGAAGGTTTTACAAGACTCACGTTTAACAATATTGCAGCAGTACGCACACAATCGAAGCGCAGTAAGGATGGCTAGTGTAACTAGCAAGAATACCACGAAAGCAAGAAAAAGAAGTACGCTATTAACTATTAAACGTACCTGTCTCTTCCGAAACGAATGAGTACGTGTGCGACGTGTCTCCTACCATCGAATCACGAAAGTCT
+
:7////89=///:::<;;666>>@@6<://)//-555(/)/77:8::888.4.33-444444$45::<<BCC;;9G=B@BB@@@0<A:?4===+=AA>BBAA@A>;;;)96?<:>>><<<;;?BCBBBBBBCCCGABAACADDDCCCBB=@<ABC@CCBBECCC@CBBBBC@DD@AAA@DCBA@9?993:9:9:(7>;@<?>BAABB?B>@>@@3::)7==9516=>>==B@C?BBB<@AA=BBDBBBA99:?@ABCBBBCBBBA>B9:49AAAB?BAEC@@@=@BCD
@ATNG8:03114:06848
GATGGTAGATATATGCACGCTCTACCAGAAGATCAGGAACTCTAGAAGAATTCAGATTTTTAACACGAGAGTAAACGTAAAAAGAAGGTTTTACAAGACTCACGTTAACAATATTGCAGCAGTACGCACACAATCGAAGCGCAGTAAGGATGGCTAGTGTAACTAGCAAGAATACCACGAAAGCAAGTAAAAGAAGTACGCTATTAACTATTAACGTACCTGTCTCTTCCGAAACGAATGAGTACGTGTGACGTACGTGAGCTACCATCGAATCACGATAGTCT
+
<==D@CCBBBCCBBBBCCBBBCDBB?BCHGCBBBBB@B@BBDCCCC?AA?A?BCC>>>>>1<?BDCACCBBAAA;ABCBFCC5BB@C?BBB;BBGAFBBBB@@994;@AA=A@DAEFBBBBCCCCCDDCCCCBCCBB>ABBBBBBC?@?B9:;:CCCDCCC?CCCBBA?CC@CBB?BB@@@;A@>;>:999+9A@BBBBBBBEC<?>@BBB@B?BACCB@BBAAAAB>B?CBC=C:;8;AA@ABBAAACDDCCBBBBBBCCCCCC?CABBB?A>>>AA@AECCB
@ATNG8:03115:06806
GATGGTAGTGTCATATGAGAGTGTGTACTCATTCGTTTCGGAAGAGACAGGTACGTTAATAGTTAATAGCGTACTTCTTTTTCTTGCTTTCGTGGTATTCTTGCTAGTTACACTAGCCATCCTTACTGCGCTTCGATTGTGTGCGTACTGCTGCAATATTGTTAACGTGAGTCTTGTAAAACCTTCTTTTTACGTTTACTCTCGTGTTAAAAATCTGAATTCTTCTAGAGTTCCTGATCTTCTGGTATGACTAGTGTACTACTACCATCGAATCACGAAAGTCT
+
55;;59<A<;4<=556=@?>@>;;;55544447<<<E>CC?C@CHBCC;;1599:<7<8<CCC@D;;;CCBBBBC?BBBBB2A@=AABA<B<==9==>9=B9;A@ABB?BBBBBB<<7;AC?C@BBBB=;;GBHICC@BBAAABACACCCCCC@@=A;;5;A<A>B;;;AA@@@>A@A@@3@4:49???B0??99969BABEDBBBD@FFFF5CCCCC@C@CEADCCCCCC@B?BBABA@<;;;<ABBBCCCCAAACBBCGCBBB@AA@@@=;;;@AAA<AB;;
@ATNG8:03119:06807
GATGGTAGTGTCAGTGCGCGTCGTCCAGAAGATCAGGAACTCTAGAAGAATTCAGATTTTTAACACGAGAGTAAACGTAAAAAGAAGGTTTTACAAGACTCACGTTAACAATATTGCAGCAGTACGCACACAATCGAAGCGCAGTAAGGATGGCTAGTGTAACTAGCAAGAATACCACGAAAGCAAGAAAAAGAAGTACGCTATTAACTATTAACGTACCTGTCTCTTCCGAAACGAATGAGTACGAGAGAGCACACGTGTCTACCATCGAATCACGAAAGTCT
+
@@@B?BBBCBBA;95;<@@AB@CA@=@;<5;AAB;;4:6:;9::99.44.4744333333$35;<;<<<0////)///////$/;4;.555&5;;7=666>==@@2:4::499;4;;::CABBBCBBBB;;:;@@;;7;??@A:;;?@;@00,0<;;><?B?BBAAAC@CB????<?=000*000*0;::;,;>=BBBB@?@==986///737655@AA=A@@@CCB@C>AAC9@9:599<=@@ABBBBBBCCBBBBA??=998;<A>>;<=@@CBBAA=ACAA
@ATNG8:03120:06814
GATGGTAGTATATCGCGTCGCTATCCAGAAGATCAGGAACTCTAAGAAGAATTCAGATTTTTAACATCGAGAGTAAACGTAAAAAAGAAGGTTTTACAAGACTCACGTTTAACAATATTGCAGCAGTACGCACACAATCGAAGCGCAGTAAGGATGGCTAGTGTAACTAGCTAGAATACCACGAAAGCAAGAAAAAAGAAGTACGCTATTAACTATTTAACGTACCTGTCTCTTCCGAAACGAATGAGTACATAGATATACGTATAGCTACCATCGAATCACGAAAGTCT
+
55<>9<<DBBCBBBBC666@@BBCC?B;;69>955516./:;//,/<5;<4=899444999'864455=:::>;;;6;;<>>>>>%<;.4.333&333-3:<==<<377(75;?<A??6:<<=>>CCCCCCFCCA@<@B;:7;BBBCC;:9;GDDD@BBBBCDCC?ABBBBBBBB??>?599>>>5=>@;999999%9@<?:9:DCB>@3816=886-647@BBB?BBAAAAA<@<;;;6:@@=??@BDCBAACCABACCCAAAAAAAAAA<@>>>@<ABCCBBB=BBBB
@ATNG8:03123:06825
GATGGTAGGAGACACGTCGCACACGTACTCATTCGTTTCGGAAGAGACAGGTACGTTAATAGTTAATAGCGTACTTCTTTTTCTTGCTTTCGTGGTATTCTTGCTAGTTACACTAGCCATCCTTACTGCGCTTCGATTGCTGTGCGTACTGCTGCAATATTGTTAACGTGAGTCTTGTAAAACCTTCTTTTTACGTTTACTCTCGTGTTAAAAATCTGAATTCTTCTAGAGTTCCTGATCTTCTGGCGCTCTGTCACGTCTGCTACCATCGAATCACGAAAGTCT
+
59BC:>BC@CEC@A@CCECDBCCDDAABBB<;;<CDF?CC@B>@@@BBBG@BBB@@;@?BBBC@C@BBCBBAA@B?BBBBB2AA;<>>=7;A@C79:A>AA?@@@@:939?==ACBB?BCA>D=B;:;?;;;=@;<<6///@@=>>=>>AAA888?;;;;;==5;6;????AA>>188:::/;:>:?@@@@/>>???9@C>>>A@?==7<<<=.=>>>D=C=AA<A@@@====A<?>?AAA:99;5///8;=;AA@@@??@B>>>?=?@A;;7:@DDDCC>CCBC
@ATNG8:03124:06817
GATGGTAGACACGTGTGCTCTCTCGTACTCATTCGTTTCGGAAGAGACAGGTACGTTAATAGTTAATAGCGTACTTCTTTTTCTTGCTTTCGTGGTATTCTTCTAGTTACACTAGCCTATCCTTACTGCGCTTCGATTGTGTGCGTACTGCTGCAATATTGTTAACGTGAGTCTTGTAAAACCTTCTTTTTACGTTTACTCTCGTGTTAAAAATCTGAATTCTTCTAGAGTTCCTGATCTTCTGGGATGTGTGCGCAGTTGCCTACCATGAATCACGAAAGTCT
+
4444.4<@<CDCDB>?;;;<;;;=>666;>=<8=???:?D?B@C>;;;<@8<<<<A@C@:99B8<8==BBAA:@B=BABAB177>BBBB=ABBB?BBB>A@<893886;?::::::466:9-5+.....336*22;=37;A555??;666;/..62335.58+2,2559:;;9955559;+82749?>>@/@>99>46/////./.9+2222$255575959:68885553490./.55=7;77929///;<;756;//*/;7;;;7;?6506----77.7445
@ATNG8:03125:06820
GATGGTAGTTCGCTGATGATATCTCCAGAAGATCAGGAACTCTAGAAGAATTCAGATTTTTAACATCGAGAGTAAACGTAAAAAGAAGGTTTTACAAGACTCACGTTAACAATATTGCAGCAGTACGCACACAATCGAAGCGCAGTAAGGATGGCTAGTGTAACTAGCAAGAATACCACGAAAGCAAGAAAAAAGAAGTACGCTATTAACTATTAACGTACCTGTCTCTTCCGAAACGAATGAGTACGAGAGAGCACACGTGTCTACCATCGAATCACGAAAGTCT
+
:95=:>BBB?;;6;;:BC@@@AB;;79;;9<<<;6949=AABAB@B<00-0:>@@@=???0?000//9//33338/7733333$39-3-333&333,3987799//(/(/649:=7<;89>@@DCCCCCBCCC?AB;;:;CCCCCCC@D@B@A?ADCCBBBG@BBAAAC?BC@@???BB???8<>>;9:::9:%:A<B???BB>>?1818=>>7=8==A@@=@B@@@@@@C??@@<?CDAFDBBABBBBBBBBBBBBBBBB???998=A787=086@?@AA<>A?8
@ATNG8:03126:06806
GATGGTAGCGCGACGAGCGTAGACCCAGAAGATCAGGAACTCTAGAAGAATTCAGATTTTTAACACGAGAGTAAACGTAAAAAGAAGGTTTTACAAGACTCACGTTAACAATATTGCAGCAGTACGCACACAATCGAAGCGCAGTAAGGATGGCTAGTGTAACTAGCAAGAATACCACGAAAGCAAGAAAAAAGAAGTACGCTATTAACTATTAACGTACCTGTCTCTTCCGAAACGAATGAGTACTGCGTCTCACTCTCGCCTACATCGAATCACGAAAGTCT
+
CCAB?BDBBBBCDDCCBACCCCBBB>BCBBCCCDBA?B@BBBBBBB@CC?B?CBBBBBBB3B?BBBCCAAABBB>BABCDDD3DB?B5;;;*;BB?CCCCBBB;:4;?BA?BBB?BCCBBBCCCCCCCCCCC@CCAA>A@CCAAA@9@=A:;:;BCCDCCC@CCCABB?BB@CBC>AA???8<<<:99:9::%:@<B???CDCDD>>:?AAA:=:=@CBB@BCBBBBB@C?CCC<B997:AA@ABBBBBBBBCDBBBCBCCC@CCABACBB?BBBBCCC>CBAA
@ATNG8:03129:06822
GATGGTAGACATATCGTACTCTCTGTACTCATTCGTTTCGGAAGAGACAGGTACGTTAATAGTTAATAGCGTACTTCTTTTTCTTGCTTTCGTGGTATTCTTGCTAGTTACACTAGCCATCCTTACTGCGCTTCGATTGTGTGCGTACTGCTGCAATATTGTTAACGTGAGTCTTGTAAAACCTTCTTTTTACGTTTACTCTCGTGTTAAAAATCTGAATTCTTCTAGAGTTCCTGATCTTCTGGCGCTCTGTCACGTCTGCTACCATCGAATCACGAAAGTCT
+
BCCC?BBBBBCBBCBBBDDDDCCBCCCDCCBB@CBCC=BB@C@BBBBBBB?BCCAA>A@BBCB>B>BBBBBBCBB<ABDDD3BB>A999(9::7>CBB???;??>BBC?ABAAA>>>;AAA;>;>@>>A@>>;>>>A;???===@@AAAAD@@@A<==><@B<>:>AAAAAAAA=???AA5A8<688777(9=;<<5<>=788C<=;6;=<=+=?@==9@9////;;====:=<@AAA::6::=<?@>>>AA@@@???>>=@@@?;?>>>>:@CAABBC>CBBB
@ATNG8:03129:06828
GATGTAGGCGTGTGAGAGTCTGCCCAGAAGATCAGGAACTCTAGAAGAATTCAGATTTTTAACACGAGAGTAAACGTAAAAAGAAGGTTTTACAAGACTCACGTTAACAATATTGCAGCAGTACGCACACAATCGAAGCGCAGTAAGGATGGCTAGTGTAACTAGCAAGAATACCACGAAAGCAAGAAAAAGAAGTACGCTATTAACTATTAACGTACCTGTCTCTTCCGAAACGAATGAGTACGAGAGTCAGAGCAGAGCTACCATCGAATCACGAAAGTCT
+
BCBECBB?BCCCCCCCCCBBBBBE?DCD?BCBCBD@D@CCBBBBC?CC?C?BBBBCCCC3C@BBBCBCBBBCB>BA99777.7>8?1999+:>><@BBBCCCCC?C=A?:?AC=>><<A<<><AAAA@@@A;AAAA:><AAAA;;7;:>>B>BBBBBBBB>BBCAAA<??>ABC=@>=>>5=>>;=::::*9819DEDAAA==8<8=>>><@==>>>><AA@@>>=;?=<<<5<>>9?BCCAAABBBBBBC@BBBBAA>=:AAA;?<@@B>BB@;?AA9A==>
@ATNG8:03131:06837
GATGGTAGACACGTGTGCTCTCTCGTACTCATTCGTTTCGGAAGAGACAGGTACGTTAATAGTTAATAGCGTACTTCTTTTTCTTGCTTTCGTGGTATTCTTGCTAGTTACACTAGCCATCCTTACTGCGCTTCGATTGTGTGCGTACTGCTGCAATATTGTTAACGTGAGTCTTGTAAAACCTTTCTTTTTTACGTTTAACTCTCGTGTTTAAAAATCTTGAATTCTCTAGAGTTCCTTGATCTTCTGGATAGCGACGCGATATACTACCATCGAATCACGAAAGTCT
+
59>>7;ABBBC;95<;;;;>>;;;E966;>@@9DCEE?DB@D@CCBCCCC7;;AAA=A=A@??;@5::??@993<6;BBBB2AA?BBBD>BBA@7;0.*-:6-.--66068;888B=;555;A;BAA>>>>><AA@A<>>>AAAA;;;B=====>:888<AA8=:=??@@@@AA:==ABA;A188*8<>>>>'<<///)/)///9<:=7::2:BAA/@;;76@7;7///<;8==><@:=9==<//-/::9=<????>;;;988A@@@@>>;===??=;;<???F;B;;;
@ATNG8:03133:06801
GATGGTAGCGCATATCAGCGCAGCCCAGAAGATCAGGAACTCTAGAAGAATTCAGATTTTTAACACGAGAGTATACGTAAAAAGAAGGTTTTACAAGACTCACGTTAACAATATTGCAGCAGTACGCACACAATCGAAGCGCAGTAAGGATGGCTAGTGTAACTAGCAAGAATACCACGAAAGCAAGAAAAAGAAGTACGCTATTAACTATTAACGTACCTGTCTCTTCCGAAACGAATGAGTACAGAGAGTACGATATGTCTACCATCGAATCACGAAAGTCT
+
//8<7;=?>B@@@BBCCA@@@@;;;4;B@=@@@@9:7:@BCFDBBB?BB6;6:@?@AABA2B>AACCEIDDEECCBB00000*0@,0+0//&/9939B==>>B@@?@@@@=ABD@CCBCBBCCBBBCBCBBB?B??>?BBABBB@A=A<@:::;CABBBBB@CBBA??9??;@AA>A999A9>:9200000(/<5///8:<<@@:=8==;;5;5;?BAB?BCCBCCCAC@BBC;B;:9;BBBCCBCAAABBBBCBCBAAAA???B@BCDED=@AADDDD=AACC
@ATNG8:03133:06829
GATGGTAGACATATCGTACTCTCTGTACTCATTCGTTTCGGAAGAGACAGGTACGTTAATAGTTAATAGCGTACTTCTTTTTCTTGCTTTCGTTGGTATTCTTGCTAGTTACACTAGCCATCTTTACTGCGCTTCGATTGTGTGCGTACTGCTGCAATATTGTTAACGTGAGTCTTGTAAAACCTTCTTTTTACGTTTACTCTCGTGTTTAAAAATCTGAATTCTTCTAGAGTTCCTGATCTTCTGGCGCTCTGTCACGTCTGCTACCATCGAATCACGAAAGTCT
+
BAA<7??CCCCBBBBCEDCCCCCCCCCBCBBB?BBAB<BB=@=AB@@?BB?AA@AA>B?ABBB@B?BA@@>@=/0)/////$/94=?;;3;00(0;>00*9=8999??@=BBB@A@@@<AAAAA9A<<<?>>><AA@@;><@???A?????A=<=D=AAA8=>;@=@@@A???=;7=<==<2<*/)/7666)6<6770;?===>><888)8888(5::6;7=7//)/<8678<<@=A=>>AB7<;B=<;:??@???@A??;::AA@@;><=>><>DAACBC>CFCC
@ATNG8:03136:06813
GATGGTAGCTCACGTACGTCACACGTACTCATTCGTTTCGGAAGAGACAGGTACGTTAATAGTTAATAGCGTACTTCTTTTTCTTGCTTTTCGTGGTATTCTTGCTAGTTACACTAGCCATCCTTACTGCGCTTCGATTGTGTGCGTACTGCTGCAATATTGTTAACGTGAGTCTTGTAAAACCTTCTTTTTACGTTTAACTCTTCGTGTTTAAAAATCTGAATTCTACTAGAGTTCCTTGATCTTCTGGCTCTCGTAGACAGATACTACCATCGAATCACGAAAGTCT
+
?@BC<?AAB@==///:///<<>>??>@@@>>@>AAAB<AC5;7995;<==:>A=AA<@<@ABB?B?@@BBB@A<;7=@@@@.<=;>3333&3:88288;6;>;>??;?@<?<<;@@AA>@CB<@<@>===;=<;AAAA<???A@A>>==@?>>>==88889::5;5;=>?>>?BB=@==@@2<,/,/:>>@,==777+/)/9//)/<;/88*8888(8888?<?;;;9<=<>9896=-/,/;6//,/667<=6;:>A;:;AA@??@@ABA<=====8=A>>>AA:AAA@
@ATNG8:03141:06806
GATGTAGAGAGACTGTAGCGCACCCAGAAGATCAGAACTCTAGAAGAATTCAGATTTTTAACACGAGAGTAAACGTAAAAAGAAGGTTTTACAAGACTCACGTTAACAATATTGCAGCAGTACGCACACAATCGAAGCGCAGTAAGGATGGCTAGTGTAACTAGCAAGAATACCACGAAAGCAAGAAAAAAGAAGTACGCTATTAACTATTAACGTACCTGTCTCTTCCGAAACGAATGAGTACTGCGTCTCACTCTCGCCTACCATCGAATCACTAAAGTCT
+
CBBDBCCBBBCDCCCCBCCCBBBC>BCE@BBCCCCC?@@AAAABABB?BACCC?????.??BBBBCCCA:9929?=>>@@0?B@@5999&5994;C?CDCDBB=B=;;7;@@=@ECCCDCCCCCCCDDDC@CBBB@BBCCBBBC>B?A::7;BCCCCCD@@?@CCC@BB?ABA>BACCD=A9:49>>@@@(@A?B?>?BBAAA;>;>>@B7;7;BBAA?A@@@?BA=@<?==6=9939@AABBAABCBCBACBCBBBCCC@BBB?BBCCB>AACCBBB=CCCC
@ATNG8:03141:06809
GATGGTAGATACTCGCTGATACACCCAGAAGATCAGGAACTCTAGAAGAATTCAGATTTTTAACACGAGAGTAAACGTAAAAAGAAGGTTTTACAAGACTCACGTTAACAATATTGCAGCAGTACGCACACAATCGAAGCGCAGTAAGGATGGCTAGTGTAACTAGCAAGAATACCACGAAAGCAAGAAAAAAGAAGTACGCTATTAACTATTAACGTACCTGTCTCTTCCGAAACGAATGAGTACGAGAGAGCACACGTGTCTACCATCGAATCACGAAAGTCT
+
59<A9=BBBECDD:;;AB?>BB;;:79AD=A;;;;<4:;>?BCBCC@BB?C?@??BBBBB3B@CBB9:9A@AAA8;;94444$4924.5990?CD@G>CCAA@AA=@@@A=@BD=A@BBBABBBBCCBBB;;7;ABBACCCDBBAA?B?BAB?BBBBCBCC@CCCAAA??@;?@@8>?BBD>BBB?BCCCCC)BB?CBBBAAAAC?B7:8>>7=8<<;;;6;AA@BCC@C>AAD>GAA>ADBBBBBBAAACBBBBBBBBCBBBBBB????;>:>>AA@@@;A;;;
@ATNG8:03146:06807
GATGGTAGCGCACACATAGATACAGTACTCATCGTTTCGGAAGAGACAGGTACGTTTAATAGTTAATAGCGTAACTTCTTTTTTCTTTGCTTTCGTGGTATTCTTGCTAGTTACACTAGCCATCCTTACTGCGCTTCGATTGTGTGCGTACTGCTGCAATATTGTTAACGTGAGTCTTGTAAAAACCTTCTTTTTACGTTTACTCTCGTGTTAAAAATCTGAATTCTTCTAGAGTTCCTGATTTCTGGACGACGCGCACTGACACTACCATCGAATCACGAAAGTCT
+
:;<<>A?B;;<;;;;==BB996>=955555445:;@8@@:>899655;;.555555)4.4449.5.9;B<;:6.4<8444444#4;;2454;2997727//)//4//6556:><<<@>CB;>@@5:2:=A<@955.66558=66666<<>=@=;;;984///6<<7<6666;?=<<<9======+=<@:>?@@G+66>==6>655=;;99;.5555$59956769AA=9:9:99=29.9>499,4==8;<<<0/0>/55;;666>>==:;;?B>9<<==>>>6>999
@ATNG8:03146:06813
GATGGTAGCTCTGCTCTGACTCTCGTACTCATTCGTTTCGGAAGAGACAGGTACGTTAATAGTTAAATAGCGTAACTTCTTTTTCTTTGCTTTCGTGGTATTCTTGCTAGTTACACTAGCCATCCTTACTGCGCTTCGATTGTGTGCGTACTGCTGCAATATTGTTAACGTGAGTCTTGTAAAAACCTTCTTTTTACGTTTACTCTCGTGTTAAAAATCTGAATTCTTCTAGAGTTCCTGATCTTCTAGATATGAGTGACTCGTGCTACCATCGAATCACGAAAGTCT
+
44;=9=BBBB=BBBBAAABCCGCCCCCBBB;;4;>@<5?D?B@BCCBCCA;00000+/)/::;.5;)5999955.6B<ABCB@,444)4;;<4?><<7<CA:A>,/0<<;?=ACCDCDBB?AAB5;6<BBBBBCB@BCCEAHCCBAAACCCCCBBCCFA@A@@CB?A>ACB@ABBBC>?99:::':.:9??CDD199BAA499:9@@9:5525;;=*<9955294;A=ABBBAAD7;:;CBABB?AAC@@@AABCDCB;;;DCDDEDBA>AAACC?CAAABBB=BBBA
@ATNG8:03108:06868
GATGGTAGAGTACAGTGTAGTAGACCAGAAGATCAGGAACTCTAGAAGAATTCAGATTTTTAACACGAGAGTAAACGTAAAAAGAAGGTTTTACAAGACTCACGTTAACAATATTGCAGCAGTACGCACACAATCGAAGCGCAGTAAGGATGGCTAGTGTAACTAGCAAGAATACCACGAAAAGCAAGAAAAAAGAAGTACGCTATTAACTATTAAACGTACCTGTCTCTTCCGAAACGAATGAGTACACACTCTCATATGACACTACCATCGAATCACGAAAGTCT
+
55<=9>CCCDCCBBCCCDCIDBB;;;;CF@DCCBBB@B@BEC@@@CACB@C????@@?@@.@>BABBBBBB???8==@@?@@0?A@A=BAB9BBB?BHCCCEHBB>A@AA>BBB?CBCCCDCCCDBCBCCCC@CCAA?ABCA@>>?=@;@@@<@BBDCBBB?CCCC??;::6:@@399999:2:@A?BBDDFF):979???AA@@@,0,/:65(//'/9?@B@BCCBCBB?B>AAD>A@@=?ABDBBBABBBCCCBBBBBBAAABABB@BBBBB@BBABBBB=@999
@ATNG8:03108:06870
GATGGTAGTCTCAGATAGTCTATAGTACTCATTCGTTTCGGAAGAGACAGGTACGTTTAATAGTTAATAGCGTAACTTCTTTTTCTTTGCTTTCGTGGTATTTCTTGCTAGTTACACTAGCCATCCTTACTGCGCTTCGATTGTGTGCGTACTGCTGCAATATTGTTAACGTGAGTCTTGTAAAAACCTTCTTTTTACGTTTACTCTCGTGTTAAAAATCTGAATTCTTCTAGAGTTCCTGATCTTCTGTATGACTAGTGTACTACTACCATCGAATCACGAAAGTCT
+
BBBB?BBE@@A>CCBCCB;66<<<@@@;999;.:AAA<BB?B?BCAA;??6=BB;;9)96;:4:0;>B@@>=94.4;5<<>>='444(444;)459;6;555)5<.5555:;7<>>>>;?>6:;@=A;ACBCCBBB?BB@@;@BC;;;AA@AAA@@?A@4;;:69A?B<@@@@@@>>><;55595'97@;9999:*;ABAC=B?@=@=995:.5555$5<;55165@<7<@?:94@.9.9<:=:;7;;BBA;AAAABCAA?@;=9955549:==>:>??;;;@6;;<;
@ATNG8:03109:06882
GATGGTAGAAGACTGTACGCACCCAGAAGATCAGGAACTCTAGAAGAATTCAGATTTTTAACACGAGAGTAAACGTAAAAAGAAGGTTTTACAAGACTCACGTTAACAATATTGCAGCTGTACGCACACATTCGAAGCGCAGTAAGGATGGCTAGTGTAACTAGCAAGAATACCACGAAAGCAAGAAAAAGAGTACGCTTATAACTATTAACGTACCTGTCTCTTCCGAAACGAATGGGTACTATGTAGAGCTCTATACTAATCGAATCACGAAAGTTCT
+
4444.4:993:666??>>6<:CC=CBB@CB>9998@=<>BB@@;9<<7;7:;;44444$45:4459999;;=5::::<;;+::6<7==?188888<8@448BB?B?BB?>>A7;::;;:>?@<9::????@<AAA=888==<88180679177??ABBC>><>=>?=AC????=@;000)//96/////$73333/9//(...0.228384:222726=??887171556(249.5<>4>><<<<>;@;;;>=669A@@?A6:9>><??@==;>300*00
@ATNG8:03118:06898
GATGGTAGTATCTGCACACTCTGTCCAGAAGATCAGGAACTCTAGAAGAATTCAGATTTTTAACATCGAGAGTAAACGATAAAAAAGAAGGGTTTTTACAAAGACTTCACGTTTAAACAATATTGCAGCAGTACGCACACAATCGAAGCGCAGTAAGGATGGCTAGTGTAACTAGCAAGAATACCACGAAAGCAAGAAAAAGAAGTACGCTATTAACTATTAACGTACCTGTCTCTTCCGAAACGAATGAGTACTGTATCTATGTGTGCGCTACCATCGAATCACGAAAGTCT
+
55;?:>CBBBCBCCBAA==@@BCBC@BGHACCBBBB?B>AAA@@@@?CC?C?AA::8CCC1B?BBBA=?:78;;;28/--55555$--(/818:::)/-/9188//(/..229'22'22+255.5866<@=B?DDCDDBBA=BAAA>A@@?@A?C@C@CAA>@@AAABCB@CCBBBC???9?@A4::BCD>BCB??????1>C?BAAAB@BBB=C<;;;D5838BDDB>BB@@@BB=@>@CE>BCC?CBBBCCCCCBBBBB>?>A@@@@:99>B?BB@@A<@@C=BBD>CBBB
@ATNG8:03123:06858
GATGGTAGTATAGAGCTCTACATAGTACTCATTCGTTTCGGAAGAGACAGGTACGTTAATAGTTAATGCGTACTTCTTTTTCTTGCTTTCGTGGTATTCTTGCTAGTTACACTAGCCATCCTTACTGCGCTTCGATTGTGTGCGTACTGCTGCAATATTGTTAACGTGAGTCTTGTAAAACCTTCTTTTTACGTTTACTCTCGTGTTAAAAAATCTGAATTCTTCTAGAGTTCCTGATCTTCTGGCGCGTATGTATGTCGTCCTACCATCGAATCACGAAATGTCT
+
5566:>>>BB@;;5;;;;;=>?ABACCB;:;;49@AB=@@>B=@@@BB;;8:??BC?C@B????B>A@BBBBBB=>>DCC2@=98837(399949660//(..79..*.22255<=<:?B?C?B>;::==;066;>,..733577::7779822-26:466272888988:55157===-848388;;;.:;>@>7>=8=8>855:.87777$765;86;48845===AAA;A6975777.2574::559;77:=6676///387=5:722=37:<:755)22557
@ATNG8:03124:06899
GATGGTAGGCGAGAGTGAGACGCAGTACTCATTCGTTTCGGAATGAGACAGGTACGTTAATAGTTAATAGCGTACTTCTTTTTCTTGCTTTTCGTGGTATTCTTGCTAGTTACACTAGCCATCCTTACTGCGCTTCGATTGTGTGCGTACTGCTGCAATATTGTTTAACGTGAGTCTTGTAAAACCTTCTTTTTACGTTTACTCTCGTGTTTAAAAAATCTTGAATTCTTCTAGAGTTCCTGATCTTCTGGCGCGTATGTATGTCGCCTACCATGAATCACGGAAAAGTCT
+
////27::7/565555=AAA<>C>>ACBCBA@;=0..*--05(----88:=:=?>@A<A;?>==9=:B<<=:88::6:==<<+;9173333&38996?==>BB@A:98?@37333::?:<7;;5>;=>=<<<=>;@@@@=;;;@?>>>??>??;;;<5:896788(64;<=>>AA@>9;6676'54;6;>AAA/A=///)/////.35/55(56666$656-5<7=<::88@AB?>>9=<===?@@<@??;;;;;?@>?>>;;;?;;4;;=9>>99466///(---&-33-
@ATNG8:03125:06885
GATGGTAGAGTACAGTGTAGTAGACCAGAAGATCAGGAACTCTAGAAGAATTCAGATTTTTAACACGAGAGTAAACGTAAAAAGAAGGTTTTACAGGACTCACGTTAACAATATTGCAGCAGTACGCACACAATCGAAGCGCAGTAAGGATGGCTAGTGTAACTAGCAAGAATACCACGAGAGCAAGAAAAAGAAGTACGCTATTAACTATTAACGTACCTGTCTCTTCCGAAACGAATGAGTACACATCGTCGTGTCGTGCTACCATCGAATCACGAAAAGTCT
+
@@<@:BAAACCC@CCCCCCCBCB>@<>>>:@@CC@@?@?DDB@@@A=992:::=00/888'8167;<;<;==BC<CBBB=<@,9=9=.999*::@@=BCBBBBBB=A>@B=A@@=@AC<BBBBAAACBBBAB>AA@?;?A@@@@0000<A@C@BBC@::;C=??CC::9:B?BCC?947?>>>8<7<?>?A2@@>=:<A;:;;56;259::5<:>?@@>7@?:98?@=A?ABB=????B99:AABF::9@@AA@??@?======;6<=8777;<><8777&3933
@ATNG8:03128:06898
GATGGTAGCTCACGTACGTCACACGTACTCATTCGTTTCGGAAGAGACAGGTACGTTAATAGTTAATAGCGTACTTCTTTTTCTTGCTTTCGTGGTATTCTTGCTAGTTACACTAGCCATCCTTACTGCGCTTCGATTGTGTGCGTACTGCTGCAATATTGTTAACGTGAGTCTTGTAAAACCTTCTTTTTACGTTTACTCTCGTGTTAAAAATCTGAATTCTTCTAGAGTTCCTGATCTTCTGGACGACGCGCACTGACACTACCATCGAATCACGAAAGTCT
+
69?D;?@BCCBA555;;;@CDBA@@CDBCBBB>BAAA8AA?B@BBCCBBC?CCBBB@B@BCCC@C?AACCCBBA@>?>>>>.=>399CC=BBBA>A9849?399BBBB?BBBBBCBB>ACA<>;>AAA?@>><>?==688A??@??AAAAA<<=@=::::>><?;?AAA>>>@A<@@@@@6@=B<>>@A>/>>;>A9@<=:::?>BA:????/?????<@=AA<A@@@???<@<@A@@@C8?;A=@@:::AAAAA>>>@@@=;=D;>>>>A<A>>><<<5;=99
@ATNG8:03137:06864
GATGGTAGTATCTGCACACTCTGTCCAGAAGATCAGGAACTCTAGAAGAATTCAGATTTTTAACACGAGAGTAAACGTAAAAAGAAGGTTTTACAAGACTCACGTTAACAATATTGCAGCAGTACGCACACAATCGAAGCGCAGTAAGGATGGCTAGTGTAACTAGCAAGAATACCACGAAGCAAGAAAAAAGAAGTACGCTATTAACTATTAACGTACCTGTCTCTTCCGAAACGATGAGTACGATGAGATCTCGTGTGCTACCATCGAACTTGCAGAGTCT
+
44;=7<BBBBBCBBBCBBACCB>AA7;AF>ABCCAA?AADCCCDED@AA>@=?ABA@A@A2@=ABBDCCBBBAA5<;<;999$4;7;.555&59<8<<>BBBA@@5;5;;5;BA<@ACBDBBBCGHCCBB;;8;@@A7;;ABACCC?B?C;;7;AAAAAAB@@??AAA=AB=>>>?997>83736======%:65/0/88:<B;287558:5D;76;BB?BCBBBBE@C>ABD>?998><>=????:::BABAE???>;:;=<=7:669;*//6;;;=>=>>>
@ATNG8:03139:06892
GATGGTAGTGCGTGAGAGAGAGACCCAGAAGATCAGGAACTCTAGAAGAATTCAGATTTTTAACACGAGAGTAAACGTAAAAAGAAGGTTTTACAAGACTCACGTTAACAATATTGCAGCAGTACGCACACAATCGAAGCGCAGTAAGGATGGCTAGTGTAACTAGCAAGAATACCACGAAAGCAAGAAAAAAGAAGTACGCTATTAACTATTAACGTACCTGTCTCTTCCGAAACGAATGAGTACTGTATCTATGTGTGCGCTACCATCGAATCACGAAAGTCT
+
55<B9@BCABA@555<;??BCCAAA466=9=CB?>;0505==:@@C@BA=A?::3;8889):7;BBBBBA?ACD=@ABBEDD5@@=@:??@4@BB=@ABBCCC;;:;?CC@CCC?CDDCCBCDBCCCCBCBB@DDCC=BABBBC@@<@>C:;;;BBBBBBC@CBBBCB?BB?BBB@BBBCC>@>>;999989%8>;>BBCCBBBE<?<:=>>6=:=?BBD@CCAA@@@@C?BCD>ECC?@@@CBBDCCBBBBC>>>BB>??BBAAA?CCABB<A=?;ACC<A@@@
@ATNG8:03143:06879
GATGGTAGGAGACACGTCGCACACGTACTCATTCGTTTCGGAAGAGACAGGTACGTTAATAGTTAATAGCGTACTTCTTTTTCTTGCTTTTCGTGGTATTCTTGCTAGTTACACTAGCCATCCTTACTGCGCTTCGATTGTGTGCGTACTGCTGCAATATTGTTAACGTGAGTCTTGTAAAACCTTCTTTTTACGTTTACTCTCGTGTTAAAAATCTGAATTCTTCTAGAGTTCCTGATCTTCTGGCGCTCTGTCACGTCTGCTACCATCGAATCACGAAAGTCT
+
55:;5:DE?BBDCCCCBBBCAA=BDBAA=CCC?CCBB=BA>C8;;6@>=B;C@;;@?C?BCBB=@>@BBBCBBBC??>>=>1>C@DBCCC:BA@?48882::/7<<9=@<@BCBBBBB>A@=1818=>>>;;;5:===:=>ABB?>>>A???????9<<<;>><>>A???@AB?@;?:999-97;-/-=H=,666==--/655;;<<=:>AAA/A;;;A8=8==8=???>>><@<@AA>>>766:6///699:>>><///6;>>>B=FB>>><?===DBC>CBBB
@ATNG8:03148:06893
GATGGTAGGCACTGCGCACACATCCCAGAAGATCAGGAACTCTAGAAGAATTCAGATTTTTAACACGAGAGTAAACGTAAAAAGAAGGTTTTACAAGACTCACGTTAACAATATTGCAGCAGTACGCACACAATCGAAGCGCAGTAAGGATGGCTAGTGTAACTAGCAAGTATACCACGAAAAGCAAGAAAAAGAAGTACGCTATTAACTATTAACGTACCTGTCTCTTCCGAAACGAATGAGTACACACTCTCATATGACACTACCATCGAATCACGAAAGTCT
+
5:;=8@@=67////7745555;;<=665539995558<5<<<///;)//)/244444999'8.55<<>><<9990339;;;;(4925.555&5:;;:AA?@@>;;5;5;@>BCC@CCCABBCECCCCBBCDC?BBBB<@@A@AA@A=A>A;;:;CDCCCCC@CCB@@@<00-558(-/////&//317;===+==8=:::==:771515:AA;A<ABDBC?BB@@@@@=@=@BB=ABB@BBBC??>??AAAAABBBBBCBBBBBBC>B==8B=?785=@@9@:99
@ATNG8:03149:06879
GATGGTAGTGTGTCTCTGAGAGTAGTACTCATTCGTTTCGGAAGAGACAGGTACGTTAATAGTTAATAGCGTACTTCTTTTTCTTGCTTTCGTGGTATTCTTGCTAGTTACACTAGCCATCCTTACTGCGCTTCGATTGTGTGCGTACTGCTGCAATATTGTTAACGTGAGTCTTGTAAAACCTTCTTTTTACGTTTACTCTCGTGTTAAAAATCTGAATTCTTCTAGAGTTCCTGATCTTCTGGGATGTGTGCGCAGTGCCTACCATCGAATCACGAAAGTCT
+
8::<8<<@?C:9595555555555599:995505<AB<@A?C@CCCCBCC@BBBCC@CABB@C?C?CCCCCCCCE=99999*:C;@::;6;CAB@BCC@DC?BACCCC@CCCCCCEC@CDD?C?CBCCCDCC?CCCD@BBCCCCCCDBBBCCCCC?CDD?A@>A@BBCCCCCCC?CCDEE;A=@=;::::*:CAAB>BDDCCCCCCC;@@@@0@AABC@C@CE@CCCDCBC?C@CBBCCE@B?>@8@::9BCCCDBBBBBC@C@@>@CCCC@CCCCCCC>CAAA
@ATNG8:03152:06850
GATGGTAGCACGAGTCACTCATATCCAGAAGATCAGGAACTCTAGAAGAATTCAGATTTTTAACACGTAGAGTAAACGTAAAAAGAAGGTTTTACAAGACTCACGTTAACAATATTGCAGCAGTACGCACACAATCGAAGCGCAGTAAAGGATGGCTAGTGTAAACTATGCAAGTAATACCACGAAAGCAAGAAAAAAAGAAGTACGCTATTAACTATTAACGTACCTGTCTCTTCCGAAACGAATGAGTACAGAGAGTACGATATGTCTACCATCGAATCACGAAAGTCT
+
////)//444544<<696>>:4455.545.5;;999.5.//////:577)/)444:<<<<+;5:99;:::=<9993////:::)//)/)444&44:5:94449955.5.5<8<=>:<<=665>>><===<<??7?ABB:>=@=>5444)55:;;7;==690//;)///658:3///)/::)/4:991933-3773733"3;6334<:9898,3,333=6=7=8?@A495599558@8BBD>=<<8@::>>?>>@@@AA@AAABD@@@BBBBB?BCBAA<<<777CC>B675
@ATNG8:03154:06899
GATGGTAGAGAGAGCTCTCTCATCGTACTCATTCGTTTCGGAAGAGACAGGTACGTTAATAGTTAATAGCGTACTTCTTTTTCTTGCTTTCGTGGTATTTCTTGCTTAGTTACACTAGCCATCCTTACTGCGCTTCGATTGTGTGCGTACTGCTGCAATATTGTTAACGTGAGTCTTGTAAAACCTTTCTTTTTACGTTTACTCTCGTGTTAAAAATCTTGAATTCTTCTAGAGTTCCTGATCTTCTGGTGTCGTCTATCATGTACTACCATCGAATCACGAAAGTCT
+
A>BC@B;9<A;;5>;556?>>>?CA@;@;;@B=CCBB=CC@B?CA?:;<?095<=<7<?@A@@9B:=BAAABA;@8:????.>@:>??@8@?;>8<700(/90///(/8:0678888<:74526C6A:@>>8;;<AAAB=;;;?======@??>>>>9;::9:;5;5;AA=;;;AA;>>?@>-=088)67=A=.66///)////776:6;77==;+;//-/9495AA=@@=///:6:+/8::;C=>>?:;;;;=========;;;>@@E=D===?=@?;;888*8;;;
@ATNG8:03111:06915
GATGGTAGGCACTGCGCACACATCCCAGAAGATCAGGAACTCTAGAAGAATTCAGATTTTTAACACGAGAGTAAACGTAAAAAGAAGGTTTTACAAGACTCACGTTAACAATATTGCAGCAGTACGCACACAATCGAAGCGCAGTAAGGATGGCTAGTGTAACTAGCAAGAATACCACGAAAGCAAGAAAAAGTAGTACGCTATTATCTATTAACGTACCTGTCTCTTCCGAAACGAATGAGTACACATCGTCGTGTCGTGCTACCATCGAATCACGAAAGTCT
+
AABB?ABB=@@9555<:<=AAA@@@8CEFABBABBB@CBCCC@@AD@DF?B?BB@@>@@@0A6;:@AACCBAAA<AABBBCB5CC>C5;;;.<BB>B;;;CCCCC@C@CC@CAA?BCBCCCCCCCCCCCCCB?BBBD@CBBBBB??<@?BBB@BBBBB@@@@CBBDBB?BB@CBB@BBCBC;A::5:?DDF3DBAA>>=?>>>?<?=>>@@<A<???;;6;?A@@@@;?9===4===;@???AAACBAA@>>B@A?BBCBBBBBC?BBAAA?BBDDBCD>CBBB
@ATNG8:03113:06948
GATGGTAGAGAGAGCTCTCTCATCGTACTCATTCGTTTCGGAAGAGACAGGTACGTTAATAGTTAATAGCGTACTTCTTTTTCTTGCTTTTCGTGGTATTCTTGCTAGTTACACTAGCCATCCTTACTGCGCTTCGATTGTGTGCGTACTGCTGCAATATTGTTTAACGTGAGTCTTGTAAAACCTTTCTTTTTACGTTTAACTCTTCGCGTTTAAAAATCTGAATTCTTCTAGAGTTCCTGATCTTCTGGGTGCGCTACAGTCTCTCTACCATCGAATCACGAAAGTCT
+
4:<=8<<BBB;:655<<;;<>>><<=<;;>>>8A<B>4<<6;155:=?>B9@ABBB<@=@A@<9B7:>@?>?::86=>=>=,<7173333&3:33-4::7:A?B?>;==3877;=;>><=BA=B=>>?8827<7;>??<:;8A;;;>>??A=8676/7777577(666559>555;6;9999.8,25)279<9+999::+/(/68939;A>>>*8888(87:;<977=>1///9;8<7?29:=:;;56677.///98<>@?;;;?===:;>17///959<:::;<2---6
@ATNG8:03115:06901
GATGGTAGACACGTGTGCTCTCTCGTACTCATTCGTTTCGGAAGAGACAGGTACGTTAATAGTTAATAGCGTACTTCTTTTTCTTGCTTTCGTGGTATTCTTGCTAGTTACACTAGCCATCCTTACTGCGCTTCGATTGTGTGCGTACTGCTGCAATATTGTTAACGTGAGTCTTGTAAAACCTTCTTTTTACGTTTACTCTCGTGTTAAAAATCTGAATTCTTCTAGAGTTCCTGATCTTCTGGATAGCGACGCGATATACTACCATCGAATCACGAAAGTCT
+
55BB9=BBDCCB@;>666<<;;;;>;;;>666:CABB>BC?C@DBA@ABA<@@A@A<@>???B?B@BAAA??=@B7@AABA2AB>AACC>CC@?7:0.)..*..--//(/6889:99;8:8<A<ABC@>;<;;AA==:=@@@@A@>=>AAB>>>?;:;;;??5:7;??@>>>A@:>::::-:+/,/9@@@,:::;:2?@@?>?>>;;87@@@,@///=5=7AA;@AD?=>><@:==>>>><>AA>AA>>>A@::;;;;A@===>?:>;;;A;>>?AAAD:B=>>
@ATNG8:03115:06930
GATGGTAGCTCACGTACGTCACACGTACTCATTCGTTTCGGAAGAGACAGGTACGTTAATAGTTAATAGCGTACTTCTTTTTCTTGCTTTCGTGGTATTCTTGCTAGTTACACTAGCCATCCTTACTGCGCTTCGATTGTGTGCGTACTGCTGCAATATTGTTAACGTGAGTCTTGTAAAACCTTCTTTTTACGTTTACTCTCGTGTTAAAAATCTGAATTCTTCTAGAGTTCCTGATCTTCTGGGATGTGTGCGCAGTGCCTACCATCGAATCACGAAAGTCT
+
@ABC:BCCCECC@AACBDBCBCCDCCCCCCA@?ACEJ>CC=B=BCCCCCC?CBBBC=C?CDBA?A?CCCCBAABB@BBBBA1>?;@?AA<BBBB?BBB@CB<A??A984:AAA@ABB?BBB?A=A=AA>?>A<AAAA;?@>>>??=??CCA>>??;=>=<?>:><@AA@@@@>><>>ACC;B<>;>????/?A>>>9>;;;@B@@@?5:;:;+;<<=B<@<@A<AAAAAAA<A=AAABAD6669=4=///=88<>>??@AA:??A<>>>=@<>>>=;;;4;///
@ATNG8:03115:06939
GATGGTAGCGCACACATAGATACAGTACTCATTCGTTTCGGAAGAGACAGGTACGTTAATAGTTAATAGCGTACTTCTTTTTCTTGTCTTTCGTGGTATTCTTGCTAGTTACACTAGCCATCCTTACTGCGCTTCGATTGTGTGCGTACTGCTGCAATATTGTTAACGTGAGTCTTGTAAAACCTTCTTTTTACGTTTACTCTCGTGTTAAAAATCTGAATTCTTCTAGAGTTCCTGATCTTCTGGTAGAGCGTGCATATATCTACCATCGAATCACGAAAGTCT
+
59>A8=;;;AAB@AABBABBDFCCAA966;==8@AAC>?@<;8;;;=?BC@C>@@@<@<99;;55.5>99566=B;?====,<>6///>:399<=9<<>7;?=>>>>AC@CCCDCCBCADCL@B@BCBCC;;;@CBBB?BBBBBCAAACBCCBBBB@BCC@CCAEACA@@BBD@A=@@@@@8@?C?ABBAB0ACAAA;@BBBBBCB;;:;FFF5CBBBHBFACC@CIGBBBCACACBCCCC?A@C@CBBBBC;:;CCCBBBCBDBB?B;<;B>AACBCCC>CCCA
@ATNG8:03118:06926
GATGGTAGTAGTACACTAGTCATACAGAAGATCAGGAACTCTAGAAGAATTCAGATTTTTAACATCGAGAGTAAACGTAAAAAAGAAGGTTTTACAAGACTCACGTTAACAATATTGCAGCAGTACGCACACAATCGAAGCGCAGTAAGGATGGCTAGTGTAACTAGCAAGAATACCACGAAAGCAAGAAAAAAGAAGTACGCTATTAACTATTAACGTACCTGTCTCTTCCGAAACGAATGAGTACGAGAGAGCACACGTGTCTACCATCGAATCACGAAAAGTCT
+
45<>:CBBEFAABC??>BB@C@:9;CBC?CBBB@>696<ACBCAA?AEAL?BA>00000)06<00/:<<:>8=;5;<444444#43-3-333&3::2::>====4957=AA>BBB?BBBBCCCHECCCCBCBC?CCAA?B??>@A?><@@CBB?ADCCCAAC?AAACBB@BB?>>?9==999+8??;==>===&;=:@00/@@BBD7;8;=>?1918>BAB@CCBA@A@=@=ABB=BCE@BBABCBCCAAAD@@@BBBBBCBAAA@@;:;===<>=<<;:::-8899
@ATNG8:03123:06920
GATGGTAGCGCACACATAGATACAGTACTCATTCGTTTCGGAAGAGACAGGTACGTTAATAGTTAATAGCGTACTTCTTTTTCTTGTCTTTCGTGGTATTCTTGCTAGTTACACTAGCCATCCTTACTGCGCTTCGATTTGTGCGTACTGCTGCAATATTGTTAACGTGAGTCTTGTAAAACCTTCTTTTTACGTTTCTCTCGTGTTAAAAATCTGAATTCTTCTAGAGTTCCTGATCTTCTTGTAGAGCGTGCATATATCTACCATCGAATCACGAAAGTCT
+
//7939>BABBBABBBCCICEEBBBCCBBCCC@BBCD>BB=@=A@BCCCC@CBAB@@C@BBBA=B>BCBBABAAB=;0000*0B6000>;8=7;;8<;:7:B<??@?@A@CJJJECCC@CCD?B?BCCCCAAA>CEEDD>BDBCCCCCDDCCCBB?BCC@DD?C?CCCDDBCCC@CCCCC9B?A=AA@@@0@B@@@<ABBBBCBBB?BBBB5CDDGE@C@BC?AACCAAA?B?BBBBBB@BB?BBBBBBBBBBCBBBCBBABBC@AAAAA@BCCCBBB<BA:9
@ATNG8:03130:06905
GATGGTAGCTCTGCTCTGACTCTCGTACTCATTCGTTTCGGAAGAGACAGGTACGTTAATATGTTAATAGCGTAACTTCTTTTTTCTTTGCTTTCGTGGTATTTCTTGCTAGTTACACTAGCCATCCTTACTGCGCTTCGATTGTGTGCGTACTGCTGCAATATTGTTAACGTGAGTCTTGTAAAAACCTTCTTTTTACGTTTACTCTCGTGTTAAAAATCTGAATTCTTCTAGAGTTCCTGATCTTCTGGGTGCGCTACAGTCTCTCTACCATCGAATCACGAAAGTCT
+
>BBC?BAC;:66<@BCCBBBAAAACBBBAC;;7<AA@9@B=@=@CBCBBB?@@;95.579555<5:7=566;;:6::.555555#5990555<066<@:>=<<375(----7;69;;>;;;<:;9=;>:@@==>==>5>;<;5<<<555::;566;;99945668<<9>8<<::444:<8:;;>>>+:59344444$4<<;>4;/-------7)////$/5555.57<<76//////)/27:<;;;79555)4;<;;;==@CBBAAABBBC?BBBCCAFEEDCCD>CLBC
@ATNG8:03133:06907
GATGGTAGGCACTGCGCACACATCCCAGAAGATCAGGAACTCTAGAAGAATTCAGATTTTTAACACGAGAGTAAACGTAAAAAGAAGGTTTTACAAGACTCACGTTAACAATATTGCAGCAGTACGCACACAATCGAAGCGCAGTAAAGGATGGCTAGTGTAACTAGCAAGAATACCACGAAAGCAAGAAAAAGAAGTACGCTATTAAACTATTAACGTACCTGTCTCTTCCGAAACGAATGAGTACGATGAGAGCACACGTGTCTACCATCGAATCACGAAAGTCT
+
>;<A7?:>45555<?@@@BCDDACC;;99056?@CC=C>:;999::.54395:;;<<>>>+5043345:<<<<<7:566=<<(55.5.555&5;<7<>6659;4:49::=8<;<9<<BBBBCCAAABB@AA@8=999:::88::377(4799:8:::<<===9====:<78828::4:888;2933.3??@B1@@<@998BAA>=+//)/666)/)-3...)0>0/4:;8<8===5<33.337;;:?00//>>>:8:>----,*2,,,)--457265///9;2:<:5
@ATNG8:03139:06926
GATGGTAGCATCATGCATATCTCACCAGAAGATCAGGAACTCTAGAAGAATTCAGATTTTTAACACGAGAGTAAACGTAAAAAGAAGGTTTTACAAGACTCACGTTAACAATATTGCAGCAGTACGCACACAATCGAAGCGCAGTAAGGATGGCTAGTGTAACTAGCAAGAATACCACGAAAGCAAGAAAAAGAAGTACGCTATTAACTATTAACGTACCTGTCTCTTCCGAAACGAATGAGTACGATGAGAGAGCTCTCTCTACCACTCGAATCAGCGAAAAGTCT
+
::::<??@?<::@;69999555959.555.5B?AAC?C?BAA@BBC?BB>@=?BBBCCDC3B?BBBBBBBCCBA8==;;<<<*;?=?4999&9@@=BBBCHKDBB@B@CC?BCD@CBBABBCCBCCCCCCCC@BBBB>@@BBBBBD@C@B:::;CCCCBBC@CCCBBB@AA>ABA>AABBC<A?=999999(:A?CB@ACCCBB?B?@=>?1918>BBD?BA@@BCC=@>?AD=A??9889998<AC@@@@==737A>77479>97:<7526.33///////&/833
@ATNG8:03142:06919
GATGGTAGTGCGTGAGAGAGAGACCCAGAAGATCAGGAACTCTAGAAGAATTCAGATTTTTAACACGAGAGTAAACGTAAAAAGAAGGTTTTACAAGACTCACGTTAACAATATTGCAGCAGTACGCACACAATCGAAGCGCAGTAAGGATGGCTAGTGTAACTAGCAAGAATACCACGAAAGCAAGAAAAAGAAGTACGCTATTAACTATTAACGTACCTGTCTCTTCCGAAACGAATGAGTACGAGAGAGCACACGTGTCTACCATCGAATCACGAAAGTCT
+
==CD@BBADDCCBBBCCCCCCCBBB>CCCAECCBCC@C@CBCCCDC?AB?B?BBBAAAAA2A@BBBB@AABBCC>BB@@@@@1@B>C5;;;6;CE@DBBBCCCCC?B?BC?CBB?BBBBBDDDCCCCCCCBFACCAA?ABB@AA??=AACBB?BBBCCDCC?BCCBBB?AA>AA@<@@??<8=>>;::9:9(:@>A:::BCCCF<><;>?@3838AB@@=@BBBABB@C@CCC=BBB?BBBBBBBCBBBBAAABBBBBBBBBBBB?B>>:>=A@@A@@?9@:;;
@ATNG8:03144:06917
GATGGTAGCTCGCTGATGATATCTCCAGAAGATCAGGAACTCTAGAAGAATTCAGATTTTTAACACGAGAGTAAACGTAAAAAGAAGGTTTTACAAGACTCACGTTAACAATATTGCAGCAGTACGCACACAATCGAAGCGCAGTAAGGATGGCTAGTGTAACTGGCAAGAATACCACGAAAGCAAGAAAAAAGAAGTACGCTATTAACTATTAACGTACCTGTCTCTTCCGAAAACGAATGAGTACGACGAGAGCACACGTGTCTACCATCGAAGTCACGAAAAGGTCT
+
AC@@=:>954549555<<<A;<<65.5<<8<>CCBB@B?BBDCCBC?CB@B?BBCBBBBB3B?CCAAAACCBBB>BBBBBAA0;:4;;@@@7AAA=AGCICCI;:;;@DC@BBC@DBCBCBBBCJFDCBBBB?BC??<@A@@AB:95;?BBB@BBBBCCBA?B:;7;C?AA>BBA=BAABB<??=;999999%9>>>BBBBBBB?484777?,919@@<;5<?=<88;17-3333&3;;=854===<@7337338883733799////0346..(..5//33<;+83333
@ATNG8:03149:06906
GATGGTAGTGGATACAGATCAGACACCAGAAGATCAGGAACTCTAGAAGAATTCAGATTTTTAACACGAGTAGTAAACGTAAAAAGAAGGTTTTACAAGACTCACGTTAACAATATTGCAGCAGTACGCACACAATCGAAGCGCAGTAAGGATGGCTAGTGTAACTAGCAAGAATACCACGAAGCAGAAAAAGAAGTACGCTATTAACTATTAACGTACCTGTCTCTTCCGAAACGAATGAGTACGTGTGGACGTGTCTCTACCATCGAATCACGAAAGTCT
+
B@94549;;A5;45599<<<<;;;55.559.5579;<+0)/78/4/95//)/*////3999'7,33666///6///(/689999'9=8=8<<;+555.55559;;:<5:555.9@A666<;::5556;;;><;;:=;:;5:5449;44./27//)/::9:;<;7>=8888-8>;=?=28/6606///;;;;+::5:::::;8888>842288:977>99.94455/76;)//9(//6)//9877333333,444///9////616;933,3339333(39::
@ATNG8:03153:06929
GATGGTAGATACTCGCTGATACACCCAGAAGATCAGGAACTCTAGAAGAATTCAGATTTTTAACACGAGAGTAAACGTAAAAAGAAGGTTTTACAAGACTCACGTTAACAATATTGCAGCAGTACGCACACAATCGAAGCGCAGTAAGGATGGCTAGTGTAACTAGCAAGAATACCACGAAAGCAAGAAAAAGAAGTACGCTATTAACTATTAACGTACCTGTCTCTTCCGAAACGAATGAGTACGAGAGAGCACACGTGTCTACCATCGAATCACGAAAGTCT
+
;@CB9BBBCCCBBBBAAA@<<@AAA<@@@?BBCCCB@B?BBCCCDG?BA=?=?AAABBAB2A>??>DBBBABCC???AA?D>1<@;>.9::4;=?@D:;:CCCCC@B@CC@CBB@BBBBDCECCAAACCC;;6;C@@=ACCACCA@>A@DCC@CCC@CACC@BCCCCCAAA=:9317;777)3993;;;;<,<@<:9:BACC@@7:7;?>>1918AB@@=@C;;;BC<?=@BB=BCC@BBCBBBBBBBBCBBBBBBBBBB@??CC?A;;;>=AA??@@@9@???
@ATNG8:03111:06963
GATGGTAGAGTATCATGTGTATCTCCAGAAGATCAGGAACTCTAGAAGAATTCAGATTTTTAACACGAGAGTAAACGTAAAAAGAAGGTTTTACAAGACTCACGTTAACAATATTGCAGCAGTACGCACACAATCGAAGCGCAGTTAGGATGGCTAGTGTAACTAGCAAGAATACCACGAAAGCAAGATAAAGAAGTACGCTATTAACTATTAACGTACCTGTCTCTTCCGAAACGAATGAGTACGTGTGACGTACGTGAGCTACCATCGAATCACGAAAGTCT
+
////)/99:A=<556665=;;655=054<8:;:<<C=@>@CCBCCB?BC@CAEDBBBBCB5C@GCCCCCCBABG?CBBBBBB5CEIH@CCC<CCC@CBCB@AA::8;@CC@BBCACEBBBBCCCCCCCCCCC@CDCC>@@CCCBC?AA>BBA>BEDDCBBB=AACCCA?AA?ABB>BBB@?8@>>9?AABC>CC?CCBBAABCDBF@BBCD@C?AAC998:B@@@BB@D?CCE=CA@=@ACBBBBAAABBCCBDDDBBBCBBBBB?A??>A?BB?A?>>9?AAB
@ATNG8:03112:06990
GATGGTAGAGTATCATGTGTATCTCCAGAAGATAGGAACTCTAGAAGAATTCAGATTTTTAACACGAGAGTAAACGTAAAAAGAAGGTTTTACAAGACTCACGTTAACAATATTGTAGCAGTACGCACACAATCGAAGCGCAGTAAGGATGGCTAGTGTAACTAGCAAGAATACCACGAAAGCAAGAAAAAAGAAGTACGCTATTAACTATTAACGTACCTGTCTCTTCCGAAACGAATGAGTACTGTATCTATGTGTGCGCTACCATCGAATCACGAAAGTCT
+
:<AA9<<CBBCDCBBBCBEAAACBB?BBD@BBBBB@D?BCCDCFD@BB?C@CCBABBBB2B@CCCCCBCCA@@=@CCCCCD5CC@C=@@@9@CB@EAA@CCDBB?B@BB?BBB?BBDBCCCCCCCDCCCAB>ACBB>AACB?@;:6;=@@A=999655;?=<88/9;6//)///(/3333(3883333333#38177::<=;;925677>A2;7;>CBB=AA@@@@A@D@CCC=CCD@BBBAAACEAAABBBBBBBBBBBBBBBC;>>BB@<@>AA;:;/::::
@ATNG8:03113:06951
GATGTAGAGAGACTGTAGCGCACCCAGAAGATCAGGAACTCTAGAAGAATTCAGATTTTTAACACGAGAGTAAACGTAAAAAGAAGGTTTTACAAGACTCACGTTAACAATATTGCAGCAGTACGCACACAATCGAAGCGCAGTAAGGATGGCTAGTGTAACTAGCAAGAATACCACGAAAGCAAGAAAAAGAAGTACGCTATTAACTATTAACGTACCTGTCTCTTCCGAAACGAATGAGTACGATGAGATCTCGTGTGCTACCATCGAATCACGAAAGTCT
+
BBBBB=??;=BC>CCDCGBABCBB=BBB@BBBCBB@B?BBCA@@@=9949;>??87999(78=?BBBBBBACC>CB@@@@@,?@>@?===0<@<8<AAABCC@A?A@CC@CCC@CBCCCBBBCCBBBCBBB?@@BD:;;CCECCD@C@C:;8;CBBBD@?=?CBBBB?BB@CBB499>=<3;==8<<<<=,<@=B@AABB??@;@366AA3738@B<;6;AAAAAB@C?BBD?AAA>ACBBBBBBBBBCBBBBBB;;;@????>;>>>??188=>CBB<A:89
@ATNG8:03118:06971
GATGGTAGTGTCGATATGAGAGTGTGTACTCATCGTTTCGGAAGAGACTGGTACGTTTAATAGTTAATAGCGTACTTCTTTTTCTTGCTTTCGTGGTATCCTTGCTAGTTACACTAGCCATCCTTACTGCGCTTCGATTGTGTGCGTACTGCTGCAATATTGTTAACGTGAGTCTTGTAAAACCTTCTTTTTACGTTTACTCTCGTGTTAAAAATCTGAATTCTTCTAGAGTTCCTGATCTTCTGGAGATATCATCAGCGAGCTACCATCGAATCACGAAAGTCT
+
BCCC@CCCB@:5455:999995559:99999///777.8:6:455555<>9<@@;;;)96=99=.445887://-8---999'--(///:1;;44.44555:45559997<<ACCCDGACBB8;7;;AA;9:CAC;:9;?@B@AABBBBBBB@@@B@::9ACC?C@BBBABB@@@?BEFME;J?@=@BCCB0CA;;;0;@@@CCA;;;=A@A@,@BBBB@B:<=ABBBCA@@>B@BCBEBC@BBB7;;AAAEGECBDCEDBCCBDB=A;;;@?AABBABC>CAAA
@ATNG8:03125:06968
GATGGTAGTCTCAGATAGTCTATAGTACTCATTCGTTTCGGAAGAGACAGGTACGTTAATAGTTAATAGCGTACTTCTTTTTCTTGCTTTCGTGGTATTCTTGCTAGTTACACTAGCCATCCTTACTGCGCTTCGATTGTGTGCGTACTGCTGCAATATTGTTAACGTGAGTCTTGTAAAACCTTCTTTTTACGTTTACTCTCGTGTTAAAATCTGATTCTTCTAGAGTTCCTGATCTTCTGGGTCTCTCTCTCACGCACTACCATCGAATCACGAAAGTCT
+
?8:;:===665<<<@A@?966<<;;;;;;9@@;;66?>CC:><CBCCC=:4==7//)/7:<<C@D@CAA:5449;.44444$44.4444)44594955.5<.55;;;><@BCB@@>>499A=A=BD;;;99@=@@@@0/0<=@><666:944498344479938.444555:<=6;;<<<+949455555$599:=7>@==>665994999+9///0/5993/0944447@5>;;;996;455)5<<:555<494455950/73.----3566;<==4////
@ATNG8:03132:06997
GATGGTAGATATATGCACGCTCTACCAGAAGATCAGGAACTCTAGAAGAATTCAGATTTTTAACATCGAGAGTAAACGTAAAGAGAAGGTTTTACAAGACTCACGTTAACAATATTGCAGCAGTACGCACACAATCGAAGCGCAGTAAGGATGGCTAGTGTAACTAGCAAGAATACCACGAAAGCAAGAAAAAGAAGTACGCTATTAACTATTAACGTACCTGTCTCTTCCGAAACGAATGAGTACTACTCTCAGAGACACACTACCATCGAATCACGAAAGTCT
+
<<AB@BCCCCCBBBCCCCCBDDC@?>@BC?CCCAAA=@=@BB@?@D?BB>A>BA:=7;;;+?<@0//>:6798881886::1////(/(///&377178::;;<@@:>@BB@BDDBCCCCCCCCCCCCCCCCC@DDAA?BBBAAA>><@?BBC?BBCCCBAA?ABBBAB>BB>AAA<@@BBB9BBB?BCDDD2CC?B998BAAAA7;8;AAA:=:=BDAA?ACBABCB@B@CDD>DBA?ACCCCCCC@@@BBBBB@@@BBBBBBBB?BBBBB?CCBABCC>CBBB
@ATNG8:03145:06970
GATGGTAGCTCGCTGATGATATCTCCAGAAGATCAGGAACTCTAGAAGAATTCAGATTTTTAACACGAGAGTAAACGTAAAAAGAAGGTTTTACAAGACTCACGTTAACAATATTGCAGCAGTACGCACACAATCGAAGCGCAGTAAGGATGGCTAGTGTAACTAGCAAGAATACCACGAAAGCAAGAAAAAAGAAGTACGCTATTAACTATTAACGTACCTGTCTCTTCCGAAAACGAATGAGTACGAGAGAGACACGTGTCTACCATCGAATCACGAAAAGTCT
+
95>?:==DC=<:;554995:;CCDD@CCC?CGCCBB?B?CBB@AAB?CC@D@BBA@??<='85933498=9999288:<=;;)44243999+;::;@@@99:AA@=A@CC@CBB?BBBABBCCCDEFEBBBD?@A@B>AAAAAA@?=@?BBD@;;;B;;;A>@CDBBA?BB?<>>;><=>?98976;??AAB'A;8<947;;>@95767;<>2:69>BAB<@@?@?==27-3333&38829=<;;<:7448;;;==::@BB>>>?;65859>:9:;87899-8;;<
@ATNG8:03152:06956
GATGGTAGTGTCATATGAGAGTGTGTACTCATTCGTTTCGGAAGAGACAGGTACGTTTAATAGTTAATAGCGTACTTCTTTTTCTTTGCTTTCGTGGTATTCTTGCTAGTTACACTAGCCATCCTTACTGCGCTTCGATTGTGTGCGTACTGCTGCAATATTGTTAACGTGAGTCTTGTATAACCTTCTTTTTACGTTTACTCTCGTGTTAAAAATCTGAATTCTTCTAGAGTTCCTGATCTTCTGGGTCTCTCTCTCACGCACTACCATCGAATCACGAAAGTCT
+
59>>:>AABB@>BC@BACEBBBBBCB?==@00+08=;8;;6;:?CDDCCC>BB@955)55:<=C<C@CCBAA::6>8<<=;;(444)4444)4<==8=;@<@B9;;CDCC:;;ABCHGFAECB@B@BCGJFC;;;=CDCAEBCBFCGDCCCCCCFED@BAB@EE@D?BBBBBBCCC?B0000,08<900000*0=BBB999ABCCBB@B4;9:9*:BBA@>A>CC@BBC;;;A<A<ACCB@A?BBCC=BBBCCCCCBAA@BBCBBBB?BBABB?AABBBCB>BBBB
@ATNG8:03155:06989
GATGGTAGGCACGTGCGCACACATCCCAGAAGATCAGGAACTCTAGAAGAATTCAGATTTTTAACACGAGAGTAAACGTAAAAAGAAGGTTTTACAAGACTCACGTTAACAATATTGCAGCAGTACGCACACAATCGAAGCGCAGTAAGGATGGCTAGTGTAACTAGCAAGAATACCACGAAAGCAAGAAAAAAGAAGTACGCTATTAACTATTAACGTACCTGTCTCTTCCGAAACGAATGAGTACGAGAGAGCACACGTGTCTACCATCGAATCACGAAAGTCT
+
88//+-8<3:>///:--///////55)5;<8==>>>>8<7;;=>??>;==9=9AA@@?D>>+=8===AA<A@=B>5<;:::99(9;.516==0>>C=A;;;@@=>@:98==059:5::?ABCCC;;;A@AB;;5;C;;69CA?@A??=@?B@@>@AABC<98?B@BB>>7<?<?@;7=<:>=37773337788%8>;<@><?;=<;59055<=4<8<>A;:5:?=????9>?@@@:==>:;;===?@=>>?98877><;7738558949222836677344(4<;8
@ATNG8:03107:07005
GATGGTTGAGTATCATGTGTATCTCCAGAAGATCAGGAACTCTAGAAGAATTCAGATTTTTAACACGAGAGTAAACGTAAAAGAAGGTTTTACAAGACTCACGTTAACAATATTGCAGCAGTACGCACACAATTGAAGCGCAGTAAGGATGGCTAGTGTAACTAGCAAGAATACCACGAAAGCAAGAAAAAGAAGTACGCTATTAACTATTAACGTACCTGTCTCTTCCGAAAGAATGAGTACGAGAGAGCACACGTGTCTACCATCGAATCACGAAAGTCT
+
/444.43944555///////5555;7444.444844059<?;;CDE@CC@C@A;:5@>>>,A496?C>BB@AAA.999999*5;49.555&555.5544:@><<3=8:959??<AC@:;9>C>CBD?@AA@-0+008<<=;;;;>./)/00*0><<>;?@<@A@AAA8::?AAA?BBBGG>BAA4:9=>=,=@>99:?ADCBB>@>;@@@=A<=>AAA?BCC@@@C?B@@@@;@B6;;?A???BBCCC??A@@ABCCBBBCEC@?@?BB?AB??@CC<AABD
@ATNG8:03108:07001
GATGGTAGCACACGAGATCTCATCGTACTCATTCGTTTCGGAAGAGACAGGTACGTTAATAGTTAATAGCGTACTTCTTTTTCTTGCTTTTCGTGGTATTCTTGCTAGTTACACTAGCCATCCTTACTGCGCTTCGATTGTGTGCGTACTGCTGCAATATTGTTAACGTGAGTCTTGTAAAACCTTCTTTTTACGTTTACTCTCGTGTTAAAAATCTGAATTCTTCTAGAGTTCCTGATCTTCTGCCGTATATATGTCGCCTACCATCGAATCACGAAAGTCT
+
?@CB@CCDDBBB;96;;;<<<;;;<<<<<<<:7?:;;05;49.669<=@@>@CBBB>@<@><<7;7;;;<<A<<;7>>;;;)<9493377&3;:<6?;?=@AAA???:937;<<>?@@<<BB?C?A?@;<:=@=BA??<===BBB@?>>=>>===?8888;;;6;=AAADD@@@A:>>DBB;C:>:=>@@@/AA998+//:///>@6;76;<;,;///;373;A=>@BA>??:?<??BA;;8;??A:888@??@?>>>AC<?>>:==;:;:>@>>>BG;;;;?
@ATNG8:03108:07035
GATGGTAGCTCGCTGATGATATCTCCAGAAGTCAGGAACTCTAGAAGAATTCAGATTTTTAACTCGAGAGTAAACGTAAAAAGAAGGTTTTACAAGACTCACGTTAACAATATTGCAGCAGTACGCACACAATCGAAGCGCAGTAAGGATGGCTAGTGTAACTAGCAAGAATACCACGAAAGCAAGAAAAAGAAGTACGCTATTAACTATTAACGTACCTGTCTCTTCCGAAACGAATGAGTACACATCGTCGTGTCGTGCTACATCGAATCACGAAAGTCT
+
DDBB?BBBBCCCCBCBBBBCECCCC@CCCACDDCC?B>BBCBCCC@BB?B?BDD@@AAA2A@CDAAACCCCAB;?>77777(8@<@1998(37@=BBBBCCCAA;?<@@<?>=;@8::A>><?AA?>=>AA;AAAA7<<AAAAAA<A<A>A?ACABAA?@;AAAABA>BB?B@?;??=><8:<<7<====+;;6;CBBA@A>>:=:=>>>:>;??>8868>>>9;;6:8;BD:ABA?BBCCBBBBB@BBBBBBBBBBBBBAABBBA???>BBA@@BB<BB@<
@ATNG8:03109:07022
GATGGTAGCGAGCGAGTGTGTATACCAGAAGATCAGGAACTCTAGAAGAATTCAGATTTTTAACACGAGAGTAAACGTAAAAAGAAGGTTTTACAAGACTCACGTTAACAATATTGCAGCAGTACGCACACAATCGAAGCGCAGTAAGGATGGCTAGTGTAACTAGCAAGAATACCACGAAAAGCAAGAAAAAAGAAGTACGCTATTAACTATTAACGTACCTGTCTCTTCCGAAACGAATGAGTACTATGTAGAGCTCTATACTACCATCGAATCACGAAAGTCT
+
ABCC@BCB?@@@@ABDBBCCBBBCC@CBD@FDCCBB?B@BBBBB??9A@=@=AABBCCCC5B>BBBCBCCBB@B<BBBACCC5BB?C4;;;.;DC?CCCCCCD9:9;@AA>CBC@DBBBBBCBBCCBBBBBB@CB999;BBBAB;;7;?BBB?BCCBBBCC?CCCCBC@@@=@BB<?@9999-9::3:9::::%:;98:47=<ACC9874AA@?B?AACAA?ABBBBBB?C@BBD>CCC>@@CFCCBBBBD>>>AAA@AABBBBCBC?BB>>><ABCBCDD>B@@@
@ATNG8:03112:07036
GATGGTAGGCGACATACATACGCGCCAGAAGATCAGGAACTCTAGAAGAATTCAGATTTTTAACACGAGAGTAAACGTAAAAAGAAGGTTTTACAAGACTCACGTTAACAATATTGCAGCAGTACGCACACAATCGAAGCGCAGTAAGGATGGCTAGTGTAACTAGCAAGAATACCACGAAAGTAAGAAAAAGAAGTTCGCTATTAACTATTAACGTACCTGTCTCTTCCGAAACGAATGAGTGCGTGTGCGACGTGTCTCCTACCATCGAATCACGAAAGTCT
+
9:C>;>CB@B;;9@;;=BCCA@@BB>BBCACBDB;;6;?BCAA@9:49:7>:9=9::<<<*@=@@B@B9:5;=?6>@@>=>@0;A=A<DED9CCFAICBBBCBCC?B@@A>@DF@CCBBBCBBBBBCCCBCB@CB;:8;AA@BA;;7;ADBBABFHCCCCC@CBBBDD@AA>ACC?AC:9929<A=;;;;;*;A>;;5;;@@??5;6:>><:>===>;@;@BBBBBB>A=;;;0;@@:?AB@??????@@???@AAAAA??:???9?@@@A7:9BCCDD=CCBB
@ATNG8:03116:07020
GATGGTAGACATATCGTACTCTCTGTACTCATTCGTTTCGGAAGAGACAGGTACGTTAATAGTTAATAGCGTACTTCTTTTTCTTGCTTTCGTGGTATTCTTGCTAGTTACACTAGCCATCCTTACTGCGCTTCGATTGTGTGCGTACTGCTGCAATATTGTTAACGTGAGTCTTGTAAAACCTTCTTTTTACGTTTACTCTCGTGTTAAAATCTGTATTCTTCTAGAGTTCCTGATCTTCTGGGTCTACGCTCGTCGCGCTACCATCGAATCACGAAAGTCT
+
CBCB@CFC?@@AB@AACDCCFECCCBCCDD::7;BBB>BD@D?@BBBCCBACC@AA?C>A@BC?B?BB??@BB?A=?????18C8BBDD=AAAA=@992:;5;;;>00,/77;@@BA=AAD:?:AAA@@>>>=A>>><>AAA>>>;;;AA>>>AC<;;;=@@=A=AAAA??@@A<;;<AA5@;@=AAAAA/AD6660676///769<1888)2552;9=;8868;<<:::8>99;;B;;7;AAE:@@AAACAA@;::::===AA=;;:>><>;66>==0667<
@ATNG8:03124:07016
GATGTAGAGAGACTGTAGCGCACCCAGAAGATCAGGAACTCTAGAAGAATTCAGATTTTTAACACGAGAGTAAACGTAAAAAGAAGGTTTACAAGACTCACGTTAACAATATTGCAGCAGTACGCACACAATCGAAGCGCAGTAAGGATGGCTAGTGTAACTAGCAAGAATACCACGAAAGCAAGAAAAAAAGAAGTACGCTATTAACTATTAACGTACCTGTCTCTTCCGAAACGAATGAGTACGAGAGTCAGAGCAGAGCTACCATCGAATCACGAAAGTCT
+
::9:;;?@CBBCCCBB=@B@@555)5994;9:;AB?B=@@BA@@?>@A>@<@A@@=??>.727=??@@@=788*8?:9444$4;39.55)5<<7<<<;;;=59457<:7@AB?BAA@CBCBBCBBBCDED@BBBB?CBCCAA??9@>A<;6;A@?@>>?<??@?AA=@?=999299>@@;89798899999#7988747<<;5.,.468:;*/,/9?>?;A@@@?>>:?:89:57?=6;;?999<?<<988???@??@=>=??99:<;;66/69<9@AC9B?88
@ATNG8:03129:07013
GATGGTAGCACACGAGATTCATCGTACTCATTCGTTTCGGAAGAGACAGGTACGTTAATAGTTAATAGCGTACTTCTTTTTCTTGCTTTCGTGGTATTCTTGCTAGTTACACTAGCCATCCTTACTGCGCTTCGATTGTGTGCGTTCTGCTGCAATATTGTTAACGTGAGTCTTGTAAAACCTTCTTTTTACGTTTACTCTCGTGTTAAAAATCTGAATTCTTCTAGAGTTCCTGATCTTCTGGATATGAGTGACTCGTGCTACCATCGAATCACGAAAGTCT
+
;<CC:BCCCBBBBBBDCC@CABBBBA@BB:98:BBB=DC@C@CCCCFCC?CCCCC?C?CCCC?C?CCCCCCCBB?BBBBB1BC@BBAA:ADDD@CCB@BB=>>?A??9?BBBBBBB?BAD?A?BB@B@>>==AAAA8==A???@@8>>AA@???====<AD<A<AAAAAAABA=?>>>>3>;A:==>>=/<A9991:><9::A>>><AAAA/@>>>B=A===:>@@B>===A=A>AAAD6::@<@AAAA::9>AAAAA?@@A>><>@>>><>>===DD;D:::
@ATNG8:03129:07028
GATGGTAGAGTACTGTGTAGTAGACCAGGAAGATCAGGAACTCTAGAAGAATTCAGATTTTTAACACGAGAGTAAACGTAAAAAGAAGGTTTTACAAGACTCACGTTAACAATATTGCAGCAGTACGCACACAATCGAAGCGCAGTAAGGATGGCTAGTGTAACTAGCAAGAATACCACGTAAGCAAGAAAAAAGAAGTACGCTATTAACTATTAACGTACCTGTCTCTTCCGAAACGAATGAGTACACACTCTCATATGACACTACCATCGAATCACGAAAGTCT
+
44:<5:?<877/////79</66?>>400*04005=;?7??BBDBBBC89939<99773333$34788888<<333,39?<>>>*44.5.555&5;<==>BBBB;;;@CAGE>BBB?BCCCDCCHBDBCBBBCB>AA@@=AABAAA@?;B?AAA>;;<BBCBB???ABAA?AF@DBB>>889:488;1333333#38<7;88=:97959475//(///.00/)/@49:A?9;4487*4;;7<<;:?B@A@@@@?=>A888=@>?;;::6333::49333444)4445
@ATNG8:03134:07002
GATGGTAGATATATGCACGCTCTACCAGAAGATCAGGAACTCTAGAAGAATTCAGATTTTTAACACGAGAGTAAACGTAAAAAGAAGGTTTTACAAGACTCACGTTAACAATATTGCAGCAGTACGCACACAATCGAAGCGCAGTAAGGATGGCTAGTGTAACTAGCAAGAATACCACGAAAGCAAGAAAAAGAAGTACGCTATTAACTATTAACGTACCTGTCTCTTCCGAAACGAATGAGTACACATCGTCGTGTCTGCTACCATCGAATCACGAAAGTCT
+
@BCC@BABCCCBBBCCCDCCBCCCC?CCD@CCCCBB@B?BBCCCCA?CC?B?BBBBBCCC1B?BCCBBB??>>=8<>9:::;*;@>C;@@A9@BC@CBBCDDD;;9;@DD?BCCACBBACCDDCBBBBCCCC?CCCC>A@BADD@?<@?BBC@CCCCCCBC?BCBBBB@CC?ABB?BAAAC>A??999999.9A?C?>>CBBBB@A<>>@A<A=AAC:;7;A;;;BB?A@BBB;CCCAAC@BBBDACABBBBBBBC???BDDBB?BBBCC?CBAA99929@??
@ATNG8:03139:07000
GATGGTAGCAGACGTGACAGAGCGCCAGAAGATCAGGAACTCTAGAAGAATTCAGATTTTTAACACGAGAGTAAACGTAAAAAGAAGGTTTTACAAGACTCACGTTAACAATATTGCAGCATACGCACACAATCGAAGCGCAGTAAGGATGGCTAGTGTAACTAGCAAGAATACCACGAAAGCAAGAAAAAGAAGTACGCTATTAACTATTAACGTTCCTGTCTCTTCCGAAACGAATGAGTACAGAGAGTACGATATGTCTACCATCGAATCACGAAAGTCT
+
@ABB?BDBFCBBCCBDCCBCCDJCC?AAB?BACCBB?B>@@A@@GC?CA=A?CCBBBBBB1B>BB@?@CCC>>>:>C@AABB5AD>C7;;;6;CC@CAAAA@B;;8;@CC@CBC@BBBBCCCCBBCCCDBB>B@@@@CCCBBBBC>A>BBC@BBBBBBBC?BBBBBB>BB>BBC?CCAA@;A@??ABBBB3AB?BBBCC@@?A<?:??AA>B?BBC@C<>>999???C?CBB>BAA?ABBBBBBBBAAABBBBBBBBA@@BB=<<>C@AA?CC?<665(7788
@ATNG8:03139:07008
GATGGTAGAGTATCATGTGTATCTCCAGAAGATCAGGAACTCTAGAAGAATTCAGATTTTTAACACGAGAGTAAACGTAAAAAAGAAGGTTTTACAAGACTCACGTTAACAATATTGCAGCAGTACGCACACAATCGAAGCGCAGTAAGGATGGCTAGTGTAACTAGCAAGAATACCACGAAAGCAAGAAAAAGAAATTACGCTATTAACTATTAACGTACTGTCTCTTCCGAAACGAATGAGTACTACTCTCAGAGACACACTACCATCGAATCACGAAAGTCT
+
45<=9>====9455566>>>=665:5:4505;:>>>7<7;8779/0*/;)/)/:799:::$5.59555559;<;1////////#//)/2777.77<8;;;<<;:44./)//)///5777;><<==<=@>>0//)//554555<<=>>8<7<//,/;;;;/443444843-33-333287333,39;633333$39;,3.3??=>:?7;80//:)/(-49///<::<<<7<7:990944.4;;;9:9=988::<9:4438=?;;888488:::6;33399905555
@ATNG8:03140:07027
GATGGTAGTGTGTCTCTGAGAGTAGTACTCATTCGTTTCGGAAGAGACAGGTACGTTAATAGTTAATAGCGTACTTCTTTTTCTTGCTTTCGTGGTATTCTTGCTAGTTACACTAGCCATCCTTACTGCGCTTCGATTGTGTGCGTACTGCTGCAATATTGTTAACGTGAGTCTTAAAACCTTCTTTTTACGTTTACTCTCGTGTTAAAAATCTGAATTCTTCTAGAGTTCCTGATCTTCTGGGATGTGTGCGCAGTGCCTACCATCGAATCACGAAAGTCT
+
<;A@0//0/////=;;666<<<;;;;==;;;;:=<<<4:;9=:=>>C>CC<@@@A<8<8;?;=7<8<<<==6:572/////$/:)//<:17;;<8<?C@CC;:9BC9;9:BBBCCCB=@?@;?;ACCCBBBB<@@@A=;;;BCCCCBBB@@@BBB@D@@@CF@C@DC<;;9?9925<<+9.5.55555$55;;;5<<<<>>=999.5555$5599<9=9;;6666==?>9;7;?>>>==<000+0000<=;>@@==<9929;;67738=79=>777<.77;;
@ATNG8:03141:07022
GATGGTAGTGTGTCTCTGAGAGTAGTACTCATTCGTTTCGGAAGAGACAGGTACGTTAATAGTTAATAGCGTACTTCTTTTTCTTGCTTTCGTGGTATTCTTGCTAGTTACACTAGCCATCCTTACTGCGCTTCGATTGTGTGCGACTGCTGCAATATTGTTAACGTGAGTCTTGTAAAACCTTCTTTTTACGTTTACTCTCGTGTTAAAAATCTGAATTCTTCTAGAGTTCCTGATCTTCTGGGATGTGTGCGCAGTGCCTACCATCGAATCACGAAAGTCT
+
<<:>=@@@AC;;5;<:9?;BA@A@ACBBBAAHHDBBB=BB@D@BBBCBBC@CDCCC?B?BCCDAC@CCCCCCBCC>BADDE5CC@BBBC=BCAB>AAC@CC?BBCBBB@CIICCCCD@CCC?B?CCCCCDBB>@@CB?CCCCCCCBBBBCCCCCACBB?BB@FBDCBBBBCCC@CDEED;@=@=@@@@@1@BDCE>CCBBBCCCCB=@@@@0@;;<DADAAA?ABABA;;7;?AAACBC?BAA@9>000A@ABCAABBBC?CBC@CDDCC?BCBBBBB=BAAA
@ATNG8:03160:06400
GATGGTAGGCGAGAGTGAGACGCAGTACTCATTCGTTTCGGAAGAGACAGGTACGTTAATAGTTAATAGCGTACTTCTTTTTCTTGCTTTTCGTGGTATTCTTGCTAGTTACACTAGCCATCCTTACTGCGCTTCGATTGTGTGCGTACTGCTGCAATATTGTTAACGTGAGTCTTGTAAAACCTTCTTTTTACGTTTAACTCTCGTGTTAAAAATCTTGAATCCTTCTAGAGTTCCTGATCTTCTGGCGTCTCTGTCACGTCTGCTACCATCGAATCACGAAAGTCT
+
9:=>:>BB@AA@@@BB@@A=5666==@CCCBB@BCCL?AC@A@000>=>?;=<=>D@E?@@CB?B?BFDEBCA:@8?>>?>.?=;;@C==1ABBB@AAA=??;99:ABBABBBAAA::5;AA5;7;?>B:;;><?===7;;@B@??;<;@>>>??@4::=:=?5:7;@>====>>69:@>=1?1836@BAC/>>>BB7=:=>==;;;>>1////(///+/=17;:>8<=<=>>@<@<>>@@??;===:=9:9=------6658::A>><9@@<=>:>EBBCCC>CCBC
@ATNG8:03162:06420
GATGGTAGGCGTGTGAGAGTCTGCCCAGAAGATCAGGAACTCTAGAAGAATTCAGATTTTTAACACGAGAGTAAACGTAAAAAGAAGGTTTTACAAGACTCACGTTAACAATATTGCAGCAGTACGCACACAATCGAAGCGCAGTAAGGATGGCTAGTGTAACTAGCAAGAATACCACGAAGCAAGAAAAAGAAGTACGCTATTAACTATTAACGTACCTGTCTCTTCCGAAACGAATGAGTACGATGAGAGAGCTCTCTCTACCATCGAATCACGAAAGTCT
+
@@?;>A>M@CDBCBCCECB@@A;;:)5<<>ABBB;;7;?CC@@ACC@BBAC@FCCCCBBB1;69AA???BBCBD>???DBBB3??<?=@@@6AA@=AA??>><<;7=7<<:5568>>@AA?;;;@@>>>>=B=?>>A<@@@@AB@@<@<@>B?B@??BBBB?B?AABC?8849@?9>@993:::4::<<</;;5;@@A@@888=B=BC?><>=;;;88/6675:;94949<:777707;;?;AABB@A>A@?;;;;;;==>===8===>?;@???@@B:;;;@
@ATNG8:03163:06411
GATGGTAGAGTACAGTGTAGTAGACCAGAAGATCAGGAACTCTAGAAGAATTCAGATTTTTTTAACATCGAGAGTAAACGATAAAAAAGAAGGTTTTTTACAAAGACTCACGTTAACAATATTTGCAGCAGTACGCACACAATCGAAGCGCAGTAAGGATGGCTAGTGTAACTAGCAAGAATACCACGAAAGCAAGAAAAAAGAAGTACGCTATTAACTATTAACGTACCCTGTCTCTTCCGAAACGAATGAGTACACACTCTCATATGACACTACCCATCGAATCACGAAAGTCT
+
55<<8<BCCCCCDBBBCCGIHECBB?@A@?CBCA@@<@=@BB@@AC?CC@C>??:9787777"71;778;::>:@>>8<77737777$33,3,33333#3333(378667722,24663:865'2678=CCCCBCDDBBAC?CCBA?B@@?@?883;5;?@=ACCCCCBA=ACCCBC?A@;@AA399999,8==9989999%9@<A:9:B>>//)/1///:*/*/;CBCC>BBBBBBB?B@@@@<ACC@BCBBBAACCACAAAAABCBCA@@BCCCC>BBBBC?FBAA;;;/;A;;
@ATNG8:03163:06434
GATGGTAGCATCATGCATATCTCACCAGAAGATCAGGAACTCTAGAAGAATTCAGATTTTTAACACGAGAGTAAACGTAAAAAGAAGGTTTTACAAGACTCACGTTAACAATATTGCAGCAGTACGCACACAATCGAAGCGCAGTAAAGGATGGCTAGTGTAACTAGCAAGAATACCACGAAAGCAAGAAAAAAGAAGTACGCTATTAACTATTAACGTACCTGTCTCTTCCGAAACGAATGAGTACTGCGTCTCACTCTCGCCTACCATCGAATCACGAAAGTCT
+
BBCC@CCBBCCCCBBABBCCCBBBD@DBB?BCBB;<298@@@???C@BD?B<@@>====?.=:@ABBBAAA?BB=>?AEDCD5CC>B5;;;&9@B>BAAACBBBB?B=@@>BBB?BBBBCEFCB;;;;99554;:;<8<<<<==;;;-;>AAA?BCAAAA;;6:?A?=@;::68A?6;<<;<3;;;8<<<<=?'>B?CABACCBBA=A9==;;5;:=?B@@>@CBBBCC?B?BCD>CCC>ABBCCBBBBBBBCBBABBBCBBB@BBB@CCBBC@BB??@@@;@@@@
@ATNG8:03164:06414
GATGGTAGGACGAGCGTCTGAGAGGTACTCATTCGTTTCGGAAGAGACAGGTACGTTAATAGTTAATAGCGTACTTCTTTTTTTCTTGCTTTCGTGGTATTCTTGCTAGTTACACTAGCCATCCTTACTGCGCTTTCGATTGTGTGCGTACTGCTGCAATATTGTTAACGTGAGTCTTGTAAAACCTTCTTTTTTTACGTTTACTCTCGTGTTAAAAATCTGAATTCTTTCTAGAGTTTCCTGATCTTTCTGGATATGAGTGACTCGTGCTACCATCGAATCACGAAAGTCT
+
55=<8=A@=@@@@CCBBCCCCCBC?BCCCBCI@CBBB=BB@B@CCCDCCB?CCCCD?B@BCDC@B@CCCCBBBBB?BBBBCCD#BD?A@BA8AA@A<BCC@CI@BBBB;;9;CCCGCCC@DDD@D@CCCBAA:;;0;@BA@DDGBBBFCCDBBCCBBB?BCD@BB?B@@@ACCBCBC@CCCCC:A=A=BBAABBB#BCBBB>BBCCCBCC;:4;;;;*;CBDC?C>;;;0;CAAA;;;0;<@ABGCBB>CBB?BFCCHCACCAA@BDDDCCBB?AA@@A@CCCCBB@<A:::
@ATNG8:03166:06437
GATGGTAGTGATACAGATCAGACACCAGAAGATCAGGAACTCTAGAAGAATTCAGATTTTTAACACGAGAGTAAACGTAAAAAGAAGGTTTTACTAGACTCACGTTAACAATATTGCAGCAGTACGCACACAATCGAAGCGCAGTAAGGATGGCTAGTGTAACTAGCAAGAATACCACGAAAAGCAAGAAAAAAGAAGTACGCTATTAACTATTAAACGTACCTGTCTCTTCCGAAACGAATGAGTACCTCTCAGACGCTCGTCCTACCATCGAATCACGAAAGTCT
+
:;<A?BCCBCCCCCCDCCCCCCCCCAAAA@BABB@@>@9BCCBBBB@CC@C?@@ABBBBB2B?CBCBBBAABBC<==@@@@@0<@8@8@@@8ACABCCCCBBC;;5;4;A>BAB?AHKFCCCCHCCBBCBBB?CCCD>@?BACCBB<A=A@@<@BBBDDDD?@@ABBB@BB>BBB3800000*000*000000%0>;9878@=?@@<@<99:<188(7:A@@=@C@@ABB@B?ABC?CCC?::9BBBCABBBBBBBBCBBBBBB?BCF?BB778<@ABDBAA<A@;:
@ATNG8:03168:06429
GATGGTAGCTCGCTGATGATATCTCCAGAAGATCAGGAACTCTAGAAGAATTCAGATTTTTTAACACGAGAGTAAACGTAAAAAAGAAGGTTTTTTACAAGACTCACGTTAACAATATTGCAGCAGTACGCACACAATCGAAGCGCAGTAAGGATGGCTAGTGTAACTAGCAAGAATACCACGAAAAGCAAGAAAAAAGAAGTACGCTATTAACTATTAACGTACCTGTCTCTTCCGAAACGAATGAGTACACATCGTCGTGTCGTGCTACCATCGAATCACGAAAGTCT
+
56>>;>CBBCBBCCCBBBCCCCCCD@CCC@BBBBBB@C@BBBBBBD@BB?B@BBBBBBBCB)B?CCBBBBBBBBC8@@;;;;;;%;9<9555555#5994;?>>CDCCB@D@BB?BBB@CCCCCCCCCCCCCCCCC?CCBB?BBBB@@@B<A<AA@>BBBDDCAA?ACCCCC@??;?A@3::::9:+99:3999999%9A?B:9:BA>8817479::5::==B<<8;CAAACC?C?@A@<@BB@EBCBBBCCCAABBBBBAAAABBBBBBC?BAAAC?BBBBA@?:@???
@ATNG8:03168:06434
GATTAGATACTCGCTGATAACCCAGAAGATCAGGAACTCTAGAAGAATTCAGATTTTTAACACGAGAGTAAACGTAAAAAGAAGGTTTTACAAGACTCACGTTAACAATATTGCAGCAGTACGCACACAATCGAAGCGCAGTAAGGATGGCTAGTGTAACTAGCGAGAATACCACGAAAGCAAGAGAAAGAAGTACGCTATTAACTATTAACGTACCTGTCTCTTCCGAAACGAATGAGTACACATCGTCGTGTCGTGCTACCATCGAATCACGAAAAGTCT
+
A<A?ABBB@AB@AABCDCCACC>BAA?@@@BBB?B@BBECDCC@CC@C@BBC@@@@@0@=BB@@@CCBBBE=B?;;;;;*;@>B5;;;.;BB?BCCBBCDBB?B?BB?BDB?CCCCCBCCCBBBBBBBB@BBAA?ACBAAAAA;A=@AA>BBABABBD@CCB?@?A@A=@@@;??:::,9<<9><BAC>AA>ABAA;;A@B?B@BBBC@C@BCCAA=ABAABAA?A@BBB>B@C>@999AABBBBBBBBBB@A@DCBCBFBB?AABAB@BA@@9999-:@==
@ATNG8:03176:06411
GATGGTAGGCGAGAGTGTGACGCCAGTACTCATTCGTTTTCGGAAGAGACAGGTACGTTTTAAATAGTTAATAGCGTAACTTCTTTTTTTCTTTTTGCTTTTCGTGGTATTTCTTTTGCTTAGTTACACTAGCCATCCTTACTGCGCTTCGATTGTGTGCGTACTGCTGCAATATTGTTTAACGTGAGTCTTGTAAAAACCTTCTTTTTTCACGTTTTACTCTCGTTGTTTAAAAATTCTGAATTTCTTTCTAGAGTTCCTGATCTTTCTGGATATGAGTGACTCGTGCTACCCATCGAATCACGAAAGTCT
+
<<==?BBB>BB@A;<<@BCA>00*0;00/::55.58888+8?2:24449:>B8===99:9'55)5://)/)/777:994//)/999999#77777'/4555&59::7<555)5555&55:7==C@A@A???=?;==<+0+0>><A?::49=9925B@@@BBBBBCCCBDCD?;<;<@?@8@=@AA;;;B;;79BDDDD2B4;59::999$5555955&59=9:@5/,/;;.7<7<$/)/<7;;?A699645@@999B696:BBAAAA9>?@<ABACCCCBJAAAAAADCFBBB>BCBDD?A@??BCC=CBBC
@ATNG8:03178:06408
GATGGTAGAGAGAGCTCTCTCATCGTACTCATTCGTTTTCGGAAGAGACAGGTACGTTAATAGTTAATAGCGTACTTCTTTTTTCTTGCTTTTCGTGGTTATTCTTTTGCTTAGTTACACTAGCCATCCTTACTGCGCTTTCGATTGTGCGCGTACTGCTGCAATATTGTTAACGTGAGTCTTTGTAAAACCTTTCTTTTTTTACGTTTAACTCTTCGTGTTAAAAATCTGAATTTCTTTTCTAGAGTTTTCCTGATCTTCTGGTGTCTGATCTGTATCACTACCATCGAATCACGAAAGTCT
+
9;7727////779:A966<<<<BBCBBBBCBB>@99::4;@=@<CCCDDBB>@@CAA>A>AA@@;?<=?AA?>?8:8=BCCBB):A5@?@>?19?AA4:49@:9:99*9=<;?9:59AABCCB@=;;;1818A><<<888-8>>?=??@BAAAA??????@@C<>==;;:5:<???A>==888)8::::/:188)8<<<<==#9<///)/////;9>=AAA9::::+9///<1770;<==2>=>>7////)/)//99//(/8:58?>=>>@@@@A>>>A@@@>>;>@@@A<AAAA@@@9@A==
@ATNG8:03179:06449
GATGGTAGTATAGAGCTCTACATAGTACTCATTCGTTTCGGAAGAGACAGGTACGTTAATAGTTAATAGCGTACTTCTTTTTCTTGCTTTCGTGGTATTCTTGCTAGTTACACTAGCCATCCTTACTGCGCTTCGATTGTGTGCGTACTGCTGCAATATTGTTAACGTGAGTCTTGTAAAACCTTCTTTTTTACGTTTACTCTCGTGTTAAAAATCTGAATTCTTCTAGAGTTCCTGATCTTCTGGATATGAGTGACTCGTGCTACCATCGAATCACGAAAGTCT
+
??AD;CBBBCC;;9C=ABCCBCCBAAECCC@@;>9994:@=@?CCCCCBA?BCBBB<?=?BBB?C?CCBBBBA>?89:898$9718BBA:ACBB:9:B?BB@???A??:?;>>??@@<@BA<A<A?@??;;;=CAA?;ABBBB>>>?@@@@>>>?6:;?7;:<A<????BD@@@=A;;;;/:7<4998888%8=:::0;>;9:899:9-5656'27=:@<A===:=AAA=>>:==AA=>==:>AA=AAAAA;;:@@AAAB@@@@@@<?@???=AA@@>>>7>;;;
@ATNG8:03183:06426
GATGGTAGCTATACGTATATCTATGTACTCATTCGTTTCGGAAGAGACATGTACGTTAATAGTTAATAGCGTACTTTCTTTTTCTTGCTTTCGTGGTATTCTTGCTAGTTACACTAGCCATCCTTACTGCGCTTCGATTGTGTGCGTACTGCTGCAATATTGTTAACGTGAGTCTTGTAAAACCTTCTTTTTTTACGTTTACTCTCGTGTTAAAAATCTGAATTCTTCTAGAGTTCCTGATCTTCTGGGTGTATCAGCGAGTATCTACCATCGAATCACGAAAGTCT
+
CCCCAC@A@CCCCCCCHHCCCCCCCCCCCC<;9<BBC<BB?BADDCBDCCCBBBDD?C@BAAB?A?CCCCBAA9990;;;;;*;;4;ABD>CCA@<@;;5;@=A@ACCC?BBBBDCCC@CCC@C@C@@@DDDD?CCCC@CCCBBBCCDDCBBBBBC?FBB@:;:;@CBBBBDCCC@BBBBB:B?B@BCDFDCC#CCCCE<AACBCBCBBB;AAAA0CCBBD9;7;B=BBBCB@@=@?@@@CBB>A;;;7;ABBGDFCCCBCCCCCCBA?ACCCC@CEBBBBB=A:::
@ATNG8:03184:06421
GATGTCTCAGATAGTCTATAGTACTCATTCGTTTCGGAAGAGACAGGTACGTTAATAGTTTAATAGCGTACTTCTTTTTTTTGCTTTCGTGGTATTCTTGCTAGTTACACTAGCCATCCTTACTGCGCTTTCGATTTGTGTGCGTACTGCTGCAATATTGTTAACGTGAGTCTTGTAAAACCTTCTTTTTACGTTTACTCTCGTGTTAAAAAATCTGAATTCTTCTAGAGTTCCTGATCTTCTGGTTAGAGCGTGCATATATCTACCATCGAATCACGAAAGTCT
+
BBBCBBBCBDBBBCDCCCCCCCCCCC@?;????:AC@C@CCCCCCB@CCC??=??AA:::7:?CCCBABC?@<99898989"99993=;@@00/;4:=-6/////).8877>BC?BBA<><>B?>=>886)8@98806AABBCAAA>>>AAAAA<AAA<@@=@<@@???AB;:57>>??.>5@9<><8<*8;;AD:?866;@A>=:/68788#5=;C>7=7<<7<@@AA??<?=?===9;4666*/+/@;=?;<;@@@@AAAAA=?:?>>CC9>B>>>>=7=<88
@ATNG8:03185:06406
GATGGTAGATACTCGCTGATATACCCAGAAGATCAGGAACTCTAGAAGAATTCAGATTTTTAACACGAGAGTAAACGTAAAAAGAAGGTTTTTACTAGACTCACGTTAACAATATTTGCAGCAGTACGCACACAATCGAAGCGCAGTAAGGATGGCTAGTGTAACTAGCAAGAATACCACGAAAAGCAAGAAAAAAGAAGTACGCTATTAACTATTAACGTACCTGTCTCTTCCGAAACGAATGAGTACACACTCTCATATGACACTACCATCGAATCACGTAAGTCT
+
ACBB@BCBCCCCCBBBDCCBBC@@@=ADDAEBCB@@=@>AAACBBB?BB?B?AA>89998(9?ACCBB@A@BBC9=<<;:;;*4C<C.;;;;$9;;>A>CCCCDAB>B@ED>C9::0;CCDDEEEGDCCBBDCC@CD??=?BBB????396:??<@CBBBACB?BAACCC?@B=AA@8<<8888*8892999999%0>;>/./99A@979788//)/(/:@0;8;BBBCBB@L@CBC=BBB@BBCCCCCAAABCBBBBBBBBBCACC??=?BBCC?BBCBC@@<@A@@
@ATNG8:03186:06423
ATGGTAGGTGCACATGAGTGTATCCAGAAGATCAGGAACTCTAGAAGAATTCAGATTTTTTAACACGAGAGTAAACGTAAAAAGAAGGTTTTTACAAGACTCACGTTAACAATATTGCAGCAGTACGCACACAATCGAAGCGCAGTAAGGATGGCTAGTGTAACTAGCAAGAATACCACGAAAGCAAGAAAAAAGAAGTACGCTATTAACTATTAACGTACCTGTCTCTTCGAAACAATGAGTACGTGTGCGACGTGTCTCCTACCATCGAATCACGAAAGTCT
+
444.44949BC>@<<@BDCA;;;@<@>?9565<<=0966>A@B;;7:B?B@CDDCCDDDF*C@CBBBCCCCCDD?CCAAAA@0@A=A<>>>?1@CC@CCBBBBBCC@C?BB?BBD?BBAAABDCCCCDEBBBC@CCCC?BBCBBB??<A>A@@>@CCCBCCC?CCCCBB@BB>BBA;??===3=>>;999999%9@<D99:BACAC5816;==3;6:ADBB@BCBCBFC?C;;;6<B<@@?BBBBBBBCABBBBBAAACB@?BAA>@A=>>@AABB;;:/;;;;
@ATNG8:03187:06416
GATGGTAGTGCGTGAGAGAGAGACCCAGAAGATCAGGAACTCTAGAAGAATTCAGATTTTTTAACACGAGAGTAAACGTAAAAAGAAGGTTTTACAAGACTCACGTTAACAATATTGCAGCAGTACGCACACAATCGAAGCGCAGTAAGGATGGCTAGTGTAACTAGCAAGAATACCACGAAAGCAAGAAAAAAGAAGTACGCTATTAACTATTAACGTACCTGTCTCTTCCGTAACGAATGAGTACTACTCTCAGAGACACACTACCATCGAATCACGAAAGTCT
+
44<=266>=BBC;;;CCDCB?><;;)9@A?BBBB;;297444555;7;;8;8@?=977777%84::<==:::;;;1334::::':;39.555&5<<=>ABBCCC@@?@=AA<@AA@CCCCCBBBCCCGGCBBB?BAAA6;;;:@@@A4;5;;;7;BBBBCCC@DCCA::39<288<8==<>>8;<</737777$7989837:>?=>;9<97;=6A<>;A;;6;@??@@@<?=@AB?B@@>@BBCBBCAAABCCBBC@@:::AAABCB?BABBE@C999:::5:@AA
@ATNG8:03189:06424
GATGGTAGTGTCATATGAGAGTGTGTACTCATTCGTTTCGGAAGAGACAGGTACGTTAATAGTTAATAGCGTACTTCTTTTTCTTGCTTTCGTGGTATTCTTGCTAGTTACACTAGCCATCCTTACTGCGCTTCGATTGTGTGCGTACTGCTGCAATATTGTTAACGTGAGTCTTGTAAAACCTTCTTTTTACGTTTACTCTCGTGTTAAAAATCTGAATTCTTCTAGAGTTCCTGATCTTCTGGGATGTGTGCGCAGTGCCTACCATCGAATCACGAAAGTCT
+
889<@A?AA??:;566>B>BCCCBA;99?<;;7;>BD=ABAB=@@BB@BB@BCCCD@C@CBBB:;:;CC@===54.49999):C;??@A9;4455;;>9=C966;?@@=@BCBBCBB?AAC@C@CCECBBAA?BBBB?@ACDCECBBCCCC@A@A=B@@<@C6;8;BAACCCCC?BBDEG;C@B?BBBBB2ACBBB=BBBBBBBBBB<A@@@,@AA;;9;?CDBCCCCCDC@B?BBBCBB?A000+0000<>>CAA;;;;;6:AC?BBB@@<@A@@@@@8@B;;
@ATNG8:03196:06417
GATGGTAGCTCTGCTCTGACTCTCGTACTCATTCGTTTCGGAAGAGACAGGTACGTTAATAGTTAATAGCGTACTTTCTTTTTTCTTGCTTTCGTGGTATTCTTGCTAGTTACACTAGCCATCCTTTACTGCGCTTCGATTTGTGCGTACTGCTGCAATATTGTTAACGTGAGTCTTGTAAAACCTTCTTTTTTTACGTTTACTCTCGTGTTAAAAATCTGAATTCTTCTAGAGTTCCTGATCTTCTGGGTCTACGCTCGTCGCGCTACCATCGAATCACGAAAGTCT
+
55<?:?BBBDCBBBBCCBCCCCCCDA@@BBBA>AAAA<AC@C?CCCCBBB?BBCCC@B?BCBB?BBHFDD?==9990;EDDDF)6929?@;4@A@?:?>@;@A=@ABDCD@CCCCCCCD@CBB9::::CDDBBBC@CBCCC<CCBBBBBECCCBBBB@BAA?BCADAFCCCDCCBB?BIIMM<C=@=;;;;;;;#;ABBB>BGCCCDDCCB=@@@@0@AABB>@>AC?BCCCB@@>??CBBBBD?A9;:7:@@@CCCCCCBBBCBAAAB>AABBC?BBCBBCB>CBBA
@ATNG8:03197:06402
GATGGTAGATACTCGCTGATACACCCAGAAGATCAGGAACTCTAGAAGAATTCAGATTTTTAACACGAGAGTAAACGTAAAAAGAAGGTTTTACTAGACTCACGTTAACAATATTGCAGCAGTAGCACACAATCGAAAGCGCAGTAAGGATGGCTAGTGTAACTAGCAAGAATACCAACGAAAGCAAGAAAAAAGAAGTACGCTATTAACTATTAACGTACCTGTCTCTTCCGAAACGAATGAGTAACACATCGTCGTGTCGTGCTACCATCGAATCACGAAAAGTCT
+
:::939:49444>556<665<;555)55:5;><<;;5:8;555<;:5;:-3-39888>=>+=143:333;:::=2:9:::::'9;5:3999+9999994559944.4355.5<<.56;666=>>>A==<;;49<444)44::::43-304<<8<B?8859949A?;78233,3;;)0(//88/8/3,3/////#/8(//98888997:/44<<7=6888==6>=@=0/0)/389925::4998733,368////885-//::98;;43-33339288333777+7777
@ATNG8:03199:06416
GATGGTATCTCACGTACGTCACACGTACTCATTCGTTTCGGAAGAGACAGGTACGTTAATAGTTAATAGCGTACTTCTTTTTCTTGCTTTCGTGGTATTCTTGCTAGTTACACTAGCCATCCTTACTGCGCTTCGATTGTGTGCGTACTGCTGCAATATTGTTAACGTGAGTCTTGTAAAACCTTCTCTTTACGTTTACTCTCGTGTTAAAAATCTGAATTCTTCTAGAGTTCCTGATCTTCTGGTAGAGCGTGCATATATCTACCATCGAATCACGAAAGTCT
+
CCBB?BDCCCBBBBDCBBCBAAA@@@CCCCJDAD;::8;B@C@@@CCDCC@A@@00-09:@??:?<?BDCCABB?999999$894;ABB>BBAA>ABA<@A599?BAA?BBBBBB@?9?>?=A;@@@A?>>><???A9<=>>===>>>@@??@>>;>AA;@>=D<A???A@@>=9<;766-67<7///==6==@BA:@;;;;;???A:>>>>/>;;;A=@<>>=A88988=8=8=>;;::5:==;??>?>=888==;=:9888A@:==>?D:>=?=888)7=:;
@ATNG8:03199:06434
GATGGTAGCTCTGCTCTGACTCTCGTACTCATTCGTTTCGGAAGAGACAGGTACGTTAATAGTTAATAGCGTACTTTCTTTTTTTCTTGCTTTCGTGGTATTCTTGCTAGTTACACTAGCCATCCTTACTGCGCTTCGATTGTGTGCGTACTGCTGCAATATTGTTAACGTGAGTCTTGTAAAACCTTCTTTTTTTACGTTTTACTCTCGTGTTAAAAAATCTGAATTCTTCTAGAGTTCCTGATCTTCTGGATACACTCATTGCACCTACCATCGAATCACGAAAGTCT
+
CCBB@DBCBCBBB=BCCCCHG;;;CBBBBB@@;?:;;5;=9=@CDEBBBB@AA?@B5;495<<8B<BBBC996??@6;;;;999#993>>=>49;96195;65949>?ABCABBABBB@@?@DC?B@CCAA;;;@=@CDC?CCCABA@@@ABBABBAA>AAA>;;5;=@;;9AAB<@=<;9;;0;8<9<<@@@@@#@@AA@B7;6CCCCAB@@29::;;%;549<=<8<<:>:==?49.93<<<B@A?9:97A>BCCAA@CB<@@??;@;;4;AAAA>B@A@@AJ?JBB@
@ATNG8:03202:06436
GATTAGCGCTACGAGCGTAGACCCAGAAGATCAGGAACTCTAGAAGAATTCAGATTTTTAACACGAGAGTAAACGTAAAAAGAAGGTTTTACAAGACTCACGTTAACAATATTGCAGCAGTACGCACACAATCGAAGCGCAGTAAGGATGGCTAGTGTAACTAGCAAGAATACCACGAAAAGCAAGAAAAAAGAAGTACGCTATTAACTATTAACGTACCTGTCTCTTCCGAAACGAATGAGTACTATGTAGAGCTCTATACTACCATCGAATCACGAAAGTCT
+
<:;7;==?A;96@@@>>@?==??7BCBACDCA;;458@@ACA@@?AC>B9:9CCCCCD2@=A::8A?:;000)0//9999(9:29.555&5<<499CCBCCBB>A>;;8<CC@CCBBBBBCCCBCBB@@A<?@@@<@@BBBCCD?C?BA@6;;@>A@@@>BBBA:=877/333,3:;;;<1:994737777$7>;;<=>B@==B<><>?@C6;5;;@<;5;@;;;:A=A>BBB=CCC9:9>BBBBBCE????:99@?;;=<==8818=<<A<@<<<???9??@?
@ATNG8:03205:06437
GATGGTAGGCGAGAGTGAGACGCAGTACTATTCGTTTCGGAAGAGACAGGTACGTTAATAGTTAATAGCGTACTTCTTTTTCTTGCTTTCGTGGTATTCTTCTAGTTACACTAGCCATCCTTACTGCGCTTCGATTGTGTGCGTACTGCTGCAATATTGTTAACGTGAGTCTTGTAAAACCTTCTTTTTACGTTTACTCTCGTGTTAAAAATCTGAATTCTTCTAGAGTTCCTGATCTTCTGGGTCTACGCTCGTCGCGCTACCATCGAATCACGAAAGTCT
+
<<;;9<A?:<A=<<;>>=;;666=>>@BB<B8ABB=6<=7<055<=<<<:=@A@@=A;BAAA?B?BBA@@@@?@<44444$4:24433(3;55.444.4=.44:::5>B?@?@>>><@@<@<>::00/9638?;<6;>=55527;;788888C599=388386?@@>A??AA<@@@AA5A<A<AAAAA/>;77@6@@=///9:9=:=>=>.;>>>A:?588.7;;;>??;?<?B@@@A7;;??8===>;;;?>A;;;==888>>?@?AA<@@@>=991::7/
@ATNG8:03166:06472
GATGGTAGCACACGAGATCTCATCGTACTCATTCGTTTCGGAAGAGACAGGTACGTTAATAGTTAATAGCGTACTTCTTTTTCTTGCTTGCGTTGGTATTCTTGCTAGTTACACTAGCCATCCTTACTGCGCTTCGATTGTGTGCGTACTGCTGCAATATTGTTAACGTGAGTCTTGTAAAACCTTCTTTTTACGTTTACTCTCGTGTTAAAAATCTGAATTCTTCTAGAGTTCCTGATCTTCTGGATATGAGTGACTCGTGCTACCATCGAATCACGAAAGTCT
+
;;DD@B9<6>>CBCB==>>;;;<<<=<:5555.5:<;05@;@.;95;;5505<=AA<A<?@<@9C?A:8499938199373$33,33:(////(/598;6883:?@8252;758;A??<>@@;>:>?@;;:==<AABC7;;BB==>>>>@@BA>>>:==><AA:>:>@@@@AB@@:==?EE6@<@:=>@@@/?>;:;3;;@?D;;;;;5:>>=+;<==@<;6<=-//99==A=C=>??BBB;=>>=???>>>===<>>>>==99//*/6:::59;;;888*8===
@ATNG8:03166:06498
GATGGTAGTATCTGTCTACGAGAGCCAGAAGACAGGCAACTCTAGACGAATTCAGATTTTAACATCAGAGAGTAAACGATAAAAAAGAAGGTTTTTTACAAGACTCACGTTTAACAATATTGCAGCAGTACGCACACAATCGAAGCGCAGTAAGGATGGCTAGTGTAACTAGCAAGAATACCACGAGAGCAAGAAAAAGAGTACGCTATTAACTATTAACGTACCTGTCTCTTCCGAAACGAATGAGTACTACTCTCAGAGACTCACTACCATCGAATCACGAAAGTCT
+
444505CCAAB==?>=?BCCBBB;;49AB9@=///)//27778:::>?@:C@BB;;9>>0<8;0////77788880833333333#3;17177777$7//(/////86737(3577,325/56;;GCCCAAAAABBBB?CBCE?BBBB@@994:<@@D>AABBAAAC@CCCCBB@B@<>>><@>>>??===8::9:9*/////@BAB@A=A>BA::7;=B@B;;6:@A@@A@<@=@CC>CCF@BBBABBCCBBBBBBAB=>>>>>ABA9959BABB?@ABCBCC<CB;;
@ATNG8:03170:06474
GATGGTAGCTCTGCTCTGACTCTCGTACTCATTCGTTTCGGAAGAGACAGGTACGTTAATAGTTAATAGCGTACTTCTTTTTCTTGCTTTCGTGGTATTCTTGCTAGTTACACTAGCCATCCTTACTGCGCTTCGATTGTGTGCGTACTGCTGCAATATTGTTAACGTGAGTCTTGTAAAACCTTCTTTTTTTACGTTTACTCTCGTGTTAAAAATCTGAATTCTTCTAGAGTTCCTGATCTTCTGGTGTCGTCTATCATGTACTACCATCGAATCACGAAAGTCT
+
55>>:BBBBBACCBCCCBBCEEDCD@BBDD?=<=:::-9=:A=B>CCFCC@CCBBB8;9:B@B?A?BFHDECCCC@CBDCC1BB?@@AC>CBAB=BBB;BB<BA@BBCACCCGCCCD@CBB=@<ABCCCBAA@CCCB@CCCCDCCBBBBBBBBDF@CBB?AB?C?C@@@DDDBB>A@@@@3@5;5;;;;;;;#;@:;;6:CDBBBCCCC?BCCC5C;;<D?B?BCACCCCB;;:;@CCCCBC@CBB?BAAACBAABHCCCBCCDD@@?@CCBC?AAA@@@@:@BBB
@ATNG8:03171:06455
GATGGTAGCATCATGCATATCTCACCAGAAGATCAGGAACTCTAGAAGAATTCAGATTTTTAACACGAGAGTAAACGTAAAAAGAAGGTTTTACAAGACTCACGTTAACAATATTGCAGCAGTACGCACACAATCGAAGCGCAGTAAAGGATGGCTAGTGTAACTAGCAAGAATACCACGAAAAGCAAGAAAAAAAGAAGTACGCTATTAACTATTAACGTACCTGTCTCTTCCGAAACGAATGAGTACTGCGTCTCACTCTCGCCTACCATCGAATCACGAAAGTCT
+
55==8;;:<<>55665;@@@AAACB?ABB=>::<44.4377////;6;;6?<?=@99999'3,33888:CB>BC>AAADCCC5BA>B5;;;*;?@==@@>>C>;;::?CC@CCC@CDEA@ABCBCCCDBBBB>A@;;69999@>9::,9<@9979>:?@BCC@CCC::98<<178:4;;=:==0<;;58788888#8787@<A??@=;33236;91;6;=BAA=AA@?@AA=?=?@>5:00+000:<?AAACCCBBCB@@?B@@>;?>@=@;98A=@??>@@@:@@AA
@ATNG8:03179:06463
GATGGTAGACATATCGTACTCTCTGTACTCATTCGTTTTCGGAAGAGACAGGTACGTTAATAGTTAATAGCGTACTTTCTTTTTCTTGCTTTCGTGGTATTCTTGCTAGTTACACTAGCCATCCTTTACTGCGCTTCGATTGTGTGCGTACTGCTGCAATATTTGTAACGTGAGTCTTGTAAAACCTTCTTTTTTACGTTTACTCTCGTGTTAAAAATCTGAATTTCTTCTAGAGTTCCTTGATCTTCTGGTGTCGTCTATCATGTACTACATCGAATCACGAAAAGTCT
+
>>?C?CCCCCCCCCAABCCCCCCCCDCDCC::5;;:;;&4<6<:>>=CCBB>BCCAA>A?CBFC?B?BABBBBA39:(8;777'7@;>888,8BCD?BBA=8709=<?7752??CD>CC<C@@5882:<=>AAAA=BB??;@A@>>>AABBABAA@?>9;///)///7==@@BBD@@<@>>>>6>=B<@@AAAA)AA:9:0:77788====18888(5>AAA<@@9@A<AA??7777<,/,/=7;;1///9<===?????BAA@@@B???AA??>C<A@C>>><;1<=99
@ATNG8:03183:06498
GATGGTATTATATCGCGTCGCTATCCAGAAGATCAGGAACTCTAGAAGAATTCAGATTTTTAACACGAGAGTAAACGTAAAAAGAAGGTTTTACAAGACTCACGTTAACAATATTGCAGCAGTACGCACACAATCGAAGCGCAGTAAGGATGGCTAGTGTAACTAGCAAGAATACCACGAAAGCAAGAAAAAAGAAGTACGCTATTAACTATTAACGTACCTGTCTCTTCCGAAACGAATGAGTACGAGAGAGCACACGTGTCTACATCGAATCACGAAAGTCT
+
BBBB@B;<8;C>BBBBBBCAAACDC?CBB?B@@ACB>B?BBCABAC@BB?B?CCCCCBBB.;5;93<>:?<99:199@BBBC1AC>C4;;;*:@@<@CCA@>=00+0:<<;?AB@CCBBBCDCCCCCFDCBB>AA@@7;;A@B@??=A?A;;9<BAABCCB@CBBCBC?BC?A9:5:?CCD>BA@<==<<<<&=@???@@CAAAA<>7;;>=181/;@00,0@00;?@=?9?AB;?@B?>>?AAABBAAAB???ACBBBB?@?AB>=>???;?@BAAAA;A:::
@ATNG8:03184:06470
GATGGTAGCTCACGTACGTCACACGTACTCATTCGTTTCGGAAGAGACAGGTACGTTAATAGTTAATAGCGTACTTCTTTTTCTTGCTTTCGTGGTATTCTTGCTAGTTACACTAGCCATCCTTACTGCGCTTCGATTGTGTGCGTACTGCTGCAATATTGTTAACGTGAGTCTTGTAAAACCTTCTTTTTACGTTTACTCTCGTGTTAAAAATCTTGAATTCTTCTAGAGTTCCTGATCTTCTGGGTGTATCAGCGAGTATCTACCATGAATCACGAAGTCT
+
CBAB?BA@@BCCCBBB;:;KECCBBBBCCBAA?ACDJ<BB?B<ACBAA@@=@CBBB8;6;AAA?B>@??AAACBB?CCCCC3BB?BA@@8@@::4:>?=AC?AAAAAA<??ABB???@B??<@<@AA;;;AA<?@AA;=>>>>??>>=@@?888=888898818<AAAAA@@@@=A>>>>2=7<188998(8>=>D8>=?A?:9:7717;<;/>==7>A=D<BC8=;;;;:;=A;8887777///<2767>AAB>>>@@>>>B>>>;>>>C7;;A>;;7:A>?
@ATNG8:03187:06458
GATGGTAGGCGTGTGAGAGTCTGCCCAGAAGATCAGGAACTCTAGAAGAATTCAGATTTTTAACACGAGAGTAAACGTAAAAAGAAGGTTTTACAAGACTCACGTTAACAATATTGCAGCAGTACGCACACAATCGAAGCGCAGTAAGGATGGCTAGCGTAACTAGCAAGAATACCACGAAAAGCAAGAAAAAAGAAGTACGCTATTAACTATTAACGTACCTGTCTCTTCCGAAACGAATGAGTACGATGAGATCTCGTGTGCTACCATCGAATCACGAAAGTCT
+
<=CB@CCB?BC;;9DDBBBAAB;;;06CC=BE9:;B@B@DDCBBCC?AA?B>@@?;;;;;);:=;=@??@AA?@8A?AABAA/:957?CCC6>>D;>?BBCCBAA<@<@C<>>=:==???C@>@AABA666C<@<==;;;;>DB;;8;=A@B?B?>?BBB@<?@@@BB?CC?@@A???9999+:981888888%8515?9>??;:96:6:A@A<A<>:8898=?>@?>>;>;?AA8>AB?B@@@00/0008BAA@??A@@@>>>???<>>>@A=B?>>777-8A>>
@ATNG8:03191:06472
GATGGTAGAGAGAGCTCTCTCATCGTACTCATTCGTTTTCGGAAGAGACAGGTACGTTAATAGTTAATAGCGTACTTCTTTTTCTTGCTTTCGTGGTATTCTTTGCTAGTTACACTAGCCATCCTTACTGCGCTTCGATTGTGTGCGTACTGCTGCAATATTTGTTAACGTGAGTCTTGTAAAACCTTCTTTTTTACGTTTACTCTCGTGTTAAAAATCTGAATTCTTCTAGAGTTCCTGATCTTCTGGTATACACACTCGCTCGCTACCATCGAATCACGAAAGTCT
+
::AB?BBBCCCBCBA;96@BB?DDHBBCCHCB>A99::4;=8B<DBCBCCB@CCCAA>A?CBCA?C=A@CBBBBCB???===.;=:?ABB>BCCC?CB?<877,9<=>@A<BBBBBBAA<;;;;>;>BAAA???<@@@@<?>=<>?A???>>8::9A6<::;18818=BBBBBB>>><@AAAA3<8<8;>=>?>'==776-8==;:;D;;:19998(6<=9:6:6//,/==;<==:=:=>;;//-/<=99=>@AA>>>>>@>>>A@??A=DD==?;A??A8:86:AAA
@ATNG8:03196:06473
ATGGTAGGCGAGAGTGAGACGCAGTACTCATTCGTTTCGGAAGAGACAGGTACGTTAATAGTTAATAGCGTACTTCTTTTTCTTGCTTTCGTGGTATTCTTGCTAGTTACACTAGCCATCCTTACTGCGCTTCGATTGTGTGCGTACTGCTGCAATATTGTTAACGTGAGTCTTGTAAAACCTTCTTTTTACGTTTACTCTCGTGTTAAAAATCTGAATTCTTCTAGAGTTCCTGATCTTCTGGTATACACACTCGCTCGCTACCATCGAATCACGAAAGTCT
+
///:;<B?CBBBBB656<<666>>>CCGDBB?BCBD:@@=@=@CCBCBB@BA@@B6;5:?@@9?4999?B@==B@BBBBA2AB587A<5<BBB?BCF?BB=????BC?BAABAA@@7;:B:=8=>=::;;:8<;;;8=====<==>>>@A>>>B=8888::4;5;;@E???AA=A@@@@5=8=:=====.=?@BD:@898@A@A@C=ABBB/?;;;?;@=@@<>;;;===;>:>;:;;;5::?;@B?;;;@>;;;@>>>??;;;<???AA<>>????B:A>==
@ATNG8:03199:06492
GATGGTAGCACGACACGACGGATGTGTACTCATTCGTTTCGAAGAGACAGGTACGTTAATAGTTAATAGCGTACTTCTTTTTCTTGCTTTCGTGGTATTCTTGCTAGTTACACTAGCCATCCTTACTGCGCTTCGATTGTGTGCGTACTGCTGCAATATTTGTTAACGTGAGTCTTGTAAAACCTTCTTTTTACGTTTACTCTCGTGTTAAAAATCTGAATTCTTCTAGAGTTCCTGATCTTCTGGTAGAGCGTGCATATATCTACCATCGAATCACGAAAGTCT
+
=>BB;?==;;665===@@00)/;=ACCBBBCCCAGJCC9;:A>@@@A>@A<B@AAB6;49@??;?9<<BBB@?5943;;;<+=B8BCBD>A::88AAA<><8??@BBB>CCCBBBBA>>AB=B<@>>775>@<>>??9>???:77<=9:6;73--(----'-7(2,2;86679773788>>.=16022255'29577075999>?<9<3:797(577771709959777///485;;==79277:2:5569899?;><<55579:?:==?>><@??:::>6=>>>
@ATNG8:03156:06521
GATGGTAGGCGACATACATACGCGCCAGAAGATCAGGAACTCTAGAAGAATTCAGATTTTTAACACGAGAGTAAACGTAAAAAGAAGGTTTTACAAGACTCACGTTAACAATATTGCAGCAGTACGCACACAATCGAAGCGCAGTAAGGATGGCTAGTGTAACTAGCAAGAATACCACGAAAGCAAGAAAAAAGAAGTACGCTATTAACTATTAACGTACCTGTCTCTTCCGAAACGAATGAGTACTATGTAGAGCTCTATACTAATCGAATCACGAAAGTCT
+
BAAA;?;;9<;?;@;<=C?CCCECC@CEDBECCCCC@C@BC@@@CB?AB?B?AACA@B@@0A?CBCICCCCCBC>CCCCEFF5@@;A=@@@3A<;5;;;:>@@CC@C@CC?@@@?BBBCCCBBBCBCCBBBB>BC??<@BBBBCBC?C@CBB?BCCCCCCC@AA@DCC>AA=????ABDCC<@992999999%9A;?98:AABAB?A@CCBA<@<==B;;6;A;;;@@<@=@@C?C@@>@A@AAA@??BBBBBBBBAAADEDAB><@@??588B@:;;6;A@B
@ATNG8:03161:06502
GATGGTAGCTTTACGTATATCTATGTACTCATTCGTTTCGGAAGAGACAGGTACGTTAATAGTTAATAGCGTACTTCTTTTTCTTGCTTTCGTGGTATTCTTGCTAGTTACACTATCCATCCTTACTGCGCTTCGATTTGTGCGTACTGCTGCAATATTGTTAACGTGAGTCTTGTAAAACCTTCTTTTTACTTTTTACTCTCGTGTTAAAAATCTGAATTCTTCTAGAGTTCCTGATCTTCTGGGTCTCTCTCTCACGCACTACCATCGAATCACGAAAGTCT
+
CCBB@BBBBC@7CCDCBBBCDDCBBDBAAC@A;A??@<AC@C@DDBBCBB?CDDCB?B@BBBA?A@BCBAABCAA<99999)9>;?ABB>BCBC?BBB>>><=AAC@@=ABCBAABC?B@=:><AAAAAAAA<@@@@@9>=<>@>@@BCCBBBB?BBB?BD?D?@@???AD@@;??ADD;D=A<AAAAA/@@@ABB/@:8779767;/7888(8=>>>;?:>><>@AA@>>;>;?@BB>=:=?AC:AA@@@>>>AAAAAAA<<=A=@==<<;<999888186//
@ATNG8:03165:06510
GATGGTAGCGCGACGAGCGTAGACCCAGAAGATCAGGAACTCTAGAAGAATTCAGATTTTTTAACACGAGAGTAAACGTAAAAAAGAAGGTTTTTACAAGACTCACGTTAACAATATTGCAGCAGTACGCACACAATCGAAGCGCAGTAAGGATGGCTAGTGTAACTAGCAAGAATACCACGAAAGCAAGAAAAAAGAAGTACGCTATTAACTATTAACGTACCTGTCTCTTCCGAAACGAATGAGTACGATGAGAGAGCTCTCTCTACCCATCGAATCACGAAAGTCT
+
CCCC?CCCBBBBBCDDCCCDEE@@@=@CD@CCCC??<??ABCCCBB@BB?B?BBBBBBBCB)B?BBBBBCCCCCD>A?;;;;;;$;<=<;;;;;(9B=9>A<ACCB@@?AAGG@BAB?CCC@ABDDEEDDDBB@B?CDCB?BBA?BA@@<A?B@@>@DCCCCCA?CCCACC@BB>A@A:==999+9??<BCCCCC)DD?C999DBA==071///<)/*/=BBA?ABAABCB?B?:::89CC@BBBBCCCBBBBAA@BA??:<<<<<<9990:;;;>=CDAA:00+0000
@ATNG8:03167:06523
GATGGTAGTACAGATAGACGACACCAGAAGATCAGGAACTCTAGAAGAATTCAGATTTTTAACACGAGAGTAAACGTAAAAAGAAGGTTTTACAAGACTCACGTTAACAATATTGCAGCAGTACGCACACAATCGAAGCGCAGTAAGGATGGCTAGTGTAACTAGCAAGAATACCACGAAAAGCAAGAAAAAAGAAGTACGCTATTAACTATTAACGTACCTGTCTCTTCCGAAACGAATGAGTACACACTCTCATATGACACTACCATCGTTCCTTCTGAGTCT
+
C:;;@96:CCBBCCCCCCC;:;BB<BBC@FCDC::;;ACCCCCAA=?@>A>A:::@CDD3C?CCBBBBBB>>=5=000@>@0=><@;AAA2@>C@B>CFCBB;;5;>;;9<BB?CCDBBCCCBDCCCCB;;;;BBB=@@@@@CCE@EACBB?@AACCDAA>ABBBBB?BA>99:3900000+000*00000/$-93:///::BA?<?=99>?5=9=>BED@CCA@@:;599=@A<AAB?:::9BBBBBBBBBCCCBBBCC:::?AA<=>=00+0:>+00:7==;=
@ATNG8:03167:06533
GATGGTAGTGATACAGATCAGACACCAGAAGATCAGGAACTCTAGAAGAATTCAGATTTTTAACATCGAGAGTAAACGTAAAAAAGAGGTTTTACAAGACTCACGTTTAACAATATTGCAGCAGTACGCACACAATCGAAGCGCAGTAAGGATGGCTAGTGTAACTAGCAAGAATACCTCGAAAGCAAGAAAAAGAAGTACGCTATTAACTATTAACGTACCTGTCTCTTCCGAAACGAATGAGTACTATGTAGAGCTCTATACTACCATCGAATCACGAAAGTCT
+
55<<8<BBABBBB@CBCCCC?@>>@:CBB@CBB@A;9=7<<>998C@@?8;<;;733333$34;>;=A:833339133333333#3993899.9994:::;998885'2255.56616788=??@@CCCDA@@B?BCCC?B@BAA@>>9@<@@@=ABBCCBBD@CCCCBB?BB@BBB?BB9992:??;::9:9(9@=BBABCCCCC9738>?>5;7;DCBB@BDBBBBB@C@DCC>AAA?BBDAAABBBBBBBBBBBCBBBBCBBB?=CAA??<>>>>BAA;A;;;
@ATNG8:03168:06518
GATGGTAGCTCGCTGATGATATCTCCAGAGATCAGGAACTCTAGAAGAATTCAGATTTTTAACACGAGAGTAAACGTAAAAAGAAGGTTTTTACAAGACTCACGTTAACAATATTGCAGCAGTACGCACACAATCGAAGCGCAGTAAGGATGGCTAGTGTAACTAGCAAGAATACCACGAAAGCAAGAAAAAAGAAGTACGCTATTAACTATTTAACGTACCTGTCTCTTTCCGAAACGAATGAGTACTACTCTCAGAGACACACTACCATCGAATCACGAAAGTCT
+
55<=9=BBBGCBCDCCBBBCCABBC@CBBBBCBAB?B?BBBBBCC@BB?C@AA<8:999)9;AABBCCCBBCC:><:<;;;*:B@F@DDEE3BBBACBBACCC;;;;@CF@CBB@BBCCCCBBCCCCBBBCC@DDBB<A@CCCCBA?B?BAB>BCBCCCCC?CCCCBB@BB?BBA>A@999,9<?<ABCCBE)@A=@000@@>00,//57///)/5:>A;;7;AAAA;;;-:;==>9>BB=B?BBBBBBBACCCBBBAAACBBBBBAA>=@===<?A>?@@@<@B@@
@ATNG8:03174:06542
GATGGTAGCACACGAGATCTCATCGTATCATTCGTTTCGGAAGAGACAGGTACGTTAATAGTTAATAGCGTACTTCTTTTTCTTGCTTTCGTGGTATTCTTGCTAGTTACACTAGCCATCCTTACTGCGCTTCGATTGTGTGCGTACTGCTGCAATATTGTTAACGTGAGTCTTGTAAAACCTTCTTTTTACGTTTTTCTCTCGTGTTAAAAATCTGAATTCTTCTAGAGTTCCTGATCTTCTGGGTGCGCTACAGTCTCTCTAATCGATCACGAAAGTCT
+
@A@B?BBCBB@;;@@CDBCCCCCCCB@BB;;4;BEE>CC?B@BECCCBB?CDCCC7<6:?@?2:05@????B;?7@A@A@2>C4>?AA:ADBB?BB?;<=,000>>>7:=@@AACC?BB>;><===A=;;;8====9===>888;:>=>>====8=@@<@@:=:=A@===?==5;:@@@5@4:377888)7://///'/9/..6335+2222$222285:38848;88822026=9999=3666=4<;==;6666///;66:8=6=6///<:9667(7::9
@ATNG8:03176:06534
GATGGTAGGCACTGCGCACACATCCCAGAAGATCAGGAACTCTAGAAGAATTCAGATTTTTAACACGAGAGTAAACGTAAAAAGAAGGTTTTACAAGACTCACGTTAACAATATTGCAGCAGTACGCACACAATCGAAGCGCAGTAAGGATGGCTAGTGTAACTAGCAAGAATACCACGAAAAGCAAGAAAAAAGAAGTACGCTATTAACTATTAACGTACCTGTCTCTTCCGAAACGAATGAGTACTGTATCTATGTGTGCGCTACCATCGAATCACGAAATTCT
+
55==:>BD@C@A?A@BBC@AACCEE>CCC?BCDCAA?A@CCC@@AC@CC?C@CCCAABBB2A?BCCCCCCCBCB=???AAAA0@@>C2;;;-;BB?CBBBCDC;;:;@BB?DCB@BBBBCCDCDCCEFBBBB@BBBC?BBCCCDBB>A=A:::;CBCCACC?CCCCCC@BB@????@@::::+9==9999999%9A>BAAABB@@@:>:=@BB7;7:>A@@=@BAAAAA@C?CBB=BBE?BAABCCBBABCCCBABBBBBBAABBBC?AAAAB;>>==;;:.;>AA
@ATNG8:03176:06538
GATGGTAGACACGTGTGCTCTCTCGTACTCATTCGTTTCGGAAGAGACAGGTACGTTAATAGTTAATAGCGTACTTCTTTTTCTTGCTTTCGTGGTATTCTTGCTAGTTACACTAGCCATCCTTACTGCGCTTCGATTGTGTGCGTACTGCTGCAATATTGTTAACGTGAGTCTTGTAAAACCTTCTTTTTACGTTTACTCTCGTGTTAAAAATCTGAATTCTTCTAGAGTTCCTGATCTTCTGGAGATATCATCAGCGAGCTACCATCGAATCACGAAAGTCT
+
45<<9=CCCCC@A;<666<><<<>>966><>B@CBBB=BB=@=@BBBB@@=@@@BA;?=??@A@CACCCB:94888=@C=B+BC=AAAD>ABA@=?90+0>900//66(//;885776./.596;;AAA=>>=B;;;<>>===>>>>???AAAAB:8888=>5;6;>>AA@@??<>>>AA5A7;8;>EDE/>>???7??>>>A>;<;<ADED/A=>>?<@=BC=BAAA;;;;>=BBAB?>:===8======>@@@BD@@??@@@A<A;;;>><;;<766-7;;<
@ATNG8:03177:06542
GATGGTAGTCTCAGATAGTCTATAGTACTCATTCGTTTCGGAAGAGACAGGTACGTTAATTAGTTAATTAGCGTACTTCTTTTTCTTGCTTTCGTGGTATTCTTGCTAGTTACACTAGCCATCCTTACTGCGCTTCGATTGTGTGCGTACTGCTTGCAATATTGTTAATCGTTGAGTCTTGTAAAACCTTCTTTTACGTTTACTCTCGTGTTAAAAATCTGAATTCTTCTAGAGTTCCTGATCTTCTGGTCTACTACACTGTACTCTACCATCGAATCACGAAAGTCT
+
>6;6;>>6;;CBCC;;6;<<;;;;;;<<=5557:==@8;<<D<CDCAA9=,0-8--(,).(-.,(-(-(-79/46>>8<<>>>+::7:=@@7:455.55<7<<6555;9;166=;>>@@<@BC?C@CBBCCCBD@AAAC@CCCB@@=00/0///)/783444.4:38.4444.4443;;6///<<&/)/4/555&55<=?6==>666<<:;.5555$55555.56<B;@@@>0/0)0)/777996<:94;5556;;;;<@@@>>696=<6>///>:<0/095A:BBBB
@ATNG8:03181:06501
GATGGTAGAGTACAGTGTAGTAGACCAGAAGATCAGGAACTCTAGAAGAATTCAGATTTTTAACACGAGAGTAAACGTAAAAAGAAGGTTTTACAAGACTCACGTTAACAATATTGCAGCAGTACGCACACAATCGAAGCGCAGTAAGGATGGCTAGTGTAACTAGCAAGAATACCACGAAAGCAAGAAAAAAGAAGTACGCTATTAACTATTAACGTACCTGTCTCTTCCGAAACGAATGAGTACTGTATCTATGTGTGCGCTACCATCTAATCACGAAAGTCT
+
CCBB?BDBCBCBBBCBCEFFBCCDD?B@C?DCCC??>?@BBCCC@?=?C@C@BBBAAABA2A?BBBBDBBBBCB<@C@@AAA2AA=C=@@@9@CC@CAABCCD@@>@@CC@BBB?BBDDBBBCBCCDCCCCC@CCCC@BA@@A@@A<@;@:;7;BBCCBEC@CCBCBC@BB>AAA:==9:927??<99:9::%:@;@:99BAAAA3835<AC7;7;CC@@=@BBBCCC@D@BBB=BBB?ACCCCCAAAABBBB@@@CDCCA@@ABD@CAA==:>B??@@@;A;;;
@ATNG8:03181:06516
GATTAGCACGACACGACGATGTGTACTCATTCGTTTCGGAAGAGACAGGTACGTTAATAGTTAATAGCGTACTTCTTTTTCTTAGCTTTCGTGGTATTCTTGCTAGTTACACTAGCCATCCTTACTGCGCTTCGATTGTGTGCGTACTGCTGCAATATTGTTAACGTGAGTCTTGTAAAACCTTCTTTTTACGTTTACTCTCGTGTTAAAAATCTGAATTCTTCTAGAGTTCCTGATCTTCTGGATAGCGACGCGATATACTACCATCGAATCACGAAAGTCT
+
B>F@ABBBBBBAA@@@>0//;;BD@>@@;;2;BBA6@@2946@DB@BA<>@;;<=A=A?@A5;5;93:;?A<@899;;;+88///9:;2:<@@8@B@;@A0///9//+/=BABBAA<?>B=A<AAB>=;;;<@@@A<>>>>>A@===>>B???A;>>@<@F:>:>C@;;;ECB8;;@AA5A<A6;;>>=/;::::/:9966579><48888*5//.9494>>4>>==>>>:?;=><=AB7;;?;?>=::;>>??????@@;;;=<@@@AA=>>>>;::1;;;=
@ATNG8:03183:06549
GATGGTAGCGCACACATAGATACAGTACTCATTCGTTTCGGAAGAGACAGGTACGTTAATAGTTAATAGCGTACTTTCTTTTTCTTGTCTTTCTGTGGTATTTCTTGCTAGTTACACTAGCCATCCTTACTGCGCTTCGATTGTGTGCGTACTGCTGCAATATTGTTAACGTGAGTCTTTGTAAAACCTTCTTTTTTTACGTTTACTCTCGTGTTAAAAATCTGAATTCTTCTAGAGTTCCTGATCTTCTGGATAGCGACGCGATATACTACCATCGAATCACGAAAGTCT
+
559:5:??@CBBBBBBCBCCCB@@A@?;;===3=00/)/7)/)/99::6915:5955:399=9.925??;555444)44444$4;.44;;=3588?<:<777(77,373=>B?CCDDEFCC@CCC@D?CBBBBCCC?BCED@CCCBBBCCCECDDABAB?B>>;::6;@DDECBBA;;;6;CCDE;C@C@CCCCCCD#FEAA@=@HFCBBECBB=A@@@0@BBBD@B@BC@CCFCCA@?AAECBBBC@CBB?BCCCCCCCCCCCDBBCCBBC?BBBBC@DCBBA@@:@9:9
@ATNG8:03184:06522
GATGGTAGGCGTGTGAGAGTCTGCCCAGAAGATCAGGAACTCTAGAAGAATTCAAATTTTTAACACGAGAGTAAACGTAAAAAGAAGGTTTTACAAGACTCACGTAACAATATTGCAGCAGTACGCACACAATCGAAGCGCAGTAAGGATGGCTAGTGTAAACTAGCAAGAATACCACGAAAGCAAAGAAAAAAGAAGTACGCTATTAACTATTAACGTACCTGTCTCTTCCGAAACGAATGAGTACGATGAGATCTCGTGTGCTACCATCGAATCACGAAAGTCT
+
:?=A==>C@BBBCDCCCCCCBBABB7ACC?AAAAAC7;8:BBCBCG=99258<<<0::8:):8<<C=<AACB@?<>==:;;;+>?9=/777(77<8=>A>>>?///5;;57756::999:>>>>A:;;F??6;:<<59:@@BAAA<B=;;;8=;:;886;=,6599@A799=@AA:99999,9:::,::::::$:@=@@;?8889878=??9:/9800000*0:999>>8<8787)7=93:>@AABBCCBBBA:99A@@CBAAAB??;>AAAA?BBA@@?D>BEC?
@ATNG8:03186:06514
GATGGTAGCGAGCGAGTGTGTATACCAGAAGATCAGGAACTCTAGAAGAATTCAGATTTTTTAAACACGAGAGTTAACGTAAAAAAGAAGGTTTTACAAGACTCACGTTAACAATATTGCAGCAGTACGCACACAATCGAAGCGCAGTAAGGATGGCTAGTGTAACTAGCAAGAATACCACGAAAGCAAGAAAAAAGAAAGTACGCTATTAACTATTAAACGTACCTGTCTCTTCCGAAACGAATGAGTACGATGAGAGAGCTCTCTCTACCATCGAATCACGAAAAGTCT
+
<<BB9=<<;;:<;555555=@;;9?:666<?>>>>>2505484433-33-32834444444#55)55:;;;<5<5;499499999$=@4546==+<7727//////9939344.4<<7;;;><:88///::::=<6;;;;6;;9::<55.54955.555555569>>>;::+00*///)/<<<A8::848;;;99$398)7337799//)/(///8(//(3355549566<?@:A:===6=<<5::444:87377337377773//66///5:7-//(////5444&/9//
@ATNG8:03190:06547
GATGGTAGTGATACAGATCAGACACCAGAAGATCAGGAACTCTAGAAGAATTCAGATTTTTAACACGAGAGTAAACGTAAAAAGAAGGTTTTACAAGACTCACGTTAACAATATTGCAGCAGTACGCACACAATCGAAGCGCAGTAAGGATGGCTAGTGTAACTAGCAAGAATACCACGAAAGCAAGAAAAAAGAAGTACGCTATTAACTATTAACGTACCTGTCTCTTCCGAAACGAATGAGTACTGCGTCTCACTCTCGCCTACCATCGAATCACGAAAAGTCT
+
::<=8=96:@;CDCCBCCCFDECCC@BBB>BBCA@@=@<>?@CBBB>BC@C@@??A@A@B2B@CCD@@ABBBBC>BA;;;;;*9;596A@@6BAB@BCCCFAA0000=A@=AAC?BBDCCBCCBCCCCBB994:A@@<@AAB@A;;6;>CAA?BBBCBBCC@CCC???=?@<?BD8??888*3338777787$8=:=979CBBEA;>;<:AA1838@CBB@DCBBAAA=@<???9?AB>ABCCCCCBBBABBBBBBBBBBBA?ACC@CCA??=@A>>;;;;.;?;:
@ATNG8:03192:06506
GATGGTAGAGTACAGTGTAGTAGACCAGAAGATCAGGAACTCTAGAAGAATTCAGATTTTTAACACGAGAGTATACGTAAAGAGAAGGTTTTACAAGACTCACGTTAACAATATTGCAGCAGTACGCACACAATCGAAGCGCAGTAAGGATGGCTAGTGTAACTAGCAAGAATACCACGAAAGCAAGAAAAAGAAGTTACGCTATTAACTATTAACGTACCTGTCTCTTCCGAAACGAATGAGTACACATCGTCGTGTCGTGCTACCATCGAATCACGAAAGTCT
+
79:;:;;@CACA>====?A<==@9:05@D7@ABBBB@B@CCDCE;:9;D?BAAAA?<;;;'7/8;8::==>;;:998333,3889,3,399&333.3;:::::9;7:?BB@CDB@CDEFBA@@BBBAA@CCC@CCBB8::AA>>??9=9=9949B@<@?@@=@ABBAA>AB=@::4:@@>>8>9910====,8>3//(//;73225:67;7>4:189@::29@959<A=@:??@5>>A6;:@@A;99?>?B9:;BA@@AA;00;00*0::>@699?;?=?7@@@;
@ATNG8:03193:06518
GATGGTAGCACACGAGATCTCATCGTACTCATTCGTTTCGGAAGAGACAGGTACGTTAATAGTTAATAGCGTACTTCTTTTTCTTGCTTTTCGTGGTATTCTTGCTAGTTACACTAGCCATCCTTACTGCGCTTCGATTGTGTGCGTACTGCTGCAATATTGTTAACGTGAGTCTTGTAAAACCTTTCTTTTTACGTTTTACTCTCGTGTTAAAAATCTGAATTCTTCTAGAGTTCCTGATCTTCTGGGCAGACTCTGCACACTGCCTACCATCGAATCACGAAAGTCT
+
:>>C?BBBA?AC;;56;<;<>><<;??@@??>8<@@<399494655<<<<:=@?>B;>9;;::5:7<99:::===9AC?>=+33173373&3:8=9?AA=@C=@897;</3387;99954AA;A;??AAAA=>:>B>>;>>>>@@??????>==8808778<=8>8=@@@@@ABC<===EG5?6;;3;=>AA/9;////)////9:9:88:9@>>*9///7385@@<@<<<///6:6:<===?::66607//-373--/99;///;166=6;888;-//87959,52,,
@ATNG8:03194:06545
GATGGTAGCGCATATCAGCGCAGCCCAGCAAGATCAGGAACTCTAGAAGAATTCAGATTTTTAACACGAGAGTAAACGTAAAAAGAAGGTTTACAAGACTCACGTTAACAATATTGCAGCAGTACGCACACAATCGAAGCGCAGTAAGGATGGCTAGTGTAACTAGCAAGAATACCACGAAAGCAAGAAAAAGAAGTACGCTATTAACTATTAAACGTACCTGTCTCTTCCGAATACGAATGAGTACGATGAGATCTCGTGTGCTACCATCGAATCACGAAAGTCT
+
<<==:==;;;?@BBBAA@CBB@@>A400//4///779)505=:7899+//6;69;<?<;;<*?;@@B@@BBBBBB=BBCBGEG1@@:=299,6@A=@ABBBBB;;4;>@@=A@@7<===BBBC@@AFBBBCC@CAAAADDDCCC;<9;?CCA@BA@@AABB?ABBA@@<9:43:;4::;==7=8848>>:>+??8?:??AC887?C?<=<>/77(25999965/77/-(-(--(-:>9<9<>=555=;;;ABBCCBB@@555954;=4::::<8<;::;;<3::>>
@ATNG8:03196:06534
GATGGTAGCATCATGCATATCTCACCAGAAGATCAGGAACTCTAGAAGAATTCAGATTTTTAACACGAGAGTAAACGTAAAAAGAAGGTTTTACAAGACTCACGTTAACAATATTGCAGCAGTACGCACACAATCGAAGCGCAGTAAGGATGGCTAGTGTAACTAGCAAGAATACCACGAAAGCAAGAAAAAAGAAGTACGCTATTAACTATTAACGTACCTGTCTCTTCCGAAACGAATGAGTACGATGAGAGAGCTCTCTCTACCATCGAATCACGAAAGTCT
+
55==9BCCACBBBCCCCCCBBBCCC@CBB?BBBB??>@@CBBBBBB?CB?B?BBCBBBBB2B@BBAAA@@@ABC<BB?@@@@1@A=B5:::.;BB@KBBCFCC999;@DE@CCC@BBBCCCCBCCCCCCBBD@CCCC@BBBBCCBB?C@B@@=@CCCBCCC?AAAACC?BB?BBA=@?999+9=>;==>???(;?=@000@@BAB?B?BCEE8;7;ABAB@BBBBBCB>A>AAA<BGK@BBCCCCAABBBBBBBAAACAAABB?BD@A::;A=A?AA;;;0;@;:
@ATNG8:03203:06500
GATGGTAGGCGACATACATACGCGCCAGAAGATCAGGAACTCTAGAAGAATTCAGATTTTTAACACGAGAGTAAACGTAAAAAGAAGGTTTACAAGACTCACGTTAACAATATTGCAGCAGTACGCACACAATCGAAGCGCAGTAAGGATGGCTAGTGTAACTAGCAAGAATACCACGAAAGCAAGAAAAAGAAGTACGCTATTAACTATTAACGTACCTGTCTCTTCCGAAACGAATGAGTACGATGAGATCTCGTGTGCTACCATCGAATCACGAAAGTCT
+
:<=B?BBE@BCBBCDGFCCCA@@BB<AAB>BBBB;;9;>AADBBAD?BB@C@FCIBAAAA2A?BCBCCCCCCCE>CBBBBBB1@A<B4994;BB?B;;;ABA@@=A?BD@DCC?CCCCBBBCCCCCCCCCCBDCBB?BCCBCCBB?B>BAA=@BBCCCCC@CBBBBB?BC@CCC?AA>?>8?>=;?@@@A2@B?B99:BBBDF>@=?AB?5;6;>BAA=@@@@@BB?B@AAA=ACC@BBABBBCBBBBBCCBBAAABBBBBBBA<>>???<@=>>:::.;??@
@ATNG8:03159:06583
GATGGTAGCTATACGTATATCTATGTACTCATTCGTTTCGGAAGAGACAGGTACGTTAATAGTTAATAGCGTACTTCTTTTTCTTGCTTTCGTGGTATTCTTGCTAGTTACACTAGCCATCCTTACTGCGCTTCGATTGTGTGCGTACTGCTGCAATATTGTTAACGTGAGTCTTGTAAAACCTTCTTTTTACGTTTACTCTCGTGTTAAAAATCTGAATTCTTCTAGAGTTCCTGATCTTCTGGGATGTGTGCGCAGTGCCTCCATCGAATCACGAAAGTTCT
+
>:;<5::AB;95=6;6=<>BCCBBCBBBBCCC?B:997;C?C9;;;AB@A6;9==@9@;=9;95?=AAACBAA@A=:8999)978<9::(38:?=BB@;@@-00/66;1768/0/<;6/977739A:;<>BB=A?@@=A>>>=====::;//////557155.548;=975779)..757)5.5/76666'53.//(.5...3333559797(---.938-224=A>>888<A<??A<<=;;:9A:>:;;>AA>>>B=;;;<@@=>?>@B=BB777<<6//)/6
@ATNG8:03160:06598
GATGGTAGTATATCGCGTCGCTATCCAGAAAGATCAGGAACTCTAAGAAGAATTCAGATTTTTAACACGAGAGTAAACGTAAAAAGAAGGTTTTACAAGACTCACGTTAACAATATTGCAGCAGTACGCACACAATCGAAGCGCAGTAAGGATGCCTAGTGTAACTAGCAAGAATACCACGAAGCAAGAAAAAAGAAGTACGCTATTAACTATTAACGTACCTGTCTCTTCCGAAACGAATTAGTACATAGATATACGTATAGCTACCATCGAATCACGAAAGTCT
+
////)//779:;;>=<;;665555:.5444)4455997=./////)-8396(,(---69;:;+///5<<>A>;?>A877/////$//)/39;</::<:;666>==CC?A?@@<@AB>@@@ABBBCCCGGGCCCC?CAAA=A<;;B@9:499=9458==><<?@=998<<B>BB?B@=/7787039;4777787%8>8;>BBF=BAB?@556==8=;>=CA@=@A???>>:=:=@=9>8839=ABBCBBCCCBBBCBBBBBBCCCCCC?A;;;@===;;;@B9>;;;
@ATNG8:03162:06593
GATGGTAGCACGACACGACGATGTGTACTCATTCGTTTCGGAAGAGACGGGTACGTTAATAGTTAATAGCGTACTTCTTTTTCTTGCTTTCGTGGTATTCTTGCTAGTTACACTAGCCATCCTTACTGCGCTTCGATTGTGTGCGTACTGCTGCAATATTGTTAACGTGAGTCTTGTAAAACCTTCTTTTTACGTTTACTCTCGTGTTAAAAATCTGAATTCTTCTAGAGTTCCTGATCTTCTGGACAGAGTGTGCAGATACTACCATCGATTCCGGATAGTCT
+
CCCF@CCBBBB;65@=0000//9=DBCCCCBB@BCDD=CCAE@CCCBBBD>BCBBB@C@CCCD?C@DCCCCCC>C@CCCCC3CC@@@AD=BCEDBCCCACC;;:@FBB@BBBCBBBB?BBA>A>AACBBB>><>BAB?BBBAAABBCABBBB@@==???:>==A<@@@@A???@<@AAAA6@<@:=====+=>666)//7///===A=CCDC*:9;;A5>9>>:<>>B=<=:>6::@AAA666@9@A@@>>>@@>>>AAA@@@AA<A666CA<@;@=AA?>?AA
@ATNG8:03163:06578
GATGGTAGCTCTGCTTGACTCTCGTATCATTCGTTTCGGAAGAGACAGGTACGTTAATAGTTAATAGCGTACTTCTTTTTCTTGCTTTCGTGGTATTCTTGCTAGTTACACTAGCCATCCTTACTGCGCTTCGATTGTGTGCGTACTGCTGCAATATTGTTAACGTGAGTCTTGTAAAACCTTCTTTTTACGTTTACTCTCGTGTTAAAAATCTGAATTCTTCTAGAGTTCCTGATCTTCTGGATACACTCATGTGCACCTACCATCGAATCACGAAAGTCT
+
BBBB@BEBBAC?@;>;>>>CDCC>CC>>AA7@BCC=BB@B@CDDCGCCAGDCCB@B?AABB?B?CBBBAAAAA?BBCCC3??=?BBC>CB@@<@?@>@@=@AAAAB@CBCAAA9949??=?<???@:9:??B=>=<B>>>@??>>>?@>>>AB7<:A=AA<A<A?555:;==;=<ABA5A4:3;9999*9;776+/.8:95779A599;;,;///96=7::4:;<=767;?:=>=@AA:>=@==::;?>?>??@>?=;;77<=9///:@9=7;;=::1:::7
@ATNG8:03163:06588
GATGGTAGCGCATATCAGCGCAGCCCAGAAGATCAGGAACTCTATGAAGAATTCAGATTTTTAACACGAGAGTAAACGTAAAAAGAAGGTTTTACAAGACTCACGTTAACAATATTGCAGCAGTACGCACACAATCGAAGCGCAGTAAGGATGGCTAGTGTAACTAGCAAGAATACCACGAAAGCAAGAAAAAGAAGTACGCTATTAACTATTAACGTACCTGTCTCTTCCGAAACGAATGAGTACGATGACGAGAGCTCTCATCGAATCACGATAGTCT
+
=:89.4444::<<?>>@@;;;;;BB<BBB@CBAA@@=@;=;;9/--83--(-(///44444$47;;;;==>>>CA6AA;;;;;';=97:<::+://)/9779=<>A:@<;;5<@A;;;:?AAC::9@>?=>99259;@;@@@9:5<;:94///)/79::<<>;=000@<;:>255<499777(7<<9<CCCC1::5:///9988=>B@CBBB?@<AA<<:?@@;>=B@;>;>?>6>94.99=?>=::<;;00/<=@BDBBBDC>>>C@BBB::9@??;;;
@ATNG8:03164:06568
GATGGTAGCATCATGCATATCTCACCAGAAGATCAGGAACTCTAGAAGAATTCAGTTTTTTTAACACGAGAGTAAACGTAAAAAGAAGGTTTTACAAGACTCACGTTAACAATATTGCAGCAGTACGCACACAATCGAAGCGCAGTAAGGATGGCTAGTGTAACTAGCAAGAATACCACGAAAGCAAGAAAAAAGAAGTACGCTATTAACTATTAACGTACCTGTCTCTTCCGAAACGAATGAGTACTATGTAGAGCTCTATACTAATCGAATCACGAAAGTCT
+
DCBC?CCCCCCCCBBCCDCDCCBBBABBE?BBCC@A?A@DCBBCCC?BB?B?AA9999997"36===C==BDCBB<CBAAAA@,9;495?></@@B?AABBBBBAA>A?BB@CCC?A@ABCCGCCCCCCCCCC@CABA?B@CD?@@C?CACCC@CBBBBBCL@BBBA@??AA=:::>BBABC<A@@<======'=B>B9::CEA@B?C>AACA<A<BBCBB>BBBBBCC@C@BAA>ABB?CDDEDFBBB>?>BBBBBABACBBBBA=A???:>=BA@@@;@?@?
@ATNG8:03165:06594
GATGGTAGTGTCAGTGCGCGTCGTCCAGAAGATCAGGAACTCTAGAAGAATTCAGATTTTTAACACGAGAGTAAACGTAAAAAAGAAGGTTTTACAAGACTCACGTTAACAATATTGCAGCAGTACGCACACAATCGAAGCGCAGTAAGGATGGCTAGTGTAACTAGCAAGAATACCACGAAAGCAAGAAAAAAGAAGTACGCTATTAACTATTAACGTACCTGTCTCTTCCGAAACGAATGAGTACGAGAGAGCACACGTGTCTACCATCGAATCACGAAAGTCT
+
:=CC?BBB:;6=?;;6>>BBCBB@CABCC@FDDCA@=@=A@BBAA@@CD@D>B:::AAAA.:69AA::8BB@BA8=>:;;;;;$::;:4555&59516C>@==AA@?C@;;;;BB@EEECCCBBCGGCCDCCB?B@@@<@BA@@@;92;=@AA?BDA@@BBB@BDBBCC?@?<?@=;>777;389:6@CCCCA(BB?AAAACC@::+/+/:<<*/,/=B<;7;B@@@AB?A?BBD8::B>AA@?@CBBBCBB@A@AB@@A@99:???9?=>?@=@@AAAAA<AA??
@ATNG8:03167:06564
GATGGTAGCAGACGTGACAGAGCGCCAGAAGATCAGGAACTCTAGAAGAATTCAGATTTTTAACACGAGAGTAAACGTAAAAAGAAGGTTTTACAAGACTCACGTTAACAATATTGCAGCAGTACGCACACAATCGAAGCGCAGTAAGGATGGCTAGTGTAACTAGCAAGAATACCACGAAAGCAAGAAAAAAGAAGTACGCTATTAACTATTAACGTACCTGTCTCTTCCGAAACGAATGAGTACTGCGTCTCACTCTCGCCTACCATCGAATCACGAAAAGTCT
+
56CE@CBBBBCCBB@BADBCCCJDD?@BB@CBBBAB?A@BBBCCBC?BB?C?CCBAAAAA2A?BBCCAAAAACC;BBBCDCC5BA?B?BBB<BBDABBBBCCCDD?B?BB@BBD?BBCBBBBBCCCCCCCBB>AC??<AABABC@?<@@CBB?BCCCCCCC?BBBDCC@@?=?AA<@@99:,7<<9??@@@@(AB?B?@?CCB@@:>:=?BB7;7;?A@@=@B@@@BB?C?BBB=BBB@BBBCCBBBCCBBBBBBCCBBBAA?A@?=?BBBD=BAA@;;;;.:@?>
@ATNG8:03169:06565
GATGGTAGCGAGCGAGTGTGTATACCAGAAGATCAGAACTCTAGAAGAATTCAGATTTTTAACACGAGAGTAAACGTAAAAAGAAGGTTTTACAAGACTCACGTTAACAATATTGCAGCAGTACGCACACAATCGAAGCGCAGTAAGGATGGCTAGTGTAACTAGCAAGAATACCACGAAAGCAAGAAAAAAGAAGTACGCTATTAACTATTAACGTACCTGTCTCTTCCGAAACGAATGAGTACTATGTAGAGCTCTATACTACCATCGAATCACGAAAGTCT
+
55B@;>BDCCCBABBBCCCCCCAAA?ACC@BBBBC=B:BB=ACAA>AA<?=?A<@>?@D1C?BCBBC;;6=BB>CBBCEED5BB?BACDD<DDC@BBBBCCCDD?C?BB?BBC?CCBBB?@@CCCCCCCDD@CCCC?BBCBBBBB?B?BBB>CCCCCCEC@CDDBBC@?@=@CB>??999.8<<8<<<<?>'?B?BA@ADCCAB<?;?AAC?B?ABDAA?AAAABCC@C@CBB<BAA>BBBCBBBBCBBB??>@@999@@@@ABB?CAA9938899ADE?D;;;
@ATNG8:03170:06570
ATGGTAGCTCACGTACGTCACACGTACTCATTCGTTTCGAAGAGACATGTACGTTAATAGTTAATAGCGTACTTCTTTTTCTTGCTTTCGTGGTATTCTTGCTAGTTACACTAGCCATCCTTACTGCGCTTCGATTGTGTGCGTACTGCTGCAATATTGTTAACGTGAGTCTTGTAAAACCTTCTTTTTACGTTTACTCTCGTGTTAAAAATCTGAATTCTTCTAGAGTTCCTGATCTTCTGGCTCTCGTAGACAGATACTACCATCGAATCACGAAAGTCT
+
88:7555><<=>655<;566=;<45555555.65<<1555.5999999:4444/2717///5:69555<;<:=.44444$4<.45::1:444.49<5<<266<;;:9=555<55549;;.615==<=<<<8@;;;>B@@AC;;;AABAB;;;:29==9>@5:99955544<?46/?;;+:*0)/////$/:445/9@>77/////)/<<<+=@>?>9<7;A?9999<::.5.954;994944.4::9=000??==>>666<65.5;944.4:94555)55:<
@ATNG8:03172:06561
GATGGTAGCTATACGTATATCTATGTACTCATTCGTTTCGGAAGAGACAGGTACGTTAATAGTTAATAGCGTACTTTCTTTTTCTTGCTTTCGTGGTATTCTTGCTAGTTACACTAGCCATCCTTACTGCGCTTCGATTGTGTGCGTACTGCTGCAATATTTGTTAACGTGAGTCTTGTAAAACCTTCTTTTTTACGTTTTACTCTCGTGTTTAAAAAATCTGAATTCTTCTAGAGTTCCTGATCTTCTGGGTCTCTCTCTCACGCACTACCATCGAATCACGAAAGTCT
+
BACC?BBBBBCCCBBBCDCCCECCCC@@ACAA?AB@B=BC@D@DBBACBC@CCCCC?C?CCCC?B?BBCCCCC:::(9<9<:+9A;A>>?:?CCC@?@?:0-+.88:-.*/=;AECCC?CB@:>:?@@@??;;7;>>A;?>A???<<>AAAA>>=;6:998.9;7;8>?@@A@@?>:>8888)84;5:@CCBC)>>////)/76///=86:8(78776$5669><A;AA;??>>===;>7;;BBAA:>>DD:AA??>>>>>A>>>A>9;;A;>?<==;A>=9555.6565
@ATNG8:03172:06564
GATGGTAGCTCTGCTCTGACTCTCGTACTCATTCGTTTCGGAAGAGACAGGTACGTTAATAGTTAATAGCGTACTTCTTTTTCTTGCTTTTCGTGGTATTCTTGCTAGTTACACTAGCCATCCTTACTGCGCTTCGATTGTGTGCGTACTGCTGCAATATTGTTAACGTGAGTCTTGTAAAACCTTCTTTTTTTACGTTTTACTCTCGTGTTTAAAAATCTGAATTCTTCTAGAGTTCCTGATCTTCTGGTATACACACTCGCTCGCTACCATCGAATCACGAAAGTCT
+
9:BC<@BBBCBBBBBCCBBBECCCDA@@CCCC@CBBB>BB@B?BCCCCCC@BCCCF@C@CDCC@B@ECCDAAA00*0<<<<,<<8>ACCC8BA@@=A;;5:;89BBDEF@CCDDCDBB?BCC@C?CCDDDCBC?BBCC?CCCCCBBBBDCCCBBCB?C@@<A@>@@BCCCCCCBC@CCCDD;C@C?@@@@@@?#>C@@@@8ACCCBBBB::;0;AAA0BBBDHACACCACCCFCCC@B@BCCCBB@BBD@CCCEBCCCECCCAAAEEDAA?ACABB>BBCBCAA<AB@?
@ATNG8:03173:06561
GATGGTAGTGTCAGTGCGCGTCGTCCAGAAGATCAGGAACTCTAGAAGAATTCAGATTTTTTTAACACGAGAGTAAACGTAAAAAAGAAGGTTTTTACAAGACTCACGTTAACAATATTTGCAGCAGTACGCACACAATCGAAGCGCAGTAAGGATGGCTAGTGTAACTAGCAAGAATACCACGAAAAGCAAGAAAAAAGAAGTACGCTATTAACTATTAACGTACCTGTCTCTTCCGAAACGAATGAGTACGTGTGACGTACGTGAGCTACCATCGAATCACGAAAAGTCT
+
55>?:@BCCBBBACABCECCICCBB:BC@@AB;;;D6;89@DABBC?CC@C?@>=9:9:9:9#96?:;B==C=;B?8>844;;;;$;<=;59555$5@;9>C?A?>CDC@C@DD?B;::0;C@ABBBBCCCGEDDCC@CBBC?@@BBA@??4969>><@BBCCCCC@CCACCC@??=?A@;>>9999+9>>;999999%9?;>AABBDKFF:996<==.818=A;;9;BBBABC@C?:;;09>><ACBBBBBBBBBACBCDDBBB???AA9939>>>B@A>>>8878*9>>>
@ATNG8:03189:06550
GATGGTAGACATATCGTACTCTCTGTACTCATTCGTTTCGGAAGAGACAGGTACGTTAATAGTTAATAGCGTACTTCTTTTTCTTGCTTCGTGGTATTCTTGCTAGTTACACTAGCCATCCTTACTGCGCTTCGATTGTGTGCGTACTGCTGCAATATTGTTAACGTGAGTCTTGTAAAACCTTCTTTTTACTTTTACTCTCGTGTTAAAAATCTGAATTCTTCTAGAGTTCCTGATCTTCTGGGTGCGCTACAGTCTCTCTACCATCGAATCACGAAAGTCT
+
8:@>@CDCCCCBCCCCAAACIDECCDDCDBBA>@;;;-:@9?;@@=@@AA=?BA?@=??BBBB?B@BBBBBBA@>;33333$33,788-2777,799879279>>BC@@@A>>=>>;=>><@;@AAA@???<@@@@388?>>>?B@>>>B;;;A;===5;;<@<AABA>=>??<???AA5A=C=;;;;;+:;7==-;///-----65;>>>+;888<8<;=?:?<:=A::7;<AAF@<=///:@299>???===??@@@@@===69///97;6;;===5===>
@ATNG8:03191:06589
GATGGTAGGCGACATACATACGCGCCAGAAGATCAGGAACTCTAGAAGAATTCAGATTTTTAACACGAGAGTAAACGTAAAAAGAAGGTTTTACAAGACTCACGTTAACAATATTGCAGCAGTACGCACACAATCGAAGCGCAGTAAGGATGGCTAGTGTAACTAGCAAGAATACCACGAAAGCAAGAAAAAGAAGTACGCTATTAACTATTAACGTACCTGTCTCTTCCGAAACGAATGAGTACGTGTGCGACGTGTCTCCTACCATCGAATCACGAAAGTCT
+
44445::;8=966@??>CKH<;;BB699C?A@CB;;499=@B;:;E?BC@C?A??;;;;;*;;A@@ACCFCCCI?E;;;AAA0@C>C4;;;-;BC?ACBBBCB@A?A?BC?BBB?BBCCCDDCCBBBB@AAC@CCCCACBCBCCBB?C@CCCACBCCDCDD@BBBBBC@CC@BAA<@A:993:?>;@@@@@2@A?B??@DBA??4:39>@?=A?BBCCB>BCBBBBB@CABBB=BBG@BABDECC:::BBBCDCA>>>==<8<9:29999A;@@BA@@C=BB@@
@ATNG8:03197:06581
GATGGTAGCGCACACATAGATACAGTACTCATTCGTTTCGGAAGAGACAGGTACGTTAATAGTTAATAGCGTACTTCTTTTTCTTGCTTTCGTGGTATTCTTGCTAGTTACACTAGCCATCCTTACTGCGCTTCGATTGTGTGCGTACTGCTGCAATATTGTTAACGTGAGTCTTGTAAAACCTTCTTTTTACGCTTACTCTCGTGTTAAAAATCTGAATTCTTCTAGAGTTCCTGATCTTCTGGACAGAGTGTGCAGATACTACCATCGAATCACGAAAGTCT
+
::<>:==CBBBCBBCCCCCCB;99?@<<<=;?7@BDD?CB>B?;;9A<@A;?@;??;?=AA;@<A@CCCB<<<<<7<<==<+=C996@C4?<9605;<;=B:99ACCCADFFBBBAA?ABC?B?BCCFDDDJACCCG@AABCCCCCCCCBBAA@D@B;;7;C?B?CAAABCCCC>BBCEI;M;;;;CBCC5CCCCC@AA@BCC@@<<7<CDD2BAACE@EACC@BBCCB@@>@?BBBCBB?@@@@CDCCFCBCCCBBCBCCCBA@>@BBBB@CCDCCCC>CBCC
@ATNG8:03202:06563
GATGGTAGTGTGGTCTCTGAGAGTAGACTCATTCGTTTTCGGAAAGAGACAGGTACGTTAATAGTTAATAGCGTACTTCTTTTTCTTGCTTTCGTGGTATTCTTGCTAGTTACACTAGCCATCCTTACTGCGCTTCGATTGTGTGCGTACTGCTGCAATATCGTTAACGTGAGTCTTAAAACCTTCTTTTTACGTTTACTCTCGTGTTAAAAATCTGAATTCTTCTAGAGTTCCTGATCTTCTGGTAGAGCGTGCATATATCTACCATCGAATCACGAAAAGTCT
+
99::)//577//)/////55555:<<555=;;6;3333&44.44(49999;;5;=669:>>@AAA?B?B>E@@;;9?:?;C@C+CC:==BD>DDCC<A;;7;<?EBBBBB@BCCCC;;;>BBA?B@CCCCCCDDACAAB9;;CCCCBBC;;;CCB;;7;AA;;;?B?BCCDDBBBB5:::-92959?A@A3BCCCC=B:88??>773-9999'9@@@@:?;@@2:9@::9@?C?BBBBCC?B;;7;C?@@D<::@A@@@@@;;;C@D;;;CA@;;;;;;:*9=99
@ATNG8:03156:06600
GATGGTAGCACACGAGATCTCATCGTACTCATTCGTTTCGGAAGAGACAGGTACGTTAATAGTTAATAGCGTACTTCTTTTTCTTGCTTTCGTGGTATTCTTGCTAGTTACACTAGCCATCCTTACTGCGCTTCGATTGTGTGCGTACTGCTGCAATATTGTTAACGTGAGTCTTGTAAAACCTTCTTTTTACGTTTACTCTCGTGTTAAAAATCTGAATTCTTCTAGAGTTCCTGATCTTCTGGCGCGTATGTATGTCGCCTACCATGAATCACCGGAAAGTCT
+
<>BB?@?CCBDC:9;ABCEDCCCCEF@@@BBB=BBBB<ACADADEBBBCC@CCBBB@B@BCCC@C?BBCBBBBCC?>==>=.=A<@AAB8@@@?>A::6:@=@AAAAB@B9::BBBC@CCC>B>AB@@>>>>=@@@@<=<=?>:;:=<?==:;;><>@@>?>:><AAAAABAAA=@=<<</<9;4::;;;+=@<==7=A@@@A@=;908888(8:;;@<?<?B<@@B@888=A=@>>>?@7;;A====;;;=>===>>BBB<@@@<?@AA;<673+-+-=46,-)
@ATNG8:03158:06645
GATGGTAGAGAGACTGTAGCGCACCCAGAAGATCAGGAACTCTAGAAGAATTCAGATTTTTAACATCGAGAGTAAACGTAAAAAGAAGGTTTTACAAGACTCACGTTAACAATATTGCAGCAGTACGCACACAATCGAAGCGCAGTAAGGATGGCTAGTGTAACTAGCAAGAATACCACGAAAGCAAGAAAAAGAAGTACGCTATTAACTATTAACGTACCTGTCTCTTCCGAAACGAATGAGTACTATGTAGAGCTCTATACTACCATCGAATCACGAATGTCT
+
56=C;CCCBDBBBCCCCCCCCBBBG@BBB@BDEB@@@C?BCD@A@D@BA>A????AABBC3B?C:99D???@99959C;;;;;)//(/0666.69:7=======BB?B?>>;;;;=>=>DDDCDBBBCCDBCC@CCAA?ACCAAA>><@@CCC?BBBBBEBB?BBCBBB>AA=AAA=@A???8?@@=BCDCC2CC?C?>?DAAAA:>;>AAA7;8;BCBB?BBBCBCC@B?BBC>BAA>ABFCBAAAAACCCCCAAAAAAAAA?@@;@AAAA;A==<CF@CC999
@ATNG8:03159:06607
GATGGTAGAGTACAGTGTAGTAGACCAGAAGATCAGGAACTCTAGAAGAATTCAGATTTTTAACACGAGAGTAAACGTAAAAAGAAGGTTTTACAATACTCACGTTAACAATATTGCAGCAGTACGCACACAATCGAAGCGCAGTAAGGATGGCTAGTGTAACTAGCAAGAATACCACGAAAGCAAGAAAAAAGAAGTACGCTATTAACTATTAACGTACCTGTCTCTTCCGAAACGAATGAGTACACATCGTCGTGTCTGCTACCATCGAATCACGAAAAGTCT
+
BBBB:=?CBBC=>?@CAABCCCDBB@BCC?BBBBBB?B>@@BBBBC@CC?C@BA?77777)8=ABBBBCABBCD:AABCCCC2BA<@=@CC7BBB?BBBGCCCBC@B@BC@CCD@CBCBBBBBABBICCCBB?BC@@<@BAABBCC>@=@@@<@BCBBCED?@??DCC???=@EC<??888*3;>;BBDDDD)CC?C:99DBBBC;?988=>5:4:<@;;5<A@@@AA@C?BBF>B??=?AABBABABBDCBBBCBBCCCCAAAA<??ABCADA==9:9:-9<<<
@ATNG8:03163:06612
GATGGTAGTATAGAGCTCTACATAGTACTCATTCGTTTCGGAAGAGACAGGTACGTTAATAGTTAATAGCGTACTTCTTTTTCTTGCTTTCGTGGTATTCTTGCTAGTTACACTAGCCATCCTTACTGCGCTTCGATTGTGTGCGTACTGCTGCAATATTGTTAACGTGAGTCTTGTAAAACCTTCTTTTTAACGTTTACTCTCGTGTTAAAAATCTGAATTCTTCTAGAGTTCCTGTCTTCTGGCGCGTATGTATGTCGCCTACCATCGAATCACGAAAGTCT
+
55>>;BBBCCC?@ACCABAECIECCCCCCCBA=A:996;B?C@BBCCCBC?AAACA=A=ACBB>B>AABCBBBBB?BBCCD2AA?AABE=BCBB>ABB>AB?@@@A@@>ABCCAA??;???=A=@@@@@@AA<AA><8<@A>??AAAAA@@@?>?<>>@;:94:<?@?@C@@??<>>>AA2=8;7::99:):8=778-8@>>>BD=;;5::::+:;;;B=A=>>;>??B;;;:><@@C=<8<9:3;:<>?@>==AAA@>@B<AAA<?<<;@:?==<<<<6=>>>
@ATNG8:03165:06600
GATGGTAGGCGAGAGTGAGACGCAGACTCATTCGTTTCGGAAGAGACAGGTACGTTAATAGTTAATAGCGTACTTCTTTTTTCTTGCTTTCGTGGTATTCTTGCTAGTTACACTAGCCATCCTTACTGCGCTTCGATTGTGTGCGTACTGCTGCAATATTGTTAACGTGAGTCTTGTAAAACCTTCTTTTTACGTTTACTCTCGTGTTTAAAAATCTGAATTCTCTAGAGTTCCTGATCTTCTGGGCTGCGCTGATATGCGCTACCATCGAATCACGAAAGTCT
+
9:@@:>A@?@BBBABBDBCC<@@@@B=<<;;4:9>93>A=B?CCCBBBB?AAABB7;8;BBB?B?BCCCCAAAB>AABBAA(?A<@@@?:?BBC>ABD@CC=?>?AAA>B?>?BB??;?AA9:5;<@==>@@<???@<@@?:;;;;;;=<<:::B385=9<<5:4799<;565A:::?AA2A4;686666)6:///)/.6666.5255-5=AA.<8:68386///98=;;;5;-//66>><====6=///9:9:>?>??@?@AAA=;;;?@=AA>>>DD:?;;:
@ATNG8:03167:06616
GATGGTAGCTATACGTATATCTATGTACTCATTCGTTTCGGAAGAGACAGGTACGTTAATAGTTAATAGCGTACTTCTTTTTCTTGCTTTCGTGGTATTCTTGCTAGTTACACTAGCCATCCTTACTGCGCTTCGATTGTGTGCGTACTGCTGCAATATTGTTAACGTGAGTCTTGTAAAACCTTCTTTTTACGTTTACTCTCGTGTTAAAAATCTGAATTCTTCTAGAGTTCCTGATCTTCTGGTAGAGCGTGCATATATCTACCATCGAATCACGAAAGTCT
+
66==:=BBBECDC@@ACCCDCDEBBBBBCCBB?BCCC>CD@D@CCCCDCC?CBCCC?C?CCBB=B?DCAAAAB??=?BCCC1>><?BBB>BBBB>BBB<??<779AAA?BCBBBBBB>BB@:>9>AA?A<::;AAAA7==@>>>@AAAAAAA==?<=>><?@;@<?=<<AAAAA;???DD5A<>988777(8>::;1;==888A==>18888(7>>?A=A<>=:=@>?=>>=?=BA===D9==A<AA@>==768>@@??AB@@@@:>>??@=AAAA:991:<<=
@ATNG8:03173:06600
GATGGTAGATATATGCACGCTCTACCAGAAGATCAGGAACTCTAGAAGAATTCAGATTTTTAACACGAGAGTAAACGTAAAAAGAAGGTTTTACAAGACTCACGTTAACAATATTGCAGCAGTACGCACACAATCGAAGCGCAGTAAGTATGGCTAGTGTAACTAGCAAGAATACCACGAAAAGCAAGAAAAAAGAAGTACGCTATTAACTATTAACGTACCTGTCTCTTCCGAAACGAATGAGTACTGTATCTATGTGTGCGCTACCATCGAATCACGAAAGTCT
+
DCCC>CBBBBCCBBCCCCCCCCCCC?B@@=@BCBCB?B@CCCBBAB?BA8B?CCCBBBBB3A?BBBBBBBABBD>C9;<EHE5BB>B>BBB;BCC@BCBCCCGCC@C@CC@CBC?BBBBCCCCCCCCCBDCD@CD??<@AACABBC?BBB:;8;BBBBBCC?CCCCCCAAA>ABA;>>:::9+9::3:99999%9?<@?>?CFCBC=?>>=AA7<7;>B;;9;A@BBCC@C?CDF>CDD?BBBCBBBBBCCBBBBBBBCBBBBBBBB?BC???<@@A>@@?6?;;;
@ATNG8:03173:06608
GATAGTGTCATATGAGAGTGTGTACTCATTCGTTTTCGGAAGAGACAGGTACGTTAATAGTTAATAGCGTACTTCTTTTTCTTGCTTTCTTGGTATTCTTGCTAGTTACACTAGCCATCCTTACTGCGCTTCGATTGTGTGCGTACTGCTGCAATATTGTTAACGTGAGTCTTGTAAAACCTTCTTTTTACGTTTACTCTCGTGTTAAAAATCTGAATTTCTTCTAGAGTTCCTGATCTTCTGGCTCTCGTAGACAGATACTACCATCGAATCACGAAAGTCT
+
CCCCCBBBCCBBBCCCCCCCBBBBCCBB?;?8888-;=7@9B@>BCBC@BCCA@<B@CCCD@D?ECCBCCCIE@BBBAA0BB?AABB<BB?A?B@?<<;4;;;@@@=?BBBBBBB@BBB?B@CBAAACBB>BBBA>BBBBCCCCEBBBBBA@B?BBA=@@<@@CCBBBDDCC@BCCEE;A?A@CCCDC2CC;;;6;CBCBBCCCB=@A@A0A@AAC@BB>BCACCBCC;;:<@BBCCCC?CAA?ACCCCCCCCCCCBBBBBCBB?ABBBB@DCBB@@@;@BBA
@ATNG8:03174:06624
GATGGTAGCTCGCTGATGATATCTCCAGAAGATCAGGAACTCTAGAAGAATTCAGATTTTTAACACGAGAGTAAACGTAAAAAGAAGGTTTTACAAGACTCACGTTAACAATATTGCAGCAGTACGCACACAATCGAAGCGCAGTAAGGATGGCTAGTGTAACTAGCAAGAATACCACGAAAGCAAGAAAAAGAAGTACGCTATTAACTATTAACGTACCTGTCTCTTCCGAAACGAATGAGTACACATTGTCGTGTCGTGCTACCATCGAATCACGAAAGTCT
+
448>:?ABB><?;@C====BCBBAA;@@B=?@@CCB?B?BBC;:<D?BB@C@CCAAABBA/A?AAA???@::<=588>::>:09?<?2;;;*:9949995;<<=D?=?BD?=BA9<<@?<C999BCCCCBBF@CB@@6;;;;BBBB@B?B;;8;AA@@?;C@CCCCBB?BB@C@>>@BBBD>B@?=?BDAC39949???@@@=?9?:>:>A5:49=D::6:@>>?CD@D=@AC=CBD?BBB@@???@AB?ACBBABABBBABB::7;:;;E;??CDBBB=BCBB
@ATNG8:03182:06646
GATGGTAGGCGACATACATACGCGCCAGAAGATCAGGAACTCTAGAAGAATTCAGATTTTTAACACGAGAGTAAACGTAAAAAGAAGGTTTTACAAGACTCACGTTAACAATATTGCAGCAGTACGCACACAATCGAAGCGCAGTAAGGATGGCTAGTGTAACCAGCAAGAATACCACGAAAGCAAGAAAAAGAAGTACGCTATTAACTATTAACGTACCTGTCTCTTCCGAAACGAATGAGTACCTCTCAGACGCTCGTCCATCGAATCACGAAAGTCT
+
==AB@BBB@C@@ADCCCCCDEAABB@BBEADBBA;:7;=A@CBCBD@CC@C?CBCCCCCB5B@CDCBCCBCCCD>DB::9:9*9;4;>BAB9BAA=AAACCBBCC@D@BB?CCC>AACBBCCCCCCCDCCCCABBBC@BBCBCC@?>A@CCC?CDCBBADC@D?BBCC@BA>ABB>A@???9?@@?BBBBB3AA=AABACBBBD>B;;;CB?C?CCCCC@CCBBAAA?C?CCC>ABB@CBAAABB@A@ABCCBBB@@@CCC?BA??B>BC@@ABC>CBBB
@ATNG8:03183:06610
GTTGGTAGCACGAGTCACTCATATCCAGAAGATCAGGAACTCTAGAAGAATTCAGATTTTTAACACGAGAGTAAACGTAAAAAGAAGGTTTTTACAAGACTCACGTTAACAATATTGCAGCAGTACGCACACAATCGAAGCGCAGTAAGGATGGCTAGTGTAACTAGCAAGAATACCACGAAAGCAAGAAAAAAAGAAGTACGCTATTTAACTATTAACGTACCTGTCTCTTTCCGAAACGAATGAGTACGAGAGTCAGAGCAGAGCTACCATCGAATCACGAAAGTCT
+
BB=B=B??@B@A=>CDCGDDC9955.5:A=@BBBCCAC?BBA@@BB@CB9;7;BC;;;;;);5:;CBBBCB???:@>@CCCC1<?::.999:'5@B?CAAABCCCD@B@BB?BBC@CBACCEHDCCCCCCCA@?@BBB?BAA==<00-0;=@B@BBAA>=00+0008=?=??9473077777)3;;58999:99#9;=;?8?;;@:58(81879A,808>BAA?;;:@@?@@9?>@AB=ABC?CBBBBBCBBBBBBBBCBBBBBAAAC>><>AA>>:>AA?@@@9@;;;
@ATNG8:03184:06648
GATGGTAGCTATACGTATATCTATGTACTCATTCGTTTCGGAAGAGACAGGTACGTTAATAGTTAATAGCGTACTTCTTTTTCTTGCTTTCGTGGTATTCTTGCTAGTTACACTAGCCATCCTTACTGCGCTTCGATTGTGTGCGTACTGCTGCAATATTGTTAACGTGAGTCTTGTAAAACCTTCTTTTTACGTTTACTCTCGTGTTAAAAATCTGAATTCTTCTAGAGTTCCTGATCTTCTGGGTGTATCAGCGAGTATCTACCATCGAATCACGAAAAGTCT
+
99CC;=CBCBBBCCBBCCCGCDDBBCBBBBBB@CCBB>BB@C@BBBBBDC@CCCBB?B?CCCC?B?CBBCBB===9BBCCB3BC=??CD>BBBC@BBAACD=??BEEE?BABBBBBB>B@@<=<AAA?@A@@;;<>?:;;;<<<@???AAAAAAA:??@=@@;@<@@@@@AAA@<??@DD5A=A=;7666)37222),,,,,,797<7=CCC*:8<<>:><BB<B@@@=>==D7;;>>?A<>>>C;>>>???>>>AA?>>>>?>;6::://,/887----)////
@ATNG8:03186:06614
GATGGTAGTATATCCGTCGCTATCCAGAAGATCAGGAACTCTAGAAGAATTCAGATTTTTAACACGAGAGTAAACGTAAAAAGAAGGTTTTACAAGACTCACGTTAACAATATTGCAGCAGTACGCACACAATCGAAGCGCAGTAATGATGGCTAGTGTAACTAGCAAGAATACCACGAAAAGCAAGAAAAAAGAAGTACGCTATTAACTATTAACGTACCTGTCTCTTCCTAAACGAATGAGTACTGTATCTATGTGTGCGCTACCATCGAATCACGAAAGTCT
+
BBBC@BBCBCDCCC@BBBBBABBB=A;;54455554949>>666?:>=<?:<<666=>>+>9>>>>CAA<BBC:889:===,9@;@<BBB;BDEAEBBCGDCCC@C@BB?BBB?BDECCBCCABBDDBBBB@BBBB@BBAACCBC@BBB@A>ACBBABBC?AAA@@?=0000@>5;6////)///)/;<<=='9=4////=;>@@;>;>AAA:=:>ADCC?BB@@ACD@D>AAB>BBB?AAABBBBBBCCBBBBBBBBBBCBBBBB?AA=;;6;=A>BBB<BBAA
@ATNG8:03195:06624
GATGGTAGCTCGTGCTCTGACTCTCGTACTCATTCGTTTCGGAAGAGACAGGTACGTTAATAGTTAAATAGCGTACTTCTTTTCTTGCTTTTCTTGGTATTCTTGCTAGTTACACTAGCCATCCTTACTGCGCTTCGATTGTGTGCGTACTGCTGCAATATTGTTAACGTGAGTCTTGTAAAACCTTCTTTTTACGTTTACTCTCGTGTTAAAAATCTGAATTCTTCTAGAGTTCCTGATCTTCTGGTGAGATATGCATGATGCTACCATCGAATCACGAAAGTCT
+
:556:>=>B=666;:<<=<<<;555555999<<8<;;<5<;8=85666;==9<<<=>15.5<55.55)599556<<=9=<@@054.44555&5:5:69772//)/778:<8;;;;44333978486:;;=:888588:;4==666;;;===>>>>==9=<<949497?AD;@@BBB@?>@@D7919759999(9=955)////<<<:;=<????+>666=:=8==7;;>=;:>5>:>??>@=<<;;4;A;99@?99:9:@AA@@A>>:>>>>C?A?@@@?>8=@99
@ATNG8:03198:06628
GATGGTAGCACGACACGACGATGTGTACTCATTCGTTTCGGAAGAGACAGGTACGTTAATAGTTAATAGCGTACTTTCTTTTTTCTTGCTTTTCGTTGGTATTCTTGCTAGTTATCACTAGCCATCCTTACTGCGCTTCGATTGTGTGCGTACTGCTGCAATATTGTTAACGTGAGTCTTGTAAAACCTTCTTTTTACGTTTAACTCTCGTGTTTAAAAATCTTGAATTCTTACTAGAGTTCCTGATCTTCTGGACAGAGTGTGCAGATACTACCACTCGAATCACGAAAAGTCT
+
55>><?EECC;96=;;;?;;;>@@@ABB@BBC>C;<<0;A;A;A<666==;?>>BC@B@CBBC?B@BCBBA??998(377777$7;<@<???5;8:6>*0/-)--(--,,-73---66:<>?6::6160222256794999;6888>ABA;;;A???===5;::7881808?ABAA???5;;===/<4:489888(8>:;;3;:=>988==888)////(///)-=494//)./77788<;A;@@:?>>:;===@@@@@A?@>=>A@B@@@332),,,,,6087882255,5699
@ATNG8:03204:06637
GATGGTAGTGATACAGATCAGACACCAGAAGATCAGGAACTCTAGAAGAATTCAGATTTTTAACACGAGAGTAAACGTAAAAAGAAGGTTTTACAAGACTCACGTTAACAATATTGCAGCAGTACGCACACAATCGAAGCGCAGTAAGGATGGCTAGTGTAACTAGCAAGAATACCACTAAAGCAAGAAAAAAGAAGTACGCTATTAACTATTAACGTACCTGTCTCTTCCGAAACGAATGAGTACGTGTGCGACGTGTCTCCTACCATCGAATCACGAAAGTCT
+
?@CC;CBCBBBBCCCDCCCCCCCCCACCC?BBCCAB>B@BBB@?@B@DD?B?AABBACCC1C>A?BABBBCBB@9;9::999'4@7;5??@8@BD@EBBCCCBA@>AACB@CBB?BBBAABBABBCCCCCCD@DDCC>BABBBABB;A<@AB>CEDCCBCC?BBBBBB@BB?BBB;??@@@9@>=9999989%0>;;000AADBB?B?B?@B<@=@@B@@=@BB@@AC@C?BBB=BBC?BBBCBBBBBBBBAAABBBBBDAA>@CB?B>:;;:==ACCCB>BB::
@ATNG8:03160:06693
GATGGTAGCTCTGCTCTGACTCTCGTACTCATTCGTTTCGGAAGAGACAGGTACGTTAATAGTTAATAGCGTACTTCTTTTTCTTGCTTTCGTGGTATTCTTGCTAGTTACACTAGCCATCCTTACTGCGCTTCGATTGTGTGCGTACTGCTGCAATATTGTTAACGTGAGTCTTGTAAAACCTTCTTTTTACGTTTACTCTCGTGTTAAAAATCTGAATTCTTCTAGAGTTCCTGATCTTCTGGGCAGACTCTCACACGCCTACCATCGAATCACGAAAGTCT
+
@ACC?CBCBBDCCCBCBBCCCFCCCCBBCCBB?A@@@;@B@C@CCCBCCC@CCCCC?C@CCCC?E>CDCEDCCCB=:9999';B>BABC=BABB?B<;8;A6;;BCCE@CCCCCDCC@BBB@C?CBBBCBBB?BBCC@CCCCCCBBCCCDC@B@A=BCC@DD?B?AABCCCCED?B;;;;.;>A>BBCCC3CB@AA<ABCCCCCBB@4;;;;*;@BCCACACC?BBBCBCB@B@BBBCCC?BADD;DDCCCCBBBCCCDDD?BBC@CBAAA@BBBC9994:999
@ATNG8:03161:06661
GATGGTAGGTGCGAGCATGAGTGTATCCAGAAGATCAGGAACTCTAGAAGAATTCAGATTTTTAACACGAGAGTAAACGTAAAAAGAAGGTTTTACAAGACTCACGTTAACAATATTGCAGCAGTACGCACACAATCGAAGCGCAGTAAGGATGGCTAGTGTAACTAGCAAGAATACCACGAAAGCAAGAAAAAGAAGTACGCTATTAAACTATTAACGTACCTGTCTCTTCCGAAACGAATGAGTACAGAGAGTACGATATGTCTACCATCGAATCACGAAAGTCT
+
884905=>;>=-----5599<<95555.5;;74549:;7;7<599@5:29C;>;;<<>?A@A0?8?AACBBBBBBC;AA<;;;;$5;49.555&55<8<=?@6;9CA;@;@@;>@A=<B=599CCCFCCBB;;;=A;:::?A=CCC@@;>:=00+0==<===B<@@>::9:8818=92==?>>3;;;5;<<<<.?@;@BBBBBAA>+00*0000;@;89BCC@CBCBCCDAC@B@D=B@@<@BA@@@AA???C?????A@BCA>>>BB???@BB?BCC999C=B?>>
@ATNG8:03163:06669
GATGTAGACATATCGTACTCTCTGTACTCATTCGTTTCGGAAGAGACAGGTACGTTAATAGTTATAGCGTACTTCTTTTTCTTGCTTTCGTGGTATTCTTGCTAGTTACACTAGCCATCCTTACTGCGCTTCGATTGTGTGCGTACTGCTGCAATATTGTTAACGTGAGTCTTGTAAAACCTTCTTTTTACGTTTACTCTCGTGTTAAAAATCTGAATTCTTCTAGAGTTCCTGATCTTCTGGATATGAGTGACTCGTGCTACCATCGAATCACGAAAGTCT
+
CBBCBBBBBCDCCCAA@BBCCCB=ABB?@??<AABB8:6:B9CAAABBF@DBBBB?A<@?:9.39>CBBBB@A6ABCCC2?=,7773(37786<;>;7:49??ABB?@@B///==9=AB=B:=;89:9994;;;A;A@>>>??AABBDA=>=@<>>>>;;8;<@@@=>====-//888+859555555'59/..'........8;+2222$2555826269058999>>8<:8:8A@@<99:7</--7--/::==B@@@@<;;49///8589;;;DD;@@?7
@ATNG8:03166:06654
GATGGTAGCTCTGCTCTGACTCTCGTACTCATTCGTTTCGGAAGAGACAGGTACGTTAATAGTTAATAGCGTACTTCTTTTTCTTGCTTTCGTGGTATTCTTGCTAGTTACACTAGCCATCCTTACTGCGCTTCGATTGTGTGCGTACTGCTGCAATATTGTTAACGTGAGTCTTGTAAAACCTTCTTTTTACGTTTACTCTCGTGTTAAAAATCTGAATTCTTCTAGAGTTCCTGATCTTCTGGTGAGATATGCATGATGCTACCATCGAATCACGAAAGTCT
+
9:BB9<BCBBBBBBBCC@BBCCCBFBBABB;;:;CCC>CC@D?CBBBCCC?BBCEF@C=BCCC@C@CCCECDGCC@BB@@@1AB?BBCC=BBBB?BCC@CD@BBADDE@CCFECCCF@CCC@C?CCCCCBBB@BCCC@BCCCCBB@CCCCDBBBC?CBB?BC@C?BBBCDECBC@BBBAA7A=@=@AAAA,@@@@@;ABBBCCBCCC@CDCC5CAABC@C@CCACCCECCC?B@BCBBBC?B@@=ACCBCCDECCCCCCCCCDBA?ACBBB?BBCCCEG>CC99
@ATNG8:03167:06659
GATGGTAGATACTCGCTGATACACCCAGAAGATCAGGAACTCTAGAAGAATTCAGATTTTTAACACGAGAGTAAACGTAAAAAGAAGGTTTTACAAGACTCACGTTAACAATATTGCAGCAGTACGCACACAATCGAAGCGCAGTAAGGATGGCTAGTGTAACTAGCAAGAATACCACGAAAGCAAGAAAAAGAAGTACGCTATTAACTATTAACGTACCTGTCTCTTCCGAAACGAATGAGTACTATAGACTATCTGAGACTACCATCGAATCACGAAAGTCT
+
CBBB@BBCBCDCC@BABEGCCBBBC>BBB@BA@D9:7;;@@BDCBA>ACACACCBBBBBB2@<@BBBBBBBAA@9@?@????,>B>A;B@@9@CC@CDBBBCCBA>B@BB@BCC?CABABBBBCCCCCBBBB>AA@@<@ABBCBBB?B?B@@?@BAABB@A?@CCCCCABB?AAB=@@999,9>>;::::9(9@=A?@?CBBBC<?>?A===A<ABCBB?BBAA@ED?B?@@@;@CC?AAABBBCBABCCCAAACCCC@A@CB@@=ABBBB?BCCB@@@;AA@@
@ATNG8:03169:06695
GATGGTAGTACATGGATAGACGACACCAGAAGACTCAGGAATCTAGAAGAATTTCAGATTTTTAACATCGAGAGTAAACGTAAAAAAGAAGGTTTTACAAGACTCACGTTAACAATATTGCAGCAGTACGCACACAATCGAAGCGCAGTAAGGATGGCTAGTGTAACTAGCAAGAATACCACGAAAGCAAGAAAAAAGAAGTACGCTATTAACTATTAACGTACCTGTCTCTTCCGAAACGAATGAGTACGTGTGCGACGTGTCTCCACCATCGAATCACGAAAGTCT
+
<5543444977;/0)//:;<;555:<7<=;490///774:7<>566:399.44)4:877878'617///;6/33333(38333333#3928-333&398383333////(/(//466728;;;>?==>AAABBBAB@CBBC?BABBB@@@AE?C;<7;@?@ABCC=?>C@>@900+/;8067333(3774333333#39399:<888@=.2/2225+538=BBA<@@999:><@9=>>5<??585??@@D>989897>??>9;;7;/73322222+2655...'/...
@ATNG8:03177:06690
GATGGTAGGCTCTGCTCTGACTCTCGCTACTCATTCGTTTCGGAAGAGACAGGTACGTTAATATGTTAATAGCGTAACTTCTTTTTGCTTTGCTTTCGTGGTATTTCTTGCTTAGTTACACTAGCCATCCTTACTGCGACTTCGATTGTGTGGCGTACTGCTGCAATATTGTTAACGTGAGTCTTGTAAAAACCTTCTTTTTACGTTTACTTCTCGTTGTTAAAAATCTGAATTCTTCTAGAGTTCCTGATCTTCTGGGTGCGCTACAGTCTCTCTACCATCGAATCACGAAAGTCT
+
;;@@:@00)////7<;<@@@>>7/////99:/4/4///<39945057/////)//:<<7<799455.5.559999;6;<455555$5555)555<)56==7<555)5;)///)/:;3/66=:9993944245494/////9)//772979//)/////55///7;)///47727,559<555::7844444$439.44999'88;::19/-(-----(-/)////$/5555.57<>86//////)/277;<<<8<;:;3:>;44555599455:<<5505<<<<:>>==<<<6@=AA
@ATNG8:03179:06698
GATGGTAGAGTACAGTGTAGTAGACCAGAAGATCAGGAACTCTAGAAGAATTCAGATTTTTAACACGAGAGTAAACGTAAAAAGAAGGTTTTACAAGACTCACGTTAACAATATTGCAGCAGTACGCACACAATCGAAGCGCAGTAAGGATGGCTAGTGTAACTAGCAAGAATACCACGAAAGCAAGAAAAAAGAAGTACGCTATTAACTATTAACGTACCTGTCTCTTCCGAAACGAATGATTACGTGTGACGTACGTGAGCTACCATCGAATCACGAAAGTCT
+
78;?;ACBBCBECCCCCCCCCCBBB=@AB@BEDC@@=@?AA@AAAC?BC@C@BBAAAAAA2A?BBBBCCCA>>>7>>@@DDD5BA=A=@@A9ACC@CAAADCDDD?B?BC?CCC?CDBABBCCCCCCCCC@?<@BBB?BACCCCBB?B?B@@=@CBBBCCC?CCBBBB@BB@?@@?BBBCC<@==8998989%0>;>000@@B>D<A<>>@@9=9=@@AA@CEBBBCC?B?CDD=BCC@BBBB?BBBBB@@BBBCBB@@ABBBCBB>A>>>A?CA<=9993;:;;
@ATNG8:03181:06671
GATGGTAGCGCGACGAGCGTAGACCCAGAAGATCAGGAACTCTAGAAGAATTCAGATTTTTAACACGAGAGTAAACGTAAAAAGAAGGTTTTACAAGACCACGTTAACAATATTGCAGCAGTACGCACACAATCGAAGCGCAGTAAGGATGGCTAGTGTAACTAGTAAGAATACCACGAAAGCAAGAAAAAGAAGTACGCTATTAACTATTAACGTACCTGTCTCTTCCGAAACGAATGAGTAACGTGTGCGACGTGTCTCCTACCATCGAATCACGAAAGTCT
+
55;<7<CBDBCBBBB@BA>@@@:;;)9@@=@DFCCC?CAIBB@@@C@CB@C@AAAABBBB3B?BBBBBBBC>??8?@?BCCC5CE@C?CDD;DIG@C;<:;BBA>A>;;5<9=.55;<<<<<?==@@@C@@<??BC@BBB@@@AC@B@BAB>AAAABBDC?BBCFAA>@A=?@@>A?==<6<>?;?BCDC3BB?B9:9@@998;@<@CDD@E?B@?9:4:@@@:88;?<AAB9@;;8;<0000*0<<000?C??@AA@BBE<?=C?BA>??<?>>?@A@;AA9:
@ATNG8:03186:06663
GATGGTAGCGCACACATAGATACAGTACTCATTCGTTTCGGAAGAGACAGGTACGTTAATAGTTAATAGCGTACTTCTTTTTCTTGCTTTCGTGGTATTCTTGCTAGTTACACTAGCCATCCTTACTGCGCTTCGATTGTGTGCGTACTGCTGCAATATTGTTAACGTGAGTCTTGTAAAACCTTCTTTTTACGTTTACTCTCGTGTTAAAAATCTGAATTCTTCTAGAGTTCCTGATCTTCTGGAGATACACATGATACTCTACCATCGAATCACGAAAGTCT
+
AADD@CB@?ACCDDCCCBBBDDBBBBCCCCCC@CCCC=CC@C?CCCCCCE@CFFCC?C@CCCC?C@CCCCCCCDE@A@@@@1AC?@@AE>BBCC@CBB?BB?AAADDC@ECCCCCCC=BBD@D?DCCCBCCB?CCCC@DCCCCCCCCBCDFCCBB?BCC?BC?C?BBBBBCCBD?CCCCC;B?B@BBCCC1BA9994;@ABBCDCB@49:9:*;ABBC>CBDD?BBCCCCC@B@BBBEDD?BBC?BBCCDCCCBBBCCCCCCCBA?BBBBB?AAAAAAA<AAAA
@ATNG8:03190:06652
GATGGTAGGCGAGAGTGAGACGCAGTACTCATTCGTTTCGGAATAGACAGGTACGTTAATAGTTAATAGCGTACTTCTTTTTCTTGCTTTCGTGGTATTCTTGCTAGTTACACTAGCCATCCTTACTGCGCTTCGATTGTGTGCGTACTGCTGCAATATTGTTAACGTGAGTCTTGTAAAACCTTCTTTTTACGTTTTACTCTCGTGTTAAAAATCTGAATTCTTCTAGAGTTCCTGATCTTCTGGTTTACACACTCGCTCGCTACCATCGAATCACGAAAAGTCT
+
455505==8=?AABC@??A@0//<<<@>>@@A<ABBC>CC@C@@@>@@:97;BCAB@B9:;CB?B@AAABBBBCC?EBCCC3BA8=><818=<?<B8848B>BBBDCB<??AAABCB?BA?<A685B@@@??;@BHE;>>==>>??>>?>?887=4:6717<8=9<<<667<AD<;::AB2A9>9>AAAB/>=7688(68;<;;::891::88)58??C6?:>>9;=;=888:>8<><>==9<>>3::3:<<<>===@?@=====?5;;==>:==<:8///)/99/
@ATNG8:03199:06691
GATGGTAGGCGAGAGTGAGACGCAGTACTCATTCGTTTCGGAAGAGACATGTACGTTAATAGTTAATAGCGTACTTCTTTTTCTTGCTTTCGTGGTATTCTTGCTAGTTACACTAGCCATCCTTACTGCGCTTCGATTGTGTGCGTACTGCTGCAATATTGTTAACGTGAGTCTTGTAAAACCTTCTTTTTACGTTTACTCTCGTGTTAAAAATCTGAATTCTTCTAGAGTTCCTGATCTTCTGGTGTCTGATCTGTATCACTACCATCGAATCACGAAAGTCT
+
::::;=9><;;595;;<@BCAAABB=BBABBB?BCCC=BA@C7;;49944//79//)/69:;=4855<@@AAA?B?BBBBB0@A79:?G9:9:;8==C@CC?@AAADA?;;;:BBBB@BCC?CIBAB@@@BCACCGHABBBBDCBCBCICBBB;;4;;;5;C?C?CBA@A@BBC@DCEIE;A=@>BBBCC2BA@@@0;;@@@A@@@@5;;;;*<AAACADGBCACCCCCBB>B>BBCCBB@DCB?CEBBBBBCCBBCCBBAAABB?B;;;C?BBAAA@A;A;<<
@ATNG8:03200:06670
GATGGTAGCGCGACGAGCGTAGACCCAGAAGATCAGGAACTCTAGAAGAATTCAGATTTTAACACGAGAGTAAACGTAAAAAGAGGGTTTTACAAGACTCACGTTAACAATATTGCAGCAGTACGCACACAATCGAAGCGCAGTAAGGATGGCTAGTGTAACTAGCAAGAATACCACGAAAGCAAGAAAAAGAAGTACGCTATTAACTATTAACGTACCTGTCTCTTCCGAAACGAATGAGTACGTGTGCGACGTGTCTCCTACCATCGAATCACGAAAGTCT
+
//;;7:<::44455555<=?AAB<?6@@B?@@@B;:498@@@::5?;:<?B<@A?>:=>6>=A>=>?@B744;33349:99)9;;?,999*9@@>>966<@?==:=;??;>>@666====@@@AAABBBBA>;;;A=AAA@@;;:=B?ABA?BC;;<@@@;AC@:89598;:888=<::>6<::7:::::+:;5:477B@A?B;?<:?AA<@=>>B;<7<B<<;CC?@<000+000*0;;:8===BCBBBBB@??@@><=>??<:=////(/=?=?BB<BAAA
@ATNG8:03202:06692
GATGGTAGATCATGCATATCTCACCAGAAGATCAGGAACTCTAGAAGAATTCAGATTTTTAACACGAGAGTAAACGTAAAAAGAAGGTTTTACAAGACTCACGTTAACAATATTGCAGCAGTACGCACACAATCGAAGCGCAGTAAGGATGGCTAGTGTAACTAGCAAGAATACCACGAAAGCAAGAAAAAGAAGTACGCTATTAACTATTAACGTACCTGTCTCTTCCGAAACGAATGAGTACTGCGTCTCACTCTCGCCTACCATCGAATCACGAAAGTCT
+
CBAC?CDCCCCBBBBBBCCCCBBB?CCD@CCCBBB?B@CCCAAAA?AA@A@CBBCCBBB3B?BBBBBBBBBBB<ABCDDCC2CC@C@BBB;BAB?BBBBCCCCC@C?CD?BBB?BBDBBBCCCCCCCCCCC@CBBB?BCCCCC??<A?BBB@BCCCCCCC?BAACCB?BA>BBB>@@>>>8?@@=ABBBB3BC?C999CCFFD>A>BACC7;7;?BAA>BBAAABC@B@CCD=CCC?BBBCCAABBCBBBBB?@@BBBCB@BAB@BBBBC?CCAA:::6;@@@
@ATNG8:03203:06654
GATGGTAGCTATACGTATATCTATGTACTCATTCGTTTCGGAAGAGACAGGTACGTTAATAGTTAATAGCGTACTTCTTTTTCTTGCTTTCGTGGTATTCTTGCTAGTTACACTAGCCATCCTTACTGCGCTTCGATTGTGTGCGTACTGCTGCAATATTGTTAACGTGAGTCTTGTAAAACCTTCTTTTTGCGTTTACTCTCGTGTTAAAAATCTGAATTCTTCTAGAGTTCCTGATCTTCTGGACTACGCGCACTGACACTACCATCGAATCACGAAAGTCT
+
<>CC?CCBBBCBCCCCBCCCCDGBBBBABB<;7;CCC>CD@D@CBBBBBB@CCEBB?B?CCCC@C?CCBBBBDBB?@AAAA2=A<A@@A<ABBB?BAA>AB?BBBBBC@BBBBBBBB@BB?=A<AAAA???A=BBBB8==@?>=::;888A>>==9===:?@<@=A?>>>AAAC;;;;=>/>9>9=====+=>>>>4>;;888>=>>;??>>/=;;;@=B:==<@B=>>>>:==@@>?>@>AAA;A@ADCA?@@@@?>966///91669;A<@>>>;;;/;<:;
@ATNG8:03203:06682
GATGGTAGACACGTGTGCTCTCTCGTACTCATTCGTTTCGGAAGAGACAGGTACGTTAATAGTTAATAGCGTACTTCTTTTTCTTAGCTTTCTGTGGTATTTCTTGCTTAGTTACACTAGCCATCCTTACTGCGCTTCGATTGTGTGCGTACTGCTGCAATATTGTTAACGTGAGTCTTGTAAAACCTTCTTTTTACGTTTACTCTCGTGTTAAAAATCTGAATTCTTCTAGAGTTCCTGATCTTCTGGTATGACTAGTGTACTACTACCATCGAATCACGAAAGTCT
+
@@?>@CBA?A955555555><<<<<<<<<=@A;@@BB<AB>B@BA@=@00+0//88696<;>?9?;=9:8@?>8=8<AA@>.37.339;;33778;,33//(......(.662778886333....34877//...389;>4==A;>@;;;==>>>>>=38556<<8>:<@@@@@@BB7;;=BB6B;@;@AAAA.>=@@@6;;>>>AAAAA98888*8///<7<7??<?A@>=;;5;9==>???6;:C<@@@A;;;?AACD???@?A@?<?AA@@:>>A?:::6:<<=
@ATNG8:03204:06677
GATGGTAGGCGACATACATACGCGCCAGAAGATCAGGAACTCTAGAAGAATTCAGATTTTTAACACGAGAGTAAACGTAAAAAGAAGGTTTTACAAGACTCACGTTAACAATATTGCAGCAGTACGCACACAATCGAAGCGCAGTAAGGATGGCTAGTGTAACTAGCAAGAATACCACGAAAGCAAGAAAAAGAAGTACGCTATTAACTATTAACGTACTTGTCTCTTCCGAAACGAATGAGTACAGAGAGTACGATATGTCTACCATCGAATCACGAAAGTCT
+
>?><055@=@A@:;;;@@BHCBBCC@CCCAAAB==;GK@BCDBBBB@BB@E@A=@;;;;;*9=@ABCCBBB;;:,:BAACFC5CC>B5;;;&9@A??CCC@@@;;7;>AB?BCB?AB@@@ABBBCCBBBBCC@CBBB9;;D?@@:;59<9:96;;=>?>@A=9;9@@@;?<:>?B?BB@@?:>>@<@BBBB3BB@BAAABBBBB?B?BAAA5939=AA@B?BBBBCC?B@BDD>CCC=@@@@@AAABAA???AA::9BBAACC??;?A999ACC888>>7>;;;
@ATNG8:03157:06706
GATGGTAGTATCTGTCTACGAGAGCCAGAAGATCAGGAACTCTAGAAGAATTCAGATTTTTTAACACGAGAGTAAACGTAAAAAGAAGGTTTTACAAGACTCACGTTAACAATATTGCAGCAGTACGCACACAATCGAAGCGCAGTAAGGATGGCTAGTGTAACTAGCAAGAATACCACGAAAGCAAGAAAAAAGAAGTACGCTATTAACTATTAACGTACCTGTCTCTTCCGAAACGAATGAGTACTGTATCTATGTGTGCGCATCGAATCACGAAAGTCT
+
A@BD;CCC<<9=CCCEBABACCEGC@CDD@BAAB??<@?AACCCCC???=?>A@@988889$81;;:?:<B:::<5<>CCDDD19;:?.:99&9BB>@BC@BBB;;5::::29:9.995:<<<996AACCBBB@;;;C@@@@CC@@A?C@D;;:;BB@@@AA>;:9@?C?BB?@B;288777)37;5//0000%0=9/0/?:;>A<7868;=>8>;?>BBB@CB;;;;;5:<:99/9:939<<?AABBBBBABAB@??CCBCCBBBA==<@@CLBBB<AAAA
@ATNG8:03161:06719
GATGGTAGGACGAGCGTCTGAGAGGTACTCATTCGTTTCGTAAGAGACAGGTACGTTAATAGTTAATAGCGTACTTCTTTTTCTTGCTTTCGTGGTATTCTTGCTAGTTACACTAGCCATCCTTACTGCGCTTCGATTGTGTGCGTACTGCTGCAATATTGTTAACGTGAGTCTTGTAAAACCTTCTTTTTACGTTTACTCTCGTGTTAAAAATCTGAATTCTTCTAGAGTTCCTGATCTCTGGGTCTACGCTCGTCGCGCTACCATCGAATCACGAAAGTCT
+
9:CG<ABB?BBCCBBBBBBBBBBB?BCCCCBC?CBCD=CCCB?BBCDCCC?CCCDD?C>BDDC?B?BCCCCECCC?CDDDD3CC?BBBD=BB?@>@CD@CC?AAACCCACCCCCCCC@CCC@CACBCCBBBBACCCC?BCCCCCDCCCCCCDCBB?BBB?BD@B?BBBCCCCBB@D::::.:<?;:;:::*:?>@@=@CCCCCCAAA@CCCC5CA@AB?A=AC@CCCCBBC?C?CEECAAA:::6:AABDDDDBCBBBBBBBBB?BBBBC?CBBBBCC>CABB
@ATNG8:03161:06726
GATGGTAGTACGATGATAGACGACACCAGAAGATCAGGAACTCTAGAAGAATTCAGATTTTTAACACGAGAGTAAACGTAAAAAGAAGGTTTTACAAGACTCACGTTAACAATATTGCAGCAGTACGCACACAATCGAAGCGCAGTAAGGATGGCTAGTGTAACTAGCAAGAATACCACGAAAGCAAGAAAAGAAGTACGCTATTAACTATAACGTACCTGTCTCTTCCGAAAGAATGAGTACTGCGTCTCACTCTCGCCTACCATCGAATCACGAAAAGTC
+
97772556/------////4:555==7;;=155////)/)/77/45=2557<58///9;=;+=6;=<<<<;;;<:1:544444$4;7;.555&5;;.//////857)/,/95;:;6/444844459555==<<45555.55559:54.5.555.555;:5555::945/)//+//;388/33(33303===/88489976///6495:33333866--(--58556:=9<>>4<<7544/////779;<<<9::///7:)554.44448388445///&///
@ATNG8:03172:06701
GATGGTAGCTCGCTGATGATATCTCCAGAAGATCAGGAACTCTAGAAGAATTCAGATTTTTAACACGAGAGTAAACGTAAAAAGAAGGTTTTACAAGACTCACGTTAACAATATTGCAGCAGTACGCACACAATCGAAGCGCAGTAAGGATGGCTAGTGTAACTAGCAAGAATACCACGAAAAGCAAGAAAAAAGAAGTACGCTATTAACTATTAACGTACCTGTCTCTTCCGAAACGAATGAGTACTACTCTCAGAGACACACTACCATCGAATCACGAAAGTCT
+
<=BC@BBBCBA@@;:;BBCCCBBBCABCC@BBBCCB@C@BBBAAAC?AA>A>A@@=@???.@?CBBBCBBB9::2:@BABBB0A?;A5;;;*;AA?BBCAAABBC?C?@@=;;;@CBAA@@@DDDBABCBED@CC;;7;@BBBCAA=A@A;;6;@@ABCCC@CBCCBB?CB?BE?8><7777(7=>8778899%9<;<?=>C>B@;58355<A8?;>>CBC@BB;;;@@>@<@?A<BBA@CD??>CBBBBBBB???A@AA???>>>A<A;;;>=;;:?CCG?AA@@
@ATNG8:03172:06743
GATTAGTATAGAGCTCTACATAGTACTCATTCGTTTCGGATGAGACAGGTACGTTAATAGTTAATAGACTTCTTTTTCTTGCTTTCGTGGTATTCTTGCTAGTTACACTAGCCATCTTTACTGCGCTTCGATTGTGTGCGTACTGCTGCAATATTGTTAACGTGAGTCTTGTAAAACCTTCTTTTTACGTTTACTCTCGTGTTAAAAAAATCTTGAATTCTTCTAGAGTTCCTGATCTTCTGGCGCTCTGTCACGTCTGCTACCATCGAATCACGAAAGTCT
+
DAA?B:<<DDCDCCBBCDCCBCBBA@AB@A?ACEG>CC@BBBBBBCBC?BCCBB?B?AA??4?8:3A?=<99:999'89,33@>2:==>588C?BC9986>>=5==>678=>6=>=CC>BC988==>7@>><<>BA=>=>>>?>A>>>>>:;77/5:/708===>;;:=8;=>DD5B5;477525$555<91998=8A<9;=-878775"222+3739.334::99955/5+229888122;63/.//8//322888?<AA>><:@@AA=@A>=@@A9>>>?
@ATNG8:03173:06702
GATGGTAGTGATACAGATCAGACACCAGAAGATCAGGAACTCTAGAAGAATTCAGATTTTTAACACGAGAGTAAACGTAAAAAGAAGGTTTTACAAGACTCACGTTAACAATATTGCAGCAGTACGCACACAATCGAAGCGCAGTAAGGATGGCTAGTGTAACTAGCAAGAATACCACGAAAGCAAGAAAAAGAAGTACGCTATTAACTATTAACGTACCTGTCTCTTCCGAAACGAATGAGTACGATGAGATCTCGTGTGCTACCATCGAATCACGAAAGTCT
+
<<BC@CBBAABCB>BCC;:9BBCCC?BBB>BACBAA>B>AABA@AB>??=B>AA@A::::)>8@@?BBABB??=5=9:4999'9:7<8AAB;BDC@CC9:;BB;;:;@BA=B;;69@@ACCCBBCCBDCCCC@CDCC@BBBBBBBB?B@CBB@BCEEBBBC?BBCBBB?BB?BBA488==<3?@@<@BBBB3BD?C???CCCCD?B?BAAB:>:=>A;;7;BBBACD@C?ABC>CCB?BCCCDBBBAAA@@ABAAABFBBB????<?AAAA<@;>:ABB<BCAB
@ATNG8:03179:06700
GATGGTAGTGTGTCTCTGAGAGTAGTACTCATTCGTTTCGGAAGAGACAGGTACGTTAATAGTTAATAGCGTACTTCTTTTTCTTGCTTTCGTGGTATTCTTGCTAGTTACACTAGCCATCCTTACTGCGCTTCGATTGTGTGCGTACTGCTGCAATATTGTTAACGTGAGTCTTGTAAAACCTTCTTTTTACGTTTACTCTCGTGTTAAAAATCTGAATTCTTCTAGAGTTCCTGATCTTCTGGACGACGCGCACTGATACTACCATCGAATCACGAAAGTCT
+
4444.4::>BBB@@966=B@BCBBCD@@@B@@>@CCF>CC?C@CCCCCBB?CDBBC@EAFFCC?C?CDDCBBCDD<99999(;B;@@BC>BBCC?AAC@DE?BABCDDADDCCCCCB?BCC@D?CCCCCCCC=ABCC@BBBCCCCCCABCCCBBB?BBB?CC@C>AACBCCCBB>A;:;:.;=B=BBCCC5CEDDD=BBDBBBCCCC@DDDD3CBBCCAC@CC@BBBDCCC?B@BBBAAB=@@@?BC:;:BCCCCBAADCCCCCC@BBDCE?CBBBCCC?DBBA
@ATNG8:03182:06724
GATGGTAGGCGTGTGAGAGTCTGCCCAGAAGATCAGGAACTCTAGAAGAATTCAGATTTTAAACACGAGAGTAAACGTAAAAAGAAGGTTTTACAAGACTCACGTTAACAATATTGCAGCAGTACGCACACAATCGAAGCGCAGTAAAGGATGGCTAGTGTAACTAGCAAGAATACCACGAAAGCAAAGAAAAAGAAGTACGCTATTAACTATTAACGTACCTGTCTCTTCCGAAACGAATGAGTACCTCTCAGACGCTCGTCCTACCATCGAATCACGAAAGTCT
+
55==:=BB@:;6<==ABCB@@@@?;4;BC@CCAAAA=@?BABBAAB>BB?C@CCA;;;;*:@7>??@==<<777*7>77887'7;579===1==><@A@DDCBAB?B?A=:=9:6:@@AA>>>@@>>>@@FC<>>::6///<<:7;;/:7==A>BCFBBBCC?BA??BD@BB599A:??@>?,9::9)8;999(55,566;=A6558=:===?;?<@AAAB==>>==@?;?<?>>4>:93:@99887/7;;?BBA@@@A::9;5;?@:?CB:95:@@>:9927==>
@ATNG8:03183:06745
GATGGTAGTCTCAGATAGTCTATAGTACTCATTCGTTTCGGAAGAGACAGGTACGTTAATAGTTTAATAGGCGTACTTCATTTTTCTTGCTTTCGTGGTATTCTTGCTAGTTACACTAGCCATCCTTACTGCGCCTCGATTGTGTGCGTACTGCTTGCAATATTGTTAACGTGAGTCTTGTAAAACCTTCTTTTTACGTTTACTCTCGTTGTTAAAAATCTGAATTCTTCTAGCAGTTCCTGATCTTCTGGGTCTCTCTCTCACGCACTACCATCCGAATCACGA
+
8444.4:99:=:77/0/77777999555554474455)5;49666/;9:9)/////273;4444(5.444.54//99)//////$/:4//5=44566166<5;;.655::;9;666;;<=266>9@;@999>994=559>;@>>>99/777///;:;<<:;;=;>>7<594//////;5/5555&57<8>@@@?*99555)5:://///)/908866'/////)/5772//////77487<<=;<;:><<<5<;;;=><<B::89@:<<00).--(--(-8///;
@ATNG8:03184:06713
GATGGTAGGACGAGCGTCTGAGAGGTACTCATTCGTTTCGGAAGAGACAGGTACGTTAATAGTTAATAGCGTACTTCTTTTTCTTGCTTTCGTGGTATTCTTGCTAGTTACACTAGCCATCCTTACTGCGCTTCGATTGTGTGCGTACTGCTGCAATATTGTTAACGTGAGTCTTGTAAAACCTTCTTTTTACGTTTACTCTCGTGTTAAAAATCTGAATTCTTCTAGAGTTCCTGATCTTCTGGCGCGTATGTATGTCGCCTACCATCGAATCACGAAAGTCT
+
//;;7<??@C;;9?@@CBBBCCCC@CBBBDCC@CABD>BB?B@CCCCCCB?BDDDE>B@BCCD@D?BCCBBBBCB?DDDDD1CB=@:;:/:@>@<ABC@CI@CBBDDDAFCDDCCBB@CCC@C?CCCBCBBB?CCCC@CCBBCCCDCBBCCBBBB?CAA?BC@C?BACCCCBBB?AB@AB9B?B?BCDDD5CCBBB=A@CCCCCCBB@CCCC5C@@BF@C@CC@BBBCBAA?B?BCABAA?ACB?CCC::;CCCCDBBBBC@CBB@BBCAA>@BCCCCB=C:99
@ATNG8:03186:06704
GATGGTAGCATCATGCATATCTCACCAGAAGATCAGGAACTCTAGAAGAATTCAGATTTTTAACACGATAGTAAACGTAAAAAGAAGGTTTTACAAGACTCACGTTAACAATATTGCAGCAGTACGCACACAATCGAAGCGCAGTAAGGATGGCTAGTGTAACTAGCAAGAATACCACGAAAGCAAGAAAAAAGAAGTACGCTATTAACTATTAACGTACCTGTCTCTTCCGAAACGAATGAGTACAGAGAGTACGATATGTCTACCATCGAATCACGAAAGTCT
+
44:<8<<BC>C?CCCCFCBCCCCCB@CBB@CEBA@?7;8=<>BBBB?BD@C?CCCBBBBB3B?CBC@@@ABCDE=D@;;;;;*:;5;?CCC;DCI@CBBBCCBBB?B=AB?BBB@DCBCBBBBBB;;;CCCC?BBA@?ACBBCBBD@C?C;;8;AA@ABBB?BBBBAC@BA>BCA;??999,8<<:;@@@@@(@A=00/0??????B@AAB@7;6;A@;;8;BABBCC@C?BBC<A@?<@?CCDBAACCC@@@CCCCC@999:9??<????@>??;;;>B;>;;;
@ATNG8:03190:06709
GATGGTAGTGTCAGTGCGCGTCGTCCAGAAGATCAGGAACTCTAGAAGAATTCAGATTTTTAACATCGAGAGTAAACGATAAAAAGAAGGTTTTACAAGACTCACGTTAACAATATTGCAGCAGTACGCACACAATCGAAGCGCAGTAAGGATGGCTAGTGTAACTAGCAAGAATACCTCGAAAGCAAGAAAAAGAAGTACGCTATTAACTATTAACGTACCTGTCTCTCCGAACGATGAGTACGTGTGACGTACGTGAGCTACCATCGAATCACGAAAGTCT
+
<<AB?BBBA@BGBAA@CCCHCAAAD@CCIICCBBAA=@>BAA<<;@;@?:?>@??AACBD1B>BBABBBB??=<=3000/:>:;+;;391777&337189:9:;;22+2.55.22227789BBBACCCCCBBBB?BDAA?ABB???885;?BAA@BFCCCCCC?BAACBD@>><?CB?AA9992:AB?ABBBB2BB@C???DDBAA:>;>@AB7;7;>B@A>AA@@@BCC@BC@B???BBBBBBBAACCCCDDCCAAABCBDBB?BBBBC@CAAA99829@@@
@ATNG8:03190:06725
GATGGTAGCTATACGTATATCTATGTACTCATTCGTTTTCGGAAGAGACAGGTACGTTAATAGTTAATAGCGTACTTCTTTTTCTTGCTTTTCGTGGTATTCTTGCTAGTTACACTAGCCATCCTTACTGCGCTTCGATTGTGTGCGTACTGCTGCAATATTGTTAACGTGAGTCTTGTAAAACCTTCTTTTTACGTTTACTCTCATTTTAAAAATCTGAATTCTTCTAGAGTTCCTGATCTTCTGGACAGAGTGTGCAGATACTACCATCGAATCACGAAAGTCT
+
<<:A;555:9455555<<<<><<<<665<<;;5@:;;;&99.5.55<<<@??CBDBC@B@@@ACAE?@@<<0////)/8888)88(33333&3::=8;::9>B;??@?::6@@C?@>>=8>@@<=:>=?888::7<=>?5:;A>>=<::;==B=>>B<>==99@8>8<>????>;=789:89-94<6<<>==/=<==A6<::8885678(8787(5<>AB=B9@@6<<?655>:?98:8;AA16765777995759999==><=<;;6;655715377668)----
@ATNG8:03191:06748
GATGGTAGCGCACACATAGATACAGTACTCATTCGTTTCGGAAGAGACAGGTACGTTAATAGTTAATAGCGTACTTCTTTTTCTTGTCTTTCGTGGTATTCTTGCTAGTTACACTAGCCATCCTTACTGCGCTTCGATTGTGTGCGTACTGCTGCAATATTGTTAACGTGAGTCTTGTAAAACCTTCTTTTTACGTTTACTCTCGTGTTAAAAATCTGAATTCTTCTAGAGTTCCTGATCTTCTGGGTCCTCTCTCACGCACTACCATCGAATCACGAAAGTCT
+
55<>:=BBBBCCBBCCFCHCCCBBBDCDGCCC@BCDC?CB@D996C>CIDADB996?B9BBBC>@?ACCBBBCCC>@=@@@,<<+000<:1<:=>466=9=D9<<ABCCBCEECCCDKACBB@B@CDCCCCCC>AAAB?BCCCCCCCCCCCCCCCC?CCC@CC@C@BC@A@CBCC@CBBBB8@;?;;;;;:*:@???;@@@@ABBABB?CCCC2B;<;A=A?BB?CBBBB;;6;>BCCCAA=@@@B<CC?AACCCCCCCCCCBBC@BBBCC@EBBBAA@:ABAA
@ATNG8:03192:06735
GATGGTAGACATATCGTACTCTCTGTACTCATTCGTTTCGGAAGAGACAGGTACGTTAATAGTTAATAGCGTACTTACTTTTTCTTGCTTTTCGTTGGTATTCTTGCTAGTTACACTAGCCATCCTTACTGCGCTTCGATTGTGTGCGTACTGCTGCAATATTGTTAACGTGAGTCTTGTAAAACCTTCTTTTTACGTTTAACTCTCGTGTTAAAAATCTGAATTCTTACTAGAGTTCCTGATCTTCTGGTGTCTGATCTGTATCACTACCATCGAATCACGAAAGTCT
+
::<=9B@@@B@?;;;<=@ABAAABBFBBBA;;4;ABB;@@=@?CA??;?>4:<@@A>B>AA?@<@>BC@===<88*//6;;;+886?70//&///(/05--(//(/;;:///4=A=>>;;59==4;5::::;9:96;<<=:>B>>>AA;;;==>=;;;5;:;8<<8=;?>A@@@@AA7::ADD6D;?7;;EED/??>AC:A=A=88888::19888(8888=<>9>A788999>9?;A9@>=>8858;A:@;=<==<<<==?==<<8;//+/<;<?:>>>>>CE;@;;;
@ATNG8:03192:06739
GATGACATATCGTACTCTCTGTACTCATTCGTTTCGGAAGAGACAGGTACGTTAATAGTTAATAGCGTACTTCTTTTTCTTGCTTTCGTGGTATTCTTGCTAGTTACACTAGCCATCCTTACTGCGCTTCGATTGTGTGCGTACTGCTGCAATATTGTTAACGTGAGTCTTGTAAAACCTTCTTTTTACGTTTACTCTCGATGTTAAAAATCTGAAATTCTTCTAGAGTTCCTGATCTTCTGGATACACTCATGTGCACCTACCATCGAATCACGAAAGTCTT
+
BDDDBBBC@BBBBEDCGCCCBBCCBBBA?ABBB>BCAC@BBBDDAA?ACBBA?B=@@BB?D@@ABA@A@@@<@@CBB2A@=A?8;189999BA@@BB9;:@BBB@BAAAAADD?BBC?B?BBB@B@@A@@AAA<A@@@A@@@@@A>>=@?A7::>:>>8=:=ABC@@ABA9>8888)87<988888(8:///)/63------;=4=>>>*865---'-(,,(,,,-77;4=6888888-..847768<::;=>>???BB767>56///<9<<???AA:??;:6
@ATNG8:03196:06730
GATGGTAGTCTCAGATAGTCTATCAGTACTCATTCGTTTCGGAAGAAGACAGGTACGTTTAATAGTTAATAGACGTAACTTCATTTTTCTTTGCTTTCTTTGGTATTCTTGCTAGTTACACTAGCCATCCTTACTGCGCTTCGATTGTGTGCGTACTGCTGCAATATTGTTAACGTGAGTCTTGTAAAAACCTTCTTTTTACGTTTACTCTCGTGTTAAAAATCTGAATTCTTCTAGAGTCTGATCTTCTGGACAGAGTGTGCAGATACTACCATCGAATCACGAAAGTCT
+
56BA:>@@;BABBB===>;;;<:9/////::/405;9<3:94:)//)/////)5999::)4.4:::7A?@>:::5547:<056/;;;+;;;5///:(///(/)4447<<6::=<;:69=/////6069938373332655/5:::4B@@;:::494<;///;;6///4975<2944445:55.455555$55:499999$55==?4<;A666>>=><>@@@+<556;9=9=>;>@@:;9>>>@?969<@@@<@AB:::BEBBBBCC:;;AA@=@;;:@;@:;;BCC=C;<;
@ATNG8:03200:06724
GATGGTAGCTATACGTATATCTATGTACTCATTCTTTTCGGAAGAGACAGGTACGTTAATAGTTAATAGCGTACTTCTTTTTCTTGCTTTCGTGGTATTCTTGCTAGTTACACTAGCCATCCTTACTGCGCTTCGATTGTGTGCGTACTGCTGCAATATTGTTAACGTGAGTCTTGTAAAACCTTCTTTTTACGTTTACTCTCGTGTTAAAAATCTGAATTCTTCTAGAGTTCCTGATCTTCTGGTCTACTACACTGTACTCTACCATCGAATCACGAAAGTCT
+
CCDD?CAAABCCCBBBCCABABBDECBBCCCCACCCC<CC?C@ABBBABD?DDCCC@C@CBCC@C@CBCCCCBBB?@@@@@0@B>AACB<BCCC?CCB=@@7;;@ABB?ABBCCB@B>@CC?D?ABA@@BBA>BCBB?=88>;;;@>@BA==?=C;<>;:?@;A;A<<<????A<@@@AA5A=A867666(8=:::/::;888D=>=18888(5=>>B<@=@A<AAAA???<A<>=>>:96:>C=@@?D?@@@@@@@B@@@A@>>;>>>>?=A<79566.66--
@ATNG8:03202:06740
GATGGTAGTCTCAGATAGTCTATAGTACTCATTCGTTCGGAAGAGACAGGTACGTTAATAGTTAATAGCGTACTTCTTTTCTTGCTTTCGTGGTATTCTTGCTAGTTACACTAGCCATCCTTACTGCGCTTCGATTGTGTGCGTACTGCTGCAATATTGTTAACGTGAGTCTTGTAAAACCTTCTTTTTACGTTTATTCTCGTGTTAAAAAATCTGAATTCTTCTAGAGTTCCTGATCTTCTGGTATGACTAGTGTACTACTACCATCGAATCACGAAAGTCT
+
A;:68<<=BBBEDIDCCCBCBBBBBBBBBB@<8000*/;5<8=<>BBAC@CEHHG@B>A@?>;;8<<=C>C@CC@BCCB9BD?BBCC=BBBB?CCC?BBABBCDBD@BBECBBBB@BCC?B@CCDCCCBD?CBCC@FCCCCCCCCBBA::;AA=;;;?BC@D@C<;;B=CDD?>::9:*99=99:::;*;?9::.9>=ABB;::A2;:;::#:::?=:@<>>9>BBD?>?9@:@?@BBB@BBBACBBBBBBBBBBBCCDCBBDC?BBBBC?::99;9:/9?=?
@ATNG8:03159:06773
GATGGTAGTGCGTGAGAGAGAGACCCAGAAGATCAGGAACTCTAGAAGAATTCAGATTTTTAACACGAGAGTAAACGTAAAAAGAAGGTTTTACAAGACTCACGTTAACAATATTGCAGCAGTACGCACACAATCGAAGCGCAGTAAGGATGGCTAGTGTAACTAGCAAGAATACCACGAAAGCAAGAAAAAGAAGTACGCTATTAACTATTAACGTACCTGTCTCTTCCGAAACGAATGAGTACGAGAGAGCACACGTGTCTACCATCGAATCACGAAAGTCT
+
<>CC@BBBBBBA:;6<<>@BAA<:9)5557;>;AB<?B?CCCA@>B?8945>CCBBBBBB+?6>BBAA@AB>>=8=>;;;;:$:C::4999&9>>;<BBCCEDDEADACB@BBDACBBBDCCCCCEICCBBC?BBBA?BBABBFCC?C@CCD@DDCBBB@@>@AAA:999C?BBB=??A@@;@@@<@ABBB3BB@BBBBBBBBB?B=>>>@1808=AAB>BBBCCCD@C?:::59@@;??ACCCBBAAABBBBB???BBBBBBAE@CE;;;6;=@AABB<B;::
@ATNG8:03159:06797
GATGGTAGTAGTACACTAGTCATACCAGAAGATCAGGAACTCTAGAAGAATTCAGATTTTTAACACGAGAGTAAACGTAAAAAGAAGGTTTTACAAGACTCACGTTAACAATATTGCAGCAGTACGCACACAATCGAAGCGCAGTAATGATGGCTAGTGTAACTAGCAAGAATACCACGAAAGCAAGAAAAAGAAGTACGCTATTAACTATTAACGTACCTGTCTCTTCCGAAACGATGAGTACGTGTGACGTACGTGAGCTACCATCGAATCACGAAAGTCT
+
??CE@ECCCDBBBABBEFCCCBCCB?BBC?BB@@@B>B>BBBFGCB@BJ@EABBCCCFDF5D@@@@GEBCBBBB=AAAAABA2AB?B>BBB:BCC@CCCDDDCCC@C@BB@BCE@CCAABBBCCBBCCBBBB@BCCC?AABBAAAB>AABBB?BBBBBBBB?BBBCCC?CC@AAA>;;@@>5?;;7<GDDD/==9=///<=B@A<@<@@AB:>:=BDBB?BBBCA@?=?@BBB=BCCCCBBBCC@A@CCAAABBCBBBBBCBAA>AAAAB?AA?@>>;7>?>>
@ATNG8:03162:06763
GATGGTAGTAGTACACTAGTCATACCAGAAGATCAGGAACTCTAGAAGAATTCAGATTTTTAACACGAGAGTAAACGTAAAAAGAAGGTTTTACAAGACTCACGTTAACAATATTGCAGCAGTACGCACACAATCGAAGCGCAGTAAGGATGGCTATTGTAACTAGCAAGAATACCACGAAAGCAAGAAAAAAGAATTACGCTATTAACTATTAACGTACCTGTCTCTTCCGAAACGAATGAGTACACACTCTCATATGACACATCGAATCACGAAAGTCT
+
BD??>ACCECBBCDDDDDCCA@;;@8AAB@ECCC;;6:499<>>>D:;;;@:?C;;;AAA2B?BCCCBBCFBBB<@A?>>>>,9?8=.999&95959>BCDCCCD?B?;:::BB@BCCCCCCCBCBCCCCBA>AECC?BBBCBB@?<@?CCC?CCCD?CCC@BBCCBB???=?BB>AABA@;?<<9:99999%9A>D?BBBBBB>:=;?==><@;=@A@@>@@@@@CC?A?:::/8>>;@AAA???AAA???CBBBB@BEBBBBB879=A998>?C<BBBB
@ATNG8:03164:06764
GATGGTAGACATATCGTACTCTCTGTACTCATTCGTTTCGGAAGAGACAGGTACGTTAATAGTTAATAGCGTACTTCTTTTTCTTGCTTTCGTGGTATTCTTGCTAGTTACACTAGCCATCCTTACTGCGCTTCGATTGTGTGCGTACTGCTGCAATATTGTTAACGTGAGTCTTGTAAAACCTTCTTTTTACGTTTACTCTCGTGTTAAAAATCTGAATTCTTCTAGAGTTCCTGATCTTCTGGATATGAGTGACTCGTGCTACCATCGAATCACGAAAGTCT
+
<<CF@DBBBCCCECCCDDJCJCCCCBBBCCBC?BBBB<BB?B@BCCCCCA?CA@@B?B?A@BB@B>B@@@BCBBA=?A===+AA?BBBB=B>>??BBA?A@;??@AAA=@?==CAAA8>=C<A=AE>;:;>@=?@?A;??B@??>>>>>AB>>>B<888=BB<?;@ABD@@@@@:>>???3?<@<@AAAA.==<<=7>???BB<9;:4::::+;==>B<B>@@;??@A?>=:>=A@???@<@@@=AA@@@A???@A>=>@@:::959<;99,//9::<=6@@@<
@ATNG8:03165:06793
GATGGTAGACATATCGTACTCTCTGTACTCATTCTTTTCGGAAGAGACAGGTACGTTAATAGTTAATAGCGTACTTCTTTTTCTTGCTTTCGTGGTATTCTTGCTAGTTACACTAGCCATCCTTACTGCGCTTCGATTGTGTGCGTACTGCTGCAATATTGTTAACGTGAGTCTTGTAAAACCTTCTTTTTACGTTTACTCTCGTGTTAAAAATCTGAATTCCTCTAGAGTTCCTGATCTTCTGGGTCTACGCTCGTCGCGCTACCATCGAATCACGAAAGTCT
+
CBAB@CCCCDCCCABBCCDDEBBCECCBBCA?<;;;;*;C>C@CCCCDCD@ECBBB=B=ACDD?C?BCCCBBC@?=;>?>>+BB=A9992:@@@>A@?<@B?ABBCBB@BBBABB>><?CC?C?B@?@@>>>=BB?>:=>>>??>>>AA=>>@??<>>>=@@;@=AA???AACC<A@@@@6A<@;???>>.>C>>>6=>?<<<<<<<:=>?@/@>==A=B<@<@@@@?::96<8<<=?994:==?9@@AAA@@@A>=><<?<<>A<@@???:>=A@???9>@>>
@ATNG8:03170:06767
GATGGTAGAGTACAGTGTAGTATGACAGAAGATCATGAAACTCTAGAAGAATTCAGATTTTTAACACGAGAGTAAAGTAAAAAGAAGGATTTTACAAGACTCACGTTAACAATATTGCAGCAGTACGCACACAATCGAAGCGCAGTAAAGGTTGGCTAGTGTAACTAGCAAGAATACCACGAAAGCAAGAAAAAGAAGTACGCTAATTAAACTATTAACGTACCTGTCTCTTCCGAAACGAATGAGTACTACTCTCAGAGACACACTACATCGAATCACGAAGTCT
+
////)//:;>955==;:9755------//)/;5555555)5559:<<2//5:+//99=>>>):.44555;;;>?A5<;7777$//)/)////&/9939655<;;;;8<7494444.5<;<<;;;>;77;////49;55.555559/--(-(-(-(-5---/557=555;=5::8<<:388444(43305;;;;+;;68---,,,-(-(/7.79995<8;;;;>9===;8<?6;+//;899<;=8555<:444;;555>?>;;;7777///////)444497)//7/
@ATNG8:03173:06767
GATGGTAGCTCACGTACGTCACACGTACTCATTCGTTTCGGAAGAGACAGGTACGTTAATAGTTAATAGCGTACTTCTTTTTCTTGCTTTCGTGGTATTCTTGCAGTTACACTAGCCATCCTTACTGCGCTTCGATTGTGGCGTACTGCTGCAATATTGTTAACGTGAGTCTTGTAAAACCTTCTTTTTACGTTTACTCTCGTGTTAAAAATCTGAATTCTTCTAGAGTTCCTGATCTTCTGGAGATATCATCAGCGAGCTACCATCGAATCACGAAAGTCT
+
555905>BBBCC;;6@BABCCBCCCCCCCBCC@CCBC?CDAC@CBCBBBB@BBCBB@C@BBBB?B?BBBBBBBBB@BBBBB3AA;@ABB<ACAA=??A=AA>AC???>ABACCBBC@BAA?@<@AAAAAAA<BB?@;@@@<@@@A?BBBBBAB>ACC?AA>A?BBBB@@BBB?A<<<<2<:=;>AAAA/AAAAA78;@;;;A>;;57<;<,<///@9@9>A<BB@@;;;;>=@@BC??:@@F=>>==>>>AAAA@@@@?:;:A<=>>?A<A@AAAAA:=>>>
@ATNG8:03173:06779
GATGGTAGATACTCGCTGATACACCCTGAAGATCAGGAACTCTAGAAGAATTCAGATTTTTAACACGAGAGTAAACGTAAAAAGAAGGTTTTACAAGACTCACGTTAACAATATTGCAGCAGTACGCACACAATCGAAGCGCAGTAAGGATGGCTAGTGTAACTAGCAAGAATACCACGAAAAGCAAGAAAAAAGAAGTACGCTATTAACTATTAACGTACCTGTCTCTTCCGAAACGAATGAGTACACACTCTCATATGACACTACCATCGAATCACGAAAGTCT
+
55<<8@BBBBBB@@;BBCCDHCCCB=B@?9?B?@?C=@<@A@@@AA999499>ADACBBB1B?CCCCCEFDCCC=BB;;:::*;B4;4;;;.<CC?ABABCCCDC@C@CC?BBC@BBCBBCBBCCCCBBBCC@CC@@>@BAACB;;:;@CBB@BCCDDCCC@BBBDDDA:99:AA<@@::::+:==9?AAAAA(??<?BABCDCEF>A>A@BB5:7:ABBB@BC@@@@@?A?BBB=BCC?CCCCCCCCCBBBBBBBB@BCAA@BCAA>ABBBC?DC@@;;:/;A;;
@ATNG8:03175:06784
GATGGTAGTCTCAGATAGTCTATAGTACTCATTCGTTTCGGAAGAGACAGGTACGTTAATAGTTAATAGCGTACTTCTTTTTCTTGCTTTCGTGGTATTCTTGCTAGTTACACTAGCCATCCTTACTGCGCTTCGATTGTGTGCGTACTGCTGCAATATTGTTAACGTGAGTCTTGTAAAACCTTCTTTTTACGTTTACTCTCGTGTTAAAAATCTGAATTCTTCTTAGAGTTCCTGATCTTCTGGGTCTCTCTCTCACGCACTACCATCGAATCACGAAAGTCT
+
7///)//454;<:9;;666;9<<5665;;944.5<<=6>?<?<>CCA<<<00/;:;7=/65;;.5254;////--388888'-/)/77:1555616;:5//)//9//569<::9;994954.45;;;;;=>?7@;<=8AACAB??:96??@==<<:00/)/72725/////55:995555&56;.55555$5599>4>==555555:5::<:(995669<5772//)/;///7>055:5558=<<<3////<<<?@==<======:27////)/://444)499=
@ATNG8:03177:06751
GATGGTAGGACGAGCGTCTGAGAGGTACTCATTCGTTTCGGAAGAGACAGGTACGTTAATAGTTAATAGCGTACTTCTTTTTCTTGCTTTCGTGGTATTCTTGCTAGTTACACTAGCCATCCTTACTGCGCTTCGATTGTGTGCGTACTGCTGCAATATTGTTAACGTGAGTCTTGTAAAACCTTCTTTTTACGTTTACTCTCGTGTTAAAAATCTGAATTCTTCTAGAGTTCCTGATCTTCTGGGCTGCGCTGATATGCGCTACCATCGAATCACGAAAGTCT
+
>>>;7;CC@BCBBBA<;;BBBCDC@CDDCB;;5;:;;,9@:?;@BBB?@@=AAA<<79=BCDE@B@CCCBCCC@B<:::::.9D?BBCD?C?BB?BCC>CC9;;@BAA=BB;;;BBB>CBB@D?CBBBBA@@=@BAB@=<=CCCBBCCCGCAAAB@BBB@BB?A>AABCBBBBDACBBBB7B?B>ABDFC5CCBBB>BAAACBB;;;>BCCC2:::@@9>:>=499>>@9:49;???>>?6::@B;B;::CCCCBBDDCCCCCCC?@@@AA>@@@CB@B;A;;;
@ATNG8:03177:06785
GATGGTAGCACACGAGATCTCATCGTACCATTCGTTTCGGAAGAGACAGGTACGTTAATAGTTAATAGCGTACTTCTTTTTCTTGCTTTCGTGGTATTCTTGCTAGTTACACTAGCCATCCTTACTGCGCTTCGATTGTGTGCGTACTGCTGCAATATTGTTAACGTGAGTCTTGTAAAACCTTCTTTTTACGTTTACTCTCGTGTTAAAAATCTGAATTCTTCTAGAGTTCCTGATCTTCTGGATATGAGTGACTCGTGCTACCATCTAATCACGAAAGTCT
+
CCEE@CBBBAA;66<<E@B@<<<9<49<.5919BB=6CGAC@CCAAACC>BB@@@=A<BCCF@C?CBBBCBA@B;9;994'4:5<>BB<BBBB@BBC?@@8;;?A@A?BAABBBBC?BBB?B?BCCBB???@BBBB@BCB@=>=>BCB??@;;;;>>@<@A=@=>>>>>>==@8=;;;;1;:@:;;;::*:<776.666///;98:/7787+5:97A;A:==:===>???=D<AA@@??688B>??>>>;;;BA@@@AAAAA??;?==<<8<>?:9:A8@9;;
@ATNG8:03178:06753
GATGGTAGCTCGCTGATGATATCTCCAGAAGATCAGGAACTCTAGAAGAATTCAGATTTTTAACACGAGAGTAAACGTAAAAAGAAGGTTTTACAAGACTCACGTTAACAATATTGCAGCAGTACGCACACAATCGAAGCTCAGTAAGGATGGCTAGTGTAACTAGCAAGAATACCACGAAAGCAAGAAAAAAGAAGTACGCTATTAACTATTAAACGTACCTGTCTCTTCCGAAACGAATGAGTACACATCGTCGTGTCGTGCTACCATCGAATCACGAAAGTCT
+
@@DD9<<=>=<<B:;9A@;;;;99C@BBC<9;;A;;4;8=>ABBCC?B=?B=?A>>9::9'828789:998888/7744444$4:5:.555&5999;;AABCBBB=@=AB?BBB>BBAB@AACCCDDFCCBB@CGEE@CAAAAB;:6;=@@A>BBCCCCBB@CBBAAA?::37;=5;;>>>8===9999999%0>;=0/0??ABB?>;;:;;.55(59=>?895;:8883848880999:>@A?8888////<<;;<<;<<5538;;4::<<=7;??A>??8?@CB
@ATNG8:03178:06770
GATGGTAGCTCGCTGATGATATCTCCAGAAGATCAGGAACTCTAGAAGAATTCAGATTTTTTAACACGAGAGTAAAACGTAAAAAAGAAAGGTTTTACAAGACTCACGTTAACAATATTGCAGCAGTACGCACACAATCGAAGCGCAGTAAGGATGGCTAGTGTAACTAGCAAGAATACCACGAAAAGCAAGAAAAAAAGAAGTACGCTATTAACTATTAACGTACCTGTCTCTTCCGAAACGAATGAGTACTACTCTCAGAGACACACTACCATCGAATCACGAAAAGTCT
+
<<BB?BCBCDCCBBBCCBBBCCCCCACCCABBBBCB7;5;??:;5A5<:0317<484<<<<%<8474<A><<7999+:7;@>><<$444)5.555&59949666>@>9:898>=::@A;?@CCECCCCFBAAACB@9B@00+0>@::@00-0;=>C?BBBBBDCF?BDD@::600,0<<;==<=<<187947777989#9837979A?@==08159;=1;5;;A@@=@A@@@AA>A?AAA<BBB@BBAAACCBBBBBBCCB999??@@BB@@=@@@;;7;=<<;;;;.:>>?
@ATNG8:03178:06797
GATGGTAGATACTCGCTGATACACCCAGAAGATCAGGAACTCTAGAAGAATTCAGATTTTTAACACGAGAGTAAACGTAAAAAGAAGGTTTTACAAGACTCACGTTAACAATATTGCAGCAGTACGCACACAATCGAAGCGCAGTAAGGATGGCTAGTGTAACTAGCAAGAATACCACGAAAGCAAGAAAAAAGAAGTACGCTATTAACTATTAACGTACCTGTCTCTTCCGAAACGAATGAGTACATAGATATACGTATAGCTACCATCGAATCACGAAAGTCT
+
87;;8;;;==555;;BBCBBCB;;;)9<@9?BBB:;7;?B@@AFDC@CB?A>??@ABCCC3B999AABB@==@?70/0<;;;,;<8=3==>4>9A?@@A999BCB?C@CC@AA??CBBBCCCCCCCCBBB@@<?@::69@@ACCCC@G@CA@>AA<;<@@C?AABA?@;::58A=>AB???8::;9==@@@@'?;;=BBCBBCCC=989777+8/7:BAA=A@AAC@@:<:78833=>8888=<?AAAA@@@@@BB@<@><<<;;6366222267:;;;;7;<77
@ATNG8:03179:06770
GATGGTAGTAGACACTAGTCATACCAGAAGATCAGGAACTCTAGAAGAATTCAGATTTTTAACACGAGAGTAAACGTAAAAAGAAGGTTTTACAAGACTCACGTTAACAATATTGCAGCAGTACGCACACAATCGTAGCGCAGTAAGGATGGCTAGTGTAACTAGCAAGAATACCACGAAAGCAAGAAAAAGAAGTACGCTATTAACTATTAACGTACCTGTCTCTTCCGAAACGAATGAGTACTGTATCTATGTGTGCGCTACCATCGAATCACGAAAGTCT
+
CCBC@BBACCCCCCCCCCDCA@AB?CCD=CCBBBB?B?BCCDCCC?BC@C?CCBCCCCC5C@CCCDBBAA@>>7>ABCECD5CB?C@BBB;BCC@CBCCCCCCD?C@BA>ABB?BBBBDDDCCFCCCBBBC?CCBDCBBCCDDCC?C?B@@>ACBCCCBB?BCBBBA?CC@>>><>>?@?:@@@:@@@@@2AB?A988ABBBA;A8=>BB:=:=@BBB@BBBAACB@B@CBB=BBD?BBBCCCBAACAABB@ABBCAAABBBBB?BB??@=B@>>BBA<A:::
@ATNG8:03180:06760
GATGGTAGATACTCGCTGATACACCCAGAAGATCAGGAACTCTAGAAGAATTCAGATTTTTAACACGAGAGTAAACGTAAAAAGAAGGTTTTACAAGACTCACGTTAACAATATTGCAGCAGTACGCACACAATCGAAGCGCAGTAAGGATGGCTAGTGTAACTAGCAAGAATACCACGAAAGCGAGAAAAAGAAGTACGCTATTAACTATTAACGTACCTGTCTCTTCCGAAACGAATGAGTACACATCGTCGTGTCGTGCTACCATCGAATCACGAAAGTCT
+
77::699<@A@;;;;@@?@B@BCCC?@@@>A@ABAA>C@CCCBBAA>AB?B@BDBBBBBA/A489@???CBBBB=>?@AABA0@A<A4;;;-;BB?AAACCBBBD:;:;C@BCC?CCBCCBCCCCCBBDDCC@BB<;8;;BBBBAA;B=AAA=@CC@@@DC@DCCAAA?CC?BBB?BBAAA;@@@@==?<<,=@:@A@ABBCCB@C@BCBC=@=@BB@@=@CCBBBB@B?BDF>CAA?AAADCCCABBBBAABBDBBBCCBBBBA?AAAAB@CCCB???<@@@@
@ATNG8:03190:06764
GATGGTAGACATATCGTACTCTCTGTACTCATTCGTTTCGGAAGAGACAGGTACGTTAATAGTTAATAGCGTACTTCTTTTTCTTGCTTTCGTGGTATTCTTGCTAGTTACACTAGCCATCCTTACTGCGCTTCGATTGTGTGCGTACTGCTGCAATATTGTTAACGTGAGTCTTGTAAAACCTCTTTTTACGTTTACTCTCGTGTTAAAAATCTGAATTCTTCTAGAGTTCCTGATCTTCTTGGCTGCGCTGATATGCTGCTACCATCGAATCACGAAACGTCT
+
<=BB@CEEECBBBBEEDCBBCCCCCCBBCC;;8;BAB=BC@C?AABBBCD?CDCCC@D9:9A=9=8>ABB=@<<=7=>?>?+33,3333(3>@A?BCC?AA:879AAD599:;AAAA=>?><B<AA???<::<=:771//////7::@@@@777=;858=<<2727;9778677(.----&-(-.7888)33279-333..-7--.389;9)735565:19929777///6949:<889,//6;58889<=///=;;:B999==@///:99299666;;-3377-
@ATNG8:03193:06758
GATGGTAGTGTCATATGAGAGTGTGTACTCATTCGTTTCGGAAGAGACAGGTACGTTAATAGTTAATAGCGTACTTCTTTTTCTTGCTTTCGTGGTATTCTTGCTAGTTACACTAGCCATCCTTACTGCGCTTCGATTGTGTGCGTACTGCTGCAATATTGTTAACGTGAGTCTTGTAAAACCTTCTTTTTACGTTTACTCTCGTGTTAAAAATCTGAATTCTTCTAGAGTTCCTGATCTTCTGGCGCGTATGTATGTCGCCTACCATCGAATCACGAAAGTCT
+
DDDC@CCCBABBCCCCCDCCCDCCCBBCCCAB?BBBB=BD@D@ABBCCCC@BBCAA?@?BCDC@B?BCCCCBAADACCDCD2A@<@@A@8@@AA>BCB@CD@BBBDDD?BBCDBBEFADCB@B@CCCCBBBC?CCDD@CDDDCCCCDDCCCCCCC@CCC?CD@D?DDBBBBBCC?BBDDD9C?B<A@BBB1CCCCC=BBBBBCCCCC@FEFF3CBBBCACACC@BABGCBB?B@CCBCBB?BCC@CBBAAACDDGEBBBCC?CBB?AAB@@>ACCCCCC>C::9
@ATNG8:03194:06755
GATGGTAGTGTGTCTCTGAGAGTAGTACTCATTCGTTTCGGAAGAGACAGGTACGTTAATAGTTAATAGCGTACTTCTTTTTCTTGCTTTCGTGGTATTCTTGCTAGTTACACTAGCCATCCTTACTGCGCTTCGATTGTGTGCGTACTGCTGCAATATTGTTAACGTGAGTCTTGTAAAACCTTCTTTTTACGTTTACTCTCGTGTTAAAAATCTGAATTCTTCTAGAGTTCCTGATCTTCTGGGATGTGTGCGCAGTGCCTACCATCGAATCACTAAAGTCT
+
>BBB@CBCBBCC@@ABBCCC;;;CCCCBDB;;;;AAC>BB?B@BBBCCCC@CCCCC;;:;ECB4;6;BB@BDD?E>;;<;;*;B>B;;;8;BBB?BCB?CC?BBCFEGADDCCECCC@BCB>B>BCCC:;;DACBBB@CDCCECBBADCBABB@@>@CB?BB@CAEGM;;;CCEADDCCC;C@C>BBBBB0ABBBB=BCBBBBBBBB5;;;;*;BACB@B?BC@BBCCCCD@D@<;;CDC>A<;;0;;<;<@@@BBBBAA@;;:929>>>?>?CCCBBB>B;<;
@ATNG8:03195:06753
GATGGTAGCGCATATCAGCGCAGCCCAGAAGATCAGGAACTCTAGAAGAATTCAGATTTTTAACACGAGAGTAAACGTAAAAAGAAGGTTTTACAAGACTCACGTTAACAATATTGCAGCAGTACGCACACAATCGAAGCGCAGTAAGGATGGCTAGTGTAACTAGCAAGAATACCACGAAAGCAAGAAAAAAGAAGTACGCTATTAACTATTAACGTACCTGTCTCTTCCGAAACGAATGAGTACGATGAGAGAGCTCTCTCTACCATCGAATCACGAAAGTCT
+
@ABB?BAAAABA;;;CCBBBDCCCC>BBBFCCBCBA?B?BCDBBBC@CC?B?BBCBBBCB5CABBBCCCCCCCC=B@99999*;A>B5;;;*;BB>CCCCCCCCC?C?DB?BCC?CBBCCBCBBBBBCCCCD?CCCD>BBABBBBB?BACBB@BCCCDCCC@CCCCCC@BB?BBB=AA@??8>9939=====&=>?>:79BBBBB?B=:@CC<?<?@CBB@BC@@ACDAD@CCC?BCCDDBBBBCBBC?>>BBBBCBAAAABBBCC@BAAAB??A@@@@?9@;;;
@ATNG8:03199:06767
GATGGTAGAGAGACTGTAGCGCACCCAGAAGATCAGGAACTCTAGAAGAATTCAGATTTTTAACACGAGAGCAAACGTAAAAAGAAGGTTTTACAAGACTCACGTTAACAATATTGCAGCAGTACGCACACAATCGAAGCGCAGTAAGGATGGCTAGTGTAACTAGCAAGAATACCACGAAAGCAAGAAAAAAGAAGTACGCTATTAACTATTAACGTACCTGTCTCTTCCGAAACGAATGAGTACTGCGTCTCACTCTCGCCTACCATCGAATCACGAAAGTCT
+
55668==CCCCCDCBA==CCGCCDE?BBB@CBCCBB@B@BCDA@@B@BC?C@CBA>:==>1>>BDCABBCBBCB=@@99999'9@=?4:99&4=9<>B::9B@@C?D?BC@CCC@BBDDCCCCBBBCCCDCCACCBB@BCBBBBBB@CACAA?AACBBBCDAGCBBCC@CC@???=@@99939@@;::9:9:%:>;=:79BBBBC?B?BAAB?B>AACCB@BCAB@AB>A?BBB>BBC?BBBBBAAAAAACBBBCCBCAAADABA@>@BB@@>@B@@AA@;@;;;
@ATNG8:03201:06759
GATGGTAGGCAGAGTGAGACGCAGTACTCATTGTTTCGGAAGAGACAGGTACGTTAATAGTTAATAGCGTACTTCTTTTTCTTGCTTTCGTGGTATTCTTGCTAGTTACACTAGCCATCCTTACTGCGCTTCGATTGTGTGCGTACTGCTGCAATATTGTTAACGTGAGTCTTGTAAAACCTTCTTTTTACGTTTAACTCTCGTGTTAAAAATCTGAATTCTTCTAGAGTTCCTGATCTTCTGGTATACACACTCGCTCGCTACCATCGAATCACGAAAGTCT
+
;;>E@DBA?BBFBBCCA>>0//99;BCFCBB;;<;0<@<B<;:9DDCBABCCBB>B6;;BC?B@CCCCBB@A@?BAAAA2AB@BBCD=B>BB?CCE@BC?@?@C??<?BB???AA>ACC@B@BAABAAAA@CCAA=@AAAAAA;<<B>>>=<<6<==;?@<@=???>>>???9=;:::/:8<788887(8<:::*818>>>>>?==8::99+9///;6:6>B=@@AA??@=D<BAAA;;6;;>;@??@A>>>>>>>??@===??;>>=>>=@>?===D;D?==
@ATNG8:03204:06752
GATGGTAGCTATACGTATATCTATGTACTCATTCGTTTCGGAAGAGGCAGGTACGTTAATAGTTAATAGCGTACTTCTTTTTCTTGCTTTCGTGGTATTCTTGCTAGTTACACTAGCCATCCTTACTGCGCTTCGATTGTGTGCGTACTGCTGCAATATTGTTAACGTGAGTCTTGTAAAACCTTCTTTTTACGTTTACTCTCGTGTTAAAAATCTGAATTCTTCTAGAGTTCCTGATCTTCTGGTAGAGCGTGCATATATCTACCATCGAATCACGAAAGTCT
+
:?BB9ABBBCCDDDDDBCCCCBBBAABBCAAA=A<;;7;C?CABBB@CBB@AAACC?B?@?DD?A>ABEEDBBBC@A@@@@2@>:?@AA=BBCC?CCB@BB;>=>BDD@CBABBCBB?AAA<@;@@@BB>>>;@A@D8::>@<<=>>><<<:;;>9==B<??<?<?>>>A>>>>;<==@@6@=B;??AAD/BB::91999///889=18888(5==<@=@<??<@???@?@<C<AA==;;5;;@:@BB;;;?>>>B@@?CBAA@@;??AAB;@@@B>>>7=:::
@ATNG8:03158:06806
GATGGTAGCTCGCTGATGATATCTCCAGAAGATCAGGAACTCTAGAAGAATTCAGATTTTTAACACGAGAGTAAACGTAAAAAGAAGGTTTTACAAGACTCACGTTAACAATATTGCAGCAGTACGCACACAATCGAAGCGCAGTAAGGATGGCTAGTGTAACTAGCAAGAATACCACGAAAAGCAAGAAAAAAGAAGTACGCTATTAACTATTAACGTACCTGTCTCTTCCGAAACGAATGAGTACTACTCTCAGAGACACACTACCATCGAATCACGAAAGTCT
+
5=>>?BBBB<AA9:;999>@A@;;98@>B<CCBB;;9;?;;;BBBC@CC?B@BC@??AAA2A>AABBBAAA???8?9:;CCC19;55.555&5<<<=AA999;>C6;7;A=ABB?BBBBCCDCGFCCBCCDCABBBC?A@C@@@0000;@@B@BBBBCCCC?BBBCCG@AA>AA@;@?999:+:<<;9::999%9>;<?<>B=>@>;=:77??7?::6<00+0><:???<B8<<<<<==>BBB=>>CB?????A@@@ABBBBCBC98.6799A:>>>;@@@8?;:9
@ATNG8:03163:06841
GATGGTAGTGATACAGATCAGACACCAGAAGATCAGGAACTCTTGAAGAATTCAGATTTTTAACACGAGAGTAAACGTAAAAAGAAGGTTTTACAAGACTCACGTTAACAATATTGCAGCAGTACGCACACAATCGAAGCGCAGTAAGGATGGCTAGTGTAACTAGCAAGAATACCACGAAAGCAAGAAAAAAGAAGTACGCTATTAACTATTAACGTACCTGTCTCTTCCGAAACGAATGAGTACGATGAGAGAGCTCTCTCTACCATCGAATCACGAAAGTCT
+
>>BA?ABBCBBBBBBBBCGDCCECC@CCD@CBBBBB@B@CC@@>@B>BEAEGCCD<;;;;$96B??FDCCB:996:AACCCC5BC=A5:99-;CC?CCCCCJFCB?B@BC@CED@CBBBBCCCCCCCBBCCC?CCCC?BBBB???B;?<@AA?BCCCCCCC@BBBAAA@GD>999998BBC>@><8898999%9@;A98:BAB@=:=:=ABK7;7;C@@@=@BAABDD?B@BCC>CBB?BBCBBBBBBCBAAABBABB?;;?A@@?;>>;;;<@@BBBCA9@:::
@ATNG8:03168:06830
GATGGTAGGACGAGCGTCTGAGAGGTACTCATTCGTTTCGGAAGAGACAGGTACGTTAATAGTTAATAGCGTACTTCTTTTTCTTGCTTTCGTGGTATTCTTGCTAGTTACACTAGCCATCCTTACTGCGCTTCGATTGTGTGCGTACTGCTGCAATATTGTTAACGTGAGTCTTGTAAAACCTTCTTTTTACGTTTACTCTCGTGTTAAAAATCTGAATTCTTCTAGAGTTCCTGATCTTCTGGTGTCGTCTATCATGTACTACCATCTAATCACGAAAGTCT
+
CCAB@DCGA@@AA9;;CBBBBCCC?BBBCCBB>ACCC=AB?B?BBBCCCC?CCCCC@C@CBBC@D@B@@BCCCDDACBCBB5CB?BBAA<ACCC@CCF@CE?AAACCC@CDCCCCCC@CDC@B@CCCCCDCC?BBCC?CCCCCBBBDCCCBBBBB?CCC@??>@@CCCBBCBCCACBBBB:B=A;;;:;:*;D@AB:;;CCCCCCCB@BBBB5CCBCC@C@CC@CBCCCAA>A?BCCCCE@B@B>BBBBBBAAADCCCBBCDCCC@CBBBC@CBBB@AA<ACBA
@ATNG8:03172:06811
GATGGTAGGCGACATACTATACGCGCCAGAAGAATCAGGAAACTCTAGAAGAATTCAGATTTTTAACACGAGAGTAAACGTAAAAAGAAGGTTTACAAGACTCACGTTAACAATATTGCAGCAGTACGCACACAATCGAAGCGCAGTAAGGATGGCTAGTGTAACTAGCAAGAATACCACGAAAAGCAAGAAAAAAGAAGTACGCTATTAACTATTAACGTACCTGTCTCTTCCAAACGAAATGAGTACGAGAGTCAGAGCAGAGCTACCATCGAATCACGTAAGTCT
+
88895::<8<==<::://///-////,/;;5/5.5555.55)599456<6<<0505;<<@@@@+?:??CBBBCCCCH?CBBCCCB,;;5;2;;09996@;;@==@???C@BB?BBC>AADCB@@ACDDDCBCCHADBAA?BBAAAA@@<A<@AB=AACCCC@A?ACCBBB@A@=?BA;>>9999-9993999999%9=9>>8=C<AA?0/0/9>>*0)/8=00,:??@BCD?B?A@6@999,998?AAEEDEC::;BCCBBBBBBBBCC@AABBB?B???CDC@CCCC
@ATNG8:03172:06843
GATGCGACGAGCGTAGACCCAGAAGATCAGGAACTCTAGAAGAATTCAGATTTTTAACACGAGAGTAAACGTAAAAAGAAGGTTTTACAAGACTCACGTTAACAATATTGCAGCAGTACGCACACAATCGAAGCGCAGTAAGGATGGCTAGTGTAACTAGCAAGAATACCACGAAAGCAATAAAAAAGAAGTACGCTATTAACTATTAACGTACCTGTCTCTTCCGAAACGAATGAGTAACCTCTCAGACGCTCGTCCTACCATCGAATCACGAAAGTCT
+
@<<5:9BB?CD@@ABB@@@<ABCADDDCCCAC?BBCFCCB?BDAD@BBBBA@@@0@<@CC???A???A:AAAABAA/::372999*97?8>@@ABCBBB@C?AA>888;?B@@===>>B???777A<;;;C6;;>???>>:=>AAB?BBBBBAAA@CBBB??;?B>ABA>AA999,:90)//////#//(/...972521646;<?;A;>787<;>:;;;;;<A====5=@@8<:;;//(/399:7>9??>7759==6;;A:9:?AA=A@??CDD:>>=>
@ATNG8:03177:06837
GATGGTAGGCACTGCGCACACATCCCAGAAGATCAGGAACTCTAGAAGAATTCAATTTTTAACATCGAGAGTAAACGTAAAAAGAAGGTTTTACAAGACTCACGTTAACAATATTGCAGCAGTACGCACACAATCGAAGCGCAGTAAAGGATGGCTAGTGTAACTAGCAAGAATACCACGAAAGCAAGAAAAAGAAGTACGCTATTAACTATTAACGTAACCTGTCTCTTCCGAAACGAATGAGTACACACTCTCATATGACACTACCATCGAATCACGAAAGTCT
+
45<<8<>C>A<445445999=5559099939:<<66169;;@9:5>;;<<?<::75;;;$4.44444549:<<=4=<<::::+::5>)000(//606688::9::28278187827;>=@?:566679566=6::<<6999>>>>?E7;8<??<A8987>=>=@@?@?A=?B=?A?8<<999)888/3???A1//*////=9>><5<9>AAA<A<>7//)/5;///==B=A:888)89929::9/////88=999:333:<=>888>8;<??@;>@@@ABA98983
@ATNG8:03183:06802
GATGGTAGATACTCGCTGATACACCCAGAAGATCAGGAACTCTAGAAGAATTCAGATTTTTAACACGAGAGTAAACGTAAAAAGAAGGTTTTACAAGACTCACGTTAACAATATTGCAGCAGTACGCACACAATCGAAGCGCAGTAAGGATGGCTAGTGTAACTAGCAAGAATACCACGAAAAGCAAGAAAAAAGAAGTACGCTATTAACTATTAACGTACCTGTCTCTTCCGAAACGAATGAGTACACACTCTCATATGACACTACCATCGAATCACGAAAGTCT
+
88:<5:@BBBBBBABBABACECBCC=C@@:;:::?;:=@AAADCCC?CC>A>@A?;?@@@,?:???@BBBA888133:@===+4924.999&59999;A;;@??@?A@CDABBB@CCBBBDBCBBBFCCCBC=AC998;BBBCC<;:;ADBCACCBBCCCC?CCCCAA=::8:A@;@@9999+9=<9?ADBBB)A@>A989BD@@=0-+-333(-*-=@@A<BB@@@CC@@=;;;5:00+0?@@AB??>ABBBBBBBBBCABBCBAB>ABBAA?A@??;;;0;?>@
@ATNG8:03183:06836
GATGGTAGCACGAGTCACTCATATCCAGAAGATCAGGAACTCTAGAAGAATTCAGATTTTTAACACGAGAGTAAACGTAAAAAGAAGGTTTTACAAGACTCACGTTAACAATATTGCAGCAGTACGCACACAATCGAAGCGCAGTAAGGATGGCTAGTGTAACTAGCAAGAATACCACGAAAAGCAAGAAAAAAGAAGTACGCTATTAACTATTAACGTACCTGTCTCTTCCGAAACGAATGAGTACCTCTCAGACGCTCGTCCTACCATCGAATCACGAAAGTCT
+
555625>C>;66CCD@;66>@;99>49?A=@@BBBB>C=BBCBBBI?@@?@@@@;<9CCC1C?BBBBBB??799/97;9444$4;7;.999&9>B>AABAACD;;9:?AA>BBD>BBDDBCBBCCCDBAAAD@CCCG@BBBABC@@>@?B;;;;BBBCBBB?BBBBBA=;;700/066/333&333.3:==>?&;;7444=>?=<>;?;A??=8=:==BAA>AA@@@@@?B=AAC=B??<?>BBBBB@B???AA@@?AAA=77///.....661659:;;;4;=55
@ATNG8:03187:06819
GATGGAGCAGACGTGACAGAGCGCCAGAAGATCAGGAACTCTAGAAGAATTCAGATTTTTTAACACGAGTGTAAACGTAAAAAGAAGGTTTTTACAAGACTCACGTTAACAATATTTGCAGCAGTACGCACACAATCGAAGCGCAGTAAGGATGGCTAGTGTAACTAGCAAGAATACCACGAAAGCAAGAAAAAAGAAGTACGCTATTAACTATTAACGTACCTGTCTCTTCCGAAAACGAATGAGTACGAGAGTCAGAGCAGAGCTACCATCGAATCACGAAAAGTCT
+
CDBB?ACCCCCAABCCCCCCCCCB=BCD?CCBBBC?C?AAABAAA?AA?C?CA@@AEGGD(A?BBBBBCDCBBB;@?:;;;;*;C?C@CCCD5DCCACCCBBBD@@?@@CC>B:::0;ABACCFGECCCCDCCC@CCCC<@@BB@@@B<@<@9969@@AABAA>ABCCBB?AB=999;>>999,9??;>>=>=?';@=A000A=BBB:>:>=>@1818@A@@?@CBAABA3929999-9::39ACCCCCCBBBBCCBEBBBBBBBB@BC=C>=::5:>>=@@@@7@A@?
@ATNG8:03188:06806
GATGGTAGAGAGTCTGTAGCGCACCCAGAAGACTCAGGAACTCTAGAAGAATTCAGATTTTTAACACGAGAGTAAACGTAAAAAGAAGGTTTTACAAGACTCACGTTTAACAATATTGCAGCAGTACGCACACAATCGAAGCGCAGTAAGGATGGCTAGTGTAACTAGCAAGAATACCACGAAAGCAAGAAAAAGAAGTACGCTATTAACTATTAACGTACCTGTCTCTTCCGAAACGAATGAGTACTATGTAGAGCTCTATACTACCATCGAATCACGAAAGTCT
+
78:A;@@BAA@@@;;@@@>@CBABA=@@A?B000997286<@@::5@=??>@>???BBCCC3D=AABBBBBB999,9@@>=>>09?:A4;;;.;CC?CCCCCBB;990;=@C@DDC@CCCCCAAACCCCCBBBB@CDDD?BBBCBBBB?B@CBC@BBBCECCB@BBBBBB?AA=A@A=??>==5=>>;:9999(9A<A???CB???:=:>===<?<?BBBA?ACBBBAAAD?EBB>CBB????DDBBB@@ABBBBBB@?@?AA@???=A???B<???@BBB>BAAA
@ATNG8:03189:06813
GATGGTAGTAGTACACTAGTCATACCAGAAGATCAGGAACTCTAGAAGAATTCAGATTTTTAACATCGAGAGTAAACGATAAAAAAGAAAGGGTTTTTACAAAGACTCACGTTTAACAATATTGCAGCAGTACGCACACAATCGAAGCGCAGTAAGGATGGCTAGTGTAACTAGCAAGAATACCACGAAAAGCAAGAAAAAAGAAGTACGCTATTAACTATTAACGTACCTGTCTCTTCCGAAACGAATGAGTACACATCGTCGTGTCGTGCTACCATCGAATCACGAAAGTCT
+
88997<:;@B?;;?>666>><:;5505;;8599<00)/)//79/56:==9=9=>:;6>>>+>7??555;>>>==>5;39877733#333(33(3888'3333(38788=888=/3.373333.3;98?BBBDDCCCCCCB?AA@@<@AA@@AAA=B@B;;:<BCCDCCC?BAAAEC@CB?BA?/999899*9<=:?FEEDD)BB@794B>=<98+/+/566/616;A@@<@C@@@BC@D>AAD>DBC>AAABA@AA@@@@::;@A:::CBCBBBF?BA@@@;@@<>???8????
@ATNG8:03192:06848
GATGGTAGCTCTGCTCTGACTCTCGTACTCATTCGTTTCGGAAGAGACAGGTACGTTAATAGTTAATAGCGTACTTCTTTTTTCTTGCTTTCGTGGTATTCTTGCTAGTTACACTAGCCATCCTTACTGCGCTTCGATTGTGTGCGTACTGCTGCAATATTGTTAACGTGAGTCTTGTAAAACCTTCTTTTTACGTTTACTCTCGTGTTAAAAATCTGAATTCTTCTAGAGTTCCTGATCTTCTGGTGAGATATGCATGATGCTACCATCGAATCACGAAAGTCT
+
55;>8<BCC>CBBB>@@B=A><<66666>>=<9ABDA6=B@G@BBBBBAB=BC@CC?B>BCB@?>:<<<?<<@;;59;;;;;%;9999@=4<<;A7;<<=<C::;ABAB?BA@@CECD@CBB?B=BBB@@>;;5;;AA=<;;;;;9??BCD@B?@?;?CC?CC?C?CBBBCBBBB=@;;;;.;;A;A@AAA0@CCCC>CCBBBBAB@=<=F@@0=0.--(-(-/)//:;>>>8<9559A=@;<9919<666@@@@99969BDCD;;6;;::?<@=AAA@A=ACCC
@ATNG8:03193:06833
GATGGTAGCATCTGGCATATCTCACCAGAAGATCAGAACTCTAGAAGAGTTCAGATTTTTAACACTGAGAGTAAACGTAAAAAGAAGGTTTTACAAGACTCACGTTAACAATATTGCAGCAGTACGCACACAATCGAAGCGCAGTAAGGATGGCTAGTGTAACTAGCAAGAATACCACGAAAGCAAGAAAAAAGAAGTACGCTATTAACTATTAACGTACCTGTCTCTTCCGAAACGAATGAGTACGATGAGATCTCGTGTGCTACCATCGAATCACGAAAGTCT
+
45<;5:A5444:5515==EDCCCCC@CCB=@;99:959;;;@?CC:@@<;7;@@??@@@0<;>>0//88;;<;;399?>=>>,9@;@?CCC;C?@=@BACAAAA@=@=@A>AAB?BBBBECCCBCCCCDBBB@CAAA>ACCCBBBB?B?BAA?AECCBC??=?BBCCC?>><?AA>ABA@@:???;:99999%9>;>998===?B;>;>???:?;>>BBB>BCA@@BC@D@CCC=BBB@BBAAABBBCBBBCAAA>>>>>???AAA==;;;=:==BBBBB=B;<<
@ATNG8:03196:06835
GATGGTAGCTCTGCTCTGACTCTCGTACTCATTCGTTTCGGAAGAGACAGGTACGTTAATAGTTAATAGCGTACTTCTTTTTCTTGCTTTCGTGGTATTCTTGCTAGTTACACTAGCCATCCTTACTGCGCTTCGATTGTGTGCGTACTTCTGCAATATTGTTAACGTGAGTCTTGTAAAACCTTCTTTTTACGTTTACTCTCGTGTTAAAAATCTGAATTCTTCTAGAGTTCCTGATCTTCTGGTATACACACTCGCTCGCTACCATCGAATCACGAAAGTCT
+
@AA@9BBBCA=BCCCDCEDCCCAAAC@@@A9;6;BBC>CD@D@BCBCCCC@CCCCDBD@CCCC=A?ABBBCCCBB=;;;;;*5?7ADCF>CDCB@CCC?CB?;;;CBDAGBBBDCBB>BBB?B@CCCEAAAD@ECBB@CHCBBBBBBAA6;;;AB?BBC@CC@C@BBBBCCBBB?ABABA3A>A>AABBA,AB;;;6;BBBCDCJBB@BCCC5BBBBD@CADCAGEDCBBC9<9<BBB@@>@BC@GGFCDBBBCBBBBBCCCCCB?CCBBB@BBBCCCB>BBBB
@ATNG8:03197:06826
GATGGTAGCACACGAGATCTCATCGTACTCATTCGTTTCGGAAGAGACAGGTACGTTAATAGTTAATAGCGTACTTCTTTTTCTTGCTCTCGTGGTATTCTTGCTAGTTACACTAGCCATCCTTACTGCGCTTCGATTGTGTGCGTACTGCTGCAATATTGTTAACGTGAGTCTTGTAAAACCTTCTTTTTACGTTTACTCTCGTGTTAAAAATCTGAATTCTTCTAGAGTTCCTGATCTTCTGGATATGAGTGACTCGTGCTACCATCGAATCACGAAAGTCT
+
56>>:?BCABBC=DCCCCCDFHCCCCBBBB;;6;BBB=BF?C=ABBBCBD@BCBBB>B?BBBB@B?BCCCDCBAA>ABBCB3BC?BBABBBCBB>BB@;>>9>>ABCC@C???AA?A;A@A<A<AA>==<?A<@@AA5<>>A88:>>>AAA===B=???;@A=C<CABA@@@>>:=>>=>1=4:488889(5=///(/8//..555:-5252'2<<===F==>:===>>??=D;@@>;;=-//=7<>997///:;;@@A@A???@<?????;;;///=;6=666
@ATNG8:03198:06824
GATGGTAGGCGACATACATACGCGCCAGAAGACAGGAACTCTAGAAGAATTCAGATTTTTAACACGAGAGTAAACGTAAAAGAAGGTTTTACAAGACTCACGTTAACAATATTGCAGCAGTACGCACACAATCGAAGCGCAGTAAGGATGGCTAGTGTAACTAGCAAGAATACCACGAAAGCAAGAAAAAGAAGTACGCTATTAACTATTAACGTACCTGTCTCTTCCGAAACGAAATGAGTACCTCTCAGACGCTCGTCCTACCATCGAATCACGAAAGTCT
+
9:@=8<?B7;<?@CEBBBBCBCCBB@BBB@CCCCH@C@BBB@@@B@@@<@<@AB;:9:9)9<A?9:9?==??@6=?;;;;.9@9>2;;;&9;@;<AAA@CCA@<A=AB>BAB@BBBBCCBCBBBBBBBBB@BCCBABB@?@@@A;A=AAA>@@@BCCCB?CCECBB>AB@BAA>AA@@@;??<;>@@@A2@B?B9::B>>?<5:5::<<+/,/9>>@?CCAAA::6::?==6<999)8;;=BBB@AAABBCBA?@@DCBB<===<A:;<=:<>@?:9929???
@ATNG8:03200:06827
GATGGTAGAGAGAGCTCTCTCATCGTACTCATTCGTTTCGGAAGAGACAGGTACGTTAATAGTTAATAGCGTACTTCTTTTTCTTGCTTCGTGGTATTCTTGCTAGTTACACTAGCCATCCTTACTGCGCTTCGATTGTGTGCGTACTGCTGCAATATTGTTAACGTGAGTCTTGTAAAACCTTCTTTTTACGTTTACTCTCGTGTTAAAAATCTGAATTCTTCTAGAGTTCCTGATCTTCTGCGCGTATGTATGTCGCCTACCATCGAATCACGAAAGTCT
+
CCBB?BBBBCAABBBDCCCCCBCBECBBECAA?ACCC>CC@CABBCCBDCABBB@?=@@@@@C?B?<ABB??;?C:BB===+@@;@00,//8:6?;<??A499889>2<<B=BBBDAB>=<@<@??????D=AA;;8;AC@@@@@@@@?>>>@?;>;:6;>;@<>>AC?===@<>>>AA2>;>;?@A@@/@??@B3;;;988>===8===<.<@@@?;C9>>:>???;;;9>:==>>AB<A;;<??>=>;;;=>===??99:95:///@9<7;;;;;1:;;;
@ATNG8:03200:06842
GATGGTAGCACACGAGATCTCATCGTACTCATTCGTTTCGGAAGAGACAGGTACGTTAATAGTTAATAGCGTACTTCTTTTTTCTTGCTTTTCGTGGTATTCTGCTAGTTTACACTAGCCATCCTTACTGCGCTTCGATTGTGTGCGTACTGCTGCAATATTGTTAACGTGAGTCTTGTAAAACCTTCTTTTTACGTTTTACTCTCGTGTTAAAAAATCTGAATTCTTCTAGAGTTCCTGATCTTTCTGCGCGTATGTATTGTCGCCTACCCATGAATCACGGAAAAGTCT
+
ADCC=ABBCBAA:;556;;A>@@@>><<==<<9CAAA;A@;@166;==DF@BBAAA4:05@==?F?@@CA??>;:58:9999#7;399:99&78<?7?@B<@A@==<899)8>>ABBBB=?>?<;<@;;;===B=ABBB=@@@;;;??===88888:3;8;;67178979>>=AAA<:66==.9(/)/////(/;////*8>A@@@=>:<188888$2:>AA;A=CD<AAA?==>=B;?>=;899)9<=;;7::9///::9=DA@@:>888-8;>?;;77//(-33-366,
@ATNG8:03201:06802
GATGGTAGCGCGACGAGCGTAGCACCCAGAAGATCAGGAACTCTAGAAGAATTCATGAATTTTTAACACGAGAGTAAAACGTTAAAAAAGAAGGTTTTACAAGACTCACGTTTAACAATATTGCAGCAGTACGCACACAATCGAAGCGCAGTAAGGATGGCTAGTGTAACTAGCAAGAAATAACCACGAAAGCAAGAAAAAAGAAGTACGCTATTAACTATTAACGTACCTGTCTCTTCCGAAACGAATGAGTACCTCTCAGACGCTCGTCCTACCATCGAATCACGAAAGTCT
+
55;>8=@A>@:455=<<<<77/////)/9<5554444.439::455525=7;6/////)////$/(/9;8////6999+6/4.44444#49385:::+:8828;48388333,34=>>BBB7=BBBBBCBBAAA@@@@@:@<00-0<<;<@>>>B>BBB?BBBBBCCB=@?B?;><777)8819;?<888*373,388899%9;6344::;=AA15.27::6?:;;@@A=A????>?<?9=<<6;7718?@ABBB?BBBBCB??>AAC>66499626...7477;===E<?:::
@ATNG8:03201:06810
GATGGTAGATACTCGCTGATACACCCAGAAGATCAGGAACTCTAGAAGAATTCAGATTTTTTAACATCGAGAGTAAACGTAAAAAAGAAGGTTTTTACAAGACTCACGTTAACAATATTGCAGCAGTACGCACACAATCGAAGCGCAGTAAGGATGGCTAGTGTAACTAGCAAGAATACCACGAAAGCAAGAAAAAAGAAGTACGCTATTAACTATTAACGTACCTGTCTCTTCCGAAACGAATGAGTACACATCGTCGTGTCGTGCTACCATCGAATCACGAAAGTCT
+
AA@C?BABCC@CC@ABCCJCCCBA@;@@A<:;5>@A=B@CBBBBBB@BB?B=??88:9:9:%98=733;7778777.33388888$33,3,3333$377178;;77733,2.55588865558>?<<ACCDECCCC@CB@@=@A@@@@994;?A@@>@CCCCCCC?CBBBBB>@@=ABB>AB:::29@@=ABBCBB)??<?999EC@@B8;8;=AA3838ABBB@BCBBBBB?B@DFE>C??=@BBCCCA@ACCBBACCCCBBBBBBBCC?CAAAC?BBBBAA@:@A@@
@ATNG8:03202:06826
GATGGTAGTGTCAGTGCGCGTCGTCCAGAAGATCAGGAACTCTAGAAGAATTCAGATTTTTACACGAGAGTAAACGTAAAAAGGAGGTTTTACAAGACTCACGTTAACAATATTGCAGCAGTACGCACACAATCGAAGCGCAGTAAGGATGGCTAGTGTAACTAGCAAGAATACCACGAAGCAAGAAAAAGAAGTACGCTATTAACTATTAACGTACCTGTCTCTTCCGAAACGAATGAGTACCTCTCAGACGCTCGTCCTACCATCGATTCGAGGAAGTCT
+
AA@B@DCDCBBCCCCCB@BAB969<7@BCI;;;BA@=@?BCDCCCC@BB@C?AABCCDDD3BB::::@@=@@>8<9;9999$47<<.559&5<<.66>><@=@@=@?BB@BCC@DCCCCCECCCCCCCBBB?BAAA@CCBCBBBB@E@C:;:;BAACCCC?CCCAAA?BB?>>?<@A??=?CD@BBBBB2AB?A?@?CBA?>6;6;?@@=@<@ACCC@BBAAAAA?A?AAA;:::<??CAAAB?BBBBBBBCCBBA@??<?@D<@>==>>:>A::5;9=:;;
@ATNG8:03161:06892
GATGGTAGCACGGACACGACGATGTGTACTCATTCGTTTCGGAAGAGACAGGTACGTTAATAGTTAATAGCGTTCTTTCTTTTTCTTGCTTTCGTGGTATTCTTGCTAGTTACACTAGCATCCTTACTCGCGCTTCGATTGTGTGCGTACTGCTGCAATATTGTTAACGTGAGTCTTGTAAAACCTTCTTTTTACGTTTACTCTCGTGTTAAAATCTTGAATTCTTCTAGAGTTCCTGATCTTCTGGAGATACACATGATACTCTACCATCGAATCACGAAAGTCT
+
::;@?>800///)/9/55==;;;<:;;;;>=;;79997.7:)/)////=?>96666>9>9===<9=9==>=;;-333(38888'88433/:18///)/66188488<8;=6:88;?8997>?8717;6227857079::8=@?????>>>>;;;::<6:886??:=9=?A@@@A@@7;;==>/;5;9=====+====>4>;8667<;<;/676(566-5:5969:499:<<:<4949=>AAA=99:1///:896::::=>>=:99//(/66695:=>9;;;1///6
@ATNG8:03162:06869
GATGGTAGCTCTGCTCTGACTCTCGTACTCATTCGTTTCGGAAGAGACAGGTACGTTAATAGTTAATAGCGTACTTCTTTTTCTTGCTTTCGTGTTATTCTTGCTAGTTACACTAGCCATCCTTACTGCGCTTCTATTGTGTGCGTACTGCTGCAATATTGTTAACGTGAGTCTTGTAAAACCTTCTTTTTACGTTTACTCTCGTGTTAAAAATCTGAATTCTTCTAGAGTTCCTGATCTTCTGGTGTCGTCTATCATGTACTACCATCGAATCACGAAAGTCT
+
55<B7;?@=;;?BABBBBBCCCCCCCBBBB@A>ADDF=CC@C@CBCCBCBABCBBC7;:;BCCAFAEEFCCCCCC?@@@@>0AB<@;;;0;A;:;59@=@A>@@>>>B>AAAAEEAA?ACC@C;;;CBCCCC@DCCC@CCCCCCCCBBCCCCCCB?B@@>@C@C?BBCBCBBBB?BCCBC7A>B5<<;;<*;A;;;0;;A;;;AAAB@CCCC2>::9A<@?CC>@@BA@?@5;5;AAAAA<@;;7<BABBBAAADFFCDBBBAB@=@;<;;@CBB@BAB=BGGG
@ATNG8:03162:06870
GATGGTAGAGTATCATGTGTATCTCCAGAGATCAGGAACTCTAGAAGAATTCAGATTTTTAACACGAGAGTAAACGTAAAAAGAAGGTTTTACAAGACTCACGTTAACAATATTGCAGCAGTACGCACACAATCGAAGCGCAGTAAGGATGGCTAGTGTAACTAGCAAGAATACCACGAAAGCAAGAAAAAGAAGTACGCTGATTAACTATAACGTACCTGTCTCTTCCGAAACGATGAGTACGAGAGAGCACACGTGTCTACCATCGAATCACGAAAGTCT
+
///7278=9=::555::;;6669753------/88.4.4:;==::7;=:>?CB995>==(>2996==<A<>>=30/0////$//27)555&555.5799///996;9;:7:<<:??:8:555=?;<<G<;;=A;9;5::90;7//)-39-/,/:99//6>7;55::3-344:::6::88818::4?:><>.78.7>9898333938063...(.4668*..57AAA;A;778.3//...559A>>89;;///<:9=?;::::555/..928-//?A@7@???
@ATNG8:03164:06877
GATGGTAGCTCACGTACGTCACACGTACTCATTCGTTTCGGAAGAGACAGGTACGTTAATAGTTAATAGCGTACTTCTTTTTCTTGCTTTCTGTGGTATTCTTGCTAGTTACACTAGCCATCCTTACTGCGCTTCGATTGTGTGCGTACTGCTGCAATATTGTTAACGTGAGTCTTGTAAAACCTTCTTTTTACGTTTACTCTCGTGTTAAAAATCTGAATTCTTCTAGAGTTCCTGATCTTCTGGCTCTCGTAGACAGATACTACCATTCGAATCACGAAAGTCT
+
4:<=?BCCC@;;;;=@<<A@@?BBCBB??B999;CCC=BB@B>BBACBBB@BB=BA=A=:;9A9A<:??:::;;;8ABBBB18?=A877(3339<8?;?9?@=@@@A9815<9:9958-58=080875289=@:>>>?;?@B;;;@888;>>=::<5///478384??A;;:::::;;;AA2A<@;>>@@@/@@===6<A===;:;8?;ACDD.A::;?<A<=>:=??@???<@:>=;;;=8;;;:>>A===>>>=A@B???@>?>;;;5;;;5;>>;;77-3333
@ATNG8:03166:06859
GATGGTAGATACTCGCTGATACACCCAGAAGATCAGGAACTCTAGAAGAATTCAGATTTTTAACACGAGAGTAAACGTAAAAAGAAGGTTTTACAAGACTCACGTTAACAATATTGCAGCAGTACGCACACAATCGAAGCGCAGTAAGGATGGCTAGTGTAACTAGCAAGAATACCACGAAAGCAAGAAAAAAGAAGTACGCATTAACTATTTAACGTACCTGTCTCTTCCGAAACGAATGAGTACGAGAGAGCACACGTGTCTACCATCGAATCACGAAAGTCT
+
///;7;AACFCCBBCBB;:9<@BAB>BCC@CCBBBB@C@CBBCBCB?AA=@=AAABBCDC3B?BBBBECCCAAA<??@BBCB5CE@C5;;;.;BB?BBBCCCCGCAC@BB?BCE?BBCCCDBCCCCCCCDDD?BBCC@BB@@ACDF>B@AAA=@@@CFFBB?ACCCCCA::8:@?=ABBBA;<;;8979899%9989?:?AA@>;<8;>97312;:AAAC588888??=C=;:705696<>>>@@AA;;;@@@A===AAAC;::AD<@;;;><@@>>>?C:@;;;
@ATNG8:03166:06893
GATGGTAGCACGAGTCACTCATATCCAGAAGATCAGGAACTCTAGAAGAATTCAGATTTTTAACACGAGAGTAAACGTAAAAAGAAGGTTTTATCAAGACTCACGTTAACAATATTGCAGCAGTACGCACACAATCGAAGCGCAGTAAGGATGGCTAGTGTAACTAGCAAGAATACCACGAAAGCAAGAAAAAAGAAGTACGCTATTAACTATTAACGTACCTGTCTCTTCCGAAACGAATGAGTACGATGAGAGAGCTCTCTCTACCATCGAATCACGAAAGTCT
+
55>>;=BBCB:96?>BCACBAAA;;29CB?DBBB@@=A;AAB;=:F@DD@D@AABBBBBB3B?BBCCCBBBBBB=BABA@@@,:0+/)///&///72////<<<;;973/0+00/27///>>>CCCBCCCCCC@CCBB?BBC@AA@?=@?B@@?ADDDDCCC@CCBCCC?CC?BCD7::??=5=??;?EDCCC)BB?B:9:CBBAD<;7;<==7;5;AAA@=@BAAACC?B?BBC=CBC?CBBBBBBBBCDBBBBAAABB??899>?:?;<;@=F;A?=BB9A999
@ATNG8:03168:06867
GATGGTAGATATATGCACGCTCTACCAGAAGATCAGGAACTCTAGAAGAATTCAGATTTTTAACACGAGAGTAAACGTAAAAAGAAGGTTTTACAAGACTCACGTTAACAATATTGCAGCAGTACGCACACAATCGAAGCGCAGTAAGGATGGCTAGTGTAACTAGCAAGAATACCACGAAAGCAAGAAAAAAGAAGTACGCTATTAACTATTAACGTACCTGTCTCTTCCGAAACGAATGAGTACTGTATCTATGTGTGCGCTACCATCGAATCACGAAAGTCT
+
CCCC?BBBCCCCCCGDDCAAAB@@A;ABB>ABBDCC@C@BAACCCC?BC?B?A?=77878$34?::BDCBBCBB;@@;;;;;*<C@G5;;;&9B>?BBCAAAB;;:;@DDACBC@BBBCCCBBBDCCCECB@<@A@?<ABBCCC@@;@=;;;<ABCBCCBB?BEFDAA?::5:A?299999,3<<8779898%9;87?@ACCBBB=?=>@AA:=:=>B@A<@@<<;@@=@@CDE>DCC?BBBBBBBBCAAABBBDCBBAAAE@@?B?BD???=B@B>CDB=B;;;
@ATNG8:03171:06899
GATGGTAGCGCACACATAGATACAGTACTCATTCGTTTCGGTAAGAGACAGGTACGGTTAATAGTTAATAGTACGTACTTCTTTTTCTTGTCTTTCTGTGGTATTCTTGCTAGTTACACTAGCCATCCTTACTGCGCTTCGATTGTGTGCGTACTGCTGCAATATTGTTAACGTGAGTCTTGTAAAACCTTCTTTTTACGTTTACTCTCGTGTTAAAAATCTGAATTCTTCTAGAGTTCCTGATCTTCTGGAGATATCATCAGCGAGCTACCATCGAATCACGAAAGTCT
+
5:;=?CCBB;55556<?BB=;95599555<<=8B==@4@?555.55599//)////)/58382,-(-(-5-///:544;344444$4<5;<=B>=<:>:=7;;;2536:::88;8==@9966919AA5@>@CCCBBBCAGDED@CCCBBBBBBICCBBBBA=;;;<@B>BADBBCBBBCD@C;;;;.;=@=@@@AA,@@@AA;@BAABCBBBB4;;;;*:@A@B@D?BC>BBAA@AA=@=@CBBBD@BBB?AAABBBBBBB;;;C;;<DCC@C;;;B=A@AAAAB?BBBC
@ATNG8:03172:06887
GATGGTAGGACGAGCGTCTGAGAGGTACTCATTCGTTTCGGAAGAGACAGGTACGTTAATAGTTAATAGCGTACTTCTTTTTCTTGCTTTCGTGGTATTCTTGCTAGTTACACTAGCCATCCTTACTGCGCTTCGATTGTGTGCGTACTGCTGCAATATTGTTAACGTGAGTCTTGTAAAACCTCTTTTTACGTTTACTCTCGTGTTAAAAATCTGAATTCTTCTAGAGTTCCTGATCTTCTGGCGCGTATGTATGTCGCCTCCATCGAATCACGAAAGTCT
+
:;;>:>==8@<555:<<<ACCCCCDECCBAAB?ACCD=@C@C@;;;CBBC@CCCCC@CACCCC@B@BDBBACCA@>@CDDD1CC996=@4=?6666@?:AE9<<<;;>:>AA@@BA@<@BB?B@;;;D@9:9=@@@?=ABCCCA@@@:::99@@@?D??>?@?B?B@B@9999945<=@@2@7;;999=,=9:>@49:CCCEBBAA4:;:;(:@?:929;@@=@BBB@BA6;8;BABBA6::;6;@@BA;;9@BBBBCBC<@@;9999:29;;==?@8=@@8
@ATNG8:03174:06869
GATGGTAGCGCGACGAGCGTAGACCCAGAAGATCAGGAACTCTAGAAGAATTCAGATTTTTAACACGAGAGTAAACGTAAAAAGAAGGTTTTACAAGACTCACGTTAACAATATTGCAGCAGTACGCACACAATCGAAGCGCAGTAAGGATGGCTAGTGTAACTAGCAAGAATACCACGAAAGCAAGAAAAAGAAGTACGCTATTAACTATTAACGTACCTGTCTCTTCCGAAACGAATGATACGTGTACGACGTGTCTCCTACCATCGAATCACGAAAGTCT
+
56<>:>=BBCCBBCCCCCAACCCCC=CBB?BBBA@@=A?BDHEFEE@DC@C?AAABCCCC2C@BAAABBBBBBB<B@AADDG1B@;@5;;;.;BB?CCCDCCBCBACADC@CCC@CCCCCCCCCCCCCCCBB?BBDE?A??@DDBB>C@CAA>@@@CCCBB@CBBBCC?BB@BBC>?@BBA=B::79BBBC3BB?B@>?CCA??6:7;>>>1918>B@@=@B;;;BB@C@BCC>BCC?BBCGBBAAACBBCCCAAABBCB@BB?;===>>>BB??===5=>>=
@ATNG8:03177:06853
GATGGTAGCTCTGCTCTGACTCTCGTACTCATTCGTTTCGGAAGAGACAGGTACGTTAATAGTTAATAGCGTACTTCTTTTTTCTTGCTTTCGTGGTATTCTTGCTAGTTACACTAGCCATCCTTACTGCGCTTCGATTGTGTGCGTACTGCTGCAATATTGTTAACGTGAGTCTTGTAAAACCTTCTTTTTACGTTTACTCTCGTGTTAAAAATCTGAATTCTTCTAGAGTTCCTGATCTTCTGGGCAGACTCTCACACGCCTACCATCGAATCACGAAAGTCT
+
<>AA>;>BA@;?@=@@ABCCABBCCDDCC@@@>AAAA<AC:;:;CCCFDEABCC;:669@>;=:@@CBBB666994555555#4;5;;DG>C=BB8B;?<;B7:;AAAA=BBB@;;==7;;@<@=AAACCBBB>BBBB?CCCABABB@AACBBBBC>BBB?AA@C@DBAAABBBB;:9555&5.56<<BCC1CCEED>AACCCCC@A@@CDDC5BAB;:;:@CC>BAAB@@@>A=AA@BBB?ACCE?DCBGEICCDDCBBBEACCD?B@@@A?ABBBCCC?CDEC
@ATNG8:03177:06897
GATGGTAGTCTCAGATAGTCTATAGTACTCATTCGTTTCGGAAGAGACAGGTACGTTAATAGTTAATAGCGTACTTCTTTTTCTTGCTTTCGTGGTATTCTTGCTAGTTACACTATCCATCCTTACTGCGCTTCGATTGTGTGCGTACTGCTGCAATATTGTTAATCGTGAGTCTTGTAAAAACCTTCTTTTTACGTTTACTCTCGTGTTAAAAATCTGAATTCTTCTAGAGTTCCTGATCTTCTGGGTCTCTCTCTCACGCACTACCATCGAATCCACGAAAGTCT
+
@696:>;;ADBBBCBAABBBB@@00/99<@CC@B?@C=BB>B>ACICC>?9<;?=@:>.944/)/)//7:-//::)//777'78)/49;28896159<659455===?:?@>====C:?B=<D?B==?;;BA;??>>99999;<<@@=969@<;:59//,/;:@)----/;<=;:5555555$5.5755555$55:<@066>665;;55.5555$555557<4;;8<@@B999?B:999A?@<A???8;;?>@=>>?AA@AAACBCB8:6=@@;99299999,0>>0
@ATNG8:03181:06889
GATGGTAGTGTGTCTCTGAGATAGTACTCATTCGTTTCGGAAGAGACAGGTACGTTAATAGTTAATAGCGTACTTCTTTTTCTTGCTTTCGTGGTATTCTTGCTAGTTACACTAGCCATCCTTACTGCGCTTCGATTGTGTGCGTACTGCTGCAATATTGTTAACGTGAGTCTTGTAAAACCTTTTTTTACGTTTACTCTCGTGTTAAAAATCTGAATTCTTCTAGAGTTCCTGATCTTCTGGTATGACTAGTGTACTTACTACCATCGAATCACGAAAAGTCT
+
4844.4499944555/////<<:;=544955.6<<<6=>=@<@9;:>>>;90/:<6<,//::6<8><<<@C;;;=99999'5<7;=??8BCCC@BBB@BB<999@>B;AABBB>BB?@??<@<AA@@C@@@?BBFD@DDCAAB@@@CBBBCBBBAECB;<<HDACBCDBCBCC@BBBDD0B2::;;;;#;@@@D>CCBBB>>?AA:AF@D+96;?;9>8=<:655>>==9=9=?AABB>@@@;>;;:??::0<><0//)/:;;<96655;699954444&4999
@ATNG8:03183:06853
GATGGTAGTCTCAGATAGTCTATAGTACTCATTCGTTTCGGAAGAGACAGGTACGTTTAATAGTTAATAGCGTACTTCTTTTTCTTTGCTTTCGTGGTATTCTTGCTAGTTACACTAGCCATCCTTACTGCGCTTCGATTGTGTGCGTACTGCTGCAATATTGTTAACGTGAGTCTTGTAAAACCTTCTTTTTACGTTTACTCTCGTGTTAAAAATCTGAATTCTTCTAGAGTTCCTATCTTCTGGGTGTATCAGCGAGTATCTACCATCGAATCACGAAAGTCT
+
;;==:=BAA:;5;;99;;666=>>BCAB@C;;6;@@C=CCAC@BBBBBAA9;;5944)47<>@C?D@CCDCC:96>:==>>>'444(44;<4<=:<7</0*/:277;;;>:>CCBCBBB?C@@=@=BBBCAAAC@CCBD?CCCBBCBBCBDCDCCBA?AAA=::6:9??A;;;CBB?BBBDD;B=B=;;;;;*;AAAB=CCDBBBCBAA5;;;;*;A@A@=@?CC?A@CCBAA7;5;@@BB59:B@7;;CCCBB@@??9999;5554;999@;???>>>?:???B
@ATNG8:03184:06886
GATGGTAGCACGACACGACGATGTGTACTCATTCGTTTCGGAAGAGACAGGTACGTTAATAGTTAATAGCGTACTTCTTTTTCTTGCTTTCGTGGTATTCTTGCTAGTTACACTAGCCATCCTTACTGCGCTTCGATTGTGTGCGTACTGCTGCAATATTGTTAACGTGAGTCTTGTAAAACCTTCTTTTTACGTTTACTCTCGTGTTAAAAATCTGAATTCTTCTAGAGTTCCTGATCTTCTGGACAGAGTGTGCAGATACTACCATCGAATCACGAAAGTCT
+
55=>:>EGCC;;6<<BBA;6569;;:BCBBBCACGCC>CCAC?B;;;;>?;@==AC@B?CCCD@C@CBBBABA:>6::===+:@8@:00)000/16//+3=598?><>9<=AACD@@=>AA5;7;>>?>>>@=BA@@=AAA@@@A@@?@AA????;::;<;:5:<>>>AAAABB8;;??>/>5:5:=@@@/@AAAA9>>??BBB>;;7;DEF/B:::A=A=@@<@AB@>>><?<>>@@@A9<<<;?AAAAA===@???AAA@@@A<?;;;A<AAAAAAA:@??A
@ATNG8:03185:06897
GATGGTAGCTATACGTATATCTATGTACTCATTCGTTTCGGAAGAGACAGGTACGTTAATAGTTAATAGCGTACTTCTTTTTCTTGCTTTCGTGTATTCTTGCTAGTTACACTAGCCATCCTTACTGCGCTTCGATTGTGTGCGTACTGCTGCAATATTGTTAACGTGAGTCTTGTAAAACCTTCTTTTTACGTTTACTCTCGTGTTAAAAATCTGAATTCTTCTAGAGTTCCTGATCTTCTGGATGTGTGCGCAGTGCCTACCATCGAATCACGAAAGTCT
+
<>CG@EBB?@;:;>@<>=@@@==66559=DAA?AJFD:;;?B?BCCCA@?=94555.47<::;;;9=CFECB@A>>9:999':>33777.7=:>BBA=@@00/;===:=BCCAA??>?CB>E<??@AA@;;7;???<@?????>::=<;//-322---269)-)/9655698;685757)51718;@@@.877;9/9997789;;=/////'////;373;A;@@@>><<:>5>@>86638//)-77--/6568==//-49;;4--/66068:89::0:9==
@ATNG8:03190:06850
GATGGTAGCGCACACATAGATACAGTACTCATTCGTTTCGGAAGAGACAGGTACGTTAATAGTTAATAGCGTACTTCTTTTTCTTGCTTTCGTGGTATTCTTGCTAGTTACACTAGCCATCCTTACTGCGCTTCGATTGTGTGCGTACTGCTGCAATATTGTTAACGTGAGTCTTGTAAAACCTTCTTTTTACGTTTACTCTCGTGTTAAAAAATCTGAATTCTTCTAGAGTTCCTGATCTTCTGGTATGACTAGTGTACTACTACCATCGAATCACGAAAGTCT
+
59@A:>BBBDFCCCCBBBEBBBCCCDAACECB@BBCD=BC@B@BBGDFCB?BD@@A@D@CBBB?BACCCCCCCBC<@??>>0=@:=:::6:ACC@CCC@CC@AABCCC@EECCCDDD?BBC?C?CBCBBCBC@CCCC@CCCCBBBBDDBBBBCCB?BCC@@?>@@CCCBCCCCD@C@@@@9@>B;;::::*:C;;:/;@BBBCCCCC5;;;;;%;BBCEAE@CC@CFCBA;;7<>ABBEDE@CBCABCCCBBBCCCCCEDCCCDCC@BCCBB@BB@@@AA<AAAA
@ATNG8:03193:06869
GATGGTGAGAGAGCTCTCTCATCGTACTCATTCGTTTCGGAAGAGACAGGTACGTTAATAGTTAATAGCGTACTTCTTTTTCTTGCTTTCGTGGTATTCTTGCTAGTTACACTAGCCATCCTTCTGCGCTTCGATTGTGTGCGTACTGCTGCAATATTGTTAACGTGAGTCTTGTAAAACCTTCTTTTTACGTTTACTCTCGTGTTAAAAATCTGAATTCTTCTAGAGTTCCTGATCTTCTGGATATGAGTGACTCGTGCTACCATCGAATCACGAAAGTCT
+
;>BB?BDDDCCCBB@AABBCCCCBDDCCE:::<DDE?ID?C?BBBBCCC?BBCDE?B>?@@DAE@CBCCCBBBC@BBBAA3@A8@??<18CCG@CBB=??;?ACCCC?CCBBBBCC?@@B7;7;>BBDBB?ACCC@BBBCBBB?A>BBB@@BB<???=AC<@<???@@@?@@:666AA,<4<055CCD.>=///)/55//.7657/7<<=*8588C;?;==7<===<;;=E:===:::,//:7@@===///===9==>>;77<7<6///777-//>@6<666
@ATNG8:03194:06854
GATGGTAGTACATGATAGACGACACCAGAAGATCAGGAACTCTAGAAGAATTCAGATTTTTAACACGAGAGTAAACGTAAAAAGAAGGTTTTACAAGACTCACGTTAACAATATTGCAGCAGTACGCACACAATCGAAGCGCAGTAAGGATGGCTAGTGTAACTAGCAAGAATACCACGAAAGCAAGAAAAAAGAAGTACGCTATTAACTATTAACGTACCTGTCTCTTCCGAAACGAATGAGTACTGCGTCTCACTCTCGCCTACCATCGAATCACGAAAGTCT
+
<>CB@DDDBBCDAA@DDEDE9;;;;@CDDACCCCCC@DACCCCBBB@BC@B?B?@ACEGE5B@CCCCCCCBBBF>CC;;;;;*:C>C=CBB<BCD@CCCBA>@00,0<@@;AAC>ACCCCBBBBCBBBBBBE@CCBC?CCCDDCAA>B@BAA?BDCCCBBB?CCBCCC@CC?BBB<??BBA;;;;8899999%0>;>0/0??CBB?B?BBCC?B?BBCCB@BCBAABB?B@BDD=BAC@CCCBBBCBBB?AABBCBBBBBCC@BBB?B:;:C@CABBAAA;AB@@
@ATNG8:03196:06861
GATGGTAGCGCACACATAGATACAGTACTCATTCGTTTCGGAAGAGACAGGTACGTTAATAGTTAATAGCGTACTTCTTTTTTCTTGCTTTTTCGTGGTATTCTTGCTAGTTACACTAGCCATCCTTACTGCGCTTCGATTGTGTGCGTACTGCTGCAATATTGTTAACGTGAGTCTTGTAAAACCTTCTTTTTTTACGTTTACTCTCGTGTTAAAAAATCTGAATTCTTCTAGAGTTCCTGATCTTCTGGACAGAGTGTGCAGATACTACCATCGAATCACGAAAGTCT
+
//8:3:@@@BBCCCCBBCDDDCBBBCBBBD@?<>99:/;B=A?BBCCCA@>BBA@@@G?A@BD<@<ACBCCCCA@;;<;<;;%;B59:;;;;':<9@<ABC@:<8:@CC@A?AECHCCEDADCC@C@CBABCE999;BBBACCCCCCBBBCCDB@@=;8<00+00,0<ACDCBCCCC@B;;;;.;@B<;;;;;;;#;A;;;0;BBBCCCCCA5;;;;;%;?@AC:;:;D@CCCCBBD@C@BCCCCD@AA@@CDBBBCCCDDDCCCCBCCCC>@?BBB@BBCCCCC>B@AA
@ATNG8:03204:06868
GATGGTAGTGTGTCTCTGAGAGTAGTACTCATTCGTTTCGGAAGAGACAGGTACGTTTAATAGTTAATAGCGTAACTTCTTTCTTCTGCTTTCGTGGTATTTCTTGCTAGTTACACTAGCCATCCTTACTGCGCTTCGATTGTGTGCGTACTGCTGCAATATTGTTAACGTGAGTCTTGTAAAAACCTTCTTTTTACGTTTACTCTCGTGTTAAAAATCTGAATTCTTCTAGAGTTCCTGATCTTCTGGGTCTCTCTCTCACGCACTACCATCGAATCACGAAAGTCT
+
55;;5;;;:>>=;;;;;<555:555995549>5???B>?@=@=AA@@@@@;@A>=99094999<.5.5555555.5/2999/9;)/////:/<<<<7<555)59)////8:6:666<<99499999.55;;9999455555555999555555999//)///7;<6<6<<<554::<.56==;;(939.55555$44455)//-------/49999(/5555.5.5:7:99///:)/)/:;555399?;49;;;???<<<@AABCAABB@;;99A9>>:99@C9BCB;
@ATNG8:03158:06904
GATGGTAGATACTCGCTGATACACCCAGAAGATCAGGAACTCTAGAAGAATTCAGATTTTTAACACGAGAGTAAACGTAAAAAGAAGGTTTTACAAGACTCACGTTAACAATATTGCAGCAGTACGCACACAATCGAAGCGCAGTAAGGATGGCTAGTGTAACTAGCAAGAATACCACGAAAGCAAGAAAAAAGAAGTACGCTATTAACTATTAACGTACCTGTCTCTTCCGAAACGAATGAGTACTATAGACTATCTGAGACTACCATCGAATCACGAAAGTCT
+
BBDD?CCCCBBBBBCCCECCCCBBB>BDD?CCCC@@?A@CCCBCBB?AB?C@CCA>=<<<,>:@BBCCAAACCD9@@;;;;;);?=?499949DD?BCCCBBCBB?B@CCAC@@>@AAADCCCCCDCCCBBB?CC996;AAA@A;:8;?BBB@CBBBCCCD@BBAA@A=?>8???3::=>=5<<<8=>?@@A(>@=>000@@;;>*/+/7890616ABBB?BBAABAA?A>:::58==8????@@@@ABDEE???CBBBCCDCB??=?BBBB?BA@@;;;0;@@@
@ATNG8:03158:06929
GATGGTAGCTATACGTATATCTATGTACTCATTCGTTTCGGAAGAGACAGGTACGTTAATAGTTAATAGCGTACTTCTTTTTCTTGCTTTCGTGGTATTCTTGCTAGTTACACTAGCCATCCTTACTGCGCTTCGATTGTGTGCGTACTGCTGCAATATTGTTAACGTGAGTCTTGTAAAACCTTCTTTTTACGTTTACTCTCGTGTTAAAAATCTGAATTCTTCTAGAGTTCCTGATCTTCTGGCTCTCGTAGACAGATACTACCATCGAATCACGAAAAGTCT
+
BBAA>BCBBCCCDCBCBBCCGDGFCBBBBB;;8;CBD?CC@GACCBCBBC@BBBCC@C@CCBC?C?CCCBCCC<A9AA<<<+==8BBB>6BBBB?BBB@BB@BBBBBB?AABBBB>=<>CC?B????@?>>==???A<???>=>>>>@>>>B>>><@@@=@@=@<>>>@@@@@A====BC6@<?<?@A@A/@?9:9)//6///766;=BBAA.9=<<<9<79:2:7<<///9@6:9=>>A:>=A8><<::;<=>>??@;;;?>>>:;;;??5;;>;////)////
@ATNG8:03160:06930
GATGGTAGTATCTGTCTACGAGAGCCAGAAGATCAGGAACTCTAGAAGAATTCAGATTTTTAACACGAGAGTAAACGTAAAAAGAAGGTTTTACAAGACTCACGTTAACAATATTGCAGCAGTACGCACACAATCGAAGCGCAGTAAGGATGGCTAGTGTAACTAGCAAGAATACCACGAAAGCAAGAAAAAGAAGTACGCTATTAACTATTAACGTACCTGTCTCTTCCGAAACGAATGAGTACACATCGTCGTGTCGTGCTATCGAATCACGAAAGTCT
+
BBBB?BDCC?@@CCCCCCCCCCFCCACCB@DBCC@@>@>AABBBBF@BB?B?BCCDAAAA2C?CBBBBBBCDCC;>>;;;;;*;><?4999&5@<9=BCCDDC@@7;7;A<AAB>CDCCCBBBCCCCCCCCD@C@@A>ACBBBCAA>B@C@@@ABBDDCCC@BBBBAA@BB?BFC=@@>><5;==8?BBBF3CD@C???BCCCC7:7;ABC6;7;=BBC@BBBAABB=@=?BB=BCC@ABBBBBBCCCCAABCBBBBAAABCEBAACC?CBBBCCD>D@@@
@ATNG8:03161:06917
GATGGTAGCATCATGCATATCTCACCAGAAGATCAGGAACTCTAGAAGAATTCAGATTTTTAACACGAGAGTAAACGTAAAAAGAAGGTTTTACAAGACTCACGTTAACAATATTGCAGCAGTACGCACACAATCGAAGCGCAGTAAGGATGGCTAGTGTAACTAGCAAGAATACCACGAAAGCAAGAAAAAAGAAGTACGCTATTAACTATTAACGTACCTGTCTCTTCCGAAACGAATGAGTACTATGTAGAGCTCTATACTACATCGAATCACGAAAGTCT
+
CCDC?CCCAABBBCBBCFCCDBBBC@CCD?BBDDBB@B>A@CBFCC>AA?C@BBBABCCC2C?CCA@BCBA???8?@@ABBA0AB>A5;;;.;BB@CCCCCCC;;:;@CC?CBB?BCCCCCCBBCCCDDCBB@BCBA?CBFDFCBB?B@CBB@BCBCBCCC?CC@AAD@BC@AA@=@@???8<>>:9999:9%9>;>?=?BCCBA:<99::;/819A@@A@CDCCBBA?A?DBB>BBB?BAABCCCCCCCCCCBBBBBB>AAA;;;AA>>><>>==A@@9@000
@ATNG8:03162:06924
GATGGTAGCTATACGTATATCTATGTACTCATTCGTTTCGGAAGATACAGGTACGTTAATAGTTAATAGCGTACTTCTTTTTCTTGCTTTCGTGGTATTCTTGCTAGTTACACTAGCCATCCTTACTGCGCTTCGATTGTGTGCGTACTGCTGCAATATTGTTAACGTGAGTCTTGTAAAACCTTCTTTTTACGTTTACTCTCGTGTTAAAAATCTGAATTCTTCTAGAGTTCCTGATCTTCTGGATAGCGACGCGATATACTACCATCGAATCACGAAAGTCT
+
@ABC?BBBBDDBB@@BDBECCCCCCCCDCCCC?CCBE=CC?C@CDBBBBB@CBBAC@D<??BB?B>AAAAABCBA?AACCD1B@;?>>>:?A@A>ABB?AB<879BAA=AABBBBB>9?>@;@;A@>>A?>>9@DAA=>>>A?@?@@@@A@>>>?<???;@A<A<A>??AAAAA=>>>CC5A<A<AAAAA/@>888(//////<89<18888(5;<<@<@=>>;>BAB;;;=D<BA@@@@9=>B<A>>>>>>@>>>@@@@@@@@A:>>@@?<??>?>>>7>>><
@ATNG8:03164:06934
GATGGTAGTGATACAGATCAGACACCAGAAGATCAGGAACTCTAGAAGAATTCAGATTTTTAACACGAGAGTAAACGTAAAAAGAAGGTTTTACAAGACTCACGTTAACAATATTGCAGCAGTACGCACACAATCGAAGCGCAGTAAGGATGGCTAGTGTAACTAGCAAGAATACCACGAAAGCAAGAAAAAAGAAGTACGCTATTAACTATTAACGTACCTGTCTCTTCCGAAACGAATGAGTACTGCGTCTCACTCTCGCCTACCATCGAATCACGAAAGTCT
+
:;BC?CBCDDCCCDCCCCCCCCCCC@ABAADCC@@?8<8;;;AAAA<@?>B>?>=73333)3>@@@>?>A@::>6=BBCBBB2@@;A5;;;6;BB?CBBABAB;;9;@BB@CDC?BBBCCCCCBBCCCBCCB?BB@@=@AA@@A::8;?CCE?CCDCCCDB?BECEBB@?@=@BB=A@??<5;78299::::%9<9<:8:???AA5715<==2;5;ACA@=@AAA;;;@C@CBB>CBB?BBBBBBA@AA?@ACFBBBCAAAC@E;;;:AAAB?BA?@@BB=B;;;
@ATNG8:03169:06914
GTGGTAGGCGTGTGAGAGTCTGCCCAGAAGATCAGGAACTCTAGAAGAATTCAGATTTTTAACACGAGAGTAAACGTAAAAAGGAGGTTTTACAAGACTCACGTTAACAATATTGCAGCAGTACTCACACAATCGAAGCGCAGTAAGGATGGCTAGTGTTACTAGCAAGAATACCACGAAGCAAGAAAAAGAAGTACGCTATTAACTATTAACGTACCTGTCTCTTCCGAAACGAATGAGTACTATGTAGAGCTCTATACTACCATCGAATCACGAAAGTCT
+
:<:<=::5:554<<;>@?AABCFE=B;;05=?A<;2:;@><<<=A<@@6904>:=====,<;@@BBBBBBBCC=BAAAAAA2A>BB?BFK9BBB?BB900@0/0;@7::5<66/5<;<>@>>>???=<=8818==>:?====<8918;>?B?AAAAAA@=@@AA@@B<:949@>;?9988;<;6//0/0'0/(.757<;@?>8;7:88818:88887/6=<????<?<=:96600,0;==099BBBBBCBBBAA::9BBAABA>AA@@<8<>>>>?D;>;;;
@ATNG8:03175:06943
GATGGTAGCTCGCTGATGATATCTCCAGAAGATCAGGAACTCTAGAAGAATTCAGATTTTTAACACGAGAGTAAACGTAAAAAGAAGGTTTACAAGACTCACGTTAACAATATTGCAGCAGTACGCACACAATCGAAGCGCAGTAAGGATGGCTAGTGTAACTAGCAAGAATACCACGAAAGCAAGAAAAAGAAGTACGCTATTAACTATTAACGTACCTGTCTCTTCCGAAACGAATGAGTACACACTCTCATATGACACTACCATCGAATCACGAAAGTCT
+
::==8=><<<<<@?666;;;CDCCC?B;<2555:95068<@<995?:==9?=><<87989)99>?=BA>>;377(7844444$445:.55)5996;CCCDDD;;6;<AB=@@C?A@@:>>>@AAECEDCDD@BB;94;@@@BBCB?C?B@@>@BAABAAB?A?@?BB?AB>???9=<99928989;;<;<,;;1;=>=@@=796:6<A?@;?;==A@A=@@@@@AA<?=?BA=B??<??><@AA>>>@@@>>>>DFCBAAABBC7BAA<B@BBBCCCC>CCAA
@ATNG8:03176:06934
GATGGTAGTCTCAGATAGTCTATAGTACTCATTCGTTTCGGAAGAGACAGGTACGTTAATAGTTAATAGCGTACTTCTTTTTTCTTGCTTTCGTGGTATTCTTGCTAGTTACACTAGCCATCCTTACTGCGCTTCGATTGTGTGCGTACTGCTGCAATATTGTTAACGTGAGTCTTGTAAAACCTTCTTTTTACGTTTTACTCTCGTGTTAAAAATTTGAATTCTTCTAGAGTTCCTGATCTTCTGGAGATATCATCAGCGAGCTACCATCGAATCACGAAAGTCT
+
44457<>>CCCCDCBBBCBBBCBBBBB@BAAB?A@BA=BIAD@DCCBB<?:CDCBB>@<A@9:568<<>?;;:;;3444499#9;:<<BC>C><A9A;>?=B?AA@B@A=ABCCBC;;8;CB?B@CFCCCCCC@CDCC@CCCCCCC@A@BBBBBAC@@AA@DC?A?A@@@A@BBB>A;;;;.92949@@@B,@@9:::*:BC;;9999>5>@@@0@A9@@<@;??<@A?A@@@=@=@ABBCBADFCABCBCCBDCDDDDCA@@BA;;8;AB@@?AAAACCC>DCCB
@ATNG8:03178:06944
GATGGTAGAGTATCATGTGTATCTCCAGAAGATCAGGAACTCTGAAGAATTCAGATTTTTAACACGAGAGTAAACGTAAAAAGAAGGTTTTACAAGACTCACGTTAACAATATTGCAGCAGTACGCACACAATCAAAGCGCAGTAAGGATGGCTAGTGTAACTAGCAAGAATACCACGAAAGCAAGAAAAAAGAAGTACGCTATTTAACTATTAAACGTACCTGTCTCTTCCGAAAACGAATGAGTACTGTATCTATGTGTGCGCTACCATCGAATCACGAAAGTCT
+
95558;;<<;5;955=<;;;;;:::75569><<<>C@D=@@BCA@;@B+0+0@BBGAA@0<<>CCCBB@B69606=;<<==+=>9=6;;;09;:555599445;7;:>B?BBB?AB?=????:::@@>?@D?CCDD>BBBCBB:;8;=BBB?B@@@@?>?7<@@@??:>A249>173377*378,337777$7749=::999333(7/3777,33(36;>>:B@99944.454444&4445>:?A??<@::>??>>?BBBAAACBBBB?AAA@D<>?B@AAD?CCCB
@ATNG8:03179:06943
GATGGTAGTATATCGCGTCGCTATCCAGAAGATCAGGAACTCTAGAAGAATTCAGATTTTTAACATCGAGAGTAAACGTAAAAAGAAGGTTTTACAAGACTCACGTTAACAATATTGCAGCAGTACGCACACAATCGAAGCGCAGTAAGGATGGCTAGTGTAACTAGCAAGAATACCACGAAAGCAAGAAAAAAGAAGTACGCTATTAACTATTAACGTACCTGTCTCTTCCGAAACGAATGAGTACTGTATCTATGTGTGCGCTACCATCGAATCACGAAAGTCT
+
CCCC@ABACGDBCBBBBBCCCBCBA;>;;54>>>@@4969CCBBAB=@@;?@BB<<:DEE3C@B;:9CBBBCBCB=>@44444$4838-333&38958::<888//(/068497858=<=??CCCCBCBBDCC@BBBB=@CDCDBBB>B?A?@=@CBBCDCC?CAAABB?AA?BBB=A@@@>;=>=999::::%:>;<>=?C9==A7:78=?A5;7;?B@@>@CAA@??@B@BCC>CBB?ABBCBBBBDBBBBBBBBBB>?>ABBB>;>CABB<?=;;@CC>C:99
@ATNG8:03190:06903
GATGGTAGTGTCATATGAGAGTGTGTACTCATTCGTTTCGGAAGAGACAGGTACGTTAATAGTTAATAGCGTACTTCTTTTTCTTGTCTTTCTGTGGTATTCTTGCTAGTTACACTAGCCATCCTTACTGCGCTTCGATTGTGTGCGTACTGCTGCAATATTGTTAACGTGAGTCTTGTAAAACCTTCTTTTTACGTTTACTCTCGTGTTAAAAATCTGAATTCTTCTAGAGTTCCTGATCTTCTGGACAGAGTGTGCAGATACTACCATCGAATCACGAAAGTCT
+
////)//90;445555<=A<95559555;===8>69544;395;;;@@CDAA<6669:4:5.-(-(---/<<=<@:;9?:>,>@90..::/.--::38792882889;>A?CCCGFDBA?BCC@CAEBBBBBAA>ABCCABBBCCBBBBCCCCCCCG@HBB?AC@C@C@A@AAA;<7;BBBB6B<A=@AAA@,@@<<;0<;;;@@CBCB>BIDD5B<;;C?C?BB>BBC<;;A?B@CCCCCC?A@A?BBBBCDCDECBBBCCIHDCC@BAAAC@CCCBCBA<A;;;
@ATNG8:03157:06953
GATGGTAGTAGTACACTAGTCATACCAGAAGATCAGGAACTCTAGAAGAATTCAGATTTTTAACACGAGAGTAAACGTAAAAAGAAGGTTTTACAAGACTCACGTTAACAATATTGCAGCAGTACGCACACAATCGAAGCGCAGTAAGGATGGCTAGTGTAACTAGCAAGAATACCACGAAAGCAAGAAAAAAGAAGTACGCTATTAACTATTAACGTACCTGTCTCTTCCGAAACGAATGAGTACTGTATCTATGTGTGCGCTACCATCGAATCACGAAAGTCT
+
>>CD=CCBDA@@<>666<;;<C:;:.444.4=@@>@;?=BB@<;<C9A=?=;CC@@?@??,@5::4????<898-9:;9444$4;6;5<:<+;;;499;?=:::;598=>7@99459A@BD>>CB9::A@@@@BBBB@BCCBCC@?<@>BAB>BAAAB@@@>AABCCE@DC<9:9?@??AA;;<<8737777$798;737;9<?@<A:<<;=6=:>=A::5:@@A@@@=A=ABH>CDC>987>?>?@@AAABBBAABA?>??@===:==<<<6<<::@@C=C???
@ATNG8:03158:06954
GATGGTAGCACGAGTCACTCATATCCAGAAGATCAGGAACTCTAGAAGAATTCAGATTTTTAACACGAGAGTAAACGTAAAAAGAAGGTTTTACAAGACTCACGTTAACAATATTGCAGCAGTACGCACACAATCGAAGCGCAGTAAGGATGGCTAGTGTAACTAGCAAGAATACCACGAAAGCAAGAAAAAGAAGTACGCTATTAACTATTAACGTACCTGTCTCTTCCGAAACGAATGAGTACTATGTAGAGCTCTATACTAATCGAATCACGAAAGTCT
+
BECC@CDCBBBCEBBBBBCCBCBCC@CCC?BBCC@A?A@CCCCBBC?CC?C@BBC@@@@@1@@CBDCDBA?988*8<>ACDD5CC?D6;;;6;BD?CCCCBBB@>:@=AA>BBB>BBBCBCCCCCCCCBBCC@CCCC?BBBBDDAB=A?A::7:BBBBBCCACDDAAA@BB?BAA;??AAA9A??8<<<<>.?B?BAABCC>>><>;>>AA7;6;A@@@=@BAABBB?B?CCC=BBB>ABF??@BABBBBBCCCBB@@@A>>>A<???B:=>BBBCD=BAAB
@ATNG8:03160:06969
GATGGTAGGACGAGCGTCTGAGAGGTACTCATTCGTTTCGGAAGGGACAGGTACGTTAATAGTTAATAGCGTACTTCTTTTTCTTGCTTTCGTGGTATTCTTGCTAGTTACACTAGCCATCCTTACTGCGCTTCGATTGTGTGCGTACTGCTGCAATATTGTTAACGTGAGTCTTGTAAAACCTTCTTTTTACGTTTACTCTCGTGTTAAAAATCTGAATTCTTCTAGAGTTCCTGATCTTCTGGATACACTCATGTGCACCTACCATCGAATCACGAAAGTCT
+
BCCC@DCC9BCCCBAAB;;:ACCC@CDBBBAA=ABBB<BB?C@DC=DCDEADDA;;:;@CCBB@C@CCCCCICCC@CFEDD3CC@AABB>BCCCACCC@CD:;;@CBB>AACCDDCC>AAB?B?BBBCCBBB?BBCC>??ABBBBBBBB<>=@=<378;:>>;><>A@@@AA;;59;;==2=:>8;;;;;*:@;:;3;>>888;:;;=AEHD/@888@<@=CC=A>>>AAA<A;>>>@??6;:A8>>>>>>@@===;;;>>=@@@<?788A<A=>>???8?@==
@ATNG8:03162:06999
GATGGTAGCTCGCTGATGATATCTCCAGAAGATCAGGAACTCTAGAAGAATTCAGATTTTTAACACGAGAGTAAACGTAAAAAGAAGGTTTTACAAGACTCACGTTAACAATATTGCAGCAGTACGCACACAATCGAAGCGCAGTAAGGATGGCTAGTGTAACTAGCAAGAATACCACGAAAGCAAGAAAAAGAAGTACGCTATTAACTATTAACGTACCTGTCTCTTCCGAAACGAATGAGTACTGTATCTATGTGTGCGCTACCATCGAATCACGAAAGTCT
+
//:<69;;;<666>CBBCBBHDCCCACCCACCCAA@@B?BGCBBCC@CD@D@AA:9:EHE3A?BBDCCDBBBCE>AABBCAA0@@=A=CDC;CCEBDCCCCCD@@<@?@@=@BB?BCBCCCCCBCCBEDDDD?CCBA?ABBBCCAA<B?B@@?ACCCCCBB?BCCCCC?BB?BBB=@@:::,8>>;>@@@A2@B?BABACCCCB>A>=@BA<?<?BC;;8;A;;;AA>A@CCF=BBC@BCCCBBBBCBBBD>>>ABBBBBBB9::?BA?==:==;<@@?8@@;;
@ATNG8:03163:06968
GATGGTAGCGCATATCAGCGCAGCCCAGCAAGATCAGGAACTCATAGAAGAATACATAGATTTTTTAACACGAGAGAAACGTAAAAAAGAAGGTTTTACAAGACTCACGTTAACAATATTGCAGCAGTACGCACACAATCGAAGCGCAGTAGGGATGGCTAGTGTAACTAGCAAGAATACCACGAAAGCAAGAAAAAGAAGTACGCTATTAACTATTAACGTACCTGTCTCTTCCGAAACGAATGAGTACGTGTGCGACGTGTCTCCTACCATCGAATCACGAAAGTCT
+
4::;9B=BCA@==556555=666?@6<///6///99<4;5;=5568880--(-----//444444#4.39899<A=99087333333#39,3,333&/883///669;;>/753?6<?;7:888CCCC@AACCBBBB>AA@B?BBBBBBBBBA<BAA>ABBCCABB?CBBBBB>AA@???;;::::3;??<??@??/?B5>565A@>@D5:57999,2,2:A:926B@@@CC=A;:;;0;AA@BBBBBBBAAACBBBBBBBBBBBC?>>??CAAAC?BBCCCCB=C@;;
@ATNG8:03176:06965
GATGGTAGCGCATATCAGCGCAGCCCAGAAGATCAGGATCTCTAGAAGAATTCAGATTTTTAACACGAGAGTAGACGTAAAAAGAAGGTTTTACAAGACTCACGTTAACAATATTGCAGCAGTACGCACACAATCGAAGCGCAGTAAGGATGGCTAGTGTAACTAGCAAGAATACCACGAAAGCAAGAAAAAGAAGTACGCTATTAACTATTAACGTACCTGTCTCTTCCGAAACGAATGAGTACAGAGAGTACGATATGTCTACCATCGAATCACGAAAGTCT
+
55<>9=999:<<;;;<<======9909::5<666<<8;;;;==>BC?BB@C@BBBBBEDC2B<:;6<@<A@@@@@?=<<<<@,>?6;6;AA6AB>:595;;;9::5:7?A=BAB?BA@@CCFCFCBBDCBBA=@999=>???AAAB>A@A;;4:??=@BBB?BAB???>AA>BAA>@A???8?==:?@@@@2A==;;;>>AA??:=:==@D=A<>>B::6;DBBBDC@C?BBC=CBA<@@AAAABCDCBBBBCBBBCAAAA@@??;?ABCC?DCAAABD>B999
@ATNG8:03177:06956
GATGGTAGCGCGACGAGCGTAGACCCAGAAGATCAGGAACTCTAGAAGAATTCAGATTTTTAACACGAGAGTAAACGTAAAAAGAAGGTTTTACAAGACTCACGTTAACAATATTGCAGCAGTACGCACACAATCGAAGCGCAGTAAGGATGGCTAGTGTAACTAGCAAGAATACCACGAAAGCAAGAAAAAAGAAGTACGCTATTAACTATTAACGTACCTGTCTCTTCCGAAACGAATGAGTACCTCTCAGACGCTCGTCCTACCATCGAATCACGAAAGTCT
+
55<>:>BCCBCCBBBBBCCCEBBAB=BBDACBBBBB@B@BBBACCC@BB?B@BA@=????1??BCCBBAA@BCC;BBBCCCC1@?>AADEG;DBB?BCCCCCDBB>B@CD@CCC?CCCCCCCCBCBCCCCCD?CCBB?BBAACCBB>B@CCC?BCCCCCCC?ABABAA?BB@>=><>>BBB=A>>;998889%0>;@000DACBA:>:=?CB7;8;ADBB@BCBBBCB?B?BCC=AAA?CCCCCBB@BBBBBBCCDC@@AAA=@?@<@A>>>=?@BBBBB>B???
@ATNG8:03181:06976
GATGGTAGGACGAGCGTCTGAGAGGTACTCATTCGGTTTTCGGAAGAGACAGGTACGTTAATAGTTAATAGCGTACTTCTTTTTCTTGCTTTCGTGGTTATTTCTTGCTAGTTACACTAGCCATCCTTACTGCGCTTCGATTGTGTGCGTACTGCTGCAATATTGTTAACGTGAGTCTTGTAAAACCTTCTTTTTACGTTTACTCTCGTGTTAAAATCTGAATTCTTCTAGAGTTCCTGATCTTCTGGGCTGCGCTGATATGCGCTACCATCGAATCACGAAAGTCT
+
898>69<B8=996;:;>BBAC>==9==><<::4//)///&//)/3:>@@??@<>=>AC?C@DBAA<@5;;@?59555.5<<<<+5505::<4555515.6=>2<<8;;;;;A9<55555595555059<<<<<;55.55559>>AAAB@BB996==>>>466>:>>;>9;;;;;;;;;8=;;;9+9.5.5:;;;(5559:1:555995555.555&5/://)/)//2979:945046;;///97///:)//--7////9://6A;;;;8<=<:;7:=;9>;>4>ABB
@ATNG8:03184:06992
GATGGTAGTGTGTCTCTGAGAGTAGTACTCATTCGTTTCGGAAGAGACAGGTACGTTAATAGTTAATAGCGTATTTCTTTTTCTTGCTTTCGTGGTATTCTTGCTAGTTACACTAGCCATCCTTACTGCGCTTCGATTGTGTGCGTACTGCTGCAATATTGTTAACGTGAGTCTTGTAAAACCTTCTTTTTACGTTTACTCTCGTGTTAATAATCTGAATTCTTCTAGAGTTCCTGATCTTCTGGAGATATCATCAGCGACTACCATCGAATCACGAAAGTCT
+
4444.4:;C@9:5955555555555;554:44.5;;;4=>9=9=BBCBBB@CCCCC@E@CCCC?C?CCDDDECCC>CBDDD5BB?@@BB=BCBB>BCC?CH9<;BBCB@CCDDCCCC?CBB?B@GCBBCCBD@CCBB?BCCCCCCCCBBBCCCAA>BCB@BD?C?BBCBBCCDCACBBBB:B?B@BBDEF5DCBBB=BCCCCCCCBB?B?BDACA@@D@D@CC?ABECBBB@B@CCCDBB?BCC@CCBBBCDDDCBBCCBBBAA=AAACC@CCBC@A@<ACCC
@ATNG8:03186:06962
GATGACATATCGTACTCTCTGTACTCATTCGTTTCGGAAGAGACAGGTACGTTAATTAGTTAATAGCGTACTTACTTTTTCTTAGCTTTCGTGGTATTCTTGCTAGTTACACTAGCCATCCTTACTGCGCTTCGATCGTGTGCGTACTGCTGCAATATTGTTAACGTGAGTCTTGTAAAACCTTCTTTTTACGTTTAACTCTCGTGTTAAAAATCTTGAATTTCTTCTAGAGTTCCTGATACTTCTGGGCAGACTCTCACACGCCTACCATCGAATCACGAAAGTCT
+
<<:;?@;;;=@@@BBB@@@BBABA<455./77:1//)/)/7799;;:666@?;;.4.49:5<9>>><<<@>>+--8887+=:+-/===38><<7<;:5<=+000:00*/66/33==8:@@?B?BAABAA=>=AAA@:::BEAA@>>>???;:79177939?=B=A>>><6957152222&206025255'22333'.(.....779=6;:A:*635/./(//'/53;>=>?89588;<9---4(--22,262,---3286;;;948;;555577055?ABBD8>>>=
@ATNG8:03194:06956
GATGGTAGTATATCGCGTCGCTATCCAGAAGATCAGGAACTCTAGAAGAATTCAGATTTTTAACACGAGAGTAAACGTAAAAAGAAGGTTTTACAAGACTCACGTTAACAATATTGCAGCAGTACGCACACAATCGAAGCGCAGTAAGGATGGCTAGTGTAACTAGCAAGAATACCACGAAAGCAAGAAAAAAGAAGTACGCTATTAACTATTAACGTACCTGTCTCTTCCGAAACGAATGAGTACGTGTGACGTACGTGAGCTACCGTCGAATCACGAAAGTCT
+
;;AA:A<CC;96>B@A@BA?;;;<:5:==44955996;8>@CAAAC@CC@B>BBBAAAAA0A=@@?AAAAAAAA<ABBCBBB1>@;?2;;;6;BB?BCICCCC;;:;@CB?CBB>BBAABBBCCDCB;;;BB?AB@@>ABDCDBBA=A>A;<7<CAABDAA>ADCCBB?BB@BBB?ACCDF=?><999::99%9@;@@AADBBAA3838:@@5;6;=A@@<@A@@?AA?B=?A@9?AA<??AAAABBBABAAAAABA:99???@9938999A;>>@?@@@:@???
@ATNG8:03197:06970
GATGGTAGATACTCGCTGATACACCCAGAAGATCAGGAACTCTAGAAGAATTCAGATTTTTAACACGAGAGTAAACGTAAAAAGAAGGTTTTACAAGACTCACGTTAACAATATTGCAGCAGTACGCACACAATCGAAGCGCAGTAAGGATGGCTAGTGTAACTAGCAAGAATACCACGAAAGCAAGAAAAAGAAGTACGCTATTAACTATTAACGTACCTGTCTCTTCCGAAACGAATGAGTACATAGATATACGTATAGCTACCATCGAATCACGAAAGTCT
+
:;CC@CCCCCCCCBBBCCCCCCCCC=CCC?CCCCBB?B?CBBBABB?BB?A?BBBBBBBC1B>BABBCCBBBBB<BBBBCCC5CC@C@BBB;BEDACBBBCCD@@>@@CC@BBC?BBBACCCCBBBEEBBBD@CC@@?ABCCCCAA<B>BBB@BCCCDCCC@DCABBC???=?BB?AB???8==<:@@@@A2@A>BAAABBBBD?B?>?@@:>:=AB@@<?A@@@AA=A@BBB>B??=@BBECCBBAAAACAAAAACCCA??>?A=@???A;=?AA??>8?@@@
@ATNG8:03205:06960
GATGGTAGGCGAGAGTGAGACGCAGTACTCATTCGTTTCGGAAGAGACAGGTACGTTAATAGTTAATAGCGTACTTCTTTTTCTTGCTTTCGTGGTATTCTTGCTAGTTACACTAGCCATCCTTACTGCGCTTCGATTGTGTGCGTACTGCTGCAATATTGTTAACGTGAGTCTTGTAAAACCTTCTTTTTACGTTTACTCTCGTGTTAAAAAATCTGAATTCTTCTAGAGTTCCTGATCTTCTGGGTCTACGCTCGTCGCGCTTCCATCGAATCACGAAAGTCT
+
@@ADAEBB?BCCCBCBJDCAAAB@BB@AAB;;9;CCC>CB@B?;;<@@;;:;BCBBAD>AABB@F@BCBBBBAAA;9:999'9;<=ABB>BBBB?BCE@DF::8@A:959CC@BBBA>A??;?=>=>@>;;;=BA@@;@@@@>>>>>>@@@A@@@;:::<@@<A<@@>>>>?>><?@CDD5A<A<>>AAA/><<=@3:;????<;//)-----%--//8684>?<@@AA=<=<B;AAB@<;///;=6888AAAAAA?>>>>A:95:;@@@AA=D<<<AAD9A>><
@ATNG8:03156:07035
GATGGTAGCTCTGCTCTGACTCTCGCTCATTTTTCGGAAGAGACAGGTACGTTAATAGTTAATAGCGTACTTCTTTTTCTTGCTTTCGTGGTATTCTTGCTAGTTACACTAGCCATCCTTACTGCGCTTCGATTGTGTGCGTACTGCTGCAATATTGTTAACGTGAGTCTTGTAAAACCTTCTTTTTACGTTTACTCTCGTGTTAAAAATCTGAATTCTTCTAGAGTTCCTGATCTTCTGGGCTGCGCTGATATGCGCTACCATCGAATCACGAAAGTCT
+
CCBC?BCCCC>=ABBDBBBCGBBBCCB:;;;;;$9:5:8===AACD?@@ACC>@>@CCB@C@CCCDFCCCB@;;;;;.;A@BBBD?DCBBACECADE;;;BDBB?BCCCCCCC?CCC?B>BBBBBBAB?BBBC?CAABBBBBBBBBBAAAB@@@@<AB=B:>>AAA@@@A====AA5A:=8=====/=>==<5<B?888A888=AAAA/A>>>A<?<?@<@>>>888<@=AA;67@---77.7--/====??@?@>>>A@@<@>==D=CB===AA:A===
@ATNG8:03164:07003
GATGGTAGTCTCAGATAGTCTATAGTACTCATTCGTTTCGGAAGAGACAGGTACGTTAATAGTTAATAGCGTACTTCTTTTTCTTGCTTTCGTGGTATTCTTGCTAGTTACACTAGCCATCCTTACTGCGCTTCGATTGTGTGCGTACTGCTGCAATATTGTTAACGTGAGTCTTGTAAAACCTTCTTTTTACGTTTACTCTCGTGTTAAAAATCTGAATTCTTCTAGAGTTCCTGATCTTCTGGCTCTCGTAGACAGATACTACATCGAATCACGAAAGTCT
+
55<=8<<<<<;;;=<<<@;;A@@?BACCA@BC?;:;G?ED=B:>?D@@>>@CB=BB?B=AB99668===>DGCCC?BBDDE5DC>@AED<@@;;7;AB>AB9:;BBCGAGCCCBDBBACCC?C@CCCCBBBCACCCC?CCCCFCB@@@BAA@@BD?AA@@BD@D?B;;;@??BC@CCCCC;B?C@;;;;;*;B@@B;A;;:AA@AAA9@>@>,@==:949=@D<@?AA:9;298>=894489<>;@CCCCDC@??>@99/:::/0/::9?>9958;=<1<<95
@ATNG8:03166:07000
GATGGTAGTGCGTGAGAGAGAGACCCAGAAGATCAGGAACTCTAGAAGAATTCAGATTTTTAACACGAGAGTAAACGTAAAAAGAAGGTTTTACAAGACTCACGTTAACAATATTGCAGCAGTACGCACACAATCGAAGCGCAGTAAGGATGGCTAGTGTAACTAGCAAGAATACCACGAAAGCAAGAAAAAGAAGTACGCTATTAACTATTAACGTACCTGTCTCTTCCGAAACGAATGAGTACGAGAGAGCACACGTGTCTACCATCGAATCACGAAAGTCT
+
BBBC@CCCCCBBBBBBCBCCBCA@@>ACC@CCCBCC@D@BBCCCCB?AA?A?AAAAACCC/A?CCCB@@@BCCC;CCBBBBB1AA:?4:::.;BB=CBBBCCCBA>B@EE@CAB?BDCCCDCCBCCCBBBDD?CCBB?BBBBBBBB?B@BBB@BBBDCCCC?BAABBB@BB@>>><>>BBB<A@@;99999.9A?B???CCCCC7;7;=A?1818?B;;8;B@@@BA@BDDEE>F@@=?BBCCCCBBBBBAAABB@AABCAAACD?B;;;@<@>@@@@?9@;::
@ATNG8:03174:07005
GATGGTAGTATCTGCATACTCTGTCCAGAAGATCAGGAACTCTAGAAGAATTCAGATTTTTAACACGAGAGTAAACGTAAAAAGAAGGTTTTACAAGACTCACGTTAACAATATTGCAGCAGTACGCACACAATCGTAGCGCAGTAAGGATGGCTAGTGTAACTAGCAAGAATACCACGAAAGCAAGAAAAAGAAGTACGCTATTAACTATTAACGTACCTGTCTCTTCCGAAACGAATGAGTACACATCGTCGTGTCGTGCTACCATCGAATCACGAAAGTCT
+
==ED@BBC@AA@;96<>CEDCFCCC@CCCACCAA@B=@=ABBBBBC@CC@D@AABCCBCB3B@BBBCBBBBBBB<BBBCEEE5A@;@5;;;.;BB?CBCBCCCBB@B@CC@CBB?BBBBBBCCBABDDAAAC@CBC:;;CC@@@CCAC@CCC?CCCDCCBB?CBABBB?B@?>=>8<<898+9==9:::::(9?;@9::CAA>?1818>?>1838>D;;8;A@@@@A?CACCC>C@?=ACEDCCCBABCCBBBBBBBAABBBCBB?BBBBB?C@@@998.9=??
@ATNG8:03176:07016
GATGGTAGTGCGTGAGAGAGAGACCCAGAAGATCAGGAACTCTAGAAGAATTCAGATTTTTAACACGAGAGTAAACGTAAAAAGAAGGTTTTACAAGACTCACGTTAACAATATTGCAGCAGTACGCACACAATCGAAGCGCAGTAAGGATGGCTAGTGTAACTAGCAAGAATACCACGAAAGCAAGAAAAAAGAAGTACGCTATTAACTATTAACGTACCTGTCTCTTCCGAAACGAATGAGTACATAGATATACGTATAGCTACCATCGATTCACGAAAGTCT
+
@@@<>BEGDCCC@AACCCCCCCCCC>CCF?AACCDC?B?B::6>CE@DC8?6><<==CCC+B5<8:>8;=?@@@;AABBGGE5CB>A<@@@7@BB@DCCCIEECE@C>@@=@AB?BBBBBCDCBBBCCBBBB@BCFC?AACCA@:;6;@BA@?@BBD@@@B?BBBBDB@CC@AAA?AAA@@9?@>;>>@@@@'>>>;937@;?A>:;97;FC3;397??@<@BBBAAA?B?BBB=B??=?BBABAAAEDDAAACCCAA?AC?@?BD<?>>;;;=>AAAAB<AAAA
@ATNG8:03179:07004
GATGGTAGAGAGAGCTCTCTCATCGTACTCATTCGTTTCGGAAGAGACAGGTACGTTAATAGTTAATAGCGTACTTCTTTTTCTTGCTTTCGTGGTATTCTTGCTAGTTACACTAGCCATCCTTACTGCGCTTCGATTGTGTGCGCACTGCTGCAATATTGTTAACGTGAGTCTTGTAAAACCTTCTTTTTACGTTTACTCTCGTGTTAAAAATCTGAATTCTTCTAGAGTTCCTGATCTTCTGGTATACACACTCGCTCGCTACCATCGAATCACGAAAGTCT
+
CC>C?CAAACCCCBBCBBBCGCCCGCFBBCHIBICBB=BC@CACC@A@BB@CCCDD@D?@AABAD@BBBBBBBBA=@A@@A2@B?BBBC>CBBB?BCC?CC599ABAB?BCBCCCBB?B<><@;?DAAA===<AAA?;?>>@AA=;<AAAA>>>A=@??=>>;><?@AA???@@<>>>A@5A=D;9::::+:=566.666///<9:=:=DEE/D;;;>=B;>>:>BA@???<@=?A:9//-/9=7=AAAAAAA==>B:::?>==B=???AA;>>?>>@A:@>@?
@ATNG8:03180:07003
GATGGTAGGCGAGAGTGAGACGCAGTACTCATTCGTTTCGGAAGAGACAGGTACGTTAATAGTTAATAGCGTACTTCTTTTTCTTGCTTTCGTGGTATTCTTGCTAGTTACACTAGCCATCCTTACTGCGCTTCGATTGTGTGCGTACTGCTGCAATATTGTTAACGTGAGTCTTGTAAAACCTTCTTTTTACGTTTACTCTCGTGTTAAAAATCTGAATTCTTCTAGAGTTCCTGATCTTCTGGGTGCGCTACAGTCTCTCTACCATCGAATCACGAAAGTCT
+
@?CJ<CCB@BA;;6==BCDC:69>>CBBCGCC@BCCD>BB@C@CCBBBBB@A@@CC@C@BBBC?B?BBBBBBBBB@BBBBB3BA<A>>>7?BBB????=@@;>=?B:959CDAAAAA>ACB<A;A@@@@>>><@@@A7;:?===;:;@AA@;;:=:<==7;;5;9>;;;?A???<@@ADD5A<>:=>===/>AAAA9@;::=@>>>A<AAAA/B;;;@=C=AA<ABBB===:=9=>>><<6;:::3:AAA>>>>>;;;>>AB=8838///;7==@@@=@6===6
@ATNG8:03183:07005
GATGGTAGTATACGTATATCTATGTACTCATTCGTTTCGGAAGAGACAGGTACGTTAATAGTTAATAGCGTACTTCTTTTTCTTGCTTTCGTGGTATTCTTGCTAGTTACACTAGCCATCCTTACTGCGCTTCGATTGTGTGCGTACTGCTGCAATATTGTTAACGTGAGTCTTGTAAAACCTTCTTTTTACGTTTACTCTCGTGTTAAAAATCTGAATTCTTCTAGAGTTCCTGATCTTCTGGGTGTATCAGCGAGTATCTACATCGAATCACGAAAAGTCT
+
CCCC?CCCCBBBBBCCDCCCDBBBCBBBDAA?AEEG>BB@C@CCCCCBB>BCDDD?D?BBBA?A@CCCDCCCBB?:9999'9>;A??>5>CCC@CAB?BC>99:CAA>BBBBCBCC?CAA<@<AA>===?A;AAAA<>;;>>>??AAAAAA@@@<>>><@@<@=>>>AA@@@D=A;;;;2;<@=AACCD/B?666.677///<9/808998)7:;>>:>;>>7=BBB;;;=B<???@?B688@A9;;;>AA>>>A@===A>==@<<<<<6;;:=////(/9//
@ATNG8:03184:07011
GATGGTAGTGATACAGATCAGACACCAGAAGATCAGGAACTCTAGAAGAATTCAGATTTTTAACACGAGAGTAAACGTAAAAAGAAGGTTTTACAAGACTCACGTTAACAATATTGCAGCAGTACGCACACAATCGAAGCTCAGTAAGGATGGCTAGTGTAACTAGCAAGAATACCACGAAAGCAAGAAAAAGAAGTACGCTATTAACTATTAACGTACCTGTCTCTTCCGAAACGAATGAGTACCTCTCAGACGCTCGTCCTACCATCGAATCACGAAAGTCT
+
CCBC9BBCCCBCCDDCCCCCCCCBA?AAE@CCCBBB?D@EDCBBCB@BB9B@BBAAAGDF2D?A@@?ABAA?>>7=??ADBB2BC>C5;;;.;AA=CBBBBBBBB>B@BB?BBB@CCBBCBBCDDDCAAACB@DCCC@CCABBCA@;A<@@@=@CEEDCBA?ADDDBB?AA=ABB=@@@@>9@??:?AAAA3BB@BBAABBBCC>A>AABA1818?B@@?@BBBCAA@C?CEE>C9:9:ABAC?@>?BBBBBBBBBBBBBB?BBB?@>>>A=C>BBBBA<AB??
@ATNG8:03187:07000
GATGGTAGACATATCGTACTCTCTGTACTCATTCGTTTCGGAAGAGACAGGTACGTAATAGTTAATAGCGTACTTCTTTTTCTTGCTTTCGTGGTATTCTTGCTAGTTACACTAGCCATCCTTACTGCGCTTCGATTGTGTGCGTACTGCTGCAATATTGTTAACGTGAGTCTTGTAAAACCTTCTTTTTGCGTTTACTCTCGTGTTAAAAATCTGAATTCTTCTAGAGTTCCTGATCTTCTGGTATACACACTCGCTCGCTACCATCGAATCACGAAAGTCT
+
BCCC?BBDCCCBBCCCCBBBHCBCBCCBCCCB@CCCC=BB?B@ABBBBBB?BCCCCC?AABB@B?AAACCCCBA?BDDDD3B@=?7792:?>??BAA>AB=@AABBB?BBBAAAAA<AAA:>:>A???<<>;AAA?:??>>>A@>>;==AA?AA=A@@<>>:>=AAAAAAA>><>>>>>2>9=8;;;;;+:::::1;=<;;;>:;;8==>>/>>==D=D=AA<BAAA===<B<AA@@>=7;;A<@@@@@A??>>>????>=<@@<>>>??<@AAAAAA:A???
@ATNG8:03190:07030
GATGGTAGCACGACACGACGATGTGTACTCATTCGTTTCGGAAGAGACAGGTACGTTAATAGTTAATAGCGTACTTCTTTTTCTTGCTTTCGTGGTATTCTTGCTAGTTACACTAGCCATCCTTACTGCGCTTCGATTGTGTGCGTACTGCTGCAATATTGTTAACGTGAGTCTTGTAAAACCTTCTTTTTACGTTTACTCTCGTGTTAAAAATCTGAATTCTTCTAGAGTTCCTGATCTTCTGGGTCTCTCTCTCACGCACTACCATCGAATCACGAAAGTCT
+
59>C<@CBBB??;B@@@BBA?ABAACCBBCBC@CCCF>BB?B@CCCBCCD?BBBBB@D?BBBB?B@CCBBBCBBB?AAAAA2=@8@>??7?AAB@BAC<@?999:C@A>ABBAAABB?BAA<A<A?@?AA=>:=>>?<>>>?AAA?=>AAAA?>?=>??;>A=D=>>=>>AB;;7;AACB5B;>988888(8@///)////..865717777)5555A5=:>><?@@A6779=///@@@@:==>>9>B>>>>>>>>@@@@A:;;A<;:;@?<????:::0:;<<
@ATNG8:03192:07029
GATGTAGTATCTGTCTACGAGAGCCAGAAGATCAGGAACTCTAGAAGAATTCAGATTTTTAACACGAGAGTAAACGTAAAAAGAAGGTTTTGCAAGACTCACGTTAACAATATTGCAGCAGTACGCACACAATCGAAGCGCAGTAAGGATGGCTAGTGTAACTAGCAAGAATACCACGAAAGCAAGAAAAAGAAGTACGCTATTAACTATTAACGTACCTGTCTCTTCCGAAACGAATGAGTACATAGATATACGTATAGCTACCATCGAATCACGAAAGTCT
+
A@B::6==?@@?;<@CCCCCCAAA>BBC?BABA<;7;:@?ABCBC?CD?C<??CAAABA2@?BAABAAABBBB=BA;;;;;);C=@5;::*:;926@@BCCCBB@B?DC@BBB@BCBBDDCCCCCCCCCCC?AA;;7;BB=>>0000=AAC@@@ACBAAC?CAABEG???<:99<@ABBB:@9979DEFD2CC?B>?>BA@BB9856AA=.505ACCE@CC:::?@?B@CEC>BDB?ABBABBBBBBBBBBBBBABAB@AAA;;7;?@AA<@@CC::92:@@A
@ATNG8:03199:07015
GATGGTAGCGCATATCAGCGCAGCCCAGAAGATCAGGAACTCTAGAAGAATTCAGATTTTTAACACGAGAGTAAACGTAAAAAGAAGGTTTTACAAGACTCACGTTAACAATATTGCAGCAGTACGCACACAATCGAAGCGCAGTAAGGATGGCTAGTGTAACTAGCAAGAATACCACGAAAGCAAGAAAAAGAAGTACGCTATTAACTATTAACGTACCTGTCTCTTCCGAAACGAATGAGTACGATGAGAGAGCTCTCTCTACCATCGAATCACGAAAGTCT
+
>>AA?B@@@BDDABBBCDCCBBBCB=BBB?BBCCAA?A@CBGAA@C@CC@C?BABACEDE3B?CBBBCDCEFEF>CB;;;;;*;C>C4;;;.;CCACCCDCCCCD@C@BC@BBB@CCDCACBCBBBCCCCCCACCCC@CCCCBBBB?B?BCB@BCCCCCBB>BDEBBC@AA>ABB<????A9@?@=@@AAA2AD?B:9:AAAAD?B?BCCC<?<?>B;;:;CBBDCCAB?BED?DCC@DBADDDBAAACDDBABBCA@AA@@?@B?BBB>B<>>@A@@@9@;;;
@ATNG8:03199:07018
GATGGTAGTACATGATAGACGACACCAGAAGATCAGGAACTTAGAAGAATTCATATTTTTAACACGAGAGTAAACGTAAAAAAGAAGGTTTTACAAGACTCACGTTAACAATATTGCAGCAGTACGCACACAATCGAAGCGCAGTAAGGATGGCTAGTGTAACTAGCAAGAATACCACGAAAGCAAGAAAAAAGAAGTACGCTATTAACTATTAACGTACCTGTCTCTTCCGAAACGAATGAGTACGTGTGCGACGTGTCTCCTACCATCGAATCACGAAAGTCT
+
//9:7;;:566:;<=555<5549:;055=7<99555.57<=8===:==8<7:///8888)96::=<<<?>===2;:444444#4:7<.555&5<<8=C>CCBAACAEABC>@@A>AB@@@BAABBCBAA@BB@ABAB?BA@ACCDDAE@D;;:;BA@AB;;6;A???A=AA?ABB<@@@?@7;;<9889999%0=;>0/0=8>CC;875257,6.59?::6:@:;;:8;>8898-3=<7;;;:;8;33337778:9=:;;;:69==7:2...(..079>A<==?;
@ATNG8:03202:07018
GATGGTAGGCGTGTGAGAGTCTGCCCAGAAGATCAGGAACTCTAGAAGAATTCAGATTTTTAACACGAGAGTAAACGTAAAAAGAAGGTTTTACAAGACTCACGTTAACAATATTGCAGCGTACGCACACAATCGAAGCGCAGTAAGGATGGCTAGTGTAACTAGCAAGAATACCACGAAAGCAAGAAAAAGAGTACGCTATTAACTATTAACGTACCTGTCTCTTCCGAAACGAATGAGTAACCTCTCAGACGCTCGTCCTACCATCGAACCACCTAAGTCT
+
?@CC@BBB@C9:;CCCCC:;;CDGE>CBBABCCHDG@D@CCCBCCD@CC@C?A@A;;;;;'93<8=@;;A=<?>6<;98:::(9?:>;<?=.8<86=B=>>BAAA>>=;<5///6:;9=877@A>@@888A=A@@@=>==:<://,/5;8@=ABBAAABB799@>AA>AB?BAA=:::==3<99289898'57:666899;9199567A<A;>>>>B=>>>A=::374999.799.577;//)/799:<===666;@@AB@DCB?ACDCC@C?BB@CC@CBBB
@ATNG8:03205:07030
GATGGTAGCATCATGCATATCTCACCAGAAGATCAGGAACTCTAGAAGAATTCAGATTTTTTAACACGAGAGTAACGTAAAAAGAAGGTTTTACAAGACTCACGTTAACAATATTGCAGCAGTACGCACACAATCGAAGCGCAGTAAGGATGGCTAGTGTAACTAGCAAGAATACCACGAAAGCATGAAAAAGAAGTACGCTATTAACTATTAACGTACCTGTCTCTTCCGAAACGAATGAGTACTATGTAGAGCTCTATACTACCATCGAATCACGAAAGTCT
+
56==:>C@?:<>;9;;?A?;>>===:>CC??@A;;45:39<>;;9B?A@9??::8@@;;<<%:6?AAA@=;900+///999:+<:5:.444&5;C@DCCCCCCCCAGA;;7;;;5;@BBBBBBCHCBCBDCB?B@@@:;;BBCFBD@CGI;;:;DDA@ACB?DBBCBB?CC?CCC>AA:99299:::::::(9?;@@BBBB@@@,0,0::9*/,/>BBB@BBA@@BC>A>AAA<@BC?@?@FECBBBB??????@@@@BB:97=A978577199??BCF=@@AA
@ATNG8:03208:06426
GATGGTAGCATCATGCATATCTCACCAGAAGATCAGGAACTCTAGAAGAATTCAGATTTTTAACACGAGAGTAAACGTAAAAAGAAGGTTTTACAAGACTCACGTTAACAATATTGCAGCAGTACGCACACAATCGAAGCGTAGTAAGGATGGCTAGTGTAACTAGCAAGAATACCACGAAAGCAAGAAAAAAGAAGTACGCTATTAACTATTAACGTACCTGTCTCTTCCGAAACGAATGAGTACGATGAGAGAGCTCTCTCTACCATCGAATCACGAAAAGTCT
+
55==9==CBBB<@BCCICBBBCCCD@CDD@E;;;BE9B@CBBBBBA?BB>C?BBECCBBB3B?BCBBABBBBBF>B@ABBBC0@C?B;CCC9CCCABFHFA>>00-0;=:6;?=;?DD@??CCBCCAA;;;C?BAA@<@@BBABBD@B@A;:5:@@@ABBB@BBBBBB?BB?@??:?@>@@;@AA==?????'9858///8:>8656:;=>?5=695<00+0;>;>?@?A=@@@9>??9>>?@@BBBBBCCB@?BBBD:99@<=?:5::;:A=>>@?;;;;-;@<;
@ATNG8:03209:06416
GATGGTAGAGAGACTGTAGCGCACCCAGAAGATCAGGAACTCTAGAAGAATTCAGATTTTTAACATCGAGAGTAAACGTAAAAAAGAGGTTTTTTACAAGACTCACGTTAACAATATTGCAGCAGTACGCACACAATCGAAGCGCAGTAAGGATGGCTAGTGTAACTAGCAAGAATACCACGAAAGCAAGAAAAAAGAAGTACGCTATTTAACTATTTAACGTACCTGTCTCTTCCGAAACGAATGAGTACTATGTAGAGCTCTATACTACCATCGAACTCACGAAAGTCT
+
:;<B9>CCCCCCBCBCCEEECBAAB=BBB?DCCBCB@C@BCBAA??<?B?B@ABACCCCC2C?CBBAA::9A@A@:@@778777$333,33333#3884888===>772689939977;>>>CCCCCCCCBBCCC@CCCC?CBBBAA@@<A>BBB@BCCCDBBA?DCCCCC@BB?AAA:??999,9<<999::::%0>;@///66:888)8177585,538;ABB>@@@@ABA?D?ABB=BCC?BBCCCCCAAABBCCCCBBA>=:66<;<-//<<<*/8:9=888)6;97
@ATNG8:03209:06444
GATGGTAGCTATACGTATATCTATGTACTCATTCGTTTCGGAAGAGACAGGTACGTTAATAGTTAATAGCGTACTTCTTTTTCTTGCTTTCGTGGTATTCTTGCTAGTTACACTAGCCATCCTTACTGCGCTTCGATTGTGTGCGTACTGCTGCAATATTGTTAACGTGAGTCTTGTAAAACCTTCTTTTTTACGTTTTACTCTCGTGTAAAAATCTGAATTCTTCTAGAGTTCCTGATCTTCTGGTCTACTACACTGTACTCTACCATCGAATCACGAAAGTCT
+
BCBBABBBBBBBA@@A>EECCBBBBBCCCE;;9;BBC=CC@B@BH@BABC@BCB<;9;?AABB@C?A<A>?:<<<8=====+37.38:;5=AAA?BAA?992998???;@BBBDDBB??@A;?;>>=====?<A788<A==;;888==A>777@@<AAA<@>8<8<@@@AAA>>:<<ACC2=9>9>AAAAA'99////'/55/..99-..999)99;;=5959:48::6---(-4667==9055;697;79@<888;999;753--*----3-3597977.788/
@ATNG8:03216:06413
GATGGTAGGAGACACGTCGCACACGTACTCATTCGTTTCGGAAGAGACAGGTACGTTAATAGTTAATAGCGTACTTCTTTTTCTTGCTTTTCTTGGTATTCTTGCTAGTTACACTAGCCATCCTTACTGCGCTTCGATTGTGTGCGTACTGCTGCAATATTGTTAACGTGAGTCTTGTAAAACCTTCTTTTTACGTTTACTCTCGTGTTAAAAAATCTGAATTCTTCTAGAGTTCCTGATCTTCTGGTATACACACTCGCTCGCTACCATCGAATCACGAAAGTCT
+
AACC:CCC@CCBABCCCBBBDDCCCABBAB<;9;CCD=CD@B?@@@CCDD?BBCCC@D=AABC@B?BBBBBBBBB?BBDDD3A@;>8978&7;6=6@AB?BC??:;:8716<:<>@?><?AB1759:A@BA;:8:A>?:>=>>?>>>@A@@?>>>D;@?A=AA=A<@@C;;;AAB<??ADC.A;B:==>>>.;A9;919...89;A>=1/////$/...70505:5:;=>?>>;>=A===;;5;;;:>>==?C>?;;;B@@@AAA@@=@AAAA<A?????B:AA??
@ATNG8:03217:06411
GATGGTAGCGCATATCAGCGCAGCCCAGATGATCAGGAACTCTAGAAGAATTCAGATTTTTAACACGAGAGTAAACGTAAAAAGAAGGTTTTACAAGACTCACGTTAACAATATTGCAGCAGTACGCACACAATCGAAGCGCAGTAAGGATGGCTAGTGTAACTAGCAAGAATACCACGAAAGCAAGAAAAAGAAGTACGCTATTAACTATTAACGTACCTGTCTCTTCCGAAACGAATGAGTACTATGTAGAGCTCTATACTACCATCGATTCACGAAAGTCT
+
BBBB?B?@@BDCBBBBBBBBBBBCD>CCCEFBCC:99:@DCCBBBB?CC@C@DCCBCCCC5C@BBBCCDFDBCC>CBCCCCC5CE@C?BBB;BCC@CCCBCCCCC=A=AA?BBB?BBA?@@CCDDDDECCAA=AFFF?A@@BBBCC?C?B@@<@CCCCCCD?CCCBBB>BB>BCC?BB@@>6@9829<<=?1>A>B??@BBBBF?B?CC@@<@=AAFCCACCBBBBB>B@BEE>BAB@BBBCCCCACAAABB@@@BBBCCBAAAC?AAA>>D<AAABCF>CCBB
@ATNG8:03221:06444
GATGGTAGCACGAGTCACTCATATCCAGAAGATCAGGAACTCTAGAAGAATTCAGATTTTTAACACGAGAGTAAACGTAAAAAGAAGGTTTTACAAGACTCACGTTAACAATATTGCAGCAGTACGCACACAATCGAAGCGCAGTAAGGATGGCTAGTGTAACTAGCAAGAATACCACGAAAGCAAGAAAAAAGAAGTACGCTATTAACTATTAACGTACCTGTCTCTTCCGAAACGAATGAGTACGATGAGATCTCGTGTGCTACCATCGAATCACGAAAGTCT
+
;;DC@GDBBA;;6B@@@@B@@;@CC?@@?<>@@@;;.96===996=;CC@D@@?>:9;;;);<AAC:85A<=BC<>>;<<<<)<=394===0=9929A996C?>>@B?BB?CDEACBAABDCFCC;;;BBCB@CD;;;;CBBBB??<@=A;;7<BAACFCC@AAACCB@BA?B?><>?BAA9=;;5889999%:<9<BBBB>?A?<@:;;??;A=ABBBB?BBBBBBB?A?BBB;B??<?AAABCBBCABBBCBABAA=>>BB>>=<>>>>>8====ACC>CBCB
@ATNG8:03224:06424
GATGGTAGTGATACAGATCAGACACCAGAAGATCAGGAACTCTAGAAGAATTCAGATTTTTAACACGAGAGTAAACGTAAAAAGAAGGTTTTACAAGACTCACGTTAACAATATTGCAGCAGTACGCACACAATCGAAGCGCAGTAAGGATGGCTAGTGTAACTAGCAAGAATACCACGAAAGCAAGAAAAAAGAAGTACGCTATTAACTATTAACGTACCTGTCTCTTCCGAAACGAATGAGTACTATGTAGAGCTCTATACTACATCGAATCACGAAAGTCT
+
DCBB?BEBBBCBCCCCCEFEEECCC?CBC@DCCBBB@B@CCC@@AD@BB?B@BBBBCCCC2A?AAAABBBBBBB9A?>AAAA,@@=B<AAA7@CC@BBCCCDDDC?B?BD?CCD?CAAABCCCDBBCCCDCC@CDCD?BBBCBBBB?C@C@@?@EEDCBBC?CCCCCB?AB>BBB>A@@@@8===;999999%9?;A97:CCKCC>@>@?AB;A=AACBB>BC@@@CC@B?BDD<BAA?CBBBBBBBCBBBCB@@@BABBCBB@B>>>@@@<@@??BB@<A@@@
@ATNG8:03224:06434
GATGGTAGCGAGCGAGTGTGTATACCAGAAGATCAGGAACTCTAGAGGAATTCAGATTTTTAACACGAGAGTAAACGTAAAAAGAAGGTTTTACAAGACTCACGTTAACAATATTGCAGCAGTACGCACACAATCGAAGCGCAGTAAGGATGGCTAGTGTAACTAGCAAGAATACCACGAAAGCAAGAAAAAAGAAGTACGCTATTAACTATTAACGTACCTGTCTCTTCCGAAACGAATGAGTACGATGAGATCTCGTGTGCTACCATCGAATCACGAAAGTCT
+
45==7;;>;?;<<:=:555:<A@CA=B@@?BB@;?@<@7<;555::9-804053>>?@@@+;9<BB@DBB>>GG>BBA>@?@+BB@C@CCC<CCCA;;:DCCCCD@C@BA=B@@<@ACCBCCABBBBBBBBD@CCCC?AACCDDBCAC?B;<7;CBBBBBC@CDBCBC@CC@@@>>BA@@A;=<;5889999%9;8<:78A<@AC;<437=<8=<879EB>@CBBBBB@C@CEE=BAA6;9;@@?BABBC::9BA@89:@A??>BB@BBB@<;??A@ABA8A;;;
@ATNG8:03225:06432
GATGGTAGCGAGCGAGTGTGTATACCAGAAGATCAGGAACTCTAGAAGAATTCAGATTTTTAACACGAGAGTAAACGTAAAAAGAAGGTTTTACAAGACTCACGTTAACAATATTGCAGCAGTACGCACACAATCGAAGCGCAGTAAGGATGGCTAGTGTAACTAGCAAGAATACCTCGAAAGCAAGAAAAAGAAGTACGCTATTAACTATTAACGTACCTGTCTCTTCCGAAACGAATGAGTACGATGAGATCTCGTGTGCTACCATCGAATCACGAAAGTCT
+
56BC:>CCA@?ABBBDCECCCDBCB8<<A=@@;===<A8@?><BBB?AA=A?@A=>?@>?+D<@ACBDCCDFDD=@@;;;;;*;@=B@CKK<HCC@CCCCGCCCC@B@BB?B@@=@@@@BCBBBC@@@BBCC?BBBB>BDCCCBCC@C@@9:8:@BC@AAE@DBBBAA=AA>@@A=ABBBC=BBB@BBBA@/@@;??@AAA@@@5949AAA9?<?>CDGACC;;;AB?B@BCC=CCD@BBBBBBBBBBB==<@??<>>BBBBBBB>A>::;;?=@A;;;6;@AA
@ATNG8:03230:06425
GATGGTAGCTCGCTGATGATATCTCCAGAAGATCAGGAACTCTAGAAGAATTCAGATTTTTAACATCGAGAGTAAACGATAAAAAGAAGGTTTTTACAAGACTCACGTTAACAATATTGCAGCAGTACGCACACAATCGAAGCGCAGTAAGGATGGCTAGTGTAACTAGCAAGAATACCACGAAAGCAAGAAAAAAGAAGTACGCTATTAACTATTAACGTACCTGTCTCTTCCGAAACGAATGAGTACGTGTGACGTACGTGAGCTACCATCGAATCACGAAAGTCT
+
//8869;AAA<@;BBBBBCCLCCCCACDC?BBB@@@@C@BCC;;:@<?>;=>::::8DCD1C<@ABBB====CAA9;7773333$37,3,3333$3773899668555/506615756::::>BCGCCCCCBAAB?BC@@<@@AAAC??=A?BBB@BBCCCCCC?AAACCB>AB=BBA=@A???8=>=9::9999%9?<>858AACBD:=:;=AB<A<AACBC@BCBBABA<?<?@@<ACC@BABBBCCCCABBCCCCCBBBAAABBBB@B@@AB@BBAA<><7>AAB
@ATNG8:03234:06422
GATGGTAGTGATACAGATCAGACACCAGAAGATCAGGAACTCTAGAAGAATTCAGATTTTTAACACGAGAGTAAACGTAAAAAGAAGGTTTTACAAGACTCACGTTAACAATATTGCAGCAGTACGCACACAATCGAAGCGCAGTAAGGATGGCTAGTGTAGCTAGCAAGAATACCACGAAAGCAAGAAAAAGAAGTACGCTATTAACTATTAACGTACCTGTCTCTTCCGAAACGAATGAGTACGATGAGAGAGCTCTCTCTACCATCGAATCACGAAAGTCT
+
<<BB>B<CCBBCBBBBCCCDDDBBB@BBB@CBBBBC@CDBBBBBBB?BB@C@BBBBBDDC3B?BBBACCCBBBB<@?@BCCC5CD@C=@@@9@CD@DDCCCBBBC@C@BB@CCC@CBBBBBBDCCCCCCBBB?B@AA=BBBBBC::9;@CCD@DCCCBBBBDCFBBBC@CC@:::@BCCCD>@@@?AAAAA2BB@BCDCCAAADAD>BBBC@C@CBBAA>ABBA@AB>@>@CD=C::9:BCBFCCCCBBBBBBBBBC>>>@>>CA9>=88:=BABBBCB=B@@@
@ATNG8:03250:06445
TATGGTAGCGCGACGAGCGTAGACCCAGAAGATCAGGAACTACTAGAAGAATTCAGATTTTTAACACGAGAGTAAACGTAAAAAGAAGGTTTTACAAGACTCACGTTAACAATATTGCAGCAGTACGCACACAATCGAAGCGCAGTAAGGATGGCTAGTGTAACTAGCAAGAATACCACGAAAGCAAGAAAAAGAAGTACGCTATTAACTATTAACGTACCTGTCTCTTCCGAAACGAATGAGTACGTGTGCTACGTGTCTCCTACCATCGAATCACGAAAGTCT
+
A=;;7;@?<?B@@55654:95455=3:;=8==<;9;-0)////79997<<05.49844444$4.45;<:999555)5555<<=+<<:=<@G@2B9924444::<<<8A>??=??B=BBBABD@@@AAAAAACC>AB@A=ABBCBBDB@@;<00*0@@>@=<D@A@@BBC@BB>BAA>ABBCE>BBB?ACDDD3BB?>???@@@??:;9;;:=8<987<<:9=;;;;=>;C?CCE>C;94:@@A@A@A:::@@@A988>==8839@>;<877?<;;;::::1999=
@ATNG8:03251:06446
GATGGTAGAGGACTGTAGCGCACCCAGAAGATCAGGAACTCTAGAAGAATTCAGATTTTTAACACGAGAGTAAACGTAAAAAGAAGGTTTTACAAGACTCACGTTAACAATATTGCAGCAGTACGCACACAATCGAAGCGCAGTAAAGGATGGCTAGTGTAACTAGCAAGAATACCACGAAAGCAAGAAAAAGAAGTACGACTATTAACTATTAACGTACCTGTCTCTTCCGAAACGAATGAGTAACCTCTCAGACGCTCGTCCTACCATCGAATCACGAAAGTCT
+
CECC@BABAC:B=:;6DCCCCCEH?HCC@A@@C@@=@?;;:;;99.38287::::8<88$7/3;<334<;;;;1873////$/606;;>?00/855355:6668/5/594:5818>===@>@AAAAAAAAD=@@??;>>>=><877(6177A<A@@@BA??<?@@?AA>:939?;4;?@@@9@;;5;====.=>:=>AA;;<A@@<@=@///+/)----/)/9878<=;A:>@A7=>>9=<>:55.56<:::>>=:::===;;6;??;??AAA=;;;===B9?>==
@ATNG8:03210:06452
GATGGTAGTGTGTCTCTGAGAGTAGTACTCATTCGTTTCGGAAGAGACAGGTACGTTAATAGTTAATAGCGTACTTCTTTTTTCTTGCTTTCGTGGTATTCTTGCTAGTTACACTAGCCATCCTTACTGCGCTTCGATTGTGTGCGTACTGCTGCAATATTGTTAACGTGAGTCTTGTAAAACCTTCTTTTTACGTTTACTCTCGTGTTAAAAATCTGAATTCTTCTAGAGTTCCTGATCTTCTGGCTCTCGTAGACAGATACTACCATCGAATCACGAAAGTCT
+
//7728<=BCCCBBBBCCDBABBBBCCCDBBB@BCCC>BB?C?:;;BBAA@BCDCC@B<AA;;7;?CCCDAA<>A75999::$::;:<A@=@=<A:;9B?BC9;;AA@B?BCCCAAAC;;;I?B>BBBCB;;;?BBBBGCHFGBBBCBCCCD@A@D?C@A@AG@C=@<;;@@@BD@BBBDE;C@B?@@@@@,?@AAA<BAABACBBBB@CCCC0A;;;;7;?CCACCDCC;;9;?CBBB@@=@BC>BB;;;AAABCCCDBA@@CBD@CBCDB?BCBCCCH@CCBC
@ATNG8:03215:06477
GATGGTAGAGTACAGTGTAGTAGACCAGAAGATCAGGAACTCTAGAAGAATTCAGATTTTTAACACGAGAGTAAACGTAAAAAAGAAGGTTTTTTACAAGACTCACGTTAACAATATTGCAGCAGTACGCACACAATCGAAGCGCAGTAAGGATGGCTAGTGTAACTAGCAAGAATACCACGAAAAGCAAGAAAAAAGAAGTACGCTATTAACTATTAACGTACCTGTCTCTTCCGAAACGAAGAGTACTGTATCTATGTGTGCGCTACCATCGAATCACGAAAGTCT
+
==<<7;;<@<C;69@@A@ACCCC@@<@A@@DCDBCB?C@BBCAC@B?BB@C??>=:9999(99>@;===B=?B>)33;;;;;;#9<8>9;;;;;%;>>:;669BC@@B?B?BB@BCB?CFDDBBCBBBBBCCC@@<@B;;6<ABBCBAA=B>AAB>BCCBBBCC?CCCCAB>::8:BA=A@?>>>5?@@<ABBBAB)A@=A???BBA@>5;5:>=<:>8:>BBB>BBA@@@@>A>:::5:AA>A???CBBBCCBBBB??>BABBBBCBB?AAAA?;?@AAACE>E@??
@ATNG8:03216:06470
GATGCGCATATCAGCGCAGCCCAGAAGATCAGGAACTCTAGAAGAATTCAGATTTTTAACACGAGAGTAAAACGTAAAAAGAAGGTTTTACAAGACTCACGTTTAACAATATTGCAGCAGTACGCACACAATCGAAGCGCAGTAAGGATGGCTAGTGTAACTAGCAAGAATACCACGAAAGCAAGAAATGAAGTACGCTATTAACTATTAACGTACCTGTCTCTTCCGAAACGAATGAGTACGATGAGATCTCGTGTGCTACCATCGAATCACGAAAGTCT
+
CA@@@@BBBCDCBECCCDCCC>CCC@CDCBBB=@=@AAAA::7:C?B?CC???AAA.:49AAAA@@@9999(7;7;<>>';;78=:==/:37.3555758---'-(--(-7727=>;9>?AAAA>>?=87378//*/==99://+/59:A;?;;;??;;7::A>@A>??<?;::@@@@@5:;6////)///(/:9:999:9499?A;;7;=??>>=<>>>A>>>5:3::=3587;?@@@<??;;;=;;8558;;A>9886//(-66--).863---'..58
@ATNG8:03216:06479
GATGGTAGTATCTGCACACTCTGTCCAGAAGATCAGGAACTCTAGAAGAATTCAGATTTTTAACACGAGAGTAAACGTAAAAAGAAGGTTTTACAAGACTCACGTTAACAATATTGCAGCAGTACGCACACAATCGAAGCGCAGTAAGGATGGCTAGTGTAACTAGCAAGAATACCACGAAAGCAAGAAAAAGAAGTACGCTATTAACTATTAACGTACCTGTCTCTTCCGATACGAATGAGTACTGTATCTATGTGTGCGCTACCATCGAATCACGAAAGTCT
+
55BB:>CBBBBB;96@666<<<;;;5555699;;AB?B=B==556>9<<9=8;=897889'8:;;8<::99337)73;?>>;$445:5:<:0<;>=?AA??@@AB?B@AA=A@@=@A??A;9:BBBCH==;DHE@AA@BAAA@@@C=A=A;;9<CCCCCCC?BBBBDD?BB@DBA;?????8=?@;=<???.?A>ABBBBB@>><><@@DD=D;>>@AA?CGCBBDDAD?BBBBBBC?ABACCCBBBCBBBBBBBBBBBBB??==:>>AAA=@=?>CFC>B??;
@ATNG8:03218:06455
GATGGTAGTGTCATATGAGAGTGTGTACTCATTCGTTTCGGAAGAGACAGGTACGTTAATAGTTAATAGCGTACTTCTTTTTCTTGCTTTCGTGGTATTCTTGCTAGTTACACTAGCCATCCTTACTGCGCTTCGATTGTGTGCGTACTGCTGCAATATTGTTAACGTGAGTCTTGTAAAACCTTCTTTTTACGTTTACTCTCGTGTTAAAAATCTGAATTCTTCTAGAGTTCCTGATCTTCTGGTATGACTAGTGTACTACTACCATCGAATCACGAAAGTCT
+
55>?:CCC@ABDEA<AFCCFCCBBCB@AAA;;7;DGF?CE@C@CBCCCCDAECBBB@B>BBDC@D@DDCCCCBBC@@@@@@0@A?BBBE=ACGD?@AB?BB>BCABBB?BBBCCCCC@BBB>B?B:::BBBB@CCCC@CCBBBBCBCCCCECBAB?BBC@CC@C?BBCCCCCCB@BCBCB;C@B?BCDDD5EE@@@;@@@@BCCCCC?CCCC5CABAGACACC@BBBBC@@>@?BBBCBB?BCF@BBBCB@ABDDCCBCCCCCCC?BBBBD?BBBBCBB>BBBB
@ATNG8:03222:06456
GATGGTAGCTATACGTATATCTATGTACTCATTCGTTTCGGAAGAGACAGGTACGTTAATAGTTAATAGCGTACTTCTTTTTCTTGCTTTCGTGGTATTCTTGCTAGTTACACTAGCCATCCTTACTGCGCTTCGATTGTGTGCGTACTGCTGCAATATTGTTAACGTGAGTCTTGTAAAACCTTCTTTTTACGTTTACTCTCGTGTTAAAAATCTGAATTCTTCTAGAGTTCCTGATCTTCTGGAGATACACATGATACTCTACCATCGAATCACGAAAGTCT
+
9:BB;>BBBBBDDBBBDCDCCCDDCCCBBCAA?ACCC>CD?B?BCCCCCC<@@DDD?B?AABC?C=??BBBBCBA>=====.??<?@BB>BCDD@BBA=><9>?@CBB@BA@@ABCC>A>>:>;?@@>A>>>;@@AC<>>=A??A?AAAA@???@<@@@=AC=A:AA?@@@@@@;???DD5A<A==<<<<+;=666.666///::9<18888+8@???=C=AA=?>>@<=<=D8==AAAD8>>A=>>>@AAB@@@@@@@@AAAAA9><<<?;>>>A==<6=>>>
@ATNG8:03226:06481
GATGGTAGTGCGTGAGAGAGAGACCCAGAAGATCAGGAACTCTAGAAGAATTCAGATTTTTAACACGAGAGTAAACGTAAAAAGAAGGTTTTACAAGACTCACGTTAACAATATTGCAGCAGTACGCACACAATCGAAGCGCAGTAAGGATGGCTAGTGTAACTAGCAAGAATACCACGAAAAGCAAGAAAAAAGAAGTACGCTATTAACTATTAACGTACCTGTCTCTTCCGAAACGAATGAGTACACATCGTCGTGTCGTGCTACCATCGAATCACGAAAAGTCT
+
<<>C@CBDBBE@@ACGCCCCCCBBB:BCC?CA@@BB?B>ACCBBBC?BB?B?ABAA@@@@2A>BBDCCBAAACD=BBBCEEH5B@=@4;;;&9<<<B@AACBC@A?BGEE@BBC?BBBDDCCCAAACCCCCC@BBCC?@@AA?AAA<B=A:;:;EELCBBB@DDGB??<??<?BB>@?9999+9<<9?CCCCC)AA@A?>?A@A>?5:579==4;6;ABBB?BB@@@BCAD?BBC>CCC?BBBDBBBBBCCD??@C???BBBBBBBB?BBBBB?A@@@9999+9??@
@ATNG8:03227:06472
GATGGTAGATACTCGTGATACACCCAGAAGATCAGGAACTCTAGAAGAATTCAGATTTTTAACACGAGAGTAAACGTAAAAAGAAGGTTTTACAAGACTCACGTTAACAATATTGCAGCAGTACGCACACAATCGAAGCGCAGTAAGGATGGCTAGTGTAACTAGCAAGAATACCACGAAAGCAAGAAAAAGAAGTACGCTATTAACTATTAACGTACCTGTCTCTTCCGAAACGAATGAGTACTACTCTCAGAGACACACTACCATCGAATCACGAAAGTCT
+
8;<<6;;==?<<656:=999569=09;;6;?;=>>:>6:;@@@@C@CE@DAAAA?@?=?.??ABBBBCB?:?>6==@AAAA0AC<@5;;;*;BB?CCDDDFCCB=@<@B?ACC@BBBCBBCCCCCCBBDDE@CB998;AAABB:99;@CCC@CBBBCCCB?BBBBA@<??;?A@>@A99:27>>=@AAAB2AB?CBABCCBBE6858>?>9=:<?BBB@ADAABAA>@?:::8:CC@CBBBCCCAAABDDDFB?>?@@>>6////5658>;@@525;<5<<<<
@ATNG8:03228:06462
GATGGTAGGCGTGTGAGAGTCTGCCCAGAAGATCAGGAACTCTAGAAGAATTCAGATTTTAACACTGAGAGTAAACGTAAAAGAAAGGTTTTAACAAGACTCACGTTAACAATATTGCAGCAGTACGCACACAATCGAAGCGCAGTAAAGGATGGCTAGTGTAACTAGCAAGAATACCACGAAGCAAGAAAAGAAGTACGACTATTAACTATTAACGTACCTGTCTCTTCCGAAACGAATGAGTACCTCTCAGACGCTCGTCCTACCATCGAATCACGAAAGTCT
+
ABDC@BBB<>A:;599@AC;55455)5994AB@@00*08=<;9:;:5;==A<??=:::9*45:333333999;=0883333&3993:8===1<7::.33989;8886:7994828055AAAAA=>;;=?9::@<@@@@<;;;?>>898185;;D?BA998?@@<;00/=959:5673,387;157915756'55+2575555>?@7?9?788;A:>==;;5:<>;;;;:><AAA9<???@@?>99919<<:=A=:::<<;9915556;7>9?:>>>?ABB:A@@@
@ATNG8:03229:06461
GATGGTAGTGTGGTCTCTGAGAGTAGTACTCATTCGTTTGGAAGAGACAGGTACGTTAATAGTTATAGCGTACTTCTCTTTCTTGCTTTCGTGGTATTCTTGCTAGTTACACTAGCCATCCTTACTGCGCTTCGATTGTGTGCGTACTGCTGCAATATTGTTAACGTGAGTCTTGTAAAACCTTCTTTTTACGTTTACTCTCGTGTTAAAAATCTGAATTCTTCTAGAGTCCTGATCTTCTGGGATGTGTGCGCAGTGCCTACCATCGAATCACGAAAGTCT
+
8<;<>A:==?9;.55999995559;>;995=<?7>9=97>>@?BBBCCCC@BCBCC@B?BCBB@BCDDCFCCAA:?A99949A=ABBE=BBAA?AAC?BD?@@ABDB@CCBBCCCC@CAB?AAGEBBBCCG@BBCCACBBBBCCFDCCCCBBBD@CBB@CB>A@CCCBBBBCD@CCBCB:B7;6;AAAA2ABCBD=BBBBBCCCCC5;;;;*;BCBB@BADD@CBCCCDBB@BBCCCC@BBCC=CB@@ABBBCCCABAC?BCC?BBBBBABBDCCCC>CBBC
@ATNG8:03232:06473
GATGGTAGATACTCGCTGATACACCCAGAAGATCAGGAACTCTAGAAGAATTCAGATTTTTAACACGAGAGTAAACGTAAAAAGAAGGTTTTACAAGACTCACGTTAACAATATTGCAGCAGTACGCACACAATCGAAGCGCAGTAAGGATGGCTAGTGTAACTAGCAAGAATACCACGTAAGCAAGAAAAAGAAGTACGCTATTAACTATTAACGTACCTGTCTCTTCCGAAACGAATGAGTCATAGATATACGTATAGCTACCATCGAATCACGAAAGTCT
+
55==9=BCCCDCC@AACECCCDCCC>CDC@CBCCCDAC@BBBCABC?CD=B@BAA99999(9<@ACCDBBBBBB;A@;<;;;*;@<>=@@A;BDFAABBCCBCCE@C@BB?ACD@DCCABCCCBCCCDCCCC?CD@@>ACCBBC;:7;@CBB?BBBACCCC?AACDCC?AB?BAA>@AAAA=AAB>AABBB3BB?BCCCCCC@@8<8;?BC=A=A?A@@=@BAAABC@B?BCC>CCB?BAAACCCCCCCCCBBBBBBBBCCCAA<@@;:;<=::;<BD;C>>>
@ATNG8:03234:06470
GATGTAGCTATACGTATATCTAGTACTCATTCGTTTCGGAAGAGACAGGTACGTTAATAGTTAATAGCGTACTTCTTTTTCTTGCTTTCGTGGTATTCTTGCTAGTTACACTAGCCATCCTTACTGCGCTTCGATTGTGTGCGTACTGCTGCAATATTGTTAACGTGAGTCTTGTAAAACCTTCTTTTTACGTTTACTCTCGTGTTAAAAATCTGAATTCTTCTAGAGTTCCTGATCTTCTGGGTCTCTCTCTCACGCACTACCATTCGAATCACGAAAGTCT
+
CCC@A?CCCCBCCGDCCCCCCBBBBABBBB>BBBB<AC@DABBBBBDC@BBBCC?@>@BBB@B?CBBBCBAAA?BBCCC3BA<@>??8>AAA>AA@?BC999BCBB?BBBBBAAC???A<>8<=;;;;@?:<=9:49>?>>>>===>===>>>8==A:>>>D=@?@@@AA;;6:::?@6@>D;>:===+;6333)--3---365;9>???*::::;5>:8:68?>;9//*/*//:;9:*//88.3335///8557=;???A;80660633(--67977.:;;/
@ATNG8:03235:06482
GATGGTAGGAGACACGTCGCACACGTACTCATTCGTTTCGGAAGAGACAGGTACGTTAATAGTTAATAGCGTACTTCTTTTTCTTGCTTTTCGTGGTATTCTTGCTAGTTACACTAGCCATCCTTACTGCGCTTCGATTGTGTGCGTACTGCTGCAATATTGTTAACGTGAGTCTTGTAAAACCTTTCTTTTTACGTTTACTCTCGTGTTAAAAATCTGAATTCTTCTAGAGTTCCTGATCTTCTGGGCTGCGCTGATATGCGCTACCATCGAATCACGAAAGTCT
+
BBBC@CFE?@@@BCBBBBCCCDCCBBBCCD;;7;@@@<AF@E@BBBBBBB@CCCCC@C?AABB?B@BBBBBBBBB?B@AAA1=>9<8777&3:;>7B>><>A>AADAAA>AABBBBBA<@>>;><A>>;;;?@=@???:>>?@?@B@@@AAA<==D<???<??;?=@@@A@A@AA=ACBBA/=188*98><>/>>?>?9@898AA?=<=7==<<+;898@<@=BB;>>C?;;;:>:=??A>=56667.7///:=<;>>>@@AA@AAB;;;:BB=BA@???D6;;@A
@ATNG8:03237:06459
GATGGTAGCGCACACATAGATACAGTACTCATTCGTTTCGGAAGAGACAGGTACGTTAATAGTTAATAGCGTACTTCTTTTTCTTGTCTTTCTGTGGTATTCTTGCTAGTTACACTAGCCATCCTTACTGCGCTTCGATTGTGTGCGTACTGCTGCAATATTGTTAACGTGAGTCTTGTAAAACCTTCTTTTTACGTTTACTCTCGTGTTAAAAATCTGAATTCTTCTAGGTTCCTGATCTTCTGGCTCTCGTAGACAGATACTACCATCGAATCACGAAAGTCT
+
BBBB@BCCBCCCBBBCCCCCDBA@AB@>;C@@=A@@G=AB75055::;@@;;<9;9@C?BCAA<A=@CB@<@@>@;:;;;;);C=@<<>@5000@=8<=@9?>;799??AACEGGEGCC@CCD@C?BBCCCCBB?CCCC@CCCBBBCCDEECCAAAC@CBB?AC?B@BCBBBBBBC@CAAAA8@?A=ABBBB5BCDDC=BBBCCCBBBB?BDDD5CBCAA?BADDBCCCC@C@D?CCBCBC?BBB?BB:::CCCCFBBBCCDDCCC@BBBBC@CCAA@@@:@@@@
@ATNG8:03239:06462
GATGGTAGCAGACGTGACAGAGCGCCAGAAGATCAGGAACTCTAGAAGAATTCAGATTTTTAACACGAGAGTAAACGTAAAAAGAAGGTTTTACAAGACTCACGTTAACAATATTGCAGCAGTACGCACACAATCGAAGCGCAGTAAGGATGGCTAGTGTAACTAGCAAGAATACCACGAAAGCAAGAAAAAGAAGTACGCTATTAACTATTAACGTACCTGTCTCTTCCGAAACGAATGAGTACGTGTGCGACGTGTCATCTACCACTCGAATACACGAAAGTCT
+
45>>8=A995::=ABB;66<969;=8=?@@CCECBBAC?AAB::8A=>?<?>BBBAACDD3D>AAAAA@A@999,97:BBBC1A@=?2:::*9=>=@ACA??<<@<B>A@@C;:;;BBAAAAA;;;A00000*0>>><AB@CCA@A=A>A;;7;BABBCCD?BBABDD@AB>AA=8=;;>>8???:@ABAB3BB@CCBAA=@@?8=9=;;:<@;?@@@@=@B@@ACD@D?CBB?BAA8:::???@@@::9988;;;7755779954,,,,,,(,,,46666/6222
@ATNG8:03248:06480
GATTAGTATAGAGCTCTACATAGTACTCATTCGTTTCGGAAGAGACAGGTACGTTAATAGTTAATAGCGTACTTCTTTTTTCTTGCTTTCGTGGTATTCTTGCTAGTTACACTAGCCATCCTTACTGCGCTTCGATTGTGTGCGTACTGCTGCAATATTGTTAACGTGAGTCTTGTAAAACCTTCTTTTTACGTTTACTCTCGTGTTTAAAAATCTGAATTCTCTAGAGTTCCTGATCTTCTGGTGAGATATGCATGATGCTACCATCGAATCACGAAAAGTCT
+
CCC@DD@@ACCCCBBCCBBBBBBBBCDDBB=BCDD=BB?C?CCCCCCC?@@@BB>B>BBBA=AACCC@ABDAA9787777#:717779,9ACC?BBC@A@587?BBB@BBB@>>>>9>>@;@<AA@@>==><ABAA;><<B><>=AA?AAA?>?;@@@<==:=<AAAAAAAAA<A>>>>6?=C<?????/<<333-3-----9:/76(6565'27:;>9>:>??BBB>>><@7;;@A@@7;;B>A@@@@@@A>>>BA@@???>>6::==?:?<<<<888-8::/
@ATNG8:03249:06482
GATGGTAGAGAGACTGTAGCCACTCAGAAGATCATGAACTCTAGAAGAATTCAGATTTTTAACACGAGAGTAAACGTAAAAAGAAGGTTTTACAAGACTCACGTTAACAATATTGCAGCAGTACGCACACAATCGAAGCGCAGTAAGGATGGCTAGTGTAACTAGCAAGAATACCACGAAAGCAAGAAAAAGAAGTACGCTATTAACTATTAACGTACCTGTCTCTTCCGAAACGAATGAGTACTATGTAGAGCTCTATACTAATCGAATCACGAAAGTCT
+
CECC?BCBBBCCCC@A@CCC@CBCCCCC?CCCCB:;;?CBCCCBB?BC?B@BCCBDEDD5A?B@@@DCCCAAA=ABABCCC5BA=A4;;;6;BBBCCCCCCBBB;@=?@;@AB?BBCCBBBCBCBBBCBBC@CCCD@CBCCBCBC@C@CAA>ACGDDCCC?BBCAA@?CE@CBA9<;777*9>>;999:9(9A>C99:CCBBB?A?CCCC?A?BCDBB?ACCBBBB@D?CCC=BBA@@@@CCBBAAAACACABBCBBBBBBBB?BBAA<?@BFBBB=CBBC
@ATNG8:03249:06493
GATGGTAGTGTGTCTCTGAGAGTAGTACTCATTCGTTTCGGAAGAGACAGGTACGTTTAATAGTTAATAGCGTAACTTCTTTTTTCTTTTGCTTTCGTGGTATTCTTGCTAGTTACACTAGCCATCCTTACTGCGCTTCGATTGTGTGCGTACTGCTGCAACATTGTTAACGTGAGTCTTGTAAAAACCTTCTTTTTACGTTTACTCTCGTGTTAAAAATCTGAATTCTTCTAGAGTTCCTGATCTTCTTGGATGTGTGCGCAGTGCCTATCGAATCACGAAAGTCT
+
CCBC@CBBBBBB@<;;;A@AEBBAB;;9@@@@>@BBC=AB=@=@@;;9@@>ABC@?@:A<?BBB5;6:@95555.5<7555555#5999+556A5<===8<5925=49999=A?@BBCCCCC@BBC=A=ABBCCCBC@CCBB?CCBABABBBBCCCBBBB>@@@?AA@C?AAA@@BBCC>C;;;;;*;;A;AABCB2BBCBB<B;;9??9:6;@??@@+@@@@?;@=BC?;00000>;=;>?ABBC?AA?B=B;<;;@@@BAAACCCADDBBBB?DBABBDD>::::
@ATNG8:03250:06456
GATGGTAGCACGACACGACGATGTGTACTCATTCGTTTCGGAAGTAGAACAGGTACGTTAATAGTTAATAGCGTACTTCTTTTTCTTGCTTTCGTTGGTATTCTTGCTATTTACACTATGCCATCTTACTGCGCTTCGATTGTGTTGCGTACTGCTGCAATATTGTTAACGTGAGTCTTGTAAAACCTTCTTTTTACGTTTACTCTCGTGTTAAAAATCTTGAATTCTTACTAGAGTTCCTGATCTTCTGGCTCTTCGTAGACAGATATACCATCGAATCACGAAAGTCT
+
B;;55:555===<<///7///::;;;=====B<CIFD=AA>@:.----(-575<;9;:7;055;<8<9==<<;9833,38889)8;<A@8</;//)/)//607717;>8@@8?;::=///;797660//.85555/552.(.3..(.88899<;>778:3;:;:==8=;>>AAA@@>>:==@@@5?5;6;6=<=,=<777+--7---9;<>46666)6//(/5055@@676>A@??A<A<@@@A??<>;;7:://-/<<9::<D@@@>>>?<===??<?AAAABC9??@A
@ATNG8:03254:06464
GATGGTAGGCGACATACATACGCGCCAGAAGATCAGGAACTCTAGAAGAATTCAGATTTTTAACACGAGAGTAAACGTAAAAAGAAGGTTTTACAAGACTCACGTTAACAATATTGCAGCAGTACGCACACAATCGAAGCGCAGTAAGGATGGCTAGTGTAACTAGCAAGAATACCACGAAAGCAAGAAAAAGAAGTACGCTATTAACTATTAACTTACCTGTCTCTTCCGAAACGAATGAGTACAGAGAGTACGATATGTCTACCATCGAATCACGAAAGTCT
+
ACCG@DCC@BBBBDDCCCCDCCCCC@CBB?CCEDBB?B@CCCCCBB?BC?A?BBCAAAAA5A@CCCCCCCCBB@8@@9::::*:B<A4;;;6<DEBDECBCCCCC@B@BA?BDD?@@ABCCCBBCCCCCCCC@CCDF?BBCCBBBC?C@ECC?CCCCDCBB?BCCBBA?BA?BBB>AAA?>6@<<889898(9A>B?>?DCCCC>A>ABBB?C@>>:>?:>>?=>>B=B<>>>8>BB=B==>>>>@@A?>=?AAA===@@@>=>A;A88889>@@@?>>9?>>>
@ATNG8:03255:06495
GATGGTAGAGAGAGCTCTCTCATCGTACTCATTCGTTTCGGAAGAGACAGGTACGTTAATAGTTAATAGCGTACTTCTTTTTCTTGCTTTCGTGGTATTCTTGCTAGTTACACTAGCCATCCTTACTGCGCTTCGATTGTGTGCGTACTGCTGCAATATTGTTAACGTGAGTCTTGTAAAACCTTCTTTTTACGTTTACTCTCGTGTTAAAAATCTGAATTCTTCTAGAGTTCCTGATCTTCTGGGCTGCGCTGATATGCGCTACCATCGAATCACGAAAGTCT
+
@A;:26;?BBBBBCC;:6CIDCDCCBABCBBCACCDC=CC@D@CBBBBBB@BBBA@=A>AAAA?B?ABAACBBBF?CBBAA/@A=@BBB>CCAA>AA@<AA:98:@AA9???>ABB@:=>A=B<@@A@???@=FB@@7:9=<<=?@AA@@AA>>>:888:==8=8=>?>>>A@A=@@@@@5?7<788898(8<888*7:=887;;9:<@@@>*:588>7;5>D;>>>?;:;=B<@????B777::2:///====?===>=?@@=>:>>>@A<A@A@@@B7;;A@
@ATNG8:03208:06514
GATGGTAGTGTCAGTGCGGCGTCGTCCAGAAGATCAGGAACTCTAGAAGAATTCAGATTTTTAACACGAGAGTAAACGTAAAAAGAAGGTTTTACAAGACTCACGTTAACAATATTGCAGCAGTACGCACACAATCGAAGCGCAGTAAGGATGGCTAGTGTAACTAGCAAGAATACCACGAAAGCAAGAAAAAGAAGTACGCTATTAACTATTAACGTACCTGTCTCTTCCGAAACGAATGAGTACTACTCTCAGAGACACACTAATCGAATCACGAAAGTCT
+
<84404:;;@BA<;;=:9.555555;75666979=//)/)///==:>5::)0*0::09897$32;>?885=:::=38744999'9?254999&555.5<<<<A>9:2:=:;4:@@=@A;:;:>==?A?===:929===29999?@@?;@=B;:49>@@AAAA?C???AC>AA899@<@@AAD>BBB??????1?A?C:::BBBB?:=:=>?A:>8;:;;;6;AAABBB@@;;;>6;00-0===@B?@??BDBCBBBBBBA@A@??;;@@A=??BBDDF=ABBB
@ATNG8:03208:06527
GATTAGTGTGTCTCTGAGAGTAGTACTCATTCGTTTCGGAAGAGACAGGTACGTTAATAGTTAATAGCGTACTTCTTTTTCTTGCTTTCGTGGTATTCTTGCTAGTTACACTAGCCATCCTTACTGCGCTTCGATTGTGTGCGTACTGCTGCAATATTGTTAACGTGAGTCTTGTAAAACCTTCTTTTTACGTTTACTCTCGTGTTAAAAATCTGAATTCTTCTAGAGTTCCTGATCTTCTGGTCTACTACACTGTACTCTACCATCGAATCACGAAAGTCT
+
ECG=BBCCCBBBBBBCCECCBBBBBBCD;;6;?@@9AC<@=@BBBBEF@BBCCLAE@CC;;:;@CCCBBBBBA:>>@<<+<<269AD>CC@@=A;;59@499@@@DACBBCECDC@BBC@D?CBBBBBBC?BCCE@CBBBCCBBBBBBCCCCC?CBBACA?A?BCB;;;ECCADCCCC9@=A=@ACCC2BBKKI>DDCCCICCBBBDDEG5BAABB=@=@B>BBCBBBC;:7;DB@@A=@@B?BBCBCCCDBBACCFFEFG;;8;@@@B?BBCBBBB>CC;;
@ATNG8:03219:06500
GATGGTAGCGCATATCAGCGCAGCCCAGAAGATCAGGAACTCTAGAAGAATTCAGATTTTTAACACGAGAGTAAACGTAAAAAGAAGGTTTTACAAGACTCACGTTAACAATATTGCAGCAGTACGCACACAATCGAAGCGCAGTAAGGATGGCTAGTGTAACTAGCAAGAATACCACGAAAGCAAGAAAAAAGAAGTACGCTATTAACTATTAACGTACCTGTCTCTTCCGAAACGAATGAGTACGATGAGATCTCGTGTGCTACCATCGAATCACGAAAAGTCT
+
;;@>5>::?BCCBBBCBCBBEIFIE?EBC@CCCBCC>B:;;CBBCC?@@5:19=9;9CCD1B@BBBBBCC;;;C;BA@@@?@,@@=A<@A@7@BGACCEBBACBD@B@BIACBB@CCCBBBCC;;;CBBB;;5:B;;5:AA::6CC?C@C;;9;ABABBCC@DECBBB>@@=?AA?CABBB=@@@;99::::%:<;<@:@=:??:89137CC?D>:9999.5:>556:8=8;;?<;<>?BB@AABBAA@??AECBBBBBBAABBCC?B@>8:588??;;;;*:>>>
@ATNG8:03221:06543
GATGGTAGTGTGTCTCTGAGAGTAGTACTCATTCGTTTCGGAAGAGACAGGTACGTTAATAGTTAATAGCGTACTTCTTTTTCTTGCTTTCGTGGTATTCTTGCTAGTTACACTAGCCATCCTTACTGCGCTTCGATTGTGTGCGTACTGCCGCAATATTGTTAACGTGAGTCTTGTAAAACCTTCTTTTTACGTTTACTCTCGTGTTAAAAAATCTGAATTCTTCTAGAGTTCCTGATCTTCTGGAGATACACATGATACTCTACCATCGAATCACGAAAGTCT
+
55>C:CBBBB;;6;;>>CGCCBBBDB@@@CBB@BBBC>DD@C@BBAA@CC@CCBAA>B>ACDM@C@CCCCCCCCCACCLFD2BC@CCJC>CCBC8;:@=BC?BCCCCC@CDCCICCC@CCC@D@CCCCAAAC?CBAA<@BAA;;;BBBCBC@BCC@D;;<;D@CABCDBCBBAA8<;AA@3@<@<AAABB,@@;;;7;CBCBC;;;C=AA@A@'AB9<9@C>@@=>>>BC@@<@@DBABDD@@AA>AAACCCGCBBFCCCDCCCCC@AAAAA?BBBCCCC?DBBB
@ATNG8:03225:06529
GATGGTAGTACATGATAGACGACACCAGAAGATCAGGAAACTCTAGAAGAAATTCATGATTTTTAACACGAGAGTAAACGTAAAAAGAAGGTTTTACAAGACTTCACGTTACATATTGCAGCAGTACGCACACATCGAAGCGCAGTAAGGATGGCTAGTGTAACTAGCAAGAATACCACGAAGCAGAAAAAGAAGTACGCTATTAACTATTAACGTACCTGTCTCTTCCGAAACGAATGAGTACAGAGAGTACGATATGTCTACCATCGAATCACGAAAGTCT
+
55?>:<<??966>?>BA@@B@@ABB>A@B4//7///)//)/779;983444(/)/////////$/)38833338333(39:;<<<+54044888&337,3333,33/77(,,,,,,(,233;<555555/7<0////;4<<:99494./)///)/;77799:5444000*00)//0)/;::69///////$//(3778:9<??3949AAB?B?;;?::2999555:.5.4990994.44:8889333343999>BABBBBB@@A>9:9BB@CCAA988)5656
@ATNG8:03225:06539
GATGGTAGCTATACGTATATCTATGTACTCATTCGTTTCGGAAGAGACAGGTACGTTAATAGTTAATTAGCGTACTTCTTTTTCTTAGCTTCGTGGTATTCTTGCTAGTTACACTAGCCATCCTTACTGCGCTTCGATTGTGTGCGTACTGCTGCAATATTGTTACGTGAGTCTTGTAAAACCTTCTTTTTACGGTTTACTCTCGTGTTAAAAATCTGGAATTCTTCTAGAGTTCCTGATCTTTGGGTCTCTCTCTCACGCACTACCATCGAATCACGAAGTCT
+
8:<=:>DCC?;A@@BACDFBCCB@B;;;9///)///;1<=8<8<<AB@BA?;;9::7;8<<<>7>59079::;;;=4=====,8;,3333,/9//)//-(-6)//88//*/8?BBBBB?<9=393=>?===;617767*////5534,,,,,,,,60955.33(..55567588:<8@C=.A;A;<<><:/:9;7:A8?9=;9:::7908575$26..(.270554:777...490557777:19919888?>@AAAAAAAAA@??;===661633379-222-
@ATNG8:03226:06504
GATGGTAGGTGCCATGAGTGTATCCAGAAGATCAGGAACTCTAGAAGAATTCAGATTTTTAACACGAGAGTAAACGTAAAAAGAAGGTTTTACAAGACTCACGTTAACAATATTTGCAGCAGTACGCACACAATCGAAGCGCAGTAAGGATGGCTAGTGTAACTAGCAAGAATACCACGAAAAGCAAGAAAAAAGAAGTACGACTATTAACTATTAACGTACCTGTCTCTTCCGAAACGAATGAGTAACTGCGTCTCACTCTCGCCTACCATCGAATCACGAAAGTCT
+
55>>:=BB@BCC>@@CCDFECCCC?CCE@CCCCAA?A>ACBBB@@=@B@B@BBCCAEFE1?=?DD?@@BBBCB>CBBBBAA3??9=3999+9@A<B?@@@@@AA<A<AB<=8883:>AAA?>>CCAAA<<9A;AA==8<=A=9;//-/9;;?<A===?AAA=A???CD@BB?A=<9==////)///)//////%/536>:A555@A>:=:=A@?8<8<7678=ABAAAAA<A=>><4=994:==<//*/<999===@?>>=A@@D:==A=AAAAA;@@>>7990:<<<
@ATNG8:03228:06502
GATGGGTAGAGAGAGCTCTCTCATCGTACTCATCCGTTTCGGAAGAGACAGGTACGTTAATAGTTAATAGCGTACTTCTTTTTCTTGCTTTCGTGGTATTCTTGCTAGTTACACTAGCCATCCTTACTGCGCTTCGATTGTGTGCGTACTGCTGCAATATTGTTAACGTGAGTCTTGTAAAACCTTCTTTTTACGTTTACTCTCGTGTTAAAAATCTTGAATTCTTCTAGAAGTTCCTGATCTTCTGGTGTCTGATCTGTATCACTACCATCGATCACGAAAGTCT
+
<<BB>=@6;6@@@ABBDDCCGCCBBCA@ABB@9:46<=4=@<>?BDEGC@@7::<8:5:7;;==4:6555==::::287:::)885:::=6==BB?BB@=@@0//9;:;:=AA>BBB@7<9A5;5;;?A>>>@<@:;;6:;===??>>>?>>@///7///*//587@BBA<77<;0.//89.96=498<<<+:88>@5:775/../.504666(5..*.7494@:5899/-*-228)-.556805550569<@:>>@>=>@>>::;??;;<<///999567,7:86
@ATNG8:03228:06523
GATGGTAGCGCACACATAGATACAGTACTCATTCGTTTCGGAAGAGACAGGTACGTTAATAGTTAATAGCGTACTTCTTTTTCTTGCTTTCGTGGTATTCTTGCTAGTTACACTAGCCATCCTTACTGCGCTTCGATTGTGTGCGTACTGCTGCAATATTGTTAACGTGAGTCTTGTAAAACCTTCTTTTTACGTTTACTCTCGTGTTAAAAATCTGAATTCTTCTAGAGTTCCTGATCTTCTGGAGATACACATGATACTCTACCATCGAATCACGAAAGTCT
+
?BAB=A>>00/::<@BCCCBBCBBBBBB@B@?9?;;:)4;4>:@BBCCFHAC@@?=8=7;;??9B@BDDCBB==B?ABAAA.;9::9:;/;?::49@B=:;49AA@;;6;BCCBBBB=A@C=@>ACBCBCCC?AABB@BBBBB;;;ABAAAAB@@;@;;6;A=B;@:;:@AA@@=?????.;4:9=BBBB3BC@@@:@>>:9::96A7@DDE3B9:99499@B>BBBCABB@B@ABAA;;6;@A>BBBBACEGEDCBAA@CAA@@<?9::A4:9@@@BC>CCBB
@ATNG8:03230:06542
GATGGTAGATATATGCACGCTCTACCAGAAGATCAGGAACTCTAGAAGAATTCAGATTTTTAACACGAGAGTAAACGTAAAAAGAAGGTTTTACAAGACTCACGTTTAACAACATTGCAGCAGTACGCACACAATCGAAGCGCAGTAAGGATGGCTAGTGTAACTAGCAAGAATACCACGAAAAGCAAGAAAAAAAGAAGTTACGCTATTAACTATTTAAAACGTACCTGTCTCTTCCGAAACGAATGAGTACACATCGTCGTGTCGTGCTACCATCGAATCACGAAAGTCT
+
>><C><>?:?;;>;<=B<<;;;@AA<?;;8666<9:7?6-.----837747=B;;;>===(/)/::394@;=<=5;@@A@@@,9B:;7<<<.<<=9==@?>CB:;;,9<??;A;945=@>;?=A@@9:9@@AA@BBBB?BBBBBBBB?A<?:948?ABCAAA@???ABB?BB?BA>1888888(87808888888#/9679-//55>5747266222'252&27@<@?@===@<A@C:==>6;;>:<<=588?B=77788>>>>>999>?A@B>BBAAB?@@@A???9????
@ATNG8:03232:06541
GATGGTAGCTCACGTACGTCACACGTACTCATTCGTTTCGGAAGAGACAGGTACGTTAATAGTTAATAGCGTACTTCTTTTTCTTGCTTTCGTGGTATTCTTGCTAGTTACACTAGCCATCCTTACTGCGCTTCGATTGTGTGCGTACTGCTGCAATATTGTTAACGTGAGTCTTGTAAAACCTTCTTTTTACGTTTACTCTCGTGTTAAAAATCTGAATTCTTCTAGAGTTCCTGATCTTCTGGTAGAGCGTGCATATATCTACCATCGAATCACGAAAGTCT
+
CCBC@BBAABCC;;9CCCCCCCCCCCCDDC@A?ACCD>CC@C@CBBDBBB?BBBCC@C?BBBC?C?AACCCCCCD?88898(9B=BBBD>CCCB?B@?9<<7<<@BBB?BBBBBBDC<A>A=A;??A??AA@:AAAA9>>>>==>@@AAAA???A<:;:<@@<A=AAAACCA;;8<ABDE5@;>9;::;:):>888)9:=;;;>=>>18888+7>?@B>K=;;7;D??>=>=B:==ABBB7;;A<@AA;;;>>=?B>>>???BAA=A;;<A<@???::92:@@@
@ATNG8:03235:06544
GATGGTAGCTCGCTGATGATATCTCCAGAAGATCAGGAACTCTAGAAGAATTCAGATTTTTAACACGAGAGTAAACGTAAAAAGAAGGTTTTACAAGACTCACGTTAACAATATTGCAGCAGTACGCACACAATCGAAGCGCAGTAAGGATGGCTAGTGTAACTAGCAAGAATACCACGAAAGCAAGAAAATAGAAGTACGCTATTAACTATTAACGTACCTGTCTCTTCCGAAACGAATGAGTACTACTCTCAGAGACACACTACCATCGAATCACGAAAGTCT
+
@ABBACCBBCBCCCCDBBBCCCCBB@BCC@BBBD@@>@@BBCBBCC?CC?C@BAA89898)9@DCCABBCC><<7<@ABBBB5AA;A5;;;.;BC@CCCCCCFCB@B?BB?CCC@AAACCCCCCEBBBBCCC?CC@@>ACCA@@@@9@=A@@>ACCDCCCC?BBDCDD@?>;@CB=AA99927>?;99:9+9@@A>BB>AB@CBB>B=@A@@=@;>@A;;6:AAAADB>A?@??9?AA?CEBBBBBBBBAAACCCBBBBBA??;>>;>?>>A=@@?@@@@;@A;;
@ATNG8:03237:06512
GATGGTAGGCGAGAGTGAGACGCAGTACTCATTCGTTTCGGAAGAGACAGGTACGTTAATAGTTAATAGCGTACTTCTTTTTCTTGCTTTCGTGGATTCTTGCTAGTTACACTAGCCATCCTTACTGCGCTTCGATTGTGTGCGTACTGCTGCAATATTGTTAACGTGAGTCTTGTAAAACCTTCTTTTTACGTTTTACTCTCGTGTAAAATCTGAATTCTTCTAGAGTTCCTGATCTTCTGGATAGCGACGCGATATACTACCATCGATCTTGGTAAGTCT
+
BCCD@CCC?BBBBCCBBBDG9;;CCCCCCCCC?BBBD>CC?C@DBBBBCC?CCCCF@B@AAAB?B?BDCBAAB=F@BBBBB3AB<A88959CBB@B@=@>0000>>?<?BBBBB>@<??A<A8=>BA@?>?<AA>>:==<@==>@@@@@AC???<=>=<@@<@<AA@@@@@>>;>>>BA2B=A;::;;:*6<----(------67-....&.56695:45515;997776:59@>>>A6::A;AABB=====>;;;@@@?@>>:==><>://*/6:<9==C@
@ATNG8:03238:06536
GATGGTAGTGATACAGATCAGACACCAGAAGATCAGGAACTCTAGAAGAATTCAGATTTTTAACACGAGAGTAAACGTAATAAGAAGGTTTTTACAAGACTCACGTTAACAATATTGCAGCAGTACGCACACAATCGAAGCGCAGTAAGGATGGCTAGTGTAACTAGCAAGAATACCACGAAAAGCAAGAAAAAAGAAGTACGCTATTAACTATTAACGTACCTGTCTCTTCCGAAACGAATGAGTACTGCGTCTCACTCTCGCCCACTCTCGCCTACCCATCGAATCACGAAAGTCT
+
ACCC@CDCCBBBCCCDCCCCCCCA@?A@D=@@@@<:6:=BBA998B>BB>B>@@>93333$349:;;===<<=?6@466:==8<;39.5555$5<=:>C?@@DCCC?B@BB?BCEBCBCCCBBBCCCCCBBBB@CBCB?BBBBCCAA=B?BBA?BCCCACCC?AAABBB?>=:>BA;@A99::+::939:9:9:%:?<;:48B=A@@070///:3959=ECA?BCCCBCD@B@BBB>BDD?AACCCCC@@ABCCBCCCCEBABAB=ABAABB;;:;CCC>CAABA>ABBBBBB>CAAA
@ATNG8:03244:06516
GATGGTAGCGCATATCTGCGCAGCCCAGAAGATCAGGAACTCTAGAAGAATTCAGATTTTTAACACGAGAGTAAACGTAAAAAGAAGGTTTTACAAGACTCACGTTAACAATATTGCAGCAGTACGCACACAATCGAAGCGCAGTAAGGATGGCTAGTGTAACTAGCAAGAATACCACGAAAAGCAAGAAAAAAGAAGTACGCTATTAACTATTAACGTACCTGTCTCTTCCGAAACGAATGAGTACGATGAGAGAGCTCTCTCTACCATCGAATCACGAAAGTCT
+
=>CD?B;69=@B@AADDBBCBBCEC?CBC@CGHDBA?@>AABBBBD@CC?B?BBBBBBBB5B?BCCCCCBBCBB<BB@?AAB1AC?D6:::6:CDADCCCGDB??<@?ADADCC?CCCCBBBBCCCBBBBBFBCCCB?BCCCCDCC?C@CBB@BCCCCCCC?CDCCCC?CC@CCC5900000+000+0;;;::%:;5;744<@BBB?A>BBDC>?<?ABAA?ACBBBCD@C@BBB<B@@=@BBCCBBB???BBBBBBCCBBBBBAAA@C@@@D?CC@ABDE=C:::
@ATNG8:03244:06546
GATGGTAGCACGACACGACGATGTGTACTCATTCGTTTCGGAAGAGACAGGTACGTTAATTTAATAGCGTACTTCTTTTTCTTGCTTTCGTGGTATTCTTGCTAGTTACACTAGCCATCCTTACTGCGCTTCGATTGTGTGCGTACTGCTGCAATATTGTTAACGTGAGTCTTGTAAAACCTTCTTTTTACGTTTACTCTCGTGTTAAAATCTGAATTCTTCTAGAGTTCCTGATCTTCTGGTCTACTACACTGTACTCACCATCGAATCACGAAAGTCT
+
>>FD?BBBBBB@@ACBBCB;66>BBBCCCBBCACECF<BB@C@BBBCBBB@CCBCC@C@CD>D?BAACCBCCC?AAAA@/?<8>9:7,7?@B>C?>9>@,//67995::BB@@BC<@@B@D@BBBCBBBB?BBCA;?>@@@@@@A>>>@@AAA=;;;;??:>4>>>>>AC>>:=><::.959499===*888;>17555>==;25/752&2223;7=64444=BCCBB?B?CBBBBA>@@@=@AAABBBBB?>?@@>=>>>;><=<=9=>>@@@A:A@;;
@ATNG8:03209:06558
GATGGTAGTACATGATAGACGACACCAGAAGATCAGGAACTCTAGAAGAATTCAGATTTTTAACACGAGAGTAAACGTAAAAAGAAGGTTTTACAAGACTCACGTTAACAATATTGCAGCAGTACGCACACAATCGAAGCGCAGTAAGGATGGCTAGTGTAACTAGCAAGAATACCACGAAAGCAAGAAAAAAGAAGTACGCTATTAACTATTAACGTACCTGTCTCTTCCGAAACGAATGAGTACTGCGTCTCACTCTCGCCTACCATCGAATCACGAAAGTCT
+
CCBA>ABCBBB@9;6<=ADC;:9A<:===8>A>696:>:BDC@BBC;::;C?BB>:@@@A1?@DFMBCCBCBBC>BBBBDGD5DC@B@BBB<BCCBCECHCCB@A?@@GC@BCB?AACBCCCECCCCCA@AC@BAAC?BBCCCCBC>B@CAA?BCCCCCBB?BBBCDD@BA?@??;??>?>9>>>;9:::::%9;<;@:@==?A<<8<8AAA4855<@@B@CA@@BAC=@=@AB=CCC@DDBBACECFB:;;CFCDBBBBBBACCB?CDCBC?ABCC;;;0<A;;
@ATNG8:03209:06597
GATGGTAGCACGACACGACGATGTGTACTCATTCGTTTCGGAAGAGACAGGTACGTTAATAGTTAATAGCGTACTTACTTTTTCTTAGCTTTCGTGGTATTCTTGCTAGTTACACTAGCCATCCTTACTGCGCTTCGATTGTGTGCGTACTGCTGCAATATTGTTAACGTGAGTCTTGTAAAACCTTCTTTTTACGTTTACTCTCGTGTTAAAAATCTGAATTCTTCTAGAGTTCCTGATCTTCTGGGTCTCTCTCTCACGCACTACCATCGAAATCACGAAAGTCT
+
45>>;>D@?554459;;<=>@A>=;55559996;>AD=@A?@=BB;;599.497776>)0/78486;;AAB>:9:687;<9=.886<<==;3;44304:869?0//::::8?=BBDC??<8BC;A;A=>?CACC<BB@@;>>>>EBA>>>@AA>>>A7;;77::+/*/<<:=>@BA7:;AAA5A:=7;;BCB.>>=<@0666///999>9@ABC/@;;;A;A<??=@;;;???<?<?BBBBB<;;;@9>>>@@???@@A>>>@>==@::::888*8:77===4----
@ATNG8:03210:06555
GATGGTAGTGTCAGTGCGCGTCGTCCAGAAGATCAGGAACTCTAGAAGAATTCAGATTTTTAACACGAGAGTAAACGTAAAAAGAAGGTTTTACAAGACTCACGTTAACAATATTGCAGCAGTACGCACACAATCGAAGCGCAGTAAGGATGGCTAGTGTAACTAGCAAGAATACCACGAAAGCAAGAAAAAAGAAGTACGCTATTAACTATTAACGTACCTGTCTCTTCCGAAACGAATGAGACACATCGTCGTGTCGTGCTACTATCGAATCACGAAAGTCT
+
CCBB?BCBCCBCBCDBBBCBDCCBB@BCCABBBBBB@C@CDCCCAA>AD@DAAABBBBBB3A????ABBBBBBB=BAAABBB5BA@E5;;;.;@@=AFGGCJEBB>B?BB>BCE@C@@@DDDBBBEBCCCCC@DBBB?BBBBBBBB>CACAA?ACCBAACC?DAABBB?>>8?@@3::???8??@;::::99%0>;@000A=AAA:=:<9==4;5:7?@A>ABBBBBB>A>BCC>CCD?BBBBBB@??BBBDABBCDBBBBBA>?;ABAAA=BAAAAAB=BB::
@ATNG8:03211:06561
GATGGTAGCGCATATCAGCGCAGCCCAGAAGATCAGGAACTCTAGAAGAATTCAGATTTTTAACACGAGAGTAAACGTAAAAAAGAAGGTTTTACAAGACTCACGTTAACAATATTGCAGCAGTACGCACACAATCGAAGCGCAGTAAGGATGGCTAGTGTAACTAGCAAGAATACCACGAAAGCAAGAAAAAAGAAGTACGCTATTAACTATTAACGTACCTGTCTCTTCCGAAACGAATGAGTACGATGAGAGAGCTCTCTCTACCATCGAATCACGAAAGTCT
+
AAAB;CBBCBCBBCBBBBA@@@;;;)9=?9>@;99:29;=9:<9993//)/499944444$47555;;;<=<<<1;9949494#9;<<9;;;0;@=:>966>BCBC@B@BA?B;;6<ABBABBCBBBCCBBCBACCCC?BAA@BBCC?C@CBA>AJEBBBBB?@A@BCC@<<;;ED>BACBA;A::5:@@@@B(@D?999?BBBBB?C?BBBC?B?A@B;<9;DCBBBB@C>AA@;?AC?ABAAAAAAA?@?AAAAAAAAAA@@@??;????A>A???@?@8?A@@
@ATNG8:03215:06578
GATGGTAGCACGACACGACGATGTGTACTCATTCGTTTCGGAAGAGACAGGTACGTTAATAGTTAATAGCGTACTTCTTTTTCTTGCTTTTCGTGGTATTCTTGCTAGTTACACTAGCCATCCTTACTGCGCTTCGATTGTGTGCGTACTGCTGCAATATTGTTAACGTGAGTCTTGTAAAACCTTCTTTTTACGTTTAACTCTCGTGTTAAAAATCTGAATTCTTCTAGAGTTCCTGATCTTCTGGTAGAGCGTGCATATATCTACCATCGAATCACGAAAAGTCATATTCCTA
+
;@CC@DCBBBBCCBBCCJABBCBBBCBBBCDC@CCED>BB@B@CCBBBCD@CCCCD@B9;:>>;??ACBBBBAAA>77333$3838:978&38896;:=74807??ADB@BCA?>>AA>ABA<A=@???>768<A?@?;AAAAA?????D@@@>>=9==><@@<@=>>>>>>A;;5;====3=;@48////(/;///)/(/8989;>=>57676)6///;6;6==:=A@A@?@<B=B@>>>B7;;?<@AAB@@???A@>>>@@@@@@7;;;;?;?>=>ADDE5@<633-,),),2
@ATNG8:03216:06583
GATGGTAGTCTCAGATAGTCTATAGTACTCATTCGTTTCGGAAGAGACAGGTACGTTAATAGTTAATAGCTGTACTTCTTTTTTCTTGCTTTTCGTGGTATTCTTGCTAGTTACACTAGCCATCCTTACTGCGCTTCGATTGTGTGCGTACTGCTGCAATATTGTTAACGTGAGTCTTGTAAAACCTTCTTTTTTACGTTTACTCTCGTGTTAAAAATCTGAATTCTTCTAGAGTTCCTGATCTTCTGGGTCTCTCTCTCACGCACTACCATCGAATCACGAAAGTCT
+
B9998===A@ABBCCBBBBCBGDDDCCBBB:;.;455)5>6<8==>AA;@8AAABB?C=@@?@5@=AAB;;;C>9905????@'9:49@A@@6CBBB?BA>9<>,000<9>?CBB???BB>ABD?B@CCDCCBBBABBCD@CCCBCBDDCCBBB@@@@=A?@=@@<@>AA@@;;;BC?====@4519<==?@@A'@AAAB8;9ABBBA@>@;A@BB2BBBBBABACCACCBCBAA>A@BCCAA@<@;;;0;BA@ABBBB@@@;;;;;;B?BBCCC?<;;;;AB=BBBB
@ATNG8:03221:06558
GATGTAGCCGACGACGATGTGTACTCATTCGTTTCGGAAGAGACAGGTACGTTAATAGTTAATAGCGTACTTCTTTTTCTTGCTTTCGTGGTATTCTTGCTAGTTACACTAGCCATCCTTACTGCGCTTCGATTGTGTGCGTACTGCTGCAATATTGTTAACGTGAGTCTTGTAAAACCTTCTTTTTACGTTTACTCTCGTGTTAAAAATCTGAATTCTTCTAGAGTTCCTAGATCTTCTGGACAGAGTGTGCAGATACTACCATCGAATCACGAAAAGTCT
+
A<BBBBCC?BBB;69A<669@@BC??@@:@@@@8;;59=B@BBBBC?BBBCCAG@DCCJ?A?ABBABCB==8::=9='9;0:A<<6=;;;:;;97::.45:;<@9BABBBB@@<0006<9::=BB=BB6B==C?BB@???@>>>>>>>>>B=???<@@=A<??>>>==;;5999:=.=)/*/6777,79222)--9---3659-5665$2666938257.5769977354...333=0227488>=<9<::8>DD=;;;=;<7///8838===7887'5;:;
@ATNG8:03224:06590
GATGGTAGGCGACATACATACGCGCCAGAAGATCAGGAACTCTAGAAGAATTCAGATTTTTAACACGAGAGTAAACGTAAAAAAGAAGGTTTTACAAGACTCACGTTAACAATATTGCAGCAGTACGCACACAATCGAAGCGCAGTAAGGATGGCTAGTGTAACTAGCAAGAATACCACGAAAGCAAGAAAAAAGAAGTACGCTATTAACTATTAACGTACCTGTCTCTTCCGAAACGAATGAGTACCTCTCAGACGCTCGTCCTACCATCGAATCACGAAAGTCT
+
55;:79//)////7;=@@@@@??@B455=9656;66169===<<<?;>A;>45555<<=<+<8;;666==666C6@;999999#5<7<2555&5<<5<<<955=59050548<::7;><<====>CCBBA@>@800//)/;:<<>650685556669BBBCC@B@??>>8>=:889;?7737(7;;5787878#7;6333388778.3/399;.3.3;<;<8666<<<;,/,/;;3///+//9<;;=455;<734BA<AC==>?999?@999?:?@B;:9C9@@><
@ATNG8:03229:06554
GATGGTAGTGTCATATGAGAGTGTGTACTCATCGTTTCGGAAGAGACAGGTACGTTTAATAGTTAATAGACGTAACTTCTTTTTGCTTTGCTTTTCGTGGTATTCTTGCTAGTTACACTAGCCATCCTTACTGCGCTTCGATTGTGTGCGTACTGCTGCAATATTGTTAACGTGAGTCTTGTAAAAACCTTCTTTTTACGTTTACTCTCGTGTTAAAAATCTGAATTCTTCTAGAGTTCCTGATCTTCTGGAGATACACATGATACTCTAACTCGAATCACGAAAGTCT
+
BBGD@D=BBBB@A6659955599955497://////(//)/5999@@55.599=<=37277/0)-065-//9//)/;4::;;;)//99)/////&/8;;7=54.5:)////:;6/55<::9949999>4===99:99.56;;6;=<555=<<<>===<<@;9958<<8<7<>959;::>8:;;<<:'939399;<<)65===09/-------76::<<(/5555.57<<76/////;4949;;;;@5;;;5:;=<;;;;;;;;>>>CC@@;>?><?8>995>?@8@CAB
@ATNG8:03232:06551
GATGGTAGGAGACACGTCGCACACGTACTCATTCGTTTCGGAAGAAGACAGGTACGTTAATTAGTTAATAGCGTACTTCTTTTTCTTAGCTTTCTGTGGTATTCTTGCTAGTTACACTAGCCATCCTTACTGCGCTTCGATTGTGTGCGTACTGCTGCAATATTGTTAACGTGAGTCTTGTAAAACCTTCTTTTTACGTTTACTCTCGTGTTAAAAATCTGAATTCTTCTAGAGTTCCTGATCTTCTGGCGCGTATGTTTGTCGCCTACCATCGAATCACGAAAGTCT
+
//<<7<AA=CDDHBBABCCDCCCCCBBBAACA=A;;;.0@8<*0/)/:9//+/:98838.4.34;.425=<=<544=8====>+?@4333;;133333,333,282<BBA?>:=<99985:;:>@<@;<;;665::6<>>A=AA>>>?>==@???:;;@:;;;;AC7<8;@@@@@ABB7;;@DD6A<A:>>BBB/?><>?3:;@@@@@@@@;???>/?889?;?:==:==AA>>><@<@?AAAB;>=;9;<<<=><<>A9AA@@@=@<<9::::A=>==AAAD;????
@ATNG8:03236:06571
GATGGTAGGAGACAGCGTCGCACACGTACTCATTCGTTTCGGAATGAGACAGGTACGTTAATTAGTTAATATGCGTACTTCTTTTTCTTGTCTTTTCTGTGGTATTCTTGCTAGTTACACTAGCCATCCTTACTCGCGCTTCGATTGTCGTGCGTACTGCTGCAATATTGTTAACGTGAGTCTTGTAAAACCTTTCTTTTTACGTTTACTCTCGTGTTAAAAATCTGAATTCTTCTAGAGTTCCTGATCTTCTGGCGCGTATGTATGTCGCCTAGCCATC
+
////)//93:BCA5559::999:966665====9;99:59:39)////::<<9=<:;916)/)/8839+//3387333:,3/888'660///999&/--..(..3.3925885796;728566916=849465/./5355/5553.3/./88;565:8A<<9;:5:87577289>>AA;;;>A;99;;;/:4;;1:?AAA/?>:::19/////<96:76>>>+;///9373;>;A@@?<9>=B<<;;A>>;;;;6///777>=???@@<<9-3-,,0222
@ATNG8:03237:06585
GATGGTAGGAGACACGTCGCTCACGTACTCATTCGTTTCGGAAGAAGACAGGTACGTTAATTAGTTAATAGACGTACTTCTTTTTCTTAGCTTTCGTGGTATTCTTCTAGTTACACTAGCCTATCCTTACTCGCGCTTCGATTGTGTGCGTACTGCTGCAATATTGTTAACGTGAGTCTTGTAAAACCTTCTTTTACGTTTAACTCTCGTGTTAAAATCTGAATTCTTCTAGAGTTCCTGATCTTCTGGATATGAGTGACTCGTGCTACCATCGAATCACGAAAGTCT
+
::;<=<;E;=A<:;9544445;:<<=666>>?8;;9;2//)/400)/;://,0=9987;.4.448./)/6///8///958<=>>+888:<:<>5=:44033:6::<::<<=6:::77333,399627/2222252222667:27::=<?@>>???>/--7*--,066(-)....66;99+22555*54932...&.333;).)-772--.880555+./..9380;76?888==><@<@B?>>>566659///888978:<>>;:;:6616///;6779,,,2),,,2
@ATNG8:03239:06588
GATGGTAGCACACGAGATCTCATCGTACTCATTCGTTTCGGAAGAGACAGGTACGTTAATAGTTAATAGCGTACTTCTTTTTCTTGCTTTTCGTGGTATTCTTGCTAGTTACACTAGCCATCCTTACTGCGCTTCGATTGTGTGCGTACTGCTGCAATATTGTTAACGTGAGTCTTGTAAAACCTTCTTTTTTACGTTTACTCTCGTGTTTAAAAATCCGAATTCTTTCTAGAGTTCCTGATCTTTCTGGTATCACACTCGTCTCGCTACCCATCGAATCATCGG
+
55<>:>BB@@@A5:555::555;5445===@B=A;;;0995@7@A>BB;;79;==>:=:=@@>=A455>;?A<;?:::::9$39177733&3:33-49939=-000/996;788???=9<>>;?7>>A<9255.5:9:5;787>858>>><9755717>>7<<2727:<<=:;;>555AAA2A4:4556666%6:=@D6>>877957566/6777(78055490222'2783333.3(...3338.66738.-----23355999696668/55555057.--40
@ATNG8:03241:06582
GATGGTAGCACGAGTCACTCATATCCAGAAGATCAGGAACTCTAGAAGAATTCATATTTTTAACACGAGAGTAAACGTAAAAAGAAGGTTTTACAAGACTCACGTTAACAATATTGCAGCAGTACGCACACAATCGAAGCGCAGTAAGGATGGCTAGTGTAACTAGCAAGAATACCACGAAAGCAAGAAAAAAGAAGTACGCTATTAACTATTAACGTACCTGTCTCTTCCGAAACGAATGAGTACGATGAGAGAGCTCTCTCTACCATCGAATCACGAAAGTCT
+
66CC;@ABBCCB=BDCCFCCCCBCC@BCB@BABC::;;FGLDBABD@DG?C?BA@;;;;;);>CCDCICCGCCC=@@@A@??09;4:.;;;-;@@?BCCFICCDF@C@CD@BBB?CBBABBBBCCFDCBBBC@CCAA?A@CC???A9>;@::7;BBDBBBC@CGCBBB?BB>ABA=??999,8??;99:9::%:A?C???CDCCA7;7:=AA9=:=A@@@?BBABABB@C????<AAA@EBA@@CCAAAABBBBBBB@@>:;=<?A<@:;:=:<=@A???9?:::
@ATNG8:03242:06587
GATGGTAGCTATACGTATATCTATGTACTCATTCGTTTCGGAAGAGACAGGTACGTTAATAGTTAATAGCGTACTTCTTTTTCTTGCTTTCGTGGTATTCTTGCTAGTTACACTAGCCATCCTTACTGCGCTTCGATTGTGTGCGTACTGCTGCAATATTGTTAACGTGAGTCTTGTAAAACCTTCTTTTTACGTTTACTCTCGTGTTAAAAATCTGAATTCTTCTAGAGTTCCTGATCTTCTGGATAGCGACGCGATATACTACCATCGAATCACGAAATTCT
+
BBDD?CCBB@@<@=BBBBBIDCBBA@;;@BCHICCCB=AA=B<B@@CBBCACCBCC@C;;;BC?B?BBBBBBBBA>99777$3717<?>2?CBB?BAA>@?499?@BC@BABDBCAA?BBA:>:=<<<<;:;=B>>>676<<<<>>?@ABC@???<>>>:>=;>:?AAA@@@@@<@====2<:A9<>@@@/@<<=D;A??<<<ABBD56666)6///@9@9CB=A>>>@==5;6;C???A:==@<@A@@@>>>>>=<=@@@@@@B=@;::?<A>>>@>A:A;A>
@ATNG8:03242:06591
GATGGTAGCTCACGTACGTCACACGTACTCATTCGTTTCGGAAGAGACAGGTACGTTAATAGTTAATAGCGTACTTCTTTTTCTTGCTTTCGTGGTATTCTTGCAGTTACACTAGCCATCCTTACTGCGCTTCGATTGTGTGCGTACTGCTGCAATATTGTTAACGTGAGTCTTGTAAAACCTTCTTTTTACGTTTACTCTCGTGTTAAAAATCTGAATTCTTCTAGAGTTCCTGATCTTCTGGACGACGCGCACTGACACTACCATCGAATCACGAAAGTCT
+
56CC;C>CCBBB@@@C;6;BBA@ACBBCCCBB@BCCJ>CC@C@CBBCDDD@CBBBC@B@BBBB?B?BBCDCCAA@=@AAAA2AA9?98947??C?@??>?@;?AA??<?AAABBBB?BCD=@=<AAA@@@@;@AAA7::A@@@>>>>ABBB?>=:;;;5;;5;=BBBB>?>CC<?>>A@5@<@8==>>>/>=<==3;;=>=?ACAC1////(////9596??:>>>>@@@=D=DDAAAA:>?B=AA566@???@>>>?A>>::;66///:7<:====>6=AA;
@ATNG8:03244:06566
GATGGTAGCATCATGCATATCTCACCAGAAGATCAGGAACTCTAGAAGAATTCAGATTTTTAACACGAGAGTAAACGTAAAAAGAAGGTTTTACAAGACTCACGTTAACAATATTGCAGCAGTACGCACACAATCGAAGCTCAGTAAGGATGGCTAGTGTAACTAGCAAGAATACCACGAAAGCAAGAAAAAGGAGTACGCTATTAACTATTAACGTACCTGTCTCTTCCGAAACGAATGAGTACGATGAGATCTCGTGTGCTACCATCGAATCACGAAAGTCT
+
//9:7;ABBBCBBCCCCCCCCCCCC?@AB@BCEC@A?AADCCCCBB>BB@B@BAAAAAAA+@7BBBBCBCC9992:@;;<<;*;@=@5;;;.;AB?CCCBBBGBB>B>AA=ACD@CFDEBBBCBBBCCCDDD@DBBB@CCBBCC??;@=BBA=ABBBCBCC@DCCCCC@AA>ABB<??@@@9A??;?BCCC3C?BBAAACCBCD?B?BBB@7;6;DB@A?ACBCBBB>A?AAD?CBC@BBBBBBC???BBBBAAAAAAAAAABBB?@>>>@<@?AABAA<B@@@
@ATNG8:03245:06570
GATGGTAGCTCACGTACGTCACACGTACTCATTCGTTTCGGAAGAGACAGGTACGTTAATAGTTAATAGCGTACTTCTTTTTCTTGCTTTTCGTGGTATTCTTGCTAGTTACACTAGCCATCCTTACTGCGCTTCGATTGTGTGCGTACTGCTGCAATATTGTTAACGTGAGTCTTGTAAAACCTTCTTTTTACGTTTACTCTCGTGTTAAAAATCTGAATTCTTCTAGAGTTCCTGATCTTCTGGCTCTCGTAGACAGATACTACCATCGAATCACGAAAGTCT
+
45;=7;ADCDE;6556655==A@ACCCA@@AA=ABBA9AA5;6;@>DDBB@BBAAA>@=@BBD?C?BBCDECCBB>A@@@?2?@8=:999&8:37-4;:6=C?B@AABB?BBDBBBAA?BDD;A<AA@@;;;@<A@==9;;;?>AA===AAC;;;=58887<>8=8=>?@@A@AA:==>BC;C5858====,<<===,//=///;>:916666)6///;496>B;>>>=<::79<A@66//,/;;7:;7;;=@?>>>BBAA<676<7///<@7==A@???:???@
@ATNG8:03246:06585
GATGGTAGGAGACACGTCGCACACGTACTCATTCGTTTCGGAAGAGACAGGTACGTTAATAGTTAATAGCGTACTTCTTTTTCTTGCTTTCGTGGTATTCTTGCTAGTTACACTAGCCATCCTTACTGCGCTTCGATTGTGTGCGTACTGCTGCAATATTGTTAACGTGAGTCTTGTAAAACCTTCTTTTTACGTTTACTCTCGTGTTAAAAATCTGAATTCTTCTAGAGTTCCTGATCTTCTGGGCAGACTCTCACACGCCTACCATCGAATCACTAAAGTCT
+
BABC@CBB?BCCCBB;:;BCBBBCDCDDDCCB?CBBB<BB>B?BCCCCBC@BBBBA>A@BBBC@C@CAAABBBCC?BBBBA2??=?ABD>BAAB@BBA=@@4:9?CAA>BCBBBBBB?B>A=A<@??@AA@@9@AAA;?>@@@>>>>@A@@999<-//@9::5==>===>KD@A;>>?CC6A;?;?ADDD/@@=<;1=:::;;<:::18888(2765>9@9:;4;==<A@@=@:>>@@@@:>>AA9@;;;>>@??@@@B>><>>=8<::9@<>>>@???8?;::
@ATNG8:03246:06586
GATGGTAGTGTGTCTCTGAGAGTAGTACTCATTCGTTTCGGAAGAGACAGGTACGTTAATAGTTAATAGCGTACTTCTTTTTCTTGCTTTCGTGGTATTCTTGCTAGTTACACTAGCCATCCTTACTGCGCTTCGATTGTGTGCGTACTGCTGCAATATTGTTAACGTGAGTCTTGTAAAACCTTCTTTTTACGTTTACTCTCGTGTTAAAAATCGTGAATTCTTCTAGAGTTCCTGATCTTCTGGAGATACACATATACTCTACCATCGAATCACGAAGTCT
+
779;8</66===<=<>;;777/----------(//991:;4:555555=;3977//)/5779>7;;;>?<=656;499<<;+<:49555)55494;;=8==266<===9<<CDA@>@?@@B7;4;B;:;99C=CBBB@BBBBBA@A:95>>==@A<AAD???<?+0/07799@@?BCCED9C8949@>@>,>>9::,9>@:::A?9:49B@@0@995992925439;;4555057>>>>>>455;8<;9;;999B@>@@A@@@@?9@;:::=@?@000+000/
@ATNG8:03248:06569
GATGGTAGCTATACGTATATCTATGTACTCATTCGTTTCGGAAGAGACAGGTACGTTAATAGTTAATAGCGTACTTCTTTTTCTTGCTTTCGTGGTATTCTTGCTAGTTACACTAGCCATCCTTACTGCGCTTCGATTGTGTGCGTACTGCTGCAATATTGTTAACGTGAGTCTTGTAAAACCTTCTTTTTACGTTTACTCTCGTGTTAAAAATCTGAATTCTTCTAGAGTTCCTGATCTTCTGGGTGTATCAGCGAGTATCTACCATCGAATCACGAAAGTCT
+
@@CD@DBBBBCDBBBBBDCCCCCCCBCCCDCC?CA@@<@C@CACBCCCCC?BBBBB?B@CCCC@B@BBBBCCC=C?BBCCC3>?4?AA<<BCCC@CAA>@B>?>@C?>=?BBBBBBB?AA?=C<AA>>>AAC9@>>>:<<<<>>>>@A??????B;>;;8;B=B<AAA@@@BBB:=====2=;?>A=;;;,98---)--7---9:9<19886(2::<C;C<>>:=>>>;;;=B=BB;;;=8==>>7==<<<<:;;=@@AAAABBB<>===?7;;AB>==8=>>?
@ATNG8:03251:06576
GATGGTAGTGATAAGATCAGACACCAGAAGATCAGGAACTCTAGAAGAATTCAGATTTTTAACACGAGAGTAAACGTAAAAAGAAGGTTTTACAAGACTCACGTTAACAATATTGCAGCAGTACGCACACAATCGAAGCGCAGTAAGGATGGCTAGTGTAACTAGCAAGAATACCACGAGAGCAAGAAAAAGAAGTACGCTATTAACTATTAACGTACCCGTCTCTTCCGAAACGAATGAGTACGATGAGAGAGCTCTCTCTACCATCGAATCACGAAAGTCT
+
><BB@CDCFDBBB?BCDDCBBBBB@DBB?CCBD9;9<?ACCBBBC@@@<?=BCBBBCCB3B@DCBDCBBB???7>@@ABBB3BC?B<@@@9@BB?BBBBBCCCCAC?@@@DCD?BBCBBBCCCBBCCCAA@@CCBB?BBCCBBAA>BAECC?BBCCCBBC?CCCBBB?BCADAA?BEBAAABAA>BBAAB3AA?@99;BCBBC@C@BBCB>B>A@@;;;0;@@AAB?@?AAA<@CC?@@?????BBBCBAAB??>A779ABBBB?B889<:>>>@;::1;;;:
@ATNG8:03207:06637
GATGGTAGGCGACATACATACGCGCCAGAAGATCAGGAACTCTAGAAGAATTCAGATTTTTAACACGAGAGTAAACGTAAAAAGAAGGTTTTACAAGACTCACGTTAACAATATTGCAGCAGTACGCACACAATCGAAGCGCAGTAAGGATGGCTAGTGTAACTAGCAAGAATACCACGAAAGCAAGAAAAAAGAAGTACGCTATTAACTATTAACGTACCTGTCTCTTCCGAAACGAATGAGTACCTCTCAGACGCTCGTCCTACCATCGAATCACGAAAGTCT
+
55::7;BB?BBBBCDBBBDCEAAAB>BBC@DCCCAA?A?BBCCCBB@BC?B?BCBBBCCC5D@BBBBBBCCCDF?ECBBBBB5CC?B=AA@9ACC@ICCBCCDCC@C@BB@BCC@BBDCCBBBBBBDCBBBDADF@@<@CCCBBBB;>:?996:BBDCCCD@CDDBBB@AB>AA@8<<888-9==99999:9%9><>979BBDCC>A>?@BB7979CCBB@BBAA@CB?B@BBC>BLFACCCCBBB?BBBBCBBBCCBBBBB?B=><>BBBB>BBBCAB@<AB@@
@ATNG8:03208:06639
GATGGTAGCTATACGTATATCTATGTACTCATTCGTTTCGGAAGAGACAGGTACGTTAATAGTTAATAGCGTACTTCTTTTTCTTGCTTTCGTGGTATTCTTCTAGTTACACTAGCCATCCTTACTGCGCTTCGATTGTGTGCGTACTGCTGCAATATTGTTAACGTGAGTCTTGTAAAACCTTCTTTTTACGTTTACTCTCGTGTTAAAAATCTGAATTCTTCTAGAGTTCCTGATCTTCTGGAGATACACATGATACTCTACCATCGAATCACGAAAAGTCT
+
:;@A8<BBBBB=CBCCFCCCFGCAA?;;;==C?CBBB<BC>B>BCABBAA>ABBAA>A7;:?<7<:>=BBBAA=@578333$3?6BBBB9B===8BBB@??=8CB>>4<>>7338868:9582.----...(2222+222558899::>>>A>@8<:A=?@;?>???;;;@;;5:<==>2>:?8=====+<=;:;/:888:9:85618787)7<<;<9>;?A;A@@@>>=<@=BA?@?A7;;D<AA=>>@@>=><A>>878???8>>@@A<><<<8888)8::=
@ATNG8:03210:06626
GATGGTAGTATAGAGCTCTACATGAGTACTCATTCGTTTTCGGAAGAGACAGGTACGTTAATAGTTAATAGCGTACTTCTTTTTCTTCGCTTTCGTGGTATTCTTGCTAGTACACTAGCCTATCCTTACTGCGCTTCGATTGTGTGCGTACTGCTGCAATATTGTTTAACGTGAGTCTTGTAAAACCTTTCTTTTTTACGTTTTAACTCTCGTGTTAAAATCTGAATTCTTCTAGAGTTCCTGATCTTCTGGCGCTCTGTCACGTCTGCTACCATCGAATCACGAAAGTCTT
+
44893455:=@AA=<<<=<>>@666?<;;;===<=DD>>.54.4.4:88:?=:@@00/6:6::;:)3,3668///69388888+;>+//78;2;::?<>886=>1696//////.3633(...7274977....5062226::98=>>988:::88861855-255,53555227778252555'217:.565555#6:9999,7177555::9=1886(288//)/07748AA>::;;?7;;==>D=A;;5;9///66;<=<=>=;;;===9==?>>388>AGJJ8><00+
@ATNG8:03214:06613
GATGGTAGGAGACACGTCGCACACGTACTCATTCGTTTCGGAAGAGACAGGTACTTTAATAGTTAATAGCGTACTTCTTTTTCTTGCTTTCGTGGTATTCTTGCTAGTTACACTAGCCATCCTTACTGCGCTTCGATTGTGTGCGTACTGCTGCAATATTGTTAACGTGAGTCTTGTAAAACCTTCTTTTTACGTTTACTCTCGTGTTAAAAATCTGAATTCTTCTAGAGTTCCTGATTTCTGGTTCTGATCTGTATCACTACCATCGAATCACGAAAAGTCT
+
:<5;76<<9>>@<;;==<<====BDCCCCCAA;AA@?6=@4916<:;;59055=;=5=465<=9B>BBBCCBCBB=@@>>>,9B;@;55)5?9:6:BB?CC:;;@BCCACCFCDBBB@CBB@C@BACCDBAA@CAAA>@@AAAABAB@BBB?@@D?AAA?BA?B?BBBCCCCCC@AAACC:A<@788888(8>888-8;;;;;>>::18786'2::;=;A;@@;>>>D=>><@<>>AAB9?;;8;=BBB?===B@@?<<@///9:::6;5::::8///)/99/
@ATNG8:03221:06645
GATGGTAGTATATCGCGTCGCTATCCAGAAGATCAGGAACTCTAGAAGAATTCAGATTTTTAACACGAGAGTAAACGTAAAAAGAAGGTTTTACAAGACTCACGTTAACAATATTGCAGCAGTACGCACACAATCGAAGCGCAGTAAGGATGGCTAGTGTAACTAGCAAGAATACCACGAAAGCAAGAAAAAAGAAGTACGCTATTAACTATTAACGTACCTGTCTCTTCCGAAACGAATGAGTACACATGTCGTGTCGTGCTACCATCGAATCACGAAAGTCT
+
;=CC@BBBBCBCBCCCABACFCCCC>@@B@BBBBCC9;8;CC<;;B@BF@EACCB@@A@@,>>@@?=BCCC?>=7=;@AA??0>@<?:BCC;DCC@CCCBCBC@@=@>BD@CCC@DCAAACCDCCEABBCBB>ADCC?BBBACCAA>B@CBB@BDBCBBCC@CDBBBB?@A=@BB4:::::29>>;:9::9:%9@<?99:CABAA59469>>/818>BAA=@C@@@BB@BACCC=CBC?BBBBBBBBBA@ABBB999CCBB?B>>;>===D<AA:;@CA<AA99
@ATNG8:03226:06611
GATGGTAGCACACGAGATCTCATCGTACTCATTCGTTTCGGAAGAGACAGGTACGTTAATAGTTAATAGCGTACTTCTTTTTCTTGCTTTCGTGGTATTCTTGCTAGTTACACTAGCCATCCTTACTGCGCTTCGATTGTGTGCGTACTGCTGCAATATTGTTAACGTGAGTCTTGTAAAACCTTCTTTTTACGTTTACTCTCGTGTTAAAAATCTGAATTCTTCTAGAGTTCCTGATCTTCTGGGCAGACTCTCACACGCCTACCATCGAATCACGTAAGTCT
+
CDDD?AACCCDDAABCCCCCCACBCCCBCBBB>AC@C=CC@CADCCBCCC?CCDCC?B?CBBB@B?CCCACAAAC?BBBBB3AA>ABCC>BBBB<??A=@?>@@ABBB@BBBBBBBB>AAA>A>>@>A??>>:>A>>9==>>>><<<>>>>==<A;9<=;>?=B=AAAAAA@@@<>>>@@3@;?<??AAA/A?9990::::=>@@@A3::::+;>>>C=C=;;7;AAB???;?=BDBBAA7::BB:@>>:::>AAAAAAAA8>>B==>==@<A@@D@@@:@>>>
@ATNG8:03226:06616
GATGGTAGATACTCGCTGTTACACCCAGAAGATCAGGAACTCTAGAAGAATTCAGATTTTTAACACGAGAGTAAACGTAAAAAGAAGGTTTTACAAGACTCACGTTAACAATATTGCAGCAGTACGCACACAATCGAAGCGCAGTAAGGATGGCTAGTGTAACTAGCAAGAATACCACGAAAGCAAGAAAAAGAAGTACGCTATTAACTATTAACGTACCTGTCTCTTCCGAAACGAATGAGTACACATCGTCGTGTCGTGCTACCATCGAATCACGAAAGTCT
+
//796:?BB@AB?956<<<8>BBBC>B::99:9BBB?B@CCC@@@A?AAAD@CBC?@???.?=?@AB@A@B???8??@CCCC5@A<@4;;;6;CF@CDCIECCAA?@@AA?BBB>BBBCBBDCCCCCCBCBC?CCCD=AA@@@BBC<B=@::6;BBBBBDD@CCBBAA?::7:CC:@AA@@9@<>;?BCBB3BFAA???BBBBB<><;>@A<@;@DCCB@CCBAAAD@B@CCC>CBC9::BBBBBACCCF??@;::?A@@AC>=??AA@?@=?BAB?>?8>@?=
@ATNG8:03227:06609
GATGGTAGCACGACACGACGATGTGTACTCATTCGTTTCGGAAGAGACAGGTACGTTAATAGTTAATAGCGTACTTCTTTTTCTTGCTTTCGTGGTATTCTTGCTAGTTACACTAGCCATCCTTACTGCGCTTCGATTGTGTGCGTACTGCTGCAATATTGTTAACGTGAGTCTTGTAAAACCTTCTTTTTTACGTTTTACTCTCGTGTTAAAAATCTGAATTCTTCTAGAGTTCCTGATCTTCTGGTCTACTACTACTGTACTCTACCATGAATCACGAAAGTCT
+
8:5946??C>?==>666><666===BCCCBBBACCJJ>BB?B?A;<?@?@;?==AB=@=@ABB=?254:<;;<==8===??+87173//(////16996==144?>;=277>777?C=>>917177778977.255=49<><===978988////37<A;=?;?:888@<;;<;796656'5-/(/67777%6-----(---4765653.3777)...3;097>=9>?985555;8<AA==>:=:95=//-666-//@==9:///96;5;:9;7;//////,/==;
@ATNG8:03230:06601
ATGGTAGTATCTGCACACTCTGTCCAGAAGATCAGGAAACTCTAAGAAGAATTCAAGATTTTTAACATTCAGAGAGTAAACGATAAAAAAAGAAGGGTTTTTACAGACTCACGTTAACAATATTGCAGCAGTACGCACACAATCGAAGCGCAGTAAGGATGGCTAGTGTAACTAGCAAGAATACCACGAAAGCAAGAAAAAGAAGTACGCTATTAACTATTAACGTACCTGTCTCTTCCGAAACGAATGAGTACACACTCTCATATGACACTACCATCGAATCACGAAAGTCT
+
55<5:>BAB;96>???>>C;A<@?:@:;2999995.55)/:://)/8175050//)---888)836//(/////33/88188///66666#6:(--*/:::)7---7---6555/516:7=8805;<:??BBBBBEBBBAB@BBBC@>>>?==;;5?8?BB?BBD@>>>?;?@@;:;:=:7///)//9::19<>:>>>><.6626...7788@2702225+2+27=;;7;B:9:BB@C?9::89BD@CACDDCDCBBBBBBBBBBBD@@@DCCC?CABBC?CBAA;;;6;BAB
@ATNG8:03238:06642
GATGGTAGCTCGCTGATGATATCTCCAGAAGATCAGGAACTCTAGAAGAATTCAGATTTTTAACACGAGAGTAAACGTAAAAAGAAGGTTTTACAAGACTCACGTTAACAATATTGCAGCAGTACGCACACAATCGAAGCGCAGTAAGGATGGCTAGTGTAACTAGCAAGAATACCACGAAAGCAAGAAAAAGAAGTACGCTATTAACTATTAACGTACCTGTCTCTTCCGAAACGAATGAGTACTGTATCTATGTGTGCGCTACCATCGAATCACGAAAGTCT
+
55<=8<;?@?;;;=<@AABABBBCC?CBB=;:9@@B?B@CBB@@@@;><5=<=@??;???1?;@ABCBAAA9:92:9;;?A?+>B;>7@@@7BAB?BCBKGCCDC<@;::7;CC@FCCAAADHFDBABBBBC@CCAA>B@@@CECC@FBC:;;;DBBAAAC?CBBB??=?C=?AB:@@99:,:===ABDBC3BB?BBCDCCBBB?B?B??A=E<==B@@=@DBCDBD@B=@@@8@::39@@AABBBBBBBBBCBBBBAA999BBB?AAA>A=B=A>BBB<B;;:
@ATNG8:03240:06606
GATGGTAGGCGAGAGTGAGACGCAGTACTCATTCGTTTCGGAAGAGACAGGTACGTTAATAGTTAATAGCGTACTTCTTTTTCTTGCTTTCGTGGTATTCTTGCTAGTTACACTAGCCATCCTTACTGCGCTTCGATTGTGTGCGTACTGCTGCAATATTGTTAACGTGAGTCTTGTAAAACCTTCTTTTTACGTTTACTCTCGTGTTAAAAATCTGAATTCTTCTAGAGTTCCTGATCTTCTGGCGCTCTGTCACGTCTGCTACCATCGAATCACGAAAGTCT
+
<<9:05:=7;BA;:6;<;=@6666>>A;:6@?7?@CD>DM@B;;;BBBCC@BBCDB@B>AAAA?A?C9:8B===?8B=<<;)99.33::29;;?9>>?077077388;5?CCBAAAC:>;@;>:??;;;;;;<ACBB;8//6///866:::///;0659:795:<@AB>>8779175555)54C8=<AAA/<<999*//6/-----94;998+9>>99484//(/373/./38/65;;78/3--(--,36--/669?A<==>C??;@?;;;:=>@>DCD?B;;;
@ATNG8:03244:06605
ATGGTAGCAGACGTGACAGAGCGCCAGAAGATCAGGAACTCTAGAAGAATTCAGATTTTTAACACGAGAGTAAACGTAAAAAGAAGGTTTTACAAGACTCACGTTAACAATATTGTAGCAGTACGCACACAATCGAAGCGCAGTAAGGATGGCTAGTGTAACTAGCAAGAATACCACGAAAGCAAGAAAAAAGAAGTACGCTATTAACTATTAACGTACCTGTCTCTTCCGAAGAATGAGTACGTGTGCGACGTGTCTCCTACCATCGAATCACGAAAGTCT
+
8:<7<ABBB@@;<<<<====DCCCGAA@;=@@;;9.4.4::455;4:98;8<<444;;;):5:888<=8888=2336====+<?:>.999*9@@?;=;BBCCDC?@?@B=B@@8;;@@AD@AAAAAAAACC>BB@@<@A@@@B;:6;<@@B@@@@C@@??<?BBB??9>@=>>>=??79927;>>BBCCDC)@@=@999??AA=5;589:949599>??<@D@@ABC@C>AAA@?=?A>>?@@AAA???BBAAA@A@;:4::948;;BC<A@CBBAA;@:99
@ATNG8:03250:06626
GATGGTAGTGTCAGTGCGCGTCGTCCAGAAGATCAGGAACTCTAGAAGAATTCAGATTTTTAACACGAGAGTAAACGTAAAAAGAAGGTTTTACAAGACTCACGTAACAATATTGCAGCAGTACGCACACAATCGAAGCGCAGTAAGGATGGCTAGTGTAACTAGCAAGAATACCACGAAAGCAAGAAAAAAGAAGTACGCTATTAACTATTAACGTACCTGTCTCTTCCGAAACGAATGAGTACGAGAGAGCACACGTGTCTACCATCGAATCACGAAAGTCT
+
55>>8;@?00/::@A@BDCAACCBC?CBB@CCBBBB@B?BBBBBBE@CD?A=AA?<<<>>.><??>?BCBBBBA87799999'49293==94>@@=@>A;90/00/7::499D?BB???A=ACCCCCBCBE@BB;;5;;:::?AA=B=B;;8:DCCCBBB>A@>?@A?AA>ACD?BB>>?8<<<89999::%:?;@ACBCAAAA>?;99=A.808:99:6;A@@@@@AD=?@D>BBA>@AABAABAAAAFBBADAAABB????AA?BA:88=@?AABBA;@@@@
@ATNG8:03254:06608
GATGGTAGCATCATGCATATCTCACCAGAAGATCAGGAACTCTAGAAGAATTCAGATTTTTAACACGAGAGTAAACGTAAAAAGAAGGTTTTACAAGACTCGCGTTAACAATATTGCAGCAGTACGCACACAATCGAAGCGCAGTAAGGATGGCTAGTGTAACTAGCAAGAATACCACGAAAGCAAGAAAAAAGAAGTACGCTATTAACTATTAACGTACCTGTCTCTTCCGAAACGAATGAGTACGTGTGCGACGTGTCTCCTACCATCGAATCACGAAAGTCT
+
//997:AAABCDEBAABCCDCCDCC@CBD?AA?::57?7?>A@@@B@BB?B@ABAA@>>=+<?BB=BB=BDBBA9>>;<<<<*4;29.999&9>C=BBBBFGCCCAC@CC@CCC?BBDBBBBBBCBCCCCA@>@CCC@BACBCB@@<B?CBB@CCCCBBDD@ABBDCA>??<?A@;>@999,9>>;99:9::%:@;A:9:CBCCC<?<?CA>;><?ACBB@BCBBBBB@C?BBB>BCB?BBBBBBBBBBBBBBCCBBBBABB?CBB?BBAAA?AACCBBB<B@??
@ATNG8:03255:06607
GATGGTAGCACACGAGATCTCATCGTACTCATTCGTTTCGGAAGAGACAGGTACGTTAATAGTTAATGGCGTACTTCTTTTTCTTGCTTTCGTGGTATTCTTGCTAGTTACACTAGCCATCCTTACTGCGCTTCGATTGTGTGCGTACTGCTGCAATATTGTTAACGTGAGTCTTGTAAAACCTTCTTTTTACGTTTACTCTCGTGTTAAAAAACTCTGAATTCTTCTAGAGTTCCTGATCTTCTGGTGTCGTCTATCATGTACTACCATCGAATCACGAAAGTCT
+
<BDD@CCCDCCC;;9@AAABAA>>BBBBBBCC@BBBB>CC@C?BECCCCB?BCCCC?B?BCCC?C@CC9==A<CC@BBBBB1BA9:??=1;::;6B?>6;A477??BB7BBBBBBBB>BAC?B?BCBBBBBB@BBBB?B???A@@@AA??;;>AA:====AA<><>????AAAA:??BBA2>:>;>@AAA/@<<<=18222==58/<47;;88%-----8060/3.3ABBBBB=@>AA@><>7;;<8979==@@@999=989A>::?=<><9927>=>@??:AB=>
@ATNG8:03208:06680
GATGGTAGAGAGACTGTAGCGCACCCAGAAGATCAGGAACTCTAGAAGAATTCAGATTTTTAACACGAGAGTAAACGTAAAAAGAAGGTTTTACAAGACTCACGTTAACAATATTGCAGCAGTACGCACACAATCGAAGCGCAGTAAGGATGGCTAGTGTAACTAGCAAGAATACCACGAAAGCAAGAAAAAGAAGTACGCTATTAACTATTAACGTACCTGTCTCTTCCGAAACGAATGAGTACTGCGTCTCACTCTCGCCATCGAATCACGAAAGTCT
+
CCAB?BCCCCBBBBCCCCCCCCCCC>BCB@CBBBBB?B?CCBCCCC?AA=A?CCA??AAA/A=AAAAAACCCCC=@@ACDED3AA>B@EFE:BBB@BBCBCCCBB>B@CD@DCC?AACBCCCCCCCFCBBBC?CCBB?BBCCCCBB?B?B@??@CCCCCCC?CCABBB@BB>BBB<>>CDD>AAA=ACDDC2CC?C@@@BBBBB=@?BAAA:=:=ACBB?BBBBABB?B?BCC>CAB?ACCCCCBBBBBBBBBBBBCCBCC@CCBAB?BBBBBA@<AB::
@ATNG8:03210:06667
GATGGTAGGAGACACGTCGCACACGTACTCATTCGTTTCGGAAGAGACAGGTACGTTAATAGTTAATAGCGTACTTCTTTTTCTTGCTTTCGTGGTATTCTTGCTAGTTACACTAGCCATCCTTACTGCGCTTCGATTGTGTGCGTACTGCTGCAATATTGTTAACGTGAGTCTTGTAAAACCTTCTTTTTACGTTTACTCTCGTGTTAAAAAATCTGAATTCTTCTAGAGTTCCTGATCTTCTGGCGCTCTGTCACGTCTGCTTCCATCGAATCACGAAAGTCT
+
CCCC@FCB@BBECCCCBCCCDECCCCDCCDCC@CCCD?DD@B@BCBCCCC@CEC@@>@@CCCD@C@CCCC??ACC?A@@@>,==8>?BC>CBBB>ABA=@@<779CBB?BEFBBBAB?BAA=A<@@@A::8=;CAAA=?>>??>>AAAD<<<@@A<??@<==:><AAAAAAA??;?====3=:@:88888(8<<<<4<9;;;<;;9;5:;><@&99>?><@;:;8:A@@878<B<;;;@@@-//;6;;>?======>@:::==A5:7;@>??7:;AA=<=7=>??
@ATNG8:03211:06660
GATGGTAGCTCGCTGGATGATATCTCCAGAAGATCAGGAACTCTAGAAGAATTCAGATTTTTAACACGAGAGTAAACGTAAAAAGAAGGTTTTACAAGACTCACGTTAACAATATTGCAGCAGTACGCACACAATCGAAGCGCAGTAAGGATGGCTAGTGTAACTAGCAAGAATACCACGAAAGCAAGAAAAAAGAAGTACGCTATTAACTATTAACGTACCTGTCTCTTCCGAAGCGAATGAGTACACATCGTCGTGTCGTGCTACCATCGAATCACGAAAGTCT
+
66>>;>>?>>/////)/;:;BCABBCACGG@CCCCCC@B?BBBBBBF@CB?A>??::8BBB1B?BB=BBB@@@BA<BBDDDDD5BC<@5;;;.;CD@E=;<CCBBB@B@CCACDH?BBBBBABBABBBBB@A@@BBBB>A@AABB;:8;?CAB>AAAA;;:A?CABA@A?::68?=<@AAAB=A??:?>@@@@(@C?A:8:BDEB?;?<@>@@<B==>BBA>A@@@AAB>@=AA?ABCB@CBA@?AACAACC:9;CCBBBBCBBBBC@CCAABAEA??:::29AAA
@ATNG8:03211:06684
GATGGTAGCTCTGCTCTGACTCTCGTACTCATTCGTTTCGGAAGAGACAGGTACGTTAATAGTTAATAGCGTACTTCTTTTTCTTGCTTTCGTGGTATTCTTGCTAGTTACACTAGCCATCCTTACTGCGCTTCGATTGTGTGCGTACTGCTGCAATATTGTTAACGTGAGTCTTGTAAAACCTTCTTTTTACGTTTACTCTCGTGTTAAAAATCTGAATTCTTCTAGAGTTCCTGATCTTCTGGGTCTACGCTCGTCGCGCTACCATCGAATCACGAAAGTCT
+
::BC?BBBB==@A@CCCBCCABACB;;;CCBB?BCCC=BB@C@BCCCBCB@CCCGCAC@CCCC@D@CBBCBDBDEABBBBB1CE@@@DL?EBBB?BCC?BB;;;BBAB?CCCCCCCB@BBB@C@CBCCCCCC?BBBD?CABBBABCCCBBBBBBB?BCB@BE@D@BBCCBBBCE?C;;;;6;>C=;;;;;*;BBDG?FBBBFIC<;;=AA@@,@@@AC@B@BD@DDDCBBB@B?BCEBBB@C@AA<AA@ACCCCCBBCBBBAC@@<@@@@@>ABCBCEE>D@@@
@ATNG8:03214:06660
GATGGTAGCACGACACGACGATGTGTACTCATTCGTTTCGGAAGAGACAGGTACGTTAATAGTTAATAGCGTACTTCTTTTTCTTGCTTTCGTGGTATTCTTGCTAGTTACACTAGCCATCCTTACTGCGCTTCGATTGTGTGCGTACTGCTGCAATATTGTTAACGTGAGTCTTGTAAAACCTTCTTTTTACGTTTACTCTCGTGTTAAAAATCTGAATTCTTCTAGAGTTCCTGATCTTCTGGTAGAGCGTGCATATATCTACCATCGAATCACGAAAGTCT
+
ACBC@BCCDC:;6?BBBBB;66BBCBCBBBBB?BCCC>CDAC@CBBBDDC?BBBBB@D@CBBB?C?CBB@@ABBB@CCBBB3BC@C?>?8?@???BACA??=@>>BCC?CCBCBBBB>BA>:>;A>;;;;;?;AA@>9>>?@@AAAA>>>?>>>@9<>>;>>:>9>?>>>A?>>9??ADA5=9=9==>>A.@?;;;6<>=>AA????<AAAA/A???A<><>A<AA@A>>=:=;>>>A::5::A:??A::;>=>A??????67697:B@@@=CA>>>@@9@===
@ATNG8:03220:06661
GATGGTAGTGCGTGAGATAGAGACCCAGAAGATCAGGAACTCTAGAAGAATTCAGATTTTTAACACGAGAGTAAACGTAAAAAGAAGGTTTTACAAGACTCACGTTAACAATATTGCAGCAGTACGCACACAATCGAAGCGCAGTAAGGATGGCTAGTGTAACTAGCAAGAATACCACGAAAGCAAGAAAAAAGAAGTACGCTATTAACTATTAACGTACCTGTCTCTTCCGAAACGAATGAGTACACACTCTCATATGACACTACCATCGAATCACGAAAGTCT
+
//89)//@0;4:555<=ABBAA<;9)55<7=A<<;;7>>>@A00/;6;;67799773999':0338=<;BC><>3=00/777'88497???2>==9B>BBCAA00-0;>>7??=:=BBBCCCCDCBDCBBBB?BB@@=@BAABBAA=B?BBB?BCCCCBBB?AAACBB?BB?BAB?BBBBD>C<<9::::99%9@;@99:CCDBB?B=??BB:=8<<A@@=@BBBBBB?C?BBD>BBB@AAABBBBBBAAABCAAABAC@@ABBBG@GBBBB>AABBAA@;@CBA
@ATNG8:03221:06693
GATGGTAGAGAGAGCTCTCTCATCGTACTCATTCGTTTCGGAAGAGACAGGTACGTTAATAGTTAATAGCGTACTTCTTTTTCTTGCTTTCGTGGTATTCTTGCTAGTTACACTAGCCATCCTTACTGCGCTTCGATTGTGTGCGTACTGCTGCAATATTGTTAACGTGAGTCTTGTAAAACCTTCTTTTTACGTTTACTCTCGTGTTAAATATCTGAATTCTTCTAGAGTTCCTGATCTTCTGGATATGAGTGACTCGTGCTACCATCGAATCACGAAAGTCT
+
?@FC@BBBCCCCCCC:;9CCIDCCCBCCCCBB=A??@8BC>B@BEECDBB?BDDBB=?=@@AA?B?BBBBBBCB?;88787(9<5=@@A<ABBC?BBB?AA==<>B@?<A>>>BBBB?B@@<@<AAA>=>>>=@@@B7::>?==>@???>>>==@<787<@@<?=AABAAB>>><>>@BC5@8=8:::::*:>898-8=>===<<==8=A9?;<;A@A=A<AA:??@@A>><><@@>>>@<@?A;AA@@@?==>?<=<;;;>@@B<@???A<AAAACBB>BCBB
@ATNG8:03221:06694
GATGGTAGCATCATGCATATCTCACCAGAAGATCAGGAACTCTAGAAGAATTCAGATTTTTAACACGAGAGTAAACGTAAAAAGAAGGTTTTACAAGACTCACGTTAACAATATTCAGCAGTACGCACACAATCGAAGCGCAGTAAGGATGGCTAGTGTAACTAGCAAGAATACCACGAAAGCAAGAAAAAAGAAGTACGCTATTAACTATTAACGTACCTGTCTCTTTCGAAACGAATGAGTACGTGTGCGACGTGTCTCCTACCATCGAATCACGAAAGTCT
+
//;<7:;;9::<=666>B@@A;55=499>;<BAA@?<@=CCC<<8B>BB?C?BABABHFK1?<?944==<A@?:29355<;;'45058===2>?@<?>>>>AA00)/5//)///27<;<=?@>@CCCCCCDADCCC?BBBAA@@@;@>A;;7;A@@@BEL?BABBBC?BA@BBB@B?@>>6<<;5899999%93/3=<?=8;?868558==4?;><B@?<@@??@@A@:@@AA9>::59@?=?A@998>>>C>>>CAA@8948?84:777>;A9=?58838==?
@ATNG8:03223:06684
GATGGTAGGCGAGAGTGAGACGCAGTACTCATTCGTTTCGGAAGAGACAGGTACGTTAATAGTTAATAGCGTACTTCTTTTTCTTGCTTTCGTGGTATTCTTGCTAGTTACACTAGCCATCCTTACTGCGCTTCGATTGTGTGCGTACTGCTGCAATATTGTTAACGTGAGTCTTGTAAAACCTTCTTTTTACGTTTACTCTCGTGTTAAAAATCTGAATTCTTCTAGAGTTCCTGATCTTCTGGGCAGACTCTCACACGCCTACCATCGAATCACGAAAAGTCT
+
55:<7<@@<@BBBBCCCFDC966??=CFJDCB?CCCC>CC@C?CBA@A??<?BBBB?C?BBCC@C=ACCBBBCBB?9:999.3?6BBBB>BCBB?ACC@BB?=<>A?><?BCFCCBA?@@@5868>>>@??A;AAAA;A?88:=>@?>>>BBA??<>>><=<9<<@<=>???AA<===>>/=9<488887(8=///)//////;:9<3:9::*7:;:@<@=AA<A@@@>>><@<A?99:<499?D:@@>>>>??@@A>>>?<??@;<9:9A4::;:////(/66<
@ATNG8:03241:06654
GATGGTAGTGTCAGTGCGCGTCGTCCACGAAGATCAGATAACTCTAGAAGAATTCATAGATTTTTTAACACGAGAAGTAAACGTAAAAAAGAGGTTTTACAAGACTCACGTTTAACAATATTGCAGCAGTACGCACACAATCGAAGCGCAGTAAGGATGGCTAGTGTAACTAGCAAGAATACCACGAAAGCAAGAAAAAAGAAGTACGCTATTAACTATTAACGTACCTGTCTCTTCCGAAACGAATGAGTACGTGTGACGTACGTGAGCTACCATCGAATCACGAAAGTCT
+
:;A=@CCDCCBBA?CCCCCCCCBAA59554.4<494444938444399-33-3-33334==?>==%>8>://///(/888/66//////#333,333&38839876698222'2.55.22228999??>??CGCCCBBC?B????BBBBCB??=@?B@?>@BBBBDCB?BBBBCC@@@<ABA<@@999+9>>;:9:9::%:@;>?>?AA>:;5;7:@@@=C=D?CCCADCAAACB>@>;;;/;CC<@@@@@?@??@@@AA@A@BBCCB;::??;?:::@=@@???BB>CCAA
@ATNG8:03249:06684
GATGGTAGCGCATATCAGCGCAGCCCAGAAGATCAGGAACTCTAGAAGAATTCAGATTTTTAACACGAGAGTAAACGTAAAAAGAAGGTTTTACAAGACTCACGTTAACAATATTGCAGCAGTACGCACACAATCGAAGCGCAGTAAGGATGGCTAGTGTAACTAGCAAGAATACCACGAAAGCAAGAAAAAAGAAGTACGCTATTAACTATTAACGTACCTGTCTCTTCCGAAACGAATGATACTGCGTCTCACTCTCGCCTACCATCGAATCACGAAAGTCT
+
AAAB?BBBBABBBBBBA@A@@@@BD=BBB?996@BB=B>AABBCCDABB?B?AAB@????,@<@BBCCBBBAAD>CAA@CCB0@A=@<@BB7AAC@CBBBCCD;;:;@FD@CCC@BABBAABCCCBBBCBBCAICCC?A@BBBB;;6;>A;<8;CCDDECB@BBBABB?BB?BBB?BCBBB;@:93:===<<&<=>;948==BCB?B==?CC@C@CBD;;:;CCCBBB@E?BBD=B;;:;BCAAABCCCAA@@B;;;BBDC?BBB?AAACL@BBDDBBA>ACBB
@ATNG8:03254:06651
GATGGTAGACACGTGTGCTCTCTCGTACTCATTCGTTTCGGAAGAGACAGGTACGTTAATAGTTAATAGCGTACTTCTTTTTCTTGCTTTCGTGGTATTTCTTGCTTAGTTACACTAGCCATCCTTACTGCGCTTCGATTGTGTGCGTACTGCTGCAATATTGTTAACGTGAGTCTTGTAAAACCTTTCTTTTTACGTTTAACTCTTCGTGTTTAAAAATCTTGAATTCTTACTAGAGTTTCCTGATCTTCTGGTATGACTAGTGTACTACTACCATCGAATCACGAAAGTCT
+
555?:CCBDBB;:5=666;>;;;>>;;;;><<7A9:;89B?B@CB00/;;*0////396::@@9@?A@????>:<69A???.9>6>?>C;A?=A30/96.//)///0699188:><=<5422205059<997994;;;;5:;9=;==>>>?AA::;81756157176:>?@==?AA=???=>,</8818>>@@,77333)-)----)-7>=>>5>>==/;66.5:6;9<=167<;9:577,79=<>AAD=A??<?<<<<<=>?>>>@@@A@?<<8<<<=?<AA??@?E7::;=
@ATNG8:03255:06699
GATGGTAGCTCTGCTCTGACTCTCGTACTCATTCGTTTCGGAAGAGACAGGTACGTTAATAGTTAATAGCGTACTTCTTTTTCTTGCTTTCGTGGTATTCTTGCTAGTTACACTAGCCATCCTTACTGCGCTTCGATTGTGTGCGTACTGCTGCAATATTGTTAACGTGAGTCTTGTAAAACCTTCTTTTTACGTTTACTCTCGTGTTAAAAATCTGAATTCTTCTAGAGTTCCTGATCTTCTGGTGTCTGATCTGTATCACTACCATCGAATCACGAAAGTCT
+
9:BC;BBBBCBBBBCC@@BCCCCBCCCCCCBB?BBBD;AA?C?CCCCBBB=BCDEG?C?CCCC@C@DCCCCCBCB=@>>>=,@A<@@CC=BC@A>ABC@CH?AABCDD?CCCDBBBB@BCC@C?CCCCCCCC@CCCC?CCCBDCCCCBBBCBBBC@C??>@B?B@BBCBBBBAA?@EEFE;A>B=@@ABA2ABABB=BBBBBBCCCC?BCCC5CAAAC@C?BB@BCBCD;:7;<@ABBBB?BAB>BBBBBBBCBBBCCAAABBBB>BCCCE@DCBCBBB<ABAA
@ATNG8:03207:06714
GATGGTAGCGCATATCAGCGCAGCCCAGAAGATCAGGAACTCTAGAAGAATTACAGATTTTTTAACACGAGAGTAAACGTAAAAAGAAGGTTTTACAAGACTCACGTTAACAATATTGCAGCAGTACGCACACAATCGAAGCGCAGTAAGGATGGCTAGTGTAACTAGCAAGAATACCACGAAAGCAAGAAAAAGAAGTACGCTATTAACTATTAACGTACCTGTCTCTTCCGAAACGAATGAGTACGTGTGCGACGTGTCTCCTACCATCGAATCACGAAAGTCT
+
68--00<=@AA@9555;999;;;<<4<<<9655955.5.5444<<:5//)/)////9;;;;<%:5:<<;;<<::::19:44;;;*9;.93<<8+8;;7<<<<;<;8;.338A>ABA>BBB@AACCCCCCBCCCCACCAA=@CAACC@@>AAE;9;:BBCCCCC?BBBBBC@BB>AAB?AC???9?AA<@A@AA2@B?B>>>CBBAC4999AAA;@=?ACAA?AC@BBBA@C@BBB<AAB=@@ADCCBB:::A@A@BCA@@AAA>ABC?D???B?BAAA;;;6<@@@
@ATNG8:03207:06746
GATGGTAGTGATACAGATCAGACACCAGAAGATCAGGAACTCTAGAAGAATTCAGATTTTTAACACGAGAGTAAACTGTTAAAAAAGATGGTTTTACAAGACTTCACGTTAACAATATTGCAGCAGTACGCACACAATCGAAGCGCAGTAAGGATGGCTAGTGTAACTAGCAAGAATACCACGAAAGCAAGAAAAAAGAAGTACGCTATTAACTATTAACGTACCTGTCTCTTCCGAAACGAATGAGTACTATGTAGAGCTCTATACTACCATCGAATCACGAAAGTCT
+
55<<9===>BBB@<==///:7779;5999.55549;3937/////8)//8;6;:---888'7(---/8987?;;.;733,33333#33338;;;/;;;(////(/8///(/0633..25555:<:5549::5566616?>=9?B;;@CAB>B?<;;?B;;9BAAA??@?B;0,0>+0/;6;8798(3394------#--(---7;====7=7====>B?@=B;<7;A@A@??4929>>6>;:6:B@AAAAAA???BCBAAABAAABBC==;=>><@<?@BABBD=BBBC
@ATNG8:03211:06701
GATGGTAGGCGAGAGTGAGACGCAGTACTCATTCGTTTCGGAAGAGACAGGTACGTTAATAGTTAATAGCGTACTTCTTTTTCTTGCTTTCGTGGTATTCTTGCTAGTTACACTAGCCATCCTTACTGCGCTTCGATTGTGTGCGTACTGCTGCAATATTGTTAACGTGAGTCTTATAAAACCTTCTTTTTACGTTTACTCTCGTGTTAAAAAATCTGAATTCTTCTAGAGTTCCTGATCTTCTGGGTCTACGCTCGTCGCGCTACCATCGAATCACGAAAGTCT
+
9;BB;>CB?AA@BACCCCBC966>BBBCCCAB?ACCC>CC?C@BBBCCCC@CCCCB?A?BBCC@B<AABCBBBBA?AA@@@/@@;??BC@CCBB?BBC?BB>AABBBB?AACDB?@@>B>>9>;???A>>>A;A???:=<>;;;@@ABAA@==>D=???=@?<?<AAAACBA::1:8888)819188898(8=888-67::<<<<::187878#579:F=D;??<??>>;:;8=;@@A@@@7;;FD9@??AA@@@AA====@>>>@<@A?@?;>>:::@@8@:::
@ATNG8:03211:06714
GATGGTAGCTCGCTGATGATATCTCCAGAAGATCAGGAACTCTAGAAGAATTCAGATTTTTAACATCGAGAGTAAACGTAAAAAGAAGGTTTTACAAGACTCACGTTAACAATATTGCAGCAGTACGCACACAATCGAAGCGCAGTAAGGATGGCTAGTGTAACTAGCAAGAATACCACGAAAGCAAGAAAAAGAAGTACGCTATTAACTATTAACGTACCTGTCTCTTCCGAAACGATGAGTACACACTCTCATATGACACTACCATCGAATCACGAAAGTCT
+
5??@=BBBBC;;6CBBC@AADDCCCACCC@CBB;;;?B?CDC@@AC@CB@C???000@@@0@<@0//://38998/8833333$33,3,333&38849;;;3////(/38856562222:?>>CCCBCHBBA@;@B;;7;AA=@@0000<@@B@BBBDFCDA?ACCCBB?BB@BBC>@@999,7>>;BCDDD2BB?BBAABBAA=16177<<+/*/;@00-;A<;;;;?CABBB=AABBBCCAABBBBBBBCBBBBBD@??DC::9:BBBC?BA@@;<<0;;;:
@ATNG8:03220:06714
GATGGTAGACACGTGTGCTCTCTCGTACTCATTCGTTTCGGTAGAGACAGGTACGTTAATAGTTAATAGCGTACTTCTTTTTCTTGCTTTCGTGGTATTTCTTGCTTAGTTTACACTAGCCATCCTTACTGCGCTTCGATTGTGTGCGTACTGCTGCAATATTGTTAACGTGAGTCTTGTAAAACCTTCTTTTTACGTTTACTCTCGTGTTAAAAATCTTGAATTCTTCTAGAGTTCCTGATCTTTCTGGATAGCGACGCGATATACTACCATCGAATCACGAAAGTCT
+
::<=:BCBBBC;;595559=666=>669;6666?@BB<BE>A@BC?>:::.44:47-3673397<8<BC@??BBB?BCBAA.:8333<;39;:9,3377.;<333317787(377799663...27278?552555=89;4552:7782229==7553//.////)//7=<;=;<<<47////'/(/*/8>>>)55=;;*6597777;//,-999+9-/-/=5;5>A=AAA===@<@6;;<>898-8>>9>???>==;;;887:98///946665>9>??B@@@:@A;;
@ATNG8:03221:06744
GATGGTAGGCACTGCGCACACATCCCAGAAGATCAGGAACTCTAGAAGAATTCAGATTTTTAACACGAGAGTAAAACGTAAAAAGAAGGTTTTACAAGACTCACGTTAACAATATTGCAGCAGTACGCACACAATCGAAGCGCAGTAAGGATGGCTAGTGTAACTAGCAAGAATACCACGAAAGCAAGAAAAAGAAGTACGCTATTAACTATTAACGTACCTGTCTCTTCCGAAAACGAATGAGTACTGTATCTATGTGTGCGCTACCATCGAATCACGAAAGTCT
+
//77+//92/4445444;555556;4<;<85655974:4//////;499.4.49944444$4.55;<;::9////&///::::(/5.549990;<===BC>A@;?@<@<@@<A:905@@596>@@>>>==;6605;;<54554443;-9.49:5455:<<>>:=====B><;4987,33777.737/7<<<=.9:6447BA<777382655516266<<>9<<>9333-3-3333&3382778:888::::<;<;=<=>=BBBB@<99<>>==;=;;599D:@?>>
@ATNG8:03225:06702
GATGGTAGATACTCGCTGATACACCCAGAAGATCAGGAACTCTTGAAGAATTCAGATTTTTAACACGAGAGTAAACGTAAAAAAGAAGGTTTTACAAGACTCACGTTAACAATATTGCAGCAGTACGCACACAATCGAAGCGCAGTAAGGATGGCTAGTGTAACTAGCAAGAATACCACGAAAGCAAGAAAAAAGAAGTACGCTATTAACTATTAACGTACCTGTCTCTTCCGAAACGAATGAGTACTGTATCTATGTGTGCGCTACCATCGAATCACGAAAGTCT
+
448939<<555;;;;;;;<@;B;;;6:<@<BCCC=B@=9=<;;7<<8<=15.5<;55555$55::;<<<666?>2<;444444#44.43;>>0<<<7<66666;9:5:;:;29?B;;;:@A@=@9::@ABBBDABBBB?@@@@@@@A=A>B;;69?@>@?CE@AAABA?:==:///(//9<<3<881888777#3939333::=>:9:5555:28289=<<8<<::?;?9>?>??<>AA>AA@BBA?@@CBBBBBBBBBBBBBCBAB?>>?==8=;;;@DC>C;::
@ATNG8:03225:06705
GATGGTAGCACGACACGACGATGTGTACTCATTCGTTTCGGAAGAGACAGGTACGTTAATAGTTAATAGCGTACTTCTTTTTCTTGCTTCGTGGTATTCTTGCTAGTTACACTAGCCATCCTTACTGCGCTTCGATTGTGTGCGTACTGCTGCAATATTGTTAACGTGAGTCTTGTAAAACCTTCTTTTTACGTTTACTCTCGTGTTAAAAATCTGAATTCTTCTAGAGTTCCTGATCTTCTGGGATGTGTGCGCAGTGCCTACCATCGAATCACGAAAGTCT
+
55<=8=CBBBBB=B?BBAA<<;=BBBBBDBBC@BCCE>BCADA;;;CCDC@DCCCB?B@BBBD?C?AABBBBBBB?AAABA2@A>A8937><=9????AA9:9BAAC<??A@AA??<??>8=:=BBBB???=AAAA<?><<778>?>>>????A;;;;<?A=A=;;;=>=>>@:==AEE6B7;5;7777)66///)//;99:9;::8<>?>.9>@@D5=:=A>=>>A===;?;?>?>??<<==@6<///:66:@BA???A:>=A<?:;;@<>>@A@@@7>>=;
@ATNG8:03228:06720
GATGGTAGCGCATATCAGCGCAGCCCAGAAGATCAGGAACTCTAGAAGAATTCAGATTTTTAACACGAGAGTAAACGTAAAAAGAAGGTTTTACAAGACTCACGTTAACAATATTGCAGCAGTACGCACACAATCGAAGCGCAGTAAGGATGGCTAGTGTAACTAGCAAGAATACCACGAAAGCAAGAAAAAGAAGTACGCTATTAACTATTAACGTACCTGTCTCTTCCGAAACGAATGAGTACAGAGAGTACGATATGTCTACCATCGAATCACGAAAGTCT
+
//9969>>>BCCBBBCCCCBBBCCD>CCC@CCCCBB@BACJCBBBE@CC>@>?BBBBCCC5C@CCCCCCCCCCC=B@:;;;;*;D?B>BBB<BEC@CCFABBCBB?B@BB?ADD@CCCCCACCCCCCAAACC?CCCC@CCCCCCAA?B@CCC@BCCDDDDD?DCCCCD?AC?BBC?BCBA@:@?=9==<=>1?C?CA@@ACCCD>><?AAA=A=@>CBB@BB@@@BCAD@CDD=CBB?BBBBBBCCB><<CDCBA@BBBBBB@AA>@BBBB?DC><<=@:A=66
@ATNG8:03234:06734
GATGGTAGGCGTGTGAGAGTCTGCCCAGAAGATCAGGAACTCTAGAATAATTCAGATTTTTAACACGAGAGTAAACGTAAAAAGAAGGTTTTACAAGACTCACGTTAACAATATTGCAGCAGTACGCACACAATCGAAGCGCAGTAAGGATGGCTAGTGTAACTAGCAAGAATACCACGAAAGCAAGAAAAAGAAGTACGCTATTAACTATTAACGTACCTGTCTCTTCCGAAACGAATGAGTACCTCTCAGACGCTCGTCCTACCATCGAATCACGAAAGTCT
+
56?D9>BC@DBBBCBBBBBBBBCDC=CCF@BB;:;B?B@BCBBBCC>@@=@?BCDBBCCC1@<@@AAAAAABBB=AAAAAAA/9959?BDD9AAA?BBBBBCBBB=@=?A=B@@8:::;>>>@@@@@???AA=B@@@:=>A?????;?=BAB>???AAAABABB@@BB?BB@BBB?BA@@>8@9959@DEE/@@<@@@@@?667*/)/9::9@<AA;;;<>==>>@@<?;?>>3:??;?AAA?BB?AAACCC??>>>@???<=>==DDBBB@B@@@BBF>C?==
@ATNG8:03240:06700
GATGGTAGATATATGCACGCTCTACCAGAAGATCAGGAACTCTAGAAGAATTCAGATTTTTAACACGAGAGTAAACGTAAAAAGAAGGTTTTACAAGACTCACGTTAACAATATTGCAGCAGTACGCACACAATCGAAGCGCAGTAAGGATGGCTAGTGTAACTAGCAAGAATACCACGAAAGCAAGAAAAAGAAGTACGCTATTAACTATTAACGTACCTGTCTCTTCCGAAACGAATGAGTACTGTATCTATGTGTGCGCTACCATCGAATCACGAAAGTCT
+
BB=>055555=<<<<<;<55555/<3900)/77;;=5>7;:::>=B9::6;:00//////$/38::@;?AA??=5>9:4444$44.4.444&5994;<<>??>CB:@;:;4:CC?CDCAAACB>BCCAAABB=B@@@;;;9==>9:499=99.59:=<<<C@CB???A=AA=ABA9;;778)8=;<ABBBC3BC787=BAAACD?E??>?>1818=BAA?;;:99<>8@459B:BBB@@@ABBBBABBBBA@??BBA999BBBAC>>?;77/57?;@@C<B;;<
@ATNG8:03240:06732
GATGGTAGGCGACATACATACGCGCCAGAAGACAGGAACTCTAGAAGAATTCAGATTTTTAACACGAGAGTAAACGTAAAAAGAAGGTTTTACAAGACTCACGTTAACAATATTGCAGCAGTACGCACACAATCGAAGCGCAGTAAGGATGGCTAGTGTAACTAGCAAGAATACCACGAAAGCAAGATAAAGAAGTACGCTATTAACTATTAACGTACCTGTCTCTTCCGAACGAATGAGTACGATGAGAGAGCTCTCTCTACCATCGAATCACGAAAGTCT
+
BB??=B@@<A@@@DEDCCCDCCC::8;CC?BCBCA?C9;;AAAAA=@@=@?AABCCCCC3C>AACCCAAA988-9<@????,9925499;1;AA:?AADBB=BB?B?@@=ABD?BCCCCCCCCCCCCBCBC?CDCC?BCCCCAAA>B@BBB@C@@;;;BC>AACBBB>AA>???>@@???8??A@>?898*7936=B?@;@@C<@=@AA?9?=?AACC?CB;::BA6:6::69@A?CAAABABEBBBBBBBB@@@;;;;==>?;?;;;A=ABBBCCB:?:::
@ATNG8:03241:06722
GATGGTAGCATCTGCATATCTCACCAGAAGATCAGGAACTCTAGAAGAATTCAGATTTTTAACACGAGAGTAAACGTAAAAAGAAGGTTTTACAAGACTCACGTTAACAATATTGCAGCAGTACGCACACAATCGAAGCGCAGTAAGGATGGCTAGTGTAACTAGCAAGAATACCACGAAAGCAAGAAAAAGAAGTACGCTATTAACTATTAACGTACCTGTCTCTTCCGAAACGAATGAGTACCTCTCAGACGCTCGTCCTACCATCGAATCACGAAAGTCT
+
CCCC@DD@@BFDBBCCBCCGCHCB?BBD@CCCCAA?B@CGCCCDD?DG?C@DDDBBABB1A@BCCCDCBC??>5===??@@0AC>B5;;;6;BC?CCBCCCCBB?B@CC@CCC?BBCCCCCCCCCCBBBBB@DDBB?BCBBCDBB>B@CAA>ACCCCCCC?CCAAAA?CC@>>@<>>???8@<<8<<<<=.?A?BBAABBCCB:>:=>>A3818AAAB@BDAAACC?B?BDD>DBB?BCBBCBB?BBBBBABBBBBBC>>:>?A=???@@<@?ABACD>B??>
@ATNG8:03246:06737
GATGGTATCGCGACGAGGTAGACCCAGAAGATCAGGAACTCTAGAAGAATTCAGATTTTTAACACGAGAGTAAACGTAAAAAGAAGGTTTTACAAGACTCACGTTAACAATATTGCAGCAGTACGCACACAATCGAAGCGCAGTAAGGATGGCTAGTGTAACTAGCAAGAATACCACGAAAGCAAGAAAAAGAAGTACGCTATTAACTATTAACGTACCTGTCTCTTCCGAAACGAATGAGTACTATGTAGAGCTCTATACTAATCGAATCACGAAAGTCT
+
BCCC@CBBCCCBBBBBC@CCCCCC>CCC@CCBBBB?B@CDAAACC@BB?B@BBBBBBBB3B@BBACCBBBBBA<AA@@@@@2@C?B?BBB9BBD@CAB>D>>>@;@=>>:=>>:>???A@@@AAAAA;::A;AAAA:@@@@>>>@:@;A<?=;@@@@===;@@??BB>BB>BBB>BA<990:;;7=AAAA/8868BCCB@@@B<?<?@@A<A<AA==><A<=>>>><A<@@@9?BB?>>>BBBBBA?>?ACBBA@@@BA@@==;AA>>:?AAA<==6=>>>
@ATNG8:03250:06720
GATGGTAGTGATACAGATCAGACACCAGAAGATCAGGAACTCTAGAAGAATTCAGATTTTTAACACGAGAGTAAACGTAAAAAGAAGGTTTTACAAGACTCACGTTAACAATATTGCAGCAGTACGCACACAATCGAATCGCAGTAAGGATGGCTAGTGTAACTAGCAAGAATACCACGAAAGCAAGAAAAAGAAGTACGCTATTAACTATTAACGTACCTGTCTCTTCCGAAACGAATGAGTACTGCGTCTCACTCTCGCCTACCATCGAATCACGAAAGTCT
+
===CACBBBBCCCCCECCCDCCBAB7@BC?B::;;9.9:??>;;5<9BC8C?BBCA?==C1C<?ABBBABAAA@<@CELDDD5BB@B?CDD;CCC@BBBBBBB;;9;>BB<@@B@BCBCCBABBGGCCCCBB@BCCC@CBAA@A::4;>B;;7;CCDCCBB@BCBB@@?@C@BCB@AAACD>BBB@BBBBB3BB?BCABAB@@;,.,.8::*.0-=A@A<AABBA@@<?;;;;0:AA;??ABA???@?@;;;CBCBCBBBB?BBC@CCCBB?BBCCCDF?DA@@
@ATNG8:03211:06774
GATGGTAGATATATGCACGCTCTACCAGAAGATCAGGAACTCTAGAAGAATTCAGATTTTTAACACGAGAGTAAACGTAAAAAGAAGGTTTTACAAGACTCACGTTAACAATATTGCAGCAGTACGCACACAATCGAAGCGCAGTAAGGATGGCTAGTGTAACTAGCAAGAATACCACGAAAGCAAGAAAAAAGAAGTACGCTATTAACTATTAACGTACCTGTCTCTTCCGAAACGAATGAGTACACATCGTCGTGTCGTGCTACCATCGAATCACGAAAGTCT
+
CCBC@B=BBBCCCCCCCCCCCCCCC?BCC@JCC@@@>@?CDCAAAC@BC9B9ABA@<BBB3B?BB@BBABBBBB>BBBBDDD5BB=A6;;;.;CC@DDCCCBAAC@B@BDAFBB@BBBBCCCBBBBCCCCCCACBBB>BAAAA@::4;=@;;7;BBBCCCC@CDCCBB@BB?ABA;>>:9:,8<<9<<====&=<<>979CBBBB?@>@?DD0958ACAA>AA<<;@@>A?BDC=CCDACBBBCBBBBBBBBBCBBBBAABBBBBB?BBBBA?BAA=::9/9>@@
@ATNG8:03212:06773
GATGGTAGACATATCGTACTCTCTGTACTCATTCGTTTCGGAAGAGACAGGTACGTTAATAGTTAATAGCGTACTTCTTTTTCTTGCTTTCGTTGGTATTCTTGCTAGTTACACTAGCCATCCTTACTGCGCTTCGATTGTGTGCGTACTGCTGCAATATTGTTACGTGAGTCTTGTAAAACCTTCTTTTTACGTTTAACTCTCGTGTTTAAAAATCTGAATTCTTACTAGAGTTCCTGATCTTCTGGATACACTCATGTGCACCTACCATCGAACTCACGGAAAAGTCT
+
5=CC?BBBBBB;;6<=<<=CCCBBCCCDCBBB@CCEG>@@@@@CBB@<CB@>=B??<?<AAAA>A?BAAAAB?8?=:;<<=+8=8?:99(333,33833,3;2;AAAAB>AAB>>?;;7;??;?=>>>;;;;=:>B=>:=AAABBA?>?@@A>?>@;:::;==9>>@@@@@@@@9==AAA;A=B<<<<<<+;>99906069///;;/88-8A>A/A;:;B5;5;:59=>AAB::7;<??>AAA9<<A<A@@@@<<9<<>????B:>=:9<777:+--7336)///(/<:7
@ATNG8:03214:06760
GATGGTAGTGATACAGATCAGACACCAGAAGATCAGGAACTCTAGAAGAATTCAGATTTTTAACACGAGAGTAAACGTAAAAAGAAGGTTTTACAAGACTCACGTTAACAATATTGCAGCAGTACGCACACAATCGAAGCGCAGTAAGGATGGCTAGTGTAACTAGCAAGAATACCACGAAAGCAAGAAAAAGAAGTACGCTATTAACTATTAACGTACCTGTCTCTTCCGAAACGAATGAGTACCTCTCAGACGCTCGTCCTACCATCGAATCACGAAAGTCT
+
<<CE?BBCCCCCCCCCCECCCCCCC@CCC@CCCCBB@B@BCBBBBC?BB?B@BCCBBBBB3B?BACCBBBBBBB;AABCDDD1CC;A6:::6;CC@DAAACCCFD?B?BE@CBC@CCBBBCCCCCCCBBBBD@DCBB?BBBAAB998:@CBC@CCBCBBCC?ABCCCC@BB?AAA=@@??>8?>>9<=<=<,=A=A?@?BCCAA>>:==@G7;6;>A;;8;B@@@BC?A?BBB>BBB?CBCBBBB?A@ABBBCCBBBBB<<9<>>:>@?@?=@@ABA@?:@???
@ATNG8:03214:06791
GATGGTAGCGCACACATAGATACAGTACTCATTCGTTTCGGAAGAGACAGGTACGTTAATAGTTAATAGCGTACTTCTTTTTCTTGCTTTCGTGGTATTCTTGCTAGTTACACTAGCCATCCTTACTGCGCTTCGATTGTGTGCGTACTGCTGCAATATTGTTAACGTGAGTCTTGTAAAACCTTCTTTTTACGTTTACTCTCGTGTTAAAAATCTGAATTCTTCTAGAGTTCCTGATCTTCTGGTCTACTACACTGTACTCTACCATCGAATCACGAAAGTCT
+
69CC;>BBBBCCCCDCCCCCDFBBBBCDCFBB@ACCC=CC?B@BBBDEFC?CCBBB@C?CCCC>A?ACCCBBBED?CCCBB3BC@BBBC>BBBB?BCDBDD?AABCBC?BCECCCBB@BCC?B?BCCCABCB@CCAB?BCCCCCCCCCCDDDC@?>@BB@BC@F>@BCCCCCCC?CCCDD8@;@;@@@@@2@DCCC=CCDBBBCCCF=AAA@0@ABBB@B@CC@BDCCCBB?B@BCCBBB=@@A?BBBCIECCCCCCEBCCCD:99:@@@C@CC??@CC>C@??
@ATNG8:03222:06782
GATGGTAGATATATGCACGCTCTACCAGAAGATCAGGAACTCTAGAAGAATTCAGATTTTTAACACGAGAGTAAACGTAAAAAGAAGGTTTTACAAGACTCACGTTAACAATATTGCAGCAGTACGCACACAATCGAAGCTCAGTAAGGATGGCTAGTGTAACTAGCAAGAATACCACGAAAGCAAGAAAAAAGAAGTACGCTATTAACTATTAACGTACCTGTCTCTTCCGAAACGAATGAGTACTGTATCTATGTGTGCGCTACCATCGAATCACGAAAGTCT
+
CCCB?DCCBBBDDBBBFCCCBCCCC@C@@=@BAA@@=@@BAB?>?C???<?ABDBBBBBB3B>AACCCCAA777.7=?@ABB2AC@C>AAA8ACCACCBBCCCA@?@@CE@CBB?BCCCCCDDCCCCCBBCC@DCBB?BBBBBCBB?C@B@@?@CCCCBCC>CBCDBB>>><?@B?BABCD>BA@<998888%9@;?@BBBBBBC==:==>B7:7:AAAB?BBABCBB@B?BCB>CCC?BACCCCBBBBBBBBBBBBBBBBCBABB?CA>>>7::=>ACD=B:::
@ATNG8:03222:06797
GATGGTAGAGAGACTGTAGCGCACCCAGAAGATCAGGAACTCTAGAAGAATTCAGATTTTTAACACGAGAGTAAACGTAAAAAGAAGGTTTTACAAGACTCACGTTAACAATATTGCAGCAGTACGCACACAATCGAAGCGCAGTAAGGATGGCTAGTGTAACTAGCAAGAATACCACGAAAGCAAGAAAAAAGAAGTACGCTATTAACTATTAACGTACCTGTCTCTTCCGAAACGAATGAGTACGATGAGATCTCGTGTGCTACCATCGAATCACGAAAGTCT
+
<<:<<AA@ACDBCBCCDCCCCBCDF?AAA@BBBBFD?DAFCBBCCC?AA>A>ABBCDDCD2A>ABCAAABCA@A<A?A?EDD1@A?C:CCC;FCC@CCCA@@B;;6;=AC@DED@C@@@CBBBCCCBBBB;;6;A;;8;BBBBBAA?A@C;::;CABACCC>@?BBAB?BB?BBB>AABAA9?<<9::9:99%9?;?AABBBCBC:=:=AAC0858ABAB?BB@@@@??B>ABD<??A>A@@@A999BBBDCEBBBBBBB@AA@??<?B?;;6;==>BBB=BA;:
@ATNG8:03223:06794
GATGGTAGTGCGTGAGAGAGAGACCCAGAAGATCAGAACTCTAGAAGAATTCAGATTTTTAACACGAGAGTAAACGTAAAAAGAAGGTTTTACAAGACTCACGTTAACAATATTGCAGCAGTACGCACACAATCGAAGCGCAGTAAGGATGGCTAGTGTAACTAGCAAGAATACCACGAAAGCAAGAAAAAAGAAGTACGCTATTAACTATTAAACGTACCTGTTTCTTCCGAAACGAATGAGTACTATAGACTATCTGAGACTACCATCGAATCACGAAAAGTCT
+
555>;CCCBB@?;;;=;;695@95906969>>@C@@C<??@555;7;939:00//////$/5;;<AAAB@::;3>=9:999'44.45:<<.<;>99==?;?@?A=A:9;4:AC=AABABBAABBCCICBBB>A;;;>BBCBBB@@<A=@;;5;@AA;;9B@BAA99:;?=:<@>077A??388<7<@BBBB)BC>?>>>@@AAA:?88552+22'2244404<;<4<?<@=AAC>C>>9988?ACB??@BBAAABBCBBBBAB@BD??;;8818;??8999-9???
@ATNG8:03230:06771
GATGGTAGTGTGTCTCTGAGAGTAGTACTCATTCGTTTCGGAAGAGACAGGTACGTTAATAGTTAATAGCGTACTTCTTTTTCTTGCCTTCGTGGTATTCTTGCTAGTTACACTAGCCATCCTTACTGCGCTTCGATTGTGTGCGTACTGCTGCAATATTGTTAACGTGAGTCTTGTAAAACCTTCTTTTTACGTTTACTCTCGTGTTAAAAATCTGAATTCTTCTAGAGTTCCTGATCTTCTGGACGACGCGCACTGACACTACCATCGAATCACAAAAGATCT
+
AABC@CBDDBCBDDBBBCCCCBCBCECCABBB?B99879D@C@CCBBBBB>BCCCD@E?CCFF@B@BBCBBCCBB@BBBBB1BA@DE@B@BCBB@BDGACCACCCCCC@CCJICCBA=ABB>B@BBDCAAAA?ABCC@CCEICBBBCCCCBBBBB@CCB@DD@C@BBBBBCCCD@BAABA9A>A?CCDCC5CCCCC=CCDBBBDCCC7;;;;*;ABCC@CAHEACCCCCCC@C@CCBBBC@CBD?CC:;;CCFCCA@AABBCBBCACDEEE@BAA0000+00000
@ATNG8:03231:06752
GATGGTAGCTATACGTATATCTATGTACTCATTCGTTTCGGAAGAGACAGGTACGTTAATAGTTAATAGCGTACTTCTTTTTCTTGCTTTCGTGGTATTCTTGCTAGTTACACTAGCCATCCTTACTGCGCTTCGATTGTGTGCGTACTGCTGCAATATTGTTAACGTGAGTCTTGTAAAACCTTCTTTTTACGTTTTACTCTCGTGTTAAAAAATCTGAATTCTTCTAGAGTTCCTGATCTTCTGGTAAGCGTGCATATATCTACCATCGAATCACGAAAGTCT
+
66B?;>>BBBBBCBBBDECCCGCBBCCBCGAA?ABBA:BA>B>BBCCBBB@BCBAA<?=@CBC@C?BBDBCCDAA>ACCCC3CB<>?>><BCCCADA@98857<>CCC?BAABCBBB>BBB@?<@@@@@@@@=AA??:@?>>>AA@?>AAC??>A79996//-/9==@@@???@=>>>@?2>3;3:;<<<*<=8888)8:::===><<088786$28:;A;A=AA<@?::576<?<>@<===5::=6:;5:A>>>@>>>ABB?<=@9<///:7=====BB:A:::
@ATNG8:03231:06780
GATGGTAGGCGAGAGTGAGACGCAGTACTCATTCGTTTCGGAAGAGACAGGTACGTTAATAGTTAATAGCGTACTTCTTTTTCTTGCTTTTCGTGGTATTCTTGCTAGTTTACACTAGCCATCCTTACTGCGCTTCGATTGTGTGCGTACTGCTGCAATATTGTTAACGTGAGTCTTGTAAAACCTTCTTTTTACGTTTACTCTCGTGTTAAAAATCTGAATTCTTCTAGAGTTCCTGATCTTCTGGGTCTACGCTCGTCGCGCTACCATCGAATCACGAAAGTCT
+
;;DD@CCC?CCBACBCBCCD96;AAABBCDBB?BBBC>BB@B=@@BBBBD@CCDBC>@<@BCC?B@BBCBBBC@@8??=>=,<>8<7777&3:9@=ABB?BC@>;<@999*9?@ACCCD>A??<@:>==@AAAB=A@>=:=@@?@A>>>>AAA?>>>;:::<<<9=;>???>>>AA;?<@@@2;,/-/:@@@,<====2>>A@???=>>:>DED/@@A?@<@=AA<AAAA>>><@<??AA::7;AAA:@>>=AA??:;:@>>>=<<?:>>===;>>???@@:@>>>
@ATNG8:03231:06794
ATGGTAGAGTATCATGTGTATCTCCAGAAGATCAGGAACTCTAGAAGAATTCAGATTTTTAACACGAGAGTAAACGTAAAAAGAAGGTTTTACAAGACTCACGTTAACAATATTGCAGCAGTACGCACACAATCGAAGCGCAGTAAGGATGGCTAGTGTAACTAGCAAGAATACCACGAAAGCAAGAAAAAGAAGTACGCTATTAACTATTAACGTACCTGTCTCTTCCGAAACGAATGAGTACGTTGACGTACGTGAGCTACCATCGAATCACGAAAGTCT
+
55:7;ACBCCCB@@666<?@@@@B695<8<<<<>D>A>ABCC@AA@CC@C?CCCCCCCC5C@BBBBBCCCDEE=BCBCCCC5CC@CACDD<CCCACDCBAA@9:4;=??;@BB?B@AAC@BACBBBABCCD@CEBB?BCBBCCBB?C@CCC@CCCCCBBC?BBDCBB?BB>BBB798??=6@><8<??=?1?B?B@?@BBAAA;?<?BCC<<7;?C<;:;CBBBBC@C?CBC=BBC@CCBCCCCBB>BBABBBD???>==BBD?BA?@??BB>>>CC>A787
@ATNG8:03232:06752
GATGGTAGCGGCACACATAGATACAGTACTCATTCGTTTCGGAAGAGACAGGTACGTTAATAGTTAATAGCGTACTTCTTTTTCTTGCTTTCGTGGTATTCTTGCTAGTTACACTACCATCCTTACTGCGCTTCGATTGTGTGCGTACTGCTGCAATATTGTTAACGTGAGTCTTGTAAAACCTTCTTTTTACGTTTACTCTCGTGTTAAAAATCTGAATTCTTCTAGAGTTCCTGATCTTCTGGCTCTCGTAGACAGATACTACCATCGAATCACGAAAGTCT
+
;;5>044:9939:<<<;;;;;;@5566;;9<<<7666@4::.5.55555/:,/////2727779.5.59;;;;?>B<:;;;;*;>9:<BD=C<=A996B=AC=AABBBCAJCCCBAA?ABB@D@BB@@@CAC>AAAB?CB@@@@@BCCCCCBBBC?CBB@BC@D@DDDB@@@@@<@CDCC9B9:;9DDDF5BBBBB=BCCCCCCCCCACCCC5C@@AB@C?AAACCCBA;;5;;;::999;9:9=@BBCCCDCCCBBBDCCBBAA<@@@@@?BC@?ABD;BB;;
@ATNG8:03233:06782
GATGGTAGCGAGCGAGTGTGTATACCAGAAGATCAGGAAACTCTAGAAGAATTCAGATTTTTTAACACGAGAGTTAAACGTAAAAAGAATGGTTTTACAAGACTCACGTTTAACAATATTGCAGCATTACGCACACAATCGAAGCGCAGTAAGGATGGCTAGTGTAACTAGCAAGAATACCACGAAAGCAAGAAAAAAGAAGTACGCTATTAACATATTAACGTACCTGTCTCTTCCGAAACGAATGAGTACGATGAGAGAGCTCTCTCTACCATCGAATCACGAAAGTCT
+
9;;;:;;<<<=>:;;;;::=;?;;<7<;;7;<;;99.44)49:::/0,//)/5/34444444#55:99;<<B@B?BF>A000@@@0AA-//2555)566(-----::555)439;7<<=7;:::=9505<<==<<557;;BB?CCC@>BBB?C:BBB?BBA<==?A=?BB=<<755054;7;;<B<4;==5433373#785::<<:;;A>;@9000=@?@<A@??>;??@@:99>B;@BE:?@C?@A@@B???B:88BBBBCBBBCCB>??B?BA999?AAB=<;=1;777
@ATNG8:03237:06753
GATGGTAGAGAGAGCTCTCTCATCGTACTCATTCGTTTCGGAAGAGACAGGTACGTTAATAGTTAATAGCGTACTTCTTTTTCTTGCTTTCGTGGTATTCTTGCTAGTTACACTAGCCATCCTTACTGCGCTTCGATTGTGTGCGTACTGCTGCAATATTGTTAACGTGAGTCTTGTAAAACCTTCTTTTTACGTTTACTCTCGTGTTAAAAATCTGAATTCTTCTAGAGTTCCTGATCTTCTGGGTCTACGCTCGTCGCGCTACCATCGAATCACGAAAGTCT
+
>CCB?BBCCBCBBBB966=><><;;?===>?CACBBG?CE@D@BBBABBB=A@@00*0+0/8:48;:@CAAABAA<78333$371779929<::4>??:@@38:A@AB?BBECDBBB@?@@9=:>@@AA===<AA??376?====@@?>>==>>B<@@@588<@<?AAA===>?<>;;;;1;=A=AACCC/>::;D9>>=888?<==5;;::*:>=>?<?=AB<>>>>>>>;?7;;???A7;;AA:AAAA===@@AA??@?>>>><>B@@@;AAAAAAA:@>>>
@ATNG8:03241:06799
GATGGTAGCACGACACGACGATGTGTAACTCATTCGTTTCGGAAGAGACAGGTACGTTAATAGTTAATAGCGTACTTCTTTTTTCTTGCTTTCGTGGTATTCTTGCTAGTTACACTAGCCATCCTTACTGCGCTTCGATTGTGTGCGTACTGCTGCAATATTGTTAACGTGAGTCTTGTAAAAACCTTCTTTTTTACGTTTTACTCTCGTGTTAAAAAATCTGAATTCTTCTAGAGTTCCTGATCTTTCTGGGGTCTCTCTCTCACGCACCACCATCGAATCACGAAAGTCT
+
<>BB?BBABBB@;;BBBC;<66@AAGJACBBCB?D:::8;C@GAFBBBCCB?BB@AA;?=@BCD@C@ABABBBBA?=:99:9:%9@<A?AA=ABGC?AAB@CC599@A9:79BCCBBBC?CCA;?<=>;>>=<=<???@<@@@>=<@@@A@@@???@;:;;5;;5;=A@>>=>?;;6:?>>>>+8184778888%/63366'------8837-56552#25556263883=>=76--(-(-668::9.9////&..//788;AA@@@A==8::5:::;<8=<::887)8:;>
@ATNG8:03242:06767
GATGTAGCACGACACGACATGTGTACTCATTCGTTTCGGAAGAGACAGGTACGTTAATAGTTAATAGCGTACTTCTTTTTCTTGCTTTCGTGGTATTCTTGCTAGTTACACTAGCCATCCTTACTGCGCTTCGATTGTGTGCGTACTGCTGCAATATTGTTAACGTGAGTCTTGTAAAACCTTCTTTTTACGTTTACTCTCGTGTTAAAAATCTGAATTCTTCTAGAGTTCCTGATCTTCTGGAGATATCATCAGCGACTACCATCGAATCACGAAAGTCT
+
>>;@A===>BB=>?CEDEEB@@CCCCBB;::;BBJ?CCAEAFCCBCDD@DBC;;7;;@@AC?C>A@BBBCC=B?AA@@?.=B544>=6=CAC?BBB?AC5999=>?;AAAACBBC@BBB<;8;A@@A?>>;>@@@<A??;;;@@@@@@@;;;@<>>>=AA=A7;;AAAA>==59;???6?=B<;;;;;.;??@A9=>=888;;;=:>AAA.@655@;?;AA:??A>==><>;>@@@==::<=7///@@===;>>@@@A>>;:5;==:<7<:///<H6=;;:
@ATNG8:03244:06774
GATGGTAGCTCACGTACGTCACACGTACTCATTCGTTTCGGAAGAGACAGGTACGTTAATAGTTAATAGCGTACTTCTTTTTCTTGCTTTCGTGGTATTCTTGCTAGTTACACTAGCCATCCTTACTGCGCTTCGATTGTGTGCGTACTGCTGCAATATTGTTAACGTGAGTCTTGTAAAACCTTCTTTTTACGTTTACTCTCGTGTTAAAAATCTGAATTCTTCTAGAGTTCCTGATCTTCTGGGATGTGTGCGCAGTGCCTACCATCGAATCACGAAAGTCT
+
?@BB;>CDCBBA@@BBBABCCBBBCBBCGDBB@BCFF?CC@C@CCBCBCC@BBCBBAG@BABC@C@BBCDCCAAA>BBCCC3BA>ACBF>BBBB=>??<?>499?ABC?CCBBDBBB?BB?<@<@??>>>AA<ABAA<>==;>;@@CCBA@>>>?=AAA:??<A<@@@???B@@<>>>@A6@<A::::99+6>333-3-----7<:=:>>>=.;<<>A;A:@@<;;;>>>?=B=A?;;;@<==H@6=///=;9>>??A???8;:B:=:;;>:>>>===?7????
@ATNG8:03249:06775
GATTAGTGTGTCTCTGAGAGTAGTACTCATTCGTTTCGGAAGAGACAGGTACGTTAAAAGTTAATAGCGTACTTCTTTTTCTTGCTTTCGTGGTATTCTTGCTAGTTACACTAGCCATCCTTACTGCGCTTCGGTTGTGTGCGTACTGCTGCAATATTGTTAACGTGAGTCTTGTAAAACCTTCTTTTTACGTTTACTCTCGTGTTAAAAATCTGAATTCTTCTAGAGTTCCTGATCTTCTGGAGATACACATGATACTCTACCATCGAATCACGAAAGTCT
+
BBB@BBBBCCCCCDCBCCCDCCCCCCCCA@<@@@@=@C?C@CCCCBBB@CCDBC@CCC9CC?D?CCDCEECCHEBBBBB5BB?BAAA=BBBE@CCDABB>AABCCD@BCBCC@@@?BBD@B@B>>?BBBB?AA9>;>@A@BBBAAABDBBABB?BBB@@@=@<:;;@A@@AA;@@@BB5A<A;@@AAA.==>==/:::888===>:>>=<)878856=5<=:<=<<::;=B9@>;;;A:<<=5658<==D;::AB@@??B?@?8;;?==9=??@>>>9>@>>
@ATNG8:03252:06750
GATGGTAGTCTCAGATAGTCTATAGTACTCATTCGTTTCGGAAGAGACAGGTACGTTAATAGTTAATAGCGTACTTCTTTTTTCTTGCTTTCGTGGTATTCTTGCTAGTTACACTAGCCATCCTTACTGCGCTTTCGATTTGTGTGCGTACTGCTTGCAAATAATTTGTTAACGTTGAGTCTTGTAAAACCTTCTTTTACTGTTTACTCTCGTGTTAAAAATCTGAATTCTTCTAGAGTTCCTGATCTTCTGGAGATATCATCAGCGAGCTACCATCGAATCACGAAAGTCT
+
>;;57<<<BCBBCCCAA<;:@BCCCGC?969@8?:;;6;C?CACCHFC=D?BBCBC@C@BB@@?B495=@;:::<3444449$:@:?@BB=A:;9.:9>;;D9:;9D9:69BCBBBA@+000+08<A@CBB;;;.;C;;;.:A?BA@:;949444.4444(44.44)44.4.444.555999655555&56;85555&5555;;1<>;;;<;;9@.9999$555::5:7;;49>;00/0*/5>:9=0545@A9969BBA@ACD@??BCBCBAB>BBCCC?CB;;:::5:DAB
@ATNG8:03255:06798
GATGGTAGCTATACGTATATCTATGTACTTTCGTTTCGGAAGAGACAGGTACGTTAATAGTTAATAGCGTACTTCTTTTTCTTGCTTTCGTGGTATTCTTGCTAGTTACACTAGCCATCCTTACTGCGCTTCGATTGTGTGCGTACTGCTGCAATATTGTTAACGTGAGTCTTGTAAAACCTTCTTTTTACGTTTACTCTCGTGTTAAAAATCTGAATTCTTCTAGAGTTCCTGATCTTCTGGAGATACACATGATACTCTACCATCGAATCACGAAAGTCT
+
BABC@CCACCCCCBCBCCCCCDCCBBBBBB>CFDD=BB?B?CCCDCCC?BBBCC?C=BBCD?C@CDCAAADCC@CCDDD5CC>BABD>DCBC@CDC@@@<???BAB@BBBBCCBB=BBB>A>BBBBB@@@>BCCA>ABBA@@@ADDCAA@@@D=@@>=AA<A;?@@@@>>>@<@AAAA5?;?;==<<<+;=99:(889788?===5:;;;+;>=>?;?<>>;>A>>;;;=A:>=BBAA9==A<AAABA@@@@===BAAA@@@A;?=:::;==<>:991:A::
@ATNG8:03214:06801
GATGGTAGATATATGCACGCTCTACCAGAAGATCAGGAACTCTAGAAGAATTCAGATTTTTAACACGAGAGTAAACGTAAAAAGAAGGTTTTACAAGACTCACGTTTAACAATATTGCAGCAGTACGCACACAATCGAAGCGCAGTAAGGATGGCTAGTGTAACTAGCAAGAATACCACGAAAGCAAGAAAAAAGAAGTACGCTATTAACTATTAACGTACCTGTCTCTTCCGAAACGAATGAGTACACATCGTCGTGTCGTGCATCGAATCACGAAAGTCT
+
CBCC@CBBBBBAAAFCCCJCCCC@?>@CC?C@@@00006>>?AAAC?CC8A@CCA98788$83=;=BBBAA::9,99::=>:):=8<4999,9BB?CCCCCCC;:;0;>AC@CCD?BBCBBBBBBBCCCCCBB@DCCC>BABCABBB>A=B9:8;CCCCCCC@CCDCAA>AC?AAA=@@>><5>=>9?@@@@A(@A?997:CCCCC>A>ABAE9=:=ADCB@BCB@@@D?B?BBC>BCC?CCCCCCCCBBBBBB@@@BAAAB?@?BBDC?BBA@@@@9@@??
@ATNG8:03215:06835
GATGGTAGAGTATCATGTGTATCTCCAGAAGATCAGGAACTCTAGAAGAATTCAGATTTTTAACACGAGAGTAAACGTAAAAAGAAGGTTTTACAAGACTCACGTTTAACAATATTGCAGCAGTACGCACACAATCGAAGCGCAGTAAGGATGGCTAGTGTAACTAGCAAGAATACCACGAAAGCAAGAAAAAAGAAGTACGCTATTAACTATTAACGTACCTGTCTCTTCCGAAACGAATGAGTACTACTCTCAGAGACACACTACATCGAATCACGAAAGTCT
+
CBBC?BAB@A@BBFCCCBAAABBA@=@AA=@;;:@@:@=@@@BBAB@@@?@?AA;;9===(=49;=@;;A9<5909;<<<<<(<<49.555&5994;@@:=>>:;:(95=:7==A4:::;?A;:9@BC;9;CDABBBCABCCDCCCB?C?A@@>A@@@BCCC@CAABDA>BB@ABB=@?<;=77;;5;;;;;;&;A;777<>;<?A4958@A=9@8<=B<;4;A@@;9:=A>AAE@CBB@BBBAAABBDB@@ABAAAAAAABAAABBBBBBB>AAABBCF?CC;;
@ATNG8:03219:06806
GATGGTAGTGTGTCTCTGAGAGTAGCTACTCATTCGTTTCGGAAGAGACAGGTACGTTAATAGTTAATAGCGTAACTTCTTTTTCTTGCTTTCGTGGTATTCTTGCTAGTTACACTAGCCATCCTTACTGCGCTTCGATTGTGTGCGTACTGCTGCAATATTGTTAACGTGAGTCTTGTAAAACCTTCTTTTTACGTTTACTCTCGTGTTAAAAATCTGAATTCTTCTAGAGTTCCTGATCTTCTGAGATATCATCAGCGAGCTACCATCGAATCACGAAAGTCT
+
//9:69@BB@@@<<>;;@CC>000.--55--//)/444)4:5:255;@5<66;;;=>8<:<>::0615::5555.5<3:;=;;(44.4899)4455.599.55.55;;996;;B<<=AA?ABB=@9:;9;?AAC@CBBB<::;???@A@>:::@>>><@A=?>>6=+00;/95669:?;;??2?7;7;CCCC199BAA<BBBBCBBBCC4;;;;*;A@AC?C?BB9;;B@@AC?B>BBBBBB=@@ABB<;;<CDDCCCCCFIBCBB@;;;;C?BBBCCDC>CBBC
@ATNG8:03222:06825
GATGGTAGTGCGTGAGAGAGAGACCCAGAAGATCAGGAACTCTAGAAGAATTCAGATTTTTAACACGAGAGTAAACGTAAAAAGAAGGTTTTACAAGACTCACGTTAACAATATTGCAGCAGTACGCACACAATCGAAGCGCAGTAAGTATGGCTAGTGTAACTAGCAAGAATACCACGAAAGCAAGAAAAAAGAAGTACGCTATTAACTATTAACGTACCTGTCTCTTCCGAAACGAATGAGTACGTGTGACGTACGTGAGCTACCATCGAATCACGAAAGTCT
+
::<=?CECCB@:9555559?>@BBB8@BC@CCCBA=>B=BCC::6>:BB?C?BCBBCBBA1?<::4BBBCECCB:??AAAAA1=C@C:DGD;C;;9;AABFHDCC?B>BB>@@A@CCB@@@BA;;9BBCBBBABCBB?BBBABBBB?BCC:;:;BBAABCCACBBBBB=AA=AA@49:???8>?@;::9:9:%9?;??>?@@@@A;?9=;=>8>:>>;;;>AA@@@@A?A=AAC?BBB@BAAA@??A@ABBBBBDAAABBBCEBCC@C???A?BBBBBCC<AAAA
@ATNG8:03225:06805
GATGGTAGAGTACAGTGTAGTATACCAGAAGATCAGGAACTCTAGAAGAATTCAGATTTTTAACACGAGAGTAAACGTAAAAAGAAGGTTTTACAAGACTCACGTTAACAATATTGCAGCAGTACGCACACAATCGAAGCGCAGTAAGGATGGCTAGTGTAACTAGCAAGAATACCACGAAAGCAAGAAAAAGAAGTACGCTATTAACTTTTAACGTACCTGTCTCTTCCGAAACGAATGAGTACGTGTGACGTACGTGAGCTACCATCGAATCACGAAAGTCT
+
;<<<8@:>95555=<<<CAAAB;958<<<9=BB;;:@EACCFBB@@=::6:?AABBBDCC3B?BBBBBDA>???8?9;;;;;*;B?C@CDC;DCB?BCCCBBBCC@C@BB@BCC?B@@@:;;DCCCCCBCCCACBCC@@;;:CBAB@BACBB>BBAAABCC@BBBBCD<90*0;:*00@@@7008:@AAAA3BB?B@BAD988=5:4;<=<1<:?@:;:::::::<<5;;@CC9AAC9?888=>>888A;;:==>>;;;@?@A==8988//*/676?AA8=>BB
@ATNG8:03229:06816
GATGGTAGTGCGTGAGAGAGAGACCCAGAAGATCAGGAACTCTAGAAGAATTCAGATTTTTAACAGCAGAGTAGTAAACGATTAAAAAAGAAGGGTTTTTACAGGACTCACGTTAACAATATTGCAGCAGTACGCACACAATCGAAGCGCAGTTAAGGATGGCTAGTGTAACTAGCAAGAATACCACGAAAAGCAAGAAAAAGAAGTACGCTATTAACTATTAACGTACCTGTCTCTTCCGAAACGAATGAGTACGAGAGAGCACACGTGTCTACCATCGAATCACGAAAGTCT
+
95<A05;C@@;??????<;;;;555)555.5;;=B@<C:?DCCCEC@@@=@=?>>=9888$/*////666///776;5;///5999:9$8:(33(3333$2556166667522+23..(...(....8888<=8<<8==B>BCAA6:;://..(.0838:<65552522505<><25/5715776752222&2;=599999*5543...667.-)-2---5)-(.5///4;;====>:>7:;;3:8:5:;>>CBABBBBB??@BBBBCCCCBBBB?BBBBB?AAA@BBB=B@AA
@ATNG8:03232:06823
GATGGTAGATATATGCACGCTCTACCAGAAGATCAGGAACTCTAGAAGAATTCAGATTTTTAACACGAGAGTAAACGTAAAAAGAAGGTTTTACAAGACTCACGTTAACAATATTGCAGCAGTACGCACACAATCGAAGCGCAGTAAGGATGGCTAGTGTAACTAGCAAGAATACCACGAAAGCAAGAAAAAGAAGTACGCTATTAACTATTAACGTACCTGTCTCTTCCGAAACGAATGAGTACTGTATCTATGTGTGCGCTACCATCGAATCACGAAAGTCT
+
>BAB?=>BCB=?CCDDCBABBCCCC=A;;99ADCBC@B@BACBCBC>AA?B@BBBBBBBB3B@BBBCCAABCDF=>>;::::';B=@4999&5>:?@AACCDBBB?C@BB@BCC@BBBCCCCC@AACCCCCC@CCBCABBCBBBAF@K@BCB@C@A@BA>?;>>><4834=87844888::3:;:7<<<BB3BB?BB???@@==3:39><;7=8<=B;;8;B:99?@>@?BCD>BBB?BBCBBA???AAAB???BBBBBBB@@@=69:922,2A>9>:>398:>
@ATNG8:03232:06836
GATGGTAGCGCACACATAGATACAGTACTCATTCGTTTCGGAAGAGACAGGTACGTTAATAGTTAATAGCGTACTTCTTTTTCTTGCTTTCGTGCTATTCTTGCTAGTTACACTAGCCATCCTTACTGCGCTTCGATTGTGTGCGTACTGCTGCAATATTGTTAACGTGAGTCTTGTAAAACCTTCTTTTTACTTTTACTCTCGTGTTAAAAATCTGAATTCTTCTAGAGTTCCTGATCTTCTGGCTCTCGTAGACAGATACTACCATCGAATCACGAAAGTCT
+
<>BC@DDBBBCB??@AAACBCCAABBBBACCC@AAAD9;;=;7;<<>>CCA@;6658;.4499257<@??>>@>C;??=<;':@<>:<=4<<==;;;949>,00=>@D?CCCCCBCC@BCD=@>ABCCCCCC?BBBB@BCCDDCCCCCDBBBBBD@CCC@BB@B@BC@@@CA@@?B@@@@.;5;=AABBB,A@AAA7ABB;<;CBBB?BBBB1AABAB@C@CC>AAB@@?A?C?CBAAAA<AB@?CCACABCDDDCCCDBBABCCACBAAB?BBCCCCC>C@@A
@ATNG8:03235:06806
GATGGTAGAGAGACTGTAGCGCACCCAGAAGATCAGGAACTCTAGAAGAATTCAGATTTTTAACACGAGAGTAAACGTAAAAAGAAGGTTTTACAAGACTCACGTTACAATATTGCAGCAGTACGCACACAATCGAAGCGCAGTAAGGATGGCTAGTGTAACTAGCAAGAATACCACGAAAGCAAGAAAAAGAAGTACGCTATTAACTATTAACGTACCTGTCTCTTCCGAAACGAATGAGTACGATGAGATCTCGTGTGCTACCATCGAATCACGAAAGTCT
+
BCBB?BCCC@@@DDCCCBCCCCCCC>BCC@CBCCCC?C?CBACCCC?AA?C?BBB?????.??BBBABBCCBBB=ABCCDDE3BA>B@GFD;CCC?CC@CCCCCC?BBC@DBB?BBCDCCCCBCCCCBBBB@DDBB?BAABBBBC?D?CBB?BBCCBAAB>CCAAAA?BB@BBA;??@@@9???=ABBBB3BC@B@??CBBBA9=:>ACB:=:=@BAA>ABBBBBB@B@BCC=BBE?BAAABCBBBCCAAAAA>>>BBA@@@AA<AA::;<>>>@BBA<B;;:
@ATNG8:03236:06831
GATGGTAGCTCGCTGATGATATCTCCAGAAGATCAGGAACCTAGAAGAATTCAGATTTTTAACACGAGAGTAAACGTAAAAAGAAGGTTTTACAAGACTCACGTTAACAATATTGCAGCAGTACGCACACAATCGAAGCGCAGTAAGGATGGCTAGTGTAACTAGCAAGAATACCACGAAAGCAAGAAAAAGAAGTACGCTATTAACTATTAACGTACCTGTCTCTTCCGAAACGAATGAGTACGAGAGAGCACACGTGTCTACCATCGAATCACGAAAGTCT
+
BCCD@CCCCCCCCBBBBBBBBBBCC@CCD@DCBBCC@C?B@BBCC@CD?B?BCCCCCCC2B@BCC???BBBCB9@@97787(9<9;9;7;.;?C<@?AADCCCB=@=>A<<><;=>ADA9<<@@AAA==>D<?>>?<>>>AAA6508<@AC@DAAAABBC>AAA;?@?BB?@@@=>??@@8>9816>AAB/>>;?DEDD?<=><@<???A>E;><:::8=AAA===<A:==D9ABD?BB@????B???A=>>>???AA??@A@@<@=;;>;?AAAAAA9A888
@ATNG8:03237:06847
GATGGTAGACATATCGTACTCTCTGTACTCATTCGTTTCGGAAGAGACAGGTACGTTAATAGTTAATAGCGTACTTCTTTTTCTTGCTTTCGTGGTATTCTTGCTAGTTACACTAGCCACCCTTACTGCGCTTCGATTGTGTGCGTACTGCTGCAATATTGTTAACGTGAGTCTTGTAAAACCTTCTTTTTACGTTTTACTCTCGTGTTAAAAAATCTGAATTCTTCTAGAGTTCCTGATCTTCTGGCGCGTATGTATGTCGCCTACCATCGAATCACGAAAGTCT
+
CCCD@CBBBCCCBBBBBDCCCBBBDCCCCCBB?BBBB=BC@D=AACCCCA?AAAAA?A?AAAB?B?AAADDCCBB?BBBCB3BA?>789.9@@A?BBB?BB<>>>CCC?CAAAAA>>9>>A7@;?>>>A<<<<@@@@<@@A>>=?AAAAAA>====DAA<?=7><AAAAAA@@>9@AAAA5@<@<::9:8):=8888'7566:;/..6)////.#.66550555505:998883727///6606=@<A?====CCAA:<:@AC9><@;>>;;;:>>>>;;;7<A<=
@ATNG8:03242:06849
GATGGTAGGACGAGCGTCTGAGAGGTACTCATTGTTTCGGAAGAGACAGGTACGTTAATAGTTAATAGCGTACTTCTTTTTCTTGCTTTCGTGGTATTCTTGCTAGTTACACTAGCCATCCTTACTGCGCTTCGATTGTGTGCGTACTGCTGCAATATTGTTAACGTGAGTCTTGTAAAACCTTCTTTTTACGTTTACTCTCGTGTTAAAAATCTGAATTCTTCTAGAGTTCCTGATCTTCTGGTATACACACTCGCTCGCTACCATCGAATCACGAAAGTCT
+
:;AC;DCC?BBBBCCCBBBBDAAA@CCBBCCC@CCC=CC@D@DBBBBAC@DDDCC?C?CBCC@B?BCDCCBCAA>BBCBC1AB?BBBB=BCDD=ABB@CC799ACCDAAABBBBBB>BBB>B>BBBBB=8:;AA??:?@?B?=>?AAAAAA<==<@@@;AD<A=A>>;;;A??;>ACDD5A=@:;;;;;+;@:::1:76///=:9>;ABBB/@===>;>=BB=BBA@;;;<@:==AA>>7;;@=@@@@@???@AAA???@@@@A=@A>>=;>>=>>>=9@A::
@ATNG8:03246:06841
GATGGTATGACGAGCGTCTGAGAGGTACTCATCGTTTCGGAAGAGACAGGTACGTTAATAGTTAATAGCGTACTTCTTTTTCTTGCTTTCGTGGTATTCTTGCTAGTTACACTAGCCATCCTTACTGCGCTTCGATTGTGTGCGTACTGCTGCAATATTGTTAACGTGAGTCTTGTAAAATCCTTCTTTTACGTTTACTCTCGTGTTAAAAATCTGAATTCTTCTAGAGTTCCTGATCTTCTGGGCTGCGCTGATATGCGCTACCATCGAATCACGAAAGTCT
+
B@;9.4999:996;<==<<?<95439;9<<///9::.8:0505===CCC?CBBBB>C?ABAA5;59>><///;;2/////$/:5:455)555549994551666==@:>>>>966<=@BC?C@CCCBAA@B?B;;:;ABCDCBBBBB;;;AA<<6;BA?AB<@;?995<<<==7<5999*55.5.5599+9=@@A<ACC:::::@B2:9:9(99995168=@ACCBB@>?4949>>>@@=9:;>:>?@ACCA@:;;@@BAB??@:>@@?@@CCBCBBD>BCCC
@ATNG8:03247:06817
GATGGTAGACACGTGTGCTCTCTCGTACTCATTCGTTTCGGAAGAGACAGGTACGTTAATAGTTAATAGCGTACTTCTTTTTCTTGCTTTCGTGGTATTCTTGCTAGTTACACTAGCCATCCTTACTGCGCTTCGATTGTGTGCGTACTGCTGCAATATTGTTAACGTGAGTCTTGTAAAACCTTCTTTTTACGTTTACTCTCGTGTTAAAAATCTGAATTCTTCTAGAGTTCCTGATCTTCTGGAGATACACATGATACTCTACCATCGAATCACGAAAGTCT
+
69=>;>CDBDCCB<>@696>@<<BBBBBCCCC@EBBB>CC@C@CCAABCC@BBBBB?B@BBCF@C?BBBCBBB?A8<<;;;,7?4AAAC>BBA@=@?>8?A8???>?A?BBBBBB>>=???=@=BBB@?@@@=A@@?;@@D<==???AAA?>>>@<<<=<>><>=AAA>>>AAA<???AA5@5:478666(8=8::3;===?@BA>=4:;::+;==>@<A;>>=AA@?;;:<>=D@@@==:<<@==>=@@B@@?>AAAAA@>>>>9==>@@9>>>A@@@9??@@
@ATNG8:03248:06839
GATGGTAGTATCTGCACACTCTGTCCAGAAGATCAGGAACTCTAGAAGAATTCAGATTTTTAACACGAGAGTAAACGTAAAAAGAAGGTTTTACAAGACTCACGTTAACAATATTGCAGCAGTACGCACACAATCGAAGCGCAGTAAGGATGGCTAGTGTAACTAGCAAGAATACCACGAAAGCAAGAAAAAGAAGTACGCTATTAACTATTAACGTACCTGTCTCTTCCGAAACGAATGAGTACTACTCTCAGAGACACACTAATCGAATCACGAAAGTCT
+
BDCC@BBBBBBBCBBBCCECCFGBB@BCD@CCCCDCAD@BBDDDBC?CC@C@CBB????@.?<?????>@A@BA8>?<<;;;*;@=@>AAA9BCB?BCCCCCCBB@B@BC?B@@>ABCEMDDBBBCCCBBCC@BCCD@CBBBBCAD@F@DBB?BCBBCCCC?CBAACC?CC?AAA@BBBBE>BAA>ACDDD3CC?BAAABBCCC=A988>>8=:=?BBB@BD<;;BB@C?BBB>BBEABBBCCCCCABBBBAAABAAA898BA@=A>>>:>;@@AAA9A;::
@ATNG8:03253:06814
GATGGTAGAGTACAGTGTAGTAGACCAGAAGATCAGGAACTCTAGAAGAATTCAGATTTTTAACACGAGAGTAAACGTAAAAAGAAGGTTTTACAAGACTCACGTTAACAATATTGCAGCAGTACGCACACAATCGAAGCGCAGTAAGGATGGCTAGTGTAACTAGCAAGAATACCACGAAAGCAAGAAAAAAGAAGTACGCTATTAACTATTAACGTACCTGTCTCTCCCGAAACGAATGAGTACTGTATCTATGTGTGCGCTACCATCGAATCACGAAAGTCT
+
ACCC@BBBBCCBF;;9CCCBCDCDC>BCBADDCCCC@B@BBEBCBC@BB@B????=@???1?@CCCDCCBB?>>7=>?AAAA2BB@C@EDE9CCC@CCCCCCCBB?C@FC?B::7;BAABBFCCGCCCCA@@ABBBB?BACCBCCD@D>BBB@BBBCDCBB?BCBBCB@BA=???7::CCC>@@@;999999%9?;>?=?BCCA?18057::1;8==DBB@BBAAA@@CE>CEC=CBC?CCAAABBBBBBBBBBBBBBBCCCB?????@>>><AA=<@CD?D:;:
@ATNG8:03216:06890
GATGGTAGGCGTGTGAGAGTCTGCCCAGAAGATCAGGAACTCTAGAAGAATTCAGATTTTTAACACGAGAGTAAACGTAAAAAGAAGGTTTTACAAGATCTCACGTTAACAATATTTGACAGCAGTACGCACACAATCGAAGCGCAGTAAAGGATGGCTAGTGTAACTAGCAAGAATACCACGAAAGCAAGAAAAAGAAGTACGCTATTAACTATTAACGTACCTGTCTCTTCCGTAACGAATGAGTACGATGAGATCTCGTGTGCTACCATCGAATCACGAAAGTCT
+
<>CC?BCCAE@@ABCCDDDBBBBAA7=DD@BCBAAC?C>BBDCAAA<??5;4<D@;;;;;'97@;?555?<;;;1:;90000'//)/9;==)0/8066688;A??=282592----'---,222,..333688>?<@@BA=;:;?>>888-8:>>@=A>>==@@@<@@A@?@<?A:=>>6:;?>A5;=?<?@@??/>=:=@AA@@==>=?>;::A=B<?;:;?=A@@@???<A=@?A=BAA;?:::///6666??=:::<=<>==:=<<7<///=6::=@???9;;:=
@ATNG8:03218:06853
GATGGTAGGACGAGCGTCTGAGAGGTACTCATTCGTTTCGGAAGAGACAGGTACGTTAATAGTTGAATAGCGTACTTCTTTTTCTTGCTTTCGTGGTATTCTTGCTAGTTACAACTAGCCATCCTTACTGCGCTTCGATTTGTGCGTACTGCTGCAATATTGTTAACGTGAGTCTTGTAAAACCTTCTTTTTACGTTTACTCTCGTGTTAAAAATCTGAATTCTTCTAGAGTTCCTGATCTTCTGGTGTCTGATCTGTATCACTACCATCGAATCACGAAAGTCT
+
::;>3949.49944/7///88:<=7:::555<7655<0885:5::=====:?@>=>9>9<<:=15505;9999955.55555$5:5:9;;3;;;>9>=B:==466=<<;5>44.4999@:?@?<?@FBAA@:;:>BCABC>CBBB;;;BDCCBCEE@BAB?BHGF?CB;;9955519A@@@*925255999(>;<<<6<>><996@@?7<GGE1BB@AAAG@BB@BBBBAAB?B?A@?@AA>A?@<ABA@@ABBCCBBBBBDBB@@=@@@AA?CBDBBBE>BBBB
@ATNG8:03221:06891
GATGGTAGGCGAGAGTGAGACGCAGTACTCATTCGTTTCGGAAGAGACAGGTACGTTAATAGTTAATAGCGTACTTCTTTTTCTTGCTTTCGTGGTATTCTTGCTAGTTACACTAGCCATCCTTACTGCGCTTCGATTGTGTGCGTACTGCTGCAATATTGTTAACGTGAGTCTTGTAAAACCTTCTTTTTACGTCTACTCTCGTGTTAAAAATCTGAATTCTTCTAGAGTTCCTGATCTTCTGGGCTGCGCTGATATGCGCTACCATCGAATCACGAAAGTCT
+
CCBB@BCE@BBBBBDBBBBC966>>>CCCCCB@BBBB=BC@C@DCBBBCC@BBBBB>A?ABCC?B=@@BBBBB@B?BBBBB3BD@C>==7?A=?49:@<@A>???>BD?AAABAAAC?ABA<A<ABB??=>>=@;;::====;;;;;;??>?@;;7;=>988187=<>===;;;8:::AA5>19165657(5;9<=>>88:>>=?=>8==<<*;888<8<8==8=@@>>>@<@>BB>>>@7;;>@1;888;=??FFGGECCBAAC?B;;<B@CHFCCCF?CCBB
@ATNG8:03223:06851
GATGGTAGTCTCAGATAGTCTATAGTACTCATTCGTTTCGGAAGAGACAGGTACGTTAATAGTTAATAGCGTACTTCTTTTTCTTGCTTTCGTGGTATTCTTGCTAGTTACCACTAGCCATCCTTACTGCGCTTCGATTGTGTGCGTACTGCTTGCAATATTGTTAACGTGAGTCTTGTAAAACCTTCTTTTTACGTTTACTCTCGTGTTAAAAATCTGAATTCTTCTAGAGTTCCTGATCTTCTGGAGATACACATGATACTCTACCATCGAATCACGAAAGTCT
+
@9;6<>>>CCDCBB@A?@B@ABC?A@B=<;?:8==@=7=B;D@CCCC>>>2;5;::./*0///*/)//:<;:;==39><<=,?A:@@AA9@<=96;<<8<C7699@@A;<??@BA@@@7;;A<A=ACBBBBBB@CBBB@CCCBAAA0.-.-,,(,683---399171844555:99455555&5.5655555$55555)5::666>>>@:??@@+@666@7>:?@059@@;9;6;4;?@;:9?BAB=B@BABBB@@@AA;;:BBDDC?BBBBB@BBA@AAB;ACBB
@ATNG8:03223:06864
GATGGTAGCTCACGTACGTCACACGTACTCATTCGTTTCGGAAGAGACAGGTACGTTAATAGTTAATAGCGTACTTCTTTTTCTTGCTTTCGTGGTATTCTTGCTAGTTACACAAGCCATCCTTACTGCGCTTCGATTGTGTGCGTACTGCTGCAATATTGTTAACGTGAGTCTTGTAAAACCTTCTTTTTACGTTTACTCTCGTGTTAAAAATCTGAATTCTTCTAGAGTTCCTGATCTTCTGGTATGACTAGTGTACTACTACCATCGAATCACGAAAGTCT
+
;<BC@CCCC@CCAA;CA@BBB;;;DCCCBAAA@CHGH?FE?A?ACBBBBB?BBBBB>B>AACB<@6;;B@@A?;=<99999'9>177BA8@BBB@BCB?BC@DCCAAA>ABBBB?BB<??B?B?BAA@@;:;8=@;=5;;?>>>;;;?DB@@@AA<@@@;??<A=>>>>>@??>:;6666'64;;ACDDD.::98807>>=<;:79=6;:;9)75566.717917;;==;;5::=<;>9818<=<@?>>???ABA@@>??@AB@@<>>AAA=A???BBB3;:;;
@ATNG8:03226:06894
GATGGTAGCACGACACGACGATGTGTACTCATTCGTTTCGGAAGAGACAGGTACGTTAATAGTTAATAGCGTACTTCTTTTTCTTGCTTTCGTGGTATTCTTGCTAGTTACACTAGCCATCCTTACTGCGCTTCGATTGTGTGCGTACTGCTGCAATATTGTTAACGTGAGTCTTGTAAAACCTTCTTTTTACGTTTACTCTCGTGTTAAAAATCTGAATTCTTCTAGAGTTCCTGATTTCTGGACGACGCGCACTGACACTACCTTCGAATCACGAAAGTCT
+
CCCB@BBEECBBCCBBBBB;:;CDBCCDCDBB>ACCF>CB?C@CDBBBCC@BBBBB?B?ACCC@C@AAACCCB==9<;<<<+==7BBB=6<ABB@BAB@CC999ABBB?BBBAAAAA<@<>;A;AA?<<>>A=AAAA:=>@==>??AAAA===?A=AA=;AA<A:?@@@AAAAB<@====2=:>9::::9):><<<1=;:889?>?><ADBC/B;;;C=B<??<@A@@;;;<@<@@AAA:AAA<>>;;;>>>A@>>>==>??>A7:7;>B=BB==<@A:A???
@ATNG8:03229:06864
GATGGTAGAGAGAGCTCTCTCATCGTACTCATTCGTTTCGGAAGAGACAGGTACGTTAATAGTTAATAGCGTACTTCTTTTTCTTGCTTTCGTGGTATTCTTGCTAGTTACACTAGCCATCCTTACTGCGCTTCGATTGTGTGCGTACTGCTGCAATATTGTTAACGTGAGTCTTGTAAAACCTTCTTTTTACGTTTACTCTCGTGTTAAAAATCTGAATTCTTCTAGAGTTCCTGATCTTCTGGATACACTCATGTGCACCTACCATCGAATCACGAAAGTCT
+
56<<:>CCBCBBBCDBBBBCCCGCG@@AAAAB>CCCC?CF?@?AB@@ACC@DDCCC?B?BCCC@C?BBBBBBBCC9BBBCB2AA?BCCB>BCAA??@??BB;????>@8?>>>BBBB?B@@<@=@?@?@>>>=AAAA=>>>=<<?@@@@@@@@>>;===<AA:><>@@@BAAAA<AAACA5A<A8<<CCD/DA===7?@@@@>????:?AAA/A<==>;>;>><@AEA???<A<AAAA>=:>==;>@B>>>>@AAAAAAAA;@@@<@????;><=>=?A:@@@>
@ATNG8:03233:06851
GATGGTAGAGTACAGTGTAGTAGACCAGAAGATCAGGAACTCTAGAAGAATTCAGATTTTTAACACGAGGAGTAAACGTAAAAAGAAGGTTTTACAAGACTCACGTTAACAATATTGCAGCAGTACGCACACTATCGAAGCGCAGTAAGGATGGCTAGTGTAACTAGCAAGAATACCACGAAAGCAAGAAAAAAGAAGTACGCTATTAACTATTAACGTACCTGTCTCTTCCGAAACGAATGAGTACACACTCTCATATGACACTACCATCGAATCACGAAAGTCT
+
55==8=CCBBBCCBBBBCCCCBBCCADCF@BBB;;;?B?ABB@@@C@BA?A?:::>===?.==BB==BB7;;37848CIEEDD1@B>A@DDF;IID@BCCCDDDBB?C@BA?B@@>BBBBCCCDCCBBBABBBBBBBB@BBBBBBBC>C@BBB?BCCCCCCC?AACBBB?AA;?>?499???8=>?;9:9999%9@;@:8:CCBBC8;7:;?@1858BDBB?CB@@@BB@B?BBC;BBB?BBBCDCAAABBBBBBBBB@B???ADA@>ABBBB?BBBB@@@;@CAA
@ATNG8:03239:06883
GATGGTAGCGCACACATAGATACAGTACTCATTCGTTTCGGAAGAGACAGGTACGTTAATAGTTAATAGCGTACTTCTTTTTCTTGTCTTTCGTGGTATTCTTGCTAGTTACACTAGCCATCCTTACTGCGCTTCGATTGTGTGCGTACTGCTGCAATATTGTTAACGTGAGTCTTGTAAAACCTTCTTTTTACGTTTACTCTCGTGTTAAAAATCTGAATTCTTCTAGAGTTCCTGATCTTCTGGTAGAGCGTGCATATATCTACCATCGAATCACGAAAGTCT
+
//::4:>>>@?BABBCCCCCCDAAABBBBDBC@CBBC=BC>@7@=@>DCB?BCA@@@B?ABAB?B@BCCEBBBBB?A@A@@,==6000>>3:7;;7<<>:>B????AABACCCCCCCC@CBB?C?CCCCAAAC@CCCC@CCCCCCCCCCCCCBBBC?CBB?BD@D?BBACBBCBB?A@@@@6@;@;:;:::*:C:;::;BCBCDCBBC@DDCD5CCCBCAC@CC@CCBCB::9;?BCCCCC>B@@=@BCCCBBCCCCCCCCCBBBG@CA@@@?CBCBCCG>CAA@
@ATNG8:03245:06886
GATGGTAGCACGACACGACGATGTGTACTCATTCGTTTCGGAAGAGACAGGTACGTTAATAGTTAATAGCGTACTTCTTTTTCTTGCTTTCGTGGTATTCTTGCTAGTTACACTAGCCATCCTTACTGCGCTTCGATTGTGTGCGTACTGCTGCAATATTGTTAACGTGAGTCTTGTAAAACCTTCTTTTTACGTTTACTCTCGTGTTAAAAAATCTGAATTCTTCTAGAGTTCCTGATCTTCTGGTATGACTAGTGTACTACTACCATCGAATCACGAAAGTCT
+
6:CC;@CDBBBCCEBBBCB;66?@BCCCDCAA?ACCD?CC@C@CCCCCCC?CBBBC@B?BCCC?B?BBCCBBB?@<?BC>E+BA>A9:9(78979?@B@BF@BBBB994:?A@BBBB?BDC?A<A???@>>><AAAA:>>@>>>??@AAA@>>>@<;;:=BB=A=CAAA???AA=@====2=7<788776(9@88818>A===B>==188889$89:=?<A;@@;@A??>>><@=EK??;<7;>G=AA>=>@@AA@@@AAAA??8949<<<<9<A@@@AD9?676
@ATNG8:03248:06877
GATGGTAGCGCATATCAGCGCAGCCCAGAAGATCAGGAACTCTAGAAGAATTCAGATTTTTAACACGAGAGTTAAACGTAAAAAGAAGGTTTTACAAGACTCACGTTAACAATATTGCAGCAGTACGCACACAATCGAAGCGCAGTAAGGATGGCTAGTGTAACTAGCAAGAATACCACGAAAGCAAGAAAAAGAAGTACGCTATTAACTATTAACGTACCTGTCTCTTCCGAATCGAATGAGTACGATGAGAGAGCTCTCTCTACCATCGAATCACGAAAGTCT
+
88786==@?A@CCGHDCCBAAABBB=BBC@CBBAA@2925:@@@@A494385384:9994$46;=;;<95991:<6<?@?@@@0@@<=5;;;099<6;?;B@@@@@=@=BA?BBB>ABAAABAABBA@@BA@A?CDCC@BBDDDDCD?C@CCC>BAAADA@@@CBCCCC@CD?@?A?AAAAC<@AA=?<?<=,<@=????BBABB?B?CCBB@B?BBC;;9;CCBABB?B>BB:;;CC@CCBABBBBB?@@CDCABA@@@?@@;9939:99A?CCCBBAB>BBBB
@ATNG8:03249:06882
GATGGTAGAGAGACTGTAGCGCACCCTGAAGACTCATGAACTCTAGAAGAATTACAGATTTTTTAACACGAGAGTAAACGTAAAAAGAAGGTTTTACAAGACTCACGTTAACAATATTGCAGCAGTACGCACACAATCGAAGCGCAGTAAGGATGGCTAGTGTAACTAGCAAGAATACCACGAAAGCAAGAAAAAGAAGTACGCTATTAACTATTAACGTACCTGTCTCTTCCGAAACGAATGAGTACTATGTAGAGCTCTATACTACCATCGAATCACGAAAGTCT
+
////5::>;55:;;;;;<<<<>;;93999545499<44555555557277)/)////555555#549<<556;<<<>4<;55555$5:6@6@B@0==B:====<?;CC?B@BB>BAB758@;<@???@BAA@@>>9>>9925;;9:549258@@@8@696;;;=7?@?99:?BB?@@??CBAAA98849;>>@B3@C874488888=2803=;>/717;?:;6;AA=>?@?B>BBE@CCC:;:?@?=??995>>;;:;888;@@:??;7784:9;AA77:AA9>000
@ATNG8:03249:06884
GATGGTAGTAGTACACTAGTCATACCAGAAGATCAGGAACTCTAGAAGAATTCAGATTTTTAACACGAGAGTAAACGTAATAAGAAGGTTTTACAAGACTCACGTTAATAATATTGCAGCAGTACGCACACAATCGAAGCGCAGTAAGGATGGCTAGTGTAACTAGCAAGAATACCACGAAAGCAAGAAAAAGAAGTACGCTATTAACTATTAACGTACCTGTCTCTTCCGAAACGAATGAGTACTGTATCTATGTGTGCGCTACCATCGAATCACGAAAGTCT
+
BBBB@BBBBCAACBBCCCHCCBBBB?AAA?BBBBBC@C@CCCCCCC@BE@C@BBBCCDDD3D=AACCCBCBCCC=@@@@<@C?BB?B?BCC9CCCACCCBCGDDC@C@BC@CBB>BCBBBBBCCCCCCBDBD?BBBC?BBBB@?>>9@=A@A?BCCCCDCB?@?ABBC?@B?BBB;>>>==7?=>;>=>??1=B?BAABEE???<><>>BB<A<AAB::6;AAAABC@B?BCC>DA@?ACCCBCCCCCBBBBABBCCBBBBBBBB@CBB@B?B?@@@@@:@;;;
@ATNG8:03250:06890
GATGGTAGCAGACGTGACAGAGCGCCAGAAGATCAGGAACTCTAGAAGAATTCAGATTTTTAACACGAGAGTAAACGTAAAAAGAAGGTTTTACAAGACTCACGTTAACAATATTGCAGCAGTACGCACACAATCGAAGCGCAGTAAGGATGGCTAGTGTAACTAGCAAGAATACCACGAAAGCAAGAAAAAGAATTACGCTATTAACTATTAACGTACCTGTCTCTTCCGAAACGAATGAGTACCTCTCAGACGCTCGTCCTACCATCGAATCACGAAAGTCT
+
56<A<?CCCBBCDCBBCFCCCBCDD@CCC?CBCCAA>A?AACCBBC?AA?C?BBB????>.?>BBFDCA@?BCB<BBCCCCC5DEADABBC;BCC@CCCCCCCBB?B@DD@CCC@CCBBBBBBCCCCCDDBC@CBAA>AACACCBB?B@CBB@BCCCDCCC?CCBBBB@BB@AAA>AABAA8@9919=???2@D@E<??BB=>;0606<==+/,/<@><=@CAAACC?B?BBC=B::89ABBBCC?BBBBCCAAACAC=<<<AAB<@@>>>;?ACBBBA:A??>
@ATNG8:03250:06891
GATGGTAGCTCACGTACGTCACACGTACTCATTCGTTTCGGAAGAGACAGGTACGTTAATAGTTAATAGCGTACTTCTTTTTCTTGCTTTCGTGGTATTCTTGCTAGTTACACTAGCCATCCTTACTGCGCTTCGATTGTGTGCGTACTGCTGCAATATTGTTAACGTGAGTCTTGTAAAACCTTCTTTTTACGTTTACTCTCGTGTTAAAAATCTGAATTCTTCTATAGTTCCTGATCTTCTGTCTCTCTCTCACGCACTACCATCGAATCACGAAAGTCT
+
55;<9=BCCA;@;;@D669BB@@ABBBABC;;:=EFIICCAF@CAABBEE=@BBAB?B?BCED?B?BCCBBBBBC@CCBBB3BD994=<3:<;;7:>?=AC5897>8=<BBAAABDC@CBB?B@B>>>F>>>;?>>>6;;>>==>>=@AAADAAA<@>>:>A=B====@@@@AA68/:@@2@//-/<===,<<9981<<;<=@=>>@<BBBA.;88875A6==4<<<8859484<?::??:=8579;;;<<<99;<<8:8::::===@B;@;;;===59<;6
@ATNG8:03252:06851
GATGGTAGGACGAGCGTCTGAGAGGTACTCATTCGTTTCGGAAGAGACAGGTACGTTAATAGTTAATAGCGTACTTCTTTTTCTTTGCTTTCGTGGTATTCTTGCTAGTTACACTAGCCATCCTTACTGCGCTTCGATTGTGTGCGTACTGCTGCAATATTGTTAACGTGAGTCTTGTAAAACCTTCTTTTTACGTTTACTCTCGTGTTAAAAATCTGAATTCTTCTAGAGTTCCTGATCTTCTGGCGCGTATGTATGTCGCCTACCATCGAATCACGAAAGTCT
+
55<>:>CB@BBB@A?@ABACBCCC@CDBBBBB?BAAA<AC?C?CCBCBBB@CCCAB?C@BBBB=B=AACAB00/<8;<=<;*///)5455)59;<6;;=9;@469>>BCBCCCCCCDC?B@B@B@CCCCCCCE@BBCC@DBBBCCBCBCCCCBBAA=AAB=AA?B?AB@@@@BCB?@;;;;6;>B?BCFGG5CDDDD?CA@BBB@@AA4;;;;*;@ABB@CADC?BBB@@@B?B?BEDCCB@BAB@CEF<;;CBBCAABCCC?BBB>@@@AB@BABCCAC>BCBC
@ATNG8:03206:06938
GATGGTAGGCGTGTGAGAGTCTGCCCAGAAGATCAGGAACTCTAGAAGAATTCAGATTTTTAACACGAGAGTAAACGTAAAAAGAAGGTTTTACAAGACTCACGTTAACAATATTGCAGCAGTACGCACACAATCGAAGCGCAGTAAGGATGGCTAGTGTAACTAGCAAGAATACCACGAAAGCAAGAAAAAAGAAGTACGCTATTTAACTATTAACGTACCTGTCTCTTCCGAAACGAATGAGTAACGTGTGCGACGTGTCTCCTACCATCGAATCACGAAAAGTCT
+
55=>:>>B?<;666?>==A>99444)5<<7:;;CBE@B@CCCB;;;>AA>A;@B@;;;;;':8<=<:;;;==;;19//////$//(/4;;;/77:18444=;87;/7,27-66818?AA@??AAA@@@?<=><A@?A<:9;>:;;>9=9>@C@EAAABBBB@CB>>BB>@A>???<@@@@@8?992676777$8646:6:557622'57:;:<594;<6658<=<<;::;>;>==4978/7<7733,377333;;:9662557;79991775666;9886655&2922
@ATNG8:03206:06947
GATGGTAGTATAGAGCTCTACATAGTACTCATTCGTTTCGGAAGAGACAGGTACGTTAATAGTTAATAGCGTACTTCTTTTTCTTGCTTTCGTGGTATTCTTGCTAGTTACACTAGCCATCCTTACTGCGCTTCGATTGTGTGCGTACTGCTGCAATATTGTTAACGTGAGTCTTGTAAAACCTTCTTTTTACGTTTTACTCTCGTGTTAAAAATCTGAATTCTTCTAGAGTTCCTGATCTTCTGGGCTGCGCTGATATGCGCTACCATCGAATCACGAAAGTCT
+
444<7<AB@@?;@@BBBBAA;;=A<BABBB;;;;DED=CC;;:;AABABB?BCBCC?C?CCCB<?=?AABBC@8??BBBBB3BC?CCCC=BBBB?BBF<???::9DAA>BAAABA@@<>>>;>:?AA;;;;;<A@;;6;===??@@AAAAA;;;@;888===:><?@BAB@@@A===>BC5?38589@@@,=;////)//777768//(/888*88<<?:?;>>69:<<<<>:==BB>===8777;1;///<<<;>;;;????B=>:>??@@;@BAB===8=>>>
@ATNG8:03207:06909
GATGGTAGCGCATATCAGCGCAGCCCAGAAGATCAGGAACTCTAGAAGAATTCAGATTTTTAACACGAGAGTAAACGTAAAAAGAAGGTTTTACAAGACTCACGTTAACAATATTGCAGCAGTACGCACACAATCGAAGCGCAGTAAGGATGGCTAGTGTAACTAGCAAGAATACCACGAAAGCAAGAAAAAAGAAGTACGCTATTAACTATTAACGTACCTGTCTCTTCCGAACGAATGAGTACAGAGAGTACGATATGTCTACCATCGAATCACGAAAGTCT
+
//996:@AABBB;;;BBBBBCCBBB>BCC@;;9A9:49<@@BBBBC?AA>A?AA?;;;;;*;=BCAAAHIGFCD>CECDDDD5BB@B@CCC<BCC@BCCC@@@;;5;=AA=BCC@BCBBB@@@BBABBCCCCACCBB?ACCAAB;;7;@CCC@BBBFFDCC@CCCCCC@CC=@A@799@??8@?<8<<<===&>==>947==ABB>@>:=?A5:49@B;;8;DAAACB?B@CEABBB?@@?AAABCBBBBBBBBB?>>CC>>>>>;>BAAA@BB:;;=C8?<;:
@ATNG8:03207:06920
GATGGTAGAGAGAGCTCTCTCATCGTACTCATTCGTTTCGGAAGAGACAGGTACGTTAATAGTTAATAGCGTACTTCTTTTTCTTGCTTTCGTGGTATTCTTGCTAGTTACACTAGCCATCCTTACTGCGCTTCGATTGTGTGCGTACTGCTGCAATATTGTTAACGTGAGTCTTGTAAAACCTTCTTTTTACGTTTACTCTCGTGTTAAAAATCTGAATTCTTCTAGAGTTCCTGATCTTCTGGCGCTCTGTCACGTCTGCTACCATCGAATCACGAAAGTCT
+
@?AB?BABBCDCCBD;66<<?>E@CBB@@B:;2;CCC?CC@C@EICCBBB@BBCCC?C<@@@?<@8>@@?CCCBB@BBBAA3AB?BBDC>BABA>AA@=@B=@@@AAA?B???BBBC?B>>;?<?A???@@@<@@@@<>>@====>==A?>>>>>:==B<>=:>=@@@AA===?<>>@GE6A:=8::999+:=<<=7>><<;;///95:<<<,<===B=B=@@<@B?>>===D=BCAAAB:=>A;??=;;;CBAAA??;;;BB>>;>>>AA:>>ABCBB>AA@@
@ATNG8:03210:06900
GATGGTAGCATCATGCATATCTCACCAGAAGATCAGGAACTCTAGAAGAATTCAGATTTTTAACACGAGAGTAAACGTAAAAAGAAGGTTTTACAAGACTCACGTTAACAATATTGCAGCAGTACGCACACAATCGAAGCGCAGTAAGGATGGCTAGTGTAACTAGCAAGAATACCACGAAAGCAAGAAAAAGAAGTACGCTATTAACTATTAACGTACCTGTCTCTTCCGAAACGAATGAGTACTTTGTAGAGCTCTATACTAATCGAATCACGAAAGTCT
+
BBBC?BBBBBBBEAAADCCCDDDBB?CBB@BBCB9;;;?BCCABBC?BB?C?BDC?>???);6CCBAAABDCCD>@>;;;;;*;C>C=@@@8@EFACBBBFCCBB>A=AA=ABC?BBCCCBCCCCCCCCBBC@CCBA?BACCCCCC@D@C@@?ACCEB@@C@DCCAAB?BB@BBB>ABCBA;?9959CCCD3CD?BAAADCDDA:>;?BBB<A<@@BBB@BCBBCBC@B?BBC>CAA>ABBBCB??>:>@ADBBABAAAFBBBB=BBBB@BB>>>>D9@::8
@ATNG8:03213:06949
GATGGTAGCTCACGTACGTCACACGTACTCATTCGTTTCGGAAGAGACAGGTACGTTAATAGTTAATAGCGTACTTCTTTTTCTTGCTTTCGTGGTATTCTTGCTAGTTACACTAGCCATCCTTACTGCGCTTCGATTGTGTGCGTACTGCTGCAATATTGTTAACGTGAGTCTTGTAAAACCTTCTTTTTACGTTTACTCTCGTGTTAAAAATCTGAATTCTTCTAGAGTTCCTGATCTTCTGGGATGTGTGCGCAGTGCCTACCATCGAATCACGAAAGTCT
+
A@BB?GDCCCBB@@;DBCBBBCCDBBBAAB9999CCD?CC@C@BBCDDCC?CCC@?>A?BABB?B?CCCCCCCCC?BBBCC3BC@BBBC>AAAC?BBB>BB<A@AC@@=ABBBCCAA?BCD9>9?@@>@@=<:>ADD9<9@>AAAAAA===<<;A;A@>=@@<?;>AAAAAAAA=A::::1:9>:<=<<<+;>:990:=;788=:;;8====.<?@?B=B=8869BA>;;;<?<A@AA??776@@6=///<66:==>AAAB;AAA=@;;;@=@@<==AD9?>=<
@ATNG8:03225:06939
GATGGTAGTGATACAGATCAGACACCAGAAGATCAGGAACTCTAGAAGAATTCAGATTTTTAACACGAGAGTAAACGTAAAAAGAAGGTTTTACAAGACTCACGTTAACAATATTGCAGCAGTACGCACACAATCGAAGCGCAGTAAGGATGGCTAGTGTAACTAGCAAGAATACCACGAAAGCAAGAAAAAAGAAGTACGCTATTAACTATTAACGTACCTGTCTCTTCCGAAACGAATGAGTACTGGTCTCACTCTCGCCTACCATCGAATCACGAAAGTCT
+
45<=:>BCA@ABBCCCBCFCCCCBB9;;C?BBBA;;6;:?@@;;8=@CD?B????>BBBB+C8BAAABAAA???8?AABBBB3BB?B>CBC;CCEAECCCCBC;:8;ACC@B;;7;ABABCCCCDBAACCBB>BBBC@BBBBBCBB=A?A;;7;BBBECCB?A@@@CC@CB@BBB4:::::,7>>;000000%0>;000;@BCCE>>:>ACB:>:=ABA@=@BBBCDC@B?CCE>CBB?AAB???CCC?????BBAAAB??<?AB?BDBBB:>=AAAAC>CBBB
@ATNG8:03234:06947
GATGGTAGCATCATGCATATCTCACGAAGATCAGGAACTCTAGAAGAATTCAGATTTTTAACACGAGAGTAAACGTAAAAAGAAGGTTTTACAAGACTCACGTTAACAATATTGCAGCAGTACGCACACAATCGAAGCGCAGTAAGGATGGCTAGTGTAACTAGCAAGAATACCACGAAAGCAAGAAAAAAGAAGTACGCTATTAACTATTAACGTACCTGTCTCTTTCCGAAACGAATGAGTACTGCGTCTCACTCTCGCCTACCATCGAATCACGAAAGTCT
+
BBED@BACCDDDCBBBCCDDCBBBCCC?BCCCCC?B?AABA@AD@CC?B@A@@@@@@@2A@CCBBBBBAABC>AABCEEE5BC@B>AAA:BCC@CBBCCDFBB>B?BB?BCF@BBCCCCCCCCCCCBBAA=AB@@=@@@BAAAA=A?B@@=@BBBCCCC@BAABBB?AA@BCC4::9:9,8>>;99::99%9@;>?>@CCDBB@?<>=@B:>:=?B;;8;BA@ABBC>B?CDD@F??=?BBBBBBAAAAB@@@BBBBBBBB?B@@?@FCCC?CCAB;;;0<;;;
@ATNG8:03236:06937
GATGGTAGCACACGAGATCTCATCGTACTCATTCGTTTCGGAAGAGACAGGTACGTTAATAGTTAATAGCGTACTTCTTTTTCTTGCTTTCGTGGTATTCTTGCTAGTTACACTAGCCATCCTTACTGCGCTTCGATTGTGTGCGTACTGCTGCAATATTGTTAACGTGAGTCTTGTAAAACCTTCTTTTTACGTTTAACTCTCGTGTTAAAAATCTTGAATTCTTCTAGAGTTCCTGATACTTCTGGATACACTCATGTGCACCTACCATCGAATCACGAAAGTCTT
+
@@CC@DAABCCB::666CBCCABAAA?B;;;;8;DCD>BA?C?;;;CCA@?CDBAA@B?@BBB=B=ABA@@A?>=<77879$9?>;@?;5;<==::>::CD=>??A9:49@@;??AB?BCC@C@C=<@=768<@CBB<AAABAAA=<=A??=<<;5:;=;?D=B=@@>;;;AA>5:7888)8:@788888(7<787)517;;<>>BAB<>=>=,7//)//)//:=<@???@@@=D==98///;033;4>------75667779958<86:555>69>;;;CC;=>::5
@ATNG8:03239:06932
GATGGTAGACACGTGTGCTCTCTCGTACTCATTCGTTTCGGAAGAGACAGGTACGTTAATAGTTAATAGCGTACTTCTTTTTCTTGCTTTCGTGGTATTCTTGCTAGTTACACTAGCCATCCTTACTGCGCTTCGATTGTGTGCGTACTGCTGCAATATTGTTAACGTGAGTCTTGTAAAACCTTCTTTTTACGTTTACTCTCGTGTTAAAAATCTGAATTCTTCTAGAGTTCCTGTCTTCTGGGTCTCTCTCTCACGCACTACCATCGAATCACGAAAGTCT
+
>?AB@@CCDBBBEDDBBBFGCCBECBAAAAAB?BBBB>BB?C@BBBBBBB@BBCCC@B?BBCB?B>AACCCCBA@=@@=??2:E8CBBB=BCBC@BAA=@C;98:A@B?AABCBBCC@@>@9><>>>>>>>;:>@@@<???@@@>@@@A@>@>994:::;@@<@<A@>>?BAAA<A;:::/:4:4<<:<;+===>>1;:;::;==>>899:9+8///<6<7>>;>?BB>??<A=@@@??:>::;3;>;;;;;AA>>>>AABBAA;AAAAA;@@AA<<<5<<<<
@ATNG8:03243:06902
GATGGTAGATATATGCACGCTCTACCAGAAGATCAGGAACTCTAGAAGAATTCAGATTTTTAACACGAGAGTAAACGTAAAAAGAAGGTTTTACAAGACTCACGTTAACAATATTGCAGCAGTACGCACACAATCGAAGCGCAGTAAGGATGGCTAGTGTAACTAGCAAGAATACCACGAAAGCAAGAAAAAGAAGTACGCTATTAACTATTAACGTACCTGTCTCTTCCGAAACGAATGAGTACGAGAGAGCACACGTTCTACCATCGAATCACGAAAGTCT
+
;A@@=;BB=BCB;;;CBECAACBBB>;;6:=BB@@;:=9=>=AABB?AA<?9;?:33333$33899>::?==BC;?@;;;;;)94:;:<<<.<<=9=@<@ECEBB?B@BB?AAA499><??@>>>666>C<A:=???;=<<<<@>?=B8;;C@@@@CCDAA?@>>=00-0=;=??:@??BB7<>?998998(3>8=<>>>;>>@;?<?::74848:AA<9<<5555:=A;>?@<@@=<>?99:BB@??BB999BAAACC?>??=8>;>>>???=>=??9>>=@
@ATNG8:03249:06906
GATGGTAGAGTACAGTGTAGTAGACCAGAAGATCAGGAACTCTAGAAGAATTCAAGATTTTTTAACACGAGAGTAAACGTAAAAAAGAAGGTTTTACAAGACTCACGGTTAACAATATTGCAGCAGTACGCACACAATCGAAGCGCAGTAAGGATGGCTAGTGTAACTAGCAAGAATACCACGAAAGCAAGAAAAAAGAAGTACGCTATTAACTATTAACGTACCTGTCTCTTCCGAAACGAATGAGTACGAGAGAGCACACGTGTCTACCATCGAATCACGAAAGTCT
+
4444055<=<:<:5555559<<<=<8>9;45<@9:68<9<@?;;;<8<;161//)///////#/388;543;;:::28;//////#//)/5;;;.7/5.555977//)/)/59:6<<<;A>====AABCAAACCCBABBBA?@ABB;;;A=B?@A@=@BBB@@@A?BACCBD?::67;;4888;;38860666699%//(/66688:::*.).337).(.8///)444448:3949;</45=4:::::::??@BB>>>BCBCBBBBBBAA<@887:7668?@BA;AA98
@ATNG8:03253:06933
GATGGTAGTGTGTCTCTGAGAGTAGTACTCATTCGTTTCGGAAGAGACAGGTACGTTAATAGTTAATAGCGTACTTCTTTTTCTTGCTTTCGTGGTATTCTTGCTAGTTACACTAGCCATCCTTACTGCGCTTCGATTGTGTGCGTACTGCTGCAATATTGTTAACGTGAGTCTTGTAAAACCTTCTTTTTACGTTTACTCTCGTGTTAAAAATCTGAATTCTTCTAGAGTTCCTGATCTTCTGGGATGTGTGCGCAGTGCCTATCGAATCACGAAAGTCT
+
CBBC?B<BBBDBCCCCCCCBBCCCEBBBEEDC?BADD;AA@D@CBB@@@C?DBBBB>B?BCCCAC@GGCCCCCCC@CCCCC5BB?A;;;0;BBB?BCC@CE@BABGCDAECBBKBBBADCBAC@BDDCIBAB@CCDC@BDCCCCBECCCBBBCBC?;;;7;A=C=A@CCCDDDD6:;;;;-;=C>;;;;;*;CBBB;=;CECCCCBC?BBBB0BBACE@B?BB@BBDBBAA@B?CCBCCC>AABD>C;;<CBBBCCCBBAA8;;??A@>@ACCCCC>CCAA
@ATNG8:03213:06969
GATGGTAGACACGTGTGCTCTCTCGTACTCATTCGTTTCGGAAGAGACAGGTACGTTAATAGTTAATAGCGTACTTCTTTTTCTTGCTTTCTGTGGTATTCTTGCTAGTTACACTAGCCATCCTTACTGCGCTTCGATTGTGTGCGTACTGCTGCAATATTGTTAACGTGAGTCTTGTAAAACCTTCTTTTTACGTTTACTCTCGTGTTAAAAATCTGAATTCTTCTAGAGTTCCTGATCTTCTGGGATGTGTGCGCAGTGCCTACCATCGAATCACGAAAGTCT
+
55>?<ADDBDCBBBBBBBECGHKDCCCBCCCC@CCCD=BB>B?BBBBBBA?BBBCC@C>AABB?B>BBBBBAAAB?BBDDD3AB>@@@>2799CC@DCE;>>6896:26-277885;<6<@@<A<=;;:=?>?<A@==:;;:@???@@@AAAA;99,///7<@9@9???>>>@@@<<<ABB6B=@5;;===+9:779.3-----685947888(6//.7.5.8>5>=>=>>>=A<@>==>>5::??9?:;;C;;;===<<==177=6;;===:=???>;;2:;;7
@ATNG8:03215:06952
GATGGTAGCACACGAGATCTCATCGTACTCATTCGTTTCGGAAGAGACAGGTACGTTAATAGTTAATAGGCGTACTTCTTTTTCTTGCTTTCGTGGTATTCTTGCTAGTTACACTAGCCATCCTTACTGCGCTTCGATTGTATGCGTACTGCTGCAATATTGTTAACGTGAGTCTTGTAAAACCTTCTTTTTACGTTTAACTCTCGTGTTAAAAATCTGAATTCTTCTAGAGTTCCTGATCTTCTGGATATGAGTGACTCGTGCTACCATCGAATCACGAAAGTCT
+
56AA;?CCBBCC==>?CCDHBCCC@999///:6:@BA3;;4969@9;6>>7<656=7<7:::<5:5:44.488833-33333$3927333(3:::8=B@<>>-00=9995:;B@AABB<<>B?B?B@@A=;;;178<<+////;@??888====:?<>>>:>?;?;::9555@>838888;.;6;697777*7///:)/(.66666?;:58888+8///;6;6@@<;<<@AAB<A;=;>A@@:==B=@@@>>>776://///8;>BA;AAA995:;689;=4//-3
@ATNG8:03219:06956
GATGGTAGTCTCAGATAGTCTATAGTACTCATTCGTTTCGGAAGAGACAGGTACGTTAATAGTTTATAGCGTACTTCTTTTTCTTGCTTTCGTGGTATTCTTGCTAGTTACACTAGCCATCCTTACTGCGCTTCGATTGTGTGCGTACTGCTGCAATATTGTTAACGTGAGTCTTGTAAAACCTTCTTTTTACGTTTACTCTCGTGTTAAAAATCTGAATTCTTCTAGAGTTCCTGATCTTCTGGTAGAGCGTGCATATATCTACCATCGAATCACGAAAGTCT
+
B;:6;>>>BBCCCCBBBBBCDCDCBCCCBBBE@BBBD>EEAB@BCCCGCC?@BCCC@B?BAABE>CCCCCCCCCD?BBCCC5CC>AABB;ABAA=BCC@CD?<;=CBCAECEFBBBC?BBD@D@CECCCCCC@CCCC?CCCBBBC@@@AAAABAB?A;;:<C@B>B@A;;;EGJ@ABABC9B?B>;;;;;*;CABB<BDDBBBGFCD@BBBB5BBCBFAD@BB@BBABB;;7;>A@@A;;5;@B=BCCAABCDCCCCCCCBBBCC@CBBBC@C?@@A@@:@AAA
@ATNG8:03221:06957
GATGGTAGTATATCGCGTCGCTATCCAGAAGATCAGGAACTCTAGAAGAATTCAGATTTTTAACACGAGAGTAAACGTAAAAAGAAGGTTTTACAAGACTCACGTTAACAATATTGCAGCAGTACGCACACAATCGAAGCGCAGTAAGGATGGCTAGTGTAACTAGCAAGAATACCACGAAAAGCAAGAAAAAAGAAGTACGCTATTAACTATTAACGTACCTGTCTCTTCCGAAACGAATGAGTACTGTATCTATGTGTGCGCTACCATCGAATCACGAAAGTCT
+
ABDD@CBC@@AAABECCBCCCCCBB?CBB>BBABBB>B?BECBBBC?AA<@;;;994444$46<<=>=======5;;<@=@@1=B?A8BBB;BBCGCBDCDCCCD>C@CC@CCC?BCCCCCCC;;:CBCBBB@BBBD?BBBBBBBB@C@C??>@CDBBADC@BAAA@@<99399817>7777(7;;8799999$9989?:@==@?>78755AC:?<>>BBA?AAAA:::=A>AFF>CBB?CBBCCCCCCCAA@AAACCBBBBBBA=>=AA>>><@@A?BAA<AAAA
@ATNG8:03221:06964
GATGGTAGATACTCGCTGATACACCCAGAAGATCAGGAACTCTAGAAGAATTCAGATTTTTAACATCGAGAGTAAACGTAAAAAAGAGGTTTTACAAGACTCACGTTTAACAATATTGCAGCAGTACGCACACAATCGAAGCGCAGTAAGGATGGCTAGTGTAACTAGCAAGAATACCACGAAAGCAAGAAAAAAGAAGTACGCTATTAACTATTAACGTACCTGTCTCTTCCGAAACGAATGAGTACTGTATCTATGTGTGCGCTACCATCGAATCACGAAAGTCT
+
59<=9=CCCCBABAAACCGCBBCCC>CCF@BCCICC@D?BCC@?@A?BA>AABA@?====,=9<><=87733:993:8666666$///(///&//738:888;8333(21793:22,2668=@>@CCCCBBBCC@CCDD<@@CCCCCA?C@CBA?ABBBBBBB<@@CCBB?BB@BBB?AA9::28>>;99::9:%9A<B@AACBB?@7;5;=>?:>8==B@@<@AAA@AA@C?BDD=AAA?BBCBBBCAAAAAAA@ACBCAAABACBB?BC???<>>?;@BA<A;;:
@ATNG8:03229:06959
GATGGTAGTATATCGCGTCGCTATCCAGAAGGATCAGGAACTCTAGAAGAATTCAGATTTTTAACACGAGAGTAAACGTAAAAAGAAGGTTTTACAAGACTCACGTTAACAATATTGCAGCAGTACGCACACAATCGAAGCGCAGTAAGGATGGCTAGTGTAACTAGCAAGAATACCACGAAAGCAAGAAAAAGAAGTACGCTATTAACTATTAACGTACCTGTCTCTTCCGAAACGAATGAGTACTGTATCTATGTGTGCGCATCGAATCACGAAAGTCT
+
BDCC?BBCCC@?AKDCCBCDDCCBC@BBC@D@BBBAA?A@CCDCCBB@CC@C@CCCCCCCC3C@CCCBCCCBCAC=ACCGHEE3CB?A<@@A7ABCAKCCECCCCC@C@AB?ACC@CCCBBBECCBCCDCCCC@BBCC>@?@>@@?B<A=A@@>@BCCDDCC?@@@AAA?CC@>>>;@@999+9@@;::::9(9A?BBBBCBA@@;>;>=>?3819>B;;:;CBBBBA?C?CCD>BAA?AFFCCBBACCCAAABBCAA@BBBBAA@@@;@@BBBCC>B?@?
@ATNG8:03229:06965
GATGGTAGGTGCACATGAGTGTATCCAGAAGATCAGGAACTCTAGAAGAATTCAGATTTTTAACACGAGAGTAAACGTAAAAAGAAGGTTTTACAAGACTCACGTTAACAATATTGCAGCAGTACGCACACAATCGAAGCGCAGTAAGGATGGCTAGTGTAACTAGCAAGAATACCACGAAAGCAAGAAAAAAGAAGTACGCTATTAACTATTAACGTACCTGTCTCTTCCGAAACGAATGAGTACGATGAGAGAGCTCTCTCTACCATCGAATCACGAAAGTCT
+
>ACB>BDC@CCCCBBBCCCCBCCBB@BCC@BBAABA<@=@BCBBCB@CC@C@CCCBCBBB5B@CCCDDBBBCBD>BBCGGGG2BC?D@EII<CAC@ACCCCCB;;6;?@@=ACC?CCCCDCCAAACDCCDA@?@CCC@BAABCCCB?C@CBB?ACCBBCDD@BAAACC@CC?BBA899AAA=BBB?BBBBBB)BC?99::EFCDD?B?DAA@:>:>BEFE@BB;;;BB@B@BBC>CLD?BDBBBBBBBBBACCCCBBBB=>>>>@A?BBA>==>>ABBEC?D;;;
@ATNG8:03231:06986
GATGGTAGGCGTTTGAGAGTTTGCCCAGAAGATCAGGAACTCTAGAAGAATTCAGATTTTTAACACGAGAGTAAACGTAAAAAGAAGGTTTTACAAGACTCACGTTAACAATATTGCAGCAGTACGCACACAATCGAAGCGCAGTAAGGATGGCTAGTGTAACTAGCAAGAATACCACGAAAGCAAGAAAAAGAAGTACGCTATTAACTATTAACGTACCTGTCTCTTCCGAAACGAATGAGTACGATGAGATCTCGTGTGCTACCATCGAATCACGAAAGTCT
+
BCCC@BBB@BBBC<@;;9BA@9AAA8@CE@DCCCCC@C@DCBCCDCABB?A<=?>C?>>>+>:?DCCCCBBAAA;@E:;;;;*;B@E@CDE;B@@=;;9A@A?AA?B?BB?BBB@B?@?BBDCBBBBBBBBC@BBCC?::;??AAB?B=?@F?DEEC:9:A=AA9:;B@BC?BBBABCBBB<B;;99ADAC2AA?B???B???A=A<AAAB=@@@0000;@@@@BBB?B?BCC=CCD@CC@?@????ABAAA???:9:?BBBB@@=@@000=@@@>>AA<ACCA
@ATNG8:03239:06975
GATGGTAGAGAGACTGTAGCGCACCCAGAAGATCAGGAACTCTAGAAGAATTCAGATTTTTAACACGAGAGTAAACGTAAAAAGAAGGTTTTACAAGACTCACGTTAACAATATTGCAGCAGTACGCACACAATCGAAGCGCAGTAAGGATGGCTAGTGTAACTAGCAAGAATACCACGAAAGCAAGAAAAAGAAGTACGCTATTAACTATTAACGTACCTGTCTCTTCCGAAACGAATGAGTACTATGTAGAGCTCTATACTAATCGAATCACGAAAGTCT
+
AACF@CBBDBBBCBBCCCCCCCCCC>BBBACBCCAB?B@BCCAACB?CC=B?BCBBBBBB3C@BBBBBCCCBBB=BBBCCCC5CD@D=A@@9@BC@CCCCGDCBB<A?BA@ACD@D@@?BCCDCCCCCCBBB?BBBD?BBBCCCAA>B@CCB?BDBCBACC?AAAACC?CA?BBB;?????8?@@;99999(:A@BB@@CC@@@:=:>AAA:=:>CCBB@BB@@?BB?C@CCD=AAA?BBBCCCCAAACCCCCCAAAAA@@@@@<@;;;:>>AA???9????
@ATNG8:03243:06974
GATGGTAGTGCGTGGAGAGAGAGACCCAAAGATCAGGAACTCTAGAAGAATCCAGATTTTTAACACGAGAGTAAACGTAAAAGAAGGTTTTACAAGACTCACGTTAACAATATTGCAGCAGTACGCACACAATCGAAGCGCAGTAAGGATGGCTAGTGTAACTAGCAAGAATACCACGAAAGCAAGAAAAAGAAGTACGCTATTAACTATTAACGTACCTGTCTCTTCCGAAACGAATGAGTACGAGAGAGCACACGTGTCTACCATCGAATCACTAAAGTCT
+
BAAA?>9>0.-5-.(/:;;=C99;AB:A@:@ABCCCAD@@BADCDD@DD@BB?AC?????1??CDAABA@?889)7<3333&3717,773&377/738;9:<>@=B=?>:?AF=@:;:=??>>>AAA===@7;;>B=??<<=///7=7==B?BBBBBB>?<>>>CAA>AB?BCB?BB>>>:;?>;???>>/;:59?=>>>>AA=A<A?;;5::=;;;:4:<<<==<8<;<>>5<A@>AAAB@>>>@<=;:;=A===??????AA6;;;;;4:>==:@@29://
@ATNG8:03244:06979
GATGGTAGTGCGTGAGAGAGAGACCCAGAAGATCAGGAACTCTAGAAGAATTCAGATTTTTAACACGAGAGTAAACGTAAAAAGAAGGTTTTACAAGACTCACGTTAACAATATTGCAGCAGTACGCACACAATCGAAGCGCAGTAAGGATGGCTAGTGTAACTAGCAAGAATACCACGAAAGCAAGAAAAAAGAAGTACGCTATTAACTATTAACGTACCTGTCTCTTCCGAAACGAATGAGTACACATCGTCGTGTCGTGCTACCATCGAATCACGAAAGTCT
+
BCBC?BBCCCC@@@CBAACCCCCBB>CCCACCCCCC@C@CCCBBCC@BB?A?BBBBBBBB3B@CCCBBB@A???8?A@ADBB2BB@DACCB;CCC@CAAAGED@@>@ACC@CCC@CBBBBBCCCCCCCCCCD?DDCC=BBBABBAC@E@BAA>ACCDCCCA>CCCCBB>BB?BBB=@A???8===9::9999%9A?B98:DBBBC>A>@?=C.818>B;;7;B@@@CB@B?BCC>CBD?BAAAAACAABDCBACCBBBBABBAACC?CAABB@BA@@99939A@@
@ATNG8:03248:06993
GATGGTAGCTATACGTATATCTATGTACTCATTCGTTTCGGAAGAGACAGGTACGTTAATAGTTAATAGCGTACTTCTTTTTCTTGCTTTCGTGGTATTCTTGCTAGTTACACTAGCCATCCTTACTGCGCTTCGATTGTGTGCGTACTGCTGCAATATTGTTAACGTGAGTCTTGTAAAACCTTCTTTTTACGTTTACTCTCGTGTTAAAAATCTGAATTCTTCTAGAGTTCCTGATCTTCTGGGTGTATCAGCGAGTATCTACCATCGAATCACGAAAGTCT
+
AACC@CBBBBBDCCCCCCDECCEBCDBBBCBB@CECD>CC@C@BBCCCCC?CDDAA?A?BCCC?A?BDDDAABAD?BCCBC3BD?AAAC=CCAA=ABC@@@>=<>B@@>ABBBCC@@;?AA>C>A><<=?>A;CCAA:>>>>>>>>?@@@@???A:>>==AA=A<???AA@@@A=B@???5@<@=@@AAA/AC877.866///:::><@AAA/A???B=B=>>:=AAA;;;=C<@??AAD7::AD;@??A?>@AAAA<;;A????;?;;;;9?=;=9991:<;;
@ATNG8:03252:06972
GATGGTAGCTCTGCTCTGACTCTCGTACTCATTCGTTTCGGAAGAGACAGGTACGTTAATAGTTAATAGCGTACTTCTTTTTCTTGCTTTCGTGGTATTCTTGCTAGTTACACTAGCCATCCTTACTGCGCTTCGATTGTGTGCGTACTGCTGCAATATTGTTAACGTGAGTCTTGTAAAACCTTCTTTTTACGTTTACTCTCGTGTTAAAAATCTGAATTCTTCTAGAGTTCCTGATCTTCTGGGTGCGCTACAGTCTCTCTACCATCGAATCACGAAAGTCT
+
CCBB?CCCABACCCCCEABACDCCFCCCDCBB?BDDE>CC?A?BCCCCCC@DCDCC@BACCCD@C@CCCFBCBBCAFCDGE5AA@ABCD?C@AA8<;A=@C9;;ADCDACCGCBCBB?BAB?C@CCCDBBBC?BBDC?EDDCCCCCCCBBBBBCC?CBB?BA?B?BABBCBDDD@FCCCC:B?B?BBCCC5CCCCG=CAAABBAA@@5;;;;*;@@@A?@?BC?BBBBB@@>@?BBBBAA=A@AA<ACBBBBBBBBBBBAAAABC@A@ABC@CBDDFFG>EBBB
@ATNG8:03253:06951
GATGGTAGAGAGACTGTAGCGCACCCAGAAGATCAGGAACTCTAGAAGAATTCAGATTTTTAACACGAGAGTAAACGTAAAAAGAAGGTTTTACAAGACTCACGTTAACAATATTGCAGCAGTACGCACACAATCGAAGCGCAGTAAGAATGGCTAGTGTAACTAGCAAGAATACCACGAAAGCAAGAAAAAGAAGTACGCTATTAACTATTAACGTACCTGTCTCTTCCGAAACGAATGAGTACGATGAGATCTCGTGTGCTACCATCGAATCACGAAAGTCT
+
:/0/699:CDCDDCBBBBCFDCABA;@@@?BCBBBDAC@BCCCCA@>?A;>7??>>?;;;+:6:;@BBA?A999+9=?=>==0>@?D<@AA2@@@?BBAAA@=?@9??CC>BBB>@@BBBBBCCCABBBBBC@BB;;;9AB@;:992:C4::49==>??;<9=A<ABB>BB@C>86;8733(3886;====+:?=?477BB<<@<>;>A@?5827;A:969@>>:<<9<:>==7===9;;8><BAAABBBBBBAAA>>>866??A:>>?==8=>>8;:@9?:99
@ATNG8:03255:06978
GATGGTAGATACTCGCTGATACACCCAGAAGATCAGGAACTCTAGAAGAATTCAGATTTTTAACACGAGAGTAAACGTAAAAAGAAGGTTTTACAAGACTCACGTTAACAATATTGCAGCAGTACGCACACAATCGAAGCGCAGTAAGGATGGCTAGTGTAACTAGCAAGAATACCACGAAAGCAAGAAAAAAGAAGTACGCTATTAACTATTAACGTACCTGTCTCTTCCGAAACGAATGAGTACGAGAGAGCACACGTGTCTACCATCGAATCACGAAAGTCT
+
56=A;ACCCCDDBBBBCCCCCDDDD>CCC?BCBCAA?B@CCCCBBB?BB?B?CCCBBBBB3B?BACACDDGBBC=A@@@@@@0@@<A?CCC;CDEABBBCCCCAA?A@DD?BBC@CBBBBCDCBBCCBBBDD?DBCD?BAAABBBB?CAC???@CBCCBCB?CDDCBB?BB@BBB=A@???8?@@;>>===?'?A@D@>?CDCBC9995:=>.938DC@@>@B@@@@@?BABBB>BBB@CDBBDDAAACCCBBBAAABBBB??>BB>ABA>><@AABBBB<A;;:
@ATNG8:03255:06988
GATGGTAGCACACGAGATCTCATCGTACTCATTCGTTTCGGAAGAGACAGGTACGTTAATAGTTAATAGCGTACTTCTTTTTCTTGCTTTCGTGGTATTCTTGCTAGTTACACTAGCCATCCTTACTGCGCTTCGATTGTGTGCGTACTGCTGCAATATTGTTAACGTGAGTCTTGTAAAACCTCCTTTTTACGTTTACTCTCGTGTTAAAAATCTGAATTCTTCTAGAGTTCCTGATCTTCTGGATATGAGTGACTCGTGCTACCATCGAATCACGAAAGTCT
+
5;@@8<BBAAC@===CCCCCCBB;>=;:9BCC@CCCC?BB?C@CBA@A@B=@AAAB@D?BBBD@D?BB@A@CB?@?A@@@A2@;8=<<=58;;=9===?CC98::@9948CA?BB??<?AB>A@B@=A=;;;<@@@@<>>A@??>==??>>:677+//96//*79>=@::7=78152557'67==-6768(7:::8(5252225568.3333'3...7274>@:@>==@>><>;>>A==@////9@@@=A;;;;;;>???><<//,/777>97</--6=49,-,
@ATNG8:03209:07012
GATGGTAGATATATGCACGCTCTACCAGAAGATCAGGAACTCTAGAAGAATTCAGATTTTTAACACGAGAGTAAACGTAAAAAGAAGGTTTTACAAGACTCACGTTAACAATATTGCAGCAGTACGCACACAATCGAAGCGCAGTAAGGATGGCTAGTGTAACTAGCAAGAATACCACGAAAGCAAGAAAAAGAAGTACGCTATTAACTATTAACGTACCTGTCTCTTCCGAAACGAATGAGTACTACTCTCAGAGACACACTACATCGAATCACGAAAGTCT
+
BBBC?BBBBBBBCCCCCECCBCCCC?ABC?CCCC@@?A?DBAAACB?BC@C@BBBBBBBB+B>CCBAABCCAA@<???BBBC5BC@B>AAA;ACCADBBBDEDBB=B@BB@CDE?BBAAADCCCBBCCCDCC@CCCC?AABBCCCC?C@CBB@BCCCCDBB?AABCBB?AB@BBB>AAAA@:@@@;@BBBB3BD@BA@ACCCBB?B?AABA:>8>AA::6:AAAAAA?A@DCC=BBC>AACCDCBBBBBBBBBC@A@@ABBAAACBB:;;;>>A>@@@;@C@@
@ATNG8:03210:07029
GATGGTAGGTGCACATGAGTGTATCCAGAAGATCAGGAACTCTAGAAGAATTCAGATTTTTAACACGAGAGTAAACGTAAAAAGAAGGTTTTACAAGACTCACGTTAACAATATTGCAGCAGTACGCACACAATCGAAGCGCAGTAAGGATGGCTAGTGTAACTAGCAATAATACCACGAAAGCAAGAAAAAAGAAGTACGCTATTAACTGTTAACGTACCTGTCTCTTCCGAAACGAATGAGTACCTCTCAGACGCTCGTCCTACCATCGAATCACGAAAGTCT
+
55<=:>BB?ABCCDDCCCBBBCCBBABCC@BAAA;93;5;@@BBBB>BA<@<@@ACCDGD5D@BBAAACCCCFC>BC;<;;;*<B=B=AA@7@CD?CCB;<<ECD@D>@?<@@@=AAADGCBCCC;;;CAAA@CB;;:;@CCA@@@>A@ECB@CCBBBBBB>ACB;;;@CC@CBD?BA999,7<<8;;<<<<%<;::B<B==@@8,.*.:..)-(-6>><8><A@@@B=@;;;;0;;;49A@BBAB>AAABCAABBAAACBA>A??9>@@@A>AABABBD=BA@@
@ATNG8:03211:07039
GATGGTAGGACGGAGCGTCTGAGAGGTACTCATTCGTTTCGGAAGAGACAGGTACGTTAATAGTTAATAGCGTACTTCTTTTTCTTGCTTTCGTGGTATTCTTGCTAGTTACACTAGCCATCCTTACTGCGCTTCGATTGTGTGCGTACTGCTGCAATATTGTTAACGTGAGTCTTGTAAAACCTTCTTTTTACGTTTACTCTCGTGTTAAAAATCTGAATTCTTCTAGAGTTCTGATCTTCTGGTATACACACTCGCTCGCTACCATCGAATCACGAAAGTCT
+
444;8<:>;>//)////44444;==066><<<=7<9::49=:@?AA:;4<7277///6<7<<9;5;1659<=<666266>??+==7;455)5>996;>>9>>8<<=;:;9666=???@:?;;44./////::<6>===:@?@@@@=;;:95/;>;<60002;;286;;?@===?@<@?@@@0>.5.55555$55:@@099??;===9=4====0?BAAA79795?@@BA><<*//////-07//)/<<<;<<?@;;666===<:;7;:<==6;;<<>AA4=0//
@ATNG8:03214:07010
GATGGTAGTAGTACACTAGTCATACCAGAAGATCAGGAACTCTAGAAGAATTCAGATTTTTAACACGAGAGTAAACGTAAAAAGAATGGTTTTACAAGACTCACGTTTAACAATATTGCAGCAGTACGCACACAATCGAAGCGCAGTAAGGATGGCTAGTGTAACTAGCAAGAATACCACGAAAGCAAGAAAAAAGAAGTTACGCTATTAACTATTAACGTACCTGTCTCTTCCGAAACGAATGAGTACACACTCTCATATGACACTACCTTCGAATCACGAAAGTCT
+
<>C?:CC=BBCCCBBBBFCHHECA@=@AB=A@AA;;5;4:;9656?:@@:=9<@@?@@@@,@:=@A?@>??999.9:00A@@+??///7<<</;?A<C@>IDBB9::4:>BB=BAB>ABBBBBCCAA<<;C;;;ABABD>A@ABDCCBAG@C;;:;BCDDCCC????BBB@CC@CBB<>>@@@:?@>;9:9999%9@;??;?@AAA@@<@=>>>>;><??BBB?A@@@A@B>A<??D=AAD=?>A>?>CBA>>?@AA@@AB@@?@GEDC?C?ABB?ABBBCCD>BC??
@ATNG8:03214:07028
GATTAGTGTGTCTCTGAGAGTAGTACTCATTCGTTTCGGAAGAGACAGGTACGTTAATAGTTAATAGACGTTAACTTCTTTTTTCTTTGCTTTCGTGGTATTTCTTGCTAGTTACACTAGCCATCCTTACTGCGCTTCGATTGTGTGCGTACTGCTGCAATATTGTTAACGTGAAGTCTTGTAAAACCTTCTTTTTACGTTTACTCTCGTGTTAAAAATCTGAATTCTTCTAGAAGTTCCTGATCTTCTGGACGACGCGCACTGACACTACCATCGAATCACGAAAGTCT
+
;896;==@BCBB:66<<@><666=<;:>940599;1<<0505:::=B@8<@<;;4;69<<<.5.5555555.549<.5/////#///)///;.77::.5555)5<.666>>>:<<ACBBAB?BCD>@<AAA@BB?>:>>??299?>>=996;<<>>>=A?@@@=AB?B=@B>00,/:::2:;<<<0<7<7;9===$95<<>4@55555555549999(55555.69<<597700)0;)0)0:=666:=?>8=<000000055559655<;;5;>=<=7;;:>;;;6<>>=
@ATNG8:03219:07001
GATGGTAGCTCGCTGATGATACCTCCAGAAGATCAGGAACTCTAGAAGAATTCAGATTTTTAACACGAGAGTAAACGTAAAAAGAAGGTTTTACAAGACTCGTTAACAATATTGCAGCAGTACGCACACAATCGAAGACGCAGTAAGGATGGCTAGGTGTAACTAGCAAGAATACCACGAAAGCAAAGAAAAAGAAGTACGACTATTAACTATTAACGTTAACCTGTCTCTTCCGAAACGAATGAGTAACGAAGAGAGCACACGTGTCTACCATCGAATCACGAAAGTCT
+
::<<8<<@<?;;@@===BB=;;.9?7<>D:>CCECC@C>@AAAA@F@BB?B?@@CACAAA2@>AAAAA???99:2:@BCCCC5@A=@=@@@7ABB?AB>@:..*.6..*.00)555=>>>>>665;;;::043778/--6.-//:69677<8:///)/8886:555<:4886///6::998/9373(3>?CC1??;>0//668///(/(/9:;394<77/7/76;332:55,2,299.855049777717//)/::;;==<888==<<<;;7933378<<;;8==6=>>>
@ATNG8:03221:07011
GATGGTAGCGCACACATAGATACAGTACTCATTCGTTTCGGAAGAGACAGGTACGTTAATAGTTAATAGCGTACTTCTTTTTCTTGCTTTCGTGGTATTCTTGCTAGTTACACTAGCCATCCTTACTGCGCTTCGATTGTGTGCGTACTGCTGCAATATTGTTAACGTGAGTCTTGTAAAACCTTCTTTTTACGTTTACTCTCGTGTTAAAAATCTGAATTCTTCTAGAGTTCCTGATCTTCTGGTATGACTAGTGTACTACTACCATCGAATCACGAAAGTCT
+
?@BB=AAACBDDDCCBBBCDFD@@AECCBD;;2:AAA=CCAC@DCBCCCC?BACDDAC?BBBD@C@BBBCCCCCC@CCCCD5DC?BBCC=BBFG@CCC@GG@CCCCDCACCCCCCDD?BBC@C@DCCCABAC@DCCB?BBBCCCCDBCBDFBBCB@BBB?CE@B@BBBCDCCBB?CCDEE;B?A=BBABA0ABAAB=BBDBBCDCBB@CEED5CCBCCACADC@CCCC@@@?B@CCCCBA?A@@=ABBBBBBCGDCCCCCCCC@@>@BBCC@BB@@@DE>EC;;
@ATNG8:03221:07022
GATGGTAGGAGACACGTCGCACACGTACTCATTCGTTTCGGAAGAGACAGGTACGTTAATAGTTAATAGCGTACTTCTTTTTCTTGCTTTCGTGGTATTCTTGCTAGTTACACTAGCCATCCTTACTGCGCTTCGATTGTGTGCGTACTGCTGCAATATTGTTAACGTGAGTCTTGTAAAACCTTCTTTTTACGTTTACTCTCGTGTTAAAAATCTGAATTCTTCTAGAGTTCCTGATCTTCTGGCGCTCTGTCACGTCTGCTACCATCGAATCTCGAAAGTCT
+
CCBB?ACC?CCBBBBCBAABBDBBBCCCCCAA?ACCC>CC@C@CCCCCBB?BDCCC?C?AAAC?C@BABAAACCC?BAAAA3CC?B@@@=BBBB?ABC@BA;==@BAB?BBBBBBBA=@@A:?:>A???===:@AAA7==>A>>>>AA@>?A===9<><=@@;==D>>@@??@?;?>>>>2>:>:=>>>=/>A===6:77///>:9=;??>?/=:::@<@;@?<?@EH>>><>;>?@???688>=BB==;;::;@>>=:::==??<?>>>A<A@?@@@@9@AAA
@ATNG8:03222:07027
GATGTAGCGAGCGAGTGTGTATACCAGAAGATCATGAACTCTAGAAGAATTCAGATTTTTAACACGAGAGTAAACGTAAAAAGAAGGTTTTACAAGACTCACGTTTAACAATATTGCAGCAGTACGCACACAATCGAAGCGCAGTAAGGATGGCTAGTGTAACTAGCAAGAATACCACGAAAGCAAGAAAAAAGAAGTACGCTATTAACTATTAACGTACCTGTCTCTTCCGAAACGAATGAGTACAGAGAGTACGATATGTCTACCATCGAATCACGAAAGTCT
+
@<BCBCCCBBBCBBBCBBBCCCAA?ACC?BBBBA9667<<<<@A@=??8A?BBBBADFL3C?AABBCCBBCBB<BA@AAAA0AB>BAEGD<HBC@BBCBAAA;;;.;>BG?BCC@BBCBBBBBBBBCBBBCC@BBCD>BBBB@@AD@C?B;;;<CCECCCC@CBBBBF@BB?BBB=????>7?==9999999%9==;A<ABABAC7874@AA4959BBBB>BD;;;BB@C@;;;7;AA=BABBBBBBBBBAAABBBBCCDCCBB?>9>?>??@BBABBAA=>888
@ATNG8:03224:07014
GATGGTAGGACGAGCGTCTGAGAGGTACTCATTCGTTTCGGAAGAGACAGGTACGTTAATAGTTAATAGCGTACTTCTTTTTCTTTGCTTTCGTGGTATTCTTGCTAGTTACACTAGCCATCCTTACTGCGTTTCGATTGTGTGCGTACTGCTGCAATATTGTTAACGTGAGTCTTGTAAAACCTTCTTTTTACGTTTACTCTCGTGTTAAAAATCTGAATTCTTCTAGAGTTCCTGATCTTCTGGCGCGTATGTATGTCGCCTACCATCGAATCACGAAAGTCT
+
55=>8=@@=@AA@;56<<BABB@A=AAAADAC?BCDE=@@?B@BCC@A@B?;;9@B@C?BBCC?C?CAAAB::9@=<@A??,999)4455)5===9><;6;?266=DDC@CCAAABA@5;;C7;6;BBBA<@F=B@?@;::9>?999??BBBBBBB@@@??BB@C@CCB;;9@99259999+;4;6;<>>>)96;??3;=<<;;;===:=>>=+66;;;:?:==;AAA???D?B?BAA99:<@?A=ACC@A@BBBCC000@A000@=<@???;=@B;;:B;B@@@
@ATNG8:03227:07009
GATGGTAGCGCACAATAGATACAGTACTCATTCGTTTCGGAAGAGACAGGTACGTTAATAGTTAATAGCGTACTTCTTTTTCTTGCTTTCGTGGTATTCTTGCTAGTTACACTAGCCATCCTTACTGCGCTTCGATTGTGTGCGTACTGCTGCAATATTGTTACGTGAGTCTTGTAAAACCTTCTTTTTACGTTTACTCTCGTGTTAAAAATCTGAATTCTTCTAGAGTTCCTGATCTTCTGGAGATACTACATGATCACTCTACCATCGTAATCACGAAAGTCT
+
CBBB?B:66==AAD@;99BCB;;9@AAAC;;;<CDC>BA@D@EBBBG??:B=><@6;169DD6;=;CAAA0//:500000'0>;BCFD?CB@A=;;<=>A766?;@@?===<///<6;;=:@;@===>@CD@:96>:;;ACBBBDCBA@DBBBA@C00-0@+/00/5<====<@@C?C2@7?7;?C?C+@<:;;0:BCBCCDCBB?CBBB3AA@992925999:?==BB@C@BA@@>>:<?@9:0000000@;828.---5555613333667<<<=9::2///:
@ATNG8:03232:07030
GATGGTAGCGAGCGAGTGTGTATACCAGAAGATCAGGAACTCTAGAAGAATTCAGATTTTTAACACGAGAGTAAACGTAAAAAGAAGGTTTTACAAGACTCACGTTAACAATATTGCAGCAGTACGCACACAATCGAAGCGCAGTAAGGATGGCTAGTGTAACTAGCAAGAATACCACGAAAGCAAGAAAAAAGAAGTACGCTATTAACTATTAACGTACCTGTCCCTTCCGAAACGAATGAGTACGTGTGCGACGTGTCTCCTACCATCGAATCACGAAAGTCT
+
//<;7<AA0;6<@AAB@@@BCCBBA7;>D>B=@@?C<@<??CBBBB@AA=B?DCCCCFCC5@>ABBBCCBAAAB=CC;;;;;*;B;=<@@>0A;;49BCBBBBBA=B>AC?BBB?BFCBBBCBCCAABBBCC@CB@@<@ABBFECC?C@CBB>BCCCCBBB@CDCCCC?BC?BBB>AABBA599>;999999%9><;?8>??BBB?B<=?DD>A>@@BBB>BCA@@=@@CADCC>CCC?@@BBEBB??@BCCDDDBBA@@9939??8>A????@?>?===8>?>>
@ATNG8:03235:07004
GATGGTAGCTATACGTATATCTATGTACTCATTCGTTTCGGAAGAGACAGGTACGTTAATAGTTAATAGCGTACTTCTTTTTCTTGCTTTCGTGGTATTCTTGCTAGTTACACTAGCCATCCTTACTGCGCTTCGATTGTGTGCGTACTGCTGCAATATTGTTAACGTGAGTCTTGTAAAACCTTCGTTTTACGTTTACTCTCGTGTTAAAAATCTGAATTCTTCTAGAGTTCCTGATCTTCTGGCTCTCGTAGACAGATACTACCATCGAATCACGAAAGTCT
+
AABB?BBDDD@DCBBBFGCCCCHBBB@?ACAC=CBBB>CC@D?ACBJEDC?CCCCA?A@BCCB?B?BABBCBBBB?AAAAA2BB@BBDD=CCCC?BBB?AA799@A@A>ABBBCBBB?BDD?A??A?@@???<AA>=;<@<>>@@??>>>@>>>@<???=>=:<=G??????AA:==???3?=A;@;:::178ABB:AADDD@>>>@;???>/?::;?<A<@B=>>>?BBB<@<@@??==:=>@8:9:=>;;;@AABCCD???@@<@??8818>>=CCB>CCBG
@ATNG8:03235:07012
GATGGTAGTGATACAGATCAGACACCAGAAGATCAGGAACTCTAGAAGAATTCAAGATTTTTTAAACACGAGAGTAAAACGTAAAAAAGAAAGGTTTTACAAGACTCACGTTAACAATATTGCAGCAGTACGCACACAATCGAAGCGCAGTAAGGATGGACTAGTGTAACTAGCAAGAATACCACGAAAGCAAGAAAAAGAAGTACGCTATTAAACTATTAACGTACCTGTCTCTTCCGAAACGAATGAGTACCTCTCAGACGCTCGTCCTACCATCGAATCACGAAAGTCT
+
<<AB>BCBBBBBB>BBBCCBBCBBB=BCC?;999//272------83::6:<??9=<;8888$77.766/////////&/3444444#444)4.444&5;<5;;;<;;;:9494//)///)/--------/99;;<<<7<;;@<BBAAAA;;60:>00*000/<994505<><>=74404335;;<==6;;:7:::??1?B?B@BCC>A?A/88*8@@=:?7;;CBC@EB@@>@@5;4:::-4@?=BC????C?AAADC???AAA@@@A=ABC?C;;:>;><A?:::6:@@@
@ATNG8:03238:07022
GATGGTAGTGATACAGATCAGACACCAGAAGATCAGGAACTCTAGAAGAATTCAGATTTTTAACACGAGAGTAAACGTAAAAAGAAGGTTTTACAAGACTCACGTTAACAATATTGCAGCAGTACGCACACAATCGAGGCGCAGTAAGGATGGCTAGTGTAACTAGCAAGAATACCACGAAAGCAAGAAAAAAGAAGTACGCTATTAACTATTAACGTACCTGTCTCTTCCGAAACGAATGAGTACGTGTGCGACGTGTCTCCTACCATCGAATCACGAAAGTCT
+
BBDD@CBBA@ACCCCCCBDBFCBCB@BCC=A@CDCC@C@A@@@A?C?BC?A8??433777'76888@@@@A??<593:4444$4<6;.444&555.5>;?BECAA@A@CD@DCC@CCCCDCCEABAECCFEKACCB@@>ABAEDCC?C?BBC@CBBBB@@@?DBDBAB>@A=??=;==999,7<=9789899%9;87937AA99/73/378:)/+/7>>?;BB@>@>>9=;==?9?AA7:9BBBABBBBBBBBBCBBBAA@=8=??;;>====FC@@@CB>B:::
@ATNG8:03249:07002
GATGGTAGCGAGCGAGTGTGTATACCAGAAGATCAGGAACTCTAGAAGAATTCAGATTTTTAACACGAGAGTAAACGTAAAAAGAAGGTTTTACAAGACTCACGTTAACAATATTGCAGCAGTACGCACACAATCGAAGCGCAGTGAGGATGGCTAGTGTAACTAGCAAGAATACCACGAAAGCAAGAAAAAGAAGTACGCTATTAACTATTAACGTACCTGTCTCTTCCGAAACGAATGAGTACGTGTGCACGTGTCTCCTACCATCGAATCACGAAAGTCT
+
@@CB?BCCBCBBBBBBCCCCCCCCCACCCACGJCBB@C@BBBCCCB?CA?B?CCCBCBBB5B@BBCCCCDGCCB>BCDDDDE5@@<@?BBC;BBCBCCCCBBDBB?B?BB?BCG@CCBBBCBBCCCCB@@AE?CCCC>B@DDCBCCBA>ABB?BCBBABBA>BBBCBB?BC?BBB?AAAAA:???;?BABB3BC?A??@C@??B5858AAA7;7;CDAA?ACAAAB@>A?@@@<ABDADBCBB999BBCCBBBBBBBBAA>A8979CCCC?CDBBBDC=B@;;
@ATNG8:03249:07026
GATGGTAGTCTCAGATAGTCTATAGTACTCATTCGTTTCGGAAGAGACAGGTACGTTAATAGTTAATAGCGTTACTTCTTTTTCTTGCTTTCGTGGTATTCTTGCTAGTTACACTAGCCATCCTTACTGCGCTTCGATTGTGTGCGTAACTGCTGCAATATTGTTAACGTGAGTCTTGTAAAAACCTTCTTTTTACGTTTACTCTCGTGTTAAAAATCTGAATTCTTCTAGAGTTCCTGATCTTCTGGACAGAGTGTGCAGATACTACCATCGAATCACGAAAGTCT
+
////5;88=AB<=>?===666=<;;;999554.4444)5:4949999;99.5555<8<9<<<96:,//:5-/)/75(--999+8;///::1/455.59949=75559994;9;<@0//8==?<?;CA<@B;;;8<5545;;;:;;7//)/77---693///2883:39/////59<7;55555$55:.55555$55999099;666<;::.5555$55559494995556@@<@?C?B><@@<7;?<9B=@@@A@@@B@B@A9:995>7@>?>><@?AA@@D9B:99
@ATNG8:03250:07002
GATGGTAGCTCTGCTCTGACTCTCGTACTCATTCGTTTCGGAAGAGACAGGTACGTTAATAGTTAATAGCGTACTTCTTTTTCTTGCTTTCGTGGTATTCTTGCTAGTTACACTAGCCATCCTTACTGCGCTTCGATTGTGTGCGTACTGCTGCAATATTGTTAACGTGAGTCTTGTAAAACCTTCTTTTTACGTTTACTCTCGTGTTAAAAATCTGAATTCTTCTAGAGTCCTGATCTTCTGGGTGCGCTACAGTCTCTCTACATCGAATCACGAAAGTCT
+
DBBB?BBBBBCCBCBCDCBCJCBBBBCCDCBB?ABCC=CD<A?BDDCCCC@CCCCB?B@DDCB?C?CCCBECCCE@BBBBB2CC?CBCC?CEBB@CCB?CC:=;BCCH@CCCCBBBC?CCC@C@CCCBCBBB@BCCC?CCBBBCBBBBBBCBBBC@CAA=AD@D=AACCBCCCD?CCCDD<C@C?AACCC5CDDDD>CCCBCCBBBC@CEED5CBBBB@B@CC@BCCCCBBC@@@@BBA=A9:96:BACCCCCCCBB@@@@@DCCCBBB@BBCCCCF?CCA@
@ATNG8:03250:07038
GATGTAGTGTCATATAGAGTGTGTATCATTCGTTTCGGAAGAGACAGGTACGTTAATAGTTAATAGCGTACTTCTTTTTCTTGCTTTCGTGGTATTCTTGCTAGTTACACTAGCCATCCTTACTGCGCTTCGATTGTGTGCGTACTGCTGCAATATTGTTAACGTGAGTCTTGTAAAACCTTCTTTTTACGTTTACTCTCGCGTTAAAAATCTGAATTCTTCTAGAGTTCCTGATCTTCTGGATAGCGACGCGATATACTACCATCGAATCACGAAAGTCT
+
ACECAAABBBBCCCAAABBCCDCCCCCBB@BCCD?CC@C@;;;CCCC@CCCDD@C@CBBB@CACBCBCCAAA@CCCCC5CC@@@@B<AABB?BCCAGF?AABDCC@CCCDDDDD?BBC@C?CCCCBBBB?CBDC>AAABBCBBBCCCBBCBB<A@@;@B=A?BBCCCBBBD@CBB@@7A>C>;;<<;*;CBBB>CBCCCCGGCCBIFCC5C;;=GAE@ED@CCCCBBB>B>BBABEG@CBB@CCCCCCCCCDBBBBCC@@@B@CD@@A?BBBBBBB<B;;:
@ATNG8:03256:06439
GATGGTAGCGCGACGAGCGTAGACCCAGAAGATCAGGAACTCTAGAAGAATTCAGATTTTTAACACGAGAGTAAACGTAAAAAGAAGGTTTTACAAGACTCACGTTAACAATATTGCAGCAGTACGCACACAATCGAAGCGCAGTAAGGATGGCTAGTGTAACTAGCAAGATACCACGAAAGCAAGAAAAAAGAAGACGCTATTAACTATTAACGTACCTGTCTCTTCCGAAACGAATGAGTACTATGTAGAGCTCTATACTAATCGAATCACGAAAGTCT
+
BA>D@BCBCBBABCCBCCCCCCCDD=BAD@CCBD?<7<6///;;;;6<<9=9=555:::9+:8:<:<EDAB???8<@::;;;*;A=@<@@@9ADIACAAB;:;EEAE@BB>BCFAEBAABCCCBBBDDBCBC>BBCC@BBBBBBBB>BACCC?CCBBBBBA?CCCAAA?CCBBB>AA???8<>=;99::9:%:>;9::CCECC>A=AADC;>=CDDCA>AA@@?BA>AADDC=BBB?BBCCCCCBBBBBBB@ABDB???AA??;????<A@CCCBB>BAAA
@ATNG8:03265:06410
GATGGTAGTGATACAGATCAGACACCAGAAGATCAGGAACTCTAGAAGAATTCAGATTTTTAACACGAGAGTAAACGTAAAAAGAAGGTTTTACAAGACTCACGTTAACAATATTGCAGCAGTACGCACACAATCGAAGCGCAGTAAGGATGGCTAGTGTAACTAGCAAGAATACCACGAAAGCAAGAAAAAAGAAGTACGCTATTAACTATTAACGTACCTGTCTCTTCCGAAACGAATGAGTACGTGTGCGACGTGTCTCCTACCATCGAATCACGAAAGTCT
+
59CC8=AA;;6@BBEDDC@CCDDCB?BBD@CCCBAB@A@CCBABCC?A@=A=@@@@@>=>1?=BBBBBCBB>>>7<=?@@@?0@@=A5;;;.;CB@CBCDCCCCFAC?BB?BCE@BBBBBCDDBBBCCCCBB@BCBB@BBCCAA996;=A@A>BCCCBDDC@CCCBCC?BC?>>?=@@=<<5===9:9::9:%:B;B::9CCCCB;>:>>AA=A<AACCC?CCBBAAA<?;?@@9AAA?DBBBBBBBBBBCABBCCAAABB>;?BC?>>??A;>>BBBAA<A???
@ATNG8:03265:06425
GATGGTAGAGTATCATGTGTATCTCCAGAAGATCAGGAACTCTAGAAGAATTCAGATTTTTAACACGAGAGTAAACGTAAAAAGAAGGTTTTACAAGACTCACGTTAACAATATTGCAGCAGTACGCACACAATCGAAGCGCAGTAAGGATGGCTAGTGTAACTAGCAAGAATACCACGAAAGCAAGAAAAAGAAGTACGCTATTAACTATTAACGTACCTGTCTCTTCCGAAACGAATGAGTACACACTCTCATATGACACTACTATCGAATCACGAAAGTCT
+
?<@@9BAA@@DCBBCAAACBCBBAC@DDD?BAAA@@>@@BBDDC;:6;;7;?BCCBBBBB2B?BCCBABDEDCD?CBCCCCC5CC;A=@AA3@@@=@BBBCCB;:5;<=>=D@A<;@@?ABB;;:9:00>00)/99=,99@ABBCB?DAD;;;;BCCDDCC@BBAAAA;??=@@?=?998?6<;;8;;;;;.=A>>==BBBBBC?B@BBB?<?=>>BDF@CCCBBCE@D?@@D=CA@<AAAAACBBBBBBBBCDAAACCCBCBCCCAAAAA@DBBBCCC=CB;;
@ATNG8:03266:06440
GATGGTAGGCGAGAGTGAGACGCAGTACTCATTCGTTTCGGAAGAGACAGGTACGTTAATAGTTAATAGCGTACTTCTTTTTCTTGCTTTCGTGGTATTCTTGCTAGTTACACTAGCCATCCTTACTGCGCTTCGATTGTGTGCGTACTGCTGCAATATTGTTAACGTGAGTCTTGTAAAACCTTCTTTTTACGTTTACTCTCGTGTTAAAAATCTGAATTCTTCTAGAGTTCCTGATCTTCTGGGCAGCTCTCACACGCCTACCATCGAATCACGAAAGTCT
+
69==:=BB?BCCBBCCDDDCAAACBCCBCC;;=;CDE>AB?C@CCBBBBC?CDDBB?B?ABCC?C=AAABCCB=B7?>:::)@B=ABAD=BCBA?CCD@@@=>>?BBB@BBCDCB>>;A@A<A<AAAA???@:AAAA;=>>@@>@@@A@@@>==A<====BD<A<AAAA???AD=@@@BB5@;@<ABAAA.?@;99.6/////<8/838CCC/A===>=D:>>:=??@==><@<?>?>>>9==>>8@;;;A?@?AAAAAA<A:94:=:9:<@@@???D9>>?:
@ATNG8:03280:06402
GATGGTAGTATCTGCACACTCTGTCCAGAAGATCAGGAACTCTAGAAGAATTCAGATTTTTAACACGAGAGTAAACTGTAAAAAAGAGGTTTTACAAGACTCACGTTAACAATATTGCAGCAGTACGCACACAATCGAAGCGCAGTAAGGATGGCTAGTGTAACTAGCAAAGAATACCACGAAAGCAAGAAAAAGAAGTTACGCTATTAACTATTAACGTACCTGTCTCTTCCGAAACGAATGAGTACATAGATATACGTATAGATCGAATCACGAAAGTCT
+
;@;=9=ABBBBB@@;:6666===<<7599469@BAB>B?BC;;<CCAED?B?BB@@?DDC3C699788<>=9963/////////#/995<==1=:95:7///7322+2+25.55527789=5666BDCBBB;;7;B;;6<;;9???A?@<>00+0<;;=;<?<=:;<899*7><=7757===;29//*-::::,886//)//;>=<<:;7;=9939387>>@<@A@@@CC@B@CDD@BAA=@A@AAABBBBBBBBBBB987<>?<<8A?<==//.8>4///5
@ATNG8:03283:06427
GATGGCGAGAGTGAGACGCAGTACTCATTCGTTTCGGAAGAGACAGGTACGTTAATAGTTAATAGCGTACTTCTTTTTCTTGCTTTCGTGGTATTCTTGCTAGTTACACTAGCCATCCTTACTGCGCTTCGATTGTGTGCGTACTGCTGCAATATTGTTAACGTGAGTCTTGTAAAACCTTCTTTTTACGTTTACTCTCGTGTTAAAAATCTGAATTCTTCTAGAGTTCCTGATCTTCTGGGCTGCGCTGATATGCGCTACCATCGAATCACGAAAGTCT
+
BBBB?BBDBCBBCBAA:99==?BDCCCC?BCDD>CB?E@CCBACBBABBBBC@B@BBBB@C@CBCBBBBDD?AACCC3BB?BBBB=CCAA?ABB?BB=???CAA?BBBB@?@C>BBA>B>BA>ACAAA;AAAA9;;;>>>AAAAAA>>@AD<<<<<AA<A;?>?@BB?@@=AA@A@5A=B=>:999,:=333(------96697<???*999::5:68818==@;;;<@<@><=<<.//;948//-76--/=@==@@@@?>;=>=AD=>>;779;49333
@ATNG8:03291:06414
GATGGTAGAGTACAGTGTAGTAGACCAGAAGATCAGGAACTCTAGAAGAATTCAGATTTTTAACATCGAGAGTAAACGTAAAAAGAAGGTTTTACAAGACTCACGTTAACAATATTGCAGCAGTACGCACACAATCGAAGCGCAGTAAGGATGGTTAGTGTAACTAGCAAGAATACCACTAAAGCAAGAAAAAAGAAGTACGCTATTAACTATTAACGTACCTGTCTCTTCCGAAACGAATGAGTACTATAGACTATCTGAGACTACCATCGAATCACGAAAGTCT
+
889:7<<::::::5666;>>>;;;;85669==ABBB>B?BBB@@::58?9?9=<<7777;'73973338888333(3337777'3/(/(///&//949;7677832+2.58355505669==??=BCBBB@@@?BBAA>@?ABAB??=@?BBB?A=@>?>=><>A??>>7<<6:A=7:::::3:9<8779999%:A?BCB>>?:;7*-)-4--(-26379?<<=<<<<<8;7:99083304333888444===;:::44499::::<8;?:?@<>?@@@AB<AACA
@ATNG8:03293:06414
GATGGTAGTATAGAGCTCTACATAGTACTCATTCGTTTCGGAAGAGACAGGTACGTTAATAGTTAATAGCGTACTTCTTTTTCTTGCTTTCGTGGTATTCTTGCTAGTTACACTAGCCATCCTTACTGCGCTTCGATTGTGTGCGTACTGCTGCAATATTGTTAACGTGAGTCTTGTAAAACCTTCTTTTTACGTTTACTCTCGTGTTAAAAATCTGAATTCTTCTAGAGTTCCTGATCTTCTGGGTCTACGCTCGTCGCGCTACCATCGAATCACTGAAAGTCT
+
@@BC?BBBBCDA@A?;666>>=<BBCBBBC;;:;@@G=AA>@=@CCBBBB?@????=??BCCC?B>AA>??B@;;7@C===+BB54788/9::A:==B>AC?8:9<@A?B@AAAA@@<;;;<A<@AA>>>@@=@;;;188==BFC???C;;;ABC<;;;5;=7=:=>=EBBA>><>>>>>-<08078989+:=AAE7==@>?<897<15666'6///73739>8==>>D?A;A;@@>>;;5;;==5=@==>???BA=;;;;>>>C=>>>@@8;;;;;;BB8==@@
@ATNG8:03295:06401
GGATGGTAGATATATGCACGCTCTACCAGAAGATCAGGAACTCGTAGAAGAATTCAGATTTTTAACACGAGAGTAAACGTAAAAAGAAGGTTTACAAGACTCACGTTAACAATATTGCAGCAGTACGCACACAATCGAAGCGCAGTAAGGATGGCTAGTGTAACTAGCAAGAATACCACGAAAGCAAGAAAAAGAAGTACGCTATTAACTATTAACGTACCTGTCTCTTCCGAAACGAATGAGTACATAGATATACGTATAGCTACCATCGAATCACGTAAGTC
+
0)//7279=?555;;<;;;=99:544.4;;5:@DB::.4.48//////)/:6:56;/0////$/066688744;;;////////$/939)44)5::.55555;99;7<5::.449249445@966<<<>>;;;7;;<=8=====;??<A=BBC?BBBBBA?;7;<<B>?9<<8=B=8:;>>=18441/;???0>>*////=;8888>8::7828255;5505@555<<7<.444(444./86///;:::<<<<;B;==B?=9;//.(.3322+22338771333
@ATNG8:03300:06407
GATGGTAGATACTCGCTGATACACCCAGAAGATCAGGAACTCTAGAAGAATTCAGATTTTTAACATCGAGAGTAAACGTAAAAAGAAGGTTTTACAAGACTCACGTTAACAATATTGCAGCAGTACGCACACAATCGAAGCGCAGTAAGGATGGCTAGTGTAACTAGCAAGAATACCACGAAAGCAAGAAAAAGAAGTACGCTATTAACTATTAACGTACCTGTCTCTTCCGAAACGAATGTGTACGAGAGAGCACACGTGTCTACCATCGAATCACGAAAGTCT
+
66>@;>CBBCCC====??>>?>BC?8A==;======8;455<=<<B9A@8;8@@00/???0?<=0//86/33::<19733333$3838,333&339,339886555.5.56,22;,2255==>>@>>?BCBBB?CC::9;CDCCBBB?B@CCC@CDCCBBBB@CBBBCC=9:59@?;>>999,7;;877879(7?8A>?;>=>=A<A:====;?:==A;;7;B@@@@@>A>ACC>BBB?BBBBECBC???A??>@@C>???BB::9@B>>@@=@?AAA@A9@;;;
@ATNG8:03256:06461
GATGGTAGACACGTGTGCTCTCTCGTACTCATTCGTTTCGGAAGAGACAGGTACGTTAATAGTTAATAGCGTACTTCTTTTTCTTGCTTTCGTGGTATTCTTGCTAGTTACACTAGCCATCCTTACTGCGCTTCGATTGTGTGCGTACTGCTGCAATATTGTTAACGTGAGTCTTTAAAACCTTCTTTTTACGTTTACTCTCGTGTTAAAAATCTGAATTCTTCTAGAGTTCCTGATCTTCTGGACGACGCGCACTGACACTACCATCGAATCACGAAAGTCT
+
55=>:>BBBB?===BBBBBCCCCGIAAABBBB@BCDD?EE?C@CBDBBBC@BBBBA>A=@@BBAC?B@@>A@:=B8BBBBB3BB478?<5ABBB?BBB>BB===>?AB=A???B???<AAB=D=??>>>???<ABBB7;;??<=====>AB===>::;;9=?;?=AAAA>>>;;;3;>?/>:>:=BDDD/BB===7=?@EBA:9:908888(8==??;?<AA=AAAA>>=8=;@:;;CB<@@A:?>677A@BBF;;;;:=:::<;===>@=A???>==5=?=:
@ATNG8:03258:06497
GATGGTAGTATCTCCACACTCTGTCCAGAAGATCAGGACTCTAGAAGAATTCAGATTTTTAACACGAGTGTAAACGTAAAAAGAAGGTTTTACAAGACTCACGTTAACAATATTGCAGCGGTACGCACACAATCGAAGCGCAGTAAGGATGGCTAGTGTAACTAGCAAGAATACCACGAAAGCAAGAAAAAGAAGTACGCTATTAACTATTAACGTACCTGTCTCTTCCGAAACGAATGAGTACATAGATATACGTATAGCTACCATCGAATCACGAAAGTCT
+
456=8>CA?@G;;;=BBAACBCBBCABCC?AAA@@;<@===>C??=?B9=888884;;;+<9===<===>8<<3;=>>;;;'4;5:2::9*:=?;?CC@BDBBB@B@CCADCC@CDDCCC@BCCCCCCCBB>AAAA?ABAAAAAA?C?DDB=AAA@A@??;?@@@AB@BB@BBB=?@???8>?=;<=@?@2?A?@900:000=+928=9918:=>>>?177>=;;<1754BC8@BB@BBBBCCCBB???DCBBBBBBBBBBBBB@BAAAE@BBAAABB=B;;;
@ATNG8:03263:06488
GATGGTAGCACACGAGATCTCATCGTACTCATTCGTTTCGGAAGAGACAGGTACGTTAATAGTTAATAGCGTACTTCTTTTTCTTGCTTTCGTGGTATTCTTGCTAGTTACACTAGCCATCCTTACTGCGCTTCGATTGTGTGCGTACTGCTGCAATATTGTTAACGTGAGTCTTGTAAAACCTTCTTTTTACGTTTAACTCTCGTGTTTAAAAATCTGAATTCTCTAGAGTTCCTGATCTTCTGGGTGCGCTACAGTCTCTCTACCATCGAATCACGAAAGTCTT
+
CCCD?BBBBCCCBBBCBCBCDCCBBBCBCD::;;CCJ?EC?A?BFGCBBB@CCDFG@C@CBBB>?5;8;AABBBB?BBDDD2BB?BBCD=C==B>BA@<:907??A@A>BCB@@?BF?B>A<C=?@@@?>>>=AAAA:??<<>>>>AA@>@A??=69;::>?>D<ACAAAAB??7::?@@3@=C8;;@@A/>>>?>1:588887>===D69999*8///<6<6=>=>?AA<<9=7;;BFBB:>;;;1;====@BA@???AAA>99966///97:8==;;:1;=;;6
@ATNG8:03268:06476
GATGGTAGCACGAGTCACTCATATCCAGAAGATCAGGAACTCTAGAAGAATTCAGATTTTTAACACGAGAGTAAACGTAAAAAGAAGGTTTTACAAGACTCACGTTAACAATATTGCAGCAGTACGCACACAATCGAAGCGCAGTAAGGATGGCTAGTGTAACTAGCAAGAATACCACGAAAGCAAGAAAAAGAAGTACGCTATTAACTATTAACGTACCTGTCTCTTCCGAAACGAATGAGTACAGAGAGTACGATATGTCTACCATCGAATCACGAAAGTCT
+
66=?;>CCCC;96@?DHCEGBBBAC8BBB>BBBBAA?AACCCCCCC?BC@B@BBBBBBCB3B@BBBBCBBBBBB=BBBCCCC5BB=A>AAA9BBB?BBBCCCCCB?C?CD?BBB?BBBABBDEDBBBEBBBB@DCCC?BBBBBB??<@@CCC?BCCBABCC?CCCAAA?BC>@@A@BBBBB=A??8>>=>>1>C?C><>BDDC@8><>?@B<A<ABC@@=@BAAACC?C?BCC>CBB?BBBBDCBBACCAAAACAAAAB@BBBBB=@=;;;;AA>@???8?:::
@ATNG8:03268:06479
GATGGTAGGTGCACATGAGTGTATCCAGAAGATCAGGAACTCTAGAAGAATTCAGATTTTTAACACGAGAGTAAACGTAAAAAGAAGGTTTTACAAGACTCACGTTAACAATATTGCAGCAGTACGCACACAATCGAAGCGCAGTAAGGTTGGCTAGTGTAACTAGCAAGAATACCACGAAAGCAAGAAAAAGAAGTACGCTATTAACTATTAACGTACCTGTCTCTTCCGAAACGAATGAGTACCTCTCAGACGCTCGTCCTACCATCGAATCACGAAAGTCT
+
56??:CBB@B@@@CCCCCCCC@@@D?CCC@BBABBB@D@CCCCC::;;C@D@BBBBCCCC3B?BCCBEECCCCC>GCCBB@@1@@=B@CCC;BBD@CBBBCAAAC@C?@@>@AB?CCAACBBBCBBBCCCCCACBBB>AA@@AC996;>B6;8;A>>>@00-0@@BCC@CC@CCB@CC@@?<@@@=AA@AA3AA?BCBBBBBBB=@>@A@A?B?BBDCC@BBAAABA?B?BCD>ABB?ABCCCA@?@BBBAABBBB???BB>BCC>B=>>B@BBBBBBB=B:::
@ATNG8:03269:06466
GATGGTAGTATAGAGCTCTACATAGTACTCATTCGTTTCGGAAGAGACAGGTACGTTAATAGTTAATAGCGTACTTCTTTTTCTTGCTTTTCGTGGTATTCTTGCTAGTTACACTAGCCATCCTTACTGCGCTTCGATTGTGTGCGTACTGCTGCAATATTGTTAACGTGAGTCTTGTAAAACCTTCTTTTTACGTTTAACTCTCGTGTTAAAATCTGAATTCTTACTAGAGTTCCTGATCTTCTGGGTCTACCTCGTCGCGCTACCATCGAATCACGAAAGTCT
+
<<BB@CCCBBBB@@B>CACA>B@?@@:96B@A;A;;;09?:=:955:<;A<?>A?A<?<?>@A?B@BBB=444<B8CCCCC1?=9<7222&29772=:@@CD@D@AABB;?8;<><5505764:5<>>=<7>>49::?;;;;@>@>===?;:;6661///(/93939==>>;<<>795555&26:7<999:,::999)/(/77779<<=9?AA2A>@:85:;>>=BE;;;>>><@=BA???D:>>@?9?>>>;9=----;==A@@@=;;:?=786///55.579;
@ATNG8:03271:06463
GATGGTAGGTATCATGTGTATCTCCAGAAGATCAGGAACTCTAGAAGAATTCAGATTTTTAACACGAGAGTAAACGTAAAAAGAAGGTTTTACAAGACTCACGTTAACAATATTGCAGCAGTACGCACACAATCGAAGCGCAGTAAGGATGGCTAGTGTAGCTAGCAAGAATACCACGAAAGCAAGAAAAAGAAGTACGCTATTAACTATTAACGTACCTGTCTCTTCCGAAACGAATGAGTACGAGAGAGCACACGTGTCTACCATCGAATCACGAAAGTCT
+
66>>:?AA?ACCDCCCCCCCCCCC?BCD@BABBBB@C@DEGCC@@=??>AACBBBBBBA2AACBBBDBBB@??:?AADBCC3CC>A=AA@7ACC@CCCDLDD:999?A@>ABB@CBBBBBBDCCCCCBBBD?BBBC@BBBAAA@@<B@CCC?BCCCCCAABDDDBBB@CC@;;;?BBABB?AAA@@@@AA2AB@GBBDBBBBFAD?CCBC@CAAAC@@=@B@@@EC@B?BBB>CBB?BBBBBBCFAAABB@BBCBBBBBBBBCC@A;;;;<A@ABBBA:A@;;
@ATNG8:03275:06456
GATGGTAGTGATACAGATCAGACACCAGAAGATCAGGAACTCTAGAAGAATTCAGATTTTTAACACGAGAGTAAACGTAAAAAGAAGGTTTTACAAGACTCACGTTAACAATATTGCAGCAGTACGCACACAATCGAAGCGCAGTAAGGATGGCTAGTGTAACTAGCAAGAATACCACGAAAGCAAGAAAAAGAAGTACGCTATTAACTATTAACGTACCTGTCTCTTCCGAAACGAATGAGTACTATGTAGAGCTCTATACTACCATCGAATCACGAAAGTCT
+
55=<8<DB;;9BCBECAAACDGHCD?ABC=@AA@@?=A<@CC@??C?BA>A?@@>A@>>=+=7BA:;BCBAAAB=BBBCCCC5BB?B5;;;.;AA?BBBCJDECC@D@BB@BBD@CBABBBBCCDCFFBBCC=BBBC@CA@?@A998:@CBB?BBACBBAB@DCCCBB?BB?BBB=@@@@@8???<@@AAA3BC@DAAACBAA@3739@CA;><>@CCC@BC;;;AA?B?CCC=BBB?CBBBBBBBBBBBCCABBAAAAAAB>??=B@A;:7:><>@@?8@:::
@ATNG8:03286:06458
GATGGTAGCAGACGTGACAGAGCGCCAGAAGATCAGGAACTCTAGAAGAATTCAGATTTTTAACATCGAGAGTAAACGATAAAAAGAAGGTTTTACAAGACTCACGTTAACAATATTGCAGCAGTACGCACACAATCGAAGCGCAGTAAGGATGGCTAGTGTAACTAGCAAGAATACCACGAAAGCAAGAAAAAGAAGTACGCTATTAACTATTAACGTACCTGTCTCTTCCGAAACGAATGAGTACGTGTGCGACGTGTCTCCTACCATCGAATCACGAAAGTCT
+
//;<69=FACDDCC?CCCCBCCGGC?AAC@D@@@BB@C@BBB;9;D@CC?B@BBBABBAB3A?BBBBB??:???>79///////$/807,333&336.8555575553848716654999:?CCECCDCDAAAA>ACCC?BBA>?>>>:@?BBB@BBDCBBCC?A??>9918>9<=?9?@===8???;?EEGD2BB?B???CAAAA9>;@@AA<A=AADBB@BBBBABB?C@BBB=BCC@BBBCCCBBBBBABBBBBBBBBBB?BAA?BBAA>=AABBBCF@F@A@
@ATNG8:03286:06462
GATGGTAGGTACATGATAGACGACACCAGAAGATCAGGAACTCTAGAAGAATTCAGATTTTTTAACACGAGAGTAAACGTAAAAAGAAGGTTTTACAAGACTCACGTTAACAATATTGCAGCAGTACGCACACAATCGAAGCGCAGTAAGGATGGCTAGTGTAACTAGCAAGAATACCACGAAAGCAAGAAAAAGAAGTACGCTATTAACTATTAACGTACCTGTCTCTTCCGAAACGAATGAGTACTATGTAGAGCTCTATACTACCATCGAATCACGAAAGTT
+
:::=:CAA@ACCA:96BBBBCEEBBB=;6;65;9777)/)/::::=<7<9484//-888888#/,/7999;?>;;;6;BACCCC5BB@B?BCC<CCC@CCBBBBBBC?B@BE@BBC?@@AEBCCCCBBCBB@999:BBD?BB@@@AAA<B?BBB?ABBDCBCC@BBBBCD?BB@CBB>AABCA999939====.=A>B999BA@@C<?<?ACC@B?BCCCCECBBBBBB=@?@DF?BAAACCEBCBC???CBAABBBCAAABBBBBB?BBB@A=;:?ABBB>BCA
@ATNG8:03290:06482
GATGGTAGGCGAGAGTGAGACGCAGTACTCATTCGTTTCGGAAGAGACAGGTACGTTAATAGTTAATAGCGTACTTCTTTTTCTTGCTTTCGTGGTATTCTTGCTAGTTACACTAGCCATCCTTACTGCGCTTCGATTGTGTGCGTACTGCTGCAATATTGTTAACGTGAGTCTTGTAAAACCTTCTTTTTACGTTTACTCTCGTGTTAAAAATCTGAATTCTTCTAGAGTTCCTGATCTTCTGGGTGCGCTACAGTCTTTCTACCATCGAATCACGAAAGTCT
+
<=CB:=@<8555<;@;CCCCAAA:;9C@@@BB::;BJ?DC@D@BBBBCBC@CBBBE>@??AAC@C?CBBBAAACC?BBBBA2@A4>?BC;BCCC?AA@*00*//8;:;5::@@ACAA=C==:><@A@@@=>><@???<A???@@@AA;:;A===A688>=BA=A;>>@BCB>>>::::>>2>;@;??AAA/>==@A3;;;888@:;;=@@@@,@///@9@9;;7;??>>>?=A=BA???D<>>>D;;77=///:::<;;;3;;;>:>?>>><AA@==<<6///7
@ATNG8:03292:06469
GATGGTAGGCGTGTGAGAGTCTGCCAGAAGATCAGGAACTTCTAGAAGAATTCAGATTTTTAAACACGAGAGTAAACGTAAAAAGTAAGGTTTTACAAGACTCACGTTTAACAATATTGCAGCAGTACGCACACAATCGAAGCGCAGTAAGGATGGCTAGTGTAACTAGCAAGAATACCACGAAAGCAAGAAAAAGAAGTACGACTATTAACTATTAAACGTACCTGTCTCTTCCGAAACGAATGAGTAACCTCTCAGACGCTCGTCCTACCATCGAATCACGAAAAGTCT
+
45<<7<<@5=:455;:<<<==>@@8;;;8669B>@9@+00)/7///)4;5<8<<<<;<;;$44(38888:;::8=3;833333$333,35777.88;6;888797222'2069.556-22<:=@A>>==C898;;5;A>>:;988<;==5;5::D?BBBBCCBB??>>>BB?BB=@AA>ABBDC>B>>788888(8=9;>>@877A:9378;:::188)88//95://///5/85>>>388</7/9://*/38//.8555555887868?C;>?B>;7;===8888(7:66
@ATNG8:03258:06521
GATGGTAGATACTCGCTGATACACCCAGAAGATCAGGAACTCTAGAAGAATTCAGATTTTTAACACGAGAGTAAACGTAAAAAGAAGGTTTTACAAGACTCACGTTAACAATATTGCAGCAGTACGCACACAATCGAAGCGCAGTAAGGATGGCTAGTGTAACTAGCAAGAATACCACGAAAAGCAAGAAAAAAGAAGTACGCTATTAACTATTAACGTACCTGTCTCTTCCGAAACGAATGAGTACTATAGACTATCTGAGACTACCATCGAATCACGAAAGTCT
+
CCCC=BBBBDCDDBBBCCBCCCCDD>BBB?CDCCBB@C@BBBCCCA?AA?BACCBBBAA@2A>ABBBBBBACCD<BBAA@@@2A?<A5;;;.;BB@BCCCCBBCB?B?CG@BBC?BACCBBBCBBBDCBB@C?CCBC@BBAABBBB>B?CAA>ACCDCAAC@BBBCBB@CB????=??:999+9992999999%9@<A99:CCD>@7;7:<AA3838CB@@@AEBBBCB<?<999/9@@?BBBCBDCCCCCBBBBBBBBBCCCCC??=?BBBB?BAAA;;:/;;;;
@ATNG8:03259:06528
GATGGTAGCTATACGTATATCTATGAACTCATTCGTTTCGGAAGAGACAGGTACGTTAATAGTTAATAGCTTACTTCTTTTTCTTGCTTTCGTGGTATTCTTGCTAGTTACACTAGCCATCCTTACTGCGCTTCGATTGTGTGCGTACTGCTGCAATATTGTTAACGTGAGTCTTGTAAAACCTTCTTTTTACGTTTACTCTCGTGTTAAAAATCTGAATTCTTCTAGAGTTCCTGATCTTCTGGGTGTATCAGCGAGTATCTACCATGAATCACGAAAGTCT
+
45==8;@B;;5;=<@@<<;CCB@A;@599=4:05@A@9AB:;8:DCBBCC<@AA@@<A>::;D?C?AAA??=A8834<<<<+::4788818@?A=ABB>BC7<;<CBB?BBIEBBDC@BCC?B@BBABBBBC?B???9??AAAABBABBBC@@AB@BBA?CC?C==?AAA888A;A9;;9.99;7:;;;:.:=9;;-88<<>>::9:07562$2666:6:525,5:55..//3(..=9:;-//88.///:::::<=A???@@@@@;==88188:699919///
@ATNG8:03259:06536
GATGGTAGAGAGAGCTCTCTCATCGTACTCATTCGTTTCGGAAGAGACAGGTACGTTAATAGTTAACAGCGTACTTCTTTTTCTTGCTTTCGTGGTATTCTTGCTAGTTACACTAGCCATCCTTACTGCGCTTCGATTGTGTGCGTACTGCTGCAATATTGTTTAACGTGAGTCTTGTAAAACCTTCTTTTTACGTTTACTCTCGTGTTAAAAATCTGAATTCTTCTAGAGTTTCCTGATCTTCTGGGTCTACGCTCGTCGCGCTACCATCGAATCACGAAAAGTCT
+
DABC?CBBBDCCCCCAABCICDFCCCCCCCBB?AFGL>CC?C@DCBBCCC@CCBCC@C?BBCC?B?CBBBAABCC@AA?>=.=@;@ABE?CCBB>BBB>BB:><>A??<?ABBDB>?=AAA<A=A@>>>@>>=AA@@:?>><<<>???C@@8:8A9<>==AAD6>:>??BBBB@@<?@@@@5@:>:=@DDD/BB88818;9///=99><ABAB/A>>>B:>:8818==>===A8?7;;?AAA<A<==7=??D?>?@@@>>>>@>>>A8==>>>:=;:95555(6;99
@ATNG8:03263:06528
GATGGTAGTCTCAGAAGTCTATAGTACTCATTCGTTTCGGAAGAGACAGGTACGTTAATAGTTAATAGCGTACTTCTTTTTCTTGCTTTCGTGGTATTCTTGCTAGTTTACACTAGCCATCCTTACTGCGCTTCGATTGTGTGCGTACTGCTGCAATATTGTTAACGTGAGTCTTGTAAAACCTTCTTTTTACGTTTACTCTCGTGTTAAAAATCTGAATTCTTCTAGAGTTTCCTGATCTTCTGGTCTACTACCTGTACTCTACCATCGAATCACGAAAAGTCT
+
C<96;>>=ABCDDCC=CCDECBBCBCCEC@??@CCC=CC@B@BCBBBBB?BAAAB>B>@BBB?B?ABBCCBBAC@CBCBB2@A7??AB<CCCA?BCC>@@;>;>A9994:AA?EAAA<A??:>;@@@>===@;???C688<<==?@@@@AA@@>><>>=<AA<A=?>>>ABBA@:>>?DD5A<?:8////'/;333(--3---9<;=08675)2;===6A9::5:??>;;;E:B7;;AA;;5;;>:>@@@@@AB=?>>BAAA>;=7@=6666=987----)----
@ATNG8:03264:06549
GATGGTAGCACACGAGATCTCATCGTACTCATTCGTTTTCGGAAGAGACAGGTACGTTAATAGTTAATAGCGTACTTCTTTTTCTTGCTTTCGTGGTATTCTTGCTAGTTACACTAGCCATCCTTACTGCGCTTCGATTGTGTGCGTACTGCTGCAATATTGTTAACGTGAGTCTTGTAAAACCTTCTTTTTTACGTTTTAACTCTCGTGTTTAAAAATCTGATTTTCTCTAGAGTTCCTGATCTTCTGGATACACTCATGTGCACCTACCATGAATCACGAAAGTCT
+
?@BB<;?BBCBCCCCCCCCCCEBBCBCBBB>A4A;;<;'5;6;9>@?CCBB@CCCCC@C@BBBB@D?BBAA>=;00)/6666)6=<A???8????>@?C?CB>999CA@=ACAAACCC?CAA<A<A>>>AB@@;?AAA<ADA=>=>>>@?AAAAAA;;;;9=>:?<><9;966//(.----&-(.(.7;;;;&662222)3.36...5559:(5655'27752222&59:<<<6--+-,--6;//-/6=9==A@@==;;;=AAA@@:>>A<>>>?<973--,9-9222
@ATNG8:03265:06547
GATGGTAGTATAGAGCTCTACATAGTACTCATTCGTTTCGGAAGAGACAGGTACGTTAATAGTTAATAGCGTACTTCTTTTTCTTGCTTTCGTGGTATTCTTGCTAGTTACACTAGCCATCCTTACTGCGTTCGATTGTGTGCGTACTGCTGCAATATTGTTAACGTGAGTCTTGTAAAACCTTCTTTTTTACGTTTAACTCTCGTGTTTAAAAATCTGTAATTCTTACTAGAGTTTTCCTGATCTTCTGGTGTCTGATCTGTATCACTACCATCGAATCACGAAAGTCT
+
;?<=8BCBBCC@@ACDAAAC>BBCCCCCCDED@B@@@;@B=A7;;;CAAB?BBBBB=?=??EEAD>AAACBBBBB8CBCCB3AA8=952'29;A597B?CE@B???CB;?;??@???=@@@=@<@@@888>:>;;66;<///;5:7;@<<979716574::1806<><=>@==8<9988*7191656565%6:<<<-808:686;=;::0;>==/=/////262..).8889:9999+2,2832,,(*((,(**,55767766996656./*/:;6;6;;;==>C:A@;9
@ATNG8:03279:06509
GATGGTAGTGTCATATGAGAGTGTGTACTCATTCGTTTCGGAAGAGACAGGTACGTTAATAGTTAATAGCGTACTTCTTTTTCTTGCTTTCGTGGTATTCTTGCTAGTTACACTAGCCATCCTTACTGCGCTTCGATTGTGTGCGTACTGCTGCAATATTGTTAACGTGAGTCTTGTAAAACCTTCTTTTTACGTTTACTCTCGTGTTAAAAATCTGAATTCTTCTAGAGTTCCTGATCTTCTGGTATGACTAGTGTACTACTACCATCGAATCACGAAAGTCT
+
55==8=CEBBBBBB=BEEFECCCFDC@@BB@@=@BBC?CD@D@BBDCCCC@CFFCC@C@CCCC@C@DDCDDDDBB>BBCCC5CC>@@CC<@@BC=@@C?DG?AAEGDC?BBDCCCCE@CCD@B@BDCBBBBB?BBJDACCCBBCCCCCCBCCBBB@CCB?BC@C?BBBDCCCCC?CCBBB5;5;;;;;;;*;@@@A=BBBBBCCBBCADDDD2DCCBC@D@CC?CCDBB:99:@CBCCBB@BCC@CBBBCBBBDCCCCBCCCCCI@BBACC@CBBBBBB=@@??
@ATNG8:03281:06511
GATGGTAGACATATCGTACTCTCTGTACTCATTCGTTTCGGAAGAGACAGGTACGTTAATAGTTAATAGCGTACTTCTTTTTCTTGCTTTCGTGGTATTCTTGCTAGTTACACTAGCCATCCTTACTGCGCTTCGATTGTGTGCGTACTGCTGCAATATTGTTAACGTGAGTCTTGTAAAACCTTCTTTTTACGTTTACTCTCGTGTTAAAAATCTGAATTCTTCTAGAGTTCCTGATCTTCTGGATACACTCATGTGCACCTACCATTCGAATCACGAAAAGTCT
+
:;>D@CCCCCCBBBCCCGJGGCFCCGBBBB;;:;BAE>AA?A?@@?BBBB@CC:9:@D?BBBB>@>ACCCCBB8>289999+9A6A888,8900<@0000@=@@@@BC?AA==<@@A<ADD:>:>@@@@<<<=AA>?:>@B>@;<;@@A=>:::<;>>>;?@=A7;:@AAAABA>;::@@5@;>:==AAB/CC:991:;<<<=;9:<4::::*:===@>E>??;?AA?<<<=A<????==:==B<??@@@@??AAA?@@AD566@766166;7;;==8///)/<;-
@ATNG8:03287:06523
GATGGTAGATACTCGCTGATACACCCAGAAGATCAGGAACTCTAGAAGAATTCAGATTTTTAACACGAGAGTAAACGTAAAAAGAAGGTTTTACAAGACTCACGTTAACAATATTGCAGCAGTACGCACACAATCGAAGCGCAGTAAGGATGGCTAGTGTAACTAGCAAGAATACCACGAAAAGCAAGAAAAAAGAAGTACGCTATTAACTATTAACGTACCTGTCTCTTCCGAAACGAATGAGTACATAGATATACGTATAGCTACCATCGAATCACGAAAAGTCT
+
@@CFACBBCBCBB@AABCCBBBBCD?BCB@CCED@@?@?@@BBCCC?BE?B=A@?==???1??FCCCCCCA@??8@9;;BBB0AB=C4;::&9<@=B<AACCCCC@C?BC@BGCAFBCBDCBBBCDGCCCCCACCBB?B@@@ABBB?B?B;;9;A@DBCCE@CA??AA>AA?@?=9><<<??0<87/889899%9>9;979CBBCC<:788@?<A<;;ABB@CCB@@00+0;<<<9;AA=AAAACBBCBBBCCC?@?CBBCB@F<;;<A;;;>:<<?@:999+9:::
@ATNG8:03290:06508
GATGGTAGCTCTGCTCTGACTCTCGTACTCATTCGTTTCGGAAGAGACAGGTACGTTAATAGTTAATAGCGTACTTCTTTTTCTTGCTTTCGTGGTATTCTTGCTAGTTACACTAGCCATCCTTACTGCGCTTCGATTGTGTGCGTATTGCTGCAATATTGTTAACGTGAGTCTTGTAAAAACCTTCTTTTTTTTACGTTTACTCTCGTGTTAAAAATCTGAATTCTTCTAGAGTTCCTGATCTTCTGGTGAGATATGCATGATGCTACCATCGAATCACGAAAGTCT
+
56??9;AEFB=BBBBBBBBCBAAAABBBBCCB@AEBH>CC?@?AJECCCC@BBC<;969AB@B>A?CBECC;;;C>;;;;;*5;6;?<<4@A;99;@A>@A5;;;=?@@CCCCCCCC@@@@?B?CCCBCBBE@CBBB@CCCCCBBBCB?BCCCBB@CBA<AB>@>BDBBBBFCCAFBBBBB2A?C5;;;;;;;;";B;;;0;;::@@999=.9999(5:>@B@D@CC?ABB;;;A=@=AECCBD?CBC@CDCCBDCCBCBBCCCDCCCC@C@??B@A@@A:::6;B@@
@ATNG8:03290:06528
GATGGTAGCACGACACGACGATGTGTACTCATTCGTTTCGGAAGAGACAGGTACGTTAATAGTTAATAGCGTACTTCTTTTTCTTAGCTTTCGTGGTATTCTTGCTGTTACACTAGCCATCCTTACTGCGCTTCGATTGTGTTCGTACTGCTGCAATATTGTTAACGTGAGTCTTGTAAAACCTTCTTTTACGTTTACTCTCGTGTTAAAAATCTGAATTCTTCTAGAGTTCTGATCTTCTGGTCTACTACACTGTACTCTACCATCGAATCACGAAAGTCT
+
?>:<5::::<<<<<:9//////979=B?;;@@=BBBB>BB@FA;;;C@@@<99455059<>>D@D?ADBBB;4331/////$//(/////(/833-49:698,/00//4;:6=?>;<.3225:38957577505889-..5529/./3:==:::>8>?=9==*0).55:::?:7-22222&2.5.2222&2888=155:7655555+2255$57887277==;??A6659*//557;;278;799655>A@@@@@?888876717;97557//-889.6---
@ATNG8:03295:06546
ATGGTAGTGTCATATGAGAGTGTGTACTCATTCGTTTCGGAAGAGACAGGTACGTTAATAGTTAATAGCGTACTTCTTTTTCTTGCTTTCGTGGTATTCTTGCTAGTTACACTAGCCATCCTTACTGCGCTTCGATTGTGTGCGCACTGCTGCAATATTGTTAACGTGAGTCTTGTAAAACCTTCTTTTTACGTTTACTCTCGTGTTAAAAATCTGAATTCTTCTAGAGTTCCTGATCTTCTGGATACGACCGATATACTACCATCGAATCACGAAAGTCT
+
5;=8=BBBCBBBB@AAB?CA@?@@;5449982888919<7<7;;>>@@@;B>BAA=A=B@;;99:BCCCABBCC@DBDDF5CC=@@AB;A@AA=BBB?BC:;;CCCD@CCCCCCCC?CCCADABAAACBBBAEDDC@BBBBBBCCC@@@CBBAB>BBB?@@>@@BCDECDDBB@BDCDC;C?A=;;;;;*;CCDD=CBBBCCCCCC@CCCC5BBBBE@C@CB?BDCCC@@=@?BBBCCC@CBB?BBBBCAA?AECCBEDDA@?ABBBB?BBBBBBE>B>>>
@ATNG8:03301:06524
GATGGTAGTGTCAGTGCGCGTCGTCCAGAAGATCAGGAACTCTAGAAGAATTCAGATTTTTAACACGAGAGTAAACGTAAAAAGAAGGTTTTACAAGACTCACGTTAACAATATTGCAGCAGTACGCACACAATCGAAGCGCAGTAAGGATGGCTAGTGTAACTATCAAGAATACCACGAAAAGCAAGAAAAAAGAAGTACGCTATTAACTATTAACGTACCTGTCTCTTCCGAAACGAATGAGTACTGTATCTATGTGTGCGCTACCATCGAATCACGAAAGTCT
+
CBCA@CCCBCCCBBBCCCDBBBCCD@ABBACCB@BC9;7;BEBAAD@BD?B?????===@.?=ABBCCBBBBBA9?=?????0=@=@;AA@9ACF@CCFCCDEA@?A@BBADBB?BCCCDCCCCCCCCCBBB@CCBB>??BACBAA=B?BBB@BCDCCAAA?CABAAA=AA?CCC2999999*9992999999%9?;>:79C;BBA:=;88AA6;7;AABB?BBACBBC@D@CBB=BBB?BCCCCAAAACBBBBBBBBBBBBCFB>>:>BB@@<@@@@BCE>C:99
@ATNG8:03303:06532
GATGGTAGCGCATATCAGCGCAGCCCAGAAGATCAGGAACTCTAGAAGAATTCATATTTTTAACACGAGAGTAAACGTAAAAAGAAGGTTTTACAAGACTCACGTTAACAATATTGCAGCAGTACGCACACAATCGAAGCGCAGTAAGGATGGCTAGTGTAACTAGCAAGAATACCACGAAAGCAAGAAAAAAGAAGTACGCTATTAACTATTAACGTACCTGTCTCTTCCGAAACGAATGAGTCGTGTGCGACGTGTCTCCTACCATCGTTCCTTCTGAGTCT
+
BBBBAB@@@?@@BBBDCCCBBCCCC>CCB@CDDDAA<@=@BCDCBB@CC@C@B???CDDD2B?BAACCAAACCC>BBBBBBB3BD@C=@@@8@BC@CBCBCCCBA>B@BC?BDDABBCBBBCBBCCBBBCCDACBBB@C@@@CCBA?B@CBB@BBECDDCC@CBBBCC@BB>BA?8<<898+9985<??>@?'=;=?0/0??BCC?B?ABBB>B>>ACBC?BA@@BBC@B?ADD>CCC@BBBFB999@>>=ABAAAABBBB?BBB????B@=B=D<>=?AAA?=
@ATNG8:03304:06538
GATGGTAGAGTATCATGTGTATCTCCAGAAGATCAGGAACTCTTGAAGAATTCAGATTTTTAACACGAGAGTAAACGTAAAAAGAAGGTTTTACAAGACTCACGTTAACAATATTGCAGCAGTACGCACACAATCGAAGCGCAGTAAGGATGGCTAGTGTAACTAGCAAGAATACCACGAAAGCAAGAAAAAGAAGTACGCTATTAACTATTACGTACCTGTCTCTTCCGAAACGAATGAGTACTACTCTCAGAGACACACTACCATCGAATCACGAAAGTCT
+
444405;;BCCBBBCAABCCDAAAC?CBB>;<9<<<9A9AB@@=A@=AA?B?BCCDEDDE3B?CBCBBBCBBBB=AAADHGH5AA>A5<<;':9<===B>CCCBB?B?BB@DBB?BBBCDCBBBBBBABBBB>BBAA=ACCBBB;;6;>B<;9;ECBCBBB?BCCBBB?@@<?AA=ABBBE=BBC?BBBBB3BBACAAAACDEC<>>?CBB?BBBAAB?CB;::@@;@=@BB>BBB@BBAAABBCBCDBBCCBBAA???ABBBB@C???A?AAAACDD=BBBA
@ATNG8:03305:06500
GATGGTAGCGCACACATAGATACATTACTCATTCGTTTCTTGAAGAGACAGGTACGTTAATAGTTAATAGCGTACTTCTTTTTCTTGCTTTCGTGGTATTCTTGCTAGTTACACTAGCCATCCTTACTGCGCTTCGATTGTGTGCGTACTGCTGCAATATTGTTAACGTGAGTCTTGTAAAACCTTCTTTTTACGTTTACTCTCGTGTTAAAAATCTGAATTTCTTCTAGAGTTCCTGATCTTCTGGAGATATCATCAGCGAGCTACCATCGAATCACGAAAGTCT
+
4444.4449?@ABBBCCCEFCBB@@>@@?BAA=;000*00)/;6:;=@CCD>BBCCCBD?BCCC@B?BCCEDCCBA=AA@B@1@D8;;BD=AABB8;<B>AA=A@@CDC@CCCDDCCC@CCC@C@BCCB@@?D?BBBB?ABBCBBBBBCCCDBCCC@CAA?AD@CACBBBDCAAA>ABBDC8@8:8:CDEE3CA:::5;BBCCCCCBC<@@@@0@BB@A6:;6;B?BBBBBBB>B@BBBCCCAFCC?@A@CCCCCCCCDDBBBBB>>:@9;;B@CCCCCCD@C@;;
@ATNG8:03305:06507
GATGGTAGTACATGATAGACGTCACCAGAAGATCAGGAAACTCTAGAAGAAATTCAGATTTTTTTAAACACGAGAGTAAACGTAAAAAGAAGGTTTTACAAGACTCACGTTAACAATATTGCAGTAGTACGCACACAATCGAAGCGCAGTAAGGATGGCTAGTGTAACTAGCAAGAATACCACGAAAAGCAAGAAAAAAGAGTACGCTAATTAACTATTAACGTACCTGTCTCTTCCCCGAAACGAATGAGTACAGAGATACGATATGTCTACCATCGAATCACGAAAGTCT
+
--8938BCCBCBB=@@@CCC;99>97<55.5;9955.55)5:;<<44.444(453/////////"//)/:///:;///;3:///<<<*:<7<.555&5;;8=;?:@><=B?B>BB=AAD=AABBBBCBBBAA??>AA=ABCC?BBCCBB>>9;:>>A@?@@AA@::5;;;9>A6::37;@3752222&2550566666%...6867855,58=8==>>;><===;;6;>;;///)/75+555.533/399;///;:77>B>>=>?@BBB==>@<>==;;7;>@@;;;39===
@ATNG8:03261:06580
GATTAGATACAGTACTCATTCGTTTCGGAAGAGACAGGTTACGTTAATAGTTAATAGCGTACTTCTTTTTCTTGCTTTTCGTGGTATTTCTTGCTAGTTACTACTAGCCATCCTTACTGCGCTTCGACTTGTGTGCGTACTGCTGCAATATTGTTAACGTGAGTCTTGTAAAACCTTCTTTTTACGTTTATTCTCGTGTTAAAAAATCTTGAATTCTTTCATAGAGTTCCTGATCTTCTGGATGATATCATTCAGCGAGCTACCATCGAATCACGAAAGTCT
+
>;;06A:56BBBBAAAC@@<@BAA;?@5;49;@9///)/)//99)/,5::;8=8;:9/////9176999'992445;=.;:::79888033-370/9;6;00088866*///6=7<:767/.-055---(//88889@?90//////(/::3:;595::<;766/0+//099.:6;68=>==+:3//7./-(,,,,---(39999#333-4;7;7444)4444<=5515.55444;599<5445555;<5516666>?>>==?<<@@BB?A;;:A>=3=>00
@ATNG8:03267:06561
GATGGTAGCTATACGTATATCTATGTACTCATTCGTTTCGGAAGAGACAGGTACGTTAATAGTTAATAGCGTACTTCTTTTTCTTGCTTTCGTGGTATTCTTGCTAGTTACACTAGCCATCCTTACTGCGCTTCGATTGTGTGCGTACTGCTGCAATATTGTTAACGTGAGTCTTGTAAAACCTTCTTTTTACGTTTACTCTCGTGTTAAAAATCTGAATTCTTCTAGAGTTCCTGATCTTCTGGATAGCGACGCGATATACTACCATCGAATCACGAAAGTCT
+
::@=8=CC<65:;?;;;>>BBAA@;<>>CDCGAIBBB>BC@C@CCBBBCC@CBCCC@B?BCCC?B?CCBBBACCC?BBBCC3BB?>>?C=CC??=?BA=AB9:9=BBB>BAA@BBBA@=00*/(/879=?>?;A=>>7:;>>A?>==<<>>:::@<:;;=@@<@<@>>=AAAAA=A>>?>5>:=9;;;;:*:<<==5=;;;==>;;;9>>>>/>===B=A;>>=AAAB===<A;>>@>993:993:=<==888=>=?@??=====8=>887:>>?898B:@???
@ATNG8:03267:06576
GATGGTAGCGCATATCAGCGCAGCCCAGAAGATCAGGAACTCTAGAAGAATTCAGATTTTTAACACGAGAGTAAACGTAAAAAGAAGGTTTTACAAGACTCACGTTAACAATATTGCAGCAGTACGCACACAATCGAAGCGCAGTAAGGATGGCTAGTGTAACTAGCAAGAATACCACGAAAGCAAGAAAAAGAAGTACGCTATTAACTATTAACGTACCTGTCTCTTCCGAAACGAATGAGTACGATGAGAGAGCTCTCTCTACCATCGAATCACGAAAGTCT
+
>>BB?CBA@ABB@A@CBBCCCCBCC>CCD@CCCDBB>BADCCBBBC@CB?A?ABBBCCCC5B@BBBBDCDCCCD>DBBBCCC5B@<@2999.;AC>CJCECCDCC?C?CC@CCC?BCCCBBCBBBDCCBBBCADCCC?BBBBCBCC@B@BFC@CCCDDCBB?BCCCCC?BB?BBB?BA@?=8>=<899999(9@<B:9:CDBBB?B@BBCD>@=?CBBB@BBBBBCC@B@BBB>CCC@DDCBCCCBCBBB@@@CBBBA@ABBBBC@B>>>A?CACBBA@<@:::
@ATNG8:03268:06590
GATGGTAGTGTATATGAGAGTGTGTACTCATTCGTTTCGGAAGAGACAGGTACGTTAATAGTTAATAGCGTACTTCTTTTTCTTGCTTTCGTGGTATTCTTGCTAGTTACACTAGCCATCCTTACTGCGCTTCGATTGTGTGCGTACTGCTGCAATATTGTTAACGTGAGTCTTGTAAAACCTTCTTTTTACGTTTACTCTCGTGTTAAAAATCTGAATTCTTCTAGAGTTCCTGATCTTCGGGTCTCTCTCTCACGCACTACCATCGAATCACGAAAGTCT
+
45:;7;CCBBBBBBBDDDCCEBBBCCCCCBB@BBBG=BB?B?BDCCCCC?CCBBB>A>ABBB@B?CBCC?@BCC?A@AAA2?C;ABBB=ACBB?ABB?@A>>>?EDD?BAAA>AAA;@<<7>=AA??@A@@<>>>A<AAAA==<?@@?AAA@@@<<=<=@@<@9=?>>AAAAA<=>>AA5A<@:77777(8:666)//9///<;:?;>AAA/@>>>A=B<>><>@AA>>><@<>>??;;8;CC:@@AA:;;@@@@AAAA:::B<>=><A<@:;:AAA9AAA<
@ATNG8:03268:06599
GATGGTAGAGTATCATGTGTATCTCCAGAAGATCAGGAACTCTAGAAGAATTCAGATTTTTAACACGAGAGTAAACGTAAAAAGAAGGTTTTACAAGACTCACGTTAACAATATTGCAGCAGTACGCACACAATCGAAGCGCAGTAAGGATGGCTAGTGTAACTAGCAAGAATACCACGAAAGCAAGAAAAAAGAAGTACGCTATTAACTATTAACGTACCTGTCTCTTCCGAAACGAATGTGTACGTGTGACGTACGTGAGCTACCATCGAATCACGAAAGTCT
+
5:5505<<<<>=656;;;;AB<;;@@@@C?CC>=<<7?;>@@@ABDAEG@CACBDBBAAA0A6::BBBBBABCC=?@BBCCC5CC?C;ABA4@@A>B;:9???;;6:9?@=AAB?AABB@A@BBBCCCAB;;:;BAB?BBA;;49:499=;;49DB>?@AC@BBBBBA>::8:BA<@?==?5;;;5878898%9938=>?BBBCA=?:898:3917=C;;6;B999BB?B?CCF=@@C>AAAAAAA@:::9;9A@@@???@@?=<>8<999A>A@?>:::/9=98
@ATNG8:03269:06565
GATGGTAGGTGCGACATGAGTGTATCCAGAAGATCAGGAACTCTAGAAGAATTCAGATTTTTTAACACGAGAGTAAACGTAAAAAGAAGGTTTTTACAAGACTCACGTTAACAATATTGCAGCAGTACGCACACAATCGAAGCGCAGTAAGGATGGCTAGTGTAACTAGCAAGAATACCACGAAAGCAAGAAAAAAGAAGTACGCTATTAACTATTAACGTACCTGTCTCTTCCGAAACGAATGAGTACGAGAGTCAGAGCAGAGCTACCATCGAATCACGAAAGTCT
+
?AAB:=B@;@A///<<:<;AAA;9;:2944.4988890505<;;?AC=9:69;>?9:999:9#9399<@<:@5555)59>?>>>+CC:>8<<<<+<<@;@@@@@BBCC@B@BB?BBB@CBBBCAAACCCCCCCCC?BBDD>BABECCCB=A<@@@<@BBBCBBB?BBCCBB?BD?BBB?AA99:28>@:@BBBBB)AB?997?CCBBB?B?BBBC?>:=>B;;9;CCCB;;8;?CBC?CDC@CBDABAACBBAAABABBABBBAABBAA>ABBBC?B@BBCCC?CCCB
@ATNG8:03270:06576
GATGGTAGGACGAGCGTCTGAGAGGTACTCATTCGTTTCGGAAGAGACAGGTACGTTAATAGTTAATAGCGTACTTCTTTTTCTTGCTTTCGTGGTATTCTTGCTAGTTACACTAGCCATCCTTACTGCGCTTCGATTGTGTGCGTACTGCTGCAATATTGTTAACGTGAGTCTTGTAAAACCTTCTTTTTACGTTTACTCTCGTGTTAAAAATCTGAATTCTTCTAGAGTTCCTGATCTTCTGGCGCGTATGTATGTCGCCTACCATCGAATCACGAAAGTCT
+
//:<6:@@<A@A@@>::?@AABBB@DCCCCCD@CCCC=AA=A@DCCCCDC@BBBCC@C@CCBD@D@ECCCC@CDDAAAABB1@A=D:::0:B;;5;AA=@A7:;BBDE@CCICCCBB>BAC?B?CBAAABBB?CCBB@BCCCBAACECCCCBCBA>ABB@BC@C@CCCCCCBBB@BBBJE;B?B?AACCC2AA:::6;BBBBBCBDBACHFH5DCBCC@C@CC@CCCCCBB?B?BBBCBC?@@@@CCCCCCBCBDDCCBCD@C@@=@???B?@@@BBBB=BCCC
@ATNG8:03270:06580
GATGGTAGCTCTGCTCTGACTCTCGTACTCATTCGTTTCGGAAGAGACAGGTACGTTAATAGTTAATAGCGTACTTCTTTTTCTTGCTTTCGTGGTATTCTTGCTAGTTACACTAGCCATCCTTACTGCGCTTCGATTGTGTGCGTACTGCTGCAATATTGTTAACGTGAGTCTTGTAAAACCTTCTTTTTACGTTTACTCTCGTGTTAAAAATCTGAATTCTTCTAGAGTTCCTGATCTTCTGGATACACTCATGTGCACCTACCATCGAATCACGAAAGTCT
+
>>CD?ADCDDCBBBCCC@AACCDBBBCBDCBB?BCCE=BA?A>@@@DCCC@CCCDC@C@BBBC@C@DGCCCCCBD?DDDDD3BB?BBDG>CCBB>BBC@CC?AAABCBAHGCCCCEE@CBB?B@DEEDAAAC=@@AA>BBCCCCCDDBCCCBBBB?A@A@CC@C?BBDCCCCDC?@AGDF;D?C=;;;;:*;@@@@;A@CCFCBCBB@CFJL5CAABCBDACC@CCDDDBB?A?BBCCCD@DAB>BCCCCDDCBBBACCBB@BAA=:9:?A?ABDCCCC>CCCC
@ATNG8:03272:06586
GATGGTAGCACGAGTCACTCATATCCAGAAGATCAGGAACTCTAGAAGAATTCAGATTTTTTTAACACGAGAGTAAACGTAAAAAGAAGGTTTTTTACAAGACTCACGTTAACAATATTGCAGCAGTACGCACACAATCGAAGCGCAGTAAGGATGGCTAGTGTAACTAGCAAGAATACCACGAAAGCAAGAAAAAAGAAGTACGCTATTTAACTATTAACGTACCTGTCTCTTCCGAAACGAATGAGTACGATGAGATCTCGTGTGCTACCATCGAATCACGAAAGTCT
+
??@;9=>BB=966=B?@;<>@=A@<8;?@?BBCBAA=A@CCCAA@C@BA?B?@@@;;;;;;;#;:B?BCCBBA>??9=A;;;;:.;A=@;@@@@@&@???;<<?>>@=B?B@CC?CCC;;;BDBBCCDCAAACDCCACCBB>@@BCCBAA>B@B;;8;CCBCCBC@CBBCCB@BB?A??9=<<;;3777/777788%8><=979A?@9:9,99=89=8=6>8;9B?BCCBA@?6949BA<BAC@CCAABBBBBBBBAAA@????B@:988818>@@A=@@?;@A@<A;99
@ATNG8:03273:06557
GATGGTAGTCTCAGATAGTCTATAGTACTCATTCGTTTCGGAAGAGACAGGTACGTTAATAGTTAATAGCGTACTTCTTTTTCTTGCTTTCGTGGTATTCTTGCTAGTTACACTAGCCATCCTTACTGCGCTTCGATTGTGTGCGTACTGCTGCAATATTGTTAACGTGAGTCTTGTAAAACCTTCTTTTTACGTTTACTCTCGTGTTAAAAATCTGAATTCTTCTAGAGTTCCTGATCTTCTGGACGACGCGCACTGACACTACCATCGAATCACGAAAGTCT
+
45==266=?@A=@;;<;;;;;<<<<@95555:5?=BB>BC?C@@>@?>;;7;<<<A;@;??=<9=:@@?CCCDBB7;;??@,>B;??DD<A@@?=A@@;?A=@@BB@B?AHCICBAA=ABC@D@CCCFEFDF@BBBB7;;CCBBCBA@@CAAAAA<@??<@B@B?C;;;@@@AB?@@@BB.;6;<@ADDC2BB;;;6:AABBCCBBA@DDDD0A000A>A:@B:;;;CG;;8;=AABBBB@BAB@CB;;;BBB<;;;;BBBAA@B?A@@@A<@@@@AAB;BBBB
@ATNG8:03276:06561
GATGGTAGGACGAGCGTCTGAGAGGTACTCATTCGTTTCGGAAGAGACAGGTACGTTAATAGTTAATAGCGTACTTCTTTTTTTCTTGCTTTCGTGGTATTTCTTGCTAGTTTACACTAGCCATCCTTACTGCGCTTCGATTGTGTGCGTACTGCTGCAATATTGTTAACGTGAGTCTTGTAAAACCTTCTTTTTTTACGTTTACTCTCGTGTTAAAAATCTGAATTCTTCTAGAGTTCCTGATCTTCTGGATATGAGTGACTCGTGCTACCATCGAATCACGAAAGTCT
+
;?<B9=AB?B@@?>AAABBBDCCE@CCCDGBB?BBCB>BD@C@BBBBBCC@CBB:;6<=@BBC?B@DCCCG<;;B>;;;;;;;#952545;4<=<@6@55:):C;ABAA;;;.<BBBBBBD@BBB@B?CCCBCCCC@BCBB@CCBBCBCBCCCBBBBBC@BAB=::8;@CCBBBBBCC?C;;;;.;=A=@AAAAA@#@CCCE>FBBBDBBA;;5;@@@,A@@AB?A>;;6;BBCCCB>A>ACDDBB>BAB@BDFDCCCBC@@@AAA@@@@@>@CCCC?BBAABBB=BAA@
@ATNG8:03277:06599
GATGGTAGCTCGCTGATGATATCTCCAGAAGATCAGGAACTCTAGAAGAATTCAGATTTTTAACACGAGAGTAAACGTAAAAAGAAGGTTTTACAAGACTCACGTTAACAATATTGCAGCAGTACGCACACAATCGAAGCGCAGTAAGGATGGCTAGTGTAACTAGCAAGAATACCACGAAAGCAAGAAAAAGAAGTACGCTATTAACTATTAACGTACCTGTCTCTTCCGAAAACGAATGAGTACTATAGACTATCTGAGACTACCATACGATCACGAAAGTCT
+
BBCB?AABB@<<<;@?@?>>@<696:===9999595.46;<<655>9==:=9=B>>=<;<,;9=@<=B=;BABB8==@@@@@,9;598BBD9BBC@CBBBCCCCC@CABB@BCB@CCBBBBCCCCCCCCCCCACBBA?B?@@??;;5;=A@@<@BBBBBBB@CCCBCEA??=?AA:??A@@9@::49@AAA3AB<??BCCBBBD7:59::=0706<@@@@@@?AB?@;?=:;::-:<?6<==>973==8;883339;:<555;;6615--------/444)4944
@ATNG8:03278:06590
GATGGTAGATACTCGCTGATACACCCAGAAGATCTGGAACTCTAGAAGAATTCAGATTTTAACATCGAGAGTAAACGTAAAAAGAAGGTTTTTACAAGACTCACGTTAACAATATTGCAGCAGTACGCACACAATCGAAGCGCAGTAAGGATGGCTAGTGTAACTAGCAAGAATACCACGGAAGCAAGAAAAAAGAAGTACGCTATTTAACTATTAACGTACCGTCTCTTCCGAAACGAATGAGTACGAGAGAGCACACGTGTCTACCATCGAATCACGAAAGTCT
+
55:;7;BBCCCCCBBBCDDDCBBBB>CCC@CBBBAA=A>@@CCBBB?>><>?A>>7888*:;@998@984@BC?79933333$33,3,3333$333,377988733,2.55476737889>?@@@CCBCCCCD@CBBB?BCBBBB@@<@=@AB>BCCDBAAC@BBACA??BC@>>>?BBB@B?A<<8888888%8A<B9:9FA@998,70899>/9/8=C;;8;;;;AB=@=A@@8?@@<@CCCCCDCBCCBBBBBBBBBBBBB@@@?BAAAB@CCCC776,8<<<
@ATNG8:03285:06571
GATGGTAGATATATGCACGCTCTACCAGAAGATCAGGAACTCTAGAAGAATTCAGATTTTTAACACGAGAGTAAACGTAAAAAGAAGGTTTTACAAGACTCACGTTAACAATATTGCAGCAGTACGCACACAATCGAAGCGCAGTAAGGATGGCTAGTGTAACTAGCAAGAATACCACGAAAGCAAGAAAAAAGAAGTACGCTATTAACTATTAACGTACCTGTCTCTTCCGAAACGAATGAGTACTGTATCTATGTGTGCGCTACATCGAATCACGAAAGTCT
+
CBCB@BBCCCBBBBCCCCCDCCCBA?ACC?BAABA@<?9=C>BBBC@AA>A?BADBBBBB3B>AABBBBBAAAC;DCAAA@?0AA>A=BBA9CBCACCCCCBC;;7;?AA>BCC@CDCCCCCCBBCCLCCBB?BC@@?@CBBBB@@;A=A;;8;CCCCCCD?BBCCCB@CB?AAA8:9@@@8@993999999%9>;=>>?@?AAA7897AA>9?=?ABBB?BB@@@@@?A=@@D<;;;@:::AAAABBBBBBCB@?@BDBBBBCB@@BAAA>=@A>@@A;A;;;
@ATNG8:03297:06593
GATGGTAGTGCGTGAGAGAGAGACCCAGAAGATCAGGAACTCTAGAAGAATTCAGATTTTTAACACGAGAGTATACGTAAAAAGAAGGTTTTACAAGACTCACGTTAACAATATTGCAGCAGTACGCACACAATCGAAGCGCAGTAAGGATGGCTAGTGTAACTAGCAAGAATACCACGAAAGCAAGAAAAAAGAAGTACGCTATTAACTATTAACGTACCTGTCTCTTCCGAAACGAATGAGTACACATCGTCGTGTCGTGCTACCATCGAATCACGAAAGTCT
+
@CBB?BBCDCCCBBBCCCCBBB9997:BB@GBCBCC@C?CBBCCCD=AA?C?BAA:9:::)87ACAABBBBCBBBBCBBBBB3BB>B=BBB8BBC@BBBBBBCBA>@?CA:==>=AA??CCCCCCCBBBBBC@CCCE@BBCCCC??;@=B:::;FEDCCCC@CCCCBB?BD@BBB798887*:==9999:9:%:>;>:48=BABB7773AAA9?9>@B<;7;C@@B00,08<@A>?@@<BBBCEECBBCBBBBCCCBBBBBBCCAA>ACBBB@BBA@@@@9@@@?
@ATNG8:03302:06566
GATGGTAGTCTCAGATAGTCTATAGTACTCATTCGTTTCGGAAGAGACAGGTACGTTAATAGTTAATAGCGTACTTCTTTTTCTTGCTTTCGTGGTATTCTTGCTAGTTACACTAGCCATCCTTACTGCGCTTCGATTGTGTGCGTACTGCTGCAATATTGTTAACGTGAGTCTTGTAAAACCTTCTTTTTACGTTTACTCTCGTGTTAAAAATCTGAATTCTTTCTAGAGTTCCTGATCTTCTGGATATATCATCAGCGAGCTACCATCGAATCACGAAAGTCT
+
9:A<9=BDBCCBCCCDCCBCBCCBCDABBC@@?@CEE>CC?C?BFCCCCC@BCECC@C@CCDC@C@CCDDECCCC@BBBBB1BB?ABBC=CCBB=ABA=AB=AAADCCADDGCDCCC@CCC?B?CDDCCCCCACCCC@DCCBBACDDDCCCAA@C@CBB>@@<@?BBBCBEDBB?BCCEE;B>B>;;;;;*;C@@@;ABCBBBCFAA=ACBB5CBBDF?B?AAA;@CABAA@>A@CCCBCD?CBB?CDCCCBCDDEBBBC@@?CBB?B99:E@DA@BCCC>C?@@
@ATNG8:03305:06553
GATGGTAGCTATACGTATATCTATGTACTCATTCGTTTCGGAAGAGACAGGTACGTTAATAGTTAATAGCGTACTTCTTTTTCTTGCTTTCGTGGTATTCTTGCTAGTTACACTAGCCATCCTTACTGCGCTTCGATTGTGTGCGTACTGCTGCAATATTGTTAACGTGAGTCTTGTAAAACCTTCTTTTTACGTTTACTCTCGTGTTAAAATCTGAATTCTTCTAGAGTTCCTGATCTTCTGGATAGCGACGCGATATACTACCATCGAATCACGAAAGTCT
+
;<?A?CCCCD=CA@@BCCCDCCB@@ACCABBC@CDCC=BB>@>@BBCCBB@BDC@?=@>AAAD@B@CCBB???=C6=?;;;'333:88858=BC=AAF?BB799=@??;?AABBCCC?B??<@<@@===???<A@=>:=?@??>;;;A???>=>>:=>@<@?<?<@@@@@@>>>8;<?DD5B<C=?????/<<777.3-----6756+222&26655054..*.66:>==8<8<=<?@@<@@C=@<;<=>=A>>>>>@@=>>>B=A@@@A=AA>>;=<2<<//
@ATNG8:03259:06621
GATGGTAGGTGCACATGAGTGTATCCAGAAGATCAGGACTCTAGAAGAATTCAGATTTTTAACACGAGAGTAAACGTAAAAAGAAGGTTTTACAAGACTCACGTTAACAATATTGCAGCAGTACGCACACAATCGAAGCGCAGTAAGGATGGCTAGTGTAACTAGCAAGAATACCACGAAAGCAAGAAAAAAGAAGTACGCTATTAACTATTAACGTACCTGTCTCTTCCGAAACGAATGAGTACTATGTAGAGCTCTATACTACATCGAATCACGAAAGTCT
+
C@AB?B@EAECBBBBBFFDCCCCCC?BBC@CCBCA@>ABBDCCBB?BC@C=A??9999:*:>ABCCCECCCCC?EC?????,>C;A2;;;.;CC@DBCCCCCCC@B@BB?BBAACCCABBDDCCCCBBBBB=CDDD?BAAABC@@<@?B@@>@CCDDCDD?CCCBBB>??=?FC>AA999+9>>;9999:9%9>;>94:BBBBB9977DA@5838@CBB@CEBBBBB?B?BBB=BBC@BBBCCBBABBBAABABBBBBBBBBBAABCCAA>>AAA;;:6;@@@
@ATNG8:03261:06613
ATGGTAGTGTGTCTCTGAGAGTAGTACTCATTCGTTTCGGAAGAGACAGGTACGTTAATAGTTAATAGCGTACTTCTTTTTCTTGCTTTCGTGGTATTCTTGCTAGTTACACTAGCCATCCTTACTGCGCTTCGATTGTGTGCGTACTGCTGCAATATTGTTAACGTTAGTCTTGTAAAACCTTCTTTTTACGTTTACTCTCGTTGTTAAAAATCTGAATTCTTCTAGAGTTCCTGATCTTCTGGACGACGCGCACTGACACTACCATCGAATCACGAAAGTCT
+
88;:;;BBB:96<<<=<@<>@@@B@<<=@550599:2;<8=:=>>===?@CCCCG9@:?@9:2:29>@A666>>99;;99(9:7<BBB:@:;9495<8:@:6969997<;5559994;<>8=9=>>BB???<BBBB@BBCD;;:B@@ABA>>;;5;99:?@?B?99969=??A40/:99+9)/)/////$//:<<3;;;9::5515<5:===*;;<;;7;:?D>=AC@A<=0529=9:9969@@=AA::9@@@@BBCCC@@???A<@<=99398=;737)7<<;
@ATNG8:03261:06635
GATGGTAGCTATACGTATATCTATGTACTCATTCGTTTCGGAAGAGACAGGTACGTTAATAGTTAATAGCGTACTTCTTTTTCTTGCTTTCGTGGTATTCTTGCTAGTTACACTAGCCATCCTTACTGCGCTTCGATTGTGTGCGTACTGCTGCAATATTGTTAACGTGAGTCTTGTAAAACCTTCTTTTTACGTTTACTCTCGTGTTAAAAATCTGAATTCTTCTAGAGTTCCTGATCTTCTGGACAGAGTGTGCAGATACTACCATCGAATCACGAAAGTCT
+
BCCB?CCCCB@CC;;6>ECCCCDEBBBCFGCC@CBED>CC@C@CCCCCCC@CCBBB?B@CBBB@C@BBBBCBCBB=ACDFF3B@>AACC>CD?>=>??;8969<>@9:4:AAABBBB>@@A7736A@A@CAA;??>@<@<<>@@AAA@@@A@@@@<8::<@@<@<@>>>>AAAA<>>>@@6@=B=>>>>>/>B===6;88///999?<@@@@/@>>:@7<7//,/::>:<;<>=@@?;;=-//969;9A;;;>?@@@@@@A??==8=788A=B@?>>>B:AA>>
@ATNG8:03264:06614
GATGGTAGACATATCGTACTCTCTGTACTCATTCGTTTCGGAAGAGACAGGTACGTTAATAGTTAATAGCGTACTTCTTTTTCTTGCTTTCGTGGTATTCTTGCTAGTTACACTAGCCATCCTTACTGCGCTTCGATTGTGTGCGTACTGCTGCAATATTGTTAACGTGAGTCTTGTAAAACCTTCTTTTTACGTTTACTCTCGTGTTAAAAATCTGAATTCTTCTAGAGTTCCTGATCTTCTGGGTGCGCTACAGTCTCTATCGAATCACGAAAAGTCT
+
;:;?9A<=CCCDBBBCBDCCCCCBCCDDBCBB@BCBE=BB?C@DCCCBA@>ACBBB?B@CBBB?B7@@CDCBB=B?A@@@A.@B?BBBD>BAAA?CBB?>>4::AA@@?BBB?>><A<AAA<A=>>>>==;;:;AAA7:8=:;998=@>A@>===<:;;<@@<@=@A;::=>;;5:6@@>2@,/+/6666+67333*//::;;:>>A=BBBA.A???A<A;@@<A>>>==>=B<@@==>B;;:::2///=@@??>>>B>==?@@@A=BA=<8888)8@=>
@ATNG8:03267:06604
GATGGTAGGCGTGTGAGAGTCTGCCCAGAAGATCAGGAACTCTAGAAGAATTCAGATTTTTAACACGAGAGTAAACGTAAAAAGAAGGTTTTACAAGACTCACGTTAACAATATTGCAGCAGTACGCACACAATCGAAGCGCAGTAAAGGATGGCTAGTGTAACTAGCAAGAATACCACGAAAAGCAAGAAAAAAGAAGTACGCTATTAACTATTAAACGTACCTGTCTCTTCCGAAACGAATGAGTACATGAGATCTCGTGTGCTACCATCGAATCACGAAAGTCT
+
::A>@BBB?BBBBBBBDLEBAA;;;)5;;>BCBBAA=A=@@=A>>@<;;4:;@CA;;;;;)::???@A@A=>CE>C@AAA@@,>>9<3:::+:>@?AAAA@BA??;???:5:@?;@>>><@AAA>??BD@;;7;AAB:>>===>888)84:9?<@BBBCBBB?BCBBBB?BB?BBA>@<9999+:993888888%8515:59@@>;85957<<<188)8<<::5:886<<=;?9=AD;ABB???:99?????BB???>????;;;@==7==888=@888>>>3:;>>
@ATNG8:03269:06600
GATGGTAGCTCTGCTCTGACTCTCGTACTCATTCGTTTTCGGAAGAGACAGGTACGTTTAATAGTTAATAGCGTAACTTCTTTTTGCTTTTGCTTTTCGTGGTATTCTTGCTAGTTACACTAGCCATCCTTACTGCGCTTCGATTGTGTGCGTACTGCTGCAATATTGTTAACGTGAGTCTTGTAAAAACCTTCTTTTTACGTTTACTCTCGTGTTAAAAATCTGAATTCTTCTAGAAGTTCCTGATCTTCTGGGTGCGCTACAGTCTCTCTACCATCGAATCACGAAAGTCT
+
;;<?ADCB@666<<<@@?><>700/977:=5;4:<<<<0=>8>89;4:5<<7<A=<:9):;==59.99??;>><<8;:8::;;;$/////&//555&44994955.5;.5655==:>>A<@>>>;>>><?9;:9??=<@4959979996659;;<<<<==<<8:=9:==395?@????@@B?@<;D@D1?:=259995$95;<@2>0.------/27777$/5555.55:<75////)/:)/)/88:<:5:455)5999;;<<=666=>==BCD;?5555.545<55949@@@
@ATNG8:03269:06637
GATGGTAGTGTGTCTCTGAGAGTAGTACTCATTCGTTTCGGAAGAGACAGGTACGTTAATAGTTAATAGCGTACTTCTTTTTCTTGCTTTCGTGGTATTCTTGCTAGTTACACTAGCCATCCTTACTGCGCTTCGATTGTGTGCGTACTGCTGCAATATTGTTAACGTGAGTCTTGTAAAACCTTCTTTTTACTTTTACTCTCGTGTTAAAAAATCTGAATTCTTCTAGAGTTCCTGATCTTCTGGAGATATCATCAGCGAGCTACCATCGAATCACGAAAGTCT
+
4444.5;=;B;;6<555;;666@@@C@=@@9:2:=?=<@D@C?BBCCCCC@BCBBB@CACCCC@C?CCCCCCCCC?BBCCB0AB8:;BC=BCBCACCJ@CD@BBBCCDBCCCCCCFD?BBC@C@CCCCCCCC>AAEF@B@BAHABACCDCBBCCD@@@A@BB@B@CBCBCCCCC?C;;;;.;=A=BCLLE2BBCDD;CCFBAABA@@5;;<;;$;@@BB@C@BB@BBCAB@B?C?CCBFDC@CCEAGCCCDDBBBCCCDCBBBBCC?CBBBB>ACAA9::6:A@A
@ATNG8:03270:06640
GATGGTAGCACACGAGATCTCATCGTACTCATTCGTTTCGGAAGAGACAGGTACGTTAATAGTTAATAGCGTACTTCTTTTTCTTGCTTTCGTGGTATTCTTGCTAGTTACACTAGCCATCCTTACTGCGCTTCGATTGTGTGCGTACTGCTGCAATATTGTTAACGTGAGTCTTGTAAAACCTTCTTTTTACGTTTACTCTCGTGTTAAAAATCTGAATTCTTCTAGAGTTCCTGATCTTCTGGCGCGTATGTATGTCGCCTACCATCGAATCACGAAAGTCT
+
BBCC@BBBB@?@BBCCCECCDCGCBBBBBCCB@EBBB>CHBHABBBBB;;7;BAAA>B?BDBD@C@BBBCAAACC@BBAAA1=?5<99:.9C@A?BCC?BB??>=@993:ABABBBB?CBC@B@B@@>>=<<;><??<@>DDC==;><?=?<<<>1788:;;5;:;;;>>B>>>;===BB6@<@;>>??=/:;888-8=;;;>====:=BCC/>888A<A=AA=??>>>?@=@=@===;;5;;B=BBB?>;;;;;AB==>@7;;A<A?>>?<@@?=>=B:>>=>
@ATNG8:03277:06609
GATGGTAGCTATACGTATATCTATGTACTCATTCGTTTCGGAAGAGACAGGTACGTTAATAGTTAATAGCGTACTTCTTTTTCTTGCTTTCGTGGTATTCTTGCTAGTTACACTAGCCATCCTTACTGCGCTTCGATTGTGTGCGTACTGCTGCAATATTGTTAACGTGAGTCTTGTAAAACCTTTCTTTTTACGTTTACTCTCGTGTTAAAAATCTGAATTCTTCTAGAGTTCCTGATCTTCTGGACGACGCGCACTTGACACTACCATCGAATCACGAAAGTCT
+
44895:A@B@BBBB@;>CCCCCCB===<<@:;2;;;A8??=@=BBBBBGE?BBCCB=@?ABCCAD@CBBCA@<<<8A==>>+>=6;;;718?AB9;9B?AA>A@@99::?<<=@BBF?BBB?A<@@FA::;;7;BCC:>>??>===;;;==:9::1:78178387///9966:?:<<<<;-;088(7<;<</==<;=6=:::>>----)----'-/529384<@;A@>>88:<A=A?@?>><>AC=A;:;>??<<<//+/97-//==9=7;;=;>=>>ABD9>>?D
@ATNG8:03278:06617
GATGGTAGTGCGTGAGAGAGAGACCCAGAAGATCAGAACTCGTAGAAGAATTCAGATTTTTAACATCGAGAGTAAACGATAAAAAGAAAGGTTTTACAAGACTCACGTTTAACAATATTGCAGCAGTACGCACACAATCGAAGCGCAGTAAGGATGGCTAGTGTAACTAGCAAGAATACCACGAAAGCAAGAAAAAAGAAGTACGCTATTAACTATTAACGTACCTGTCTCTTCCGAAACGAATGAGTACGTGTGACGTACGTGAGCTACCATCGAATCACGAAAGTCT
+
<;;<:A<@A@<?;;;;>>>;99555)55949//////)////5888533-4044;;;===+;033833333333;133333333$333(3,333&33749888585...'.2..(.3343355<666@EAAA@B:;5;;:;4:?>@A@@?<@=A@@=@BCBCA9;78AA@BB@BB@BCC;==BBC>?<<;000000%0>;/0/>>?@85058555:/605;>>@=@@>><<<9<9::<5<94.3=>>??BB????A@@?>;977733:::03388;5:8;;???0//?=
@ATNG8:03279:06616
GATGGTAGATATATGCACGCTCTACCAGAAGATCAGGAACTCTAGAAGAATTCCAGATTTTTAACACGAGAGTAAACGTAAAAAGAAGGTTTTACAAGACTCACGTTAACAATATTGCAGCAGTACGCACACAATCGAAGCGCAGTAAGGATGGCTAGTGTAACTAGCAAGAATACCACGAAAGCAAGAAAAAAGAAGTACGCTATTAACTATTAACGTACCTGTCTCTTCCGAAACGAATGAGTACACATCGTCGTGTCGTGCTACCATCGAATCACGAAAGTCT
+
=>>B@CCC@ABBBBCEFCCBCCCCC@BBB?CAAABB@D?BADAAAB@CC>A=A<?>????@+B@BBAAABBBBAA<BABCCCC5EC?A=@@@7@CC?DCCCDCCCC@C@BB@BBB?BCBBBBCCCCAAACCCC?CCCC?@?CCBBA@=A>AAA>CDDEDDBC?CCCCCC@BB>BBB799BBB=@==9999989%9A;=98:BACBB>@>?AAA:=:=BDBB@BBA@@BB@B?BFF>BBB?:::CBBBBAAABBCCC@??BB???CBC@A???C?BBCBBBB=BBDB
@ATNG8:03282:06622
GATAGTCTCAGATAGTCTATAGTACTCATTCGTTTCGGAAGAGACAGGTACGTTAATAGTTAATAGCGTTCTTCTTTTTCTTGCTTTTCGTGGTATTCTTGCTAGTTACACTAGCCATCCTTACTGCGCTTCGATTGTGTGCGTACTGCTGCAATATTGTTAACGTGAGTCTTGTAAAACCTTCTTTTTACGTTTACTCTCGTGTTAAAAATCTGAATTCTTCTAGAGTTCCTGATCTTCTGGCTCTCGTAGACAGATACTACCATCGAATCACGAAAGTCT
+
BCAABCBBBCCCCCCBBBBCCCCCCCD@@?@CCF>AA=A?CCCDCCC:BCFCC@C@CCCC?C?CDDDEEBCC=;:999'9:4:::;;*;@:;2:9949I7;;BBBJACBBCFFCC@BBB@C@CCCCBBBC@DDAA>ACCCCDCDBBBCCBBBC?CCC@BB?B?BCCCCCDCD@BBBCC<B>A>;;;;;*;C;;;7;BCCCCICCEACDGH5BBBCCAC@CD@CCCCBA@>@@CCBBBC@CBC?CCAABBBBCCCCCCBBBCCB?BDDBB=BD@?9994:@@@
@ATNG8:03283:06643
GATTAGTATAGAGCTCTACATAGTACTCATTCGTTTCGGAAGAGACAGGTACGTTAATAGTTAATAGCGTACTTCTTTTTCTTGCTTTCGTGGTATTCTTGCTAGTTACACTAGCCATCCTTACTGCGCTTCGATTGTGTGCGTACTGCTGCAATATTGTTAACGTGAGTCTTGTAAAACCTTCTTTTTACGTTTACTCTCGTGTTAAAAATCTGAATTCTTCTAGAGTTCCTGATCTTCTGGGCAGACTCTCACACGCCTACCATCGAATCACGAAAAGTCT
+
CBB?BD???BCCCCBCCCDDBBBCDCCCCC@CCBC>BC@B?BCCBBAA?CCBBC>B>ABBB@C@AAAABBB@A;9::9:(3?4@>??:?CCD?ABB@BB>==>CCC?CAAABAAA7==A:@:@;==AAAA:@@A@;@??>>>==AADDA<<<D<;;<===:>=A@??AAA;;7:==AA5>4:488898(8>///)/69///:669198:7)5=@AA<A<@@<@@??;;;=A=??A===///==6===9==???AAAA?A=AAE<>;;:>9<<>>8877)8<<>
@ATNG8:03284:06627
GATGGTAGTGATACAGATCAGACACCAGAAGATCAGGAACTCTAGAAGAATTCAGATTTTTAACACGAAGAGTAAACGTAAAAAGAAGGTTTTACAAGACTCACGTTAACAATATTGCAGCAGTACGCGCACAATCGAAGCGCAGTAAGGATGGCTAGTGTAACTAGCAAGAATACCACGAAAGCAAGAAAAAGAAGTACGCTATTAACTATTAAACGTACCTGTCTCTTCCGAAACGAATGAGTACCTCTCAGACGCTCGTCCTACCATCGAATCACGAAAGTCT
+
888939=@00///////5>=;;;::.555.5///0/)/5989?;7759:(-(---7899:+95:96//*/999?;29:9999:'4924.444,59A=9//</////)56995:;:8==;?>@@@999@566;;8<>>>8<<=555;;7:8=99.4:888834-499::>4<<8;=?8;;;;;37==174B>B1>>:>;<>@555A5<6;:87+22'29555.5::<<<<:>8:;;4:;<:===AA??6:9?<@@A@BBBB@==9=0/)/7/556;;>990<3<000
@ATNG8:03289:06603
GATGGTAGAGAGAGCTCTCTCATCGACTCATTCGTTTCGGAAGGGACAGGTACGTTAATAGTTAATAGCGTACTTCTTTTTTCTTGCTTCGTGGTATTCTTGCTAGTTACACTAGCCATCCTTACTGCGCTTCGATTGTGTGCGTACTGCTGCAATATTGTTAACGTGAGTCTTGTAAAACCTTCTTTTTTAGTTTACTCTCGTGTTAAAAAATCTGAATTCTTCTAGAGTTCCTGATCTTCTGGCGCTCTGTCACGTCTGCTACCATCGAATCACGAAAGTCT
+
BBCC@CBBBCBBBCCBBBCCEGGGCD@@B<;6;CCC?CC>B6;;8;GBB?CCHDF@C@CCCCBC?CBCCCCCCD>;;;;;;%9;2;A@7@BBB9;;B?A@>@BBCAC>@@BBBBCC?CBB?B?BBBBAAAB?BBBB?BBBBCCBB??CBB===@:>>>=AA<A<AAAAAACAA=???AA5A6:4766666%6==<5?@@;:;@@==:=ABAB)A==?B=B<>><>@??====D=@@@A@@<==<;>>>>>>@@@@@@A@@@@@??;>>>@@:==BACCB=B@@@
@ATNG8:03289:06631
GATGGTAGCACACGAGATCTCATCGTACTCATTCGTTTCGGAAGAGACAGGTACGTTAATAGTTAATAGCTTACTTCTTTTTCTTGCTTTCGTGGTATTCTTGCTAGTTACACTAGCCATCCTTACTGCGCTTCGATTGTGTGCGTACTGCTGCAATATTGTTTAACGTGAGTCTTGTAAAACCTTCTTTTTACGTTTACTTCGTGTTAAAAAATCTGAATTCTTCTGAGTTCCTGATCTTCTGGTGTCTGATCTGTATCACTACCATCGAATCACGAAAGTCT
+
AACB@CCCCCCCBBCCCCCCDDCCBBCBBCBB?BAAA<CE@C@CBBBCCC?CCCCC?C=AABB@D?BBBCB?CAA?ADDDF3BB>AABB=BCBC?AA@=?@;@@@DBB@BCDEDDCB=BAD@D?DCCCAA@C@DDCA?BBBAAABBBBDGBAAAB?BAA????8?>BAAABDCDC;@ACDC8@=<<AACAC/BB=<;066616///91:::::$959992505>6999AAA;A9>>>>>?=<;;=A==>==@@>>>@B@@?A??A<A?<;;;@==<>>@7@998
@ATNG8:03290:06607
GATGGTAGAGTATCATGTGTATCTCCAGAAGATCAGGAACTCTAGAAGAATTCAGATTTTTTAACACGAGAGTAAACGTAAAAAGAAGGTTTTTACAAGACTCACGTTAACAATATTGCAGCAGTACGCACACAATCGAAGCGCAGTAAGGATGGCTAGTGTAACTAGCAAGAATACCACGAAAGCAAGAAAAGGAAGTACGCTATTTAACTATTTAACGTACCTGTCTCTTCCGAAACGAATGAGTACTACTCTCAGAGACACACTAATCGAATCACGAAAGTCT
+
DDCC=BABBCCCCCCBCCEDCCCBB?BBB?ACCC??=@@BBDDDCC?CC?C@BBB9::;:;%;=CCCCCDCCBBB>BCFEDDD5CC>B>ABBB2BCC@CBBBBBDDC=B=BC?AAA>BBAABCCCBBAAACEED?CCCC?BBBBBBBB;?:?>?<@CCCCCCC@BAA@@??AA??AB>BA777.9>>99989*9?C?CCBCCAA889+98><988)84:>C<;89CBAB;;6;>AAB>BCD@CCDBAABBABBBBBBB@@@@==>BCC?C@AB@BBBBBBB=C@@@
@ATNG8:03292:06615
GATGGTAGCACACGAGATCTCATCGTACTCATTCGTTTCGGAAGAGACAGGTACGTTAATAGTTAATAGCGTACTTCTTTTTCTTGCTTTCGTGGTATTCTTGCAGTTACACTAGCCATCCTTACTGCGCTTCGATTGTGTGCGTACTGCTGCAATATTGTTAACGTGAGTCTTGTAAAACCTTCTTTTTTACGTTTTACTCTCGTGTTAAAAATCTGAATTCTTCTAGAAGTTCCTGATCTTCTGGGTCTACGCTCGTCGCGCTTACCATCGAATCACGAAAGTCTTATCACCGACTCCCATAGAGAGGCTG
+
;;BB7;;>BCBB;;6<;;;A>>>?B;;;<55516<@=4<B6;29@@ADBC>@@DCC<@<@@AA;A?AABB;:8=B8@BBBB3BF?CAAA=ABAA49::49@<??=BB?BBB99:AA?@AA?C<?;AA???@:;;::16677:>><<>766<=;;5;;;:?@;><?@@@???AA:898A>/>181878888%8:6585(55:652>:99+////'....83;5@@89:9//*/83737@@@9:399:919=@@>>>@@????=<//,/;7:::=@;>>==;::/:<::3:<<9949??>::3::99996604,*
@ATNG8:03293:06645
GATGGTAGCTCACGTACGTCACACGTACTCATTCGTTTCGGAAGAGACAGGTACGTTAATAGTTAATAGCGTACTTCTTTTTCTTGCTTTCGTGGTATTCTTGCTAGTTACACTAGCCATCCTTACTGCGCTTCGATTGTGTGCGTACTGCTGCAATATTGTTAACGTGAGTCTTGTAAAACCTTCTTTTTACGTTTACTCTCGTGTTAAAAATCTGAATTCTTCTAGAGTTCCTGATCTTCTGGAGATACACATGATACTCTACCATCGAATCACGAAAGTCT
+
<<@@>ABBCBCCCCBB@<@CBDCBCCCLFBBB?BAAA;AD?C@BBBBBDHAHCBBA=@;?A@@<??AABCBBA@@;9:999)9D;@???7=B@@=AAA=@A=>>?AAA<AAB??@BB@BBB??;@BBBAAA?;>>DD<@>>688@@A>>>>;;;>:=BA>AA;>;>BA@???@?:;;;;;/;9=;??@@@.==;;;-88>===;:;=:>>??/@>>>D<@<@@=AA>>;;;=A:==@@AB;>>A<>>=A???AA?@?>==<<<<=8>@??>=@@@A@@@9?@?A
@ATNG8:03296:06617
GATTAGTGTGTCTCTGAGAGTAGTACTCATTCGTTTCGGAAGAGACAGGTACGTTAATAGTTAATAGTCGTACTTCTTTTTCTTGTCTTTTCTGTGTATTCTTGCTAGTTACACTAGCCATCCTTACTGCGCTTCGATTGTGTGCGTACTGCTGCAATATTGTTAACGTGAGTCTTGTAAAACCTTCTTTTTTACGTTTACTCTCGTGTTAAAAATCTGAATTCTTCTAGAGTTCCTGATCTTCTGGTCTACTACACTGTACTCTACCATCGAATCACGAAAGTCT
+
<;;7<@@599<::@BBBBB@BBB=B==ABA?BABA;;;5:2994>:55.5955549599==40*0>0/////9;455555$5<.55;999+444?@?>@;@B=???BBCADDGDCCBB?BCC>B?BDDEBCBCACCCD>ABCCDCBBCCCCCBBBC@CAA<AA>A@CCBBBCCCC?ABBDE;C?B?BCDDDD'DCABB=CCCCCCCCCC?BB@B1BBBBE?B?CC?BBECCBB@C@BBBCCC>@@A=;;;;<;AEBBBEECCCIHEC@BAA;;5;;;<;;;.:@AA
@ATNG8:03297:06600
GATGGTAGTAGTACACTAGTCATACCAGAAGATCAGGAACTCTAGAAGAATTCAGATTTTTAACACGAGAGTAAACGTAAAAAAGAAGGTTTTACAAGACTCACGTTAACAATATTGCAGCAGTACGCACACAATCGAAGCGCAGTAAGGATGGCTAGTGTAACTAGCAAGAATACCACGAAAGCAAGAAAAAGAAGTACGCTATTAACTATTAACGTACCTGTCTCTTCCGAAACGAATGAGTACTGTATCTATGTGTGCGCTACCATCGAATCACGAAAGTCT
+
;<<A@BBA??@@:;;595999444:5:>C>@@DCBB>B9;;CBA@A@CC@C?CBC@@@@@0@<@@?@@@A@:99.99;:9999#9425499;0;??:=B@C=B=@@>??AD>A@@=@A@@@CBBAAACCCBCB=A<;<7;;@ABBBB>B>A;;4:BABBBBC?AA??=?:?>:>;8.337;;389=8?:A?A17857BBBCB@@@=A:=<=<9<:=>@;;7;A@??A=9=?=BB>BAA>?>?ABBBCCBBBCBBBAAB?????>>9<A>;;>:>>>>BBB=BAAA
@ATNG8:03297:06628
GATGGTAGCGCACACATAGATACAGTACTCATTCGTTTCGGAAGAGACAGGTACGTTAATAGTTAATAGCGTACTTCTTTTTCTTGCTTTCGTGGTATTCTTGCTAGTTACACTAGCCATCCTTACTGCGCTTCGATTGTGTGCGTACTGCTGCAATATTTTAACGTGAGTCTTGTAAAACCTTCTTTTTTTACGTTTACTCTCGTGTTAAAAATCTGAATTCTTCTAGAGTTCCTGATCTTCTGGTAGAGCGTGCATATATCTACCATCGAATCACGAAAGTCT
+
//:;7<?>ABBCACBCCCCCCCCBCCCCDEBC?BBBD=BB?B>BACCCCD@CCA@A@CACCCC?B@BCCD;;;CC=;:;;;*;?;@@CD>CBCC@CAA?AD@BCCDCD@CCCGCCCC?CBB@B?CCCCBBBC?CCCC@CCCCCBBBDDCCCCCAA?BCCCC;C@BBCCBBCGJ@BBBBB7A=A<@@@@@@@#@B@@@,0000//:89949999)9;;<=5:577.3?=>=<>;@<?@@BBB<88B;@@C@ACCCCBBBDCCCCCBB@B???@?AA@A>>;7>@99
@ATNG8:03302:06639
GATGGTAGGACGAGCGTCTGAGAGGTACTCATTCGTTTCGGAAGAGACAGGTACGTTAATAGTTAATAGCGTACTTCTTTTTCTTGCTTTCGTGGTATTCTTGCTAGTTACACTAGCCATCCTTACTGCGCTTCGATTGTTGTGCGTACTGCTGCAATATTGTTAACGTGAGTCTTGTAAAACCTTCTTTTTACGTTTACTCTCGTGTTAAAAATCTGAATTCTTCTAGAGTTCCTGATCTTCTGGCGCGTATGTATGTCGCCTACCATCGAATCACGAAAGTCT
+
55<<7=;;8<D@@;;9@@?CDCBB?CCCCCCC@CAAB=BC?B@CDDCCBB?CCCCC@CBCCCCAC@CCCCCCCCD@CCCCC5BB?AABB>@@BB?CBB>AH?;;;B@B=ACBBBBBB@CBD?B?CCCCCBBC@CCCC?BB=AABA@@BBBCBBDCC?CCB?@@=@?BCEBBBCDE?ABCHG7;5;5;<;<;*;B@AB>BDGDDCCAAA<@@@@,@;;:C?C?BC@CDCDBCD@C@DCCCCC?BAB?BCCCCHCCCBBBBBCE@BAA>A@@@@6:;AABCC=D;;;
@ATNG8:03259:06675
GATGGTAGGAGACACGTCGCACACGTACTCATTCGTTTCGGAAGAGACAGGTACGTTAATAGTTAATAGCGTACTTCTTTTTCTTGCTTTTCGTGGTATTCTTGCTTGTTACACTAGCCATCCTTACTGCGCTTCGATTGTGTGCGTACTGCTGCAATATTGTTAACGTGAGTCTTGTAAAACCTTCTTTTTACGTTTACTCTCGTGTTTAAAAAATCTGAATTCTTCTAGAGTTCCTGATCTTCTGGATATGAGTGACTCGTGCTACCATCGAATCACGAAAGTCT
+
BACD@DAA=ACCCDDFB9;;BBBEDCBCBCBB>BBBB>BC>B=A@BCDCC@CCBBA@B?BCCC@C?CBBBCBBBA>><<;=.=?;?9999&3;:<7BAA>@B<>;;89929>A999@C?@A<=A<>>>?@???<?@??;??;;;A?>>>B@@==<=8:;;<??<@;@AAA>>>AA:??AAA5?06/7<:::+<=9::3;>A;;;=>888)88889%8688>:>:8635BAA???;A<BACA::7;??;AA@>>?==<ABAAAAAAC;;:>@==>;????>>>7><<=
@ATNG8:03261:06672
GATGGTAGGAGACACGTCGCACACGTACTCATTCGTTTCGGAAGAGACAGGTACGTTTAATAGTTAATAGCGTACTTCTTTTTCTTGCTTTCGTGGTATTCTTGCTAGTTACACTAGCCATCCTTACTGCGCTTCGATTGTGTGCGTACTGCTGCAATATTGTTAACGTGAGTCTTGTAAAACCTTCTTTTTACGTTTACTCTCGTGTTAAAAATCTGAATTCTTCTAGAGTTCCTGATCTTCTGGGTCTACGCTCGTCGCGCTACCATCGAATCACGAAAGTCT
+
:>;<?CCC;BCCBBBCCCBCBBCBCCCCCGCB?B::;.;@>C<A@@BBCBACCD;995;<A@CC@C?BB>??B?>?@BBBB@1@?399@A;ABBB?BBB>BE599@A::59@AACCCC>A=A;A<@@@@@666:<A?A7;;@?<<=:;:><=<>>>:>>?;?@<@=A>>>ABAA@:>=?ED5A5617<>>>/@>>>>7>?>>>??>>>8::9:+9///@9@7??=;;;;;;>:=8=>:://+-77=4--/=;==;;;@@======>;==>>><?@AABBB:@A;;
@ATNG8:03265:06688
GATGGTAGTGTCATATGAGAGTGTGTACTCATTCGTTTCGGAAGAGACAGGTACGTTAATAGTTAATAGCGTACTTCTTTTTCTTGCTTTCGTGGTATTCTTGCTAGTTACACTAGCCATCCTTACTGCGCTTCGATTGTGTGCGTACTGCTGCAATATTGTTAACGTGAGTCTTGTAAAACCTTCTTTTTACGTTTACTCTCGTGTTAAAAATCTGAATTCTTCTAGAGTTCCTGATCTTCTGGCTCTCGTAGACAGATACTACCATCGAATCACGAAAGTCT
+
55<>:>CDC@BBCCCCCCCCCCBCCBBCBBBB@CBBB>BC@C@CDCCCCCACJCCB@CACBBB?CACCCDCCCBB=999:9*;C>BBBD>CCBB>BBB?BF@BBBCCC?CCDDDDCC>CCE@D?BBBCCCCC@CCCC@BBBBCCCCCCBCCBBBC@CCB@BB@D@DBCBBBBCC@CBBBB8B>B?BCEDD5BCBBB<ABBBBCCCA@9B@?@,@BBBC@C@CB?BBAAB@@=@>ACCCDD>A@@<@@@@BBCCCCCCCCCCCCBB@BBBBB?BBCCCCC>C:::
@ATNG8:03267:06680
GATGGTAGTATCTGCACACTCTGTCCAGAAGATCAGGAACTCTAGAAGAATTCAGATTTTTAACACGAGAGTAAACGTAAAAAAGAAGGTTTTACAAGACTCACGTTAACAATATTGCAGCAGTACGCACACAATCGAAGCGCAGTAAGGATGGCTAGTGTAACTAGCAAGAATACCACGAAAGCAAGAAAAAAGAAGTACGCTATTAACTATTAACGTACCTGTCTCTTCCGAAACGAATGAGTACACATCGTCGTGTCGTGCTAATCGAATCACGAAAGTCT
+
;5<=8<AB@;66=<<<?==>>><<<6;994;6555<.5.44449::0557;79;877777'313889<733333(37:>>?>>%:9.4.599+;<C:BBBCCCCBA8;6;?9@AA;@@@@@@BCCA<<;C;;;>A;:;6;;B@A@@@=B=A;;29>:;;CCD@DBBB@@<=<8873/7=>>A9?>:8788999%7A<C>>>BBCBB:;1887:6<655:@?=ABBBABD8:99A?9?::8:AACCBCCAAABA@;::???>==>;;8<>>?9>77394:1:433
@ATNG8:03269:06653
GATGGTAGCTCGCTGATGATATCTCCAGAAGACAGGAACTCTAGAGGAATTCAGATTTTTAACACGAGAGTAAACGTAAAAAGAAGGTTTTACAAGACTCACGTTAACAATATTGCAGCAGTACGCACACAATCGAAGCGCAGTAAGGATGGCTAGTGTAACTAGCAAGAATACCACGAAAGCAAGAAAAAGAAGTACGCTATTAACTATTAACGTATCTGTCTCTTCCGAAACGAATGAGTACGAGAGAGCACACGTGTCTACCATCGAATCACGAAAGTCT
+
ABCD@DDCCCCBB@AADCCBCCCCBACFG@BBBCC@C?BABCCCCB>A>@@BBCCDCDC3BAAAAABCCBAA?8=>98899(9=:<@DCC1@AD>AAAACBBBA;@<@A=A>?:?@@@D@>>>D@AA==>@<@>>=;?AAAAA<;7><A@B?BBCBBBBB?BDAAAA?CC?CBB=@A9::,58815AAAB/@?=@988AC>>><?<A@@@<A=>;::;BDA??<=><A=@@@8@BB=>:;;;;;=>>@?@CCCAAA===>>@>>9>>;;<<ABAA><<7<:;;
@ATNG8:03276:06672
GATGGTAGTGTCATATGAGAGTGTGTACTCATTCGTTTCGGAAGAGACAGGTACGTTAATAGTTAATAGCTTACTTCTTTTTCTTGCTTTCGTGGTATTCTTGCTAGTTACACTAGCCATCCTTACTGCGCTTCGATTGTGTGCGTACTGCTGCAATATTGTTAACGTGAGTCTTGTAAAACCTTCTTTTTACGTTTACTCTCGTGTTTAAAAAATCTGAATTCTTCTAGAGTTCCTGATCTTCTGGGTGTATCAGCGAGTATCTACCATCGAATCACGAAAGTCT
+
4:::;@BCBBCB=;;<<AECCBBBB@@??;:=8<:@?8:@;<8A=C>CCC@CCABA@B=AABB@CAEDCCC@B;;5;@===,9=.54::19594.4:;6<B?CAACA@=AABBBBCD?CAA?B?BBBABABB?BABA@BCC@A@@;;;A>=:::=:788:;:6;;>AAAAAABB=?===</;5:5;>EEE/AA>>>7>=??>=@>888*88888%88:;>;A<;:68AAB>>>;?<@@BA>=:====8:::@AB@@@@>>>=A??>D<A====9<<@AAAA8???B
@ATNG8:03278:06672
GATGGTAGCTCTGCTCTGACTCTCGTACTCATTCGTTTCGGAAGAGACAGGTACGTTAATAGTTAATAGCGTACTTCTTTTTCTTGCGTTTCTGTGGTAATTCTTGTAGTTACACTAGCCATCCTTACTGCGCTTCGATTGTGTGCGTACTGCTGCAATATTGTTAACGTGTAGATCCTTGTAAAACCTTCTTTTTACGTTTATCTCTCGTGTTAAAATCTGAATTCTTCTAGAGTTCCTGATCTTCTGGATATGAGTGACTCGTGCTACCATCGAATCACGAAAGTCT
+
@>CC@B=>>>==695<<;;;;>>>>CCCCC<<5:444(446<8<<<A@@A?B:///4A,0/9<)526A;?>>>000/<<<=+--8=///;3//-//4//)/3886::9//)/6///377,333.36;::-----(--..2;;;555<<<:5444444.455.5;.5.598/------(-(-/8==1=8;778777'///69(//488;::444.499+95544.4.4:5::<56669>7<?<==<6998-44444::;<<:<<<555:::.55555.55555<<2=655
@ATNG8:03287:06666
GATGGTAGGCGAGAGTGAGACGCAGTACTCATTCGTTTCGGAAGAGACAGGTACGTTAATTGTTAATAGCGTACTTCTTTTTCTTGCTTTCGTGGTATTCTTGCTAGTTACACTAGCCATCCTTACTGCGCTTCGATTGTGTGCGTACTGCTGCAATATTGTTAACGTGAGTCTTGTAAAACCTTCTTTTTACGTTTACTCTCGTGTTAAAAATCTGAATTCTTCTAGAGTTCCTGATCTTCTGGATACACTCATGTGCACCTACCATCGAATCACGAAAAGTCT
+
55<>7<@@<@@5:6B>FCCC;66>>>BCCCCB=@9997:A=B?CBBBB@@?@CBAA>@=@?AA>B@CFCCBCABA>ACCCC2BB?C<>>8?@>>=A??;?D?A@AA983:AAACDBB?>@@;@<?>??=;;;<@?@@<===@B=888?A?>===>18889==6;7;AABBABAB:>>?CB5A<?588AAA/?????9?@;;;?>@>?<>CCC/@:;;B=C=@@7:6;;///9=9==AA>><>@@<@AA?@>>>;::=@>>>:>=B=>;;;D>A:;:8888)8=>;
@ATNG8:03287:06689
GATGGTAGTGTCATATGAGAGTGTGTACTCATTCGTTTCGGAAGAGACAGGTACGTTAATAGTTAATAGCGTACTTCTTTTTCTTGCTTTCGTGGTATTCTTGCTAGTTACACTAGCCATCCTTACTGCGCTTCGATTGTGTGCGTACTGCTGCAATATTGTTAACGTGAGTCTTGTAAAACCTTCTTTTTACGTTTACTCTCGTGTTAAAAATCTGAATTCTTCTAGAGTTCCTGATCTTCTGGGTCTCTCTCTCACGCACTACCATCGAATCACGAAAGTCT
+
@?9905>>BCBBBBBBDDCCCCBBBCDCCDBC@BFDE>CC@C?BCCCJBBACCCCC@GABBCB@C@CCECBBBBA=AAABB2BE<@ABB9@A;;6;AA=BC?@AACAA>@CBBBBAA?AFD@C@CBBBABAA?ACCD?CBBBBBBBDAAABBC@@=ABB?BCAF@CCCBDBCBC@CBBBA7A<@<ABCCC5CCBBB=BBBBBBBBBB@BDDD5FCCBB>B?BC?CCCAA@@>A=ABCCCB@CCDD>BBBBBAAACCBBBCAAAA@<@AABC?CBBBBBC=DDCC
@ATNG8:03293:06658
GATGGTAGCTATACGTATATCTATGTACTCATTCGTTTCGGAAGAGACAGGTACGTTAATAGTTAATAGCGTACTTCTTTTTTCTTGCTTTCGTGGTATTCTTGCTAGTTACACTAGCCATCCTTACTGCGCTTCGATTGTGTGCGTACTGCTGCAATATTGTTAACGTGAGTCTTGTAAAACCTTCTTTTTACGTTTTACTCTCGTGTTAAAAATCTTGAATTCTTCTAGAGTTCCTGATCTTCTGGATAGCGACGCGATATACTACCATCGAATCACGAAAGTCT
+
55<<8===@;;;;;;<==>??>>==<;;<C@C@CBCC?FKAB@BBAABBB@CCCCC::8;DCB?C@CBAB@@:::6389999#37,338=2?????ABA@::8:A@AAC?BAABCCBB?BB><><AA877@@@=AAAA====>;;;>A@@@@A@>@675<757074878/..977352222&206022222$282222&257766./.7.3533'328.6<8<=BB=BBB>>>>:==??===>8<<<69<<<=>?=9<>==<>@A>>==>===>:>>?;;;@9AB?>
@ATNG8:03304:06685
GATGGTAGAGTACAGTGTAGTAGACCAGAAGATCAGGAACTCTAGAAGAATTCAGATTTTTAACACGAGAGTAAACGTAAAAAAGAAGGTTTTACAAGACTCACGTTAACAATATTGCAGCAGTACGCACACAATCGAAGCGCAGTAAGGATGGCTAGTGTAACTAGCAAGAATACCACGAAAGCAAGAAAAAAGAAGTACGCTATTAACTATTAACGTACCTGTCTCTTCCGAAACGAATGAGTACTGTGACGTACGTGAGCTACCATCGAATCACGAAAGTCT
+
:;AB?BBCCCDDDBABCCCCCCBA@?ACDFICCBCC@C?BBCCBBB>AA@C?BBA?????,=<A@BBBCBEBBA8?>;;;;;;#;;:;9;;;1;C?:@C?CBCB::6;?BB?CBB@CJEDECCCCCBDBBBBC@CC??>ABDC@@?A<A=AAB?ABBCCBBB@CBCBBC@BB????=AA::958?@;:9::9:%:?<?:9:BBC>A7;7:9AA9=89:@00-0@<<@BB=@>@CC=C@@>@CBBBCBBBBBBBABBBAAABAABB=8>>;;;<@@=>=?>7=;;;
@ATNG8:03258:06741
GATGTAGATATATGCACGCTCTACCAGAAGATCAGGAACTCTAGAAGAATTCAGATTTTTAACACGAGAGTAAACGTAAAAGAAGGTTTTACAAGACTCACGTTAACAATATTGCAGCAGTACGCACACAATCGAAGCGCAGTAAGGATGGCTAGTGTAACTAGCAAGAATACCACGAAAGCAAGAAAAAGAAGTACGCTATTAACTATTAACGTACCTGTCTCTTCCGAAACGAATGAGTACACATCGTCGTGTCGTGCTACCATCGAATCACGAAAGTCT
+
8-----//4:5556999;:5555;5:65155>>@B@B?BAAA999>BDAE?::487778)74::473;;7779*97:444&4<8>;>@@/>?@<@900/;955159<<8==B>BBBAA@?C?CC?>>A@@?BABB@;<<DBBBC=A=A;;8;BAA@BBA@CC@@::8:B>AAC79:BAA8>9939@@?@,89/7777?A879?D;?966>D=B@CBB?BBABBAB@@;000+000+0@@@ABBBBBBCAAABB:99?>>??=?;@>>>B?BBBBBDB;AAA?
@ATNG8:03258:06745
GATGTAGTATAGAGCTCTACATAGTACTCATTGTTTCGGAAGAGACAGGTACGTTAATAGTTAATAGCGTACTTCTTTTTCTTGCTTTCGTGGTATTCTTGCTAGTTACACTAGCCATCCTTACTGCGCTTCGATTGTGTGCGTACTGCTGCAATATTGTTAACGTGAGTCTTGTAAAACCTTCTTTTTACGTTTACTCTCGTGTTAAAAATCTGAATTCTTCTAGAGTTCCTGATCTTCTGGCGCGTATGTATGTCGCCTAATCGAATCACGAAAGTCT
+
CC?@CBCCCCCCCCCCCCCCCCCBBBCCC:98;CB=BB@B?BCCCCBB@BBBBC@CABCCDACACBCCDBBBB?DECCC2ED?A@??7?CCD@DDE@A@7;;ABBB@C@@@CBBB?BBB?B?ACDEC:9:?BBBC<??AA??@@@???AABBB;==>>??:=:=@>>?CFBB<>>>AA5@=A9;;;;;+;=:=@0676//-7--/6=<<<)88:9:5:65805<;==>><A<A;8:@@6::?;@DB==>===?=>=A??7;;=@@@@<@AA>>==5=788
@ATNG8:03259:06708
GATGGTAGTATAGAGCTCTACATAGTACTCATTCGTTTCGGAAGAGACAGGTACGTTAATAGTTAATAGCGTACTTCTTTTTCTTGCTTTTCGTGGTATTCTTGCTAGTTACACTAGCCATCCTCACTGCGCTTCGATTGTGTGCGTACTGCTGCAATATTGTTTAACGTGAGTCTTGTAAAACCTTTCTTTTTACGTTTACTCTTCGTGTTAAAAATCTGAATTCTTACTAGAGTTCCTGATCTTCTGGTGAGTATATGCATGATGCTACCATCGAATCACGAAAGTCT
+
/8//)//44;;;;55599955666<=DDDBAA=BAA@;?@=@6;99@<?@=?BAAC7:7:A@A?D=>>@@773::6:?:?:.<>/73333&3977.33<8;=9;73333,3375666765556:6888//.893:>>>:==<AA957599;;999647770566,6655///88873/55@=.:.55,2;<<<+;;;;;*-----(-67-/)/655(59;=<8=9>=8;:>=??=>;D;??A>>><>AA8888///=@@@=>==>?>>7//-/==6613<///:919:::
@ATNG8:03261:06722
GATGGTAGGACGAGCGTCTGAGAGGTACTCATTCGTTTCGGAAGAGACAGGTACGTTAATAGTTAATAGCGTAACTTCTTTTTTCTTTGCTTTCGTGGTATTTCTTGCTAGTTACACTAGCCATCCTTACTGCGCTTCGATTGTGTGCGTACTGCTGCAATATTGTTAACGTGAGTCTTGTAAAAACCTTCTTTTTACGTTTACTCTCGTATTAAAAATCTGAATTCTTCTAGAGTTCCTGATCTTCTGGTATACACACTCGCTCGCTACCATCGAATCACGAAAGTCT
+
44==9>@@<@@A@B@@>;;@;BCC@DB@AABB@CDEE>AC@B@BA@AABC@CBB<;5:29A==9@<@?@<>00)/=8/-----#---(///<5;;@@7<555)5;6;=CCCCBBCBBBBBB=@@D8;7;AAACB;;5;@;;4;BAA@B@@@@::9BBBC?BBB?@@<@<@@BABBBBC>;;;;;;*;<B=AADDE1::CCF>B@AA?@?:99;>>>@0@??AB@D?BB>BCBBBBC@C@CBA@;;7:AC?DCCDFFCDBBBB@@@B@@AC@CBB??;?>@?;;;8<CC@
@ATNG8:03269:06707
GATGGTAGATACTCGCTGATACACCCAGAAGATCAGGAACTCTAGAAGAATTCAGATTTTTAACACGAGAGTAAACGTAAAAAGAAGGTTTACAAGACTCACGTTAACAATATTGCAGCAGTACGCACACAATCGAAGCGCAGTAAGGATGGCTAGTGTAACTAGCAAGAATACCACGAAAGCAAGAAAAAAGAAGTACGCTATTAACTATTAACGTACCTGTCTCTTCCGAAACGAATGAGTACGAGAGAGCACACGTGTCTACCATCGAATCACGAAAGTCTT
+
//::+//<=C===<<<5559655==5<=<9==:>??;>:>?ABBAD?CC<?<?B@??CCD3D?CA>737>:99=/3344444$4939.55)5<<5<;;;A66/::>:00*/09397:556=??CCCBB@AA=A;9;49?C@@@69457>9505<;;@;;;9>>>===9==9=@;689373(7;747;;;;=';A<>;<;99777/76;8777=5<;BAE@CCC?;::6969><2;44-333999::9988///;9:9<<<=<===/4337=877AA@??,0...(
@ATNG8:03270:06723
GATGGTAGTGTGTCTCTGAGAGTAGTACTCATTCGTTTCGGAAGAGACAGGTACGTTAATAGTTAATAGCGTACTTCTTTTTCTTGCTTTCGTGGTATTCTTGCTAGTTACACTAGCCATCCTTACTGCGCTTCGATTGTGTGCGTACTGCTGCAATATTGTTAACGTGAGTCTTGTAAAACCTTCTTTTTACGTTTACTCTCGTGTTAAAAATCTGAATTCTTCTAGAGTTCCTGATCTTCTGGTCTACTACACTGTACTCTACCATCGAATCACGAAAGTCT
+
558838AABBBCCCCBBBBAAA@@A>>=>A@@<@CCC=AA@C@@CABBCB@DDBAA?AACCHE?C@CCGDGCCCB5<;;:9(5<8=>?@7CBB=?@<<45:49:BAAA@BBBBCBBB:;;C=@<ABBAACAC@A@@C@BBCCJBBBCBBBBCCCB@CCC@DD@C@BCBBBBCBC?CCDDD;C?C?CCDDD1;;;;;/;BA;;;BBBF?BBBB,AC;<<?A?BD@BB@BAAA=@<@AABAA=@@A@B;<=CFCCDCCCCCCBAADC?;;;BB>ABBBCCG?CBCA
@ATNG8:03273:06702
GATGGTAGTGTGTCTCTGAGAGTAGTACTCATTCGTTTCGGAAGAGACAGGTACGTTAATAGTTAATAGCGTACTTCTTTTTCTTGCTTTCGTGGTATTCTTGCTAGTTACACTAGCCATCCTTACTGCGCTTCGATTGTGTGCGTACTGCTGCAATATTGTTAACGTGAGTCTTGTAAAACCTTCTTTTTACGTTTACTCTCTTGTTAAAAATCTGAATTCTTCTAGAGTTCCTGATCTTCTGGAGATATCATCAGCGAGCTACCATCGAATCACGAAAGTCT
+
4445.5<@BB@@?;566;9;9?@>@@@@@BAB?BAAA=AG@C@CCCCCCC?BBCBC@C@CCCC@B@CCDCCCCBB;;;;;;*;A;@@BB=BC@@?ACC@DC@CCCCCC@CDFECCBB?BBBAC?CBCBCCCD?BBCD?CCCCCCCCCCBBBADDD@BCC?BB?B?BBBCCCCBB?BDFFF;@=@<@@@B@,@@:::.;A@BB@@=AB=BBBB2BAABB@B@AA?ABAAA;;7;>AAAAAA@BBD?ABBCFFDCBCCCCEBA@BBC@BBBBC@CCAABCF?CB@A
@ATNG8:03273:06710
GATGGTAGCTCTGCTCTGACTCTCGTACTCATTCGTTTCGGAAGAGACAGGTACGTTAATAGTTAATAGCGTACTTCTTTTTCTTGCTTTCGTGGTATTCTTGCTAGTTACACTAGCCATCCTTACTGCGCTTCGTTTGTGTGCGTACTGCTGCAATATTGTTAACGTGAGTCTTGTAAAACCTTCTTTTTACGTTTACTCTCGTGTTAAAAAATCTGAATTCTTCTAGAGTTCCTGATCTTCTGGATATGAGTGACTCGTGCTACCATCGAATCACGAAAGTCT
+
@@CC;CCBBBBBBBBCCCCCCCCCCBBADCCC@BCCB=BE?C?BBABBCD=BCCFC@D@CCBB?CADDCCCCCA>;@@@@@0>B?CBBB<AAAA?BFJBID=A@BDDHAAABCCC;;8;BB@C@CCCCBBBD@DBBB=BBBBCBBBCCCBBAABB?C@@>@B@D@CBBBCBBBC@CCCCB9B?B?BBHDH5DDAAA<BCBBCICDCB5;;;;;%;AABCAD@BC@BBBBB@@<@?CCBCCC@CBCACCCCCCCBB@@@BBBABC??=@CABC?BBBCABA<BAA@
@ATNG8:03280:06708
GATTAGTATAGAGCTCTACATAGTACTCATTCGTTTTCGGAAGAGACAGGTACGTTAATAGTTAATAGCTTACTTCTTTTTCTTGCTTTCGTGGTATTCTTGCTAGTTACACTAGCCATCCTTACTGCGCTTCGATTGTGTGCGTACTGCTGCAATATTGTTAACGTGAGTCTTGTAAAACCTCCTTTTTACGTTTACTCTCGTGTTAAAAATCTGAATTCTTCTAGAGTTCCTGATCTTCTGGTGTCTGATCTGTATCACTACCATCGAATCACGAAAGTCT
+
DCC?BCCCBBBCCCCCCCCCCECCCCCDDD?D999:-;?5:7@CCC>CC@BBB885:=ABBC?B?AACAA@CCC<99999(:?;@@BA;AC@@>@AA=AB=;;;DCDABBBGCCCC@CCC@C?BCCEDBCB?BCCC?BBBAAABBBCCCBBBBB?BAA?DC?A?CCCCCCCCA?ABCDD6B?BA=AAAA/BA666(//9///<77;8===<.7???@:>:::59@@A>===C=????;;7::B<@@?=>ABD@@??@DCC<9;A=A???>=B@>?7971:<>?
@ATNG8:03285:06736
GATGGTAGCGCACACATAGATACAGTACTCATTCGTTTCGGAAGAAGACAGGTACGTTTAATAGTTAATAGACGTAACTTCTTTTTCTTTGCTTTCTGTGGTATTCTTGCTAGTTACACTAGCCATCCTTACTGCGCTTCGATTGTGTGCGTACTGCTTCAATATTGTTAACGTGAGTCTTGTAAAACCTTCTTTTTACGTTTACTCTCGTGTTAAAAATCTGAATTCTTCTAGAGTTCCTGATCTTCTGGCTCTCGTAGACAGATACTACCATCGAATCACGAAAGTCT
+
:789699BBB==<:9///677-///////:<<8<=??7<<5:.55.5555<8;;;555)549444.5.55554455.59.44999(9::)444;)444//1//-(-5(--/68:7<=>A@@AE79:A4;2;@A=@@AB>@BBB=@B>999999@@@@@;>@=BCC?AA@C>BABB@@?>?9<9:::.9:>249999':@@@@:A;:9?=9555.5555$59;55168<>86:9995>=@7@<?A@@@CCB>@@;;::;CB@@@CAA@CC9:6;;9>>;@A@@@BC8@;:9
@ATNG8:03287:06716
GATGGTAGCAGAGAGCTCTCTCATCGTACTCATTCGTTTTCGGAAGAGACAGGTACGTTAAATAGTTAATAGCGTACTTCTTTTTCTTGCTTTCGTGGTATTCTTGCTAGTTACACTAGCCATCCTTACTGCGCTTCGATTGTGTGCGTACTGCTGCAATATTGTTAACGTGAGTCTTGTAAAACCTTCTTTTTACGTTTACTCTCGTGTTAAAAATCTGAATTCTTCTAGAGTTCCTGATCTTCTGGGCTGCGCTGATATGCGGCTACCATCGGAATACGA
+
@@00)//-------7::@A<;666><BADCACA=B;;;;&9:6;8==>CCBC@A@???5::(4888.7449888998717=;<;,;A6>8=>6><<;7;;@7::*////6638::;CBBC????=C;>>==;;;=:=A>>18877655@A@>>>522<:?==7;;:>:=>@>;;<?A:888CC2A17166778(59555(25596689./(....$.677:4848:27653....3.24../9/55==5=777>=99663--,,(,222,22--(-267777
@ATNG8:03290:06719
GATGGTAGTGTCATATGAGAGTGTGTACTCATTCGTTTCGGAAGAGACAGGTACGTTAATAGTTAATAGCGTACTTCTTTTTCTTGCTTTCGTGGTATTCTTGCTAGTTACACTAGCCATCCTTACTGCGCTTCGATTGTGTGCGTACTGCTGCAATATTGTTAACGTGAGTCTTGTAAAACCTTCTTTTTACGTTTACTCTCGTGTTAAAAATCTGAATTCTTCTAGAGTTCCTGATCTTCTGGTAGAGCGTGCATATATCTACCATCGAATCACGAAAGTCT
+
8:@A@AACBABCCCBCCCCCDCGGCCBBCDBB?BBDD>CC@C@@ABCCCCACCJCB@B@DCCC@CAFFBBBCCCB>ABBBA2BB?B=BB<BBBB@BDC@BC;;=BHBCACCCCCCCJ@CCC@C@CBBBECDC?CCCC=AACBCDCCCBBBCCDDC@CBB?BB@C?BBCBBCCCD7;;@@@7@>A=AABBA0AA@?@:@;;;BCBBBD?CJJJ5CBBBD@C@CLACCA@A@@>@@CCBBBB?ABB?BBCCCBBBBBB@AADBBBDD@BAA@E>@@CBCCC>AAAC
@ATNG8:03297:06712
GATGGTAGATACTCGCTGATACACCCAGAAGATCAGGAACTCTAGAAGAATTCAGATTTTTAACACGAGAGTAAACGTAAAAAGAAGGTTTTACAAGACTCACGTTAACAATATTGCAGCAGTACGCACACAATCGAAGCGCAGTAAGGATGGCTAGTGTAACTAGCAAGAATACCACGAAAGCAAGAAAAAAGAAGTACGCTATTAACTATTAACGTACCTGTCTCTTCCGAAACGAATGAGTACACATCGTCGTGTCGTGCTACCATCGAATCACGAAAGTCT
+
:>BB@BBBBFBBBBBBDCCBBF@@@=@CD@DCBB;;:;@CBBBBBB=??=??AAA????=.?<ABBBBC@@ADD=><:;;;;);A>A?BBB;BCD@CBBBCCC::8;?BC@CCD?BBBBBDBCCCCCCCCDC?DDBB?BBBA???B>C@C@??@CBBBBBD@CAAABB@BB?AAA499??<5==>9=@@@@@(AB@C:99CCBBA:>:>>BB:>:<=B;;6;B@@@AAAD?AAC>BBB?BBBBBBBCCCCCCCCCCBBBBAAABAB?B??@B?CBBB???8?A??
@ATNG8:03297:06735
GATGGTAGACACGTGTGCTCTCTCGTACTCATTCGTTTCGGAAGAGACAGGTACGTTAATAGTTAATAGCGTACTTCTTTTTCTTGCTTTCGTGGTATTCTTGCTAGTTACACTAGCCATCCTTACTGCACTTCGATTGTGTGCGTACTGCTGCAATATTGTTAACGTGAGTCTTGTAAAACCTTCTTTTTACGTTTACTCTCGTGTTAAAAATCTGAATTCTTCTAGAGTTCCTGATCTTCTGGGTCTCTCTCTCACGCACTACATCGAATCACGAAAGTCT
+
CCCC?CCCDDDABBCCCCDCCDCCCCBBECBB?BDDD>CC?C?CCBBBCC?BB@@A@D?AA@B@B@BCCCCCCCC?AACCC2BB?BAAA<ACBB?AAB?CB598?CBD@BBBBBB>><@AA<>:>AAAA@>>:=>>A<AA>>>=>>AACA??>@A=>>><@A<A<AAA?A@AAA<>>>CC;D<@::::99+:=888(//////=::>;ADDD/>=??A<A<@@;@B@@===:=:==@@@@5;;;;3;B???>>>AA>>?A@@@?=<<>??;@;;;=9;4;85/
@ATNG8:03298:06707
GATGGTAGTGTGTCTCTGAGAGTAGTACTCATTCGTTTCGGAAGAGACAGGTACGTTAATAGTTAATAGCGTACTTCTTTTTCTTGCTTTCGTGGTATTCTTGCTAGTTACACTAGCCATCCTTACTGCGCTTCGATTGTGTGCGTACTGCTGCAATATTGTTAATGTGAGTCTTGTAAAACCTTCTTTTTACGTTTACTCTCGTGTTAAAAATCTGAATTCTTCTAGGTTCCTGATCTTCTGGCTCTCGTAGACAGATACTACCATCGAATCACGAAAGTCT
+
55:>:>BCBBBCCCCCCCCCCCCCCCBBBBBB?CAAA;?A?C?C@@@BCC@CCE9:;;ACCCC@C@EDECCCCCC@BBBBB2@C@AAAG?CBBD@BCC@CC?AABCBC?BBCCBBBC@CEC@B?BCBBBCCD?BBCC9:9CCECCCCCCCCBCCC?CCB@CC@C@CBBBBBBBC>BBCCC;C<@<@@@?>,@@AAA<AAA???A@>?3:9:8'3773A>B>BB=@@??<?<?<AA<==>?BA@?A9788>>>BBCCCBBBCBBB<???AB?BCCACCC=C>??
@ATNG8:03301:06706
GATGGTAGCTATACGTATATCTATGTACTCATTCGTTTCGGAAGAGACAGGTACGTTTAATAGTTAATAGCGTACTTCTTTTTCTTGCTTTTCGTGGTATTCTTGCTAGTTTACACTAGCCATCCTTACTGCGCTTCGATTGTGTGCGTACTGCTGCAATATTGTTAACGTGAGTCTTGTAAAACCTTCTTTTTACGTTTACTCTCGTGTTTAAAAAATCTTGAATTCTTCTAGAGTTCCTGATCTTCTGGTGTCGTCTATCATGTACTACCATCGAATCACGAAAGTCT
+
;>CC@CAAAB>B@@@;>>>CCFHBBB@;?A@@5>9:9,5<;>1994;;9:8==99<;)97?<>>@D?ABBBB::4=579::9)37,33333&3;:@=B@@=?C?@??@???8?A??>CCC?BB?<A:==@??>>>=BA>=:>>AA@@@;;:A=>>=>A<A::5;=7=8=AA@>>>==:>9@=>.;*/)/8989*::666-668///55.25'/////$///(/<3839827==;:9::>8>?>@?>7;;@<==>AA;;;==>>>A>>>AAB=>>>?@:==>===@9@A@@
@ATNG8:03302:06728
GATGTCTGAGAGGTACTCATTCGTTTCGGAAGAGACAGGTTACGTTAATAGTTAATAGCGTACTTCTTTTTCTTGCTTTTCGTGGTATTTCTTGCTAGTTACTACTATTCCATCCTTACTGCGCTTCGATTGTGTGCGTACTGCTGCAATATTGTTAACGTGAGTCTTGTAAAACCTTCTTTTTACGTTTACTCTACGTTGTTAAAAAATCTTGAATTCTTTCATAGAGTTCCTGTATCTTCTGGTGTCTGATCTGTATCACTACCATCGAATCACGAAAGTCT
+
:<966;;DBCCD@BCCCBBB;@@;>6<<9=8<;;9///)/)////296=>>?@D@CA>8///79)//777'88234444&488:8554</336934488283//69//(/48897:56>@9007:)////)//;<:9///999///<<4/669==9>9;;;<9<:44.49449&46;699999$55544(/-55-----(-6077777#//:6:;6>8:::3554;<<550/277///57055;)////69//////555::<;:59;:55.5345<>>8>==<
@ATNG8:03302:06741
GATGGTAGTGATACAGATCAGACACCAGAAGATCAGGAACTCTAGAAGAATTCAGATTTTAACACGATAGTAAACGTAAAAAGAAGGTTTTACAAGACTCACGTTAACAATATTGCAGCAGTACGCCACAATCGAAGCGCAGTAAGGATGGCTAGTGTAACTAGCAAGAATACCACGAAAGCAAGAAAAAGAAGTACGCTATTAACTATTAACGTACCTGTACTCTTCCGAAACGAATGAGTACTGCGTCTCACTCTCGCCTACCATCGAATCACGAAAGTCT
+
@AAB@IBBABCCCCCBCCDCHFDCC@CCC@BAAA;;498@BBCCBB?BB>B?BBBBBCC9C?BBB?@BCCAA@:@>>?@@@0@C@D?CCD;CCDACCBBB@@00-0;>>;A>@=@BBABBCBCCCB@BBCADBBB>AAABBBBB@B@BCFA@@@CBBBB@CAAA?><?D=@AB>AAAAA<@==::9999(9@;@?@@B???A?A=AABB@C?@AB@A;==000;=>9>:??D>BBB>@@@?::5@@??B???AA??99:?=?AB>BC?@?@CB?????8?BAA
@ATNG8:03304:06701
GATGGTAGTATAGAGCTCTACATAGTACTCATTCGTTTCGGAAGAGACAGGTACGTTAATAGTTAATAGCGTACTTCTTTTTCTTGCTTTCGTGGTATTCTTGCTAGTTACACTAGCCATCCTTACTGCGCTTCGATTGTGTGCGTACTGCTGCAATATTGTTAACGTGAGTCTTGTAAAACCTTCTTTTTACGTTTACTCTCGTGTTAAAAATCTGAATTCTTCTAGAGTTCCTGATCTTCTGGGCTGCGCTGATATGCGCTACCATCGAATCACGAAAGTCT
+
>>AB>ACBCCB:;6;;=BBBCCCCCCDCCC@?<@??@:@C=A>BAABBBB?BBBFC>A=??CC@B=@@BBBCBBB?@@@@A2>B<BAAA;ACBB>AAB?BB?>>?AAA=ABB??@=>:>??<A<?@?@>>>@;@?::4:@@<>=A@@@A@@@@@@<:::<=<495;??@@AA@@<;;;?>/>5;5;=>>>/?@@@@9A???>>;:;>5;;::*:;;;==@=BB=@AB@;;;<A<???@@@866;=19///:;;;@AA>>>A>>>?<?@AAA<@@???@B:@>>=
@ATNG8:03305:06712
GATGGTAGTGTCAGTGCGCGTCGTCCAGAAGATCAGGAACTCTAGAAGAATTCAGATTTTTAACACGAGAGTAAACGTAAAAAGAAGGTTTACAAGACTCACGTTAACAATATTGCAGCAGTACGCACACAATCGAAAGCGCAGTAAGGATGGCTAGTGTAACTAGCAAGAATACCACGAAGCAAGAAAAGAAGTACGCTATTAACTATTAACGTACCTGTCTCTTCCGAAACGAATGAGTACACATCGTCGTGTCGTGCTACCATCGAATCACGAAAGTCT
+
99:;@AA>@;=:95599555<;:5/)///)//-//9)/)/7774546<:)/)/////:::'7+/489=;;:333(3944455$4<7;.55)555.5555555555:7<<8=<<8<>;;;@?@@@?>><<<@499999,99?<<<97157944.444455<>9=<<===8;:53331;333178;073>;03707>>;;87257<.558747688>00+0>>>9957<4344/39:5;BA474;<@@B??>888=>>A887BA?<?///@9=<>099=5:=;0
@ATNG8:03258:06769
GATGGTAGGCGAGAGTGAGACGCAGTACTCATTCGTTTCGGAAGAGACAGGTACGTTAATTAGTTAATAGCGTACTTACTTTTTCTTAGCTTTTCGTGGTATTCTTGCTAGTTACACTAGCCATCCTTACTGCGCTTCGATTGTGTGCGTACTGCTGCAATATTGTTAACGTGAGTCTTGTAAAACCTTCTTTTACGTTTACTCTCGTGTTAAAAATCTGAATTCTTCTAGAGTTCCTGATCTTCTGGTGTCTGATCTGTATCACTACCATCGAATCACGAAAGTCT
+
::78;>AA<CB;;6==<@BB666>=<;;;;;:7<<;;259.5.4444544.4:;983<5=2;487;7<<??A855:.339<<<$3318888==/<:::6:==8BB>???A993799;88<>;8=?;@<>==:87888==@A:==BBA>>=>>A@@???@;788<@@<?<>>AA>=>?=8;5656'66=88788)7:98:1:9;///665:-////'////96;6??;?<=>A>>:>:>A@?=>:=>?;;<;BAA@@@@??@A??@@>>:=:::>;>======4=>>;
@ATNG8:03258:06779
GATGGTAGCTCACGTACGTCACACGTACTCATTCGTTTCGGAAGAGACAGGTACGTTAATAGTTAATAGCGTACTTCTTTTTCTTGCTTTCGTGGTATTCTTGCTAGTTACACTAGCCATCCTTACTGCGCTTCGATTGTGTGCGTACTGCTGCAATATTGTTAACGTGAGTCTTGTAAAACCTTCTTTTTACGTTTACTCTCGTGTTAAAAATCTGAATTCTTCTAGAGTTCCTGATCTTCTGGTCTACTACACTGTACTCTACCATCGAATCACGAAAGTCT
+
CCBC@BBBDEBB;;6=669BBBBCCCBBCB@A<@BBB<BC?C?BBBABCC@BBBCB@C@BABC?A>AACCBCCCB?BBDGD3CC>BBBB<BCBB@BBB?BB?@@ABBB?BBBBBBAA>ABB@B?AAAA>??@=D@@@;@@?@;;;>A@@@>>=??<@??<@A<A<AA@@@C@@@:>>??>/>5;6;;AAA/@@@@@8@=;888???B=AAAA/A>>>?=A<A@<B@@@====A=A>===A7;;B=???A???BAAA@===BBBAA<A:::?=A9::<<=3>9::
@ATNG8:03260:06756
GATTAGAGAGAGCTCTCTCATCGTACTCATTCGTTTCGGAAGAGACAGGTACGTTAATAGTTAATAGCGTACTTCTTTTTCTTGCTTTCGTGGTATTCTTGCTAGTTACACTAGCCATCCTTACTGCGCTCGATTGTGTGCGTACTGCTGCAATATTGTTAACGTGAGTCTTGTAAAACCTTCTTTTTACGTTTACTCTCGTGTTAAAATCTGAATTCTCTATAGTTCCTGATCTTCTGGTGAGATATGCATGATGCTTACCATCGAATCACGAAAGTCT
+
;4:7@ABBBCBCBBBBCCDFBA@BBBBBBC?CCCC>CH>A?AB@BB@A=@AABC>A>;;:A=A=99:?844;;6:><<<+8749333(3933-33:533033:<9:6?;@@@AAB=?@@7:6:BAAA???A@@@7:;=;;;>>>>>>=;:::075;49;7=5859999:::5222==.927053777)67222',,,,,,6779+222&222.6380...55355=5:3778777-..65989833-----5562---)-7079979,//66977.666/
@ATNG8:03265:06796
GATGGTAGCTCACGTACGTCACACGTACTCATTCGTTTCGGAAGAGACAGGTACGTTAATAGTTATTAGCGTACTTCTTTTTCTTGCTTTCGTGGTATTCTTGCTAGTTACACTAGCCATCCTTACTGCGCTTCGATTGTGTGCGTACTGCTGCAATATTGTTAACGTGAGTCTTGTAAAACCTTCTTTTTACGTTTACTCTCGTGTTAAAAATCTGAATTCTTCTAGAGTTCCTGATCTTCTGGAGATACACATGATACTCTACCATCGAATCACGAAAGTCT
+
>>CC?BBBBBCC;;6>=<@CDBBBCBDCCBBB@CCCJ?CC@B@BBBBCDC?BCCCD=A=ABBB@BB?BBBABBBB@BBBBB3A@:@>??:?EFD?BBB>@@<???C@@?BBA@BBBB?BCC?B=AAAA<><>;AA??7=>@>>>==>>A@@<<<>9<><;>>9=:AAACAAAAA9@@ABA5A<?:<;<;9*:<9990:<;<=>?<==:>>>>/>===?<?=@@<@B>>:;;=A;@>BAAA5=;A<>>=AAAAAAAAAA>@>@@8868=<<>:==;@@AA7>;;;
@ATNG8:03268:06756
GATGGTAGTATATCGCGTCGCTATCCAGAAGATCAGGAACTCTAGAAGAATTCAGATTTTTAACATCGAGAGTAAACGATAAAAAGAAGGTTTTACAAGACTCACGTTTAACAATATTGCAGCAGTACGCACACAATCGAAGCGCAGTAAGGATGGCTAGTGTAACTAGCAAGAATACCACGAAAGCAAGAAAAAAGAAGTACGCTATTAACTATTAACGTACCTGTCTCTTCCGAAACGAATGAGTACATAGATATACGTATAGCTACCATCGAATCACGAAAGTCT
+
55;>:?BAADCCBBBCB=B>C:9:B?=BB>BBB9:67?6;BB9;9C>@@?B=;;;:4>>>,>:>?>:;;;8;?>>8:///////$//)3-333&37718::9;;9773(38;;28<<8>=99>IEFBBBDCBBAC@BCCC@CCBBBA@@<A?B@@>ACCCCCCC?CCA@AC@BB@BCC=@A:9929??;:99:99%9@;@99:B>C?@7;77<>@6;7;AC@@=@B@@@AA@B?BCC>BBB@BBBBBBBBBBBBBBBCAAACAAAA>?@<<<<<<6<=AA??>8????
@ATNG8:03268:06788
GATGGTAGGACGAGCGTCTGAGAGGTACTCATTCGTTTCGGAAGAGACAGGTACGTTAATAGTTAATAGCGTACTTCTTTTTCTTGCTTTCGTGGTATTCTTGCTAGTTACACTAGCCATCCTTACTGCGCTTCGATTGTGTGCGTACTGCTGCAATATTGTTAACGTGAGTCTTGTAAAACCTTCTTTTTACGTTTACTCTCGTGTTAAAAATCTGAATTCTTCTAGAGTTCCTGATCTTCTGGGCAACTCTCACACGCCTACCATCGAATCACGAAAGTCT
+
9:6?9==B;ECBBB=;?;=>>;;@?CAABDBB@EBCE?BB?B@CCD@AAB@CBB;;79;@BA@>AACFDCCCCCEGCCCEC5AA=@:;;6;BCBACBB=9;6;@AAAB>CBBBBCCD?A@C?B7;;BBBCCC@DCCC@CCBBBE@@@@ABCDCBB@CDD@CB@D?BAB;;;CBC@CBBBB9B?B=AAAAA*;;BBC<A;;<ECDBBB=A@@@,@@;:;<A?BB?BBB;;;D@D@AABCCM?BBCC=;<7;@@@BBBCBBA=A@?<?CC@A?B?A@BCC>CBA@
@ATNG8:03269:06751
GATGGTAGCATCATGCATATCTCACCAGAAGATCAGGAACTCTAGAAGAATTCAGATTTTTAACACGAGAGTAAACGTAAAAAGATGGTTTTACAAGACTCACGTTAACAATATTGCAGCAGTACGCACACAATCGAAGCGCAGTAAGGATGGCTAGTGTAACTAGCAAGAATACCACGAAAGCAAGAAAAAGAAGTACGCTATTAACTATTAACGTACCTGTCTCTTCCGAAACGATGAGTACTGGCGTCTCACTCTCGCCTACCATCGAATCACGAAAGTCT
+
BCCD@DBBCCC@AACDEFCBCCCCC?BBC@CBBBBB@B@CCCCCBD?AA>B@BB>>8=>>+C7=BBBBBBAAAB=A?@@BBB5@@BC4;;;*;@B?BB=;9@A00+/7==;AED@CDDBBBBCBCCCCEAAA?ABCC@BCFCCBAA>B?@@@;@@@BB@?@@CCBBBF@A@=@??:=>88829??;999::(:@;9:8CCCCBB?B@A===181/;@00-0@@@@??40*000*00//:::9;;/0+/679459@;:;A@=494:5:3333-38899::3:::;
@ATNG8:03273:06776
GATGGTAGTGCGGAGAGAGAGACCAGAAGATCAGGACTCTAGAAGAATTCAGATTTTTAACACGAGAGTAAACGTAAAAAGAAGGTTTTACAAGACTCACGTTAACAATATTGCAGCAGTACGCACACAATCGAAGCGCATTAAGGATGGCTAGTGTAACTAGCAAGAATACCACGAAAGCAAGAAAAAGAAGTACGCTATTAACTATTAACGTACCTGTCTCTTCCGAAACGAATGAGTACTACTCTCAGAGACACACTACCATCGAATCACGAAAGTCT
+
55<?;?CCCCBC@CC=BBCCB<:69::5;DDCCD?BCCCCCCC?@@?CADEBBCCCB3B>A@BCCBAA@@@9@?@BDEE5BB@C?CCC;DCC?BC;<;CA9975:=>;BCC@CC@@BFCCCICCBCCDD@BCBB@BBCC@@>@@C@CBB?BCCABABB?B???BB?BF@BAA=@A@@@<A@@<@@@>>.9949?AACBBCC895:BBA?B9::BBA>AAAA???>B@BCF>BBB>A@CC:::?@A@BCBBHHGCCCCBBBCC?CCDCC@DC?AABD=BBA@
@ATNG8:03277:06772
GATGGTAGTGCGTGAGAGAGAGACCCAGAAGATCAGGAACTCTAGAAGAATTCAGATTTTTAACACGAGAGTAAACGTAAAAAGAAGGTTTTACAAGACTCACGTTAACAATATTGCAGCAGTACGCACACAATCGAAGCGCAGTAAGGATGGCTAGTGTAACTAGCAAGAATACCACGAAAGCAAGAAAAAGAAGTACGCTATTAACTATTAACGTACCTGTCTCTTCCGAAACGAATGAGTACGTGTGACGTACGTGAGCTACCATCGAATCACGAAAGTCT
+
;;;A=A?B;;595;@BBCCBB@9::)5997=CBBBC?C?;99995<<A@9<8?@885<<;'99333;:9<9877.8;:;>??+<<9<9===2BCC=@:;:?A@;;79=BB?BBG@DBAAACBCCCFBECBBB>BBAB>BBDABBBC=B>BBB?BCBBBBBA@DCBBCC@BB?AAA?BBCBB=BAB?BBBBB3AC@ABCABBBAA>A>?;??6;5;>@;;7<@BBAAA?B?BBD=BCB?BDBBBCBBCBBBBBBCCCBBBBBAA@A=A999B@BBBB??>:?CAA
@ATNG8:03277:06786
GATGGTAGCGCGACGAGCGTAGACCCAGAAGATCAGGAACTCTAGAAGAATTCAGATTTTTAACACGAGAGTAAACGTAAAAAGAAGGTTTTACAAGACTCACGTTAACAATATTGCAGCAGTACGCACACAATCGAAGCGCAGTAAGGATGGCTAGTGTAACTAGCAAGAATACCACGAAAGCAAGAAAAAGAAGTACGCTATTAACTATTAACGTACCTGTCTCTTCCGAAACGAATGAGTACACATCGTCGTGTCGTGCTACCATCGAATCACGAAAGTCT
+
55>>;>CBBBB;9;@;;;;<;:599)555.6CBCBB>B>A@CCCBB?AC?C?DDBBBBBA3A?>>?BCCCCCCC=AABEGGG3BC@B>BBB<BFDACAABCDC@@?@?BC@CCC@EABACBCCCCCCCCCCC?CBCC@B@@@BC@?=A@DDC?CCCCCBBA?BBDCBB@BB??>?<@>==<5=>?;>@@@A2AC?DA@@CCCBA<A5;;AA1708@@;;7;B@@@AA>B>BBG>CBB?BAAABCBBACCBBBBBCDBABABBBBC@BBAAA?AAA@@@@<@AAA
@ATNG8:03284:06751
GATGGTAGCACGACACGACGATGTGTACTCATTCGTTTCGGAAGAGACAGGTACGTTAATAGTTAATAGCGTACTTCTTTTTCTTGCTTTCGTGGTATTCTTGCTAGTTACACTAGCCATCCTTACTGCGCTTCGATTGTGTGCGTACTGCTGCAATATTGTTAACGTGAGTCTTGTAAAACCTTCTTTTTACGTTTACTCTCGTGTTAAAAATCTGAATTCTTCTAGAGTTCCTGATCTTCTGGTCTACTACACTGTACTCATCGAATCACGAAAAGTCT
+
CCBB?BDDCBBCBCCCFBBBBDDBBCDAAA@@<A@@B?CCACACCCACBC@BBCCC>?<@BAA?B@CDCBAAAAA;@ACCC3BB>B@@A<ABBB?BBD@CB799?BAA>ACBCCBCC?BBC>@;>@@>@==><@AAA::::?A>>=AA?????=?;?AC8<>;@;@>>???DAA<???@?2=:=:=?@@@/@?;;>19/////;;8<08887'2777>6C;>?9@AAA@??;?:==>>;:7;;B=;;:B>>>AA>>>AA@A@@?=:;7;>?@;;;;/;==;
@ATNG8:03289:06757
GATGGTAGCTCACGTACGTCACACGTACTCATTCGTTTCGGAAGAGACAGGTACGTTAATAGTTAATAGCGTTACTTCTTTTTCTTGCTTTCGTTGGTATTCTTGCTAGTTACACTAGCCATCCTTACTGCGCTTCGATTGTGTGCGTACTGCTGCAATATTGTTAACGTGAGTCTTGTAAAACCTTCTTTTTACGTTTACTCTCGTGTTAAAAATCTGAATTCTTCTAGAGTTCCTTATCTTCTGGACGCGCGCACTGACACTACCATCGAATCACGAAAGTCT
+
@?@@544944////:///<999:;:>;<<<;>9??AA;ACBEACCBBB;;7;AAAB@C@CCBA?B9:0>>00+/;;5:::::+;<48877)3;;-404;8(--(----7738::;<477=@@=9@<@@@@@@AB<@@@D7;;B?888>EDB@@:;;D=@??=>><>====BBBB@@<@====2=:>:88888(8<<>>3;;>;;;A===;>??>*8<>>>:<8>A;??>>>CD:>;>8<;;<2:99=B:;;B;;;?;;;A>>>BBB=>==>?;>?>=;;;3;>>>
@ATNG8:03289:06785
GATGGTAGACACGTGTGCTCTCTCGTACTCATTCGTTTCGGAAGAGACAGGTGCGTTAATAGTTAATAGCGTACTTCTTTTTCTTGCTTCGTGGTATTCTTGCTAGTTACACTAGCCATCCTTACTGCGCTTCGATTGTGTGCGTACTGCTGCAATATTGTTAACGTGAGTCTTGTAAAACCTTCTTTTTACGTTTACTCTCGTGTTAAAAATCTGAATTCTTCTAGAGTTCCTGATCTTCTGGACGACGCGCACTGACACTACCATCGAATCACGAAAGTCT
+
9:B@;>CCBCCCA@@;9:>?BBBDFBBBCIEG@CCCD?FE>@?@BBBBCB@BCCBC@C?@?BB?B?CBBABBBBB?BCB=B+A@=@B=8=BBB?B??:?D599?@9959CCAAA@@<?@?<@<@A>>>>==<>A@@;>?A@?A?===A@@@>>>599949<6<<@@DA@@@AA;??AAA3@:=:==<<</====>3:;=>???A?>57767)7///=9=9@A<A@?@AAA<>;>AAA@>6::A;<>:::>AAA@>>>?@@>>>D=?::;@>A???<<<5<=?=
@ATNG8:03295:06774
GATGGTAGTCACGTGTGCTCTCTCGTACTCATTCGTTTCGGAAGAGACAGGTACGTTAATAGTTAATAGCGTACTTCTTTTTCTTGCTTTCGTGGTATTCTTGCTAGTTACACTAGCCATCCTTACTGCGCTTCGATTGTGTGCGTACTGCTGCAATATTGTTAACGTGAGTCTTGTAAAACCTTCTTTTTACGTTTACTCTCGTGTTAAAAATCTGAATTCTTCTAGAGTTCCTGATCTTCTGGAGATACACATGATACTCTACCATCGAATCACGAAAGTCAT
+
//7847=<9;;BBBBAAA?@CBABB;955959.99;;9:F@D@CDCBA@@<<9944.47;;<=;@555=;;;:;;6<<<<<,<=5<>=?7?A@A?BAA=AA:????>A9>:87A?@@?<>><@<@@?897@@;>??@6;;>:::;=<=>==:997297799:5:8==A@>??@A8<<>==1:6;6;=>>>,//79919;;;???<;;<ADEE/=::;:6;6==;>>>A:9:8=6<===;;388A=?>>??@@?=;;;>>>>?>;;5;>>;;6;?>>8//+/;///
@ATNG8:03296:06798
GATTAGTATAGAGCTCTACATAGTACTCATTCGTTTCGGAAGAGACAGGTACGTTAATAGTTAATAGCGTACTTCTTTTTCTTGCTTTCGTGGTATTCTTGCTAGTTACACTAGCCATCCTTACTGCGCTTCGATTGTGTGCGTACTGCTGCAATATTGTTAACGTGAGTCTTGTAAAACCTTCTTTTTACGTTTACTCTCGTGTTAAAAATCTGAATTCTTCTAGAGTTCCTGATCTTCTGGATATGAGTGACTCGTGCTACCATCGAATCACGAAAGTCT
+
CCC@CBAACBBCCBBBBCCDDGCCCDCC::5;::;6;E@E@CCCCBAA?CDDCB?B<@@BC?B?DCCAAABBB?AAACA2CA=@ABB>BCBB?BBD@BB>@??EBB?ACDDCAAA;<<>;A;??><>AAA=AA;;8;??@>>>ABBAAAAA@@;@AA=BB:>;?@@@@@@BB=?;;;;1;:>:;;;;;+;@:99.7/////888:/7565'28;>>5>:==7<@@@>>>=A:>>@==@-//@9==337///====A?@@????<?A>:;5;?:;;BB:A<=<
@ATNG8:03297:06789
GATGGTAGCTCGCTGATGATATCTCCAGAAGATCAGGAACTCTAGAAGAATTCAGATTTTTAACATCGAGAGTAAACGTAAAAAGAAGGTTTTACAAGACTCACGTTAACAATATTGCAGCAGTACGCACACAATCGAAGCTCAGTAAGGATGGCTAGTGTAACTAGCAAGAATACCACGAAAGCAAGAAAAAAGAAGTACGCTATTAACTATTAACGTACCTGTCTCTTCCGAAACGAATGAGTACACACTCTCATATGACACTACCATCGAATCACGAAAGTCT
+
@@BB?BCCBD@A;CBBBCCDCDAABADCC@CDCBBC@CACBBBBCC@BB?B@???BBDEE3C?B??>CAA@@???8>@;==<=+33,31778.8;;7<:<><;;37.3<@@<:::;>>>>CBCCCCCCBCCBE???BB?CCCBBBBB=B?BBB@BCCDBAAA=CCCCCC?BB?@@@499999+9@@;::::9:%:<9;?=?BCDAA7:88<AA5;7;=B:;9;BAAABB@C?CCC>DBB?BBBBCCBBBCBBAAACCCCB@AABD??=>AAAB@BA?@:::6;A@A
@ATNG8:03298:06781
GATGGTAGCACGAGTCACTCATATCCAGAAGATCAGGAACTCTAGAAGAATTCAGATTTTTAACACGAGAGTAAACGTAAAAAGAAGGTTTTACAAGACTCACGTTAACAATATTGCAGCAGTACGCACACAATTGAAGCGCAGTAAGGATGGCTAGTGTAACTAGCAAGAATACCACGAAAGCAAGAAAAAAGAAGTACGCTATTAACTATTAACGTACCTGTCTCTTCCGAAACGAATTAGTACGATGAGAGAGCTCTCTCTACCATCGAATCACGAAAGTCT
+
66AA;@BBCBBBBCCDDDCCBCCCB@CCC@CCCCAA?B>BACCCCB?BC@C@DBCBCCAB1@=@CBABBCB???9=B??@@@,?@=@AFFF;CBB@BGCCCEE@@?A@DD@CCC?CCCCCCCCCCCCCCDCB?B@BB>BCDBBBBB>A?A@@>@BBCCDCC?AAACCC@BB@@@?=@A???8<<=9::9:9:%:>;>?=@BBBAA5835;>>.858ABBB?BB@@ACBAE>BBC>BDB?B@BBBBCAAABBBCCBBBAA@A@@@@>:==<<=:=A???BB:B?;;
@ATNG8:03303:06753
GATGGTAGTGATACAGATCAGACACCAGAAGATCAGGAACTCTAGAAGAATTCAGATTTTTAACACGAGAGTAAACGTAAAAAGAAGGTTTTACAAGACTCACGTTAACAATATTGCAGCAGTACGCACACAATCGAAGCGCAGTAAGGATGGCTAGTGTAACTAGCAAGAATACCACGAAAGCAAGAAAAAGAAGTACGCTATTAACTATTAACGTACCTGTCTCTTCCGAAACGATGAGTACTGCGTCTCACTCTCGCCTACCATCGAATCACGAAAGTCT
+
CCCC@CDCCBBBCDCCCCC::;CA?=ABB?CBDC9:9<=AA@AAAF?BB@B@???ACCCC3C?BBBAA@AA9::,8=<<;;;$9:5:2444,5A=:?CCCCBB;;:;?BB@BBB?BBBABBCDBBCGGDCCC@CBBC;;:AA9::@;@;@;;7;CCBCBCC@C@?@AA>AD=AA@;@@:::,::92:9BBC3CC?BBBBB@B@@=<288<=:<<==@;:49@>:?BB@B>BBB>B999BBBBBBBBAAA@@@@999==9445;<79::;<9==BBBAB<A9::
@ATNG8:03257:06814
GATGGTAGTCTCAGATAGTCTATAGTACTCATTCGTTTCGGAAGAGACAGGTACGTTAATAGTTAATAGCGTACTTCTTTTTCTTGCTTTCGTGGTATTCTTGCTAGTTACACTAGCCATCCTTACTGCGCTTCGATTGTGTGCGTACTGCTGCAATATTGTTACGTGAGTCTTGTAAAAACCTTCTTTTTACGTTTACTCTCGTGTTAAAAATCTGAATTCTTCTAGAGTTCCTGATCTTCTGGAGATATCATCAGCGAGCTACCATCGAATCACGAAAGTCT
+
:5958==;@AA<@BBAABB@<;;>??@<@?@@ABBCG?DE?A?BCCCDBB9A;?<A>B=ABAA>A7;6=@;:<=;.4499=,44.4>@B;A@9616;@=BC:;;;AAC?CCCBABAC@CDC@C@FBAACCBB>AAAA>BBBBBBBABABB000@@<0009=@9>?995:<;99<:99999'9.54=;B?B,==999,559559696<;::::(7////6:7<>:=AABAAA@B?CCCBBB@BCDGCAAAABCCCDDDC;;;BBBA>@@BBB@CCBBBBD<B@;;
@ATNG8:03258:06829
GATGGTAGAGTACAGTGTAGTAGACCAGAAGATCAGGAACTCTAGAAGAATTCAGATTTTTAACACGAGAGTAAACGTAAAAAGAAGGTTTTACAAGACTCACGTTAACAATATTGCAGCAGTACGCACACAATCGAAGCGCAGTAAGGATGGCTAGTGTAACTAGCAAGAATACCACGAAAGCAAGAAAAAAGAAGTACGCTATTAACTATTAACGTACCTGTCTCTTCCGAAACGAATGAGTACTGTATCTATGTGTGCGCTACCATCGAATCACGAAAGTCT
+
CCCD?CCCBCBBBBBBECCCFDCCC>ABCACCCC@?>@?AABAABB@CD@C@BAA@@@@A2A?BBBABBCCAA@8?AABBCC5CC?C@BBB<BDDACBCCCCCCB@C?CC@C?@>ABCCCCCCCCBAACCCC@CCAA>@@BCCCCC?C@C@@?@CBBCCCC?AAACCA?CC@889<>>BBB;@>>;999989%9@<?999CCBB@<>;>>@A:>:=AC@@>@BBABBB?B?BCC<AAC?BBABBBBBBBDBBBABBBCBBBBBBBA?AAAAA=?>::@BA;A::9
@ATNG8:03262:06813
GATGGTAGCGCACACATAGATACAGTACTCATTCGTTTCGGAAGAGACAGGTACGTTAATAGTTAATAGCGTACTTCTTTTTCTTGCTTTCGTGGTATTCTTGCTAGTTACACTAGCCATCCTTACTGCGCTTCGATTGTGTGCGTACTGCTGCAATATTGTTAACGTGAGTCTTGTAAAACCTTCTTTTTACGTTTACTCTCGTGTTAAAAATCTGAATTCTTCTAGAGTTCCTGATCTTCTGGTCTACTACACTGTACTCTACCATCGAATCACGAAAGTCT
+
59C>;=BBCBCBBBBBCDFFBBBCCCB@@;BB9@A@G=BB?C?A=CCBABACCAA@@D@CCBC?C@BCCD;;;CC@BBCCC5CC@BBCC<BBCB<@9;4:C>@AAB;;9:BBCBBCGACCC@C@CBCCB;;;@CBBE@BBCDCCCCCCCDBBBBD?A;;;;B@D@CBBBBGCCC@CCCCC:B>A@ABBBB5BCBDL;;;CBBBCCCE<AAAA0BA@AI@CAED@CBBCCBD@D@CBBB;;7;;;=@BBCCCCCCAABCCCCC;;;=@BBCC@BBGCBBB;@;;;
@ATNG8:03264:06818
GATGGTAGTGTCAGTGCGCGTCGTCCAGAAGATCAGGAACTCTAGAAGAATCAGATTTTTAACACGAGAGTAAACGTAAAAAGAAGGTTTTACAAGACTCACGTTAACAATATTGCAGCAGTACGCACACAATCGAAGCGCAGTAAGGATGGCTAGTGTAACTAGCAAGAATACCACGAAAGCAAGAAAAAGAAGTACGCTATTAACTATTAACGTACCTGTCTCTTCCGAAACGAATGAGTACTGTATCTATGTGTGCGCTACCATCGAATCACGAAAGTCT
+
AA<>;>BBB;:5;555=666>>CBB>@B@166@@@@?C999B@>=>2993443333333$3-388:=;;::::,334::::*55458===2><<8;9559=;<<8@?9969CC<@AABABCC99:DDDBBB?A@@@=A?@@@>=>8<8<00*0>:7<8;=4>:<<<<8:<7;;;7===BB>BBA<==?>?.?C?ABBAA@<<949577<94949;;:9<AA>:==:494:;<6===9=@@@CDBBB>?>>?989ABBCBBBA@;6;6557177759:C=@988
@ATNG8:03266:06808
GATGGTAGTGGTCAGTGCGCGTCGTCCAGAAGATCCAGGATCTCTAGAAGAATTCAGATTTTTAACACGAGAGTAAACGTAAAAAGAAGGTTTTACAAGACTCACGTTAACAATATTGCAGCAGTACGCACACAATCGAAGCGCAGTAAGGATGGCTAGTGTAACTAGCAAGAATACCACCGAAAAGCAAGAAAAAGAAGTACGCTATTAAACTATTAACGTACCTGTCTCTTCCGAAACGAATGAGTACGAGAGAGCACACGTGTCTACCATCGAATCACGAAAGTCT
+
44::.44444.4:::556<<<<;;;:5:99.555/)/72////777:<5<<7<8<<<<<><<):-3/////7;;;;2:===<;;'45058=>?2>==7;;>=>??>@<@:BB?CCC@B?;<CD@@@D@AA@990:0..-(---8888:7=15597444444457<<<<:944403:;133,3333&333,3===>+;<7;<:;888;;,33(2677/5/59==:5>?@B>BC@D?BBB<BB=7;;=>>>8=<<<?>@@@@@999987;<=;<=<=>:;;@@=<:28499
@ATNG8:03267:06840
GATGGTAGACATATCGTACTCTCTGTACTCATTCGTTTCGGAAGAGACAGGTACGTTAATAGTTAATAGCGTACTTCTTTTTCTTGCTTTCGTGGTATTCTTGCTAGTTACACTAGCCATCCTTACTGCGCTTCATTGTGTGCGTACTGCTGCAATATTGTTAACGTGAGTCTTGTAAAACCTTCTTTTTACGTTTACTCTCGTGTTAAAAATCTGAATTCTTCTAGAGTTCCTGATCTTCTGGCGCTCTGTCTCGTCTGCTACCATCGAATCACGAAAGTCT
+
;;BB9BDCCCCCCCCCCDCCDCCCCBBCCDCC@DDCE>CB@C@C@A@BCB?BCBCB>A>ABCB?B?CBBCBBB@B=@CC=C+AA>BCBF=A::9;?>A?AA?BBBCCB?BBCA@@>=:=BB>D=@>>>==@@<@BB=A=>>BB?>?AAAA@>>><@??===:><>AAADAAAA;>??DK6A:=:>@BBB/AABDD7:;@>====//+/:::+:9==C;>;?A=BB@@>>?=@<@@AAAA;@@@<?@?AA@@@A@@@====@B@@;?@AAD9==??AA@:AB;;
@ATNG8:03270:06803
GATGGTAGTACATGATAGACGACACCAGAAGATCAGGAACTCTAGAAGAATTCAGATTTTTAACACGAGAGTAAACGTAAAAAGAAGGTTTTACAAGACTCACGTTAACAATATTGCAGCAGTACGCACACAATCGAAGCGCAGTAAGGATGGCTAGTGTAACTAGCAAGAATACCACGAAAGCAAGAAAAAGAAGTACGCTATTAACTATTAACGTACCTGTCTCTTCCGAAACGAATGAGTACGATGAGATCTCGTGTGCTACCATCGATTCACGAAAGTCT
+
>CBB?A;@@>:>00/>:9?A;;;@@;>;@=@@CBAA=A=BAABCBB?AC>A?AAB;;;;;.;=BBCCCBBB;;;9;BBCGEG5B@;>9===+=@@=@ABBBCC;;6;?@@<@AB=ABCCDCCDBBBBAAACC@CA;;7;BBBCCDCADAECC@CGCBBBCC@DCCCBB>AD@ECF=???==6=9:39===>.>B?CBBBBBBBB9999BBA=A>ACFCCADDBBBBB?D?;::6<CC?@@@CC??AD@?@A@A???ABBBBCCBB?BA@<=>:>BBCBL?B;;;
@ATNG8:03278:06807
GATGGTAGGTGCAGCATGAGTGTATCCAGAAGATCAGGAACTCTAGATGAATTCAGATTTTTAACACGAGAGTAAACGTAAAAAGAAGGTTTTACAAGACTCACGTTAACAATATTGCAGCAGTACGCACACAATCGAAGCGCAGTAAGGATGGCTAGTGTAACTAGCAAGAATACCACGAAAGCAAGAAAAAAGAAGTACGCTATTAACTATTAACGTACCTGTCTCTTCCGAAACGAATGAGTACCTCTCAGACGCTCGTCCTACCATCGAATCACGAAAGTCT
+
884405:;8>>>666>BABB?966;;7<<>:>?=<<B?CACDBBBA@;BB=A?B=<<ADDD1D=BBDDDCBAAGG=CCFEDDD2CC@CBCCC7;;A;:;5:>;@@B?B@CC@AAA?BBBABA@@ABBBBCAAA?A@BB>;;:@ADAB@C@BBD@A@@BBCBB@CCCD@@=@C?ABB=??@@>89:9399:9:9%9983733==ABA?A@BCCA<@7;:AAA?CCBBBBC@B?CCB=B;;5;:==<=?<999BB???A@@A?::3::939=:9938@AA@>?7=AA@
@ATNG8:03290:06847
GATGGTAGCTCTGCTCTGACTCTCGTACTCATTCGTTTCGGAAGAGACAGGTACGTTAATAGTTAATAGCGTACTTCTTTTTCTTGCTTTCGTGGTATTCTTGCTAGTTACACTAGCCATCCTTACTGCGCTTCGATTGTGTGCGTACTGCTGCAATATTGTTAACGTGAGTCTTGTAAAACCTTCTTTTTACGTTTACTCTCGTGTTAAAAATCTGAATTCTTCTAGAGTTCCTGATCTTCTGGGTCTACGCTCGTCGCGCTACCATCGAATCACGAAAGTCT
+
59<>;>CCAA<=>BBDE@AABAC;;;CCBB;;:;CCD>CC?C@CCC@@AB@BCCJDACADDBB?B@CCCCCDCCC?CBCCC5BB@BBBB;AA:;:;CJAFF?AACCCE@GCDCCDDE@DCD>A?BEEDBBBB@DBBB@CCCCCCCCCCCBBBBBB?BBD@CC?B@BBBCBDCDC?AACCC9B?C9;;BBB0BBBCC>CBBBCCAAAC5;;;;*;;;;@=A?CDACDDCBBB?B@BBCBBB>B?AA;AAA@BBAB@@@@@CCCCCC=@?@::3:>@?;;;/;;;;
@ATNG8:03293:06805
GATGGTAGCACGACACGACGATGTGTACTCATTCGTTTCGGAAGAGACAGGTACGTTAATAGTTAATAGCGTACTTCTTTTTCTTGCTTTCGTGGTATTCTTGCTAGTTACACTAGCCATCCTTACTGCGCTTCGATTGTGTGCGTACTGCTGCAATATTGTTAACGTGAGTCTTGTAAAACCTTCTTTTTACGTTTACTCTCGTGTTAAAAATCTTGAATTCTTCTTGAGTTCCTGATCTTCTGGTATGACTAGTGTACTACTACCATCGAATCACGAAAGTCT
+
;>:;8==BBBB@;@B@BCC;9;BBA@AACDBB>BBBB9@@6;8;BAAB@@=@C@@@@B>@ABB?C@AAABB::5=6:9:::+8??BAAB<B<<<8<:>:>@<>??B??>?CC???BC?AA?5;5;==;;888=BAAA<A@@=>>A>==>>>?;;717797@:586888>=<<AA.25999,97=887878(79==A68877;99>@>9999;+://)/6061;?<AA=A@@@<@<???@BB=====A??@;;;>;:;>>AAAB???<?:;:@<@===@@D6888;
@ATNG8:03295:06826
GATGGTAGTGTGTCTCTGAGAGTAGTACTCATTCGTTTCGGAAGAGACAGGTACGTTAATAGTTAATAGCGTACTTCTTTTTCTTGCTTTCGTGGTATTCTTGCTAGTTACACTAGCCATCCTTACTGCGCTTCGATTGTGTGCGTACTGCTGCAATATTGTTACGTGAGTCTTGTAAAACCTTCTTTTTACGTTTACTCTCGTGTTAAAAATCTGAATTCTTCTAGAGTTCCTGATCTTCTGGAGATACACATGATACTCTACCATCGAATCACTAAAGTCT
+
CCBB?BBCCCCCCCCCCCCCCCCBBDDDDCBB?BBBB<AC@D?CCCCBBA@CDDDD?D?DEBB?C?CCBBBCCCC@BDDDD5CC@CBCE>CCBB>BBB=BC9;;ACBB@CCCCCCCC@DBD?D@CBCBCBBB@CCBB?BCCCCBBCCCCCCCAAA?BBC?BC@BBBBCBCBBB@DCCCC;C>B>BBCCC5CDBBB>BCCCCCCBAA5;;;;*;BBBHBIGCB?BCCFDBC@B@CCCCDC?BBB@CCCBEEDBBBCBBBCCCBBB@BBBBC@BBBAA??8BAAA
@ATNG8:03302:06813
GATGGTAGCGAGCGAGTGTGTATACCAGAAGATCAGGAACTCTAGAAGAATTCAGATTTTTAACACGAGAGTAAACGTAAAAAGAAGGTTTTACAAGACTCACGTTAACAATATTGCAGCAGTACGCACACAATCGAAGCGCAGTAAGGATGGCTAGTGTAACTAGCAAGAATACCACGAAAGCAAGAAAAAGAAGTACGCTATTAACTATTAACGTACCTGTCTCTTCCGAAACGAATGAGTACGTGTGCGACGTGTCTCCTACCATCGAATCACGAAAGTCT
+
//:<8;AAABBFCBD@@@DBBB;;<?BBB?@@?><B?B@BCDAAAD@CB>A>BBCCCDCD5D@CBBCDCDDBAA;B;;;CCC5CC?B@FEE:CCC@CCCBBBB:;9;@CC@BCC@DBAAAACCBBCCDBBAC@CCBB>ADDCDDBB?C?BBB?BCBBBDCC@BDDCCC?BC@CCC>AAAA@9@::39@@>@2AB?BBBBBBCBB5957<>A4847ABB@?BB;;;DC?B@BCD?CCC@AACBBBBBBBCCCCBB>>>@@@A>BCC?BBBBB?CBDDBBA<B;;;
@ATNG8:03304:06816
GATGGTAGCGAGCGAGTGTGTATACCAGAAGATCAGGAACTCTAGAAGAATTCTGATTTTTAACACGAGAGTAAACGTAAAAAGAAGGTTTTACAAGACTCACGTTAACAATATTGCAGCAGTACGCACACAATCGAAGCGCAGTAAGGATGGCTAGTGTAACTAGCAAGAATACCACGAAAAGCAAGAAAAAAGAAGTACGCTATTAACTATTAAACGTACCTGTCTCTTCCGAAACGAATGAGTACGATGAGAGAGCTCTCTCTACCATCGAATCACGAAAGTCT
+
55;;7;@BBBCBBBBBCAAAEFDCB?BCEACCDD@A>A@BAACC9:85A<A=;9889989)949:<888::::<68877;;:)//*/4999/:;?8BAA977@A>8>=@A<@AA7;:@=BBCCCCDBBBCBB?BCAB?BBBBAA??9@>A@@>@CBDCCCC?@@?BAA<9937;7,777777(7<=<@DEKEE);:7897;A@=@>*/*.353(//'/9@??=@A?>>AA=A>BBB<?>?;?@AABBBFCBBBCBBB;;:====>??A=B:::@<@>AABBB>B??>
@ATNG8:03262:06898
GATGGTAGTGTCAGTGCGCGTCGTCCAGAAGATCAGGAACTCTAGAAGAATTCAGATTTTTAACACGAGAGTAAACGTAAAAAAGAAGGTTTTACAAGACTCACGTTAACAATATTGCAGCAGTACGCACACAATCGAAGCGCAGTAAGGATGGCTAGTGTAACTAGCAAGAAATACCACGAAAAGCAAGAAAAAAGAAGTACGCTATTAACTATTAACGTACCTGTCTCTTCCGAAACGAATGAGTACTACTCTCAGAGACACACTACATCGAATCACGAAAGTCT
+
84557;;<ACC@@@@=@@AA@<<<=166<8<<<<<<7;7:==>;;;9;;9>788833333$36343;;==:@<=1;;99:;;;#9:7<2555&5:;5:<<<;;;@@:@<9966AD=AABBCCCCHCCBDDBBC@BA@@;@@@=AA::7;@CBD@CCCBB::9?A@@@992777)7;78<<7777(7>>1733333#33,3;9::<788+.).557.3.35>@@;@@::8;>9;9>==9?8874==<=BBBBA@@CCCB878=???666>@@@@@=BB>>BAA<AA@?
@ATNG8:03263:06865
GATGGTAGTATATCGCGTCGCTATCCAGAAGATCAGGAACTCTAGAAGAATTCAGATCTTTAACATCGAGAGTAAACGTAAAAAGAAAGGTTTTACAAGACTCACGTTAACAATATTGCAGCAGTACGCACACAATCGAAGCGCAGTAAGGATGGCTAGTGTAACTAGCAAGAATACCACGAAAGCAAGAAAAAGAAGTACGCTATTAACTATTAACGTACCTGTCTCTTCCGAAACGAATGAGTACATAGATATACGTATAGCTACCATCGAATCACGAAAGTCT
+
:;CDAEC?@@A<5565599;;666:5:49.4@:9:57;6;BB9;6?<@C:@<000//788/835//////77444(4344444$4<<1;9<<<.<//)/6///8899,7,33/33848333===:;;<AAABAA=@A9959AAAABBA>A@FEF>AABBBBBB?BBCBBB?994:>>7<<898-599755555'2817577><99;-/-/<<<+/-/:BBB?BCAABBB@C@DGG=CCC@BBACBBCBBBB@BAAABBBBBBA@AEF@CBB??;==@@???8????
@ATNG8:03263:06886
GATGGTAGACATATCGTACTCTCTGTACTCATTCGTTTCGGAAGAGACAGGTACGTTAATAGTTAAAGCGTACTTCTTTTTCTTGCTTTCGTGGTATTCTTGCTAGTTACACTAGCCATCCTTACTGCGCTTCGATTGCTGTGCGTACTGCTGCAATATTGTTAACGTGAGTCTTGTAAAACCTTCTTTTTACGTTTACTCTCGTGTTAAAAAATCTTGAATTCTTCTAGTATTCCTGATCTTCTGGGCAGATCTTCTCACACGCCTACCATCGAATCACGAAAGTCT
+
::<=@AA@CDED@==>@>>CCCC<<<CCCBBB>@?@>6<<;>@;;;>><<9<999;0405===9==8<<=?::?48<;;;)33,3777.79<83833,37,22557=,229;=9@C><>>?A=A@85622549:880222588:>@6669---55(--3.35(/(222255556475555)5+2+22222$28778-3...75.229+22222#22=39949(/.(.22-...(-02-..3326689-55633..(.66755555.555.56622+2269...'../.
@ATNG8:03264:06856
GATGGTAGAGTACAGTGTAGTAGACCAGAAGATCAGGAACTCTAGAAGAATTCAGATTTTTAACACGAGAGTAAACGTAAAAAGAAGGTTTTACAAGACTCACGTTAACAATATTGCAGCAGTACGCACACAATCGAAGCGCAGTAAGGATGGCTAGTGTAACTAGCAAGAATACCACGAAAGCAAGAAAAAAGAAGTACGCTATTAACTATTAACGTACCTGTCTCTTCCGAAACGAATGAGTACTGTATCTATGTGTGCGCTACCATCGAATCACGAAAGTCT
+
>A==:B?CCDFFC;;9C>@;<ACBA7@CB?BB@A@B?B=@@C@@@C@BB@B?BBBAAAAA2?;@@ABBBBB@@@9@???@AA0@B=B<@@A9ABB>B;=;FDCFB?B@CE@CBB>BABBCCCCC;;;BBCCC@CD@@>@BBBCCDCAE@CA@?ABBBBC;:8:AAA@A=:949A>6;<>>>7;<=999::9:%9?;>?>?EC??@3836;@@1818>B;;8;ACAABB@C@BBB=BAB>?>DBBBCCCBBBC999BBBBBBBBB>>:>?AAA<AA>>CAA<A;::
@ATNG8:03264:06864
GATGGTAGGCGACATACATACGCGCCAGAAGATCAGGAACTCTAGAAGAATTCAGATTTTTAACACGAGAGTAAACGTAAAAAGAAGGTTTTACAAGACTCACGTTAGCAATATTGCAGCAGTACGCACACAATCGAAGCGCAGTAAGGATGGCTAGTGTAACTAGCAAGAATACCACGAAAGCAAGAAAAAAGAAGTACGCTATTAACTATTAACGTACCTGTCTCTTCCGAAACGAATGAGTACCTCTCAGACGCTCGTCCTACCATCGAATCACGAAAGTCT
+
55>>;>BB?CCCCCCBCCCCBCCCB?CCD@DCCCAA?A@BCECCCB?CC?B?BCCBBDDD0D@CCBBBCCCBBB:B@>>@@@0@B=C4::;6;CDGGBBBDCFBB>A@CC@BBA@BCCCCBDDCCCCCCCCC?BB998;A@ABBBC@C@BCC@CCCCCCCC@CBBBBB?@@=@@@;>>AA?8@>>9999999%0>;@0/0@@ECC?A;>>@@<><>EECC?CCBBBBBAD@CBC=BCC?BBBBCCC?BBBBBBDBBBBBBBB@B@B>BBB?A<@@CCCDD>C@@@
@ATNG8:03265:06895
GATGGTAGGCGAGAGTGAGACGCAGTACTCATTCGTTTCGGAAGAGACAGGTACGTTAATAGTTAATAGCGTACTTCTTTTTCTTGCTTTCGTGGTATTCTTGCTAGTTACACTAGCCATCCTTACTGCGCTTCGATTGTGTGCGTACTGCTGCAATATTGTTAACGTGAGTCTTGTAAAACCTTCTTTTTACGTTTACTCTCGTGTTAAAAATCTGAATTCTTCTATAGTTCCTGATCTTCTGGTGTCTGATCTGTATCACTACCATCGAATCACGAAAGTCT
+
DCB@?CBB?BC;;6D@IEDA;9966@BBBBAA=@CBB=CC?B>A@@DDBB@BDCCB?B?CBCC?B=??BBBCAAA?CCCCC2BB:@::923;:>:??B>BD?:8:BBA?BCBBBBBB?@DD<@<AA@>>;;;<A@@@<AAAABB@:::@AAA>==9::::=<8==ABBA??@@A8;<@@@5@6:7;6@@@,==899,//=<989@8838CCB/B;;;B<@=;;6;@>=>BA<A=AD==//-/8;68<=;:;>?=>;;;@@@@AAA<>>>AA<>>??9996:===
@ATNG8:03278:06877
GATTAGTATAGAGCTCTACATAGTACTCATTCGTTTCGGAAGAGACAGGTACGTTAATAGTTAATAGCGTTCTTCTTTTTCTTGCTTTCGTGGTATTCTTGCTAGTTACACTAGCCATCCTTACTGCGCTTCGATTGTGTGCGTACTGCTGCAATATTGTTAACGTGAGTCTTGTAAAAACCTTCTTTTTACGTTTACTCTCGTGTTAAAAATCTGAATTCTTCTAGAGTTCCTGATCTTCTGGTGAGATATGCATGATGCTACCATCGAATCACGAAAGTCT
+
DED@DA@@ACCCCBCBCCCCCCCBBBBBBB?CAAB<@@=@@BBBCCCC?BBEAA>A=??BB@C@CCBB@B79:@B@BBB1=<<:?:;5;===7BA?:@A489<?=>183>7;><<4<=@<@=A@>>>::;5;>>A<888@@>>>???AAA;;;5;;=:=A=B<;;;>>>A;:4856677(64;187999(55757.5.....7;:=15555'3///5/539<;A>=<AAD=A7:;A878///>7===CAA===BB@>>>@@@BB:====?<A???A==6=;<3
@ATNG8:03279:06877
GATGGTAGGCGACATACATCGCGCCAGAGATCAGGAACTCTAGAAGAATTCAGATTTTTAACATGAGAGTAAACGTAAAAAGAAGGTTTTACAAGACTCACGTTAACAATATTGCAGCAGTACGCACACAATCGAAGCGCAGTAAGGATGGCTAGTGTAACTAGCAAGAATACCACGAAAGCAAGAAAAAGAAGTACGCTATTAACTATTAACGTACCTGTCTCTTCCGAAACGAATGAGTACTATGTAGAGCTCTATACTAATCGAATCACGAAAGTCT
+
AABA?BBB?BBBCBBBCCCBBBBB>BBCBCBBBB>A?BCCDDBB?BB?B?BBBBCCBB3B?BCCCBBBBBBB>BBBBBBB3BB@B=BA@2@9917ABAABBA;7>=AB<@@@<A>>=B???@?@@@@>>=:>@BB=AAAAAAAA=C;A@B@AAABBB@@;AAAABB?BB?BCC=@<865.5A><?@?@?/?C=D<==@@@>>;><AA==5:5:=>>>;>@A@>>>:>:=AE9>AB?BBBBBB@@@@@@@B>>>CBCBAAA@@988:?;BAA<>>A9AA??
@ATNG8:03283:06863
GATGGTAGAGAGAGCTCTCTCATCGTACTCATTCGTTTCGGAAGAGACAGGTACGTTAATAGTTAATAGCGTACTTCTTTTTCTTGCTTTCGTGGTATTCTTGCTTAGTTACACTAGCCATCCTTACTGCGCTTCGATTGTGTGCGTACTGCTGCAATATTGTTAACGTGAGTCTTGTAAAACCTTCTTTTACGTTTACTCTCGTGTTAAAATCTTGAATTCTTACTAGAAGTTCCTGATCTTCTGGTGTCGTCTATCATGTACTACCATCGAATCACGAAAGTCT
+
;<>?<@>??A;;9?@956<;;9>;@666<@;:4;@@@8@C>B>BA@>>@@4;4==85:=:;;58>5:::8A?>;?6999:9$3868::9(7<;>6;0,),60,,,(,--36788:9??:5621919=?775A@:>:;;5:=<<A@@888AA>>>881888:==8>:>@>>>AAA@;?;;;;/;7<4;;==/=;76@0766///6557-///'.//(/7370::56687//)//5;56:8@>>;>@@<;66<<=///=637<///==94:::@@1769;6660:@==
@ATNG8:03287:06871
GATGGTAGCTCGCTGATGATATCTCCAGAAGATCAGGAACTCTAGAAGAATTCAGATTTTTAACACGAGAGTAAACGTAAAAAGAAGGTTTTACAAGACTCACGTTAACAATATTGCAGCAGTACGCACACAATCGAAGCGCTGTAAGGATGGCTAGTGTAACTAGCAAGAATACCACGAAAGCAAGAAAAAGAAGTACGCTATTAACTATTAACGTACCTGTCTCTTCCGAAACGAATGAGTACTATAGACTATCTGAGACTACCATCGAATCACGAAAGTCT
+
DCA@>ACECBCBCABBDCCCCBBCC?BCC@BBBB:::;@CCCCCCC?BB@B?A@?=>>>?1??BBBABCCC?>>8<@;;;;;*;A>C=@@@9ACEAHCCCCBCCC@C@CC@CBB?BCBBBBDCCCDBBBDCC@CC::;;CCCDBBB?C@C@@>@DDCCCCC@AAACCC?BB=>>>?ABAAA<AAA<99998.9?=BBBBBDAA?:;9<<?A9=9=AB@@>@CAABBB?A?AAA<BCC??@@BBBBBABCCCAAABC?@@DAAAAB>ABBBC?AAACCDD>C@@@
@ATNG8:03289:06874
GATTAGTATAGAGCTCTACATAGTACTCATTCGTTTCGGAAGAGACAGGTACGTTAATAGTTAATAGCGTACCTCTTTTTCTTGCTTTCGTGGTATTCTTGCTAGTTACACTAGCCATCCTTACTGCGCTTCGATTGTGTGCGTACTGCTGCAATATTGTTAACGTGAGTCTTGTAAAACCTTCTTTTTACGTTTACTCTCGTGTTAAAAATCTGAATTCTTCTAGAGTTCCTGATCTTCTGGCGCTCTGTCACGTCTGCTACCATCGAATCACGAAAGTCT
+
BCB?BCCBBBBCBC@ABBBCHCDCBBCCDD@CCCD<AA@D@CBBBCAA?ACBCB?B?CBBB?B>BBBBBBBB>BACCCC1BA<@997,3=?A=BBB=@A<::9BBB?BBDCBA<<8>BA<A8>?AAA??@<A>>>9=<>====@@@BBB@>>><>>A<@@<@;@@@A@?@AA=?>>>>2=9=988888(8@898*888876:<:<08676'2997A5>9>@:@@@@:;;<A<AA===?:==A=;;;>?>>>>??@;///==@@=A;;;?<@>>>CCF=CBBB
@ATNG8:03289:06893
GATGGTAGTGTCATATGAGAGTGTGTACTCATTCGTTTCGGAAGAGACAGGTACGTTAATAGTTAATAGCGTACTTCTTTTTCTTGCTTTCGTGGTATTCTTGCTAGTTACACTAGCCATCCTTACTGCGCTTCGATTGTGTGCGTACTGCTGCAATATTGTTAACGTGAGTCTTGTAAAACCTTCTTTTTACGTTTACTCTCGTGTTAAAAATCTGAATTCTTCTAGAGTTCCTGATCTTCTGGGATGTGTGCGCAGTGCCTACCATCGTTCCTTCTGAGTCT
+
BBBC@CCCCBBBCBCCECBBBCBCCBCBBB;::;BCC?CI?C@BBBBBCDAFEDCC?B?BCCD?B>BCCCEDDBB?BCCCC5DD@BBCB=AABB@BEKGDC?BBCCCC@CCCCCCCD>BBD@C@BDFDBBCC@CCCC?BBDEBBCCCCCBDCBBB@DBC@CC@C@BBBBCCBBB>@;;;;.;>A?BCCCC3CEGGE=@@@AA@;;;:49999(;<==>:?:CB@CCDCCBB?B@CCBDBC?CCBD=B;;;BBBACB;<<;B@BBB@BBBBBAD@BACGCDGG<<
@ATNG8:03290:06892
GATGGTAGTCTCAGATAGTCTATAGTACTCATTCGTTTCGGAAGAGACAGGTACGTTAATAGTTTAATAGCTGTACTTCTTTTTCTTGCTTTCGTGGTATTCTTGCTAGTTACACTAGCCATCCTTACTGCGCTTCGATTGTGTGCGTACTGCTGCAATATTGTTAATCGTGAGTCTTGTAAAACCTTCTTTTTACGTTTACTCTCGTGTTAAAAATCTGAATTCTTCTAGAGTTCCTGATCTTCTGGATAGCGACGCGATATACTACCATCGAATCACGAAAGTCT
+
C;<6:==>CBCCCCBBBBA?;@@9;9<<<@?@;ABBB>CF@C?CCHCB==9;;>=@<A<@94//(/)--8---::::3/4444$4854344(489:5:<:*/0-/0/:/0)/;;///::477=9=>C>BBB@@@?@AAA>BAAABCB000==..-660-0-3::17)-////9:;;;8665==0:49455555$55555)59<566<?>=8<<==+=///;8<8<>:==CCCCC?C?BB@A@@<@@B>BEBABCCCAB00000<<?<<6B@@<<?BBBBCCC>B;<;
@ATNG8:03295:06862
GATGGTAGCACGACACGACGATGTGTACTCATTCGTTTCGGAAGAGACAGGTACGTTAATAGTTAATAGCGTACTTCTTTTTTCTTGCTTTCGTGGTATTTCTTGCTAGTTACACTAGCCATCCTTACTGCTGCTTCGATTGTGTGCGTACTGCTGCAATATTGTTAACGTGAGTCTTGTAAAACCTTCTTTTTACGTTTACTCTCGTGTTAAAAATCTGAATTCTTCTAGAGTTCCTGATCTTCTGGTCTCACTACACTGTACTCTACCATCGATCACAAAGTCT
+
@>>:5:<;9:5549;99;<666:;;;;;;;;;6;@@<:=@7;2</////727::44.505<=>9>9;;===<<<<455<<;;%332898816///)////(3843333;;286:9///8389:5626733...54047..).557899>999;755794855.2<6;499A>5./384../68+507599999+888>>4=5557559:://///'////857288-..987792717:777@:=<<5::::::;;:555..-55-.-92992-..55599/7533
@ATNG8:03257:06917
GATGGTAGGAGACACGTCGCACACGTACTCATTCGTTTCGGAAGAGACAGGTACGTTAATAGTTAATAGCGTACTTCTTTTTCTTGCTTTTCGTGGTATTCTTGCTAGTTACTCTAGCCTATCCTTACTGCCGCTTCGATTGTGTGCGTACTGCTGCAATATTGTTAACGTGAGTCTTGTAAAACCTTCTTTTTACGTTTACTCTCGTGTTTAAAAATCTTGAATTCTTACTAGAGTTCCTGATCTTCTGGATACACTCAGTGCACCTACCATGAATCCACGAAAGTCT
+
45=>:<<@?@:66<<;:;::A@ABA;:9;A@A:A@@B;BB4915999;;=9=><<?9<495:>9>7;:;;555;96:::::)33173377&3::?194=9;A9???;=@:?:88887;/7355460666..).79288894222:9799=<=8866//*///58:5<5757699:;:698=<<.<*/*/8999,99;;;/76A><<9977826@@>,=//(/6/63:8177?:999959588:97:49<;6555/..599888???4888497773//)/878818866
@ATNG8:03259:06924
GATGGTAGTGTGTCTCTGAGAGTAGTACTCATTCGTTTCGGAAGAGACAGGTACGTTAATAGTTAATAGCGTACTTCTTTTTCTTGCTTTCGTGGTATTCTTGCTAGTTACACTAGCCATCCTTACTGCGCTTCGATTGTGTGCGTACTGCTGCAATATTGTTAACGTGAGTCTTGTAAAACCTTCTTTTTACGTTTACTCTCGTGTTAAAAATCTGAATTCTTCTAGAGTTCCTGATCTTCTGGTATGACTAGTGTACTACTACCATCGAATCACGAAAGTCT
+
;;@B?CCCBBB@@@@<@??BBBABBBBCA@@D@CCCC?AA=A?@@@BBDB@CBBBB?B@BCEFBDACCBBCABBCABBBBB2@B=BBBB>BBBD=@@B?BB=CAAABB@CEEJCCCHAAAA?B?BCCC;<;C>BB@@=ABBCCBBBBBAAABBBD?AA@?CD@C@CCCDBCCBB?B;;;;.;=A<;;;;;*;A;;;7;BBBCDDDCA>A@@@,<000A>A>AC@BA@B<00-0:@>@AAH@CBB@CDEKBAACCCCBCCDBAABB>BC@AA>A@AB;;;0;A@@
@ATNG8:03266:06941
GATGGTAGCTCGCTGATGATATCTCCAGAAGATCAGGAACTCTAGAAGAATTCAGATTTTTAACACGAGAGTAAACGTAAAAAGAAGGTTTTACAAGACTCACGTTAACAATATTGCAGCAGTACGCACACAATCGAAAGCGCAGTAAGGATGGCTAGTGTAACTAGCAAGAATACCACGAAAGCAAGAAAAAGAAGTACGCTATTAACTATTAAACGTACCTGTCTCTTCCGAAACGAATGAGTACGAGAGAGCACACGTGTCTACCATCGAATCACGAAAGTCT
+
<;>@8;;:=<<<<666<<??===>>9955.599955.459<<=<=>9<<79488888888$3-3733398;;=<5;;::==='99294555&5<<.566<;<<59.9.4=3=@A<@CCABBBBCCICCAA;;5;A;;;.;C;;:::B4:20;<8000>@0/9?A>:;=B>BC@B=B577@@C;>==<@DEDE387548<<BBAAA2822222+22'26:::7<9445::7::<<<5;;;75559;::888=?CC:@@BBBBD@@ADC@???:A9==>000@<@<<?
@ATNG8:03271:06900
GATGGTAGCATCATGCATATCTCACCAGAAGATCAGGAACTCTAGAAGAATTCAGATTTTTAACACGAGAGTAAACGTAAAAAGAAGGTTTTACAAGACTCACGTTAACAATATTGCAGCAGTACGCACACAATCGAAGCGCAGTAAGGATGGCTAGTGTAACTAGCAAGAATACCACGAAAGCAAGAAAAAGAAGTACGCTATTAACTATTAACGTACCTGTCTCTTCCGAAACGAATGAGTACGAGAGTCAGAGCAGAGCTACCATCGAATCACGAAAAGTCT
+
//897<?@@BBDDCCCCCCDIBBBC@CAA=@ABAA@<@?BCDBBBB?CC@C@??@AAAAA3B>BBBCBBBB<<;3;=;<;<;*;;544999&9?<<@BAA?B@BA=B?DC?CCC@CCCCBBBBBAAAACC;;7;BA@=A@?@AB;;8;?BCC@BBDDFCBC@DBCCCB?AA=ABA=AAA@@9@@>;==>=?.?A?BBBBBBB@?393:?>>8=8=AAAB>ACBBBDB@D@CDC>B::8:@ABBCBBBBB???BBAAABBBBEB??<?998>;==><;;;;.<@@@
@ATNG8:03274:06934
GATGGTAGACATATCTACTCTCTGTACTCATTCGTTTCGGAAGAGACAGGTACGTTAATAGTTAATAGCGTACTTCTTTTTCTTGCTTTCGTGGTATTCTTGCTAGTTACACTAGCCATCCTTACTGCGCTTCGATTGTGTGCGTACTGCTGCAATATTGTTAACGTGAGTCTTGTAAAACCGTTCTTTTTACGTTTACTCTCGTGTTAAAAATCTGAATTCTTCTAGAGTTCCTGATCTTCTGGGTCTACGCTCGTCGCGCTACCATCGAATCACGAAAGTCT
+
><BC@A;;;>BBB>GEDAAADB@;666=BB=:=>>A8==:=:?00///;6877=<8<9=B==9=8::;::9933,38888)7749333(3??A@DCD?BA=@@@A@A>???====>5;;>8=8=?;;;>AA=?<;;<@?>??;77///98877:6/./(.3.32776655588355555)5.55322222$28555-589766...3(....$.79996;4<<:>>>;7::9=9=A>::=/--7;4---6;999///7997///968777;8;;=;;<<6<<@@
@ATNG8:03277:06906
GATGGTAGGCGTGTGAGAGTCTGCCCAGAAGATCAGGAACTCTAGAAGAATTCAGATTTTTAACACGAGAGTAAACGTAAAAAGAAGGTTTTACAAGACTCACGTTAACAATATTGCAGCAGTACGCACACAATCGAAGCGCAGTAAGGATGGCTAGTGTAACTAGCAAGAATACCACGAAAGCAAGAAAAAGAAGTACGCTATTAACTATTAACGTACCTGTCTCTTCGAAACGAATGAGTACGATGAGATCTCGTGTGCTACCATCGAATCACGTAAGTC
+
<<>>9>>B<AB=CDCCBCCBCCCCC8BCC@ECCICCACACDCA000900)03==;BBDDD+C:@@ABBCBA@??:?CCBCBB2?=9<3988(7<<4>@@@BBA?;*0*08(/.50777788///889==A??7;;=A:>888;:::596>=A?BABABB>><>A@CAB>??>ABB;??A@@9?>=989999'5:497>;@A>:>9@7?9:89>7>:98718>>;<<<,//==4;9949??<?>=888==<?@@==>@@>=>D>>;==@@>:==>?B??388;
@ATNG8:03281:06907
GATGGTAGTGATACAGATCAGACACCAGAAGATCAGGAACTCTAGAAGAATTCAGATTTTTAACACGAGAGTAAACGTAAAAAGAAGGTTTTACAAGACTCACGTTAACAATATTGCAGCAGTACGCACACAATCGAAGCGCAGTAAGTATGGCTAGTGTAACTAGCAAGAATACCACGAAAGCAAGAAAAAGAAGTACGCTATTAACTATTACGTACCTGTCTCTTCCGAAACGAATGAGTACGTGTGCGACGTGTCTCCTACCATCGAATCACGAAAGTCT
+
55>>9=CC;:;CCCCCCBCBDGBBC@CBB@BBCBAB?B@DBBABBB?BB?B?@?>9:999'7=ABDBCA@ABCC;@?9:::;)9@;?3@??3@>@<@>AAAABCB?B@;;;;CC?CCBCCBDCCAAACDCCB@DECC?ABBDBBBB?CCCBB?CCCFCCBB?BBBBBB>BB>@@@9?<<<<5?@?;@@@@A2AB?C:9:CCCAA;;7;>>A=@@AB@@=@B@@@AA>@>:995:AA>BBBCCBBBBBBBCCAAABBBBBB?ABB?>@@AA<AABBBCD>B??@
@ATNG8:03282:06926
GATGGTAGTGATACAGATCAGACACCAGAAGATCAGGAACTCTAGAAGAATTCAGATTTTTAACACGAGAGTAAACGTAAAAAGAAGGTTTTACAAGACTCACGTTAACAATATTGCAGCAGTACGCACACAATCGAAGCGCAGTAAGGATGGCTAGTTTAACTAGCAAGAATACCACGAAAAGCAAGAAAAAGAATTACGCTATTAACTATTAACGTACCTGTCTCTTCCGAAACGAATGAGTACCTCTCAGACGCTCGTCCTACCATCGAATCACGAAAGTCT
+
45=>?CBBBCCCCCBBBCCCCCBCC@BBB@BCBCCC@C@CCCCBBB@BB?B@BBBBFCCF3C?BBBBBCBB@A?8>?@BBBB2DD@D?BCC;DCC?CCCCFDDBB@B@BB@BBB@BBBDCCCCCCCEEB@@@@BBBB?BCBABA@@<@?B@@?@CDCDD=B?BCCCDD@BB?BBB>@B::99-9@@;BDFDD177478>A=====9=9>>@C@C?BBBBB?BBBBABB?B?BBB>BBB?BBBDAAA@BBBCCCBBBB>@@>><>CB=AABBB>@@@@BBB<BB>>
@ATNG8:03283:06914
GATGGTAGACATATCGTACTCTCTGTACTCATTCGTTTCGGAAGAGACAGGTACGTTAATAGTTAATAGCGTACTTCTTTTTCTTGCTTTCGTGGTATTCTTGCTAGTTACACTAGCCATCCTTACTGCGCTTCGATTGTGTGCGTACTGCTGCAATATTGTTAACGTGAGTCTTGTAAAACCTTCTTTTTACGTTTACTCTCGTGTTAAAAATCTGAATTCTTCTAGAGTTCCTGTTCTTCTGGTGAGATATGCATGATGCTATCGAATCACGAAAGTCT
+
ABBC@CFCCCC@AACECCCCCCCCBBBBBDCD@BAAB=A@?A@CCDCCAB>BBBBB@B<>?AA8A?CBCBBBCBC@BBAAA2?A;A99918AAB@BBC?BB799?CCC@BBB@@@@@7;:A=D<AAA?A@@@<@@@@<@A??>>>AB@@@AA>==;>==9>?<?=BB>>>===@<>>BBB6B9=8:::::+7====46-----9<;?;?DFD.A::99194;<7?===;;;;@<???<@@=AAA;??@@AA@:----->77;>;;;>>=??888>A:A>88
@ATNG8:03285:06931
GATGGTAGTGTCAGTGCGCGTCGTCCAGAAGATCAGGAACTCTAGTAGAATTCAGATTTTTAACACGAGAGTAAACGTAAAAAGAAGGTTTTACAAGACTCACGTTAACAATATTGCAGCAGTACGCACACAATCGAAGCGCAGTAAGGATGGCTAGTGTAACTAGCAAGAATACCACGAAAGCAAGAAAAAGAAGTACGCTATTAACTATTAACGTACCTGTCTCTTCCGAAACGAATGAGTACACATCGTCGTGTCGTGCTACCATCGAATCACGAAAGTCT
+
/77728:<<BABB965===666=;;.559499565;5;9>@>?>@944;6;6;<9>????0?=@ABBA@BABBB;A;:::::*:B>B4:9:*9@A=BB@?;;;BB:C?CC?BAB?BCBCDBBBCEDEIJCCDFLBCB@BDDCBBBB?B@;;;?@CDCCCDG@CCCDAA?AA?ABA?@?889+777/8?A?@/9939888>778B>B?>@@A<A<A<@;;6;@AA??@=@<8::.7882:????CC999BBC?@@@?>:<@<;;870/;;//)/999<==8?B@=
@ATNG8:03286:06926
GATGGTAGTGTCATATGAGAGTGTGTACTCATTCGTTTCTGAAGAGACAGGTACGTTAATAGTTAATAGCGTACTTCTTTTTCTTGCTTTCGTGGTATTCTTGCTAGTTACACTAGCCATCCTTACTGCGCTTCGATTGTGTGCGTACTGCTGCAATATTGTTAACGTGAGTCTTGTAAAACCTTCTTTTTACGTTTACTCTCGTGTTAAAAATCTGAATTCTTCTAGAGTTCCTGATCTTCTGGTATGACTAGTGTACTACTACCATCGAATCACGAAAGTCT
+
55??;?CCABBDCBABCCGCCCCCEBBBCCBA=A;;;6:@>>9@@CBBCE?DBDDG@A?ADCC@C@CBBBCGCCC@BBBAA0BB=BBBA<AABB>B;;7<B>AADDCC?BBCCCCBB?CCC@C?DBBB@@@B?CCCC@AAABBBCCCCCCCBBBCBDBA?ADAC@CDBBBBBBB@BA@AC9?;?=9:::9):?:::7:BBBFDBBAB@DDDD2CBBBB@B?BB?A@CCBAA>A@CCCDAA=AB@=@ABC?@@BEECBBBBCCCBB@BEEEE@CCBBBBB<BAAA
@ATNG8:03288:06904
GATGGTAGCTATACGTATATCTATGACTCATTCGTTTCGGAAGAGACAGGTACGTTAATAGTTAATAGCGTACTTCTTTTTCTTGCTTTCGTGGTATTCTTGCTAGTTACACTAGCCATCCTTACTGCGCTTCGATTGTGTGCGTACTGCTGCAATATTGTTAACGTGAGTCTTGTAAAACCTTCTTTTTACGTTTACTCTCGTGTTAAAAATCTGAATTCTTCTAGAGTTCCTGATCTTCTGGGATGTGTGCGCAGTGCCTACCATGAATCACGAAAGTCTG
+
<=CC?BBCBB==CBBBCCCCCCDDBCCCBAA>??>A<BB@D@CAAADCCB@@ABB?B?B@@@>B?ACCCBBABA>CCCAA.::59?A?;BCBB@AAA;???ABCBBB?BBBBBBBB=A@A?C<@<@?><8836??A:>>@@>>>ED;;;B@???<===<;;7<=BB@@?@AAA;??ABA2;7;<@@AAA/AA>>=7=A:;;@===?8====.<??AA;A=??:@=;;///6>6;7;;;><99==4=///<::=AA?@??B;??B=>===8==>===@9=::;;
@ATNG8:03290:06933
GATGGTAGAGAGACTGTAGCGCACCCAGAAGATCAGGAACTCTAGAAGAATTCAGATTTTTAACACGAGAGTTAAACGTAAAAAGAAGGTTTTACAAGACTCACGTTAACAATATTGCAGCAGTACGCACACAATCGAAGCGCAGTAAGGATGGCTAGTGTAACTAGCAAGAATACCACGAAAGCAAGAAAAAAAGAAGTACGCTATTAACTATTAACGTACCTGTCTCTTCCGAAACGAATGAGTACGATGAGATCTCGTGTGCTACCATCGAATCACGAAAGTCT
+
ABDD@BBBDFBBAAACCEECDABAB;A@A<@A@@BC@B?BBAABBD@CC:;9:CACBBBB3B=??@;:;=00)0:3:00////$4<.406??0?CC@C>ABAB@@@=A?AA>BBA<@@?=?A@A@ABDBBBBEACCBB;;:CA@@@A=B?B@A=ABBAAA@@=@??@@A=B@;000*00000*/9;5<<<<<<<#;;8373>879;9*.(...5.3.38@>>:?>>>>:@??:?==8=8848AAABCB???A??????BBBA>@@?;;7;@ACB<BA==BBB<C;;;
@ATNG8:03292:06905
GATGGTAGCTATACGTATATCTATGTACTCATTCGTTTCGGAAGAGACAGGTACGTTAATAGTTAATAGCGTACTTCTTTTTCTTGCTTTCGTGGTATTCTTGCTAGTTACACTAGCCATCCTTACTGCGCTTCGATTGTGTGCGTACTGCTGCAATATTGTTAACGTGAGTCTTGTAAAACCTTCTTTTTACGTTTACTCTCGTGTTAAAAATCTGAATTCTTCTAGAGTTCCTGATCTTCTGGACGACGCGCACTGACACTACCATCGAATCACGAAAGTCT
+
69>?;>CCCCBBBBBBCCBCCIDABACCBBCCACDDD>CC@D@BBBBCCD?BBBBB?C@BBBB?B?BCABAAACC@BBAA@.@@<@@AA9@C??=?A@=@?=>=ABFD?BAABBBBB?BCC?A?A@>>?A@><>?A@;????>=>=>>A@@>>>A;:;:;>>:><@BACCCCAA9>??BB;B;>98////(/9999)//::9:=@=<18786(5:;:C<B<@@<ABAA???<@;@ABA6636@A:?@:;;=@AA>>>=>AA;;;C=@;;<@==<=@==<5=A?:
@ATNG8:03293:06903
GATGGTAGCTCTGCTCTGACTCTCGTACTCATTCGTTTCGGAAGAGACAGGTACGTTAATAGTTAATAGCGTACTTCTTTTTTCTTGCTTTCGTGGTATTCTTGCTAGTTACACTAGCCATCCTTACTGCGCTTCGATTGTGTGCGTACTGCTGCAATATTGTTAACGTGAGTCTTGTAAAACCTTCTTTTTACGTTTACTCTCGTGTTAAAAATCTGAATTCTTCTAGAGTTCCTGATCTTCTGGTGAGATATGCATGATGCTACCATCGAATCACGAAAGTTT
+
55>>9>BCC@;665<AB;69A>A=BAAA@@;B;B==B>BB@B?CEDDBBBACCCCC@B@BCDDAC@CCCCCCFDC>;;;;;;$;<<9@AB=@<<@7A;>=>B@;;;DDGACFCCCCCD@CBB@B@CBBBC@@@?@ACC@CCBCBCDCCCCCCCCCC@BBB?BB@B@CBABABB;;7;BBAB:B>C>;<<<<*;C;<;0:=BBCCCCBB@BCCC3;;;CCAC@CI@EGCCB<<:;@CBABBA?ABD?BBCCBBBCCBBBCCCCCCBB@B;;:C?BCBBBBB>BCJ@
@ATNG8:03294:06940
GATGGTAGAGTACAGTGTAGTAGACCAGAAGATCAGGAACTCTAGAAGAATTCAGATTTTTTAACACGAGAGTAAACGTAAAAAAGAAGGTTTTACAAGACTCACGTTAACAATATTGCAGCAGTACGCACACAATCGAAGCGCAGTAAGGATGGCTAGTGTAACTAGCAAAATACCACGAAAGCAAGAAAAAGAAGTACGCTATTAACTATTTAACGTACCTGTCTCTTCCGAAACGAATGAGTACTGTATCTATGTGTGCGCTACCATCGAATCACGAAAGTCT
+
88=>@CDEBCBBBBBCCCEGDCD;;16<<9>CCCCC@BABBBBACC@CB<?;=>>9:9999%:8=<=?>=BCBBB8A@;;;;;;#:;;;=???2>B?:=C>CBCB;;7;?AA?DA@>ACCCDCCCCCCBBBBCC@CBBB>@@BDBCAC<@=A:;7;BBCDDDD>???BA@@@6@@?;@AABE<>>A>BCDDD2AA????BBBBBB<?:<@:9959;??B??198=<:::<A9>>>9>BB>BBACBA???AAABCCBBBB@?>AABBB?BCCBB?BA??788+9<<=
@ATNG8:03295:06914
GATGGTAGGCGTGTGAGAGTCTGCCCAGAAGATCAGGAACTCTAGAAGAATTCAGATTTTTAACACGAGGGTAAACGTAAAAAGAAGGTTTTACAAGACTCACGTTAACAATATTGCAGCAGTACGCACACAATCGAAGCGCAGTAAGGATGGCTAGTGTAACTAGCAAGAATACCACGAAAGCAAGAAAAAGAAGTACGCTATTAACTATTAACGTACCTGTCTCTTCCGAAACGATGAGTACTGCGTCTCACTCTCGCCTACCATCGAATCACGAAAGTCT
+
45<=;>BC@DE;;6<<;:?BBBBB@7=@=8969?=<8=800/;7//,5:5<7<?<@@@@@1?:>B?==>=5;==8?@@?BAB1>>999=:?1??;6?@:?:@A>>5=ABB?BBB?B@AA?;;;G>>>AAA;:5::;;5;;?@@@@A9=:;;;;???B;;;D=BBAACI@AA=AAB=B@@@B<BAB?BBDBB2@@>@BCAAAB??<@?BBBC?C@C??@?<?BBAAAA;?<?@@7@000@=<;??>>><???ABABBCBBB=??B@CBB>><>BABABB>>>?B
@ATNG8:03296:06919
GATGGTAGATATATGCACGCTCTCACCAGAAGATCAGGAACTCTAAGAAGAATTCAAGATTTTTTAACACGAGAGTAAACGTAAAAAAGAAGGTTTTACAAGACTCACGTTAACAATATTGCAGCAGTACGCACACAATCGAAGCGCAGTAAGGATGGCTAGTGTAACTAGCAAGAATACCACGAAAAGCAAGAAAAAAGAAGTACGCTATTAACTATTAACGTACCTGTCTCTTCCGAAACGAATGAGTACGTGTGACGTACGTGAGCTACCATCGAATCACGAAAGTCT
+
BBCB@CBBBCDC@<<<??>==?<<<B055>5;@A@@?:B8>@?00+0;6=:68600)0//////#/489:794<888=177444444#44.4:@@@/>>>:?C>C;;9==8<800*00:4>ABBB@AACCCCCCCGC@BBBC@BBBBBBAA=B?B;;:;DCKEEDD=@ABDBA?::7:CA9>>9889*777/788898%9;67<8<==@A?9<8857@:@=BAD@@<AA<<<@A>A?ABC>CBD=AABCCBB999??@BG;::@??A@A@??;:::AB?ABB@:::,9=A@
@ATNG8:03297:06946
GATGGTAGTGTCATATGAGAGTGTGTACTCATTCGTTTCGGAAGAGACAGGTACGTTAATAGTTAATAGCGTACTTCTTTTTCTTGCTTTCGTGGTATTCTTGCTAGTTACACTAGCCATCCTTACTGCGCTTCGATTGTGTGCGTACTGCTGCAATATTGTTAACGTGAGTCTTGTAAAACCTTCTTTTTACGTTTACTCTCGTGTTAAAAATCTGAATTCTTCTAGAGTTCCTGATCTTCTGGGTGTATCAGCGAGTATCTACCATCGAATCACGAAAGTCT
+
55;>8=BC@@AA;;;;<<=@@@AA@;95<?99.99:>8<@7<8<<=;;;;6;;;<<:@:;;;=9>9=@>BBB@@@9::999$9?::<>>7A<>><C>C@CC@ABAICC@CCCCCFCC@CCC@E@DCDDBBBB?CCDD@BBBBC@AACCBBCCBBB@CED@BC@C?CBBBBCBBC@DBBBB8B?B?BBCBB0@?;;;/;@AABCCCDC@CCBD2D;;=C@C@CDABBBCAB@?@@CBBCBB>@@AB=CBBBCHIDCCCCCCCCEDD?A;;;C@CCBB:::6;@@@
@ATNG8:03298:06903
GATGGTAGACACGTGTGCTCTCTCGTACTCATTCGTTTCGGAAGAGACAGGTACGTTAATAGTTAATAGCGTACTTCTTTTTCTTGCTTTCTGTGGTATTCTTGCTAGTTACACTAGCCATTCCTTACTGCGCTTCGATTGTGTGCGTACTGCTGCAATATTGTTAACGTGAGTCTTGTAAAACCTTCTTTTTACGTTTAACTCTCGTGTTAAAATCTTGAATTCTTCTAGAGTTCCTGATCTTCTGGTATGACTAGTGTACTACTACCATCGAATCACGAAAGTCT
+
5;<>=B@;;49455;555;56666>=<<;;;<:<<=@6==<@:9:/:;00)//988396:343496:=??B::38433333$3738///(///88(///(.623...9;157ABB=552..(.(.(.7662222/55994888A;>@@888;;;===1889;@@<@=>@@::8AED8<5567(70817:>>>/=<:::096;:765=A>=1788,6<<5<;-/,/<66669://,/49:;=;;-//73899>???;<<<///99::@@<>>>??;?>>>>>D:A@@6
@ATNG8:03302:06902
GATGGTAGTAGTACACTAGTCATACCAGAAGATCAGGAACTCTAGAAGAATTCAGATTTTTAACATCGAGAGTAAACGATAAAAAAGAAGGTTTTTACAAGACTCACGTTAACAATATTGCAGCAGTACGCACACAATCGAAGCGCAGTAAGGATGGCTAGTGTAACTAGCAAGAATACCACGAAAAGCAAGAAAAAAGAAGTACGCTATTAACTATTAACGTACCTGTCTCTTCCGAAACGAATGAGTACGAGAGAGCACACGTGTCTACCATCGAATCACGAAAGTCT
+
444406BBAB@@ADC?<<;<>95555:::7<@@@>@2:2599555;6:959644444444$438889:::99;:;2////:;:::$//)/)////$///(/8666=:33.38<>;BBB8?=;9BBCCCGCCC@@@A<@?994;A@>??@@;?>A@@>@CCFDBBB?CCCBBB?9939A>1999999+9=<9?ADFDC)CB?=>8=C>@@B8;6:;==8=8=AD;;6;?;;;AA>@?BBA;A:94888>?CABAAABAAABBCBBBBBBBAB?A;;;?;>>>=;;;0;;::
@ATNG8:03302:06906
GATGGTAGCAGACGTGACAGAGCGCCAGAAGATCAGGAACTCTAGAAGAATTCAGATTTTTAACACGAGAGTAAACGTAAAAAAGAAGGTTTTACAAGACTCACGTTAACAATATTGCAGCAGTACGCACACAATCGAAGCGCAGTAAGGATGGCTAGTGTAACTAGCAAGAATACCACGAAAAGCAAGAAAAAAGAAGCACGCTATTAACTATTAACGTACCTGTCTCTTCCGAAACGAATGAGTACCTCTCAGACGCTCGTCCTACCATCGAATCACGAAAAGTCT
+
56BA;?CAACBBCDCBBCCCCCCCC@CCC@CBCCBB?B@BBBCCCC?CC?A?CCC@@@@@2A@DCCDBBBABCD>BBBBBABB)BD@D@DDC=CGGEFCHCCCCCC@C@BB=BCD@CBBBCCCCCEDDCCCBA;?A994;ABB@A::7;?CDB@CCBBCCCC?BBCCBB?AA;AAA3999999+9>>=ADDDED)??>>989CCDCD599:AAA4948=A;;6;@;;:??:=:999/7<<9>@BBBAA=ABBBBBCBBB@@@@@<;;;;=>=7718=@@9999-9==?
@ATNG8:03257:06992
GATGGTAGATATATGCACGCTCTACCAGAAGATCAGGAACTCTAGAAGAATTCAGATTTTTAACACGAGAGTAAACGTAAAAAGAAGGTTTTACAAGACTCACGTTAACAATATTGCAGCAGTACGCACACAATCGAAGCGCAGTAAGGATGGCTAGTGTAACTAGCAAGAATACCACGAAAGCAAGAAAAAAGAAGTACGCTATTAACTATTAACGTACCTGTCTCTTCCGAAACGAATGAGCACATCGTCGTGTCGTGCTACCATCGAATCACGAAAGTCT
+
<>CC@CCCBBBCBCCCCCCBCCDCC@ABB@EBBB@@=?8@?<ABBC@CC?C@A?@99999(7:>CEBBBBBBBB@CBCCCCC5BA??.;:;-9AD@DCCBB>A00-0;@@;A0;89@AAABBCBBCCCCCCC@CCDD<A@ADCCBC@F@CAA>BCCCCCCE>@@@BBB?BB?BBA699999,8?A?@AGA@A(@@=00/0??AAD7:48><93:59>DCC@CCAAA;;5;=@@@9?@@=ABBBBBBBBBECBBABCCBCBBABB@CABBB?@:>?@AA9A???
@ATNG8:03259:06998
GATGTTAGACACGTGTGCTCTCTCGTACTCATTCGTTTCGGAAGAGACAGGTACGTTAATAGTTAATAGCGTACTTCTTTTTCTTGCTTTCGTGGTATTCTTGCTAGTTACACTAGCCATCCTTACTGCGCTTCGATTGTGTGCGTACTGCTGCAATATTGTTAACGTGAGTCTTGTAAAACCTTCTTTTTACGTTTACTCTCGTGTTAAAAATCTGAATTCTTCTAGAGTTCCTGATCTTCTGGCTCTCGTAGACAGATACTACCATCGAATCACGAAAGTCT
+
CCCCC=BACCCE@AABBCADGFCDCCBBBCBB@BCDD?DD@C@CBCBBBC?BBBBB?B?BBBB?C?CBBBCCCCC?AACCC3A@<?999(7?@A?B@?:?A2::9?@A=BBBBBBBF?====B>BA>>>@@B=AA@@=??@>>>A>>>>AA>@>A<>>>;>>:==AAAAA@@@@;>;;;;/;7<7;;;;:*:=///)/99///;<;?=CCDC.;888A:>5>?;AAAA;;;<@=AAAAAA;>>B=BB?;;;B>>>AAA@@;=9883///::7;;A>:::3;;>?
@ATNG8:03265:06960
GATGGTAGCTATACGTATATCTATGTACTCATCGTTTCGGAAGAGACAGGTACGTTAATAGTTAATAGCGTACTTCTTTTTCTTGCTTTCGTGGTATTCTTGCTAGTTACACTAGCCATCCTTACTGCGCTTCGATTGTGTGCGTACTGCTGCAATATTGTTAACGTGAGTCTTGTAAAACCTTCTTTTTACGTTTACTCTCGTGTTAAAAATCTGAATTCTTCTAGAGTTCCTGATCTTCTGGACAGAGTGTGCAGATACTACCATCGAATCACGAAAGTCT
+
BBBCAE@A@CCCCBBBCCCCEDCBCCBBBBCGGBBB>BB=B?@@@BBBB@CCCBC?B@CBBD@C?CCCCDCBBB@BBBBB3AA9@::927B?B=@?B?BA?A@@A?>9?AA@DBAA>ADF?B?A@@@@ABB<==>=8<A?=>>@@@>>>====A<:::=;;8:=@@@AAAAAA=A@?@@5@<A:99999+8<::<6>A@@@AA>:86:CAA/A:::D=D<>>:AABB>>><A<A@AAAD7::@<?=>>BAA@>????@@@AA??;?A???=B@@?>>=6>9::
@ATNG8:03266:06995
GATGGTAGCTATACGTATATCTATGTACTCATTCGTTTCGGAAGAGACAGGTACGTTAATAGTTAATAGCGTACTTCTTTTTCTTGCTTTCGTGGTATTCTTGCTAGTTACACTAGCCATCCTTACTGCGCTTCGATTGTGTGCGTACTGCTGCAATATTGTTAACGTGAGTCTTGTAAAACCTTCTTTTTACGTTTACTCTCGTGTTAAAAATCTGAATTCTTCTAGAGTTCCTGATCTTCTGGGTGTATCAGCGAGTATCTACCATCGAATCACGAAAGTCT
+
@?DD@BBBCCCCCABCEDCCCDCCCCDCCCAA?ACCE>CC@D@CCCCCCC?CCCCB?B@CCBB?C?CCACCCCAB?CCCCC3BB?BBBC>CDAA=ABC@BB>A@ABAA;??BBBCBB>BBB?B?@AAA@@@A;AAAA<A<<>@@@AAAAAA@>>><???<>>;><@@@???AAA;??@AA6B<><>@@@@/@@===5==<::;>>??<AAAA/A???B=B;??;???A===<A<AA===D688>>4///====;??A??>A>>>@<?<<9958::=99919666
@ATNG8:03267:06962
GATGGTAGTGCGTGAGAGAGAGACCCAGAAGATCAGGAACTCTAGAAGAATTCAGATTTTTAACACGAGAATAAACGTAAAAAGAAGGTTTTACAAGACTCACGTTAACAATATTGCAGCAGTACGCACACAATCGAAGCGCAGTAAGGATGGCTAGTGTAACTAGCAAGAATACCACGAAAGCAAGAAAAAGAAGTACGCTATTAACTATTAACGTACCTGTCTCTTCCGAAACGAATGAGTACGTGTGACGTACGTGAGCTACCATCGAATCACGAAAGTCT
+
4:<>?BBB@@@@;;9BBBBBBC;;;49BA:CBBBCC@C@BAA@?@@=@A;?:@A@@;;;<+<9BB====B?A?>6?@A??@A0@B>B@CHE;EFD>BBCCBBB;;9;@BB@CCC?CBCBBBCCCCCCCCCCC@AAAD?BAA@B??@@D@BBB@DCBCCCCC?BBCCCC@??=?AB=ABBA@;A9:99EFFD2BA?CBBBCBBBC5849===5;5;@BBB?BC@@@BA=A?ACC=DBB@BCBBDBAAAABFCCBBBGAAABBBBBB>A???>8>><<999+9=??
@ATNG8:03267:06974
GATGGTAGATACTCGCTGATACACCCAGAAGATCAGGAACTCTAGAAGAATTCAGATTTTTAACACGAGAGTAAACGTAAAAAGAAGGTTTTACAAGACTCACGTTAACAATATTGCAGCAGTACGCACACAATCGAAGCGCAGTAAGGATGGCTAGTGTAACTAGCAAGAATACCACGAAAGCAAGAAAAAGAAGTACGCTATTAACTTTTAACGTACCTGTCTCTTCCGAAACGAATGAGTACATAGATATACGTATAGCTACCATCGAATCACGAAAGTCT
+
55<>;>BCBCCBCCCCDCHECDCCC>DBB>BDCCBC@C@BBBBBBB?BC?B@BB@;====.=;@@BDCAAA988+99;<;;9':?:?;@AA9BCCADCCCCDDBB=B@CE@BBB?BBBBBBDDCCCCCCCBB?BCCD?AACBBBBB@C@BBB@BCBBBAAA@BBBBCC@BB?BBC@CBBBC>BBC?BBBBB3BB@BBBAB???A;>;;>DD6D:=<>>>;A@688??<A:==A6===8=?===?>=>@@@>>>@@@AAAAAAA>>:>;::A9@=>>@?>5?666
@ATNG8:03270:06963
GATGGTAGCGCATATCAGCGCAGCCCAGAAGATCAGGAACTCTAGAAGAATTCAGATTTTTAACACGAGAGTAAACGTAAAAAGAAGGCTTTACAAGACTCACGTTAACAATATTGCAGCAGTACGCACACAATCGAAGCGCAGTAAGGATGGCTAGTGTAACTAGCAAGAATACCACGAAAGCAAGAAAAAAGAAGTACGCTATTAACTATTAACGTACCTGTCTCTTCCGAAACGAATGAGTACGATGAGATCTCGTGTGCTACCATCGAATCACGAAAGTCT
+
9:9:;CA@BBCBBB@BB=696=A@@<@>;6;><::<.515;;;@AB?BB?B@AA@@@BAA2C?BBAAAACAAAC=BBBBBCB5BC>A>BB@8A;;5;D:95==5945;=>:@AA=AABBAAA@@A@@@CCBC@BCCB@CBBCCCCC@C>B::8;CBBBDCC@@@@@@@?BB@BBC?BBBBB=A??;999999%9723>7=;;ABB?B>:@DD@D?BBC;;9<CBBABB@C@BBB<A@@>AACBBB????AA@ABAAABBBBAAA??<?@@@=188??CCF?DDCC
@ATNG8:03274:06969
GATGGTAGACACGTGTGCTCTCTCGTACTCATTCGTTTCGGAAGAGACAGGTACGTTAATAGTTAATAGCGTACTTCTTTTTCTTGCTTTCGTGGTATTCTTGCTAGTTACACTAGCCATCCTTACTGCGCTTCGATTGTGTGCGTACTGCTGCAATATTGTTAACGTGAGTCTTGTAAAACCTTCTTTTTACGTTTACTCTCGTGTTAAAATCTGAATTCTTCTAGAGTTCCTGATCTTCTGGAGATACACATGATACTCTACCATCGATTCACGAAAGTCT
+
>>D??DDBBA@@CBBAABCCBBCCCCBBBCDD@BBBD>CB?C?CCCCCCC?BBACC@D>AABB?B?CCCCBBBCC@@AAA@2@?;>777):==A8::A??=399:A@@=BBBBBBAC?@@A<A;AA???>>><@@AA<>>>@?>=>@@@@@@>>><???=AA;A<B@@@@@C;;6;??AA6A:>:88998(/9---)------688;/656'2555948389598888886;6:A?>>>588@<>>>B@@@=>=??====>>;;6;===AA<??????9>>@@
@ATNG8:03277:06958
GATGGTAGAGTATATGCACGCTCTACCAGAAGATCAGGAACTCTAGAAGAATCAGATTTTTAACACGAGAGTAAACGTAAAAAGAAGGTTTTACAAGACTCACGTTAACAATATTGCAGCAGTACGCACACAATCGAAGCGCAGTAAGGATGGCTAGTGTAACTAGCAAGAATACCACGAAAGCAAGAAAAAAGAAGTACGCTATTAACTATTAAACGTACCTGTCTCTTCCGAAACGAATGAGTACTACTCTCAGAGACACACTACCATCGAATCACGAAAGTCT
+
BBB@<@@4444;:999//////<;<A:=<B:=@@@@:8<055;<;;=:<<2448877777'84;993338889:(338999:)9;7;.444&59949566>>A@BBC@BB?CBB>ADB>@@@@@BA@@;><=8/0/;2///54;::372///)/:778>5545>>>==9<<8:::488:;A9;;;8888888$83373//////31768775,22'2894405=====>9<759945==8<?;@@889BBBCBBA@<;<=;;773:>=@C>>>:>=A<;:;.0<00
@ATNG8:03277:06962
GATGGTAGCTATACGTATATCTATGTACTCATTCGTTTCGGAAGAGACAGGTACGTTATAGTTAATAGCGTACTTCTTTTTCTTGCTTTCGTGGTATTCTTGCTAGTTACACTAGCCATCCTTACTGCGCTTCGATTGTGTGCGTACTGCTGCAATATTGTTAACGTGAGTCTTGTAAAACCTTCTTTTTACGTTTACTCTCGTGTTAAAAATCTGAATTCTTCTAGAGTTCCTGATCTTCTGGGATGTGTGCGCAGTGCCTACCATCGAATCACGAAAAGTCT
+
ABBB?B@@@BBBBBCC>CCGGCCCDCB<ACAA;ADBB>CG@B?BDCCC@@?@CC:97;@@A@<@?@?AGCCA@A?CCBCC2:909???7?EBC@BCB?C@799?AAB?BCDC@AAB599A>A?>>>A@?;;7;=>A7;;AAAAAAAAAAAA:::<A@@<>=:==A@@@>>=@@:>=>ED6A<@:>>AAA/A>767)//////<<<?:>==</9666D<A<AA<@>>=@??<?>AA>::=/--;;4=---377///====A;>==:=>???=@?><8899)8::>
@ATNG8:03282:06987
GATGGTAGTGTCATATGAGAGTGTGTACTCATTCGTTTCGGAAGAGACAGGTACGTTAATAGTTAATAGCGTACTTCTTTTTCTTGCTTTCGTGGTATTCTTGCTAGTTACACTAGCCATCCTTACTGCGCTTCGATTGTGTGCGTACTGCTGCAATATTGTTAACGTGAGTCTTGTAAAACCTTCTTTTTACGTTTACTCTCGTGTTAAAAATCTGAATTCTTCTAGAGTTCCTGATCTTCTGGATATGAGTGACTCGTGCTACCATCGTCCGACTAAAGTCT
+
::::<<<<0///999;@B;;ACCCBCA@@BAA=AABB>BC@C@CBBBBAA;=@>00*/4779B?C@CBBEC;:6E<CCCCC19:89BBB=@A@@<A;;5:@59:ACCD@BCCCCCCC?BBC?A?@ECCCCCC@CCCD@BBDDDCAABCCCCCBLL?AAB>BB?B@CBBBCBBBB@B@@@@8@@C?BBBCB5BDDCC>B;;;CC;;;;5<;;;*;ABAB@BADC@CCICCCM@A?BCBCCC?B@@?ACCCDCCCCDCBBB:;;ABB<@@@@@@<@;;;BB?CDCD
@ATNG8:03288:06956
GATGGTAGATACTCGCTGATACACCCAGAAGATCAGGAACTCTAGAAGAATTCAGATTTTTAACACGAGAGTAAACGTAAAAAGAAGGTTTTACAAGACTCACGTTAACAATATTGCAGCAGTACGCACACAATCGAAGCGCAGTAAGGATGGCTAGTGTAACTAGCAAGAATACCACGAAAGCAAGAAAAAGAAGTACGCTATTAGCTATTAACGTACCTGTCTCTTCCGAAACGATGAGTACTATAGACTATCTGAGACTACCATCGAATCACGAAAGTCT
+
4:=><BBBBCBD@AAC>@A@>@>>>6>==8<:::44.43444999;8;<9<9=?@99999(88<<????>=733(3799999'9;7;.555&5;;5<?CCCD?@@?@?BEACBB@EBAAB@AACCCBBBB@@<?;;;5:@==@B?>9@=@;;7:AACCAAA?A989A@;?=6.--,..;=?7??B>>????.9;68888::8880559776382555553997777:5;7;@A7A78656;;<====?::99//0?AAABB=><7<733B>==@89/<3//00
@ATNG8:03290:06972
GATGGTAGTTTAGAGCTCTACATAGTACTCATTCGTTTCGGAAGAGACAGGGTACGTTAATAGTTAATAGCGTACTTCTCTTTCTTGCTTTCGTGGTATTCTTGCTAGTTACACTAGCCATCCTTACTGCGCTTCGATTGTGTGCGTACTGCTGCTATATTGTTAACGTGAGTCTTGTAAAACCTTCTTTTTACGTTTACTCTCGTGTTAAAAATCTGAATTCTTCTAGAGTTCCTGATCTTCTGGTGCGCTACAGTCTCTCTACCATGAATCACGGAAAGTCT
+
AABB?BAA@@8?944::=<=<:9995555<55.555<)5515.599;;444)4;4445:5555<5:5::99::9984::99:2:;7<<<<255>>8=<@>AA<?<?>9957AAAFCCA?DAD;?=??>775557=<7858=<>?>>>>B>==>;;;@@>>;=>9=;@===<9=;;4:9::9-94=8=:<<<,<<<<@,/////;6::F59777)6///828)5519;997888;;=>>@>>8:::6///;<=@@=;=<><<66//*/:9;7:>>@@=991766,
@ATNG8:03291:06985
GATGGTAGCGCATATCAGCGCAGCCCAGAAGATCAGGAACTCTAGAAGAATTCAGATTTTTAACACGAGAGTAAACGTAAAAAGAAGGTTTTACAAGACTCACGTTAACAATATTGCAGCAGTACGCACACAATCGAATCGCAGTAAGGATGGCTAGTGTAACTAGCAAGAATACCACGAAAGCAAGAAAAAGAAGTACGCTATTAACTATTAACGTACCTGTCTCTTCCGAAACGAATGAGTACAGAGAGTACGATATGTCTACCATCGAATCACGAAAGTCT
+
59<<8<<9;BBCBCBCCCCC@AADD?CBB@CCCCCC@D@BBCBBAC@CC@B?BABBDCDD1C=BBDCC@BBEDD>BB99999*:B=B;B@A3BBB>BCCBBBC:99;@EG?BBD@CBBBCCCCCCCCBBBCC@EECB=BCDCCCCC?C?BCC?CDCCCCCD@CCDCAA<@C@CBC@CCBBB<BA@=@@?@?2@A>B@@@BCBBB;=;>A@A=A<?AB@@=ACBBBBB@C@BBD=CCD?AABBCCC??AAABDAABBBBBBBBB@A>@D>>>>BBABA@>8?666
@ATNG8:03293:06993
GATGGTAGACACGTGTGCTCTCTCGTACTCATTCGTTTCGGAAGAGACAGGTACGTTAATAGTTAATAGCGTACTTCTTTTTCTTGCTTTCGTGGTATTCTTGCTAGTTACACTAGCCATCCTTACTGCGCTTCGATTGTGTGCGTACTGCTGCAATATTGTTAACGTGAGTCTTGTAAAACCTTCTTTTTACGTTTACTCTCGTGTTAAAAATCTGAATTCTCCTAGAGTTCCTGATCTTCTGGACGACGCGCACTGACACTACCATCGAATCACGAAAGTCT
+
56=>;>BBCCEA@;CAAA?CCCCEJGCCDEGC@BBDD>CD@D@@ABBBBB?ABDCC?C?BBAA=A?CBBCACBBB>AACDC3BB<AABB>BCCB<?@B@DC;>=?B@@<ABBABB??<>;=<A<A@@==>??<?@??:?AAA===<<<>A==<<A7;<@<<<9=<@@@@???AA:?>>DD5D;><>???=/==9991;=<<??@??@<@@@@/@888A=C=A@@<????@?=A<A>>>@A9=<A=@@::;=<9<=///=::>AAD<?;;;C=@@AA;::3:??>
@ATNG8:03297:06967
GATGGTAGGACGAGCGTCTGAGAGGTACTCATTCGTTTCGGAAGAGACAGGTACGTTAATAGTTAATAGCGTACTTCTTTTTCTTGCTTTCGTGGTATTCTTGCTAGTTACACTAGCCATCCTTACTGCGCTTCGATTGTGTGCGTACTGCTGCAATATTGTTAACGTGAGTCTTGTAAAACCTTCTTTTTACGTTTACTCTCGTGTTAAAAATCTGAATTCTTCTAGAGTTCCTGATCTTCTGGGCAGACTCTCACACGCCTACCATCGAATCACGAAAGTCT
+
55;;7;>C9ACA>:4599<BABDB?BBCCDCFBHBBA<@@=A?CCCCCCC@BCCCC@D@CC@@=A?BCCHDCCCE@BBAAA0BB?AABC=CCCC@CCFBCB:;;CBBB@BDDBBBBB=@@B?B?CBBBCCCC@BBCB?AAABBBBBCCCCBBBBA?A:::;C?C@BABBCDBBB>A;;;;.;>A>@A@A@,@A;;;0;ACBEEBB;;5;@@@,@;;;@=@?BD@CFDDC@A>A>AADGCC@B@AA;ABAABBBCAA<<<;;7;;@=@;::A=A::9999,9@@@
@ATNG8:03297:06981
GATTAGTATAGAGCTCTACATAGTACTCATTCGTTTCGGAAGAGACAGGTACGTTAATAGTTAATAGCGTACTTCTTTTTCTTGCTTTCGTGGTATTCTTGCTAGTTACACTAGCCATCCTTACTGCGCTTCGATTGTGTGCGTACTGCTGCAATATTGTTAACGTGAGTCTTGTAAAACCTTCTTTTTACGTTTACTCTCGTGTTAAAAATCTGAATTCTTCTAGAGTTCCTGATCTTCTGGTGAGATATGCATGATGCTACCATGAATCACGAAGGTATTC
+
CCC@@@@CCCCCCC@AAD=AAACCBBCKBB?BCDD>BA>B>AACCCCB@BCBBB@B@A@@A>B?BBBC>??8<6;>=>>1<C?BADD=CCCC?BBB?CC<@@BBCB?BBBB@>??;=9:1818>BA@???=DCCB:=::9::;=>>>B@@@BB<>?@<@@<@=AAAAAA@@@=@@@AA6B<?7;;@?@/@A==@2<77///:66:<@A@A.97855.55:<8<@@>===<@;>>?;9;-//64888<;;;???;;;@;;;===<>>=A<=777676:388;48
@ATNG8:03297:06984
GATGGTAGCACGAGTCACTCATATCCAGAAGATCAGGAACTCTAGAAGAATTCAGATTTTTAACACGAGAGTAAACGTAAAAAGAAGGTTTTACAAGACTCACGTTAACAATATTGCAGCAGTACGCACACAATCGAAGCGCAGTAAGGATGGCTAGTGTAACTAGCAAGAATACCACGAAAGCAAGAAAAAAGAAGTACGCTATTAACTATTAACGTCCTGTCTCTTCCGAAACGAATGAGTACGTGTGCGACTTGTCTCCTACCATCGAATCACGAAATTCT
+
56>>;?CBBC;;6CCBBCCCCBBBC@CCC?BBGGBB>BAFDCBCDD@BB?B@BBBCCCCC3C@DCBCBCAB??>6<?:;;;<*<C?B?CCC;CDDADCCCCCD997;=AB?CDD?BBBBCBBCCCCBBBCBA<ABBA@BCCCCBBC?C@C???@AACDCCC?AACCCC?AA@AAA<???>=7=>>;999999%9?<>97:BBCBB>>=87>@2;7;?BB?BGBBBA@=@?@@@;@AA@BBCCBBBBBBBAAAA9939???A?B?@;@A????BB=====5=8=<
@ATNG8:03304:06985
GATGGTAGTGCGTGAGAGAGAGACCCAGAAGATCAGGAACTCTAGAAGAATTCAGATTTTTAACACGAGAGTAAACGTAAAAAGAAGGTTTTACAAGACTCACGTTAACAATATTGCAGCAGTACGCACACAATCGAAGCGCAGTAAGGATGGCTAGTGTAACTAGCAAGAATACCACGAAAAGCAAGAAAAAGAAGTACGCTATTAACTATTAACGTACCTGTCTCTTCCGAAACGAATGAGTACGAGAGAGCACACGTGTCTACCATCGAATCACGAAAGTCT
+
>><@9>>C=<==@A>CCCBBBB:<;05996;@@BAA>B=ABBFCCD@CC@B@CAA9:9::)9<AABEBBBBCCC<BBBBBAA09;6:5>?@4A@B?BBBCCCCCC@C@DE@BBB?BEDDDBBBBBBCCBBCB@BBBB@EEBABB@@<@>B@@?ACBCCEDA?BCCCBB?::8::36;;3333&3896:@@BB2@B?>==BA?>00+0)/=88)/+/;@@A?BA;;:@@@D@AAA>ABB?BBBBAA???AAA@A???AA998??>=;6;898@?A?B>@?D>CCCB
@ATNG8:03305:06955
GATGGTAGCTATACGTATATCTATGTACTCATTCGTTTCGGAAGAGACAGGTACGTTAATAGTTAATAGCGTACTTCTTTTTCTTGCTTTCGTGGTATTCTTGCTAGTTACACTAGCCATCCTTACTGCGCTTCGATTGTGTGCGTACTGCTGCAATATTGTTAACGTGAGTCTTGTAAAACCTTCTTTTTACGTTTACTCTCGTGTTAAAAAATCTGAATTCTTCTAGAGTTCCTGATCTTCTGGCTCTCGTAGACAGATACTACCATTCGAATCACGAAAAGTCT
+
95;904<<?A=;@;A<C::9CA@;BB;9;;65.6@@@:AC?CADBBAB@@<@BB@@?@@CBAB?A?AAA??:9::533333$3837;<=5<=?@9988=??<@DDBBB?BBBBBBBB?BCB=B<===@A???<???B<A>>=>>::///=<>77;:==?=BE=A<>>::9<<//-/88>>/83;455767(5=;;;7=888<;;://-/<=<<'558;=5=625-5977:>>;>=BD;;;;5;>>9>>=;;;>>>>>>>>?>===>:;;5:@A;>>:96666'5557
@ATNG8:03256:07008
GATGGTAGGCACTGCGCACACATCCCAAAGATCAGGAACTCTAGAAGAATTCAGATTTTTAACACGAGAGTAAACGTAAAAAGAAAGGTTTTACAAGACTCACGTTAACAATATTGCAGCAGTACGCACACAATCGAAGCGCAGTAAGGATGGCTAGTGTAACTAGCAAGAATACCACGAAAGCAAGAAAAAGAAGTACGCTATTAACTATTAACGTACCTGTCTCTTCCGAAACGAATGAGTAACTGTATCTATGTGTGCGCTACCATCGAATCACGAAAGTCT
+
55=>:>BC@CBBAA@AABBBBC@@@8??7BB@CB@8@>A@@BCA@@AC@D@EHFCBBBB2B?BBC;;;CAABB>BBBCFCA/999*99>>>293:6BB<<==CBA>B?C@<@0/,/<>>==@B===>>>>>@;><<<188ABAA@@=B=AAC@B??@BBCC@BBBBCC?BB?BAA;??A@A8@993:9:::(::39@@@C??;<1817:;=8=9==8887<==??>><=<>@D9@CC>@=;;//(/;;;<>?@@@@B@@ABABBBE>AABBC@CBBBCBA<B===
@ATNG8:03256:07015
GTGGTAGTATCTGCACACTCTGTCCAGAAGATCAGGAACTCTAGAAGAATTCAGATTTTTAACACGAGAGTAAACGTAAAAAGAAGGTTTTACAAGACTCACGTTAACAATATTGCAGCAGTACGCACACAATCGAAGCGCAGTAAGGATGGCTAGTGTAACTAGCAAGAATACCACGAAAGCAAGAAAAAGAAGTACGCTATTAACTATTAACGTACCTGTCTCTTCCGAAACGAATGAGTACTACTCTCAGAGACACACTACCATCGAATCACGAAAGTCT
+
CDD?CC?ABDCCBBBBBBCDGHDD@CBC?CDFCA@?@>BBFGCBB@CC?B?AA@99999)9;ABBBCCBBABA;@@:;;;;*;C?C>BBB:BBB@CCCCCCC::;;@CC@CBB@BCCBCCCBBBBCCCCCC@BCCC>AABCCDCC?C?BBC@CCCCAAAB@CBBBAC?CC@AAA?BABBB=BBA?BBBBB3A@>AAAABBBBC@B?B>@?8=8=<A:;7;D@@@BB?A>AAA<ABB@BBBBABBBBCCBBBBB>??BAAABBCB@A==@A;??BBBBB=BBAA
@ATNG8:03261:07003
GATGGTAGTGTGTCTCTGAGAGTAGTACTCATTCGTTTCGGAAGAGACAGGTACGTTAATAGTTAATAGCGTACTTCTTTTTCTTGCTTTCGTGGTATTCTTGCTAGTTACACTAGCCATCCTTACTGCGCTTCGATTGTGTGCGTACTGCTGCAATATTGTTAACGTGAGTCTTGTAAAACCTTCTTTTTACGTTTACTCTCGTGTTAAAAATCTGAATTCTTCTAGAGTTCCTGATCTTCTGGGTGTATCAGCGAGTATCTACCATCGAATCACGAAAGTCT
+
4444.5><;@5459555;;<<<>??B@>>@::4:?@?:AC=A?ABCCCCD@CDBBCAD@CCCC@DACCCBCCCCC?BBAAA0BA>BACC=BCCC@BBDADGABBBBBDACCECDDBB@BBB=@?ACCCCAAC@CCCC?BBCCCCCCCCBBBBB?@>@CC@CC@D@BBBBBBBDCADCCDC:C?B?BBCCC0BB;;;6;BCAAAJBBB?BILM5CAABD@C?CC@BCCDCBB@C?BBBDDD?AABF>CBABDBBCCCCA@AIHFCB@BBBBB@BCDBBBD=CA@@
@ATNG8:03262:07026
GATGGTAGCGCACACATAGATACAGTACTCATTCGTTTCGGAAGAGACAGGTACGTTAATAGTTAATAGCGTACTTCTTTTTCTTGTCTTTCGTGGTATTCTTGCTAGTTACACTAGCCATCCTTACTGCGCTTCGATTGTGTGCGTACTGCTGCAATATTGTTAACGTGAGTCTTGTAAAACCTTCTTTTTACGTTTACTCTCGTGTTAAAAATCTGAATTCTTCTAGAGTTCCTGATCTTCTGGCTCTCGTAGACAGATACTACCATCGAATCACGAAAGTCT
+
ABBB@CBCBCDBBBBAACCCBB966<;;;>=B?;9:C:AA66055::<;?7;<;;;8<7::>>5>:>D?@<A??B<;;;;;*;B:::;CC=B<<@9@<=?=B>@@AABCACHHJCCCC?BBD@C?CCDECCCB?BDDC@CBCCCCCBCCCCCBBCC@DCB@BC@C?CCCCBABBCACAAAA8@=A=AABBB0AC@@@<@CCCCCBBBB>BBBB2BAAAGAGABC@CCCDJGF>@>@CDBBB@CBA=BBBBBCCCBBBCCCCDCDCB@BCCCC?CCBBCBA=BA@@
@ATNG8:03277:07037
GATGGTAGCTATACGTATATCTATGTACTCATTCGTTTCGGAAGAGACAGGTACGTTAATAGTTAATAGCGTACTTCTTTTTCTTGCTTTCGTGGTATTCTTGCTAGTTACACTAGCCATCCTTACTGCGCTTCGATTGTGTGCGTACTGCTGCAATATTGTTAACGTGAGTCTTGTAAAACCTTCTTTTTACGTTTACTCTCGTGTTAAAAATCTGAATTCTTCTAGAGTTCCTGATCTTCTGGATAGCGACGCGATATACTACCATCGAATCACGAAAGTCT
+
=BCC@BBBCBCACCBBCBAACCHBBBBCCGCC@CDDD>CC@C@CCCCBAB@CCCBB@B@BCCC@C@CAAACBBAB?DFCCC2@B????E>CBBA?ABB?A?:<;>A??;?BBBBCCC?CCA:=:=AAAC><<:>>??:9::><<<>>>@AAA@@@;:;;<@B=A<A@???@@BB6::<==/=9=:=DDDH/@@;;:/:88886>===8>===.<>>@?8>:==4<>>?AAA=B:=>788A<>>C;@@DDA@@AA@>>>====<==<?@@>>;>AA@@@B:AA::
@ATNG8:03279:07000
GATGGTAGCTCACGTACGTCACACGTACTCATTCGTTCGGAAGAGACAGGTACGTTAATAGTTAATAGCGTACTTCTTTTTCTTGCTTTCGTGGTATTCTTGCTAGTTACACTAGCCATCCTTACTGCGCTTCGATTGTGTGCGTACTGCTGCAATATTGTTAACGTGAGTCTTGTAAAACCTTCTTTTTACGTTTACTCTCGTGTTAAAAATCTGAATTCTTCTAGAGTTCCTGATCTTCTGGGTCTCTCTCTCACGCACTACCATGAATCACGAAAGTCT
+
;@BL@BBCDE@@@=;;;666BDCBBBDHEBBB?BBB>BB?B@BCCCCCC>BBCCC?C<;;CC6:99BBBAA@?@:<===?.;A=A@@A<ABBB?CCEABB=???<<>377<<<ABB>B>><>>>ABBBAAA<>;:;5;>==;;;;;==A>?>==:=>A=>>:==@@@DE>===:<>?AA2@:?188>>>/@???@:@CA;;;;;9=:8>@>+;///;4928<2;::555=4949<9::>5:;>>4=====;;;=AA@@;;;A@@<?AAA=B>>>@CC7>>>:
@ATNG8:03287:07039
GATGGTAGTGATACAGATCAGACACCAGAAGATCAGGAACTCTAGAAGAATTCAGATTTTTAACACGAGAGTAAACGTAAAAAGAAGGTTTTACAAGACTCACGTTAACAATATTGCAGCAGTACGCACACAATCGAAGCGCAGTAAGGATGGCTAGTGTAACTAGCAAGAATACCACGAAAGCAAGAAAAAGAAGTACGCTATTAACTATTAACGTACCTGTCTCTTCCGAAACGAATGAGTACGTGAGAGAGCTCTCTCTACCATCGAATCACGAAAGTCT
+
@CCC@BBBBBCCB>@@@AABACCBA?BCB?BBBBBB>B@BBBAAAB@CC@B@BBBBBA@@1?;>BCBBAAAACC>B9;;>?>,9?:>7???4ABCACCCDCCC;:9;?CCACDD?BBBBCBBBBBDDCCBBB@CCBC?AAA@BABB?C?B:::;CBCBBBB@CCBCCC?BB@988<?????8@>>;99999(:@;ABBBCDBBB??;@@AA7;7;@BBB@BBBAABB=?<?@A9ACC=A@CBFCCCAAABBDBCBBB>;;==AA7;;@==8=ABAAAA=ABBB
@ATNG8:03289:07002
GATGGTAGACATATCGTACTCTCTGTACTCATTCGTTTCGGAAGAGACAGGTACGTTAATAGTTAATAGCGTACTTCTTTTTCTTGCTTTCGTTGGTATTTCTTGCTAGTTACACCAGCCATCCTTACTGCGCTTCGATTGTGTGCGTACTGCTGCAATATTGTTAACGTGAGTCTTGTAAAACCTTCTTTTTACGTTTACTCTCGTAGTTAAAAATCTGAATTCTTCTAGAGTTCCTGATCTTCTGGGCAGACTCTCACACGCCTAGCCATCGAATCACGAAAGTC
+
@@?B7?@BABBCCBBCA@@AAAAABCDCBBBB?BBBB=BB?B@BCAA<CB>BBAAA?C?CBAA9A=?;?>><=33.3:<=>+<@<A:00(0//(/09///(33,39>;:?<@BB?=ABB;=>=<A:888;=876.65?A=@@@>>>;9;;;>=>?>>;?>>=A@<@;?>>>>=<==8=>AAB5B=@987888(8=>@D9@?=<663---3-3332'--266272--(----9992;-..55<@;>9;=2:::///669@@A657/86254>99<<)//..258-553
@ATNG8:03291:07035
GATGGTAGCACACGAGATCTCATCGTACTCATTCGTTTCGGAAGAGACAGGTACGTTAATAGTTAATAGCGTACTTCTTTTTCTTAGCTTTCGTGGTATTCTTGCTAGTTACACTAGCCATCCTTACTGCGCTTCGATTGTGTGCGTACTGCTGCAATATTGTTAACGTGAGTCTTGTAAAAACCTTCTTTTTTACGTTTACTCTCGTGTTAAAAATCTGAATTCTTCTAGAGTTCCTGATCTTCTGGTATACACACTCGCTTCGCTACCAATCGAATCACGAAAAGTCT
+
99BB9=BCCBBCCBBCDCECCBCBCB@@@BBA<BCCB=CC@C<CBBCCBB@BC;;;9B=AABB8A?@@?AAA:89>@@AAA,@=*//99:5:>==8<<A8@?000==00,/:>9BACD>CAA>>:>>>>>;;;<BAAA6;:AA@@>;;;@>>>>88/57728@;A756699;:96+225555'5.71555252#26555..........826666(6...3.329927;;:<<=<@<??=87>///;5;;9=======<A:;6:AA>>=-/*/9991;:::7777'5;;;
@ATNG8:03295:07022
GATGGTAGATACTCGCTGATACACCCAGAAGATCAGGAACTCTAGAAGAATTCAGATTTTTAACACGAGAGTAAACGTAAAAAGAAGGTTTTACAAGACTCACGTTAACAATATTGCAGCAGTACGCACACAATCGAAGCGCAGTAAGGATGGCTAGTGTAACTAGCAAGAATACCACGAAAGCAAGAAAAAGAAGTACGCTATTAACTATTAACGTACCTGTCTCTTCCGAAACGAATGAGTACACATCGTCGTGTCGTGCTACCATCGAATCACGAAAGTCT
+
CECC@CCBBBCCIBCCCCGCCCCCC>CCC@CCCC@?>A@CCCCBBB?AA=?=?A@@@A@@.?<?CCBBBBBBBB<@A@AAAA2AC>B?BCC;CCC@BCCCCEB@@=@?BB@CBD@CBBBBBBCDCCCCCCCB?BBCC?CBBACCCC?C?CCC@CBBBBBCC?CCBBBC@BB?BBB@BCBBB>BBB@AA@A@2@B@CBAAABBCC?B<<=DE<>:>ACBB>AB@@@AA?C?BBD@BBA?BBBCCCBBBBBBBBBCBBBAABCCCBB@BBBBB?BBBAAAA=AAAA
@ATNG8:03296:07026
GATGGTAGCCTCTGCTCTGACTCTCGTACTCATTCGTTATTCGTTTCGGAAGGGACAGGTACGTTAATAGTTAATAGCGTACTTCTTTTTCTTGCTTTCGTGGTATTCTTGCTAGTTACACTAGCCATCCTTACTGCGCTTCGATTGTGTGCGTACTGCTGCAATATTGTTAACGTGAGTCTTGTAAAACCTTCTTTTTACGTTTACTCTCGTGTTAAAAATCTGAATTCTTCTAGAGTTCCTGATCTTCTGGGCAGACTCTCACACGCCTACCATCGAATCACGAAAGTCT
+
CCBB@BBBB?BDCAAADC@AACCCCCBDCFE::<;BB?CDAFBBB>BC@CABI>BCEC@BBBCC?B@CCCC@B?BCCDGEDCG@BA@@@0@@;AABA<@@BC@CCC@BB=@@@BBC@CDCCCCCF?ECC?D@CBBBBBAC=BBCC?@@@CCBBBBCDCCCCCE@CCC?CC@C@BBBCBBCCC?CCDDD8@=@=AACCC2AA:::6:AABBBC@@>9=@>@,@BBBB@BACC?CCCCCCC@CADCCCCC?BBBD>BAAACCCCCCCCCBB?BBB@BCCCD=CCDDBBB=BA@@
@ATNG8:03297:07005
GATGGTAGCTATACGTATATCTATGTACTCATTCGTTTCGGAAGAGACAGGTACGTTAATAGTTAATAGCGTACTTCTTTTTCTTGCTTTCGTGGTATTCTTGCTAGTTACACTAGCCATCCTTACTGCGCTTCGATTGTGTGCGTACTGCTGCAATATTGTTAACGTGAGTCTTGTAAAACCTTCTTTTTACGTTTACTCTCGTGTTAAAAATCTGAATTCTTCTAGAGTTCCTGATCTTCTGGATAGCGACGCGATATACTACCATCGAATCACGAAAGTCT
+
BACC@BBBBBCBBBBBEDCCCCCBBCBCBCBC?BCEC>CC@C?BBBDCCC?BBBBB?B?CCCC?C?ABAAAADCC?BBBBC3BC>AABB>BBBB>AAB?BB;>=ACBB>AABBBCBB=AB@<?:>>>>?<<<:@???:===>>>@=>>A=>>??@=>>><>>:?=@@?>AAAAC=AAAAA5B<@<@@A@>.@???@7==@>>>AA@@<@AAA/A>>>B=D:>==CAAA>>>=B;AAB@@@:>>A<AAAAAA@??A???AA>>>>A:>>===;????;;;5;>>>
@ATNG8:03301:07030
GATGGTAGTGCGTGAGAGAGAGACCCAGAAGATCAGGAACTCTAGAAGAATTCAGATTTTTAACACGAGAGTAAACGTAAAAAGAAGGTTTTACAAGACTCACGTTAACAATATTGCAGCAGTACGCACACAATCGAAGCGCAGTAAGGATGGCTAGTGTAACTAGCAAGAATACCACGAAAGCAAGAAAAAGAAGTACGCTATTAACTATTAACGTACCTGTCTCTTCCGAAACGAATGAGTACGAGAGAGCACACGTGTCTACCATCGAATCACGAAAGTCT
+
;>@@>@BCCC@A;;<CBBBDBA<;;)5<;9=A@A@@=@;?A@B@;:89A7<8ABBBBBBB3A=@@??>?A?;??8999=>>>+<?;:2999&9>@=@BBBBBBAA=@@AA=A;;7;BAABBBCCCDCCCCCCACCCC?BBCCB@@A>B?B@@?AEIBCBBB@BCCCBC?BB?BBC@BBBBB=A?=9:::::(9B>BBBBBABA@4959>;>5:5;ADAA=@@@@@CC?B?BCD<A??<@??AABBBAAABBBBB>??BAABB??@@EBBBB?>>CCCCC@CBAA
@ATNG8:03313:06405
GATGGTAGCACGCACGACGATGTGTACTCATTCGTTTCGGAAGAGACAGGTACGTTAATAGTTAATAGCGTACTTCTTTTTCTTGCTTTCGTGGTATTCTTGCTAGTTACACTAGCCATCCTTACTGCGCTTCGATTGTGTGCGTACTGCTGCAATATTGTTAACGTGAGTCTTGTAAAACCTTCTTTTTACGTTTACTCTCGTGTTAAAAATCTGAATTCTTCTAGAGTTCCTGATCTTCTGGAGATCATCAGCGAGCTACCATCGAATCACGAAAAGTCT
+
55<<8<BBDCBBCBCCBB;:;BBCDCCCGBB?ACCG>BB@D?@ABCCBB?BDECB?B?BBCB?B=BABBCB?@>;99979(3<1?@BB=B?>??BBB?BC<A@ACDD>@@AAABBB?B>>;?;???A<><A;AA>>8<<??@>>>?A??A>>>>8;<><@>9>;@>>>>@>>>;;=;A?6A;<5;;;::.<<99;/;76788====5:;:;+;???A=D<A?;A>@@@@@;A9@=AA@@588A;>>;AA>@=A>>>@@@@@@;@888A8<:==6555)8=<<
@ATNG8:03313:06434
GATGGTAGGAGACACGTCGCACACGTACTCATTCGTTTCGGAAGAGACAGGTACGTTAATAGTTAATAGCGTACTTCTTTTTCTTGCTTTCGTGGTATTCTTGCTAGTTACACTAGCCATCCTTACTGCGCTTCGATTGTGTGCGTACTGCTGCAATATTGTTAACGTGAGTCTTGTAAAACCTTCTTTTTACGTTTACTCTCGTGTTAAAAATCTGAATTCTTCTAGAGTTCCTGATCTTCTGGTGTCTGATCTGTATCACTACCATCGAATCACGAAAGTCT
+
<>CD@BBB>BCBBBABABBDFCEBBBAAACAC;ABBB>BC?C?;;>CCCC?C?@AB?B@CBBC?C?BADBA844?8=B>?=+8;68733.3AAA;???9?@5::BBBB?BBBBCCB?;>BB<@<===?>?>?5;;>>188>>;;;??===???>?=;;;:==8=:>;;;@?@@E<@>>>>2?;@7;;DHD/C>>?A:A???@?@@AB:>><</=668?=A=AA<@>>>;;<=A<>>A@@@8::A<@@A??@@@B>>>??>==::::=@@@?<?C??:::3;>>>
@ATNG8:03316:06423
GATGGTAGGCGTGTGAGAGTCTGCCCAGAAGATCAGGAACTCTAGAAGAATTCAGATTTTTAACACGAGAGTAAACGTAAAAAGAAGGTTTTACAAGACTCACGTTAACAATATTGCAGCAGTACGCACACAATCGAAGCGCAGTAAGGATGGCTAGTGTAACTAGCAAGAATACCACGAAAGCAAGAAAAAGAAGTACGCTATTAACTATTAACGTACCTGTCTCTTCCGAAACGAATGAGTACGATGAGAGAGCTCTCTCTACATCGAATCACGAAAGTCT
+
CCBB?BBC?CCBBBACBCDBBBCDC>DCC@CBBAAA=A?@@DDBAA=AA=A=AB=:::::);=@AA::9CCBAA;A>9::::(9=9<8;>>0=@@;@BBAAAB@@<@<??;>8737<<<<>>@???@@@@@@<@@?@=AAAAA>>>=@<@?B?>>@EEBBB>>>BABB?BB@BBC@BBBBB>A=?:??AAA/>><>A@@@@A??:?8>>>@:;59A;9749<<<<>=<A<ABB8>AA?DDBBBBB999??===A@@???@@AA@?>>>??;>>>>>>>8?888
@ATNG8:03317:06409
GATGGTAGAGTATCATGTGTATCTCCAGAAGATCAGGAACTCTAGAAGAATTCAGATTTTTAACACGAGAGCAAACGTAAAGAGAAGGTTTTACAAGACTCGTTAACAATATTGCAGCAGTACGCACACAATCGAAGCGCAGTAAGGATGGCTAGTGTAACTAGCAAGAATACCACGAAAAGCAAGAAAAAAGAAGTACGCTATTAACTATTAACGTACCTGTCTCTTCCGAAACGAATGAGTACGTGTGCGTACGTGAGCTACCATCGAATCACGAAAGTCT
+
778;8=AA;;6<<===>@A@>;;@@7;BB@BBBCCC@C@CCCCBBB?CC<B?ABBCCCCC1;8;BB@@>>><<<6=<<<A6>B69757<<<2=>@:?;4/900)0*//)/-93/////<<;;;>@BBA@@?BC@@>?BB?@???<@ACCE@DBBAAC::6:@@@@A9?><9:3<997777(7;71777777#5727;999==>81212<=<4:578995.55556=<9>8555/5;;8=@@ACAAACBA???AA@AAB?>>@@B=A@@@A<@=>=;;;09999
@ATNG8:03307:06455
GATGGTAGAGAGAGCTCTCTCATCGTACTCATTCGTTTCGGAAGAGACAGGTACGTTAATAGTTAATAGCGTACTTCTTTTTCTTGCTTTCGTGGTATTCTTGCTAGTTACACTAGCCATCCTTACTGCGCTTCGATTGTGTGCGTACTGCTGCAATATTGTTAACGTGAGTCTTGTAAAACCTTCTTTTTACGTTTACTCTCGTGTTAAAAATCTGAATTCTTCTAGAGTTCCTGATCTTCTGGCGCTCTGTCACGTCTGCTACATCGAATCACGAAAGTCT
+
>>::055<<?>@@>;5559666;==CAA@>AA:ABBB<BC?B=;;9CBBB@BBBBB?B@C:857;25543;33//3/////$//5:;;;5=;;;4>8;7<<<:00/::5::::9;86+222.51667779994:98<8<<;;::=>=>C????>>7;>C99<18/69::9::>>9>>AAA.6.548889:+:<>AB7=;::==><<949<<<.;>=>A6:66936-----8-3.35576?055;6/./7779A==>?>>=9::///;;<<:=;;;BBB<B;;;
@ATNG8:03307:06475
GATGGTAGCAGACGTGACAGAGCGCCAGAAGATCAGGAACTCTAGAAGAATTCAAGATTTTTAACACGAAGAGTAAACGTAAAAATAAGGTTTTACAAGACTCACGTTAACAATATTGCAGCAGTACGCACACAATCGAAGCGCAGTAAGGATGGCTAGTGTAACTAGCAAGAATACCACGAAAGCAAGAAAAAGAAGTACGCTATTAACTATTAACGTACCTGTCTCTTCCGAAACGAATGAGTACCTCTCAGACGCTCGTCCTACCATCGAATCACGAAAGTCT
+
;@@A7;;@<C<@;;;<555<<5559499;5;=>>;;7;7;;<?>:C>B?;?:00*/6:>>?0@7::9//(/998891/344444$49.5.555&59:5<>>?>===>9@<A@<@@C?@@@@@A;9:B@@969@B;?@>>249=994:<10*000)/;;;;;=B:BBBDCC?::9:AB>A?000)000)/???@0==:A@ABB=755;@799;908187>9:2:>999<<88.333*399299:<;::68==CB@B@BBCDBB>:<=9676556(//0/79;4////
@ATNG8:03310:06451
GATGGTAGCATCATGCATATCTCACCAGAAGATCAGGAACTCTAGAAGAATTCAGATTTTTAACACGAGAGTAAACGTAAAAAGAAGGTTTTACAAGACTCACGTTAACAATATTGCAGCAGTACGCACACAATCGAAGCGCAGTAAGGATGGCTAGTGTAACTAGCAAGAATACCACGAAAGCAAGAAAAAAGAAGTACGCTATTAGCTATTAACGTACCTGTCTCTTCCGAAACGAATGAGTACGATGAGAGAGCTCTCTCTACCATCGAATCACGAAAGTCT
+
CBDD@DBCBCCCEABADGCCCB@@F@CEC@B@AA;;4:;?AAAAAB?CC>A>AABBCCCC1A<?A@783?;:::2?BBBBBB0AA<A<@CC9CCD?BBBBCCCCCACACDACBB@BB@AACBBGDCGCCCBB@BCBB?BBCCCCBB=@=B998;CCBCDCC?BBBCBCABB>BBA7::BBB=@>>;::9999%9>;<A?CB>BB>7:;99<95:99=8898=A>>;;;:=5:;>7=BB<@@@@@@A@@@>>>??>=99:///66==59=>>A<@>>>::9/9999
@ATNG8:03311:06492
GATGGTAGGCACTGCGCACACATCCCAGAAGATCAGGAACTCTAGAAGAATTCAGATTTTTAACACGAGAGTAAACGTAAAAAGAAGGTTTTACAAGACTCACGTTAACAATATTGCAGCAGTACGCACACAATCGAAGCGCAGTAAGGATGGCTAGTGTAACTAGCAAGAATACCACGAAAGCAAGAAAAAGAAGTACGCTATTAACTATTAACGTACCTGTCTCTTCCGAAACTAATGAGTACTGTATCTATGTGTGCGCTACCATCGAATCACGAAAGTCT
+
//<;7<BA<ABAABBDCCCCCCGFI>FDC@BBBB;;:;BJAAABCBADF@C@BBBBBDEE2C@AACGBBCEBBC9?>;;;;;*;@=B5;;;.;AB>BAAACCCCCAC@BB@BCC?AABBCDDE@BBDCCCBC@CC@@<A@@??A997;@BBB?ABBBBCCC?CDCEBA>??9=?=8>@AAC>BB@:@@@==,..+...-88778/8065751717799929?99:???A?89938?>:?ABC???DDBBBB:9:BBCBBBC>A=>:>>>>A<AA88;;;099:9
@ATNG8:03312:06471
GATGGTAGACACGTGTGCTCTCTCGTACTCATTCGTTTCGGAAGAGACAGGTACGTTAATAGTTAATAGCGTACTTCTTTTCTTGCTTTCGTGGTATTCTTGCTAGTTACACTAGCCATCCTTACTGCGCTTCGATTGTGTGCGTACTGCTGCAATATTGTTAACGTGAGTCTTGTAAAACCTTCTTTTTACGTTTACTCTCGATGTTAAAAATCTTGAATTCTTCTAGAGTTCCTGATCTTCTGGTATGACTAGTGTACTACTACATCGAATCACGAAAGTCT
+
<<=?>?;CA@=@>>@0/-68--/////55:55.559:)4:.4.599:://)//7996:6<<9:79@CAABB?=77,3333&38333381343<5::?;>?237=;8;5>;;:?;999999596577<6557.7;99.55>C=999>>?77777717<<9>?=A;;7;>;5855377;;;.A;=156566(6::>D6858;98///5538866'6..(.7.2,292----6683:6997533.3..*.555AAB=>>;;;=;;7////99//*-88///8.5577
@ATNG8:03315:06468
GATGGTAGCAGACGTGACAGAGCGCCAGAAGATCAGGAACTCTAGAAGAATTCAGATTTTTAACTCGAGAGTAAACGTAAAAAGAAGGTTTTACAAGACTCACGTTAACAATATTGCAGCAGTACGCACACAATCGAAGCGCAGTAAGGATGGCTAGTGTAACTAGCAAGAATACCACGAAAGCAAGAAAAAAGAAGTACGCTATTAACTATTAACGTACCTGTCTCTTCCGAAACGAATGAGTACCTCTCAGACGCTCGTCCTACCATCGAATCACGAAAGTCT
+
55??;>CA?<==@<A=C@CCCDDA@<>00-/>>?@C6:65@@>?=>98948<?A@>;<<<(937;8;;:::888.7794444$4;49.555&59949666;>>=B>B@CD@CCC@CBAABCCCCFCCCCDDD@CCCB@ABCCCBAA>B@CBB@CCCCCECC?CCCCDA?CD@BBB@BEBCC>@@@;99::99%9?;<?=?CAC?>7;78>AB:@<@BA;;7;B@@@BCAE?BBC>CBC>CABCCBC?BBBBB@DCCCB>>>>:=BC=@A@?@7::BBBCC;A:::
@ATNG8:03310:06519
ATGGTAGAGAGACTGTAGCGCACCCAGAAGACTCAGGAACTCTAGAAGAATTCAGATTTTTAACATCGAGAGTAAACGATAAAAAGAAAGGTTTTACAAAGACTCACGTTTAACAATATTGCAGCAGTACGCACACAATCGAAGCGCAGTAAGGATGGCTAGTGTAACTAGCAAGAATACCACGAAAAGCAAGAAAAAAGAAGTACGCTATTAACTATTAACGTACCTGTCTCTTCCGAAACGAATGAGTACGATGAGAGAGCTCTCTCTACCATCGAATCACGAAAGTCT
+
;;:7:::;:5:<<??>==>CB;;;,:<<2<0/////)/)/::///;6;;69643333888'71733388888=<<1;3333333$333(3,3;;+3///(/5...55222'2+28388849977=GCCCCCCBBBBB=AC@@=@@?=AA997;?CBA?ACDCCCCC?CAABCC@>>:?BB;@?9999*9<=:?BBBBB)@A>A;;;AA>>>1818=>>1818>A;;7;CA@@A@?B?AAA;@AA>BBCBFCC99:CBA@A@???@@;=>;;;:>:::@:<<A@;9:/9999
@ATNG8:03312:06520
GATGTAGAGAGACTGTAGCGCACCCAGAAGATCAGGAACTCTAGAAGAATTCAGATTTTTAACACGAGAGTAAACGTAAAAAGAAGGTTTTTACAAGACTCACGTTAACAATATTGCAGCAGTACGCACACAATCGAAGCGCAGTAAGGATGGCTAGTGTAACTAGCAAGAATACCACGAAAAGCAAGAAAAAAGAAGCACGCTATTTAACTATTAACGTACCTGTCTCTTCCGAAACGAATGAGTACGAGAGTCAGAGCAGAGCTACCATCGAATCACGAAAGTCT
+
CDBBBBBCCCCBCDCCCCCCC9:98;CC@CBBB??<?=@@CBBBC?BC@C?A??88888(::@A@BBABCCFC:ACCCCDG3AA;@5;;;;*;BC@CABBBBCCC@C@BC@BAA?@BDDDBBBBBCCBBCDD@CDDB?BBBCAA@?9>9@::7;HEFDCCC@CA@ABDABA?BBB<@@:::9+9==9998888%8@:@:9:A@A9:9,93:<<@4:4:B;;:6:AA@CBA=@=9::59AA=AABBBCEBAADDCBBBAAABBBBBA??9>;<==:=A>>;;;/;;;;
@ATNG8:03317:06531
GATGGTAGGCACTGCGCACACATCCCAGAAGATCAGGAACTCTAGAAGAATTCAGATTTTTAACACGAGAGTAAACGTAAAAAGAAGGTTTTACAAGACTCACGTTAACAATATTGCAGCAGTACGCACACAATCGAAGCGCAGTAAGGATGGCTAGTGTAACTAGCAAGAATACCACGAAAAGCAAGAAAAAAGAAGTACGCTATTAACTATTAACGTACCTGTCTCTTCCGAAACGAATGAGTACGTGTGACGTACGTGAGCTACCATCGAATCACGAAAAGTCT
+
56>>:>BC@CDDCCBDCECBCCCEE?CCC@AAACBC@CFHCCAABB@CC@B?AAA@@@@@1@@CDAAABAAAFD>B?A@CCC1?@;=2;;;-;BBACCCDDHCCC@B@CC?BBD@BB@@ACCCCCCCCCCBB?CBBB?B@@?BB994;?AAB@CCCCCCCB?BBCBBB??><?CA<?>8777(7;;8899999%9@?CAAABB??>18359>>1808>A@@=@A@@@BB@C@BBA=A??;?A???BBBBBBBBBAAABBDBBBBBBC?BBBBB?AAA>:9::+9@@A
@ATNG8:03319:06541
GATGGTAGCGCATATCTGCGCAGCCCAGAAGATCAGGAACTCTAGAAGAATTCAGATTTTTTAACACGAGAGTAAACGTAATAAGAAGGTTTTTTACAAGACTCACGTTAACAATATTGCAGCAGTACGCACACAATCGAAGCGCAGTAAGGATGGCTAGTGTAACTAGCAAGAATACCACGAAAAGCAAGAAAAAAGAAGTACGCTATTAACTATTAACGTACCTGTCTCTTCCGAAACGAATGAGTACGATGAGATCTCGTGTGCTACCATCGAATCACGAAAGTCT
+
;@@@<A99;>@A@@ACCBBBCC@@@;@AB>BBBB;;7;?ABCDCCC?BB@B@BDCBBBBBB)B@DCCCCCCCCED>DCCC?BB=992:4::;;;%;<>=<=D?BCBAA>A?BD@DCB?BABBDCBBBBBDEEDAC@CD??>@BCBAB??;@=B@@>@CCCCCBB?BBBBBB???<?CA<>?9999+99939999::%0>;;0//;>>00,05:;8;171;@C;;6;A;;;A@=A@A@@;@CB?CLCBBBBBBBBBAAAA=<<AAA@BBAA=@CA??<?@??;;:/;<;;
@ATNG8:03306:06579
GATGGTAGCGCATATCAGCGCAGCCCAGAAGATCAGGAACTCTAGAAGAATTCAGATTTTTAACACGAGAGTAAACGTAAAAAGAAGGTTTACAAGACTCACGTCAACAATATTGCAGCAGTACGCACACAATCGAAGCGCAGTAAGGATGGCTAGTGTAACTAGCAAGAATGCCACGAAAGCAAGAAAAAAGAAGTACGCTATTAACTATTAAACGTACCTGTCTCTTCCGAAACGAATGAGTACTGCGTCTCACTCTCGCCTACCATCGAATCACGAAAGTCT
+
888;6??=<<;;;>>==<@@BB@@@:>@A=@@AAAB?C?CBF@A@EADD@B?BBBAAAA@,A=A@ABABBBBBB<AB;;:;:*;A@B5;;0:;:.9BBBBBB@@@@<@@<@AA<?@BBBCCCBBCDCCC;;9;CAA@CBBBCCDDAC@CAC?CCBBBCDC@BBBBBB@A@=9547>:;==189:4333373#7;89?=>88?@=)/,/8::)/0)/<9959=6666=@;@=?=;5;00*000<=@BAAABCCCBBBCBCB;;8;CB@ACA;;6;AA@<;;7;ABD
@ATNG8:03313:06569
GATGGTAGCTCGCTGATGATATCTCCAGAAGATCAGGAACTCTAGAAGAATTCAGATTTTTAACACGAAGAGTAAACGTAAAAAGAAGGTTTTACAAGACTCACGTTAACAATATTGCAGCAGTACGCACACAATCGAAGCGCAGTAAGGATGGCTAGTGTAACTAGCAAGAATACCACGAAAGCAAGAAAAAAGAAGTTACGCTATTAACTATTAAACGTACCTGTCTCTTCCGAAACGAATGAGTACACATCGTCGTGTCGTGCTACCATCGAATCACGAAAGTCT
+
:;;@:>BGB>666?<A@AA>A?99945555<;;;<<8<34444444.4838243499<<<):476://+/99:;;5;=BB>AA09;592:9:&9;>8;;;;<<<<<:B<CC?BBB@CCDDCBBBDCCIBBBJI?BBCC?BBBBCA@@;A=@;;5:@BBCD?C?C??:>C:9969=7388333(3994//////#/94//+/;;=B=B>B>=5975:<.66<00+00<;>>?;?:>>><;:>9===>:<<@CBBBCBA@99:884=<:::49<;8;7;?778;;5;773
@ATNG8:03315:06550
GATGGTAGTGCGTGAGAGAGAGACCCAGAAGATCAGGAACTCTAGAAGAATTCAGATTTTTAACACGAGAGTAAACGTAAAAAGAAGGTTTTATAAGACTCACGTTAACAATATTGCAGCAGTACGCACACAATCGAAGCGCAGTAAGGATGGCTAGTGTAACTAGCAAGAATACCACGAAAAGCAAGAAAAAAGAAGTACGCTATTAACTATTAACGTACCTGTCTCTTCCGAAACGAATGAGTACTACTCTCAGAGACACACTACCATCGAATCACGAAAGTCT
+
55<<8<AABBBB>BBBCCCCCB;;;)5<<9=CCB;;.46<555>>B?AA>A=995A@>>@)828733?<BBCCC=BBBBEDD5CB=A5;;;.;BD>CBB;;=A@C?B@BB@BDD?CBBBCCDBCBCCCCCCC?BBBB=ABB@@?;:3;5;;;6:CBBCBBB=;;:GCC@?@=?B>8<<7777&77;5/00000%0>5/0//88=;989;;;AA8>5::A;;5;AA@@@A<?8>??9???=???BAAAA???????C@A@B9::AA:818;;;?:==?>@@@;@@;;
@ATNG8:03315:06571
GATGGTAGTATAGAGCTCTACATAGTACTCATTCGTTTCGGAAGAGACAGGTACGTTAATAGTTAATAGCGTACTTCTTTTTCTTGCTTTCGTGGTATTCTTGCTAGTTACACTAGCCATCCTTACTGCGCTTCGATTGTGTGCGTACTGCTGCAATATTGTTAACGTGAGTCTTGTAAAACCTTCTTTTTACTTTTACTCTCGTGTTAAAAAATCTGAATTCTTCTAGAGTTCCTGATCTTCTGGTATTCACACTCGCTCGCTACCATCGAATCACGAAAAGTCT
+
8:;@<@BBBBCBBBCEDCBBCDEBBBCBCCA@?@CBC>CC?C@CCCCCCC?CABBC?C?CCCD>A>ABBBCBBBA==;==<,=?:?>AA<ABBB<?@A<><;>>BCBB?BBB><<>?<AAA<A;@@AA@@@@<@@@A:>>A>>>@@ABC@@;;;B<>>>=@@<@<@@@@@@@??6:69<:-9)/)/9999+9:::92=;;;<??=;;5;=>>>(???@B=B<??<????:;::=:=A@???<AAA<>>><>BA@@@?>;;==<;<@<?=>>@=AAA>7///(/:<6
@ATNG8:03309:06611
GATGGTAGTGATACAGATCAGACACCAGAAGATCAGGAACTCTAGAAGAATTCAGATTTTTAACACGAGAGTAAACGTAAAAAGAAGGTTTTACAAGACTCACGTTAACAATATTGCAGCAGTACGCACACAATCGAAGCGCAGTAAGGATGGCTAGTGTAACTAGCAAGAATACCACGAAAAGCAAGAAAAAGAAGTACGCTATTAACTATTAAACGTACCTGTCTCTTCCGAACGAATGAGTACCTCTCAAGACGCTCGTCCTACCATCGAATCACGAAAAGTCT
+
<=CC9<<<@@??;>BBB;66;999;69:A;:949993=24484433-3/)/)-----999)-*-//33777777.7977777'//)/)///&//<5555655;<<8=9>=7;;=9=BA=AB:9996<;;;>B495;>::=;;;:4949;@9949BA@??;A>?@AA=A>@B=>>:7=///66*6//(/6666'//(3:9:::;::*/(/663(..'.899524<456>>8<95525;<7;:BB>=<>?==00,0;;>?890>>;///06..22,26::4444&4:99
@ATNG8:03310:06634
GATGGTAGCTCGCTGATGATATCTCCAGAAGATCAGGAACTCTAGAAGAATTCAGATTTTTAACACGAGAGTAAACGTAAAAAGAAGGTTTTACAAGACTCACGTTAACAATATTGCAGCAGTACGCACACAATCGAAGCGCAGTAAGGATGGCTAGTGTAACTAGCAAGAATACCACGAAAGCAAGAAAAAAGAAGTACGCTATTAACTATTAACGTACCTGTCTCTTCCGAAACGAATGAGTACGAGAGAGCACACGTGTCTACCATCGAATCACGAAAGTCT
+
ABBC@CBCAC?CDA@@CHCCCCCAA?ACC@CCCCA@?A@ECCBBBB?BB@B=>A=98999'9=BBBCBAB@>?=5<><;999$4<7;3;;;0;:<9;A;ACBCCD@B@CE@BBE@CBBCCBCCCCCDFBBBB@ABBH?BABBBEAA8;:;CC@CA@ADBBA?BDBBBC?CG?ABA4:7788*333,37;;=;&;?=<979B@??A5843:;=/818>@@@?BCCEDCC@C?AAA<ABB@BCCCDCBBBCAAAAACCBBAAABBBBB@BBBBB???BBBAA<B@@@
@ATNG8:03315:06602
GATGGTAGCGCATATCAGCGCAGCCCAGAAGATCAGGAACTCTAGAAGAATTCAGATTTTTAACACGAGAGTAAACGTAAAAAGAAGGTTTTACAAGACTCACGTTAACAATATTGCAGCAGTACGCACACAATCGAAGCGCAGTAAGGATGGCTAGTGTAACTAGCAAGAATACCACGAAAAGCAAGAAAAAAGAAGTACGCTATTAACTATTAACGTACCTGTCTCTTCCGAAATGAATGAGTACCTCTCAGACGCTCGTCCTACCATCGAATCACGAAAAGTCT
+
=<BD@BA?ABABA@@@CBBBCBCCC?DDC@BB;;;A=A?BBBBBBB?@@=@?>?@;;;;;*;<ABABBDECBBD>BBBCDFD5CB@B@BCC:CCFACEKBABCCC@BACF@CCC@CC@@@A@@@C@AAAACG>BB;;7;@A@@>AA<A9A;<4:99@@<=B8A<=BBC@CC@BBB?BBBBDE:BBA=;;;;;;&00+00/==;;<:::5;>>>*0+0:>00*:@===<@6949AC7;;C@CCCBBA@?@IBBBCCCCC??@BA=@??<?ABAA=@<<;9999*9999
@ATNG8:03306:06688
GATGGTAGAGTATCATGTGTATCTCCAGAAGATCAGGAACTCTAGAAGAATTCAGATTTTTAACACGAGAGTAAACGTAAAAAGAAGGTTTTACAAGACTCACGTTAACAATATTGCAGCAGTACGCACACAATCGAAGCGCAGTAAGGATGGCTAGTGTAACTAGCAAGAATACCACGAAAGCAAGAAAAAAGAAGTACGCTATTAACTATTAACGTACCTGTCTCTTCCGAAACGAATGAGTACGAGAGAGCACACGTGTCATCGAATCACGAAAGTCT
+
CCBB@BBCCCD@@ABBBCFCAAC@@<@BA<@@?@BB?B?BBB@@@@<?@6;49?494999(9;@A@@@BB9:6>4=:;;999(9>9>=BAA7BBB>BCCCCAA00+0<@@<@AG?BBBBB@A@CCCCCCCCC@CCCD?@@CCBBBB=B>B;:6;B@@@DDD@CCCCCC?BB?BBB?@A:992:?>;>==>??'?=@@:49==BBC?B>@BCD>A><@E9:8:EEBBBBAC?@AC?FEG?BBBDCCAABBCBB???CBCCBBBBDC@@A@CC@@@DD>BB>>
@ATNG8:03309:06694
GATGGTAGCAGACGTGACAGAGCGCCAGAAGATCAGGAACTCTAGAAGAATTCAGATTTTTAACACGAGAGTAAACGTAAAAAGAAGGTTTTACAAGACTCACGTTAACAATATTGCAGCAGTACGCACACAATCGAAGCGCAGTAAGGATGGCTAGTGTAACTAGCAAGAATACCACGAAAGCAAGAAAAAAGAAGTACGCTATTAACTATTAACGTACCTGTCTCTTCCGAAACGAATGAGTACTGCGTCTCACTCTCGCCTACCATCGAATCACGAAAGTCT
+
;?CE@CBBBBBBBBCCCCDDCBBBCACCC@B@BB?@>@@DCCBBAB?CC@C?AAABBEED3B?BBBBCCCCCCC>B?;;;;;*;@;A<AAA7ADHACCICHDC;;8;?;;8;BB@CCBBBCCCCCCCCCCCC?CABA?BAA@@@:83;?A@@>ACDECDCC@AAAEDC???<?AA<>@99927<<<9999::%:?<AB@ACCCAA<>:<<AA5:5:=@;;6;A;;;AA?B@FCD<BAC?CBBCDBBBBB@AAAAAAAAABAA>A;:8:AAAA?BC??@@?9@@;;
@ATNG8:03310:06694
GATGGTAGGCACTGCGCACACATCCCAGAAGATCAGGAACTCTAGAAGAATTCAGATTTTTAACACGAGAGTAAACGTAAAAAGAAGGTTTTACAAGACTCACGTTAACAATATTGCAGCAGTACGCACACAATCGAAGCGCAGTAAGGATGGCTAGTGTAACTAGCAAGAATACCACGAAAGCAAGAAAAAAGAAGTACGCTATTAACTATTAACGTACCTGTCCCTTCCGAAACGAATGAGTACTATAGACTTTCTGAGACTACCATCGAATCACGAAAGTCT
+
CBBB@CCE@CCCBBBBBBBBBCCFG>ECC=BCDCBB@CAGCCCCCC?CC@C@BBBBBBBB3B@CCCCDCCC??>8>BBEDDE3BB?C@CCC:CED@CCCFCBC:99;?BB@CCC?CCCCCCCC@@@CCDDCC?CDCC<AACC???>9@?A?@?ACBCCADC?AACCCC@@A>>>?<@@99929>>;::9:99%9?<?999CCECC??;?@BC<A<>>C:;6:C:998:>B@BBB=ACC=??@AAABBBBBCC???8?AAABBCBBB?BBBBB@DDB>>=<6=676
@ATNG8:03310:06742
GATGGTAGCGCGACGAGCGTAGACCCAGAAGATCAGGAACTCTAGAAGAATTCAGATTTTTAACACGAGAGTAAACGTAAAAAGAAGGTTTTACAAGACTCACGTTAACAATATTGCAGCAGTACGCACACAATCGAAGCGCAGTAAGGATGGCTAGTGTAACTAGCAAGAATACCACGAAAGCAAGAAAAAGAAGTACGCTATTAACTATTAACGTACCTGTCTCTTCCGAAACGAATGAGTACCTCTCAGACGCTCGTCCTACCATCTAATCACGAAAGTCT
+
@C@B@BCCB@;;;@@B@BACCC;;;)9AC=BBCCBB@B@DBAABAB?BB@E@BBAAAEEE3B<??BBBDCCBAA<ABAABBB5AB>C5;;;.;AC?CCCCDDBBB?B@DD@EDD?@@AAABBBCBBCBCAA@?BB;;7;AA@@@??;A@C;<:;AAADCDD?CCDDDC>AA?DBB?BBEEG=BAB>ABCCC3CC?CA@ACA???<@;>>BD7;5;=A;;6;A@@?@??B=AAA;@@A=??CBA??<?@@ABBBBBB?@@@@;??@<>=;;;;??BABBE>BBBB
@ATNG8:03311:06702
GATGGTAGACACGTGTGCTCTCTCGTACTCATTCGTTTCGGAAGAGACAGGTACGTTAATAGTTAATAGCGTACTTCTTTTTCTTGCTTTCGTGGTATTCTTGCTAGTTACACTAGCCATCCTTACTGCGCTTCGATTGTGTGCGTACTGCTGCAATATTGTTAACGTGAGTCTTGTAAAACCTTCTTTTTGCGTTTACTCTCGTGTTAAAAATCTTGAATTCTTCTAGAGTTCCTGATCTTCTGGTCTACTACACTGTACTCTACCATGAATCACGAAAGTCT
+
55AC;BCBABB;;5=666@CCBBCCCCBBB;:5;BBB=BE@DABBBBBBB?BBBAA=A?AA??;@?AAAAB@AAB>:@>>>+:B?BBCE>BBA@;?:0*0>+000/6606>?377@=::;::=:=?C>888::>===:=>>@@@>?>=><<<=75.6996>A9=:=>=@???@?7:;???2>;@:?????/????A7;;>>EG;;;@<?@@@/A;;5;D3858A;?>>>@@@:=:=BA>;;5;;=:??@??==>=;;;?@@AAABD:==AB=B?>>>@@2:77/
@ATNG8:03311:06727
GATGGTAGCGCACACATAGATACAGTACTCATTCGTTTCGGTAAGAGACAGGTACGGTTAATAGTTTAAATAGTACGTACTTCTTTTTCTTGTCTTTCTGTGGTATTCTTGCTAGTTACACTAGCCATCCTTACTGCGCTTCGATTGTGTGCGTACTGCTGCAATATTGTTAACGTGAGTCTTGTAAAACCTTCTTTTTACGTTTACTCTCGTGTTAAAAATCTGAATTCTTCTAGAGTTCCTGATCTTCTGGAGATATCATCAGCGAGCTACCATCGAATCACGAAAGTCT
+
----(-577<:<=<<<<666>;;;<<;;;=5506//;177)//)///99;;.5555.57;7944//(00)///////55;;744444$49.44444(43333-33:598333377;9<AACFCAA>AAA@CAECCDCCCC@CCCB?BBBAABBAAABBC;;;DADDH@BB@C@CBABDDBBB@BA@@@7@?A>ABCCD5CCCCC>BB@@@BBBBBADDDH5AAB;;9;ACC@CB@@@;;7;?CCCCCCACCC@BBBCCCCCCCBCCB@@ADBB>B;;;B?BBABABA<BCAA
@ATNG8:03315:06717
GATGGTAGTATAGAGCTCTACATAGTACTCATTCGTTTCGGAAGAGACAGGTACGTTAATAGTTAATAGCGTACTTCTTTTTCTTGCTTTCGTGGTATTCTTGCTAGTTACACTAGCCATCCTTACTGCGCTTCGATTGTGTGCGTACTGCTGCAATATTGTTAACGTGAGTCTTGTAAAACCTTCTTTTTACGTTTACTCTCGTGTTAAAAATCTGAATTCTTCTAGAGTTCCTGATCTTCTGGGTGCGCTACAGTCTCTCTACCATGAATCACGAAAGTCT
+
A<AB@EBBACCCLDC@966>>@@CCBBCCCCB?B@@@<@B?B@BAABCBA>AC?@@?B@DDCE=@=?@@@BAA<B?BADCC2CC?BAAA<ACCC?CCC?BA59:>>=?<AB@:=>8817;:;A=AAAB>;;;<@@@?=@@@B??@??>>>=>BBB687><??=?;?@@888=8816=>=?2?;@5;;>>>/>@@AC7=;888=>>>@;????.;;;;B;A<=>:>@@@A@@<@=>?>B@?8===>7>>??@>>>?:;:>=<99//,/===9377766@1:866
@ATNG8:03315:06746
GATGGTAGCACGAGTCACTCATATCCAGAAGATCAGGAACTCTAGAAGAATTCAGATTTTTAACACGAGAGTAAACGTAAAAAGAAGGTTTTACAAGACTCACGTTAACAATATTGCAGCAGTACGCACACAATCGAAGCGCAGTAAGGATGGCTAGTGTAACTAGCAAGAATACCACGAAAGCAAGAAAAAGAAGTACGCTATTAACTATTAACGTACCTGTCTCTTCCGAAACGAATGAGTACAGAGAGTACGATATGTCTACCATCGAATCACTAAAGTCT
+
AB;;;;CCBBBBBCDCCBBCCCBBB?DCC?CCCC@@?A@BBDCCCB?CC@D?CCC@@@@@1??CBBBBDBBBBB:A?:;;:;*;G>C<@@@9BCC@CBCBCCCCB?C@CC?BBB@CDCABBBBGCCCCBBBB@CCBB?BBBC?@?A>B?CBB@BBCCCCCD@BAABBB@BB?BCC<??BBB=BBB?AABBA2@A?AAAADBAAC5658>BC:=:=AC@@=@B@@@BBAEACBC=BBC@BBBBBBBACCCAAACAABCCBBBBBBB>@BB@@:<<<99991;:::
@ATNG8:03307:06786
GATGTAGTGTCATATGAGAGTGTGTACTCATTCGTTTCGGAAGAGACAGGTACGTTAATAGTTAATAGCGTACTTCTTTTTCTTGCTTTCGTGGTATTCTTGCTAGTTACACTAGCCATCCTTACTGCGCTTCGATTGTGTGCGTACTGCTGCAATATTGTTAACGTGAGTCTTGTAAAAACCTTCTTTTTACGTTTACTCTCGTGTTAAAAATCTGAATTCTTCTAGAGTTCCTGATCTTCTGGCTCTCGTAGACAGATACTACCATCGAATCACGAAAGTCT
+
BBDCDDCCA@ADBBBCCECCCCCDCBBBBBA>BBBD=CC?B?BABBBCC=CCC;;657:@@A=A=ACDBB;;9@896?>>(55055<@4>>??<@@@;AC9;;BADC@FCCBCGCC>CBB?B?BB;;;DCC?ABCCADCCCCDCDCBAACBCBB@ABAAFEAD@C@@;<;BAC@B;<<<<*;;@<AACCC5ABDDD>D?A@AB@A<A@BBBC1@BB@@>@?BC?<<;;;;C<@<AAAAA@?AAA=BBBABABJDCCDCDIECDBC@BBCCB?CC@@ABB<B@;;
@ATNG8:03308:06761
GATGCTCACGTACGTCACACGTACTCATTCGTTTCGGAAGAGACAGGTACGTTAATAGTTAATAGCGTACTTCTTTTTCTTGCTTTCGTGGTATTCTTGCTAGTTACACTAGCCATCCTTACTGCGCTTCGATTGTGTGCGTACTGCTGCAATATTGTTAACGTGAGTCTTGTAAAACCTTCTTTTTACGTTTACTCTCGTGTTAAAAATCTGAATTCTTCTAGAGTTCCTGATCTTCTGGACGACGCGCACTGACACTACCATCGAATCACGAAAAGTCT
+
DDABBBBCBCBCBBACBBBCCCCDCCAA>BCCF<@@?E?ECCCDDD=BBBDC?C?CCCC?C?BBBBBABBB?>====.?B=BBAC>CDAA>BBC>BB<>>?CAA>@CCCCAA?;???<?<??AA@@>>9>>>>9;;;>>>>=?AAA=?<=<;<<;7=A<A<AAA?AAAAA<A????6><=966655'8=666.676///=;9>18887(5=>?A;A<AA=AAAA====D;@?AA::7;>B;AA=>=?@@AA;;;AAAAC==8<::::<?;;:7///)/:;/
@ATNG8:03315:06760
GATGGTAGCTCTGCTCTGACTCTCGTACTCATTCTTTCGGAAGAGACAGGTACGTTAATAGTTAATAGCGTACTTCTTTTTCTTGCTTTCGTGGTATTCTTGCTAGTTACACTAGCCATCCTTACTGCGCTTCGATTGTGTGCGTACTGCTGCAATATTGTTAACGTGAGTCTTGTAAAACCTTCTTTTTACGTTTACTCTCGTGTTAAAAATCTGAATTCTTCTAGAGTTCCTGATCTTCTGGTGTCGTCTATCATGTACTACCATCGAATCACGAAAGTCT
+
BCCC@BBBC@BBCBCCCCCCCCBBBBBBDCCC@BBB<AC@D?CBBBCCC?BACCC?C?BBAC=A=AABBA@@CB?A@ABB1BB=@@BC>CBBB>BBB?BB577>CBB?BBBBBB@;:>?B:>9=@@@A??@;@A==:>;;;>>@>@AAA@@>AA:AA?:A@;A:@@???@>@B<A>>>>3<9<999999)6:333-3-----;88<<@@@>.:==<=895671///=//8<@8<=;66:+//<7===AA@;;;?C>>>?AAA>>:>BAAA:AAAC::86:AAA
@ATNG8:03309:06849
GATGGGTAGAGAGAGCTCTCTCTCGTACTCATTCGTTTCGGAAGAGACAGGTACGTTAATAGTTAATAGCGTACTTCTTTTTCTTGCTTTCGTGGTATTCTTGCTAGTTACACTAGCCATCCTTACTGCGCTTCGATTGTGTGCGTACTGCTGTAATATTGTTAACGTGAGTCTTGTAAAACCTTCTTTTTACGTTTACTCTCGTGTTAAAAATCTGAATTCTTCTAGAGTTCCTGATCTTCTGGATACACTCATGTGCACCTACCATCGAATCACGAAATTCTT
+
<>DDE=BDDBBBBBBCABBCCCDCCCBBBCBB>B@@@:AB?C@CBCDCBB?CDBBB@C?BACC@C?ABA??ABB?<77777(9><A<=<8?A@A?BBC???598?CBB?BCCCBABB>C>>:>:>=>@???A=AAAB:====>??=@A@AAAD<>:>=;9=><>;AA?;;=AAA<A>>>>2>;@<@@AAA.;:9:@6676///<9/808:::*:=>>?<A58818=>>???<@:>=BAAA;?@A=AAAAA>>>::::::AA<;;;46---3077<@@A@4=7;;4
@ATNG8:03311:06821
GATGGTAGCTATACGTATATCTATGTACTCATTCGTTTCGGAAGGAGACAGGTACGTTAATAGTTAATAGCGTACTTCTTTTTCTTGCTTTCGTGGTATTTCTTGCTAGTTACACTAGCCATCCTTACTGCGCTTCGATTGTGTGCGTACTGCTGCAATATTGTTAACGTGAGTCTTGTAAAACCTTCTTTTTACGTTTACTCTCGTGTTAAAAAATCTGAATTCTTCTAAGAGTTCCTGATCTTTCTGGGTCTCTCTCTCACGCACTTACCATCGAATCACGAAAGTCT
+
5;<==BBAB@;;;<A=666966;;;<A=>C?C@CB@@>@@9=+0)//99:=8;:::=8=9>>AC?C@BBB@>::98637989)336==BB>B=;?485;=25/89886/0(/>=:=<@@8=><8=:766;>><><<=<A:==?>===>=<:755=;>;>BB<@@<@<7669666:;*./599.72739===>*55556,5555555555+22222#278895957926..*.865292-----..'2535.56...5558:>><6977/5;3;999949:799:<3<::;
@ATNG8:03312:06841
GATGGTAGCTCACGTACGTCACAGTACTCATTCGTTTCGGAAGAGACAGGTACGTTAATAGTTAATAGCGTACTTCTTTTTCTTGCTTTCGTGGTATTCTTGCTAGTTACACTAGCCATCCTTACTGCGCTTCGATTGTGTGCGTACTGCTGCAATATTGTTAACGTGAGTCTTGTAAAACCTTCTTTTTACGTTTACTCTCGTGTTAAAAAATCTGAATTCTTCTAGAGTTCCTGATCTTCTGGGTGTATCAGCGAGTATCTACCATCGAATCACGAAAGTCT
+
BBCB@CCCCCDC;;6;;;<=BBBCCDBBBCDAFCCC=CJFJ?ABBBBCC@CCCDC@B?CBDM@B?BDDCBBA>?9?AAAC3??<>BBB<BCCC8:8?:>>>BBCBBB?BBCBABAB?AAC?B?B>?@@@@@=BBAA;??@@@@@@ABA==;;;A<A==:;:5:====;;;>>A=;;;HE;D5818>>>>+==:::3:::>>>=>88188888$8:;=;:;;@A;>>>A==>:=:=A>=;;5;;<>7;;;?AAA;;;???=>>AAB<?@@AA8;;>?>>>8>=<<
@ATNG8:03313:06837
GATGGTAGTGTGTCTCTGAGAGTAGTACTCATTCGTTTCGGAAGAGACAGGTACGTTAATAGTTAATAGCGTACTTCTTTTTCTTGCTTTCGTGGTATTCTTGCTAGTTACATTAGCCATCCTTACTGCGCTTCGATTGTGTGCGTACTGCTGCAATATTGTTAACGTGAGTCTTGTAAAACCTTCTTTTTACGTTTACTCTCGTGTTAAAAATCTGAATTCTTCTAGAGTTCCTGATCTTCTGGGTCTCTCTCTCACGCACTACCATCGAATCACGAAAGTCT
+
A@CC?CCB@@;<=BBBBCCCCAAAAA@CDCBD?A:::5;B@B?BAAABBB@CCGCC@C@CCDC@D@BCCACACCC899@@@(<:.559=0999<==BC?BA@CCCA@A=ACBB?CCD@CCFAC@CBBBBBAA=A@@@8;;BEEDCD;;;BB@@@B=@@B@BC@C?B@;;;@AAA@B;;;;.;>A>BBCCC0AB>==5???:;9?>=@.9999'99=9:8<9<<:?;669<<7<8@<<@A><599@8??@AA@@BBAB@BB@BAAA?B@@@B?A@@@;;;0;;;;
@ATNG8:03307:06870
GATGGTAGAGTACAGTGTAGTAGACCAGAAGATCAGGAACTCTAGAAGAATTCAGATTTTTAACACGAGAGTAAACGTAAAAAGAAGGTTTTACAAGACTCACGTTAACAATATTGCAGCAGTACGCACACAATCGAAGCGCAGTAAGGATGGCTAGTGTAACTAGCAAGAATACCACGAAAGCAAGAAAAAAGAAGTACGCTATTAACTATTAACGTACCTGTCTCTTCCGAAACGAATGAGTACTACTCTCAGAGACACACTACCATCGAATCACGAAAGTCT
+
55@=9<BCCCBCFCCBBCCHHCCCC>BBB?C@A;;;;@=@@?AACC?BC?C@BB::9DDD3B?BC9:8AB?=A@;?>44444$9945.555&5<<9;AACBB=CB?CABB?BBB?BCCCBBBCBABCCDBBB@CCAA=@AC@@@;:8;@BAB@BBBCCCBA?BEDDBC?CC@CCC799BBB=?>=:99::9:%9?;?A@ACBBA91616899)/)/<@00-;B;;;@??B@BBB=@??<?@A>>@CBBBBCC??????@@?>=<@>9@@@@A=@@??BBB;?@??
@ATNG8:03308:06856
GATGGTAGTGTCATATGAGAGTGTGTACTCATTCGTTTCGGAAGAGACAGGTACGTTAATAGTTAATAGCGTACTTCTTTTTCTTGTCTTTCGTGGTATTCTTGCTAGTTACACTAGCCATCCTTACTGCGCTTCGATTGTGTGCGTACTGCTGCAATATTGTTAACGTGAGTCTTGTAAAACTTTCTTTTTACGTTTACTCTCGTGTTAAAAATCTGAATTCTTCTAGAGTTCCTGATCTTCTGGGTGTATCAGCGAGTATCTACCATCGAATCACGAAAGTCT
+
/://)/<;9;5<555<;;<66666<;;;<BB@8>444)44.4799;;;==6;;5555<7:;;<05.5:;;;;==>44////$/<+00/=;3<8;>466<8<>7;;:<BB@CCCCICCC@BCB@B@BBCCCCBB?BICCAE;;;EBBCHBCBDAABE@ECC@CC@EFCD:;;@@@@<@;;;;.;AA8@@AAA,AA<<;0;;;:@@??@B2;:;:*:=>@B@B@CFADCB<;;@;@>;;;CDC?DCCD>DDCBBBBBBBBBBCCBCAB>BCCCCADCCDDCC<BBBB
@ATNG8:03310:06899
GATGGTAGGACGAGCGTCTGAGAGGTACTCATTCGTTTCGGAAGAGACAGGTACGTTAATAGTTAATAGCGTACTTCTTTTTCTTGCTTTCGTGGTATTCTTGCTAGTTACACTAGCCATCCTTACTGCGCTTCGATTGTGTGCGTACTGCTGCAATATTGTTAACGTGAGTCTTGTAAAACCTTCTTTTTACGTTTACTCTCGTGTTAAAAATCTGAATTCTTCTAGAGTTCCTGATCTTTGGGTGCGCTACAGTCTCTCTACCATCGAATCACGAAAGTCT
+
@@@;9<<<;>666=:;:=<;<@@C?BBCBBBCAEDCD=;;7<>AABCDCCACDCBB@CACCFF@C@CCCBCBBBB=AAABB,:;69@?D>CCA@=ABB>BC=;;;BBB?CCCCBBBCACDD@D?BCBBBBBB@CCBB?ACCCCCBA@@CE;;;CC=ABB?BC@C@BBB;;;;BB>BCCCC7;9;?BBBBB0BBBAB;A;;;FCGCCB@CCDC5DDDBC@B@BC?BACCMCC@B@BBAAA@@8@A;<;;AACCCCBBB?@@AABB?BCBDD@DDGECCC>CAB;
@ATNG8:03314:06852
GATGGTAGGCGTGTGAGAGTCTGCCCAGAAGATCAGGAACTCTAGAAGAATTCAGATTTTTAACACTGAAGAGTAAACGTAAAAAGAAAGGTTTTAACAAGATCTCACGTTAACAATATTTGACAGCAGCACGCACACAATCGAAGCGCAGTAAGGATGGCTAGTGTAACTAGCAAGAATACCACGAAAGCAAGAAAAAGAAGTACGCTATTAACTATTAACGTACCTGTCTCTTCCGAAAACGAATGAGTAACGTGTGCGACGTGTCTCCTACCATCGAATCACGAAAAGTCT
+
//<;7<?@@?B@@@DBBBCBBBAA@0;9929@9;9A:@;?@???;;89A;?<?@9:4444$4./966//)/89666.6333333$333(3,333&3,3917333837333,3,3715222'22..55....3356:555<@@BB<@@@@??::8;=AAD=D>>>AAAA;@@@@AA<>>:><=8<=888)67805AAAA/>>:>988==;;:39188971916////6=666A;;5:98888)88816989//(.535539999>:888>@=@@A=@===?<===>8676)8<<=
@ATNG8:03318:06875
GATGGTAGGAGACACGTCGCACACGTACTCATTCGTTTCGGAAGAGACAGGTACGTTAATAGTTAATAGCGTACTTCTTTTTCTTGCTTTCGTGGTATTCTTGCTAGTTACACTAGCCATCCTTACTGCGCTTCGATTGTGTGCGTACTGCTGCAATATTGTTAACGTGAGTCTTGTAAAACCTTCTTTTTACGTTTACTCTCGTGTTAAAAATCTGAATTCTTCTAGAGTTCCTGATCTTCTGGCGCTCTGTCACGTCTGCATCGAATCACGAAAGTCT
+
BBBC@CCC>ABGDCCBBABBCCDDBBCCCGBB@CCCC>CDAD@BBBBCBD@DCBBA?C@CCCC?B?BBBBFCBAA>ACCCC3BC<?>BD>BCCC?BCB?A@<979CCC@BBBBBCBB>BBA;@;@>>>>;;==AAAA9??A>????AAA??;;;>;566;??;?=AAAA?AAAA:>>@AB6B:<8;;;;:.:A9990997799?9<<<AAAA/AAAAD<A<?@;@<<<<=<;A;>>>>>?7;;?;AA@@?><<<@AAA@@><<<<<@;@@?>>>A9A>>>
@ATNG8:03306:06944
GATGGTAGCTATACGTATATCTATGTACTCATTCGTTTCGGAAGAGACAGGTACGTTAATAGTTAATAGCGTACTTCTTTTTCTTGCTTTCGTGGTATTCTTGCTAGTTACACTAGCCATCCTTACTGCGCTTCGATTGTGTGCGTACTGCTGCAATATTGTTAACGTGAGTCTTGTAAAACCTTCTTTTTACGTTTACTCTCGTGTTAAAAATCTGAATTCTTCTAGAGTTCCTGATCTTCTGGACGACGCGCACTGACACTACCATCGAATCACGAAAGTCT
+
55==:=BCCBA=B;@;CCCCGCCBBCBBBBCG?BACH?DC@C@CCDDCCB@BDDCC@C@BBCC?C>BAAABBBBD?BBDBE3AA?AAAD<AABB>ABE?DD:9:ABAA>BBAADCCC>ABA<A:>=888BBB<BBBB:>>@;;;B???@B?;;;=9=?@:==;>:==>?>>>AA<889==2=;A;?????/>>?AB388A8898887/6777)5;;=@9@<BB=B;;::===@<@BA<//,//=9====?@=::<///666;;:=:>;::;=D@@@AAA:6739
@ATNG8:03314:06934
GATGGTAGCACGACACGACGATGTGTACTCATTCGTTTTCGGAAGTAGACAGGTACGTTAATAGTTAATAGCGTACTTTCTTTTTCTTGCTTTCGTTGGTATTCTTGCTAGTTACACTAGCCATCCTTACTCGCGCTTCGATTGTGTGCGTACTGCTGCAATATTGTTTAACGTGAGTCTTGTAAAACCTTTCTTTTTACGTTTAACTCTTCGTGTTTAAAAATCTTGAATTCTTACTAGAGTTCCTGATCTTCTGGGTGTATCAGCGAGTATCTACCATCGAATCACGAAAGTCT
+
444505>@<<;;::9977/////555=;;;<<7;//00&/:)-(,,,,,---05-/48385:8:>5:5::;9833333(33333$3749977)3//)/)//505506///68388:9:;>?98<=5;/66//.556739:8835559677777799555932224577288<<A?<==><;;;>AA5?39:.88888(/8333-3,----(-365<>79;::*5//)/949256-//898979475:<788=49<=<6==<<@@:;;>A>>>@???@<@>>>A=@@???BB:@@A>
@ATNG8:03319:06925
GATGGTAGCGAGCGAGTGTGTATACCAGAAGATCAGGAACTCTAGAAGAATTCAGATTTTTAACACGAGAGTAAACGTAAAAAGAAGGTTTTACAAGACTCACGTTAACAATATTGCAGCAGTACGCACACAATCGAAGCGCAGTAAGGATGGCTAGTGTAACTAGCAAGAATACCACGAAAGCAAGAAAAAAGAAGTACGCTATTAACTATTAACGTACCTGTCTCTTCCGAAACGAATGAGTACGTGTGCGACGTGTCTCCTACCATCGAATCACGAAAGTCT
+
//78489A>A;=BBBBA@@BBCCCC?ACB?BB?==9.4.488::9==::6>>:8;@@@@@+=9;A;=@@>=>C?6<@>>>>>0:B=B?CCC:CBC@CCCBBBBBC?A>AA<@@@<@AAABBCCCCEDCAAAB>CCCB?BBBADB::6;@BAA?AFCBBBBB?BCCBBB?AA>???=AAAAA<@A@;9999:9%9=9<?@ABBBBB9978A@@=A=AADCB@CFBBBBB@C>;;;6;BB<@@BAABCBAA999??AAFBBBBB?AA@<@@@@A>@@@?::;0:@?@
@ATNG8:03313:06960
GATGGTAGCAGACGTGACAGAGCGCCAGAAGATCAGGAATCTCTAGAAGAATTCAGATTTTTAACACGAGAGTAAACGTAAAAAGAAGGTTTTACAAGACTCACGTTAACAATATTGCAGCAGTACGCACACAATCGAAGCGCAGTAAGGATGGCTAGTGTAACTAGCAAGAATACCGCGAAAGCAAGAAAAAAGAAGTACGCTATTAACTATTAACGTACCTGTCTCTTCCGAAACGAATGAGTACCTCTCAGACGCTCGTCCTACCATCGAATCACGAAAGTCT
+
6666(---///4455555555/77:)///)/;::9:69+//;:::=<9<A<A=>?>77878$349;;:;;=====6445<<<<'44.46;;=2===:=??>>>?9;69===9>9929A;:9DCBBBBBCCCCC@CA@@7;;@;;9@@=@<99515@<<<==@<B::5AC=AB?BBB>@@BBA9>;;5799:::%:>:<?=?B=CCA?C=@@BB<A<==A@@=@C;;;CC?B?CCB<ABD;:9BBBAB?BBBBBBABABABA9:4:??9?B@?@<@?D@@@B<BAAA
@ATNG8:03313:06987
GATGGTAGAGAGAGCTCTCTCATCGTACTCATTCGTTTCGGAAGAGACAGGTACGTTAATAGTTAATAGCGTACTTCTTTTTCTTGCTTTCGTGGTATTCTTGCTAGTTACACTAGCCATCCTTACTGCGCTTCGATTGTGTGCGTACTGCTGCAATATTGTTAACGTGAGTCTTGTAAAACCTTCTTTTTACGTTTACTCTCGTGTTAAAAATCTGAATTCTTCTAGAGTTCCTGATCTTCTGGTGTCGTCTATCATGTACTACCATCGAATCACGAAAGTCT
+
<<>B:B@@?<99599556;;<<>=CB=BB?CC>BCJFGLM<;:9BA<<BB=@?A@?8=<>:;<0704444ABBBB?BABBB1447;@BC>BBCD=@:0,/;9;///6616/34::::725238289>>>>@A<@@@D<AA@>>>>====>=@>??=>==9;;5;=;;;>>@@AB<;;;DD5D5858@EEE/?@??@9?B=>=??>;;66=<<,<///8484<@8:77----4;4;==>>@;>>@;;;;;:::;;;;>?>>>A???<@@@@A<=</----)----
@ATNG8:03315:06991
GTTGGTAGGAGACACGTCGCACACGTACTCATTCGTTTCGGAAGAGACATGTAGTTAATAGTTAATAGCGTACTTCTTTTTCTTGCTTTCGTGGTATTCTTGCTAGTTACACTAGCCATCCTTACTGCGCTTCGATTGTGTGCGTACTGCTGCAATATTGTTAACGTGAGTCTTGTAAAACCTTCTTTTTACGTTTACTCTCGTGTTAAAAATCTGAATTCTTCTAGAGTTCCTGATCTTCTGGGCTGCCTGATATGCGCTAATCGAATCACGAAAGTCT
+
BB@B?CCC?BBBBBDDBBBCCBBBCCCDDCBB?BCBB>BCAD@CCCCBBBBBCCC?B@BCBA=A?BCBB@AADD?BBCCC1BB<??AA:@CBB?BDE@CC?@@ACCC@CCCCCCCC@CCC>A>ACCCCBBC@CCCD@CBCCCCCCCCCCCCCBB?CDC?CC?C>BBCBBBCCDABBBBB9@<@<?@@AA2@CCCD=CBBCCCCBAB;@@@@0BBBBF@B@BC@CCDDBBB=C?CCBCCC>?@CC>CBCB?CCCBBBCBBBGGAFBAB?BC@@?CD@D???
@ATNG8:03316:06956
GTTGGTAGCGCATATCAGCGCAGCCCAGAAGATCAGTAACTCTAGAAGAATTCAGATTTTTAACACGAGAGTAAACGTAAAAAGAAGGTTTTACAAGACTCACGTTAACAATATTGCAGCAGTACGCACACAATCGAAGCGCAGTAAGGATGGCTAGTGTAACTAGCAAGAATACCACGAAAAGCAAGAAAAAAGAAGTACGCTATTAACTATTAACGTACCTGTCTCTTCCGAAACGAATGAGTACGATGAGAGAGCTCTCTCTACCATCGAATCACGAAAGTCT
+
CC?C@C@ABBECCCCBBBCCDCBBB=BCC@CAABGCBB?BCCCBA@<@C;?=?ECBBAAB1B@CBBBCCCCCCC7?=99999*;C@F4;;;-;EFADHDCCDCCC@B@CC@CCC@BBBBBA@@BDBDBBBCD@EBBB?BBBBBBAB@B@CCC@BCCCBBDC?CCCCBB@AB<A@?8<<8888-89939999::$999;947=>BBB==<8AAA4949>BAB?BB@@@BB?C@BBC>CBB@AAACCCBABAAACBBBBB>><??@@@@>@@AAA>?ABBBBB=B;;;
@ATNG8:03317:06963
GATGGTAGGCACTGCGCACACATCCCAGAAGATCAGGAACTCTAGAAGAATTCAGATTTTTAACACGAGAGTAAACGTAAAAAGAAGGTTTTACAAGACTCACGTTAACAATATTGCAGCAGTACGCACACAATCGAAGCGCAGTAAGGATGGCTAGTGTAACTAGCAAGAATACCACGAAAGCAAGAAAAAAGAAGTACGCTATTAACTATTAACGTACCTGTCTCTTCCGAAACGAATGAGTACGTGTGACGTACGTGAGCTACCATCGAATCACGAAAGTCT
+
56==;?DD@BBBAAADEDCCCECCC?CCC@BBBBBB?B?BCCCBBC@CB?B@AABCCCCC2C?BCCCCBBBBBB>CABBDDD5CB@B?BBC;CDHACBCBECCBB?B@DD?BAC@DBAABCCDCBBBBBBCC@CBBB?ABBABBBB>B?BBB@BCCCCCCC>ABBCCC@AA>ACB=@@99923<<<7899::%:?;?998B@AAB8;8:<AA4;5;=A:;7;C???BB?B@BBB>BCC?BBCBBBBBCCDDAAABBCCBAAABBCC@B>@?A?B@==999+:==?
@ATNG8:03317:06970
GATGGTAGCACACGAGATCTCATCGTACTCATTCGTTTCGGAAGAGACAGGTACGTTAATAGTTAATAGCGTACTTCTTTTTCTTGCTTTCGTGGTATTCTTGCTAGTTACACTAGCCATCCTTACTGCGCTTCGATTGTGTGCGTACTGCTGCAATATTGTTACGTGAGTCTTGTAAAACCTTCTTTTTACGTTTACTCTCGTGTTAAAAATCTGAATTCTTCTAGAGTTCCTGATCTTCTGGTGTCTGATCTGTATCACTACCATCGAATCACGAAAGTCT
+
ABCD@DCCCCCCB@A@CCBBCCGICCCCCCCC?CCCH?CC@C@CBBBCCC@ECCAA?B@BBCD@B@BCCCBCBBC?BBBBB2AA?BBCC>BCBB@BBB>BB<??BBBC?BBBBBBBB>BBB>B>B<=BA@@>;A>A@:>;?===>>>AAA@???A<???=@@;@>>AA@@>><8==>>>3>=B=@>>>>.>=555(//6///<:;>=ADDD/@?@@A<?<>>;=??:997.5/6<=9;=///<7:::?@@AA@@=>>@@@@@?A;?>>>A9;;9A555.6<<=
@ATNG8:03310:07013
GATGGTAGTGTGTCTCTGAGAGTAGTACTCATTCGTTTCGGAAGAGACAGGTACGTTAATAGTTAATAGCGTACTTCTTTTTCTTGCTTTCGTGGTATTCTTGCTAGTTACACTAGCCATCCCTACTGCGCTTCGATTGTATGCGTACTGCTGCAATATTGTTAACGTGAGTCTTGTAAAACCTTCTTTTTACGTTTACTCTCGTGTTAAAAATCTGAATTCTTCTAGAGTTCCTGATCTTCTGGTCTACTACACTGTACTCTACCATCGAATCACGAAAGTCT
+
@@FE@CCBCCCCBBBBCCCCCCCCCDCCCCAA>@CCC<AC?B?BBBBCBB?BBDCC?B?BGEE@C=BBCCCBCBB?CCDDE1BB<@@CG>CC@@?@BFAFD=BBCCCD@CCCCCCCC@CCCF>BBBCCCCCC@CGDD@BBAAAABBECDCCAAAC@CBB?BC?B?BCCCBBCCC@BBCCB8B>B>BBCCC5BDBBB>BCDDDFCBCB?BB@B2B@@ACAD@BC@BBCCDEE>A?ACAA@@>A@E@DBABCCDBBCCDCBBBCEBC@ACBBC?CCA@AA@:@999
@ATNG8:03310:07019
GATGGTAGTGTGTCTCTGAGAGTAGTACTCATTCGTTTCGGAAGAGACAGGTACGTTAATAGTTAATAGCGTACTTCTTTTTCTTGCTTTCGTGGTATTCTTGCTAGTTACACTAGGCCATCCTTACTGCGCTTCGATTGTGTGCGTACTGCTGCAATATTGTTAACGTGAGTCTTGTAAAACCTTCTTTTTACGTTTACTCTCGTGTTTAAAAATCTAGAATTCTTCTAGAGTTCCTGATCTTCTGGAGATATCATCAGCGAGCTTACCATACGAATCACGAAAGTCT
+
////)/77944//9////-7;/////79/444398::/457<7:;;>=<<7;;;<<9>9>@?=:=<=<<<>66/988887:'--(--59/:6668==>8=@266;=<@465//7//)/4///,/4==<;;;;;7;=??<@@=?>;;;:555554<<7;;;7<<0605==<<<=<<7;;>>=.=05.5:;;;$459990955599:55560/;<;)/////;,/)/;47::::;;7<75//777+//9599666/::7///7969//)-605--///)/874455)5995
@ATNG8:02665:07054
GATGGTAGTGATACAGATCAGACACCAGAAGATCAGGAACTCTAGAAGAATTCAGATTTTTAACACGAGAGTAAACGTAAAAAGAAGGTTTTACAAGACTCACGTTAACAATATTGCAGCAGTACGCACACAATCGAAGCGCAGTAAGGATGGCTAGTGTAACTAGCAAGAAATACCACGAAAGCAAGAAAAAGAAGTACGCTATTAACTATTAACGTACCTGTCTCTTCCGAAAACGAATGAGTACGATGAGAGAGCTCTCTCTACCATCGAATCACGAAAGTCT
+
BBBB?BA=ABDCC=BBCCAA>B6555954.44////)/)/::/55=8==9=??;733333$338?;9>:B777?.334::::'44.4.444&555.5<<<6:6A@=@@@@>A@@?BDCCCCCBBAAACAB;;5;A;;6:AA?CC:;8:?C@@=@AA@@@AA@CCCCA@<999-9?>8<>;;;7888699999);;7<=B=CB<><15.2899+5/59@@>=AA994::.4.4444&333-3:<<A=A887=>?ABBAA@AAB;;;==<=9655.28<8:::3:000
@ATNG8:02668:07045
GATGGTAGCATCATGCATATCTCACCAGAAGATCAGGAACTCTAGAATAATTCAGATTTTTAACACGAGAGTAAACGTAAAAAGAAGGTTTTACAAGATCACGTTAACAATATTGCAGCAGTACGCACACAATCGAAGCGCAGTAAGGATGGCTAGTGTAACTAGCAAGAATACCACGAAAGCAAGAAAAAAGAAGTACGACTATTAACTTATTAACGTACCTGTCTCTTCCGAAAACGAATGAGTACGATGAGATCTCGGTGTGCTACCATCGAAATCACGAAAGTCT
+
889:59==566;=@>CCCCCB@>@A::59<?<;00/2848::??==99904=<>8>8=<?)=/7733337888;5;:<====+=<8<5:9:.;9;8=>>@@===:>:>>;@?>>?;<<?;;>=<A>>><>>9;@@B?B;;;;:?@6;8;@A?CCBBBCBC?BBB@?A4::48;94:766;5///469999:&6:<?:==///-28)-(--(-2,2045:::59:::88506+2222&222+226675558995559....(....22553887...'....:<;3<<54
@ATNG8:02676:07040
GATGGTAGTGCGTGAGAGAGAGACCCAGAAGATCAGGAACTCTAGAAGAATTCAGATTTTTAACACGAGAGTAAACGTAAAAAGAAGGTTTTACAAGACTCACGTTAACAATATTGCAGCAGTACGCACACAATCGAAGCGCAGTAAGGATGGCTAGTGTAACTAGCAAGAATACCACGAAAGCAAGAAAAAGAAGTACGCTATTAACTATTAACGTACCTGTCTCTTCCGAAACGATTGAGTACACATCGTCGTGTCGTGCTACCATCGAATCACGAAAGTCT
+
>>?;5:==:;;=?;;>>>@CCCBBF8CBB?=D?>=C@B?B:99???9@C=A>BBBBB=>=+A3773333<;777(3344444$44.45::<0<<A@BBB@C@@00,08;;8=AC?BBBBBC@CCCCBCBBCC@D;;;7;@@ABBBB@@>@00*/;<<>?CC@DCBA8:79A?CBD@BAA@@8<<<8<<=<?.?A???@BBCBBA:>:>>BE<@<@>BAA=@@@@@@@@C@BCC=::9A????BDDC@000??A@@??BA???=>=8888<>388??@@A<@@99
@ATNG8:02678:07046
GATGGTAGTGTCATATGAGAGTGTGTACTCATTCGTTCGGAAGAGACAGGTACGTTAATAGTTAATAGCGTACTTCTTTTTCTTGCTTTCGTGGTATTCTTGCTAGTTACACTAGCCATCCTTACTGCGCTTCGATTGTGTGCGTACTGCTGCAATATTGTTAACGTGAGTCTTGTAAAACCTTCTTTTTACGTTTACTCTCGTGTTAAAAATCTGAATTCCTCTAGAGTTCCTGATCTTCTGGCTCTCGTAGACAGATACTACCATCGAATCACGAAGTCT
+
69BC;@BBBCBBCDECCCCCCCCCCBBCCBAAADBB@CCAC@CHCCCAA=ACC@@?A@DBDC@C@BBBBCBBBB@BCEEE5CC?BBDD?CJBB?BBB?BB6;;CBCC@EEDCCCCJ@CCC@D@CCCCBBBB?BCCC?CABBDABAEBBBBBBDD@CBB?BC@E>@ABCBBBCC@CBBBB;B?C?BCEFF5BB@@@;ABA@@@@AB@=ABBB0BBABC@CADADBBCCCDC?C@CCCCCB@CCC?CB99:BBBAFCCCCCCCDDD@BBBCC@CBBCED@C@@@
@ATNG8:02679:07070
GATGGTAGTGCGTGAGAGAGAGACCCAGAAGATCAGGAACTCTAGAAGAATTCAGATTTTTAACACGAGAGTAAACGTAAAAAGAAGGTTTTACAAGACTCACGTTAACAATATTGCAGCAGTACGCACACAATCGAAGCGCAGTAAGGATGGCTAGTGTAACTAGCAAGAATACCACGAAAGCAGAAAAAGAAAGTACGCTATTAACTATTAACGTACCTGTCTCTTCCGAAACGAATGAGTACTATAGACTATCTGAGACTACCATCGAATCACGAAAGTCT
+
;<BC?BBA@@:555;===>>ABAA:156515==;;<?B<@<<00/:6::6:<=>993333$318<;==<BB>>>8==?9:::'::7;9=GD9CCD@AABCCBB@@>A@CD@F@@>ABDDFBBB@AACCCCCD@CCBB?A@A?CC@A>B@CCE@CBBBBBCC@CCCBAA>??;???:?>@=@7@00/=;;;,000)9A@AAB=>:9?5:;9918077>@@=BB???@@=@=@@?9=>?<9899CBCBAAADBBAAADDCAAABBBB?CCCBB?AAAA;;;/;@;;
@ATNG8:02682:07069
GATGGTAGAGAGACTGTAGCGCACCCAGAAGACTCAGGAACTCTAGAAGAATTCAGATTTTTTAACATCGAGAGTAAACGTAAAAAGAAGGTTTTACAAGACTCACGTTAACAATATTGCAGCAGTACGCACACAATCGAAGCGCAGTAAGGATGGCTAGTGTAACTAGCAAGAATACCACGAAAGCAAGAAAAAGAAGTACGCTATTAACTATTAACGTACCTGTCTCTTCCGAAACGAATGAGTACTATGTAGAGCTCTATACTACCATCGAATCACGAAAGTCT
+
;?BB;@BBCC9;9<;;;@CCCBBBE?CBB<@;;;:;42:24<<8:5A=?:03-333333333#369333<33388<;.3333333$37,3,333&3391783338922+2655,59;4>??;B@AABBBBA@@;;5;@@@:@?@?99:A3;5;;;5<AABBC??>?AA@:949>9=@@9?====5=993:AA@B2??:?:98BB??@7;5;<==8=9==BBG@BCBBAAB>A>AAA;ABB?BBB??@BCCBBBBAAABCBB>BA???D=@??>?=@AAACCB>CGCB
@ATNG8:02688:07049
GATGGTAGTCTCAGATAGTCTATAGTACTCATTCGTTTCGGAAGAGACAGGTACGTTAATAGTTAATAGCGTACTTCTTTTTCTTGCTTTCGTGGTATTCTTGCTAGTTACACTAGCCATCCTTACTGCGCTTCGATTGTGTGCGTACTGCTGCAATATTGTTAACGTGAGTCTTGTAAAACCTTCTTTTTACGTTTACTCTCGTGTTAAATGAATTCTTCTAGAGTTCCTGATCTTCTGGTCTACTACACTGTACTCTACCATCGAATCACGAAAGTCT
+
A@?@9AAEBCCCBBBCCIACACCCCA@@BBBA>ABBD>CEAGACCCBBFC@@A@00-/7;?<B?C@CBCCCBBCC=@@AA@,<@=@?@C>CCCB>B:;59C7:;@DCIACCCFCCCD@CCB?C@CCBBCCBB?BFCC?CABBDCCCBBBBBBBBC@CBB?BD=@=@CC@AACCD@BBDDD;DAD@BBCCD5CBCCC?CCCBBCCCBB7;;9;CC@EABB?CBCCAAA@C?CCFCBB<@@B>BBAABABBCCBCDDDCCCCC@;:;;D?BAAACDD<AACB
@ATNG8:02688:07067
GATGGTAGTATCTGCACACTCTGTCCAGAAGATCAGGAACTCTAGAAGAATTCAGATTTTTAACACGAGAGTAAACGTAAAAAGAAGGTTTTACAAGACTCACGTTAACAATATTGCAGCAGTACGCACACAATCGAAGCGCAGTAAGGATGGCTAGTGTAACTAGCAAGAATACCACGAAAGCAAGAAAAAAGAAGTACGCTATTAACTATTAACGTACCTGTCTCTTCCGAAACGAATGAGTACACATCGTCGTGTCGTGCTACATCGAATCACGAAAGTCT
+
CBBB@DCECBCCBCBBCCGCCCCBC@CCCACCBBAA>A?BBCDCBC?AB@G@CCBBBBBB3B@CDBBBCCCBBB:>?::;:;*<@>A=BBB;BEF?CCCCCCC@@<@@BB?BDD@CAAACCCCBBCBBCCBC@CC@@>@BBACCAA>B@DCB?BBDBBACC@DA@@@C@CC@989;>>@??8?<=9<<<<<?';><?0/0?FDAA<A<>>@@:?<?@B@@=@BA@@CD?C@BBB=BBB?BBBBCCCCCCAABBBCCBBBCAAABBBBBBBB?BBAB?>>8?B??
@ATNG8:02691:07059
GATGTATCTGCACACTCTGTCCAGAAGATCAGGAACTCTAGAAGAATTCAGATTTTTTAACACGAGAGTAAACGTAAAAAGAAGGTTTTACAAGACTCACGTTAACAATATTGCAGCAGTACGCACACAATCGAAGCGCAGTAAGGATGGCTAGTGTAACTAGCAAGAATACCACGAAAGCAAGAAAAAAGAAGTACGCTATTAACTATTAACGTACCTGTCTCTTCCGAAACGAATGAGTACACATCGTCGTGTCGTGCTACCATCGAATCACGAAAGTCT
+
CC@A@>CDDCCBBBBCCCBCC@CBB?BCBA@B8:8<CCBCBD@BB=@<@BA;;;;;;$95=<=C==B=;AA<AABBB@A0:;4;9@@@7@BB@DBABCBIBB>B?BB@BCE@BA@ABBDDDCEB@@DDC?CCCC?B@@@CD@><@?CBC@BBDCCCCC?CABCCC?BB@?>><>>>>=799:>AAABBB)AC?C:89CEBBB:>:;=>?4=8=?CBB@BDBAABC?B?BCE@DBC?CBBBBBDDCBBBBCBBBBBBBCCCCCC?CAAAB?BA@A>>=8????
@ATNG8:02693:07053
GATGGTAGATATATGCACGCTCTACCAGAAGATCAGGAACTCTAGAAGAATTCAGATTTTTAACATCGAGAGTAAACGTAAAAAGAAGGTTTTACAAGACTCACGTTAACAATATTGCAGCAGTACGCACACAATCGAAGCGCAGTAAGGATGGCTAGTGTAACTAGCAAGAATACCACGAAAGCAAGAAAAAAGAAGTACGCTATTAACTATTAACGTACCTGTCTCTTCCGAAACGAATGAGTACGAGAGAGCACACGTGTCTACCATCGAATCACGAAAGTCT
+
56>><@DCBBA666;<=<=@AAB@@<@BC>BCCAA?7;45<<4:8B@B@=@?998=8;;;):4::33;3338877.7733333$33,3,333&37737887733//(.(.3055626678>>?>DFCCCCCDD?CCCC?BBBBBCBB?B@C??>@CEDBCBB?BBBBBB?BB?BBC?BB???8???9?BBBBB)AA?998:BAA@@:=:<<=?:?;>>BBB>ABBBBBB@C?BBD>CCB@AAABBBCAAAAAA@BBBBBBBBBBBBC?AAA@B<B@BBBCC>BAAA
@ATNG8:02694:07052
GATGGTAGTGTCATATGAGAGTGTGTACTCATTCGTTTTCGGAAGAGACAGATACGTTAATAGTTAATAGCGTACTTCTTTTTTCTTGCTTTTCGTGGTATTCTTGCTAGTTACACTAGCCATCCTTACTGCGCTTCGATTGTGTGCGTACTGCTGCAATATTGTTAACGTGAGTCTTGTAAAACCTTCTTTTTTACGTTTTACTCTCGTGTTAAAAATCTGAATTCTTCTAGAGTTTCCTGATCTTCTGGGTCTCTCTCTCACGCACTACATCGAATCACGAAAAGTCT
+
:4447:9455555;<;CECBBBCGBBBA@@??8=4444&4;39455599<<><B>>>:B7;9999B:B@B;>:96<8<=@@@@&;9394444&4988389?;=>245;=<@?BCC@@@AA9;=B?BAGB@@@AAA=A@@A=;;;AA@@@B@@>>>>992555.594949974/77//)//4;;+:.4.444444#4::::<+;449944455.5555$55545068<@=999;;555)5.595555.5944)4:::?@@CB@@@9:99::A:;99A=@===9995'599:
@ATNG8:02698:07051
GATGGTAGCGCATATCAGCGCAGCCCAGAAGATCAGGAACTCTAGAAGAATTCAGATTTTTAACACGAGAGTAAACGTAAAAAGAAGGTTTTACAAGACTCACGTTAACAATATTGCAGCAGTACGCACACAATCGAAGCGCAGTAAGGATGGCTAGTGTAACTAGCAAGAATACCACGAAAGCAAGAAAAAGAAGTACGCTATTAACTATTAACGTACCTGTCTCTTCCGAAACGAATGAGTACTGCGTCTCACTCTCGCCTACCATCGAATCACGAAAGTCT
+
@BA??B??@BBBCBBBDBBBBCCCD?CCC?AABC@@=@>BBBCCDD@DD8:5:=?@@AAA2A>AACDHFFJ;::0;A;;;;;*;B?B?CCC;CGDACCCCCCC@?=@?AA?BCB?AADFCBABDDCBBBCCC@CCCC?A@CBBBCC@G@BBB?CGFDCCBB@CCCBBB@CD@BBC999B??8@9939AABB3BC?B9:9BBBAB?B?BBAB=A=<@FCC@CCBBA;;5;@A@A=BDB@BBBCBBBBBBACBCCBBBCCCCD@CCC@CBBAA?@CGCCDC>CDBB
@ATNG8:02705:07089
GATGGTAGTGTCATATGAGAGTGTGTACTCATTCGTTTCGGAAGAGACAGGTACGTTAATAGTTAATAGCGTACTTCTTTTTCTTGCTTTCGTGGTATTCTTGCTAGTTACACTAGCCATCCTTACTGCGCTTCGATTGTGTGCGTACTGCTGCAATATTGTTAACGTGAGTCTTGTAAAACCTTCTTTTTACGTTTACTCTCGTGTTAAAAATCTGAATTCTTCTATAGTTCCTGATCTTCTGGGATGTGTGCGCAGTGCCTACCATCGAATCACGAAAGTCT
+
ABCG?B<BECA<<===CC>==>BB@??;?===8=5954597=5666<<<>8=<;;;7<8==:;<A=@CBCAB@CC6;<@??,>?444<<4@>==9==B?@C:;;CCEHAECCCDBBBACCC@C@BCCDBBBC?CCCC@BCCCCCCCDBBBCCBCC?CBB@CC@D?BBCCCCBBB?CCCDE;B?B?BBGEE5CCAAA7;:@AAACBBA>BBBB0BCBBB@C@CFIBBBBCCD?C?BBBBCB=AA@A:B:;:BCECCCCCCCC@BBB@BBCCD?BBCCCDC?CB::
@ATNG8:02659:07136
GATGGTAGCACACGAGATCTCATCGTACTCATTCGTTTCGGAAGAGACAGGTACGTTAATAGCTAATAGCGTACTTCTTTTTTCTTGCTTTCGTGGTATTCTTGCTAGTTACACTAGCCATCCTTACTGCGCTTCGATTGTGTGCGTACTGCTGCAATATTGTTAACGTGAGTCTTGTAAAACCTTCTTTTTTACGTTTTACTCTCGTGTAAAAATCTGAATTCTTCTAGAGCCTGATCTTCTGGGTGCGCTACAGTCTCTCTACCATCGAATCACGAAAGTCT
+
BBCCAGBBBBAB:;6;=BBBAA<>CCBCCBBB=BCBC>AC@CACDBBBCB?CCC@@=@=@CBCCK?BB?@@?@?@;999:99#8949:8=6=CCD?CBB?AA?>797:?6@BBCCA<=>>>><?;?A>>>AA@=@@@A:=:::>>>>@@AD678::4888:?@<A=A>>>@@@@E<888==/<4:4899889%8=////)/;6/..75-/....$.7999;A68:59=;;://+/::99=;=>>A:AB@@@???@@B@@?A@@@@58//-=066-//==6=:::
@ATNG8:02677:07108
GATGGTAGAGAGAGCTCTCTCATCGTACTCATTCGTTTCGGAAGAGACAGGTACGTTAATAGTTAATAGCGTACTTCTTTTTCTTGCTTTCGTGGTATTCTTGCTAGTTACACTAGCCATCCTTACTGCGCTTCGATTGTGTGCGTACTGCTGCAATATTGTTAACGTGAGTCTTGTAAAACCTTCTTTTTACGTTTACTCTCGTGTTAAAAATCTGAATTCTTCTAGAGTTCCTGATCTTCTGGCGCTCTGTCACGTCTGCTACCATCGAATCACGAAAGTCT
+
BCBB@BCBDCCBBBC:;;CCCCCCCBBFDGCB@BCDC>BG?@?@B956BC<@?AAA<A>?>:?@C?BBBBBB@BA>CCCCD1??8=?@@8@AAB?BBC?BB:>>?@@A=A???BBA@;@?@=D<@@A>=>=A<@@?D;>>@???B;;;AAB@@??<888=AA7;7;@@??>>;;5:;>==/=5;5:;;;:*:>898-8>?===;;;;;?@@A/>=>=?<@<>><>>B>>>><A=>>;;;?8===8;;;=>AA??==;;;>>>>;;5;>9886;?>>BBC=CB@@
@ATNG8:02679:07096
GATGGTAGCACGAGTCACTCATATCCAGAAGATCAGGAACTCTAGAAGAATTCAGATTTTTAACACGAGAGTAAACGTAAAAAGAAGGTTTTACAAGACTCACGTTAACAATATTGCAGCAGTACGCACACAATCGAAGCGCAGTAAGGATGGCTAGTGTAACTAGCAAGAATACCACGAAAGCAAGAAAAAGAAGTACGCTATTAACTATTAACGTACCTGTCTCTTCCGAAACGAATGAGTACAGAGAGTACGATATGTCTACCATCGAATCACGAAAGTCT
+
//996:=>>D@<<??CCCCCC>>;;7;>B?CCCCBC?B@CCB;;9D@BA@B@AAA@?@@@0@=BBCDBBBBAA@9@@?AAB@0;;7;=CCD:DCCAAAACDED@@?@@BEADCC?BBCCCCCDDCCBBCCCC@CCBB?BAAABBBA>B@CBB?BBBCDDCC?BAAABB?BB@BBB>A@A@@:@@>;<<<<=.>A?C988BB@@>;>;>>AA7;7:ACBB@BCA@@CE?B?CBC=CCC?AAAACCB@@BABBBABBAADCCBA@@>:<<>>>=CC????@8@>>>
@ATNG8:02681:07116
GATGGTAGCGCATATCAGCGCAGCCCAGAAGATCAGGAACTCTAGAAGAATTCAGATTTTTAACACGAGAGTAAACGTAAAAAGAAGGTTTTACAAGACTCACGTTAACAATATTGCAGCAGTACGCACACAATCGAAGCGCAGTAAGGATGGCTAGTGTAACTAGCAAGAATACCACGAAAGCAAGAAAAAAGAAGTACGCTATTAACTATTAACGTACCTGTCTCTTCCGAAACGAATGAGTACGATGAGAGAGCTCTCTCTACCATCGAATCACGAAAGTCT
+
>=BB@CAC@BDC9;;CBBBCCCCCC>CDCACBBD@@?A@BBEBBBC@CC?B@AAB99999*;=BBCCCCECDDD>BBBB@@@1@@<B?CBC;CDDBCCCCCCCAA>@?CC?CCC?CCBABCDCCCABBBCCCACCCC@CCCCCCCB@CAEAA?BEFDCBCC@BBBAA@@CC@BBB=??><;6??=9?AABBB)BC@B97:BCBCC?B?BBCC>A>=ACAA?AC@@@BC@D@BBB>BCCABAACBBBBB???@@CBCBB===@@?AB?BAAAD?@@BBBBA<A@@@
@ATNG8:02684:07113
GATGGTAGATATATGCACGCTCTACCAGAAGATCATGAACTCTAGAAGAATTCAGATTTTTAACACGAGAGTTAACGTAAAAAGAAGGTTTTACAAGACTCACGTTAACAATATTGCAGCAGTACGCACACAATCGAAGCGCAGTAAGGATGGCTAGTGTAACTAGCAAGAATACCACGAAAGCAAGAAAAAGAAGTACGCTATTAACTATTAACGTACCTGTCTCTTCCGAAACGAATGAGTACGTGTGACGTACGTGAGCTACCATCGAATCACGAAAGTCT
+
=>CC@CCCAABCBBEBDBBCCCCCB?BCC?CDCCB=667;;==ABB@CC?C@DAA:::::.<@DBBBDBCCB@E@CFCCDCD1CC@C>ABB;BDHADBBBB@@994;?AA?BCC@CDCBBAACBBBBBBCCD@CCBC@CCCCCCAA?B@DCC@CBDCCBCC?CCCCCC?CC?BBB=AABAA8?<><>DDDC/CC?C@?@AABCB>A<ACCC?A?AADCC@CBBBABB=A?ACC=CBB@BBBBDDCA@@ABCCBABDBB@@@BBBB?AAABB>CCBCA@@<@?>=
@ATNG8:02690:07134
GATGGTAGGCGTGTGAGAGTCTGCCCAGAAGATCAGGAACTCTAGAAGAATTCAGATTTTTAACACGAGAGTAAACGTAAAAAAGAAGGTTTTACAAGACTCACGTTAACAATATTGCAGCAGTACGCACACAATCGAAGCGCAGTAAGGATGGCTAGTGTAACTAGCAAGGATACCACGAAAGCAAGAAAAAAGAAGTACGCTATTAACTATTAACGTACCTGTCTCTTCCGAAACGAATGAGTACGATGAGAGAGCTCTCTCTACCATCGAATCACGAAAGTCT
+
<=BB@CDC@CC;;6BBBBC@@BB@@7<EIAFC9:;C@C@CCCBBBB<AB@B??B;:;;;;)8;=@ABCBBCBBD8?A998888%9;97;<==1:A:6:A:@ABB==9=:>>=AAA<@@688A::;A>=>>>>D=???A<>>>?A?6507=AAC?BBBBBCB@<@AAABC?C@BBBA;@?=<<58784898888%68/6<==>>>=?<@<@@BD=D=A888=8<A>>:;;<A<ADD:<???AAAA???AB>AA???ABB@???AAAAA<@@<>><??=<676-8:;:
@ATNG8:02697:07097
GATGGTAGTATAGAGCTCTACATAGTACTCATTCGTTTCGGAAGAGACAGGTACGTTAATAGTTAATAGCGTACTTCTTTTTTCTTGCTTTCGTGGTATTCTTGCTAGTTACACTAGCCATCCTTACTGCGCTTCGATTGTGTGCGTACTGCTGCAATATTGTTAACGTGAGTCTTGTAAAACCTTCTTTTTACGTTTACTCTCGTGTTAAAAATCTGAATTCTTCTAGAGTTCCTGATCTTCTGGGCAGACTCTCACACGCCACCATCGAATCACGAAAGTCT
+
CDAA?BCCBCC99;CBBCBADAAACCDCCCBB>A@@@;@D?B@CBBBBBB?>>?BB>A>ACAA=A>ABBB??8;;6377777#3;17;@?7ADBB>AAB?BB?B>??@@588==@@@@<?>><A=B@@@>>>A>@???<@>>:;;AAA@??A?=<=8888<>>:>;>??@BB@@?:>8898)89>:??AAA/>>>>>6>=??>>@:::6;===/>===?<?<@B=?>>>;;;=B=@?????:?@>@8@:::>>;;;@@@DC@6;;79666<7<99=E@@6989/
@ATNG8:02699:07102
GATGGTAGATACTCGCTGATACACCCAGAAGATCAGGAACTCTAGAAGAATTCAGATTTTTAACACGAGAGTTAACGTAAAAAGAAGGTTTTACAAGACTCACGTTAACAATATTGCAGCAGTACGCACACAATCGAAGCGCAGTAAGGATGGCTAGTGTAACTAGCAAGAATACCACGAAAGCAAGAAAAAGAAGTACGCTATTAACTATTAACGTACCTGTCTCTTCCAAACGAATGAGTACGGTGACGTACGTGAGCTACCATCGAATCACGAAAGTCT
+
;;@A@ABBBCAAB<<=<@@=@@;;;09;?<595<9:4:;<9:885<7@?<@<?AAA@CCC2C49977;;;8=6<7:4:6=<<)59458>>>9CCD@CCCBBBB;;::?AC@CCC?BC;:;BBBCFEECBCBB>AAA@:;:BBEDDF>B>A;;8;CCBCCBA?CCD???@BB?BBC@BBBBB=BBB?BDDCC2BA?AAABAABBA=A:>>>?:?;AACBB>ABBAAAA=@=?C>CCC9::DBBBBA>???AAACBBBBBBABAA;@<<<=:=AAAAAA8@@A?
@ATNG8:02699:07119
GATTAGCGCGACGAGCGTAGACCCAGAAGATCAGGAACTCTAGAAGAATTCAGATTTTTAACACGAGAGTAAACGTAAAAAGAAGGTTTTACAAGACTCACGTTAACAATATTGCAGCAGTACGCACACAATCGAAGCGCAGTAAGGATGGCTAGTGTAACTAGCAAGAATACTACGAAAGCAAGAAAAAGAAGTACGCTATTAACTATTAACGTACCTGTCTCTTCCGAAAGAATGAGTACCTCTCAGACGCTCGTCCTACCATCGAATCACGAAAGTCT
+
55;7;<<BCCCBCCCCCBCBBBB=@BD@BBEDBB@B?BACBBAA>AC?B?BCCBCDDD3B?BABCBBBAAAB>BBBBBBB2AB?B=ABB9BCD@F;;;C@AAC?B?BC@BCB?CCBBCCCCCDCCCDBBB?BBCC@BBC???BB>B?B@@=@CAAADBB?BFGAA@?BC?CCB999AAB=BBB>AACCC1BB?BAACB;;;=:==@===7;7;?BBB@BCBCAAA@E?BBB<AA=??BBBBB>C???BBBCCCB@???=B@@<888?A=B?AABDD<BB:9
@ATNG8:02657:07146
GATGGTAGGTGCGACATGAGTGTATCCAGAAGAATCAGGAACTCTAGAAGAATTCAGATTTTTAACACGAGAGTAAACGTAAAAAGAAGGTTTTACATGACTCACGTTAACAATATTGCAGCAGTACGCACACAATCGAAGCGCAGTAAGGATGGCTAGTGTAACTAGCAAGAAATACCACGAAAAGCAAGAAAAAAGAAGTACGCTATTAAACTATTAAACGTACCTGTCTCTTCCGAAAACGAATGAGTACGATGAGAGAGCTCTCTCTACCATCGAAATCACGAAAAGTCT
+
0//;7;8=4==4555559566;;;==:<=;75:.3:<;6>:<<<00/0)//3:5;//6<=;;*<055<<666?>=?8<;;>===+<=7<.555&5;;///////::<8>7;;9=BC@BBEB;;9ADDDCCABBHABBAA>@@A??;471939448<;;<>>BB?A>>=<<:889)87;4993333&733,388888$37/33356699;,22)26696>@38;=;;7;>>>>>=5:55::;*94424===;:::9999:?BBABBA@@??:9/6=/////(/9335555&5544
@ATNG8:02660:07183
GATGGTAGTACATGATAGACGACACCAGAAGATCAGGAACTCTAGAAGAATTCAGATTTTTAACACGAGAGTAAACGTAAAAAGAAGGTTTTACAAGACTCACGTTAACAATATTGCAGCAGTACGCACACAATCGAAGCGCAGTAAGGATGGCTAGTGTAACTAGCAAGAATACCACGAAAAGCAAGAAAAAAGAAGTACGCTATTAACTATTAACGTACCTGTCTCTTCCGAAACGAATGAGTACGTGTGCGACGTGTCTCCTACCATCGAATCACGAAAGTCT
+
CC@A>ABBBBBCBBBBDBCCBAABB?B@B<AB;@@<4:75@@=@BB?;;6::==>;;;;;*9=@BBCCCCCCCB=BB?>>?>,@@;@5:;;6;AC@CBBAD@AAC@C@BB?BCD?CCCABBBBABBCBBBBB?@C@A>ABBACA;;7;?BAA?ACBDCCCB?BDDEBB?::6:A@:==::::-:==99:9999$998:947>=BBB==<8?AA<?:>=B;;8;C;;;;;?C?BBA=A@@=@ABBBCBBBBAAABBBBBAA@><:?9:49BBBC?BBBBBDD=B;;:
@ATNG8:02661:07154
GATGGTAGCTCTGCTCTGACTCTCGTACTCATCGTTTCGGAAGAGACAGGTACGTTAATAGTTAATAGCGTACTTCTTTTTCTTGCTTTCGTGTATTCTTGCTAGTTACACTAGCCATCCTTACTGCGCTTCGATTGTGTGCGTACTGCTGCAATATTGTTAACGTGAGTCTTGTAAAACCTTCTTTTTACGTTTACTCTCGTGTTAAAAATCTGAATTCTTCTAGAGTTCCTGATCTTCTGGTGTCTGATCTGTATCACTACCATCGAATCACGAAAGTCT
+
BBBB?BBBBB=ABBAAABDFCBBBBBBBBDCBCAAA<AC@LADBCA@;C@CCCCC@B@BFFI?B@CCCCC;;;B?BBCCC5=B:CBBF?JCC;;<I@JC:;;@CBGACDDDDGBC@CCB@B?CHDBBBCCACBCC?BCCBBBC:;;BBBAA>=9=00+0@?@=ADCBBBBBB@BBCDD;C>B>;;;;;*:;;;A=BFCCBAACCC@CFFF5;;;CC?B>BA8;;BBA;;7;?CCCBBB@C@B?CCCBBABCBADEBAAABBBB?@@@@@<@A;;;CD>A???
@ATNG8:02664:07184
GATGGTAGGTGCACATGAGTGTATCCAGAAGATCAGGAACTCTAGAAGAATTCAGATTTTTAACACGAGAGTAAACGTAAAAAGAAGGTTTTACAAGACTCACGTTAACAATATTGCAGCAGTACGCACACAATCGAAGCGCAGTAAGGATGGCTAGTGTAACTAGCAAGAATACCACGAAAGCAAGAATAAGAAGTACGCTATTAACTATTAACGTACCTGTCTCTTCGAAACGAATGAGTACCTCTCAGACGCTCGTCCTACCATCGAATCACGAAAGTCT
+
<ADD@CCC?DCCCCBCCCCCCBBBB=A@B@@@@B@?=A?CBCCB@@=@B?B@AA@;;;;;*;=BCCCCDCCBB@8?B;;;;;*:B>C=BBB;BBC@CBBAA@AAC?C?BA?BAA>ADDCCBCB@AACCBBBC?BA;;6<BCABDAB?BAHCC@D@@ADBBC@CCCFBC?:;8:@@:??@AB8?>A?CC?CB@AA>ABABB;BACAH@GCCBAD@CBBAA=@@B@;;;=B<<<5<00,0<;;?AB?A??AA???BD>?@BB?A9:49?>:>:=>BA;;;0;@??
@ATNG8:02665:07187
GATGGTAGGACGAGCGTCTGAGGGTACTCATTCGTTTCGAAGAGACAGGTACGTTAATAGTTAATAGCGTACTTCTTTTTTCTTGCTTTCGTGGTATTCTTGCTAGTTACACTAGCCATCCTTACTGCGCTTCGATTGTGTGCGTACTGCTGCAATATTGTTAACGTGAGTCTTGTAAAACCTTCTTTTTACGTTTACTCTCGTGTTAAAAATCTGAATTCTTCTAGAGTTCCTGATCTTCTGGGTCTACGCTCGTCGCGCTACCATCGAATCACGAAAAGTCT
+
<<BA@D@@=@CAAAA@@@;;9AA;BBBBCCB?C;::.<AC@CCBCCBB@BCCDE@D@CBAA>@=@@AA@A@==89:9999$9;9:;AC>CCAG?DBB=???@@@CA@9::ABAAAB?BDD@D=??;;<@@@<A@AA:><<9;:>>>AAA>=>>E;>>?<?A=A<@@@A@;:;>;;;;BB6>;>:;;;;;*:@766065;///<<;>5;:;:+7====<@;??<>=>A;;<>E8;;>>?C5;;;;3;A==///;777;///:9:=8;;;??<>>=@8888)8::>
@ATNG8:02668:07186
GATGGTAGCATCATGCATATCTCACCAGAAGATCAGGAACTCTAGAAGAATTCAGATTTTTAACATCGAGAGTAAACGTAAAAAGAAGTTTTTACAAGACTCACGTTAACAATATTGCAGCAGTACGCACACAATCGAAGCGCAGTAAGGATGGCTAGTGTAACTAGCAAGAATACCACGAAAGCAAGAAAAAGAAGTACGCTATTAACTATTAACGTACCTGTCTCTTCCGAAACGAATGAGTACTATGTAGAGCTCTATACTACCATCGAATCACGAAAGTCT
+
44<>:=BBBCCCCCCCCBC>CCCB@?ACC?BBA;;68;79>?00/:477+/+8?00/;;;)958///;9/74==;13333333$37133333$333,37;9975--(-(-2,225).266>@@>@CCCCCBBA<BBBB@BAA@CC999;@CBC@CBAABBBB@BBBBBA>AA>AAB=@A??=5=993:?AAB3BA>ABDDCBA;;8:5;;>>;>=AAB@@<@@@@@@@=@@BBC?ABA@BCCDEBE???BBDBBBBAAABCB@@BA=B;;;=:??@@DCC>C;;;
@ATNG8:02680:07154
GATGTAGCACGACACGACGATGTGTACTCATTCGTTTCGGAAGAGACGGGTACGTTAATAGTTAATAGCGTACTTCTTTTTCTTGCTTTCGTGGTATTCTTGCTAGTTACACTAGCCATCCTTACTGCGCTTCGATTGTGTGCGTACTGCTGCAATATTGTTAACGTGAGTCTTGTAAAACCTTCTTTTTACGTTTACTCTCGTGTTAAAAATCTGAATTCTTCTGGGTTCCTGATCTTCTGGCTCTCGTAGACAGATACTACCATCGAATCACGAAAGTCT
+
BBBDDDECBBA;@AAACF;6:CBDCCCCECC?CBDD=CC@C@CCCBBBF?DCBBB@C@CCCC@C@CCECBBCEFABBBAA2AB?BBCC>CDCC?CBC@CB?BBCCCB>AABBBBBB?BBB@B?BABBBBBB@CBBB?BBBBBBB@@ABB?;::@<:;;<AB=A;@@???ABAA<A@A@@5@=A<AACCD/??:::1;=<888;:;?<@EDD/AAA??;?<CB=BAAA7>8=8===?@A:>>@<@?::::::AAA@@?>>@>>>=666>><>AAAAAA8?>><
@ATNG8:02685:07185
GATGGTAGGACGAGCGTCTGAGAGGTACTCATTCGTTTCGGAAGAGACAGGTACGTTTAATAGTTAATAGCGTACTTCTTTTTCTTTGCTTTCGTGGTATTCTTGCTAGTTACACTAGCCATCCTTACTGCGCTTCGATTGTGTGCGTACTGCTGCAATATTGTTAACGTGAGTCTTGTAAAAACCTTCTTTTTACGTTTACTCTCGTGTTAAAAATCTGAATTCTTCTATAGTTCCTGATCTTCTGGTGTCGTCTATCATGTACTACCATCGAATCACGAAAGTCT
+
449:7<?@:=445544449:999=05566==>9>==<6=C<@?ABBABBB:===;::)549:<=:>:??@@I:;9C?@@CDC,599)49;<2==@@:>9925A46:@C@A?BDDEBBBC?B@@=A>BCBCCBCC@CBBB>BCBBBBBBCBB@A@BBB?BBB?BB@C>;;;BBCCBB>@;;;;;*;=B=BBCCC1CC@@@699@==?9;69:=<@=+<@@6525;:;4;@???>@4969A@A@@=@::4:9:@?>999@?@?B?@?BB=?BBABC?;;:@@@B:@A;;
@ATNG8:02688:07187
GATGGTAGCTCTGCTCTGACTCTCGTACTCATTCGTTTCGGAAGAGACAGGTACGTTAATAGTTAATAGCGTACTTCTTTTTTCTTGCTTTCGTGGTATTCTTGCTAGTTACACTAGCCATCCTTACTGCGCTTCGATTGTGTGCGTACTGCTGCAATATTGTTAACGTGAGTCTTGTAAAACCTTCTTTTTACGTTTTACTCTCGTGTTAAAAAATCTGAATTCTTCTAGAGTTCCTGATCTTCTGGGTCTACGCTCGTCGCGCTACCATCGAATCACGAAAGTCT
+
@@?:7:<@@;45;A;;9C;6969656??;;;=7=454(5=8=9>?CCCCC@ECCBB@C?A@CB=A=BA@BCCA@C<;;;;;;%;9544BD8>:;;6;;>7<@469?CBC@CCDFFBAA?@CC?C@CCCBBBBB?BAAB?CBBBGDCBBBBB@@ACC?CA@>@D?B?CACBCCBCC>A@@@@3A=B<BACCC,BB;;;;.;@@ACCBBAA4;;;;;%;99A;><8=BADCCDE?A>@?BACBBB?BCBB=C;::CC:::BAAAAA@@@A?BAA@@<?=?@;;;0;A;;
@ATNG8:02690:07183
GATGGTAGCGCGACGAGCGTAGACCCAGAAGATCAGGAACTCTAGAAGAATTCAGATTTTTAACACGAGAGTAAACGTAAAAAGAAGGTTTTACAAGACTCACGTTAACAATATTGCAGCAGTACGCACACAATCGAAGCGCAGTAAGGATGGCTAGTGTAACTAGCAAGAATACCACGAAAGCAAGAAAAAAGAAGTACGCTATTAACTATTAACGTACCTGTCTCTTCCGAAACGAATGAGTACGATGAGATCTCGTGTGCTACCATCGAATCACGAAAGTCT
+
55=>:@BBBBCBBBCCCCCCCCBAA=BCCACGED@@?A@CCBCCCB>AA?C@CDA99999(:?ABCCAAACCCD>CBABBBB2AC@C@DDD;CCCACEBBCEEBB=B@CC@B?@>ADCCCBBBECCDGCCBB?BDBC?BBBBBBAA>B@CCB?BBBDCCCA=AAABCC@BB??>?<@@999+9>>;99::::%:??A:89B?BBB<>:><AB8;7;DB;;8;A@?@@?=C>ABB=B?@>?AABBCCCCCBAAAAA>>>@@9::>7717>@??;?>87;A@<AA;;
@ATNG8:02693:07170
GATGGTAGTGTGTCTCTGAGAGTAGTACTCATGTTTCGGAAGAGACAGGTACGTTAATAGTTAATAGCGTACTTCTTTTTTCTTGCTTTCGTGGTTTTCTTGCTAGTTACACTAGCCATCCTTACTGCGCTTCGATTGTGTGCGTACTGCTGCAATATTGTTAACGTGAGTCTTGTAAAACCTTCTTTTTACGTTTACTCTCGTGTTAAAAATCTGAATTCTTCTAGAGTTCCTGATCTTCTGGCTCTCGTAGACAGATACTACCATCGAATCACGAGGTCT
+
55;;:=>ABB@A@BBCCICBBBCCCCBCCCD9::D>CC?C?BBBBCBC@BBAAA@B?BBAA>A?BBBAACEAD<:99898#396;>>>9>BBC?CCC:B?000>=00,/=>9<?BA:>??5838B>>>AAA;>===6:;>?BABAA<;>B??=>:=AA;?@7:6;?==<>A?>9?@ADD2>9@<@AA@@/:@>A=17222;B>>>>5:;;:(577570777928<??A>><><@BAA==8;666;<///:::<BEBB<;;=<;71///;;16;==>>A;>;:
@ATNG8:02693:07183
GATGGTAGGAGACACGTCGCACACGTACTCATTCGTTTCGGAAGAGACAGGTACGTTAATAGTTAATAGCGTACTTCTTTTTCTTGCTTTCGTGGTATTCTTGCTAGTTACACTAGCCATCCTTACTGCGCTTCGATTGTTTGCGTACTGCTGCAATATTGTTAACGTGAGTCTTGTAAAACCTTCTTTTTACGTTTACTCTCGTGTTAAAAATCTGAATTCTTCTAGAGTTCCTGATCTTCTGGATACACTCATGTGCACCATCGAATCACGAAAGTCT
+
CBBB@BBC@DCBBBCFDDFCBBCCDBBBCCBC>B;;;/;B>B@CDFCCDB@BECBB?A>ABBB?B@BBAAADC=B6CB=B=1=A6A99923??A=@?B@FC?BBBBBA=AABAA@::7;AA>D<AAA==>AD;@@AA9==A9??778>BAABBAA>=>>:>@:>;>??@A@@AD8;;;==/=:?;?@@@@.==>>>9>>?@BB??::5;>>=/?;;<A<A<AA;@@@@>>><>=@@AA==:>@@<A@@;;;@?::;>>>@B;;:;:?8====@<<6:::/
@ATNG8:02695:07142
GATGGTAGAGAGAGCTCTCTCATCGTACTCATTCGTTTCGGAAGAGACAGGTACGTTAATAGTTAATAGCGTACTTCTTTTTCTTGCTTTCGTGGTATTCTTGCTAGTTACACTAGCCATCCTTACTGCGCTTCGATTGTGTGCGTACTGCTGCAATATTGTTAACGTGAGTCTTGTAAAACCTTCTTTTTACGTTTACTCTCGTGTTAAAAATCTGAATTCTTCTAGAGTTCCTGATCTTCTGGTGAGATATGCATGATGCTACCATCGAATCACGAAAGTCT
+
<<BB9B;@@B@@@B@65666<;<;>96656;<4?AAB=@EAE@BCCBCCB?BBCBB?A>ABBC@C?AABBBBBBB@BABBB2A@?A>>>8?@@@=@??9<@39973886;><<@@??<;;;=@=@@@>>>>>=BBAA<A>>=::;==>AA@====7;;>;==9=:=??AB???>5:8888(81:4:::::*:<:;;3;======<::47676)6///7373=A=BA@>>>>=A=BA===B<@@A=>>===>>>AAB@>>>>=99949///:6:<:::66.699/
@ATNG8:02697:07187
GATGGTAGCATCATGCATATCTCACCAGAAGATCAGGAACTCTAGAAGAATTCAGATTTTTAACACGAAGAGTAAACGTAAAAAGAAGGTTTTACAAGACTCACGTTAACAATATTGCAGCAGTACGCACACAATCGAAGCGCAGTAAGGATGGCTAGTGTAACTAGCAAGAATACCACGAAAGCAAGAAAAAAGAAGTACGCTATTAACTATTAACGTACCTGTCTCTTCCGAAACGAATGAGTACAGAGAGTACGATATGTCTACCATCGAATCACGAAAGTCT
+
889::<:>?545:966<<@B;;5557;<<254::44.45:::::5<8B@=A=99997777'739:900(/99:::1/944444$44.47==>2>@D@@B@AAB;9:2929=8=A@;??@AA@@@DCCGICCCB?B;;;<@@@A@@@A>B?D;;7;BAABBCD@CCCBBB>AC@AAB?BBBBB<??A>@@@@@@(@A>A?>?BBBA><>;>=BB6:5;=A;;8;BBBAAB@D?BAC>CCF@:::BBBCCBBBBBBBCCBBBCCAAA@@=?=>>A<ABB@=<<6=:::
@ATNG8:02699:07145
GATGGTAGCGCACACATAGAACAGTACTCATCGTTTTCGGAAGAGACAGGTACGTTTAATAGTTAATAGCGTACTTCTTTTTTCTTGCTTTCGTGGTATTCTTGCTAGTTACACTAGCCATCCTTACTGCGCTTCGATTGTGTGCGTACTGCTGCAATATTGTTAACGTGAGTCTTGTAAAACCTTCTTTTTACGTTTACTCTCGTGTTAAAAATCTGAATTCTTCTAGAGTTCCTGATCTTCTGGATAGCGACGCGATATACTACCATCGAATCACGAAAGTCT
+
44447556;==A<;;6655:6;55655<<;554444&485:7<=@@???155;555)5799;>:>:@@<<<DDB@<995555#5;3:?DI?C;;A9B>>@>C;99CCBC@CECBBB;;6;@@=A>BCDABA;;5:===<BBB;:;C@@?@><88..*.-.)-73:)/555=<666<@>CCC9C@C?BBCCC1@@9::89<DDCCCA@A5;;;;*:A@@A@C?@@=>AA@999;?<@AAAAA=@@>;9::ABC@AABABAA=<;;00*0000?9==>>=9=05555
@ATNG8:02704:07187
GATGGTAGCGCATATCAGCGCAGCCCAGAAGATCAGGAACTCTAGAAGAATTCAGATTTTTAACACGAGAGTAAACGTAAAAAGAAGGTTTTACAAGACTCACGTTAACAATATTGCAGCAGTACGCACACAATCGAAGCGCAGTAAGGATGGCTAGTGTAACTAGCAAGAATACCACGAAAGCAAGAAAAAGAAGTACGCTATTAACTATTAACGTACCTGTCTCTTCCGAAACGAATGAGTACGATGAGATCTCGTGTGCTACCATCGAATCACGAAAGTCT
+
@BCC@CBBBBBDBCCCBCCDCABBF>CCC@CCABBC?C@CCBBBBC@DD?B?BBBBBDDD2D?CCBCDCCCCCD?DDBCCCB5BD@C@CDD;CCC@CBCBBBC?@?A@CC@CBB?BCDDDCCCBBBBCCCBB?CCCC@BCCCBBBA;>:??A=ACDCCDDB?BBBBCC?BB?A@?;??9973:??<?EFDD2BB?B:99BBA@?495:ACD<@<;@CCB@BCBBA@@=@@CCC>CCB?ABBBBBBBBBBA@?@>>>>@A@ABBBB?BB?=<9=<??:;:/;;;;
@ATNG8:02705:07153
GATGGTAGTCTCAGATAGTCTATAGTACTCATTCGTTTCGGAAGAGACAGGTACGTTAATAGTTAATAGCTGTACTTCTTTTTTCTTGCTTTCGTGGTATTCTTGCTAGTTACACTAGCCATCCTTACTGCGCTTCGATTGTGTGCGTACTGCTGCAATATTGTTAACGTTGAGTCTTGTAAAAACCTTCTTTTTACTGTTTTACTCTCGTGTTAAAAATCTGAATTCTTCTAGAGTTCCTGATCTTCTGGACAGAGTGTGCAGATACTACCATCGAATCACGAAAGTCT
+
////3::8>@CCCCBBACBA?B@9:555<:::8=<<<4;;7;:>>CBB<<265;9:58+0//-(-(--6///;9<<6444444#48389;>4::6505;838>+//68/925=>==:<<<@AB@D?CBBBCCCD?CCCD@FCCBBBA><000000>>:00/68<383844.4499<>8555555$57<9>===<*9//////&/;;////<==899==+;////)/4:<7<<<<::>:>;@@@BBB@BBCAA@ACAB>A>000=9//6??@9A@@@?;@A::9@E>CBBB
@ATNG8:02656:07215
GATGGTAGATATATGCACGCTCTACCAGAAGATCAGGAACTCTAGAAGAATTAGATTTTTAACACGAGAGTAAACGTAAAAAGAAAGGTTTTACAAGACTCACGTTACAATATTGCAGCAGTACGCACACAATCGAAGCGCAGTAAAGGATGGCTAGTGTAACTAGCAAGAATACCACGAAAGCAAGAAAAAGAAGTACGCTATTAACTATTAACGTACCTGTCTCTTCCGAAACGAATGAGTACGCACTCTCATATGACACTACCATCGAATCACGAAAGTCT
+
BBCC:>>CBBCABBC>CA<@CDDBB@CCC?C@@@BB?C@ABCBBBC?BBAF?B::7:::):49;;774===BC>:888;99'333(31788+78<798;>@@;8;<>>>;>>?>B????@B@@>>>A@@?@<@@>>;>A?>=>88838=AAA<AAA?AAAA8??AAAA>AB@BAA<==9::/:88178878(891:888@>8875;5;??A=B=>;;;;;?>>>AAA<A<ABB9ABB?BBBB;;;==>===;;;>>>>?>>>>>>:>>BBB?BAAAAA@<ABBB
@ATNG8:02658:07225
GATGGTAGCGAGCGAGTGTGTATACCAGAAGATCATGAACTCTAGAAGAATCAGATTTTTAACACGAGAGTAAACGTAAAAAGAAGGTTTTACAAGACTCACGTTAACAATATTGCAGCAGTACGCACACAATCGAAGCGCAGTAAGGATGGCTAGTGTAACTAGCAAGAATACCACGAAAGCAAGAAAAAGAAGTACGCTATTAACTATTAACGTACCTGTCTCTTCCGAAACGAATGAGTACGATGAGATCTCGTGTGCTACCATCGAATCACGAAAGTCT
+
45=>;>>ECCB@@;:9<@@BBBECC?B@@<A@<9<///,/9;;><<699+0//9<:<<>+:7;@CCCBB;:;C=BBAA@A@2=B?B:CDG;CAB?ABB;;;A@A=@?BCADCC@BBCBBBBBCBCDCBBBC@BC::9;BBABD;;;;AFEI@CBBCCCCC@BCCBBB?;;8;BC=???BD>BAA<99999.9D?A997=:::<.3037792848=>=>9>>999AA=A@BBB<@AA=@@@@ABBBCA@@CC????>B@AABBBB@BB9:8:>>99;AA;AABB
@ATNG8:02661:07233
GATGGTAGTAGTACACTAGTCATACCAGAAGATCAGGAACTCTAGAAGAATTCAGATTTTTAACACGAGAGTAAACGTAAAAAGAAGGTTTTACAAGACTCACGTTAACAATATTGCAGCAGTACGCACACAATCGAAGCGCAGTAAGGATGGCTAGTGTAACTAGCAAGAATACCACGAAAGCAAGAAAAAAGAAGTACGCTATTAACTATTAAACGTACCTGTCTCTTCCGAAACGAATGAGTACTGTATCTATGTGTGCGCTACCATCGAATCACGAAAGTCT
+
C@AA?BAABCDEDC====?>>C>9;46AA;@A@@@B6;6:ADBCBD@@@?@@CCA;;<;<*;=A?;BA<A<==<9?>44444$4;<A?CCC9CBC@BBCCCCBBB?B?@A?@CC@BBCCAABDDGCBCBBBC@CCCC>@@BACB@?<@?CBB@BCCDCBBB@DBBBBC?BB>A@@:>=:::28<<<8999:9%:=9;:79@BCB>78758;>+86(5;AAA?ABCCCCC?B?AAA<@AA=AABBBBA@@B999ABAAB@@@?:::A@<@@787;==>ACCF>C@@@
@ATNG8:02664:07209
GATGGTAGGCGACATACATACGCGCCAGAAGATCAGGAACTCTAGAAGAATTCAGATTTTTAACACGAGAGTAAACGTAAAAAGAAGGTTTTACAAGACTCACGTTAACAATATTGCAGCAGTACGCACACAATCGAAGCGCAGTAAGGATGGCTAGTGTAACTAGCAAGAATACCACGAAAGCAAGAGAAAGAAGTACGCTATTAACTATTAACGTACCTGTCTCTTCCGAAACGAATGAGTACCTCTCAGACGCTCGTCCTACCATCGAATCACGAAAGTCT
+
55==:>6925<<<;;;==>>CA@AI?BBB?BACCA@<@9;;@BBCC>@>49233:44444$5.55955599;:<065<>>=>+69468@<=2CCDBJB;=;EDBB?B9;;5;@@<@ACAC;;9::>>>996<6;95929::<566>:>=@9915<==;;;?:=;;;>B7?@?8:57<9<9:/6//(///993;;57;;7<99968>9=@@@;@=A@ACD?BB@@666:>:<<<7<==?BAB?==>9888?@A@>>>@@@??;??>8<877>899@<===4==00
@ATNG8:02671:07213
GATGGTAGATACTCGCTGATACACCCAGAAGATCAGGAACTCTAGAAGAATTCAGATTTTTAACACGAGAGTAAACGTAAAAAGAAGGTTTTACAAGACTCACGTTAACAATATTGCAGCAGTACGCACACAATCGAAGCGCAGTAAGGATGGCTAGTGTAACTAGCAAGAATACCACGAAAGCAAGAAAAAGAAGTACGCTATTAACTATTAACGTACCTGTCTCTTCCGAAACGAATGAGTACATAGATATACGTATAGCTACCATCGAATCACGAAAGTCT
+
<@BB@BBBBCCCDBBCCCCCCCCCB=ABB>AAAB<;69=?@ABBBC?BB@B?B???AA@@2B?BBCBA@@=>><5<@;;;;;';@>@<???7?B@?BAABDCBBB@C@BB@CBB@BCBBBBBCBCCDCCBBC?AA@@<@@@@ACAA?B?B@A=AA@BCCCC?BBCCCC?BB?BAC@DDBCC>B::5:BCCC2BB?B??>BA@@@9?:;;AA=A;?;@AB>A@@@@@@@C@CDD?CBB>A@?@@AAABBAAABBBBBB@??B?BBB=?>>>=7;;???CE>D???
@ATNG8:02673:07232
GATGGTAGCACACGAGATCTCATCGTACTCATTCGTTTCGGAAGAGACAGGTACGTTAATAGTTAATAGCGTACTTCTTTTTCTTGCTTTCGTGGTATTCTTGCTAGTTACACTAGCCATCCTTACTGCGCTTCGATTGTGTGCGTACTCTGCAATATTGTTAACGTGAGTCTTGTAAAACCTTCTTTTTACGTTTACTCTCGTGTTAAAAATCTGAATTCTTCTAGAGTTCCTGATCTTCTGGGTGCGCTACAGTTCTCTCTACATCGAATCACGAAAGTCT
+
BBBB>@@BBBBBBBA@ACCCBBB<@;BBBFBB?BCCJ?CB?B@CBBBDCC?CC;;;?D@CBBB?B@CC?@?AAAB?BCEEE3@B?BBBB>BCAA=A::6:B?::9A9:49B??<B??9?:8188==@>==AA=A???=AAA>>>>@C@>>:::=8<==:=<7=5;;==@A@@@567?>=/>/806;;;;.<>===6=876=<<==>8=>>=+====>:?<?@<@==<///7=6<:>>@?::///)/////9666//)/633///99788A<@::;69;.66--
@ATNG8:02681:07194
GATGGTAGGCACTGCGCACACATCCCAGAAGATCAGGAACTCTAGAAGAATTCAGATTTTTAACACGAGAGTAAACGTAAAAAGAAGGTTTTACAAGACTCACGTTAACAATATTGCAGCAGTACGCACACAATCGAAGCGCAGTAAGGATGGCTAGTGTAACTAGCAAGAATACCACGAAAGCAAGAAAAAAGAAGTACGCTATTAACTATTAACGTACCTGTCTCTTCCGAAACGAATGAGTACGTGTGACGTACGTGAGCTACCATCGAATCACGAAAGTCT
+
55>>9=BE?D@@6:5;;=666;>==6>;>;;<<<;;6;:669BB@A>AA=@?AB;;9EEE+<9BBB=>>=<<<A5445<:::*9949.555&5<>=BCCAA@CBB@B@CC@CBB?BBBBCCCDDCCBCCCCG?CB@@=@CBACB??=@?BBB@BDCCCCBB?BBC@00+00*/;8(/3333(3774337777$7989;<>C=;;6,/*/889(/(/8<>><AA@?>=?9?<@@@<?AD?AAABBBBBBBCDDCCBCABA???C990=@000A=@@@A99949BAA
@ATNG8:02683:07198
GATTAGTGTGTCTCTGAGAGTAGTACTCATTCGTTTCGGAAGAGACAGGTACGTTAATAGTTAATAGCGTACTTCTTTTTCTTGCTTTCGTGGTATTCTTGCTAGTTACACTAGCCATCCTTACTGCGCTTCGATTGTGTGCGTACTGCTGCAATATTGTTAACGTGAGTCTTGTAAAACCTTCTTTTTACGTTTACTCTCGTGTTAAAAATCTGAATTCTTCTAGAGTTCCTGATCTTCTGGTCTACTACACTGTACTCTACCATCGAATCACGAAAGTCT
+
<<A:CBABCDCFBBCCCBCCCBDCCCCB@A>ABCC>CD?C?BCCCCCC@BBBAA>B@CDCC@C@CBBBCCBCBABBBBB0>@<@BCG?CCCB@DFEACHACCBEBB@CCDCCBBC>B@C?C?BCCBCCCE=AAB@=BCCCCAA@C;;;CC@@A?BBB?BB?A?AA@@@CCCD@CCHII;@=A=;;;;;*;AAAA7;;BCCBAA@B5;;;;*;CDEDAB@BC?;;;AA@@?C@FBBBCC>B@@=ABAAABBBAA;<;CCCDBBB@BBB;;7;B;;;CC=AA00
@ATNG8:02684:07215
ATGGTAGACACGTGTGCTCTCTCGTACTCATTCGTTTCGGAAGAGACAGGTACGTTAATAGTTAATAGCGTACTTCTTTTTCTTGCTTTCGTGGTATTCTTGCTAGTTACACTAGCCATCCTTACTGCGCTTCGATTGTGTGCGTACTGCTGCAATTTTGTTAACGTGAGTCTTGTAAAACCTTTCTTTTTACGTTTACTCTCGTGTTAAAAATCTGAATTCTTCTAGAGTTCCTGATCTTCTGGACGACGCGCACTGACACTACCATCGAATCACGAAAGTCT
+
<<=<<ADGEE;96>;;;???=@?@@@=>>>>7?@BB:=D@CACBCBBBB;<:CCC@C@???A>A@CCCCABBBB?BBCCC3BB=???@6>>00+000*/;59968:?4:AA9:9::45757=7<AA685=?;?BAB<@>>>;:9==>>>>;;;B<AAA6>><><?ADBBBBBA;=::99*:2:9.:>>>>,>ABBC>BBAA@?@AAA;@@@@0>=@;96:=BC?BBBBBBB?B@BAAA??4:::;A@:99?AAAA?;:??>@@==:>;;;A=@??889>4====
@ATNG8:02686:07218
GATGGTAGATATATGCACGCTCTACCAGAAGATCAGGAACTCTAGAAGAATTCAGATTTTTAACACGAGAGTAAACGTAAAAAGAAGGTTTTACAAGACTCACGTTAACAATATTGCAGCAGTACGCACACAATCGAAGCGCAGTAAGGATGGCTAGTGTAACTAGCAAGAATACCACGTAAGCAAGAAAAAGAAGTACGCTATTAACTATTAACGTACCTGTCTCTTCCGAAACGAATGAGTACTGTATCTATGTGTGCGCTACCATCGAATCACGAAAGTCT
+
<;<<9=?====<<<<;;;=9=9>44.455.56669?;E9A@@::=A=77-72::00/888'8388788===999,99:4444$44.47>>?2?@@<=BAAABA;;7:=?@<@99249<456>==@@@ABBBB>ABBB@BBBCCDDD@CABA@=@AA@@A@A@CBCABC@BA>ACD=?@BBB=@??9>>=??1?C@CCCCCAAB><>;;;//+/799AAB>ABA@@?B@D?@A@9>9427<<<??>ABAAABA>>>?>?????>CC=A=@=?;@?ABCCC<B@AA
@ATNG8:02688:07209
GATGGTAGCTCTGCTCTGACTCTCGTACTCATTCGTTTCGGAAGAGACAGGTACGTTAATAGTTAATAGCGTACTTCTTTTTCTTGCTTTCGTGGTATTCTTGCTAGTTACACTAGCCATCCTTACTGCGCTTCGATTGTGTGCGTACTGCTGCAATATTGTTAACGTGAGTCTTGTAAAACCTTCTTTTTACGTTTACTCTCGTGTTAAAAATCTGAATTCTTCTAGAGTTCCTGATCTTCTGGTATACACACTCGCTCGCTACATCGAATCACGAAAGTCT
+
DDCC?CCCCCCBBCCCCCCCCCDDDDCCCC@@?ADDD=BB?C?BBDCBBB@CCCCC@BBGCCB@D@BCCFEECCCACCCCD5BB@BBBF>CDAA?ACCBFD9;;BDCGAECCCFCBB@BBB@B?CCCCCBBB@BBCC?CCCCCCCCCBABCBBBB@CBB@BC?C?ACABBCCCC@BBCDD;D@C?BBDDF5DC@@@;ABBBCCBBBA5;;;;*;@@;;:;?BC@A@@BBBB?C@CCBBBC?BBBACCCCCCCCCBBBCBBCBCD@@@AAA?AACCCCC=CCBC
@ATNG8:02690:07222
GATGTAGAGAGACTGTAGCGCACCCAGAAGATCAGGAACTCTAGAAGAATTCAGATTTTTAACACGAGAGTAAACGTAAAAAGAAGGTTTTACAAGACTCACGTTAACAATATTGCAGCAGTACGCACACAATCGAAGCGCAGTAAGGATGGCTAGTGTAACTAGCAAGAATACCACGAAAGCAAGAAAAAAGAAGTACGCTATTAACTATTAACGTACCTGTCTCTTCCGAAACGAATGAGTACTATGTAGAGCTCTATACTACCATCGAATCACGAAAGTCT
+
CBBBB@CCCCBBBDCCDCCCCCCC>BCCABBBBAA>A?BBCAAAC?BB?B?CBAAAAA@.@?AABCBBBB???5<>?@@@@0@B@C@CCB;CEFGFAAAB@@00-0;>;;=AB@BCCFEBCBCCCCBCCCD?BBCC@CBCCBBBD@D@E@@?ABCCBBAA?ABBBAA?BB@?>?>ABACC=A992999999%9>;<979>C??>?A=@>??8>:;;@BB?BGBBBCC@C@BBB>BAA?AAAB>>>CE>>>BBAAB:9:B??@@?>;???BK<>>??AAA<AABB
@ATNG8:02691:07225
GATGGTAGTGTCAGTGCGCGTCGTCCAGAAGATCAGGAACTCTAGAAGAATTCAGATTTTTAACACGAGAGTAAACGTAAAAAGAAGGTTTTACAAGACTCACGTTACAATATTGCAGCAGTACGCACACAATCGAAGCGCAGTAAGGATGGCTAGTGTAACTAGCAAGAATACCACGAAGCAAGAAAAAGAAGTACGCTATTAACTATTAACGTACCTGTCTCTTCCGAAACGATGAGTACTGTATCTATGTGTGCGCTACCATCGAATCACGAAAGTCT
+
<;<<?C@BBB=;?;?@B@BA;;=;;055<6;////74:)//;;::>85589=?@???AA?,>377777387333(334::::$446:)///&///)/:///>>>=:<5505:96<A969BCC@C999A999:>==@499?@A@A@9@9>:929=@;::??7>==88838479;84899:147<6<@BBB1==@BCCBAB@7615497??;A:75:::4;AA@@@?@A?>>=7<877===;<<BDBBBB998@>>=>>C888>?@==;;5;:<<;;;0;@@@
@ATNG8:02692:07207
GATGGTAGGACGAGCGTCTGAGAGGTCTCATTCGTTTCGGAAGAGACAGGTACGTTAATAGTTAATAGCGTACTTCTTTTTCTTGCTTTCGTGGTATTCTTGCTAGTTACACTAGCCATCCTTACTGCGCTTCGATTGTGTGCGTACTGCTGCAATATTGTTAACGTGAGTCTTGTAAAACCTTCTTTTTACGTTTACTCTCGTGTTAAAAATCTGAATTCTTCTAGAGTTCCTGATCTTCTGGCGCGTATGTATGTCGCCTACCATCGTATCACGAAAGTCT
+
@@@=@BBB?A;;9=@@@BBABA@@<;;:BBC@CBFE>CB@B?BBBBBDF?BCC;;8;@CCCC@E@CCCCCCBBC?BBFJF3;;5;;;;0;CAB@BDGGCF:;;BA;;7;ABBBFCC?C@@=@>BCCABDBB8;;AB@BCCCCBBBBDCCCBBGF?BBB@DC@C@BBBDBBBCCADCCJD;D5;5;;;;;*;CBCC>AAABBCCBAA4;;;;*;;;<A;A>@A=@CBB@@@@D@CCCCBB8;;A=ABB;;;AAAFIDGCDDABA@=;;;ABBCEFC;;<9;CCB
@ATNG8:02695:07233
GATGGTAGTGTCATATGAGAGTGTGTACTCATTCGTTTCGGAAGAGACAGGTACGTTAATAGTTAATAGCGTACTTCTTTTTCTTGCTTTCGTGGTATTCTTGCTAGTTACACTAGCCATCCTTACTGCGCTTCGATTGTGTGCGTACTGCTGCAATATTGTTAACGTGAGTCTTGTAAAACCTTCTTTTTACGTTTACTCTCGTGTTAAAAATCTGAATTCTTCTAGAGTTCCTGATCTTCTGGAGATACACATGATACTCTACCATCGAATCACGAAAGTCT
+
55==8=B>;;;BB?;<C<<<@@CAB;;;<>>=8559:8:<8=;>>?@CCC@C@A@@@C?@@A?4:79>?;CCCCC@DCCCC5CC7;6@=8?<<<266>:?E>==>0//7<<<CCC>A>?BD?B?BBBCBAAA?AAAD?@@GBBABBIECCCCBBB@@@@?@C@E?BBECCCCBB<?;;:;*;<B;@AAAA0??@@A;@@CBAA@@AB@BFIF3CCCA@@A@AE000A==>@=B9AAABCC@CCB?BABBCBBBCAAACCCCCCBB7::???9?@BACCC?CAAA
@ATNG8:02696:07217
GATGGTAGTGTGTCTCTGAGAGTAGTACTCATTCGTTTCGGAAGAGACAGGTACGTTAATAGTTAATAGCGTACTTCTTTTTCTTGCTTTCGTGGTATTCTTGCTAGTTACACTAGCCATCCTTACTGCGCTTCGATTGTGTGCGTACTGCTGCAATATTGTTAACGTGAGTCTTGTAAAACCTTCTTTTTACGTTTACTCTCGTGTTAAAAATCTGAATTCTTCTAGAGTTCCTGATCTTCTGGATAGCGACGCGATATACTACATCGAATCACGAAAGTCT
+
:::><==A<<665=;;;666;;;;;>>>==A>9@@AB>BC@C@BBBCBCE@CCBBC?B?BBBA<G@BBBBB;;0A8<<<::(/0)/7773;CCD@DCC@CE9;;BACC@BBBCDBBC@BBB>B?BBBBBBBB?CCCCABBBCHCAAA@@@?@@AA;:9C@CC?C@CBBA@ABBB@C;;;;6;=B?CGEFL1;;EDI=CBB@A@A@;;6:BBB0B:99@?C>BB@CCCCCBB@B@BBB@@A=A@D@BBABAAAA;;<BB@A999>>?>>>?;@CBBDCC>BBB@
@ATNG8:02701:07195
GATGGTAGATACTCGCTGATACACCCAGAAGATCAGGAACTCTAGAAGAATTCAGATTTTTAACACGAGAGTAAACGTAAAAAGAAGGTTTTACAAGACTCACGTTAACAATATTGCAGCAGTACGCACACAATCGAAGCGCAGTAAGGATGGCTAGTGTAACTAGCAAGAATACCACGAAAGCAAGAAAAAGAAGTACGCTATTAACTATTAACGTACCTGTCTCTTCCGAAACGAATGAGTACATAGATATACGTATAGCTACCATCGAATCACGAAAGTCT
+
:::@7;<BAB=??B@BC;9;?BAAA<B@B>A;::::055:=<<<BA4>:9;6=>@<=<<<(9/9?>>>=C877B9==44444$442439;;0;B>;<AAAAAA:;9;?BD@AAA@BB@?@CBBBBBICFCCC@BBBB?BBCCBBBB=A=@@@=ABBBCCCCAB00000+006:;=7<=?@?6;7718<AAC1//5=/00@@><=:=:>=:959/65BBA>BB?@@BB?AACCD=BBB@BBBBBCBB???????CCECAAA@@>>>=;;:?@6<<>>;;;788CC
@ATNG8:02704:07214
GATTAGCGAGCGAGTGTGTATACCAGAAGATCAGGAACTCTATAAGAATCCAGATTTTTAACACGAGAGTAAACGTAAAAAGAAGGTTTTACAAGACTCACGTTAACAATATTGCAGCAGTACGCACACAATCGAAGCGCAGTAAGGATGGCTAGTGTAACTAGCAAGAATACCACGAAAGCAAGAAAAAGAAGTACGCTATTAACTATTAACGTACCTGTCTCTTCCGAAACGAATGAGTACGAGAGTCAGAGCAGAGCTACCATCGAATCACGAAAGTCT
+
BCD?BBBCCBABBBBCECCCBBBACCC@CDECBD?B?BCCCBAA?BB@BC@BDBBBBB5BAGCCCCCBBCCC>BC@@@@@0?C=A=@@@9ACDAGCCCBCCCB@B?BA?BBB@BCCCB@@@CCBBBCCCB@CCCDACC@BBDCC?C?BBC@CCCCCCCC@BBBBBBABB?CBB?BBAAC;@<=899999(9>;>???BBBA@?C@CCCC?C>BBCBC@CDCBBCC@C?BBD=BBB?CCCCCBBBDA@ABAAAAABBBBBBBBB?BBAAA?A@@ACCC>CCCC
@ATNG8:02704:07221
GATGGTAGTGCGTGAGAGAGAGACCCAGAAGCATCAGGAACTCTAGAAGAATTCAGATTTCACGAGGAGTAAACGTAAAAGAAGGTTTTAACAAGACTCACGTTAACAATATTGCAGCAGTACGCACACAATCGAAGCGCAGTAAGGATGGCTAGTGTAACTAGCAAGAATACCACGAAAGCAAGAAAAAGAAGTACGCTATTAACTACTAACGTACCTGTCTCTTCCGAAACGAATGAGTACACATCGTCGTGTCGTGCTACCATCGAATCACGAAAGTCT
+
>;<<@FG;96==BBBDFCGDCBBB=6<AB=;55<<?A<A4955=<BC?BA=A3973333(3;:878133377.333888+695;*0//&/(/848/39<=:8;=A<>?;><;187>>>@???@@@A89;=9///848=99:;//,/5==F@CA??@>>>=@;;<BB>AA>B?@;>>;;:.:::468686(85-5>=??@@AB=B<=<9<//+/666606===<==:<8966.600)/=;=6;:>>>BECD:::BBD@???;>@=EKBBA>=;;;@@@8==??
@ATNG8:02656:07281
GATGGTAGCTATACGTATATCTATGTACTCATTCGTTTCGGAAGAGACAGGTTCGTTAATAGTTAATAGCGTACTTCTTTTTCTTAGCTTTCGTGGTATTCTTGCTAGTTACACTAGCCATCCTTACTGCGCTTCGATTGTGTGCGTACTGCTGCAATATTGTTAACGTGAGTCTTGTAAAACCTTCTTTTTACGTTTACTCTCGTGTTAAAAATCTGAATTCTTCTAGAGTTCCTGATCTTCTGGTAGAGCGTGCATATATCTACCATCGAATCACGAAAGTCT
+
<<>A@DDC9:6<<<<<@BBBBBBBBB:59@?A=ACCE=BB@B?AAAA@AB=A?BBB?C8;:>@;@=@AAAAAAAB@A@@@@0=@0//:::5:=;<>@BC?BB9899C??>@BBABBBB?BBB<@<????>=;;5;>??<?@BB@@@>>>@???>>><<;;=AA<@<@@@AAAA@?;>>@@@5@:>3::;;;+===>A3;9;;>>AA@?9::::+9///<5:5=>=A=>>@AA=A<AAA==@///<9@@D>>>??@@ABB@@@@@@@<<<=>><>@AAAAB7;;;;
@ATNG8:02659:07264
GATGGTAGTGTCATATGAGAGTGTGTACTCATTCGTTTCGGAAGAGACAGGTACGTTAATAGTTAATAGCGTACTTCTTTTTCTTGCTTTCGTGGTATTCTTGCTAGTTACACTAGCCATCCTTACTGCGCTTCGATTGTGTGCGTACTGCTGCAATATTGTTAACGTGAGTCTTGTAAAACCTTCTTTTTACGTTTACTCTCGTGTTAAAAATCTGAATTCTTCTAGAGTTCCTGATCTTCTGGACGACGCGCACTGACACTACCATCGAATCACGAAAGTCT
+
55::7;=BBECCCBBBCCEDDCCCCCA@ADBB?CCCC>DE@C@CCDBBBC@CDBBB@D@CCCC?CACDCCCCCCC?BBCCC5BB@BBCC>CCBB@CBB?BB?BCCCCB@BCCCCCCCACCCAD@BCDCCDCC@CCCCABCCCECCCCDDBBBBBC?BBB@BB?B@DDBBBBAAA?B:999-:;>;;;;;;*;BBCD=BBDBBBCDDF?BBBB5BCCCD@B@BC@DCDCGBB?B?BBBBCC=?@B>BB@@@BDFDDCBABBBBCBBABCCCCACCCBCBB:A:::
@ATNG8:02661:07264
GATGGTAGGCGAGAGTGAGACGCAGTACTCATTCGTTTCGGAATGAGACAGGTACGTTAATAGTTAATAGCGTACTTCTTTTTCTTGCTTTTCGTGGTATTCTTGCTAGTTACACTAGCCATCCTTACTGCGCTTCGATTGTGTGCGTACTGCTGCAATATTGTTAACGTGAGTCTTGTAAAACCTTCTTTTTACGTTTACTCTCGTGTTTAAAAATCTGAATTCTTACTAGAGTTCCTGATCTTCTGGGTGCGCTACAGTCTCTCTACATCGAATCACGAAAGTCT
+
:5<504;<8:::<;;;;;<<;;;;<<;;A@@A;B000,0<:<)////:;>>:CCCCC>A=AAAA>B?BB=:::<=B?BCDDD1??8<7777&7:8<1=<=8>B?BBBBBA>BA@ABB>>=A@@;@=>?>885<<;=>>A>;;:AAA>;;;?==888;46663//+/389=@@@@@D8=8888(80918<@@@,=<666+--6---688990<>=>/====<6<8=<6::?>>@<=8<8<9;@??<=;;;2///66773----779>><==???>5777769<67732
@ATNG8:02666:07254
GATGGTAGACACGTGTGCTCTCTCGTACTCATCGTTTCGGAAGAGACAGGTACGTTAATAGTTAATAGCGTACTTCTTTTTCTTGCTTTCGTGGTATTCTTGCTAGTTACACTAGCCATCCTTACTGCGCTTCGATTGTGTGCGTACTGCTGCAATATTGTTAACGTGAGTCTTGTAAAACCTTTCTTTTTACGTTTACTCTCTTGTTAAAAATCTGAATTCTTCTAGAGTTCCTGATCTTCTGGACGACGCGCACTGACACTACCATCGAATCACGAAAGTCT
+
5566:?>CCE;99<=66:>AB=BDCCBBFCCBGBBB=BC?B@BBBBBBA8;;BA@=A>:9:C?B>ACCCBBCAB=BBDCD1@A=BABF>AABC=@??;?A=A???@@9??A???>>98886<:=>>?>>>B=AAAA=C??@BD?>>?AAABB@@;:::787/78=CBDAA>>><@@@@=/>188-8>DDK/@@@@@8?888===6=>5;;;;+:>>>H=A===:>AA>>>@<A<AAAA:9399:1::788@@>>>A;;;=;;;;;5;????<@A===@@9=>=>
@ATNG8:02666:07265
GATGGTAGGTGCACATGAGTGTATCCAGAAGATCAGGAACTCTAGAAGAATTCAGATTTTTAACACGAGAGTAAACGTAAAAAGAAGGTTTTACAAGACTCACGTTAACAATATTGCAGCAGTACGCACACAATCGAAGCGCAGTAAGGATGGCTAGTGTAACTAGCAAGAATACCACGAAAGCAAGAAAAAGAAGTACGCTATTAACTATTAACGTACCTGTCTCTTCCGAAACGAATGAGTACTATGTAGAGCTCTATACTACCATCGAATCACGAAAGTCT
+
56@B:=BC@CCCB>?666BBAA@;;499939<;<<A>A@DDDECCC?BB@E?BBBCCDDD5D@CCCCCBCCCCC>CCFCDDD2CCAC<@@@9@BC@CBBBCCDBA?B>BB>BBC>@@AACBABCCDDEEBBB@DDCC>AABBBCBB@C@CAB?BBCCBBBB@DCA@BB?CC?AAB=>>?@>3==?9?ADFD3CC?C???CFCBB?B?BBAB:=:=ACAB?BBBBBCC@C?BCC>CBB?AACCCBAAAABBBBAB@B@@BCCCCAB?BCB@@<>>BBBB@:A?@@
@ATNG8:02667:07244
GATGGTAGGTGCGACATGAGTGTATCCAGAAGATCAGGAACTCTAGAAGAATTCAGATTTTTAACACGAGAGTAAACGTAAAAAGAAGGTTTTACAAGACTCACGTTAACAATATTGCAGCAGTACGCACACAATCGAAGCGCAGTAAGGATGGCTAGTGTAACTAGCAAGAATACCACGAAAGCAAGAAAAAGAAGTACGCTATTAACTATTAACGTACCTGTCTCTTCCGAAACGAATGAGTACAGGAGTACGATATGTCTACCATCGAATCACGAAAGTCT
+
55=B:=BD=?=0//<<<>?CCEA@A@<>::9565<<<9?;??>@B<;5;;5;=AB?;;;;;*;=@ABCCCCCCFH>CBAAABA1@C@F@CCC;CBC@CCC???CCD@A?BB?BBB?CBAACCCCCCCCDCCCC@CC@@=@AAAAAAA?B@CCD@DCCA@ACC@CAABBB@BB?BBB>AA@?>6<<=999999(9?;AAAABAA@?385:@>D1858BGDGIECBBBCB@B@BCC>CBB@BBBBBBBBB?CBAABBBCBBBBBBBB?BBBBB@CC897AA:AA@@
@ATNG8:02668:07245
GATGGTAGCTCTGCTCTGACTCTCGTACTCATTCGTTTCGGAAGAGACAGGTACGTAATAGTTAATAGCGTACTTCTTTTTCTTGCTTTCGTGGTATTCTTGCTAGTTACACTAGCCATCCTTACTGCGCTTCGATTGTGTGCGTACTGCTGCAATATTGTTAACGTGAGTCTTGTAAAACCTTCTTTTTACGTTTACTCTCGTGTTAAAAATCTGAATTCTTCTAGATTCCTGATCTTCTGGTGTCGTCTATCATGTACTACCATCGAATCACGAAAGTCT
+
==CC@CCBA<;CDCCCBBAACCC;9=:;BBAB?BBBE>>>9>:>?>>??<:=<<///6:<9@?BACDBCBEBBB?ACCCC2BA@@AAC>CBBB;;9C@CD?BAACCCEGCCCEFEE?BBC@C@CCDBC;;;BDCDD;;:BBAAABCBCBBBCBB@C@@@AE@C@BBBBCCC;;7:????4B4:8:@DDD5@AACC=CCBBCCDDCB@BFKG5CBBBB@B?BB@CCCA@@=@?BBDCCB=@@A=ACCBBBBBBCCC;;;GDDCC@BBBBB?BCBBCCC>CAAA
@ATNG8:02670:07260
ATGGTAGTGCGTGAGAGAGAGACCCAGAAGATCAGGAACTCTAGAAGAATTCAGATTTTTAACACGAGAGTAAACGTAAAAAGAAGGTTTTACAAGACTCACGTTAACAATATTGCAGCAGTACGCACACAATCGAAGCGCAGTAAGGATGGCTAGTGTAACTAGCAAGAATACCACGAAAGCAAGAAAAAGAAGTACGCTATTAACTATTAACGTACCTGTCTCTTCCGAAACGAATGAGTACACACTCTCATATGACACTACCATCGAATCACGAAAGTCT
+
;<=9=BBABBA=<=@@@@ACCDC@8>CC9>?9:95.4599:@AAA>BB8:69A==@??@1;;=@?:99A:=>=3;>44444$4<8>;?CC9BBB?B:66>===B?><@@:ABB@DBBBB@@@BBB@CB;;;>C;;;<@;:;AC:;6;>B;;49==>ABBB?BCC;::?BBADCB?BBBBB=A@@;?>BBB3BB@EB::9BAAA5:79A<<6<8<=BAA=AA???9;7;;@BC>CCDACCCBBB?@>@@A@BBBBBBCCCCBBBB@BBAAA>ABBCDDE?BCBB
@ATNG8:02670:07289
GATGGTAGCTATACGTATATCTATGTACTCATTCGTTTCGGAAGTGACAGGTACGTTAATAGTTAATAGCGTACTTCTTTTTCTTGCTTTCGTGGTATTCTTGCTAGTTACACTAGCCATCCTTACTGCGCTTCGATTGTGTGCGTACTGCTGCAATATTGTTAACGTGAGTCTTGTAAAAACCTTCTTTTTACGTTTACTCTCGTGTTAAAAATCTGAATTCTTCTAGAGTTCCTGATCTTCTGGATAGCGACGCGATATACTACCATCGAATCACGAAAGTCT
+
::995:<666DDBBBBCCI<66=;;@0//=AC>CBBC>BBAC?B=><;;@7;;<<>;>;<;;<090498888898043<==+3369333,39:;6;;=243483333828;;;>@@@=@@?<A<??AA==:;5:?<=:==BB==>@>==@@?<<<5:8=9:82<022?A>>>=:46/////'/(/(/5;;;)6898;1>9?8776;;;8<<=>.;;=;A;A:>?<>;999;8480./..7;05596555:@@@@A>>>>;;;>>>@<>>>@@<<=/--77.7---
@ATNG8:02674:07250
GATGGTAGCGGCACACATAGATACAGTACTCATCGTTTCGGAAGAGACAGGTACGTTTAATAGTTAATAGCGTACTTCTTTTTGCTTGCTTCTGTGGTATTCTTGCTAGTTACACTAGCCATCCTTACTGCGCTTCGATTGTGTGCGTACTGCTGCAATATTGTTAACGTGAGTCTTGTAAAACCTTCTTTTTACGTTTACTCTCGTGTTAAAAATCTGAATTCTTCTAGAGTTCCTGATCTTCTGGTATGACTAGTGTACTACTACCATCGAATCACGAAAGTCT
+
4444398844.44:::=B:66:755--,,***,--99/9:3935//77//)/77///)5.54::.5.555/7---80-----$--8(//4.444::7<<<9==8433834.5=<<<6//4://)/279:9;;;;:>>>>9<<<==9566665=<<<<5999555.58=>B>BC?@?;?@@@@6@:>:99:99'9=999,99@C@?<99599999(9565>8=86626<>9556.57<;;;<@5;;95:;;??BB@AA@:96??BB@A;AA000,0/>>9==59555
@ATNG8:02675:07280
GATGGTAGGAGACACGTCGCACACGTACTCATTCGTTTCGGAAGAGACAGGTACGTTAATAGTTAATAGCGTACTTCTTTTTCTTGCTTTTCGTGGTATTCTTGCTAGTTACACTAGCCATCCTTACTGCGCTTCGATTGTGTGCGTACTGCTGCAATATTGTTAACGTGAGTCTTGTAAAACCTTCTTTTTACGTTTACTCTCGTGTTAAAAATCTGAATTCTTCTAGAGTTCCTGATCTTCTGGTGTCTGATCTGTATCACTACCATCGAATCACGAAAGTCT
+
BBCA@BCB?BCC@@AEBBCBCDDDDBBBCCBB@A;;;0;C=A6995==<?<AAABA@C?@@@B?A?BBBCBBBBB@@>==<,<=8;7773&3;9<7@;@>AB?A@AABA>ABABBBCB?A>>;>;>>>888=>=?@;;8<@@BBAA;;:A9::;::4:::9<=5;5:BBB@??@?<??AAA2>5:5:9>@>,>@=@@///=///;=66//;;;,9///95;7?D;@@AA===<A<@BBA@@<@AA;:::??==>@@@?AB>>>>??;>>>@@:=>??CCA9??A@
@ATNG8:02677:07267
GATGGTAGCGCATATCAGCGCAGCCCAGAAGATCAGGAACTCTAGAAGAATTACATAGATTTTTTAACACGAGAAGTAAACGTAAAAAAGAAGGTTTTTACAAGACTCACGTTTAACAATATTGCAGCAGTACGCACACAATCGAAGCCAGTAAGGATGGCTAGTGTAACTAGCAAGAATACCACGAAAGCAAGAAAAAGAAGTACGCTATTAACTATTAACGTACCTGTCTCTTCCGAAACGAATGAGTACAGAGAGTACGATATGTCTACCATCGAATCACGAAAGTCT
+
66>>:=9;;>??@@A>D;;?@@595)5994555555.57<44494/)/7)/)//////444444#4.3:83333-3333(3333;;;9$99,3,3333$33338899999337(38<:9>7735>>>CBCDBBBCCCBAB>BCAA?BB>AA@A?B:;;B?BBAAAABB?BFDCCB?CC?@??8<====5=:939???@2@@76///77::B<@<;;=D5:488ABB>CA9:;BB?B@AA@;A;;49??@@???A@@????C@B>=8B<<<<;6<=;884<8=BBAB:AAA>
@ATNG8:02685:07274
GATGGTAGCGCACACATAGATACAGTACTCATTCGTTTCGGAAGAGACAGGTACGTTAATAGTTAATAGACGTACTTCTTTTCTTGCTTTCGTGGTATTCTTGCTAGTTACACTAGCCATCCTTACTGCGCTTCGATTGTGTGCGTACTGCTGCAATATTGTTAACGTGAGTCTTGTAAAACCTTCTTTTTACGTTTACTCTCGTGTTAAAAATCTGAATTCTTCTAGAGTTCCTGATCTTCTGGTATGACTAGTGTACTACTACCATCGAATCACGAAAGTCT
+
55;;8>B;;9A;;;@:69@@<C;:;9555::?=;;;D6:47<5555;;55.5:555.43444<5729;//////7;.4444&44.47:;)///;7<>>8;;466AD;;;=CCCGCCEACCC@D@CBBBA@AA?BCCC@CCCCCCCBC;;;CCCBB?B@@=AC?B=A@@BBBBBC>A;;;;.;=A=;;;;;*;@@BB7;;A@@A@BCC@CCCC3BBB@A=A>BD@ACACEDD?A>AA@BBA=A>>-00@AABAAAAA<;<BAAA@@<A@@@A>BCBCCCJ=C@@@
@ATNG8:02686:07273
GATGGTAGCTATACGTTATCTATGTATTCATTCGTTTCGGAAGAGACAGGTACGTTAATAGTTAATAGCGTACTTCTTTTTCTTGCTTTCGTGGTATTCTTGCTAGTTACACTAGCCATCCTTACTGCGCTTCGATTGTGTGCGTACTGCTGCAATATTGTTAACGTGAGTCTTGTAAAACCTTCTTTTTACGTTTACTCTCGTGTTAAAAATCTGAATTCTTCTAGAGTTCCTGATCTTCTGGAGATACACATGATACTCTACCATCGAATCACGAAAGTCT
+
@@AA:CABCBBBCBBB?BCBCBBBCCH@CCD@CCCC>BB@B@BBBCECC@CICCB@B?BCCCAD@@AABBABBB?@@@@@,9939:99.7BBB<@?B?AB@BBBCCB?CBBBBCDC>DBA@C@BBAAA?@@@CC=>8;;@@>>==;;;>A;:;=9;::69737:;9;>>>==?777777*71:5:=DDE.==A@@9??AAAB>>=?8=<=<.<===@<?=BB<AA@A?>=:>=B?==;:7;AA=>>>@@CA>>=>?AB=>>@@?:>=;;;5;>A@@@B;===D
@ATNG8:02687:07286
GATGGTAGATATATGCACGCTCTACCAGAAGATCAGGAACTCTAGAAGAATTCAGATTTTTAACACGAGAGTAAATGTAAAAGGAAGGTTTTACAAGACTCACGTTAACAATATTGCAGCAGTACGCACACAATCGAAGCGCAGTAAGGATGGCTAGTGTAACTAGCAAGAATACCACGAAAGCAAGAAAAAGAAGTACGCTATTAACTATTAACGTACCTGTCTCTTCCGAAACGAATGAGTACGAGAGAGCACACGTGTCTACCATCGAATCACGAAAGTCT
+
65>?9;AADCCCCDBBCCCBCBBBB?BA@?@CCBBBAC@BBDAA@B>BC@C?::8B;===+=8C?=>BBCDBBA6933333&34=4=,777&8<><<;;<@@A>>;><>=:=<=5;;@@BCCCCCCCCBBBC?AA@@=@CCB@A@?<A?CCC?BBBBCDCC@BBABDC@BA?BBG?CCCBC<A@@;==<<>.<?<?AABCCDDC;@;??@@<?<??B@@>@CCBBBC@C?BBB=BDC?A???BBBCBBAB>>=BBAAABBBBBBB?CBBBC<>;AABCE@EBA@
@ATNG8:02688:07279
GATGGTAGAGTACAGTGTAGTAGACCAGAAGATCAGGAACTCTAGAAGAATTCAGATTTTTAACATCGAGAGTAAACGATAAAAAGAAGGTTTTTACAAAGACTCACGTTTAACAATATTGCAGCAGTACGCACACAATCGAAGCGCAGTAAGGATGGCTAGTGTAACTAGCAAGAATACCACGAAAGCAAGAAAAAGAAGTACGCTATTAACTATTAACGTACCTGTCTCTTCCGAAACGAATGAGTACACATCGTCGTGTCGTGCTACCATCGAATCACGAAAGTCT
+
CBBB@DBCB@BBBBBBCCFHEDC9:;;CC@DBBBBB?B?BBD;:;C@BA?B?@=>:9999)98=>>?BBB@?@@@5:0//////$//(3,3333$3333(3877587222'2+2536550579=@CEHFECCCBBBCACCAA?ABBBCBBA?C@BBB?BDCCCBBA?CBABBB??@<@@@=AA???8===9::999(9@@B@>?CABAA;>;>>CB<@;@ADBB@BC@A@BB@D@CBB=CCC>AAAACCCCCAABBBCBBBBBB???DBB?BAAAC?DCCCBBB>BA>>
@ATNG8:02691:07280
GATGGTAGCGCGACGAGCGTAGACCCAGAAGATCAGGAACTCTAGAAGAATTCTGATTTTTAACACGAGAGTAAACGTAAAAAGAAGGTTTTACAAGACTCACGTTAACAATATTGCAGCAGTACGCACACAATCGAAGCGCAGTAAGGATGGCTAGTGTAACTAGCAAGAATACCACGAAAGCAAGAAAAAGAAGTACGCTATTAACTATTAACGTACCTGTCTCTTCCGAAACGAATGAGTACTATGTAGAGCTCTATACTAATCGAATCACGAAAGTCT
+
BBBC?BCCBBBBBCCDBABDCCCCC>BBBACCCCAA?A@CCDAAAC@CC=B@A?>:::::);>BABABBBC??>8>A>@AAA1@=<<3733+39;;>@@@:=B<?;>;>@<A??<?@@>><>>>A?>>??>>9@@AA9>???>>>@<@<A@B?BBBBBBAA==AA@BB@>><?CD;@@:;;1;==;?CCCB/;;8;ADAA?AAA<A;AA??;?;A>>>?:>A>>>>>;A<AAA9>BB>BBBBBBBB@@@@@B@AAABBBC@A>>7;;>A<A@@A>>>7><<<
@ATNG8:02698:07258
GATGGTAGAGAGACTGTAGCGCACCCAGAAGATCAGGAACTCTAGAAGAATTCAGATTTTTAACACGAGAGTAAACGTAAAAAGAAGGTTTTACAAGACTCACGTTAACAATATTGCAGCAGTACGCACACAATCGAAGCGCAGTAAGGATGGCTAGTGTAACTAGCAAGAATACCACGAAAAGCAAGAAAAAAGAAGTACGCTATTAACTATTAACGTACCTGTCTCTTCCGAAACGAATGAGTACTGCGTCTCACTCTCGCCTACCATCGAATCACGAAAGTCT
+
55>>;@CBCCCCCBBCCCCCBAAAB;;;:?AA?A;;058@@ABBCB>BB=A>AAAABBCB3B>AABBBBCCBAB=AAABGEE5A@>@@DMK;CBA?BCAACCCBB>B>BB@CCB?BBCCCDCDCCFFCBAAD@CCCC@CBBB@@@B?C?DBB@BCCCBCDD?BBB@A@<00+0::)09<<=<5998;99:9:9%9<;<979AAADC?B=@@AA:=9=?BBB@BBBBA@@<@?AAA<ABB>BBBCBBBBBBABBBBBCBC??AC@CBD@C:;:BAAAACCBB>BBBB
@ATNG8:02698:07281
GATGGTAGTCTCAGTAGTCTATAGTACTCATTCGTTTCGGAAGAGACAGGTACGTTTAATAGTTAATAGCGTACTTACTTTTTCTTGCTTTTCGTGGTATTTCTTGCTAGTTACACTAGCCATCCTTACTGCGCTTCGATTGTGTGCGTACTGCTGCAATATTGTTAACGTGAGTCTTGTAAAAACCTTCTTTTTACGTTTACTCTCGTGTTAAAAATCTGAATTCTTCTAGAGTTCCTGATCTTCTGGGTGTATCAGCGAGTATCTACCATCGAATCACGAAAGTCT
+
;::;:C>C:::66?<<>BAAA<>B=955=9=8:9:>8::5:7555;;@A<???8::*86;9::6:7=AA??9933,333333$33,3;:::.:<9817377(79389::::6:B??AAAA;AAA<A:>>AAC@@?;?AAC=AAA>>?A>>>@>=<;;;5;;?;==:>>ECCAAC@@@8=:::;:):6=185555'2:;99066975;;=9=78798*7///9496>@=@@@===@=A=ABBA??:=<==6:;:@@A???@=:;<B@@@D=@>>>>;>??9===1;///
@ATNG8:02700:07288
GATGGTAGTATATCGCGTCGCTATCCAGAAGATCAGGAACTCTAGAAGAATTCAGATTTTTAACACGAGAGTAAACGTAAAAAGAAGGTTTTACAAGACTCACGTTAACAATATTGCAGCAGTACGCACACAATCGAAGCGCAGTAAGGATGGCTAGTGTAACTAGCAAGAATACCACGAAAGCAAGAAAAAGAAGTACGCTATTAACTATTAACGTACCTGTCTCTTCCGAAACGAATGAGTACTGTATCTATGTGTGCGCTACCATCGAATCACGAATTCT
+
<<@@?BCCBBBDCBCCJDCCCBBBF?BBD@BCBBBB?A?ACC;:;B?@@=A?@@@BBCDC5C@CDABCCCCBCC::9<@???,?@=@5;;;6;CC@ABCBFCFCD@G@CC@BBB?BBAABBDCCCCCCCCCC@BBBB@BCCCAAAA>B@FBC?BBBCCCCC?CCCCCD?BB?BBB@BCCCC=???=@@@@A2AB?B@@@DDBB@;@;??AA7;7;>BAB@BCCCCDC?B?BBC>CBB?ABBBCCCCAACABAABBCBBBBBBBBB?CAAAA:>>@ABC@C?AA
@ATNG8:02701:07259
GATGGTAGCTATACGTATATCTATGTACTCATTCGTTTCGGAAGAGACAGGTACGTTAATAGTTAATAGCGTACTTCTTTTTCTTGCTTTCGTGGTATTCTTGCTAGTTACACTAGCCATCCTTACTGCGCTTCGATTGTGTGCGTACTGCTGCAATATTGTTAACGTGAGTCTTGTAAAACCTTCTTTTTACGTTTACTCTCGTGTTAAAAATCTGAATTCTTCTAGAGTTCCTGATCTTCTGGCTCTCGTAGACAGATACTACCATTCGAATCACGAAAGTCT
+
CBBB?BCCBCCCFCCBCCCCCCCCCCBBBCCC?BAAA>BC@C?CBBCCDEABBBBB@B@DCCA?A@CBBAABBBD=??CDD2AB<@?AD;BB?@=?AB?@B>AABBBB?BBBBBBBD?BAA<A<>>>?:::><?@AD;??ABB=<:::A<>8::A=:;:=@@<@<AA??>D@@@8;;@@@5@<@<>@AA@/A>>?D8??:;;A::;A8<<<<.<;;;A=A;??;@@AA@@@;><>@>>>A=???<??>>>>AA@@@@@??;;;660//)/::6:;>>::;3;===
@ATNG8:02705:07252
GATGGTAGTGTCATATGAGAGTGTGTACTCATTCGTTTCGGAAGAGACAGGTACGTTAATAGTTAATAGCGTACTTCTTTTTCTTGTCTTTCTGTGGTATTCTTGCTAGTTACACTAGCCATCCTTACTGCGCTTCGATTGTGTGCGTACTGCTGCAATATTGTTAACGTGAGTCTTGTAAAACCTTCTTTTTACGTTTACTCTCGTGTTAAAAATCTGAATTCTTCTAGAGTTCCTGATCTTCTGGACAGAGTGTGCAGATACTACCATCGAATCACGAAAGTCT
+
////)/77;@54555555<<655::5545:9<8=555/4;7;.55;<<<<8<<6658<7<<>>4969BB==CA@B494444$4944//::////::6::A>>>9=?>AAC@CDDECCCCACCC@D@CCBCBCCG@BBAA>@@AACBBBDCCCCBBBD@DBB?BC@D@CCCCCCBBB@C??@@6@=B>@@CCC5CBCBB>BBBBBBCC@A?ACCC5CAAAC@CACC@CCCDCBB@BACCCCCC?BA@?BBCCCCCCBBCCBCCDDDDD@BBBCB?CBCCCCD>B@@@
@ATNG8:02705:07280
GATGGTAGTAGCGTGAGAGAGAGACCCAGAAGCATAGGAACTCTAGAAGAATTCAGAATTTTGAACACGAGGAGTAAACGTAAAAAGAAGGTTTTACAAGACTCACGTTAACAATATTGCAGCAGTACGCACACAATCGAAGCGCAGTAAGGATGGCTAGTGTAACTAGCAAGAATACCACGAAAGCAAGAAAAAGAAGTACGCTATTAACTATTAACGTACCTGTCTCTTCCGAAACGAATGAGTACGAGAGAGCACACGTGTCTACCATCGAATCACGAAAGTCT
+
<0.-(------:::/55;;999:555)555.555::<6;.444444:5::.3-/8--(-55&--3226-//59777:16737777$3939/333&39<<9<;;;;:88176:<5==><A@A@@@A???>CCCAAA7==>A;@@>@@@>>;><@>>;:;;?@ABB=A>=>BB?A=:;9=6::898'59:4;DCDF/6505B898AB@@<@=@A@A<A=?A88:<@D?;:;><@=@BF:A??<?A>>;;;?===??>>=>AAB>>>>>?>:;;;8818ABB@@@:;:;@
@ATNG8:02656:07308
GATGGTAGAGAGAGCTCTCTCATCGTACTCATTCGTTTCGGAAGAGACAGGTACGTTAATAGGTTAATAGCGTACTTCTTTTTCTTGCTTTCGTGGTATTCTTGCTAGTTACACTAGCCATTCCTTACTGCGCTTCGATTGTGTGCGTACTGCTGCAATATTTTAACGTGAGTCTTGTAAAACCTTCTTTTTTACGTTTACTCTCGGTGTTAAAAATCTGAATTCTTCTAGAGTTCCATATCTTCTGGTGTCTGATCTGTATCACTACCATCGAATCACGAAAGTCT
+
;494.555::AADBC;6665556;;@AAACBB;@9:5)5:5:8<<<?<=<9==:--(-(---(,0602,-/776::433333$38,33<<6====:=<<7::5:437;A59973:3//4..(.(.499::7558)...505;<88;777555822296;;:;;.9-225885;<<9<@>@@2?25.555555#4<555)59:;;45.49<.4444$4:4445:533-3884//84:(///688(333.3338999222:8;=A=<==<7:888=9>>?A===-88<7
@ATNG8:02658:07296
GATGGTAGTGTGTCTCTGAGAGTAGTACTCATTCGTTTCGGAAGAGACAGGTACGTTAATAGTTAATAGCGTACTTCTTTTTCTTGCTTTCGTGGTATTCTTGCTAGTTACACTAGCCATCCTTACTGCGCTTCGATTGTGTGCGTACTGCTGCAATATTGTTAACGTGAGTCTTGTAAAACCTTCTTTTTACGTTTACTCTCGTGTTAAAAATCTGAATTCTTCTAGAGTTCCTGATCTTCTGGAGATATCATCAGCGAGCTACCATCGAATCACGAAAGTCT
+
4:5946<;>B00/9///;<9;;959@955;:<7;;@@<@C@D@CBBBBBD?CCC@B?AADCCD@C?CCCDDCDDHBAAAA@0@C=A@BC>CCBC?@@B?BB?BCCCA@?AHHDFDCC@CCC?C@DDBBCBCC>BBCC@CBCCCCCCCCBBCCCCB@CCC?CB@C?BBBCBBBBB@BBBCC;C?@?ACFGF5CA;;;/;@AABBCBB@;AAAA,AABBCBD@BBACCCCDBC?C@CCBBBC@CCB=BBCCCEDDDECCCCACBCAA=A@??C?BABBBCC=C999
@ATNG8:02661:07313
GATGGTAGAGTATCATGTGTATCTCCAGAAGATCAGGAACTCTAGAAGAATTCAGATTTTTAACACGAGAGTAAACGTAAAAAGAAGGTTTTACAAGACTCACGTTAACAATATTGCAGCAGTACGCACACAATCGAAGCGCAGTAAGGATGGCTAGTGTAACTAGCAAGAATACCACGAAAGCAAGAAAAAGAAGTACGCTATTAACTATTAACGTACCTGTCTCTTCCGAAACGAATGAGTACGTTGTGACGTACGTGAGCTACCATCGAATCACGAAAGTCT
+
44<<056>?@@>B==666=?;555949:<8595>>>7<9@AABA;;5;;499=9;99949$97B=>ABBCCCGD<A@;;<;<*;A>@5999&9>94;BB@@@CAA?B@CD@CCCACABBBBBBBBBBBBCBB@BBCC?BBBBB@;;6;?ABAACCCCCCDD@BBABBA?::5:AA=AB>??8=7848CFDD2AC=A@BBBBBBB<><@DCA7;7;@CCCACC;;;BB@C@A@@;ABB@CCCCC@@00-0;;BCDCCCCDCBABBCB@C9::B?BA@?9::5:AAB
@ATNG8:02661:07336
GATGGTAGTGATACAGATCAGACACCAGAAGATCAGGAACTCTAGAAGAATTCAGATTTTTAACACGAGAGTAAACGTAAAAAGAAGGTTTTACAAGACTCACGTTAACAATATTGCAGCAGTACGCACACAATCGAAGCGCAGTAAGGATGGCTAGTGTAACTAGCAAGAATACCACGAAAGCAAGAAAAAGAAGTACGCTATTAACTATTAACGTACCTGTCTCTTCCGAAACGAATGAGTACTGCGTCTCACTCTCGCCTACCATCGAATCACGAAAGTCT
+
CBBB@C=BBDCDCBDCCGCBDCGEC@BBB?CBCCAA?B?BBBBA@?;A@=A?BCA??>>>.>?CCBBBBCDBBB>B@@BCBD2BB?B?CCC:C@A>@BBBBBCDC@C@CD@BBB@BBBCBBBCBBBCCEDBB@CCCC?AABCAA??;A?BBB@BBBDCCCC@CCAA@A?CC?BBB?BBBBA;??=999999.9A?CBAACDDCC=A=AAAB7:7;ABBB?CBBBBBB?B@BCE?CCC?BBCCBCCBBBBBBBBBBBBBCCH@BBC?BCBBB?BBBBBCC>C@AA
@ATNG8:02665:07322
GATGGTAGTACATGATAGACGACACCAGAAGATCAGGAACTCTAGAAGAATTCAGATTTTTAACACGAGAGTAAACGTAAAAAGAAGGTTTTACAAGGCTCACGTTAACAATATTGCAGCAGTACGCACACAATCGAAGCGCAGTAAGGATGGCTAGTGTAACTAGCAGGAATACCGCGAAAGCAAGAAAAAGAAGTACGCTATTAACTATTAACGTACCTGTCTCTTCCGAAACGAATGAGTACGATGAGATCTCGTGTGCTACCATCGAATCACGAAAGTCT
+
CC@??@>BBBBD@@@BBBCCBCBBD?CBC@DDGCAA?B?CBBBBCC@CC?B?BBBBCDDD5B@BEA@BGCJBBB<BB;:;;;*:B9@;@@@3@AA<A>CCCBBAA?A@CD@DBB@BCBBCBBBBCCCAAAAA?BCCC>99;AAA??=@ADDC?A@BBBBBB>BBBBAAA?B@DCC?BB999,997/37777'7808AB?B>>>?;=8>A@@;@;9;<=?<>???>>><A=AAA:ACC@CBBBBCBBBBD???AA???BBBBBBCC@BA>=>?CB?@@@?:@>?>
@ATNG8:02672:07308
GATGGTAGTCTCAGATAGTCTATAGTACTCATTCGTTTGGAAGAGACAGGTACGTTAATAGTTAATAGCGTACTTCTTTTTCTTGCTTTCGTGGTATTCTTGCTAGTTACACTAGCCATCCTTACTGCGCTTCGATTGTGTGCGTACTGCTGCAATATTGTTAACGTGAGTCTTGTAAAACCTTCTTTTTACGTTTATTCTCGTGTTAAAAATCTGAATTCTTCTAGAGTTCCTGATCTTCTGGACAGAGTGTGCAGATACTACCATCGAATCACGAAAGTCT
+
:;A;:>=BBBBBCCCCCCAABGC@ABBBBABB@BCCG>B@B@BCCCCCC@CCCCC@C@DC??>@>ABCBBBCCD=<;;;;*;>4;;CC<@@@@;A@D>CD<;;BBBC@CIDDDBBB@CBB@B@CCCCCCCCACBCB@CBBBBBBBBBCBAB@@@>@@A?BB?B>B;;;BBBDC@BCCID;EAC>;;;;;*;BA@A=AC@CCCAABB?BABB0BBBBC@C@DG@BACCAAA@C@BA?AAC>;;;@CCCCCBCDBAA@ECCCCDCC@@A@BC=??A@AJJ?CBBB
@ATNG8:02673:07296
GATAGCGCACACATAGATACAGTACTCATTCGTTTCGGAAGAGACAGGTACGTTAATAGTTAATAGCGTACTTCTTTTTCTTGCTTTCGTGGTATTCTTGCTAGTTACACTAGCCATCCTTACTGCGCTTCGATTGTGTGCGTACTGCTGCAATATTGTTAACGTGAGTCTTGTAAAACCTTCTTTTTACGTTTACTCTCGTGTTAAAAATCTGAATTCTTCTAGAGTTCCTGATCTTCTGGACGACGCGCACTGACACTACCATCGAATCACGAAAGTCT
+
CBBBDCCBBBBCCCBCBCBBBBBCDCCBB>BCCC<BB?B?BCCCCCC@CCCCC?C?CCCC?D?DDDDDCBCC?????>0@A=@@AC>BA@@=@BB?BC?AABEEF?CCCFCCCC@CCC@C?CCCCBCCD?A@CC@BCCCCBBBCBBBDBBBC@CCB?BB@C?BACCBCBDD?A?@@@8@=B=9:999'9BACC<BBBBCCCCCC@CDDD5DBBCC@CDCC@CCCCCCB?C?CCBCCC????=BB9;:CCAAABBBBCCCCCG@CBCBC@CA@ABBB<BB::
@ATNG8:02674:07331
GATGGTAGTATAGAGCTCTACATAGTACTCATTCGTTTCGGAAGAGACAGGTACGTTAATAGTTAATAGCGTACTTCTTTTTCTTGCTTTCGTGGTATTCTTGCTAGTTACACTAGCCATCCTTACTGCGCTTCGATTGTGTGCGTACTGCTTCAATATTGTTAACGTGAGTCTTGTAAAACCTTCTTTTTACGTTTACTCTCGTGTTAAAAATCTGAATTCTTACTAGAGTTCCTGATCTTCTGGATATGAGTGACTCGTGCTACCATCGAATCACGAAAGTCT
+
:;CA<>CCBCD@@AECCECGCCABACCCCCEC>A;;:.;C=A>@@?AB@A>ACBAB@B>AACD?B?ABBCCB@;B8BCB=C+AA5<877)2;7;073?9>B?A??>BA=AA?>>>??;?>>;>=A>?888;:;@>>><>>>EB@@===>ABA<??7788:?>7;7;EB@@@ABD:>;;;;/;8=8=????/?@AAA7==@;;;>>;;7;BBB/A;<;9597<=///;;;8<<8>8==@AAA<=>=<@>;;;?>>>A>>>@=>>@@D=?@?@@9:::A@?@:?>>>
@ATNG8:02675:07320
GATGGTAGCAGACGTGACAGAGCGCCAGAAGATCAGGAACTCTAGAAGAATTCAGATTTTTAACACGAGAGTAAACGTAAAAAGAAGGTTTTACAAGACTCACGTTAACAATATTGCAGCAGTACGCACACAATCGAAGCGCAGTAAGGATGGCTAGTGTAACTAGCATGAATACCACGAAAGCAAGAAAAAGAAGTACGCTATTAACTATTAACGTACCTGTCTCTTCCGAAACGAATGAGTACTGCGTCTCACTCTCGCCTACCATCGAATCACGAAAGTCT
+
45<<7<>666>?=;;<;;;>BCB;>6;;;:?A==BB<B:BCA655;:?>8=9=><33773$74=::===B=;;:6;799999$9B>>?C@?2BBC?BDCCCCBBB;;:;C@ABB>BB@@?C@@AHCCCCBBB>AB<<7;;9:BA>==@=@9949?????>?<?;AABB??@BCCB?BBBBD>@A?>:::;;);B>:98@@@@@;:><AACC?B@CBBBA@BB=A?>?>A?BBC>FCC?A???CBBAABBCBCCC@<;;BBA=BAA7;:@@><?@?@BCC?CCBB
@ATNG8:02678:07300
GATGGTAGCTCTGCTCTGACTCTCGTACTCATTCGTTTCCGGAAGAGACAGGTACGTTAATAGTTAATAGCGTACTTCTTTTTCTTGCTTTCGTGGTATTCTTGCTAGTTACACTAGCCATCCTTACTGCGCTTCGATTGTGTGCGTACTGCTGCAATATTGTTAACGTGAGTCTTGTAAAACCTTCTTTTTACGTTTACTCTCGTGTTAAAAATCTGAATTCTTCTAGAGTTCCTGATCTTCTGGGTCTACGCTCGTCGCGCTACCATCGAATCACGAAAGTCT
+
55<<7<:;><///77::566;;<<==>@@C>B:BCDD=C?C@C@BCBBCDDACCCCG@C@BBGF?B?CCCEDCCBB=;;;;;*;C@B;;;,;?99295;6<@89;9EEHBFCCCCDCCABBC@B@CJBBCEBB@BBCC>ABCCCCDCCC@A@DC;;:;BB?BB?B?BCCCBBBDDADCCCC;B?C>BBBBB,A@;;;6;BBBCCBAAA5;;;;*;CCBC?CACD@CCBB@AA@B?BBCA@@?B@@A<BAAACCCDEE;;;BBBBBC?AA@AA=??BBCCC>CCCC
@ATNG8:02680:07302
GATGGTAGCAGACGTGACAGAGCGCCAGAAGATCAGGAACTCTAGAAGAATTCAGATTTTTAACACGAGAGTAAACGTAAAAAGAAGGTTTTACAAGACTCACGTTAACAATATTGCAGCAGTACGCACACAATCGAAGCGCAGTAAGGATGGCTAGTGTAACTAGCAAGAATACCACGAAAGCAAGAAAAAGAAGTACGCTATTAACTATTAACGTACCTGTCTCTTCCGAAACGAATGAGTACTGCGTCTCACTCTCGCCTACCATCGAATCACGAAAGTCT
+
:::<866:AAAB;;565;<656<;>6;<A>AAAABA;@?@@@@?AA?@A>B?BBBBBCBB3B?BBB???@@:::3///9999'772939::0<<<:>;996;;9=7>7?;:==>:<<<<B@=B=BCCDCCCC@BB@@=@@@ABBCC=A=BA@>ADCBBAA@=@BB@@A>@@=@BB>BB???8787<ABBBB2AA?BBBBBBBBB>=:=@@@<@=@@CDDFD@@@@??=@=@BB;A9979BABBBBBBA@B@@@BCBA@@BB>A@@<@@C??=?@@????:;B==
@ATNG8:02681:07314
GATGGTAGCGCATATCAGCGCAGCCCAGAAGATCAGGAACTCTAGAAGAATTCAGATTTTTAACACGAGAGTAAACGTAAAAAGAAGGTTTTACAAGACTCACGTTAACAATATTGCAGCAGTACGCACACAATCGAAGCGCAGTAAGGATGGCTAGTGTAACTAGCAAGAATACCACGAAAGCAAGAAAAAGAAGTACGCTATTAACTATTAACGTACCTGTCTCTTCCGAAACGAATGAGTACAGAGAGTACGATATGTCTACCATCGAATCACGAAAGTCT
+
//::6:000CCCCCCCBCCC@AACD>AAB@CCCCAA?A@CBCCCCF?AA>A>@@@<;;;;*;?BCCCCCCCCCC<BA::999*9@9@4;;;.;CCACCCBCDCCC?@>?B?BBB?BBCCBCCCCCCBBBDBB?BCCC@CBBBCCBB?B@DCC@BCCCCCCD@BBBAAA?BB?BBC?BBBA?8@<<8<<<<=.?A?C?>>ACCCB<A?BBBB>A>@BCCC@CCCCBBB@C?BBD>DBB@BBBCCBBBBBBBBBBBBBBBBBBBBBB>BBBCC>AAA?;=A:A:::
@ATNG8:02682:07299
GATGGTAGCTATACGTATATCTATGTACTCATTCGTTTCGGAAGAGACAGGTACGTTAATAGTTAATAGCGTACTTCTTTTTCTTGCTTTCGTGGTATTCTTGCTAGTTACACTAGCCATCCTTACTGCGCTTCGATTGTGTGCGTACTGCTGCAATATTGTTAACGTGAGTCTTGTAAAACCTTCTTTTTTACGTTTTACTCTCGTGTTAAAAATCTGAATTCTTCTAGAGTTCCTGATCTTCTGGTATGACTAGTGTACTACTACCATCGAATCACGAAAGTCT
+
BBBC@DDBCCCBCBCCFCDCCCCCAB:9:C;<8;BBJ?KH@B@@@@AA@@8;:?@C?C?BBCD=@=@AAABBB:?9=;77;)8:6=?==5=ABC@CBC?CC?BBB???@BBBBBBBB?A<<6;6=====>==:>BAA<;:::::@@@??><<8985:::488/73::A=>===>8;;;>?2><@;888888%8<6666-69:///<//8:>FEF/>><<<6=6==8>??A>>=<?===;;;A=A>=8=>=;888===>>>@@>>>?@<====A7<;D???D;@@>:
@ATNG8:02684:07291
GATGGTAGAGTACAGTGTAGTAGACCAGAAGATCAGGAACTCGAGAAGAATTCAGATTTTTAACACGAGAGTAAACTGTAAAAAAGAAGGTTTTTACAAGACTCACGTTTAACAATATTGCAGCAGTACGCACACAATCGAAGCGCAGTAAGGATGGCTGTGTAACTAGCAAGAATACCACGAAAGCAAGAAAAAGAAGTACGCTATTAACTATTAACGTACCTGTCTCTTCCGAAACGAATGAGTACACATCGTCGTGTCGTGCTACCATCGAATCACGAAAGTCT
+
=8::7<<=<==>@@@<<<@FCGCCB@CCCACBBBDDAC?BB;;;@A?CB@C?AA@@@A@@.@48:?=???@===5000//////#//(/39999'866066//.77222'2+25.56615559>?>>?CCCCC;;;?CC;<8;@@@ABBB?C@DBB@BCCBCAC?BCB;::@CC?BBB?BB>??8;>=8<;==?.;A>BBBDCC8<;.5.2755+2-2599?<@@A@A@B?C?AAD>BBC=????@@AAAACB99;A::9C@@;@A??>@===C>B@??88930>;=
@ATNG8:02686:07330
GATGGTAGCTCGCTGATGATATCTCCAGAAGATCAGGAACTCTAGAAGAATTCAGATTTTTAACACGAGAGTAAACGTAAAAAGAAGGTTTTACAAGACTCACGTTAACAATATTGCAGCATTACGCACACAATCGAAGCGCAGTAAGGATGGCTAGTGTAACTAGCAAGAATACCACGAAAGCAAGAAAAAGAAGTACGCTATTAACTATTAACGTACCTGTCTCTTCCGAAACGAATGAGTACGAGAGAGCACACGTGTCTACCATCGAATCACGAAAGTCT
+
A@>DABBBB@@CD:;;CCCDCCCCC@CCC@AAABCC?C@BBBCAA@???=?=@@@:::::.:@BBBABBBB???8??@CCCD5@@;=2::9&9:A@CCCECCCCD@C>CB@B@@=@AAABBC@BDDCCCCCB@BCCCADBCBBCBB@B?BBC>?@DCBBDB?CA?????9958:?<@CBBB=??????BBC3BA>A@AAB::9C@D?BC??=@?BBCEG:::BBAAB<?<?BB=BBB@CCCCAAA@??@???@BBBBBBBBBA9949AAAB?CCBABCC>B???
@ATNG8:02693:07290
GATGGTAGTGTCATATGAGAGTGTGTACTCATTCGTTTCGGAAGAGACAGGTACGTTAATAGTTAATAGCGTACTTCTTTTTCTTGCTTTCGTGGTATTCTTGCTAGTTACACTAGCCATCCTTACTGCGCTTCGATTGTGTGCGTACTGCTGCAATATTGTTAACGTGAGTCTTGTAAAACCTTCTTTTTACGTTTACTCTCGTGTTAAAAATCTGAATTCTTCTAGAGTTCCTGATCTTCTGGTCTACTACACTGTTCTCTACCATCGAATCACGAAAGTCT
+
59==9==CCCEDB==CCCHCCCHCCA@?ABAC@CBBC>BE@D@CCCBBCG@CDBBBGD@CCCC?B?BCCCCCCDD?BBCDC5BA<BAAA<A@AA;@?C?BD?BAACBBADCCBBBCC@CCC@B@DDDDAAAC?BBAA>ABBBCCCCBCCCCBCBC@CBB?BD?C?BCBBBBBBD;A::::5:=?=::::9.9BCDE<BBCCBBBBBB>BBBB0A;;;;7;?BB?CCBCBBB@B@BCCCCD@C@@=@@@ACDDCCBBCC@CCCCBC=@@@AA=BBCCCCD>CCBB
@ATNG8:02697:07318
GATGGTAGTGTCAGTGCGCGTCGTCCAGAAGATCAGGAACTCTAGAAGAATTCAGATTTTTAACACGAGAGTAAACGTAAAAAGAAGGTTTTACAAGACTCACATTAACAATATTGCAGCAGTACGCACACAATCGAAGCGCAGTAAGGATGGCTAGTGTAACTAGCAAGAATACCACGAAAGCAAGAAAAAGAAGTACGCTATTAACTATTAACGTACCTGTCTCTTCCGAAACGAATGAGTACACACTCTCATATACACTACATCGAATCACGAAAGTCT
+
BABA@CCBBBB;;6BCC::<B<@BB@BCGBCBAABC?C@BBD@A@D=@@?A>@BA=?@?=,=?@AABCCBCBBB=@AABAAA,A@<@<BBA9BFLAICCCHCCBB?B?AA?::;?CCCCBCDCBDCGCCCCC?BB@@=@BAABBBB?B>B;;9;DBBBBBDABBBAAB@BD?AAA>AACCD>CBB>99999(9>:@>?>B@@@@3819>?D=A==>CBB@BCDBA@@=@?AAB@BBB?BBBABDDBBBBAABBBDBBAABDBCAAACBB?@ACCBBB=BBAA
@ATNG8:02704:07291
GATGGTAGCACACGAGATCTGATGTGTACTCATTCGTTTCGGAAGAGACAGGTACGTTAATAGTTAATAGCTGTACTTCTTTTTCTTGCTTTCGTGGTATTCTTGCTAGTTACACTAGCCATCCTTACTGCGCTTCGATTGTGTGCGTACTGCTGCAATATTGTTAACGTGAGTCTTGTAAAACCTTCTTTTTACGTTTACTCTCGTGTTAAAATCTGAATTCTTCTAGAGTTCCTGATCTTCTGGGTCTACGCTCGTCGCGCCTACCATCGTTCGGTCAGAGTCT
+
CB==;>>BBC=CC9;6CBBDCDBBBBBACCBAC?@BAG<:;9;?C;;;C>C9BBB99667??=B?C>AA@0//::;<:<=>>>+>A:<;;;3::=98=9924<2474<;:5<>9985==8?BB>B>BBCCCCCCABBBB?BBCC<;;BA@>>@000>6000<?D@B>@@BBBA?>>244999+97<.5599=,=>99949@?===99552999*5999:4:@CC@CCCAAA>8<8<000<=9<0;;0;@@ACB>>000088./)/0>5=???@;>>7<?955;;<@
@ATNG8:02665:07386
GATGGTAGTGTCATATGAGAGTGTGTACTCATTCGTTTCGGAAGAGACAGGTACGTTAATAGTTAATAGCGTACTTCTTTTTCTTGCTTTCGTGGTATTCTTGCTAGTTACACTAGCCATCCTTACTGCGCTTCGATTGTGTGCGTACTGCTGCAATATTGTTAACGTGAGTCTTGTAAAACCTTCTTTTTACGTTTACTCTCGTGTTAAAAATCTGAATTCTTCTAGAGTTCCTGATCTTCTGGAGATATCATCAGCGAGCTACCATCGAATCACGAAAGTCT
+
44:>266CCCBC===BBCCCCCCCBBBBCCBB@@?AC=BA?B?A=A@@BB>BB@;;8;@BABB7;8;BBBCCBCD?@@@@A0AC>@<DD=B=BC@CBA=BC:;;IKGE@CCDCCCCC?CCD?D?DDBBCDCC@CBCC>BBCCCBCCCCCDDDCBB?BDC@BB?B@CBCBBBCCC?B@@@@3?;@;;;;:;*;@ABE<@@DCCBBBCCAGGGC5DCCCCACIGH@BBCCBBB@B@CBBBBD@CCC?CCDDCFECCCCCCBBBCCBA@D000A@ADACCCC=CBCC
@ATNG8:02674:07363
GATGGTAGTGATACAGATCAGACACCAGAAGATCAGGAACTCTAGAAGAATTCAGATTTTTAACACGAGAGTAAACGTAAAAAGAAGGTTTTACAAGACTCACGTTAACAATATTGCAGCAGTACGCACACAATCGAAGCGCAGTAAAGGATGGCTAGTGTAACTAGCAAGAATACCACGAAAGCAAGAAAAAAGAAGTACGCTATTAACTATTAACGTACCTGTCTCTTCCGAAACGAATGAGTACGTGTGCCGACGTGTCTCCTACCATCGAATCACGAAAGTCT
+
55;>;>>>>>>>;;999656;=<<<:;;;8999999393799///;6:8893////////$/)//6///9766;1/344444$44.4.444&5;<9?@>>?>><@70,0@8<;7)////;<<===666>@?@>AAAB:;;A?@@9::,9;>::45::=>>>>9>><;>?=>B?BDC777???87875899999%9><?989ABBAB@B?B=;;9@<;8?BC<@;:;@@A?A>@AC>CBB?AAABBCAA>@>00,0>>>@AA987?BA;87/..6266<<ABB>BA??
@ATNG8:02688:07432
GATGGTAGCTCTGCTCTGACTCTCGCTACTACATTCGTTTCGGAAGAGACAGGTACGTTAATATGTTAATAGCGATAACTTCTTTTTCTTTGCTTTCGTGGTATTCTTGCTAGTTACACTAGCCATCCTTACTGCGCTTCGATTGTGTGCGTACTGCTGCAATATTGTTAACGTGAGTCTTGTAAAACCTTCTTTTTACGTTTACTCTCGTGTTAAAAATCTGAATTCTTCTAGAGTTCCTGATCTTCTGGGTCTACGCTCGTCGCGCTACCATCGAATCACGAAAGTCT
+
88::;@@B@;55=?=>>;:55;;;997<;///772/955)59494995555569;==<8<854459.5.5555////)/:)/////$///)/;<>05565.5<;)//,//8;;=9=;<<>====@AA=@<AA;::?>@;A?:929==@DBBBCC;;;CCBA?BCD@CC@D9;;A;;;>>@:??CCC9A;?:99999'9=999)9>>:><>=994999=(=;<<=<;6;<169@@@?B@D?BBCBBA@BCBB6;;;;BBBBCCCBBHCBBCE@GBAAC@CBCDCBC>AACB
@ATNG8:02700:07432
GATGGTAGATATATGCACGCTCTACCAGAAGATCAGGAACTCTAGAAGAATTCAGATTTTTAACTCGAGAGTAAACGTAAAAAGAAGGTTTTACAAGACTCACGTTAACAATATTGCAGCAGTACGCACACAATCGAAGCGCAGTAAGGATGGCTAGTGTAACTAGCAAGAATACCACGAAAGCAAGAAAAAGAAGTACGCTATTAAACTATTAACGTACCTGTCTCTTCCGAAAACGAATGAGTACTGTATCTATGTGTGCGCTACCATCGAAATCACGAAAGTCT
+
::44.44999;555;;:;666;;<<84666999:==3>499:995@7??3837<<99999'9/733388;;;;;1879=99=,9:54.444&9994566<;<<@@<=699;00/4770/5>?B?AAC><<0.*.:..*/9://444.55:4946===C>>>9>BBBBB@BB?BA@<@===>6==;877889(9@<AABAB@9<</77)57::-5-599945:=::5536;23333&333-3<;;<====;;;=888<=BBAABBBB=6897225'2977999,9934
@ATNG8:02691:07447
GATGGTAGTGTCATATGAGAGTGTGTACTCATTCGTTTCGGAAGAGACAGGTACGTTAATAGTTAATAGCGTACTTCTTTTCTTGCTTTCGTGGTATTCTTGCTAGTTACACTAGCCATCCTTACTGCGCTTCGATTGTGTGCGTACTGCTGCAATATTGTTAACGTGAGTCTTGTAAAACCTTCTTTTTACGTTTACTCTCGTGTTAAAAATCTGAATTCTTCTAGAGTTCCTGATCTTCTGGTCTACTACACTGTACTCTACCATCGAATCACGAAAGTCT
+
::<=@BCCCBBB=?=BBCCCC;;:AA@BCC;;5;;;:,9@7@99;6CCCC?BC>>>:=:@BBA0;49>><<<>;;.55::+:@265?=4955;49:>259269B9;9?BBCCCCBB<@@@;@=AD;<<BCC@CCCC@CBAAAA<;;AAA@B@;;6;@A=@@<@;@@A@>@A::4::;;;.;;@9;;;;;';?99:,:@?@B999A<@>DAG+CAAA?:B=A>;@CCBCBB?B@@@@CCC>B@@=ABAAABBA@A@BCCDCBCCB?A@@;;7;@@A;;;0;;;A
@ATNG8:02673:07630
GATGGTAGCTCTGCTCTGACTCTCGTACTCATTCGTTTCGGAAGAGACAGGTACGTTAATAGTTAATAGCGTACTTCTTTTTCTTGCTTTCGTGGTATTCTTGCTAGTTACACTAGCCATCCTTACTGCGCTTCGATTGTGTGCGTACTGCTGCAATATTGTTAACGTGAGTCTTGTAAAACCTTCTTTTTACGTTTACTCTCGTGTTAAAAAATCTGAATTCTTCTAGAGTTCCTGATCTTCTGGGCAGACTCTCACACGCCTACCATCGAATCACGAAAGTCT
+
AAAA;::@<@<<CBBCCBAACCCAAAC@@@BB>BBBC=BFHG@C@A@ABB>BBCCC@CAB;;;?B@CCCEBB@>@9=>@@@,=B?@@@F>CBBBACCD@BB?BBAA@A=ACEDDCCC@CBB@B@CCCBBBBC@BBCC@CBBBBBBCCDDBBBBA@=A996;D=A@BCDCBCCAA<@@AAA7A?B:;;FFD5BBBBC>IEDGCBBA@@9@@@@@(@BBC@?B?BC@BBBD;:<6<4;@@BBB@CBCC>CCCCCCCCCBBBCCB?B@@=ACBBC@CCCBCCC?CCBA
@ATNG8:02706:07070
GATGGTAGCACACGAGATCTCATCGTACTCATTCGTTTCGGAAGAGACAGGTACGTTAATAGTTAATAGCGTACTTCTTTTTCTTGCTTTTCGTGGTATTCTTGCTAGTTACACTAGCCATCCTTACTGCGCTTCGATTGTGTGCGTACTGCTGCAATATTGTTAACGTGAGTCTTGTAAAACCTTCTTTTTACGTTTACTCTCGTGTTAAAAATCTGAATTCTTCTAGAGTTCCTGATCTTCTGGATACACTCATGGCACCTACCATCGAATCACGAAAGTCT
+
69>B;@CCBCCC;;6>ABBAA;<===>>>A@A<A;<;05<6<6;;<BDCD@DBBBA=@=@BBA@B?CBBCBBAAA>???>?.7>3=9888&8::?9?>B?AC?A?@@983:@@@AAAA?BBC<@<@@>>===@=A@@?<???@@@@@@@A@?:::<77889==4:6;>>@???DE<?===</=4:5:????/??>>>9>>@??>>>::4;=<=/>:;;@;@=AA;AAAA===<A=AAAD:86:>A<?AA>>>@@?>><>AA=A??<???;;7:@@@@AA:::;;
@ATNG8:02709:07068
GATGGTAGAGTACAGTGTAGTAGACCAGAAGATCAGGAACTCTAGAAGAATTCAGATTTTTAACACGAGAGTAAACGTAAAAAGAAGGTTTTACAAGACTCACGTTAACAATATTGCAGCAGTACGCACACAATCGAAGCGCAGTAAGGATGGCTAGTGTAACTAGCAAGAATACCACGAAAGCAAGAAAAAAGAAGTACGCTATTAACTATTAACGTACCTGTCTCTTCCGAAACGAATGAGTACACATCGTCGTGTCGTGCTACCATCGAATCACGAAAGTCT
+
=>BC@B=CBCCBB?BAABCBBCCBB@BBD@CCC@@@=@<@BB;;:B?AA@CABAABBBAB2A?BBBBBDAA9::,:?AACBB5BC@D@BBB<BCC@CCCCBBC998;?BB?BCC@BBAABBCCCCCCEBBBDADCBB@BAAACCBC?C@C@@?@BCCCBBB?BBBBBB@BB@BBB>@@@@@9A??:?@@@@A(@C?C999BBAAA;@;???E;A<>>BCC@CDBBBBC>A>ACC>GCC?AAABBCCCCCCBBBCCBBCBCAAAABC?BBBBB?BBBCBBB=BBBB
@ATNG8:02710:07070
GATTAGTGTGTCTCTGAGAGTAGTACTCATTCGTTTCGGAAGAGACAGGTACGTTAATAGTTAATAGCGTACTTCTTTTTCTTGCTTTCGTGGTATTCTTGCTAGTTACACTAGCCATCCTTACTGCGCTTCGATTGTGTGCGTACTGCTGCAATATTGTTAACGCGAGTCTTGTAAAACCTTCTTTTTACGTTTACTCTCGTGTTAAAAATCTGAATTCTTCTAGAGTTCCTGATCTTCTGGTGTCGTCTATCATGTACTACCATCGTCATCCAGAAGTCT
+
4895:=@BAB=B?DFFFBBBCCBBBBCBBB@BABD=BB>@>ACCCCBB?@CB;98;ACAAA@BACCCCGGIBB?@@@@A0@B>ABBC>BBBC@CBB?BC9;;BBCC@BFCCBC;;5;;;5;=BBDCIEDC@BBBB?ABCCCBCBA@@BAAA@@=A@C@BA?A>A@@@@@A@@399888*98<8;BBBC3AAABB>B=>>BA@A>?<?CCA1=774<7=7B@8BBB??:B7C>@@BBBB<<>@<???@BECBB>@@@@@@AABB:=>88;EFDC@BA@>@BBC
@ATNG8:02710:07085
GATGGTAGATACTCGCTGATACACCCAGAAGATCAGGAACTCTAGAAGAATTCAGATTTTTAACACGAGAGTAAACGTAAAAAGAAGGTTTTACAAGACTCACGTTAACAATATTGCAGCAGTACGCACACAATCGAAGCGCAGTAAGGATGGCTAGTGTAACTAGCAAGAATACCACGAAAGCAAGAAAAAAGAAGTACGCTATTAACTATTAACGTACCTGTCTCTTCCGAAACGAATGAGTACGAGAGAGCACACGTGTCTACCATCGAATCACGAAAGTCT
+
55>A;@DCCBBBD:=;BBCCBCBFE?DCC@BAAA;;59:>=B@@@F@AA?A=AABBBBBC3B=AA????BB@@@;>>@>>==,9;5:3@@@9@BDACCBCBCC;;7;<AC?CBB?BCAABCCBCCCCCCCCB?BA::7;BABCC;:7;@C@@?BDFCCCCC?AAABBA?CBABBB>AAAAA;AAB?BCDDDD)BB??>??BCAAA=D8??@A=@<AAC@@=@BAAACC@C?BAD=BBC????AA@ABAA@DDDCCCCAAABBBBBB@C;;;B<A@@@BCE>D:::
@ATNG8:02713:07080
GATGGTAGTAGTACACTAGTCATACCAGAAGATCAGGAACTCTAGAAGAATTCAGATTTTTAACACGAGAGTAAACGTAAAAAGAAGGTTTTACAAGACTCACGTTAACAATATTGCAGCAGTACGCACACAATCGAAGCGCAGTAAGGATGGCTAGTGTAACTAGCAAGAATACCACGAAAGCAGAAAAAGAAGTACGCTATTAACTATTAACGTACCTGTCTCTTCCTAAACGAATGAGTACTGTATCTATGTGTGCGCTATCGAATCACGAAAGTCT
+
ACBD?BAABBBCBBBBBCHCCCBBB?B@@=@@BA;;6;;AAA@@>@9>?4:49?=<8>>>0?>AA??;BBBAA?8;495<<<*<=8=5;>>4@BB?CB<;:@@@B?B<@?;?9;44>>@BCCFCCABBBCCE@CBAA>@;;;@@??<@=D:989@@@ACAA?BBBBCC@BB????>A@@AA8A00/6999,:>;?<<<B;:;93838///583//:CC<??;?958>B>BCD@BBA5977>=>?@=>=@CB@@A?>>>?A>><<977179?>??C=BB@@
@ATNG8:02716:07047
GATGGTAGTGATACAGATCAGACACCAGAAGATCAGGAACTCTAGAAGAATTCAGATTTTTAACACGAGAGTAAACGTAAAAAGAAGGTTTTACAAGACTCACGTTAACAATATTGCAGCAGTACGCACACAATCGAAGCGCAGTAAGGATGGCTAGTGTAACTAGCAAGAATACCACGAAAGCAAGAAAAAAGAAGTACGCTATTAACTATTAACGTACCTGTCTCTTCCGAAACGAATGAGTACGTGTGCGACGTGTCTCCTACCATCGAATCACGAAAGTCT
+
56>>:?BBBBBCCCEDCCCCCFCCB?CCD?CACB@A=@=@AB??@C=??9?;@??A@BBB1B>AABBCBBA777)7<????>0:@;?:CCD;CCCBC@ABCDC@@>@?CB?CCC@BBCABCCDECCCCECCC@CCAA?AAA@CCAA>BACBB@BCCBCCCD@CCBBBB@BB@BBB=@@??<5===9::9:99%9@;@999CCCDC?B;@@@A<@===B@@=@CBBCBB@C?CCC>CCC@CBBBBBBBBBBBBBBBBBBBBBA>>?@=A????=DACDBCC>CBBA
@ATNG8:02723:07051
GATGGTAGCACGGAGTCACTCATATCCAGAAGATCAGGAACTCTAGAAGAATTCAGATTTTTAACACGAGAGTAAACGTAAAAAGAAGGTTTTACAAGACTCACGTTAACAATATTGCAGCAGTACGCACACAATCGAAGCGCAGTAAGGATGGCTAGTGTAACTAGCAAGAATACCACGAAAGCAAGAAAAAATAAGTACGCTATTAACTATTAACGTACCTGTCTCTTCCGAAACGAATGAGTACAGAGAGTACGATATGTCTACCATCGAATCACGAAAGTCT
+
55558:99=<//)//7;<<@;0////)/::)//77//)/4788///94896:665555>>>+=9;;;<<;:::::300/7999)996;<@@@2?=<8699?@@@=B<C:CD;CBA<<@?>?@DA=BECCCCCD@@;;;=@@AAAA993:9=9405===>B=B?@@AB?C>:979AA:@?>=<3<88/000000%0>)///:98825.5/56976;;8;???9>?>>?;D:>8<??9=9810;;00/===9=<<>/////;;=::::94525>>;?;9=@DD6>=;8
@ATNG8:02725:07043
GATGGTAGCATCATGCATATCTCACCAGAAGATCAGGAACTCTAGAAGAATTCAGATTTTTAACACGAGAGTAAACGTAAAAAGAAGGTTTTACAAGACTCACGTTTAACAATATTGCAGCAGTACGCACACAATCGAAGCGCAGTAAGGATGGCTAGTGTAACTAGCAAGAATACCACGAAAGCAAGAAAAAAGAAGTACGCTATTAACTATTAACGTACCTGTCTCTTCCGAAACGAATGAGTACGATGAGATCTCGTGTGCTACCATCGAATCACGAAAGTCT
+
//9:5;@@>@@CBBAA;6:6<<5568<<<:=<==::5:5<<9994;7;;9A>BBAAA???1A?BB@CBBBCCCD:??@A@@@,4;243==>6>@B=@AA@@BC;;;,;=;;2:?@:?ACABCCDGCDCCBBCC?BBBA8;;BCBDAA=B?B;;:;CBBBBBC@@@?@BB>BB?CC?;?>877)3771778899%0>;;000><@@<8<8::=>8=9=?CBB?BB@@@@A>A@BBB>BFD9;:CBBBCBBBBDBBBAA@@???>>@@D<@AA??;>>==CCC?C;;;
@ATNG8:02726:07055
GATGAGACACGTCGCACACGTACTCATTCGTTTCGGAAGAGACAGGTACGTTAATAGTTAATAGCGTACTTCTTTTTCTTGCTTTCGTGGTATTCTTGCTAGTTACACTAGCCATCCTTACTGCGCTTCGATTGTGTGCGTACTGCTGCAATATTGTTAACGTGAGTCTTGTAAAACCTTCTTTTTTACGTTTACTCTCGTGTTAAAAATCTGAATTCTTCTAGAGTTCCTGATCTTCTGGATACACTCATGTGCACCTACCATCGAATCACGAAAGTCT
+
DA@@ACCCDDCBBBBCCDCAABCDCBB?ABCC>BDAD@BCCCDBA=BCCCD?B@BC@@>@?BBBBBBBBB?@@@@@2@?;>9:929@AC=@@C?BB@BBAB@A>BABBCCAA<BBA;A;@@>A=>>>=D@@=7?=@>@>@@@@AAA<==@=>>><@@=@=???AAAAAC<>;:;;/:4:4887767%7=///)/;;///::;;39:9:.8=??D=C:?@<BAAA>>><A<@@@@?>8<<A<AAA>??@@???AA@@@<;;=49///86;6::?@A:A>>:
@ATNG8:02728:07049
GATGGTAGTGTCAGTGCGCGTCGTCCAGAAGATCAGGTACTCTAGAAGAATTCAGATTTTTAACACGAGAGTAAACGTAAAAAGAAGGTTTTACAAGACTCACGTTTAACAATATTGCAGCAGTACGCACACAATCGAAGCGCAGTAAGGATGGCTAGTGTAACTAGCAAGAATACCACGAAAGCAAGAAAAAAGAAGTACGCTATTAACTATTAACGTACCTGTCTCTTCCGAAACGAATGAGTACACATCGTCGTGTTGTGCTACCATCGAATCACGAAAGTCT
+
45<<7<=A9;6;;;;;>==9;555:59997:99;;;5;@B?AAADD?AB>A=@C???CCC1C=9;9=BBBCCEB69;@@@@@,:;5;4<;;-9@C?CCCCBBB;;;.::??;@A@=@AAAABBBCCCCCCCCC@BBBD?BBBBEBBB@DBDBB@BCCCCCBC@BAACCC?AC@DCC:;:BAA;@::40@@@@@'@@9000@@AAAA@D@BA>@=B=;;AAB>BCDCBBD@D?BBD>BBC@BBBCCBBDCAAAAABB@@@@B;;;CCC?B@@@B@E@??CCC?CCBB
@ATNG8:02730:07068
GATGGTAGAGTACAGTGTAGTAGACCAGAAGATCAGGAACTCTAGAAGAATTCAGATTTTTAACACGAGAGTAAACGTAAAAAGAAGGTTTTACAAGACTCACGTTAACAATATTGCAGCAGTACGCACACAATCGAAGCGCAGTAAGGATGGCTAGTGTAACTAGCAAGAATACCACGAAAGCAAGAAAAAAGAAGTACGCTATTAACTATTAACGTACCTGTCTCTTCGAAACGAATGAGTACGTGTGACGTACGTGAGCTACCATCGAATCACGAAAGTCT
+
::;;>B<CCDABBCBBBCCCBCC@@?@CC?CBAAA@<@=AAB;;:B>BC@B@@@@AABBC3B?BDBBBBCBAA@99:<????0>A?C@CCC;CFD@CCCCCCC@?>@?BB@BCC@CD@@@BCCCCCCCBBBC?BBBB?AAAACCAA>B@CCB?BCBBBCCC?BBBAAA@CE@999<>?AA?:===;99999:%:>;>:79<;>@><@<>>AA5=:=>BBC>BBBBBBD?BCBD=AAA???>BFECBBBBBDECCBBBBAA@BBBB?@>>>>;>AAA>>>:>BBB
@ATNG8:02741:07063
GATGGTAGAGAGAGCTCTCTCATCGTACTCATTCGTTTCGGAAGAGACAGGTACGTTAATAGTTAATAGCGTACTTCTTTTTCTTGCTTTCGTGGTATTCTTGCTAGTTACACTAGCCATCCTTACTGCGCTTCGATTGTGTGCGTACTGCTGCAATATTGTTAACGTGAGTCTTGTAAAACCTTCTTTTTACGTTTACTCTCGTGTTAAAAATCTGAATTCTTCTAGAGTTCCTGATCTTCTGGTGAGATATGCATGATGCTACCATCGAATCACGAAAGTCT
+
<<?@?ABBAC99;BA666@@@@@==<;;<<>B<CCCE?CC@C@BBAAA@@495;>@=B@BBBD@C=@@C><?933477999(3;6?BCC=BBAA:?90*/>5/0//9939:88:598;7986:29AA887;;>BABA;??@@@AA???@@@===@:;;;<??7;7;BB>>>ABB:==>==/<0818<<<=+=>???9?@@>==>>;;77===,=///=7=7@@;AA??;;;=B<???AAA:>>A:><9:::::AAA:::>=<8;958666=9=:==@@G;C>;;
@ATNG8:02743:07059
GATGGTAGAGAGAGCTCTCTCATCGTACTCATTCGTTTCGGAAGAGACAGGTACGTTAATAGTTAATAGCGTACTTCTTTTTCTTGCTTTCGTGGTATTCTTGCTAGTTACACTAGCCATCCTTACTGCGCTTCGATTGTGTGCGTTACTGCTGCAATATTGTTAACGTGAGTCTTTGTAAAACCTTCTTTTTACGTTTTACTCTCGTGTTAAAAATCTTGAATTCTTCTAGAGTTCCTGATCTTTCTGGTATACACTACTCGCTCGCTACCATCGAATTCACGAAAGTCT
+
BABB@DDDBCCFFCC;66>>>>CCDBCDCEAA+0/0/)/7276AABCECB?BA:;;3?:>=AC?B7??@9948<=8=C===+==588==6<=<@>A994:A:????AA=AABBCAAA:>=@<A=A@@@>;;;<@@BD<@888=@;;5;;;A@@@@@7;:;:;:5;<::;==88766(59:>A2738767777(58////&/5...55:77+5522$222+26193>>5@A>>@=<:<9;;99788(86656--,,,,--3672---3369926---7*-+-9;9AC7@;;7
@ATNG8:02744:07085
GATGGTAGTGTCATATGAGAGTGTGTACTCATTCGTTTCGGAAGAGACAGGTACGTTAATAGTTAATAGTCGTACTTCTTTTTCTTGCTTTCGTGGTATTCTTGCTAGTTACACTAGCCATCCTTACTGCGCTTCGATTGTGTGCGTACTGCTGCAATATTGTTAACGTGAGTCTTGTAAACCTCTTTTTACGTTTACTCTCGTGTTAAAAATCTGAATTCTTCTAGAGTTCCTGATCTTCTGGGTGTATCAGCGAGTATCTACCATCGAATCACGAAAGTCT
+
----(-8577///7/55=555<555<5556547;444)44.5.55::95516=9;;7;7;==<<=8<;///:::<<544444$4;39>AA<A@@B?;;0:==*//;//59=>>>///<,//<7<499@>>>6646B=A26669@@@5555555554.59949=9>7<;=>>===>5:444)4.444444$4444<)4455:777//)////$/;;<=7;7;;9<;99///392////5949:<</55<56665<<<<>;;;;<<495555.5<==>>>7>@=6
@ATNG8:02745:07045
GATGGTAGAGTACAGTGTAGTAGACCAGAAGATCAGGAACTCTAGAAGAATTCAGATTTTTAACACGAGAGTAAACGTAAAAAGAAGGTTTTACAAGACTCACGTTAACAATATTGCAGCAGTACGCACACAATCGAAGCGCAGTAAGGATGGCTAGTGTAACTATCAAGAATACCACGAAAAGCAAGAAAAAAGAAAGTACGCTATTAAACTATTTAACGTACCTGTCTCTTCCGAAACGATGAGTACTATAGACTATCTGAGACTACCATCGAATCACGAAAGTCT
+
9999<A??;96=>;;;;=;7777//)//:5;54499.4.4::4338233-3537388;;<+=7:::433;:777)7399444$4>5:.595&5:@=@>CBCA@@A=@=@A>ABB?BBCABBBCCBBC@;;:A<A@@@;><=99544059?><8<555<:<<:=80/::*//(///(3333;;.3346:==>==&433,333375522+26.65255(5757=9905=<::<@0805<<4<55557<?CAAABCBA887<>=;==8444=69333;6:;<<=??7;;;:
@ATNG8:02753:07078
GATGGTAGCTCACGTACGTCACACGTACTCATTCGTTTCGGAAGAGACAGGTACGTTAATAGTTAATAGCGTACTTCTTTTTCTTGCTTTTCGTGGTATTCTTGCTAGTTACACTAGCCTATCCTTACTGCGCTTCGATTGTGTGCGTACTGCTGCAATATTGTTAACGTGAGTCTTGTAAAACCTTCTTTTTACGTTTAACTCTCGTGTTTAAAAATCTGAATTCTTCTAGAGTTCCTGATCTTCTGGCTCTCGTAGACAGATACTACCATTCGAATTCACGAAAGTCT
+
;@CB;CBCBBC@556666;@?@DBBBCBBAAA=@;;<0;A5;2::9?@@?<@???@<@9@@AA?B????BBA?>>?BABCB1??9=9888&7;;?4??A=@A?=897791799766::*/.==69489;//.694877755558;>?>==>>=====187:9>>5;5::;@???@@7;;?EH;K6868AAAA.===@@2:5:<///77/88-/<;;,9//-;4;4//-/;;<>>>=A<??>>;;7;=@9==///==:::;AAAA==;661--)-66+-,-@===>6===<
@ATNG8:02706:07100
GATGGTAGCTATACGTATATTTATGTACTCATTCGTTTCGGAAGAGACAGGTACGTTAATAGTTAATAGCGTACTTCTTTTTCTTGCTTTCGCGGTATTCTTGCTAGTTACACTAGCCATCCTTACTGCGCTTCGATTGTGTGCGTACTGCTGCAATATTGTTAACGTGAGTCTTGTAAAACCTTCTTTTTACGTTTACTCTCGTGTTAAAAATCTGAATTCTTCTAGAGTTCCTGATCTTCTGGGTCTCTCTCTCACGCACTACCATCGAATCACGAAAGTCT
+
9:<D;>BBBB==@=BBCCCCC>CBBDBCCC@A=A;;;9;F@F9;;:BEBC>BBBBB@H@BBCC>A>ABCAAAA@@<::9::)7?>ABBB<BCBB:;9D?@@899;97807>>ACCBA?A??9:<?>>>??@@<==8718>::;@;:;>>?AA>>?388>:;;6;=>>>BA??;;5::9=A2:3;888888(8>AAE8@@???>;:;;5;=>>/>@@@D;A;AD=BBC@===<A<@?@@>>:>?@@9@=>>@?@@AAA>>;;;>>?;>=>@@59///===6==<=
@ATNG8:02707:07092
GATGGTAGTATAGAGCTCTACATAGTACTCATTCGTTTCGGAAGAGACAGGTACGTTAATAGTTAATAGCGTACTTCTTTTTCTTGCTTTCGTGGTATTCTTGCTAGTTACACTAGCCATCCTTACTGCGCTTCGATTGTGTGCGTACTGCTGCAATATTGTTAACGTGAGTCTTGTAAAACCTTCTTTTTTACGTTTACTCTCGTGTTTAAAAAATCTGAATTCTTCTAGAGTTCCTGATCTTCTGGGTGCGCTACAGTCTCTCTACCATCGAATCACGAAAGTCT
+
B@AC@CCDCCBBBBDGCCCCCCCCCCBDCCBA=?;:;6;B?C@BBABCDD?AAAAA>B?BB@@=@?CBB@BBBBA;99::9(7@8@=>=8=BBC>@?C?@@=?>?AAA=====@@@@;??B=D=AA><<=>==AAA@8>;AA@@@>?>???;<;@:8:9;==8>;??@?@@@AA;===EE;B7:4;:::99%:>;;:3;A>;76/////(/////%/568=:=8::27A@@>>><><>@??;:76;;;6666;99>@@>>>A==>===66666=7=8=<BDD;>>>>
@ATNG8:02708:07119
GATGGTAGGCGAGAGTGAGACGCAGTACTCATTCGTTTCGGAAGAGACAGGTACGTTAATAGTTAATAGCGTACTTCTTTTTCTTGCTTTCGTGGTATTCTTGCTAGTTACACTAGCCATCCTTACTGCGCTTCGATTGTGTGCGTACTGCTGCAATATTGTTAACGTGAGTCTTGTAAAACCTTCTTTTTACGTTTACTCTCGTGTTAAAAATCTGAATTCTTCTAGAGTTCCTGATCTTCTGGATATGAGTGACTCGTGCTACCATCGAATCACGAAAGTCT
+
BBBB@CAB@BC@AACBBFGCCBBCBDBCCCCC@BCCG@ED?A?@CDCCCC@BAB;;6:?AA??=@@DCCDBBB<B8BBB=<+A@27877(3:;A;?>A=@A<?>AAAA=??CBB>>>:>>D;?:>DEA;;;>;?===:>>;;;;@@@AAAA>;;;<>>>=@@<@<@@AAAA@A@<=;;;;/:7<7:;:::+:>?AB:B???@???>>08778(8>@=>;?=CB:>>>????=C=AA@@=<8=::5;>><=>>=@A@@@A@@@A=>:=A>>>:88///:92:666
@ATNG8:02709:07117
GATGGTAGTCTCAGATAGTATATAGGTACTCATTCGTTTCGGAAGAGACAGGTACGTTAATAGTTAATAGCGTACTTCTTTTTCTTGCTTTCGTGGTATTCTTGCCTAGTTACACTAGCCATCCTTACTGCGCTTCGATTGTGTGCGTACTGCTGCAATATTGTTAACGTGAGTCTTGTAAAACCTTCTTTTTACGTTTACTCTCGTGTTAAAAATCTGAATTCTTCTAGAGTTTCCTGATCTTCTGGACAGAGTGACTGCAGATACTACCACTCGAATCACTCAAAGTCT
+
88896::84//////555///-6-/)/;<::<=7;444)4:5<:?>>>>69166556:?:>>;;9;:>?===655:,//::9'::+//::1/455.5:;5772//)///5.6>?>>???15:>29.9@@@BBBB?A@CC@CCCCCBC;;;A@BAA@@9;<;599:=5::>555<:<7666==0=8<7;;;99*;:::;)//0555;B==:>>>>+>>><;<;=@@:?=>>>499,9:>B?BA@=<<80..,,,,,-----///:94444;.444833-367/////)//:<
@ATNG8:02712:07128
GATGGTAGGACGAGCGTCTGAGAGGTACTCATTCGTTTCGGAAGAGACAGGTACGTTAATAGTTAATAGCGTACTTCTTTTTCTTGCTTTCGTGGTATTCTTGCTAGTTACACTAGCCATCCTTACTGCGCTTCGATTGTGTGCGTACTGCTGCAATATTGTTAACGTGAGTCTTGTAAAACCTTCTTTTTACGTTTACTCTCGTGTTAAAAATCTGAATTCTTCTAGAGTTCCTGATCTTCTGGGTGCGCTACAGTCTCTCTACCATCGAATCACGAAAGTCT
+
:556:>>>;C966A??>><;;B?@;?999<9916>A>=>B@B@BBBBBBB@BBCBC?B=AACC@CAIICCFBCBB8;;AAA,@@49955)5:55.5<<45616<<:@D?9:;BA@@B?BAB@A@CB;;;BBA<@>;;29B@@@>9959444>>??>ACC;CC9B7:>?9=999@9556>>0>1515;;;;0<===@,9999>?A96:2:9:9'9999=;@9@@=@@@B@@@?B@BBBBCC@B;;;0;;;??BA@ADIFCCBB:;9:@:99A=??@9999,99A9
@ATNG8:02716:07110
GATTAGTATAGAGCTCTACATAGTACTCATTCGTTTCGGAAGAGTCAGGTACGTTAATAGTTAATAGCGTACTTCTTTTTTCTTGCTTTCGTGGTATTCTTGCTGGTTACACTAGCCATCCTTACTGCGCTTCGATTGTGTGCGTACTGCTGCAATATTGTTAACGTGAGTCTTGTAAACCTTCTTTTACGTTTACTCTCGTGTTAATAATCTGAATTCTTCTAGAGTTTCCTGATCTTCTGGGTCTACGCTCGTCGCGCTACCATCGAATCACGAAAGTCT
+
9//)//:4=555===@<<6669<955////)/7;;1-/)/)/////3=4555>>:>8=;44/8:><88/89//(//////#//0678=/34;>:=;;7;:49900)/)/:>@<95904;;8@:@@@>89:>298;;5=@==::9965===>;;;8;;;:>@<>:>>>BBCBBB==000+0*0*0000)////:)//;==<=<;949455.555<<1515A=995B<499,94:9@B<<3<799)599<:;;;;;:::<<7777)/////)3355444(4444
@ATNG8:02716:07116
GATGGTAGTGTGTCTCTGAGAGTAGTACTCATTCGTTCGGAAGAGACAGGTACGTTAATAGTTAATAGCGTACTTCTTTTTCTTGCTTTCGTGGTATTCTTGCTAGTTACACTAGCCATCCTTACTGCGCTTCGATTGTGTGCGTACTGCTGCAATATTGTTAACGTGAGTCTTGTAAAACCTTCTTTTTACGTTTACTCTCGTGTTAAAAATCTGAATTCTTCTAGAGTTCCTGATCTTCTGGAGATATCATCAGCGAGCTACATCGAATCACGAAAGTCT
+
<<;98:>CCDDCA@<<<EDCDDBBB;;;@B;;6;A@=AC?B?BCDDDA@?ACCGF@C@CDCC=B?CDDDEBCCB<:::::*;B=BBCF?DCBB?CEC?CC9;;AFCC@CCCCCCCC@CBC?D@DBBBCCCC@CCCB?CCDCCCCCCBBCCCAAA>ABB@BB@B?BBBCCCCCB?A;;;;.;>B>ABBBB0A@9:98;ABCCCCBDB@CDDD5CCCCC@BACC@CBCCA;::;@CCDBBB@BBC?BBBBBBBBCBBAAA;;;DCCCBCDD@CCCC@@@;@A@@
@ATNG8:02717:07095
GATGGTAGATCATGCATATTCACCAGAAGATCAGGAACTCTAGAAGAATTCAGATTTTTAACACGAGAGTAAACGTAAAAAGAAGGTTTTACAAGACTCACGTTAACAATATTGCAGCAGTACGCACACAATCGAAGCGCAGTAAGGATGGCTAGTGTAACTATCAAGAATACCACGAAAGCAAGAAAAAAGAAGTACGCTATTAACTATTAACGTACCTGTCTCTTCCGAAACGAATAGTACGATGAGATCTCGTGTGCTACCATCGAATCACGAAAGTCT
+
CBCC@BBBB@@A;99CDDCAD@@?@B@8<A@BBA=A?AA@@AAB>BA>A=?@@;;;;;);9>>?@??DC?@@9:9;9999(4905:@?A9CCCACCCCBFE@@>@?BB?BBB?BCCBCCCCCCCCCCBDC@C?@?@BBBBBBAA>A@C@A@ACCCCCCB?AAABBB?A@=A@@000AA@8@=>;988889%9@;>978@=BBA=A;@=AA<A=AACAA?AEBAADC@B?BBD>AAA>AABBCCB?>????BBBAB>><==>>>=@@@BB7;;CCCCD;DGBB
@ATNG8:02718:07134
GATGGTAGCTCTGCTCTGACTCTCGTACTCATTCGTTTCGGAAGAGACAGGTACGTTAATAGTTAATAGCGTACTTCTTTTTTCTTGCTTTCGTGGTATTCTTGCTAGTTACACTAGCCATCCTTACTGCGCTTCGATTGTGTGCGTACTGCTGCAATATTGTTAACGTGAGTCTTGTAAAACCTTCTTTTTCGTTTACTCTCGTGTTAAAAATCTGAATTCTTCTAGAGTTCCTGATCTTCTGGATACACTCATGTGCACCTACCATCGAATCACGAAAGTCT
+
CCBB?B>DCC=<A;=<<<<BBEAAADCDCC@@;@;;;0:@=B=BABCEGD@CCCCC@CAEDCD@EACCCCCCDC@9000000$0:+///9/7:;>7<<>9>C965?D@A?ACDDBCBDADDD@B@CCCB;;;BABBBBAGFCBBACCCDDEC@@@@>ACC@CC?C@C@A@ACC;;9:BCBC;C@GABCCBC2CBBB>BEBB;;;BBB@CDCC5BCDCC?A?AA=@AAAAAB>B?B?>ACC@BBDACCDBCAAAEDCCDCBA=A@@=@@??B>ABCBDED@DBBB
@ATNG8:02720:07102
GATGGTAGACACGTGTGCTCTCTCGTACTCATTCGTTTCGGAAGAGACAGGTACGTTAATAGTTAATAGCTTACTTCTTTTTCTTGCTTTCGTGGTATTCTTGCTAGTTACACTAGCCATCCTTACTGCGCTTCGATTGTGTGCGTACTGCTGCAATATTGTTAACGTGAGTCTTGTAAAACCTTCTTTTTACGTTTACTCTCGTGTTAAAAATCTGAATTCTTCTAGAGTTCCTGATCTTCTGGACGACGCGCACTGACACTACCATCGAATCACGAAAGTCT
+
56??:?BCCCCBB=D;99<@CBBFGAAABBCC?CBBA=CD@D?@@ACBCC?@A@??=A?ABBB?B?CCCBB?A@?;::999(3@;AB@C;CBCB;;;E@CC;;;@AAA=@@CCBBCB?BAA>A@DAAACBBB?AABA>BCBCBBBBBBBBBBAAA=99:?>>=@=A???AABDD;?>ACB6B9=888666(8A>@A:A>=;;:>===4:;::+9==>A<@<>=:>BBDAAA;A;AAAA==:>?B<@@@@@>>>@@:::?==:;:A<?788A<A<<==<<5<>>;
@ATNG8:02721:07135
GATGGTAGTAGTACACTAGTCATACCAGAAGATCAGGAACTCTAGAAGAATTCAGATTTTTAACATCAGAGAGTAAACGATAAAAAAGAAGGTTTTTACAAGACTCACGTTAACAATATTGCAGCAGTACGCACACAATCGAAGCGCAGTAAGGATGTCTAGTGTAACTAGCAAGAATACCACGAAAGCAAGAAAAAGAGTACGCTATTAACTATTAACGTACCTGTCTCTTCCGAAACGAATGAGTACTGTATCTATGTGTGCGCTACCATCGAATCACGAAAGTCT
+
<8::8<<@BBBB<=666;=><>:44.544.59999949.59@5555.498;89=00/:::+86<;8-//999:;>;36////;;;;&;;+/(3777'733.3<8879978164;;6=8815>=>CBBBBBBBBBABB?BBBB?BBBBBB@<9@?BBBBBDBBBBBB?:::ABA===:==A;888==4:;:4:=<<</676>>DCDDCC?B@CCCC@C?@@@@A=ABBBBBB?B?BDD>CBB>AAABBCBBBBBCDABBBBBAB@?@@@@=A@@AA=@@@@CCC>CC@@
@ATNG8:02728:07095
GATGGTAGCGAGAGTGAGACGCAGTACTCATTCGTTTCGGAAGAGACAGGTACGTTAATAGTTAATAGCGTACTTCTTTTTCTTGCTTTCGTGGTATTCTTGCTAGTTACACTAGCCATCCTTACTGCGCTTCGATTGTGTGCGTACTGCTGCAATATTGTTAACGTGAGTCTTGTAAAACCTTCTTTTTACGTTTACTCTCGTGTTAAAAATCTGAATTCTTCTAGAGTTCCTGATCTTCTGGGTGCGCTACAGTCTCTCTATCATCGAATCACGAAAGTCT
+
@@AB9ABB;;;DBCCCCCCDBCCGEDBCCCC@DBBB>CD?B@;;<CEBB@BC@@@?B?BBBB@B@DB?>>CBBB??????1AB>BBBF?BBAA=???8;<9==?A8859BBBB@AA<>=>:=9>AAA=><><@BAA;??>=>>>>===>@:::B:>>=<@@=A<AAAA:;;@@8888?>2>:=9:;:::*:=<==6=A?;;;><=;19:9;+;>?@A=A:===BAA@???;?<?@>>>><??AA9:::>>;<=:///===B>>>@@<;;><@:::<<<5::;<
@ATNG8:02728:07113
GATGGTAGTCTCAGATAGTCTATAGTACTCATTCGTTTCGGGAAGAGACAGGTACGTTAATAGTTAATAGCGTACTTCTTTTTCTTGCTTTCGTGGTATTCTTGCTAGTTACACTAGCCATCCTTACTGCGCTTCGATTGTGTGCGTACTGCTGCAATATTGTTAACGTGAGTCTTGTAAAACCTTCTTTTTACGTTTACTCTCGTGTTAAAAATCTGAATTCTTCTAGAGTTCCTGAATCTTCTGGAGATATCATCAGCGAGCTACCATCGAATCACGAAAGTCT
+
45668>>>BBBBBFDDCEAA;99>>>A@ABBB@BGDD=ABB=B=AHGCCCC?BBEDE?A=@C@@<@7;9@?;:===5;?BBA2BB8;:DB;?@;:49?A<BC999@B?B>ABBABB@@<@BC?B@CHCDDECC@ECBA>AAABCCCCDCBC;;;BB@BA@>@C>A>A;;;BBBBC=@@AAA7@;@>;;;;;*;@@BC<BBB:;9???@4::::':9:;B?B?BD?@BA@@:;6;=B@@::;A@BBB?AAAA@B;;;;;BBBBBBBCC@BCBCC@DD<;;CC>BFCD
@ATNG8:02732:07111
GATGGTAGCATCATGCATATCTCACCAGAAGATCAGGAACTCTAGAAGAATTCAGATTTTTAACACGAGAGTAAACGTAAAAAGAAGGTTTTACAAGACTCGTTAACAATATTGCAGCAGTACGCACACAATCGAAGCGCAGTAAGGATGGCTAGTGTAACTAGCAAGAATACCACGAAAGCAAGAAAAAGAAGTACGCTATTAACTATTAACGTACCTGTCTCTTCCGAAACGAATGAGTACCTCTCAGACGCTCTCCTACCATCGAATCACGAAAGTCT
+
BCCC@CCAACCCCCBBCDCCCBBCC?CCC?CCBBBE@A?ACCBBBA=AA?C?CBBBCCCC3C>A@@ABBCBBBB:@A?@@@A2AC?D6;;;6;AB?BAABHIDBE@CC@CCC?C@DBBBDCCCCCCCBBB>BBBC?CCCBBBCB?B?CBB?BBBBBBCB?AAACBB@??<?CC>AABAA;@><8>====,994:BCCCCBBB=@<ACBC?>9BBBBB?AA>?<<;=A<AAC6>BC@CCCC@@@?AAABBCBB???BBB@BBB?BBBBC@BB@AAED>C>>>
@ATNG8:02735:07112
GATGGTAGTAGTACACTAGTCTACCAGAAGATCAGGAACTCTAGAAGAATTCAGATTTTTAACACGAGAGTAAACGTAAAAAGAAGGTTTTACAAGACTCACGTTAACAATATTGCAGCAGTACGCACACAATCGAAGCGCAGTAAGGATGGCTAGTGTAACTAGCAAGAATACCACGAAGCAAGAAAAAGAAGTACGCTATTAACTATTAACGTACCTGTCTCTTCCGAAACGAATGAGTACTGTATCTATGTGTGCGCTACCATCGTTCTCCTTAAGTCT
+
CBBC@CBBBCCBBBCCCCCCBBCC@BBB@DCCE:::;>@?BDDBB?BB@B?C?@?????.??CCCAAACCCCC>CBBB?>>/7819?BFE9A@D=A????>>BB=B=>=9=>>:=>BC@@@@@@>>>AAAA;A??@<A><><??>:@;@A?;?AAA@A?>9?DDCBA>B><@@<5;;//+/9:7:====+;;5;@@@CBA@@<@;@AAA=D<==>AA<AAAB>>>6:8:DC7:>>9>::=::;>>>AAABB@BB>>>=ACB@@9==A@@<@AA<A<A<A@@@
@ATNG8:02748:07106
GATGGTAGAGAGAGCTCTCTCATCGTACTCATTCGTTTCGGAAGAGACAGGTACGTTAATAGTTAATAGCGTACTTCTTTTTCTTGCTTTCGTGGTATTCTTGCTAGTTACACTAGCCATCCTTACTGCGCTTCGATTGTGTGCGTACTGCTGCAATATTTTTAAACGTGAGTCTTGTAAAACCTTCTTTTTACGTTTACTCTCGTGTTAAAAATCTTGAATTCTTCTAGAGTTCCTGATCTTCTGGGTCTACGCTCGTCGCGCTACCATCGAATCACGAAAGTCT
+
BB@A9?>BCCCBABBCCCCBBB;66<996>BB>C;;;8:E@C?CAAACBC:<:@@@;?>?@BB?C@B??>?B>9@<=8888$333778817;;:4::=4=?9;??A>?;?AAAB@@A<:;:=B=A==>;<;@=A@AA;>>BAA>;;<>@@A@;;89:99999'55'2599:9A??9<<@@G2@:A<<<<<:(9=:;;0:A?AAAA?9:40000'000)0>:;3=>4<@>@>=>@D?BB@>>><@@BB=BBB;;;==???;;;>;;;D:=>>==8===888A;?;;;
@ATNG8:02754:07111
ATGGTAGCGCATATCAGCGCAGCCCAGAAGATCAGTAACTCTAGAAAGAATTCTGATTTTTAACACGAGAGTAAACGTAAAAAGAAGGTTTTACAAGACTCACGTTAACAATATTGCAGCAGTACGCACACAATCGAAGCGCAGTAAGGATGGCTAGTGTAACTAGCAAGAATACCACGAAAGCAAGAAAAAAGAAGTACGCTATTAACTATTAACGTACCTGTCTCTTCCGAAACGAATGAGTACAGAGAGTACGATATGTCTACCATCGAATCACGAAAGTCT
+
>==9=;69?@CCBBGCCCA@@@@@6@??:;>=>CCCD?@?BBB;;;-:=8<<<@ABAA@A1:79C@@@@BB;;;8;JCCMML5;;6:=@@@4@?>8:959<??9:89?BC@CCB?CBCCCBBBDCCBBBBCC@CCBB?BBCCCBBB=A>AAA?C::9AAAB@CBBCBB?BB@BBB@CBB@@:@??9;?@?@@)<;95/./78>>;7;79==A5:4:;@;;8;CBAAACAD@BAE>BBC@CBBBBBBBBBAAABBA@ACDBBBBBBB?BBABA>@@??9882:=>>
@ATNG8:02706:07189
GATGGTAGCATCATGCATATCTCACCAGAAGATCAGGAACTCTAGAAGAATTCAGATTTTTAACACGAGAGTAAACGTAAAAAGAAGGTTTTACAAGACTCACGTTAACAATATTGCAGCAGTACGCACACAATCGAAGCGCAGTAAGGATGGCTAGTGTAACTAGCAAGAATACCACGAAAGCAAGAAAAAAGAAGTACGCTATTAACTATTAACGTACCTGTCTCTTCCGAAACGAATGAGTACTGCGTCTCACTCTCGCCTACCATCGAATCACGAAAGTCT
+
@ACC@EBBBCDCCAABCFFE@@@BD@CBB@BCB;;9?B<ABCBBAC?CCAC?A@@???>>.;=BBBCCB@BBBD=AABEEHE5BB?C<@@@9@CC?B;;;CCFCF@D@CC@CCD@CCCBBCCCBBBCDDDCC@CC@@?@BBCBB@?=BAFCB?ACCCCBAA@CCBBBB@BB?BBB<@@?==5<<=9:9::9:%9><?97:BBBBB=:77;=>2;5;AB@@?BC@AABC?B@AAA<AAA?ABCBBBBBACAAABB;<;BAA@@=@@A>@DCDC?BBA?ACC>DBBB
@ATNG8:02707:07176
GATTAGGCGAGAGTGAGACGCAGTACTCATTCGTTTCGGAAGAGACAGGTACGTTAATAGTTAATAGCGTACTTCTTTTTCTTGCTTTCGTGGTATTCTTGCTAGTTACACTAGCCATCCTTACTGCGCTTCGATTGTGTGCGTACTGCTGCAATATTGTTAACGTGAGTCTTGTAAAACCTTCTTTTTACGTTTACTCTCGTGTTAAAAATCTGAATTCTTCTAGAGTTCCTGATCTTCTGGTGTCTGATCTGTATCACTACCATCGAATCACGAAAGTCT
+
BA@>BA>AC@@ABBDC@@;66>>>CCCC;;7;BBC=CC@C@BBBBDCC?CCCBB?B?CCBB@B@BBBBCCBAA>CCCCD3BB<A???8?AAA?BBB@CC;>>BBBF?BAABBBBA>?AA=A<@@@???@?<@DDD9>=;<<==>>>AAA<;<@=;;;=@A=A<>>@@AA???;;;;==/=:>:>:999,:9;<=,//:///:;=@18888'2<=>B;A<AC<AAAC???<@:==;;;;7;BB;??;;;>===>;;;@@@@;;;;;;;??;>======8=>><
@ATNG8:02712:07173
GATGGTAGCACGAGTCACTCATATCCAGAAGATCAGGAACTCTAGAAGAATTCAGATTTTTAACACGAGAGTATACGTAAAAAGAAGGTTTTACAAGACTCACGTTAACAATATTGCAGCAGTACGCACACAATCGAAGCGCAGTAAGGATGGCTAGTGTAACTAGCAAGAATACCACGAAAGCAAGAAAAAGAAGTACGCTATTAACTATTAACGTACCTGTCTCTTCCGAAACGAATGAGTACAGAGAGTACGATATGTCTACCATCGAATCACGAAAGTCT
+
//<;8==@=C@@;DDDBCECCBBBC@CDC@BBGCAA?B@CCC@@@C@CC@C@;;;;:CCC3B?CCBBBDDDCDCA@@???;=,00+0<==@5@<=;873:=BABB?B?BB?:9:?BBBBCCDDCCBCCCCCC@CCCC?BBCBCCBB?@=@@?<@BBCBCCC?BBACCC?AA>ABB=@@>=<3=<=:?ABBB3BB?B>??AABAA?B?BBCC<@<@@C:;:;CBBBBB@C@CCC=CBB>@@AAACBBBCAAAACCCBBBBB@@?=<:=BBBC?BB>>>=<5>:;;
@ATNG8:02716:07188
GATGGTACGCTACATGAATAGACGACAACCAGAAGATCAGGAACTCTAGAAGAATTCAGATTTTTAACACGAGAGTAAAACGTAAAAAGAAGGTTTTACAAGACTCACGTTAACAATATTGCAGCAGTACGCACACAATCGAAGCGCAGTAAGGATGGCTAGTGTAACTAGCAAGAATACCACGGAAAGCAAGAAAAAGAAGTACGCTATTAACTATTAACGTACCTGTCTCTTCCGAAACGAATGAGTACGTGTGCGACGTGTCTCCTACCATCGAATCACGAAAGTCT
+
-99<7;99/////77//)/7799////)/277<4;;<5557;8<<<554949:-3-33499999(95;;;==<<;5555&59;==?>+;;5;5;==0><:27/////79=8=8==9===9<<;4:95=:9:<<<;;?9>A@@;?@>@AA::394955.5<:@@A<=9<<;99;494:<9949//)/6*//9(/3?;@+@B>@===BBBBB>A>A@BB7:58>BAA?ACBBBCB?A@@@@;@BB>BBBDBBB@@ABBBCBAAABBBBB?B=>;>A@AA?AABBBBA<A@@@
@ATNG8:02725:07182
GATGGTAGTATATCGCGTCGCTATCCAGAAGATCAGGAACTCTAGAAGAATTCAGATTTTTAACACGAGAGTAAACGTAAAAAGAAGGTTTTACAAGACTCACGTTAACAATATTGCAGCAGTACGCACACAATCGAAGCGCAGTAAGGATGGCTGTGTAACTAGCAAGAATACCACGAAAGCAAGAAAAAGAAGTACGCTATTAACTATTGACGTACCTGTCTCTTCCGAAACGAATGAGTACTATAGACTATCTGAGACTAATCGAATCACGAAAGTCT
+
BABB@CCCCCCCCCCCBBBCCCCDD@BBB?CBBBBB@C@CCCCCCC@CGAD@BBBBBDDC2C@CAAAADCCABB>BABBBBB2BB?C@DHF;FBC?BBBBCCCBB?B@CC@AAA=ACDCDAAAADDDCCCBB?BCBB?BCBAABBB=B@CBB@BBCCCCC@AAACCC?CC@BBC=??@@@8A??;?BBBB3BC@B?>?BBABC7;8;@AA<>CBBC@@=@BABABA?A@A@@:@@@=:::BBBDCCBAABAAABBBECBCBBB?BCBB?CCAAADD>C888
@ATNG8:02735:07163
GATGCACACGAGATCTCATCGTACTCATTCGTTTCGGAAGAGACAGGTACGTTAATAGTTAATAGCGTACTTCTTTTTCTTGCTTTCGTGGTATTCTTGCTAGTTACACTAGCCATCCTTACTGCGCTTCGATTGTGTGCGTACTGCTGCAATATTGTTAACGTGAGTCTTGTAAAACCTTCTTTTTACGTTTACTCTCGTGTTAAAAATCTGAATTCTTCTAGAGTTCCTGATCTTCTGGGCTGCGCTGATATGCGCTACCATCGAATCACGAAAGTCT
+
A@?BCBBB@@@=BBBBBCCGCCCCCDBB@BCDC>CCAC@CCCBCBCACCDBB@C?BCCC=@>@BBCBBBBBA?>=>>.?A?BCDD=A@AD?BA?;??5::AABB?BCBBBB@@?@@B?A<@@@@@@@A<@@@@:=<<@?==>>>>??@@>><>>=:=C;>;?A?>>>@>><>>>DD5C<@9::;;;+:=<<<076:///999<8=<::)888995:69949?>>888:>0589779/--9948--/;:66:@@@A>>:===9:///716::>>AH:@;;;
@ATNG8:02737:07188
GATGGTAGTGTGTCTCTGAGAGTAGTACTCATTCGTTTCGGAAGAGACAGGTACGTTAATAGTTAATAGCGTACTTCTTTTTTCTTGCTTTCGTGGTATTCTTGCTAGTTACACTAGCCATCCTTACTGCGCTTCGATTGTGTGCGTACTGCTGCAATATTGTTAACGTGAGTCTTGTAAAACCTTCTTTTTACGTTTTACTCTCGTGTTAAAAATCTGATTCTTCTAGAGTTCCTGATCTTCTGGGTCTCTCTCTCACGCACTACCATCGAATCAGAAAAGTCT
+
//::2557-//////;<==;;;5555544:<;7;:==<CC?B?B=CC>@@<@@@@B=@765@@4:89A>BDBBAC@@@@@@>&=<;<>BA;?>>@-0/;4//)55555;8<<>>=6667;;=9B496AA@?AC999?C>BABCCDC;;:AA@@@??<999<@@<A9@665;9955049==>2>9=455555$4;;<<<0@5959959555:;;;(;/0///4//)//559<<9>;>>>?@>9<<<<5<>><<=><<<=<;;;@@@@=BA@>><@99////&///9
@ATNG8:02743:07188
GATGGTAGATATATGCACGCTCTACCAGAAGATCAGGAACTCTAGAAGAATTCAGATTTTTTAACACGAGAGTAAACGTAAAAAAGAAGGTTTTACAAGACTCACGTTAACAATATTGCAGCAGTACGCACACGATCGAAGCGCAGTAAGGATGGCTAGTGTAACTAGCAAGAATACCACGAAAGCAAGAAAAAAGAAGTACGCTATTAACTATTAACGTACCTGTCTCTTCCGAAACGAATGAGTACTATAGACTATCTGAGACTACCATCGAATCACGAAAGTCT
+
A@@@=@=995<<<;;;A@BBABB@A=@AA>ABB;;:<@;:AC@@@D@CC?B?@@@987773#3388;BBBBBDCC8@>;;;;;<#;:5<@@@@2@B?:=BCCCDCBB?B@CE@CAB?BBCCCDCCCBCCCCC@@@@CAA?CBCBCCBB?B?B@@=@CCCBDDD@ABBBBB@BB?BBB;@@99929@@;9:9999%0=;>000A@CCC?B>?>CE:>;>BCA@?@CBABBA?@?@@@9@??;?A@CEDA@ABBB?@?BBCCAA@@@A??=?BA@@;99:ABCC=BB;;
@ATNG8:02746:07156
GATGGTAGAGTACAGTGTAGTAGACCAGAAGATCAGGAACTCTAGAAGAATTCAGATTTTTTAACACGAGAGTAAAACGTAAAAAGAAGGTTTTACAAGACTCACGTTAACAATATTGCAGCAGTACGCACACAATCGAAGCGCAGTAAGGATGGCTAGTGTAACTAGCAAGAATACCACGAAAGCAAGAAAAAAGAAGTACGCTATTAACTATTAACGTACCTGTCTCTTCCGAAACGAATGAGTACTGTATCTATGTGTGCGCTACCATCGAATCACGAAAGTCT
+
8:==?CCBCB=C?@?<<<CCDB;;;29AA9<BBBBB?B@A<=000A;@?=A:==9939888#7,377887;;3377(7<??CCC)4:25.555&5<<;;;A;;=;>@+0+00*0>@;??BBCBB@??ABBA@CC@BBBC@CCBCDC::8;?B;<8;CCCCCCCACCBAAA?BB?>>?3999:9,9@@<9999:9%9><>?=?B>8856:78ABE7=:=>A;;8;AAABBB?A<@A@8>00,000=A@AABBEBBBAABBBBCBBBCC>=C>>>A7;;=;A@E?D<;:
@ATNG8:02748:07140
GATGGTAGGACGAGCGTCTGAGAGGTACTCATTCGTTTCGGAAGAGACAGGTACGTTAATAGTTAATAGCGTACTTCTTTTTCTTGCTTTCGTGGTATTCTTGCTAGTTATACTAGCCATCCTTACTGCGCTTCGATTGTGTGCGTACTGCTGCAATATTGTTAACGTGAGTCTTGTAAAACCTTCTTTTTTACGTTTACTCTCGTGTTAAAAATCTGAATTCTTCTAGAGTTCCTGATCTTCTGGGCTGCCTGATATGCGCTACCATCGAATCACGAAAGTCT
+
88:;:?>?7?;>>5566<<<=5565:<;;;;<7<:::4;>:>:>>;;;;=5;99>>25.555>06:;CCCJCCCC@CCCCC1AA<A@@@8@@>>5:55.99.5=<<<C9<<CC@???:<<>29./>///:::8=>>>666@>==@666:;;;45505==:==9=9<<=<<000?000=<;+:)/)//////#/;>>@265;99<;55/)////$/////)/5<=:;;::9::5:8<;;<44.4455)5>55.55<<666>@;;;?:>==<A;?<<<655)5555
@ATNG8:02748:07157
GATGGTAGACATATCGTACTCTCTGTACTCATTCGTTTCGGAAGAGACAGGTACGTTAATAGTTAATAGCGTACTTCTTTTTCTTGCTTTCGTTGGTATTTCTTGCTAGTTACACTAGCCATCCTTACTGCGCTTCGATTGTGTGCGTACTGCTGCAATATTGTTAACGTGAGTCTTGTAAAACCTTCTTTTTACGTTTACTCTCGTGTTAAAAATCTGAATTCTTCTAGAGTTCCTGATCTTCTGGGCAGACTCTCACACGCCTACCATCGAATCACGAAAGTCT
+
A@AA;CCCCCBAABCIGFCCCBBBCD@@@A<;5;:?:9:?7??EBAA@AB?AB@??>B@CCBB?@>BBBA;;=33,33333$394:;;:.::9/99=899(8;1;;>:;=:>@?;;;;:6;>>=B=???@???B<@>=><???@@AA@@@A;;:66;5///6::6:7>=>A@ABBB7;;AFB5A7;8;<FFD/BA@@@589??>?==>>:=DDE/D>>??=A=AC=>>>@=>>=B<@????D<???B:B==:;:;>>>AAAAA7;;@<;;;;@<???A???9;;;?
@ATNG8:02750:07172
GATGGTAGCTCTGCTCTGACTCTCGTACTCATTCGTTTCGGAAGAGACAGGTACGTTAATAGTTAATAGCGTACTTCTTTTTTCTTGCTTTCGTGGTATTCTTGCTAGTTACACTAGCCATCCTTACTGCGCTTCGATTGTGTGCGTACTGCTGCAATATTGTTAACGTGAGTCTTGTAAAACCTTCTTTTTACGTTTACTCTCGTGTTAAAAATCTGAATTCTTCTAGAGTTCCTGATCTTCTGGGTGCGCTACAGTCTCTCTACCATCGAATCACGAAAGTCT
+
B@?A@DABBBB@A@@BCG@ADCBBB;9:AB=;6=999,4@7@;;?CDDDC@CCCCC?BABBDD?B?ACCCCC@@B;9::;;;%;;=:?BC<A6697A;?>>B;;;CDBCACCBCBC@@=B@B?C?CAAAAA@B@BBCC@GCDCCCBCCBBBCBBAB?BBA?BD@C@CC@@@BBBE@CCCCC:B?B@BCEDG2DC;;;0;@@@BCCBBCADIKI5BAABC@C?BB@@@@BBBC?B=@@ABBB@B@AA;ABBBACCDDCCBBAA@ABB?BAABB>@@EFEJD?ECCC
@ATNG8:02751:07169
GATGGTAGCTATACGTATATCTATGACTCATTCGTTTCGGAAGAGACAGGTACGTTAATAGTTAATAGCGTACTTCTTTTTCTTGCTTTCGTGGTATTCTTGCTAGTTACACTAGCCATCCTTACTGCGCTTCGATTGTGTGCGTACTGCTGCAATATTGTTAACGTGAGTCTTGTAAAACCTTCTTTTTTACGTTTACTCTCGTGTTTAAAAATCTGAATTCTCTAGAGTTCCTGATCTTCTGGTATGACTAGTGTACTACTACCATCGAATCACGAAAGTCT
+
BBBC@EBCB@;;C@AAACIGGCCCCCBBBCC?BBCC=BB@BA@@@BCBB?BABAB?B?CBBB@C@CBBCBB?@@?AA@A@.=@:??>>3>@AA=BBB>AB@AAADEE>AABBBA@@=>B@<@:=<888??@=BAAA;??AAAAA@@@???;<;A=>=><;;7;=BB>>>BC==8=====/<4:4888888%8=66607<9///88/76,7>>?/@:;6=7@7///;;;86616*//88:;6:>A<@ABB>>>????AAAAAAAAA9<8:8:<@@@@@DD9;:;>
@ATNG8:02753:07150
GATGGTAGCTCACGTACGTCACACGTACTCATTCGTTTCGGAAGAGACAGGTACGTTTAATAGTTAATAGCGTACTTCTTTTTCTTGCTTTCGTGGTATTCTTGCTAGTTACACTAGCCATCCTTACTGCGCTTCGATTGTGTGCGTACTGCTGCAATATTGTTAACGTGAGTCTTGTAAAACCTTCTTTTTACGTTTACTCTCGTGTTAAAAATCTGAATTCTTCTAGAGTTCCTGATCTTTCTGGTAGAGCGTGCATATATCTACCATTCGAATCACGAAAAGTCT
+
@?@@7;=CA@@@9555;99;?@@?999=>>@@;@:;:.5B;@>A@@BBBB=?>@<;;,9:?ACC@B?BAAABBAAA<89999(7A8=:77,39858<<A578;>??ABB?CBBBBBCC?::;8=9888@@A=>:>BBB;>888==?>>>AA@8:;@<@@@7<;<A:>>>>??>88359<AC5?05.5;;;;/<;65606;:/.-8--/(////'.796?6A5>>5>=<<///9=6;<:;;;;1;;:3:<;/////79;9997779553./(/533799:5///'/9//
@ATNG8:02754:07140
GATGGTAGTACATGATAGACGACACCAGAAGATCAGGAACTCTAGAAGAATTCAGATTTTTAACACGAGAGTAAACGTAAAAAGAAGGTTTTACAAGACTCACGTTAACAATATTGCAGCAGTACGCACACAATCGAAGCGCAGTAAGGATGGCTAGTGTAACTAGCAAGAATACCACGAAAGCAAGAAAAAAGAAGTACGCTATTAAACTTATTAACGTACCTGTCTCTTCCGAAACGATGAGTACTGCGTCTCACTCTCGCCTACCATCGAATCACGAAAAGTCT
+
C@@@;554445;565;==BC===>?:;;A796:999.5.544448<644.3499456?>=*>26666AA<<<<<39545=;;(55058<=>2==>9>:99BCCBB@A?@A>@;;59@?>@A@CBCBB;;;@@@CCCC?BBBBCC;<7;>C?@<A@@;ABBB@DDBBAC@CC9::?;==???9<>@;999898%99;<?:@;8>>==<A/8818?/8/2;966:@=<;;;=873///(////9:;<=::;=;<<AF@@ABBCCBFCCB?@@>?=8<<999999'9599
@ATNG8:02707:07193
GATGGTAGGCGAGAGTGAGACGCAGTACTCATTCGTTTTCGGAAGAGACAGGTACGTTAATAGTTAATAGCGTACTTCTTTTTCTTGCTTTTCGTGGTATTCTTGCTAGTTACACTAGCCATCCTTACTGCGCTTCGATTGTGTGCGTACTGCTGCAATATTGTTAACGTGAGTCTTGTAAAACCTTCTTTTTACGTTTAACTCTTCGTGTTTAAAAATCTGAATTCTTACTAGAGTTCCTGATCTTTCTGGTGAGATATGCATGATGCTACCATCGAATCACGAAAGTCT
+
BABB@>?DACD96665;;<;66665::<??=@<?;;;;&9<7<5;;;:;@<?BCAAB>@8::??;@=@@?@?@?:?9@>@@@.=?;@;;>=+;;984==@>BB?BBBB??;??>>>965.2AA;C68899858>;A@@@====@AB@>>>>==;;;=888898818<@@AAA@??B;>:<;;.;,/-/:@@@,>====-818=;;5;>>88818C>D/D:;;C:=8==9=>?>AA;;7:<><<<666.7=<=<>>>>???@CA@>@BB@@@@<=:;<A<@@?@@AB9===8
@ATNG8:02710:07215
GATGGTAGGCGAGAGTGAGACGCAGTACTCATTCGTTTCGGAAGAGACAGGTACGTTAATAGTTAATAGCGTACTTCTTTTTCTTGCTTTCGTGGTATTCTTGCTAGTTACACTAGCCATCCTTACTGCGCTTCGATTGTGTGCGTACTGCTGCAATATTGTTAACGTGAGTCTTGTAAAACCTTCTTTTTACGTTTAACTCTCGTGTTAAAAATCTGAATTCTTCTAGAGTTCCTGATCTTCTGGATATGAGTGACTCGTGCTACCATCGAATCACGAAAGTCT
+
:;=BAECC?CCBCCCCDDDDCCCCCDCCBBAA>@CBB<AA=A<;;;@@AB>ACA>><>+0079696;;ABBB?8;433333$383899:2:===9BAC>BB>>??A??<?AB???EB=A??;?<@A<::;:;;@AA@;@CDA@AAAA?@@A?=;>7:;=<AA:>:>@@@@@@BB<@???@2?;?188<<<+;<=>>-8/7==;;;===1////(////<373<<:???@@@?=D<CBB>==9===:>>;;;???A@ACB>>>??AA<@@@?@<@@AA@@@9@@::
@ATNG8:02711:07207
GATGGTAGTGTGTCTCTGAGAGTAGTACTCATTCGTTTCGGAAGAGACAGGTACGTTAATAGTTAATAGCGCACTTCTTTTTCTTGCTTTCGTGGTATTCTTGCTAGTTACACTAGCCATCCTTACTGCGCTTCGATTGTGTGCGTACTGCTGCAATATTGTTAACGTGAGTCTTGTAAAACCTTCTTTTTACGTTTACTCTCGTGTTAAAAATCTGAATTCTTCTAGAGTTCCTGATCTTCTGGTCTACTACACTGTACTCTACCATCGAATCACGAAAGTCT
+
8<>?;;=ABB@A;CCCGGIBBABBBCCCDCBB@A@AA9:;9;?BBABB;;6;BAAC=A:AC?@<A>BABCCCCCC>;;;;;*;?>>9;;0;@;;4;<@=@B9;<BCCI@EDGDCCBB?BBHAEADEAAAAAA@CCCC@BCCECCBBBBBCCAA><6=00,0@;@=ABCECCCBB>C;;;;.;@B=;;;;;*;?B@B>BBBBBBB@A?=@@@@+@?>AB@DAIIGBBCCC@@=@>BCBCBB?B@@>ABBBCFCCCCDDBBBBCDGFACA@@A=AABBCCD?CDCC
@ATNG8:02714:07222
GATGGTAGCAGACGTGACAGAGCGCCAGAAGATCAGGAACTCTAGAAGAATTCAGATTTTTAACACGAGAGTAAACGTAAAAAGAAGGTTTTACAAGACTCACGTTAACAATATTGAAGCAGTACGCACACAATCGAAGCGCAGTAAGGATGGCTAGTGTAACTAGCAAGAATACCACGAAAGCAAGAAAAAGAGTACGCTATTAACTATTAACGTACCTGTCTCTTCCGGAACGAATTAGTACGATGAGAGAGCTCTCTCTACCATCGAATCACGAAAGTCT
+
::;<9A@<<<<==;;;;;;>;;;;<7;??8=BBCDC@B?BBB@???:=@6:5:>@>@A@@,@49:@AC?@@BBA8;;:9999$9939.555&5::7;?696>;;;8:<A@<A@@<@A>AABBABDB==>>8?688?@<AAA???BC?A?B9:9;BBBBCBC?A@@><=8>?6><A;>A@?@8<;;155525$55559;:7555174:955.55:@@<>:>:;;;;?:>:>:>9;@@<@9<:=00000:8:;<<==559???@@@:>?998>?A@BAAA<@><>
@ATNG8:02718:07198
GATGGTAGTGTCATATGAGAGTGTGTACTCATTCGTTTCGGAAGAGACAGGTACGTTAATAGTTAATAGCGTACTTCTTTTTCTTGCTTTCGTGGTATTCTTGCTAGTTACACTAGCCATCCTTACTGCGCTTCGATTGTGTGCGTACTGCTGCAATATTGTTAACGTGAGTCTTGTAAAACCTTCTTTTTACGTTTACTCTCGTGTTAAAAATCTGAATTCTTCTAGAGTTCCTGATCTTCTGGACAGAGTGTGCAGATACTATCGAATCACGAAAGTCT
+
99668=>>CBA@@666>BBCB;;9A@<<=>6605<<;3;;8=9>?GGAAAEJ@>BB@C@DBCC@B@@===BBCCD@CCCCB3BA=AABA=ABAB?CCC@LF@AABBA@?ACCCCCEF@CBE:;:;IBBBCBC?ABBD8;;BBBBBC;;;BBAA@E@BBC?AA=A=@@BCBBBBB?ACCCC;C6;599:9:'9::;:/9B?AABB:90<AEAA0A00/A;A;>A?BBBBDCC?B@BBB@@A;999:<@@000000>/66C===97;///+/:<;<<>8;;<@
@ATNG8:02721:07220
GATGGTAGCTCACGTACGTCACACGTACTCATTCGTTTCGGAGAGACAGGTACGTTAATAGTTAATAGCGTACTTCTTTTTCTTGCTTTCGTGGTATTCTTGCTAGTTACACTAGCCATCCTTACTGCGCTTCGATTGTGTGCGTACTGCTGCAATATTGTTAACGTGAGTCTTGTAAAACCTTCTTTTTACGTTTACTCTCGTGTTAAAAATCTGAATTCTTCTAGAGTTCCTGATCTTCTGGGTCTCTCTCTCACGCACTACCATCGAATCACGAAAGTCT
+
55<<:>CCBCCBAA@CBCBGCBBBBBBFEEBA>ACCD>DE@BABBDDCC?BBCCC?C?ACCC@C?CAAAABABB?BBBBB1BC=@@BB=BDBA=?BC?BB587>?BB?BBBBCBAA>BB?<@:>=DDDF=<9>@@D;><A><>>@A@@@A?A>>98::;>C=A<@?@>ABBBB:>>>DD;E<>987777(8>:::3;=<:;;A???<ADDD/A;;;B=C:===DB@????=B<@@>>;:5;>=>8>AA@@===AAAAA@@>==A;;;;@E=B>>>@@@:>==>
@ATNG8:02725:07237
GATGGTAGTATATCGCGTCGCTATCCAGAAGACTCAGGAACTCGTAGAAGAATTCAGATTTTTAACACGAGAGTAAACGTAAAAGAAGGTTTTACAAGACTCACGTTAACAATATTGCAGCAGTACGCACACAATCGAAGCGCAGTAAGGATGGCTAGTGTAACTAGCAAGAATACCACGAAAGCAAGAAAAAAAGAAGTACGCTATTAACTATTAACGTACCTGTCTCTTCCGAAACGATGAGTACATAGTATACGTATAGCTACCATCGAATCACGAAAGTCT
+
8;A>27/494455;566666<<<<<8;77)///////79388-----53883<<;::=<888'8388455;<;;@?6734444&4;393;==0<<<8<;;::999@;@;@@?@::49?::00//<<<><<;BB?@?@D@CBBB@@@@==9=00*0><;==>>:>>===>9=>=@?;7<::99(333,/////00#/60////8::;;55055580503.0/9)//:<;;<7;79:<23347988;<777<?@ABCB@@?C>>>>>@?687>?:>=A?BAA55855
@ATNG8:02728:07199
GATGGTAGTAGTACACTAGTCATACCAGAAGATCAGGAACTCTAGAAGAATTCAGATTTTTAACATCGAGAGTAAACGTAAAAAGAAGGTTTTACAAGACTCACGTTAACAATATTGCAGCAGTACGCACACAATCGAAGCGCAGTAAGGATGGCTAGTGTAACTAGCAAGAATACCACGAAAAGCAAGAAAAAAGAAGTACGCTATTAACTATTAACGTACCTGTCTCTTCCGAAACGAATGAGTACGTGTGACGTACGTGAGCTACCATCGAATCACGAAAGTCT
+
8<??=@BBACDDAABEGCCICBCBB>A;;7;B@@@@7;5<AC;;9D?B@?C<??000000'0*00//789;<===6;;:::::)8;28-333&3:<8<==;;98//(/(/848/3/39;;=?>CCCCDCBBBB?CCAC?BCCBAB>>:?=B@A@BCBCDCBB>AABCAA;??;?BA<@?8899*9>>;::9999%9A;A??;AABBB8;8;>BB<><>AC;;8;BAAACA?B?AAA;@@A<??CCBBBBBBBBBFCBBCCB@@?AAAB?B999B?BAAA???8?AAA
@ATNG8:02728:07232
GATGGTAGACACGTGTGCTCTCTCGTACTCATTCGTTTCGGAAGAGACAGGTACGTTAATAGTTAATAGCGTACTTCTTTTTCTTGCTTTCGTGGTATTCTTGCTAGTTACACTAGCCATCCTTACTGCGCTTCGATTGTGTGCGTACTGCTGCAATATTGTTAACGTGAGTCTTGTAATACCTTCTTTTTACGTTTACTCTCGTGTTAAAAATCTGAATTCTTCTAGAGTTCCTGATCTTCTGGTATGACTAGTGTACTACTACTATCGAATCACGAAAGTCT
+
<<BB?CCCDBCAABCAACACDCCBDCBBBBBB@DCCC=BB?B@CCCCCCC@BBBBB?B?AAAC?B?@AACCCCDD?@@AA@.@A9??AA8@ABC?BAA=@C599BBCC=??BBBB>><>@?<?<@AAAA>@@<A<<<;CAA::;?@A==>ABA@@79;:5;=:==@@@A@@@;;6:>?:>AA:=:>BBBB/:;///)/;:///><>>:>===/=;;;=:=<AA<@AB??>>;>=CD;;;><==><>A@AAAAA@@:;;AA@@?CAA?A>??;AA;;;AA6<<<<
@ATNG8:02729:07200
GATGGTAGATACTCGCTGATACACCCAGAAGATCAGGAACTCTAGAAGAATTCAGATTTTTAACACGAGAGTAAACGTAAAAAGAAGGTTTTACAAGACTCACGTTAACAATATTGCAGCAGTACGCACACATTCGAAGCGCAGTAAAGGATGGCTAGTGTAACTAGCAAGAATACCACGAAAGCAAGAAAAAAGAAGTACGCTATTAACTATTAACGTACCTGTCTCTTCCGAAACGATGAGTACTATAGACTATCTGAGACTACCATCGAATCACGAAAGTCT
+
54;<8=@<:6<<<=>>=CBC>=@@@,5542444444.4.4443333-33-324//:::::$/(/--/////6;;28:<>><>)44.439990;<=7;<==<==55055:;3444.448899;;=<<<>=??>A;=4924::<<8444(/4:00)/7778;==8@>:99=377:>;848=;;<58884333333#3;177:;=888;59855883=6<<BBB?BC???BC@@@?@?9:00///:???AAAABBBBA?AACCBB898C?@?A@?=??@@BBB=BBBC
@ATNG8:02729:07220
GATGGTAGTGTCATATGAGAGTGTGTACTCATTCGTTTCGGAAGAGACAGGTACGTTAATAGTTAATAGCGTACTTCTTTTTCTTGCTTTCGTGGTATTCTTGCTAGTTACACTAGCCATCCTTACTGCGCTTCGATTGTGTGCGTACTGCTGCAATATTGTTAACGTGAGTCTTGTAAAACCTTCTTTTTACGTTTACTCTCGTGTTAAAAATCTGAATTCTTCTAGAGTTCCTGATCTTCTGGAGATACACATGATACTCTACCATCGAATCACGAAAGTCT
+
55::5:=@BABBA@;@EBBBCAA@BA@??C>C?C@@A<@A=@;;65==BC?AAAA@@B?BB;;7;<@BA@BDC@A?@ADDD5CB;;9CG@DDBB8;6@;@B:;;CIHE@CBCCCCBB?CCD@C?BCCDABAE@BBGD@BBBBCCDCCCBDDAAAC@CCB?CC@C?BACCCCBBB?A:;;;.;?B?BBDDD5ECA@@;@ACDCCCDAA4;;;;*;@AAC@DBCCACDAAAA@=@?BBBBCD@CCC?CBCCCDDC@@BDCCCBCCCC@C@@@??BABCCBB=BBBB
@ATNG8:02732:07203
GATGGTAGACATATCGTACTCTCTGTACTCATTCGTTTCGGAAGAGACAGGTACGTTAATAGTTAATAGCGTACTTCTTTTTCTTGCTTTCGTGGTATTCTTGCTAGTTACACTAGCCATCCTTACTGCGCTTCGATTGTGTGCGTACTGCTGCAATATTGTTAACGTGAGTCTTGTAAAACCTTCTTTTTACGTTTACTCTCGTGTTAAAAATCTGAATTCTTCTAGAGTTCCTGATCTTTCTGGTGTCGTCTATCATGTACTACCATCGAATCACGAAAGTCT
+
@@BB<GBBBBBDCCBECCCCCCCCCDDDCBBB@BBBC=BCAD?B@@@EBB?BCCCC?C?CA@@>@>BBBBBBB??<>A?>@1=B?BD==190005;::7<C?BBABCD?@@AAA<<<;AAA;@=><<<<>>>=BAAA<@???AA?>?AAAA@@@@<<<<::94:<>>>AAAAAA:???BB5B7:7:@@@@/@A;==7=A@@@AA@8768EDE/A==>@;@<BA:@@AA;;;;>=ADAA666-/897///6=:::@A@@@D>>>?@A;@??>>:>@@@?>A:;;;;
@ATNG8:02739:07193
GATGGTAGCTATACGTATATCTATGTACTCATTCGTTTCGGAAGAGACAGGTACGTTAATAGTTAATAGCGTACTTCTTTTTCTTGCTTTCGTGGTATTCTTGCTAGTTACACTAGCCATCCTTACTGCGCTTCGATTGTGTGCGTACTGCTGCAATATTGTTAACGTGAGTCTTGTAAAACCTTCTTTTTACGTTTACTCTCGTGTTAAAAATCTGAATTCTTCTAGAGTTCCTGATCTTCTGGGTCTCTCTCTCACGCACTACCATCGAATCACGAAAGTCT
+
CDDD?BBBCCDDCBBBBDCCCDCCDC@@ACCCACCDC>BB@C@CBBBBBB?BBBBB?B@CCCC@B?@@?BBDC=D>BBCCC1BB<A@@@8ABBB>AAC?CC>>>?A??<@BBABBBB??@B=A<>>>B?>>>;>>>>;>AA==;;;@???AA<;<7///9::5:7@@@ADBA>>:=;;:;299>788888(8@::;1;;<877=:8:08786+2<AAC;A<?@<@B?>;;;<@:==>;77,//==2;;9=>@@===DB>>>??AA=====>8==>>=>>4;;;=
@ATNG8:02740:07191
GATGGTAGGAGACACGTCGCACACGTACTCATTCGTTTCGGAATGAGACAGGTACGTTAATAGTTAATAGCGTACTTCTTTTTCTTGCTTTTCGTGGTATTCTTGCTAGTTACACTAGCCATCCTTACTGCGCTTCGATTGTGTGCGTACTGCTGCAATATTGTTAACGTGAGTCTTGTAAAACCTTCTTTTTACGTTTTACTCTCGTGTTAAAAATCTGAATTCTTCTAGAGTTCCTGATCTTTCTGTGTCTGATCTGTATCACTACCATCGAATCACGAAAGTCT
+
;;=>?CDD?BBB;;9CC@?@CBBBCCDD@ABB;@595)5;6;.5444::<;7<>:>@5=084;<7<?ABA;:<4446:@CDD3BB;<8888/8<<=7BBB?BB@C??@AB=A@>??<76.2==6>688;=;<<@<@@@@<>>>ABB@>>>@;;;;;>:;;:8::5::?=>>>>>>><>>>BA5>3:4:9989)998888'65:755555839>>>*955596<8=>;>@@@>?@=A<A>>=;;;1:<;;///998::;;==C======8=>???<@>===BD9?;;;
@ATNG8:02749:07202
GATGGTAGTATAGAGCTCTACATAGTACTCATTCGTTTCGGAAGAGATAGGTACGTTAATAGTTAATAGCGTACTTCTTTTTCTTGCTTTCGTGGTATTCTTGCTAGTTACACTAGCCATCCTTACTGCGCTTCGATTGTGTGCGTACTGCTGCAATATTGTTAACGTGAGTCTTGTAAAACCTTCTTTTTACGTTTACTCTCGTGTTAAAATCTGAATTCTTCTAGAGTTCCTGATCTTCTGGCGCTCTGTCACGTCTGCTACCATCGAATCACGAAAGTCT
+
<<=D?BB@00////::<ECCGF=9:CCCBCBC>A;;;7;C@D@BCA@??B?BBB??<?=@AAD@D@B@??AA?>@889999.3B;BABB=>A??<?BC?CC>A@BBBB<??=>>??B=???<>;>>>;;;;;;?===<??@??@@B@@@@@;;;?386;9:;5;:=>??;:;<=5676AA5A<@:=9@@@,====<-//9;;>6767)///(//679196>@;::9<<77577>?;;;?<>=>===>BB>=>@@==>>>>A;;::=<<<=8=;:;CDG>CCDC
@ATNG8:02751:07192
GATGGTAGAGAGACTGTAGCGCACCCAGAAGATCAGGAACTCTAGAAGAATTCAGATTTTTTAACACGAGAGTAAACGTAAAAAAGAAGGTTTTACAAGACTCACGTTAACAATATTGCAGCAGTACGCACACAATCGAAGCGCAGTAAGGATGGCTAGTGTAACTAGCAAGAATACCACGAAGGCAAGAAAAAAGAAGTACGCTATTAAACTATTAACGTACCTGTCTCTTCCGAAACGAATGAGTACTGCGTCTCACTCTCGCCTACCATCGAATCACGAAAGTCT
+
55>>266BBCCD@ABEGGFDD9:;B:@@A;@A>?;9.4.448:9:=8==8<?A?@9:9999%94=88A?@A::@A5<<;44444#94257=>?2>>>8;A;?ABB;;89?AC@DAA?ABCBBCBCCIGCCBFBB?BA@@<@AAB@@;:6;?ABB?;;<BAA;;6:??CBG?BA@BBB577>>899<<9999::9%:D9?::9@@><<188)8<<>5;5;>C;;6;B@@@@@=?@CCC>A::4:?AAAABAAAAB@@@AA@??ABD?CAA>A@??D?C@@@;;;0;A;:
@ATNG8:02755:07218
GATGGTAGACACGTGTGCTCTCTCGTACTCATTCGTTTCGGAAGAGACAGGTACGTTAATAGTTAATAGCGTACTTCTTTTTCTTGCTTTCGTGGTATTCTTGCTAGTTACACTAGCCATCCTTACTGCGCTTCGATTGTGTGCGTACTGCTGCAATATTGTTAACGTGAGTCTTGTAAAACCTTCTTTTTACGTTTACTCTCGTGTTAAAAATCTGAATTCTTCTAGAGTTCCTGATCTTCTGGGTGTGTGCGCAGTGCCTACCATCGAATCACGAAAGTCT
+
66>>:>BBBCB@@@CAAAAABBBEFCCBDCCB@BBBB>BGAD@BBBBBBB?BBBBB@B>BBBB?A?CBBC>>?AA;99:::(3A3?>??8?BA?9>>>8?A<>>??DD>BABBBB>>==<==A<A>CAAAAA<AA@@9>>??AA?@@B@@?===@;???=@@<@<A@@@AAAAA<@??AA5@7:7;@DDD/@@:::6:@@@@AA@@@<AAAA/A===A;A<>>:??AA?@?<A<AA@@;;4999929;9@<=;>;????A:AAA;>::8@:>>???AC:@;;:
@ATNG8:02706:07253
GATGGTAGGCGAGAGTTAGACGCAGTACTCATTCGTTTCGGAAGAGACAGGTACGTTAATAGTTAATAGCGTACTTCTTTTTCTTGCTTTCGTGGTATTCTTGCTAGTTACACTAGCCATCCTTACTGCGCTTCGATTGTGTGCGTACTGCTGCAATATTGTTAACGTGAGTCTTGTAAAACCTTCTTTTTACGTTTACTCTCGTGTTAAAAATCTGAATTCTTCTAGAGTTCCTGATCTTCTGGATACACTCATGTGCACCTACCATCGAATCACGAAAGTCT
+
9:B=;?BB@BB@@AFHGGFAABA@@CBCCC;:9;CCB>DE@B@BBBBBBC@CBBBC?A:::AC@C@BBBBBCBBB?BBDCD3BB?B>>?:?CBB?BBB?AA>ABBFCC?CCC@@@BB?@@@;A<@>>>=>>><@@AA=???AAAA>>>>>==9;<;>>=>DD;>;?AAAAAAAA;??@@@2@:<7==DDC/AA@AA7:;??A@@>>><@@@@/@???D<A:==<ADDC==<<A<AAA@>>7>@@<AAAAA???@@@A@@@B;@@A<;:;;A<A??;;;=4;///
@ATNG8:02707:07261
GATGGTAGCGCATATCAGCGCAGCCCAGAAGATCAGGAACTCTAGAAGAATTACAGATTTTTTAACACGAGAGTAAACGTAAAAAGAAGGTTTTACAAGACTCACGTTAACAATATTGCAGCAGTACGCACACAATCGAAGCGCAGTAAGGATGGCTAGTGTAACTAGCAAGAATACCACGAAAGCAAGAAAAAGAAGTACGCTATTAACTATTAACGTACCTGTCTCTTCCGAAACGAATGAGTACAGAGAGTACGATATGTCTACCATCGAATCACGAAAGTCT
+
55;;5:==9;9@;==@;<@EBBBBC>CC>9666:9949499:::=;6::6:+//779::::<#505<<<<<::333(3899;;;'44.4388:/:;;8==;:?=BBB?B<??<@@A?BBBBCCCCDCBBCBBAA=BBBA8;;BCBC@@>B?BBCDDCBBBBCD@BBABBB?@@<?AA;?????9?==;9::9:(9A?CCBBBCBBA>C?CCBB>A>@>CAA?BCCBBBCHIABBB>BBC@BAACBABCCCAAACCBBBBBBBBBBAA>ADABB?>??@97618>?C
@ATNG8:02707:07267
GATGGAGCTCGCTGATGATATCTCCAGAAGATCAGGACTCTAGAAGAATTCAGATTTTTAACACGAGAGTGAACGTAAAAAGAAGGTTTTACAAGACTCACGTTAACAATATTGCAGCAGTACGCACACAATCGAAGCGCAGTAAGGATGGCTAGTGTAACTAGCAAGAATACCACGAAAGCAAGAAAAAAGAAGTACGCTATTAACTATTAACGTACCTGTCTCTTCCGAAACGAATGAGTACATAGATATACGTATAGCTACCATCGAATCACGAAAGTCT
+
ECBB?CDDC;;;=CBBBBDDDDCC@CBB@CCECCCADCCCBCCD@CB?C?@AA:9999)8:A@BBBCCCAAB@CC?????1?C?C?BCB9BBD?AAACBCCBC@CACC@CCC?BBDCBBCCABBCBCCCC@CCCCACDCCCC@@>AACCCACCBCB@AA>BACBAA>;;5:@>;>>:99/8<;8889899%9<;<949<@ECD?B>?ACC?C?B@BCCACCCCBBB@C@BCB=BCE@CBBBBBCCCCCBBAAABCBBBCBB>>>?B>>>B?DACCBBB>BB99
@ATNG8:02712:07267
GATGGTAGTATCTGCACACTCTGTCCAGAAGATCAGGAACTCTAGAAGAATTCAGATTTTTAACACGAGAGTAAACGTAAAAAGAAGGTTTTACAAGACTCACGTTAACAATATTGCAGCAGTACGCACACAATCGAAGCGCAGTAAGGATGGCTAGTGTAACTAGCAAGAATACCACGAAAGCAAGAAAAAGAAGTACGCTATTAACTATTAACGTACCTGTCTCTTCCGAAACGAATGAGTACACATCGTCGTGTCGTGCTACCATCGAATCACGAAAGTCT
+
<<CC?CCCCCCCBBBDCCCDEFFDD@BBBACBBBBB=@=ADCBAAA?AB@A?@@@??>>@.@?CCCCDCCCBBB>AABCLDE5@@=A=CCC;BBC@CBBBCEDDD@C?BB?BCC?CCCCCABBCCCBBBDDD=BBDD?BBBBBB@@>A@CCC?BBBBCCCC@CCDABB?BB@BBB<>>BCC>A>=888787.9A?DA??@BBCC?A>>>BC;>;>ACBB@BCBBBCC@C?CDD>C@?>?ADCCBACCCCABBCCBBBCBAAACBB@B>>>B@BBBBAA?<@A@A
@ATNG8:02721:07278
GATGTAGGCGTGTGAGAGTCTGCCCAGAAGATCAGGAACTCTAGAAGAATTCAGATTTTTAACACGAGAGTAAACGTAAAAAGAAGGTTTTACAAGACTCACGTTAACAATATTGCAGCAGTACGCACACAATCGAAGCGCAGTAAGGATGGCTAGTGTAACTAGCAAGAATACCACGAAAGCAAGAAAAAGAAGTACGCTATTAACTATTAACGTACCTGTCTCTTCCGAAACGAATGAGTACGATGAGATCTCGTGTGCTACCATCGAATCACGAAAGTCT
+
B@A?C>@@DBBB?@A@DDDCCFCD8@@C?BBCCCD@C@BBCA@@@?AA>A?BBB;;;;;);=A@AABBEFBDA;@@99999(9@;@<AA@5@AB>BBBBBC??@?A=;;7;>C;?>@@@>>>A===DA??>;@@A@<???@@@AA;>;@AB?B?@?BBBD@BA>>::5:?<@AC>AAA@@9>?:49====/<=6==A@@@A@@<?<>>@@;>;@7788:?>AA==><?<@BB9AAA=:::??AA???@>;;;;=@@@@A@@AAA:>>>==<@>>>>>B:@???
@ATNG8:02731:07261
GATGGTAGATATATGCACGCTCTACCAGAAGATCAGGAACTCTAGAAGAATTCAGATTTTTTAACACGAGAGTAAACGTAAAAAGAAGGTTTTACAAGACTCACGTTAACAATATTGCAGCAGTACGCACACAATCGAATCGCAGTAAGGATGGCTAGTGTAACTAGCAAGAATACCACGAAAGCAAGAAAAAGAAGTACGCTATTAACTATTAACGTACCTGTCTCTTCCGAAACGAATGAGTACTACTCTCAGAGACACACTACCATCGAATCACGAAAGTCT
+
:;==<<<CCD@BCBBCCCCBBBCBB@CDD@DC??;<=B=@A@00/;8;;676877733333#3388;CBBBBABA;@@:;:;:)4@9?.;;;.;?C?CCBCCCCCC@B>BB@BCC@CCBAACDDCDDBCCCBB?BCDD@CDCCCC??;?=BBC?CDCCBBBC@DDDCBB?BCABBB=??@@@<ABB?BBBBB3BB?BAAACCCCC?@?AAAC@C?>9A:;6;ABBBCC@D?BAD>DBB?BCCBBBCBBBBBBBBBAAACCBBBBBB?BBBBB?@@BBA@@;@@@@
@ATNG8:02734:07241
GATGGTAGGCGTGTGAGAGTCTGCCCAGAAGATCAGGAACTCTAGAAGAATTCAGATTTTTAACACGAGAGTAAACGTAAAAAGAAGGTTTTACAAGACTCACGTTAACAATATTGCAGCAGTACGCACACAATCGAAGCGCAGTAAGGATGGCTAGTGTAACTAGCAAGAATACCACGAAAGCAAGAAAAAGAAGTACGACTATTAACTATTAACGTACCTGTCTCTTCCGAAACGAATGAGTACCTCTCAGACGCTCGTCCTACCATCGAATCACGAAAAGTCT
+
//<:7<@@;@CCCBBCCCC@@@;;;26CC@CCCBAA?A?A@DDBBA?@@=@@B@@;;;;;);:B?AB???AAAA<A?@@@@@2?=9=2:99*9???C?=@BBBCB@A=@?<@DD7:9@@@C@>>>?>>AA@C;888A:=;@?;<886;>DFC>B==>BBBB@BB@A=><>B=A@A=@AABB;>>;565565)//)/:==AAAD@@=@<>6669=6;;:5617A<<:::5:5;>@8?BD?A@@@000:>>>?BA@><;;>>==:=>>;>@CBB?>>==8888)8966
@ATNG8:02736:07256
GATGGTAGATACTCGCTGATACACCCAGAAGATCAGGAACTCTAGAAGAATTCAGATTTTTAACACGAGAGTAAACGTAAAAAGAAGGTTTTACAAGACTCACGTTAACAATATTGTAGCAGTACGCACACAATCGAAGCGCAGTAAGGATGGCTAGTGTAACTAGCAAGAATACCACGAAAGCAAGAAAAAAGAAGTACGCTATTAACTATTAACGTACCTGTCTCTTCCGAAACGAATGAGTACGAGAGAGCACACGTGTCTACCATCGAATCACGAAAGTCT
+
4444.4<;94555:<@AAADDB;;;,:9939;<@:?7:5>@>>:::49<0425<<<BB=B+=?BCCBBBBBAA@8==94444$4446:@@@0<AC@BBBCBBCBB@B@CC@CBD@BBBBCDJBBCBC<;;;;5;B;;5:===:99949?BAA=B@???@?A?C@@?BB@BB>BBB577BBB:>>A;<=>===&=<<:?8>>?CCC97726;@,818=BBB@CDBBBBA==:900*/>>:0/09>>>=>A@C===BBCCBB878BAA=B??;=;>=A@@@@8@;;;
@ATNG8:02737:07240
GATGGTAGACACGTGTGCTCTCTCGTACTCATTCGTTTCGGAAGAGACAGGTACGTTAATAGTTAATAGCGTACTTCTTTTTCTTGCTTTCGTGGTATTCTTGCTAGTTACACTAGCCATCCTTACTGCGCTTCGATTGTGTGCGTACTGCTGCAATATTGTTAACGTGAGTCTTGTAAAACCTTCTTTTTACGTTTACTCTCGTGTTAAAAATCTGAATTCTTCTAGAGTTCCTGATCTTCTGGACGACGCGCACTGACACTACCATCGAATCACGAAAGTCT
+
55>>:>BBBCC:;6?AAA<ECCCDCABAABBC@DCCD>DB@B@CBBBEBB?BBBFD?B>ABAB<@>ABACAAB@A=@@@@@.396AAAB;AA??;?AA>AA;A999?@;@?>>A@AA==>><?=?BC@:;<B=B;;;=A==>@@?>>>?@@>=;;5;;:4;>5;7;AA???ABB;=====/=0818@AAB/>>>>>7;;???@@@??8:999+:///=7=9BB;??AA=;;6;8==A@;:86;=6=<///:77;;;B=::=//-727773716:<<;;;17766
@ATNG8:02737:07255
GATGGTAGGCGACATACATACGCGCCAGAAGATCAGGAACCTCTAGAAGAATTCAGATTTTTTAACACGAGAGTAAACGTAAAAAGAAGGTTTTACAAGACTCACGTTAACAATATTGCAGCAGTACGCACACAATCGAAGCGCAGTAAGGATGGCTAGTGTAACTAGCAAGAATACCACTAAAGCAAGAAAAAAGAAGTACGCTATTAACTATTGACGTACCTGTCTCTTCCGAAACGAATGAGTACGATGAGATCTCGTGTGCTACCATCGAATCACGAAAGTCT
+
;;DE@CBB?;;:@CCBAAACAA@BB=@AC@AABDFEAD@C@C@@@BB@BB>@>=@C;;;;;;$;4@<<B=CG@?CB>B<;;:;:*;B?BACDC;FCC@CDABBCCAB?C@BB@BBB@BCCCCCCBBBBDBBBCC@BBBB?B?@@@@@B@CGHBB@BDCDCCBCACGDBBB?BB?AAA4:9>?>7???;<=<<<=&==??97:@@BBC?B?ABCC@BFJBBAA?ACCBCCC@B?BCC=CCC?BCCCCCAAABAABCCBA@@BBBBBBBB@BBBB@<A>BACCC>CBA@
@ATNG8:02741:07260
GATGGTAGTGCGTGAGAGAGAGACCCAGAAGACTCAGGAACTCTAGAAGAATTCAGATTTTTAACATCGAGAGTAAACGTAAAAAGAAGGTTTTACAAGACTCACGTTAACAATATTGCAGCAGTACGCACACAATCGAAGCGCAGTAAGGATGGCTAGTGTAACTAGCAAGAATACCACGAAAGCAAGAAAAAAGAAGTACGCTATTAACTATTAACGTACCTGTCTCTTCCGAAACGAATGAGTACTATAGACTATCTGAGACTACCATCGAATCACGAAAGTCT
+
<=BB@CCA@A;;5@@@<BCDCC;;;)5;;7<;559443:5:?:;;5A:;;49988373333$349:3377777777.7833333$33,3,333&37738;:989800).(.737350599:?@@CDCCDCCCBC?BC996;ABBBBBB@CACBB?BCCCCBCA@ABBABB???9?AA3::9:9,7;;9@?@@@@(>B?A>@?BKBC@:><>@??7;7;ACCD@CD@@ACC@A@@@@<@BD?:;:BBBBCCCCBBAAABBCCBAAACCB@B999C@CAAA;;;/;@?@
@ATNG8:02743:07280
GATGGTAGAGTACAGTGTAGTAGACCAGAAGATCAGGAACTCTAGAAGAATTCAGATTTTTAACATCGAGAGTAAACGTAAAAAGAAGGTTTTACAAGACTCACGTTAACAATATTGCAGCAGTACGCACACAATCGAAGCGCAGTAAGGATGGCTAGTGTAACTAGCAAGAATACCACGAAAGCAAGAAAAAGAGGTACGCTATTAACTATTAACGTACCTGTCTCTTCCGAAACGAATGAGTACGTGTGACGTACGTGAGCTACCATCGAATCACGAAAGTCT
+
:<BB?BCBBBBA<666>>>>@BB;;15997=>;???:B;>>>00/7167383///66;;<'83=73393339777.3333333$33,3,333&377178::996//(.(.5.337/5577==@@CCCCDCCCC?CCCC?AABBCC@@<A?CBB?BBBBACCA?AACACB?@@>BBB499>>>8?==;=====,==@>???BB=??8=89;998<4;?BDC@DCBCBCC?B?AAA=AED@BCAAACCAAABBCCCCBBAAABBBBAA>ABBBC?BCBBBBB;AAAA
@ATNG8:02750:07272
GATGGTAGTGGCGTGAGAGAGAGACCCAGAAGATCAGGAACTCTAGAAGAATTCAGATTTTTAACACGAGAGTAAACGTAAAAAGAAGGTTTTACAAGACTCACGTTAACAATATTGCAGCAGTACGCACACAATCGTAGCGCAGTAAGGATGGCTAGTGTAACTAGCAAGAATACCACGAAAAGCAAGAAAAAAAGAAGTACGTCTATTAACTATTAACGTACCTGTCTCTTCCGAAACGAATGAGTACGAGAGAGCACACGTGTCTACCATCGAATCACGAAAGTCT
+
4:99.//>/0)////5;<==@@B::9)59:7<===;:5:8998555<8<=9=>==;;;===+A>AAC>>>@00/:2;///;;;+==9=:==>/;;9.55555////)/3996<<=8<?949>599@@@A;ACB=@B:;6>?==@696;C:=B=?ABBB???A?AACBAA=AB:>?>9933333&333,/999999#--3--,,,--99=68,22253:/5589:433292225;4...'.66(..3..222255999<8553/..77.2.(....63779:<<<5<<::
@ATNG8:02707:07331
GATGGTAGGAGACACGTCGCACACGTACTCATTCGTTTCGGAAGAGACAGGTACGTTAATAGTTAATAGCGTACTTCTTTTTCTTGCTTTCGTGGTATTCTTGCTAGTTACACTAGCCATCCTTACTGCGCTTCGATTGTGTGCGTACTGCTGCAATATTGTTAACGTGAGTCTTGTAAAACCTTCTTTTTACGTTTACTCTCGTGTTAAAAATCTGAATTCTTCTAGAGTTCCTGATCTTCTGGGTCTACGCTCGTCGCGCTACCATCGAATCACGAAAGTCT
+
BBBC@DBC@CCEC@AABBBBBBBCBBBFAABC@CCCF>A@?@@;;:BBBD@BBBBD@D@CB;;:;@DCCFBBA7814>>>B+CC?CBBB;??::4:?>8>?789@BAB=A:99????468>;@=BABBB>>><???A<??@@@AAAA@@@@@A??388;=??<@=???>=888:699>CC2A<><>>@@@/@AABE8>>==>=>>::07677(5::8A;A;A?;AABA@@@=B:>>AAAC9??DD7>>?>@=;<;BBB;;;<<<=067:;;177>>?>>9>A?>
@ATNG8:02711:07298
GATGGTAGTGATACAGATCAGACACCAGAGATCAGGAACTCTAGAAGAATTCAGATTTTTAACACGAGAGTAAACGTAAAAAGAAGGTTTTACAAGACTCACGTTAACAATATTGCAGCAGTACGCACACAATCGAAGCGCAGTAAGGATGGCTAGTGTAACTAGCAAGAATACCACGAAAGCAAGAAAAAAGAAGTACGCTATTAACTATTAACGTACCTGTCTCTTCCGAAACGAATGAGTACCTCTCAGACGCTCGTCCTACCATCGAATCACGAAAGTCT
+
<>>?@DCABBBBBCCCCBBBCCCAA=@B@@;:;;:09=BBB::8?9CA>A9:99<7778)88?AB@??BB???:?BBBGGE5?A>?8ACC;DBB@BBBBHEC;;;;@DE@CCB@BBBBBBBCBBBCDCCCC@CCBB?BAAABA@@>A@CBB?CCCCCDDD?A@@ACC@BB@BBB>@A???8?@@;:99989%9=<894@BBCBB>A>@@?B7>:=AIBB?BC@@@BC?C@BAB<B@?;??B?@@B?999AABBBCCBBBAA>BBD@B<;;A7;;BA;;;0;?::
@ATNG8:02712:07308
GATGGTAGCGCATATCAGCGCAGCCCAGAAGATCAGGAACTCTAGAAGAATTCAGATTTTTAACACGAGAGTAAACGTAAAAAGAAGGTTTTACAAGACTCACGTTAACAATATTGCAGCAGTACGCACACAATCGAAGCGCAGTAAGGATGGCTAGTGTAACTTGCAAGAATACCACGAAAGCAAGAAAAAGAAGTACGCTATTAACTATTAACGTACCTGTCTCTTCCGAAACGAATGAGTACAGAGAGTACGATATGTCTACCATCGAATCACGAAAGTCT
+
@@AA7<669CCCCCCCABBCCCBBB>BCDGBABDBB>B@BBCBBCA=@A<@:>>;;::::):=@BBBBBBBCBB=BAAA@AA,@C=A<AAA7BCHBFCCCBAAAD@C@CCAC@@>AECBBBCCDCCBBBBCC@CCCE?ABBBABBB>B@CCCABBBBCBBB?;;:;IE@CB@CIC?BB@@A;@AA=@?@@A0@B@DEBCCCBBA797:@@@;?;?@BBB>BBBBBBB@C?BBC=CGG>AABBBBBCCGBBBBBBCBBAAABBBAA>ABBBA?A?=?:;:/;888
@ATNG8:02720:07305
GATGGTAGCTCTGCTCTGACTCTCGTACTCATTCGTTTCGGAAGAGACAGGTACGTTAATAGTTAATAGCGTACTTCTTTTTCTTGCTTTCGTGGTATTCTTGCTAGTTACACTAGCCATCCTTACTGCGCTTCGATTGTGTGCGTACTGCTGCAATATTGTTAACGTGAGTCTTGTAAAACCTTCTTTTTACGTTTACTCTCGTGTTAAAAATCTGAATTCTTCTAGAGTTCCGATCTTCTGGGCTGCGCTGATATGCGCTACCATCGAATCACGAAAGTCT
+
7///48::<<55555556;<=96555555444./888///)/)/;;;666:=<<>>1616<=A>C?C;:6==>;;6;<@@@1=@:<AAC>B:::,//:4//)555;<>:???===//)/7;)/)//;7;;==8:;99)///777777///9///:6:<<9<A;>:<<<<::///57/555&5.5.55555$599;?8>??@@??><<.5555$5:99;6;1658655@@:>:>05555<7<466)59555;99995559995548<<5667::<<<<<4<==6
@ATNG8:02720:07316
GATGGTAGATACTCGCTGATACACCCAGAAGTCAGGAACTTTAGAAGAATTCAGATTTTTAACACGAGAGTAAACGTAAAAAGAAGGTTTTACAAGACTCACGTTAACAATATTGCAGCAGTACGCACACAATCGAAGCGCAGTAAGGATGGCTAGTGTAACTAGCAAGAATACCACGAAAGCAAGAAAAAGAAGTACGCTATTAACTATTAACGTACCTGTCTCTTCCGAAACGAATGAGTACATAGATATACGTATAGCTACCATCGAATCACGAAAGTCT
+
CCBA?BCCCCCCCCCCCCCCCBCBB>CCC@C@@@B=A>@DE=CDD@;;;;?BBB<<<;;*;>CCDCCCDEBBB>BCCCDDD3DC=@:>??2@=A?BBCCAAACC@B?BB@BCC<??BBBBBBBBBG==>@@<>>@@=AAA;;;//,/7;;B?B:::ACEC@CCBBBB?BB?;::;=?99:/9:938??>@2AB?BBCCCA@@A4:49BCB?@<@000>9>@B?;;;<C;??D;@CC?BBAA:;:BBCCCCCAAACCDCAAACCC?>>>BB?BB>??>>8?AAA
@ATNG8:02725:07293
GATGGTACAGACGTGACAGAGCGCCAGAAGATCAGGAACTCTAGAAGAATTCAGATTTTTAACACGAGAGTAAACGTAAAAGAAGGTTTACAAGACTCACGTTAACAATATTGCAGCAGTACGCACACAATCGAAGCGCAGTAAGGATGGCTAGTGTAACTAGCAAGAATACCACGAAAGCAAGAAAAAGAGTACGCTATTAACTATTAACGTACCTGTCTCTTCCGAAACGAATGAGTACTATGTAGAGCTCTATACTACCATCGAATCACGAAAGTCT
+
4::>@ABD>>>@@=B==@CCCAA@@DCD:EBB@<<1:1:0/-222(--(-(-5733333$34888<>>?AAB@8@@::99+3?9>5<<*/.7(.---6--..).279599;49>577<;::=:://///(//7827/......(..3376/..568:=8<<:8<B<?;7;>>9>8///'..-,-----$...666999;;5>5555527/79;66.577:;99151589.533,38666899:555:====;889>878::7;<=8=;A777787.5522
@ATNG8:02726:07328
GATGGTAGCTATACGTATATCTATGTACTCATTCGTTTCGGAAGAGACTGGTACGTTAATAGTTAATAGCGTACTTCTTTTTCTTGCTTTCGTGGTATTCTTGCTAGTTACACTAGCCATCCTTACTGCGCTTCGATTGTGTGCGTACTGCTGCAATATTGTTAACGTGAGTCTTGTAAAACCTTCTTTTTACGTTTACTCTCGTGTTAAAAATCTGAATTCTTCTAGAGTTCCTGATCTTCTGGGTCTCTCTCTCACGCACTACCATCGAATCACGAAAGTCT
+
ABBD?DCBBAABCCBBCCCCCCCBCD@@AB;:9;CDD?CC@C@BBBCCCC@CCCBB?B@CCCC@C?BAABCCBBB@BBAAA3AB?BCDD>AAAC?CDCACC9:9A@??<?AA?>>BB?BBA<A;AABB8;:>;>@@@=@??A???=<<C???@??;:;:<@@<@<@@@::;???:????@5?=C=>???>+;;:::1966///=<69/8888(8678?;?:@@;==>A>>=<@;==;;;?8==>>7;;;=?=;;;>B==:=/--906333:5:9===9:2:==/
@ATNG8:02730:07331
GATGGTAGATATATGCACGCTCTACCAGAAGATCAGGAACTCTAGAAGAATTCAGATTTTTAACGCGAGAGTAAACGTAAAAAGAAGGTTTTACAAGACTCACGTTAACAATATTGCAGCAGTACGCACACAATCGAAGCGCAGTAAGGATGGCTAGTGTAACTAGCAAGAATACCACGAAAGCAAGAAAAAGAAGTACGCTATTAACTATTAACGTACCTGTCTCTTCCGAAACGAATGAGTACTGTATCTATGTGTGCGCTACCATCGATCACTAAAGTCT
+
@=BB?B;;<?;CCBAB>>;;;?>:@<?;;:;<<BB=;?<==<::9:788494==>;7788'7393338<=<88=5335::::);>;?:D@@2=BC7;;@=>9;55.94=98<<<9==@>BBCCABBCCCC;;8;BBB@@A@A@BBC@CACBC@BDCC@@00-0@@@BB?BC?B:957;>>>98989<<<<<.?A=AB897BCCC9998?;</8089;;:=AC@BAAA?B?CDC;@97-3<;<>?A??>>77399=888344==8<>@@=88=AA@<;:3@99;
@ATNG8:02733:07296
GATGGTAGCGCGACGAGCGTAGACCCAGAAGATCAGGAACTCTAGAAGAATTCAGATTTTTAACACGAGAGTAAACGTAAAAAGAAGGTTTTACAAGACTCACGTTAACAATATTGCAGCAGTACGCACACAATCGAAGCGCAGTAAGGATGGCTAGTGTAACTAGCAAGAATACCACGAAAGCAAGAAAATGAAGTACGCTATTAACTATTAACGTACCTGTCTCTTCCGAAACGAATGAGTACCTCTCAGACGCTCGTCCTACCATCGAATCACGAAAGTCT
+
56;>:>CAAA00/:>:<>CCCCCCD@DBB@BABC;;:;?CCECCCB?DC?B?A@@>????.??ABBBBCCAAA@:?@BCCCC0@@<@9ABD3A@B=;;;BBBBBB=@>AC@BAA?BCCDDBCCCCCCCCCCC@BBA@=A@@A?@@@=B@CDC@CDBBBBBD@CCBBBB>BB?AAB<>?:::,78819@@?6A??=?EKCB?A@A=A>BABB=@<@A@@@>AAAAABB@CACCC>CBB?BBBAAAB?BBBBBCCDCC@@>>><@:;5;;;;;8=@A@@@@9@@??
@ATNG8:02740:07339
GATTAGTATAGAGCTCTACATAGTACTCATTCGTTTCGGAAGAGACAGGTACGTTAATAGTTAATAGCGTACTTCTTTTTCTTGCTTTCGTGGTATTCTTGCTAGTTACACTAGCCATCCTTACTGCGCTTCGATTGTGTGCGTACTGCTGCAATATTGTTAACGTGAGTCTTGTAAAACCTTCTTTTTACGTTTACTCTCGTGTTAAAAATCTGAATTCTTCTAGAGTTCCTGATCTTCTGGTGTCGTCTATCATGTACTACCATCGAATCACGAAAGTCT
+
B;;99AAA@@@BCCC;;;A@AABBABBCCD>CBBC=@@=@>BBBAA@@>@BCAB@D99:BC@B?CBBCB@AA@=:;;<<+<A=???;1=AAA>ABD?BB9:9ABBB?ABBBAA:87;;;=B=BBAA===A<@???:==<<==>>?@AAA>>>?:==>=??<?=A@??>>>?>:===>?5=:>:88888(8@::;3:?==<=@===;????/?;;;>=A=AB=@@@@988<@;>>A@@@7::@<@@@>>>::;CAA@??>>>AA<AA===<@@??;;=4=966
@ATNG8:02741:07311
GATGGTAGGTGCACATGAGTGTATCCAGAAGATCAGGAACTCTAGAAGAATTCAGATTTTTAACACGAGAGTAAACGTAAAAAGAAGGTTTTACAAGACTCACGTTAACAATATTGCAGCAGTACGCACACAATCGAAGCGCAGTAAGGATGGCTAGTGTAACTAGCAAGAATACCACGAAAGCAAGAAAAAGAAGTACGCTATTAACTATTAACGTACCTGTCTCTTCCGAAACGAATGAGTACGATGAGAGTGCTCTCTCTACCATCGAATCACGAAAGTCT
+
<>DC?CCC@C??@CCCCCBCCCDCC?BCB?CCBC@@>A?CBCCCCB?CC@C?BBB?@@@@1@@CCBBBDCFFEG=@B::999*9C;A9AAB7@BC@CBBBCCDCB?B?BB?B@@<ACCDCAABBBBBBEEDD@CCAA>ABCC@@@?<A=BBA>BCCCCBDD?AAABDC?AA>BBC=@@>>=8???<@EFDC/DC?C?>?BBBCC789:A>>5;7;>CAA?ABBBBBC@C@CDC=CCD@B@@@BCCCCAAAAABBBBBBBBBBBBB?@BBBB?BCBBBBB=B:::
@ATNG8:02747:07319
GATGGTAGGCACTGCGCACGACATCCCAGAAGATCAGGAACTCTAGAAGAATTCAGATTTTTAACACGAGAGTAAACGTAAAAAGAAGGTTTTACAAGACTCACGTTAACAATATTGCAGCAGTACGCACACAATCGAAGCGCAGTAAGGATGGCTAGTGTAACTAGCAAGAATTACCACGAAGCAAGAAAAAGAAGTACGCTATTAACTTATTAACGTACCTGTCTCTTCCGAAACGAATGAGTACGAGAGCACACGTGTCTACCACTCGAATCACGAAAAGTCT
+
;99;:<<;/66=><9777////////)555.599955.5.55566==9<A;>:BBBBBA=<)3-333334<<::;5;///=;;*<:47)555&555.5555559;94:39=39993::556;9;<666;>>?@;CCBB499@@BA@?<@=?9949==455::9<<<<<?699)/(//(---/(/:;6;;;;;+::7::9;<44263832202:4:4625457999:5555969990899-333////////6888443399////)////39333434333&33;;
@ATNG8:02750:07325
GATGGTAGCTCACGTACGTCACACGTACTATTCGTTTCGGAAGAGACAGGTACGTTAATTGTTAATAGCGTACTTCTTTTTCTTGCTTTCGTGGTATTCTTGCTAGTTACACTAGCCATCCTTACTGCGCTTCGATTGTGTGCGTACTGCTGCAATATTGTTAACGTGAGTCTTGTAAAACCTTCTTTTTACGTTTACTCTCGTGTTAAAAATCTTAATTCTTCTAGAGTTCCTGATCTTCTTGGGATGTGTGCGCAGTGCCTACCATCGAATCACGAAAGTCT
+
BBBD?CBBBCCBCBBBAABABBBBBBBCBCCADBBB>CA=B@CBHDDDC?BBFCD=A?A?CCFDACCCC;;;BC@BBFEF3BB@A9::*8>BD@BBB@BA8;;BBAB=@?@AA@@A=AAA@D?BAAAACCC?CBBB=??>AA>=<@@B>=>>>A=;;:<>>1818A==>>>BB7::?@@2A<?8::;;:*:@<==6=>>====<=>8====+=;;6;<@=@@9=///===*/,/>856>6//--;.6-//<66:///55870999*//;/808===>>?7>>>@
@ATNG8:02710:07342
GATGGTAGACATATCGTACTCTCTGTACTCATTCGTTTCGGAAGAGACAGGTACGTTAATAGTTAATAGCGTACTTCTTTTTTCTTGCTTTCGTGGTATTCTTGCTAGTTACACTAGCCATCCTTACTGCGCTTCGATTGTGTGAGTACTGCTGCAATATTGTTAACGTGAGTCTTGTAAAACCTTCTTTTTACGTTTACTCTCGTGTTAAAAATCTGAATTCTTCTAGAGTTCCTGATCTTCTGGGTGCGCTACAGTCTCTCTACCATCGAATCACGAAAGTCT
+
AABA>BBBABBAAACCFFDFCCCCDB;:9B@A=B@@@;?D?B@BBCBCBD?BBBBC?B?AACC7C=BBEC??;37,333333#3717<98-9999=A??;?B>ABBBBB>==>>>@??<?>><><??>?CCAA9===A;>>>>@@?>?AA>>>>>>:==A=;:7;=A@@@BBA??;>>==</<5:6;>BBB/BA>>=7<A>9::=<<;8<>>?/@>>=A=A=>>;>BB<9::685:B@@@>;<555,699>@AA@@?>=@><>BAA<=8::B;A@????A9AA@@
@ATNG8:02713:07344
GATGGTAGCATCATGCATATCTCACCAGAAGATCAGGAACTCTAGAAGAATTCAGATTTTTAACACGAGAGTAAACGTAAAAAGAAGGTTTTACAAGATTCACGTTAACAATATTGCAGCAGTACGCACACAATCGAAGCGCAGTAAGGATGGCTAGTGTAACTAGCAAGAATACCACGAAAGCAAGAAAAAGAAGTACGCTATTAACTATTAACGTACCTGTCTCTTCCGAAACGAATGAGTACCTCTCAGACGCTCGTCCTACCATCGAATCACGAAAGTCT
+
BCA?>ACCCCA@AACCCCDDDBC@?=AA@69;BB>@=@=@@BDBBB@DC?A?A@?<?;;;)86@<8><>?;877)9?;;9:9$4<.42444&59>9666<AE>>C@C@CC@CCC@BBBBDDGH;;<CCCCCA<@>00-0@>>@A@@<@=BAA@BDCCCECB?BCCCCC?BB@A??9=>:99+7<<8<@@@A2AB?DBBBBCBBB<?;?>>>:>;>>B@@>@BBBBAA>A?BBE?DCC?CBBBBDC@BBBBBBABBBBBBBB?BBB?::///6:>>9;;A<A:::
@ATNG8:02716:07357
GATGGTAGCGCACACATAGATACAGTACTCATTCGTTTCGGAAGAGACAGGTACGTTAATAGTTAATAGCGTACTTCTTTTTCTTGCTTTCGTGGTACTCTTGCTAGTTACACTAGCCATCCTTACTGCGCTTCGATTGTGTGCGTACTGCTGCAATATTGTTAACGTGAGTCTTGTAAAACCTTCTTTTTACGTTTACTCTCGTGTTAAAAATCTGAATTCTTCTAGAGTTCCTGATCTTCTGGCTCTCGTAGACAGATACTACATCGAATCACGAAAGTCT
+
AABC@CCCCDBBCDCBAACCCCBBBCBBBCBB@A@@E?CC@C?BACCCCC?BBBBB?C@CCCC?CACCBCDBBBB>;;;;;*;@;A;;;/;?AA<@@CCBC:9;BA@@<@@BCBBBC=BAA?A@CCBDCAAB@CCAA?AAAACCBAABBCCAFA@<@00,0@9=<ABCCBBBEH@CBBBB;B>A@;;;;;*;CDEF=A@DBBBCCBA?AMGG5C;=<B?B?;;;;DCCCBB?B?BBCA@@<@AB=@@BAAABA;;<CABBBBCCCBDBBB?CCBBBCB=BBBB
@ATNG8:02738:07346
GATGGTAGTGCGTGGAGAGAGAGACCCAGAAGATCAGGAACTCTAGAAGAATTCAGATTTTTTAACACGAGAGTAAACGTAAAAAAGAAGGTTTTACAAGACTCACGTTAACAATATTGCAGCAGTACGCACACAATCGAAGCGCAGTAAGGATGGCTAGTGTAACTAGCAAGAATACCACGAAAAGCAAGAAAAAAGAAGTACGCTATTAACTATTAACGTACCTGTCTCTTCCGAAACGAATGAGTACGTGTGACGTACGTGAGCTACCATCGAATCACGAAAGTCT
+
;;>C?BBB0.----(---99;;D@>A:@;915<<;;;7;7;====>>8554428;8333333#31779::=<<:==188::9:9:#99393999.;<?:?CCCCFA@@5;59??CBB@BC@@@CC;;;BGCABCC?BA;;7;@BCCC;;9;>BCCABBDDGAA@@BBA@@??A@>AB?:><8888*99929:9:::%9<8;:79B@AAC:=:;7;<6>:;:@@@4;;:9:@B=@<ABC>CCB?BBBAAAB???AAB@@@B@?@??@@@AA=ABBBB?BB:::??89999
@ATNG8:02742:07357
GATGGTAGTGTGTCTCTGAGAGTAGTACTCATTCGTTTCGGAAGAGACAGGTACGTTAATAGTTAATAGCGTACTTCTTTTTCTTGCTTTCGTGGTATTCTTGCTAGTTACACTAGCCATCCTTACTGCGCTTCGATTGTTTGCGTACTGCTGCAATATTGTTAACGTGAGTCTTGTAAAACCTTCTTTTTACGTTTACTCTCGTGTTAAAAATCTGAATTCTTCTAGAGTTCCTGATCTTCTGGGTCTCTCTCTCACGCACTACCATCGAATCACGAAAGTCT
+
55<<:<BBBBCCBBBBBCECCCBBBCBDCDAA?@BBB<BD?B?BBCBBBC?CCCBB@B?CCCC?D?BBBDDDCCCBBBBBB1CD>@@CC<CC@A?@ED@DD?AAADCC@CDDDCCBB=ACE@D=AADEDBBB@CCCC?BCF>CCCCBBBCDBAAAAD@@>@C@C@CCCCBCCBF@CBABA8A?B>BBCCC1CC@AA<ABDHDCCCBC@CCCD5D@@AC@DACC@BCBCCBB@C@BBABAA>@ACC>CBBBBAABBBBBBBBBBBB?ACCBB?BCA@ABB=BBBB
@ATNG8:02746:07377
GATGGTAGTGTGTCTCTGAGAGTAGTACTCATTCGTTTCGGAAGAGACAGGTACGTTAATAGTTAATAGCGTACTTCTTTTTCTTGCTTTTCGTGGTATTCTTGCTAGTTACACTAGCCATCCTTACTGCGCTTCGATTGTGTGCGTACTGCTCAATATTGTTAACGTGAGTCTTGTAAAACCTTCTTTTACGTTTACTCTCGTGTTAAAAATCTGAATTCTTCTAGAGTTCCTGATCTTCTGGTATGACTAGTGTACTACTACCATCGAATCACGAAAGTCT
+
55;<8<>CBDB@?;<<<<@BBBAAACCBBC@@>ABCC>BC@C?CDDDCBB?ABBCCAC@ECCC@C?BBBBEDCCCAA@@@@0>D=@@A@@4>@BB?B;;9;C?BBBCCC@CCCCCCBB?BED?B?ECGDCBAB@BBBC?BBCCCCCCDBBBBBBB?BBC?CC@C?BABBBCCCD@CCBCC;A=@=;:9:*;@BBC=BBDBBBDCCC@CCCC5CBBCC@C@CD@CBBCCBB?B?CBBDCC@B?@>ADEDBAACCCCBCCBCBCBB@BCBCC@BBBA@@>:@@?@
@ATNG8:02748:07347
GATGGTAGTATCTGTCTACGAGAGCCTGAAGATCAGGAACTCTAGAAGAATTCAGATTTTTAACACGAGAGTAAACGTAAAAAGAAGGTTTTATCAAGACTCACGTTAACAATATTGCAGCAGTACGCACACAATCGAAGCGCAGTAAGGATGGCTAGTGTAACTAGCAAGAATACCACGAAAGCAAGAAAAAAGAAGTACGCTATTAACTATTAACGTACCTGTCTCTTCCGAAACGAATGAGTACACACTCTCATATGACACTACCATCGAATCACGAAAGTCT
+
//;;7<?@=ABDBCCCCFFBCBCBB@BDC@CCCBAA7;7;ABBBBB>AB?B@BBBBEDCC5C>BBC;;;CCCCJ?B;;9@@@+=<49.555&599<76666<<9:;7;5:=7454.44435;<;;;@@@BBAB@A@@A<>@>?A@9:79?BAB?ALDDDECC>BBB;;;?@@=@A?<@?888-3;;5778798%8;99><@::@A@?B==?CC?C??:AAA=ACCCDCB9@=AAA<ACC>@@DDBCBBBAAACCCBBAACBBBBBAB@CBAAD?BBCCCCC>CCCB
@ATNG8:02748:07361
GATGGTAGGACGAGCGTCTGAGAGGTACTCATTCGTTTCGGAAGAGACAGGTACGTTAATAGTTAATAGCGTACTTCTTTTTCTTGCTTTCGTGGTATTCTTGCTAGTTACACTAGCCATCCTTACTGCGCTTCGATTGTGTGCGTACTGCTGCAATATTGTTAACGTGAGTCTTGTAAAACCTTCTTTTTACGTTTACTCTCGTGTTAAAAATCTGAATTCTTCTAGAGTTCCTGATCTTCTGGTATACACACTCGCTCCTACCATCGAATCACTAAAGTCT
+
ABCC?BCE@CB@@@CCBBAABCBB?BGCCB::5;:::6;B?C@CCCCCCB@BDBBC@C@ECBB@B@CCCCJCBBB=99999'9?;?ABA:BA;;9;BD@CC;;;ABCHABBBCCCED>BBB?C@CCBBCCCC>@@BC@CEDDCCDCCBBBCBBBB@BCB?BC?C@BBBCBBBBC?CDDDD;B>B<;;:::*;BBCC:;;CBCBAAA@4;;;;*;==AD>B=BC@BCCCADB=@>AELDDD?BBD@CCCBBFBBBBBEBBB>ABC@BAACC?BACCCCC>CBBB
@ATNG8:02749:07374
GATGGTAGTACATGATAGACGACACCAGAAGATCAGGAACTCTAGAAGAATTCAGATTTTTTTAACACGAGAGTAAACGTAAAAAGAAGGTTTTTTACAAGACTCACGTTAACAATATTGCAGCAGTACGCACACAATCGAAGCGCAGTAAGGATGGCTAGTGTAACTAGCAAGAATACCACGAAAGCAAGAAAAAAGAAGTACGCTATTAACTATTAACGTACCTTTTCTCTTCCGAAACGAATGAGTACAGAGAGTACGATATGTCTACCATCGAATCACGAAAGTCT
+
55<=8=CCBABA;66;>=BCCCBEC@CAA=?@900/)0*/:<;<>?9<;7>=9849999999#97@>=C?@CECCC>CCBCCCC5@A=A2;;;;;#9>>;=>C>CCCCC@C?BB?BCC?CCCCAAAACCCCCCCBB?CEBB?BCCCBB@?;@=A:::;FBBBBBC@DBBACC?BB?AAA9;;777*9>>:?BFGED)CB?B?>?BCCA@:;5:>00,07:>A>B>BBB9BBBC?A?ADD?DCC@CBBAAACBCBBAAACBBBBBBB@AACC@BA@AB>BCAA??>9?A99
@ATNG8:02719:07411
GATGGTAGGACGGAGCGTCTGAGAGGTACTCATTCGTTTCGGAAGAGACAGGTACGTTAATAGTTAATAGCGTACTTCTTTTTCTTGCTTTCGTGGTATTCTTGCTAGTTACACTAGCCATCCTTACTGCGCTTCGATTGTGTGCGTACTGCTGCAATATTGTTAACGTGAGTCTTGTAAAACCTTCTTTTTACGTTTACTCTCGTGTTAAAAATCTGAATTCTTCTAGAGTTCCTGATCTTCTGGCGCTCTGTCACGTCTGCTACCATCGAATCACGAAAGTCT
+
69>>:<<A=A54.4:44499899::8:995555.5:;>7>>9>:>>@>?==:=>CCC@C?ABBB@C@CCBA>;;;=9<<<@@0=@9@@;;2;995.5;<655.559;996;=555:9949:<7<8><@=<666:??;C@CCCBBBCCCBBAA@?@@=A@@=@B?A?BC;;;@999;:5555&5.5855559$9<9993;;;;<<<999.5555$59:=?<>9@<:?B@;;9;2:8=>>AA@=>:;2;99;;;:9?@@@000/0/9<:@BA??;??>>@CC>CCCC
@ATNG8:02732:07404
GATGGTAGACACGTGTGCTCTCTCGTACTCATTCGTTTCGGAAGAGACAGGTACGTTAATAGTTAATAGCGTACTTCTTTTTCTTGCTTTCGTGGTTTTCTTGCTAGTTTACACTAGTCCATCCTTACTGCGCTTCGATTGTGTGCGTACTGCTGCAATATTGTTAACGTGAGTCTTGTAAAACCTTCTTTTTACGTTTACTCTCGTGTTAAAAAATCTGAATTCTTCTAGTAGTTCCTGATCTTCTGGTCTACTACACTGTACTCTACCATCGAATCACGAAAGTCT
+
<<CD@ECCBCD:;9<666=A@@CEDAAA;@BB>BBDD?DDAC@CBBBBBB>ABDDA?A@ABAC?B?BA@AA@?:>7<<???.>A>BBBC>ABBA=AAA500+///////(/8888;0//388917179??>8=87<<9>1557;>>>@@?>=;;;AB<;8:;CD<>8>@???>AAA:>7855+55>2<8:::*8899917799:95759+///..#.../9595782866///:3.338.33;;1733,33325BA>A?=>>?=;;:;;4:8652,29::::<0779<
@ATNG8:02733:07409
GATGGTAGGCACTGCGCACACATCCCAGAAGATCAGGAACTCTAGAAGAATTCAGATTTTTAACATCGAGAGTAAACGTAAAAAGAAGGTTTTTTACAAGACTCACGTTAACAATATTGCAGCAGTACGCACACAATCGAAGCGCAGTAAGGATGGCTAGTGTAACTAGCAAGAATACCACGAAAGCAAGAAAAAAGAAGTACGCTATTTAACTATTAACGACCTGTCTCTTCCGAAACGAATGAGTACTACTCTCAGAGACACACTACCATCGAATCACGAAAGTCT
+
:;CC@CCG@B@;;:5::;BCCCCCC>CCC@B=>?BA:B:>>C;;6C9B=8<8696;;CBC+B;??:::<<<>=<<9:9::;;;+;>9=4==999%9<<9==B=BB=BB?B>A@=@BB?BBBBCCCCCCCCCCBCC?CCBB?BBBB@?@?3:6:@@;@CCDCDCC?AAABBB@BB?AAA>?????8<>>;999:99%9@;?998@@B<=<5<5;:>?5:5:?::5;A???@A:=9;;;3:@B>BBAA>>>????AABACBAAACCCCBBB?@@@@@<@C??::92:A<=
@ATNG8:02734:07430
GATGGTAGCGAGCGAGTGTGTATACCAGAAGATCAGGAACTCTAGAAGAATTCAGATTTTTAACACGAGAGTAAACGTAAAAAGAAGGTTTTACAAGACTCACGTTAACAATATTGCAGCAGTACGCACACAATCGAAGCGCAGTAAGGATGGCTAGTGTAACTAGCAAGAATACCACGAAAAGCAAGAAAAAGAAGTACGCTATTAACTATTAACGTACCTGTCTCTTCCGAAACGAATGAGTACGATGAGAGAGCTCTCTCTACCATCGAATCACGAAAGTCT
+
595>7;;C@@@CCBBBBB999=955.5;;8<=@@:;2424:?@?@@AAA8B<>>;CD???+9155559;55555)5:<<>>>+<<5:.555&5996<==<<;;@?8<89504??;<==BBBCCCG@@ABBCF@CC:946<:999/0,/7;9@86669=5558=;;<BC?CD@DBA39:::99-99939:999(78878888;@9;6;)////49387;;;9>=;;;<<9C<BBE<B@@;<>>00/7<98<<BBBB???/0/:=<;<;777@B=?;?=949,4:::
@ATNG8:02735:07402
GATGGTAGACACGTGTGCTCTCTCGTACTCATTCGTTTCGAAGAGACAGGTACGTTAATAGTTAATAGCGTACTTCTTTTTCTTGCTTTCGTGGTATTCTTGCTAGTTACACTAGCCTATCCTTACTGCGCTTCGATTGTGTGCGTACTGCTGCAATATTGTTAACGTGAGTCTTGTAAACCTTCTTTTTACGTTTACTCTCGTGTTAAAATCTGAATTCTTCTAGAGTTCCTGATCTTTCTGGACAGAGTGTGCAGATTCTACCATCGAATCACGAAAGTCT
+
:;;@7:;AA;:;;55566=?666<?;;@<<<<8><@>=ABB:>DC999@6:9A?>:=;944;5:58:??895;<8=====+==8=CCC>BA;>383327917333;>4>=<8<8;;*//..3845772225:46955,22666785557::2252.5224<<291799777899/5757.71715////'/553>*//55799;<9-555'288//(.255.5=7:2257;688//---(--/(/;=;<<888;====>=A66/7;8889-//;966607<>?
@ATNG8:02751:07398
GATGTAGCGCATATCAGCGCAGCCCAGAAGATCAGGAACTCTAGAAGAATTCAGATTTTTAACACGAGAGTAAACGTAAAAAGAAGGTTTTACAAGACTCACGTTAACAATATTGCAGCAGTACGCACACAATCGAAGCGCAGTAAGGATGGCTAGTGTAACTAGCAAGAATACCACGAAAGCAAGAAAAAGAAGTACGCTATTAACTATTAACGTACCTGTCTCTTCCGAAACGAATGAGTACGATGAGATCTCGTGTGCTACCATCGAATCACGAAAGTTT
+
>>BBABBBBBBAAAFCCDBBCCCC>CCC@CECC999:?CCCBCDD@CC?A>AABBCCCC5C@CBBBCCCICCC9@B99999*:@=@5;;;*:DD?@BBCEEEDD@B@AA>ACB@BCDABABDAAACCBBBDACCBB?BBBBBBBB?B@EBA>BCCCCCCB@DDBBBB@BC?CCC>AA?><6=::3:::::(9A?B???BBCHD<><?CBB=A<?ABBB?BCBCCCC@C@BBB=BED@BBBBAAAEDBBBBBBBCBABBB::9@A>BB>>B=>>BBBCC>CCC@
@ATNG8:02729:07440
GATGGTAGTCTCAGATAGTCTATAGTACTCATTCGTTTCGGAAGAGACAGGTACGTTAATAGTTAATATCGTACTTCTTTTCTTGCTTTCGTGGTATTCTTGCTAGTTACACTAGCCATCCTTACTGCGCTTCGATTGTGTGCGTACTGCTGCAATATTGTTAACGTGAGTCTTGTAAAACCTTCTTTTACGTTTACTCTCGTGTTAAAAATCTGAATTCTTCTAGAGTTCCTGATCTTCTGGTATGACTAGTGTACTACTACCATCGAATCACGAAAGTCT
+
?:;58<=@BBCCBDBBBBBCFEGBCBA@CB;;6;AAA=CCAD@CDCCC<@9@?CEF?C?CBBB@B@BBBBBA@>A;?>@>0==44449)9::=:?>A;@>:<@@=BC>AACCCBBB?@@C@C@CCCCBCCD@BBBB@CCCCDCDBBBBB@@@@@<@@A>;;5;:>?BB@@@@A>@CCDE;B@B?BCCC9BBBBB=BAA;;;B@@A5;;;;*;;;;@>B?CC@CCCAA@E>A>BCBCCB@CCJBEFCBCCBBBBDDCCBBBCCB@CBB@@=@@@?CCM>BBBC
@ATNG8:02737:07453
GATGGTAGATATATGCACGCTCTACCAGAAGATCAGGAACTCTAGAAGAATTCAGATTTTTAACACGAGAGTAAACGTAAAAAGAAGGTTTTACAAGACTCACGTTAACAATATTGCAGCAGTACGCACACAATCGAAGCGCAGTAAGGATGGCTAGTGTAACTAGCAAGTATACCACGAAAGCAAGAAAAAGAAGTACGCTATTAACTATTAACGTACCTGTCTCTTCCGAAACGAATGAGTACACACTCTCATATGACACTACCATCGAATCACGAAAGTCT
+
BBCD@CCCCCCBABBBDCCCCCCBB?BDD@DCC@@A?B?BBCBAACABB?B??>?<????.?=ABBABBAC>??5=@:;;;<*<@=A5;;;*;CD?CBBBCCCCC?C@CC?BBA=BCCCDCDDBBBBCCB@D@DCBD?CCCBCBBB?C@DCC@CBBBBCCC?BCBBBB>@ABCDC<>?ABD>BBB@BBBBB3BC>ABABCBBBB?@>B?;=:<:?A??@?BBABBBB?B?CDC9AAA=AAAAAAAAAAAACC@@@BBBAAABBBC@CCBBB?CCADBCC?CC@@
@ATNG8:02738:07479
GATGGTAGGACGAGCGTCTGAGAGGTACTCATTCGTTTCGGAAGAGACAGGTACGTTAATAGTTAATAGCGTACTTCTTTTTCTTGCTTTCGTGGTATTCTTGCTAGTTACACTAGCCATCCTTACTGCGCTTCGATTGTGTGCGTACTGCTGCAATATTGTTAACGTGAGTCTTGTAAAACCTTCTTTTTACGTTTACTCTCGTGTTAAAAATCTGAATTCTTCTAGAGTTCCTGATCTTCTGGCGCTCTGTCACGTCTGCTACCATCGAATCACGAAAGTCT
+
55>>8=;97;<;559;BB@@ACCC@CCBBCBB?B@@A=BB@C@BBBCCCD?CCCCC@C@CCCC?C@CCCBCCEBB=;::::*:A;@;;;7;BBC@GA@=B@5;;ABBCACDDDBBBC@CDC@C@CCCCC@@@?BBBB@CCCCCCCBBBCBBBCCC?BBC@BB?B@BBCBBBBCFAC@@@@9@=B;:::::*:ABBC?CFCCCGHBAA5;;;;*;@@ACACACCADCBBABB@E?BBBCBB@BAC@CAABDCCCCCCCCBBA@@CC@CFAAA@C@@?@@@:@B@A
@ATNG8:02746:07478
GATGGTAGTGATACAGATCAGACACCAGAAGATCAGGAACTCTAGAAGAATTCAGATTTTTAACACGAGAGTAAACGTAAAAAGAAGGTTTTACAAGACTCACGTTAACAATATTGCAGCAGTACGCACACAATCGAAGCGCAGTAAGGATGGCTAGTGTAACTAGCAAGAATACCACGAAAGCAAGAAAAAGAAGTACGCTATTAACTATTAACGTACCTGTCTCTTCCGAAACGAATGAGTACGTGTGCGACGTGTCTCCTACCATCGAATCACGAAAGTCT
+
<@BB=AAAABCCCCCCCCCCCCGCCACBB?ACB@?@=@=@CE@?@B?AA>A@BBA?@@>>,>;?ABA@ACCCCC;BBBCCBB5BA=A5;::6:AC?BBBBCCCHJ@C@CC@CBB@CDBBBCDCBAAEBBBCD@DBCB?BBBABA??<@?BBB@CCCCCCAA?ACBBBC?BB?BBC?CBBAA<?@A?BDCCC3CC?BBBBABBBB?B?>?>>:=8=DAAB@BBAAABB@F@AAA<ABB?BBBBBBBACC@@@CBBB@@@CAC;?AA;??ABA=>>AA??<9????
@ATNG8:02722:07538
GATGGTAGTGTCAGTGCGCGTCGTCCAGAAGATCAGGAACTCTAGAAGAATTCAGATTTTTAACACGAGAGTAAACGTAAAAAGAAGGTTATACAAGACTCACGTTAACAATATTGCAGCAGTACGCACACAATCGAAGCGCAGTAAGGATGGCTAGTGTAACTAGCAAGAATACCACGAAAGCAAGAAAAAAGAAGTACGCTATTAACTATTAACGTACCTGTCTCTTCCGAAACGAATGAGTACGAGAGAGCACACGTGTCTACCATCGAATCACGAAAGTCT
+
69>?;?CCBBBBBBBBCCCCBCCCC@DDD@CCCCBB?A?BBCBBDD@CC?C?BC??????2@?BBBCDBAA97717BCEDCC2CC?C@D@BBCCGBCABBCFDCC@C?BB?CCD?CCBBBCCCBBBCCCCBB?BBBB>@AB???887:@CBB?BCCCCAAA?CCAABC@@@<>>>488@@@:A@@=>>=><<&:;9=0/0@;A>@;>;=<>>1818>B@@=@B@@ACC?B@BDF>CAA>ABBBBCBBAAACBBBBBBBBBCAAABC?CA@@A?BECBB@@<@000
@ATNG8:02734:07497
GATGGTAGTGTCATATGAGAGTGTGTACTCATTCGTTTCGGAAGAGACAGGTACGTTAATAGTTAATAGCGTACTTCTTTTTCTTGCTTTCGTGGTATTCTTGCTAGTTACACTAGCCATCCTTACTGCGCTTCGATTGTGTGCGTACTGCTGCAATATTGTTAACGTGAGTCTTGTAAAACCTTCTTTTTACGTTTACTCTCGTGTTAAAAATCTGAATTCTTCTAGAGTTCCTGATCTTCTGGAGATACACATGATACTCTACCATCGAATCACGAAAGTCT
+
56>>8=CBBBBBB>>CCCCJCCCDFBCBDB;:6;AAB;AA>B?BBBCCCC@DCGBB?B?BBA@494<BABBCBCB?A@???0@A;@@CC?CGCB?DDC?BB9;:BBBB@BBBCDFFF>BBC@D?BBCCBAAA@CBBB?BBCCCBB@BBDDCDCBB?BCD?CC?C?BBAA@ACCC?CCCCC;C=@::9999*9ABBC=CCDBCCCA@@4;:;:*;BBBC@CACDBCCBBBCC@C>AACDDD?BBB?BCCDDBBBBCCCCBCCBBCB@BBBBB?BBCCAAA<AB@@
@ATNG8:02742:07508
GATGGTAGAGTACAGTGTAGTAGACCAGAAGATCAGGAACTCTAGAAGAATTCAGATTTTTAACACGAGAATAAACGTAAAAAGAAGGTTTTACAAGACTCACGTTAACAATATTGCAGCAGTACGCACACAATCGAAGCGCAGTAAGGATGGCTAGTGTAACTAGCAAGAATACCACGAAAGCAAGAAAAAGAAGTACGCTATTAACTATTAACGTACCTGTCTCTTCCGAAACGAATGAGTACACACTCTCATATGACACTACCATCGAATCACGAAAGTCT
+
55;<54;9<5666BC@@@@@@<<;B9@;@:;>>00/4949::<<::5:<9;:88783333$32788>>BC7?A?:379@AAA2@A<@4;;;-;AC;@AAABCBBB@C@CC@CCC@CCCCCCCGCBBCBCBBB>ABAA8;;B?@@BA=B?BCD@CCDBDBBB?CCBBBB?CB?BAA?A???A=?@?<>>???.=D=A:99@A=>A3838>>=1818>BAB@CCBBAA@8=8999/88928;?=<>BBBBCBBBAA=?=C999????=ABBBC@@??B;;;9:AAB
@ATNG8:02732:07622
GATGGTAGTGTCAGTGCGCGTCGTCCAGAAGATCAGGAACTCTAGAAGAATTCAGATTTTTAACACGAGAGTAAACGTAAAAGAAGGTTTTACAAGACTCACGTTAACAATATTGCAGCAGTACGCACACAATCGAAGCGCAGTAAGGATGGCTAGTGTAACTAGCAAGAATACCACGAAAGCAAGAAAAGAAGTACGCTATTAACTATTAACGTACCTGTCTCTTCCGAAACGATGAGTACTATAGACTATCTGAGACTACCATCGAATCACGAAAGTCT
+
45<=:=BBBBBCCCCDDABBCCCCC@CCDACCCCCC=A=ABBCCBB?BB?B@BAA????@2@?CBAAABCCAAA<AABCDD:DB@C5;;;.;BB@CCCIDBC@@=@?BB@BCD?CCBCCDCCCBBBCCCCC?CCCD@DCAAA@@A@C@CBB?BDDCCCCA?CBBBBB?BC>BBB=??89928>>;888829A?BAAABBA=>:==A>>><B=??B@@<@C???9919:==@;@::9ABBBBCAABBCBBBBBBBBBBCBCCC@C???C@BBAABDE>B@?@
@ATNG8:02761:07043
GATGGTAGTGATACAGATCAGACACCAGAAGATCAGGAACTCTAGAAGAATTCAGATTTTTAACACGAGAGTAAACGTAAAAAGAAGGTTTTTACAAGACTCACGTTTAACAATATTGCAGCAGTACGCACACAATCGAAGCGCAGTAAGGATGGCTAGTGTAACTAGCAAGAATACCACGAAAGCAAGAAAAAAGAAGTACGCTATTAACTATTAAACGTACCTGTCTCTTCCGAAACGAATGAGTACTATGTAGAGCTCTATACTAATCGAATCACGAAAGTCT
+
8:::8@6;;CBCCBBBABAA<=>CC?BCA?@;999:057<<A@;;>?CC?C@BB??::::)303AAABBB::7>6=7:4444$44.4.4444$59949;;;;<<:;;0;@AA?CCD?BCBACBCDCCCCCC;;=ACCCB?CBB@BA;;6;>B@@8;;C@@@CC@CDCBBB?BB???==@?===8;<<8;<<<=?&?=??A:BBBBB><@<><=?.88-8@C;;;;CBBBCB@D@CCC?CBB>ACDAB@?>CCCBBBBBBBBBD;;;@D;@?AA=AACAABC>C???
@ATNG8:02771:07079
GATGGTAGGACGAGCGTCTGAGAGGTACTCATTCGTTTCGGAAGAGACAGGTACGTTAATAGTTAATAGCGTACTTCTTTTTCTTGCTTTCGTGGTATTCTTGCTAGTTACACTAGCCATCCTTACTGCGCTTCGATTGTGTGCGTACTGCTGCAATATTGTTAACGTGAGTCTTGTAAAACCTTCTTTTTACTTTTACTCTCGTGTTAAAAATCTGAATTCTTCTAGAGTTCCTGATCTTCTGGATACACTCATGTGCACCTACCATCGAATCACGAAAGTCT
+
BBBB;DBB@A;;6>BBBBBCBCCC@BBBCCCC@BAAB>BC@C@CCBBBCC@CCCCC@C@CCCD?C@CFCCCCCCD=ABDDD1BB?BBDD>CBBB>BBB?BB<@@@BBCAHICDCBBC@CCC?B?CCBBCCCC@CD@@<AA@BBCBBBCCBBBBBC@C@@>AC?C@CCCCCCCCCAC@@@@7@=@=;;;;;*;ABBB;CCGCCCCCCC@DDDD2CCCCE@E@CC?BADFCBB?B?CBBECC@CBC?BCDCBBDCC@@@CCBB?BCC?B?@?B@DBCCAAA<AA@@
@ATNG8:02774:07040
GATGGTAGTGTCAGTGCGCGTCGTCCAGAAGATCAAGGAACTCTAGAAGAATTCAGATTTTTAACACGAGAGTAAACGTAAAAGAAGGTTTACAAGATCACGTTAACAATATTGCAGCAGTACGCACACAATCGAAATCGCAGTAAGGATGGCTAGTGTAACTAGCAAGAAATGACCACGAAAGCAAGAAAAAGAAGTACAGCTATTAAACTATTAAACGTACCTGTCTCTTCCGAAACGAATGAGTACGAGAGAGCACACGTGTCTACCATCGAATCACGAAAGTCT
+
4445744494455555559<555;<75669<;<//)/)/)/879:=<;>=8;49944/;;;);66////-,6---(----66)596<7<<4<<<65555////)/5993//4.4=;;<>>665555555;7;;444)44477//-(-(--:27///4:44.44::861///(////)/9;==584414;<=>+446////////75+22'2288+22'26:::799556;>:?;>>>7>>>:===<AAAAB@BBBBBAAA?>?B??>=:7=///912-//9;;1=;66
@ATNG8:02775:07070
GATGTAGCACGACACGACGATGTGTACTCATTCGTTTCGGAAGAGACAGGTACGTTAATAGTTAATAGCGTACTTCTTTTTCTTGCTTTCGTGGTATTCTTGCTAGTTACACTAGCCATCCTTACTGCGCTTCGATTGTGTGCGTACTGCTGCAATATTGTTAACGTGAGTCTTGTAAAACCTTCTTTTTACGTTTACTCTCGTGTTAAAAATCTGAATTCTTCTAGAGTTCCTGATCTTCTGGGTGTATCAGCGAGTATCTACCATCGAATCACGAAAAGTCT
+
CCBBBCCCCCBDCCCCCCGCCCBCBDDDFAA?BFGF>BB@C@CCCCCCC?DCCCC?C?BBBB?B?CCAAACCAC?DBBBB3DC?A9:9,7AAA@CCC@BC<>@@BCC@BBBA@@BB>A>?:?=A?==?><>=DCAA<AAC@==?@AAA??C???9=>>=??;?<@@A@@@@@A<@====2=;?=??AAA/A@;;;06/////97-///@@@,;8<<B=C<>>:=@@A>>==A:==>>=>7::AA:;;;?@@@@>AAAAAA@@>=5<==9<4;;::6666(7::;
@ATNG8:02776:07076
GATGGTAGCTCTGCTCTGACTCTCGTACTCATTCGTTCGGAAGAGACAGGTACGTTAATAGTTAATAGCGTACTTCTTTTTCTTGCTTTCGTGGTATTCTTGCTAGTTACACTAGCCATCCTTACTGCGCTTCGATTGTGTGCGTACTGCTGCAATATTGTTAACGTGAGTCTTGTAAAACCTTCTTTTTACGTTTACTCTCGTGTTAAAAATCTGAATTCTTCTAGAGTTCCTGATCTTCTGGATATGAGTGACTCGTGCTACCATCGAATCACGAAAGTCT
+
55::5:;;;<=<BBBB@A<GEAAAA@@@@>:;7:@@9<A9@:C??@BCC@CCFFCAC?BB@A>A?CCCFCCCCB?@@@@@0@E@CCCI>BBAA9<;C?A@=AA@DCIABCBEDDCC@DCC?B?CDCCCBBBAC;;;@CCDDDAA@@BBBCBBAA@ECB?@@@C@CBBCBCBAA@B;;;;.;>C>;;;;<*;@@@C>CBB:;9?@=@29999'9?>=@<A?BCAFCCCB;;8;=AAAA@C7:;B>BBCHEDHJHBBBBBAABBBA?BCCBC@C@@@BCH?BBBC
@ATNG8:02791:07061
GATGGTAGCGCACACATAGATACAGTATCATTCGTTTCGGAAGAGACAGGTACGTTAATAGTTAATAGCGTACTTCTTTTTCTTGCTTTCGTGGTATTCTTGCTAGTTACACTAGCCATCCTTACTGCGCTTCGATTGTGTGCGTACTGCTGCAATATTGTTAACGTGAGTCTTGTAAAACCTTCTTTTTACGTTTACTCTCGTGTTAAAAATCTGAATTCTTCTAGAGTTCCTGATCTTCTGGACAGAGTGTGCAGATACTACCATCGAATCACGAAAGTCT
+
5>99.444444:<<<666==<;;;;;99<44.59=;2995;4;9;5599.595558=6;;9@5:49>9555;;;344444$48.44==4=<==9==>469?AACCCC@CHBBACBC@BCCAD@BBCCCFFH@DCAA?AEBBCB;;;CAABCBBEABBC?AA?B?ABB@@@@AA=A@@@@3@;@<@BCCC5CKDCC>CCCDDBBABB=AAAB,ADB;<9<?CD@BBBCBCBGEGE@AA@@=@@B@BBCCABAACC;;;BBBBBBB?A@@BB@BBBC@@B=ABBD
@ATNG8:02793:07078
GATGGTAGGCGACATACATACGCGCCAGAAGATCAGGAACTCTAGAAGAATTCAGATTTTTAACACGAGAGTAAACGTAAAAAGAAGGTTTTACAAGACTCACGTTAACAATATTGCAGCAGTACGCACACAATCGAAGCGCAGTAAGGATGGCTAGTGTAACTAGCAAGAATACCACGAAAGCAAGAAAAAAGAAGTACGCTATTAACTATTAACGTACCTGTCTCTTCCGAAACGAATGAGTACGATGAGAGAGCTCTCTCTACCATCGAATCACGAAAGTCT
+
CA@A@C>B?B@?;=BBBABABBA@A?ABGADFDBBD:;7;BAAABB=@@;<6;?:@?AAA1B?ABCCCCCCBAA;AA@DJDE5CD?@<A>>2ABC@@CABBCCCC?B@BC@ACB8;;??@ABCBCCCCCCCC@CCBC?BBCCBBBB?BACAA?@DAAAB;:7;BABBD@BB?BBB=@@:99,9@@;@@@@@@(@A?A??>AACAA>A?BBAA=B=A>CCC@AAAABED@D?BBC>CCC@BBBBBBBBCAAAC>>>BBBBBBBBBBB@B?;:A=A@BBBCC=C;;;
@ATNG8:02796:07053
GATGGTAGTGTGTCTCTGAGAGTAGTACTCATTCGTTTCGGAAGAGACAGGTACGTTAATAGTTAATAGCGTACTTCTTTTTCTTGCTTTCGTGGTATTCTTGCTAGTTACACTAGCCATCCTTACTGCGCTTCGATTGTGTGCGTACTGCTGCAATATTGTTAACGTGAGTCTTGTAAAACCTTCTTTTTACGTTTACTCTCGTGTTAAAAATCTGAATTCTTCTAGAGTTCCTGATCTTCTGGTATGACTAGTGTACTACTACCATCGAATCACGAAAGTCT
+
<<==9=<:::///:979><666;66B?::@>>:>?@@;AA6;6:BBBBCD@BBBAA>A?CCCBABACBABCCCAA=;;;;;*;;5;AAG>CCDE=A;;7;C?CCCJCC@CCIECCCB?AAA?A@FDGFDCCC@BBCC@BBCCCABBCCDDDBBAB@CDE;;;@B?BAAACCCBB=A;;;;6;?C?CBCCC3BC;::6;@@@BDBABAADKMJ5BBABE?C@CCACCCCBCB@C?CCGDCB@CCBACCCCBBBBCGGFCCCCCBBB?BBAAA?;;;ABCD>CCBB
@ATNG8:02797:07059
GATGGTAGGCGACATACATACGCGCCAGAAGATCAGGAACTCTAGAAGAATTCAGATTTTTAACACGAGAGTAAACGTAAAAAGAAGGTTTTACAAGACTCACGTTAACAATATTGCAGCAGTACGCACACAATCGAAGCGCAGTAAGGATGGCTAGTGTAACTAGCAAGAATACCACGAAAGCAAGAAAAAAGAAGTTACGCTATTAACTATTAACGATACCTGTCTCTTCCGAAACGATGAGTACCTCTCAGACGCTCGTCCTACCATCGAATCACGAAAGTCT
+
55>>;@DC@BBBCBBBCGDCBCBBBAECC@AAAAAC?CACCCBBCC@BA?A>@@>@>>>@0@?BBCDBBBBEIJ?BCBCCCC2CC>@8ACC9CCC@C>?=<@@;<7;=@@=D@@=?>@?@@@A@@;;;ABBBACBCI@BBBCCCCB@C?CAA?ACCCCDFD?@@@AAA?BB?BBC=@@:::,7??<@BCCCC)BB?9939?ABBCC@C?BAB@=A:;;887:1899:::=;A4555(22225522.72...6692222286697996255566266;:>>?5?:9:
@ATNG8:02804:07053
GATGGTAGCTATACGTATATCTATGTACTCATTCGTTTCGGAAGAGACAGGTACGTTAATAGTTAATAGCGTACTTCTTTTTCTTGCTTTCGTGGTATTCTTGCTAGTTACACTAGCCATCCTTACTGCGCTTCGATTGTGTGCGTACTGCTGCAATATTGTTAACGTGAGTCTTGTAAAACCTTCTTTTTACGTTTACTCTCGTGTTAAAAATCTGAATTCTTCTAGAGTTCCTGATCTTCTGGGTCTCTCTCTCACGCACTACCATCGAATCACGAAAAGTCT
+
BBBB@CBBBCDCCBBBEFCCCDDBDCCBBC;;:;CCC>CC@D@BBBBCBB@CCCCD?C8;;CC@B@CCCACCC=B7BCCCC3BB<??>A8?ABB@BBB@DD?AAABBA?BBBBBBBB>@AA<?;?@@@AA>><>@@@<>>>>=>>>>DBBBB???<====BB=A;??AADC@@@;?AAFD;D=A;;;:99+9><<<5<:9:==A?@?:>>>>/===>C<A<AB=B@@@>>><@<@A@?@A<A>>>9>BAA@??>>>@@@@@>??=8<<>>>=A<<<6///(/77-
@ATNG8:02804:07063
GATGGTAGTGTGTCTCTGAGAGTAGTACTCATTCGTTTCGGAAGAGACAGGTACGTTAATAGTTAATAGCGTACTTCTTTTTCTTGCTTTCGTGGTATTCTTGCTAGTTACACTAGCCATCCTTACTGCGCTTCGATTGTGTGCGTACTGCTGCAATATTGTTAACGTGAGTCTTGTAAAACCTTCTTTTTACGTTTACTCTCGTGTTAAAAATCTGAATTCTTCTAGAGTTCCTGATCTTCTGGCTCTCGTAGACAGATACTACCATCGAATCACGAAAGTCT
+
59==7;;ABCBB===C?EBBBCCBBCA@@?BA>ACBB=BB>@>@BBBBCC@BBBDD@G?ECCD?B?BDCCCBBCC?CBEJK5CB@@@AC>CCBB=@@B?BBAFCCDAA?BECCBBBB?BCC?B@BA;;;CCDABBBC@BBCCFCBBCCCBBBBBC@BCC>A@@B?BBBBBCCDDAFBBBB7A=A<;;;;;*;ACCC>BBDGCBBBBB=AAAA,A;;<C?B?BB@BBDDBBB?B?BBBBBB@A@B?CABABCACCCCCCDDCCCAA>A@@@A=@B@?@@@;@ABB
@ATNG8:02758:07098
GATGGTAGCGCGACGAGCTTAGACCCAGAAGATCAGGAACTCTAGAAGAATTCAGATTTTTAACACGAGAGTAAACGTAAAAAGAAGGTTTTACAAGACTCACGTTAATAATATTGCAGCAGTACGCACACAATCGAAGCGCAGTAAGGATGGCTAGTGTAACTAGCAAGAATACCACGAAAAGCAAGAAAAAAGAAGTACGCTATTAACTATTAACGTACCTGTCTCTTCCGAAACGAATGAGTACCTCTCAGACGCTCGTCCTACCATCGAATCACGAAAGTCT
+
56C=;@CBBBBBBDBCCCH@BB:;:8;@B?CBBBBB>B@CEDBAA@?@C?B@BBABAEDD3B@CBBBBBCBBBH>@?>>===,00,0;??@7AACAFCDBBCBBB?BABC@DCC?CCCBCBCCCCCCBBBBD?BC::8;CB@@@00-0:B0<8<DDBBCCA>AFCBBC?::49@<5<<8899*99939::999%9><>A@AB9@DA88788>B3>8=5??@=@C@@@@@@C@CBC>CCC@BBBBBBB?B??@CCCCCCB?>>>;?@@;>>@?@<@@CC???:@AAA
@ATNG8:02760:07120
GATGGTAGGCGAGAGTGAGATGCAGTACTCATTCGTTTCGGAAGAGACAGGTACGTTAATAGTTAATAGCGTACTTCTTTTTCTTGCTTTTCGTGGTATTCTTGCTAGTTACACTAGCCATCCTTACTGCGCTTCGATTGTGTGCGTACTGCTGCAATATTGTTAACGTGAGTCTTGTAAAACCTTCTTTTTTACGTTTAACTCTCGTGTTTAAAAAATCTGAATTCTTCTAGAGTTCCTGATCTTCTGGCGCTCTTCACGTCTGCTACCATCGAATCACGAAAGTCT
+
55=>:>>>;<====@?>>DEABBCCCBBBCBB?A@?@<@C?C=<<9?:??:>@@BA?C?BBBC?B?BBBBAAAAA>ACCDC1398>7777&7;=@=AEE>?>@BAABAA>BBBB>?;;58?@;@=>>>??A??<?>>A<???ADD@>>>????AAA<===<=<9><>>AB@@@@@:====</<180888878%7<::9-818@;;;A>9::*/////%///-94;4//-/8:<?>?<?;>=>@@C7;:>8======5::====>>=@;<6<666=7==666==6;///
@ATNG8:02761:07121
GATGGTAGTGTCATATGAGAGTGTGTACTCATTCGTTTCGGAAGAGACAGGTACGTTAATAGTTAATAGCGTACTTCTTTTTCTTGCTTTCGTGGTATTCTTGCTAGTTACACTAGCCATCCTTACTGCGCTTCGATTGTGTGCGTACTGCTGCAATATTGTTAACGTGAGTCTTGTAAAACCTTCTTTTTACGTTTACTCTCGTGTTAAAAATCTGAATTCTTCTAGAGTTCCTGATCTTCTGGGTCTCTCTCTCACGCACTACCATCGAATCACGAAAGTCT
+
55<<9==BBCCBBBBCF;:;A@CCBB;::BBB<AACC<BB:;8:CAA<6616@=BA>A?AABD@C@CDBAAACBB;;:CCC1?@69:BB;BB<;8;@A>AA=ABB;;;@DBCBCF<<9;AD=B?BCCEBBCB=A@<;4;A@CD<<;ACBB;;:@A=BAA>AC@B>B@@@@@@;;8;BCCC6@5;5::@>@,>?;;;69DBBBCBAAA@GIFC5CCHBA?BABB?A@AAAAA8;7;A@@@@@C;;;/;;;;A:;:@AAA@AB:::B@@@@@@;@@@AA@A<@@>B
@ATNG8:02762:07109
GATGGTAGCATCATGCATATCTCACCAGAAGATCAGGAACTCTAGAAGAATTCAGATTTTTAACACGAGAGTAAACGTAAAAAGAAGGTTTTACAAGACTCACGTTAACAATATTGCAGCAGTACGCACACAATCGAAGCGCAGTAAGGATGGCTAGTGTAACTAGCAAGAATACCACGAAAGCAAGAAAAAGAAGTACGCTATTAACTATTAACGTACCTGTCTCTTCCGAAACGAATGAGTACCTCTCAGAAGCTCGTCCTACCATCGAATCACGAAAGTCT
+
CEBB?BCCCCCDCABBHCCDCCCBA?BCC@CCCBAB=@>AAA???B@BCAC@AA@@@@@@2>>BCCCBBCBBBB:@@@A@?@0;;6;=BBC;BDDABBBCFCB:99;?BC@CBB?BCBBBBBBCCCCCCCCC@CC??>@BBCBBBB?B@C@@?@DCCCCCD@CCAAAA@CC?BAC?BB???8==>9::999(:A?B?>?BBBBB?A<@@@@<><>ACAA?ACBBBAB>A@CEE=BBB?BBBBCBB?>>>CCCC?BBBBBBB?>AA<A@@@A;??CDCCC>CBCC
@ATNG8:02767:07097
GATGGTAGATACTCGCTGATACACCCAGAAGATCAGGAACTCTAGAAGAATTCAGATTTTTAACACGAGAGTAAACGTAAAAAGAAGGTTTTACAAGACTCACGTTAACAATATTGCAGCAGTACGCTCACAATCGAAGCGCAGTAAGGATGGCTAGTGTAACTAGCAAGAATACCACGAAAGCAAGAAAAAAGAAGTACGCTATTAACTATTAACGTACCTGTCTCTTCCGAAACGAATGAGTACACATCGTCGTGTCGTGCTACCATCGAATCACGAAAGTCT
+
BCCC@CAACDDDCABBCCBCBBAAA>BGE@CCCCA@>A@CCC@AAD@BB>A>BBBBBBCB3B>BBBBBBBBBBB>BBBBDCC2;;:;@CED;DFJ@CBCCCCC999;@BB@CBB@BCCBBCDDDCCCBABDD?CCCC?BBBBBBBB>C?B@@?@CCCCCCC?CCCBAA?CC?ABB?BBBAA:@991987877%8>?A87:BBB@>=C<A@AA<A=@@C@A>@CBBBBB?B@BBB=BCC?BABACCBAACCCBBBBBBBBBBBBGBB@BBBBB?CDDCAA@<@A99
@ATNG8:02767:07125
GATGGTAGCTATACGTATATCTATGTACTCATTCGTTTCGGAAGAGACAGGTACGTTAATAGTTAATAGCGTACTTCTTTTTCTTGCTTTCGTGGTATTCTTGCTAGTTACACTAGCCATCCTTACTGCGCTTCGATTGTGTGCGTACTGCTGCAATATTGTTAACGTGAGTCTTGTAAAACCTTCTTTTTTACGTTTTACTCTCGTGTTAAAAATCTGAATTCTTCTAGAGTTCCTGATCTTCTGGAGATACACATGATACTCTACCATCGAATCACGAAAGTCT
+
9:BB;@BBBCCDDBBBGCGCCCCCCC@@BCCC>C;;;9;E?E@CBBCCCC@CCC??=@@CACB@B@BCBBBBCCD>AACCE2@A>A::927AAA@ACB@CC?A@BBBB<>?BBBB9998BB=D==>>A>>>?<AA@@<@??@A@@@@AD>>>>>C<>>><@@=@<B???@@@AA<;;;A@5?5;5;<<<<<%<>////)/76///;99<-8887(5;=?E<A<AA<AAAA@@@;@<AAAA;;7;;A;<==AAD@?<<<AAAAAAA888:>>>A<<<;A:986:==>
@ATNG8:02767:07139
GATGGTAGTCTCAGATAGTCTATAGTACTCATTCGTTTCGGAAGAGACAGGTACGTTAATAGTTAATAGCGTACTTCTTTTTCTTCTTTCGTGGTATTCTTGCTAGTTACACTAGCCATCCTTACTGCGCTTCGATTGTGTGCGTACTGCTGCAATATTGTTAACGTGAGTCTTGTAAAAACCTTCTTTTTACGTTTACTCTCGTGTTAAAAATCTGAATTCTTCTAGAGTTCCTGATCTTCTGGAGATATCATCAGCGAGCTACCATCGAATCACGAAAGTCT
+
A:;68==ABBBCCCBCCC9=;CDCBBBBBBBA@BBBF=CC@C@BCCBCBC@B@C@@=A@CBA??C@CCCDDBBAA5;;?@?,?@=@?C>CCCB=??CACB>??BBBC?BBBBBBCB?B>><>@BABCBBBB@B::;=A@@?@????@>A>>>CB;AAB>BC?C?CCBCCCCCC>C;<;;;*;=A=@ABCC2BBBAB;@BBA@@AAAC<@@@@,?@@@@=@@BC@@@@@?=?6:6:AABBC?CCGACCCBCCCAFCCCBC@@@CAA=A@??A?BBCFCCC?IBAA
@ATNG8:02770:07117
GATGGTAGGACGAGCGTCTGAGAGGTACTCATTCGTTTCGGAAGAGACAGGTACGTTAATAGTTAATAGCGTACTTCTTTTTCTTGCTTTCGTGGTATTCTTGCTAGTTACACTAGCCATCCTTACTGCGCTTCGATTGTGTGCGTACTGCTGCAATATTGTTAACGTGAGTCTTGTAAAACCTTCTTTTTACGTTTACTCTCGTGTTAAAAATCTGAATTCTTCTAGAGTTCCTGATCTTCTGGGCAGACTCTCACACGCCTACCATCGAATCACGAAAGTCT
+
55>>9>BB>BBBBBBCBBBBBCBB@CBBBCBB?BBBC?CC?B?BBBBCCDABBBAA>A?BBCC@C@DCCDC::<E?A@FDD09:4499<4@@BB?BCC?BC:;;CCCCACCCCCCCC@CDD@D?CCBBCFEF@BBBB@DFCCCCCBCBBBBBCCC?BBB@CC@C>@@FCBBCBB?A@@@@7@>B5;;;;;*;BBCC>BABCCCCBBA4;;;;*;;;;E@C?BB@@@@;;<C@D?BBBDDD@CACC>CCICCCCBBCBBCDFACCC@DBBBB@CBBBBCB=BA::
@ATNG8:02773:07130
GATGGTAGCTCGCTGATGATATCTCCAGAAGATCAGGAACTCTAGAAGAATTCAGATTTTTAACATCGAGAGTAAACGTAAAAAGAAGGTTTTACAAGACTCACGTTAACAATATTGCAGCAGTACGCACACAATCGAAGCGCAGTAAGGATGGCTAGTGTAACTAGCAAGAATACCACGAAAGCAAGAAAAAAGAAGTACGCTATTAACTATTAACGTACCTGTCTCTTCCGAAACGAATGAGTACTGTATCTATGTGTGCGCTACCATCGAATCACGAAAGTCT
+
55>>:;A@BB;@;?CDCCBCDBBACABCB?@ACA;;7;?GA@;;9C=?>=A=::9?<AAC/@;@973:9333777.3333333$33,3,333&3793:;<;888//(.(.626.2,2866<<>>CBBDCCBBB@BAAC@BBBBBAAB=B?B??>@FCCB@@A?CDCBAA=@A<@AA:??99929>>;::::9:%:?;>?>;B>>@@:>:;>@@:?<?ACCC@BBA@@CC@C@BBB=BCD?CBBCBBBCDBCCCAAABCBAAACBBBB?B@@AA=@>>>BCE>D:::
@ATNG8:02779:07099
GATGGTAGAGTACAGTGTAGTAGACCAGAAGATCTGGAACTCTAGAAGAATTCAGATTTTTAACATCGAGAGTAAACGTAAAAAGAAGGTTTTACAAGACTCACGTTAACAATATTGCAGCAGTACGCACACAATCGAAGCGCAGTAAGGATGGCTAGTGTAACTAGCAAGAATACCACGAAAGCAAGAAAAAGAAGTACGCTATTAACTATTAACGTACCTGTCTCTTCCGAAACGAATGAGTACGAGAGAGCACACGTGTCTACCATCGAATCACGAAAGTCT
+
@@BB<BFCBBCCDBBCBCBDDDCCC@CCC@CBBBBB@B?BBC<;9C?BB@B?@?=:9999(98?977;3339777.7833333$33,3,333&3771789999955/51795<:<477;;CCCCCECCBBCCC?CC@@>ABBCBBAA?C@CAA?ABBBCCBB?BBBBBB?BD?AAC?CCBBC@AAA>@@@@@2@?=A;::AAAAA;@<@AAA<?<?@B@@=@BBBBCC@C?BBB>CBB?BC@?>CBBBBBCAAABBBFAAABBBBB?A;;<A<@>@BCBD<A@@@
@ATNG8:02784:07129
GATGGTAGAGAGAGCTCTCTCATCGTACTCATTCGTTTCGGAAGAGACAGGTACGTTAATAGTTAATAGCGTACTTCTTTTTCTTGCTTTCGTGGTATTTCTTGCTAGTTACACTAGCCATCCTTACTGCGCTTCGATTGTGTGCGTACTGCTGCAATATTGTTAACGTGAGTCTTGTAAAACCTTCTTTTTACGTTTACTCTCGTGTTAAAAATCTTGAATTCTTCTAGAGTTCCTGATCTTCTGGATACACTCATGTGCACCTACCATGAATCACGAAAGTCT
+
//<<7:AA;;9BA@@==>CABB@>CCAAABBB?BBBD=CB@DACA@CBBA>AB@BB?B@AAA@2975<<BCBA;:6:9;;;+888==>=5==<;-7378(37,3333;;7=AB=BBAA=>>><>;@@@;::@A=AA==:===A=>>ABCBB@898A<;;;;>>5;6;>>>=====8<=>>>6>=A:88888(8@88918>>??@A;;;8;BBA/>;;69?;>2;:5=<:<98:<@;@B@<==5;;=8<>AA;;<@666///==7=BE==>=@<===::9<5<<<=
@ATNG8:02785:07101
GATGGTAGTGTCATATGAGAGTGTGTACTCATTCGTTTCGGAAGAGACAGGTACGTTAATAGTTAATAGCGTACTTCTTTTTCTTGCTTTCGTGGTATTCTTGCTAGTTACACTAGCCATCCTTACTGCGCTTCGATTGTGTGCGTACTGCTGCAATATCGTTAACGTGAGTCTTGTAAAACCTTCTTTTTACGTTTACTCTCGTGTTAAAAATCTGAATTCTTCTAGAGTTCCTGATCTTCTGGATAGCGACGCGATATACTACCATCGAATCTCGAAAGTCT
+
CBBB@DDBBBBBCCCCCCCCCCCCCCCDBBBC@BCCC>CC@C@BCCDCCD@BBBBB@CACCBC?D@CBBBCCCDC@BA@A@2A@;@@AA<ABBC?CAA=BB<AACCCD@CCBBCDCCACCC>B?BCCDCCBA?BCCC@CBBCCCCCCCCCBBBCC?CCCBBB?C?CCCBBCCCB=@@BBB8A=B9:;:::*:BABC=BCCDCCDAAA>BBBB2BCCBC@C@CDACBBDBBB@C@BBCCCC@CBC?@@BBCBBBBBBCCCBDDDDG?AAACC?CCCBCCC>BB::
@ATNG8:02785:07117
GATGGTAGTGTCAGTGCGCGTCGTCCAGAAGATCAGGAACTCTAGAAGAATTCAGATTTTTAACATCGAGAGTAAACGTAAAAAGAAGGTTTTACAAGACTCACGTTAACAATATTGCAGCAGTACGCACACAATCGAGCGCAGTAAGGATGGCTAGTGTAACTAGCAAGAATACCACGAAAGCAAGAAAAAAGAAGTACGCTATTAACTATTAACGTACCTGTCTCTTCCGAAACGAATGAGTACTGTATCTATGTGTGCGCTACCATCGAATCACGAAAGTCT
+
@@BB;CCCCCBCCBBCBBCCCDBBB@CCC@BC@@@@=@5;<C@@?@;><9?=@A@@@CCC0A=B0/0@=<@?>>@8@?88777'33,3,333&37717:888;;33.32574822-278>CCDDDBAA@DBBB@BCCA@@BCB@??<@?AAB@BCFCBBAB?BBBBBB@BB?AB@<@@9992:??<:99999%9@;?888ABAAA:A:AABB:=9=BJCC@BBBBACA@D@CAA9AAA?CCAAACDCABBBBBBBBBBAAABBAA@?AAAAA;><;;ADD>B:::
@ATNG8:02789:07090
GATGGTAGCACACGAGATCTCATCGTACTCATTCGTTTCGGAAGAGACAGGTACGTTAATAGTTAATAGCGTACTTCTTTTTCTTGCTTTCGTGGTATTCTTGCTAGTTACACTAGCCATCCTTACTGCCTTCGATTGTGTGCGTACTGCTGCAATATTGTTAACGTGAGTCTTGTAAAACCTTCTTCTTACGTTTTACTCTACGTGTTAAAAATCTGAAATTCTTCTAGTAGTTCCTGATCTTCTGGGTCTACGCTCGTCGCGCTTACCATCGAATCATCGAAAGTCT
+
5;5=9<ACBBA<;655=<;56655:::;:<;;5666A6<<8<,///:<<<:=<<?B9B=A?@;7?7<BBAAAAAA?A@AAA.73288:=6=>=B<???=@@<???;?A>BBCBBBBB?BBA:=:>A>>><>:>;;:8<><;;;::7565;<<55/7;>9>;6;7<///=676=15699:+94946?;>>;AA::;;-:<:;69996//)/997'335...'.(.-2666....30505577./(/333--..36657...3287..).:48;;77355/..67706236
@ATNG8:02795:07132
GATGGTAGAGAGAGCTCTCTCATCGTACTCATTGTTTCGGAAGAGACAGGTACGTTAATTGTTAATAGCGTACTTCTTTTTCTTGCTTTCGTGGTATTCTTGCTAGTTACACTAGCCATCCTTACTGCGCTTCGATTGTGTGCGTACTGCTGCAATATTGTTAACGTGAGTCTTGTAAAACCTTCTTTTTACGTTTACTCTCGTGTTAAAAAATCTGAATTCTTCTAGAGTTCCTGATCTTCTGGATATGAGTGACTCGTGCTACCATCGAATCACGAAAGTCT
+
BBAA>ABBBCC@@BB:66BCB6;6;9556666;???6@@>@=BBBBBBB@CCCDI?A?B>;;5999555:>>>B?A@B<B+?;:99:;4:@@@=;9945<3::<548289?@A??>@BBB?C?BBC::9BB?CDCC<?@@>>>==;;;>=;;;<6:9949=5;8===<CAAAA<;<;??2?9?:??DDD/===BB7;;>>?>>=;;4:::87$5555:6:69>185992226;69>=8666://,/;<<=><<;AABBA@@@B@@<??>>=>:::=;;;3;>>?
@ATNG8:02797:07122
GATGGTAGCACACGAGATCTCATCGTACTCATTCGTTTCGGAAGAGACAGGTACGTTAATAGTTAATAGCGTACTTCTTTTTCTTGCTTTCGTGGTATTCTTGCTAGTTACACTAGCCATCCTTACTGCGCTTCGATTGTGTGCGTACTGCTGCAATATTGTTAACGTGAGTCTTGTAAAACCTTCTTTTTACGTTTACTCTCGTGTTAAAAATCTGAATTCTTCTAGAGTTCCTGATCTTCTGGCGCGTATGTATGTCGCCTACCATCGAATCACGAAAGTCT
+
<>BB@BDCCCCC;:6;>DCFCCCCBBDDDCCC@BBBC>CB@B?BB@@@DCADBCBC@B@BBBC>B?ACCCCDCBC?BBBBB3@A=999C;BC@?=?BC=AB=?@BCBB?BBBBCBBB@B>>8=8:;:==888=BBAA<>>>::;>>>;;;?;;;A<?>>=@@<@=?>>?CB???;>>>DC;D=B;88766(8<===188<<=>==>>=@@@@,8///;6:6>?;?@B===A;>;>>A=66-//@7;9=///:::<>>>?@?;::=17666:666;====5::;=
@ATNG8:02799:07090
GATGGTAGAGTACAGTGTAGTAGACCAGAAGATCAGGAACTCTAGAAGAATTCAGATTTTTAACACGAGAGTAAACGTAAAAAGAAGGTTTTACAAGACTCACGTTAACAATATTGCAGCAGTACGCACACAATCGAAGCGCAGTAAGGATGGCTAGTGTAACTAGCAAGAATACCACGAAAGCAAGAAAAAGAAGTACGCTATTAACTATTAACGTACCTGTCTCTTCCAAACGAATGAGTACGTGTGACGTACGTGAGCTACCATCGAATCACGAAAGTCT
+
<<=B?CEGCBBBHBBCCCFCCCBBB@CCDAECDAAA@C@DBC@A@C@CB@F?AA@:9:::(9=ABBBB@BB>??8?@@@A@@,@A>B?BCC<CCCACCCCCCCBB?B?CCAC@A>ACAAABBCCCCCCCCBC?BB??<@AABBBBB?B?A:::;CBBBCCC?ABBBBC@BB?BCF>BBCCC>A??>?AAAA3AB?B:89BBAA@<@:==?D<B<B@CAA@ABACAAA?B?BB=BCC?BABBCBBAAABBBBBBDBBBAAABCCD?B???C@BBAA99829@?>
@ATNG8:02802:07107
GATGGTAGTCTCAGATAGTCTATAGTACTCATTCGTTTCGGAAGAGACAGGTACGTTAATAGTTAATAGCGTACTTCTTTTTCTTGCTTTCGTGGTATTCTTGCTAGTTACACTAGCCATCCTTACTGCGCTTCGATTGTGTGCGTACTGCTGCAATATTGTTAACGTGAGTCTTGTAAAACCTTCTTTTTACGTTTACTCTCGTGTTAAAAATCTGAATTCTTCTAGAGTTCCTGATCTTCTGGAGATATCATCAGCGAGCTACCATCGAATCACGAAAGTCT
+
44445444>:@AB=<<<=666;;?>>555444.6<A>6@@6646<@<>B?;===00)/3998@=@>BCC;655<=5<;<<<+<>665CD=C>CC996<89=;695?9946BB996CC?ABB:;:;CDCCBCG@CCCC@DDDCBBBBB@@@BBCBC@BBB?DB=@=@;;;AA@?@@BBABA7@>@999999(9@==>8?BA9:9?>?@4;;;;*;@ABCAF@BB@BCDBA;<5;<@@@AAA8<;B>BBAAABBBBB@AABBBBBBC@B;;;@6<<000AA<@BBC
@ATNG8:02760:07182
GATGGTAGACATATCGTACTCTCTGTACTCATTCGTTTCGGAAGAGACAGGTACGTTAATAGTTAATAGCGTACTTCTTTTTTCTTGCTTTCGTTGGTATTCTTGCTAGTTACACTAGCCATCCTTACTGCGCTTCGACTGTGTGCGTACTGCTGCAATATTTTAACGTGAGTCTTGTAAAACCTTCTTTTTACGTTTACTCTCGTGTTAAAAATCTGAATTCTTCTAGAGTTCCTGATCTTCTGGCGCTCTGTCACGTCTGCTACCATCGAATCACGAAAGTCT
+
@@BB?CEBBBCBBCCCCECCCFCCBBCCCCBB=B@@@>@C@D@@??BBCDACCCBB?B?BCCC?A?ACCCAB?37,333333#39698//'//.(-08--*/=;=<>=>>;>?B@@@@A<AAA<@<@AAAAAAA=A??><==?::;AAA@@@==>CC;;::AA6B<?;;;=;CDB<@==99,;1:489AAB/>>AAA588A;;::://,/@@>+;8==?9?<AD;@@BB=>>;A=AA??=<699969::==@EAA@?>==<=><8818;>=><????CCB=BB@@
@ATNG8:02763:07183
GATGGTAGTATAGAGCTCTACATAGTACTCATTCGTTTTCGGAAGAGACAGGTACGTTAATAGTTAATAGCGTACTTCTTTTTCTTGCTTTTCGTGGTATTCTTGCTAGTTACACTAGCCATCCTTACTCGCGCTTCGATTGTGTGCGTACTGCTGCAATATTGTTAACGTGAGTCTTGTAAAACCTTCTTTTTACGTTTACTCTTCGTGTTTAAAAATCTTGAATTCTTCTAGAGTTCCTGATCTTCTGGCAGACTCTGCACACGCCTACCATTCGCAATCACGAAAGTCTAT
+
;;@@?BA@BDE;96;;666966<@@DCCBDCB=@;;::.;?=?6;:>A??><?><;;-7,3;;;6848>BBBB::?699898(374=7788&7;9?;A>>:>@<???@AA>>==8::>>==>95;389///65;A555;9;9889?;7989><<<8873/...37372888@A9>=>77:;:;-:8=9<9999,9<<==,//556/66:7::06;;:+8//+/;5:*88.6=9;;9;6;8<?>@;<7<//,/:777:///==<=BA=17692,,*,222-2266666,65322,
@ATNG8:02770:07148
GATGGTAGACACGTGTGCTCTCTCGTACTCATTCGTTTCGGAAGAGACAGGTACTTTAATAGTTAATAGCGTACTTCTTTTTTCTTGCTTTCGTGGTATTCTTGCTAGTTACACTAGCCATCCTTACTGCGCTTCGATTGTGTGCGTACTGCTGCAATATTGTTAACGTGAGTCTTGTTAAACCTTTCTTTTTTACGTTTTACTCTCGTGTTAAAAAATCTGAATTCTTCTAGAGTTCCTGATCTTTCTGGACGACGCGCACTGACACTACCATCGAATCACGAAAGTCT
+
56>>9>CCCCC;;6BA??;;A;@CCAABAABB@C;;:6;A>C@CGEDDAA?ABBCD;:8:CDD?D?A@CCBBBAB=<<<<<<#5949<@@7=CBB@BCC=CB6;;:@=C?CCCBBACC?AAA>A@BBCBBBBB?CBBA?CCCCBBA@ABCBBBAAA>@995//*/7>>@=>=BAA;87168.8/68(865555$/:////'/...339952+27777$555293>7<=9=>>@B>>:==BD@A888-8>?;AB;;;>>??@;;;B??=>=@;?778@=B<<<:::1;>>:
@ATNG8:02777:07140
GATGGTAGACATATCGTACTCTCTGTACTCATTCGTTTCGGAAGAGACAGGTACGCTAATAGTTAATAGCGTACTTCTTTTTCTTGCTTCGTGGTATTCTTGCTAGTTACACTAGCCATCCTTACTGCGCTTCGATTGTGTGCGTACTGCTGCAATATTGTTAACGTGAGTCTTGTAAAACCTTCTTTTTACGTTTACTCTCGTGTTAAAAATCTGAATTCTTCTAGAGTTCCTGATCTTCTGGCGCGTATGTATGTCGCCTACCATCGAATCACGAAAGTCT
+
CCCC@CCDAAABBBDFDDDCEBBBDDDBA@@B@ACDD=AA?B@CBBCCAA>BBBBBBB@BBBB?C=?>CCCDAAA?BBDDC2BC@@8817?@A?BAA=A@5:9B@@B=BAA:8:@A<@>@;@<??>>>;;;;AAAA:?AAA?@>@???AAA>=<:<<<8<>8><A@@=>>@@@<A>>>>2=:=488888(8===@6;67///===@=@A@@/?;;;?;?;??=?AAB>>><A=A@A@@@7;;A=C@?>@@@@@@A>@@>=:<<D<=;=?;7=666669.7636
@ATNG8:02778:07161
GATGGTAGATACTCGCTGATACACCCAGAAGATCAGGAACTCTAGAAGAATTCAGATTTTTAACACGAGAGTAAACGTAAAAAGAAGGTTTACAAGACTCACGTTAACAATATTGCAGCAGTACGCACACAATCGAAGCGCAGTAAGGATGGCTAGTGTAACTAGCAAGAATACCACGAAAGCAAGAAAAAAGAAGTACGCTATTAACTATTAACGTACCTGTCTCTTCCGAAACGAATGAGTACATAGATATACGTATAGCTACCATCTAATCACGAAAGTCT
+
DDBB>@;AABBA;:969@@BBB@@@;ABB?@@@BAA>A=AABCCBD?BBAC@BAA98888.8;@@:99@=<<<<3<>99999'9@;?5;;/9BB=CBBBAAC@@=@?BCACCC@CDBBBBBBCCCCECCCB?BBCC?BB@@@AAB>B?B@@=ABBBBAAEGCBAAAC?BB@BBB<@>=;<3;77/7799:9%:?<?ABABBAAA=@:=;BB:>:>@@@@<@B:9:@A?A?ABB<ABB>?@?CCDEBBAAABBCDAAA@@@???D@77///<7<<BA???:?A@A
@ATNG8:02778:07171
GATGGTAGATACTCGCTGATACACCCAGAAGATCAGGAACTCTAGAAGAATTCAGATTTTTAACACGAGAGTAAACGTATAAAGAAGGTTTTACAAGACTCACGTTAACAATATTGCAGCAGTACGCACACAATCGAAGCGCAGTAAGGATGGCTAGTGTAACTAGCAAGAATACCACGAAAGCAAGAAAAAAGAAGTACGCTATTAACTATTAACGTACCTGTCTCTTCCGAAACGAATGAGTACTATAGACTATCTGAGACTACCATCGAATCACGAAAGTCT
+
;<==@CCBBBBBB@@AA@AABBABB<BBC?BBBBBB>A>AAA?A@B@BB?B@DCAAABBB3B????CCCBBAAA=A<@?BB>6==8;.55506>>>>D9;6A==B@C@CC?AAFFCCCCBCCIJDBBBCBBB?BBBB@CBCBBBBB?C@CBB@BBBBCAAA?BBBCCC@BB>AAA?AA99927>>;@CCCDC)?@<9767>>@>@<@<??;;6;:>>CBB?BBB@@ADAD@CCD?FBB>A@AAAABBBBBBBAAABEDD@AABBBB?ABBBD@BCBBCCL?HDBB
@ATNG8:02779:07189
GATGTAGAGAGACTGTAGCGCACCCAGAAGATCAGGAACTCTAGAAGAATTCAGATTTTTAACACGAGAGTAAACGTAAAAAGAAGGTTTACAAGACTCACGTTAACAATATTGCAGCAGTACGCACACAATCGAAGCGCAGTAAGGATGGCTAGTGTAACTAGCAAGAATACCACTAAAGCAAGAAAAAGAAGTACGCTATTAACTTTTAACGTACCTGTCTCTTCCGAAACGAATGATTACTATGTAGAGCTCTATACTACCATCGAATCACGAAAAGTCT
+
C@BBD>BBCCCBBBCCCCCCBBBD=CCC?CCDD;:6;>?@@@@@@=@A?C???<73777$349;<B==B=:>>8>9;;;;:$9<6;255)5;;7=>>BA@B;;6;>A@>BBA?ACCCBBBCBCCBCBCDE@DCBB@CCCCBBAA?C@C;;;;BBBAABB?BBCBBB?AA7::A<A?A@C<A@B?BBCCD1@@?9:9BBB==@7;7;=BC6@<@@???<@@>>>@@;?:;;;3:>=:>=8818;;;;==BB;;;>==A:;;:;=7<:;;A<?>?>8888)8<<;
@ATNG8:02785:07182
GATGGTAGTATCTGCACACTCTGTCCAGAAGATCAGGAACTCTAGAAGAATTCAGATTTTTAACACGAGAGTAAACGTAAAAAAGAAGGTTTTACAAGACTCACGTTAACAATATTGCAGCAGTACGCACACAATCGAAGCGCAGTAAGGATGGCTAGTGTAACTAGCAAGAATACCACGAAAGCAAGAAAAAGAAGTACGCTATTAACTATTAACGTACCTGTCTCTTCCGAAACGAATGAGTACACATCGTCGTGTCGTGCTACCATCGAATCACGAAAGTCT
+
:><<8<=DCBBA;@@A<CCGHECDI?CCDGFCCCCC@B?BDC;;:C?BB@B?AA???AAA2A>ABBBBCBBBDA8?><<;;;;$;444;=?@2@B>:==6<CCCCC@C@DDABBB?BCCCCBBBCCCCDDDBB@BCCC@BBBBDCCB?CACBB@BCCCCCCD@CBBBBB?BB?BBB=AA99927==99999:(9@;A?>?BCC>><>;>>@A;>;>AC@@>@C@@ABB@D@AAA<AAA>ACBBBBBCCCCBBBBBCBBBAABBB::5:ABAA?AC???AA=AA??
@ATNG8:02788:07174
GATGGTAGGTGACATGAGTGTATCCAGAAGATCAGGAACTCTAGAAGAATTCAGATTTTTAACACGAGAGTAAACGTAAAAAGAAGGTTTTACAAGACTCACGTTAACAATATTGCAGCAGTACGCACACAATCGAAGCGCAGTAAGGATGGCTAGTGTAACTAGCAAGAATACCACGAAAGCAAGAAAAAAGAAGTACGCTATTAACTATTAACGTACCTGTCTCTTCCGAAACGAATGAGTACTGCGTCTCACTCTCGCCTACCATCGAATCACGAAAGTCT
+
//998=;E=?CABCCDCGGCCBCBABBB@BCAA::6;>ABB?@@>:993:;?>=99888$76?>@?==>==@C9?;:::9:(:@;?3999(9>>;>;:;H;;;A<B<AA=@@>4::AAA>@@AAAA?>>>=9<==>6668=:://-/9@>B=B;;;>BAA<AABBBB?@><@@@7;;>=C5=6/(/66666%//)/<;<?=?CA=B<@???<?<A>888<@BDA@>>7;7;BB:A??>?;;:///666=>=>AB@@@BB@@;@@B=A?>7949999?AD7>=>>
@ATNG8:02791:07173
GATGGTAGCAGACGTGACAGAGCGCCAGAAGATCAGGAACTCTAGAAGAATTCAGATTTTTAACACGAGAGTAAACGTAAAAAGAAGGTTTTACAAGACTCACGTTAACAATATTGCAGCAGTACGCACACAATCGAAGCGCAGTAAGGATGGCTAGTGTAACTAGCAAGAATACCACGAAAGCAAGAAAAAAGAAGTACGCTATTAACTATTAACGTACCTGTCTCTTCCGAAACGAATGAGTACAGAGAGTACGATATGTCTACCATCGAATCACGAAAGTCT
+
5:<>8>;66<<=@BB9669<<569;7;>@@BBBBBB?A?BA@9:8=9>>9>;99773??A1B:>>@787@9=@A4876@@>?+;;;;8<==0=::9=<99@>>::4;=AA?BCD?CBB=CBCCDDDBBBBBC?BC@@=@@@@;;9?;@>A::49995@AAC>??@BBB@BB@BBB=@??@@;:==68;;;><&:9<=0/0??A?>;<;87:<,8/6>??@=@AACCCC?B>BBC=BBB?BBBCBBBBBCBBBBBBBBBCEEBBA@<;?688A=@>>;;;B:B;;;
@ATNG8:02793:07152
GATGGTAGCACGAGTCACTCATATCCAGAAGATCAGGAACTCTAGAAGAATTCAGATTTTTAACACGAGAGTAAACGTAAAAAGAAGGTTTTACAAGACTCACGTTAACAATATTGCAGCAGTACGCACACAATCGAAGCGCAGTAAGGATGGCTAGTGTAACTAGCAAGAATACCACGAAAGCAAGAAAAAGAAGTACGCTATTAACTATTAACGTACCTGTCTCTTCCGAAACGAATGAGTACTGCGTCTCACTCTCGCCTACCATCGAATCACGAAAGTCT
+
55557<::@?BB=BCDGCCCBCFBC:CBB8<@AA:;29.59>@BAA?CB@H@CBB;;;;;)9>?@?AAB>?:99/:8;4444$4<7;.555&5::55669;<<5:89<AC=BBB:;;@@ACBBBFFBCBIAA@B@@@>BCCCCBBA<@=@AA>ABBCBFFD?BBBBA@=AC39:C499BBB=BA@=AAAAA2>?9>@BBBBBBB:>:;;;A:>;>?CBB>BABABBB@B@CCC>BCB?BBCCBBBA@@?@@@@AACABACC@CCC@BCBBB?BBCC@@@;@;;;
@ATNG8:02794:07143
GATGGTAGATACTCGCTGATACACCCAGAAGATCAGGAACTCTAGAAGAATTCAGATTTTTAACACGAGAGTAAACGTAAAAAGAAGGTTTTACAAGACTCACGTTAACAATATTGCAGCAGTACGCACACAATCGAAGCGCAGTAAGGATGGCTAGTGTAACTAGCTAGAATACCACGAAAGCAAGAAAAAGAAGTACGCTATAACTATTAACGTACCTGTCTCTTCCGAAACGAATGAGTACGAGAGAGCACACGTGTCTACCATCGAATCACGAAATTCT
+
45>>9=<BBBBBAAABC@@>>BBBD<>0/,///:;;6>9;::=?=?88845799=77777$73===B@@AA@AA9><44444$4>5>3>>;0>;>;;BCCCCDCC?@?ADACBC@CCCCBCCCCCCCBBBCC@BCCC?BBBAAA:95;?B@@?ADCCCCCC@BBBECBBBB>AAA<@@99:,9==;>>==?.?A>A?>?CBAAAB;>>@@;>;??BAB?BBBBBDD@C@CAC=DCC@AAABBBDBAAABBBBBCBB?>?AABBB?B>==?;??@@BBB=B?BA
@ATNG8:02765:07204
GATGGTAGTAGTACACTAGTCATACCAGAAGATCAGGAACTCTAGAAGAATTCAGATTTTTTAACACGAGAGTAAACGTAAAAAAGAAGGTTTTACAAGACTCACGTTAACAATATTTGCAGCAGTACGCACACAATCGAAGCGCAGTAAGGATGGCTAGTGTAACTAGCAAGAATACCACGAAAGCAAGAAAAAAGAAGTACGCTATTAACTATTAACGTACCTGTCTCTTCCGAAACGAATGAGTACTGTATCTATGTGTGCGCTACCATCGAATCACGAAAGTCT
+
D@@A;B@BCBCD???666@AA>6668<==8<@@@AA=A<AACAA@C@CCAE?CB@;;;;;;%;3?8<C>>@<;?@;>=@?====%@<;<<===2=C?:=C<C@BC;;7;?A@;@;<<,9@?@ABCBCCDCCDBBB@CBAB>A@BCCCCC<@=@@A=@CDEE@@@?BDBDEF>AA?A@A5::@@@;@@>;::9:9:%9@;:99?BAA==:=;>>BB=D=AAD@@=@AAA@@AAC?CDD>CBB=??A@?>?ABABBBBBBBCCBBCB@@?A?@===@8===<BBA<A@;;
@ATNG8:02767:07218
GATGGTAGTCTCAGATAGTCTATAGTACTCATTCGTTTCGGAAGAGACAGGTACGTTAATAGTTAATAGCGTACTTCTTTTTCTTGCTTTCGTGGTATTCTTGCTAGTTACACTAGCCATCCTTACTGCGCTTCGATTGTGTGCGTCCTGCTGCAATATTGTTAACGTGAGTCTTGTAAAACCTTCTTTTTACGTTTACTCTCGTGTTAAAAATCTGAATTCTTCTAGAGTTCCTGATCTTCTGGACGACGCGCACTGACACTACCATCGAATCACGAAAGTCT
+
:<BB:><9;BBCCCCCCBABBBCCCCABBCCC@ABBC>BD@C@CCBCCBB@BECCC?C@BBBB@BACCCCCBCBD@BBCB@0@>4::@A<BCBB@BBD?CC:<;AD;;;<IHGCCCE?BBB?C@DCCCCBBB@BCCC@CCCCCCCCB>ABBBBCE@CBB@BB?B@BBCCDDCDGABBBBB:B?C?@@AAA1@DEFF;;;BBBCCCCD@CDCD5CAABA?AADD@CCDECBB?B>ABCCBB?BBB>AA:;;AACCCBBBCCCCCCC@BBCCC@CCDCDCC>CBBB
@ATNG8:02769:07229
GATGGTAGCTCGCTGATGATATTCCAGAAGATCAGGAACTCTAGAAGAATTCAGATTTTTAACACGAGAGTAAACGTAAAAAAGAAGGTTTTACAAGACTCACGTTAACAATATTGCAGCAGTACGCACACAATCGAAGCGCAGTAAGGATGGCTAGTGTAACTAGCAAGAATACCACGAAAGCAAGAAAAAGAAGTACGCTATTAACTATTAACGTACCTGTCTCTTCCGAAACGAATGAGTACACATCGTCGTGTCGTGCTACCATCGAATCACGAAAGTCT
+
55>?;@CCDD=B=BBCDBBBCDAE@CBB?CCD@@A?C@CCCBBBC?BCAK@BB;;;AAA0@?BBB@A@DCBA=67799;:;;%;999=<<<0;@>7;;69;;;;;>A?BB=AA@?BBCCB;;;AAACGBBCC@BBBC@BACCCBBA@D?C;;:;BBBCCCC?AAA?A??BC@BCB>@A??=8=::3:::99(9939???AA@881919<<=:?;>>C;;7;ABABBC?A=999/9AA>ACDBBBADCCBBBBCC@?@@BCBBEBB?B@??C?CCCBABC?D@??
@ATNG8:02770:07234
GATGGTAGAGTACAGTGTAGTAGACCAGAAGATCAGGAACTCTAGAAGAATTCAGATTTTTAACACGAGAGTAAACGTAAAAAGAAGGTTTTACAAGACTCACGTTAACAATATTGCAGCAGTACGCACACAATCGAAGCGCAGTAAGGATGGCTAGTGTAACTAGCAAGAATACCACGAAAGCAAGAAAAAGAAGTACGCTATTAACTATTAACGTACCTGTCTCTTCCGAAACGAATGAGTACTATAACTATCTGAGACTACCATCGAATCACGATAGTCT
+
<<BB@CDCCCCCCBBBDDEEED@@B@DCC?CCDCAA?A@CCBCBBC@AB>B?<??99999)9<@AAABCBB997)7=::::;*;@>?5999&9@@=BCCCBBC;:8;@BB@CBB@CCCCCCCBBBCCDCCCC@DCBB?BBBBDCCB<@<@@@<@BBBBBAA?ACCBBA?BB?AAA?BBBCC<??A;9:999(9?:@@BBBBCCA=D8=>@B7:8;?CEM@CBAA@BB@C@CDE>BAA>ACCCCCCCC>><>BBBBBBAAA@BBB@?>>>=<AABBBBAAAA?@
@ATNG8:02771:07193
GATGGTAGCGAGCGAGTGTGTATACCAGAAGATCAGGAACTCTAGAAGAATTCAGATTTTTAACACGAGAGTAAACGTAAAAAGAAGGTTTTACAAGACTCACGTTAACAATATTGCAGCAGTACGCACACAATCGAAGCGCAGTAAGGATGGCTAGTGTAACTAGCAAGAATACCACGAAAGCAAGAAAAAAGAAGTACGCTATTAACTATTAACGTACCTGTCTCTTCCGAAACGAATGAGTACGATGAGAGAGCTCTCTCTACCATCGAATCACGAAAGTCT
+
AABB>BCCCCC??@BBDDCCCCCCC@CCD@DBCBBB?B>@@CCCCB?BB>B>BBB@@@@@1@?DDCCCCCCCGC>C@?@AAA0B?;@4:;:.;BB=BCAACCCA@?A@CC@BBC@BCBBB?@@ECCCCCCBB?CCA@>ACCBBC@?>A@CBB@BCCFCDBB?BCCCBB@CC?@@@?AA@@?9=<<:998989%9@>A979BBBBB<?<>AAA;?;;=BBB?BCBBBCC=A=@@@;ADG@BACBABCCC?>=BBCCBB@@@B@@@BB>@@ABD?@?AA;;;/;;;;
@ATNG8:02773:07215
GATTAGTATAGAGCTCTACATAGTACTCATTCGTTTCGGAAGAGACAGGTACGTTAATAGTTAATAGCGTACTTCTTTTTCTTGCTTTCGTGGTATTCTTGCTAGTTACACTAGCCATCCTTACTGCGCTTCGATTGTGTGCGTACTGCTGCAGTATTGTTAACGTGAGTCTTGTAAAACCTTCTTTTTACGTTTACTCTCGTGTTAAAAATCTGAATTCTTCTAGAGTTCCTGATCTTCTGGCGCTCTGTCACGTCTGCTACCATCGAATCACGAAAGTCT
+
CCD?BBBBBDBBBDBBBCCCFBBBDFDD99;:CCD>CC@C?BCCCCCC?AA@@B?B>BBBB=A?CACCCBBBC?AA?@?2@A<@??>5>CBB?BBE?BB>AABBBC?CCAA?A@A:<<@9<9>@@@D??A8??AA;A@>>;;;ABB@@@??@@A@>>:=B<@<??@BDAA??;?AAAA5A=F<=>===+<>666.777///:76;:>>>>/=@@@@<A=@@;@A>>>>>=A7:;===>;>>?;>===?===???B>>=>>>BD<A>>>><>AA@CCC?CCBB
@ATNG8:02778:07190
GATGGTAGCTCACGTACGTCACACGTACTCATTCGTTTTCGGAAGAGACAGGTACGTTAATAGTTAATAGCGTACTTCTTTTTCTTGCTTTCGTGGTATTCTTGCTAGTTACACTAGCCATCCTTACTGCGCTTCGATTGTGTGCGTACTGCTGCAATATTGTTAACGTGAGTCTTGTAAAACCTTCTTTTTACGTTTACTCTCGTGTTAAAAATCTGAATTCTTCTAGAGTTCCTGATCTTCTGGGTGTATCAGCGAGTATCTACCATCGAATCACGAAAGTCT
+
@@DF@DBBBCCB=:6=?>BGECBBBBBECBCC?CBBBB:BC@C>BBBCCCB?BDDDC?C?CDBB?A>BBDBBABBB?A?@A@2@@;@@AA=ACCC=A?=8==9>BBBDC>AABBBBAA>?DD<@;@@@@@@AA=AAA@:??AAA@>>>A>>><==>:;=<<AA:>:>>>?@@@@@;A@@A@5?;?:>>A>A.CA;;;2;<99>>>>??<AAAA/A>>?A=A<7667AAD:::=D9=<AA>>8<<==7888?????CA@===???>>:>>;;;9=;<?88869>;<
@ATNG8:02778:07237
GATGGTAGGCGAGAGTGAGACGCAGTACTCATTCGTTTCGGAAGAGACAGGTACGTTAATAGTTAATTGCGTACTTTCTTTTTCTTGCTTTCGTGGTATTCTTTGCTAGTTACACTAGCCATCCTTACTGCGCTTCGATTGTGTGCGTACTGCTGCAATATTGTTAACGTGAGTCTTGTAAAACCTTCTTTTTACGTTTACTCTCGTGTTAAAAAATCTTGAATTCTTCTAGAGTTCCTGATCTTCTGGTGAGATATGCATTATGCTACCATCGAATCACGAAAGTC
+
----(-8;6;<;;;;;===;<<>?==@@@B=B>BBBD>CC?B>:;59::<9<>?>;48)////)/16)//99:333/39===+==6::::5;===8<760///(//6/..(..555633.3::6;7B;;88822,255:/555222678898.//66).-6046)-(.73335555.52222&2.5.57788)89887/7622285553(.....#...08806133,38////.26055:::<7<9=6::4228:2228<6888855836...94999:88818;;
@ATNG8:02782:07212
GATGGTAGGTGCGAGCATGAGTGTATCCAGAAGATCAGGAACTCTAGAAGAATTCAGATTTTTAACACGAGAGTAAACGTAAAAAGAAGGTTTTACAAGACTCACGTTAACAATATTGCAGCAGTACGCACACAATCGAAGCGCAGTAAGGATGGCTAGTGTAACTAGCAAGAATACCACGAAAGCAAGAAAAAGAAGTACGCTATTAACTATTAACGTACCTGTCTCTTCCGAACGAATGAGTACGAGAGTCAGAGCAGAGCTACCATCGAATCACGAAAGTCT
+
5<=>@BD?<??0//797/66<;99@;;59::6///::;4:6:ABAAAA>;;6;=AABBBEDE1@>@CBBBCCCCCC=BC;;;;;*:B=B;@AA9@AB?BBBBABBA@=A8::?CCB?BCCBBBCBCCCCBBBDD?CC997;ABBBBBA?BBFCB?BCCCCBBB?BADCCC=AA?CCC?BBA@A8@>>;99999(9A?AC@ACCDDC?B>BBCA5658DBBBABABDBBB@B@CC?BDD@BBAACCBBAAABABCAAAABDAAABBB?B>??B@DAAACCC>BBBB
@ATNG8:02783:07207
GATGGTAGGCGAGAGTTAGACGCAGTACTCATTCGTTTCGGAAGAGACAGGTACGTTAATAGTTAATAGCGTACTTCTTTTTCTTGCTTTCGTGGTATTCTTGCTAGTTACACTAGCCATCCTTACTGCGCTTCGATTGTGTGCGTACTGCTGCAATATTGTTAACGTGAGTCTTGTAAAACCTTCTTTTTACGTTTACTCTCGTGTTAAAAATCTGAATTCTTCTAGAGTTCCTGATCTTCTGGGCTGCGCTGATATGCGCTACCATCGAATCACGAAAGTCTT
+
AACB?CCB@BCCCDBC@CCCBBBGFHCCCCAB?ADDD>CD@D?BBBCBBB@DDDAA?B>@@DD@C?CCCCABABB?AAFEF3@?<@BDG>CBBB@BBB?BB@==>BBB?BABBBBAA>@@A;A;AAA>>===;@@@@9?=>>>>=<<A@@@????;??@<@@<@;>>>>>BAAA<>>>??5?=A<@====,=;999*--3---7<;=18886+5<=<D;A:AA<BBBA?>><A<@@;;:D:88==4=///;888>AAAA=>>><<8;;;AA=>>>>88;1:9660
@ATNG8:02783:07214
GATGGTAGTGCGTGAGAGAGAGACCCAGAAGATCAGGAACTCTAGAAGAATTCAGATTTTTAACACGAGAGTAAACGTAAAAAGAAGGTTTTACAAGACTCACGTTAACAATATTGCAGCAGTACGCACACAATCGAAGCGCAGTAAGGATGGCTAGTGTAACTGCAAGAATACCACGAAAGCAAGAAAAAGAAGTACGCTATTAACTATTAACGTACCTGTCTCTTCCGAAACGAATGAGTACGAGAGAGCACACGTGTCTACCATCGAATCACGAAAGTCT
+
55>C@CCCCC;;666@@BBDCBBCB=BHFACCB@@@=@>BBB@@ACACD?C?AAABBCCC1C?BBBBCBCCBBB9A??@@??,;;4;5;;;.;@C@;;;BGIDBB?BAED@BAB@CBBBBCCBBBCCCCCCC?BBBB>A@@@BBBB@GACBB?BCCDCBBD?CCCCC@CC@BCC?BBBBG>BCC@CCCBB3CD@BAABBAAAC=@698<;5;6;?>@?????ABBB?B@CCC=BBB@AAABBBCDAAACAAAAA@BBBBBAAAB?C9:8@=CA??@GD=C:::
@ATNG8:02789:07217
GATGGTAGTGTGTCTCTGAGAGTAGTACTCATTCGTTTCGGAAGAGACAGGTACGTTAATAGTTAATAGCGTACTTCTTTTTCTTGCTTTCGTGGTATTCTTGCTAGTTACACTAGCCATCCTTACTGCGCTTCGATTGTGTGCGTACTGCTGCAATATTGTTAACGTGAGTCTTGTAAACCTTCTTTTTACGTTTACTCTCGTGTTAAAAATCTGAATTCTTCTTAAGTTCCTGACTTCTGGCTCTCGTAGACAGATACTACCATCGAATCACGAAAGTCT
+
45<<8<ABABCABBA;9;;;;;@@BCAAAB@@=@ABB=CB?B@CBB;;;B?BDCBB?CACGCC@CADECBCBBCCACCCCC5CCBCCCC>BBBCACCCAGC;<;CBBB?BCEDDDCC?CCC?B@BCCDBBCC@C@AA?@BBCCFCBBFDEE:;;B@BBC@CC@C@BBCCEBCCB<@;;;0;<@<;;;;;*;C;;;7;BABBBBC;<5;?A?,@AABC=B>BB?BC?B?BB?B@BBBDB?C@@=@BBBABBAAAABBBBBBBBC?B>>>@,00;=BCE=B;;;
@ATNG8:02791:07230
GATGGTAGGAGACACGTCGCACACGTACTCATTCGTTTCGGAAGAGACAGGTACGTTAATAGTTAATAGCGTACTTCTTTTTCTTGCTTTCGTGGTATTCTTGCTAGTTACACTAGCCATCCTTACTGCGCTTCGATTGTGTGCGTACTGCTGCAATATTGTTAACGTGAGTCTTGTAAAACCTTCTTTTTACGTTTACTCTCGTGTTAAAAATCTGAATTCTTCTAGAGTTCCTGATCTTCTGGCGCTCTGTCACGTCTGCTACCATCGAATCACGAAAGTCT
+
55<<8<>C@CBBAAACBBCCCA;;:>>@@@@A?BA@A;AD=B?@BABBBC@BDCCB?B5;944.3299;;?984:6;ABBA)73,3333(396:*0/609:5<?;8@@<A===BBCF?@>>:=8==>;;8:89>@>><>@@>>>>>>>>:=////)/6657;5;=???@?>>==7<8989)87<9>????+:;88818DAB??===>4;;;;+;>?@@<@<AA<@@@@==><@=@@@@@A;<893:66///==9>>@@::;<==>6;;B>><>AA@CCC=B;;;
@ATNG8:02795:07193
GATGCACATAGATACAGTACTCATTCGTTTCGGAAGAGACAGGTACGATTAATAGTTAATATGCGTACTTCTTTTTACTTGCTTTACGTAGGTTTCTTGCTAGTTACACTAGCCATCCTTACTGCGCTTCGATTGTGTGCGTACTGCTGCAATATTGTTAACGTGAGTCTTGTAAAACCTTCTTTTTACGTTTACTCTCGTGTTAAAAATCTGAATTCTTCTAGAGTTCCTGATCTTCTGGGTGTATCAGCGAGTATCTACCATCGAATCACGAAAGTCT
+
><0////;>;;6@@;?@@<<<;0/)----(--(/1778/3334887333,3,377;1;68<=9=;/0/::88888$//;499<<4<::69:)//(//3889::==?><899;;48886<6===<;;:8)..33(..33567;;78<A943;6?00(/8(/(...8<>@B=<B;;;;&98C.:4444$499<=6=>>B@@@C@B:?G@@155559494;;9=<<666@:@9==<<<=7;;>>4995/////;7;;;<@?>>><:;9:@:?A?@@@@6>:99
@ATNG8:02795:07218
GATGGTAGCTCTGCTCTGACTCTCGTACTCATTCGTTTCGGAAGAGACAGGTACGTTAATAGTTAATAGCGTACTTCTTTTTCTTGCTTTCGTGGTATTCTTGCTAGTTACACTAGCCACCCTTACTGCGCTTCGATTGTGTGCGTACTGCTGCAATATTGTTAACGTGAGTCTTGTAAAACCTTCTTTTTACGTTTACTCTCGTGTTAAAAATCTGAATTCTTCTAGAGTTCCTGATCTTCTGGTGTCTGATCTGTATCACTACCATCGAATCACGAAAGTCT
+
59BC<@CBABBBBBBCBCCCCCCBBBDBBB@@=@AAA;@@=A?CCCCBBCABB=@C;C@CGCC@CACCCCCCCCC@CCCCD5CC;;;CC=BCBB@BBHAGC;==CCBCADBCCCA@@?;;;7;>BBBBCCCCADBBBADGCCCCCCBBBDBBBCC@CDD@CD?C?AABCBBABC>@<;;;6;>E><;;<<*;BBBJ>BCCCCABBCDACLIM5CBBBB<@=BB>AA@BBBC@C@CCCBBB?B@C=AB;;;@CBCCFDDBCCCCCD@CCCCB@DAAA;::5:A@B
@ATNG8:02795:07230
GATGGTAGCGCACACATAGATACAGTACTCATTCGTTTCGGAAGAGACAGGTACGTTAATAGTTAATAGCGTACTTCTTTTTCTTGCTTTCGTGGTATTCTTGCTAGTTACACTAGCCATCCTTACTGCGCTTCGATTGTGTGCGTACTGCTGCAATATTGTTAACGTGAGTCTTGTAAAACCTTCTTTTTACGTTTACTCTAGTGTTAAAAATCTGAATTCTTCTAGAGTTCCTGATCTTCTGGGATGTGTGCGCAGTGCCTACCATCGAATCACGAAAGTCT
+
:;@@8=96:CCBBCCBBCCCCCEDDCBCCCA@<@BBB=BB?B?BCCBCCCACCBBB@D?CCBC=@=ABCCCBBCC?BBCCC5CB>ABCC>BBCBABBC@CB@CCCECC?BCCCCFFC@CBB@D@D@@ADDCC@BDDD@DDCCCAAADDDDDBBBB?BCC@CC@D?AABBCCCCC@EBBBB;B?B?BBBBB1@D@@@;@@AABBCCCC>CCBB2BBBBB@BADD@CCCCCCCACABCCCBB>BBAB<A@@AABBCCBB;:;CACCC>AAAAA?BCBCBCC>C:::
@ATNG8:02800:07204
GATGGTAGTACATGATAGACGACACCAGAAGATCAAGGAACTCTAGAAGAATTCAGATTTTTAACACGAGAGTAAACGTAAAAAGAAGGTTTTACAAGACTCACGTTAACAATATTGCAGCAGTACGCACACAATCGAAGCGCAGTAAGGATGGCTAGTGTAACTAGCAAGAATACCACGAAAGCAAGAAAAAGAAGTACGCTATTAACTATTAACGTACCTGTCTCTTCCGAAACGAATGAGTACGATGAGATCTCGTGTGCTAATCGAATCACGAAAGTCT
+
445505==:::;59555===;<?;;599<7777//)/)/49::<=5505:383485=====+=;?@@=A@@;699)5544444$4<49.555&5;>:A@FCCBAAA8A<BB;@CC?@BAAACCDCCBEBBB;;7;<;;5;;@??BBB?C?AACA;;=CBCCC?BBDB@@=@C<@@@;?<789.999887777'3=4;88::::::496;3335:6;=BAA=A<<<==;:<:<>>800/)//8::9:444:9989?A777;;88::6;88848:=:;;=4<==5
@ATNG8:02802:07200
GATAGCAGACGTGACAGAGCGCCAGAAGATCAGGAACTCTAGAAGAATTCAGATTTTTAACACGAGAGTAAACGTAAAAAGAAGGTTTTACAAGACTCACGTTAACAATATTGCAGCAGTACGCACACAATCGAAGCGCAGTAAGGATGGCTAGTGTAACTAGCAAGAATACCACGAAAGCAAGAAAAAAGAAGTACGCTATTAACTATTAACGTACCTGTCTCTTCCGAAACGAATGAGTACAGAGAGTACGATATGTCTACCATCGAATCACGAAAGTCT
+
>>@BBBA@@@@;@BABLDGCCC@BBB@BCCCDD?B?CCB@@?B?BB?B?BC::4BBC1C>>>=BAA@?899+9<@AACC+C@?=7;;;0=@@7;<;;;CB;;99=@B=CA@>ABBBBCDCECCBBFCAA@EDBB?BBDDCCCB@D@BCB?BABBB@@@?BBAACC@EE>????BAACC=A?>;=<<<=?&==>=:49BBB?><>:;7@@9@<@ACA@=@B@@@CB?B?BCC>C??<?A@@@BAABBBBBBBBBBBBBB>@>DC?>>>AB<A@@9::91;;;;
@ATNG8:02757:07254
GATGGTAGCAGACGTGACAGAGCGCCAGAAGATCAGGAACTCTAGAAGAATTCAGATTTTTAACACGAGAGTAAACGTAAAAAGAAGGTTTTACAAGACTCACGTTAACAATATTGCAGCAGTACGCACACAATCGAAGCGCAGTAAGGATGGCTAGTGTAACTAGCAAGAATACCACGAAAGCAAGAAAAAAGAAGTACGCTATTAACTATTAACGTACCTGTCTCTTCCCGAAACGAATGAGTACTGCGTCTCACTCTCGCCTACCATCGAATCACGAAAGTCT
+
59<?7<BBBDCCEDDCBAACCCCBB?B;;7:BBBCC@C?@@BBBBC@CC897:@><=???.?>@ACBCBBABBC>BAABBAA0>@=@;EDD;GDDABABCBCC@@>@@CC@CBB>BBBBBDDBBCCCBBBBB@CCBB@BBA@A@:94;>A@@=@BBABAAA>ACCCBBA?@<?AA399???8<<<899::::%:@;A???CEBA?4;5;;=A;?;>>G;;6;;;@?@@>AC<BCE>CCC?BBABBCCBAB?@@@B@@@AABCM@CCB?BBBBC@BBAABCA=C@<<
@ATNG8:02758:07285
GATGGTAGAGAGAGCTCTCTCATCGTACTCATTCGTTTCGGAAGAGACAGGTACGTTAATAGTTAATAGCGTACTTCTTTTTCTTGCTTTCGTGGTATTCTTGCTAGTTACACTAGCCATCCTTACTGCGCTTCGATTGTGTGCGTACTGCTGCAATATTGTTAACGTGAGTCTTGTAAAACCTTCTTTTTACGTTTACTCTCGTGTTAAAAATCTGAATTCTTCTAGAGTTCCTGATCTTCTGGGTGCGCTACAGTCTCTCTACCATCGAATCACGAAAGTCT
+
66>>;@BCCCBBCCCBBBCDBBEDDB=BCCIG@CAAA;@B<@;@BBBBCB?BBBBC?C@CBCA?A?CBBABABBB?BBBBC3BB?@@AB=ACCC=?@A=@C??>@BBB?BBBAAABB?>@@=C<???B;;;?<@@@@=AAA???;;;>>>?888:5;997;<4947=?==>@=<9<9999+9(/)/6667)667660:>>???>>>@<@BBA/>>;;:<A7;;:>A>?>=><@<@@@@@@<@:::3:=<@>>>AA;;;@@@?<9:69///9596;;=:@6:::/
@ATNG8:02764:07272
GATGGTAGGAGACACGTCGCACACGTACTCATTCGTTTCGGAAGAGACAGGTACGTTAATAGTTAATAGCGTACTTCTTTTTCTTGCTTTCGTGGTATTCTTGCTAGTTACACTAGCCATCCTTACTGCGCTTCGATTGTGTGCGTACCGCTGCAATATTGTTAACGTGAGTCTTGTAAAACCTTCTTTTTACGTTTACTCTCGTGTTAAAAATCTGAATTCTTCTAGAGTTCCTGATCTTCTGGGTCTACGCTCGTCGCGCTACCATCGAATCACGAAAGTCT
+
BCBB@CCC@CBBBCCCBBCCCDCCCEBCAAAA=;:;D>BB>B8;:9CCEE@DDCCC?C8:;BB?B@CCBEBBBBA;98999(9>9;99823;<>;@?>6>C?ABBAAA?CBBBBB?@=;BB<>;>@@A>=>><@>===??@A>>>>>B=>>>;;;5;9918907/5;<=A>><A8;6667'74<788888+8>ABK9?@@@@>==<=4::;;+;>BBC=B;??;?BAA9894<7==;<;;5;>>>9?>>>?@>;;;@@=>=???B8;<>@E<A@@==>B:@@@;
@ATNG8:02767:07251
GATGGTAGTGCGTGAGAGAGAGACCAGAAGATCAGGAACTCTAGAAGAATTCAGATTTTTAACATCGAGAGTAAACGATAAAAAAGAAAGGTTTTACAAGATCACGTTTAACAATATTGCAGCAGTACGCACACAATCGAAGCGCAGTAAGGATGGCTAGTGTAACTAGCAAGAATACCACGAAAGCAAGAAAAAAGAAGTACGCTATTAACTATTAACGTACCTGTCTCTTCCGAAACGAATGAGTACACACTCTCATATGACACTACCATCGAATCACGAAAGTCT
+
@A<<8<>==BBB=CDBBBB>0/00)///)/9999549459AA::59??7@<?@=>9:::)9288334>888;;<,33444===;$333(3,333&389,338559222'2.55/5;;35558=====999@B@@A@;<<<7;A?>ABAA<@:@00+0<<<<<??<00/;7:4::;??:6;9333(3334::>=CC(@;?797@BC@??=D=A@AB;?:>8;;@=@@@@@@C?A=ABB<ABA<@?@::8==<888>>>:///...0//;;6;;<54049<<<=>66666
@ATNG8:02771:07262
GATGGTAGTATCTGCACACTCTGTCCAGAAGATCAGGAACTCTAGAAGAATTCAGATTTTTAACACGAGAGTAAACGTAAAAAGAAGGTTTTACAAGACTCACGTTAACAATATTGCAGCAGTACGCACACAATCGAAGCGCAGTAAGGATGGCTAGTGTAACTAGCAAGAATACCACGAAAGCAAGAAAAAGAAGTACGCTATTAACTATTAACGTACCTGTCTCTTCCGAAACGAATGAGTACACATCGTCGTGTCGTGCTACCATCGAATCACGAAAGTCT
+
<ABB@CCBABBDABBCCCDGDDCBB@CCCBECA@@A>A=ACD;;<C@CC@C@BAAAAAAA2A?BBCCBBBC?>>8>=>???@0@A>A5;;;6;CC@CBBBDDD999;?BC@CBB?BBCCCCCCBBBCGBBBC@DDBB?BBCCBBBC?C@CBB=BCCDBBAC?CCAABA?BB?BBB?BBAAA:@@>;99898.9A?C?>>CCCCC?B?>??D7;8;ACCD@CC@@@AA?A@CCC>CBB?AACCDCCAAAACCCCCCCBBBBBBBCC@C@@@A?CCCBAA@<@@@A
@ATNG8:02773:07289
GATGGTAGTGTGTCTCTGAGAGTAGTACTCATTCGTTTCGGAAGAGACAGGTACGTTAATAGTTAATAGCGTACTTCTTTTTCTTGCTTTCGTGGTATTCTTGCTAGTTACACTAGCCATCCTTACTGCGCTTCGATTGTGTGCGTACTGCTGCAATATTGTTAACGTGAGTCTTGTAAAACCTTCTTTTTACGTTTACTCTCGTGTTAAAAATCTGAATTCTTCTAGAGTTCCTGATCTTCTGGGTCCTCTCTCACGCACTACCATCGAATCACGAAAGTCT
+
99<<9>?CCCFBBBBCCCCBBBDDCCBBBBBE?CAAA<AB@C@CCCCCBB?BDDCB=B@EEED?C?CCCCCBCCDBBBBCB2BD?:9;C=BBBB?BCD@CC@AAACBB@BDCCCCCCACBB?B@DDDCCCCC@CCCC@BCCCCBAACCCDDCCDB?CBB?BD?C?BBCBBBCCC?A;:;;.;>B=;;;;;*;CCDD?BBDCCCGBAB5;;;;*;BAAB>B@BD@CCCCBBB?C?BBBFBB?BAAA<BB?BBCCCCCCCCBBBBD@CCCBB?BCCCCCC?CB::
@ATNG8:02779:07265
GATGGTAGGCGACATACATACGCGCCAGAAGATCAGGAACTCTAGAAGAATTCAGATTTTTAACACGAGAGTAAACGTAAAAAGAAGGTTTTACAAGACTCACGTTAACAATATTGCAGCAGTACGCACACAATCGAAGCGCAGTAAGGATGGCTAGTGTAACTAGCAAGAATACCACGAAAGCAAGAAAAAGAAGTACGCTATTAACTATTAACGTACCTGTCTCTTCCGAAACGAATGAGTACAGAGAGTACGATATGTCTACCATCGAATCACGAAAGTCT
+
56>C;CCC?BABBCCCDCDDA@@BB?BBE@CCCD99;;>@@CCBBB?CD?C@CCCAAAAA2A@CCCCCCCCCCC=AC99:::*:B=B4;<;6<CC?HBBBCCC998:@CC@CAA?ACCBBBCCCBBBBBDDE?EDDD=BBCCBBBA@D@CBB=BDDCCCCC?AAABAA@CC@AA@=>>ABB9@??;?ABBB3BD@C999CCBBA?C=BBCC?B?BBCBB@BCBBBCC@B?BCC=CCC?BBBBCCCCCCAAAAAABA@ABBBBBBB>BBBBB>BB>>>>>8@=::
@ATNG8:02782:07259
GATGGTAGCGCACACATAGATACAGTACTCATTCGTTTCGGAAGAGACAGGTACGTTAATAGTTAATAGCGTACTTCTTTTTCTTGCTTTCGTGGTATTCTTGCTAGTTACACTAGCCATCCTTACTGCGCTTCGATTGTGTGCGTACTGCTGCAATATTGTTAACGTGAGTCTTGTAAAACCTTCTTTTTACGTTTACTCTCGTGTTAAAAATCTGAATTCTTCTAGAGTTCCTGATCTTCTGGGTGTATCAGCGAGTATCTACCATCGAATCACGAAAGTCT
+
55:>:=666==BCBBCCCCCBA=>:<///:772655<2::0505:;<>9926;;;B:@<ABBA?C?BBBBB@@=B294444$4;7;<?@8B<=<;?;>:;?466>>CC@CBCCCCFEACCB@C@EDCCAAAC=AABB?BCCCC;;;BBBBCCBBF@CBCACC@B?DBAAABBCC?AABCC7B>A6;;BBB0@ADDE@CCDBBAA;;<;@@@@,@A;<;7<=BBADGCBCCDAE@BBBCBB=@@CB;@AAABICCCMECCABBDCGACCBBB@CCCCBED=CBBB
@ATNG8:02785:07278
GATGGTAGTGTGTCTCTGAGAGTAGTACTCATTCGTTTCGGAAGAGACAGGTACGTTAATAGTTAATAGCGTACTTCTTTTTCTTGCTTTCGTGGTATTCTTGCTAGTTACACTAGCCATCCTTACTGCGCTTCGATTGTGTGCGTACTGCTGCAATATTGTTAACGTGAGTCTTGTAAAACCTTCTTTTTACGTTTACTCTCGTGTTAAAAATCTGAATTCTTCTAGAGTTCCTGATCTCTGGAGATACACATGATACTCTACCATCGAATCACGAAAGTCT
+
55==:==BBDBA@CBBCECFFDCCCDCBCBBA?ABBB=BD?B?BBBBCBB?CCBBB>A=ACCC@C?BCDDCBBCC@CCDDD5BB@A@BHIDDAA?BCC@CD?AABCCC@CDDDDDDD@D@@=A@EDCCCCCC>AABD@DDDBBBCCCBBBBDBCB?CAA?AB@B@CCBBBCCCC?CCCDD;E?B=;;:::*:B:::6;BBABBDAAA@BCCE5CBCBB?B@CC@CCBCA@A?B@BBBCCCDCC?CBCCCCCBBBCCCCCCCBBB?B@@@B@BBBBBBB=CB99
@ATNG8:02786:07258
GATGGTAGTATCTGCACACTCTGTCCAGAAGATCAGGAACTCTAGAAGAATTCAGATTTTTAACACGAGAGTAAACGTAAAAAGAAGGTTTTACAAGACTCACGCTAACAATATTGCAGCAGTACGCACACAATCGAAGCGCAGTAAGGATGGCTAGTGTAACTAGCAAGAATACCACGAAAGCAAGAAAAAGAAGTACGCTATTAACTATTAACGTACCTGTCTCTTCCGAAACGAATGAGTACACATCGTCGTGTCGTGCTACCATCGAATCACGAAAGTCT
+
:<==:>>@;;;>;;;><666?>>@@<GCC9;;@B;;4949:?@999:>>9B789@<;;;;'718;<<;=>=777)7<99444$493939990;;;8=B6:9A;@@BB?BCA@@?@@@@BCDDECC:::CBBC?BBDC?B9:::::B>A@BBB????ABA9:5:AABBC>AA>AA@8?9655(223/55556'//(/788DA666/7/7===1715@BBC>BBCCBCC>A>AAA9A::6:ABCCCCBBD::9DBB@@@@ABCBBBB@B>>?A?BBBBBAA=B???
@ATNG8:02791:07284
GATGGTAGCGCACACATAGATACAGTACTCATTCGTTTCGGAAGAGACAGGTACGTTAATAGTTAATAGCGTACTTCTTTTTCTTGCTTTCGTGGTATTCTTGCTAGTTACACTAGCCATCCTTACTGCGCTTCGATTGTGTGCGTACTGCTGCAATATTGTTAACGTGAGTCTTGTAAAACCTTCTTTTTACGTTTACTCTCGTGTTAAAAATCTGAATTCTTCTAGAGTTCCTGATCTTCTGGAGATACACATGATACTCTACCATCGAATCACGAAAGTCT
+
::;=?BBBBBCCCCAABCCCCCBBBCEEDGCB?BCCC>CD@D@@@BCCCCABCC@@=@<@ABB@B@CCDDBBBBA=;;;<<*;B?AABB=ABAB=B@B?BB:;;BCDFAECC;<<GDACCB@D@DCCCABBCACCDC>BBDCECCECDBBB@@@B@BBB?BG?B?BBBBBECA@<@;;;;.;>C@;;;;;*;BACB>CEBCCAA;;;@CCCC0ABB;;7<?CB?BCCCBBC@B>BBBBBC@BEEABBBCCCCBBABBBBCBBCAB@C::9@;@?@@ABC=BDDD
@ATNG8:02791:07286
GATGGTAGCGCACACATAGATACAGTACTCATTCGTTTCGGAAGAGACAGGTACGTTAATAGTTAATAGCGTACTTCTTTTTTCTTGCTTTCGTGGTATTCTTGCTAGTTACACTAGCCATCCTTACTGCGCTTCGATTGTGTGCGTACTGCTGCAATATTGTTAACGTGAGTCTTGTAAACCTTCTTTTTACGTTTACTCTCGTGTTAAAAATCTGAATTCTTCTAGAGTTCCTGATCTTCTGACGACGCGCACTACACTACCATCGAATCACGAAAGTCT
+
;<=@?C;99C=@;;99:699;:555;;;;<=<8=>@>8>@8@?=CBB@6626=<;<0/)/://)/)//7559<;;64999:9%;;<44;>:=9:>266=9=>7696=@@=<@@@@@BC?BBC@CBCCCCBBBC?ACBB=AAABBCABABBCC;:;A;;9924<<@8BA999A=<=*/00/*/7;7?CCCC1CAABD>:::@@CB@AA2;:;:*;BBBB@CAICACCCB@@@=A=@@?A@@=@ABBB;;;@;:;AAA@@BDCAA?A?@;;5;;B;;;B=B:;;
@ATNG8:02793:07246
GATGGTAGGACGAGCGTCTGAGAGGTACTCATTCGTTTCGGAAGAGACAGGTACGTTAATAGTTAATAGCGTACTTCTTTTTTCTTGCTTTCGTGGTATTCTTGCTAGTTACACTAGCCATCCTTACTGCGCTTCGATTGTGTGCGTACTGCTGCAATATTGTTAACGTGAGTCTTGTAAAACCTTCTTTTTACGTTTACTCTCGTGTTAAAAATCTGAATTCTTCTAGAGTTCCTGATCTTCTGGATACACTCATGTGCACCTACCATCGAATCACGAAAGTCT
+
::<<9=AA;><==@<<<==B?A@C>BA@@@AA<A@BC<AB>@=@B@@@BB?BEECC@C@BAAA?DACCCB?95557555559$9:254<@4:<59.;5525A4699@@@?BHCCCCCB@BCDAF?CCCCCCCG@B@AC?CCCCBBC@@@CCABBAA?;;;?@@<@>AB@;;;BBBABAACD;EAE?@AAAA*;::;:/9999@@B@@@=BBA@0@::6@<@9992999:<??<@=??>?>@;?AB?BBBBCBBBEDBBBDEC@@@@=@BBBC>@@BABBB6@A;;
@ATNG8:02793:07249
GATGGTAGCTCTGCATATCTCACCAGAAGATCAGGAACTCTAGAAGAATTCAGATTTTTAACATCGAGAGTAAACGTAAAAAAGAAGGTTTTTACAAGACTCACGTTTAACAATATTGCAGCAGTACGCACACAATCGAAGCGCAGTAAGGATGGCTAGTGTAACTAGCAAGAATACCACGAAAGCAAGAAAAAGAAGTACGCTATTAACTATTAACGTACCTGTCTCTTCCGAAACGAATGATACGTGTGCGACGTGTCTCCTACCATCGAATCACGAAAGTCT
+
//9969AAAABAAAAABBCCDCEACBD@@@@@;;69=@@@BBAB=;:8:=@B?;::::):?ACCCA;;9?BB>899444444#4949-3333$3996====;;;377(38<<8?<=7<;;;==CCCCBCDDDCC?CCBB?BBBBBBBB>C@CAA?BDDDCCCA?CCCAAA?AA?BBB?BBAA@;AAA=ACCCC3CC?BA@@BBAAA;?;@A@@8;8;ACCC@CCBBBCCAD@BBB=BCC?AABCCABAABBBBBBBBABBBA>BBC=B?<===CC@?>>>9>>==
@ATNG8:02794:07273
GATGGTAGACATATCGTACTCTCTGTACTCATTCGTTTCGGAAGAGACAGGTACGTTAATAGTTAATAGCGTACTTCTTTTTCTTGCTTTCGTGGTATTTCTTGCTAGTTACACTAGCCATCCTTACTGCGCTTCGATTGTGTGCGTACTGCTGCATTATTGTTAACGTGAGTCTTGTAAAACCTTCTTTTTACGTTTACTCTCGTGTTAAAAATCTTGAATTCTTCTAGTGTTCCTGATCTTCTGGGCAGACTCTCACACGCCTACCATCGGAATCACGAAAGTCT
+
:>=A@BABCDBBBFCCCBCCCBBBCCDDDDBB@BBBL?CD?C?BCCBBBB>BBBBB@G@AAAC?B@BBAABE?<>598888$33,3<9;374733<777(7917373;;68=>575AA=====A=A??@@>>>;=>>?<BBAAB???===BBADD??:>>>>>;>=?AAA???>=7:9989)87=188DDF/===@@9?????>@A876/@@@,=//-/=7=7?A>DD@===A=C<???B@?:>;;;1;;;;;;===?@A?>606994-----30668>=>B:;>;;
@ATNG8:02797:07263
GATGGTAGCGCATATCAGCGCAGCCCAGAAGATCAGGAACTCTAGAAGAATTCAGATTTTTAACACGAGAGTGAACGTAAAAAGAAGGTTTTACAAGACTCACGTTAACAATATTGCAGCAGTATGCACACAATCGAAGCGCAGTAAGGATGGCTAGTGTAACTAGCAAGAATACCACGAAAGCAAGAAAAAGAAGTACGCTATTAACTATTAACGTACCTGTCTCTTCCGAAACGAATGAGTACTGCGTCTCACTCTCGCCTACCATCGAATCACGTAAGTCT
+
DCBB?B?:@@A;:;GCCCGDCABBB>BBCGBBCCBB>B@BBBBBBB@CC@B?A?B;;;;;*;>ACCCCCCCFCC@BBABBBB3BB>A5;;;.;BB?CICCBBB;;;;@CB@CBA?ABBCDCCCCEDBBBCCDBDHCC>@@@AABCC@CACCC@BBCCBCCC@BBBBCC?BB@CBC@CBCBB>A?=999999(9@;AAAABCBBB?B?BBBD>>9<>BAA=AG;;;CC@CACCD>CCD?BBCDAABA@ABBBBBBA@ACBCCAAAA@BCCCB>BBBBCCCIDCBC
@ATNG8:02799:07247
GATGGTAGCTCACGTACGTCACACGTACTCATTCGTTTCGGAAGAGACAGGTACGTTAATAGTTAATAGCGTACTTCTTTTTCTTGCTTTCGTGGTATTCTTGCTAGTTACACTAGCCATCCTTACTGCGCTTCGATTGTGTGCGTACTGCTGCAATATTGTTAACGTGAGTCTTGTAAAACCTTCTTTTTACGTTTACTCTCTTGTTAAAAATCTGAATTCTTCTAGAGTTCTGATCTTCTGGCTCTCGTAGACAGATACTACCATCGAATCACGAAAGTCT
+
5>CC@CBBA;55555=;;;>==?AAAAABACC@GCGC>DC8;7;;BBCCC@CCCCC@B=@@BC>A?BBBBBB?@??BBFDD2AA?CDCC<AAAB<?>C>BB=AACBBB?BC>>>AAB?BBA<A<>>==>;===@@AA;>>>>@>>>AA>>>?>@B=>>>;>><A=AA@@>===<8=>===2>:>:>?AAA/?>:::1;>>;;;?=BB<@A@A/>>>=>:==BB6;;=;6769///99:=9<==79:9///;;@@@@DD==<>>>8=====;@@@@@AE:A@;;
@ATNG8:02799:07252
GATGGTAGGTGCACATGAGTGTATCCAGAAGAATCAGGAACTCTAGAAGAATTCAGATTTTTAACACGAGAGTAAACGTAAAAAGAAGGTTTTACAAGACTCACGTTAACAATATTGCAGCAGTACGCACACAATCGAAGCGCAGTAAGGATGGCTAGTGTAACTAGCAAGAATACCACGAAAGCAAGAAAAAGAAGTACGCTATTAACTATTAACGTACCTGTCTCTTCCGAAACGAATTAGTACTATGTAGAGCTCTATACTACCATCGAATCACGAAAGTCT
+
//::7=>@?BB@===<=;;;>;;;=:<==95625::90525<::>992994924<;=9>>>0>:>BBABBCCCCI>BBBBAAA,5;4::CFE4CCC@CABB@@?@@<?>AC?BBB?BBCBBBCBCCBECCCBC@CC@@>@BBBAA::8;@CCC@CCCCBDCC@BBCCDB@??=@BB?BBBBB=A??9==>??1?D@CBABBBBBB@B@AA??7;7:?DCCACE;=;A@?B?AAA<BBA?B?AAA@??ABAAAA:::BBBBBBAA??<?DDCC?B?;;;>>7?888
@ATNG8:02801:07288
GATGGTAGCGCGACGAGCGTAGACCCAGAAGATCAGGAACTCTAGAAGAATTCAGATTTTTAACACGAGAGTAAACGTAAAAAGAAGGTTTTACATGACTCACGTTAACAATATTGCAGCAGTACGCACACAATCGAAGCGCAGTAAGGATGGCTAGTGTAACTAGCAAGATTACCACGAAAGCAAGAAAAAGAAGTACGCTATTAACTATTAACGTACCTGTCTCTTCCGAAACGAATGAGTACGTGTGCGACGTGTCTCCTACCATCGAATCACGAAAGTCT
+
55=>:>>DDB;;9?A@@BBCCCBDC>CBBADBBCFF@C@CCD::;B?BG?C@AAAAAAAA3A?BBBBBABB9::59ACEEED3CC?D@CDD<CCCCCBCCBBB@@=@?AC?C::9;CCCCCFCBBEEBBBAB@@@@C@BAAAAAAC@C@C@@>@CAAAAAC@BBAAAB@CBB?BB498??=8===999999(9@<@889BB???<A;>>>><><?@CBC@BCCCBCC@B?BBC>CCC@???BBDB>>?AAAFDDBBBBABB@BBB>AABBC?@@DDAAA<ABAA
@ATNG8:02803:07247
GATGGTAGTGCGTGAGAGAGAGACCCAGAAGATCAGGAACTCTAGAAGAATTCAGATTTTTAACACGAGAGTAAACGTAAAAAGAAGGTTTTACAAGACTCACGTTAACAATATTGCAGCAGTACGCACACAATCGAAGCGCAGTAAGGATGGCTAGTGTAACTAGCAAGAATACCACGAAAGCAAGAAAAAGAAGTACGCTATTAACTATTAACGTACCTGTCTCTTCCGAAACGAATGAGTACTACTCTCAGAGACACATTACCATCGAATCACGAAAGTCT
+
55?;8:;:BBA@;99DBBCCCAAAB<BBC@BBBC@A=A@CCCCCCC?AB>C@A@@<<CCD1C999CBBBCCCCD>98;DEGE3CB>A5;;;*99925BCBED?CC:;:;CADDC@ECBCCDA@BCCDDBBCB>BCBB?BBBBBBCC@D@CCC@CCCDDDBB@BCCCBB???=@AA?BB???:?AB>BCBBA2??;?999BCAAA?B?B??C6;5;;@@BACCLDD@@=@8;;D=BAA>ABBBCBCBBBDBBBCCBCBBBBBE?CB>AA>>A=>>>?BCC=BBAA
@ATNG8:02805:07287
GATGGTAGCGCATATCAGCGCAGCCCAGCAAGAATCAGGAAACTCTAGAAGAATTACAGATTTTTTTAACACGAGAGTAAAACGTAAGAAGAAGGTTTTACAAGACTCACGTTAACAATATTGCAGCAGTACGCACACAATCGAAGCGCAGTAAGGATGGCTAGTGTAACTAGCAAGAATACCACGAAAGCAAGAAAAAGAAGTACGCTATTAACTATTAACGTACCTGTCTCTTCCGAAACGAATGAGTACGTGTGCGACGTGTCTCCTACCATCGAATCACGAAAGTCT
+
85551<68?>B><<<>::9455555)///7)//)/97729;0:==;::<54/)/)///--788888"/)/8666::83333&39:=8<<853-3-333&3886;<====<AB?C?BB?ABB?BCCCBBCCCCCEBBBBD?DCBB?BBCCBBBC?DBCBC?BCBBBCBB?BBBBBB?BB>AA@9>>>>>8???<ACBBC3BC@C>??BBBBF9838???:>:=ABBB@CBAAACC?B@BBB=BBC>@AABCBBAAA:::BDDDBBAABB?CBB?BAAAB@BBBBBED>CBCB
@ATNG8:02764:07308
GATGGTAGCGCACACATAGATACAGTACTCATTCGTTTCGGAAGAGACAGGTACGTTAATAGTTAATAGCGTACTTCTTTTTCTTGCTTTCGTGGTATTCTTACTAGTTACACTAGCCATCCTTACTGCGCTTCGATTGTGTGCGTACTGCTGCAATATTGTTAACGTGAGTCTTGTAAAACCTTCTTTTTACGTTTACTCTCGTGTTAAAAAATCTGAATTCTTCTAGAGTTCCTGATCTTCTGGGATGGTGCGCAGTGCCTACCATCGAATCACGAAAGTCT
+
69==:=;9;CDCBBADBCCCCCBCBBCCCDBB?AABE>CC@B=@;B=>CCACCBAAAG?BBBB?B@BBEGBBBBB?BBCCC5BB@A@@G<BA@A?@BD@DD@DDDCCC@BBBFFDCC?BCC@C=BBBEDDGD?CCCC?CCCCCCCCCBBBCCCCC?BCB?BD@D@BBBBBBBBD@AAAEE;D8;6;@@@@*;;;;;0:?AABCCA@A5;<;<;%;99;<??A@C@CCCDDCC?@?@EBBCC@BBBB>BCC@CCCCBBBB@@<ABB>BBBCC>BACCEFF?CBBB
@ATNG8:02765:07305
GATGGTAGATACTCGCTGATACACCCAGAAGATCAGGAACTCTAGAAGAATTCAGATTTTTAACACGAGAGTAAACGTAAAAAGAAGGTTTTACAAGACTCACGTTAACAATATTGCAGCAGTACGCACACAATCGAAGCGCAGTAAGGATGGCTAGTGTAACTAGCAAGAATACCACGAAAGCAAGAAAAAAGAAGTACGCTATTAACTATTAACGTACCTGTCTCTTCCGAAACGAATGAGTACACATCGTCGTGTCGTGCTACCATCGAATCACGAAAGTCT
+
;>BC?BCBCBBCB666><@:66;=A6A=<?BCBBBD@D?C;;9:??:=A9>4:?888;;:+;8==CBBA899<B298:;?A?+>?7;9;EG9CBC@CECCCDA:96;=@A?BBB@BBC;;;CECCAAABAA@?BCBE@CBBBAAAA=B?C@@=@@BA@@AA?ABBBBB?BB?AA@?AA@@>8=981989898$898384?>?CCA?B?A<>>9?;>;@@B?BCD<;;B?B?;;;6:@@6::??CBBBBBAABFDF@CAAB:::?@A=????A<997?>>?59733
@ATNG8:02767:07312
GATGGTAGTATAGAGCTCTACATAGTACTCATTCGTTTCGGAAGAGACAGGTACGTTAATAGTTAATAGCGTACTTCTTTTTCTTGCTTTCGTGGTATTCTTGCTAGTTACACTAGCCATCCTTACTGCGCTTCGATTGTGTGCGTACTGCTGCAATATTGTTAACGTGAGTCTTGTAAAACCTTCTTTTTACGTTTACTCTCGTGTTAAAAATCTTGAATTCTTCTAGAGTTCCTGATCTTCTGGGTGCGCTACAGTCTCTCTACCATCGAATCACGAAAGTCT
+
@@BC@CCCCDCAABCCBBBCHCCCDCCCCC@@<@:9:6;A?B@@@ACCCB?BBBBG@C=??CB@C?BBBBBCBCB@BABBA3AC<??BB=:=>B?BBD?BB?989AAD=AA;;:?@A;>>A=A<@@@>=:9:4:><=:>CBB@=>>?@@@AA><=78884:=8=;>BBB@@@@A<>>>BB6@<@688AAA/@>>>F9?===@?;;;@;<<<<+6//*/:694=>8:;9??@@:=:=???@A:>;;;1:=<=;;;==>>>A@@==66169999-3/--999-,,,2
@ATNG8:02770:07320
GATGGTAGAGTACAGTGTAGTAGACCAGAAGATCAGGAACTCTAGAAGAATTCAGATTTTTTAACATCGAGAGTAAACGTAAAAAGAAGGTTTTACAAGACTCACGTTAACAATATTGCAGCAGTACGCACACAATCGAAGCGCAGTAAGGATGGCTAGTGTAACTAGCAAGAATACCACGAAAGCAAGAAAAAGAAGTACGCTATTAACTATTAACGTACCTGTCTCTTCCGAAACGAATGAGTACGAGAGAGCACACGTGTCTACCATCGAATCACGAAAGTCT
+
//9;7<AABBEDCCCDCCIGCCB@@=@BB=BBBAA@6;69BB:;9A=>>9;899993;;;;$;1;788>333:@A?9>?33333$33,3,333&388288<<;;:37/28<<4=;;59>>AECCCCCCCCCCCC?CC??>@CBBBBAA?C@CCC?CCCCCCCA?BACAAA?BB?AA@9>>>><5>==999999(:@?A999CB??A<?<@@AA8<7;AB:;7;AAABBC?C?CCC>CCC>AACBBCCCA@@B===BBBBBBAAACBA?BA?;<>AABCC>>9>000
@ATNG8:02770:07337
GATGGTAGTATAGAGCTCTACATAGTACTCATTCGTTTCGGAAGAGACAGGTACGTTAATAGTTAATAGCGTACTTCTTTCTCTTGCTTTCGTGGTATTCTTGCTAGTTACACTAGCCATCCTTACTGCGCTTCGATTGTGTGCGTACTGTTGCAATATTGTTAACGTGAGTCTTGTAAAACCTTCTTTTTACGTTTACTCTCGTGTTAAAAATCTGAATTCTTCTAGAGTTCCTGATCTTCTGGGTGCGCTACAGTCTCTCTACCATCGAATCACGAAAGTCTT
+
ABCCACDDDDCAACDCCBCCCFFCCCDCDDBA=A:996;C@C@BBBCBBB?BBBAA<A?ABBA;A>ABCCCBA@D7BBB;BBDC=A???8?BAA>BBA>BB799BCBC?AA@>>@>><@>@<A<A@@@>>>><ABAA;@@@@@@?>?AAAA<>??8:::;==:>=AAAA@@@@@;@@@AA5A6:455555'8;88:1;>><==@<>=<?AAA/A@??A<A<AA=AADAA@>8<:=>>>>A9>===6<>>>>>>??>>>>>>A;;;6;///=6;8<<;;>4=;//-
@ATNG8:02772:07316
GATGGTAGTACATGATAGACGACACCAGAAGATCAGGAACTCTAGAATAATTCAGATTTTTAACACGAGAGTAAACGTAAAAAGAAGGTTTTACAAGACTCACGTTAACAATATTGCAGCAGTACGCACACAATCGAAGCGCAGTAAGGATGGCTAGTGTAACTAGCAAGAATACCACGAAAGCAAGAAAAAGAAGTACGCTATTAACTATTAACGTACCTGTCTCTTCCGAAACGAATGAGTACTACTCTCAGAGACACACTACCATCGATTCGAGGAAGTCT
+
CCCD@CCBBBABBDCCCCCD9:9CC@DCC?CBCCCC>B>ACCCCCC?CA>A?CBDBBCBB5B?BBCBCDDGECC>CCCBCCB1BD?C<AA@4@@A=BBBBCCCCC?C?CC?CCD?BABAAABBCCCCCBBBC@CDED@CCBBBBBD@D@DAA>ACCCDCCD@DBB@@@?CC@AAB>BB>>=5???;>BBBB3BD?B:9:BBBBC>A>CBBB>B>BBCCGACCCCCBB@B?CCC=CDD@BABCCBBCBBBBBBBBBBBBBB@BBBB>BBBBBA=BBBA:>:?>??
@ATNG8:02774:07309
GATGGTAGTGTCAGTGCGCGTCGTCCAGAAGATCAGGAACTCTAGAAGAATTCAGATTTTTAACACGAGAGTAAACGTAAAAGAAGGTTTTACAAGACTCACGTTAACAATATTGCAGCAGTACGCACACAATCGAAGCGCAGTAAGGATGGCTAGTGTAACTAGCAAGAATACCACGAAAGCAAGAAAAAGAAGTACGCTATTAACTATTAACGTACCTGTCTCTTCCGAAACGAATGAGTACGAGAGAGCACACGTGTCTACCATCGAATCACGAAAGTCT
+
45==9=@@@;<<==>>>;;;;;;==8=@B=?BBA;;49=A@?@A??7?@8A?BBBBBBBB3B?CBBCB@@>9::,:=;;::-4939.555&5;<7666A<;90/)/279399<9;;;<ACCCCCCCCBBB@>AB;;5;;;;;;A@?C@CCDACFCAAA@B?CBBBBA>BD?BBB=@@99:,:@@<ABBBB2@A=A:9:CBA@=18168981917;@>?<?CCBCBB?A?@@@9??<;999???A@?>?@@@@BBA?>?BCAAAC<??989:?>??@@@9@AAB
@ATNG8:02775:07292
GATTGTAGAGAGACTGTAGCGCACCCAGAAGATCAGGAACTCTAGAAGAATTCAGATTTTTAACACGAGAGTAAACGTAAAAAGAAGGTTTTACAAGACTCACGTTAACAATATTGCAGCAGTACGCACACAATCGAAGCGCAGTAAGGATGGCTAGTGTAACTAGCAAGAATACCACGAAAGCAAGAAAAAAGAAGTACGCTATTAACTATTAACGTACCTGTCTCTTCCGAAACGAATGAGTACCTCTCAGACGCTCGTCCTACCATCGAATCACGAAAGTCT
+
>>D?CCCBABBBDDAAAJDECCCCC=BCC@DCCC@@?@ACCCCBBB?CC?A?AACCBBBB3C=@@CCCCBAAAC>B@AAEEE5CB?A0;;;6;AA<BBBBBBCBB@C@CEABBA?BCEBBBBBCCCCCDCCC?CCCB?BBCBBA@?=@@CCC@BBBBCBAA?BAACCG@BB?999:?????8?>@;::9999%0>;>0/0==A9795;<<@@9@<@EDCB@BCCACAC@C@BBB=BBA?BBCBBCC?CCBBBBBBBBBBAA><>AA=A;;;B=@@BBBBB<AAAA
@ATNG8:02775:07321
GATGGTAGTCTCAGATGTCTATAGTACTCATTCTGTTTTCGGAAGAGACAGGTACGTTAATAGTTAATAGCGTACTTCTTTTTTCTTGCTTTCGTGGTTATTCTTGCTAGTTACACTAGCCATCCTTACTGCGCTTCGATTGTGTGCGTACTGCTCAATATTGTTAACGTGAGTCTTGTAAAACCTTCTTTTTACGTTTACTCTCGTGTTAAAAATCTTGAATTCTTTCTAGAGTTCCTGATCTTCTGGGATGTGTGCGCAGTGCCTACCATCGAATCACGAAAGTCT
+
-,,,066,,-///:;;6666<<555555/88(,,,,22&,,,5(//889;:6676//*/49968497;333:88794333333#3;288??6;9:;)/)/;5::66659:;.66=66/:;5///)/4//666=<=8=><<8<>><<;>?>666==@@:=;:5:@.4.4444455997<5444&57<855555$455:;.//----///:4::<:(95/,/;5;)///)////59:7=7554;44.49;;)55:5559////////5/5594556504<<9555)5<<5
@ATNG8:02776:07305
GATGGTAGCACACGAGATCTCATCGTACTCATTCGTTTCGGAAGAGACAGGTACGTTAATAGTTAATAGCGTACTTCTTTTTCTTGCTTTCGTGGTATTCTTGCTAGTTACACTAGCCATCCTTACTGCGCTTCGATTGTGTGCGTACTGCTGCAATATTGTTAACGTGAGTCTTGTAAAACCTTCTTTTTACGTTTACTCTCGTGTTAAAAATCTGAATTCTTCTAGAGTTCCTGATCTTCTGGTGTCTGATCTGTATCACTACCATCGAATCACGAAAGTCT
+
<=BB@CDCCBA@@CCCCHCCCCCBBBCCDFCC?BBGG>BBBD@CCBBBBC@BCBBBAE;:;CC9@>ADCBBAACC?CDCCC3BB=AACC>CDCD?CCD@CB>?>@CCE@BBBBBBBB?BBA=B=C@<<:::=<@@AA=???@@@AA@A@>>@>>><::::>@5;7;AA?@?A@@<@>>>>3>:>988888(/8---(------9<9=.5555$2252=7>6<=:>======<@:>=BABB7;;?=???@>>>@:::>>>???AAA<@@@@@;?==>???8@::;
@ATNG8:02776:07330
GATGGTAGCTCTGCTCTGACTCTCGTACTCATTCGTTTCGGAAGAGACAGGTACGTTAATAGTTAATAGCGTAACTTCTTTTTCTTGCTTTCGTGGTATTCTTGCTAGTTACACTAGCCATCCTTACTGCGCTTCGATTGTGTGCGTACTGCTGCAATATTGTTAACGTGAGTCTTGTAAAACCTTCTTTTTACGTTTACTCTCGTGTTAAAAATCTGAATTCTTCTAGAGTTCCTGATCTTCTGGGTCTACGCTCGTCGCGCTACCATCGAATCACGAAAGTCT
+
:<:;7:>@@966BBBBBBCCEC;;9>>9?@9;6:AB<4<@4:49B;;5<:49>>0/)/47//57@7@@@6---(-80-----$-/)49=<2555616;>6>>666?@CC@CCCECBBC@BBB8;7;BBBCBBC@BDCDAFCCCFFCBBB;;;AA;;7;AA<<>6<+00=<@>?@@:=>===0=;@;9:;;;*;9BCD>EA@AB::9:929999(:9=99498@@499@@A@C=@=ACA;::<>:;:09AAABBBCBAA@BDB;<;A?BBDAB>AADBDCB=BBCB
@ATNG8:02778:07298
GATTAGCTCGCTGATGATAATCTCCAGAAGATCAGGAACTCTAGAAGAATTCAGATTTTTAACACGAGAGTAAACGTAAAAAGAAGGTTTTACAAGACTCACGTTAACAATATTGCAGCAGTACGCACACAATCGAAGCGCAGTAAGGATGGCTAGTGTAACTAGCAAGAATACCACGAAAGCAAGAAAAAGAAGTACGCTATTAACTATTAACGTACCTGTCTCTTCCGAAACGATGAGTACTATAGACTATCTGAGACTACCATCGAATCACGAAAGTCT
+
A:;2:BAC>A@@@CCCCCB@BGCC@CCC@BCCBBC@B@BCBCB@@<@@<@>ABBBBCCC3C=@AAABEECBBB=AAABBBB2BA=A>AAB7B;;7;ABAECBBC=@=@A=AAB?BCDEDDDCABAHCCCCCACCBC@BBBACAAAAD@C;;;;BBB;<;D@CBB@?@?@@=???=ABAAC>???8<<<<<.<A=@???AAA??;?>?@??<?<==B@@=@BBBCCE?@<@=G78...--8;=AAAABBBCBBBBBBBCCCCAA=A::9C@BBBBA@@<AEGE
@ATNG8:02779:07314
GATGGTAGAGTACAGTGTAGTAGACCAGAAGATCAGGAACTCTAGAAGAATTCAGATTTTTAACACGAGAGTAAACGTAAAAAGAAGGTTTTACAAGACTCACGTTAACAATATTGCAGCAGTACGCACACAATCGAAGCGCAGTAAGGATGGCTAGTGTAACTAGCAAGAATACCACGAAAGCAAGAAAAAAGAAGTACGCTATTAACTATTAACGTACCTGTCTCTTCCGATACGAATGAGTACTGTATCTATGTGTGCGCTACCATCGAATCACGAAAGTCT
+
4<6626>>CBBAB666>>><ABBAA:=>>:=<::44.4.49<<>>C?AA9:8:CCBCBCB2@=>?<>B>?==BB;@@BBEED5BB>@<@AA7AA@<@BBBBBABA=B?:;8:BB=@AB?@@BBBBCBBA@@@?BBBC?CCCCB@@??C?C@@=@BCCBBEE>@>>>;<89:27<939:77;.733,7;;;;;%<99;838:<=9535;;:<=4<9==BAC?;;9BAAA=@<?AAACBB?:9:;878A=<>>>A@977?777=;;9>=>>><=8==;:=>?5<<<8
@ATNG8:02781:07306
GATGGTAGCAGACGTGACAGAGCGCCAGAAGATCAGGAACTCTAGAAGAATTCAGATTTTTAACACGAGAGTAAACGTAAAAAGAAGGTTTTACAAGACTCACGTTAACAATATTGCAGCAGTACGCACACAATCGAAGCGCAGTAAGGATGGCTAGTGTAACTAGCAAGAATACCACGAAAGCAAGAAAAAAGAAGTACGCTATTAACTATTAACGTACCTGTCTCTTCCGAAACGAATGAGTACCTCTCAGACGCTCGTCCTACCATCGAATCACGAAAGTCT
+
56>@;?CCBCBB@@?BBC;;;CABA?BBB?@A@?;<4;8=AA@@?C@CC?B>@>=99999(7;>ACBBCBBBCC>C9;;@@@2BB@B;CCC;CBB@CAAABCC::8;@BB@C@A>AED@@@BCCCCCCCBBB@CCBC?B@@@CCBB@C@@@@@BCECCCCC?AAACCC@BB?AAB@BBAAA9===;::9999%0=990/0??BC?<?=>>@@:A=??CBB>BE@A@CC@D@BBC=AAA=??BBBBF@BBBBBBBCAAABBAA>=;:5:AAAB=AABBDFD>CBBA
@ATNG8:02782:07303
GATGGTAGAGTACAGTGTAGTAGACCAGAAGATCAGGAACTCTAGAAGAATTCAGATTTTTAACACGAGAGTAAACGTAAAAAGAAGGTTTTACAAGACTCACGTTAACAATATTGCAGCAGTACGCACACAATCGAAGCGCAGTAAGGATGGCTAGTGTAACTAGCAAGAATACCACGAAAGCAAGAAAAAGAAGTACGCTATTAACTATTAACGTACCTGTCTCTTCCGAAACGAATGAGTACTATAGACTATCTGAGACTACCATCGAATCACGAAAGTCT
+
BA@B?A9;6==AA;;6D@??>CCCC?AACAJDCBBB?BADDD<;;B?@@<?=@A::9A@>,@59:@CBCDA>>>597;;;;;*9A>A8AAA9BBB?BBBCCCDCC@B@DM?BBB?BBBABBBBBDCBCCC;;8;;;;=@@BBBBBB@C@B;;:;DBBBCA@>@CCCAB>BC@BBB@DFBBA799>;====?.=A????ABA@A<5:6;AAE=A=>>BBB?BECCCBE@B?BBC>C::8:::9BAABBBBBBBBBCCCBBBBAAAB?A?>>A?AAAC@AA>ADCC
@ATNG8:02784:07328
GATGTAGCGCGACGAGCGTAGACCCAGAAGATCAGGAACTCTAGAAGAATTCAGATTTTTAACACGAGAGTAAACGTAAAAAGAAGGTTTTACAAGACTCACGTTAACAATATTGCAGCAGTACGCACACAATCGAAGCGCAGTAAGGATGGCTAGTGTAACTAGCAAGAATACCACGAAAGCAAGAAAAAGAAGTACGCTATTAACTATTAACGTACCTTTCTCTTCCGAAACGAATGAGTACGATGAGAGAGCTCTCTCTACCATCGAATCACGAAAGTCT
+
BABCC=BCCDCCCDAAACCCCBBB;@AA;>@@@@@=@=BBB@@@@ACC@B?AAACCDDC2C?BBBAA@BA???8<@;;;;;.;C@B5;;;.;AA=:;::CCD@A?A@BC@DAA?ACCBBDDCCBBADCCFC@DJBB>BBECFCAA>B?B@@=@BABBBCC@CCDCBB@CB@BBB?AAAAA<A@>;::999(:?9=???ACCCB<?;?>@A:=:::@;;6;B;A@BC@D@CCC>CAA=:::ABA@@A:99<=999>>=ABBBBBB?BAA@AA?656:;;3;AAA
@ATNG8:02786:07327
GATGGTAGACACGTGTGCTCTCTCGTACTCATTCGTTTCGGAAGAGACAGGTACGTTAATAGTTAATAGCGTACTTCTTTTTCTTGCTTTCGTGGTATTCTTGCTAGTTACACTAGCCATCCTTACTGCGCTTCGATTGTGTGCGTACTGCTGCAATATTGTTAACGTGAGTCTTGTAAAACCTTCTTTTTTACGTTTACTCTCGTGTTAAAAATCTGAATTCTTCTAGAGTTCCTGATCTTCTGGAGATACACATGATACTCTACCATCGAATCACGAAAGTCT
+
55==8=CBBBC@@;BAAA>>B=BBCA:96A@@=BAAB=BC?B?CBBAABC=A@@@B>A=ABBB@G@B???BBBBB@BCCCC3BB=@@BD>DCBA=@??9?A<@9:9?A389A@BCAB<>>>=B<AAAA?@?A<AAAA:=<>>??==>??@@>>>=8<=<7==0818??@?@?@?:=====29595//////%//---(-36-/.333505:::*:558;7;6CD:AAA?====C>B@@=>=:=<<69;:>>>@@@@@ABAA@@?8818>>==:>@@AAAB8==>>
@ATNG8:02787:07335
GATGGTAGACATATCGTACTCTCTGTACTCATTCGTTTCGGAAGAGACAGGTACGTTAATAGTTAATAGCGTACTTTCTTTTTCTTGCTTTCGTGGTATTCTTGCTAGTTACACTAGCCATCCTTACCGCGCTTCGATTGTGTGCGTACTGCTGCAATATTGTTAACGTGAGTCTTGTAAAACCTTCTTTTTACGTTTACTCTCGTGTTAAAAAATCTGAATTCTTCTAGAGTTCCTGATCTTCTGGTGTCGTCTATCATGTACTACCATCGAATCACGAAAGTCT
+
@CCB@BDBCCDECCBBBBCCIBBACCCCDCBB?BBBB<BD<?=ACCBBBB@CBBBB?C@CBBB?B@CBBB@>@9:9(39;;;+<A6A?;;.;????BBB?BC<999BBB??DAAAA??;?==9=;AA:>>AAA<ABBA=A@@>>>AA??>?>@AAA<@AA;?==A=ACAA@@@??<?AAAA5@<@<@@AAA/BD;;:7;@@@AA@>==077888%89:;;;=;?A=AA>>>>>:99=///==6;;>688AAAC>;>>>>?@AAAA??;;;;>>9>>?>>>>7@>>>
@ATNG8:02790:07327
GATGGTAGTATAGAGCTCTACATAGTACTCATTCGTTTCGGAAGAGACAGGTACGTTAATAGTTAATAGCGTACTTCTTTTTCTTGCTTTTCGTGGTATTCTTGCTAGTTACACTAGCAATCCTTACTGCGCTTCGATTGTGTGCATACTGCTGCAATATTGTTTAACGTGAGTCTTGTAAAACCTTTCTTTTTACGTTTAACTCTTCGTGTTTAAAAATCTGAATTCTTACTAGAGTTCCTGATCTTCTGGGCAGACTCTGCACACGCCTACCATCGAATCACGAAAGTCT
+
CAAB?CCCCCC99:<<;?A@<@@BBBCBBCBA=A<;;6;C?C?AAABB@@=ABCBB?B?BBCC@C?BBBB@A::>6==>?=,<@;?9888&2;7;4=:>;>A>@999AA:??<=>>CAA<@@<A<???>>=??<A???=888A@@>>>>@A@>===9;;:979818=??@@@???A<@@@BC/?188)89;;<,<>999)/)///:6;<@>??7;<<<+;///<6:6?>;>@>>>B==:=8:9A@;;7;@??8@;;79:9///=::>DD7;:A<?===<9=====>=9>>?>
@ATNG8:02793:07315
GATGGTAGATATGCACGCTCTACCAGAAGATCAGGAACTCTAGAAGAATTCAGATTTTTAACACGAGAGTAAACGTAAAAAGAAGGTTTTACAAGACTCACGTTAACAATATTGCAGCAGTACGCACACAATCGAAGCGCAGTAAGGATGGCTAGTGTAACTAGCAAGAATACCACGAAAGCAAGAAAAAGAAGTACGCTATTAACTATTACGTACCTGTCTCTTCCGAAACGAATGAGTACACATCGTCGTGTCGTGCTACCATCGAATCACGAAAGTCT
+
:><=:658994555>>BBCBCBB>B;;59;AAAD@C@CCBABAB@CB?B=@@>99999'93:<<@@@AABAA9>><;:::)9A4;4;;;.;@@>BABABB@BC>B@BC?CBB?BCB9;:@?CAAAC;;;@<@CBB@CBBBCBBB?B?C@A?ACCCCCCC@BA@??A>AC@CA@=BBBBA:<<>8>?AAA2??;?@AAAAA@A:?:==??<>?@C;<9<B;;;BB@C>AAA<AAB=A??=CBBBA@AAAAAABAA998>>><?<>><<<;>=<?=>>7<A==
@ATNG8:02794:07293
GTTGGTAGAGAGACTGTAGCGCACCCAGAAGATCAGGAACTCTAGAAGAATTCAGATTTTTAACACGAGAGTAAACGTAAAAAGAAGGTTTTACAAGACTCACGTTAACAATATTGCAGCAGTACGCACACAATCGAAGCGCAGTAAGGATGGCTAGTGTAACTAGCAAGAATACCACGAAAGCAAGAAAAAAGAAGTACGCTATTAACTATTAACGTACCTGTCTCTTCCGAAACGAATGAGTACTATGTAGAGCTCTATACTACCATCGAATCACGAAAGTCT
+
9:655>>@;;6;@=BCCCDGICCCC>BCC@BBBCA@?AAGCCACBB@BB?B?BCAAACCC3B?EBBBCBBBBBB<BBBDCCC5BA?B5;;;.;AA>CCCCDDECD@B?@@=@DD@BBDBBBCCDCCCCCCBB?BCDB?BA@@BBDA?F@D??>@DCDCCCC?CC???C?BC?999>@@999,9=?;99::::%0=;:0/0;:AA@;7558<>,806ADDD?BBBBAAA>A>@@@9?BC?BABBBBBBBBCBBBBBBBBB>@@A???<?@@>>:=A??AAA9@:::
@ATNG8:02798:07293
GATGGTAGGCGAGAGTAGACGCAGTACTCATTCGTTCGGAAGAGACAGGTACGTTAATAGTTAATAGCGTACTTCTTTTTCTTGCTTTTCGTGGTATTCTTGCTAGTTACACTAGCCATCCTTACTGCGCTTCGATTGTGTGCGTACTGCTGCAATATTGTTAACGTGAGTCTTGTAAAACCTTCTTTTTACGTTTACTCTCGTGTTTAAAAATCTGAATTCTCTAGAGCCTGATTCTTCTGGTGAGATATGCATGATGCTACCATCGAATCACGAAAGTCT
+
5>@C@C@@<>@;;5;5>@6559<=655<95516;A:@@:?9AADCCBC;;;A@A4;5:?@A?B?BABCBB@:@8BB===+B?6<3333&3;8=4=9?279<>>@BBB>A==>BBBB?9<<6;4;<=<<899;@???<===@66/=///;:///5.555225-56:565;9<AB78;@?=/>5;5;=>@A.78;;:1:==>?>:;687(8:<;.;BBAB=B=888==<78:<@AAB5//6;//,-777///===@>>>>===AA<>>>AB8;;AC;;;6;>>>
@ATNG8:02799:07313
GATGGTAGCACGACACGACATGTGTACTCATTCGTTTCGGAAGAGACAGGTACGTTAATAGTTAATAGCGTACTTCTTTTTCTTGCTTTTCTTGGTATTCTTGCTAGTTTACACTAGCCATCCTTACTGCGCTTCGATTGTGTGCGTACTGCTGCAATATTGTTAACGTGAGTCTTGTAAAACCTTCTTTTTACGTTTACTCTCGTGTTAAAAAATCTTGAATTCTTCTAGAGTTCCTGATCTTCTGGTCTACTACACTGTACTCTACCATCGAATCACGAAAGTCT
+
5:<<8=BB@A<<;;;<;?>>;;;666;;=<<7;559,5>5:.555==>?;?<<9;4:29<::5>054999;<<=9BB===+CB:;3333&3;6<6=4857C>@@>;586'2557666848<A;@9>8:8;;==4?@@A<>>;?@@???888>9>993;;@;AA7;6:@@@@>BA>475652&249167887(66666/7555;;:;9:-/////#...(.7(.(.2,2889>7727485569:,22:/556587=?A:<<@@?@;;7959/..5)..888::3559:
@ATNG8:02799:07314
GATGGTAGCTCTGCTCTGACTCTCGTACTCATTCGTTTCGGAAGAGACAGGTACGTTAATAGTTAATAGCGTACTTCTTTTTCTTGCTTTCGTGGTATTCTTGCTAGTTACACTAGCCATCCTTACTGCGCTTCGATTGTGTGCGTACTGCTGCAATATTGTTAACGTGAGTCTTGTAAAACCTTCTTTTTACGTTTACTCTCGTGTTAAAAATCTGAATTCTTCTAGAGTTCCTGATCTTCTGGGTGCGCTACAGTCTCTCTACCATCGAATCACGAAAGTCT
+
<<BB?BCDDDD;:;BBAACDCCBBCBCBCBBB@BDDE>CC@C@DCDCBBBAFCCBCAC@CDCD@CACCCCGFCCC@BCDDD1CB@BBCC=BA@B=A@D?BC@<;;A@A?ABBBAABB@CIE@D@CCCCCBBCACCCB?AACCCCCCCCBCBA@?@?CAA>AC=@=A:;;BCCBA>@;;;;-;=B=BBFHH5CCCCE@CDCBCCBBBB?BBBB0BBB;;9;?BB>AAABBCB@C@@@ABBB?BABB=BCCHEIIGBCBBAAAA@CB@BBBCC@BCCCCCD?CBBB
@ATNG8:02802:07337
GATGGTAGGACGAGCGTCTGAGAGGTACTCATTCGTTTCGGAAGAGACAGGTACGTTAATAGTTAATTGCGTACTTCTTTTTCTTGCTTTCGTGGTATTCTTGCTAGTTACACTAGCCATCCTTACTGCGCTTCGATTGTGTGCGTACTGCTGCAATATTGTTAACGTGAGTCTTGTAAAACCTTCTTTTTACGTTTACTCTCGTGTTAAAAAATCTGAATTCTTCTAGAGTTCCTGATCTTCTGGTGTCGTCTATCATGTACTACCATCGAATCACGAAAGTCT
+
449;5<@>6<00///88?CBABCD@CCBCBBD@C;;;6;A>A?BBBDDCC?CDDDD@C@CDCC?A?A?BCCCBBC@CDDDD5CE@BBEM?BBBC:;;D?CC?;<;CCCACEEFECCC?CCC@D@BCBECCCCACCCC?BCCCCCCCCBBCCBB@@=@BB?CD@C@BBCDDCCCC@BBCBB7B<@=AABBB,BB;;;/;ACCBCBBCA5;;;;;%;==A@@B=AA?BBBBCBB@C@ECCCDC?A@@<A;;;CBAAACCCBBBBBBBB>BABBC@BBBBAAA<AC;;
@ATNG8:02805:07338
GATGGTAGTGTCATATGAGAGTGTGTACTCATTCGTTTCGAAGAGACAGGTACGTTAATAGTTAATAGCGTACTTCTTTTTCTTGTCTTTCTATGGTATTCTTGCTAGTTACACTAGCCATCCTTACTGCGCTTCGATTGTGTGCGTACTGCTGCAATATTGTTAACGTGAGTCTTGTAAAACCTTCTTTTTACGTTTACTCTCGTGTTAAAAAATCTGAATTCTTCTAGAGTCCTGATCTTCTGGGTGTATCAGCGAGTATCTACCATCGAATCACGAAAGTCT
+
44<<7<CCBAB@;;;;;;<@A??@@A>:>@?@>?CCD?C;;;9CBB>@@:>>666:<:?>BC7A<@BBBCBBAB>;;;;;*9@<;00<=30////16996:;244::8?=@ABBBBBF@CCC@CABBBBCDDD@CCBB?BCCCBBCCCDCEEBBBC@CCC@DD@C@BCBBCCCCC??::::-;<?;@BAAA,@@:;;/;A@BBBA@;;4;;;;;%;?>@A==99969?CCCBBB@CCBFBB>BBBB=@@ABCCCCAABCDCDDCCC@@@@AC@BA@A:::6;B;;
@ATNG8:02756:07368
GATGGTAGCTCACGTACGTCACACGTACTCATTCGTTTCGGAAGAGACAGGTACGTTAATAGTTAATAGCGTACTTCTTTTTCTTGCTTTCGTGGTATTCTTGCTAGTTACACTAGCCATCCTTACTGCGCTTCGATTGTGTGCGTACTGCTGCAATATTGTTAACGTGAGTCTTGTAAAACCTTCTTTTTACGTTTACTCTCGTGTTAAAAATCTGAATTCTTCTAGAGTTCCTGATCTTCTGGTAGAGCGTGCATATATCTACCATCGAATCACGAAAGTCT
+
CBBC@DDDDCCB@C@D@AADCCCCBBCDCCAA?BCCF>FF@E@BBBDDCC>BBDCC@C@BBBB@B@CBBBBBBCB@BBCBB3?@=?AAA<BDBB?A??<?C=??@C@A=AABBDBAA?BBC?B?BB;>;>>==ABBA;??=<==?@?ABBB?@@@;??@=BD;>:?AAAAA>>><>>>@@2?8=8==;<;+=><<<7=@@@@@@<<:08878+8>AAD:=:::7:AAA;;:=D=B?@===-//=9==A888>=???;<;AAA@??;??@?B<AAAA@@@8@@@D
@ATNG8:02757:07359
GATGGTAGCGCACACATAGATACAGTACTCATTCGTTTCGGAAGAGACAGGTACGTTAATAGTTAATAGCGTACTTCTTTTTCTTGCTTTCGTGGTATTCTTGCTAGTTACACTAGCCATCCTTACTGCGCTTCGATTGTGTGCGTACTGCTGCAATATTGTTAACGTGAGTCTTGTAAAACCTTCTTTTTACGTTTACTCTCGTGTTAAAAATCTGAATTCTTCTAGAGTTCCTGATCTTCTGGTCTACTACACTGTACTCTACCATCGAATCACGAAAGTCT
+
4444.4:::@9555999<<ABCBCCC====<<8?;;>7==:=;?CCDCCC@BBBBB@A?@@00)0+09=<=B?9;4;;;;;'99444?>1>:5526<>9=C>999@BB?@AACBBBC?AAC?B9;;CBBBBCAF<;;@BBBBDCDBBCCCDCB@A=@BB?AB?B:;;CCBBBCB?A@?@@6@;@=@BBBB1CBCCD<@A@@@@;;:A=ACCC1CBA@@;A=BB?BBAB@:;5;5;?@@CB?B@@=ACBBBBICBBCECCCBBBAA<@@B;;5;;;;ADG?CCDC
@ATNG8:02758:07358
GATGGTAGTCTCAGATAGTCTATAGTACTCATTCGTTTCGGAAGAGACAGGTACGTTAATAGTTAATAGCGTACTTCTTTTTTCTTGCTTTCGTGGTATTCTTGCTAGTTACACTAGCCATCCTTACTGCGCTTCGATTGTGTGCGTACTGCTGCAATATTGTTAACGTGAGTCTTGTAAAAACCTTCTTTTTACGTTTACTCTCGTGTTAAAAAATCTGAATTCTTCTAGAGTTCCTGATCTTCTGGAGATATCATCAGCGAGCTACCATCGAATCACGAAAGTCT
+
9:65:>>=BCCCBCCCCECHCCBB====ABCC@BBCC?CC@B@ACCICCB@CCBBB>B=A@9:66265=>==<<>64::;;;%;B:?@@C=BA9;9;AC>CE@AAAB;;7:BCBBBAA?ADCAH@DIECCCCC@CCCE>BBBBCCDCBBBBBBB@@=@@@>BD>A?A::9@AABB=>99999$54=49;<<<+;?995,5;B99:@B@B=A=?=?$?559;7;8=>9?BBBC?@>A?BBBGCC@CCF@CCCBBCCCBCBAAABBBC@@=@BBBB@CCCCCDC?CBA@
@ATNG8:02758:07378
GATGGTAGCTATATGTATATCTATGTACTCATTCGTTTCGGAAGAGACAGGTACGTTAATAGTTAATAGCGTACTTCTTTTTCTTGCTTCGTGGTATTCTTGCTAGTTACACTAGCCATCCTTACTGCGCTTCGATTGTGTGCGTACTGCTGCAATATTGTTAACGTGAGTCTTGTAAAACCTTCTTTTTACGTTTACTCTCGTGTTAAAAATCTGAATTCTTCTAGAGTTCCTGATCTTCTGGACAGAGTGTGCAGATACTACCATCGAATCACGAAAGGCT
+
CBBC?B@@@@>CCCC@ABEAA@@;95?:;BAB@BBBC;@@?B?B=>>>BC?CE@A?>A=ACAA>A?AAAABBB=B8CCBBB1@?8=99/3/00)0/6;<<:@A>;??:?999>9<=;?@@<@=C>>>888=9;;:D=???>>>====>=A888>9888:=>:?=??@AA>>>>:<8878(78=888888(9A??@:@??@A>>>@@;?DEG/>888D9=8>><>@@BAAA=B7;:>>?C<@@A:>>@BBA@>>>???@>>>??@<A==;;6;=>?===1;5;;
@ATNG8:02767:07367
GATGGTAGCTATACGTATATCTATGTACTCATTCGTTCGAAGAGACAGGTACGTTAATAGTTAATAGCGTACTTCTTTTTTTCTTGCTTTCGTGGTATTCTTGCTAGTTACACTAGCCATCCTTACTGCGCTTCGATTGTGTGCGTACTGCTGCAATATTGTTAACGTGAGTCTTGTAAAACCTTCTTTTTACGTTTACTCTCGTGTTAAAAATCTGAATTCTTCTAGAGTTCCTGATCTTCTGGTAGAGCGTGCATATATCTACCATCGAATCACGAAAGTCT
+
?@@B<@ECBBBBBCDBCCCCCCCCCDCCCE;:<;CC@BAA?AAAEDFD@CBBBC?C@CDCC?B?BCCAAABBB>CCCCCCC#?98799:(3??@?BBB?BB>A@ACBB?BAAACBAA;@AB>A>BBA@;<>>;A@@@7==AA??===>>>@???A9<=A=AA;?;?@?@@@???<??BCA6A8;8<ABBB/AA9991:=><==B::::=><>/>===?;?:>>;>B=>;;;=B<BB@@?A6<9D<AAA>>>==>@A???AA>>==;@:::@<@>>>9991:===
@ATNG8:02768:07340
GATGGTAGTATCTGCACACTCTGTCCAGAAGATCAGGAACTCTAGAAGAATTCAGATTTTTAACACGAGAGTAAACGTAAAAAGAAGGTTTTACAAGACTCACGTTAACAATATTGCAGCAGTACGCACACAATCGAAGCGCAGTAAGGATGGCTAGTGTAACTAGCAAGAATACCACGAAAGCAAGAAAAAGAAGTACGCTATTAACTATTAACGTACCTGTCTCTTCCGAAACGAATGAGTACCATCGTCGTGTCGTGCTACCATCGAATCACGAAAGTCT
+
;?CDAECB?@ABCCCCCCCCCECBB@CCC@CFCCCD?@=AB@@@BDADF?A>ABBBBCCC2B>AADCDCCB99929@BCFCC3CC@D?CCC;BCC?BCCCCDCBC?B@CC@C@A>@BBCCCDCBCCCCCCBC@CCCC?BBBCBBBB@B@BCC@CCCCCBBC@CCCBBB@BB???>:@@988*:??<@BABB3AA?A99:BBBBB>A>=CCB3837?BBBABC@@@AA>A?ACC?CCD?CBBBBBC@@??AACBBBBBAABBCCC?CBBBB>==BBBDD=CAAA
@ATNG8:02773:07356
GATGGTAGTGTCAGTGCGCGTTCGTCCAGAAGATCAGGAACTCTGAAGAATTCAGATTTTTAACACGAGAGTAAACGTAAAAAAGAAGGTTTTACAAGACTCACGTTAACAATATTGCAGCAGTACGCACACAATCGAAGCGCAGTAAGGATGCTAGTGTAACTAGCAAGAATACCACGAAAGCAAGAAAAAGAAGTACGCTATTAACTATTAACGTACCTGTCTCTTCCGAAACGAATGAGTACGAGAGAGCACACGTGTCTACCATCGAATCACGAAAGTCT
+
////)/7444445;///99//)///94::;5;5665?:?<?@====:=>@C@@@<<;???,?=>@?A@C@A>>;5;;;:::99#9:5:5<;;+<55.5>999;;;;5><?A?AAA?BBAABCDEBDDJDCA;0,0@00+0000<>>=9<8=00/8::98;??A<B>???BB?BCC;=8@@A:787>BBCCC3CC@:99BBA@BA:=787;;,5,27::;<>@>>>=<7:9=??9:??588@BBBDCBAA@@?@::9?>>=:000;5:/67;4;<@89:@:A::8
@ATNG8:02788:07366
GATGGTAGAGTACTCGCTGATACACCCAGAAGATCAGGAACTCTAGAAGAATTCAGATTTTTAACACGAGAGTAAACGTAAAAAGAAGGTTTTACAAGACTCACGTTAACAATATTGCAGCAGTACGCACACAATCGAAGCGCAGTAAGGATGGCTAGTGTAACTAGCAAGAATACCACGAAAGCAAGAAAAAAGAAGTACGCTATTAACTATTAACGTACCTGTCTCTTCCGAAACGAATGAGTACGAGAGAGCACACGTGTCTACCATCGAATCACGAAAGTCT
+
55<=8:>@0//99::<666>>><BCC;B9:65>A?;;6;;?@@AAAB>A@?B?AA@;;;;;,;*0/=>>>>>377)73:>:::'44.439990;==9=@;AA?<@B8;9:B?BB@-00000BABBICCCCCBB@BBBE>@@AAACBB?D@C;;7;AAA@ACD9;:ABAB@BC?CCC=?=:6636//(-8::=='883///8883/.373...3.3255?::5>>>984>:;2/0?8>;;0//8//3;>;;;<377??@<=<;88333.365552:6>??=>5=000
@ATNG8:02788:07372
GATGGTAGCGCGACGAGCGTAGACCCAGAAGATCAGGAACTCTAGAAGAATTCAGATTTTTAACACGAGAGTAAACGTAAAAAGAAGGTTTTACAAGACTCACGTTAACAATATTGCAGCAGTACGCACACAATCGAAGCGCAGTAAGGATGGCTAGTGTAACTAGCAAGAATACCACGAAAGCAAGAAAAAAGAAGTACGCTATTAACTATTAACGTACCTGTCTCTTCCGAAACGAATGAGTACTATGTAGAGCTCTATACTAATCGAATCACGAAAGTCT
+
ABCC@CCCCCCCBBBDBCCCECBBD=CCB@DDDCBB?B?BBCCCCC?CC?A?BBCBBBBB3B@CBBBBBBCBBB:??9::::*:A<B?BBB<BDFIDBBBBCDCD?C@CC@CBB?BCAABBCCCCCBBBBAA@CCCC=B@@AAABB>C?CBB>ABBBDDCB?BBBBBB?BB=999599AAA9??=;====<=&=A?B99:CDA@@<?<??BB;>;>ADBB?BBAA@BA>@>@AB=BBB?BBBCCCBBBCCAAABAAAAAA>>>==9=>>>;>@BBBBB>BB??
@ATNG8:02789:07349
GATGGTAGGTGCATATGAGTGTATCCGAAGATCAGGAACTCTAGAAGAATTCAGATTTTTAACACGAGAGTAAACGTAAAAAGAAGGTTTTACAAGACTCACGTTAACAATATTGCAGCAGTACGCACACAATCGAAGCGCAGTAAGGATGGCTAGTGTAACTAGCAAGAATACCACGAAAAACAAGAAAAAGAAGTACGCTATTAACTATTAACGTACCTGTCTCTTCCGAAACGAATGAGTACGAGAGTCAGAGCAGAGCTACCATCGAATCACGAAAGTCT
+
66@@:=BC@CCB@@;<=BDCCBBBB=AA=;;0><=+0,/=99:>?=?>8>877444444$4::>?<@C@CCCD?BCCEGGE3BB@B@BBB<BCC?AABABBCBB@C@BC@BCC@CCBBCDCCECCC:;;BB?BCBB?BBAABCBB?BACCBACBBBCCCC@CBBCBB?CC?CAC=@@:9999)993:@@?@/:939B@ACDDB@:?<?<>>0000;AAA@BIAAAA@?B?BBC=BCC@CCCA??AABDBBAA??:::AB???BBE?BBBBB@EB@@;;;0;AA@
@ATNG8:02789:07373
GATGGTAGCACACGAGATCTCATCGTACTCATTCGTTTCGGAAGAGACAGGTACGTTAATAGTTAATAGCGTACTTCTTTTTCTTGCTTTCGTAGTATTCTTGCTAGTTACACTAGCCATCCTTACTGCGCTTCGATTGTGTGCGTACTGCTGCAATATTGTTAACGTGAGTCTTGTAAAACCTTCTTTTTACGTTTACTCTCGTGTTAAAAATCTTGAATTCTTCTAGAGTTCCTGATCTTCTGGGCAGACTCTGCACACGCCTACCATCGAATCACGAAACGTCT
+
;<>AACCCCBBC;;6==CA:9666=>=>=BCC?B;;;099254566>@CG@EECBB?B@BBEG@B@BCACBBA;@?@????,=<68333(3;::595<79@;?9838949@ABBBBB?BBD?C?BBBAAAA==@@;;7;;;>=>=;;;??AA@??9===9>>;><?CAA???AB;?;;;:/;8<5;;BBB/>>>FD7;<>>>>?=;:47677)7//+/@7<7??=BBA==:;5;5;;AA;;6;;;=4=89888C;::===:::8?>A9==>??:9993327),,,,,
@ATNG8:02790:07367
GATGGTAGGCACTGCGCACACATCCCAGAAGATCAGGAACTCTAGAAGAATTCAGATTTTTAACACGAGAGTAAACGTAAAAAGAAGGTTTTACAAGACTCACGTTAACAATATTGCAGCAGTACGCACACAATCGAAGCGCAGTAAGGATGGCTAGTGTAACTAGCAAGAATACCACGAAAAGCAAGAAAAAAGAAGTACGCTATTAACTATTAACGTACCTGTCTCTTCCGAAACGAATGAGTACACATCGTCGTGTCGTGCTACCATCGAATCACGAAAGTCT
+
69CC:D??=@BAAABBBCDCCCECB=BDD?CCCC@A?A@CCD@@AD@DC?C@BBBBBCCC5C?BBCDCECC??=5<?:;;;;*;B>B;@@@7@BB@BCCCCCCBB?A@CC@BBB?BCBCCCCDCCCCCCCBB?AC@@>ABCACB??=@@BAB>BCCCCCBC?CCCABB@AA=@??=@@999:+:<=:?CFFDC)BB?AA@ACC???57559>A1838AB;;8;BBABBB?B?CCD=BBC?CCBBACCCCCBBBBBBBAAAABBBBBC?BAAAC?CCBB???8?@@A
@ATNG8:02790:07376
GATGGTAGCATCATGCATATCTCACCAGAAGATCAGGAACTCTAGAAGAATTCAGATTTTTAACACGAGAGTAAACGTAAAAAGAAGGTTTTACAAGACTCACGTTAACAATATTGCAGCAGTACGCACACAATCGAAGCGCAGTAAGGATGGCTAGTGTAACTAGCAAGAATACCACGAAAGCAAGAAAAAAGAAGTACGCTATTAACTATTAACGTACCTGTCCCTTCCGAAACGAATGAGTACGATGAGATCTCGTGTGCTACCATCGAATCACGAAAGTCT
+
99BC<>DCCCCCCBBBCCCCCCCCB@BDC@CBCCCC?C@CBBBBBC?BB?A>ABBCCCCC2C=A?AAAA??CCD>BB@@@@@0@A?BACEE;CCC@CAAACBBCC@D?CA@CCC=AABBCCDBBBGCCCCBB?BCBB?BCDCBB??=AAFCB?BCCCCCCC@CCCBBB>??<?AA:?????8?@@<::9:99%9@;AAAACCCBB>A>=>AA7;7;BDDD@CCA@@<@@C?CCC=B:98:@AAB@??CBBAAABBA???BABB???<@A>>>=@@AAAA@:A?@@
@ATNG8:02791:07344
GATGGTAGCGCACACATAGATACAGTACTCATTCGTTTCGGAAGAGACAGGTACGTTAATAGTTAATAGCGTACTTCTTTTTCTTGCTTTCGTGGTATTCTTGCTAGTTACACTAGCCATCCTTACTGCGCTTCGATTGTGTGCGTACTGCTGCAATATTGTTAACGTGAGTCTTGTAAACCTTCTTTTTACGTTTACTCTCGTGTTAAAAATCTGAATTCTTCTAGAGTTCCTGATCTTCTGGGATGTGTGCGCAGTGCCTACATCGAATCACGAAAGTCT
+
8844059:9<<@?@>@?956977::90/////)45>>7>?:@@CBB@@9:16:9990526BDE?B?BA@:555455;;===+=>:>>CE>;;:;89559==266;><@=B@@9:9>>:=BB:>:=9959<59299@@;@A?ABFDBBBBBCA:::?@@@=AA6:499:9@CBA@=9944)43939<<<<0@@@?@8>@@;;;BB@A;?@@@,@@@@B?CACC@CCBCA@@<A=A@BAAB@@@@A;@;;;@A@>=>=000<;?AC@@???;>>@@>==5=::;
@ATNG8:02791:07353
GATGGTAGCTCTGCTCTGACTCTCGTACTCATCGTTTCGGAAGAGACAGGTACGTTAATAGTTAATAGCGTACTTCTTTTTTCTTGCTTTCGTGGTATTCTTGCTAGTTACACTACGCCATCCTTACTGCGCTTCGATTGTGTGCGTACTGCTGCAATATTGTTAACGTGAGTCTTGTAAAACCTTCTTTTTACGTTTACTCTCGTGTTAAAAATCTGAATTCTTCTAGAGTTCCTGATCTTCTGGGCAGACTCTCACACGCCTTACCATCGAATCACGAAAAGTCT
+
B=>>;666<;:;<:4555555555559;::///;;;3/55<;=445=::49;///,-375-/)/499<<::>00,/89999$--(-//7.//5:57772//)/;//5A:;752,,,,,(,56080;<=<////7:::;6;<>=><;955:9/0006)0/7)//)/)389;45599.5/999+9)/)/::::(::555)59999;555:.5555$/7///)/57729555---39(------3-4593;<>=>?;55594459.515=7;9:44.44::5555&5555
@ATNG8:02791:07365
GATGGTAGTGTCATATGAGAGTGTGTACTCATTCGTTTCGGAAGAGACAGGTACGTTAATAGTTAATAGCGTACTTCTTTTTCTTGCTTTCGTGGTATTCTTGGCTAGTTACACTAGCCATCCTTACTGCGCTTCGATTGTGTGCGTACTGCTGCAATATTGTTAACGTGAGTCTTGTAAAACCTTCTTTTTACGTTTACTCTCGTGTTAAAAATCTGAATTCTTCTAGAGTTCCTGATCTTCTGGGTCTCTCTCTCACGCACTACCATCGAATCACGAAAGTCT
+
:<BB9>CCBBBBDDDDBBBBBCCCCCBBBCA@>BFDE>CC@C@CCCABBCACCCDC@C?CCCC?C?CBBCDDDDC?CCCDD1BC@@?AC>CBCC;;;C@BB@BACCCBB@CCCCCCCE@CBB>B@DCCBBCCD@BBBB>ACCCCCCCBCCCDBBBB?CBB@BD@E@CCAAABAA@@BAABA:A?B?ABBBB2ABBBB>CBDCCCDBBB@CDDD5DBBCC@C@CC@CBBDCBB@D@CCBCCC?BBCC?CCCBCBBBCBCC:;;BBCC?BCCCC@DCBAA@@:@@@@
@ATNG8:02796:07340
GATGGTAGCACACGAGATCTCATCGTACTCATTGTTTCGGAAGAGACAGGTACGTTAATAGTTAATAGCGTACTTCTTTTTCTTGCTTTCGTGGTATTCTTGCTAGTTACACTAGCCATCCTTACTGCGCTTCGATTGTGTGCGTACTGCTGCAATATTGTTAACGTGAGTCTTGTAAAACCTTCTTTTTACGTTTACTCTCGTGTTAAAAATCTGAATTCTTCTAGAGTTCCTGATCTTCTGGCGCTCTGTCACGTCTGCTACCATCGAATCACGAAAGTCT
+
//;;7<@ABBCBBCBCCFCCCCBA@?=ABCCCBCCC>GC?B@BCCCDDD@BBCDD@D?ECCC@C@CCCBBCCCC?BBCCC5BB?BABB=AC@@=@@A=AB>ABBBBBACBB???BB@BCC?C?BBBBBABA?CCCC?AB?;;;A>@@<>>AAA@;==><@@<><>@>>>@@AA<AAABB5?17088787(8>::;3;>==>A;::>18888(7;;;A=C=AA<?@?@>>==A:>=ABAB:99;5///;989@=<<=<=<=AA=>:=??>><>C@@CCD>A@;;
@ATNG8:02796:07379
GATGGTAGGACGAGCGTCTGAGAGGTACTCATTCGTTTCGGAAGAGACAGGTACGTTAATAGTTAATAGCGTACTTCTTTTTCTTGCTTTCGTGGTATTCTTGCTAGTTACACTAGCCATCCTTACTGCGCTTCGATTGTGTGCGTACCGCTGCAATATTGTTAACGTGAGTCTTGTAAAACCTTCTTTTTACGTTTACTCTCGTGTTAAAAATCTGAATTCTTCTAGAGTTCCTGATCTTCTGGGCTGCGCTGATATGCGCTACCATCGAATCACGAAAGTCT
+
:?C?@CBB?BBBCBBBBBB@ABBBACBCBBBB?CDDD>AA>B?BBDBBBD=BBDCC?C@CCCD?C?CCCCEECCF@ABAA@0@@<ABCD>ECBB@BCDBCC?AABCCE@CCDDCCCC@BBC@C?CCCCCCDD=BBBB@DCCCCCCCCC@BBA@@D@DDD?CC@B?AABBBBBDD@BCCCC;B>A9;:::9(9DDFF=CBBCCCCCBB@CFDF5DBBBC@C@DC@BBCCCBB?B@BCCCBB>B?BB<B@AABCDCDCCCECCIDCC=??A@@<?BAA?@@=?BBB
@ATNG8:02797:07376
GATGGTAGCTCTGCTCTGACTCTCGTACTCATTCGTTTCGGAAGAGACAGGTACGTTAATAGTTAATAGCGTAACTTCTTTTTCTTGCTTTCGTGGTATTCTTGCTAGTTACACTAGCCATCCTTACTGCGCTTCGATTGTGTGCGTACTGCTGCAATATTGTTAACGTGAGTCTTGTAAAACCTTCTTTTTACGTTTACTCTCGTGTTAAAAATCTGAATTCTTCTAGAGTTCCTGATCTTCTGGTGTCTGATCTGTATCACTACCATCGAATCACGAAAGTCT
+
<<AB:==BB@<<AA@@@AAABBCBCCCBBDA??ABCF>BB@B@BBCCCCCACCB:<79>@A;A8B>BDB@@00)-.(--555'--(///;1==6616;789:,/0?@AC@CBBBBCGC@BCB@D@CAA@ABBB@BDCC@CCCEDCBCCBAABBCJC?A@@@CB?C<;;BCCDCEC@D;;;;.;=A?BBEEC1BBCCC=CBACBB<;:@=BABA0A;;;;6;=@C?BDD@A@A>B>BA@A@@>@BD@HCB;;;A@ABACBCBDCCBC?B@@@B?ACCCDEE>B;;:
@ATNG8:02800:07373
GATGGTAGCGCGACGAGCGTAGACCCAGAAGATCAGGAACTCTAGAAGAATTCAGATTTTTAACACGAGAGTAAACGTAAAAGAAGGTTTTACAAGACTCACGTTAACAATATTGCAGCAGTACGCACACAATCGAAGCGCAGTAAGGATGGCTAGTGTAACTAGCAAGAATACCACGAAAGCAAGAAAAAAGAAGTACGCTATTAACTATTAACGTACCTGTCTCTTCCGAAACGAATGAGTACGATGAGAGAGCTCTCTCTACCATCGAATCACGAAAAGTCT
+
DD:::6===ACCCEECCCCAA@>B>6<<><@DBBBB<A<AABCDCEAAB?A@BCBBCDDD3C=??BBBBDA:::,9A9444&4<5:.555&5;;6;;;A@@DBC>B>BB?BCC?BB@@ACBCFDEBCBCBB@DDCC@CCCCC@9:6;@@@@>AA@A@A;:5:@BBBC@BB?BBB<?@BA?;>8939===<>'>@?A?=@BCB>=16155>>2;7;?BBB?BB@@@EC@C?BCC>BBB?BBBBBBB???BBC9:9@>988;888CB:==@::5:=<<9999-9==<
@ATNG8:02801:07381
GATGGTAGCGCATACATACCGCCAGAAGATCAGGAACTCTAGAAGAATTCAGATTTTTAACACGAGAGTAAACGTAAAAAGAAGGTTTTACAAGACTCACGTTAACAATATTGCAGCAGTACGCACACAATCGAAGCGCAGTAAGGATGGCTAGTGTAACTAGCAAGAATACCACGAAAGCAAGAAAAAAGAAGTACGCTATTAACTATTAACGTACCTGTCTCTTCCGAAACGAATGAGTACTGCGTCTCACTCTCGCCTACCATCGAATCACGAAAGTCT
+
55<=9=CCBDBBBBBEECC@CC@BCC@CCCCAB?BADDDCCCD@;;;9?ACACCCAA1A?BBBBBABB:99.9=;;;;;*;A=@>BBB<BDCEICBBIFECB?B?BB@D@?=@BDBCCCCCCCBBCBCB?BA@@>AACCBBAA?B@CCC@CC@@?BGG>A@CAAC?CC?>>?=@@@AA=>==9::::9:%:?;?999BA>>><A<@@BB<?=?@BBA>AB???AA=@=AAB=BBC>BACCCCC???AAADCCBBBDCCG?CCB?BB?>>?BFBBBBB=B???
@ATNG8:02804:07385
GATGGTAGTGATACAGATCAGACACCAGAAGATCAGGAACTCTAGAAGAATTCAGATTTTTAACACGAGAGTAAACGTAAAAAGAAGGTTTTACAAGACTCACGTTAACAATATTGCAGCAGTACGCACACAATCGAAGCGCAGTAAGGATGGCTAGTGTAACTAGCAAGAATACCACGAAAGCAAGAAAAAAGAAGTACGCTATTAACTATTAACGTACCTGTCTCTTCCGAAACGAATGAGTACGTGTGCGACGTGTCTCCTACCATCGAATCACGAAAGTCT
+
55=>9=>CAA@AB?<?AA;96=>=@=@:;69BAAAA?B?BBCBAAB?BC?B?BBBAAAAA/A;>93499==787.9@AABBB5BB@B=AA@7@BB?BAAAAA@@B>A=@@;@AA>AB@ABDDCGCCIBAACB?BB;;7;BA@BC;;6;>D;;:;CCBCCBB?CBBAAA=AA>ABB?BAAAA9>==89999:9%:=;;?=ABBCBB@B?@??B5;7;?CCD?BBA@AAD?B=?@B=BBB@BBBCBBB???ABCBAAA::9????BBB9:8;==:;;ABBCC>C:::
@ATNG8:02805:07365
GATGGTAGGCGTGTGAGAGTCTGCCCAGAAGATCAGGAACTCTAGAAGAATTCAGATTTTTTAACACGAGAGTAAACGTAAAAAGAAGGTTTTACAAGACTCACGTTTAACAATATTGCAGCAGTACGCACACAATCGAAGCGCAGTAAGGATGGCTAGTGTAACTAGCAAGAATACCACGAAAGCAAGAAAAGAAGTACGCTATTAACTATTAAACGTACCTGTCTCTTCCGAAACGAATGAGTATGTAGAGCTCTATACTAATCGAATCACGAAAGTCT
+
@ACB@CCC?C@ABCBBBCCCCC??@6?CC@CCCCBB?B=99;A?;;5;A=@:@A?;;;;;;#9.4<<@<=B<;@?7<989999)9@;?3988*3;94;>8??=@:99*99@@8?:?;??@;;;=<::;<<<=8818A=>;;;;==888:>:>>B=??BBBBBD?B???BE@ED<??B@BBBCC>BBB?BBCC6A@=@?;;>=>;;77699//)//(/68796<999:9<3917<=6>BC?BBAAA????ABCCD????AAA@@;@@CC<?>>>AAD;>==>
@ATNG8:02758:07396
GATGGTAGCACGAGTCACTCATATCCAGAAGATCAGGAACTCTAGAAGAATTCAGATTTTTAACACGAGAGTAAACGTAAAAAGAAGGTTTTTACAAGACTCACGTTAACAATATTGCAGCAGTACGCACACAATCGAAGCGCAGTAAGGATGGCTAGTGTAACTAGCAAGAATACCACGAAAAGCAAGAAAAAAGAAGTACGCTATTAACTATTAACGTACCTGTCTCTTCCGAAACGAATGAGTACTATGTAGAGCTCTATACATCGAATCACGAAAGTCT
+
;=CC@BCCBBAA<=ABBBBBC=B=>:>CD@CDDCAA?B@ECGCCCDGCC?C@CBBBBBBB3CAEDC@@CCBBBA;A@<;999'9:599=?@@0B@A<>;99@AABC@C@CC@GA@>AB@@@DBBCBAAACDCLADD<;8;@@@BD9:9;ADDC@CDCCBBBB?BBCBAA?:947;7179////&///(/6:;>?'=8:8<888;;95.303999)/*/6<<?<ABBBAAA?C7;?C>BBB@CBB???DBBBBBBBBCC>>>>@?>?AA@@;@?BBBBB>BBBB
@ATNG8:02782:07435
GATGGTGCTATACGTATATCTATGTACTCATTCGTTTCGGAAGAGACAGGTACGTTAATAGTTAATAGCGTACTTCTTTTTCTTGCTTTCGTGGTATTCTTGCTAGTTACACTAGCCATCCTTACTGCGCTTCGATTGTGTGCGTACTGCTGCAATATTGTTAACGTGAGTCTTGTAAAACCTTCTTTTTACGTTTACTCTCGTGTTAAAAATCTGAATTCTTCTAGAGTTCCTGATCTTCTGGACGACGCGCACTGACACTACCATCGAATCACGAAACTCT
+
CCCC?CCCAABCDDDCCBBBBCDDDABBGAA?ADCC>BC@C@BCCCDBB?BDFCB?B@CBBB?C?CCAA??AAB?BBBBB1BB?BBBB;BDAA=AAC@BB<???CCB?BBBBABBA>BBB=@=BBAB>=>>:>?>>:===>>==AAAA>>;==A;==;;AA;A:@>===@@@A;;;;AA.A;A:>>AAA.?>777.865///;;<@<@@@@/@>>>B<A;::6:@A>>>D<A<AA@@@A<>>><A@>>>>>>>><<>AAA>??@<@<==A;AAAA===7=A==
@ATNG8:02787:07439
GATGGTAGTCTCAGATAGTCTATAGTACTCATTCGTTTCGGAAGAGACAGGTACGTTAATAGTTAATAGCGTACTTCTTTTTCTTGCTTTCGTGGTATTCTTGCTAGTTACACTAGCCATCCTTACTGCGCTTCGATTGTGTGCGTACTGCTGCAATATTGTTAACGTGAGTCTTGTAAAACCTTCTTTTTACGTTTACTCTCGTGTTAAAAATCTGAATTCTTCTAGAGTTCCTGATCTTCTGGGTCTCTCTCTCACGCACTACCATCGAATCACGAAAGTCT
+
AA@?;CCBBCBBBCDDDBABBEFDDBBBCCBA?BBBC>BC@B@DCCBDBC@DDCBB=C?CCBB@B@BCCDEDCCC@BBCCC1CC>AABG>ECBB?ABB=BC9;:BCCD@CCCCBBBC@CCC?C=BBDCCCDC@CCBB@CBBBCCCAABBBBBBBC@CBB@BB@C?BABBCCCCC@BCCFF;CAC>BBBBB0ABBBB>CCDCCCDBBB?BBAA2AAABC?@?@FADCCCAAA@B?@AABBB?BBEF?DCBBBBBDCCBBBBBBBBB@BBBBB@CA@@BBB<BAAA
@ATNG8:02790:07406
GATGGTAGATACTCGCTGATACACCCTGAAGATCAGGAACTCTAGAAGAATTCAGATTTTTAACACGAGAGTAAACGTAAAAAGAAGGTTTTACAAGACTCACGTTAACAATATTGCAGCAGTACGCACACAATCGAAGCGCAGTAAGGATGGCTAGTGTAATTAGCAAGAATACCACGAAAGCAAGAAAAAGAAGTACGCTATTAACTATTAACGTACCTGTCTCTTCCGAAACGAATGAGTACTATAGACTATCTGAGACTACCATCGAATCACGAAAGTCT
+
BDCC?CBAACCDDBB@BBCFCCCCC=CCB?CCCBAA?A?CCDDDBB=BC@C@DCCCCCBB1B?CCCCBCDDDDD>CB>>>==,=?;?2:::6:CC@CCCCBBDCD?B?AD?CCC?BBCDCBBBCBBBDCDCC@CCAA>BBBACC@?>BBDCD@DBBBBBBC?C?AACC?B@>BDD?BBB@>8@9919??@@2BA?BCCCCAABB?B?BABB<A?BBBBC@CAAAABB?B?BBB=B@@=AAAA@@@BBBCCBBABBBCCBA?BBCC?@?ABB@BBBBBB@9@=>>
@ATNG8:02790:07426
GATGGTAGACACGTGTGCTCTCTCGTACTCATTCGTTTCGGAAGAGACAGGTACGTTAATAGTTAATAGCGTACTTCTTTTTCTTGCTTTCGTGGTATTCTTGCTAGTTACACTAGCCATCCTTACTGCGCTTCGATTGTGTGCGTGCTGTTGCAATATTGTTAACGTGAGTCTTGTAAAACCTTCTTTTTACGTTTACTCTCGTGTTAAAAATCTGAATTCTTCTAGAGTTCCTGATCTTCTGGTCTACTACACTGTACTCTACATCGAATCACGAAAGTCT
+
CCAB@CCBBBCCCCCBBBCCCCCBBCCCCCBC?BCCC=BD@D=BBABBCC?DBCBB?B?BABC@D?CBBBBBCBB>?>???2@?>?<>>:?CCD?CCB??@:=<>BBB?AAABBABA>B??9=7=AAA><<<;A@@@4;;>?>;;;>>>>B:<;<=>@@9@@:>;>>===AAAA;===CC5C=A9>>???.??999.5/////<;<>5;;;;+:>>>A<A<??;?AAA>>>;B;?=>>>A7::A=>>=@AAA><<?@@@==>????>???;====>AA9A<<8
@ATNG8:02792:07438
GATGGTAGAGAGAGCTCTCTCATCGTACTCATTCGTTTCGGAAGAGACAGGTACGTTAATAGTTAATAGCGTACTTCTTTTTCTTGCTTTCGTGGTATTCTTGCTAGTTACACTAGCCATCCTTACTGCGCTTCGATTGTGTGCGTACTGCTGCAATATTGTTAACGTGAGTCTTGTAAAACCTTCTTTTTACGTTTACTCTCGTGTTAAAAATCTGAATTCTTCTAGAGTTCCTGATCTTCTGGATACACTCATGTGCACCTACCATCGAATCACGAAAGTCT
+
>>CC?BCCCBBBBCC:66>DD@CCCDAAAFBB?BCCC=CEAD@<A<@?CC?CDBBB9=9>>?>:>:===<<;::A<9:999'776=BCC>BCAA>ABA?::6:??>AB?DDDCCB??<?BA<A<@>>=:;;?;>@BB=CAA>??CD>>>?@???B<====AA=A=;;;;>?>BB9=;;;;/;9>7=====+=?>?>7>@?;;;A???=?BAB/?>==D>D===:=@@@888=C=DB@@@@:==@=>>;;;;;;===///==7=@A=>;;;?===>>>>D:@>>=
@ATNG8:02797:07435
GATGGTAGTATCTGCACACTCTGTCCAGAAGATCTGGAACTTCTAGAAGAATTCAGATTTTTAAACACGAAGAGTAAACGTAAAAAGAATGGTTTTACAAGACTCACGTTAACAATATTGCAGCAGTACGCACACAATCGAAGCGCAGTAAGGATGGCTAGTGTAACTAGCAAGAATACCACGAAAGCAAGAAAAAAGAAGTTACGCTATTAACTATTAACGATACCTGTCTCTTCCGAAAACGATGAGTACTACTCTCAGAGACACATACCATCGAATCACGAAAGTCT
+
:::;=A==?@444;;;BBAA;B@9;800/)/:<6//5;4..(-----(/8386555:=;;;$33(388//)/6666616366>>>+;;2557<<<0;;;:>>?@BB@59458<<8=;;;:@@@@@>B@A996B?@@?BDBB@BAABDBBB?B?C;;9;CCCCECC?;;98?@?BB@BB=5=9333(3994378799%7>8<>7=?@?AAB@C@@:;:<A5::888=9::9<:994932222&255578555:8222<8:A?;88:A@@@AD;>?@>?:====AFD?DA??
@ATNG8:02798:07403
GATGGTAGCTCGCTGATGATATCTCCAGAAGATCAGGAACTCTAGAAGAATTCAGAATTTTTAACATCGAGAGTAAACGTAAAAAGAAGGTTTTACAAGACTCACGTTAACAATATTGCAGCAGTACGCACACAATCGAAGCGCAGTAAGGATGGCTAGTGTAACTAGCAAGAATACCACGAAAGCAAGAAAAAAGAAGTACGCTATTAACTATTAACGTACCTGTCTCTTCCGAAACGAATGAGTACACACTCTCATATGACACTACCATCGAATCACGAAAGTCT
+
55>>9=BBBA@;66;;?AA@@@@@<9<<>8<<=65515.499455<5<:04.////)////$/38///96///88916688888'88-3,333&33949:;:765--(-(-737-/*/967=>=BCCCCCCCCE@CBBB?A@@@@@??<@@BAB?CEBBDCCC?CCCDBB@?>9?AA<?>FDD>?=>;:9::::%9?<>BABBBBBB38369@A<@<@BCBA?AB@@@BCAF?BAC>BBA?BBBBCCCCBB?>>B???ABB:::AAAA>ABDCC?BCCCBCC>CCAA
@ATNG8:02798:07431
GATGGTAGCGAGCGAGTGTGTATACCAGAAGATCAGGAACTCTAGAAGAATTCAGATTTTTAACACGAGAGTAAACGTAAAAAGAAGGTTTTACAAGACTCACGTTAACAATATTGCAGCAGTACGCACACAATCGAAGCGCAGTAAGGATGGCTAGTGTAACTAGCAAGAATACCACGAAAGCAAGAAAAAGAAGTACGCTATTAACTATTAACGTACCTGTCTCTTCCGAAACGAATGAGTACGTGTGCGACGTGTCTCCTACCATCGAATCACGAAAGTCT
+
//;<7<A??BBA@AABCDCDCCCCC@CCC?CBBBAA7;8;CCCCCCAAA>A@BBBCCEED5B>BCCCCCDDCCD>CB@?>>>0=C=C2;;;.;CC@CCCCCCFCB?B?BD@DAB?BCAAABBBCCCCCCCCDAECBB?BBBBEF@@?AACCC@BCDDCCCC?CCCCCC@@@>ABB>AA@@?:@@@=ABBBB3BD?BBAABCCCB>@>ABAA<=;=DCBB@BCBBBDC@B@BCC>CBB@A@@BBBBBBAA@@CBBBAAABBB?BBB?BBBBB?BBCCBB@<A@::
@ATNG8:02800:07439
GATGGTAGCTCACGTACGTCACACGTACTCATTCGTTTCGGAAGAGACAGGTACGTTAATAGTTAATAGCGTACTTCTTTTTCTTGCTTTCGTGGTATTCTTGCTAGTTACACTAGCCATCCTTACTGCGCTTCGATTGTGTGCGTACTGCTGCAATATTGTTAACGTGAGTCTTGTAAAACCTTCTTTTTACGTTTAACTCTTCGTGTTAAAAATCTGAATTCTTACTAGAGTTCCTGATCTTCTGGCTCTCGTAGACAGATACTACCATCGAATCACGAAAGTCT
+
:;CC:??@CA@:555<565;::<=6959<99>7>@A>=@B>B><<<>@>=:B==<A?C>@@AB;>;?@@<;<;::6:====1=?8<377)3:::)//74696:=:8=@:@??BAABB@BCC@F>@?@965;;;AA@@<;;:@>A>>>@?==>@@?:7674:>9@;;::A@@@@@<??A@@5@6;5;>>>>/>>>>>1808=8818=>:;59<<</:=<=<8<8=?;>>B@@?@?;?8=;;=??=@@@<@@===??;;;==A@@A???A=@=>>?=AA>>>@B:AA;;
@ATNG8:02803:07411
GATGGTAGCTATACGTATATCTATGTACCATTCGTTTCGGAAGAGACAGGTACGTTAATAGTTAATAGCGTACTTCTTTTTCTTGCTTTCGTGGTATTCTTCTAGTTACACTAGCCATCCTTACTGCGCTTCGATTGTGTGCGTACTGCTGCAATATTGTTAACGTGAGTCTTGTAAAACCTTCTTTTTACGTTTACTCTCGTGTTAAAAATCTGAATTCTTCTAGAGTTCCTGATCTTCTGGAGATACACATGATACTCTACCATCGAATCACGAAAGTCT
+
?@BA@CBBBCDCDBBBCCCDCBBBCCCG@@@?@CCC?CJ?C?CCBBCCD@CCCCC@C@CDDE>A=BDCCCCB@?>@BDDE5BB?BBBE>BCBC?CBC@CA>ABBCC@BBBCBBBB?BCC?B;ACBBA@@@?CCBB;>>AAA@@@AAA@@@@@>:<8818?;@=BBC===AAD;>>>DD;H=A<>====/=A<<<19:;;>>>>==18898(8=>?B=A=@@=A@??>>><>=AA>>>@<@@@<@@@AAAAA===@@@@@@AAA=AAAAA:>>AA>>>9>==>
@ATNG8:02784:07443
GATGGTAGCACGAGTCACTCATATCCTGAAGATCAGGAACTCTAGAAGAATTCAGATTTTTAACACGAGAGTAAACGTAAAAAGAAGGTTTTACAAGACTCACGTTAACAATATTGCAGCAGTACGCACACAATCGAAGCGCAGTAAGGATGGCTAGTGTAACTAGCAAGAATACCACGAAAGCAAGAAAAAGAAGTACGCTATTAACTATTAACGTACCTGTCTCTTCCGAAACGAATGAGTACGTGTGCGACGTGTCTCCACCATCGAATCACGAAAGTCT
+
DDAB?BAA?CBDCDCA@ACCBCCCB@CID?CCCC999:?A@CEDBB?BB?A=@BB:::::)9<@BCBCCCCBBB>BBBBAAA0;;4;=@@@9BCE@BBBBCDCCC@C@BB?BCC@BBBBBBCCCCBBCCCCC@CCBB?BBACDDCC?C@C@A?@CCCCCCC@AAAADC?AA>ACC?ACBBC>BCB?BCCCB3CC?B>>>BCFCC>=:>@@@<?<?@ECC@BBAAACC>A?AAA<ABC?AAACCCA>??BAABBCFBBBCAB=??;??>>>;>A@@@AB:>>>>
@ATNG8:02785:07460
GATGTAGGACGAGCGTCTGAGAGGTACTCATTCGTTTCGGAAGAGACAGGTACGTTAATAGTTAATAGCGTACTTCTTTTTCTTGCTTTCGTGGTATTCTTGCTAGTTACACTAGCCATCCTTACTGCGCTTCGATTGTGTGCGTACTGCTGCAATATTGTTAACGTGAGTCTTGTAAAACCTTCTTTTTACGTTTACTCTCGTGTTAAAAATCTGAATTCTTCTAGAGTTCCTGATCTTCTGGGCTGCCTGATATGCGCTACCATCGAATCACGAAAGTCT
+
:5@@=<:6<;;4:?AABAABBBB?CAA@@@@<A@AA<AA=A>BBBBBCD@CCCIFAJ@BCAA=A@CBCHICDDC=BA@AA0?D>A@FF>A@AD?=BD@CC@CBBCCEABB;;;;;;?@@A>A>AAACBCCB@B@@@ACCDCCBBBB@@@BBCAB?B;;7<C?BABCCCCCCBB@CCCIE;D@C@EDDDD3BBBCD=CAAABBAABB?ACCC2CBB<;8;?CBACDGECCB@B@CB;;;E?BACC>BBBB?BBBBBCCCB;;;C>BBCBB>BBBBBBH?HAAA
@ATNG8:02789:07445
GATGGTAGCGCATATCAGCGCAGCCCAGAAGATCAGGAACTCTAGAAGAATTCAGATTTTTAACACGAGAGTAAACGTAAAAGAAGGTTTACAAGACTCACGTTAACAATATTGCAGCAGTACGCACACTATCGAAGCGCAGTAAGGATGGCTAGTGTAACTAGCAAGAATACCACGAAAGCAAGAAAAAGAAGTACGCTATTAACTATTAACGTACCTGTCTCTTCCGAAATGAATGAGTACGATGAGATCTCGTGTGCTACCATCGAATCACGAAAGTCT
+
@@LE@L?A@BDCCBBCCCCCBB??@;@BB@CCGDCC@B@BCDBBBCABB=?<>>B:9999*;>BCDECCCC;;;0;@:;;;.9G9?2;;09@A:DBECCCCCC@C?AA>ACEACCAABCCCCBBBBCCCCCCCCC?BBBCCBCC>A=AAA>BCCCCCBB?CCCCAA?@D@CBB>@ABCC=@>?<=BBBB1BB@>>?BBFDAA=@>CCCD?A?@BB@@<@BBBBCEAD@BBB<AA@@CCBBBBBBBBCCCCBCCCCCCBAAA9949?@9978?>>99959???
@ATNG8:02798:07487
GATGGTAGCTATACGTATATCTATGTACTCATTCGTTTCGGAAGAGACAGGTACGTTAATAGTTAATAGCGTACTTCTTTTTCTTGCTTTCGTGGTATTCTTGCTAGTTACACTAGCCATCCTTACTGCGCTTCGATTGTGTGCGTACTGCTGCAATATTGTTAACGTGAGTCTTGTAAAACCTTCTTTTACGTTTACTCTCGTGTTAAAAATCTGAATTCTTCTAGAGTTCCTGATCTTCTGGAGATACACATGATACTCTACCATCGAATCACGAAAGTCT
+
;;@=:CAAAB==>>===>>>@?>;;;;9555949995)55.549;566<=:>>BAA>B7;6;>:>;><>CBBBA@887333$39-337818;<<9@?;7>>:>AA==C?AAABBBBB?BBB?B?BB>>8//..538;3;<ACA@>?AAAEA?;;;;>@@<??;?<AACCAAA??;@BBBA3?:=98877(8==>D;B:;888>><<4::;:+:>?BB;>6::29>A?>==:=:>?;988188;<@>>;;7:///==>;;;????:>==8819AACBAA8>>B?
@ATNG8:02777:07490
GATGGTAGTACATGATAGACGACACCAGAAGATCAGGAACTCTAGAAGAATTCAGATTTTTAACACGAGAGTAAACGTAAAAAGAAGGTTTTACAAGACTCACGTTAACAATATTGCAGCAGTACGCACACAATCGAAGCGCAGTAAGGATGGCTAGTGTAACTAGCAAGAATACCACGAAAGCAAGAAAAAAGAAGTACGCTATTAACTATTAACGTACCTGTCTCTTCCGAAACGAATGAGTACTGCGTCTCACTCTCGCCTACCATCGAATCACGAAAATTCT
+
ACCB@CBBA;66<<>=9696<>===?CCC@BBBBBB<A=@AAA>78700+/376566>=>+>669BB@BB<@BA9AA9;;;;$9:5:.555&555.5>@;;@;@B=A=@@;@BC@CCCCABBCBBCCBBB;;4;A<<79>=?<===9B?BBC@CCCBBBCB@@A@;;:???<??:7;:>:=38444=;?BBB&B==8>8@;9;98)-)-777(-(-67792555999:8<8<<<7<@@<CB=?>>==::/0/0/754444//)///)/::/4.4444;;>>0?6;;
@ATNG8:02756:07582
GATGTAGAGAGACTGTAGCGCACCCAGAAGATCAGGAACTCTAGAAGAATTCAGATTTTTAACACGAGAGTAAACGTAAAAGAAGGTTTTACAAGACTCACGTTAACAATATTGCAGCAGTGCGCACACAATCGAAGCGCAGTAAGGATGGCTAGTGTAACTAGCAAGAATACCACGAAAGCAAGAAAAAGAAGTACGCTATTAACTATTAACGTACCTGTCTCTTCCGAAACGAATGAGTACTATGTAGAGCTCTATACTAATCGAATCACGAAAGTCT
+
CDBCBBC@@AC@@ACCCECECCCD>BCB@BCBBBB>B@CAAABAA?AB@C?BAA??>??.@@DBCBBAAA:99,9A:;;;.4?;?.999&:@A?BCCCCCDCB?A?:99:ED?CBBCBCCCCCCCDCBBDACBAA?AAAC@@@B?C@CCB@CCCB@@@DAAAACCB?BB????:=?=?@8?@@@CCCCC3CD?B???BBB9817=@<==;>;>BBAA?ABAAAAA?B?BAD<A??=?BBDCCCDBBAAAACBB?BBB@@@>>;>CCB<@ABAA@A;A???
@ATNG8:02782:07584
GATGGTAGCACACGAGATCTCATCGTACTCATTCGTTTCGGAAGAGTCAGGTACGTTAATAGTTAATAGCGTACTTCTTTTTCTTTGCTTTCGTGGTATTCTTGCTAGTTACACTAGCCATCCTTACTGCGCTTCGATTGTGTGCGTACTGCTGCAATATTGTTAACGTTAGTCTTGTAAAACCTTCTTTTTACGTTTACTCTCGTGTTAAAAATCTGAATTCTTCTAGAGTTCCTGATCTTCTGGTATACACACTCGCTCGCTACCATCGAATCACGAAAGTCT
+
9:=?<>BAAB@@@BCBBBCCCCCA@@;;9@;;4;BBD<CC?B?ACCB;:;?B@@AC?C?BB=C?B@BBBAA000@;=;;;;+///+49:>6;ACC?B@@=@B7:;BCCC@BDCCCCCC@CBC@BACDDCCCCD@BBBB@ECCCCCDCDBBBBCCCC@BBB@CC@C?BBB8:;BBB?CBBBB7A;@;;;;<;*;=BDC=AACCCDDCB@2:;9;(<99;@:@;BC@CBBCCCC?B?A@@;;;?BBC@CDDBBBB@AACCAAACBBBB@CBB??=?ABBBBC>@@@A
@ATNG8:02784:07540
GATGGTAGAGTACAGTGTAGTAGACCAGAAGATCAGGAACTCTAGAAGAATTCAGATTTTTAACACGAGAGTAAACGTAAAAAGAAGGTTTTACAAGACTCACGTTAACAATATTGCTGCAGTACGCACACAATCGAAGCGCAGTAAGGATGGCTAGTGTAACTAGCAAGAATACCACGAAAGCAAGAAAAAGAAGTACGCTATTAACTATTAACGTACCTGTCTCTTCCGAAACGAATGAGTACACATCGTCGTGTCGTGCTACCATCGAATCACGAAAGTCT
+
BABC@BACAB@CEBBBBBCBBBE;;26@@9>BBB@@<@<@BB:;5@<@?>A>@A998?<<,?499?@BBB@@CD=BBCCBA@09;595>@@7AAA=:;;A@@BBB?A?@@=@BB@CDCBBBCCBBBBBBBBC@BBCC?DBAA@A;;69<??A=>>==<?::6:ABBCC?CC?CB@<=<000*/0/)/////$/?;BBB@BA97:17/8==A8=:>@>>?=>;;;8779=4555,2?=;>>@@@@???@BBBABABBBBB@@@AAB=AA@@@>ABA>;99/::99
@ATNG8:02797:07578
GATGGTAGTATCTGCACACTCTGTCCAGAAGATCAGGAACTCTAGAAGAATTCAGATTTTTAACACGAGAGTAAACGTAAAAAGAAGGTTTTACAAGACTCACGTTAACAATATTGCAGCAGTACGCACACAATCGAAGCGCAGTAAGGATGGCTAGTGTAACTAGCAAGAATACCACGAAAGCAAGAAAAAGAAGTACGCTATTAACTATTAACGTACCTGTCTCTTCCGAAACGAATGAGTACTGTATCTATGTGTGCGCTACCATCGAATCACGAAAGTCT
+
//8939///944499<<<<>5666615<<8>CAAAC@C;@?B?@>A=@@?@:?A997888'9:975C@@A;=BC=@@;;<<<*<;5:4:::*9@@=;@AABA=9;4;?BA=CEE@BBBBBCCCBCCCBCBBB@CBBB?@@ABAAAB=B?A;;8;BBDGCBB?BB???B?BB@BBB=??BBA;@>>9:9::9(9?<ABBAAACDD?A?@@@C5;7;@BBB?BB@@ABD@C?ACC>BBB?@??BBBBBBBBBBA:::BA???A@@?@<>8AAA;A?A@BBA<AA@>
@ATNG8:02798:07579
GATGGTAGCGCACACATAGATACAGTACTCATTCGTTTCGGAAGAGACAGGTACGTTAATAGTTAATAGCGTACTTCTTTTTCTTGCTTTCGTGGTATTCTTGCTAGTTACACTAGCCATCCTTACTGCGCTTCGATTGTGTGCGTACTGCTGCAATATTGTTAACGTGAGTCTTGTAAAACCTTCTTTTTACGTTTACTCTCGTGTTAAAAATCTGAATTCTTCTAGAGTTCCTGATCTTCTGGCTCTCGTAGACAGATACTACCATCGAATCACGAAAGTCT
+
44443:=<BBAAACCCCCCICBBBBC;66999299?@8@C7@>@BCCBBAACC@AA@B?BC;:8;?BCCCCCB@A<;;<;<*<C?B@BD<B<CC<AADACCACCBC;;6;AACCABB@BBK@EABBCAAAAA?BBBB>BCCECCCBBBBBCBBCC?CCCABB@B@CBBAA@BBB@CDBCC;B=A>;;;;;*;ABBC>CDDCCCAACB?DDDD2C;;;CIEABB@BCCDCCC@C@CCCA@@@@@C@CDCCCBBCCFCCBAABBBBB?@@@AB?AABA@@@:@@@@
@ATNG8:02758:07611
GATGGTAGTATCTGCACACTCTGTCCAGAAGATCAGGAACTCTAGAAGAATTCAGATTTTAACACGAGAGTAAACGTAAAAGAAGGTTTTACAAGACTCACGTTAACAATATTGCAGCAGTACGCACACAATCGAAGCGCAGTAATGATGGCTAGTGTAACTAGCAAGAATACCACGAAAGCAAGAAAAAGAAGTACGCTATTAACTATTAACGTACCTGTCTCTTCCGAAACGAATGAGTACTGTATCTATGTGTGCGCTACCATCGAATCACGAAAGTCT
+
//;<7<A?=ABCCBABBCCBBDFCCACCBAECCGAA?A@BBBBBBB?AC@C@CCCA@@@5:5:BABBCDBBBB9?<?@??3=>8=.99:&9<=?@>CCCCCBC@B@BB?BDEADCBBCBBBCCCCCCCBB?BBBB?BCCCBBBC?AA????BBBCBCAA>AABBBB?BC?BBB>ABBAC:;;:9;;;;;+7<7:///657<@7:78CDD:=:>@BBC:;<BAAAC?B?BBC=B??<@?AABCBCCBBBAA???AABBBBBB@?<@===>9>>>9@@@9@@@@
@ATNG8:02772:07624
GATGGTAGACACGTGTGCTCTCTCGTACTCATTCGTTTCGGAAGAGACAGGTACGTTAATAGTTAATAGCGTACTTCTTTTTCTTGCTTCGTGGTATTCTTGCTAGTTACACTAGCCATCCTTACTTCGCTTCGATTGTGTGCGTACTGCTGCAATATTGTTAACGTGAGTCTTGTAAAACCTTCTTTTACGTTTACTCTCGTGTTAAAAATCTGAATTCTTCTAGAGTTCCTGATCTTCTGGATAGCGACGCGATATACTACCATCGAATCACGAAAGTCT
+
444:54;9;55455?;<@CCCCAAADCCBB:95;A@A8>@.919@?B=A@>ABBBB9<7;9957;8<?A<B@?=A:99998$771777.3:987?80,/>)////6617<ABBBBB??:;<B=B@@7;;AA<A@@@:<=>:888=<;:7785572756.6>9>;;;;>???>>+//666-6(/)/899.88555,522278777?<AAAA.A:;8@3;57705599://).26889//(./.0553525/98///./99:>@A<>>>>>=B===988)8:;;
@ATNG8:02806:07069
GATGGTAGCGCACACATAGATACAGTACTCATTCGTTTCGGAAGAGACAGGTACGTTAATAGTTAATAGCGTACTTCTTTTTCTTGCTTTCGTGGTATTCTTGCTAGTTACACTAGCCATCCTCACTGCGCTTCGATTGTGTGCGTACTGCTGCAATATTGTTAACGTGAGTCTTGTAAAACCTTCTTTTTCGTTTACTCTCGTGTTAAAAATCTGAATTCTTCTAGAGTTCCTGATCTTCTGGTCTACTACACTGTACTCTACCATCGAATCACGAAAGTCT
+
AACC9BBCBBBBBBBBCCCDCCCBBBDDCDBB?BBBD=CC?C?CBCCCCC@CDCCC?B@CCCD=B=BCCCDDEB?=:9999):?8@@BB<BCCC@BBEAFE>BBBDDD@DDDEEBBC@CBB?BCCCCBBBBCBEDBB?BCCCCCCCCCCCCAAAC@CAA?BC?C@BBBBBBBCD?BBDDD;E@B=;;:::*:BBC>CCCBBBBBBB@BBBC5DCBBE@C@CC?AACCBCB?C?CBBCBB=A@B?CAAACDCCBBCCCDCDDDBB@@@@@@=@@??@AA<CBAA
@ATNG8:02809:07077
GATGGTAGGCGAGAGTGAGACGCAGTACTCATTCGTTTCGGAAGAGACAGGTACGTTAATAGTTAATAGCGTACTTCTTTTTCTTGCTTTCGTGGTATTCTTGCTAGTTACACTAGCCATCCTTACTGCGCTTCGATTGTGTGCGTACTGCTGCAATATTGTTAACGTGAGTCTTGTAAAACCTTCTTTTTACGTTCACTCTCGTGTTAAAAATCTGAATTCTTCTAGAGTTCCTATCTTCTGGCAGACTCTCACACGCCTACCATCGAATCACGAAAGTCT
+
@@CE@DCC@@ABCCCBBBDC99;BBBCCCCCC?B?>>8@?>A<;;;CCCD?BCDDD@C?ABBB?B?ABBCBBB=B7BBBB?1BA;@@@>6?AA@>AAA=@@=>>?BCC@BBBBB@??;AAA=A=?<<<A@@@<AA??;?AAA@>>;>@BB>:::><>??=@@<@;?@???AAAA;?AACC5C<A8==CCC/<<?A;><>>A>>=??>:>ABA/A@@@A8<6::49<B@@@A=A;>@AAA:==@<@@B:::>=;>AAAAA6<=A<@>==@<AAA>??D:>??@
@ATNG8:02810:07041
GATGGTAGCACGAGTCACTCATATCCAGAAGATCAGGAACTCTAGAAGAATTCAGATTTTTAACACGAGAGTAAACGTAAAAAGAAGGTTTTACAAGACTCACGTTAACAATATTGCAGCAGTACGCACACAATCGAAGCGCAGTAAGGATGGCTAGTGTAACTAGCAAGAATACCACGAAAGCAAGAAAAAGAAGTACGCTATTAACTATTAACGTACCTGTCTCTTCCGAAACGAATGAGTACTTTGTAGAGCTCTATTCTAATCGAATCACGAAAGTCT
+
CBBB?;6;GCCCCBBCCCCDCCCCC@CCC?BBBB:::;?BBC@AAC@CE@C@BAA@A@@A2@?BCBBBBBB???:?@ABBBC2BB>A>BBB;BCC@BBBCCCCCC@B@BC@CCC@CCBBBBCCDCCCCCCCD?BBBD?BADCCCBB>?;><<,000@AACB@BBBDCC?CC?AAA>ABBBD:A>><>CCCC1A@>@AAABAAAC<@<AA??;?<?BCCC@BBBBBBD?B?BBB>CCC?CCCDBBBBB=AAACBBBBBBBA?ACD?CBBB?AAABBCC>A;;:
@ATNG8:02812:07053
GATGGTAGACACGTGTGCTCTCTCGTACTCATTCGTTTCGGAAGAGACAGGTACGTTAATAGTTAATAGCGTACTTCTTTTTCTTGCTTTCGTGGTATTCTTGCTAGTTACACTAGCTATCCTTACTGCGCTTCGATTGTGTGCGTACTGCTGCAATATTGTTAACGTGAGTCTTGTAAAACCTTCTTTTTACGTTTACTCTCGTGTTAAAAATCTGAATTCTTCTAGAGTTCCTGATCTTCTGGGATGTGTGCGCAGTGCCTACCATCGAATCACGAAAGTCT
+
55==:=CCCCBAA;@BAB<=CCCDGBAABBA@=BCDD=CD@D@ABBBBCC?BABCB@C9::BB?A@BBB@AAABH?BACCC3BB<>=?E@CBBB>AAA<??;>>??AA?BBBBB;::ABAA;?;?AAAA@@@:<>AB==>>===>@??@@DB??@<;;;<@@=A<AAAACAAAA<AAADB5B=A9==DDD/??@AA9A888>>AA@>3:::;+;;;;C=B:==<@@@@???=D=DAA@??<AAAA9A::;@AA>==??@AA<A>@9:::9@<???AAAA:>;;;
@ATNG8:02812:07074
GATTAGCTCGCTGATGATATCTCCAGAAGATCAGGAACTCTAGAAGAATTCAGATTTTTAACGCGAGAGTAAACGTAAAAAGAAGGTTTTACAAGACTCACGTTAACAATATTGCAGCAGTACGCACCCAATCGAAGCGCAGTAAGGATGGCTAGTGTAACTAGCAAGAATACCACGAAAGCAAGAAAAAGAAGTACGCTATTAACTATTAACGTTCCTGACTCTTCCGAAACGAATGAGTACATAGATATACGTATAGCTACCATCGAATCACGAAAGTCT
+
CBC?B<<<BB@;;:BBBBDEFCIACCGACCBB;;6;=AABBCBC@DC?C@AA@??==?.==@BBBBDBB???5<?;;;;;*;B5;7;BB9CBB@BBBCBBCAAAG@CD@CCC?DBCBCCCCCBBAAAB<B?BBBB?BBBGFCBB@E@A@@@CCCDBABB?B???BD?CC?B=B;==BAA:@@>;;;=<=,<@>BCDDBABBB>A>ACAA?B?BBC?B>BABBBBB?C?BBF>B;;:;CCB@@@<;;ABC@@@BBCCGBB?@?A?A???B?CBAAAA@;A???
@ATNG8:02814:07084
GATGGTAGATACTCGCTGATACACCCAGAAGATCAGGAACTCTAGAAGAATTCAGATTTTTAACACGAGAGTAAACGTAAAAAGAAGGTTTTACAAGACTCACGTTAACAATATTGCAGCAGTACGCACACAATCGAAGCGCAGTAAGGATGGCTAGTGTAACTAGCAAGAATACCACGAAAGCAAGAAAAAGAAGTACGCTATTAACTATTAACGTACCTGTCTCTTCCGAAACGAATGAGTACTACTCTCAGAGACACACTACCATCGAATCACGAAAAGTCT
+
<<BC?DBCBCCBB:;;CBEBCA>><5<00,/0/9>?7?9BBB::9A=A@=A>???A@AAA3B?BBCABBCC???:??@BCCB2A@=>;@@@8@DDAABBFFCGJE@B?CC@CBB@CCABBBCCCEECCCCCB@CCBB?BBBA@A:95;?B;;:<DBCBCCA?ABBBCB@BB@BBB=??AA@9@::39<<<>.?C>AAAECC?;:595:;AB=A=AACAA>@CBBAAAAF@CBB>CCC?BCCCDBAAABBBABAAAAAABA@AB>>:>ABCB=?>>=;;;;.;AAA
@ATNG8:02816:07049
GATGGTAGTATAGAGCTCTACATAGTACTCATTCGTTTCGGATGAGACAGGTACGTTAATAGTTAATAGCGTACTTCTTTTTCTTGCTTTCGTGGTATTCTTGCTAGTTACACTAGCCATCCTTACTGCGCTTCGATTGTGTGCGTACTGCTGCAATATTGTTAACGTGAGTCTTGTAAAACCTTCTTTTTACGTTTAACTCTCGTGTTAAAATCTGAATTCTTACTAGAGTTCCTGATCTTCTAGTATACACACTCGCTCGCTACCATCGAATCACGAAAGTCT
+
```
