## Supplementary material for "Massive Multiplexing Can Deliver a $1 Test for COVID-19": Fastq files for Ion S5 analysis of 24 indexed plates: E-gene_Plate06_Rep1_IonCode_0107.filtered.fastq (part 88 of 127)

```
C@@A:DBCBDA:99@>@AAA<CBBBDCCC@@A@CCCC=CC@CCAAAAA@A=@BB??<@?CEEF?B>AABDBBBBB>AAAA@.@@:9<??7?CBB>AAB>AB?98:B>B=BBB@??>>;>AA<A;@@@>><;;=A@@?;?@ABBBA@@@@>>=@?=168;7;C>H;??>>A@??><>>BBB5B=@:==>>?/>>>BB7=:=?>>>???A<AAA6@<<=B=C=;;8;??AAAAA<A=A@@@@A<A?@?@>>>@@>>>AAAAAA===AA=A>>>C9>>>AAAA:A@@@
@ATNG8:02822:07054
GATGGTAGGAGACACGTCGCACACGTACTCATTCGTTTCGGAAGAGACAGGTACGTTAATAGTTAATAGCGTACTTCTTTTTCTTGCTTTCGTGGTATTCTTGCTAGTTACACTAGCCATCCTTACTGCGCTTCGATTGTGTGCGTACTGCTGCAATATTGTTAACGTGAGTCTTGTAAAACCTTCTTTTTACGTTTACTCTCGTGTTAAAAATCTGAATTCTTCTTGAGTTCCTGATCTTCTGGGCTGCGCTGATATGCGCTACCATCGAATCACGAAAGTCT
+
BCCC@BBB@BBBBDCDCBBBBCCCBCDDCDAB@BGDF?CB@B9;99C?BC?BCEGD@B?AAAB?B@CCBCCBBA?<87989)9?;<>?>7;?>@;@??;?A?ABBBBB@CBBBBAAA>BFE@B;?@@>>>>><@AAA<AAAAAA===@@@@>=>>:=?@=@@<@<???AA?AAD=@:9:9-:7;8<????/?@@AA6::?;:;<<//+/<<<,<=@??:?=DD;?@<@?>><><@@BB>><:<;;2<///>===A??;;:AABBA<AAAAA;??AAA?A9A<<=
@ATNG8:02823:07056
GTTGGTAGGACGAGCGTCTGAGAGGTACTCATTCGTTTCGGAAGATACAGGTACGTTAATAGTTAATAGCGTACTTCTTTTTCTTGCTTTCGTGGTATTCTTGCTAGTTACACTAGCCATCCTTACTGCGCTTCGATTGTGTGCGTACTGCTGCAATATTGTTAACGTGAGTCTTGTAAAACCTTCTTTTTACGTTTACTCTCGTGTTAAAAATCTGAATTCTTCTAGAGTTCCTGATCTTCTGGGCTGCGCTGATATGCGCTACCATCGAATCACGAAAGTCT
+
@@?@;DED@CBBBBBBCCBCCCAA>ACDCCA@>AAAF>CC@C@CAABCCC=BBBDF@F?ABBB@BADCCCCCDEDACDDDF1BB?BBCD>CCBB>BBB>BB=AAACCDACCCCCCCC@CCC@C@CFCCCAAB@CCBB?BCCCCCCBBCECBBBBC?BBD@CC?B?BCBBCCCBB?A;:::6;=B>;;;;;*;CCDE;;;CCDCBBB@9???A,A@BBB?BADC@BCCDBCC@B?BDBBBB=B?@@:@B::;CDECCCCCCCCCDC@C@@@B?CCBBBEF>C@@A
@ATNG8:02827:07062
GATGGTAGCTCACGTACGTCACACGTACTCATTCGTTTCGGAAGAGACAGGTACGTTAATAGTTAATAGCGTACTTCTTTTTCTTGCTTTCGTGGTATTCTTGCTAGTACACTAGCCATCCTTACTGCGCTTCGATTGTGTGCGTACTGCTGCAATATTGTTAACGTGAGTCTTGTAAAACCTTCTTTTTACGTTTACTCTCGTGTTAAAAATCTGAATTCTTCTAAAGTTCCTGATCTTCTGGTATGACTAGTGTACTACTACCATCGAATCACGAAAGTCT
+
<<>B@CDCAB=CBBACAAAECBBC@A@BAB;;9<DCC?CCBD@BBBDDBB=BDDCB@B@BCBC@C>CCCC??ACC??????.<A>ABBC<@ADC=?@?=?A?BBCCBAA@@ACCBB<AAC?C?AAA>>???:?>9:7:AA@???>>AACB@>>>;>@@=@A;?;A??@ABA@?:>AADD5A<@;<<<<<.<DBBA7;=@>>=A@@@<@@AA/@>>=A=A=AA<A>>>9?@=B=AA>>>C=@>>;>>=>B>>>@@A@@@AA>>>?=@@@=>:>@@@BAA7==>A
@ATNG8:02828:07054
GATGGTAGTATCTGCACACTCTGTCCAGAAGATACAGGAACTCTAGAAGAATTCAGATTTTTAACACGAGAGTAAACGTAAAAAGAAGGTTTTACAAGACTCACGTTAACAATATTGCAGCAGTACGCACACAATCGAAGCGCAGTAAGGATGGCTAGTGTAACTAGCAAGATTACCACGAAAGCAAGAAAAAAGAAGTACGCTATTAACTATTAACGTACCTGTCTCTTCCGAAACGAATGAGTACTGTATCTATGTGTGCGCTACCATCGAATCACGAAAGTCT
+
56>B;@CBC@B=CGCBBCFFCCCBB<BCC@CAAABBB?C>BBF;;9C?@A<@9>=<<<<<<,=8??<>>BBBBBF=A9;;CCC3BB>A=ABB:BBC@AABCCCCAA?C@DC@CBB@BCCBCCCCCCCICBBA@=@AAA<@@BBCCCC?C@C;;:;CCCCCCC@BA@@CB@CBB@BB=?>?>>8;<<9000000%0>;00/@?=BAB?C@@?A?4>9=EFCC?DCCBCBBAFABBB=BFC?BBBBBDBAACBBCCAAABB?>>BBCCB@BABB@=B@AA;<;0;;;;
@ATNG8:02832:07054
GATGGTAGCGCACACATAGATACAGTACTCATTCGTTTCGGTAAGAGACAGGTACGGTTAATAGTTAATAGCGTACTTCTTTTCTTGTCTTTCTGTGGTATTCTTGCTAGTTACACTAGCCATCCTTACTGCGCTTCGATTGTGTGCGTACTGCTGCAATATTGTTAACGTGAGTCTTGTAAAACCTTCTTTTTACGTTTACTCTCGTGTTAAAAATCTGAATTCTTCTAGAGTTCCTGATCTTCTGCTCTCGTAGACAGATACTACCATCGAATCACGAAAGTCT
+
??@@5;=BCCCCBABAAACCBBB@@<>;;9::8556=4;?245.555::00)/9//)/580--./)/)/>9999999.45<;.<@055;=?5;:9=A7<<B9BB>999ABCACEDECDBC?CCC@C@CCCCCCCC@BBBB@CCCBBBCCCCCCDCBBBBCBB?BE@C@BBBBCCCCC?A@?@?5?;?;:::::.:CDEF<BABBCCBBBC@CDDD5CCCBB?B@DD@CCCCCBB@B@CCCCAB>BBBBCABBBBBCBBCCCCCEDCC@CCCCC?CCAABCC>CBBB
@ATNG8:02833:07085
GATGGTAGTTCAGATAGTCTATAGTACTCATTCGTTTCGGAAGAGACAGGTACGTTAATAGTTAATAGCGTACTTCTTTTTCTTGCTTTCGTGGTATTCTTGCTAGTTACACTAGCCATCCTTACTGCGCTCCGATTGTGTGCGTACTGCTGCAATATTGTTAACGTGAGTCTTGTAAAACCTTCTTTTTACGTTTAACTCTCGTGTTTAAAAATCTGAATTCTTACTAGAGTTTCCTGATCTTCTGGATAGCGACGCGATATACTACCATCGAATCACGAAAAGTCT
+
BBBB@CBB@;@:955;<>>?CCCCDA@AB@A=A;00-0<:@+0//78:>656>=B@B?BAAB=A=A@:::::<<6:;===+B;9;8;8.7877.33=6=B>BBA@AC?BBBCA>==:;??;?;>=>9656?A=B=>:=BAA@@;;<?@@C=>>A;>>=<@A<@<>>?=;888<79////'/38)/-777*77666(-(/85669:888)8:::*:;;;:6:9//,/<;;;:::=7==B>=>>><>HD<=:///==76;>==?>;;;@C:==AA@<><;=8888)8;:8
@ATNG8:02833:07086
GATGGTAGGCGACATACATACGCGCCAGAAGATCAGGAACTCTAGAAGAATTCAGATTTTTAACACGAGAGTAAACGTAAAAAGAAGGTTTTACAAGACTCACGTTAACAATATTGCAGCAGTACGCACACAATCGAAGCGCAGTAAGGATGGCTAGTGTAACTAGCAAGAATACCACGAAAGCAAGAAAAAGAAGTACGCTATTAACTATTAACGTACCTGTCTCTTCCGAAACGAATGAGTACGATGAGAGAGCTCTCTCTACCATCGAATCACGAAAGTCT
+
><AB?B>D@AA@EGCCCCCCDDBCC@BBB?BBCCBB@C@BBCDDBB@BC@B@CBBBDDDD5C@CCABADGCCCC;BB;;;;;*;B@B5;;;&9@@;<CBBCC@A@=@<@B@CCC@BBBECABBBBCDCBC<;7<CAA=ABABCECB?CGJKD?BBBBDBBA@ECCA@A@BC?AAA8::???9@@@;::9:9(9@?@BBBBBBBB?B<??@A=A?BBCHC@CDCDCCC8;7<BB;BAB?BBB:::AAAABBBCBBBFC:::BBAAA>AAAAB@B>AACCD>CC@@
@ATNG8:02843:07075
GATGGTAGCACACGAGATCTCATCGTTCTCATTCGTTTCGGAAGAGACAGGTACGTTAATAGTTAATAGCGTACTTCTTTTTCTTGCTTTCGTGGTATTCTTGCTAGTTACACTAGCCATCCTTACTGCGCTTCGATTGTGTGCGTACTGCTGCAATATTGTTAACGTGAGTCTTGTAAAACCTTCTTTTTACGTTTACTCTCGTGTTAAAAATCTGAATTCTTCTAGAGTTCCTGATCTTCTGGGTCTACGCTCGTCGCGCTACCATCGAATCACGAAAGTCT
+
9;CC;CCCCDDDBBBGBBBCECCEBB:CDBBBBDECC>CC@C@CCCCCCA>AADCC?C?CCCC?C@CBBCCCCBC@BBBBC3BC=???@8@BAA?ABC?CC????BBA>BBBBBBBB?DBB?B@BBBBBBB>=AAA?;AAA>>>@@@@AAA@>>><=>=>@@<?<AAAAACCCC:??AAA5A=A<>><<<.;C<><6=>>556A>>><AAAA/A<==B<@<>>:<AB@>===A;@>??AC:>>>>9>@A>>>????@>>>=>>>A;@@AAA9>><<<@@7A>?>
@ATNG8:02844:07078
GATGGTAGTGTCATATGAGAGTGTGTACTCATTCGTTTCGGAAGAGACAGGTACGTTAATAGTTAATAGCGTACTTCTTTTTCTTGCTTTCGTGGTATTCTTGCTAGTTACACTAGCCATCCTTACTGCGCTTCGATTGTGTGCGTACTGCTGCAATATTTTAACGTGAGTCTTGTAAAACCTTCTTTTTACGTTTACTCTCGTGTTAAAAATCTGAATTCTTCTAGAGTTCCTGATCTTCTGGAGATATCATCAGCGAGCTACCATCGAATCACGAAAAGTCT
+
5;<>9=ADCCCBBCCBBBCCCAAACA@;CCCC?BBA@9?@;?8B=BB?>>:??AA@:?8=<99066;;=DDECB@=>@???,>@696>D7B?@?494929B<@@ACBA>BCBBBCCC?BCI@CACCCCCCCC@CAAB@BBCBBBBBA;;;BBBBA>B:::;.99=999==>>?:696??2>8?79:=99):<=<D<?????98:9;6;;;;,;798@;@>AB?BCDBAAA?B?BCCBBB?BB>;?===???;;;>===;;;==<:?===>:=<::8888(8=>>
@ATNG8:02852:07065
TATGGTAGTCTCAGATAGTCTATAGTACTCATTCGTTTCGGAAGAGACAGGTACGTTAATAGTTAATAGCGTACTTCTTTTTCTTTGCTTTCGTGGTATTCTTGCTAGTTACACTAGCCATCCTTACTGCGCTTCGATTGTGTGCGTTCTGCTGCAATATTGTTAACGTGAGTCTTGTAAAAACCTTCTTTTTACGTTTACTCTCGTGTTAAAAATCTGAATTCTTCTAGAGTTCCTGATCTTCTGTGTATCAGCGAGTATCTACCATCGAATCACGAAAGTCT
+
C<9;@CD;;9@BDCCDCCCCCC@@@CCBDCBB@CCDC>CB@D@DDBB;;;:<<=<<8<9====6;8<==;<554;688777'333(333:08;@@<@BB=>@69:9@@A?BCCCBBBDACBC@BBCBBBCCBB>BCCCACCDCC@AA@;;;BDC@@=ABB=AB?B>BCAA;;<BB?B<;;;;*<;@;;::::*;@A?@9A;;:AA>@>=9=9=9,=A@AA>A>BB@AAABA@A?B>BBCAAA@CCCBBCBBB<;;B;;;BCCCCC?BBBBB?BBBB@@A;@B;;
@ATNG8:02853:07045
GATGGTAGGCGAGAGTGAGACGAGTACTCATTCGTTTCGGAAGAGACAGGTACGTTAATAGTTAATAGCGTACTTCTTTTTCTTGCTTTCGTGGTATTCTTGCTAGTTACACTAGCCATCCTTACTGCGCTTCGATTGTGTGCGTACTGCTGCAATATTGTTAACGTGAGTCTTGTAAAACCTTCTTTTACGTTTACTCTCGCGTTAAAAATCTGAATTCTTCTAGAGTTCCTGATCTTCTGGGTCTACGCTCGTCGCGCTACCATCGAATCACGAAAGTCT
+
59CA8=;:69@>@ADA@ADD@>BCBCBEJ=;:;CDD?FM?B?@BBB@@@?BBBDC?B?CCBC@B?BCDBBBBBB?BAAAA199:??@A<@BBA=@@B@BA7:9?@@A>BAB@AA??<;AA0817;;;<888:=?=>7;;C>>?>>>>@@@A888:=::4::4;7<<>>???BB788999.9:A8<<<<1<??@D9A;;:=<>>@B=@@@@/>>=@D7;7;?;><==///9@9==BBCG8;;>>9>@@@BB;;;A??>>>>>>><>A???<===:;6=077:7
@ATNG8:02854:07051
GATTAGCTCTGCTCTGACTCTCGTACTCATTCGTTTCGGAAGAGACAGGTACGTTAATAGTTAATAGCGTACTTCTTTTTCTTGCTTTCGTGGTATTCTTGCTAGTTACACTAGCCATCCTTACTGCGCTTCGATTGTGTGCGTACTGCTGCAATATTGTTAACGTGAGTCTTGTAAAACCTTCTTTTTACGTTTACTCTCGTGTTAAAAATCTGAATTCTTCTAGAGTTCCTGATCTTCTGGGCAGACTCTCACACGCCTACCATCGAATCACGAAAGTCT
+
AAA>ACCBBBBBBBCCCBBBCCCCDDCC@@<@???;@C@C@CDGCCCD=ABCCEACADCCC?C@CFDBCCCBA>;;;;;*:A=A@AF=BBBC?CBB@AA9;;BDCC@CCCCCCCD@DCC?C@CEBBEDDD?CBCB?CCCCDCBAABBBCBBBC@CBB?BD@D?AABBBBBCC?CBCDC;EAC?BBBBB0@CBBC=C@@ACCCBBB@FDDF5CBBAA?AFJI@BAACCCB?B@BCCBBA=A@AA=ACDCCCCCCCBCCEE?AAC>AABBB>BBCCCCD>CBAB
@ATNG8:02817:07116
GATGGTAGCACGAGTCACTCATATCCAGAAGATCAGGAACTCTAGAAGAATTCAGATTTTTAACACGAGAGTAAACGTAAAAAGAAGGTTTTACAAGACTCACGTTAACAATATTGCAGCAGTACGCACACAATCGAAGCGCAGTAAGGATGGCTAGTGTAACTAGCAAGAATACCACGAAAGCAAGAAAAAGAAGTACGCTATTAAACTATTAACGTACCTGTCTCTTCCGAAACGAATGAGTACGTGTGCGACGTGTCTCCTACCATCGAATCACGAAAGTCT
+
//<<6<CEAB;:6>?CECDFCDDBC:BBCACCCA:;:;@CBBCCCD@BB@C@BAAAAAAA2A?AAC:::BDCCC>BBBBBAA0;;4;8@@@7BBB?AACBAA>CB?@?@G@BCC@BBBBBBDFCCBCCCCBC@BBBB=@@BBAABB@B@DBB@BBBDDAAA?BBCCCC?CC?A??4::>=>5??>=ABBBB2@B>A899BA<<>188*8<>>1918ACBB@BB@@@CC?B@AAB<AAC?AABBBCCBBABBBCBBBB>>>;;=ACD;@@@AA:==BA:9:/9==?
@ATNG8:02818:07110
GATGTAGGAGACACGTCACACGTACTCATTCGTTCGGAAGAGACAGGTACGTTAATAGTTAATAGCGTACTTCTTTTTCTTGCTTTCGTGGTATTCTTGCTAGTTACACTAGCCATCCTTACTGCGCTTCGATTGTGTGCGTACTGCTGCAATATTGTTAACGTGAGTCTTGTAAAACCTTCTTTTTACGTTTACTCTCGTGTTAAAAATCTGAATTCTTCTAGAGTTCCTGATCTTCTGGTGTCTGATCTGTATCACTACCATCGAATCACGAAAGTCT
+
<>DFEBB@CCCBBBCDBBBBBBCDDFCBB@CCC@BC@B?::;BBCE@B@@AC@C?AACC@C@CA???AAAA>AEDDD2BB@@@AB<BB?==@00,0>*00/88=4>@ABCBBD@CAA3637<=:::==<;;;@<@@@B@@@A???@@@AAA;><;8<E=C=AA>888A>>:=>DDE5;7;188???/;>333-3-----6937+////'.//.9.5.889>???A@@;><AD>><A8==D<@@>>>>>>BB@@@A===??A=AA@::7:>>A@@@:???A
@ATNG8:02819:07112
GATGGTAGTATATCGCGTCGCTATCCAGAAGATCAGGAACTCTAGAAGAATTCAGATTTTTAACACGAGAGTAAACGTAAAAAAGAAGGTTTTACAAGACTCACGTTAACAATATTGCAGCAGTACGCACACAATCGAAGCGCAGTAAGGATGGCTAGTGTAACTAGCAAGAATACCACGAAAGCAAGAAAAAGAAGTACGCTATTAACTATTAACGTACCTGTCTCTTCCGAAACGAATGAGTACATAGATATACGTATAGCTACCATCGAATCACGAAAGTCT
+
<;<B;BBB@@@666>>@>@>CAB@@<>>@.55<5966;49@@9;6C8<?=A;:;994<88'8.433:::=<::8088;;;;;;#;4457>@@2@<;7;;6;BC@@@@D@CC@CDD>@@BCCCCCCCEIDBBBBAC@@@?BAAABBBC?B@B@A=@CCBCBCD@BAABBB?BB?CBB?BBABA=AAA?AAAA@2@A?BBBDDBAAA<B:>>??3818@AAB@CELCCBB?B?BBD>C??=?AAABBBBB@AABBBCCAA>?>?>B@@<=>>@A<@?FBBAA<A???
@ATNG8:02826:07126
GATGGTAGCTCACGTACGGTCACACGTACTCATTCGTTTCGGAAGAGACAGGTACGTTAATAGTTAATAGCGTACTTCTTTTTCTTAGCTTTCTGTGGTATTCTTGCTAGTTACACTAGCCATCCTTACTGCGCTTCGATTGTGTGCGTACTGCTGCAATATTGTTAACGTGAGTCTTTGTAAAAACCTTCTTTTTTACGTTTTACTCTCGTGTTAAAAAATCTTGAATTCTTCTAGAGTTCCTGATCTTCTGGTAGAGCGTGCATATATCTACCATCGAATCACGAAAGTCT
+
CBAB@CCA@A@A555:59.59;?A@@@BBBBCC@CCBC=IC@CAAAABBBB@BBA@@<@-00==4<;??@@ABA@@?;;;;:,:>*//;>;5//4A>8:<:4<<;9:9>791577555;?:?@@;@;9;;==;;;=BBBC=?>>>>>@@@@A?===8/)///)/;5;6>A?9759555'229==A)917.252222#25....&.33...556748====&622+22+2,295999;999:96;=8677-..8399?;;;>;;;BAA===BBAA<>>>@@<@??;;;A:@@@A
@ATNG8:02832:07136
GATGGTAGCGCGAGCGAGCGTATACCCAGAAATCAGGAACTCTAGAAGAATTCAGATTTTTAACACGAGAGTAAACGTAAAAAGAAGGTTTTACAAGACTCACGTTAACAATATTGCAGCAGTACGCACACAATCGAAGCGCAGTAAGGATGGCTAGTGTAACTAGCAAGAATACCACGAAAGCAAGAAAAAGAAGTACGCTATTAACTATTAACGTACCTGTCTCTTCCGAAACGAATGAGTACGATGAGAGAGCTCTCTCTACCATCGAATCACGAAAGTCT
+
95;<8=<@@797////////6<>>>@6>CCK>;;;B4;2:==99558=<7<9995:>>=?+=8::7:///777;5;;:;;;;+8<6;6;;;/<@A?B@@@BBA<=:=6::086858;>=>>8:8;>@AAABB=;;;A=A@?@AA?@;@;??B?BAAABBB@<@?@?BA@BB>CBB?@>999,999255656(5;-8597:797=6<4=:;:<A<A>988;?@@???A<@<@AA:ABB@BCCC???BBBAA>CBA@@>>=>>BB@@<@>>>A>@>>>>>=5=<==
@ATNG8:02836:07121
GATTAGTGTGTCTCTGAGAGTAGTACTCATTCGTTTCGGAAGAGACAGGTACGTTAATAGTTAATAGCGTACTTCTTTTTCTTGCTTTCGTGGTATTCTTGCTAGTTACACTAGCCATCCTTACTGCGCTTCGATTGTGTGCGTACTGCTGCAATATTGTTAACGTGAGTCTTGTAAAACCTTCTTTTTACGTTTACTCTCGTGTTAAAAATCTGAATTCTTCTAGAGTTCCTGATCTTCTGGCTCTCGTAGACAGATACTACCATCGAATCACGAAAGTCT
+
;<;7<@?@@CCDCCCCDCCCCCDD@@ACBB>B?@@9@A>A?ABBDBBB?@@@;<6<@DCCCACACCCCBBBBC>BBBBB2BE@CCCE>CCBB?BAA=AC9;<BCDFACCEHFBBC@GCC@C?BCCCCCCC@BBBB@BBCCCCCBCCCCCCBBB@CBC@A@>A?@@@CCBBBC?A;;;;6;>C>;;;;;*;AABB;AACCFCGDCB>BBBB2BCCBC@CACC@GFCCBBB@C?BBCCDE?CAB@BBBCBBBCCCBBBCBBCCBB?A;;;@<@ABBCCC>CBBB
@ATNG8:02837:07133
GATGGTAGTCGCTGATGATATCTCCAGAAGATCAGGAACTCTAGAAGAATTCAGATTTTTAACACGAGAGTAAACGTAAAAAGAAGGTTTTACAAGACTCACGTTAACAATATTGCAGCAGTACGCGCACAATCGAAGCGCAGTAAGGATGGCTAGTGTAACTAGCAAGAATACCACGAAAGCAAGAAAAAGAAGTACGCTATTAACTATTAACGTACCTGTCTCTTCCGAAACGAATGAGTACATAGATATACGTATAGCTACCATCGAATCACGAAAGTCT
+
:;99>@;ABB=>><<<==;;;;;>66668<9>>00,05>>>;;6B9A<@C?ABAA?EED3C?AABBBBA?888-839@>??+==<=9===2BBFACBBBCCDCC@B@BB?BBB?BBBBC@AABDCCCDC;;6;A@?<@AA@BCBC?A=@@@=@BAAACBA?AA@::9?BB>::9?BBBBB<A?=999999(8?;:756=<;<;161579;;A=@?BBB@BCCCBBB@B?CBC;@@A>A??::9AAACC888@A@@ABAAABBA??B;;;A388BBBDC>CC::
@ATNG8:02839:07134
GATGGTAGTATAGAGCTCTACATAGTACTCATTCGTTTCGGAAGAGACAGGTACGTTAATAGTTAATAGCGTACTTCTTTTTCTTGCTTTCGTGGTATTCTTGCTAGTTACACTAGCCATCCTTACTGCGCTTCGATTGTGTGCGTACTGCTGCAATATTGCTAACGTGAGTCTTGTAAAACCTTCTTTTTACGTTTACTCTCGTGTTAAAAATCTGAATTCTTCTAGAGTTCCTGATCTTCTGGATACACTCATGTGCACCTATCGAATCACGAAAGTCT
+
>>AA?BCBCCCCCCCC;=;DCCCBBCDDDDBB?BBCC=BB@C@CABCCCD@AAAAA?C?BAAA>A?CCCBCCA=D?BBBBB3BC@CBBB=BEBB?BBB>BB798:BAB?AAAB??@A<:::<A<AAAA@<<=:>>BB<??>>>>>@B>?>BAA==8=:;5:@@A=CCBDECCCC?AAAAA9B>C=;;;;;*;BBCD=BBBBCCCBBA5;;;;*;CCBB@CADDABAADBCB@C@CBDCDD?BBC@CBFCBBCCB@@@BB@@=@@@>@@=@BCCCCD=BBAA
@ATNG8:02841:07132
GATAGGCGAGAGTGAGACGCAGTACTCATTCGTTTCGGAAGAGACAGGTACGTTAATAGTTAATAGCGTACTTCTTTTTCTTGCTTTCGTGGTATTCTTGCTAGTTACACTAGCCATCCTTACTGCGCTTCGATTGTGTGCGTACTGCTGCAATATTGTTAACGTGAGTCTTGTAAAACCTTCTTTTTACGTTTACTCTCGTGTTAAAAATCTGAATTCTTCTAGAGTTCCTGATCTTCTGGGTCTACGCTCGTCGCGCTACCATCGAATCACGAAAGTCT
+
BBDDD?BBBBBDCCEEF999==CECCCCCACCCC>CBAD@CCCCCBB?BCDDD?C?BBBC?C?CCBCBBB=C@BBBBC3BB?BAAG=CCCA>BBB>BB<879BBB@BBBCD@@A?CBC<:7:CBBB==><@@>>;>@@@@@@AA<=<AAAAA=???;@A=A;>>AAA@@@A<<<<AA5B=A:==AAA/AA==@0666///<9:==DCBB/>=<=B=C<==:>A@G===<A<@@@@==:>>AB:CAA>>>>>>B@@>=>>>>?;AAAAA<A>?>A;;46666
@ATNG8:02846:07090
GATGGTAGATACTCGCTGATACACCCAGAAGATCAGGAACTCTAGAAGAATTCAGATTTTTAACACGAGAGTAAACGTAAAAAGAAGGTTTTACAAGACTCACGTTAACAATATTGCAGCAGTACGCACACAATCGAAGCGCAGTAAGGATGGCTAGTGTAACTAGCAAGAATACCACGAAAGCAAGAAAAAAGAAGTACGCTATTAACTATTAACGTACCTGTCTCTTCCGAAACGAATGAGTACACATCGTCGTGTCGTGCTACCATCGAATCACGAAAGTCT
+
ACCC@CBBBBBDDBCBCCCCCCCCD>BBB@BCBBBB=@<@BBABAA>AD@C@CDAAABCC3B?BBCAACACCBC9A?:;;;;*;?;@;@@@9@CC?BBBCGDCCC@C?BB@BCC@BBBCCCCBCBCCECCCCADBAA<BBB@CC@@=AACBB@BBCCBDCC?CCBBBB>AA?ABA=AA???8?@@;::9999%9<<:DBBABBBB=@<>=@=/;5;?CBB?BB@@@CC@B?BCC>CAA?AAAAACCCCBBBCBBABABBBBBBBCF@BAABB@CBAA9993::99
@ATNG8:02847:07116
GATGGTAGTGTCAGTGCGCGTCGTCCAGAAGATCGGGAACTCTAGAAGAATTCAGATTTTTAACATCGAGAGTAAACGATAAAAAGAAGGTTTTACAAAGACTCACGTTAACAATATTGCAGCAGTACGCACACAATCGAAGCGCAGTAAGGATGGCTAGTGTAACTAGCAAGAATACCACGAAAGCAAGAAAAAGAAGTACGCTATTAACTATTAACGTACCTGTCTCTTCCGAAACGAATGAGTACTGATCTATGTGTGCGCTACCATCGAATCACGAAAGTCT
+
<<=B?BA<==AA666;==@C??=>?9=<<5555555)5.54:455>:=<9<75:887;;=,9==>>:::::====598733333$33,3,333&3333(38778;=8835...(.334779@BBCCAAABA@@@A=@BAA<@;;;BAAA5;6;;;5;BAACAAA>AAAABB?BB?AAA?A?>@@7@00*0::::,::5?@@ADEAAA:=8====9=<??CBB?BBAA@BB@C?@@@<@CC@BAAABCBBBBBBBBBBBBAAABCC??<?BBBB@?BBA@@@;@CAA
@ATNG8:02851:07127
GATGGTAGCATCATGCATATCTCACCAGAAGATCAGGAACTCTAGAAGAATTCAGATTTTTAACATCGAGAGTAAACGTAAAAAGAAGGTTTTACAAGACTCACGTTAACAATATTGCAGCAGTACGCACACAATCGAAGCGCAGTAAGGATGGCTAGTGTAACTAGCAAGAATCCACGAAAGCAAGAAAAAGAAGTACGCTATTAACTATTAACGTACCTGTCTCTTCCGAAACGTATGAGTACTACTCTCAGAGACACACTACCATCGAATCACGAAAGTCT
+
<>BC@BBBBBCBD;66ABABBBAA@=>@A=ABB;;69B9ABC;;:A?A?9B@AB;=@@@@0@=@0//?:7?=AA?9>;66666'//(/(///&/8839;;;88600*/(/6453505667?@@@CBBDCCBCB@CCCC?CBBCBBBC?B@BBA?CDDCCCCC@CAAAB@=@@00/6:;687.733,33377'3=8?777BAAAC<?<?B?>5:7:?CCFAFA@@BAB=@>@DC<A;;;@ACBCBBB9::::==:99<;7373377273338.558344=4444;
@ATNG8:02851:07137
GATGGTAGAGAGAGCTCTCTCATCGTACTCATTCGTTTCGGAAGAGACAGGTACGTTAATAGTTAATAGCGTACTTCTTTTTCTTGCTTTCGTGGTATTCTTGCTAGTTACACTAGCCATCCTTACTGCGCTTCGATTGTGTGCGTACTGCTGCAATATTGAACGTGAGTCTTGTAAAACCTTCTTTTTACGTTTACTCTCGTGTTAAAAAATCTGAATTCTTCTAGAGTTCCTGATCTTCTGGATATGAGTGACTCGTGCTACCATCGAATCACGAAAGTCT
+
@ABC@CCBBBCBBBB:96>DCCCCCCCCCCCC@C:997;J@DACBBBCCD@BBBBB@B?BCCC?C?BABCDBBBC?BBCCC3BB@ABBB>CBAA>AAC?BB@>>>BAA?BBBBCBBB>@?<=D9?><A>??A<A@@@:>>@>>>@@@@===>>>D;AAA<=>:>CA@@@A@@<>>>??5?<?<@@DDD/>=99:1:===>A<;<<188888%8::=A=A;??=B@@?;;;=B=E@@@;:5;>>=AB@@@@>>>@@@@A@@@@@@<@D>>>=@@>=>>D:A:99
@ATNG8:02807:07140
GATTATCGTACTCTCTGTACTCATCGTTTCGGAAGAGACAGGTACGTTAATAGTTAATATGCGTACTTCTTTTTCTTGCTTTACGTGGGTTATTCTTGCTATTTACACTAGCCATCCTTACTGCGCTTCGATTGTGTGCGTACTGCTGCAATATTGTTAACGTGAGTCTTGTAAAACCTTCTTTTTACGTTTACTCTCGTGTTAAAAAAATCTGAATTCTTCTAGAGTTCCTGATCTTCTGGGCTGCGCTGATATGCGCTACCATCGAATCACGAAAGTCT
+
:<=8;;;@@@>?@BBBBBB@995::::<1<<5:5:<<@5558<<8;=*0)//88(/(33339334:@999999'/838666(//9///(/0793::48888AA8;<>9:93833336;4::::::AA?BBBC@BBB>A@>====;887751655.2;5:6;88858822,27<<=+;2;2;8>::*9;533'.....33788+222222"2669:6;6;;8;::988817,333499488==4;3336/////667;>>==B7BBBBC?@@@CCBB=AACB
@ATNG8:02813:07146
GATGGTAGTGTGTCTCTGAGAGTAGTACTCATTCGTTTCGGAAGAGACAGGTACGTTAATAGTTAATAGCGTACTTCTTTTTCTTGCTTTCGTGGTATTCTTGCTAGTTACACTAGCCATCCTTACTGCGCTTCGATTGTGTGCGTACTGCTGCAATATTGTTAACGTGAGTCTTGTAAAACCTTCTTTTTACGTTTACTCTCGTGTTAAAAATCTGAATTCTTCTAGAGTTCCTGATCTTCTGGACGACGCGCACTGACACTACCATCGAATCACGAAAGTCT
+
55=>8=CBBBBCAB@@;BCBBCBBCB@@@@@@;@ACC>CC@C@ABBBCCE?BBB;;7<<BBAB>BACCDGC:;<F=AABAA,59.54;;2@BAA?BCD@CC9<;CBBBABAACDDDF?BBC@C@BCCCBBAA?ABBCACBCCCCCBBBBBDBB;;7;BB@CC@BAGGC;<;A@@?BAA@@3@=A<;;;;;*;ACCG=A@CDEFCCBB=@@A@0ACCFC@B@BB?BBBDC@@?@?BBEDCC@BBC@BCCCCCBBBB:::@AAADCDBBBACC@CDDBBBB<B;;<
@ATNG8:02816:07145
GATGGTAGGCGTGTGAGAGTCTGCCCAGAAGATCAGGAACTCTAGAAGAATTCAGATTTTTAACACGAGAGTAAACGTAAAAAGAAGGTTTTACAAGACTCACGTTAACATTATTGCAGCAGTACGCACACAATCGAAGCGCAGTAAGGATGGCTAGTGTAACTAGCAAGAATACCACGAAAGCAAGAAAAAGAAGTACGCTATTAACTATTAACGTACCTGTCTCTTCCGAAACGAATGAGTACGATGAGATCTCGTGTGCTACCATCGAATCACGAAAGTCT
+
:;<C;>@@=?@AABCCCBBBCA:;5)5>>=BBCC;;5;<AA@@@AA=@@=><?<899944$348:;///;;77716;77999'97/3/337+3?=8=A:ABBB@?;><BBF<<;7:>>>??@@@AA>>@>>>8<<AA;>>>A<><=:?=B;@<@BBBBCDD=@@@>BB@BB?BB@:>>889+8<<7:::::*:;5;AABAAAAB:?9?>@@:@;AA?:87:A?>::::=:>BD;C??<?B9:9BBCBAA@@@A??>>>@>>>A??<?>>>B<AA>>>AA:A???
@ATNG8:02816:07149
GATGGTAGTATATCGCGTCGCTATCCAGAAGATCAGGAATCTAGAAGAATTCAGATTTTTAACACGAGAGTAAACGTAAAAAGAAGGTTTTACAAGACTCACGTTAACAATATTGCAGCAGTACGCACACAATCGAAGCGCAGTAAGGATGGCTAGTGTAACTAGCAAGAATACCACGAAAGCAAGAAAAAGAAGTACGCTATTAACTATTAACGTACCTGTCTCTTCCGAAACGAATGAGTACACACTCTCATATGACACTACCATCGAATCCGAAAGTCT
+
AABE@CBBBC@@BDDCBBBBDDDDD<AAC?CCCCCC@C@DCCCBA>BC::=;CDCDCCD5CADCCCDBCCCDD?GC?>?><,<=8@;??@2=7927<;<<>;??8>8>@:@@?<@==:>=;=AAAAD<<>@=@???<;;:>B@>>:>=DAC?BBAAABBB?B>@?CB@BC?BBB?BBBBA9A=>999999(9>=A>>@A?>>>:=:>?@D:>:887;>;A;;;>;;5;;?@B:>BB@B@@@000===@BBAAACB>BBBCAAAA?BAAAA5:9=AAC<??BB
@ATNG8:02819:07174
GATGGTAGTGTCAGTGCGCGTCGTCCAGAAGATCAGGAACTCTAGAAGAATTCAGATTTTTAACACGAGAGTAAACGTAAAAAGAAGGTTTTACAAGACTCACGTTAACAATATTGCAGCAGTACGCACACAATCGAAGCGCAGTAAGGATGGCTAGTGTAACTAGCAAGAATACCACGAAAGCAAGAAAAAGAAGTACGCTATTAACTATTAACGTACCTGTCTCTTCCGAAACGAATGAGTACGAGAGAGCACACGTGTCTACCATCGAATCACGAAAGTCT
+
//;;8=ABACBCCBBCFEDEBBBBB>BCC@CCCCBB@B@BCCCCCB?BB@B@EDBBBBBA3B@BCCCDECC88717@BBEGG5A@<@<AAA7@BB?CCDBBCDBB?C@BB@BCC@CBBCBBCCDFCCCCCCC?CCCC=AACCBB@@<@=@@@>ACECBCCA?ABBBA??CC?BBB<>>@@@8@??9>AAAA3BB@BA@ACCA??<>;>@BB8;7;AC;;:;BAAACC@C?BBD=BBC?CBAABBBBBBBBBBCBBBBBBCBBBBB??>>>A=DDBBCCC<A::9
@ATNG8:02822:07145
GATGGTAGATACTCGCTGATACACCCAGAAGATCAGGAACTCTAGAAGAATTCAGATTTTTAACACGAGAGTAAACGTAAAAAGAAGGTTTTACAAGACTCACGTTAACAATATTGCAGCAGTACGCACACAATCGAAGCGCAGTAAGGATGGCTAGTGTAACTAGCAAGAATACCACGAAAGCAAGAAAAAGAAGTACGCTATTAACTATTAACGTACCTGTCTCTTCCGAAACGAATGAGTACTACTCTCAGAGACACACTAATCGAATCACGAAAGTCT
+
@<@@<?;;ACDCCCCCCCCCCCBBB=BBB?BAA@??<@<@AACCBC?BB?C?BA98:??=,?>ABBB???A99929@?@@@@0@?<=4:::&9@@99:6ABBCCB@B@BB?BCB?BCGBCBCCCDCCCCC::;;BCC@BBBBCCCCAF@D;;<;GDCECBB?CCCBBB?BC@CCC?BAAAA;@@@=ABBBB3BB?BBBBB???B=A=A;;;<@<>>B;;8;BCBAAC@C?AA@;@@?<?AAABBBBBBAAABBBAAABBABAAA<@?;;;?ADCCCC=A;;;
@ATNG8:02822:07185
GATGGTAGCAGACGTGACAGAGTGCCAGAAGATCAGGAACTCTAGAAGAATTCAGATTTTTAACACGAGAGTAAACGTAAAAAGAAGGTTTTACAAGACTCACGTTAACAATATTGCAGCAGTACGCACACAATCGAAGCGCAGTAAGGATGGCTAGTGTAACTAGCAAGAATACCACGAAAGCAAGAAAAAGAAGTACGCTATTAACTATTAACGTACCTGTCTCTTCCGAAACGAATGAGTACTATGTAGAGCTCTATACTAATCGAATCACGAAAGTCT
+
>ECG?CC??;>B@;;;566;;;@;94;;<7<CBAAD>A>ABBBCAA=@A9?;=@@9::::(8;?BCBBBCBBBA9>>9:9::);@=@4;;;.;CC?BAABCBEDD@D@CC?BAA?BBDDDCAABCCDEDCBC?BECC?BBCCBBBB?B@D@@>@CCCCCCC@CAACCC?AA?BBC799999+9>>;::999.:A?CA@@CEFBB<><;=AA;><?@B@@=@CBAACC@C@BCC>BBB?BCCBBBBA@AAAAAABBA???==@@C<>=<>===@??AD=@@::
@ATNG8:02825:07140
GATGGTAGTATAGAGCTCTACATAGTACTCATTCGTTTCGGAAGAGACAGGTACGTTAATAGTTAATAGCGTACTTCTTTTTCTTGCTTCGTGGTATTCTTCTAGTTACACTAGCCTATCCTTACTCGCGCTTCGATTGTGTGCGTATGCTGCAATATTGTTAACGTGAGTCTTGTAAAACCTTCTTTTTACGTTTACTCTCGTGTTAAAAATCTGAATTCTTCTAGAGTTCCTGATCTTCTGGTGAGATACTGCATGATGCCTACCATTCGATCACGAAAAGTCTTATCCACCACTGCCCCATTAAG
+
99//+/:;?@@===BCBBBCGCAAACAA@@;;5;@@?5>>:??BAADCBB?CCBDB?B?BBCB?A>ABBBBAA:A573999$33388898?=A<AAA=9957?A?@7BBA??6874::/-)-)-----99::58888025DD@@@B<8772..92/./59<2828999::999658>==.=5;7;<BBA/A<///(////-----6.2333'2...74949948878555/516::666-..836556-----265-.-222(-.2,26022...876666-887727..*.927653333)32,204
@ATNG8:02829:07158
GATGTAGCAGACGTGACAGAGCGCCAGAAGATCAGGAACTCTAGAAGAATTCAGATTTTTAACACGAGAGTAAACGTAAAAAGAAGGTTTTACAAGACTCACGTTAACAATATTGCAGCAGTACGCACACAATCGAAGCGCAGTAAGGATGGCTAGTGTAACTAGCAAGAATACCACGAAAGCAAGAAAAAAGAAGTACGCTATTAACTATTAACGTACCTGTCTCTTCCGAAACGAATGAGTACGTGTGCGACGTGTCTCCTACCATCGAATCACGAAAGTCT
+
DCCCBBBBCBBBBBBBBBCCBDCBADCB?BBAAAB?B?BECBBBBAAA>A>ACAA@AA@/@:998@@@B>>>A8?7;9999'9;7;.555&5;>6;6669;:000/7;;7?=@<@@AAA@@BCDCBABBBB>ABAB>BBCCDEBC@C@BBB@BBBBB@@@?A?BBEHABB8:992938::,33;4333333#/906///99;;=7=8977;4=;=AB@?<@?@@AAA@C?@@K@DBB???>AAACBBBBBABABBAAAB??:?>?<?AABB;??CCCCDDCCBB
@ATNG8:02835:07169
GATGGTAGTGATACAGATCAGACACCAGAAGATCAGGAACTCTAGAAGAATTCAGATTTTTAACACGAGAGTAAACGTAAAAAGAAGGTTTTACAAGACTCACGTTAACAATATTGCAGCAGTACGCACACAATCGAAGCGCAGTAAGGATGGCTAGTGTAACTAGCAAGAATACCACGAAAGCAAGAAAAAGAAGTACGCTATTAACTATTAACGTACCTGTCTCTTCCGAAACGAATGAGTACGAGAGTCAGAGCAGAGCTAATCGAATCACGAAAGTCT
+
CCCC@B=CCBCCCCBBBCCDCCCCCACCC@@@@C;;8:9=CDFD@@>@E@C?@@=97778$76=;;BCBBBBBB;@@:::::';<<<5444&4;>5<@@;@BCAB=A?BA>BBC@CCCDBBBCCCCCECCBB@DCCC@@@@CCDBB?C@CCC?DCCCBBBC@CCAABC?CC?BBC>??999+:::=BKEDD/BB@CAAACD@>>9=8=>AA;:6;>CBB@BBCCBBB@C@CCC>CCC?A@@BBCBCDDBABBCC?>>BBBBBBB?ABA@<@@@@@@@:@AAB
@ATNG8:02836:07157
GATGGTAGCATCATGCATATCTCACCAGAAGATCAGGAACTCTAGAAGAATTCAGATTTTTAACACGAGAGTAAACGTAAAAAGAAGGTTTTACAAGACTCACGTTAACAATATTGCAGCAGTACGCACACAATCGAAGCGCAGTAAGGATGGCTAGTGTAACTAGCAAGAATACCACGAAAGCAAGAAAAAAGAAGTACGCTATTAACTATTAACGTACCTGTCTCTTCCGAAACGAATGAGTACCTCTCAGACGCTCGTCCTACCATCGAATCACGAAAGTCT
+
>CCD@BBCBBCBBBGECCCCCBCDE@BBB?BCCCAA?A?DCCDDCB<BA?CAAAACCCCD3B@BBBBBBBBBBC=BBCCCCC5DC@C?BAA9ABB?CBBBBBB;;6;?CB?CCHADFBBBBDDBBBBBCBAA?ACCD@BCBBBBBB@CDC@@?@CCCCBBA@CCCCBB?BC?BBB?AB::9,8==99999::%:=9;:79?>A@A?B<<<CA5;7;BC@@=@B<<<AA@C?@@K>AAC>BACBBBB?BBBEECCBBBBCBCC?BBB@B;<;?=?ACBBCB>BDCD
@ATNG8:02836:07173
GATGGTAGCGCACACATAGATACAGTACTCATTCGTTTCGGTAAGAGACAGGTACGTTAATAGTTAATAGTCGTACTTCTTTTTCTTGTCTTTCTGTGGTATTCTTGCTAGTTACACTAGCCATCCTTACTGCGCTTCGATTGTGTGCGTACTGCTGCAATATTGTTAACGTGAGTCTTGTAAAACCTTCTTTTTACGTTTACTCTCGTGTTAAAAATCTGAATTCTTCTAGAGTTCCTGATCTCTGGCTCTCGTAGACAGATACTACCATCGAATCACGAAAGTCT
+
44>>8<<B@A@CCBBBBAABB00097///9996<=::399)//2///7:--(/////3:3900;;<8<<///997;<.44444$4<.4/8::1////9699;8<<7553??@?BC@>AA00,/AA;?@@CCAAABB@BHCC@BCDDFBBBCCCCCCCCC?A;;6;B?B@;;:C::;B@=?:;9:*:4;4:@@@@0?@;:;6:A?ABAAA;:4:999(9>?9:2999:49@@@995158556>>><;;7::9;<<969>@@:::BDBBB?B;99A?AABABCC::;;9
@ATNG8:02837:07144
GATGGTAGACATATCGTACTCTCTGTACTCATTCGTTTCGGAAGAGACAGGTACGTTAATAGTTAATAGCGTACTTCTTTTTCTTGCTTTCGTGGTATTCTTGCTAGTTACACTAGCCATCCTTACTGCGCTTCGATTGTGTGCGTACTGCTGCAATATTGTTAACGTGAGTCTTGTAAAACCTTCTTTTTACGTTTACTCTCGTGTTAAAAAATCTGAATTCTTCTAGAGTTCCTGATCTTCTGGGTCTACGCTCGTCGCGCTACCATCGAATCACGAAAGTCT
+
CBCC@CCA@ACDDD@@BDCCCCCCCCCBCCCC?BBDD=BB@C?CCCCBBA?CCCCC?A>ABBB>B?BCCCDDC@@;99879'3>6BCCD>C==>@BBA>AB>>>>BBB?BCCA?<<<;AAA:?:?AAAC>>>=DAAA<@@@@AAAAAAAA@@@@A;@@@==>:<<AAAA@@ABB=?>>>>2>:>:==<<;+<=///)/79///;97:188888$6::>B=A<??:?CC?889=B;>?<=//-/:=@6==@???@AAA>>>@????A<@@@AA<>><<<<<5<>==
@ATNG8:02837:07151
GATGGTAGCACGAGTCACTCATATCCAGAAGATCAGGAACTCTAGAAGAATTCAGATTTTTTAACACGAGAGTAAACGTAAAAAGAAGGTTTTACAAGACTCACGTTAACAATATTGCAGCAGTACGCACACAATCGAAGCGCAGTAAGGATGGCTAGTGTAACTAGCAAGAATACCACGAAAGCAGAAAAAGAAGTACGCTATTAACTATTAACGTACCTGTCTCTTTCCCGAAACGAATGAGTACTGCGTCTCACTCTCGCCTACCATCGAATCACGAAAGTCT
+
4489.444444;455555554;;5505;@7<;;5554;5//////969:7;6:::9::::<$85:545<<:8999199==>>>+;;:=;???/;;;156<<>>><<.5.55.444.44444556>>>>?CAAA@ABAB>?@@A@@9:40:>00)/;>000CE@BBC?::60/*/99)/3877.73333333$394:==<:<=<=484332727277===<><<<;444(44(4::4;<<8555<<=88::355<<<=<<5555.5<;5:544;599:455<6:::>
@ATNG8:02843:07140
GATGGTAGCGCGACGAGCGTAGACCCAGAAGATCAGGAACTCTAGAAGAATTCAGTTTTTTTAACACGTGAGTAAACGTAAAAAAGAAGGTTTTACAAGACTCACGTTAACAATATTGCAGCAGTACGCACACAATCGAAAGCGCAGTAAGGATGGCTAGTGTAACTAGCAAGAATACCACGAAAAGCAAGAAAAAAGAAGTACGCTATTAACTATTAACGTACCTGTCTCTTCCGAAACGAATGAGTACGATGAGATCTCGTGTGCTACCATCGAATCACGAAAGTCT
+
45:<:>BDCEB@BAFCDCCCCBBBE>CCC@BBBCCC@B@CCDAAAC@BB@B?AAAAAAAAA#?6933@9?A;;5;/5<999:;;%;4557>==0>9616@<@@>>00+.08:6:.0*/:>>BCCCCCCBBCA;;5;C<;;0;@@:@@0000<@?C?CCCCCBBC@BAAA?>9??:9:9;@?9999+9@@;::::9:%:?;<979AAA:71616866)/+/:@@A<BAAAAAA>A>BAC>CCC?BBAAAA???CCCCCBB???B?@??B??<?;;;><>>?@BAA<AAAA
@ATNG8:02843:07163
GATGGTAGCACACGAGATCTCATCGTACTCATTCGTTTCGGAAGAGACAGGTACGTTAATAGTTAATAGCGTACTTCTTTTTCTTGCTTTCGTGGTATTCTTGCTAGTTACACTAGCCATCCTTACTGCGCTTCGATTGTGTGCGTACTGCTGCAATATTGTTAACGTGAGTCTTGTAAAACCTTCTTTTTACGTTTACTCTCGTGTTAAAAAATCTGAATTCTTCTAGAGTTCCTGATCTTCTGGTATACACACTCGCTCGCTACCATCGAATCACGAAAGTCTATCCACCGATGCCATAC
+
::8:<;BBABB@696<<>A:66;;>>;;;ECC@BCCF>AA@C:@B@CBBB@BDCCC@C79;;;7:?CC?@?B@=><33333$3:;;;==6=>>>9BCB???=>?@A??>?BB?????>?BB>B?BCABBB??<????=ACAAAAAAA@@??<<<=4:;;5;@=A<AAA==>A>>6;;??@2@=B7;;EEE.>=776.6/////8658-66766#52266376;;6;99>=7<5A6AB???A8;;A<@@;;;A===@@@==;;;=<<7///<<5:=??===5=<=???>;;;7;;=86288*(
@ATNG8:02844:07162
GATGGTAGACACGTGTGCTCTCTCGTACTCATTCGTTTCGGAAGAGACAGGTACGTTAATAGTTAATAGCGTACTTCTTTTTCTTGCTTTCGTGGTATTCTTGCTAGTTACACTAGCCATCCTTACTGCGCTTCGATTGTGTGCGTACTGCTGCAATATTGTTAACGTGAGTCTTGTAAAACCTTCTTTTTACGTTTACTCTCGTGTTAAAAATCTGAATTCTTCTAGAGTTCCTGATCTTCTGGACGACGCGCACTGACACTACCATCGAATCACGAAAGTCT
+
55<>;?BBBCD;;6=>696;A;>>CCBBAABDACCCD>BB@BAHBCBCBB@BBBBC?B?A?@@>A>ACBA??:8848====+;B=BBBC<CBCB=?@B?BB>???<=?6>877@@@A;;7749499<<A5658<B@A<@AB>>>@@@??B???>>;>>><AD9>:::9>===>>:>====3==A=AACBB/@@>>>7?A@888C;;:5:;::*9:;:=6=8>>:>=>:///166;:==;;67:=6:;///::;AA;;;@>>???@=B;;;@<@???AAA7>>==
@ATNG8:02848:07183
GATGGTAGTGTGTCTCTGAGAGTAGTACTCATTCGTTTCGGAAGAGACAGGTACGTTAATAGTTAATAGCGTACTTCTTTTTCTTGCTTTCGTGGTATTCTTGCTAGTTACACTAGCCATCCTTACTGCGCTTCGATTGTGTGCGTACTGCTGCAATATTGTTAACGTGAGTCTTGTAAAACCTTCTTTTTACGTTTACTCTCGTGTTAAAAATCTGAATTCTTCTAGAGTTCCTGATCTTCTGGAGATACACATGATACTCTACCATCGAATCACGAAAGTCT
+
55<B;>CDCB;;6==B@AABBACBBCCCCCBB?BBBB<AA=@=@@@BBDD@DBBCC@C@DBBA?D@CCABBCABB>CBCCB0BB>BBCI>DCDD?AAE@CB:;<BBBCADCCCCCCD?BBC@BACCCCBBBB@CCCB@CDDCEBBBCDDBBAB??<@BB?BB?B@CCBBBBBCE@BBBDC9B=@>@ADDD3CB;;;6;BBBBBBA@@5;<;<*;AAAA?ABDD@BBBBC@@=@?BBBCBC@CBE@BBCBCCCCBBBCDBBBBCCC@CCBBB?BBBBCCC>CABA
@ATNG8:02849:07157
GATGGTAGGACGAGCGTCTGAGAGGTACTCATTCGTTTCGGAAGAGACAGGTACGTTAATAGTTAATAGCGTACTTCTTTTTCTTCTTTCGTGGTATTCTTGCTAGTTACACTAGCCATCCTTACTGCGCTTCGATTGTGTGCGTACTGCTGCAATATTGTTAACGTGAGTCTTGTAAAACCTTCTTTTTACGTTTACTCTCGTGTTAAAAATCTGAATTCTTCTAGAGTTCCTGATCTTCTGGATACACTCATGTGCACCTACCATCGAATCACGAAAGTCT
+
55<<;>CD@BBBB@ABCBBCCBBB?CCCCC@@?ABCC=CC@C@CBBBBBB@CDDDD?D?BBDD?D?BBBCCCCCF?CCCCC5CD@CCC>CCCB@BBA=?>5;;@BBB@CCAAACCC?AAB>B>BBBBBABA>A@AA>B@B@BBBBBBBAA@@CD<AABACB?B@BCDCCCCCC?BBBBB:B>C>;;;;;*;CA@A>ACDGCBBBCD<@@@@0@BBCB@C@CC?CCDCCBB?B@CCBB@@<@AB?CCCBBBBBB@@@CDCC?ABC@B@??B@BCBCCCC>BB@@
@ATNG8:02853:07149
GATGGTAGCGCATATCAGCGCAGCCCAGAAGATCAGGAACTCTAGAAGAATTCAGATTTTTAACACGAGAGTAAACGTAAAAAGAAGGTTTTACAAGGCTCACGTTAACAATATTGCAGCAGTACGCACACAATCGAAGCGCAGTAAGGATGGCTAGTGTAACTAGCAAGAATACCACGAAAGCAAGAAAAAGAAGTACGCTATTAACTATTAACGTACCTGTCTCTTCCGAAACGAATGAGTACTGCGTCTCACTCTCGCCTACCATCGAATCACGAAAGTCT
+
A<AB@CB@AACCCCCDDAAA@A:::7;BB>BCCCCB@C?BCDDDCC@BB?B?CBCCCCCC5C@BBBDCCCCBCB:@D:::::.:@=@4;;;.;BI@F@CCCCAAA=A?BB>BBB@BCECCBBBC@AACCCBB>BBBB?BDCBBBCD<?<?8:5;BABBACD?CBCB??=@D@CCB>ABCDC9BA>600000'0/)/@>@BBBBA;A;A@@><>:89:<<8=>>?>??;?;>@B:@CC@CCBBAAACBBBBBBBAA@BB<>?>BAA?BBBBB?CBBCBBB=B@>@
@ATNG8:02855:07146
GATGGTAGTAGTACACTAGTCATACCAGAAGATCAGGAACTCTAAGAAGAATTCAGATTTTTAACACGAGAGTATACGTAAAAAGAAAGGTTTTATCAAGACTCACGTTAACAATATTGCAGCAGTACGCACACAATCGAAGCGCAGTAAGGATGGCTAGTGTAACTAGCAAGAATACCACGAAAGCAAGAAAAAAGAAGTTACGCTATTAACTATTAACGTACCTGTCTCTTCCGAAACGAATGAGTACACACTCTCATATGAAACTCCATCGAATCACGAAAGTCT
+
8::<?CCDBBBBBA;;;<555;59>3===.499:9=9=299955.5<6;;.4.44499;;;$4.4444444///////79:::'/--(-0888*---8(----55///59167588827783555=:;596BBBBABCBEACCBBBA@@<A?E;;8;BBABA@B<>>>::9:@?=CAA>BBBAC>@??>;@@@@@'==900)00/?BBB@B;>?BC@C?B=CCC?CC@?@<A<@>CBC=BBB>BB@@@@CBABBCBBBA???;;;7;BB?BBAAB>@?BGDDF>DDBB
@ATNG8:02806:07204
GATGGTAGTCTCAGATAGTCTATAGTACTCATTCTGTTTCGGAAGAGACAGGTACGTTAATAGTTAATAGCGTACTTCTTTTTCTTGCTTTCGTGGTATTCTTGCTAGTTACACTAGCCATCCTTACTGCGCTTCGATTGTGTGCGTACTGCTGCAATATTGTTAACGTGAGTCTTGTAAAACCTTCTTTTTACGTTTACTCTCGTGTTAAAAATCTGAATTCTTCTAGAGTTCCTGATCTTCTGGGTGTATCAGCGAGTATCTACCATCGAATCACGAAAGTCT
+
::?;:>>BBC@;;<<>>>A<;CB@@@<:99-.(.--5818:;<;@???BBB?BDBBB>B?BBBB>C@C?@?>?=BB?BCCCC3BB?AAFD>B?AA?BAA>BB89;CBBB?BC;;96::9=992925559>>>@:==<@=@@@@BBCDDCDCCBBBA?BAA=BB=B?BBBBBBCBB=??B>B2C<C>AABBB2AAAAA6;9ABBDB;9:4::;:*;ABAA?AADD?AACCBAA=A?CBBBBB>A@A@8BA@BBBCEGCCCC;;<A@A>A;;;;5;ACCCCD;@<;;
@ATNG8:02806:07215
GATGGTAGGTGCACATGAGTGTATCCAGAAGATCAGGAACTCTAGAAGAATTCAGATTTTTAACACGAGAGTAAACGTAAAAAGAAGGTTTTACAAGACTCACGTTAACAATATTGCAGCAGTACGCACACAATCGAAGCGCAGTAAGGATGGCTAGTGTAACTAGCAAGAATACCACGAAAGCAAGAAAAAGAAGTACGCTATTAACTATTAACGTACCTGTCTCTTCCGATACGAATGAGTACTGCGTCTCACTCTCGCCTACCATCGAATCACGAAAGTCT
+
@ABB@DCC@CAAACCDDDCBBDBCC?CBA=BCCC987:@CCCCDBB@BD:;:;BDBBCCC5B?BBBCCCCEEDF>BC:9999*9C=B4;;;.;@?<@CCEDCCBA>A?BB@BAB@BBBBCBCBCBCCCCCBCAGCAA>AABBBBCC?C@DBB?BCCCCCBB@CCBBBB@BB?BGG>AABAC:@>>8<>@@@2@B@CBAACCAA@?A?CCDD;?;?@CCC@CCBBCBB@D@BABDCBB?CCBBBCCCBBBAA@@ABABBBCA=A@@>ABDBB@BABACCC=CBBB
@ATNG8:02806:07227
GATGGTAGTACATGATAGACGACACCAGAAGATCAGGAACTCTAGAAGAATTCAGATTTTTAACACGAGAGTAAACGTAAAAAGAAGGTTTTATAAGACTCACGTTAACAATATTGCAGCAGTACGCACACAATCGAAGCGCAGTAAGGATGGCTAGTGTAACTAGCAAGAATACCACGAAAGCAAGAAAAAGAAGTACGCTATTAACTATTAACGTACCTGTCTCTTCCGAAACGAATGAGTACGTGTGCGACGTGTCTCCTACCATCGAATCACGAAAGTCT
+
:<BB?CCC?@ACDCBC@A@D@AACC@BBB?BCC;;6<C<CCEBBBC?BB8969?AAABBB2B?CBCCCDCCCCD>CB;::::*:D=B4;;;.;AB@CCBBCCCBA?C@CB@BBC@CCAAABCCBBBBCBCBB?CECC@CBBBCCCC?C@CCC@CECCCCBB?BDBBBC@CC?CBB?AA??=8?>>9>DCCC3CC?BA@ABBBCC?C=ABBB?B?BDCCCACEBBBCC@C?CCC=CCC?AACCCCABBBBBBBCBCAAABBB@BBB?BBBBB?CABBCDE>B:::
@ATNG8:02812:07203
GATGGTAGGTGCCATGAGTGTATCAGAAGATCAGGAACTCTAGAAGAATTCAGATTTTTAACACGAGAGTAAACGTAAAAAGAAGGTTTTACAAGACTCACGTTAACAATATTGCAGCAGTACGCACACAATCGAAGCGCAGTAAGTATGGCTAGTGTAACTAGCAAGAATACCACGAAAGCAAGAAAAAGAAGTACGCTATTAACTATTAACGTACCTGTCTCTTCCGAAACGAATGAGTACCTCTCAGACGCTCGTCCTACCATCGTTATCGGAAAGTCT
+
BABD@EA@?AA@=A@@@CBBCCFDCCC?CCCCAA?B@BBCAA@@>@EAF@A@@9999:.:@CBBABBBBBBC=?@99999(9@;D:BBB5>?B?BA>>@A==<=D<AA<AAA<?>>>A??@AAAAB>>::7:<<=<::;A;<66*///:>7=>==>>8817??>BB?CB?CB?9>>889*88816ADDD/AA7?>>A??===5;5;A@@=@=AA@@@<@>>>@@D;@;@AA:>@A?BBBB>@@<???A@?@???>>>@A<@>>9>><;;<@AAC;??9=><;
@ATNG8:02813:07234
GATGGTAGAGTATCATGTGTATCTCCAGAAGATCAGGAACTCTAGAAGAATTCAGATTTTTAACACGAGAGTAAACGTAAAAAGAAGGTTTTACAAGACTCACGTTAACAATATTGCAGCAGTACGCGCACAATCGAAGCGCAGTAAGGATGGCTAGTGTAACTAGCAAGAATACCACGAAAGCAAGAAAAAGAAGTACGCTATTAACTATTAACGTACCTGTCTCTTCCGAAAGAATGAGTACACACTCTCATATGACACTACCATCGAATCACGAAAGTCT
+
56=?;?BBB@@@EBCBBBCBBBCA@<@AA<?AAB;;9;?CCECCCD@CB?B<@?>9:;;;*;>DCAAACCBBBB=BAA@AA@,@B>A5;::&:@@=ACDGDCCA?=A=A@=AAB?BCBBBBCC:;:CCCCCB?BB@@>@BBABA@@6;7;AB?BCBBBAAC?BBBBBB?BB@BBC?CA998+:>>:?BCCC3CD?;888@@ABB<@;@AAA8;8;@CBB?BBBBBCC@CACCC>CC>@?ABECCCCCCBBBBBB@@C@@@DCCC@CC@@@@DCCCBBB=BB::
@ATNG8:02816:07234
GATGGTAGGTGCACATGAGTTTATCCAGAAGATCAGGAACTCTAAGAAGAATTCAGATTTTTAACACGAGAGTAAACGTAAAAAGAAGGTTTTACAAGACTCACGTTAACAATATTGCAGCAGTACGCACACAATCGAAGCGCAGTAAGGATGGCTAGTGTAACTAGCAAGAATACCACGAAAGCAAGAAAAAGAAGTACGCTATTAACTATTAAACGTACCTGTCTCTTCCGAAACGAATGAGTACGATGAGAGAGCTCTCTCTACCATCGAATCACGAAAGTCT
+
4:=>:;<<<<;;====CCGGC>DDD@B@@=@>=99;.4./77//)//)/;6;6====;;;;+703;7<=7739;;188:<:::'44.4.555&555.5555;95//273//)/99399;:===@@<666655<4545:39<<:::;;5:5:5505<@:>??>:>@?@?C=??=?AA>777A?377/*/=;;;,00)///;<=<<<?A;;:88-55(5299<:==66559=B7?@B<BAB>B>?>@@@@B@BBAAA<<<8?=>755><155222+223344808833
@ATNG8:02818:07232
GGATGGTAGTATCTGCACACTCTGTCCAGAAGATCAGGAACTCTAGAAGAATTCAGATTTTTAACACGAGAGTAAACGTAAAAAGAAGGTTTTACAAGACTCACGTTAACAATATTGCAGCAGTACGCACACAATCGAAGCGCAGTAAGGATGGCTAGTGTAACTAGCAAGAATACCACGAAAGCAAGAAAAAGAAGTACGCTATTAACTATTAACGTACCTGTCTCTTCCGAAACGAATGATTACGAGATAGCACACGTGTCTACCATCGAATCACGAAAGTCT
+
4.4;;8==BB@@@@;=@BBA>>==>>:=>>:666=<<7<056=BCA@><<03-33388:9:):488355;887;;3776?>>>+6524.55505>>469CAA@B@A<A?BB@DCC@CCBCBBBCCCECCBCDC?B@:96;CBABAAC@C?B@@?ACBBCDBA>AB;::A=AA=ACC7::BBB29:A=ABBBB3BB?B::9BBB@A=A488==8=<??CBC@CBBB???7?7?@>==<A?ABBB?BBCBCBB??@BBDC@A@CBCCC?::9??=A@BABBB;@@@@
@ATNG8:02819:07233
GATGGTAGGACGAGCGTCTGAGAGGTACTCATTCGTTTCGGAAGAGACAGGTACGTTAATAGTTAATAGCGTACTTCTTTTTCTTGCTTTCGTGGTATTCTTGCTAGTTACACTAGCCATCCCTACTGCGCTTCGATTGTGTGCGTACTGCTGCAATATTGTTAACGTGAGTCTTGTAAAACCTTCTTTTTACGTTTACTCTCGTGTTAAAAATCTGAATTCTTCTAGAGTTCCTGATCTTCTGGTATACACACTCGCTCGCTACCATCGAATCACGAAAGTCT
+
56>C<>CD@CBBCA@ADBBBCCCC@@AADCCC@CCCC>CC?B?BBCCCBB@BBC:;;;ACCBB@BACHFDCCCBB@BDEED3CC?BDCG?A@@B?B::6;C<<;;CCB@CEBAAEFFACDCC=CDDDDCBBBABAAD@DCCCCCCBCBCBBBBBD@CBB?BC@C@CABABCDCD?B;;;;.;>B=BBDCC2BB;;;8;CCBCCICDC?CJHJ5CBBDC>B@BB@BCCCBCB@BAECCD@A?@BD@BBCCDDCBCBBBBBBCBBBB?ABCBB>A@BAA@@:A@BB
@ATNG8:02826:07227
GATGGTAGGTGAGAGTGAGACGCAGTACTCATTCGTTTCGGAAGAGACAGGTACGTTAATAGTTAATAGCGTACTTCTTTTTCTTGCTTTTCGTGGTATTCTTGCTAGTTACACTAGCCATCCTTACTGCGCTTCGATTGTGTGCGTACTGCTGCAATATTGTTAACGTGAGTCTTGTAAAACCTTCTTTTTACGTTTACTCTCGTGTTAAAAATCTGAATTCTTCTAGAGTTCCTGATCTTCTGGATATGAGTGACTCGTGCTACCATCGAATCACGAAAGTCT
+
@@BB@CCC@CCA@A@;D@BBBCCCHECCCCAA=ABAA=BD@C@@@ACCCD?BCBBB?A?BBCB?B?BBCBCBBBC@ABBAA2@>;<9:9:&7:;?>BBB?BB@><>A??;?BBBBBBB?BAA=A;@@A@???A=AAAA;??@@@@@?;====///:5:<@=>><>=@@@>>>A??<??@@?5@1818>>>>/>?==>7>AA>=<>://)////(/;>?B=B===:>@@A>==<A=CAAA@A;A?A<AAAAAA;==@AAA?>AAA??;<<<AA8<>@@@@@9@>>>
@ATNG8:02827:07238
GATGGTAGCTCTGCTCTGACTCTCGTACTCATTCGTTTCGGAAGAGACAGGTACGTTAATAGTTAATAGCGTACTTCTTTTTCTTGCTTTCGTGGTATTCTTGCTAGTTACACTAGCCATCCTTACTGCGCTTCGATTGTGTGCGTACTGCTGCAATATTGTTAACGTGAGTCTTGTAAAACCTTCTTTTACGTTACTCTCGTGTTAAAAATCTGAATTCTTCTAGAGTTCCTGATCTTCTGGATACACTCATGTGCACCTACCATCGAATCACGAAAGTCT
+
<A@@8<==<<<<=<666??>AAA;;A@@>BAA@@;;:6:B>C9<666>@?:<<666:>9==;;1916>@BB6655.59999*9949:;;3;=;;6665.55.55:;:;:>;;<?==;8599455?ABCCCCI@CB@A@BCBBBCCBBBA@@BA::89A@@CC@C@;;;BBACBB>BBBCC7B;A=;;;;-0=00*/<A<?CB955.9999$9999<:=9==269>?@<@8@:?98=;;+//:6:;;;666<<<<:::99.94/)/////)/8;;<><5<>99
@ATNG8:02831:07194
GATGGTAGTGTCATATGAGAGTCGTGTACTCATCGTTTCGGTAAGAGACAGGTACGTTAATAGTTAATAGCGTACTTCTTTTTCTTGCTTTCGTGGTATTCTTGCTAGTTACACTAGCCATCCTTACTGCGCTTCGATTGTGTGCGTACTGCTGCAATATTGTTAACGTGAGTCTTGTAAAACCTTCTTTTTACGTTTACTCTCGTGTTAAAAAATCTGAATTCTTCTAGAGTTCCTGATCTTCTGGGATGTGTGCGCAGTGCCTACCATCGAATCACGAAAGTCT
+
9/0/)//7/445555569;;666<<<>;;99/--9=6,77(,,,---67//+5<876161////)/3:9:558??A>A@DBD1@@9=???9?CCE@BCB@CI<:;FCCC?A@BBBCCC:;;C@C@DBBBAAA@5;;@@5;;@BDAAADGDCB;9;?;?BA@BC@B>@A@@@BBBB?BBACC9B<@;==>>@0?BBBC<?@A@@@CBAA4;;:::$955=9:;9=?<@@>CA;@<B<B@>CB=?=AA<<?5;;B;;;BCB<;;A>BBC@BBCCC@CAAA:;:.::;;
@ATNG8:02831:07212
GATGGTAGCTATACGTATATCTATGTACTCATTCGTTTCGGAAGAGACAGGTACGTTAATAGTTAATAGCGTACTTCTTTTTCTTGCTTTCGTGGTATTCTTGCTAGTTACACTAGCCATCCTTACTGCGCTTCGATTGTGTGCGTACTGCTGCAATATTGTTAACGTGAGTCTTGTAAAACCTTCTTTTTACGTTTACTCTCGTGTTAAAAATCTGAATTCTTCTAGAGTTCCTGATCTTCTGGGTCTCTCTCTCACGCACTACCATCGAATCACGAAAGTCT
+
BBA@>?EGCAA<DBCCCCCCCICCCC:66<@B=BAAA=ACACADEBCBCC>ABBBB?B?AAEMAC?BBCAA?@9=57:897'9><:ADD>BBBB?BBB>AA7::>?8927??=@A@A=ABB@EAB@;?;BBC:==@B>>==@===>>>?C==8888==@7<;=B=@@?888;;;8=:;;;/;<A8;:DDD/@A666.635/..;89;5;<<<+8/--7)-)/95566=@A@<A<AAAAAB:=>@>6==;;:>>>@@@A?>>=A@=9667:@-//<==<@2;;;:
@ATNG8:02834:07235
GATGGTAGTGTCAGTGCGCGTCGTCCAGAAGATCAGGAACTCTAAGAAGAATTCAGATTTTTAGCACGAGAGTAAACGTAAAAAGAAGGTTTTACAAGACTCACGTTAACAATATTGCAGCAGTACGCACACAATCGAAGCGCAGTAAGGATGGCTAGTGTAACTAGCAAGAATACCACGAAAGCAAGAAAAAAGAAGTACGCTATTAACTATTAACGTACCTGTCTCTTCCGAAACGAATGAGTACTGTATCTATGTGTGCGCTACCATCGAATCACGAAAGTCT
+
::>>:C@@>>555:=<<<@@=666>8666:<<690=8<8..---(-83:;6:654488888'8::::;;:;<<;>4<394888'44057<=>1;;>6::<;;::/0)/56;6=<>8>?B?@@BBCCAAACHEDADCBB@BBCCCCCC?B>B999:DDCCCCC@BBBCBB?BB?BDC>CA??>8=>>;000000%0>;000@=CBBB?B@BBBB?B?@ACDEFCCCBBBB?B@CDD>DCC?CCBBBBC???BBBCDCBAA>?>B@@AA@CBBBB?BBAABCC>B@AA
@ATNG8:02841:07207
GATGGTAGAGAGACTGTAGCGCACCCAGAAGATCAGGAACTCTAGAAGAATTCAGATTTTTAACACGAGAGTAAACGTAAAAAGAAGGTTTTACAAGACTCACGTTAACAATATTGCAGCAGTACGCACACAATCGAAGCGCAGTAAGGATGGCTAGTGTAACTAGCAAGAATACCACGAAAGCAAGAAAAAGAAGTACGCTATTAACTATTAACGTACCTGTCTCTTCCGAAACGAATGAGTACTATGTAGAGCTCTATACTAATCGAATCACGAAAGTCT
+
CCAA@CCCCABBCCCCCCCCCC;;;9;EDAGCCC@@?@@CCCCCCC@BB?B?CCDBBBBB3B@BBBCBBBB>>><>CCCDDD2CD@D?BBB;BCJ@CCCDCCC999;@BB@FBB@BBCABBDCCCCCDBBBB?BDDD?BBCBBBAC?C@DBB?BCCCCCCC@CCAAAA?CC@AAA>AABBA=?>?<>CDDD3BB?B>>>CDBBA?C>A>AA<A<BACBB@BCCAABA@C?CBB>BBB?BBBBCCBAAAACAAACCAAAAB@@??<????;AADDAAA<AA??
@ATNG8:02844:07202
GATGGTAGGCGACATACATACGCGCCAGAAGATCAGGAACTCTAGAAGAATTCAGATTTTTAACACGAGAGTAAAAGTAAAAAGAAGGTTTTACAAGACTCACGTTAACAATATTGCAGCAGTACGCACACAATCGAAGCGCAGTAAGGATGGCTAGTGTAACTAGCAAGAATACCACGAAAGCAAGAATAAGAAGTACGCTATTAACTATTAACGTACCTGTCTCTTCCGAAACGAATGAGTACTATGTAGAGCTCTATACTAATCGAATCACGAAAGTCT
+
A<<=;>>>:>;;;?CCICCCCA@@C@CCC@CDCCCB@B@CBBDBBB@CC@C@CABBCCCC3C@CCCBBBCCCCFE;DDCDCC5DD@B@BCC;CBB@BBBBCCBAA>A@BB@CCC=AAACCCCCCCBBBDDCC?BABC?CCA@ABBC?D?CBB@BCCCCCCC>AABDDD?BB?BBB?BBCFC<A?><>C@BB?CC?CB?;;@CCB@C@C@@@@C@CBBDD@BBBBBBB@B?BBD>BBC?AAABCCDAABBBBBBBCBB@AA???D;@@@A<AABBBCC>CAAA
@ATNG8:02847:07192
GATGGTAGGCGAGAGTGAGACGCGTACTCATTCGTTTCGGAAGAGACAGGTACGTTAATAGTTAATAGCGTACTTCTTTTTCTTGCTTTCGTGGTATTCTTGCTAGTTACACTAGCCATCCTTACTGCGCTTCGATTGTGTGCGTACTGCTGCAATATTGTTAACGTGAGTCTTGTAAAACCTTCTTTTTTACGTTTACTCTCGTGTTAAAATCTGAATTCTTCTAGAGTTCCTGATCTTCTGGCGCTCTGTCACGTCTGCTACCATCGAATCACGAAAGTCT
+
::89.444.4;44455;<<<=@@@DCABBEE@CBCE?HH?C?BBBCCBC@BCBBB?A>AD@?=??AABCCAAAB?BBBBB2AA7:9BB=BCAB>AA@;>@::98?AC>BBBBBBCB<;;B=E:>==?=<=<8<=>>188===::;;;;::<9<D<;:;:?>5:69@>@=>>>>;?=<;=2:1:7888888%8;879.865//.5578+222&25558390553788;2222647<<===:<<<=;;:??>;;;@?;;;;;;>>><???>?198??CDC?DCCB
@ATNG8:02847:07215
GATGGTAGCTCGCTGATGATATCTCCAGAAGATCAGGAACTCTAGAAGAATTCAGATTTTTAACACGAGAGTAAACGTAAAAAAGAAGGTTTTACAAGGACTCACGTTTAAACAATATTGCAGCAGTACGCACACAATCGAAAGCGCAGTAAAGGATGGCTAGTGTAACTAGCAAGAATACCACGAAAGCAAGAAAAAGAAGTACGCTATTAACTATTAACGTACCTGTCTCTTCCGAAACGAATGAGCTACTCTCAGAGACACACTACCATCGAATCACGAAAGTACT
+
::444544;=656;;99;;99::;<8<<<7555@95.5.449==45257171///9;;:;+7)/33333987;;133444444#4439.///&///)/)//::;;555)55)54.4<=:@?;;;A==?AAC<:9>B<CC999)9>@?=<499(97?;<9==665=44.5443<<:;=99=86;878818886<====+=B<><>B@>>>B<@=@=:7/616=@@>=??:99>=:=:=>>::;;8<<<<=88;==>998??=885388==8?8779*///8666/6----
@ATNG8:02849:07237
GATGGTAGACACGTGTGCTCTCTCGTACTCATTCGTTTCGGAAGAGACAGGTACGTTAATAGTTAATAGCGTACTTCTTTTTCTTGCTTTCGTGGTATTTCTTGCTTAGTTACACTAGCCATCCTTACTGCTGCTTCGATGTTGTGCGTACTGCTGCAATATTGTTTAACGTGAGTCTTGTAAAACCTTTCTTTTTACGTTTAACTCTTCGTGTTTAAAATCTTGAATTCTTAACTAGAGTTCCTGATCTTCTGGGTGTATCAGGCGATATCTACCATCGAAACGTAG
+
//772700;?:455<9555<655:<55565557:55505<8<8;;;<=::054:8:5:9<<=>7;44499834484::<<<$33,3333(3:99)////(//(377333317777;88864226=6==;//...748:55..).988:555:8877..-.774.88)8187977799:497555*5.55-53;;;)33899)/)//::598>>DD7===-;::3;606677)-)----45506/555:55/5666/55555555*//5669;;//(/66/--'.533-
@ATNG8:02854:07215
GATGTAGCGCGACGAGCGTAGACCCAGAAGATCAGGAACTCTAGAAGAATTCAGATTTTTAACACGAGAGTAAACGTAAAAAGAAGGTTTTACAAGACTCACGTTTAACAATATTGCAGCAGTACGCACACAATCGAAGCGCAGTAAGGATGGCTAGTGTAACTAGCAAGAATACCACGAAAGCAAGAAAAAAGAAGTACGCTATTAACTATTAACGTACCTGTCTCTTCCGAAACGAATGAGTACGATGAGATCTCGTGTGCTACCATCGAATCACGAAAGTCT
+
:5;<<<???==ABCCCCCCBB<;;,9;;79CCEDD@D@BBC;:;A?AA?B?BCBBBHFD1@=@?????BBCDF>B?A@BBB09;79:BCC;DGCABBBB@A@;;;.;>AC?C@A>?BBBJCBBCCCCA@@BB>ACBB@CAFCCCCB@C@CAA?ACCBBBAA=AAAAAB@BB=A@@8?????8;??;99::99%9?<@ABBBDCCB?A7;;::5:4:=@A@=@A@@@@@?C>ABB>BBB@BC>??B:::CCAABBA999BB986A?@<?A???665;;>>?:?A??
@ATNG8:02854:07238
GATGGTAGCTATACGTATATCTATGTACTCATTCGTTTCGGAAGAGACAGGTACGTTAATAGTTAATAGCGTACTTCTTTTTCTTGCTTTCGTGGTATTCTTGCTAGTTACACTAGCCATCCTTACTGCGCTTCGATTGTGTGCGTACTGCTGCAATATTGTTAACGTGAGTCTTGTAAAACCTTCTTTTTACGTTTACTCTCGTGTTAAAAATCTGAATTCTTCTAGAGTTCCTGATCTTCTGGTATGACTAGTGTACTACTACATCGAATCACGAAAGTCT
+
:;<A@BBFHA@@>=====>DDGHA<;955;;B=BCFF?A>=>>00/????6;==CBAC@CBBB?A?BABB???:?8;@?;>)@C843==68;;=9BBC=@@589>=8927@?>BAAA>ABB?B?BB?C@>>>:>;;;5;>>>>===??;;;=???:===9;;5;;>@@@????@565AA=,929498CCC.;9777.555566887735999)9///;6=5AA=;;;>BBB<A<>>>99:-//=7<==A888;:::<=?==66///6///6;>:;::=5==>>
@ATNG8:02855:07203
GATGGTAGTGTCATATGAGAGTGTGTACTCATTCGTTTCGGAAGAGACAGGTACGTTAATAGTTAATAGCGTACTTCTTTTCTTGTCTTTCGTGGTATTCTTGCTAGTTACACTAGCCATCCTTACTGCGCTTCGATTGTGTGCGTACTGCTGCAATATTGTTAACGTGAGTCTTGTGAAACCTTCTTTTTACGTTTACTCTCGTGTTAAAAATCTGAATTCTTCTAGAGTTCCTGATCTTCTGGGATGTGTGCGCAGTGCCTACCATCGAATCACGAAAGTCT
+
9;;A=066>>===><<<<<@CD;;?9555944.544;244.4.499::?@7;==<<8B;>;==7?;?@:9000==*/---&-6(--///(//447<;:5::059<??A<@@BBABBB8;;D7<7;@@BCBBB@BCCC@BB@@@BBBBCCCECCCDAECC@;;6;;AA9:;@???=@A@@B<A:>;:;;;;*;@@AA=@@@;;;???@4;;;;';@@?=49.9=49@>BCC@7@;@@@BBA=A;;;6;AA@@@BAA;;:9==9>@@=AAAAC?B@???>>6<>00
@ATNG8:02813:07278
GATGGTAGCACGAGTCACTCATATCCAGAAGATCAGGAACTCTAGAAGAATTCAGATTTTTAACACGAGAGTAAACGTAAAAAGAAGGTTTTACAAGACTCACGTTAACAATATTGCAGCAGTACGCACACAATCGAAGCGCAGTAAGGATGGCTAGTGTAACTAGCAAGAATACCACGAAAGCAAGAAAAAGAAGTACGCTATTAACTATTAACGTACCTGTCTCTTCCGAAACGAATGAGTACACATCGTCGTGTCGTGCTACCATCGATCTTGGTAAGTCT
+
A@CCACBCBDCDCCCC@AAADC9;;<BBA?@A;;;<7;=BBCBBCC@CC:;6;A@@@@@@,@;@@@A@?AABCC<AABBBBB2BB=@5;;;*;A@<>;:<9C@BC@D@DC@CCC@CBBBBBBCCC:;;BA@@?@@@A?B999@@???C;?@?<?@@BABCC?BCDBCC@BB@CBB?B@BBD>BBB<??BCB3BC?BBBBBBBAB?@<>=;;1819=ACD@@AABBAC@C>ABB=@??>:::BBBGFBBB@??CCCBBC@:::AAA?BBBAAB??;????<?DBB
@ATNG8:02814:07241
GATGGTAGCACACGAGATCTCATCGTACTCATTCGTTTCGGAAGAGACAGGTACGTTAATAGTTAATAGCGTACTTCTTTTTCTTGCTTTTCGTGGTATTCTTGCTAGTTACACTAGCCTATCCTTACTGCGCTTCGATTGTGTGCGTACTGCTGCAATATTGTTAACGTGAGTCTTGTAAAACCTTCTTTTTACGTTTACTCTCGTGTTTAAAAATCTTGAATTCTCTAGAGTTCCTTGATCTTCTGGGCAGACTCTGCACACGCCTACCATCGAATCACGAAAGTCT
+
@ABA9==>BA9;555999;;;;;;==<<====9666;8;<5<7655<<==:=><<=4646>>>>A9<>>EBB?@@=A@@@A.;<8?9899&3;994::928=2798333,379;9667+//:837.336...394895505588;;>==>>:;:9//(///38>8=:799A8557A699<9<.<:?9<<<<<+;<79:6:?=??>9:97859DCC+5//,--262--/85755737)/)/77;>8:::?5=88/966///8;=<==7;:F<???>>9==>>???9>;:;
@ATNG8:02814:07284
GATGGTAGCAGACGTGACAGAGCGCCAGAAGATCAGGAACTCTAGAAGAATTCAGATTTTTAACACGAGAGTAAACGTAAAAAGAAGGTTTTACAAGACTCACGTTAACAATATTGCAGCAGTACGCACACAATCGAAGCGCAGTAAGGATGGCTAGTGTAACTAGCAAGAATACCACGAAAGCAAGAAAAAGAAGTACGCTATTAACTATTAACGTACCTGTCTCTTCCGAAACGAATGAGTACGTGTGCGACGTGTCTCCTACCATCGAATCACGAAAGTCT
+
56>>:?BCBCBBAABBBBCCCCB;;8;@@?BBCD;;;;@BBBBA??=@B?D????<;;;;.;6D@BBB@@@:99,9@;<;;;';@;>5599&5==49;6:@@;=A=A<>@;A@?;?@@@BDBBBCDBBC;;;?@@@B>B@@ABCBB@GBCBB?BBBBDBBA?CBBBAA?AA?ACC9::A@?8@994:BBBD3AB??9::AAABB>=:=??>1818>A;;9<BCCBBA>A@:;;09993:AADBBBBBBBCCBCBBBBBBBB?BA@<@===>5;;AACCC>E:::
@ATNG8:02817:07276
TATTAGAGAGAGCTCTCTCATCTACTCATTCGTTTCGGAAGAGACAGGTACGTTAATAGTTAATAGCGTACTTCTTTTTCTTGCTTTCGTGGTATTCTTGCTAGTTACACTAGCCATCCTTACTGCGCTTCGATTGTGTGCGTACTGCTGCAATATTGTTAACGTGAGTCTTGTAAAACCTTCTTTTTACGTTTACTCTCGTGTTAAAAATCTGAATTCTTCTAGAGTTCCTGATCTTCTGGCGCGTATGTATGTCGCCTACCATCGAATCACGAAAGTCT
+
BDD@BBBCBCCCC:;;CCDJBBBBDCDCC@CBBB=BB@D@CCCCBCC@CCCCC@CACCCC?C@CCCDCCCDD@BBBBB1BC?C?@@:>@@B>BBC@BB;;;BCCCACCDDDDCC@BCD@C@CFCCCBBBBCCBB?CCCCCBBBCCCBCBABB@CCB?BC@C>AAABCCCCC>B;;;;6;?D@GCCCC5CCBBB>CBBBCCCBBB=@@@@0@ABBC@CACB?BCCDCCC@B@BCCBBB@BBD@DFCBCBBBBCAAACDD?AAC@C@A??<??CBCCC>CCBB
@ATNG8:02819:07242
GATGGTAGGCACTGCGCACACATCCCAGAAGATCAGGAACTCTAGAAGAATTCAGATTTTTAACACGAGAGTAAACGTAAAAAGAAGGTTTTACAAGACTCACGTTAACAATATTGCAGCAGTACGCACACAATCGAAGCGCAGTAAGGATGGCTAGTGTAACTAGCAAGAATACCACGAAAGCAAGAAAAAAGAAGTACGCTATTATCTATTAACGTACCTGTCTCTTCCGAAACGAATGAGTACGAGAGAGCACACGTGTCTACCATCGAATCACGAAAGTCT
+
9ACC@DBB=;;;<==ABBA@??555)59939==959.5.5;====B?BA?A=;;;;::::';=A@C@@@A@?==6=:;4444$45.549<=2>>>:696=>=599:B:CD;BBB?@@BBCCDBBC<;;A@@A?AA@@>@BBCAAAB?DABCB@<<<BCAAA=??AA@@=??;>@?8<?888*377/778898%9<27779?787>=ABB<><1615::>A<=>>887?;@;??A:A@@<@A>=;;;>>?@?;;:<===@@@@?;;;<>>ABC7;;;;ABD>B;;:
@ATNG8:02821:07264
GATGGTAGCAGACGTGACAGAGCGCCAGAAGATCAGGAACTCTAAGAAGAATTCAGATTTTTAACACGAGAGTAAACGTAAAAAGAAGGTTTTACAAGACTCACGTTAACAATATTGCAGCAGTACGCACACAATCGAAGCGCAGTAAGGATGGCTAGTGTAACTAGCAAGAATACCACGAAAGCAAGAAAAAAGAAGTTACGCTATTAACTATTAACGTACCTGTCTCTTCCGAAACGAATGAGTACTATGTAGAGCTCTATACTACCATCGAATCACGAAAGTCT
+
:;CC@DBCCDCC996??B:;9B@BC?BBC?CABBBB?B=00000+0?<??<?8700//000'/)/;8333:;99:2:?>>>>>+=B?B:BBB2BAA=ACCBBBB;;:;@DC@C;;8;AAABBBBCDCCCBBBC@CBBC=@ABBBCCF?C?D;;:;CEECCBC@;::@AC?BB?CCC?AB><<78:>8:;;;=;&;=:00,0;@ABA>=D9?>CA<@<?>BAA<@@@@AAB?B=AAA;A??9?@@9::BAAAABAA@ABAAAC??>>>A:>>AAA<@@@@CCD>C:::
@ATNG8:02822:07274
GATGGTAGGTGCGACATGAGTGTATCCAGAAGATCAGGAACTCTAGAAGAATTCAGATTTTTAACACGAGAGTAAACGTAAAAAGAAGGTTTTACAAGACTCACGTTAACAATATTGCAGCAGTACGCACACAATCGAAGCGCAGTAAGGATGGCTAGTGTAACTAGCAAGAATACCACGAAAGCAAGAAAAAGAAGTACGCTATTAACTATTAACGTACCTGTCTCTTCCGAAACGAATGAGTACTATGTAGAGCTCTATACTACCATCGAATCACGAAAGTCT
+
55<>:>CA<??0//:<:<<CB;;;A@<><=8665><<8B:BA@BC<;7;A=A=@@DBCEEE5B?CCBBDFECCBF=CBCCCCC5CC@C@DDE;CBB=B?@@@@AAA=A?BB?BBB@BCBBCBBBBB@CCDECC@CB997:BBBCBBB@CADCB@BCBBCCBB@BCCBA@@CC?BBB@BAC@@9==>9=@@@@2AB@BCBBBBBBB?B?BBCC>A>AACCC@BDAAAA@AE?BBC>CBB?BBCCCCCAAABBBBABBBBBBBAAABC@CBBBB>==BBBBB=BBBB
@ATNG8:02823:07244
GATTAGTCTAGATAGTCTATAGTACTCATTCGTTTCGGAAGAGACAGTTACGTTAATAGTTAATAGCGTACTTCTTTTTCTTGCTTTCGTGGTATTCTTGCTAGTTACACTAGCCATCCTTACTGCGCTTCGATTGTGTGCGTACTGCTGCAATATTGTTAACGTGAGTCTTGTAAAACCTTCTTTTTACGTTTACTCTCGTGTTAAAAATCTGAATTCTTCTAGAGTTCCTGATCTTCTGGTGTCTGATCTGTATCACTACCATCGAATCACGAAAGTCT
+
CAA?ABDDCCBBBBBCDCCCBBBCCICBA@ACED>BA?B@CBBBBBBB?BBBC?B?BBBB?C?CBCBBCBAB=@@CCC3BB?@>>?:?CCC?AAC@CB598@BCE@AAACBBB?:>>@<@<?@@@@AAA;AAAD<>>>@>>>>AA@@@A@@@;???=AA<A7::AACAA@@<>>?BB5@=@=;;;;;+;A;:;0667///::9>=BAAA.:<<<@9@:>><>>>>;;;;>::<///959<C<??@;;;?@?@>>>D@?==;=6<=?<<:=AAA@@@9@@AA
@ATNG8:02826:07246
GATGGTAGTATCTGCACACTCTGTCCAGAAGATCAGGAACTCTAGAAGAATTCAGATTTTTAACACGAGAGTAAACGTAAATAAGGTTTTACAAGACTCACGTTAACAATATTGCAGCAGTACGCACACAATCGAAGCGCAGTAAGGATGGCTAGTGTAACTAGCAATAATACCACGAAAGCAAGAAAAAGAAGTACGCTATTAACTATTAACGTACCTGTCTCTTCCGAAACGAATGAGTACTGTATCTATGTGTGCGCTACCATCGAATCACGAAAGTCT
+
//:;7;=A@BCCCBBBDCCCCHDCC@BCC@ICCCCC?A?@CHDBBC@BD?B?BBBAADDD3B?BBBBCBBAAA@:@AABB>BB@C?BBB;CCCADBEBCCCCD@C@BB@BBB?BBBCCCCCCCCCCBBBB?BDCC?@?BCBBCC?C@DBB?BCCCCCCD?CCCBCB?BB=@@@799@??8A??;?BBBB3CC?C???CDCCB?B?CCCB;>;>ABCB@CCBBACD@C?DCC=CCC?AAACABBACCCBBBAB@BCBBBBB999@BBBAA<>>@AAAA<B;;;
@ATNG8:02828:07270
GATGGTAGCTCTGCTCTGACTCTCGTCTCATTCGTTTCGGAAGAGACAGGTACGTTAATAGTTAATAGCGTACTTCTTTTTCTTGCTTTCGTGGTATTCTTGCTAGTTACACTAGCCATCCTTACTGCGCTTCGATTGTGTGCGTACTGCTGCAATATTGTTAACGTGAGTCTTGTAAAACCTTCTTTTTACGTTTACTCTCGTGTTAAAAATCTGAATTCTTCTAGAGTTCCTGATCTTCTGGTATACACACTCGCTCGCTACCATCGAATCACGAAAGTCT
+
56>>;>BBBBBBA@ADBBBAAA>0/0>>>=B@BCCC>CC@B?BCCCCDD?BBDDJAC?BBCC?C@CCCCCEGEE@CCCCD5CC?BBDD>BBAB>BBB>BDAAAADDGACCCCCDBB@BCC@C@EBBBCCDD?BBBC@CCDDDBBBCCCCD???B@DCB?BC?B?ACCCBCCBCBDCCCC<C@C?BBFCC0BA;::6;CCCCFCBBB=@@@@,@BBBB?B@BB@BBBCBBA>A?AAAB:;;;CDACCCCCBBBCCBBBBBCCCBB?CCBBA>ABCBCBD>CCBC
@ATNG8:02832:07284
GATGGTAGGACGAGCGTCTGAGAGGTACTCATTCGTTTCGGAAGAGACAGGTACGTTAATAGTTAATAGCGTACTTCTTTTTCTTGCTTTCGTGGTATTCTTGCTAGTTACACTAGCCATCCTTACTGCGCTTCGATTGTGTGCGTACTGCTGCAATATTGTTAACGTGAGTCTTGTAAAACCTTCTTTTTAACGTTTACTCTCGTGTTAAAATCTGAATTCTTCTAGATTTCCTGATCTTCTGGGCTGCCTGATATGCGCTACCATCGAATCACGAAAGTCT
+
444405=>:>>==BA@BBA@@BBC>A@BBCBB>B@@@;@E?B@CBBBB@@=@CCAA?AACCCC8;9;BBCCCCBB:00000*/=*///;1;?<<8<;7277)//////49///7///4://)/)/////55<8556?5;;>5//:///::77//69=>=:==7<0444445555.45555&5474/////$/)/;;<5>;;6665559.555&5////)/)/749;:9444)46;455:=5556@4;;<?196<<99;999955.5;:==8===;;;<1:;;5
@ATNG8:02833:07246
GATGGTAGAGTACAGTGTAGTAGACCAGATGATCAGGAACTCTAGAAGAATTCAGATTTTTAACACGAGAGTAAACGTAAAAAGAAGGTTTTACAAGACTCACGTTAACAATATTGCAGCAGTACGCACACAATCGAAGCGCAGTAAGGATGGCTAGTGTAACTAGCATGAATACCACGAAAGCAAGAAAAAGAAGTACGCTATTAACTATTAACGTACCTGTCTCTTCCGAAACGAATGAGTACTACTCTCAGAGACACACTACCATCGAATCACGAAAGTCT
+
45;<8<ECBBBBB@A@CBCCCCDDD@@ABBBBBC;;8;<@@DAAAB>@?>@??@A@?EFD3C=AACCFBBB?>?899<AAAA2AB>A2;;;.;@A>BBBCCCCCDAD@BB@BCB?BBBBBCCCDDCCCDBBB@DCCC?BBBABDBB@C@C::7;AAABBBB@DCCBBBBDFAAA@@CCEDD<ABA?@????0@@=CBBCCDFDD?B@CBBB?B?BCBBB@BCBBBAA=@?AAB=BBF?AACCCA@@CCCCCBAABBBBBBBCCCE?@@====AAA>BCF?C:;;
@ATNG8:02833:07262
GATGGTAGCACGACACGACGATGTGTACTCATTCGTTTCGGAAGAGACAGGTACGTTAATAGTTAATAGCGTACTTCTTTTTCTTGCTTTCGTTGGTATTTCTTGCTAGTTACACTAGCCATCCTTACTGCGCTTCGATTGTGTGCGTACTGCTGCAATATTGTTAACGTGAGTCTTGTAAAACCTTCTTTTTACGTTTACTCTCGTGTTAAAAATCTGAATTCTTCTAGAGTTCCTGATCTTCTGGTCTACTACACTGTACTCTACCATCGAATCACGAAAGTCT
+
;?CCA>CCCC>======>666>====>B;;@C@BBFJ?CBBCAD666;?>:>=<AB>B=BBBB@B@BFCBCA?4904;;;<+<B?A:00(///)/49///(33-337333.3>>@@BAB>@CDAD?B>>>>>;;5;>::7;AAA@@@=<=BBB>>>>:9::7<=8=;???@???DH<@;;;:/;:=5;;>>>/>A@AB9@?=8889<//)-333(3-//7375?A:=>?>@@?<@<@===AA:>=A<>>>A;9;///=9;;=@@@@@9=:;;A<A=>=?>>5=:;;
@ATNG8:02833:07265
GATGGTAGTATAGAGCTCTACATAGTACTTCATTCGTTTCGGAAGAGACAGGTACGTTAATAGTTAATAGCGTACTTCTTTTTCTTGCTTTTCGTGGTATTCTTGCTAGTTACACTAGCCATCCTTACTGCGCTTCGATTGTGTGCGTACTGCTGCAATATTGTTAATCGTGAGTCTTGTAAAACCTTCTTTTTACGTTTAACTCTTCGTGTTTAAAAATCTGAATTCTTACTAGAGTTCCTGATCTTCTGGGCAGACTCTGCACACGCCTACCATCGAATCACGAAAGTCT
+
55>>:>ECBBBBAA;5566<<>>>CCDBB>BB@=@CCD>DD>@=::9@AA@?AAAAA<A>ABCD@B?BBAAA?9448BBEDF1<=5<3333&3;881;8=:;=9=::879179:9=99:58==;@;>?C;;8:=;D@@@<;;;>AA>=>=>=<;;;=:;;669:5:+//9787>?AA8<9:9:-94<8=>BBA/?AAAD:B588AA=C==;99)////(////<5:5==:=AAAA@>@<@8;:@CAA<<99919//-333--/=>>>::277<9===;;5;=;;:>A8?>>>
@ATNG8:02834:07289
GATGGTAGATACTCGCTGATACACCCAGAAGATCAGGAACTCTAGAAGAATTCAGATTTTTAACACGAGAGTAAACGTAAAAAGAAGGTTTTACAAGACTCACGTTAACAATATTGCAGCAGTACGCACACAATCGAAGCGCAGTAAGGATGGCTAGTGTAACTAGCAAGAATACCACGAAAGCAAGAAAATGAAGTACGCTATTAACTATTAACGTACCTGTCTCTTCCGAAACGTATGAGTACATAGATATACGTATAGCTACCATCGAATCACGAAAGTCT
+
@BBB@BCBCCCCBBBBCDIDBBBBB=BBB@CDDDCC@BACBBCCAA>BC@B?CB99:BBB1?<?BCCBBBEBBB>BBBBBBB2@@=@@CED;CCC@BAAABBBCCAD?BB@CDD@CCCCCBBBBBCCCCCBC?CC@@=ACBBBCAA=B?BAA>BBCBJDBB?BCCC@A=::69A>8<:777)3899?BBB:BDC?BBA@AAB@@@D@CBGD@C?ABB@@=@BABBBB@F@BBB=@??BBBCAAABBBBBBBBBBBCBBB@@ADAA=A>557<@BCFABA<AB??
@ATNG8:02835:07273
GATGGTAGCAGACGTGACAGAGCGCCAGAAGATCAGGAACTCTAGAAGAATTCAGATTTTTAACACGAGAGTAAACGTAAAAAGAAGGTTTTACAATACTCACGTTAACAATATTGCAGCAGTACGCACACAATCGAAGCGCAGTAAGGATGGCTAGTGTAACTAGCAAGAATACCACGAAAAGCAAGAAAAAAGAAGTACGCTATTAACTATTAACGTACCTGTCTCTTCCGAAACGAATGAGTACGATGAGATCTCGTGTGCTACCATCGAATCACGAAAGTCT
+
//:;7;AAACBBAA@@;69;@AICC@BBB?BBA;;9@BAECCABAB?AA?@?=<998989'9:A@?ABBB;8>>8<?99999$9=:?;@AA9ACC@BBAAAA@BB=B@@A?@IMACCBBBBBCCCCCCBBBB?AB;;:;CCC@@@C@D@C@A?@EEEBBBC@B??;@>;00-0984:93333&333,337778%9=89@<B==BA??B?B>AA3838=BDD@BCCC@A@@BACCB=BBBACBBBBBBBBBC@??A????????>>>>;?@===:>>@>BBB<A@@A
@ATNG8:02838:07253
GATGGTAGCGCATATCAGCGCAGCCCAGAAGATCAGGAACTCTAGAAGAATTCAGATTTTTAACACGAGAGTAAACGTAAAAAGAAGGTTTTACAAGACTCACGTTAACAATATTGCAGCAGTACGCACACAATCGAAGCGCAGTAAGGATGGCTAGTGTAACTAGCAAGAATACCACGAAAGCAAGAAAAAGAAGTACGCTATTAACTATTAACGTACCTGTCTCTTCCGAAACGAATGAGTACCTCTCAGACGCTCGTCCTACCATCGAATCACGAAAGTCT
+
CBAB?A966=CCCCBBCBBBBCCCC>CCCABABCCCAD@BBCBBCD@BB?B@DCAAAEDD5C@IBCCBDCCCGG>DBBBB@@1@@;@:>??9@BCACCCC::;DCAE@CC@@@@?BBBBBCCDBBBCCCDCC?C;<;?BBBBDDCC@GBBBC?BDCCAB@@>@BCCDC?CC@BCC@A::99/88819AAAB3BB@BBBBAAA??<??BBCD?B@BBCCA=@BBA@DD?A?ABE=CBC?AACCCDC?AACAAACCCBAAAAA?BBB@DBAAA<??CCBBB=B<;;
@ATNG8:02838:07256
ATGGTAGCGCATATCAGCGCAGCCCAGAAGATCAGGAACTCATAGAAGAATTCTAATAGATTTTTTAAACACGAAGAAGAAACGTTAAAAAAGAAGGTTTTACAAGACTCACGTTTAACAATATTGCAGCTGTACGCACACAATCGAAGCGCAGTAAGATGGCTAGTGTAACTAGCAAAGAATACCACGAAAGCAAGAAAAAGAAGTACGCTATTAACTATTAACGTACCTGTCTCTTCCAGAAACGAATGAGTACAGTAGAGTACGATATGTCTACCATCGAATCACGAAAGTCT
+
::;6;;:=5449555477///::;)//929;<6666959//////7)/-(/17//)///999999#44(44443-335333(333-33333#33-3-333&///4/////67888186;96;33.3;;7:9@@A@?@>??>@?A@>?;>@AA@?;;89737389::@?:=6=877333(394:994977690733.28999*99388//////8396:::8,2+2255539A98;:A;A179@?5<97/3793---------256988775556622,22229267;333905...
@ATNG8:02841:07255
GATGGTAGCGCATATCAGCGCAGCCCAGAAGATCAGGAACTCTAGAAGAATTCAGATTTTTAACACGAGAGTAAACGTAAAAAGAAGGTTTTACAAGACTCACGTTAACAATATTGCAGCAGTACGCACACAATCGAAGCGCAGTAAGGATGGCTAGTGTAACCAGCAAGAATACCACGAAAGCAAGAAAAAGAAGTACGCTATTAACTATTAACGTACCTGTCTCTTCCGAAACGAATGAGTACGATGAGAGAGCTCTCTCTACCATCGAATCACGAAAGTCT
+
<=BD=B@9;9BCBAAACECBBBBBB=BCCABBBCCC@C@BMCCBBB@BC@C@BBBBCCCC5C@DCCCBCCCCCC=BAAAAAA0AC?C<@@@9ABC@DCCCCCCBB>B@BB?BBB@CBCCBBBBCBBDDCBBB?BDCC@CCCBDDDD?C@CBB?CCCCCCBB@B@CBDDABB@BBB?AEBBD@CAA>ABBBB3BB?A?@@BBDDF@B?BCCC@C?CCDCC?BABBAAA>A>BDD>DCB@BCCDCCAAAABBBBBBBBBB@BBBBBB>BBBBB>BBBB@@>7>=88
@ATNG8:02842:07273
GATGGTAGCTCTGCTCTGACTCTCGTACTCATTCGTTTCGGAAGAGACAGGTACGTTAATAGTTAATAGCGTACTTCTTTTTCTTGCTTTCGTGGTATTCTTGCTAGTTACACTAGCCATCCTTACTGCGCTTCGATTGTGTGCGTACTGCTGCAATATTGTTAACGTGAGTCTTGTAAAACCTTCTTTTTTACGTTTACTCTCGTGTTAAAAATCTGAATTCTTCTAGAGTTCCTGATCTTCTGGATACACTCATGTGCACCTACCATCGAATACTACGAAAGTCT
+
8444.4445<=<@@?CB@AAAB;666>?>@DGACBBA>AC@D@CCCCDBB@BCCDJIJA:;:;AJBIIECBBCCC@CCCCC5CC?BBCF>CCBB?BCB>CD;;;ACBB@CCDDCCCC@BCC?C@CCCBCBBB?BBCC?CCCCCCCCDCCCCBBBC@CCB?BC@C@CCCBBCCBB@D::::6:>B@CCCCDC+CCCCD>CCCBDCCCCC@CDFH5D@@BC?CACC?CDCCCCB?B?BCCDCB?B@A4;;;;<;BB@BABAAAA;@@?9??;..).-.---/;92;;55
@ATNG8:02845:07280
GATGGTAGCTCACGTACGTCACACGTACTCATTCGTTTTCGGAAGAGACAGGTACGTTAATAGTTAATAGCGTACTTCTTTTTCTTGCTTTTCGTGGTATTCTTGCTAGTTACACTAGCCATCCTTACTGCGCTTCGATTGTGTGCGTACTGCTGCAATATTGTTAACGTGAGTCTTGTAAAACCTTCTTTTTACGTTTACTCTCGTGTTAAAAATCTTGAATTCTTCTAGAGTTCCTGATCTTCTGGATAGCGACGCGATATACCTACCATCGAATCACGAAAGTCT
+
:456:===@=99555559<644559445;;996;5555'5<7<:==<?>6646<>>A7;6;@??5;6:@:=BB<;?:8:99:)3>:@3333&3:<;8<==8<?:;99333,37778877/333176775855555888>:>?==:;8:8@@??9899)--32--)/66568../35056:::+:1;275;;;)56;;;,/.9966-...(.333'555.5A:;7<=,//:666?:>:>A>=>B==>>=B;;;;;;;;:<====881/995:///9799:====6///6
@ATNG8:02848:07246
GATGGTAGCTCACGTACGTCACACGTACTCATTCGTTTCGGAAGAGACAGGTACGTTAATAGTTAATAGCGTACTTCTTTTTCTTGCTTTTCGTGGTATTCTTGCTAGTTACACTAGCCATCCTTACTGCGCTTCGATTGTGTGCGTACTGCTGCAATATTGTTAACGTGAGTCTTGTAAAACCTTTCTTTTTACGTTTAACTCTTCGTGTTTAAAAATCTGAATTCTTACTAGAGTTCCTGATCTTCTGGCTCTCGTAGACAGATACTACCATCGAATCACGAAAGTCT
+
55<=8=@=<777///9///;<<::;==;;;;;6666=6=<7<1665565;7;<;;;:>7;;==8=255<:99::979;?>?)79373;<</;<@?395@=?@=@00/00*/988<;7754BB?C@BA=AA>>@<@B;;8;@@???===?;;;=?>>9===:;;5;;@@@@CCA>>5::<:<-:/88)86666)6<333)-(----(-7:6:;07998*7///;5;6;;7;>>>;;6616297>>;<:>9969;///9=====@@@@A?>>A=;;;@B=CC??::;7:ADB
@ATNG8:02851:07275
GATGGTAGGCGAGAGTGAGACGCAGTATTCATTCGTTTCGGAAGAGACAGGTACGTTAATAGTTAATAGCGTACTTCTTTTTCTTGCTTTCGTGGTATTCTTGCTAGTTACACTAGCCATCCTTACTGCGCTTCGATTGTGTGCGTACTGCTGCAATATTGTTAACGTGAGTCTTGTAAAACCTTCTTTTTACGTTTACTCTCGTGTTAAAAATCTGAATTCTTACTAGAGTTCCTGATCTTCTGGATACACTCATGTGCACCTACCATCGAATCACGAAAGTCT
+
55;=8=;=48:0//99999;;>A;ACCC@BA@?@BBD>CC?C?BCAAACCAEECCB?B=AA@@=A?CCDCCCD@?=?AA?A.?>99978/8=@A=?=?<@@=AAA???<?>>@@AAB=??C@C?BB>BB=@A=;;;H;>>AAA?=======999?;?>?==>:==>>>BA???@:>=<==2=<A<@@AAA/AA===6;==///99-/)/555'56:9=:?/685:9<==@@@:@:AA<=<A=@@@<?@===<==>==:;;>=:>?>;::88:=AA=<=@@8<<9;
@ATNG8:02851:07281
GATGTGTGGAGAGGTCTGCCCAGAAGATCAGGAACTCTAGAAGAATTCAGATTTTTAACACGAGAGTAAACGTAAAAAGAAGGTTTTACAAGACTCACTTTAACAATATTGCAGCAGTACGCACACAATCGAAGCGCAGTAAGGATGGCTAGTGTAACTAGCAAGAATACCACGAAAGCAATAAAAAGAAGTACGCTATTAACTATTAACGTACCTGTCTCTTCCGAAAACGAATGAGTACGTGTGCGACGTGTCTCCTACCATCGAATCACGAAAGTCT
+
/////66;5;7//)/77:<B>CDE>BB<====B<@@955==8==?B8::955955$56<=?@?>A@:::,:?<>>?>0=@>B;@@@7@?@=@AA@?@=??+0,/>:00/043;<:?<=>=B=BA?==>BAAA?B??:98585;/855679668866278<;>@;9:49::4:=A<=1456388999*9;599;::55590505:;:;A6887;>399555783832222&255255566662226::665575522258772....<68=>>>=>06655
@ATNG8:02854:07264
GATGGTAGGTGCACATGAGTGTATCCAGAAGATCAGGAACTCTAGAAGAATTCAGATTTTTAACACGAGAGTAAACGTAAAAAGAAGGTTTTACAAGACTCACGTTAACAATATTGCAGCAGTACGCACACAATCGAAGCGCAGTAAGGATGGCTAGTGTAACTAGCAAGAATACTACGAAAGCAAGAAAAAGAAGTACGCTATTAACTATTAACGTACCTGTCTCTTCCGAAACGAATGAGTACCTCTCAGACGCTCGTCCTACCATCGAATCACGAAAGTCT
+
5<<>>A;905:@D?@>>==ADCCCD@BBC@BBAA@@:@<@?>@A@@<@B?B=AAB;;;;;*945@@AC;9;AAB=CBBBCCC5CC?C=BBB7BBBACCCBCCD;;8;?AC=AAC?BBBBAAAA;;;@;:;CC69:@?;?A@BBBAB?B=B@@;@AAABCBB>A@AACC@CB@C?987=798+399,33333$3;6;;88833395:6;;::6:=77C::99C@@BCC?B>ACE>CBC?BBBA@?>9558=:><??877///(///0689:=144=<<=?7=99:
@ATNG8:02807:07292
GATGGTAGTACATGATAGACGACACCAGAAGATCAGGAACTCTAGAAGAATTCAGATTTTTAACACGAGAGTAAACGTAAAAAGAAGGTTTTACAAGACTCACGTTAACAATATTGCAGCAGTACGCTCACAATCGAAGCGCAGTAAGGATTGCTAGTGTAACTAGCAAGAATACCACGAAAGCAAGAAAAAGAAGTACGCTATTAACTATTAACGTACCTGTCTCTTCCGAAACGAATAGTACTATGTAGAGCTCTATACTAATCGAATCACGAAAAGTCT
+
::;?7;<=@A@@:96<===B@@;;;>B@@76955<<=@ACDBBCBC?AD>@>?BCEEEDD+<>;@@AA;;;CCC9:594999(:;:?<@@@2>=>9=A:;;CB;;69<995?;;9>>A@AA@@@BB@@@AAB?BDCGACCCDG;;;@C?EG?;;;CCBBBB@@CCCAA=@?;@AA=@B?@?9??<<<=>>>.9>9;00/;>>?A5:4:BEB@C@BBCCC>BBBBBCC@D@CCM=BBB8;;B@@@???@ABB???BCBBBBABB?B>>><<??=7788(8///
@ATNG8:02808:07331
GATGGTAGTGATACAGATCAGACACCAGAAGATCAGGAACTCTAGAAGAATTCAGATTTTTAACACGAGAGTAAACGTAAAAAGAAGGTTTTACAAGACTCACGTTAACAATATTGCAGCAGTACGCACACAATCGAAGCGCAGTAAGGATGGCTAGTGTAACTAGCAAGAATACCACGAAAAGCAAGAAAAAAGAAGTACGCTATTAACTATTAAACGTACCTGTCTCTTCCGAAACGAATGAGTACGATGAGATCTCGTGTGCTACCATCGAATCACGAAAAGTCT
+
;?BB@C@AACC@?BAAACCC@@@CDACDC@CBBCBB?B?CCCCBBB?BB?B<???==;;;):5@AABCCBBBBC>@@;;;;;*;?;@@BCB;CCC@D;;;BBEBB@BACC@C@@?ADBBCCCCCCBCCICBB@CBDD@CBCCCFAA=B?B::9:AAAD<;;?AAAAAA<:927?<6;;7899+999399:9:9%9>:=948BAABB;<;78:;+77(5:@AA???A@???<@<@B>3;;:6:<BCBBADCBC@?@BAAAA?????A??=;;;;;=>>@@;;;;.;B@A
@ATNG8:02810:07327
GATGGTAGATACTCGCTGATACACCCAGAAGATCAGGAACTCTAGAAGAATTCAGATTTTTAACACGAGAGTAAACGTAAAAAGAAGGTTTTACAAGACTCACGTTAACAATATTGCAGCAGTACGCACACAATCGAAAGCGCAGTAAGGATGGCTAGTGTAACTAGCAAGAATACCACGAAAGCAAGAAAAAGAAGTACGCTATTAACTATTAACGTACCTGTCTCTTCCGAAACGAATGAGTACTGTATCTATGTGTGCGCTACCATCGAATCACGAAAGTCT
+
55<<7<?;@CBCAABCCDDFDD@@@;@=>;994;==3:::><AA?@8?@<A?BABAAAAA2A?BBBBBBBB@A?9?<;;9:9':@=@=@@@4>>@?BBBCBBA@@=@@@@>@DB@CBBBEEDFBCAAABB;;5;@;;;,:==<999?<A=CCC@BBBBBB@@=?AAA<?;9:27?;18888<78::>@@@@A/<=8===?A?=??00,/855(.).8AAA?BB999@@>B=?@@9=@@=ACFEBBBB???AAABB@AAB???BBBD?BBC>=6;;88::;09:99
@ATNG8:02811:07324
GATGGTAGCATCATGCATATCTCACCAGAAGATCAGGAACTCTAGAAGAATTCAGATTTTTAACACGAGAGTAAACGTAAAAAGAAGGTTTACAAGACTCACGTTAACAATATTGCAGCAGTACGCACACAATCGAAGCGCAGTAAGGATGGCTAGTGTAACTAGCAAGAATACCACGAAAGCAAGAAAAAAGAAGTACGCTATTAACTATTAACGTACCTGTCTCTTCCGAACGAATGAGTACCTCTCAGACGCTCGTCCTACCATCGAATCACGAAAGTCT
+
8:9:5;=<AABA@AAAAAA:99AAA7;@B@;:;CCA?B:::5;;::6=A;?<?AAABDC>+?7;:44488;===1;;44444$4:7;8==4;55159=@?A<@C<C?CC@D@A=?BBBBBBBBBBCBBB;;6;@=@69:AAAA@@;<8<00,/:;;;=<@:B>AA?@5909===+//=<?7;9;9999999$8948<:9888;898=9:=A,7.6=@@=:;;0//886<9<<9;;;4:9;:9:;7::@BB?A99:AA?>>=A90)////6(//>?>:A24444
@ATNG8:02812:07330
GATGACACGTGTGCTCTCTCGTACTCATTCGTTTCGGAAGAGACAGGTACGTTAATAGTTAATAGCGTACTTCTTTTTTCTTGCTTTCGTGGTATTCTTGCTAGTTACATTAGCCATCCTTACTGCGCTTCGATTGTGTGCGTACTGCTGCAATATTGTTAACGTGAGTCTTGTAAAAACCTTCTTTTTTACGTTTTACTCTCGTGTTAAAAAATCTGAATTCTTCTAGAGTTCCTGATCTTCTGGTTGAGCGTGCATATATCTACCATCGAATCACGAAAGTCT
+
CCCCCCCBBCCCCBCCCCCCDCCCCC:96:@@@;AC@C@CCCCCGD@BBBCC?B?BBBC@C?BBBBCCCDC????<<<&=?;>>AF>CCCC@C@A>AB>AABCBB?BBBB?BA@599A>B?BCCCBBB@=BBBB>AA<AAA>@=A>@@AAAA<>??;<;7=9<AAA@@@?>6=87878(86=7887788%796252)28<?A;;;;@:====>'55=972769949AA@@@@;;5=///9949;?9@8>::;@@AAD@?>>>AAAA:>>>;=:<???8::6:A=>
@ATNG8:02817:07322
GATGGTAGCACACGAGATCTCATCGTACTCATTCGTTTCGGAAGAGACAGGTACGTTAATAGTTAATAGCGTACTTCTTTTTCTTGCTTTCGTGGTATTCTTGCTAGTTACACTAGCCATCCTTACTGCGCTTCGATTGTGTGCGTACTGCTGCAATATTGTTAACGTGAGTCTTGTAAAACCTTCTTTTTACGTTTACTCTCGTGTTAAAAATCTGAATTCTTCTAGAGTTCCTGATCTTCTGGGTCTACGCTCGTCGCGCTACCATCGAATCACGAAAGTCTT
+
5:=>:BCCCBBCABBBBCMGCCCFDCA@@EBB@BCJJ>BC@BACBCCCBB@BEECC@C>A@AE:C?BDBCCCA?@;=:9::)336;@BB>BCCCACBB@BC=@@?DBB?BBBBCBBA?BB>:?<>>?AAAAA=C@@@:>>A@@@@@@@@@@AAAA<>>><>B<@=@C@:;;A>=8>8888,8:@:88988(7===>7=68866=99:7<9:9*6777=9=9>A;AAAA:;;<A<>>?;<<///@@6::;A>==???;;;>>>===:=@@AD=D??@<<<6:://*
@ATNG8:02817:07339
GATGGTAGCGCATATCAGCGCAGCCCAGAAGATCAGGAACTCTAGAAGAATTCAGATTTTTAACACGAGAGTAAACGTAAAAAGAAGGTTTTACAAGACTCACGTTAACAATATTGCAGCAGTACGCACACAATCGAAGCGCAGTAAGGATGGCTAGTGTAACTAGCAAGAATATCACGAAAGACAAGTAAAAGAGGTACGCTATTAACTATTAAACGTACCTGTCTCTTCCGAAACGAATGAGTACGATGAGAGAGCTCTCTCTACCATCGAATCACGAAAGTCT
+
8:==<CCF@A@B666>>>==@@?@A;ABC@AAAA@@=@@B@@?CBB?BB?C?A?;44449'98=>A??@A;ACD>CCDCCCC2CD@@:CCC9@AA;@;>>==>994/6:::>..*.:.-/;;=596?;?=BBACDBC@BBBCBBBB>B=A;;8:CECCCDD=@@@;;:;9949?>>>>000+0000://5::+9995:<===??@<@:;;??:>A8?@CBB?BAA:;6D?C@@CC>DDD;00:0.--.-///:7788=A=>?888@B?BBBBB>AAA@BBC<BB;;
@ATNG8:02821:07317
GATGGTAGTGTCATATGAGAGTGTGTACTCATTCGTTTCGGAAGAGACAGGTACGTTATTAGTTAATAGCGTACTTCTTTTTCTTGTCTTTCGTGGTATTCTTGCTAGTTACACTAGCCATCCTTACTGCGCTTCGATTGTGTGCGTACTGCTGCAATATTGTTAACGTGAGTCTTGTAAAACCTTCTTTTTACGTTTACTCTCGTGTTAAAAATCTGAATTCTTCTAGAGTTCCTGATCTTCTGGGTGTATCAGCGAGTATCTACCATCGAATCACGAAAGTCT
+
8:4506<<=DA<6556<;9;;;>;;;;;;::<8;;;=5<<8<266<<<@B>BB;;:?AA=?AA;@=BB@;;==<<:=>>==*5;799;@@9?:<<055:7<<7;@>BBB@CDDDECCC@CCC@C?CCCC@@@B?@BCC?@@CECCCCCGDCCDCCC@CCC@BB@B@CD?@@DCCC?ACDDD;C?C?????>,=:::?9@@AABBCCCC@CCCC3BAAAB@BGHJ@ECDCDCB@C@BBCCBB=A@@@;@AAADCCCCCCBBBBBCFFABBCCC?AABBA@A<@BBA
@ATNG8:02822:07292
GATGGTAGGCACTGCGCACACATCCCAGAAGATCAGGAACTCTAGAAGAATTCAGATTTTTTAACACGAGAGTAAACGTAAAAAAGAAGGTTTTACAAGACTCACGTTAACAATATTGCAGCAGTACGCACACAATCGAAGCGCAGTAAGGATGGCTAGTGTAACTAGCAAGAATACCACGAAAGCAAGAAAAAAGAAGTACGCTATTAACTATTAACGTACCCGTCTCTTCCGAAACGAACTGAAGTAACGTGTGACGTACGTGAGCTACCACTCGAATCACCGGTAAAAGATCT
+
9;8:59;B:@955::<<<>====>A8@>><@@C9;:=A=ACC;=9C@CD@B=;;::49999#45::<===>><?>9==;99999#:445=?@@2?D@<CAABCCC@@?@@CC@CCC?CBBBBCCCBCBCCBCBC@CCBB?BBBBBBBB>C?CAA?ACCCCCCC@CCCABB@BB>???:==999,9>>;99::9:%:><>:7:DCEDF0/,/567(/)/8>@@A9@;::::=?<>?>5<=:.339:5:54.49999::999;665;9;5--5(---57737966)/)////&////3
@ATNG8:02823:07337
GATGGTATCGCATATCAGCGCAGCCCAGAAGATCAAGAATTCTAGAAGAATTCAGATTTTTAACACGAGAGTAAACGTAAAAAAGAAGGTTTTACAAGACTCACGTTAACAATATTGCAGCAGTACGCACACAATCGAAGCGCAGTAAGGATGGCTAGTGTATCTAGCAAGAATACCACGAAAAGCAAGAAAAAAGAAGTACGCTATTAACTATTAACGTACCTGTCTCTTCCGAAACGAATGAGTACGTGTGCGACGTGTCTCCTACCATCGAATCACGAAAGTCT
+
BCEG@DBBBBBCCBBCBBCDBBCDC=BBCADCA><800,05>::;=7BB:B?BCABACCA2A=AAACBAA?>?=6==;;:;::#9:5:5<<<0<A<:=C=BBCCAA@AADC?C;;7;AAAABCCCCICCCCBB@CCBB?@@CAABBB?CACBB@BCCBBBBBBBBBABB?BC???=3999999+9==89999::%9=87=8===CCB?B@<<AA<@<==B@@=@BA@@CD@C@BBB<AAC?BBBBBBBBBBBBBE???BBBBBB?BBCAB@?>>:==BCAA@:@:::
@ATNG8:02824:07306
GATGGTAGTATATCGCGTCGCTATCCAGAAGATCAGGAACTCTAGAAGAATTCAGATTTTAACACGAGAGTAAACGTAAAAAGAAGGTTTTACAAGACTCACGTTAACAATATTGCAGCAGTACGCACACAATCGAAGCGCAGTAAGGATGGACTAGTGTAACTAGCAAGAATACCACGAAAGCAAGAAAAAGAAGTACGCTATTATCTATTAACGTACCTGTCTCTTCCGAAACGAATGAGTACATAGATATACGTATAGCTAACATCGAATCACGAAAGTCT
+
::@=8<<<696====>666>>>>BA76668=@>>::292559;;;;655.5.54;4444&4.444448::444(434;;;;)54.4399;0;=>@CCBB>=<59.9.543999345445;;<<>>666>=<54///)////7//4.-(---(--88888;;7;>>:;::==9==;277333(7==878898(7<8:B=BBBAA@=@A9///06/5=6//)75222::4:5555-5694988333....697855::699:5522,267755/5222889/5529
@ATNG8:02827:07332
GATGGTATGACGAGCGTCTGAGAGGTACTCATTCGTTTCGGAAGAGACAGGTACGTTAATAGTTAATAGCGTACTTCTTTTTCTTGCTTTCGTTGTATTCTTGCTAGTTACACTAGCCATCCTTACTGCGCTTCGATTGTGTGCGTACTGCTGCAATATTGTTAACGTGAGTCTTGTAAAACCTTCTTTTTACGTTTACTCTCGTGTTAAAAATCTGAATTCTTCTAGAGTTCCTGATCTTCTGGATACACTCATGTGCACCTACCATCGAATCACGAAAGTCT
+
@@BB?BBAA@;;;@AADBBBBBBB@BBCCCBC@BBDD>CC@C@BCBCCCCADCCBB?CADIFD@B@BBDBDBBCC?BBBBB0@B=BBBB<BCC=AAAA=AB7;;BFCB@CGFCCCCCACDG@B@BDCCCBBBBBBBC@CCCCCCCBBCBCBBBBC?BCC@BB?B@BBBCCDDCC@BAABB7A=@>;;;;;*;AAAB>BCCCCCCBBA5;;;;*;BBBBACFCD@CBCCA@@<@=?@@BCC@CBG@BBCCCCCCCBBABBBB@BCC@BABBCA@@@CCCB=CC::
@ATNG8:02829:07315
GATGGTAGCTCTGCTCTGACTCTCGTACTCATTCGTTTCGGAAGAGACAGGTACGTTAATAGTTAATAGCGTACTTCTTTTTCTTGCTTTCGTGGTATTCTTGCTAGTTACACTAGCCATCCTTACTGCGCTTCGATTGTGTGCGTACTGCTGCAATATTGTTAACGTGAGTCTTGTAAAACCTTCTTTTTACGTTTACTCTCGTGTTAAAAATCTGAATTCTTCTAGAGTTCCTGATCTTCTGGATATGAGTGACTCGTGCTACCATCGAATCACGAAAGTCT
+
55<=:;@?CD=A@@@@B@?@BBCCCCBAA@@@8?;:945@=C?BCBBBBB?BBBAA?A=B@;;7A?C?CCDBBBDACCCCC5CE@B@AA<ABCC@CCCACC?BACBBBACCCGCDCC>A@@;?<A@BBAAAB@BCCC?BDCCDDDCBBBCCBBBC?C:96;@9?<;;;BA@C;;99@DDF9C@C?BBBBB0AC;;;0;;;;ABA@AA5;;;;*;@@;;7;>BB?BBBBBBB?B?BBBBEC@DBB@BAAACCDCBBBBCCBBBAAA@BBBDDAC@@@;;;0;BBB
@ATNG8:02835:07303
GATGGTAGGCGTGTGAGAGTCTGCCCAGAAGATCAGGAACTCCAGAAGAATTCAGATTTTTAACACGAGAGTAAACGTAAAAAGAAGGTTTTACAAGACTCACGTTAACAATATTGCAGCAGTACGCACACAATCGAAGCGCAGTAAGGATGGCTAGTGTAACTATCAAGAATACCACGAAAGCAAGAAAAAGAAGTACGCTATTAACTATTAACGTACCTGTCTCTTCCGAAACGAATGAGACGATGAGAGAGCTCTCTCTACCATCGAATCACGAAAGTCT
+
CB@B>BCC@CBBBBBCCDCCCBBCC?@AAABBCBBJAD@BBBAGCB?BC@EACCB@AAAA0A@CCCCCBCBBBB>CCCCDDD3BB?A=AAA9AAA>A???CCBBB?B?BC@DBB=?@BBB???AABBAA>==7>AAA8;;@AAA:85:>DDD=BBBBBBCD?BBBBBB@BB@BCC@BB@@@:@AA>BCBBB2BB?BBCCDBB=><><@@BB=B=@@B@@=@A>>>BB?B?;::3:AC=BBBAAAAAACDDA@ABBCBBBBBBBB?BA@@@;@@@@@@A9A:::
@ATNG8:02837:07336
GATGCACGACACGACGATGTGTACTCATTCGTTTCGGAAGAGACAGGTACGTTAATAGTTAATAGCGTACTTCTTTTTACTTGCTTTCGTGGTATTCTTGCTAGTTACACTAGCCATCCTTACTGCGCTTCGATTGTGTGCGTACTGCTGCAATATTGTTAACGTGAGTCTTGTAAAACCGTTCTTTTTACGTTTACTCTCGTGTTAAAAATCTGAATTCTTCTAGAGTTCCTGATCTTCTGGACAGAGTGTGCAGATACTACCTATCGAATCACGAAAGTCT
+
<=@@;B=<<<BDCCCB@;99>9///00/5667:199)/)/557///2///9:9;6:///39)//8::?<7=+//666$//64967617<4405<9389+/07:::6:=B@BBDD??>?@C@C???BBB><????588=>88888>?@<856?8==@8<=3616A=<=;<>>:989==.>-//37;;;;+;88>E7=<@887<<8706655$2....384992889966727278::>A;<<<;AABCBA@>>>>>???AAAA@<???A@@<>>>@AAA6>=@@
@ATNG8:02839:07329
GATGGTAGCGCGACGATCGTAGACCCAGAAGATCAGGAACTCTAGAAGAATTCAGATTTTTAACATGAGAGTAAACGTAAAAAGAAGGTTTTACAAGACTCACGTTAACAATATTGCAGCAGTACGCACACAATCGAAGCGCAGTAAGGATGGCTAGTGTAACTAGCAAGAATACCACGAAAGCAAGAAAAAGAAGTACGCTATTAACTATTAACGTAACCTGTCTCTTCCGAAACGAATGAGTACGATGAGATCTCGTGTGCTACCATCGAATCACGAAAGTCT
+
448:39:<;;:CCD@AACBBCAAAB=CBD@CCCC;;9;>AAB;;9D@CC@F?AA@@=>==)939>=:=<ABCCF>BA87777$7<8<5777+7783333><;>>?6=98>5?>A=C877@@::;?A==>>FC=@???=;:;AA<>><?9>?B?BAA@BBBB?BBBBBB?BB???><@ABB@9B9936AA=A/7918:=<BBB==:><?>>><A995//)/17;<<===5;5;=>4=??<?A@@998>??A==<>>>:;<A>>>;;;=C??>>;>=888>>188AA
@ATNG8:02846:07292
GATGTAGATACTCGCTGATACACCCAGAAGATCAGGAACTCTAGAAGAATTCAGATTTTTAACACGAGAGTAAACGTAAAAAGAAGGTTTTACAAGACTCACGTTAACAATATTGCAGCAGTACGCACACAATCGAAGCGCAGTAAGGATGGCTAGTGTAACTAGCAAGAATACCACGAAAGCAAGAAGAAGAAGTACGCTATTAACTATTAACGTACCTGTCTCTTCCGAAACGAATGAGTACTGTATCTATGTGTGCGCTACCATCGAATCACGAAAGTCT
+
CDAC@BBCDCCCBBBBCCCBBCCC>CDC@CBBCBB?B?BBCBBBC?BB?B@BBBBBCCC2C?BBBBBBDBAA@8>@:;;;;*;C>C=@@@7@AA=AABACCB;:6;?@@=@AA>BBEDCCCCCCBCCCCCC@CCCC@BBCDBBBB>@=@?@<@CCCCBBB@DBBABB?BB?BBB?BBCDD=B9849A:@B?BB@BBBBBBCBB@C@BBDC?B@BDC;;8;@@BBBB@C@CCC<AAC?CCC@@@BBCCBBBBBBBBB?@?BBBBC@CCCAA=@@BBA@@;@B;;
@ATNG8:02851:07293
GATGGTAGAGTACAGTGTAGTAGACCAGAAGATCAGGAACTCTAGAAGAATTCAGATTTTTAACACGAGAGTAAACGTAAAAAGAAGGTTTTACAAGACTCACGTTAACAATATTGCAGCAGTACGCACACAATCGAAGCGCAGTAAGGATGGCTAGTGTAACTAGCAAGAATACCACGAAAGCAAGAAAAAAGAAGTACGCTATTAACTATTAACGTACCTGTCTCTTCCGAAACGAATGAGTACGTGTGACGTACGTGAGCTACCATCGAATCACGAAAGTCT
+
8:;A@<;DCBBB>CCBCCCBCCBKF@BCC@CCCB@@=@?AAB;;;C?BB?A???=><===,@>AA???>A??AB=A@ADEEE1;@>@;DFF;DAA?ACACACC;;8;?BA>BBA=BB;;;CBBBFDDCBBBC?BB;;:<DBCCAA@@C?CBB@CCCCDDDDAAAAAAA?AA=???9>?:::,7;;9999999%9><<979@@BBB?B?B<BB7;7;?BBB?BBA@ACB@C>A@C>CDD?AADBBBFAABBBBBBBBBAAA?@@BBB@BAAAF@FBBBBBB>ABBB
@ATNG8:02854:07320
GATGGTAGCACGAGTCACTCATATCCAGAAGATCAGGAACTCTAGAAGAATTCAGATTTTTAACACGAGAGTAAACGTAAAAAGAAGGTTTTACAAGACTCACGTTAACAATATTGCAGCAGTACGCACACAATCGAAGCGCAGTAAGGATGGCTAGTGTAACTAGCAAGAATACCACGAAAGCAAGAAAAAGAAGTACGCTATTAACTATTAACGTACCTGTCTCTTCCGAAACGAATGAGTACGAGAGTCAGAGCAGAGCATCGAATCACGAAAGTCT
+
;<@B<C=BBCB>?@?BBBCDFCDBB?BBCAEFCBBB@BAHJDAAACACD?C?BDDDDDCD5C@BBAACBCDABA;@?;;;;;.<C?C>BBB:BCC?BBCBCCDCC@CACC@CBB?BCDDCCCCBCCBCCBBB=AA;;7;CBBBBCB@CADCB@CBCCCBBB?BCCCBA?AD?AAA@AA??<5=99299999(9@>B???BDCCC>A>BBBB3838>BAA?B<;;@CCAD@CBB>CCC@BBABBAAA???CBBCCAAABBBBBBBAAA@BBCCCCC>CAAA
@ATNG8:02855:07329
GATGGTAGTATCTGCACACTCTGTCCAGAAGATCAGGAACTCTAGAAGAATTCAGATTTTTAACACGAGAGTAAACGTAAAAAGAAGGTTTTACAAGACTCACGTTAACAATATTGCAGCAGTACGCACACAATCGAAGCGCAGTAAGGATGGCTAGTGTAACTAGCAAGAATACCACGAAAGCAAGAAAAAAGAAGTACGCTATTAACTATTAACGTACCTGTCTCTTCCGAAACGAATGAGTACACATCGTCGTGTCGTGCTACCATCGAATCACGAAAGTCT
+
;;??@A?AA@BBBBBABA>CCCB>@9=99165559;5;5;;>>BBC?CC?C=@@9:9<<<.>=ACB@A@??87828>AA@@@0=>8939:<.<<?7;<B=@BBA@>@?DC?CBB?CCDCDBBBCCCCCCDDF@BBBB=@@BAA@@@:A>A;;6:AAABCED@DCC<::???<@???AB???8=<=9=>@>@@(@A>A979BBAA@>?;88@<3?;>@CBB>BB@@?A@<@=?@@;>AA=99:AA@@AAACCCBB@@@??@:::ADB?BBBBB?BDAA:::5:@@A
@ATNG8:02817:07359
GATCACACGAGATCTCATCGTACTCATTCGTTTCGGAAGAGTCAGGTACGTTAATAGTTAATAGCGATAACTTCTTTTTCTTTGCTTTCGTGGTATTCTTGCTAGTTACACTAGCCATCCTTACTGCGCTTCGATTGTGTGCGTACTGCTGCAATATTGTTAACGTGAGTCTTGTAAAACCTTCTTTTTACGTTTACTCTCGTGTTAAAAATCTGAATTCTTCTAGAGTTCCTGATCTTCTGGGTCTACGCTCGTCGCGCTACCATCGAATCACGAAAGTCT
+
;:4444444449;566=99//------099;@1<<15.59995657<=???;>9<<8:)/)/---////)/;488;;;+<<>/53:>3999>:>>>:>@589BBBD@CCCDDEFI?AAA=@=@BABBCDD@BCDFACBBBCCCCD;;;CCCCC@CCB@BB=A<@@ABBCBBCABBBBB7@=@=;;;;;*;;BBB=A<<;@@;;9=29999(99999499@A?AAA;;9@2:2:>@A@@>C;;;0;@@@ABBCAA@@A@A;;;B?BBBAB?B;;;@CC=CBBB
@ATNG8:02820:07343
GATGGTAGTCTCAGATAGTCTATAGTACTCATTCGTTTCGGAAGAGACAGGTACGTTAATAGTTAATAGCGTACTTCTTTTTCTTGCTTTCGTGGTATTCTTGCTAGTTACACTAGCCATCCTTACTGCGCTTCGATTGTGTGCGTACTGCTGCAATATTGTTAACGTGAGTCTTGTAAAACCTTCTTTTTACGTTTACTCTCGTGTTAAAAATCTGAATTCTTCTAGAGTTCCTGATCTTCTGGTAGAGCGTGCATATATCTACCATCGAATCACGAAAGTCT
+
C;:6;A?CABBCCBBBCIFCBBA@AAB@CBCB?CDDD?CC@C@BBCHCCG?AAC>C@C>A;><7@?@?DDA@>?B>ABCCB5CE>AACC9A@@=4=999>A69:>A;;:;CDCCCCC@DDDAC?CCDFCCCD@CCBD@CCCCCCCBBAAA@@@@B>@;;7;B@A;A;;;>>@@B=?>===0>9>;::::;*;:::@6@BBBBCCBBA5;;;;*;@@AD@CACB?A@BCAA@=@@BBABBB?AAC@CBC;<;BBA@@CB;<;BBBD@CAAAB?BABDBAA;BC@A
@ATNG8:02821:07352
GATGGTAGAGTATCATGTGTATCTCCAGAAGATCAGGAACTCTAGAAGAATTCAGATTTTTAACACGAGAGTAAACGTAAAAAGAAGGTTTTACAAGTACTCACGTTTAGCAATATTGCAGCAGTACGCACACAATCGAAGCGCAGTAAGGATGGCTAGTGTAACTAGCAAGAATACCACGAAGCAAGAAAAAAGAAGTTACGCTATTAAACTATTAACGTACCTGTCTCTTCCGAAACGAATGAGTACATAGATATACGTATAATCGAATCACGAAAGTCT
+
CABA:A;??B@@BA@@CABCHBBBD@@@@:9:AACC8:;:@@@>;;5;;4:5;AAAABBC1C@CAABA000999/97/////$5<492///&///)///;999:4:9(4=>?=BBB>@?BA;;:BBBA@A@@;;7;BCC@CAAAEBA?9=8=00+0<0008;?9><<AAA>AB@BBA>B>:938878777777$7>89:1438>?::076(599:7=9>8;;@=A@ABB;;7;<@@D=BA@<@?AA@@@BCCBB@??CCDCBBB?AADC@BBBBBAB<A???
@ATNG8:02823:07342
GATGGTAGTGATACAGATCAGACACCAGAAGATCAGGACTCTAGAAGAATTCAGATTTTTAACACGAGAGTAAACGTAAAAAGAAGGTTTTACAAGACTCACGTTAACAATATTGCAGCAGTACGCACACAATCGAAGCGCAGTATGGATGGCTAGTGTAACTAGCAAGAATACCACGAAAGCAAGAAAAAGAAGTACGCTATTAACTATTAACGTACCTGTCTCTTCCAAACGAATGAGTACGATGAGATCTCGTGTGCTACCATCGAATCACGAAAAGTCT
+
<<;@>ABBBD@@?<996=;;;C<<<<>>>:=B@;?<9<<<>>;@@?@@9>9=>=??<<=+=7=B@A>8=>999287<>>>=,=;242444&555.5555:;955.549?;@@B?BACCCCBBB;;9:6<==7=;5905===BBCCCE@C??<?BAAABAB?B>>=@A;>><@B?078899+777/57777(8=1775688733(.(.5553849:??@;?>;;;<>:>:>=8>>>9?AC??@B:99AA@ACD:9:??A?777?>::8:?:85774499&4444
@ATNG8:02824:07340
GATGGAGGAGACACGTCGCACACGTACTCTTTCGTTTCGGAAGAGACAGGTACGTTAATAGTTAATAGCGTACTTCTTTTTCTTGCTTTCGTGGTATTCTTGCTAGTTACACTAGCCATCCTTACTGCGCTTCGATTGTGTGCGTACTGCTGCAATATTGTTAACGTGAGTCTTGTAAAACCTTCTTTTTACGTTTACTCGCGTTGTTAAAATCTGAATTCTTCTAGAGTTCCTGATCTTCTGGTGTCGTCTTATCATGTACTACCATCGAATCACGAAAAGTCT
+
>>BB9@?:@>@<@ABBBBBBBBCCBBAA;;;)9>993;>:@;C?DDFBC?BBCCB@BACCBB@DACCCAA@A@@;5494:'4B8CCDD>CCCB?BCB;;;299:AAA?CCA@@@BB@BBD@C>BBBC?>?A?ABBB@BBBBBBBECBBBBBBBA<@@A<>>;>:<:///==99487777*74949:<<</<9665(//6///./(22+222&2555505.56/2229::;5:15:>99;7---4,,,7---9-66/88=::///=99776879<A=7888)/<67
@ATNG8:02827:07382
GATGGTAGAGAGACTGTAGCGCACCCAGAAGATCAGGAACTCTAGAAGAATTCAGATTTTTAACACGAGAGTAAACGTAAAAAGAAGGTTTTACAAGACTCACGTTAACAATATTGCAGCAGTACGCACACAATCGAAGCGCAGTAAGGATGGCTAGTGTAACTAGCAAGAATACCACGAAAAGCAAGAAAAAAGAAGTACGCTATTTAACTATTAACGTACCTGTCTCTTCCGAAACGAATGAGTACTGCGTCTCACTCTCGCCTACCATCGAATCACGAAAGTCT
+
45;<266>::;//////;955665<2<6626@>@@@<>:999=>9:89>;>;00//////$/3788=<<:8<<>6<?/////$//)/3999.99;6;>;;<>>CC@C?AB=AA@?BAB@CB@@AA00/?000;@:9949@<<<A<A:=9>9949CCCBBBC@@@??8949@=?C<6<8////&///(//////#/6078:9889333(3,399=,205:@>@;9998<<>;>9;?>5=84-3898:;==;;39665;;>:;:>>;<<<:===BB>BBBBBBB=AAAA
@ATNG8:02830:07347
GATGGTAGTGCGTGAGAGAGAGACCCAGAAGATCAGGAACTCTAGAAGAATTCAGATTTTTAACACGAGAGTAAACGTAAAAAGAAGGTTTTACAAGACTCACGTTAACAATATTGCAGCAGTACGCACACAATCGAAGCGCAGTAAGGATGGCTAGTGTAACTAGCAAGAATACCACGAAAGCAAGAAAAAGAAGTACGCTATTAACTATTAACGTACCTGTCTCTTCCGAAACGAATGAGTACATAGATATACGTATAGCTACATCGAATCACGAAAGTCT
+
BBEC@CDBBBCBBBBBBCDBBBCCC>BCC@CCDDBB?C?BBBBCCC@BB?B@CCC?????1>@BCBCBBBBBBB=AA9:;;;*;C>B<@AA7@BB@CCCCDDCBB?B@BB=BCC?CCCCCBBCDCCCCCCCC?BBBB?BBBBCBAC?C@CCC@CCCBBBCC@CCBBBB?BB@BBB=>>AAA8A@@:@@?@?2@C?CA@@CBBBC?B?BBB@<><>ACBB@BBBBABB?B?BCC>CBB?BBBBCACCAAAAACCCCCAAAAAAABABB:;::<<AABBA<AA9:
@ATNG8:02830:07355
GATGGTAGATACTCGCTGATAACCCAGAAGATCAGGAACTCTAGAAGAATTCAGATTTTTAACACGAGAGTAAACGTAAAAAGAAGGTTTTACAAGACTCACGTTAACAATATTGCAGCAGTACGCACACAATCGAAGCGCAGTAAGGATGGCTAGTGTAACTAGCAAGAATACCACGAAAGCAAGAAAAAGAAGTACGCATTAACTATTAACGTACCTGTCTCTTCCGAAACGAATATACGTGTGACGTACGTGAGCTACCCATCGAATCACGAAAGTCT
+
<>EC@BBBBBCCBBCBBBBCA=AB=BDC@CCBBAB>B?BBCDECC@CB@B@BBBBBDDD2C@CBABBCDDCCC>C?A@CCB2@>:>;@@@9ACC@CCCCGBBBC@C@BB?BCC?BBB@@ACCBCCBBCBDC@CCBB?BBBBCCBA>D@DAB?ABAAACCC@CAAACC?AA?BCF>??BAA=A??:?@@@@2@A@CAAAC>>>?B?BCCA=B:=>@@@7::<<<==9=9;;;3:??<???AAA@@>>>=>AAB@@@AA@D???<>BBCC?BBAB???8????
@ATNG8:02833:07348
GATGGTAGATACTCGCTGATACACCAGAAGATCAGGAACTCTAGAAGAATTCAGATTTTTAACATCGAGAGTAAACGTAAAAAGAAGGTTTTACAAGACTCACGTTAACAATATTGCAGCAGTACGCACACAATCGAAGCGCAGTAAGGATGGCTAGTGTAACTAGCAAGGAATACCACGAAAAGCAAGAAAAAGAAGTACGCTATTAACTATTAACGTACCTGTCTCTTCCGAAACGAATGAGTACGAGAGAGCACACGTGTCTACCATCGAATCACGAAAGTCT
+
44:<5::9544455555;<;77//)/;<7<<@@;;5;499@995;8;=8=8=B995ECC1C<>833:3338==<(3333333$3717,333&33;6;<8877733,3159287826222==?669ACBBBCC@DCBC>B@@@ABBB?B@BBB?BCCCCCCC@CCBCBB>A=A=ACA8<<9999*9<<99::9:(9@<AABBCCCBC76.59=>8<5:<A;;6;A?>@B@?@>;;;69??<???AABB@??BB9::????@AA@@@@A=@433963233444)4445
@ATNG8:02836:07364
GATGGTAGCTATACGTATATCTATGTACTCATTCGTTTCGGAAGAGACAGGTACGTTAATAGTTAATAGCGTACTTCTTTTTCTTGCTTTCGTGGTATTCTTGCTAGTTACACTAGCCATCCTTACTGCGCTTCGATTGTGTGCGTACTGCTGCAATATTGTTAACGTGAGTCTTGTAAAACCTTCTTTTTACGTTTACTCTCGTGTTAAAAAATCTGAATTCTTCTAGAGTTCCTGATCTTCTGGAGATACACATGATACTCTACCATCGAATCACGAAAGTCT
+
44::7<<966>><<=====B@<AACCA@AB@@<B;<<8;B?CA;;:BBBC@BA@?A@C=@@AB?A?B@@@@@?9>7?@CEG1???BBBC=BBCB?BBB?AC=??BBBB?BBBFFBAB?ABA<?<?@@A??;=8;A=>5;;;>>>B@@??>=;;;A9==>:==:>=BCBB@;;;?:>????3?9=8=====.=@ACB8??@@@B==//)/7666%7/68A=A;AA9=<>>@>B6;6;A@AAB=>>>=?>>AA?AAACAA@@?>=<?>:888==189<>;:;3;===
@ATNG8:02836:07378
GATGGTAGACATATCGTACTCTCTGTACTCATTCGTTTCGGAAGAGACAGGTACGTTAATAGTTAATAGCGTACTTCTTTTTCTTGCTTTTGTGGTATTCTTGCTAGTTACACTAGCCATCCTTACTGCGCTTCGATTGTGTGCGTACTGCTGCAATATTGTTAACGTGAGTCTTGTAAAACCTTCTTTTTACGTTTACTCTCGTGTTAAAAAATCTGAATTCTTCTAGAGTTCCTGATCTTCTGGGTGCGCTACAGTCTCTCTACCATCGAATCACGAAAGTCT
+
@ACE@CCAAAACCCBBBCCCDBBBDDCCCBBC@CCCC<AB?C@CBAABBB?BECCB?A???AA>B>BBA@@BAA@>?>==B+>@;?9999+9?@497C?BC?@??>@@<@AA=;>>C6;;@;>;>@@@A???9>>@@<@@@@@@A>>;==@@@AA6:;B=BA:=;?@>??AA@><@@@@@6@;@<?????/?>@A@3=222;;A>=>188897#5557=4848<48AAA???7;7;AAA@@7;;>>7>@>>>@>>>@A>>>;<;996;9;;;7;BCBAAA:A??;
@ATNG8:02839:07378
GATGGTAGTATATCGCGTCGCTATCCAGAAGATCAGGAACTCTAGAAGAATTCAGATTTTTAACACGAGAGTAAACGTAAAAAGAAGGTTTTACAAGACTCACGTTAACAATATTGCAGCAGTACGCACACAATCGAAGCGCAGTAAGGATGGCTAGTGTAACTAGCAAGAATACCACGAAAGCAAGAAAAAAGAAGTACGCTATTAACTATTAACGTACCTGTCTCTTCCGAAACGAATGAGTACACACTCTCATATGACACTAATCGAATCACGAAAGTCT
+
<@CD@EBBAA@CDCCCBCCCCEDDD@D@@>BCCDCC?C@CCCCCCB?BC?C@CCBBCCCC1<8;BCBCBCCCCF>CB????@1@C@E@CCC;CCCABBBCCCC@@>A@CC@CCB@BCCBBCCCCCCCCCCCC@CB998;BBBCBBB?B?A@@=@CCCBDDD?AACBBB?BB@?>?<>>AAA9@993999999%9><>@@AB@B@A>A=@>@B6;7:@BBB@BB@@@@@?A?BBD>EBB?BBBBBBCCCBBABCCCDCCCABBBBC?CKAA>BCAAABD=B@AA
@ATNG8:02842:07371
GATGGTAGCACGACACGACGATGTGTACTCATTCGTTTCGGAAGAGACAGGTACGTTAATAGTTAATAGCGTACTTCTTTTTCTTGCTTTCGTTGGTATTTCTTGCTAGTTACACTAGCCATCCTTACTGCGCTTCGATTGTGTGCGTACTGCTGCAATATTGTTAACGTGAGTCTTGTAAAACCTTCTTTTTACGTTTAACTCTCGTGTTAAAAATCTTGAATTCTTACTAGAGTTCCTGATCTTCCTGTTCTACTACACTGTACTCTACCATAATCACGAAAGTCT
+
55>?;?DDEC?;;=;;;<;;;<<?@?@@@AAB?BBCC>CC@C;96==>CC:>><9:457<<<=:>455<<98933-38888'9;9BDD@8@..(-)----(/93:33378288::=BBB?BBC>B?BB@B><=>=DA;;8;>>AA@A==>@AA???@<898<@@:>:=>>@>>===7:8878(87<8=:<<<,99===+/+/::9:<>::1////(///(/8485@@565;;;;;;;A:@>>@BB<B=@@@=???@==>A>>>>:;:@===9::;;=>=8666,2,,,
@ATNG8:02844:07387
GATGGTAGCACGACACGACGATGTGTACTCATTCGTTTCGGAAGAGACAGGTACGTTAATAGTTAATAGCGTACTTCTTTTTCTTGCTTTCGTGGTATTCTTGCTAGTTACACTAGCCATCCTTACTGCGCTTCGATTGTGTGCGTACTGCTGCAATATTGTTAACGTGAGTCTTGTAAAACCTTCTTTTTACGTTTACTCTCGTGTTAAAAATCTGGATTCTTCTAGAGTTCCTGATCTTCTGGGTCTCTCTCTCACGCACTACCATCGAATCACGAAAGTCT
+
66>?;ACCCCAB=CBBBCAABCCCCBCCCCBA>@AAB=BEBC@BCCFD@@>@CCCC?C?BCBC?B@BCCCABBBC?ABA@@/@@;@@A@8@AAA@BBB?BB<??ADCD?AAAAA??A>AAA<A<AB@BA?<<8<>@B;@>>>>>=??AAAA?@@@9>??;@@=A<AA???AAAD=???AA5A<@<?????/?A99:1://///>;<>5;;;:.7AAC=@@<??;?AAA;;;=@:><AAAA9<=@A:@??@@??@>AAAA@><>=A;==>=B;A;;;>==3?;98
@ATNG8:02845:07373
GATGGTAGGACGAGCGTCTGAGAGGTACTCATTCGTTTCGGAAGAGACAGGTACGTTAATAGTTAATAGCGTACTTCTTTTTCTTGCTTTCGTGGTATTCTTGCTAGTTACACTAGCCATCCTTACTGCGCTTCGATTGTGTGCGAACTGCTGCAATATTGTTAACGTGAGTCTTGTAAAACCTTCTTTTTACGTTTACTCTCGTGTTAAAAATCTGAATTCTTCTAGAGTTCCTGATCTTCTGGGCAGACTCTCACACGCCTACCATCGAATCACGAAAGTCT
+
8:<<9=<C@;;;A@C@A9:9>CCC?CBCCCBB>B@@@<ADGE@DDCCBCD@BB@9:8<BECGC@C@CEGCCCCCD?AABAA,;;5;@BC:A@@@=A@>9>>-00>@=B@BDCCBCDD?AAD@D@HFCBBB@@<@AAB@EGGFCCBB?AABDCCCCABBCACCAC?BADCCCBCB@CBBBC<B@I?BBCCC2BBCBC<AA@AA<;<;A?BCCC2AAABA=A<B@?CCC;;;B>B?CBCCBB7;;AC<CJECCDCCCCCBBCC=;;;>???;;5;;;;BBB;BCBB
@ATNG8:02846:07382
GATGGTAGCGCACACATAGATACAGTACTCATTCGTTTCGGAAGAGACAGGTACGTTAATAGTTAATAGCGTACTTCTTTTTCTTGCTTTCGTGGTATTCTTGCTAGTTACACTAGCCATCCTTACTGCGCTTCGATTGTGTGCGTACTGCTGCAATATTGTTAACGTGAGTCTTGTAAAACCTTCTTTTTACGTTTACTCTCGTGTTAAAAATCTGAATTCTTCTAGAGTTCCTGATCTTCTGGAGATACACATGATACTCTACCATCGAATCACGAAAGTCT
+
@@CC@BBACBBDCCDBCDCCCDBBCDCBBDCB@BCCD>CC?B?BBCDDCFAFDCCC@C@CCBB?C@CDCDDDBBC?BBCCC1CC?@?@C>CCBB>BBB?BC?AAACCCADDGBCCCC@CCC@D?CCCBBBBB@CCCD@CCCCDCCCCCCBCCCAA?BCC@CD@C?BBCBBBABB@DCCDC;B?B=BBBCB0AC;;;6;BBBBCCBAA5;;;;*;BBCC@CACC@CCCCCBC@C?BCCCCC@CCC?BBCCCCCCCCCCCCCCCCCC?AABBB@BBBBBCF>DB@A
@ATNG8:02853:07340
GATGGTAGGCGTGTGAGAGTCTGCCCAGAAGATCAGGAACTCTAGAAGAATTCAGATTTTTAACACGAGAGTAAACGTAAAAAGAAGGTTTTACAAGACTCACGTTAACAATATTGCAGCAGTACGCACACAATCGAAGCGCAGTAAGGATGGCTAGTGTAACTAGCAAGAATACCACGAAAGCAAGAAAAAGAAGTACGCTATTAACTATTAACGTACCTGTCTCTTCCGAAACGAATGAGTACCTCTCAGACGCTCGTCCTACCATCGAATCACGAAAGTCT
+
<=BC?BA@<?A@@;?CBC;;5<:::4;;;8==9:9A=C?;;9CCCC?CC?B?BCGBAAAA1?<?BB@??AA???9;?99999)99293997&33;6344::===<7=688457<5<<<<B:88>ABBA@???;===@;@>>>?>==7=087?;>CDBBBBC<>>BAAA>@@=@AB?BB@@@7:00,/>>>?0??<?:AAAA<<><@9=:;93:3:=796<><<997917.599/9>?;@B@BABB@BBBBB???BB?@?AA=888:>>A>?<>@A@???8><86
@ATNG8:02853:07367
GATGGTAGCATCATGCATATCTCACCAGAAGATCAGGAACTCTAGAAGAATTCAGATTTTTAACACGAGAGTAAACGTAAAAGAAGGTTTTACAAGACTCACGTTAACAATATTGCAGCAGTACGCACACAATCGAAGCGCAGTAAGGATGGCTAGTGTAACTAGCAAGAATACCACGAAAGCAAGAAAAAAGAAGTACGCTATTAACTATTAACGTACCTGTCTCTTCCGAAACGAATGAGTACAGAGAGTACGATATGTCTACCATCGAATCACGAAAGTCT
+
55<>:@CCBBBCCBBBBCBCDECCC?BBD=BBDCBC@BFCCCAABC@CC?C?BBBBBCCC3C>B@ACCDCC===7>B@BBB;AA=B5;;;6;DC=BCBABCIDD@D?DD@BCC?BBBBCCDBBBCCCCCCC@BBBC@CBBABBBB@CAC@@?ACCCCCCC@CCCCCC?BA>BCC?ABBEG<A??9999988%8???97:BABBB?B?@?CB0858@BBB@CCBA@@@?B?BBB>BDC?BAAACCBBAAAAAAABBBCCAA??>BB@BBAB?<@>>>@AD:@>>>
@ATNG8:02809:07393
GATGGTAGTGTGTCTCTGAGAGTAGTACTCATTCGTTTCGGAAGAGACAGGTACGTTAATAGTTAATAGCGTACTTCTTTTTCTTGCTTTCGTGGTATTCTTGCTAGTTACACTAGCCATCCTTACTGCGCTTCGATTGTGTGCGTACTGCTGCAATATTGTTAACTTGAGTCTTGTAAAACCTTCTTTTTACGTTTACTCTCGTGTTAAAAATCTGAATTCTTCTAGAGTTCCTGATCTTCTGTATGTGTGCGCAGTGCCTACCATCGAATCACGTAAGTCT
+
CCCC@CCC@@@@@@@@BCC;=<CBCBA@@@;;4;AAA>BD@B@CDCBBBC?BBC@A?C@CCBB@BADCCCC;;<C@CBFDD59;99BBC>CEDD@CCCACH@BBBDDD@CEDCCCCC@BBB@C@CCDGDCBB?BCCC@CCCCCCBBCBBBCBCBB@BBB?CC@C@BB@BCCCCC?B@@@@9@@C@BBCCD5CD@@@;@BAAABAAA@39999)9:9:B?B?CC@CBBBABB@G?BBBBBB>AABCB>=<@>>>>>>AAAA<@@@<@@>>><@A@=>>@<???>
@ATNG8:02814:07413
GATTAGTATAGAGCTCTAATAGTACTCATTCGTTTCGGAAGAGACAGGTACGTTAATAGTTAATAGCGTACTTCTTTTTCTTGCTTTCGTGGTATTCTTGCTAGTTACACTAGCCATCCTTACTGCGCTTCGATTGTGTGCGTACTGCTGCAATATTGTTAACGTGAGTCTTGTAAAACCTTCTTTTTACGTTTACTCTCGTGTTAAAAATCTGAATTCTTCTAGAGTTCCTGATCTTCTGGGTCTACGCTCGTCGCGCTACCATCGAATCACGAAAGTCT
+
DCC?BBBCCBBADDBBBC?CCDDDCCC9989@@B=BE?C@AAADDCC@CCCBC@B?@@CC?C@BCCBDCBBA=AAAAC1CA<?>CD>DCAA?BBD?CC9:9?CBB@BBB?@>BB?BBB@B?BBBBB@>?<@=<<:??AD??=?AAAAAA::;<688=AA<@<@@A?@@C@@:>=CCB;C;A;AACCD/@A=<=1;;;;;;=???=ABBA.;565@:>9>=:=A===@?<A;@????D5::BB:???<<<AAB>>><88///;79;9=A<A??>@?A:ABAA
@ATNG8:02820:07401
GATGGTAGTGTCATATGAGAGTGTGTACTCATTCGTTTCGGAAGAGACAGGTACGTTAATAGTTAATAGCGTACTTCTTTTTCTTGTCTTCGTGGTATTCTTGCTAGTTACACTAGCCATCCTTACTGCGCTTCGATTGTGTGCGTACTGCTGCAATATTGTTAACGTGAGTCTTGTAAAACCTTCTTTTTACGTTTACTCTCGTGTTAAAAATCTGAATTCTTCTAGAGTTCCTGATCTTCTGGTATGATTAGTGTACTACTACCATCGAATCACGAAAGTCT
+
////)/:A>?AB=>>?>>>CAA??>=555:<:7<;@?9?>=?4:6@<<BD@CGAAA@D?B@@?4;45<<==B@AB>:0000*0@:000A;@:CC9?;@@>C?@@CBBB@CBCBEFDF@CCCAC@CBBBCCBB=BCDD@BBBBBBBDDCCCCCBBB@CCB?BEAC@CCBCCCCCB>@?>?@8>=B=:::::*:@@@B>CBBBCCC;;;=AA@A0ABBAA@B@BCACCDCBBB@CACBBCBB?BBB?CCDCCB?BDDDD@@@CCDCC@CBBBBACCAAADD>C@@@
@ATNG8:02821:07427
GATGGTAGCGCATATCAGCGCAGCCCAGAAGATCAGGAACTCTAGAAGAATTCAGATTTTTAACACGAGAGTAAACGTAAAAAGAAGGTTTTACAAGACTCACGTTAACAATATTGCAGCAGTACGCACACAATCGAAGCGCAGTAAGGATGGCTATGTAACTAGCAAGAATACCACGAAAGCAAGAAAAAAGAAGTACGCTATTAACTATTAACGTACCTGTCTCTTCCGAAACGAGTACCTCTCAGACGCTCGTCCTACCATCGAATCACGAAAGTCT
+
CCCD>AAAA@CBBCCCBDBBBBBBC>CBB?CCGFBB@B@BBCCCCC?CC@C@C@AACCDD2D?BBBDECCCDDD;BC:;;:;*;?>B5;::4;CC@CBBBCCDCC?C@AB?BCC@BBCCCCDCCBBBCCCDD@CCCC@CBBBBCBB?B@DCC@CBBBCCC@CCCCBC?BF@BBB>@@??>7???>BBCCCC)BC@C999BBABB>A>@ABC<@>?BDCCACCBBBBB>B?BDC>CCDCBBB@BBBBBBCBBBBBBCC?CCC@BAAAA>@CCCBBB9B777
@ATNG8:02850:07417
GATGGTAGTGTCATATGAGAGTGTGTACTCATTCGTTTCGGAAGAGATAGGTACGTTAATAGTTAATAGACGTACTTCTTTTTCTTGCTTTCTGTGGTATTCTTGCTAGTTACACTAGCCATCCTTACTGCGCTTCGATTGTGTGCGTACTGCTGCAATATTGTTAACGTGAGTCTTGTTAAACCTTCTTTTACGTTTACTCTCGTGTTAAAAATCTGAATTCTTCTAGAGTTCCTGATCTTCTGGGATGTGTGCGCAGTGGCCTACCATCGAATCACGAAAGTCT
+
78;<@AACBBA?@955<:<;;;?;<<;;;=988:494)49398<<<=<9966666>9=:====:<7<;0//7779:.55555$54.4-59,----50559344.44498>;?BB9:9;;49:A?B>BBBCB;;;=BBBC@BBDCDABACBCCGCBBI@ABB?AA<A=@B?@;;;@@>AF@CC>A=@=;;;;.99<<<5;000:><<=?29595$5994949<BBAFDCCAAA>B?CBBDDCACCCD?C<;;A;;;BCC;;;<A<@BB4;;::?;A::;BBB<BBBB
@ATNG8:02850:07427
GATGGTAGAGAGAGCTCTCTCATCGTACTCATTCGTTTCGGAAGAGACAGGTACGTTAATAGTTAATAGCGTACTTCTTTTTCTTGCTTTCGTGGTATTCTTGCTAGTTACACTAGCCATCCTTACTGCGCTTCGATTGTGGCGTACTGCTGCAATATTGTTAACGTGAGTCTTGTAAAACCTTCTTTTTACGTTTACTCTCGTGTTAAAAATCTGAATTCTTCTAGAGTTCCTGATCTTCTGGGTCTACGCTCGTCGCGCTACCATCGAATCACGAAAGTCT
+
CCBD?BBBBBBCCDDBBBBCCBHDCBBCDFAA?ACDH?CC@C@CCCCBBDAABABB?CABBBB?B@BBBBBBCBB?>>==<,==:??BC>CBBB?BBB?BB<>=ABBB?BA@@BCBA>AAA>A><>>AA999;AAC>=@@@:;;;AACBCCA@A>AAC?BA?B?==>@@@CCD??::::/:9<7:::::+:A<>>9===@???@:;7;BBB/@888@<@=@@;@BBB;;;<A=AAA@@?5:99919@@AAAA???>===B???@;@???A;==<>>BC9A;=>
@ATNG8:02852:07423
GATGGTAGTGTCAGTGCGCGTCGTCCAGAAGATCAGGAACTCTAGAAGAATTCAGATTTTTAACACGAGAGTAAACGTAAAAAGTAGGTTTTACAAGACTCACTTTAACAATATTGCAGCAGTACGCACACAATCGAAGCGCAGTAAGGATGGCTAGTGTAACTAGCAAGAATACCACGAAAGCAAGAAAAAGAAGTACGCTATTAACTATTAACGTACCTGTCTCTTCCGAAACGAATGAGTACTGTATCTATGTGTGCGCTACCATCGAATCACGAAAGTCT
+
CAAC?BAGBBBA?A@ACBBBCCBBDABBAACEACAB=A=@CCBBBD@BA?A@@>;9:999):<ACC??>?>888*8;=9=>>09?B@2;;;-:BC=BBAAACBCB>B?@@@CCC@CCBBBDBBBCCCCBBCC?AABB?BD???A9949=@AC@CCBBBC@?=@CBBBD@;:8:BA>@A:99-788/3>99>.;>7>@@BBBBBB?B@BBBB@D?BBBBB@BB;;888<A<>>?9>CIADDA@<;;BBBBABCBBB@@@@@@?BAC=??CBB?BBBBBBB=B999
@ATNG8:02855:07416
GATGGTAGGCGACATACATACGCGCCAGAAGATCAGGAACTCTAGAAGAATTCATATTTTTAACACGAGAGTAAACGTAAAAAGAAGGTTTTACAAGACTCACGTTAACAATATTGCAGCAGTACGCACACAATCGAAGCGCAGTAAGGATGGCTAGTGTAACTAGCAAGAATACCACGAAAGCAAGAAAAAGAAGTACGCTATTAACTATTAACGTACCTGTCTCTTCCGAAACGAATGAGTACGTGTGCGACGTGTCTCCTACATCGAATCACGAAAGTCT
+
BCBB?BCD@D@@@BCCCBCCCCCBB?BBC@DDDCAA?@@BBECC@A?@@=@@CA@????>1??ABCAAACCCCC=CDACDED3;:4;5;;;-;@A?BBCBCDKCC?C@CCACBB@BBBCCCCCCCBBBCBECACCCC@BBBCCD@@>A@CBC@CCCBBBCC@CCCBBB@CC?BBB?BB?>>7??=<@BBBB3BB?BBAABBBBB@C=??AC;?;?ABBB?BBBBBCB=@>@CE>EDD?BBBBBBBABBBBBBBBBABABBB?BBAAABBB>A@BB;;;9;@@?
@ATNG8:02815:07454
GATGGTAGATACTCGCTGATACACCCAGAAGATCAGGAACTCTAGAAGAATTCAGATTTTTAACATCGAGAGTAAACGATAAAAAGAAGGTTTTACAAGACTCACGTTAACAATATTGCAGCAGTACGCACACAATCGAAGCGCAGTAAGGATGGCTAGTGTAACTAGCAAGAATACCACGAAAGCAAGAAAAAGAAGTACGCTATTAACTATTAACGTACCTGTCTCTTCCGAAACGAATGAGTACTACTCTCAGAGACACACTACCATCGAATCACGAAAGTCT
+
;>CD@CCCBCCDDBBBBBDDCCAAA=BCC?@@@AA@<@=BADAAAC?DC?C@A@@@@@CC/@=@>??@887@B??9:77/8888'//(/(/66*6//(/77888888.5175.52237779?CCCCCCCCBBBD@DCBB?B???CCAA=B?BBB@BCBBACDC?ACCCCC?BB>BBB=@ACCC:@>>8<<;=;1>A?CA@@BCCAA:?:?@@@8;7:ACBB@CBBBAAA<@>?CC>C@?>@CCDCCCCACAAACCCAAAACBBBBBC?BB>>><AACCBBA<B@@@
@ATNG8:02819:07486
GATGGTAGGCGTGTGAGAGTCTGCCCAGAAGATCAGGAACTCTAGAAGAATTCAGATTTTTAACACGAGAGTAAACGTAAAAAGAAGGTTTTACAAGACTCACGTTAACAATATTGCAGCAGTACGCACACAATCGAAGCGCAGTAAGGATGGCTAGTGTAACTAGCAAGAATACCACGAAAGCAAGAAAAAGAAGTACGCTATTAACTATTAACGTACCTGTCTCTTCCGAAACGAATGAGTACGATGAGAGAACTCTCTCTACCATCGAATCACGAAAGTCT
+
AAAB;CCC?CCCBBBBBCCCCBBBB>BCC@BBCFAA?B@CCCCCCC@BB?C?B@@9999:*:>BDBBCBABABB=AA9:898)8@;@8???2>AA>BBBBBBBBB>B>AB?CAA<?@A@@@A?AA@@>?>?A<>>@?<@??AAAAA<A<@<A>ABBBCCBB?ABBBBD@??<?BB?CC???8???9>AAAA2@@=ABABBAAAC=B<?>>>;>;>AA@@;@AAA;;;<>;>AA8@>?<?DAAAAABBBCBBBBB@BBBBAAACCC>B@@@B?BBBAABB7;567
@ATNG8:02825:07451
GATGGTGATACAGATCAGACACCAGAAGATCAGGAACTCTAGAAGAATTCAGATTTTTAACACGAGAGTAAACGTAAAAAGAAGGTTTTACAAGACTCACGTTAACAATATTGCAGCAGTACGCACACAATCGAAGCGCAGTAAGGATGGCTAGTGTAACTAGCAAGAATACCACGAAAGCAAGAAAATGAAGTACGCTATTAACTATTAACGTACCTGTCTCTTCCGAAACGAATGAGTACTGCGTCTCACTCTCGCCTACCATCGAATCACGAAAGTCT
+
CCBC?CCC@BBBAAAA@BBCCG@CCC@ABDC@A?A@ICCCCCC@DE@D@BCBCCCCJ5C?ABCCCBBB;::/:>;;;:9'99248===2BBB>BBBBBCCCC@C@CC@CCC?CBBCDECDCABACCBBB?BBCBADCCC@@@A>B?BBE?BBCDCDDB@BCCDBC@BA?A??<?B@@>;@::4:AA@6???<????AAB@A>A@DBBB@C?BCCBB@ACBBCBB?B?CCC>C::8:AA@AFDF???BBBDBA@@CCDD?CCC?BA??A>AAAABAC=@A;;
@ATNG8:02827:07449
GATGGTAGTGCGTGAGAGAGAGACCCAGAAGATCAGGAACTCTAGAAGAATTCAGATTTTTAACACGAGAGTAAACGTAAAAAGAAGGTTTTACAAGACTCACGTTAACAATATTGCAGCAGTACGCACACAATCGAAGCGCAGTAAGGATGGCTAGTGTAACTAGCAAGAATACCACGAAAGCAAGAAAAAAGAAGTACGCTATTAACTATTAACGTACCTGTCTCTTCCGAAACTAATGATACACATCGTCGTGTCGTGCTACCATCGAATCACGAAAGTCT
+
A=EE?CBBBDBBBCCCCCBDDDDED=CCC@CCCEBB>B@BBCCCCC?AC@C@BBA>?>>=.=@BBB?BBBB==>3;>9:;:;*;@=>5:99&9@@@CCBBCCEDD?B?BB?BCC@DCBBBACCCCCBBBCCC@AAAC?CBBBBB??=@@CBB?BCCDDDBA?ACCCBB@BB>???=>>@@?8@>>;999989%9>;>?=?CBDCC?B?B@CB5;8;@BBB?BBA@@BB@B?BCC>CCC?BBBBBBBBAABBBCBBBBCBBBCAAA?CAA@D?BBBBBBB=BBBB
@ATNG8:02830:07487
GATGGTAGCTCACGTACGTCACACGTACTCATTCGTTTCGGAAGAGACAGGTACGTTAATAGTTAATAGCGTACTTCTTTTTCTTGCTTTCGTGGTATTCTTGCTAGTTACACTAGCCATCCTTACTGCGCTTCGATTGTGTGCGTACTGCTGCAATATTGTTAACGTGAGTCTTGTAAAACCTTCTTTTACGTTTACTCTCGTGTTAAAAATCTGAATTCTTCTAGAGTTCCTGATCTTCTGGAGATACACATGATACTCTACCATCGAATCACGAAAGTCT
+
CBAB?BECCBCCCBBB;69AAA@@ABCBCC;;8;BBA:BB?B>;;;;9CD=B@>:=8=:=?>B>@?B@00000/61/////$/94778;3=<==@@@B?BB9::BA@@9<;;;;;=>6900,/6<>=CC>>><@@?A7;;;=;;:>>AA?>8888;8884;=3:6:AAA@>>>@==::::1:9>::;;;,88>@@9@==<?;:;==:>?>?/?>>=D<A<BD:>>?;;:@;?;??>>>B=>>=;==;;;@===>>=====>==?8=666A188?A===8=?==
@ATNG8:02838:07457
GATGGTAGGCACTGCGCACACATCCCAGAAGATCAGGAACTCTAGAAGTATTCAGATTTTTAACACGAGAGTAAACGTAAAAAGAAGGTTTTACAAGACTCACGTTAACAATATTGCTGCAGTACGCACACAATCGAAGCGCAGTAAGGATGGCTAGTGTAACTAGCAAGAATACCACGAAAGCAAGAAAAAGAATTACGCTATTAACTATTAACGTACCTGTCTCTTCCGAAACGAATGAGTACCACATCGTCGTGTCGTGCTACCATCGAATCACGAAAGTCT
+
66>>;?DD@DBAAADBBBCCCCCCC=CCC?CBBBDD@C@BBCCCCC@CDDD@DFDBBBBB2B@CCECDDGGGDD=BB?@===,9:2<=@@@9ABC?BBBBCBCCC?A?AC?CBB>BBBBBBAABBBBA@@@A>CC??=@BBBBBBB<?<?@@=ABBBCAAA<AAAA>><@A<???<>=;79.7:6//////(//(/6;=:;>@E:<;>A@@<@<@A@@@;@BBB@@@<A<@@A:@@@;??@BC@@<;;;;@@==>??>>=AAAAAA<@@BBB@BCCBBBB=BBBB
@ATNG8:02844:07459
GATGGTAGCGCACACATAGATACAGTACTCATTCGTTTCGGAAGAGACAGGTACGTTAATAGTTAATAGCGTACTTCTTTTTCTTGCTTTCGTGGTATTCTTGCTAGTTACACTAGCCATCCTTACTGCGCTTCGATTGTGTGCGTACTGCTGCAATATTGTTAACGTGAGTCTTGTAAAACCTTCTTTTTACGTTTACTCTCGTGTTAAAAATCTGAATTCTTCTAGAGTTCCTGATCTTCTGGGATGTGTGCGCAGTGCCTACCATCGAATCACGAAAGTCT
+
@@AC@>CCBCBEBDD@AACCHDCCCCBBBC@@>@BBC=CE>B>BDCEDCC@CCBBB@F@CCCEAC@CCCCCCCDE@BCCBB2BB=@@AB=AABB=BBB@DC:;<CGCC@CDDCCBCCACCB@C@DBCCBBCC@CECC?BBCCCCCCCCCDBBBBC@CBB@BC@C@CCBBBCCCC>AAAAA9A>B>;;:::*:CDDF=CBCBCCBAAF7;;;;*;AABC@C?CC@CCCDDDD@D@BBBCCC@CCCC=C;;:;BBABBBCHCEAEEE>BBCBC@CCDCBCC=CCCC
@ATNG8:02852:07458
GATGGTAGATATATGCACGCTCTACCAGAAGATCAGGAACTCTAGAAGAATTCAGATTTTTAACATCGAGAGTAAACGTAAAAAGAAGGTTTTACAAGACTCACGTTAACAATATTGCAGCAGTACGCACACAATCGAAGCGCAGTAAGGATGGCTAGTGTAACTAGCAAGAATACCACGAAAGCAAGAAAAAAGAAGTACGCTATTAACTATTAACGTACCTGTCTCTTCCGAAACGAATGAGTACACACTCTCATATGACACTACCATCGAATCACGAAAGTCT
+
44;;<@CCB;:;CEEAB9666=@;;9;BC@ECD@@@=A=@BB@?@C?BC@F?????;889'87;:34@@:>==B<69933333$3717,333&38838:<;;;933,3,3738750567;@??CCCCDCBCCC?CCCC?B@?999@@?A@CBB?BCCCCAAC@ABABBB?BB?AA@=@@>>=8===9999999%9D<A9:9DECBB>A>A@AA:=:=@CCD?CCBBABB?A?@A@<@BB?BBBCCA>99:??A@@?><;=9885===:CBA=>3999<???:@BAA
@ATNG8:02853:07477
GATGGTAGCTCTGCTCTGACTCTCGTACTCATTCGTTTCGGAAGAGACAGGTACGTTAATAGTTAATAGCGTACTTCTTTTTCTTGCTTTCGTGGTATTCTTGCTAGTTACACTAGCCATCCTTACTGCGCTTCGATTGTGTGCGTACTGCTGCAACATTGTTAACGTGAGTCTTGTAAAACCTTCTTTTTACGTTTACTCTCGTGTTAAAAATCTGAATTCTTCTAGAGTTCCTGATCTTCTGGTATACACACTCGCTCGCTACCATCGAATCACGAAAGTCT
+
55:;9>>CCB=@AABCC@BBCCCCGBA@@@00,0@@?<?C?B@CCCCBBBACCEAA=A?@BAA:C@CCCGBA@AB<9:;:;*;?;=>BA;A@BCACBB=9;49:@@AC?BBAA@ABB;>@@6;2:BA@BBBC@CCDD?CAABCCCCCCCCBBBCB@AAA@BC@C>AACCCCCCB@C999909;@;99::;*;BAAB>B;;:BB@>>>29999':99:929<A@=ABCA@?@?B?AAAC@@=@BB6;;@AABCBBAAABBBBBAAA>AAAAB?AAAABBB>BCBB
@ATNG8:02855:07464
GATGGTAGTGCGTGAGAGAGAGACCCAGAAGATCAGGAACTCTAGAAGAATTCAGATTTTTAACACGAGAGTAAACGTAAAAAAGAAGGTTTTACAAGACTCACGTTAACAATATTGCAGCAGTACGCACACAATCGAAGCGCAGTAAGGATGGCTAGTGTAACTAGCAAGAATACCACGAAAAGCAAGAAAAAAGAAGTACGCTATTAACTATTAACGTACCTGTCTCTTCCGAAACGAAATGAGTACGAGAGAGCACACGTGTCTACCATCGAATCACGAAAGTCT
+
:;;;99BBBCCCBBBBCCDDDCBCC>C999;EDB@B>@?@BBB@::5;;4::=><99989'368@CBBBBA@@>8<@000000#0/*/2777+7/515;;;<<@<;5;<@A=ABB?BBBBD@AABCCCBBB90*0@00+0@=8:@00-0;>@C@CCDBBBBA?CDC@=>900+0=;*088899*9<<9?BBBBB)?<<8A:?BBAA@00,/;=9)/+/9@BB@CB@@@?@:@:@@@9?999*8=>@BCBBBBBBAAACCDCBBBAAABB?A>>>B@BC@@ACD>C@AA
@ATNG8:02807:07500
GATGGTAGTATCTGCACACTCTGTCCAGAAGCATCAGGAACTCTAGAAGAATTCAGATTTTCAACACGGAGAGTAAACGTAAAAGAAGGTTTACAAGACTCACGTTAACAATATTGCAGCAGTACGCACACAATCGAAGCGCAGTAAGGATGGCTAGTGTAACTAGCAAGAATACCACGAAGCAAGAAAAAGAAGTACGCTATTAACTATTAACGTACCTGTCTCTTCCGAAACGAATGAGTACACATCGTCGTGTCGTGCTACCATCGAATCACGAAAGTCT
+
::9:05@A;@:55;;@@BBA@;;>>8<@D@;6:BA=>9=.44999:;90:66(,,,,666*--0899=9<<::333(333333&48388::1:99059AAC@@;;2;;;;499A9>>B9;;BCCDDCCCA;<5<;;;=ABBBBBCB@C@C;;7;BBABCCC@BBBA@@<@A>@AA>@?::8:A?;?????.?@<ABCBCBBDC@B?BBAB@D@BABBB?BBBBBBB=A>@BB;@;;6;?@@@BABAA@@@??>:99@>;:A?8838897B<>>CAAAD>CCAB
@ATNG8:02819:07498
GATGGTAGCTATACGTATATCTATGTACTCATTCGTTTCGGAAGAGACAGGTACGTTAATAGTTAATAGCGTACTTCTTTTTCTGTCTTGCTTTCGTGGTATTCTTGCTATTTACACTAGCCATCCTTACTGCGCTTCGATTGTGTGCGTACTGCTGCAATATTGTTAACGTGAGTCTTGTAAAACCTTCTTTTTACGTTTACTCTCGTGTTAAAAATCTGAATTCTTCTAGAGTTCCTGATCTTCTGGAGATACACATGATACTCTACCATCGAATCACGAAAGTCT
+
:;BB:=FCCBBBDGCCBCCCCCCCCCCBCCAA?AHHH>CC@C@BBBBDBB?BDCCC?C@DDAA?A?BBBBBBABA>??>>>.>@@@AB=A??>1><@B@CCC@CC>BBBBBB>BBA@<@::7;AA<A<A??>AAAA<A?>>;=<A<:;;;BB@@@AA:;7;AA<AA<A<@=<=@AA>><>>>DD;D=D<>>>>=)::///)/77//.565:+5252$255594=37707==<<==<@<??>:::,//;7;::;?DAAAA????BBBBAA:>===B=AA@AAAA:A@>>
@ATNG8:02821:07538
GATGGTAGGCGACATACATACGCGCCAGAAGATCAGGAACTCTAGAAGAATTCAGATTTTTAACACGAGAGTAAACGTAAAAAGAAGGTTTTACAAGACTCACGTTAACAATATTGCAGCAGTACGCACACAATCGAAGCGCAGTAAGGATGGCTAGTGTAACTAGCAAGAATACCACGAAAGCAAGAAAAAGAAGTACGCTATTAACTATTAACGTACCTGTCTCTTCCGAAACGAATGAGTACAGAGAGTACGATATGTCTACCATCGAATCACGAAAGTCT
+
@@CD@D>C?BBBAABCCDCCCCCBB?BCF@DCCCBB?B?BBCCCCC?A@?A@CBCBBBBB1B?CEDCCBBBDDC6@@99999*;?=B5;:;4:DD@CDBBCBDCC@C@BB?BCC?CBBBBABBBBBDCCCBD?EDDD=AABCCCBB?B@CCC@B@@DDDCC<@@CCCD@@@?ABB?AABDC=BA@<?@?@@1@B>B@@?CBBBC<@<@A@@9<7=?B>>=@A@@@BB@C@CCC>CCC?BAAACCCCAAABCCBA@A@BBB?@@@@=?BBAA?A@;<::90;:;;
@ATNG8:02828:07533
ATGGTAGGACGAGCGTCTGAGAGGTACTCATTCGTTTCGGAAGAGACAGGTACGTTAATAGTTAATAGCGTACTTCTTTTTCTTGCTTTCGTGGTATTCTTGCTAGTTACACTAGCCATCCTTACTGCGCTTCGATTGTGTGCGTACTGCTGCAATATTGTTAACGTGAGTCTTGTAAAACCTTCTTTTTACGTTTACTCTCGTGTTAAAAATCTGAATTCTTCTAGAGTTCCTGATCTTCTGGCGCTCTGTCACGTCTGCTACCATCGAATCACGAAAGTCT
+
;<<7<<@7BBBBB>>566AABCC@BBBAA@@=A@BB=BC=@>ABBDBCCA;;;CC7<7<BBB=B?CCBCFBACC>@@>@@,;;5;;BC;BB;;:;CC?DC::;:BBB?CCBBBCDH@CBCAF@C;;;ABBB@BA@@@GJGCDCCBBCBBBBBCC@CDC@CC?A>@ABBBBBBB>BBBCC9A=B@BBCCC0BC@@A>C@ACCBBBCC?CBCC0@@AAA=A@BB=AABBBBD@C@CCCAAA0000;AAABBBBBBBBA@@@@AABA?BCCCC?CCCCDDD?FCAB
@ATNG8:02830:07535
GATGGTAGTGTCAGTGCCGTCGTCCAGAAGATCAGGAACTCTAGAAGAATTCAGATTTTTAACACGAGAGTAAACGTAAAAAGAAGGTTTTACAAGACTCACGTTAACAATATTGCAGCAGTACGCACACAATCGAAGCGCAATAAGGATGGCTAGTGTAACTAGCAAGAATACCACGAAAGCAAGAAAAAGAAGTACGCTATTAACTATTAACGTACCTGTCTCTTCCGAAACGAATGAGTACGTGTGACGTACGTGAGCTACCATCGAATCACGAAAGTCT
+
56>?:>ABBCBCBBCBB@BBBBBB>CGGIFFDCBB:B?BBBBABA?AA>A>B@;;9944$45:<==DBAABBB<AA=CCCC1??;?8A@@6@>@=::9@??=@C<?=?B?BBB?BCBBBBBAAABCBBABB<BABA?CBB??<=C>B?@BB@B889BCCD?CCCCCC?BB?B??=?CAAB=AAA:?>>==.=A<A>>??BBBF<?<?BAA?@;BBBBB?B?;;;;;5;6;AB;BBB?BCAA@A@BBFCCBBBCCBBBBBBBBBC?CAAAC@BB>??@?8????
@ATNG8:02818:07562
GATGGTAGACATATCGTACTCTCTGTACTCATTCGTTTCGGAAGAGACAGGTACGTTAATAGTTAATAGCGTACTTCTTTTTCTTGCTTCGTGGTATTCTTGCTAGTTACACTAGCCATCCTCACTGCGCTTCGATTGTGTGCGTACTGCTGCAATATTGTTAACGTGAGTCTTGTAAAACCTTCTTTTTACGTTTACTCTCGTGTTAAAAATCTGAATTCTTCTAGAGTTCCTGATCTTCTGGCGCTCTGTCACGTCTGCTACCATCGAATCACGAAAGTCT
+
<BBC@BBCBCCBCCBBAA@@@@@BA;>=>B;;4;BB@=BB?C@CF@?ABB?AC@??<A>BBBC?B?ABBBA<;77133333$3317794=?@A<??=:@@,//>99=5=ACBB@@@<A@@;??AB???A==:=@@@6:9><;<=:;;<==;;;@=@@D=CC;@<@?@?A?>>>:==BBB6A<@<@@BBB/B====5=>>;;;=:;;8====.<==>?<?<AA<AA;;;??=D=AAAAAA;>===::;>>>>@?A>>>;;;BAAA<@@===8<=>>CCC?CBDD
@ATNG8:02824:07559
GATGGTAGTGCGTGAGAGAGAGACCCAGAAGATCAGGAACTCTAGAAGAATTCAGATTTTTAACACGAGAGTAAACGTAAAAAGAAGGTTTTACAAGACTCACGTTAACAATATTGCAGCAGTACGCACACAATCGAAGCGCAGTAAGGATGGCTAGTGTAACTAGCAAGAATACCACGAAAGCAAGAAAAAGAAGTACGCTATTAACTATTGACGTACCTGTCTCTTCCGAAACGAATGAGTACTGTATCTTTGTGTGCGCTACCATCGAATCACGAAAGTCT
+
55<>?BBCBBCCCCBBCBBCBA9::09BB=CBBBBB>A=ABCCCCC@DD?B?><>99999'96DBBABBBBBA?8>;::::;*;A>A=BAA6ACC@CBBBCCEEE@C@BB>BDD@DCCCBBBBBBBFEDCCC@CCBB?BBBBA@??;@=A@@>@DCCDBBB?BCBBBB@AA@BDE=@?CBB>BBB?AA@@@2@C?CBBACCCBB5859?AA<>BAAAA@=AB@@@CC@C@CCC>DCC@BBBCBBBBBBBBBBB<BBBCCA@@CCC>AABAC?BBBAAAA9@:::
@ATNG8:02826:07541
GATGGTAGAGTATCATGTGTATCTCCAGAAGATCAGGAACTCTAGAAGAATTCAGACTTTTAACACGAGAGTAAACGTAAAAAGAAGGTTTTACAAGACTCACGTTAACAATATTGCAGCAGTACGCACACAATCGAAGCGCAGTAAGGATGGCTAGTGTAACTAGCAAGAATACCACGAAAGCAAGAAAAAGAAGTACGCTATTAACTATTAACGTACCTGTCTCTTCCGAAACGAATGAGTACTACTCTCAGAGACACACTACCATCGAATCACGAAAGTCT
+
55<=9>BBBBBCBBBBBBCCDCCCC?CCC?CCBC@?<??AABBBBD@CC?D?CBC@999969=@ABCCCDC@AA8=B9999:*:A=A5;;;*;BB>BCCBCCCCC@B?CC?CCC?BBCCCECCCCCCABBCC@CCAB?BBBBAA887:?AAB?BCBBBBBB>BB?@@B>AA>BBB?@@@??8@@?;@AABB3BC@B>>:ABADC0508>>>5:6:?CAA?AE:;;BB@C@CBB=CCC@DCBBACCC@@@ABBBC???CBBBBBBB?BCAAA?CCBBCCC>CBBB
@ATNG8:02826:07549
GATGGTAGCTCGCTGATGATATCTCCAGAAGATCAGGAACTCTAGAAGAATTCAGATTTTTAACACGAGAGTAAACGTAAAAAGAAGGTTTTACAAGACTCACGTTAACAATATTGCAGCAGTACGCACACAATCGAAGCGCAGTAAGGATGGCTAGTGTAACTAGCAAGAATACCACGAAAAGCAAGAAAAAGAAGTACGCTATTAACTATTAACGTACCTGTCTCTTCCGAAACGAATGAGTACTATAGACTATCTGAGACTACCATCGAATCACGAAAGTCT
+
BBCC?BBHA;;<CCBBGEBBBBBDHBDCC?AAB;;;>A?ACCDBBC@BB?A>AB???AAA2A@BBAAABDBBBC=AA<;;;;*;99=2999&9<<9?=>?ABAAB@CAGD?@AAAGCDCCCCCCCCCBCCFKADDAA>@AAAB;;:=A>AA@=@AA@AA@B@CCCCDC?AA=@?8,337777+7771;=??@.?A388>?>>A@@==8;<=<8=8=ABBA?A@@@???>A??@?9?@A<@99:AAA@>@@000AA@@AA:::@@??8;877827<>=?DD:@998
@ATNG8:02833:07567
GATGTAGCAGACGTGACAGAGCGCCAGAAGATCAGGAACTCTAGAAGAATTCAGATTTTTAACACGAGAGTAAACGTAAAAAGAAGGTTTTACAAGACTCACGTTAACAATATTGCAGCAGTACGCACACAATCGAAGCGCAGTAAGGATGGCTAGTGTAACTAGCAAGAATACCACGAAAGCAAGAAAAAGAAGTACGCTATTAACTATTAACGTACCTGTCTCTTCCGAAACGAATGAGTACTATGTAGAGCTCTATACTACCATCGAATCACGAAAGTCT
+
CBAABDDDCBBBBBB;9:BCCCII?BBC@CCECBB?C>??BACCC@CD?C?A?889999):=BCBCAAAA99:,:=;;;;:$9<8>065506=>:@C<BAJCBA>B?BB?CEC@CBBBCCBBABAAADBBB@CCBB@BBCCFCBB@B?B:::;CBBBBBA@BCBABB?BB?BCE>@?BBC<AAB?CCCCC3A@=AAAABCAA>:><?;:;:=8=AA@@=@BA@@AA7:8:CB9@?B?AACBBBCCCBBBBBBDCD?????A;;;;?>;;;7;;??BAD>B:::
@ATNG8:02850:07569
GATGGGTAGATATATGCACGCTCTACCAGAAGATCAGGAATCTCTAGAAGAATTCAGATTTTTAACACGAGAGTAAACGTAAAAAGAAGGTTTTACAAGACTTCACGTTAACAATATTGCAGCAGTACGCACACAATCGAAGCGCAGTAAGGATGGCTAGTGTAACTAGCAAGAATACCACGAAAGCCAAGAAAAAGAAGTACGCTATTAACTATTAACGTACCTGTCTCTTCCGAAACAATGAGTACAAACTCTCATATGACACTACCATTCGAATCACGAAAGTCT
+
88444(4::;A9;6>?=BB??=>>DD?B@<7//--55(,(,,5---9:)//6;7:<333333$328=====B@:96.6/0////$/:393<::+9//)////)/7799.5.5=5<<>266======>?>?6:;A@;;<<<8<=<=::7:)/)/::39;;<<>:?7955<<@>AA=??>:8//8:1//(/3/////$//(397766///3838668.2+.8://)/::94450/69:;3//+/88933333(37;;;<=<888888833,33,258388<555=9??AB
@ATNG8:02807:07596
GATGGTAGGTGCACATGAGTGTATCCAGAAGATCAGGAACTCTAAGAAGAATTCAGATTTTTAACACGAGAGTAAACGTAAAAAGAAGGTTTTACAAGACTCACGTTAACAATATTGCAGCAGTACGCACACAATCGAAGCGCAGTAAGGATGGCTAGTGTAACTAGCAAGAATACCACGAAAGCAAGAAAAAGAAGTACGCTATTAACTATTAACGTACCTGTCTCTTCCGAAACGAATGAGTACGATGAGATCTCGTGTGCTAACTATCGAATCAACGAAAGTCT
+
888=8=56059<<=55599999///)///)/784447<377://)/:599)/)44444444$4.55555555555)5999;;;(55.5:?@@7@CC=@@@A;;9A?=A>A@?@??=??CBBBBBBBCCCCCCF@CC997:AABBBDC@CACBB@BBBDDCCC@CAAADB?BB@BAA=?@?=>8@@@<AAAAB3BB@CBBBCCC??<?=@AAC5718=BAA>AA@@ABB@C@CBC>CBC@BBCCBBCBBCDDAAA?>;<333////(////833(2234:==>455/7
@ATNG8:02812:07594
ATGGTAGCACGACACGACGATGTGTACTCATTCGTTTCGGAAGAGACAGGTACGTTAATAGTTAATAGCGTACTTCTTTTCTTGCTTTCGTTGGTATTCTTGCTAGTTACACTAGCCATCCTTACTGCGCTTCGATTGTGTGCGTACTGCTGCAATATTGTTTAACGTGAGTCTTGTAAAACCTTCTTTTTACGTTTACTCTCGTGTTTAAAAATCTGAATTCTTCTAGAGTTCCTGATCTTTCTGGAGATATCATCAGCGAGCTACCATGAATCACAGATTATCTCC
+
5559=>B@A:44::555596<@AABBAA@@@=@<<;,:@;@:A?BABBB@CEICC@B?BBCC?B?BA@?@>?7923888+8<5@99:)9;;4;=@<@=9:6:>?><?377<???AA>AAF@F@BB>A=>=>5;:::0///766=>=>><=====:<::4888)8:@?@>AB@@@688>>=/;8;7;=>>>+88;:;1;===>=<<888*8888(6=>:;7;;@@<?;;7---)-)-79<;;;1;==:===>>>A@@=;///<::>;;7;>>B=@@=<7732,22(**,
@ATNG8:02812:07607
GATGGTAGGACGAGCGTCTGAGAGGTACTCATTCGTTTCGGAAGAGACAGGTACGTTAATAGTTAATAGCGTACTTCTTTTTCTTGCTTTCGTGGTATTCTTGCTAGTTACACTAGCCATCCTTACTGCGCTTCGATTGTGTGCGTACTGCTGCAATATTGTTAACGTGAGTCTTGTAAAACCTTCTTTTTACGTTTACTCTCGTGTTAAAAATCTGAATTCTTCTAGAGTTCCTGATCTTCTGGGCTGCGCTGATATGCGCTACCATCGAATCACGAAAGTCT
+
::@C@BCC?@BB@:;5949?AAAA?BB@@@;;5;@@@8@@:@<;<;BBCCACBBBCDJG;=;B<A<ACCC??>=<<9:9:;':929995)5=<<9=AA=;@499AAACACBCCDDCB@BDD>A@CCCCBBBC=@@A@<ACCCBCAAACEDCCBBC@BBA7;;<@<@@A@B@A@B??>>>@4?<B=::;;;*;AADD>CBCCCA995<.5999$99;@>AB<DD;@@@BA?A4:4:@@AA@>@@A@;@:;;BCBBBBCCAAACBBB?BB@@@<A@A@@@A;@ABB
@ATNG8:02816:07617
GATGGTAGCGCACACATAGATACAGTACTCATTCGTTTCGGAAGAGACAGGTACGTTAATAGTTAATAGCGTACTTCTTTTTCTTGCTTTCGTGGTATTCTTGCTAGTTACACTAGCCATCCTTACTGCGCTTCGATTGTGTGCGTACTGCTGCAATATTGTTAACGTGAGTCTTGTAAAACCTTCTTTTTACGTTTACTCTCGTGTTAAAAATCTGAATTCTTCTAGAGTTCCTGATCTTCTGGAGATACACATGATACTCTACCATCGAATCACGAAAGTCT
+
@@AB?BCBBCCCCCBCCCCCCCDABCCBBBAA=A;;;6;D@DACCBCCCC@CDDBB?B?BBBC@D?BBBCDCDBB>;;::9*;?<>@BB=BABB?BBB=BB6<;;CDCACECCCCCFADDD?B?BCCCD@CC@CCCC?BCDDECCBBBBBBBCBB?BCC@CC?C@BBBCCCCCC?B@>@>7==?=9:999*:BAAB>DCCCCCCDCC5;<<;*;?>HCBG?BB?@B@@@AB=@?AFEMDB?CCD@BBCFCCCCCCCCCBAABBBB@C@@AA>BBBCBDD>BABB
@ATNG8:02821:07617
GATGGTAGTGATACAGATCAGACACCAGAAGATCAGGAACTCTAGAAGAATTCAGATTTTAACACGAGAGTAAACGTAAAAGAAGGTTTACAAGACTCACGTTAACAATATTGCAGCAGTACGCACACAATCGAAGCGCAGTAAGGATGGCTAGTGTAACTAGCCAGAATACCACGAAAGCAAGAAAAAGAAGTACGCTTTTAACTATTAACGTACCTGTCTCTTCCGAAACGAATGAGTACGAGAGTCAGAGCAGAGCTACCATCGAATCACGAAAGTCT
+
//9:6:=@ABAA<<===@@;<;<5616<=9=AB@@:5:3:<;595<9<<8?<8938899+97:>:??A@?999,:@;;99&:>;?@CC<@@B?BBBACB@BB?CADCACCD@CCCBCBCCCCCCCCDCD?BCBB>BDEDBAA@<@?A;;8;@@@CCCD@DAAAB?BBA?BBC?AAACE>A<<9::999(9>;=A>@>7999+99>>@@<A>A><<:5:7///=<7=4<<<69>@<A@??DAA???@?=>;;;AAABABA99:6:///=777;?>>>8>::;
@ATNG8:02834:07598
GATGGTAGCACGGAGTCACTCATATCCAGAAGATCAGGAACTCTAGAAGAATTCAGATTTTAACACGAGAGTAAACGTAAAAAGAAGGTTTTACAAGACTCACGTTAACAATATTGCAGCAGTACGCACACAATCGAAGCGCAGTAAGGATGGCTAGTGTAACTAGCAAGAATACCACGAAAGCAAGAAAAAGAAGTACGCTATTAACTATTAACGTACCTGTCTCTTCCGAAACGAATGAGTACAGAGAGTACGATATGTCTACCATCGAATCACGAAAGTCT
+
66<>8=A:5444.44499;==BBBBC<@A@ADCGEAA=A@CBCBBBE@ED@D@BA@;<<<.998><=<<<<99;58894444$44.4.555&59:5555;<;;;@9>:=B=@BB?BBBBBCCCCCBBBBCBC@CC;<<;FDDDD@?<@=?@A=@ABACC?@>?BBBCC?CC?ABB?BBBBB:=<<899:::(:?;?BBBBCBB>:>:9;@C.818>@@@=@DAA@@A=@>ABB>BBC@AAABBBCCBBBBBD@?@DBBBB???9818887:=>?>888A6=<<=
@ATNG8:02843:07607
GATGGTAGGTGCACATGAGTGTATCCAGAAGATCAGGAACTCTAGAAGAATTCAGATTTTTAACACGAGAGTAAACGTAAAAGAAGGTTTTACAAGACTCACGTTAACAATATCGCAGCAGTACGGCACACAATCGAAGCGCAGTAAGGATGGCTAGTGTAACTAGCAAGAATACCACGAAAGCAAGAAAAAGAAGTACGCTATTAACTATTAACGTACCTGTCTCTTCCGAAACGAATGAGTACCTCTCAGACGCTCGTCCTACCATCGAATCACGAAAGTCT
+
//;;6<?@=ACCDCBBCCCCBCBBB@BBB@AAADCC?B?BCCECBC@BB?B;>?@99999*:=@BBBBCCCCGC>CC::::6;D@D5;;;6;CD@DBBBCCCBB?C?BB?BCCBBBABA@@BBBB<?@BBBB>BBBB>B@B@BB@;7@>BBB>BBBBBBBB=B@@@A@<>>8>>=8<=776)8<<7=>>>?/<;7;///::>>?6:8;==C3738ABBB@CCCCCCC@B@BCC>BBB@BBCCCCB?AAABBBBBBBBBBBB>BBB?A>>>B@BCCCBDC=CAAA
@ATNG8:02850:07592
GATGGTAGCACGAGTCACTCATATCCAGAAGATCAGGAACTCTAGAAGAATTCAGATTTTTAACACGAGAGTAAACGTAAAAAGAAGGTTTACAAGACTCACGTTAACAATATTGCAGCAGTACGCACACAATCGAAGCGCAGTAAGGATGGCTAGTGTAACTAGCAAGAATACCACGAAAGCAAGAAAAAGAAGTACGCTATTAACTATTAAACGTACCTGTCTCTTCCGAAACGAATGAGTACGATGAGAGAGCTCTCTCTACCATCGAATCACGAAAGTCT
+
@@BA9::>>;55<999<59599;5906=B?BBBB:9166;666=<@8@=44.49495===+<7::555;;;;?;1:;44444$49393;;3;==8=C?D?=@CF<FA::79A@>BBCCCDCCCBBBBBCBB?B@@@<@@?@@A;:3:;A?@?A@@???;?=@@???C?AA>@B=7A8=8:3>8<8899::(:@;ABBBBBBB>;>;=<@>-87(6:;;:?BB??>AB?<9<CC<B@@<>??AA???CBBBABCCBC988=<<<86/6777A:>=A@@>?8@000
@ATNG8:02854:07619
GATGGTAGCTCGCTGATGATATCTCCAGAAGATCAGGAACTCTAGAAGAATTCAGATTTTAACACGAGAGTAAACGTAAAAGAAGGTTTTACAAGACTCACGTAACAATATTGCAGCAGTACGCACACAATCGAAGCGCAGTAAGGATGGCTAGTGTAACTAGCAAGAATACCACGAAGCAAGAAGAAGAAGTACGCTATTAACTATTAACGTACCTGTCTCTTCCGAAACGAATGAGTACACACTCTCATATGACACTACCATCGAATCACGAAAGTCT
+
//::6?@B@A<=?>;???A@B;9:@8<@B=B;;;;92:49==9999249292::88337&3499<<:;88//0*0/0///&/:27)555&5::7<=CBB@>00/)/7299@=B9:9EDDCBAA@@;;;B>BC@@>@;;;AAAA=A@A;<7;AAAAAAB?BBBBBA9;;<0009>>@B@BBB>AA>@A>??;>>;>>A@?A?B@DCBB?C@@;;;B@B@@:;9?:=6700+000*0//9:=ABBCCB>==@@@@AACCBB@@9:0//?;>>>@9::.9@=9
@ATNG8:02860:07044
GATGGTAGCTCTGCTCTGACTCTCGTACTCATTCGTTTCGGAAGAGACAGGTACGTTAATAGTTAATAGCTGTACTTCTTTTTTCTTGCTTTTCGTGGTATTCTTGCTAGTTACACTAGCCATCCTTACTGCGCTTCGATTGTGTGCGTACTGCTGCAATATTGTTAACGTGAGTCTTGTAAGACCTTCTTTTTTACGTTTTACTCTCGTGTTAAAAAATCTGAATTCTTCTAGAGTTCCTGATCTTCTGGGCAGACTCTCACACGCCTACCATCGAATCACGAAAAGTCT
+
<<:;7:==556;<>>?BCBB;66>>>===@?@255<>/557;7:@@@===8=666;7;:>@@G:C400>0///9//)/99999$9;6;4555&5<@@;B:;54;.45<<<>?BBA995?<;>???C?CBA@;;55159994;;996>;;9:-------(-5617<7>;?;;;;<<<<5:?C;>>B.92559599$9<>>B>8695@=9>955.55555#5::::4:6//,/::9944.439=>B=B?BCCD=C@>>>0000007=>>4>55.555:>:<<=?>@@@2?>>@
@ATNG8:02860:07046
GATGGTAGCTCGCTGATGATATCTCCAGAGATCAGGAACTCTAGAAGAATTCAGATTTTTAACACGAGAGTAAACGTAAAAAGAAGGTTTTACAAGACTCACGTTAACAATATTGCAGCAGTACGCACACAATCGAAGCGCAGTAAGGATGGCTAGTGTAACTAGCAAGAATACCACGAAAGCAAGAAAAAAGAAGTACGCTATTAATTAATTAACGTACCTGTCTCTTCCGAAACGAATGAGTACACATCGTCGTGTCGTGCTACCATCGAATCACGAAAGTCT
+
<<==9==55555;<<@B@0/////94:<<<CB@@@<A=@BBABAE@CB?A>===9:99:):1:9?@??CA???+::;;999':>;=2999&5<<>@BBBDCCDC@C@BB?BCCADDBBBBBBCCCICCCCCACBBB?CCBBBBBC?B?C::;;DCDCDDC?CBC@@@@BC?@?@?BBEDC>?==;999999%9A<=?>??73/-66)-(-(-(-244<5505=:::<<7<:><<6<;;7;;;;:88:@@ACBB@?@AABACBBA::6:==9:3:=99999.8=??
@ATNG8:02863:07057
GATGGTAGCTCACGTACGTCACACGTACTCATTCGTTTCGGAAGAGACAGGTACGTTAATAGTTAATAGCGTACTTCTTTTTCTTGCTTTCGTGGTATTCTTGCTAGTTACACTAGCCATCCTTACTGCGCTTCGATTGTGTGCGTACTGCTGCAATATTGTTAACGTGAGTCTTGTAAAACCTTCTTTTTACGTTTACTCTCGTGTTAAAAATCTGAATTCTTCTAGAGTTCCTGATCTTCTGGTCTACTACACTGTACTCTACCATCGAATCACGAAAGTCT
+
BCCB?CBCBBCCAA@DCCCCBBBCCCCDDCBC@CCCC=CCBD@BCCCCCC?CCCCC?C?CCCD?A?BCCCBBBBBDDCCCC2BB?AAAB>BCCC<A@B@BC=??>CCC?BBBBBBAA>@AB>C>@B<B>><<=AAA@:@@@A@????A?@AA?=><>@?:??=C=A>>>AAAAC<AA?AA5A=A<@@>>>.>>>@A6;;;88:B?@@;?AAA/A===B=B=?@;@AAA==<<A:A?AAAA2:8A=>>=AA?AAA>>>?AAAAAAA9>=>>>;>=<<>9>4;75/
@ATNG8:02864:07052
GATGGTAGAGTATCATGTGTATCTCCACGAAGAATCAGGAACTCTAGAAGAATTCAGATTTTTAACACGAGAGTAAACGTAAAAAGAAGGTTTTACAAGACTCACGTTAACAATATTGCAGCAGTACGCACACAATCGAAGCGCAGTAAGGATGGCTAGTGTAACTAGCAAGAATACCACGAAAGCAAGAAAAAGAAGTACGCTATTAACTATTAACGTACCTGTCTCTTCCGAAACGAATGGTACATAGATATACGTATAGCTACCATCGAATCACGAAAGTCT
+
////)/89@@:=;;;565<55555<.////2//)/99:7@9ABBCDBB@BB?B@BAB@AAAA2A?DCBBBCCCEED>B@9::::*:C;A2;;;.;ID@DBABDCCBA=A@DD?BBB?ABAABBBBCCCCCCCCC@CCBB?CCCCCCCB?C?BBB@BDDDCCCC?CCCCCC<@@?BBB>@??>>3=8828ABBB3BC?C???CCBBB?B?BCCC?A>>BDDDACCBBBCC@C?CCD=CCC?BB?BCCCCCCCCAAABAB@BAAABBC>BB>>>@CCBBBB@<@=;:
@ATNG8:02869:07088
GATGGTAGCGCATATCAGCGCAGCCCAGAAGATCAGGAACTCTAGAAGAATTCAGATTTTTAACACGAGAGTAAACGTAAAAAGAAGGTTTTACAAGACTCACGTTAACAATATTGCAGCAGTACGCACACAATCGAAGCGCAGTAAGGATGGCTAGTGTAACTAGCAAGAATACCACGAAAGCAATAAAAAAGAAGTACGCTATTAACTATTAACGTACCTGTCTCTTCCGAACGAATGAGTACCTCTCAGACGCTCGTCCTACCATCGAATCACGAAAGTCT
+
>5;9:>666;>@@AHECCCDCCBBB>BKK?ABCDBB@B@DCBBB;;8;B?B?AAB@@A@@,?=A@@@BABD<<;0;A@ABBB5BB?A5;;;6;BDACFCCCBBBC@C@BB?BBB>BBBBABAABCBCBBBBCADFBB?ACBABCBB>B@CCDBCBBBCDEI@CCCBBB@A@<><;+00000+0=>;999999$9;4;747:=AB::7:7@@@000/=A>A@CC;;;A@@C@DD?BCB@CCBBBBC>AAGBBBBBBBBBB>><?DC?BB???ABBCBBBB=B@@@
@ATNG8:02876:07087
GATGGTAGAGTACAGTGTAGTAGACCAGAAGATCAGGAACTCTAGAAGAATTCAGATTTTTAACATCGAGAGTAAACGATAAAAAGAAGGTTTTACAAGACTCACGTTAACAATATTGCAGCAGTACGCACACAATCGAAGCGCAGTAAGGATGGCTAGTGTAACTAGCAAGAATACCACGAAAGCAAGAAAAAGAAGTACGCTATTAACTATTAACGTACCTGTCTCTTCCGAAACGAATGATACACACTCTCATATGACACTACCATCGAATCACGAAAGTCT
+
//:;69AABDDCCBBBCCCFCCCBB@BBB@CBB@@@?@?ACCBCCC@BC@C??????BAB2B?BBABB?>;=???8?0//7;;;+77181777+733,3399;888828:>>;;;;;===@DCCCCCCCBBBBC@DBAB?ABBCBBAB?B?B@@>@BBDCCCA?CCCABB?BB>BBB>A@@@@:AAA=@BBBB3BB@B?>>CCAAB8:7;?AB7:7:>A@@;@A@@@CC?B?CCC?CBC?BBDDDDDACCBBABBBBBBBBBBBDC?BBCBB?BAAB@@@9@BAA
@ATNG8:02896:07065
GATGGTAGCACGACACGACGATGTGTACTCATTCGTTTTCGGAAGAGACAGGTACGTTAATAGTTAATAGCGTACTTCTTTTTCTGCTTTCGTTGGTATTCTTGCTAGTTACACTAGCCATCTTACTGCGCTTCGATTGTGTGCGTACTGCTGCAATATTGTTAACGTGAGTCTTGTAAAACCTTCTTTTTACGTTTACTCTCGTGTTTAAAAATCTGAATTCTTACTAGAGTTCCTGATCTTTCTGGGTGTATCAGGCGAGTATCTACCATCGAATCACGAAAGTCT
+
5?<>:BBBB==>>=666::9954455599=<<7<59::'55.5.555559:3;=>==9=:?CBB@B@BCAA>>;/0)/8889+8@ABBA;B90*0:=00-0>:;:;:37/389=>@??9<>>:;>>>@>=>@=BB==:==>FCE>>=>>=====>8;;;:>=5;5;??@@@@@@;>?BBB5B8<8;>DDD/AA===-//=///;</87(8<<<+;;;6:497//*/6988=<=:><=<=A788-8?>>7@;6699-,),7,,,,22268-//86847-//867.559/
@ATNG8:02902:07063
GATGGTAGTGATACAGATCAGACACCAGAAGATCAGGAACTCTAGAAGAATTCAGATTTTTAACACGAGAGTAAACGTAAAAATAAGGTTTTACAAGACTCACGTTAACAATATTGCAGCAGTACGCACACAATCGAAGCGCAGTAAGGATGGCTAGTGTAACTAGCAAGAATACCACGAAAGCAAGAAAAAGAAGTACGCTATTAACTATTAACGTACCTGTCTCTTCCGAAACGAATGAGTACGATGAGAGAGCTCTCTCTACCATCGAATCACGAAAGTCT
+
EBBB?BBBBCCCCCCECCDCDCCCKFBBB@BCCD@@?A@DABBCBB@BB?C?BBC@???@1@?CDC999CFBBB<BBBBDDC3@@<@<@=?.@@A=@BBBCCCAA?AACB@E@A?@BBBBCCBBBCHHCCCC?CCCC>BABBAAAC@C@DBB?BCBBBCBC?CDDBAA?BB@BBC999@@@8@::39>>>@2@C>BAAACCCCC?B?BB>=:=;?DCBB@CBDDBBB@B?BCB=AAA>BBBBCBBBBACBBBCBBBB>>>BB>DD@>787?<?BCCA@>9>000
@ATNG8:02904:07042
GATGGTAGCACACGAGATCTCATCGTACTCATTCGTTTCGGAAGAGACAGGTACGTTAATAGTTAATAGCGTACTTACTTTTTCTTAGCTTTCGTGGTATTCTTCTAGTTACACTAGCCATCCTTACTGCGCTTCGATTGTGTGCGTACTGCTGCAATATTGTTACGTGAGTCTTGTAAAACCTTCTTTTTACGTTTAACTCTCGTGTTAAAAATCTGAATTCTTCTAGAGTTCCTGATCTTCTGGATACACTCATGTGCACCTACCATCGAATCACGAAAGTCT
+
::8:<>=@::::>B;;@>>@;<<===:99955.599;,9@9B>BAAAA;;29>9492;4;5==8=8;//-----5(--6666)890/3333(3444.4;;8<??===<:5:=8;88871766(/(/////32.056..(...7555=A>=>=;8::7;;<9==-/-9--/3555057;;;.A6@585<<<)//588'.)/88655777-////$....9694;;7999<:9:;?8>>>;<=5///6;;77=///::>>==BB=B??=?;;;?;?===???9==>@
@ATNG8:02857:07130
GATGGTAGCACGACACGACGATTTGTACTATTCGTTTCGGAAGAGACAGGTACGTTAATAGTTAATAGCGTACTTCTTTTTCTTGCTTTCGTGGTATTCTTGCTAGTTACACTAGCCATCCTTACTGCGCTTCGATTGTGTGCGTACTGCTGCAATATTGTTTAACGTGAGTCTTGTAAAACCTTCTTTTTACGTTTACTCTCGTGTTAAAAAATCTGAATTCTTCTAGAGTTCCTGATCTTCTGGACAAGTGTGCAGATACTACCATCGAATCACGAAAGTTCT
+
//;<6<?AA=9666<<<=;;;?;3>@BCB@A?ACCB:AA=A;B<:95;B=@@B?A<B@B@AA@C@CBCB;;:?@<4999:'49.4:33(399;,0/:6=>;@@@;@A<??ABDCCC?BBB@C@BBBA@?;;5;;79178<<968888998225<8<<<6525'5.7>A<><?@@6:69>>.;-/,/9999+9<;;;1?87877:;77-56677%777=;;=65518:<:8//+/58866//+/:9766::<<////33569<:77175522+2533555...).7
@ATNG8:02859:07114
GATGGTAGCACGAGTCACTCATATCCAGAAGATCAGGAACTCTAGAAGAATTCAGATTTTTAACACGAGAGTAAACGTAAAAAGAAGGTTTTACAAGACTCACGTTAACAATATTGCAGCAGTACGCACACAATCGAAGCGCAGTAAGGATGCTAGTGTAACTAGCAAGAATACCACGAAAGCAAGAAAAAAGAAGTACGCTATTAACTATTAACGTACCTGTCTCTTCCGAAACGAATGAGTACAGAGAGTACGATATGTCTACCATCGAATCACGAAAGTCT
+
55>>9=BBBBA666<<A<@@?;<=>;>?@:;??@??7A9<<?00/:6::27244555>>>+>9<<;<<<<:9<<6<7;9:::'49243>=>7@@A>BBABAB@;;9;@CC@BBB@DCCCCCDCCCCCCCCCC?CCCC899BABBBB=B=A:;;BBBBCCB@BCCBCC?BB@CBB?@A:::29@?=@@@A@A'@A?>?=BCBBBC<><89>>2;6;?BBB@BBBB@@@@C@CCC>BBA>CCAA@ACBBBBABABCCCBAABBBBBB?BB@@A=>>>CAAA8????
@ATNG8:02863:07100
GATGGTAGTGATACAGATCAGACACCAGAAGATCAGGAACTCTAGAAGAATTCAGATTTTTAACACGAGAGTAAACGTAAAAAGAAGGTTTTACAAGACTCACGTTAACAATATTGCAGCAGTACGCACACAATCGAAGCGCAGTAAGGATGGCTAGTGTAACTAGCAAGAATACCACGAAAGCAAGAAAAAGAAGTACGCTATTAACTATTAACGTACCTGTCTCTTCCGAAACGAATGAGTACTGCGTCTCACTCTCGCCTACCATCGAATCACGAAAGTCT
+
BBCE@DAAABBCDCCCCCBBBEDDD?ABB=CBCBBB?C?BBECABA?CC?C@A@@?@?=?.?=AACBBBCCBAA9@>9;;;;*;B>B<AAA7@AB@BBBBCCEDD@D?CC@BBB?CCCCCDDBBBBCDCEBB>BBBB@BBCCBBA@>BACBB?CCCCCCCC?AAADDC?BB@BBB=??AA@8????BBEDD3BB?B:99CFCCC>B?BBBA7;7;ABBC?BB@@@BB?B@BCE>CBB?BBCDFBB@??A@@@A@@@BBCBD@CCC?CCCCC?CDBAAA@:A@;;
@ATNG8:02871:07102
GATGGTAGTGTGTCTCTGAGAGTGTACTCATCGTTTCGGAAGAGACAGGTACGTTAATAGTTAATAGCGTACTTCTTTTTCTGCTTTCGTGGTATTCTTGCTAGTTACACTAGCCATCCTTACTGCGCTTCGATTGTGTGCGTACTGCTGCAATATTGTTAACGTGAGTCTTGTAAAACCTTCTTTTTACGTATACTCTCGTGTTAAAAATCTGAATTCTTCTAGAGTTCCTGATCTTCTGGGTGTATCAGCGAGTATCTACCATCGAATCACGAAAGTCT
+
888:054=;:////////5666<<<//-8--/666.887<256;>;;;;996>>9A269A@7@<@A<@DCCCCACCCC>+=<<;;;69@?A096>9>>:<<<>6976C>CCBCCACDC@C@CEKCCDDC?B@@@=AABCEEBB;;;BA;;;@=AAA>@@?B69999>@BA@=@:;;;*;2;2;::::.9ABBCCBAA@@@BAAA@CDDD1BBBBBBEACC@CCBBBBA?A?@@@BAA;>;;;.9@@CDCDCDBCCA@@EDDGBC;:;GACCBBDCD;;;AC
@ATNG8:02874:07099
GATGGTAGCATCATGCATATCTCACCAGAAGATCAGGAACTCTAGAAGAATTCAGATTTTTAACACGAGAGTAAACGTAAAAAGAAGGTTTTACAAGACTCACGTTAACAATATTGCAGCAGTACGCACACAATCGAAGCGCAGTAAGGATGGCTAGTGTAACTAGCAAGAATACCACGAAAGCAAGAAAAAAGAAGTACGCTATTAACTATTAACGTACCTGTCTCTTCCGAAACGAATGAGTACGTGTGCGACGTGTCTCCTACCATCGAATCACGAAAGTCT
+
//::6:AA@BBBCBBBCCCCCCBCB@CEE@CCD@@@6;29@@;;:B?BB<A>AAAAACDD1B?BB;BCCCCCBC<BAABBAA0@@<A=BBB;BCC@BBBBCCECB?B@CD@DBB?BCBBBBCCBB@CDGECC?BBBB>BABBCB@@<A=@BB@BCBBBCCC?AAACCB@BB?:9:<@@>>=7=>=<::9:9:%:>;<:7:CBCCC<><<>A>.918>BBB?BC@AACB?B?;;;6;AA?ACABBBBCCCCCABBBBBBBBBB@BBB@BBB??<?AAB@@?9@999
@ATNG8:02875:07131
GATGGTAGAGTACGAGTGTAGTAGACCAGAAGATCAGGAACTCTAGAAGAATTCAGATTTTTAACATCGAGAGTAAACGTAAAAAAGAAGGTTTTACAAAGACTCACGTTTAACAATATTTGCAGCAGTACGCACACAATCGAAGCGCAGTAAGGATGGCTAGTGTAACTAGCAAGAATACCACGAAAGCAAGAAAAAGAAGTACGCTATTAACTATTAACGTACCTGTCTCTTCCGAAACGAATGAGTACACACTCTCATATGACACTACCATCGAATCACGAAAGTCT
+
55<=8::8---------77<<>BA@@7@AA:B;99CEAE@FAA@@@@?A@:@;000?:;;;+:66;8:543;>733(37//////#//(/4999+//33(3877777333(3333,3222'289=@===?>>AABBBC@B@A@;>000::0949;@@A?BBBA@@BD?BBAACC@ED@:::=@;A@>*000)/////*/?<B===BB@<>997999;7:27AD9989CC@A@B?B?BBD>BBB>BCB=BBA<>>898BBB>=<@::>9::;8;<<:8:89:3555/5>>C
@ATNG8:02878:07092
GATAGAGAGAGCTCTCTCATCGTACTCATTCGTTTCGGAAGAGACAGGTACGTTAATAGTTAATAGCGTACTTCTTTTTCTTGCTTTCGTGGTATTCTTGCTAGTTACACTAGCCATCCTTACTGCGCTTCGATTGTGTGCGTACTGCTGCAATATTGTTAACGTGAGTCTTGTAAAACCTTCTTTTTACGTTTACTCTCGTGTTAAAAATCTGAATTCTTCTAGAGTTCCTGATCTTCTGGCGCGTATGTATGTCGCCTACATCGAATCACGAAAGTCT
+
BLAAACDECCC@@A@GJCCCFCBBCCCBB@BCCC>AAACACCCCCBB@BCBCC>@>@DCCAC;>@@ABC==B9BB===+?@:>??=2?AAD@BBC@DD?BBBBBA59:BA@ABC>BAA>A@EB@B=>==:==?D398??888==>>????AA<@@@<??<?<@>>>AA>>=:>=@@@5@;>:88888(8<999.659///675;<AABA.;AA@@;@8==9=AB>==>=A=???===7;;>:=??>>>;<;>>>==>@<@B>>>@>>:>:;;@@A:BAA=
@ATNG8:02878:07111
GATGTAGCGCACACATAGATACAGTACTCATTCGTTTCGGAAGAGACAGGTACGTTAATAGTTAATAGCGTACTTCTTTTTCTTGCTTTCGTGGTATTCTTGCTAGTTACACTAGCCATCCTTACTGCGCTTCGATTGTGTGCGTACTGCTGCAATATTGTTAACGTGAGTCTTGTAAAACCTTCTTTTTACGTTTACTCTCGTGTTAAAAATCTGAATTCTTCTAGAGTTCCTGATCTTCTGGTAGAGCGTGCATATATCTACCATCGAATCACGAAAGTCT
+
DCBBBD;;;CBBBBABBCCBCBBBECBBC;;6;DBA=BB?BACKKCCCC@CCFBB?B?CDCC?B@BCBCC;;;C@ABBBB2AB?CCBD>DCCD@CCC?BB<AABBBBBDCCCCJJD?BBB@D@DCCCBAABACCCC?ABEBBBCCEDCBBBCCC@CBC@CB?B@BBCCDBBCD?B;;;;.;>C=;;;;;*;CA@B=@BBECCCBAA5<;<;*<AABJAGACCABBCCBAA>A@BBBCCC?BBC?BBBAAABAAA@@CCCCCCCG>B@A@B?CCBBCDD>CBBB
@ATNG8:02879:07112
GATGGTAGCATCATGCATATCTCACCAGAAGATCAGGAACTCTAGAAGAATTCAGATTTTTAACACGAGAGTAAACGTAAAAAGAAGGTTTTACAAGACTCACGTTAACAATATTGCAGCAGTACGCACACAATCGAAGCGCAGTAAGGATGGCTAGTGTAACTAGCAAGAATACCACGAAAGCAAGAAAAAGAAGTACGCTATTAACTATTAACGTACCTGTCTCTTCCGAAACGAATGAGTACTGCGTCTCACCTCGCCTACCATCGAATCACGAAAGTCT
+
C::;;C>BBBCCCBBBBCCBAABBC@CBCACBBBBB@B@BBBBBCE@BB?B?BBBBBCCC2B?BBBBBBBCBBB>AAACCBB0;;8;=BDG:CCD@CBBBCCCCC@C@CC@DDD@CCCCBCCCCBBBCCCDCA@@AB?BABABBBB?CACCC?ABCCCCBB@CCCBBB@BB?BCD?AA???8>>@;::9:9(:A?BBBBBBBBB<><?AA=5;7;ABAA?BB@@@BB<@<@BA<B??>?CDDCBBBAAABCCCBB?CCDD@AAB?ABBBC?BBBB@@@9@;;;
@ATNG8:02882:07122
GATGGTAGTATAGAGCTCTACATAGTACTCATTCGTTTCGGAAGAGACAGGTACGTTAATAGTTAATAGCGTACTTCTTTTTCTTGCTTTCGTGGTTATTTCTTGCTAGTTACACTAGCCATCCTTACTGCGCTTCGATTGTGTGCGTACTGCTGCAATATTGTTAACGTGAGTCTTGTAAAACCTTCTTTTTACGTTTAACTCTTCGTGTTTAAAAATCTGAATTCTCTAGAGTTCCTTGATCTTTCTGGGCTACGCTGGATGTGCGCTAACCATCTGAAATCCACGAAGTC
+
BBBB?BD@???445555>9956666=====>D<A@@A>@E@DABBAAA@@=@@BAA?B?BBBC@C>BBDE@?>8B8BFBBB3DB??987.3;9=/8,798+7>;>=;=;>6=???@=<<::;<=D>EE?<;:=<=A>>><887A?>:;:;====<;:58666<<8=8668<<<???:=9999-8*/-/7;;;,77999+/*/96616<>:;;17:9;+://-7074///;9;@>A;A:>9<=;///)---3-3---7666168668/..33.3.33:6557-7:67753056.
@ATNG8:02882:07132
GATGGTAGCTCTGCTCTGACTCTCGTACTCATTCGTTTCGGAAGAGACAGGTACGTTAATAGTTAATAGCGTACTTCTTTTTCTTTGCTTTCGTGGTATTCTTGCTAGTTACACTAGCCATCCTTACTGCGCTTCGATTGTGTGCGTACTGCTGCAATATTGTTAACGTGAGTCTTGTAAAACCTTCTTTTTACGTTTACTCTCGTGTTAAAAATCTGAATTCTTCTAGAGTTCCTGATCTTCTGGGTCTACGCTCGTCGCGCTACCATCGAATCACGAAAGTCT
+
//:;7<CA?@AAADDBBBCBCCCFGCBBBBBB@BDCD>CC?C@CABACCC@DDCCJBD?AACC@G@CCCDGCCCC@BCECC5DCC=@@CF>DB;;8;;<5;B=ABDGCEAEEDDCCAA?ABB?B@EDBBBCCCACCCC@CCBBCCA@ABBBC@A@C>A;;7<B?C>BBBCBCCEE@C@B@@7@>A=;;;;;*;CBBB>BAAABCA;<<>BAAB0BCCCCACABB@CBAAA;;6;?BDCDCC?BABB;B;;;BBBCCBCCCCBBBBE?BCB??=?CCACBD>CBBB
@ATNG8:02887:07135
GATGGTAGCACGAGTCACTCATATCCAGAAGATCAGGAACTCTAGAAGAATTCAGATTTTTAACACGAGAGTAAACGTAAAAAGAAGGTTTTACAAGACTCACGTTAACAATATTGCAGCAGTACGCACACAATCGAAGCGCAGTAAGGATGGCTAGTGTAACTAGCAAGAATACCACGTAAGCAAGAAAAAGAAGTACGCTATTAACTATTATCGTACCTGTCTCTTCCGAAACGATGAGTACGATGAGAGAGCTCTCTCTACCATCGAATCACGAAAGTCT
+
55<><==BB;:5559999554444;8<>A:AA@B@@:?6;;>CCBB@BB?B<?@?;::::'96?=455:44333(3349;;;'44.43999+955.5;?;>?;;>4:49A=@AA@BCBBCBBBBBCICABACAHCCC@CBCCCCCB=B=B;;7;CAA@@@A=@@@BBB?BB?A@A=?=?;=87777<=BBB1BB>B=>=BB@AB?B?CCBA=AA888BB>===>>>==B;>>@6>88888==:67=///>77/789666///77137///066;<>>?:@AAA
@ATNG8:02888:07131
GATGGTAGACACGTGTGCTCTCTCGTACTCATTCGTTTCGGAAGAGACAGGTACGTTAATAGTTAATAGCGTACTTCTTTTTCTTGCTTTTCGTGGTATTCTTGCTAGTTACACTAGCCATCCTTACTGCGCTTCGATTGTGTGCGTACTGCTGCAATATTGTTTAACGTGAGTCTTGTAAAACCTTCTTTTTACGTTTTACTCTCGTGTTAAAAATCTGAATTCTTCTAGAGTTCCTGATCTTCTGGGTCTCTCTCTCACGCACTACCATCGAATCACGAAAGTCT
+
@ACD@DCBBBCBBBBCBBBCCCCCDCCBBCCC@CCDD>DB?C?CCBBBCC@BBB@?<@?BABB@C?CBBCAAABB<?????,7@4@ABBB:BCCB?BAB>BB;==>AAA?BBBBBBBB?AAA=C:??A=>@AA<>=;A9>>>>>==@@AA>>;;;B<;=<;AAA:A<@???AAA>>:>AADD;E=?:88888(8@8887)8::::;><::4::::)7;=>>=B<;;8;AAB;;;;>;>>??:;7;>BB:AAAA@???AA@@@AA<>>A<=;><A;>8::><:3<<99
@ATNG8:02900:07127
GATGGTAGTACATGATAGACGACACCAGAAGATCAGGAACTCTAGAAGAATTCAGATTTTTAACACGAGAGTAAACGTAAAAAGAAGGTTTTACAAGACTCACGTTAACAATATTGCAGCAGTACGCACACAATCGAAGCGCAGTAAGGATGGCTAGTGTAACTAGCAAGAATACCACGAAAGCAAGAAAAAAGAAGTACGCTATTAACTATTAACGTACCTGTCTCTTCCGAAACGAATGAGTACGTGTGCGACGTGTCTACCATCGAATCACGAAAGTCT
+
5;::3:<=595=;5;9ABCD<;;BB>BB=9=BB;;61515<<<@9:7:@=A>@:99@>>B+C@BCBB:<99?;>4==:::::)997;2555&5::7<<<<<65;A?B@BC@BAA?@DAAAAAABABBBBBBB@AAAB=BBB@@@=@==469B7;;<;;;;@>;>?BBB@AA=???7?<>>?5<<<6777878$0/)////88::;6:7<33349386>00)/A===;;0405==4=A=9=BBCCBB???A::9AAA@A@@?<95:000=9@==;;;:3:<67
@ATNG8:02902:07113
GATGGTAGCGCACACATAGATACAGTACTCATTCGTTTCGGAAGAGACAGGTACGTTAATAGTTAATAGCGTACTTCTTTTTCTTGCTTTCGTGGTATTCTTGCTAGTTACACTAGCCATCCTTACTGCGCTTCGATTGTGTGCGTACTGCTGCAATTTGTTAACGTGAGTCTTGTAAAACCTTCTTTTTACGTTTACTCTCGTGTTAAAAATCTGAATTCTTCTAGAGTTCCTGTATCTTCTGGTCTCTCTCTCACGCACTACCATCGAATTCACGAAAGTC
+
8<4405555>@<<=@B=?<<<:///::::<<<7;;=?7>>;?:=96:66>79<555.58=;>D8;7:@@99955/)/////$//)//;;3/65=055<7<=266>>;;7<;9<<///6<7949,66>@>@@D>=66615:;<9;666<<;;5444.55)59495544<44555.5:=<<+;.4.44<>>):8444(4:<:;<::::9;;;;):////)/4;;6<<=33383838///88806..(....77.228885552223.335..(.(.337790552
@ATNG8:02903:07098
GATGGTAGCTCACGTACGTCACACGTACTCATTCGTTTCGGAAGAGACAGGTACGTTAATAGTTAATAGCGTACTTCTTTTTCTTGCTTTCGTGGTATTCTTGCTAGTTACACTAGCCATCCTTACTGCGCTTCGATTGTGTGCGTACTGCTGCAATATTGTTAACGTGAGTCTTGTAAAACCTTCTTTTTACGTTTACTCTCGTGTTAAAAATCTGAATTCTTCTAGAGTTCCTGATCTTCTGGAGATACACATGATACTCTACCATCGAATCACGAAAGTCT
+
CCAB?BCCBA@@555;;;=BCDDCBBBDDBBB?BAAA>AD@C@CBBBBCD@DCCBB?B@CCBB>@>@BBBBBBBB<??AAA2AC>AAAA<ABAA>@??<?B?BBBC><:>@@@BBBB?DCC>A>?@@@A>>>=@@??=?@A<>=::;>?@?===@:==@===:=;?>>>@@@A@<@AABB6@:=9:;::9):=788)8888;=>:::18888(6@?@@=D:?>=BAAAA??<?<@A==>@<>>E<>>>@AAB=>>?@>>>@@AAA=A<<<A<A>>>==<6<?<=
@ATNG8:02859:07187
GATGGTAGTCTCAGATAGTCTATAGTACTCATTCGTTTCGGAAGAGACAGGTACGTTAATAGTTAATAGCGTACTTCTTTTTCTTGCTTTCGTGGTATTCTTGCTAGTTACACTAGCCATCCTTACTGCGCTTCGATTGTGTGCGTACTGCTGCAATATTGTTAACGTGAGTCTTGTAAAACCTTCTTTTTACGTTTACTCTCGTGTTAAAAATCTGAATTCTTCTAGAGTTCCTGATCTTCTGGGTCTCTCTCTCACGCACTACCATCGAATCACGAAAGTCT
+
AA@@;CCFCCBBBDDDDB@@CDEDCCBBBBBCACDCC=CC?C?CCCCCCC@CDEBB?B?CCCC?C@CBBBBBDDD<A@CCC1CC>@@BE>BB@A?ABB?BJ@BAACCC@CCCCDBCB@CCC@D?BCCCCCCB?BCCC?CCCCCCCBBBCCCBCBB?CBB@BC@E@DABBBDCCCACCCCC;C@C@BBCCC5CCBBB=BCCCCCCHCC@CCBB3C@@AE?B?BCBDCCCCBB?B@BBBCCC?CCCD=CCCCCBBBCCBCCCBBBBB?@BB??>?D??@CD=C@@@
@ATNG8:02862:07189
GATGGTAGACACGTGTGCTCTCTCGTACTCATTCGTTTCGGAAGAGACAGGTACGTTAATAGTTAATAGCGTACTTCTTTTTCTTGCTTTCGTGGTATTCTTGCTAGTTACACTAGCCATCCTTACTGCGCTTCGATTGTGTGCGTACTGCTGCAATATTGTTAACGTGAGTCTTGTAAAACCTTCTTTTTACGTTTACTCTCGTGTTAAAAATCTGAATTCTTCTAGAGTTCCTGATCTTCTGGATAGCGACGCGATATACTACCATCGAATCACGAAAGTCT
+
B@@@;@@ABA=955=666>>;;;;>;;@BCB@?B@A@;@B?B@CBA@BBA4:66558C<@?A?<B=A???AA@=>39:999$983899:(3:993</,),9),,,,5506;=888>>8222/50598;<8=<:@<9:69==<???AAAAAAA@881888:?C=A=AA>>>=>>>9;8888(88>9>>>>>/>>>>>7===??A<==>18888(8::7:5:5//*/;=::8::?8?????A7;;>;>B@@@>>>??@@@@AA<7//+/<<::5:=888;;1;<<9
@ATNG8:02865:07163
GATGGTAGGAGACACGTCGCACACGTACTCATTCGTTTCGGAAGAGACAGGTACGTTAATAGTTAATAGCGTACTTCTTTTTCTTGCTTTTCGTGGTATTCTTGCTAGTTACACTAGCCATCCTTACTGCGCTTCGATTGTGTGCGTACTGCTGCAATATTGTTAACGTGAGTCTTGTAAAACCTTCTTTTTTACGTTTACTCTCGTGTTTAAAAAATCTGAATTCTTCTAGAGTTCCTGATCTTCTGGGCTGCGCTGATATGCGCTACCATCGAATCACGAAAGTCT
+
ABCC@FCB?BBBCCDIDBBBCCCCCCCCBBCFFCCDC=CD?B?A@@BBCB@BBBBC>A>ABAA>A=@@AAAAA<B>AAAAA2@@;@7737&7:9=9?:>=@BAA??>??9?>;=A>??>AFF@D=AA>====>=A@@@=??????AA??>>?;;;>:9771//)/6:<>??=>>C=>>>@>/=/81888788%7:669,8;8?A::>855,/<9<9&8///@9>7;;7;AAC?>><>=?><<//,/;;;6=/87@@@@@??????AAAA;AA???;AAA@@@@9@><<
@ATNG8:02865:07187
GATGTAGGTGCACTGAGTGTATCCAGAAGATCAGGAACTCTAGAAGAATTCAGATTTTTAACACGAGAGTAAACGTAAAAAGAAGGTTTTACAAGACTCACGTTAACAATATTGCAGCAGTACGCACACAATCGAAGCGCAGTAAGGTATGGCTATTGTAACTAGCAAGAATACCACGAAAGCAAGAAAAAGAAGTACGCTATTAACTATTAACGTACCTGTCTCTTCCGAAACAATGAGTACTGCGTCTCACTCTCGCCTACCATCGAATCACGAAAGTCT
+
::89;;;7;?BBAA955777;//)///)/599:=:=8<?@?@>B=99497=>;77877$35989<86<:79:1:///???000,0)///(/371333::6222/705:6:::5:7;7888B???A>>>AB:==??=BBF=766959(///0,0C>=6>==7>C@@@D;@@=888:=>;;:0::97=?:?:*55/576669<9<6<3<88717-659871777<:;;56068:.//)-96--/855555779<<;<=87817<=:>===?;?===??B:A@??
@ATNG8:02866:07161
GATGGTAGTGTCATATGAGAGTGTGTACTCATTCGTTTCGGAAGAGACAGGTACGTTAATAGTTAATAGCGTACTTCTTTTTCTTGCTTTCGTGGTATTCTTGCTAGTTACACTGGCCATCCTTACTGCGCTTCGATTGTGTGCGTACTGCTGCAATATTGTTAACGTGAGTCTTGTAAAACCTTCTTTTTACGTTTACTCTCGTGTTAAAAAATCTGAATTCTTCTAGAGTTCCTGATCTTCTGGACGACGCGCACTGACACTACCATCGAATCACGAAAGTCT
+
4444.4<<?@@DCBBBCHDGBCBA@A@@BB@A>ADCG=@A@E@DBBBBBDBIIJCC@CACCCC:;::::;BB@@A=@?@??,=A<@@@C?CDCC>BAD?CC@CBBCA@=@AAACE@B;;;D@C@CCCBBBBB?@@CE?BCCCCBBBCBBBDBCBC@BCE@DD@D?CCBBBCBBC@CDDDC;B?B?CBEDL2CA;;;0;@AACBBABB5<;<;<%;9:;D@C@BC@CBBBBBD@E@CDCCBB=@@@>AA:;;;;;BC;;;BBBBCDBFCCCCC@BBBBCCB=BA;;
@ATNG8:02870:07155
GATGGTAGCGCATATCAGCGCAGCCCAGAAGATCAGTAACTCTAGAAGAATTCAGATTTTTAACACGAGAGTAAACGTAAAAAAGAAGGTTTTACAAGACTCACGTTAACAATATTGCAGCAGTACGCACACAATCGAAGCGCAGTAAGGATGGCTAGTGTAACTAGCAAGAATACCACGAAAGCAAGAAAAAAGAAGTACGCTATTAACTATTAACGTACCTGTCTCTTCCGAAACGAATGAGTACGATGAGATCTCGTGTGCTACCATCGAATCACGAAAGTCT
+
<>BC@CDC;:9@@BBCBBBBBBBBB9;9B=@@AAA@BC6:;@9;5@>9949:::344<;<+<4;:<:;666>=B6?;;99999#9<7<;===2=B>9>C<@@@A;:6;=@C?BBD?BCDCCCCBBBBCBBBCF@CCAA=ABBCCBBC=B?B:::;CCCBBBB@CCCCCC@@@<AA@=@@999.3;;2777788%9<8394B=<@@@,0*/===*0,0@BBB=BABBA@@@C>BCB=BDD@A@CDDE@?@CCAAABB@??FBBBAAAA@BBBBB@>=@ABCB=>669
@ATNG8:02870:07168
GATGGTAGCGCATATCAGCGCTGCCCAGAAGATCAGGAACTCTAGAAGAATTCAGATTTTTAACACGAGAGTAAACGTAAAAAGAAGGTTTTACAAGACTCACGTTAACAATATTGCAGCAGTACGCACACAATCGAAGCGCAGTAAGGATGGCTAGTGTAACTAGCAAGAATACCACGAAAGCAAGAAAAAGAAGTACGCTATTAACTATTAACGTACCTGTCTCTTCCGAAACGAATGAGTACAGAGAGTACGATATGTCTACCATCGAATCACGAAAGTCT
+
448939=A:;:C@AACCDCAAACDD=A;;8;B@ABB@C@BCFDCBB>BC=A=AA@::::;*;?CCCCCCCCEFD?CCBBBBB2BC=B4;;;.;CD?CCCCCBBBBAD@BB=CCC?CACBCBBCABACGGCCC@CECC@BCCBCC998:ADCC?CDCCCBBC@BBCCCD?BB@BBA<>>=?=8>>>;9:9:9(9@@B>??BBCCC7959@AB5:79ADAB?CC;;;BCAC?BBD=CCC@CBBBCCBBBBBBBCBCBBBBBA@AA=<;=BBAB@BBAAABB=B677
@ATNG8:02871:07152
GATGGTAGGCGAGAGTGAGACGCAGTACTCATTCGTTTCGGAAGAGACTGGTACGTTAATAGTTAATCGTACTTCTTTTTCTTGCTTTCGTGGTATTCTTGCTAGTTACACTAGCCATCCTTACTGCGCTTCGATTGTGTGCGTACTGCTGCAATATTGTTAACGTGAGTCTTGTAAAACCTTCTTTTTACGTTTACTCTCGTGTTAAAAAATCTGAATTCTTCTAGAGTTCCTGATCTTCTGGGCAGACTCTCACACGCCTACCATCGAATCACGAAAGTCT
+
55:=8=<B>BBBBBBBBBBCCBCCBAACBC;;;;CBC>BB>B>BCBBBBB?@@@@@=>;>A@A<A=??A?@>B<CAAAA2@A:?::8-7=?A<B@A=@B0//=???<??B?????8>@@?B@CCD???@??BBBB?BBC>>>BBB>>>AA@@@<788<@@<?<?>>@???;;59=;<=1=6>8==<<;+995:7-57>@AA>>;D<@>>=<&9../9494/3,3888>>>5>7<8=BBB;=>BB?BCBBBBBBBBA@<CB@????CCCCC??>??ABB=9:9?
@ATNG8:02872:07183
GATGGTAGCTCGTTGATGATATCTCCAGAAGATCAGGAACTCTAGAAGAATTCAGATTTTTAACACGAGAGTAAACGTAAAAAGAAGGTTTTACAAGACTCACGTTAACAATATTGCAGCAGTACGCACACAATCGAAGCGCAGTAAAGGATGGCTAGTGTAACTAGCAAGAATACCACGAAAAGCAAGAAAAAGAAGTACGCTATTAACTATTAACGTACCTGTCTCTTCCGAAACGAATGAGTACTATAGACTATCTGAGACTACCATCGAATCACGAAAGTCT
+
>>CC?C?A@BB@:5>@;;9@>A@>>9>;;7;<<?>><>;>;;;<<>9<<8;@FCCBBBBB1B@A@ACB>?>>>>3<<77998(88135;77+33;6:@7@>@>>>=D=@@<@>><>>>AAAA@@==>>;;;D<>;;;7;??D@;888(88;;@<@ABBAA;;8<@??AD???=?AC<@;6655)5//(./...$.3.7889<=:::<@;????;>:>888:<>>>HA??8;6;::1787/7;;;//.77553787777::99=;;;?;><8885:=>>???9??A@
@ATNG8:02873:07143
GATGGTAGGCGTGTGAGAGTCTGCCCAGAAGATCAGGAACTCTAGAAGAATTCAGATTTTTAACACGAGAGTAAACGTAAAAAGAAGGTTTTACAATGACTCACGTTAACAATATTGCAGCAGTACGCACACAATCGAAGCGCAGTAAGGATGGCTAGTGTAACTAGCAAGAATACCACGAAAGCAAGAAAAAGAAGTACGCTATTTAACTATTAACGTACCTGTCTACTTCCGAAACGATGAGTACGAGAGTCAGAGCAGACTAATCGAATCACGAAAGTCT
+
@?@<@CBD@CDDC@@ADDDAAACCC8CDD?C=@B;;494=@999>>;9929.9>====?=0>:?@>?=8:5:>?6>;77777'7;8;9<88+9::*//::9//333,367606//(/324--.....353667///.62.228@A>@<@;>=A>ACCBABBB?BBFCCC@CC>A@@9<;;8818BB>BCDEF38839;;>889788(/3;9//)/3969:959:=6///638589;4<000::=:<=@@BB@@:BA@@B@@;@AB=BBBB?BB@?@BC>BBBB
@ATNG8:02876:07184
GATGGTAGAGTACAGTGTAGTAGACCAGAAGATCAGGAACTCTAGAAGAATTCAGATTTTTAACACGAGAGTAAACGTAAAAAGAAGGTTTTACAAGACTCACGTTAACAATATTGCAGCAGTACGCACACAATCGAAGCGCAGTAAGGATGGCTAGTGTAACTAGCAAGAACACCACGAAAGCAAGAAAAAGAAGTACGCTATTAACTATTAACGTACCTGTCTCTTCCGAAACGAATGAGTACACATCGTCGTGTCGTGCTAATCGAATCACGAAAGTCT
+
?@CCAFCCADBCBBCCBCDEECCCD@CCC@CCBD999:?BBBCCCC>CC@A?AA@@CDDD3A?ABBCCCCCCDD;A@ABDGD5BB?A6;;;6;CC@DBAACCBBB>A?@@>ACB@CCCBBCCCCBBCCCCCC@CEAA?BBBCBBBB@B@BCC@CBBBBC@@=@CCBAA=AB>AAB>AABAB9?<<899::9(:@?CCAAAAACD?C?ABBD;?<??CDC@CCCCAAB>@>@BD>BBB?BBBBBBBBABBABBBB@@@DDABACC@BBBB>BAABCDC>GCCC
@ATNG8:02886:07185
GATGGTAGCTCACGTACGTCACACGTACTCATTCGTTTCGGAAGAGACAGGTACGTTAATAGTTAATAGCGTACTTCTTTTTCTTGCTTTCGTGGTATTCTTGCTAGTTACACTAGCCATCCTTACTGCGCTTCGATTGTGTGCGTACTGCTGCAATATTTGTTAACGTGAGTCTTGTAAAACCTTCTTTTTTACGTTTTACTCTCGTGTTAAAAAATCTGAATTCTTCTAGAGTTCCTGATCTTTCTGGAGATATCATCAGCGAGCTACCATCGAATCACGAAAGTCT
+
555505=BBABB;;6?CDDBBCE@A@ACCCBC@AABJ?FD?C?CCCCCCC@CCCBA?B@CCCC?B?BBDDBBBBB?BCCCD3A@:@>>?8?B@@8:9?;:959>???A=ABCBBBBB?BCC@C>??@@@@@@<@A?><==><>>???A@@>>>>A9<:::17707;@@@@@@@@@;=<<<<1=9>:>=<<<<%;=////)/99///:9/7-78787%658:C=D=??;????>>><?<@BBA?@@9>>>>>>>==>>AAAA?>>===AAA;<<=;A;@@>>88729<<=
@ATNG8:02888:07185
ATGGTAGCACGAGTCACTCATATCCAGAAGATCAGGAACTCTAGAAGAATTCAGATTTTTAACACGAGAGTAAACTTAAAAAGAAGGTTTTACAAGACTCACGTTAACAATATTGCAGCAGTACGCACACAATCGAAGCGCAGTAAGGATGGCTAGTGTAACTAGCAAGAATACCACGAAAGCAAAGAAAAAGAAGTACGACTATTAACTATTAACGTACCTGTCTCTTCCGAAACGAATGAGTAACAGAGAGTACGATATGTCTACCATCGAATCACGAAAGTCT
+
6<A;ABBAA@@<A=DGDDCADCCEACCC>BBEFAA?A?BACBBBBABC@C@;;;@@@@@0@?ABBCCCCCDCD=BB>A@?=,:93:1:9:-:7><?;@<@AA@A5:57A>BBC?BBAAABCCCCAA>>?AA;@@BC:>>A>9;??;?<?>A@B?@?BBBC?CBBBBB?BA<AAA8:;888)6677'5::88*58.7797@B?>??3818@@A=B<A8788:>>?????5;59=<3<??:?<<=33.3::;;;::>@>=>??>=>===8=???B<>==?>=>5=;::
@ATNG8:02897:07180
GATTAGTATAGAGCTCTCATAGTACTCATTCGTTTCGGAAGAGACAGGTACGTTAATAGTTAATAGCGTACTTCTTTTTCTTGCTTTCGTGGTATTCTTGCTAGTTACACTAGCCATCCTTACTGCGCTTCGATTGTGTGCGTACTGCTGCAATATTGTTAACGTGAGTCTTGTAAAACCTTCTTTTTACGTTTACTCTCGTGTTAAAAATCTGAATTCTTCTAGAGTTCCTGATCTTCTGGCGCTCTGTCACGTCTGCTACCATCGAATCACGAAAGTCT
+
CCC?CCCCBBBCCCCBBBBCCCCCIDDBB@BCCC>CC@C@BBBBBBE@BBBBB?C@CCCB>B>??AABB@AA?CCDDD2AC>BABB>BDBB@BB?:??2:9@AAB?BBCCBCBB?A<>=A<AAA>>>AA<@@>>7=;??>>>=??@@@>>>A<@@?<AA<A<@@@>>?A>>8====>2>9>:88889(8<::;1:88888=<<>18886$29:9C6?:<>:=AAA666<A8<:?AAA588@;@>=>;;;;;BD??::;AAAA<>>>@@<AAA?BBB>BBBB
@ATNG8:02898:07145
GATGGTAGCAGACGTGACAGAGCGCCAGAAGATCAGGAACTCTAGAAGAATTCAGATTTTTAACACGAGAGTAAACGTAAAAAGAAGGTTTTACAAGACTCACGTTAACAATATTGCAGCAGTACGCACACAATCGAAGCGCAGTAAGGATGGCTAGTGTAACTAGCAAGAATACCACGAAAGCAAGAAAAAAAGAAGTACGCTATTAACTATTAACGTACCTGTCTCTTCCGAAACGAATGAGTACAGAGAGTACGATATGTCTACCATCGAATCACGAAAGTCT
+
8<<A=@?A995<495<556<<<BBB=A;;4:95:::.5.44444446:96<437333333$34>>@877=9799+99:4444$44.4.555&555.5555=>===:D:9969:9<@BBCBBBDCCBBAAA@A<@A@A<@@BBCCCD@I8;::29C@@A@?@?@?>BAA<>?=?B=6<<:::,3371////000#//6///699988383...627253;;=8=565::?8<38;9*33;<999A999??AA???C@@@AB?????:939@<;><?@?@@@E9??<:
@ATNG8:02901:07147
GATGGTAGCGCATATCAGCGCAGCCCAGAAGATCAGGAACTCTAGAAGAATTCAGATTTTTAACACGAGAGTAAACGTAAAAAGAAGGTTTTACAAGACTCACGTTAACAATATTGCAGCAGTACGCACACAATCGAAGCGCAGTAAGGATGGCTAGTGTAACTAGCAAGAATACCACGAAAGCAAGAAAAAAGAAGTACGCTATTAACTATTAACGTACCTGTCTCTTCCGAAACGAATGAGTACGATGAGAGAGCTCTCTCTACCATCGAATCACGAAAGTCT
+
E<AB@CABBDDC@@@CBBCCCCCDD>CBC@AAACAA?AGGECABBC@CC?A?CCCCCCCC5C@CBBCDCCCBEG>BB>>>>>0>?<?;???8@DD@CCCCCBC999;@CDACCC@BBACBDCBACCCCCBBB?BFCC>A@CCCCCC?B?@@A=AABACBBB@CBCBA@;@@;@BB=??AAA;???=ABBBBB)BB?B99:CCCCC>A>ACCD?B?BCCCCBICAA@CC=@>@CC<BBB?BBBBDDCAA@@ADBBBBBBAAABCCDC?@AABC@BAAABBB=BBBB
@ATNG8:02901:07188
GATGGTAGTGTGTCTCTGAGAGTAGTACTCATTCGTTTCGGAAGAGTCAGGTACGTTAATAGTTAATAGCGTACTTCTTTTTCTTGCTTTCGTGGTATTCTTGCTAGTTACACTAGCCATCCTTACTGCGCTTCGATTGTGTGCGTACTGCTGCAATATTGTTAACGTGAGTCTTGTAAAACCTTCTTTTTTACGTTTACTCTCGTGTTAAAAATCTGAATTCTTCTAGAGTTCCTGATCTTCTGGATAGCGACGCGATATAATCGAATCACGAAAGTCT
+
B?@A?BBCBBBCBCBBBBABADCCBBCBBB;;:;CAD=AB6;5;??=?AA=@AA=B?B@BBBB?B?BBCCCABAB>A@DDD5BB;99AA9A@@@;A:;5:A4:;@ACC@DDC@@@A@=ABC7<9:BAABAA@@BBDB@BABDC;;;BBABB;;;C=A;;7;BBDACCABACBAE==:::9-;=A:;;;;;;%9?:;;5;A?=@==9:98@ABC1CCCAB@B?CD@CCCBCCB>A?AECAAA?AAA?AABCBBBBAB;;;CBC?CCAA?A@BBBBB<BA@@
@ATNG8:02904:07163
GATGGTAGCGCACACATAGATACAGTACTCATTCGTTTCGGAAGAGACAGGTACGTTATAGTTAATAGCGTACTTCTTTTTCTTGCTTTCGTGGTATTCTTGCTAGTTACACTAGCCATCCTTACTGCGCTTCGATTGTGTGCGTACTGCTGCAATATTGTTAACGTGAGTCTTGTAAAACCTTCTTTTTACGTTTACTCTCGTGTTAAAAATCTGAATTCTTCTAGAGTTCCTGATCTTCTGGATAGCGACGCGATATACTAATCGAATCACGAAAGTCT
+
@CBF=@?;665@@@CCFABBCCBBBABBBBCBAEBBC=BC>A?AEDCHCJ?A<>00)//77@>B=A@@CD@@@C@;;;;;*9@;ACCC=BBCC@CCA?AD000AAAB?CEACBCFF@BBC@C@CCDCCCCC@CCBB=@ACDCCECDBBBBBBBB?BA@?@B?B?A@ABBAA;;8;BBCC;E@CACDDDE5CBBBB0;;;;;;;;;E5;<;;*;;;?A?A@CCABBBCCCC@C?BCBA@A=ABB@CCCCBBB;;;CDDCBBCCD?BBBCAFCH;<<C>C;;;
@ATNG8:02905:07188
GATGGTAGAGAGAGCTCTCTCATCGTACTCATTCGTTTCGGAAGAGACAGGTACGTTAATAGTTAATAGCGTACTTCTTTTTCTTGCTTTCGTGGTATTCTTGCTAGTTACACTAGCCATCCTTACTGCGCTTCGATTGTGTGCGTACTGCTGCAATATTGTTAACGTGAGTCTTGTAAAACCTTCTTTTTACGTTTACTCTCGTGTTAAAAAATCTGAATTCTTCTAGAGTTCCTGATCTTCTGGTGTCTGATCTGTATCACTACCATCGAATCACGAAAGTCT
+
ACCC@BBBCBA@@@@;;9AAC>DCC@<ABCBC@BCCC>DCAC@@@@CC;;7;AC<;6:=ABBCAD=AABBB>??C@B???>.??8>?AA9@@:95:?A<AA4:9??>?=AAABBABC@@=>7;8;GA@;;;?=AB??<??@??@A:::@@><<997:>>:?@1818?>>>==@@58/=@>2>,/+/9999+9<7760:A===;::88188888$85586475:?:<<<>;8;;A;AA==//-/<<66;;=====A>===A;;;;;C=>>>>>:==B@>>>9>;;;
@ATNG8:02856:07225
GATGGTAGAGTACAGTGTAGTAGACCAGAAGATCAGGAACTCTAGAAGAATTCAGATTTTTAACATCGAGAGTAAACGTAAAAAGAAGGTTTTACAAGACTCACGTTAACAATATTGCAGCAGTACGCACACAATCGAAGCGCAGTAAGGATGGCTAGTGTAACTAGCAAGAATACCACGAAAGCAAGAAAAAGAAGTACGCTATTAACTATTAACGTACCTGTCTCTTCCGAAACGAATGAGTACACACTCTCATATGACACTACCATCGAATCACGAAAGTCT
+
//;969BCBBBC@@@ABA@BCCBBB?CCC=@;59955:3:><595905:7<=89885<<<)<<:873=>>;=;=<5;<88888'33,3,333&37717;=<888//(/(/949/2,2889>?>DDECECCCCC?BBCC?C@AABBBB>C@CBB@BBBCCBAC?CCCACC?AA?BCC>AA???8?==9=?@@A2AB?B:99CCB@@;>;>AAA3839?BCC@BCCCBCC@C@BBA=DDD?CBBBBCCCAAAACCAAABBCBBBCCCD?DABBC?CBBC;;;6;AAA
@ATNG8:02858:07210
GATGGTAGGACGAGCGTCTGAGAGGTACTCATTCGTTTCGGAAGAGACAGGTACGTTAATAGTTAATAGCGTACTTCTTTTTCTTGCTTTCGTGGTATTCTTGCTAGTTACACTAGCCATCCTTACTGCGCTTCGATTGTGTGCGTACTGCTGCAATATTGTTAACGTGAGTCTTGTAAAACCTTCTTTTTACGTTTACTCTCGTGTTAAAAATCTGAATTCTTCTAGAGTTCCTGATCTTCTGGATACACTCATGTGCACCTACCATCGAATCACGAAATCT
+
;<CB?CBC@CBBCA@ACCDCBCCE?CBBBDBB?BCCE<AA?C@DCCCAAA@DDC999;AFCCC@C@CCCCCBCBCACCCCC2;;9;CCC?BBCB?BAA=BC?BABCCC@CCCCCCBB@BCC@C@CCCECCCC?BBBC@BBCCIECBBCBBCCCBB?CDD@BB?B@BBCCCCCBC@BBBBB;B@C?@ADDD5CCCCD<A@BBBCCBA?4;;;;*;@@BC?C?BJACCCCBBB@C@CDDDBB>BACACCCCDCCBBBBBCBBB@CBC@BAA@@=@@AABBC>AAA
@ATNG8:02858:07233
GATGGTAGTACATGATAGACGACACCAGAAGATCAGGAACTCTAGAAGAATTCAGATTTTTTAACACGAGAGTAAACGTAAAAAGAAGGTTTTACAAGACTCACGTTAACAATATTGCAGCAGTACGCACACAATCGAAGCGCAGTAAGGATGGCTAGTGTAACTAGCAAGAATACCACGAAAGCAAGAAAAAGAAGTACGCTATTAACTATTAACGTACCTGTCTCTTCCGAAACGAATGAGTACGATGAGAGAGCTCTCTCTACCATCGAATCACGAAAGTCT
+
;<=>@CDB;;6?==B=<<<;;;>>>:>;;7;>656=2626?A@CBC?@@<@9<=:444444#5.59556>B<:;;79@>ABBC5BB?B5;;;6;BJ@JCCDCBBBD@D?BC@CDC<@ACCDBBB@@@CDCCCC@CCAA=AACCBBBC@C@CCCACCFFAAAD@BBBBCC@CC@CCD?AACCD<AAD?BBBBB1AA<A:99<=>9:4:499CC?C@DCBAA?ACCCAAA@E@CCD?CBB@BAABECCAAAABBBBBBA@@@?899>?@CEAAB?A@?@;;;0;<<;
@ATNG8:02861:07206
GATGGTAGCGCATATCAGCGCAGCCCAGAAGATCAGGAACTCTAGAAGAATTCAGATTTTTAACACGAGAGTAAACGTAAAAAGAAGGTTTTACAAGACTCACGTTAACAATATTGCAGCAGTACGCACACAATCGAAGCGCAGTAAGGATGGCTAGTGTAACTAGCAAGAATACCACGAAAGCAAGAAAAAGAAGTACGCTATTAACTATTAACGTACCTGTCTCTTCGAAACGAATGAGTACGATGAGAGAGCTCTCTCTACCATCGAATCACGAAAGTCT
+
><AB?B969ABBCBBBCCCBBBABB<BBD@BAADCCAD@BBMCBBB@BA?B?;9;;;;;;*;=ACCCCCCEIGC=CA:99:9*9B=?2:;:.;BB?CBBCDCCCC?C?CC?DCC?CCCC?AABCCCBCCCDD@CCAA>ACBCCCCC@C@CEE@CCCCCCCB?BBBCCC@AA?BCC=@A@@?:??@=?????1?D@D?>?BBBBB?C?BBCC9999BFDDACCBCCBB@DAA@=BEE@CBBCCDCAAAAACBBBCCBB@BBB@BB@CAA@A?BCAA;;;0<@;;
@ATNG8:02865:07216
GATGGTAGATACTCGCTGATACACCCAGAAGATCAGGAACTCTAGAAGAATTCAGATTTTTAACACGAGAGTAAACGTAAAAAGAAGGTTTTACAAGACTCACGTTAACAATATTGCAGCAGTACGCACACAATCGAAGCGCAGTAAGGATGGCTAGTGTAACTAGCAAGAATACCACGAAAGCAAGAAAAAAGAAGTACGCTATTAACTATTAACGTACCTGTCTCTTCCGAAACGAATGAGTACATAGATATACGTATAGCTACCATCGAATCACGAAAGTCT
+
:;AC<BBCCCCDCCBBBFCCCCCDE>BCB?BCCCCC?B?BCCBB@?9?A<?;?A::9@?@/@;??@:=BAA777)73:@???0:;698@@@7BABABBCBBBB;;9:?BB@BBB@CDCCCDCBAAAAADCBB?CC@@>@EAAA@@@>A?CDD@CBBBDA@@?ACBBCC???=?@?9??>??8;>>;99:9::%:;;;?8@A<BDB?B====G9@=@A@@A>BBDB@@CACAABA=ABB>BACAAABBBCCCCBBBBBAAABBAA@@<@>>=@<?@BCDED9:9BA
@ATNG8:02869:07197
GATGGTAGCGCACACATAGATACAGTACTCATTCGTTTCGGAAGAGACAGGTACGTTAATAGTTAATAGCGTACTTCTTTTTCTTGCTTTCGTGGTATTCTTGCTAGTTACACTAGCCATCCTTACTGCGCTTCGATTGTGTGCGTACTGCTGCAATATTGTTAACGTGAGTCTTGTAAAACCTTCTTTTTACGTTTTACTCTCGTGTTAAAAATCTGAATTCTTCTAGAGTTCCTGATCTTCTGGTAGAGCGTGCATATATCTACCATCGAATCACGAAAGTCT
+
55<=8=BCCBBDCEBBCCDGDCAABAA@AAAB>A@@@<@B?><===@CII;96>;;7;:@@=B8;9;BB@@BA>@6::???,9:65:==4<<<<8<<<7<C;?AAA@B@CBCCCCCGADBB?B?BBA;;<AC?CCBB@BBBBCCCCAABCCBBBA?@;;7;@=A@BA@@BBBBB@CCCGD;C@B?BBDEC0CD;;;;.;;;;AB@A?A2::::*:>=9949=BEAABA::9@;?<@BBCDD?AAB8;;BA;;;A;;::999>@A@@=@@;::=@AABCCC=CBBB
@ATNG8:02869:07229
GATGGTAGACACGTGTGCTCTCTCGTACTCATTCGTTTCGGAAGAGACAGGTACGTTAATAGTTAATAGCGTACTTCTTTTTCTTGCTTTCGTGGTATTCTTGCTAGTTACACTAGCCATCCTTACTGCGCTTCGATTGTGTGCGTACTGCTGCAATATTGTTAACGTGAGTCTTGTAAAACCTTCTTTTTACGTTTACTCTCGTGTTAAAAATCTGAATTCTTCTAGAGTTCCTGATCTTCTGGGTCTCTCTCTCACGCACTACCATCGAATCACGAAAGTCT
+
:?BB?BEAACD;;6@B996CCCCDDBBBBFCCACCCD=@@@D?CCCCCCC@BBBA@>AACCBB?B@BBAABBBBB@BBCCC3BB=@@AB=BBBB@BBB?BD>>=>BBC@BBBBBBBB>B@@;C:@@=====@;>>>@:@A>>>>;;<AA?AAAAA:???<AA;?<AACCAAA@@<@????6?=A977666(8=678)8;:;;;>>>>8====.<@@@B=C;?>=AAAA>>>;?=?@??@A:=>>>9@@>@>AAA>><AAAA=99=5666;=6=;??AAD:A<<:
@ATNG8:02871:07239
GATGGTAGTACATGATAGACGACACCAGAAGATCAGGAACTCTAGAAGAATTCAGATTTTTAACACGAGAGTAAACGTAAAAAGAAGGTTTTACAAGACTCACGTTAACAATATTGCAGCAGTACGCACACAATCGAAGCGCAGTAAGGATGGCTAGTGTAACTAGCAAGAATACCACGAAAGCAAGAAAAAGAAGTACGCTATTAACTATTAACGTACCTGTCTCTTCCGAAACGAATGAGTACGATGAGAGAGCTCTCTCTACCATCGAATCACGAAAGTCT
+
:<<><>>CCAABBA@<<@AC;;;BE@CCD?CAA;;6<>@CDECBBB>AB=@<@?=:9999'9>ACDECDDCCCC>BB:;;;;*;C=?5;::*;A@>CCCCCCD@@?AACC@CCC@CBBCCBBBAABBBBBCD@CCCC@BBCBBBCD?D?CCC@CCBBFCDC?CCBBBD?CB?BBB@CCCBB>A@A<9999:.8A?C???BCBBB@D?BBBB<?;?AB;<:<BCCBBB@E?BBC=CCC@CCCBBBCCC@@?CBBBBBBB>>@CBBB?CBBBB?BBBBBDB=B@;;
@ATNG8:02872:07234
GATGGTAGTGTCATATGAGAGTGTGTACTCATTCGTTTCGGAAGAGACAGGTACGTTAATAGTTAATAGCGTACTTCTTTTTCTTGCTTTCGTGGTATTCTTGCTAGTTACACTAGCCATCCTTACTGCGCTTCGATTGTGTGCGTACTGCTGCAATATTGTTAACGTGAGTCTTGTAAAACCTTCTTTTTCGTTTACTCTCGTGTTAAAAATCTGAATTCTTCTAGAGTTCCTGATCTTCTGGTCTACTACACTGTACTCTACCATCGAATCACGAAAGTCT
+
BBBB@DD@@ABCBBBBCCCCFCCCCC@@@A;;5:@AA:BC?B??@@B<@A8@@@@B=B@BABC?CAAAABBA@@B;>????,=?=@BCC=B@@@<@>?>@B8:;9BBA=BBBCCC;;9;CC>B@BCCCBDCGAHC<;;;BBCCCCCCDCBBBCCD=B::6;C<@=ABAAAAB<;79=>=?0?8?9@AABB5CCDG?AAAHDCCBAA=@BBB0B@A@C@C@DF@CBABDCC@B?BBDGGG@CCC@CCCCCCBBBCCCCBCCCCDC@A@ACC@CBAACCC=B@@@
@ATNG8:02877:07231
GATGGTAGTATCTGCACACTCTGTCAGAAGATCAGGAACTCTAGAAGAATTCAGATTTTTAACATCGAGAGTAAACGTAAAAAGAAGGTTTTACAAGACTCACGTTAACATATTGCAGCAGTACGCACACAATCGAAGCGCAGTAAGGATGGCTAGTGTAACTAGCAAGAATACCACGAAAGCAAGAAAAAGAAGTACGCTATTAACTATTAACGTACCTGTCTCTTCCGAAACGAATGAGTACACATCGTCGTGTCGTGCTACCATCGAATCACGAAAGTCT
+
<<A=255;999445555:9665------3;<:555.5.5;;<<<<7:805.4:8/////$/)///////33338078;;>==+?=7:-333&38;39:33333336<6344::59:969977///////<=7;;<<9>;;;?>AA<@>@AA??996;>>>:A888:?:;>16//(/////(333,38888)86389///::<=8=8=:66,2-2599:5::;::;:7<7<>>8<<=8555=======B==>4//////::;7::6:==<=8=444:==2:::3
@ATNG8:02878:07211
GATGGTAGGCACTGCGCACACATCCCAGAAGATCAGGAACTCTAGAAGAATTCAGATTTTTAACACGAGAGTAAACGTAAAAAGAAGGTTTTACAAGACTCACGTTAACAATATTGCAGCAGTACGCACACAATCGAAGCGCAGTAAGGATGGCTAGTGTAACTAGCAAGAATACCACGAAAGCAAGAAAAAGAAGTACGCTATTAACTATTAACGTACCTGTCTCTTCCGAAACGAATGAGTACTACTCTCAGAGACACACTACCGTCGAATCACGAAAGTCT
+
BCBB>BDMAEBBBBBCCDCCCCCCC>CDD@CDDCBB@B@CDCDCCD@CC?C@BBBAABBB2A?CCCCCBBEA@@<??>@@@@0@@;A5;;;-;AA>;;;BCCDCC@B?CD@CCC?CCCABCDCCBDCBB@BD@CCAA>ACDDCC@??CACBB@BCBCCDBB?BCCBCAACC@999@CCAAA<A@@>?????.=A=@??>CDBB@<@8;;AB3839ABBB@BBBBCBB?BACCC=CDC?BDBBBBBBCCCBBBBBBBBBBDBBBA@=BBB=>:>@AA@@@9@@??
@ATNG8:02878:07224
GATGGTAGTACATGATAGACGACACCAGAAGATCAGGAACTCTAGAAGAATTCAGATTTTTAACACTAGAGTAAACGTAAAAAGAAGGTTTTACAAGACTCACGTTAACAATATTGCAGCAGTACGCACACAATCGAAGCGCAGTAAGGATGGCTAGTGTAACTAGCAAGAATACCACGAAAGCAAGAAAAAGAAGTACGCTATTAACTATTAACGTACCTGTCTCTTCCGAAACGAATGAGTACGTGTGCGACGTGTCTCCTACCATCGAATCACGAAAGTCT
+
:<AB?BCCBBBBCCBBBBCCDDCCC?CAB>AB>;@<9=8<?CA@@C?BA?A@BAB@@@@@,@;BBCCDCDCCCC>CCBBBBB1CC?C?BBB;BBB@CCCGCDDBB>B@BB>BDDACCBA@ADDDDCCCCDBB?BCCC@CCBBCCCG?A>BAA>BCCCBBBC?BBBBBB?CC?CBC?BA???9?AA?CCCCC2BB?BBBBCBBBB@B?BABC<><?BCBB>CBAA@BB?B@CCC>CAA>ACCCCBBBBBCBBBBD>>?BBBB@BBB@BCAA@?BDDDCCC>B@@@
@ATNG8:02879:07216
GATGGTAGCTCGCTGATGATATCTCCAGAAGATCAGGAACTCTAGAATAATTCAGATTTTTAATACGAGAGTAAACGTAAAAAGAAGGTTTTACAAGACTCACGTTAACAATATTGCAGCAGTACGCACACAATCGAAGCGCAGTAAGGATGGCTAGTGTAACTAGCAAGAATACCACGAAAGCAAGAAAAAGAAGTACGCTATTAACTATTAACGTACCTGTCTCTTCCGAAACGAATGAGTACTACTCTCAGAGACACACTACCATCGAATCACGAAAGTCT
+
:;BB8<@BBCAB<696=B@BAAAAA?BAB@CC>6969=8<<:4:44.4:7<7<<<<=CCC1D?BB???@@A998+8744444$4;39.444&5::5:;;;@A<@B=@=@@<@AB>BDBBBBBBAABFBCBGD@CC;;8;AAABBCC?C=A@B>BBDBDDBC?@@ABCC@A?>ABB@BDCDD<>=?9====<.?@?ABABACBAA?A>AAB>;><@BCCD@CBBBBBB?B?BDD<AAC?CBBBCCCBBCCCDAAA@A?????BBBB<?@AAA<@:>7@@A<ABCC
@ATNG8:02881:07207
GATGGTAGCTATACGTATATCTATGTACTCATTCGTTTCGGAAGAGACAGGTACGTTAATAGTTAATAGCGTACTTCTTTTTCTTGCTTTCGTGGTATTCTTGCTAGTTACACTAGCCATCCTTACTGCGCTTCGATTGTGTGCGTACTGCTGCAATATTGTTAACGTGAGTCTTGTAAAACCTTCTTTTTACGTTTAACTCTCGTGTTAAAAGTCTGAATTCTTCTAGAGTTCCTGATCTTCTGGGTGTGTGCGCAGTGCCTACCATCGAATCACGAAAGTCT
+
CAAB@CCD@B<CC::6?CCCCCCCCC;;;CAA?BHFF>CCAC@A@@CCCE@CCBBA@C89;BC@C@CCCBBBBBB?BBCCC2AB?BBBB>BCCB@CBB?AA>@?@A9939AB???BC@CCC?C?AA>B>@@@=A@@@<@A@@??<>AAC<<=<<<49:;8::5;=AAA:;;@??<?ABBB;C;>98////(/:667)/)/99;::=?=1888(8=;;;E<?=?B;>>AAAAA<A=BBA@@@:>>BD:<<<?DAA?>>???C8<<A<::;AA=@@@@@AA9A>>>
@ATNG8:02887:07206
GATGTAGACATATCGTACTCTCTGTACTCATTCGTTTCGGAAGAGACAGGTACGTTAATAGTTAATAGCGTACTTCTTTTTCTTGCTTTCGTGGTATTCTTGCTAGTTACACTAGCCATCCTTACTGCGCTTCGATTGTGTGCGTACTGCTGCAATATTGTTAACGTGAGTCTTGTAAAACCTTCTTTTTACGTTTAACTCTCGTGTTAAAAATCTGAATTCTTCTAGAGTTCCTGATCTTCTGGGCTGCGCTGATATGCGCTACCATCGAATCACGAAAGTCT
+
DC@A@BBBB?@ACBBBEDDDBBAAABABB;:;;BBE>BC@C@BBBCCCD=AA?BB@C799?;7;@CBCBBBBBB?BBBBB3BC?CCCC=A=BC>BA@:@@,000>00*/<;99;@A<@@@=A;@@@??::;<@???=???>>>@???AA==:;;9>==:>C=A=ACA;;;@>>9=;=<=/<7<888888(5:::8(2,2559:;=??<<<=<,8/--7*-*/96;99<DED:=;>AA:9:3:::=7===>?;;;==;;;;:::6616669999:>>>@B:B>=;
@ATNG8:02888:07209
GATGGTAGCATCATGCATATCTCACCAGAAGATCAGGAACTCTAGAAGAATTCAGATTTTTAACACGAGAGTAAACGTAAAAAGAAGGTTTTACAAGACTCACGTTAACAATATTGCAGCAGTACGCACACAATCGAAGCGCAGTAAGGATGGCTAGTGTAACTAGCAAGAATACCACGAAGCAAGAAAGAAGAAGTACGCTATTAACTATTAACGTACCTGTCTCTTCCGAAACGATGAGTACTATGTAGAGCTCTATACTAATCGAATCACGAAAGTCT
+
>>BB@@?AA<<<<5559999<<;;;8;;:)////772727::>@@>=?A9?8A?==@??;+;*/////3;3333(3344444$4;39.444&//727///99;9;6;7<=.59?2444449:;<<><<<A@>9===>;>?@ACCBB?@:@00*0<<<@?BB?@><00/47;;?B=8?:8827883333(37/8>:?893446>?:@:@@;<;@<959>:8?@@BBAA@A<@AA<@0007:;;??@998@?=>:@?>@@@>=<99<667176?@;;;/;@?@
@ATNG8:02891:07204
GATGGTAGCTCGCTGATGATATCTCCAGAAGATCAGGAACTCTAGAAGAATTCAGATTTTTAACATCGAGAGTAAACGATAAAAAGAAGGTTTTACAAGACTCACGTTAACAATATTGCAGCAGTACGCACACAATCGAAGCGCAGTAAGGATGGCTAGTGTAACTAGCAAGAATACCACGAAAGCAAGAAAAAAGAAGTACGCTATTAACTATTAACGTACCTGTCTCTTCCGAAACGAATGAGTACACACTCTCATATGACACTACCATCGAATCACGAAAGTCT
+
55<>7;;CB@;;<BBBBC@@A;:;@:@>B;<@@@;9498@B=BB@D@ED:;89@998@@@/C=::7:77338333(33333777'7817,333&377179888==8828655/2223999:@CCCCCCDBBB@@<@AAA>BBBBBB;:7;?BAA?BBBABBAA>BBBABC@CC@BBB:99CDC>B?<8999999%9@9=99:BBCBA=B578AA<@<>=BBC?ABBBBBB?A?AA@9A;;6:@ACCCCCBB???AAA@ABCBCBABBD@BB??>@A@@A;;;8;AAB
@ATNG8:02898:07196
GATGGTAGCGCATATCAGCGCAGCCCAGAAGATCAGGAACTCTAGAAGAATTCAGATTTTTTAACACGAGAGTAAACGTAAAAAAGAGGTTTTACAAGACTCCCGTTAACAATATTGCAGCAGTACGCACACAATCGAAGCGCAGTAAGGATGGCTAGTGTAACTAGCAAAATACCACGAAAAGCAAGAAAAAGAAGTACGCTATTAACTATTAACGTACCTGTCTCTTCCGAAACTAATGAGTACCTCTCAGACGCTCGTCCTACCATGAATCACGAAAGTCT
+
CCBB@CDCBBCCCBBBBCB;;;99909<@9@DBAAA<@=CCBBB@@<??=@<@@<444499#45::<??;;;6//)/9000000#0//)///&/:>7<;;555)5;2:>;;2:::.9;<BABBCBBBA@AA??;=>A@<@?=:;9@@;>9<9;49>=>@?BB?BA@A::9:&:==9=>9;;;&49838::::'4404?9>AA??;>B?BBAB=@<?>::9<??@@@@@>A=@AC=BBB=@>00///5///8==999<888=D;?>@8=:77179797;;19;77
@ATNG8:02905:07238
GATGGAGCAGACGTGACAGAGCGCCAGAAGTCAGGAACTCTAGAAGAATTCAGATTTTTAACACGAGAGTAAACGTAAAAAGAAGGTTTTACAAGACTCACGCTAACAATATTGCAGCAGTACGCACACAATCGAAGCGCAGTAAGGATGGCTAGTGTAACTAGCAAGAATACCACGAAAGCAAGAAAAAGAAGTACGCTATTAACTATTAACGTACCTGTCTCTTCCGAAACGAATGAGTACAGAGAGTACGATATGTCTACCATCGAATCACGAAAGTCT
+
BBCC@BBBDDDDBBBBCCDCDCCCACCC=BCCCD?B?BBCCBBB?CC@C>@@@@@@AA2A?CC@??BCCCBC=A?98898(8><?@BCC9BBB=BBA@BB9:8AB=BB<@==9=<>>?;<;>==BBAAAA;AAAA;@@@A:;:>8=:>@D@CCBBBBBB??AAABB@BB?BBB?BCBAA<A<?<@AAAA/>><>???=?>=;7==D<<>:<49<<=@<@B??8:;:>:>BB:@BB?BBAAABBBB@@@A@>@???AAAAA>??;>===?=AAAD>>>9>:::
@ATNG8:02858:07289
GATGGTAGTGTCATATGAGAGTGTGTACTCATTCGTTTCGGAAGAGACAGGTACGTTAATAGTTAATAGCGTTCTTCTTTTTTCTTGCTTTCGTGGTATTCTTGCTAGTTACACTAGCCATCCTTACTGCGCTTCGATTGTGTGCGTACTGCTGCAATATTGTTAACGTGAGTCTTGTAAAACCTTCTTTTTACGTTTACTCTCGTGTTAAAAATCTGAATTCTTCTAGAGTTCCTGATCTTCTGGGATGTGTGCGCAGTGCCTACCATCGAATCACGAAAGTCT
+
<;;@:C=ACBCBBBBBABABBBBCBDBABAAB<@?@?9>>7@?ACCCBBC?B>BCB:C?@;@=8>9969BAB=AA;;;;;;;#:<5:<AB9@=6;;;ED?CB:;;BBBEAFCBBFDCC@CBB>B@CCDGABAH<;;GHECCCDCACBCCCCCBBA@?A00-0@?@<ACBDCDCBB@A<;;;-;=B;;;;;;*;;;;C6;;@ABABBBE?BB@@1@999B@B@CC@BBCCBBB@B@CBBCDC?@AAA=A;;;BDBCBCCCCCC@BBB?AA@CC@CCDCCCC>BBBC
@ATNG8:02859:07245
GATGGTAGAGTACAGTGTAGTAGACCAGAAGATCAGGAACTCTAGAAGAATTCAGATTTTTAACACGAGAGTAAACGTAAAAAGAAGGTTTTACAAGACTCACGTTAACAATATTGCAGCAGTACGCACACAATCGAAGCGCAGTAAGGATGGCTAGTGTAACTAGCAAGAATACCACGAAAGCAAGAAAAAGAAGTACGCTATTAACTATTAACGTACCTGTCTCTTCCGAAACGAATGAGTACACATCGTCGTGTCGTGCTACCATCGAATCACGAAAGTCT
+
8:;<>BBCBCCDCAA@CCBBCGCCC@CFEACCD;;;@B?BBDBBBC@CC@B>@@@?????.?>BBBBCCBBBBA:AAABBBB3BA=A=@@@7@CC@CCCCEECBB?B@ED@BBB?BCBABBBBCBCCBDCCC@CD??>ACCCCCCC?C?CCC@CCCCCCCC?CCCABB@AA=BBB?ABAAA<A@@;::999(:A?ABBBBBBBB?B<?:=>1818ACBB?BB@@@BB@B?CDD=BBB@CBBBBCBBBBBCBBDCBBB@@?CBBBB@BBBBB?BBAAAAA=A>>>
@ATNG8:02859:07259
GATGGTAGCGCGACGAGCGTAGACCCAGAAGATCAGGAATCTCTAGAAGAATTCAGATTTTTAACACGAGAGTAAACTGTTAAAAAAGAGGTTTTACAAGACTTCACTGTTTAACAAGCAGTACGCACTACAATCGAGCGCAGTAAGGATGGCTAGTGTAACTAGCAAGAATACCACGAAAGCAAGAAAAAGAAGTACGCTATTAACTATTAAACGTACCTGTCTCTTCCGAAACGAATGAGTACGATGAGATCTCGTGTGCTACCATCGAATCACGAAAGTCT
+
44<=8==@A@965=<<;;;<<666=0;9:495//9:39)//;9//6<8==9=8<<///777'61/////334;;=14487.3<<<=%3332777+799,338717833///(/3//(//..352..3...9947522252<<9994:175:29@BCCCCDACFFFDEBBB=@;<5;B;;;89BB<99999$9:.49448:843-349977-73(33333-3::3737,3,39:3:??:?C999ABA@@A::;@A?;;:?><=@:938@AAB>BB@@@BD<@@AA
@ATNG8:02860:07256
GATGGTAGCTCGCTGATGATATCTCCAGAAGATCAGGAACTCTAGAAGAATTCAGATTTTTAACACGAGAGTAAACGTAAAAAGAAGGTTTTACAAGACTCACGTTAACAATATTGCAGCAGTACGCACACAATCGAAGCGCAGTTAGGATGGCTAGTGTAACTAGCAAGAATACCACGAAAGCAAGAAAAAAGAAGTACGCTATTAACTATTAACGTACCTGTCTCTTCCGAAACGAATGAGTACTACTCTCAGAGACACACTACCATCGAATCACGAAAGTCT
+
9:CC;CBBBCCDDCCBBBCBBBCCC@CCEBCCCBBB?B@CCBBBBC?CC@C@BBBBBBBB3B?BBCABBCCBBB<BB@AAAA2AA=A<@@@7@BB@BBBCECDBB?B@DD?AAA@CCCBDDCDCCCCCCCBB=BCCD>BAAA???=??<@BC?BCBCCBBC?CCDBBB?BB>???<>>>>>8=??;999999%9=;>97:BCHBB?B>A?AA5;7;AC;;;;CBBBBB?B?BDD=BBB@CCBBABACAAAACBBCAAABBBBBBCD?AA???<AA@=@@?;@A@@
@ATNG8:02861:07252
GATGGTAGCACGACACGACGATGTGTACTCATTCGTTTCGGAAGAGACAGGTACGTTAATAGTTAATAGACGTACTTCTTTTTCTTGCTTTCTGTTGGTTATTCTTGCTAGTTTACACTAGCCATCCTTACTCGCGCTTCGATTGTGTGCGTACTGCTGCAATATTGTTAACGTGAGTCTTGTAAAACCTTCTTTTTACGTTTACTCTCGTGTTAAAAATCTGAATTCTTACTAGAGTTCCTGATCTTCTGGACAGAGTGTGCAGATACTACCATCGAATCACGAAAGTCT
+
55;<7:?>9454555<<<=9994455<<==;A<<9;@8;;5;.55555555555<<7<8;;;=9:6;;///66///3/3333$3739333(387838)0(//(/90669/383(26555522+2594923...///690557957;7=99555::975//://./255.5399>>;;=A@:;>@@@2@:>;?;===,;<<=>-//<6766://,-;;;,6-//<6=5>@7:59;999:5:5>::999685515:=999>>>>BBBA@@@A>><>?@?E<@?>>>BC7::;:
@ATNG8:02861:07276
GATGGTAGTGTCAGTGCGCGTCGTCCAGAAGATCAGGAACTCTAGAAGAATTCAGATTTTTAACACGAGAGTAAACGTAAAAAGAAGGTTTACAAGACTCACGTTAACAATATTGCAGCAGTACGCACACAATTGAAGCGCAGTAAGGATGGCTAGTGTAACTAGCAAGAATACCACGAAAGCAAGAAAAAGAAGTACGCTATTAACTATTAACGTACCTGTCTCTTCCGAAACGAATGAGTACGAGAGAGCACACGTGTCTACCATCGAATCACGAAAGTCT
+
55>>:?CBBBBCBBBBCBBCCCCCC@CCC@CHBBAA?A?A@ECCCC@CC@C@AAABBBBB3B?BBBBBBABA@?8=?;;::;*:B;@=BB?BCEAEABBCCCCC@C@CB@BDD?CBCCCCDDCAABCCCBB@B@BCABBCCCCCC?C?CCC?BCCCCCBB?AABBBB?BB?BBA=AABBA=@@@:@@???2@D?B>>>BAABD=A4:;AA7:7:@A@@=@BAAABB?B?ADC>CCC>AABCCCCAAABCDCCABBBBBAAACCC?D:::@<@ABBAA@<@:9:
@ATNG8:02863:07276
GATGGTAGCGCATATCAGCGCAGCCCAGAAGATCAGGAACTCTAGAAGAATTCAGATTTTTAACACGAGAGTAAACGTAAAAAGAAGGTTTTACAAGACTCACGTTAACAATATTGCAGCAGTACGCACACAATCGAAGCGCAGTAAGGATGGCTAGTGTAACTAGCAAGAATACCACGAAAGCAAGAAAAAGAAGTACGCTATTAACTATTAACGTACCTGTCTCTTCCGAATCGAATGAGTACCTCTCAGACGCTCGTCCTACCATCGAATCACGAAAGTCT
+
<<?@7;;;<>BBCCBBBDBBBBBCC>;;;@<;<EAA=B7;;B;;;B?AA@C?BAC;;;;;*;5;;CCBCCDBBB<BBAAAAA.;;>A>BBC9AA@=@BBAAABBBAC@CD@C;;7;A;;:@@@?@AAAAABB>A@;<59==;;;;;:D?CAA?BCCCECCCACBDCCC?CB?CCC?A@@@>,000+0====,;<5;333@=??C>B>===C?C?@@>9;6;B;;:>?;@49:=BBDF?BBBBCBB?BCA@?BBBBB?@?A@=>00*0:::><@@BBAAD::98>
@ATNG8:02866:07271
GATGGTAGTGATACAGATCAGACACCAGAAGATCAGGAACTCTAGAAGAATTCAGATTTTTAACACGAGAGTAAACGTAAGAAGAAGGTTTTACAAGACTCACGTTAACAATATTGCAGCAGTACGCACACAATCGAAGCGCAGTAAGGATGGCTAGTGTAACTAGCAAGAATACCACGAAAGCAAGAAAAAGAAGTACGCTATTAACTATTAACGTACCTGTCTCTTCCGAAACGAATGAGTACGATGAGAGAGCTCTCTCTACCATCGAATCACGAAAGTCT
+
>ACB?B@A@CBCBBCCCCCBBC>@@9>CC@C@@@??7;8=<>BCBC@CC8:7:AAABCBC3B7CC=========6=<<;7::5//)/39;;/==?9<<>>>BB?@=??CCACEE@DEEECCCCCCCCDDD@@>@CBC?BBBBAAAB?B@BBC@BCCCCDCD@CCBBBB?CC=:999>>AAA8??@;<====.=A=B???@AABB?C@A@@A7;7;?CCC@BBBBBBB?B?BCC?CCC@BBBCB???BCCBBBBBB>@@BBBCDDD?@AACC>AABFCBB>B;;;
@ATNG8:02868:07242
GATGGTAGCGCACACATAGATACAGTACTCATTCGTTTCGGAAGAGACAGGTACGTTAATAGTTAATAGCGTACTTCTTTTTCTTGCTTTCGTGGTATTCTTGCTAGTTACACTAGCCATCCTTACTGCGCTTCGATTGTGTGCGTACTGCTGCAATATTGTTAACGTGAGTCTTGTAAAACCTTCTTTTTACGTTTACTCTCGTGTTAAAAATCTGAATTCTTCTAGAGTTCCTGATCTTCTGGTCTACTACACTGTACTCTACCATCGAATCACGAAAGTCT
+
<<>C@BBBBBCBDCCCBBCBCBECCCCBBCBB>BDBA8AA6;4:BB@=AA<DDJCC@C?CBBC?A=AB@AA;;9A=@@>>>,4905:?D=BCBB?B@@=BC7<<AAFK@ECCECCCC@CDC?B?BBBBBDBB>BCAA?@CCCDCCBCCBBBBEBB?BCCADC?C?AACCBBBCJACBBCB:B@C8;;BBB2BCEFD>CBBBBBAABC@BCBC0BBB;;7;?AA<BBBBBDC?@=@CC@@A;;;CADDCCCGDBBBCDK==;CCBB=@@@;;6;CABBDC=AB;;
@ATNG8:02874:07258
GATGGTAGTATAGAGCTTACATAGTACTCATTCGTTTCGGAAGAGACAGGTACGTTAATAGTTAATAGCGTACTTCTTTTTCTTGCTTTCGTGGTATCTTGCTAGTTACACTAGCCATCCTTACTGCGCTTCGATTGTGTGCGTACTGCTGCAATATTGTTAACGTGAGTCTTGTAAAACCTTCTTTTTACGTTTACTCTCGTGTTAAAAAATCTGAATTCTTCTAGAGTTCCTGATCTTCTGGGTGCGCTACAGTCTCTCTACCATCGAATCACGAAAGTCT
+
55BB:=CCCCB@A?@6976>CCCCCDCCC::::BBC>BB?BAEDCCCBC@DCCBB@B@BBBB@D@BBCBCBAAB?@??==,=@;=998+7??A795@BB=@?BBCB=AACCBBBB?BBB?B?B@B@@;;<=??@A=@?===?>>>B=>=?@??<>>==>>;>=B@@?@AAAB<A;:;;1;:>::;::9)9;<<=7==>?A?=:98/78888%8==>A=A;??=@AAD>?@<@<??AAAA<;;;;4///;;=AAA>>>@ABB;9;6;///@7=9=>@@@9=<=:
@ATNG8:02879:07249
GATGGTAGCGCACACATAGATACAGTACTCATTCGTTTCGGAAGAGACAGGTACGTTAATAGTTAATAGCGTACTTCTTTTTCTTGCTTTCGTGGTATTCTTGCTAGTTACACTAGCCATCCTTACTGCGCTTCGATTGTGTGCGTACTGCTGCAATATTGTTAACGTGAGTCTTGTAAAACCTTCTTTTTACGTTTACTCTCGTGTTAAAAATCTGAATTCTTCTAGAGTTCCTGATCTTCTGGGATGTGTGCGCAGTGCCTTCCATCGAATCACGAAAGTCT
+
A@:;8;;;@>CCCGDBBBBCCAAACCA?>A;;09@A>=CC@D@BBCCCCC@CCA@@:C<AACC@JAECBCBCBBA>AA@@?,@A>@@@E?CCCC@BBC@DC@BBBBA@>ADDDCCCBACGC@C@CCCCBCDJBDBBB@CCCCCCCCCCBBBCCCC@BBB@BB?B@::;BDDDDEAD@@@@7?=A=;;;;;*;@ACD>CBCBDDCBBC@CHID5EDBCCBC?AA@CBCCBBC@B@BEECBC?AAAA:@@@@BAAAD;;;ABC?C@CAA@A@@?@CCCBCF?C:::
@ATNG8:02880:07247
GATGGTAGCGCGACGAGCGTAGACCCAGAAGATCAGGAACTCTAGAAGAATTCAGATTTTTAACACGAGAGTAAACGTAAAAAGAAGGTTTTACAAGACTCACGTTAACAATATTGCAGCAGTACGCACACAATCGAAGCGCAGTAAGGATGGCTAGTGTAACTAGCAAGAATACCACGAAAGCAAGAAAAAAGAAGTACGCTATTAACTATTAACGTACCTGTCTCTTCCGAAACGAATGAGTACGATGAGATAGCTCTCTCTACCATCGAATCACGAAAGTCT
+
CABB@CCDCBBABBDDCCCCDCA@@>@BC@BBBC@@?@@CCBAAAC@DD?B?BBAAABCB3B@BBDBBBBBBBB9@?@A@@@,;;4;9@@@3ABC@CDCCECCBA>B@CC@CBB?BBCDCCCDDFCBBBBCD?AA;;7<@CBABA?<@@BAB@BDCCCBBC?BAAABC?BB?BBA:==999,8>>>AABBAA(A@=@:8:BBECD?>787=D4;6;DB@@?ACBBBEB?C?BED>B::99CCCCBCCCCBBBBBBCCCB>>>>=@@=@@>>><@@BBBBB=B???
@ATNG8:02881:07276
GATGGTAGTGTCATATGAGAGTGTGTACTCATTCGTTTCGGAAGAGACAGGTACGTTAATAGTTAATAGCGTACTTCTTTTTCTTGCTTTCGTGGTATTCTTGCTAGTTACACTAGCCATCCTTACTGCGCTTCGATTGTGTGCGTACTGCTGCAATATTGTTAACGTGAGTCTTGTAAAACCTTCTTTTTACGTTTACTCTCGTGTTAAAAATCTGAATTCTTCTAGAGTTCCTGATCTTCTGGAGATACACATGATACTCTACCATCGAATCACGAAAGTCT
+
//:<7<@@?BBCB<<>BABBCFCEFBBBBC@@:@9:9,5;8>9666??CC@CC:;9@CACBBB=A?ABCFCCCHL>BBDCB2BB@BBBD?C??>495:;<B<@@CCCD@CBBBBB;;9<CD@C?BGCCBBAA?CBBC?BBB@AACBCBCBBBBBC@CBB@BD?B?B@@@AAA;;:;BBCD:C@C@AAJLE0BB;;;0;AAABBCA@A5;<;<*<CAAA=AACB@CAA@@00+09@@@ABC@CBB>BBBCCCCDCCDDBCBCBBAA=@:::@=@@CCCCB>C@@@
@ATNG8:02883:07247
GATGGTAGGCGTGTGAGAGTCTGCCCAGAAGATCAGGAACTCTAGAAGAATTCAGATTTTTAACACAGAGAGTACGTAAAAGAAGGTTTTAACAAGATCTCACGTTAACAATATTGCAGCAGTACGCACACAATCGAAGCGCAGTAAGGATGGCTAGTGTAACTAGCAAGAATACCACGAAAGCAAGAAAAGAAGTACGCTATTAACTATTAACGTACCTGTCTCTTCCGAAACGAATGAGTACGATGAGATCTCGTGTGCTACCATCGAATCACGAAAGTCT
+
89::7<9?25599;:944499544909994555;//)/4///9///)5;6;8==::9==='9244443888833388789+89281799&3,/6(////8866882848;46--(--2222.2278766966,5;=>:;:;=868=:>6>=@=@???ACCC@C???BB@BA?CCC?BBBBD>CBB<??AA6=?;@@>>>@@AA<A<@???9=8<::8918>=888B<@<>?>3=9939@??888C999CAA======>9888884::A98/6<<;=??555<A
@ATNG8:02887:07270
GATGGTAGTGTCATATGAGAGTGTGTACTCATTCGTTTCGGAAGAGACAGGTACGTTAATAGTTAATAGCGTACTTCTTTTTCTTGTCTTTCTGTGGTATTCTTGCTAGTTACACTAGCCATCCTTACTGCGCTTCGATTGTGTGCGTACTGCTGCAATATTGTTAACGTGAGTCTTGTAAAACCTTCTTTTTACGTTTACTCTCGTGTTAAAAATCTGAATTCTTCTAGAGTTCCTGATCTTCTGGGATGTGTGCGCAGTGCCTACCATCGAATCACGAAAGTCT
+
::<A:BCBB@A666>==B;;A;??>B?>>@44.4444/5;7=065<;;994996669=8<@;;2:25;;<<=???9;;@>>*5;69>?>@8?00.8)---(--(//3335:====CCCC@CCC@C@DCCCC@@A@CCCFACBBCCCBBCCCBBCBBB>BAA=AC@CADCAAAAB@@>@DEFL:C?B?<<<<;*;C;;;6;;;<A@;;;@=@AAA0A;;;@<@=@@=@BCCC;;7;?BBBDCB@BA@@6>000000:>:99@==9=9:29?A:94:B?@::9,9>@B
@ATNG8:02893:07283
GATGGTAGATATATGCACGCTCTACCAGAAGATCAGGAATCTCTAGAAGAATTCAGATTTTTAACACGAGAGTAAACTGTTAAAAAAGATGGTTTTACAAGGACTTCACGTTTAACAATATTTGCAGCAGTACGCACACAATCGAAGCGCAGTAAGGATGGCTAGTGTAACTAGCAAGAATACCACGAAATGCAAGAAAAAAGAAGTACGCATATTTAACTATTAACGTACCTGTCTCTTCCGAAACGAATGAGTACTGTATCTATGTGTGCGCTACCATCGAATCACGAAAGTCT
+
<<<?;B=B@<<<<==<<;;;;:5555999.55554<8<465<<8:::7::9=4::544:::'82333999<3937.7833,33333#33336;;;.988(/(/88(/38889(3,3336222'2655;===?=;;;=666:>>@>8<<=;;;==8@;9>A,0..-8--/7;<;<<>9=;687;+//666.66994//////#/83///-9//////(/07777,3,3789943333333696==:48--(--44678:875;85557553./.3557+22555.5555<=@6;<==
@ATNG8:02899:07263
GATGGTAGTGTGTCTCTGAGAGTAGTACTCATTCGTTTCGGAAGAGACAGGTACGTTAATAGTTAATAGCGTACTTCTTTTTCTTGCTTTCGTGGTATTCTTGCTAGTTACACTAGCCATCCTTACTGCGCTTCGATTGTGTGCGTACTGCTGCAATATTGTTAACGTGAGTCTTGTAAAACCTTCTTTTTACGTTTACTCTCGTGTTAAAAATCTGAATTCTTCTAGAGTTCCTGATCTTCTGGTCTACTACACTGTACTCTACCATCGAATCACGAAAGTCT
+
455>8=<?5;544995555999566<555;:<8<=@A9@A6;6:BCAACD@;:59:469@>>=,0+/>=09:B=C>;;;:;*5=9=@BB=;;;@5;;;5669>>@CCC@CCCDCCAA?BCDAD@FFCCAAAA;AA;;8:DDAAC000@====@@D@BBE?@@?B?ABB;;;BDH@BBCDD;F?C@CDDCD5B@@@C=BBCCCAABICACHIG5BB;<<BIGED>B>>00008<8===9992499.55555>==>A<<<>>=5990*00//::<0/0?CC4@AA?
@ATNG8:02899:07269
GATGGTAGCTCTGCTCTGACTCTCGTACCATTCGTTTCGGAAGAAGACAGGTACGTTTAATAGTTAATAGCGTAACTTCTTTTTCTTTGCTTTCGTGGTATTCTTGCTAGTTTACACTAGCCATCCTTACTGCGCTTCGATTGTGTGCGTACTGCTGCAATATTGTTAACGTGAGTCTTGATAAAACCTTCTTTTTACGTTTACCCTCGTGTTAAAAAATCTGAATTCTTCTGAGTTCCTAGATCTTCTGGGGCGCTACAGTCTCTCTACCATCGAATCACGAAAGTCT
+
<;@?5:<<<===DBB@@??>?=B@BBBC?@?;@@BA9>@*0*0/)/79::6:<;8<<,9448:=9=8;9;==00)//(/9:99'/33,38<<5=?>>>A9947?6;<@?788(7=>?@CBB?B@@;?=??@?@?8858??A9=>>??===>====;;;?=@@?<BA=B:>>A@@@??>9888;::/6)/*/8:9;(//777.55;08853--(-----#--6672=6::<??9779*-)---333759>AHE6;;;;;;=<;;;;;DC>>;>>>AA=A@???@?4::;;
@ATNG8:02904:07250
GATGGTAGCTCTGCTCTGACTCTCGTACTCATTCGTTTCGGAAGAGACAGGTACGTTAATAGTTAATAGCGTACTTCTTTTTCTTGCTTTCGTGGTATTCTTGCTAGTTACACTAGCCATCCTTACTGCGCTTCGATTGTGTGCGTACTGCTGCAATATTGTTAACGTGAGTCTTGTAAAACCTTCTTTTTACGTTTACTCTCGTGTTAAAAATCTGAATTCTTCTAGAGTTCCTGATCTTCTGGTATACACACTCGCTCGCTACCATCGAATCACGAAAGTCT
+
55<B:=DJCCCCCBBCCBBBBCDFDEDBCBCB?ABAB?CC@C@BBBCBBB@DFCBC@D?@A:;89?BCCCICCBB?BBCCC1DC;;;DC=CD@A?ACC?CC;<;CDDJ?CCCFCDCC?DCC@C@FFDDABBB?BCCC?BAABCCCBABCCCCB@?<@BB?BC@C@BBBBBCBCC?B@@@@7@@C@AADDF5CCCCD>CBBBGECAA@5;;;;*;@@AB>B@;;9;BABBBB@BADCACBC=@@B>BBCDBDCCCBBCCBBBBBDD?CCBBB@BBCCDDE=@CBC
@ATNG8:02904:07283
GATGGTAGCGCACACATAGATACAGTACTCATTCGTTTCGGTAAGAGACAGGTACGTTAATAGTTAATAGTCGTACTTCTTTTTCTTGTCTTTCTGTGGTATTCTTGCTAGTTACACTAGCCATCCTTACTGCGCTTCGATTGTGTGCGTACTGCTGCAATATTGTTAACGTGAGTCTTGTAAAACCTTCTTTTTACGTTTACTCTCGTGTTAAAATCTGAATTCTTCTAGAGTTCCTGATCTTCTGGATAGCGACGCGATATACTACCATCGAATCACGAAAGTCT
+
55<>9>?A??;>?==69;:9<<;;;=;;;;;:9=;9939=:;7)///998869</0/7;279=:378=00///77<<444444$4;.4488808::=<-33404<7:;:4469?CCGCFCD@DCC@CACDBBBBBFACCCB@BCCCDCCCCCCABABBB>BCC@BB@BACCBAABBCG@B;;;;.;<?=;;;;;*;AAAA=CBBB@@@;;;5;;:.5??=B?B?BDAIICEBAB=@=@@?@BB>BBC>@@DDCBCCCBBCDCGDBCBC?@@@AA<@@CCCBB=B;;;
@ATNG8:02856:07332
GATGGTAGAGAGACTGTAGCGCACCCAGAAGATCAGGAACTCTAGAAGAATTCAGATTTTTAACACGAGAGTAAACGTAAAAAGAAGGTTTTACAAGACTCACGTTAACAATATTGCAGCAGTACGCACACAATCGAAGCGCAGTAAGGATGGCTAGTGTAACTAGCAAGAATACCACGAAAGCAAGAAAAAGAAGTACGCTATTAACTATTAACGTACCTGTCTCTTCCGAAACGAATGAGTACCTCTCAGACGCTCGTCCTACCATCGAATCACGAAAGTCT
+
?@AF@CECDC@@ACBBBDDEECJDD>CCCACDBABC@CAEBBBBBB@DBADAGCCAAAA@.@?A??@CCDCBBA9@>;;;;;*;;5;2;;:4;@@@DAABCCBBB@D@DD?BBB@BCBCBBBBBCCCCGBBB@BBAA?BABBBAAA?B@BBB@BCCCAAAD@DDCBBB?AB=ABA4::?=<5=::3:@@@A2AC?A?@?A@@?;7;7;;;;)/)/9@B@?BD@A@CC@D?BBC>B??>?BCCCBB?CCCBBACCBAABCCC?A>;5;899C=BABBCDD>A???
@ATNG8:02857:07328
GATGGTAGGCGAGAGTGAGACGCAGTACTCATTCGTTTCGGAAGAGACAGGTACGTTAATAGTTAATAGCGTACTTCTTTTTCTTGCTTTCGTGGTATTCTTGCTAGTTACACTAGCCATCCTTACTGCGCTTCGATTGTGTGCGTACTGCTGCAATATTGTTAGCGTGAGTCTTGTAAAACCTTCTTTTTACGTTTAACTCTCGTGTTTAAAAATCTTGAATTCTCTAGAGTTCCTTGATCTTCTGGGCTGCCGCTGATATGCGCTACCATCGGAATCACGAAAGTCT
+
;;;?<==>:=:55555;;<<666>?@CCCCCB=B;;;7;C>A?CCBBDDD@CDDBB9B>@<<>9=:======:::9=====+::6:9A@9?=00+0//16=5:9997<23388978848<96=;::>=888<8=>:<86759:97;>>@AA<997788:=BB=B>>>>E?:::=887555&23;2;79<9*75558(/(.58777:766/5666'6..(--040...333633.3).(.76573--,6,6,,,)-5653555;AAC88827<994;<@@@@@@?6:;:?
@ATNG8:02858:07312
GATGGTAGCTCGCTGATGATATCTCCAGAAGATCAGGAACTCTAGAAGAATTCAGATTTTTAACACGAGAGTAAACGTAAAAAGAAGGTTTTACAAGACTCACGTTAACAATATTGCAGCAGTACGCACACAATCGAAGCGCAGTAAGGATGGCTAGTGTAACTAGCAAGAATACCACGAAAGCAAGAAAAAGAAGTACGCTATTAACTATTAACGTACCTGTCTCTTCCGAAACGAATGAGTACGAGAGAGCACACGTGTCTACCATCGAATCACGAAAGTCT
+
>=BB?B?A@@<666<<=A:9::9::26>B=><<</0)/2779;;:B?B@?A>A@@@@@@@2@?BAA::9@???@7><AACAC+;@;>8@@@3@@A=@BBBBB:99AB?BB>BBC>AAB@@@??B@@@@@A:;7;@??<@@?@A@AA>B?B;;:;BBBCBBD@<<<0007;;<AA?;@?>>?:?>>:999::(9>;>@@???A@A=A<?@AA=B=??B;;8;A@@@CC@C?BBF?AAA>:::A@AAAAA@A???ACFABABBCBBB????BB?@@BBCBE>C;<<
@ATNG8:02859:07335
GATGGTAGTCTCAGATAGTCTATAGTACTCATTCGTTTCGGAAGAGACAGGTACGTTAATAGTTATTAGCGTACTTCTTTTTCTTGCTTTCGTGGTATTCTTGCTAGTTACACTAGCCATCCTTACTGCGCTTCGATTGTGTGCGTACTGCTGCAATATTGTTAACGTGAGTCTTGTAAAACCTTCTTTTTACGTTTACTCTCGTGTTAAAAATCTGAATTTCTTCTAGAGTTCCTGATCTTCTGGGTCTCTCTCTCACGCACTACCATCGAATCACGAAAGTCT
+
C@?A;CCEBBBBAAACCCCCCDECCCCBCDCC?CBBB>BD@E@BBCCCBB@BEGCC?B?CCCC?CC@DDBCBBDD@BBBBB1BD@BBBB<ABBB@BBFBCC?AABDBB@DCCCCBDD@FBB?B@FFCCCCCC@CDBB?BCCCBBBBCBBBD@BBC@CCC@BA>@@BBCCCBBBC@DCCBA9B>@;AAAAA,@B@@@;ABCBBCCCCB@CCBB3CBAAA7;;7;D?BBCDBBA?B?BBCCDE@C@AA<ABBEBBBCBBBBAA@BBBC@CCCBB@BB@@@BF?CBAA
@ATNG8:02862:07321
GATGGTAGTGATACAGATCAGACACCAGAAGATCAGGAACTCTAGAAGAATTCAGATTTTTAACACGAGAGTAAACGTAAAAAGAAGGTTTTACAAGACTCACGTTAACAATATTGCAGCAGTACGCACACAATCGAAGCGCAGTAAGGATGGCTAGTGTAACTAGCAAGAATACCACGAAAGCAAGAAAAAGAAGTACGCTATTAACTATTAACGTACCTGTCTCTTCCGAAACGAATGAGTACGATGAGAGAGCTCTCTCTACCATCGAATCACGAAAGTCT
+
:<;A@BBBACCCCCCCCBCCCCDCCACCC@DCCCCC:B;BBBCCDD<A@@B=>=<99777$36;ADBAAAABBC>>>@AAAA2AB?B<@@@9@BB?B;;;AAADFFD@CDADCC@CBBCCECC@AACCCCCC@CFBB@CCCCBBAA?C@CCB?BCCBBBBB?C@@@AA?AA?ACC?BB???8><<9===>=.>@<AABBBBABA797:>B@1818?DBC@CDBCCCC?B?BCD?C@@=@CCBBBDAAABABBBBBB????ABAAB?B;;;@;@?B@A@C=B:::
@ATNG8:02863:07320
GATGGTAGTATCTGCACACTCTGTCCAGAAGATCAGGAACTCTAGAAGAATTCAGATTTTTAACACGAGAGTAAACGTAAAAAGAAGGTTTTACAAGACTCACGTTAACAATATTGCAGCAGTACGCACACAATCGAAGCGCAGTAAGGATGGCTAGTGTAACTAGCAAGAATACCACGAAAGCAAGAAAAAAGAAGTACTCTATTAACTATTAACGTACCTGTCTCTTCCGAAACGAATGAGTACACATCGTCGTGTCGTGCTACATCGAATCACGAAAGTCT
+
BBBB@CCCBBBCDCCBCBBBBCICB@BDJ@CCCFBB?B>BABBBBB?AC@C@CCA>>>>>.<>AAAAA@@@:::,:>@?>?>0>D=B<@@@7@@A=@AAACCMB@>@@DC@CCB?BBBBCBDDCCCECCCBB?@B??>@BCCBCA@>B?B@@?ACCCBBCC@CCBBBB@BB?BCC>AA:::,7;;58899:9%:?;??>?DDBBB?B?BBDD?C?A>???<@A7::=<8====<6=;;6;>>?B@???ACCCCB=>@=>>?>?A????AAA@CB@=>990:>::
@ATNG8:02865:07322
GATGGTAGAGTACAGTGTAGTAGACCAGAAGATCAGGAACTCTAGAAGAATTCAGATTTTTAACATCGAGAGTAAACGTAAAAAAGAAGGTTTTACAAGACTCACGTTAACAATATTGCAGCAGTACGCACACAATCGAAGCGCAGTAAGGATGGCTAGTGTAACTAGCAAGAATACCACGAAAAGCAAGAAAAAAGAAGTACGCTATTAACTATTAGCGTACCTGTCTCTTCGAAACGAATGAGTACGTGTGACGTACGTGAGCTACCATCGAATCACGAAAGTCT
+
78:?;AABBBCBCABACCCDHCABB=BBB=BBBAB@?B?BCB;;;B?BA@D?@=;00000)0:=0//;778;<<=39<//////#//(/(///&/8;3:;=;986//(/0684:8625559>?@@CCCDCCDBA<AC@@<ABBBCBBB>B@CBB?BBADCCCC?CCCCCC@?>99993999999+9>>9@AAAAB)AA?B948=<A=A68758??9@@>>>>=:=B<;;??<AAAD:A>>;>AG@@??@@A>>ACDDDBBBB@@@BBB?B@@=>:>?;=<<;3=@@@
@ATNG8:02866:07295
GATGGTATTGTCATATGAGAGTGTGTACTCATTCGTTTCGGAAGAGACAGGTACTTTAATAGTTAATAGCGTACTTCTTTTTCTTGCTTTCGTGGTATTCTTGCTAGTTACACTAGCCATCCTTACTGCGCTTCGATTGTGTGCGTACTGCTGCAATATTGTTAACGTGAGTCTTGTAAAACCTTCTTTTTACGTTTACTCTCGTGTTAAAAATCTGAATTCTTCTAGAGTTCCTGATCTTCTGGCTCTCGTAGACAGATACTACCATCGAATCACGAAAAGTCT
+
55<=9=>D?CBBCCDCCBDBBBCCCCCCCCCB?BCCC>CC?B?BBBBCHLAIAAAC>C@BBBC@C:BBBBBD@AD?BB<?<0>@7ABB<6=CCCGCBB?AA8;;BEED?AACCBBAB?BBB@C>ABCCCCBB?BCBB?BBBB??>=>AADA?@?@;@@@;??=B=?>>?AB@@@=;;;==3==C=A====,=<777)------6;:=07665$2=9::6;4>>9@AAACBB=B<>>:;:<088=8=@A=>>>>>@@@B>==>@>>:666;;-//;;////)/>>;
@ATNG8:02868:07301
GATGGTAGCGCACACATAGATACAGTACTCATTCGTTTCGGAAGAGACAGGTACGTTAATAGTTAATAGCGTACTTCTTTTTCTTGCTTTCGTGGTATTCTTGCTAGTTACACTAGCCATCCTTACTGCGCTTCGATTGTGTGCGTACTGCTGCAATATTGTTAACGTGAGTCTTGTAAAACCTTCTTTTTACGTTTACTCTCGTGTTAAAAATCTGAATTCTTCTAGAGTTCCTGATCTTCTGGTCTACTACACTGTACTCTACCATCGAATCACGAAAGTCT
+
55<=8;@;ADDCCCCCCCCCBCCBDDDFGC@@?@BCC>CB@C@CCCCCCF@JCCBB@B@CCCC@B@BCCBBCCCC@CCCCC1CB@BBCC>AAAB<@B@=AB?BBBCCC@CFEFJCBC?CCD@C?CCCCCBBB?BCCCACCCCDCCBCBBBCCCCC@DBB>BC@D@CCBBBCCCC?BBCCC;C?A>;:::9'9@@@@=BCCCCCDCCC?CDDD5CCCAA?A@CEACCCCBBC@B@BCCCCC=@?@<@;;;CCCCDDBBBCCCCCCC@CCDCC@BCBBAA@:@@@?
@ATNG8:02868:07308
GATGGTAGTGTGTCTCTGAGAGTAGTACTCATTCGTTTCGGAAGAGACAGGTACGTTAATAGTTAATAGCGTACTTCTTTTTTTTTGCTTTCGTGGTATTCTTGCTAGTTACACTAGCCATCCTTACTGCGCTTCGATTGTGTGCGTACTGCTGCAATATTGTTAACGTGAGTCTTGTAAAACCTTCTTTTTACGTTTACTCTCGTGTTAAAAATCTGAATTCTTCTAGAGTTCCTGATCTTCTGGAGATATCATCAGCGAGCTACCATCGAATCACGAAAAGTCT
+
8:::<@AABA;;55555<;999;99A?>;BAA<BBDD=:;8;?AABBBBD@CCCCC@CACCCD@C?CCCBBBBAD=:::;;;;;;"59<<2?696:==?<?C@@@BCCC@DCBBBBAA>ACC@C?BBBBBBCC?ABAC?AAACBBA@ABBCBBBB?<===<??;?<AAA?>?@CB:><<<<2<:=:>AAAA/<<67718@ABBAA@:91::::+;>>>A=A=AA<AAAA>>>:>=AAA??>7>>A;566>>BAA>=>=>@??@@AA:==>=@9><;:5555'5:<>
@ATNG8:02868:07326
GATGGTAGCTCTGCTCTGACTCTCGTACTCATTCGTTTCGGAAGAGACAGGTACGTTAATAGTTAATAGCGTACTTCTTTTTTCTTGCTTTCGTGGTATTCTTGCTAGTTACACTAGCCATCCTTACTGCGCTTCGATTGTGTGCGTACTGCTGCAATATTGTTAACGTGAGTCTTGTAAAACCTTCTTTTTACGTTTACTCTCGTGTTAAAAATCTGAATTCTTCTAGAGTTCCTGATTCTGGCGCGTATGTATGTCGCCTACCATCGAATCACGAAAGTCT
+
::<=466>>>>>>CCCC;;;AAE96965:;//)/:7738>>C796??;?C<C>>>>:@9:6<?5;7<<AAC=<59.555555#55.59993;=>A<>>A:>>:=BBCB>:??>===5515??.926<<<>>;@<@B@B=B999@@>>>00/7////6:<>9::69)//7799<==155;;9+95:499999(9;<AA=@?>@???@=?;>>>>*///><)00/>9::>94992439944.444.5:<=?;;<<<;;;5555;;:599;:9.94;556>4<<??
@ATNG8:02869:07336
GATGGTAGACATATCGTACTCTCTGTACTCATTCGTTTCGGAAGAGACAGGTACGTTAATAGTTAATAGCGTACTTCTTTTTTCTTGCTTTCGTGGTATTCTTGCTAGTTACACTAGCCATCCTTACTGCGCTTCGATTGTGTGCGTACTGCTGCAATATTGTTAACGTGAGTCTTGTAAAACCTTCTTTTTACGTTTTACTCTCGTGTTAAAAATCTGAATTCTTCTAGAGTTCCTGATCTTCTGGTGTCGTCTATCATGTACTACCATCGAATCACGAAGTCT
+
55<=8=BEBDDCBBB>??>C@@??=><<<=6606=@=5=A?A=@@@@AAA?<@?=<3904;?C@EA@>?A@B?9=1333333#3838333(3333288;8<B8478C@A<AAACA;;;;==<;@<???>>>==:=B>=9=A888>>??@@@@@>>>>@@A<>>:>7;;@>>>>==:=::::-84;6<<AAA+677656'57;999?=8836=;;(---/84;15559776...05058:=9=49;<5///98888>>??AAAA>>><7999<<,--3333-6986
@ATNG8:02871:07312
GATGGTAGCAGACGTGACAGAGCGCCAGAAGATCAGGAACTCTAGAAGAATTCAGATTTTTAACACGAGAGTAAACGTAAAAAGAAGGTTTACAAGACTCACGTTAACAATATTGCAGCAGTACGCACACAATCGAAGCGCAGTAAGGATGGCTAGTGTAACTAGCAAGAATACCACGAAAGCAAGAAAAATAAGTACGCTATTAACTATTAACGTACCTGTCTCTTCCGAAACGAATGAGTACTGCGTCTCACTCTCGCCTACCATCGAATCACGAAAGTCT
+
==>>;>>C>=A=A=>?>?<<<@>@>9;;;5;9<;//)/4///;;;;:<=9=9<<9=;;=;'74=33488<=<<;)3344444$4;6;.55)555.555555559.5:>><@A@8=C:99BABBBBCBBBCD@BD;;;;DCBBABD@I@B@@=@<<;CB?@6:58;9<7994:<<7<=<<;38884<@A?C38997BBBBB???00,/:7705585??==B@???9;8:@CCC>ABC8:::ABBCABBABBBBBBACAABB?A@@:;777=;??B?ABC7;;;:
@ATNG8:02873:07320
GATGCGCACACATAGATACAGTACTCATTCGTTTCGGAAGAGACAGGTACGTTAATAGTTAATAGCGTACTTCTTTTTCTTGCTTTCGTGGTATTCTTGCTAGTTACACTAGCCATCCTTACTGCGCTTCGATTGTGTGCGTACTGCTGCAATATTGTTAACGTGAGTCTTGTAAAACCTTCTTTTTACGTTTTACTCTCGTGTTAAAAATCTGAATTCTTCTAGAGTTCCTGATCTTCTGGGATGTGTGCGCAGTGCCTACCATCGAATCACGAAAGTCT
+
99.---778>ABDCCCIGCCDCABBB;;8;BCC=@@<@<@;?B>DD;==;:?>A7:::<8<6::=BCB=<;433333$3339333,3@?A@BBB?CC9::BBAA???>BCB??9==>1818=>>?B@@;@ACB=@@@@@?>>889;;;AAA<@AA:>>:>=BA@;;;>??:>;;::-:4<6<;<<<*<>8766'59:<:766//)/===+99;>;<A<@?;9:887==;?<@?===>9:::<6<///:=@>>>>;;;@=@BB==;;;;5;>;;;@H:@=>>
@ATNG8:02874:07315
GATGGTAGCTCTGCTCTGACTCTCGTACTCATTCGTTTCGGAAGAGACAGGTACGTTAATAGTTAATAGCGTACTTCTTTTTCTTGCTTTCGTGGTATTCTTGCTAGTTACACTAGCCATCCTTACTGCGCTTCGATTGTGTGCGTACTGCTGCAATATTGTTAACGTGAGTCTTGTAAAACCTTCTTTTTACGTTTACTCTCGTTTTAAAAAATCTGAATTCTTCTAGAGTTCCTGATCTTCTGGGCAGACTCTCACACGCCTACCATCGAATCACGAAAGTCT
+
BBBB@CMCBB=BBCCCDBCEEEECCCCCBBCB?BBBB=BB@C@CCCDDCC@CCDCC@CACCCD?A?BICCGCCCC@BDDDD1DC@AABC?CBBB?BCC@CC>BBCDCC?DDDCCCCC@CCC@C@CCDCBABC@CCBB?BCCCECCBBBCCCCCAA?BBB@BC?C>AACCCCCCD?DCCDD<C?B=;;:::.:DCFF=BBCCCCCCCC.;;;;;%;BABBAC@CC?BBBCA@A@D@CCCCCC?BCBC>CDDCCCCCCBAAADD>BBC@BCBCC@BBBBBB@<AA::
@ATNG8:02875:07332
GATGGTAGAGAGAGCTCTCTCATCGTACTCATTCGTTTCGGAAGAGACAGGTACGTTAATAGTTAATAGCGTACTTCTTTTTTCTTGCTTTCGTGGTATTCTTGCTAGTTACACTAGCCATCCTTACTGCGCTTCGATTGTGTGCGTACTGCTGCAATATTGTTAACGTGAGTCTTGTAAAACCTTCTTTTTACGTTTACTCTCGTGTTAAAAATCTGAATTCTTCTAGAGTTCCTGATCTTCTGGATACACTTCATGTGCACCTACATCGAATCACGAAAGTCT
+
<<<>@BCCBBCCBBB===@>@???@@;;;=;949995,59.515>>CBBB@BBDAA9@??>;<=@::?@;====>6733333#3;67?>=6@BBB>BA@<;;,/0=///16;88;>??:=>98<;@@@CB>>><>>=@;?>===;;;BBBA===AA=>>>:===A9>====B???<:::<<-=8=<A=@@@,99777(------57795;;<<*8>;;;;A<>><;;;=973-3,---99<499A49:;<<::4:;9///6==9;;;@>>=E:>>>>@@@9@?>>
@ATNG8:02876:07333
GATGACATATCGTACTCTCTGTACTCATTCGTTTCGGAAGAGACAGGTACGCTAATAGTTAATAGCGTACTTCTTTTTCTTGCTTTCGTGGTATTCTTGCTAGTTACACTAGCCATCCTTACTGCGCTTCGATTGTGTGCGTACTGCTGCAATTATTGTTAACGTGAGTCTTGTAAAACCTTCTTTTTACGTTTACTCTCGTGTTAAAAATCTGAATTCTTCTAGAGTTCCTGATCTTCTGGTATACACACTCGCTCGCTACCATCGAATCACGAAAGTCT
+
C@A?CCEDCCBC;65=@B<;:><@AB@@=@BBA<BB=B?BBBCCBA?AAAA0004<>794969:;:::<;;9:BCCC1BC>BAB<5@C?@=;>C;@A=8:8A?A9?>@@@A@@=ABB?B?BABAA???==?==9=>>?>?>>>?>==7//-)-(--(-3,557678888692555;;.;5:28<CCC.::;::38=<955///66;9;9,6///95;6AB=>>>@@??<?=AA@A>><>?B=@@>>>B@AA@@>==>BBBBA<A>>>>:=???;;:3:>>>
@ATNG8:02878:07305
GATGGTAGCAGACGTGACAGAGCGCCAGAAGATCAGGAACTCTAGAAGAATTCAGATTTTTAACACGAGAGTAAACGTAAAAAGAAGGTTTTACAAGACTCACGTTAACAATATTGCAGCAGTACGCACACAATCGAAGCGCAGTAAGGATGGCTAGTGTAACTAGCAAGAATACCACGAAAGCAAGAAAAAGAAGTACGCTATTAACTATTAACGTACCTGTCTCTTCCGAAACGAATGAGTACGATGAGATCTCGTGTGTACCATCGAATCACGAAAGTCT
+
:8<>;@<CBAAC:;5;99=;;@ACC@CCC@CAAADD@C@CCA@ABB@CC@C?::9<====,=>B?>?ABA@@A@8==::999$9=892555&5::;59559;;55.54=98=AB@D9:6CCCBBBBAA@BBB<@@@@=@AB@@@?A=B?CBB?B;;9??A@?ABA@=A?::88AA<>==?>8???=ABBCC3BB?BBBBC999B;?;>AA?4:7:<BAA>AA@??@B?B>BBB9::B?BABBA@@@B999?@@????BBAB>BB>ABB>>;>>@@@@@;@A@B
@ATNG8:02880:07319
GATGGTAGTACATGGATAGACGACACCAGAAGATCAGGAACTCTAGAAGAATTCAGATTTTTAACACGAGAGTATACGTAAAAAGAAGGTTTTACAAGACTCACGTTAACAATATTGCAGCAGTACGCACACAATCGAAGCGCAGTAAGGATGGCTAGTGTAACTAGCAAGAATACCACGAAAGCAAGAAAAAAGAAGTTACGCTATTAACTATTAACGTACCTGTCTCTTCCGAAACGAATGAGTACGGTGTGCGACGTGTCTCCTACCATCGAATCACGAAAGTCT
+
4:<<.55<4//9//)/777<AC:9:B=A:;89DBBBB?A=AB@ABBB?BA>@=@?:9<<<<*<;5;6696>?>?>>>?>?@DD2?C?B2;;;.:998<<;;;<<==8@05505:@;<<<<?>AAAA@ABBBBC@CAAA=??@@@ABB=B>@@@<@BA@AAAA?BAB????AB>BBB?BABBE>D992000000%0=6//)./::A88685777707057<==8=;;;;;95:<000+0=>*0/9957/0)/8=:;9?=445;:=C=@@C?@877?8?AA@@CB9BA;;
@ATNG8:02881:07300
GATGGTAGTATAGAGCTCTACATAGTACTCATTCGTTTCGGAAGAGACAGGTACGTTAATTAGTTAATAGCGTACTTCTTTTTCTTAGCTTTCTGTGGTATTCTTGCTAGTTTACACTAGCCATCCTTACTGCGCTTCGATTGTGTGCGTACTGCTGCAATATTGTTAACGTGAGTCTTGTAAAACCTTCTTTTTTACGTTTAACTCTCGTGTTAAAAATCTTGAATTCTTCTAGAGTTCCTGATACTTCTGGATATGAGTGACTCGTGCTACCATCGAATCACGAAAGTCT
+
//:<8;FBBBB;@;B==AB@<AAA<<;;<==A?BAAA;?@5;6:@?B@@?<@@===6;*0)00/)/398<?@><886;;;;:)88*//::;276833.268366478:=689'6:9862>938=A8=69777999<9@;;=:;???AAA@@<==:7--,(,,-(-2-3499>552987272555'54;4566666%69556.5585/..779:-5656$66946<6969;:<AAA@@@<@<@@@///@132209----52557788:996533.33335045/--7;43-,,
@ATNG8:02882:07297
GATGGTAGCGCATATCAGCGCAGCCCAGAAGATCATGGATCTCTAGAAGAATTCAGATTTTTAACACGAGAGTTAAACGTAAAAAGAATGGTTTTACAAGACTCACGTTTAACAATATTGCAGCAGTACGCACACAATCGAAGCGCAGTAAGGATGGCTAGTGTAACTAGCAAGAATACCACGAAAGCAAGAAAAAAGAAGTTACGCTATTAACTATTAACGTACCTGTCTCTTCCGAAACGAATGAGTACCTCTCAGACGCTCGTCCTACCATCGAATCACGAAAGTCT
+
<AABACBBBBBB;59A>>>?@@>@B<BBC@BAAB000*/777:==?C=@@?B>BB955;:;)<266=><@<00)00)/7779:9*:=0557<<:+<@@4;9655::99;4;<AA?A;<65:@>?@<@AA;;9A@@??CBBB=A@CCCCCC@CAGCC?AACCC;;;@CBBDCC@CC?AAA@:9:99/3330/;?;?;&994//(//:9?=C?B7BBBC?C@B@A9949?=9=9947)/00*00/)/875///)///9:8;<<<99000)/00)//9;;5>??>999/5@@C
@ATNG8:02886:07337
GATGGTAGCTCTGCTCTGACTCTCGTACTCATTCGTTTCGGAAGAGACAGGTACGTTAATAGTTAATAGCGTACTTCTTTTTCTTGCTTTCGTGGTATTCTTGCTAGTTACACTAGCCATCCTTACTGCGCTTCGATTGTGTGCGTACTGCTGCAATATTGTTAACGTGAGTCTTGTAAAACCTTCTTTTTACGTTTACTCTCGTGTTAAAAATCTGAATTCTTCTAGAGTTCCTGATCTTCTGGATACACTCGTGTGCACCTACCATCGAATCACGAAAGTCT
+
A@AB@BBCBCCCCCCDDDCCCCCCBBBBDCCC?BBBC>CB?B?BBBBCCD=BBCDF@C?CCCC?B=BCCCFCCCCABBBA@1AD@BBCF?BBBB?BBC@CC;;;ADECACCCCCCBB?BCC@C@CCCBBBBC?BBCC?CCCBBBBBCCCCBBBBCACA@>AE@C?BABCCCC@A=@BBBB:B>A>@@@@@,@D:;;9;EDCCCICBB@BCCC5C@ABC@C@BB?BCCFCBB?B@CCCCCC@BBD?AACCDCCCCCAABCDD?ABC@BABBC?BCCCBCB>BCAA
@ATNG8:02888:07306
GATGGTAGTAGTACACTAGTCATACCAGAAGATCAGGAACTCTAGAATAATTCAGATTTTTAACACGAGAGTAAACTTAAAAAAGAAGGTTTTACAAGACTCACGTTAACAATATTGCAGCAGTACGCACACAATCGAAGCGCAGTAAGGATGGCTAGTGTAACTAGCAAGAATACCACGAAGCAAGAAAAAGAAGTACGCTATTAACTATTAACGTACCTGTCTCTTCCGAAACGAATGAGTACTGTATCTATGTGTGCGCTACCATCGAATCACGAAAAGTCT
+
AAAB?BBA?9;95:;;=>>@ABCBB:BBC?BCDDBC@C?BBCBBBC?AA5;5;?>@?CCC5C@BCBBBBDDEDC;B@2::999%9868;:::/44;7:>:BBBBBD?B?BB?BBB?BAAA???>CCBBBCB>>;>?BB?A>>00/<<984:9@<@@AABB??<?CCBBB?BD@>?>?A@65.255+29999*5;2:597?A;;94:377<<4<;AA886=@@@@@@@8:5777.588/7;;=///::6688<57<?AAAAABBBB?BBAAA=9=>;6766&2222
@ATNG8:02893:07296
GATGGTAGCAGACGTGACAGAGCGCCAGAAGATCAGGAACTCTAGAAGAATTCAGATTTTTAACACGAGAGTAAACGTAAAAAGAAGGTTTTACAAGACTCCCGTTAACAATATTGCAGCAGTACGCACACAATCGAAGCGCAGTAAGGATGGCTAGTGTAACTAGCAAGAATACCACGAAAGCAAAGAAAAAGAAGTACGCTATTAACTATTAACGTACCTGTCTCTTCCGAAACGAATGAGTACGATGAGATCTCGTGTCTACCATCGAATCACGAAAGTCT
+
BCCC@CCCCDBBCA=A=<BCBB<9945<<==CBDBB?C@BCCGCCC?BCADGAAA88888)8>ABBABBCC?>=3<>:;;;;*;B=A@BAB9BCB?ABB<;;0;A=A>AA<AAB=@@BBBBCCCBAAA@@@A?AABB?C@A<<9BCAD@DAB>B;;:ABBD@BBBBBB@BB?ADD>AAAA@/999:*8<;;;,77,3878AB897:>9>AAB?B?C?::9@CABBA??<:;AAA:@CB?;00;0//888;>;;:::;;;;:@@BB@CBBBB?B?@@CCF>BB??
@ATNG8:02895:07305
GATGGTAGCGCGACGAGCGTAGACCCAGAAGATCAGGAACTCTAGAAGAATTCAGATTTTTAACACGAGAGTAAACGTAAAAAGAAGGTTTTACAAGACTCACGTTAACAATATTGCAGCAGTACGCACACAATCGAAGCGCAGTAAGGATGGCTAGTGTAACTAGCAAGAATACCACGAAAGCAAGAAAAAAGAAGTACGCTATTAACTATTAACGTACCTGTCTCTTCCGAAACGAATGAGTACGATGAGATCTCGTGTGCTACCATCGAATCACGAAAGTCT
+
55<>;>ECCBCCCAA@DCBBDCGCC?CCCACCECBB@C@BCCDCCC@CB?A?AAAAACCC2A?BBBCBBBBCCC>CBCDCCC2A@=@?CCC;CCC@CCCCCBCBB>B@BB@CBB?BCDDFAAAAAAHBBBDF@BB@@<@ABA?@::6;?BBCADBBBBDCC@BBBCBB@BB>AAA499???8=>>;::9999%9><>:7:BBDBB=><8@>?2;5;=A;;6;AAAAAB?B@DCD=BBB?CECBBCBBBBDAA@BBA@@@AA>;<@@<@@>>><>=A=;;;/;@;;
@ATNG8:02895:07308
GATGGTAGCACGACACGACGATGTGTACTCATTCGTTTCGGAAGAGACAGGTACGTTAATAGTTAATAGCGTACTTCTTTTTCTTGCTTTCGTTGGTATTCTTGCTAGTTACACTAGCCATCCTTACTGCGCTTCGATTGTGTGCGTACTGCTGCAATATTGTTAACGTGAGTCTTGTAAAACCTTCTTTTTACGTTTACTCTCGTGTTAAAAATCTGAATTCTTCTAGAGTTCCTGATCTTCTGGAGATACACATGATACTCTACCATCGAATCACGAAAGTCT
+
//:;:;???C@A;=@@ABAAACBBBBBCCCCC@CGJJ?CC?B>BA@@@BC:?=BBB@B@DCCC@C?BBBB??@37-38888'8>6@AAA9A;:198=7913/)/:98//(/9:>@BAA>ADD?C?C@@>>====>>=A=>>>A@@>>>?@AA>>===@@@<==:><@???@@@AA<@????3?8<8<@@??/>A9995<??@??><:81::9:+;<=>@;@<AA<A@??==><@=@@@@>><>>A==>>>>@@@@AAA??A>>@AA=??>@@<@>>?<<<5<><=
@ATNG8:02900:07293
GATGGTAGTGCGTGAGAGAGAGACCCAGAAGATCAGGAACTCTAGAAGAATTCAGATTTTTAACACGAGAGTAAACGTAAAAAGAAGGTTTTACAAGACTCACGTTAACAATATTGCAGCAGTACGCACACAATCGAAGCGCAGTAAGGATGGCTAGTGTAACTAGCAAGAATACCACGAAAGCAAGAAAAAGAAGTACGCTATTAACTATTAACGTACCTGTCTCTTCCGAAACGAATGAGTACACACTCTCATATGACACTACCATCGAATCACGAAAGTTT
+
//:<6<AA>@A@666>?CECCHCCC<ABDADBBC;;8:=>>?@@?C=??9@;??893333$32888ACCBBAA@8>@;<;<;*4;4:.999&9:>=?;AAABC;;::@CC@BBG?AAA@A@@ACCGCGCCCC?BC@@>@DCBBBCC?C?B::8;AABBCCB?BECBBB?AA?ABC>AACCC>????BBCCC3BB?BAAABE>>><><?BB>5:5;>@@@?@@@@@@@?A?BDH?CDC@BBBBBBBFABAABCCE??@CAC@BCCC@B?>>B>?>??9:;09>>6
@ATNG8:02900:07304
GATGGTAGCACGAGTCACTCATATCCAGAAGATCAGGAACTCTAGAAGAATTCAGATTTTTTAACACGAGAGTAAACGTAAAAAGAAGGTTTTACAAGACTCACGTTAACAATATTGCAGCAGTACGCACACAATCGAAGCGCAGTAAGGATGGCTAGTGTAACTAGCAAGAATACCACGAAAGCAAGAAAAAAGAAGTACGCTATTAACTATTAACGTACCTGTCTCTTCCGAAACGAATGAGTACGTGTGCGACGTGTCTCCTACCATCGAATCACGAAAAGTCT
+
4:4465=@;;55:>><A=BDCCBBB:>BC>AA@CBB7<20>7///749;7;3::4444444#4.4434:;<<?>=1:344444$49396===2=>@:;<665;;551549>9===666@CCC>CCCCCAAABB?BCBC@BBCCCC@@=@?BBB?BBAB@@@D@BBCCAA>AB?ABA;>8:::3833,//////#/83////67666(/(/877050/255=5:;665:>:>488?7=?@=??A@@@A??>CBBBAA??<?=9939=83//...(.2333333&3889
@ATNG8:02904:07302
GATGGTAGGAGACACGTCGCACACGTACTCATTCGTTTCGGAAGAGACAGGTACGTTAATAGTTAATAGCGTACTTCTTTTTCTTGCTTTCGTGGTATTCTTGCTAGTTACACTAGCCATCCTTACTGCGCTTCGATTGTGTGCGTACTGCTGCAATATTGTTAACGTGAGTCTTGTAAATCCTTCTTTTTACGTTTACTCTCGTGTTAAAAATCTGAATTCTTCTAGAGTTCCTGATCTTCTGGCGCTCTGTCACGCTGTCCATCGAATCACGAAAGTCT
+
DCA>=BCC?CCBCBBCCCBBBCCCBBBCCCBC@CCCC=CC?C@CCCCCCC@CCCAA>A?CCBB?B@CCBCCDDCC@CCCCC3BB?BBBF>BBBB?BBB?AB=>=BCCC?AAA@BBBB>@BB>B>>@>AA>==;???A7;888<<>>@CAA@@@??<@@?<AD=D<?>>>AAA>>:>=BB:BC=A======+=>;::3;==<==@==<;????/?@@AE=E=;;7;AEB>>>=D:==AA??7;;D=AAAB===>>AAAAA>>>=>>;>><@@B@887189//
@ATNG8:02905:07305
GATGGTAGTGTGTCTCTGAGAGTAGTACTCATTCTGTTTCGGAAGAGACAGGTACGTTAATAGTTAATAGCTGTACTTCTTTTTCTTGTCTTTCGTGGTATTCTTGCTAGTTACACTAGCCATCCTTACTGCGCTTCGATTGTGTGCGTACTGCTGCAATATTGTTAACGTGAGTCCTGTAAAACCTTCTTTTTACGTTTACTCTCGTGTTAAAAATCTGAATTCTTCTAGAGTTCCTGATCTTCTGGTTCTCTCTCTCACGCACTACCATCGAATCACGAAAGTCT
+
48893:<@=B>A96666DCEECBBCCBB@@00*0//9:1::484:9833897;;;:>8?6<::::?<>??99/0/66(/////$/3,33333(333;1776(//(//696=7<<=;<;==>???@C?BBBC;99CACB<@7;?@@AA>=<=@;??;<=8=;?:;=694>>:::@@@5:5:;<<.<7<7<<:<:$444<</55::<=;:;@;@@@@,=9945058=>:B9999A?:@?@@:999299<4929=@=495999555;;;<=166<<:27//////)//55
@ATNG8:02905:07318
GATGGTAGTGTGTCTCTGAGAGTAGTACTCATTCGTTTCGGAAGAGACAGGTACGTTTAATAGTTAATAGCGTAACTTCTTTTTTCTTTGCTTTCGTGGTATTTCTTGCTAGTTACACTAGCCATCCTTACTGCGCTTCGATTGTGTGCGTACTGCTGCAATATTGTTAACGTGAGTCTTGTAAAAACCTTCTTTTTACGTTTACTCTCGTGTTAAAAATCTGAATTCTTCTAGAGTTCCTGATCTTCTGGAGATATCATCAATCGAATCACGAAAGTCT
+
<>>A@CA@@CCCDB@A<<CCBBCBB;;;A@AB>ABBA5>>4949>:<<>>?;;;@??,;49@<<.9.5>?;?@<9=<6555555#5<<0556>066=;7;555)5;*////;;4/66;999:5:::9=9=?99@B65.9@99.5:@9965599;9;;:9:55668==9>7:>::>>>??<>49999$96?.55===+==B==3;5955555556;;;<(95555./4>>:0.----71949<>=<=9<==7<=666>CBBC@=@@9969@DCBBD>@A@C
@ATNG8:02856:07367
GATGGTAGCACGAGTCACTCATATCCAGAAGATCAGGAACTCTAGAAGAATTCAGATTTTTAACACGAGAGTAAACGTAAAAAGAAGGTTTTACAAGACTCACGTTAACAATATTGCAGCAGTACGCACACAATCGAAGCGCAGTAAGGATGGCTAGTGTAACTAGCAAGAATACCACGAAAAGCAAGAAAAAAGAAGTACGCTATTAACTATTAACGTACCTGTCTCTTCCGAAACGAATGAGTACTGCGTCTCACTCTCGCCTACCATCGAATCACGAAAGTCT
+
;?BB;DDB@ADD?CBCCCCCCABBC;DCC@CDCCCC@CACCCBBBC?BC@DABB;;:BBB5C?CCCDDCCCCBB=@@AAAAA2AB?C=B@B9BCC@CBBDCCAAA@C@CC@CCC?CCCCCBCCCCCCCCCCC@CBBC?A@BAAAAA=B?AAA>CDCDDCCC?CCCBBB>AA=AA@;@@:999+99929:::::%:;9;948=>CBB>@>:;DE6;7;BECC@CBBAAA@=@<@@@;A??=?CCEBDEBBBABBCCCBCCCCCB?AAC>AACAA=???ABCB=BB@@
@ATNG8:02859:07387
GATTAGTGCGTGAGAGAGAGACCCAGAAGATCAGGAACTCTAGAAGAATTCAGATTTTTAACACGAGAGTAAACGTAAAAAGAAGGTTTTACAAGACTCACGTTAACAATATTGCAGCAGTACGCACACAATCGAAGCGCAGTAAGGATGGCTAGTGTAACTAGCAAGAATACCACGAAAGCAGAAAAAAGAAGTACGCTATTAACTATTAACGTACCTGTCTCTTCCGAAACGAATGAGTACACATCGTCGTGTCGTGCTACCATCGAATCACGAAAGTCT
+
5586::4444454>=<@BBBAAA3;?C:DCCCCCAB@BBBBBCC?CC@C@BBACBBBC3B@CBAA@AA>999/9<??@CC1CD?A0955&5;@;?;;;BCCBB>B?A@<@;;6;@@BBBBBBBABBGCCDA;;:B@BBBACC:;6:=B:945:?<<<==?BCB?>????<??A<>>///)0///8889=%=958<8::::=858:///;4@766@DDACBBAAAE?B?BBA=@@@=?????AA::99?@??AA>>>>=9;::?=@BA@B@CAAABBB<AABB
@ATNG8:02860:07373
GATGGTAGTATCTGTCTACGAGAGCCAGAAGATCAGGAACTCTAGAAGAATTCAGATTTTTAACACGAGAGTAAACGTAAAAAGAAGGTTTTACAAGACTCACGTTAACAATATTGCAGCAGTACGCACACAATCGAAGCGCAGTAAGGATGGCTAGTGTAACTAGCAAGAATACCACGAAAGCAAGAAAAAGAAGTACGCTATTAACTATTAACGTACCTGTCTCTTCCGAAACGAATGAGTACACATCGTCGTGTCGTGCATCGAATCACGAAAGTCT
+
ABCC@CCB??@BBBBDDDCCCCCCC@CCD@CCCCCB?B@CCCCCBB@BB@B@CBBBBBBB2A?BBBBBBBBBBA9@?:;;;;*;@=@5;;;-;BB?CCCCFCCBB@B@BB?BCC@CCBBBDCBCCCCDCBBB?BDCC?BAB@CB998:?CAB?BCCFDCBB?CBBBBB?BC?AAB=>>ACC8??=999999.9A?D?>>BCCCC?B?BB@@7;7;ADAB>BBBBBBC?B?BBB>BBB>AACBBBBBCCCCCBCBBBAAABBBBBFBB?BAAA@@@;@AAA
@ATNG8:02862:07347
GATGTATCTGTCTACGAGAGCCAGAAGATCAGGAACTCTAGACGAATTCAGATCTTTAACACGAGAGTAAACGTAAAAAGAAGGTTTTACAAGACTCACGTTAACAATATTGCAGCAGTACGCACACAATCGAAGCGCAGTAAGGATGGCTAGTGTAACTAGCAAGAATACCACGAAAAGCAAGAAAAAGAAGTACGCTATTAACTATTAACGTACCTGTCTCTTCCGAAACGAATGAGTACTACTCTCAGAGACACACTACCATCGAATCACGAAAGTCT
+
>=@BB=CFCCCCCCCDDABBBEGFC?BBBBBB?B@BBCCCCCDDD?D@DDDBB;;;0;>ABBDBBCCBBB>BBCCCCC09;6:9BCD;CCB@BABCCCCCC@C@CC?ABB@CBBBCCCCBBBCDCCBC>BD@A?ACCBCCBA?BBDCC@CCCBBBBB?BDCBCC@AA?ACC:==9999-9==9=?ABB3BC@D@@?BB@@@,0,0:==,000ADAB?BCBBA@@=@?BBB=B@@=@CBBBCCF@@@BBFBBAAACCAAACBC?CCBBB?BA??:;:/;@@A
@ATNG8:02862:07358
GATGGTAGCTATACGTATATCTATGTACTCATTCGTTTCGGAAGAGACAGGTACGTTAATAGTTAATAGCGTACTTCTTTTTCTTGCTTTCGTGGTATTCTTGCTAGTTACACTAGCCATCCTTACTGCGCTTCGATTGTGTGCGTACTGCTGCAATATTGTTAACGTGAGTCTTGTAAAACCTTCTTTTTACGTTTACTCTCGTGTTAAAAATCTGAATTCTTCTAGAGTTCCTGATCTTCTGGGTGTATCAGCGAGTATCTACCATCGAATCACGAAAGTCT
+
?@DC@BBCBC>CCBBCBCCDECCEJCAAAB;;7<DCC>DD?B@BCCCCCBACJDBA=B:;<BD@C?CCCBBA<=B8?AAAA1AC???>B<BCDB?BBB>BB>???DBB?BBBCBBBB?AA@?C?CCAA?>BD=@?@@<>==:::???A@@@?>?@==>><AA=A<???@@AA==:>>=DF3@<@=;;;;;*9<///)/59/./;:8=6<9<9.6=>A@;A9??;@A@A=8838;@A????<>>AA9???E>>;;;A?;:;AA???;AA@@@=??=;66606///
@ATNG8:02862:07389
GATGGTAGCGCATATCAGCGCAGCCCAGAAGATCAGGAACTCTAGAAGAATTCAGATTTTTAACACGAGAGTAAACGTAAAAAGAAGGTTTTACAAGACTCACGTTAACAATATTGCAGCAGTACGCACACAATCGAAGCGCAGTAAGGATGGCTAGTGTAACTAGCAAGAATACCACGAAAGCAAGAAAAAGAAGTACGCTATTAACTATTAACGTACCTGTCTCTTCCGAAACGAATGAGTACGATGAGAGAGCTCTCTCTACCATCGAATCACGAAAGTCT
+
>>BB@B;9;BCCABBCBBCCABBCC>CBC@CCCFAB?A@CCCCCBB@BC@C@CBBBBAAA2B?BBBBBDDDCCC=BBDCDDD3CB=A6;;;6;BB?CCCCCCCBB?B@BB@BCB@BCCA?@BACCBBBDBBB@CCED?BBCCBABC?C@CBC@CCCCCCCC?CCCBBB?AC@BBB=>>887*9==8<=<=<.>?<@:99BCCAB@B?AAAA>A>@ACBB?BCBBBCC@C@CCC>CCC?CCBBCDBBBBBBB??ACCBA@ABBBBB?BAAAB?BCBBBBB=B@@@
@ATNG8:02870:07350
GATGGTAGGCGACATACATACGCGCCAGAAGATCAGGAACTCTAGAAGAATTCAGATTTTTAACACGAGAGTAAACGTAAAAAGAAGGTTTTACAAGACTCACGTTAACAATATTGCAGCAGTACGCACACAATCGAAGCGCAGTAAGGATGGCTAGTGTAACTAGCAAGAATACCACGAAAGCAAGAAAAAGAAGTACGCTATTAACTATTAACGTACCTGTCTCTTCCGAAACGAATGAGTACGATGAGATCTCGTGTGCTACCATCGAATCACGAAAGTCT
+
<<;B?@==9;;;;;;;;===656=<7<<=8<<@CA@6:7;B@@@BC?BB@B?BCBCCCCC1@<@@BBCCBBCEC=CBAAAAA,;;5;9A?=+=>>9;;?:@>@::4:?BB>BBB?BABDCC@A@DECCCDCHACCCC@CCBCAA;<;;ADEFAAAABBBBB>AABBCC>@@@@@@=@@:::5:@@;>????1?B?CAAABAAAC9977AAB6@<>?D::4:A999??<@?AB@9@9949@><?>>@@@@>=?A999@@99777==<<>=>@<A@B@@@@:@@@@
@ATNG8:02870:07353
GATGGTAGCGCGACGAGCGTAGACCCAGAAGATCAGGAACTCTAGAAGAATTCAGATTTTTAACACGAGAGTAAACGTAAAAAGAAAGGTTTTACAAGACTCACGTTAACAATATTGCAGCAGTACGCACACAATCGAAGCGCAGTAAGGATGGCTAGTGTAACTAGCAAGAATACCACGAAAAGCAAGAAAAAAGAAGTACGCTATTAAACTATTAAACGTACCTGTCTCTTCCGAAACGAATGAGTACGATGAGAGAGCTCTCTCTACCATCGAATCACGAAAGTCT
+
<<<B>?4554444555<=<<<<<>>6=?=<>CBAB>9=8954<4447;;7;8;;;9===9);=?<785A=9;<<38:<=;;;(444)5.555&59949==99;;9;6;?DB?BCC@BBBBDECDAAADDCCBC@BBAA=A:9:A??>6;6;AD=@BBBBA?A>A??>00+00+/884:73333&3334333373#371773333399,22'2988+22'26:44.44444<<9<9=>>7;;;7;;;;;;;7877<;999=><99755662+25556:>9BB@=?8?888
@ATNG8:02871:07349
GATGGTAGTATATCGCGTCGCTATCCAGAAGATCAGGAACTCTAGAAGAATTCAGATTTTTAACGCGAGAGTAAACGATAAAAAGAGGTTTTACAAGACTCACGTTAACAATATTGCAGCAGTACGCACACAATCGAAGCGCATTAAGGATGGCTAGTGTAACTAGCAAAGAATACCACGAAAGCAAGAAAAAGAAGTACGCTATTAAACTATTAACGTACCTGTCTCTTCCGAAACGAATGAGTACTGTATCTATGTGTGCGCTACCATCGAATCACGAAAGTCT
+
:;;C;:@A;545;;99=<666;>>>9=55.449555494565;<<<6;;8=7;;@ACDDD19;9AAACB?;?@@7;000=999+--/0666*6696;=<::3337,3/33,37717322445<666=><AACACJED@BA><>@+0+01:7847:;;;;::5:8::333(3829<=6;<88818;:045<<<)9828355<87;@2::,77=<8=9===<A9??>AA@>8><99987957;445433333333778:<<=69:CB@@=@B@?@=>@A985=7=9:9
@ATNG8:02873:07342
GATAGTGTCATATGAGAGGTGTACTCATTCGTTTCGGAAGAGACAGGTACGTTAATTAGTTAATAGCGTACTTCTTTTTCTTGCTTTCGTGGTATTCTTGCTAGTTACACTAGCCATCCTTACTGCGCTTCGATTGTGTGCGTACTGCTGCAATATTGTTAACGTGAGTCTTGTAAACCTTCTTTTTACGTTTACTCTCGTGTTAAAAAATCTGAATTCTTCTAGAGTTCCTGATCTTCTGGCTCTCGTAGACAGATACTACCATCGAATCACGAAAGTCT
+
<<>=;;;><<=CDCCCAA?ABBCDAAAB?BBBC<@>4:4:>?@?AB=A:<00*0+0)/997>?B?@CCBBCHDAA@@@*00)/>>>8BB@<7;55.55.5=9:=;6;>>;;<@@>@;??D?BABBB:;;6;BAB?CCBBBCBCBDCDAB<22-,,,+,,020:/9666<=<5:555)56;49;<<@,;=9==5===>?AB@@@2:::::$:55?<9=8;;5;559@=A9B;C>>BB=?6;;9C>:;:A@@BBB?>99:@ACB=BB@?@;??=999>6:=;:
@ATNG8:02873:07369
GATGGTAGGCGAGAGTGAGACGCAGTACTCATTCGTTTTCGGAAGAGACAGGTACGTTAATAGTTAATAGCGTACTTCTTTTTCTTGCTTTCGTGGTATTCTTGCTAGTTACACTAGCCATCCTTACTGCGCTTCGATTGTGTGCGTACTGCTGCAATATTGTTAACGTGAGTCTTGTAAAACCTTCTTTTTACGTTTACTCTCGTGTTAAAAATCTGAATTCTTTTAGAGTTCCTGATCTTCTGGGTCTACGCTCGTCGCGCTACCATCGAATCACGAAAGTCT
+
444405<<9=BBA@@:59:==;@@@@BBB@99.55555&5949499:==<<>ABBAA>A?BAAA?A@BCCCBAADA?AAAAC1CB?B?@A:ABCC>@@B?CC?@@BBBB?BBBBBBBB>BAB>A>==>AA??>:@AAA9>>>===>>@@>>@>>>>8=>><??9?<AAA==AAAA;@????2?8=8=>=?;.<@7792:AA>>>A>>>=@@@@/A===D=B=AAAA6;:A<<9=:>C@@@>====C;?>?@A?>>=>>>A<<<>>A;>>>??9>>@C???7??>>
@ATNG8:02875:07346
GATGGTAGTATAGAGCTCTACATAGTACTCATTCGTTTCGGAAGAGACAGGTACGTTAATAGTTAATAGCGTACTTCTTTTTCTTGCTTTCGTGGTATTCTTGCTAGTTACACTAGCCATCCTTACTGCGCTTCGATTGTGTGCGTACTGCTGCAATATTGTTAACGTGAGTCTTGTAAAACCTTCTTTTTACGTTTACTCTCGTGTTAAAAATCTGAATTCTTCTAGAGTTCCTGATCTTCTGGATATGAGTGACTCGTGCTACCATCGAATCACGAAAGTCTT
+
?@@?:B=BBBBBBBDDBBAA;;@ABBB@AA@@<@;;;0:@>A?BBBBA@A@CCBCC=?=@@?B?C?BBBBBBBBD7@@>==.9>6@BC=6BBCC>AAB798==98333.3==A@;>?;889*/*/77DCCDC=?@@>9>::;==?>==CBA:;;=:<<A:>@:>:>8869AA9:78@@@A6@;@188<<<*67766)////9;9;9;4;:;9.7>?AA<@<??<??@?::;<@;@B@<;;=@=<166-----/9:;====?999>4:8=>A=CABB///+/9//)
@ATNG8:02876:07345
GATGGTAGATACTCGCTGATACACCCAGAAGATCAGGAACTCTAGAAGAATTCAGATTTTTAACACGAGAGTAAACGTAAAAAGAAGGTTTTACAAGACTCACGTTAACAATATTGCAGCAGTACGCACACAATCGAAGCGCAGTAAGGATGGCTAGTGTAACTAGCAAGAATACCACGAAAGCAAGAAAAAAGAAGTACGCTATTAACTATTAACGTACCTGTCTCTTCCGAAACGAATGAGTACTACTCTCAGAGACACACTACCATCGAATCACGAAAAGTCT
+
77/0)/7999:<<;;<>>C>=@@@@:@AA:=77;00)/2777<;:949:-73888BAABB1>:=?::<==:;;=588BBCBC5AA<A;@@@-0/<;>=@>A@<CC@CABC@CCD@BB@@@CCBBBDCDCCB@:==00+0>@@ACCC@D?CCC@BBCBCBBD@CBAAAB?CC@;;:=?@DDD=?9:3:9999:%:9;9?8>==?@;0/*/835.5277>>?;?944>:@:=788938?@=?888??>>877??AABB?@?<3338784:555=9;:>::9:9&9>8<
@ATNG8:02876:07370
GATGGTAGTGTCAGTGCGCGTCGTCCAGAAGATCAGGAACTCTAGAAGAATTCAGATTTTTAACACGAGAGTAAACGTAAAAAGAAGGTTTTACAAGACTCACGTTAACAATATTGCAGCAGTACGCACACAATCGAAGCGCAGTAAGGATGGCTAGTGTAACTAGCAAGAATACCACGAAAGCAAGAAAAAAGAAGTACGCTATTAACTATTAACGTACCTGTCTCTTCCGAAACGAATGAGTACTGTATCTATGTGTGCGCTACCATCGAATCACGAAAGTCT
+
BBBB@><<00/9///7<556>>><<;>B@8<A000A<@;@@C996<;>>?C?:;::8887'72;=;CCBCB88939;>BBBC5BB>A>BBB;BCIACCCCCBBCG@C@;;;;BB?BBBABBCDLCCCBBCCC@CBBB>BABBAAAB>B?B??=@CCCC@AA@C@@?BA?@A=????BBBFD>A==9::::99%9?;??>?A@A??;;;@@@@=B=@@BA@=@A@@?BC@B@BBC=BBC?BBACCBBBBCBBBBBBBBBBBBAA?@@@BBAAA<??>>BAA<A000
@ATNG8:02877:07370
GATGGTAGAGAGACTGTAGCGCACCCAGAAGATCAGGAACTCTAGAAGAATTCAGATTTTTAACACGAGAGTAAACGTAAAAAGAAGGTTTTACAAGACTCACGTTAACAATATTGCAGCAGTACGCACACAATCGAAGCGCAGTAAGGATGGCTAGTGTAACTAGCAAGAATACCACGAAAGCAAGAAAAAGAAGTACGCTATTAACTATTAACGTACCTGTCTCTTCCGAAACGAATGAGTACTATGTAGAGCTCTATACTAATCGAATCACGAAAGTCT
+
AABC@C@@@CCCCCBBCCCCCCCCC=BBC@FCEC99;:@BBCCCCC@CC?C?AAAACACA/A@ACC@AABB???:>@ABBCB5BC>@5;;;6;CCACDECCCCCC@D?AA?CDD?BBBBBCECCCCCCDDCC?CBCC?BAAAAA@B?B?C9::;CCCCCBB?BDBBBC>AA?BBB>??@@@9?9:49ABBB3BB@B???CDBAA>A@BDBB:><>@B@@>@BBBBCC@B?BBC=CCC?CDDBBAAACCBBBB@AABBBC@@@@A=AAAB;>>BBCDD>DAAA
@ATNG8:02878:07369
GATGGTAGTATCTGCACACTCTGTCCAGAAGATCAGGAACTCTAGAAGAATTCAGATTTTTAACACGAGAGTAAACGTAAAAAGAAGGTTTTACAAGACTCACGTTAACAATATTGCAGCAGTACGCACACAATCGAAGCGCAGTAAGGATGGCTAGTGTAACTAGCAAGAATACCACGAAAGCAAGAAAAAGAAGTACGCTATTAACTATTAACGTACCTGTCTCTTCCGAAACGAATGAGTACACATCGTCGTGTCGTGCTACCATCGAATCACGAAAGTCT
+
;>CD?BDDBBABCBDDDCCBCCDDD?BBCAFCCCBB?B=@@CBBCB@BB?B?@@?AADFE3B?BBCBBABCAA@8??;;<<<*<A<?<@@@9@CCADAAABBFCC@C?BC@CCC?AAACCDDCCBBCCCCCCACC:98;@@@BB;:9;@CCC?BBCDABBC@CBBBBB?AA=???=@ABBB<AA@;98888(9?<??>?BBCBB<><?BB?:>:=@C@@@@CCCCEC@C?BBC>CCB?BBABCCDCAAABCBCBBBBBBBBBCCC?BBCBB?BBBCBBB=BCBA
@ATNG8:02879:07366
GATGGTAGTGGTCGTATATGAGAGTGTGTATCATTCGTTTCGGAAGAGACAGGTACGTTAATAGTTAATAGCGTACTTCTTTTTCTTTGCTTTCTGTGGTATTCTTGCTAGTTACACTAGCCATCCTTACTGCGCTTCGATTGTGTGCGTACTGCTGCAATATTGTTAACGTGAGTCTTGTAAAACCTTCTTTTTACGTTTACTCTCGTGTTAAAAATCTGAATTCTTCTAGAGTTCCTGATCTTCTGACAGAGTGTGCAGATACTACCATCGAATCACGAAAGTCT
+
55<=7:@>..(-----577565;999655;;;::.555;4:>:@<;<;>>;94777//,/4::<>9>8996555999.55>>>$444)49;;25///9)///488)4433347555;>;;;9699:?=?AACBDFF:;;99>@AAABB;;:B@?999==99:549;6;9D?559??AA=BABBB8@?B9:;;;;);9=?A9A@=:;994594;===*<<<55058==8=ABBB>A=A4959:99:?@@AABAA@@>99:@@B@BAC;;4:@@:;2:>>=>>@9?;;;
@ATNG8:02879:07372
GATGGTAGGCGACATACACACGCGCCAGAAGATCAGGAACTCTAGAAGAATTCAGATTTTTAACACGAGAGTAAACGTAAAAAGAAGGTTTTACAAGACTCACGTTAACAATATTGCAGCAGTACGCACACAATCGAAGCGCAGTAAGGATGGCTAGTGTAACTAGCAAGAATACCACGAAAGCAAGAAAAAAGAAGTACGCTATTAACTATTAACGTACCTGTCTCTTCCGAAACGAATGAGTACTACTCTCAGAGACACAATCGCAATTGCCTAGTCT
+
BCCC>CBC@BBBCDBBBDCB<;;;;295:9=?BAAA4;5:@:999:49?;><>==;;;;;*;;BA@BA@A??BB8A=;;;;;*;?495555&5>;7<C@CCCBBB=A=;;7;BC>BBCBBCBBBB@@@BBAB=A;;;>BBB@@@@@=A?C;<7;;;9ABBB?BBBA@A<@A?BBB?@?988-8<<8=@@@@@%009///99<BBB?C?ABCE?B=@?B@@=@A@@AAA>B?BBB=BAA?ADAAACA??@:::DAAAAAAAAA=B::9F?C?:959B@@<=
@ATNG8:02886:07342
GATGGTAGCACGACACGACGATGTGTACTCATTCGTTTCGGAAGAGACAGGTACGTTAATAGTTAATAGCGTACTTCTTTTTCTTGCTTTCGTGGTATTCTTGCTAGTTACACTAGCCATCCTTACTGCGCTTCGATTGTGTGCGTACTGCTGCAATATTGTTAACGTGAGTCTTGTAAAACCTTCTTTTTACGTTTACTCTCGTGTTAAAAATCTGAATTCTTCTAGAGTCCTGATCTTCTGGTAGAGCGTGCATATATCTACCATCGAATCACGAAAGTCT
+
;<CC?BAB995<<<9;9;;;;;:@BBBCBCCCACCCC?CGAC@CCCCCBB?@@>;;6;>BBCC@B@BBBABCA9:75<===+<A?B::9(99:35?8858A=???BAA=AAB@AABD?BBB>B=?@>B@@@@;@@BB<@>>>>>>BB@>;;;>==188==AA=A====@AAB@>498888)79=;AABBB/B???A:AA;;:>=:;;<ADFD/<:;:@<A<@@<@==<///<5::>>>A:==?;??>>=>>=>>@@@@B@@?=:5:///=388<<<<=7>C@?
@ATNG8:02889:07347
GATGGTAGTACATGATAGACGACACCAGAAGATCAGGAACTCTAGAAGAATTCAGATTTTTAACACGAGAGTAAACGTAAAAAGAAGGTTTTACAAGACTCACGTTAACAATATTGCAGCAGTACGCACACAATCGAAGCGCAGTAAGGATGGCTAGTGTAACTAGCAAGAATACCACGAAAGCAAGAAAAAGAAGTATGCTATTAACTATTAACGTACCTGACTCTTCCGAAACGAATGAGTACGAGAGTCAGAGCAGAGCTACCATCGAATCACGAAAGTCT
+
5===;C>CDDB@666=@@AA@@>>>5;==8=@?6667;7;==<??A;@>8<8<@>999::*545AA>CCBCCAA:AB@@@@@,@A=A?CCC;BBB>B;;<@A@@@9@9>=9>@@:>@A<9;:??@G;;:A:0,0A00,0=>@@CBB@B@CBB@CCCCCCCC?BDCCCD?BB?CCD=?????6@@A=BBCCC2CD?CCAAAB@@@;?;?AAA4:499;;@;@:;;A?@:@=ABB>BBA?AABDDBBAAAAAAABBBCBBCBCCAAA=A?????BCBBBBB=B;;;
@ATNG8:02891:07341
GATGGTAGTCTCAGATAGTCTATAGTACTCATTCGTTTCGGAAGAGACAGGTACGTTAATAGTTAATAGCGTACTTCTTTTTCTTGCTTTCGTGGTATTCTTGCTAGTTACACTAGCCATCCTTACTGCGCTTCGATTGTGTGCGTACTGCTGCAATATTGTTAACGTGAGTCTTGTAAAACCTTCTTTTTACGTTTACTCTCGTGTTAAAAATCTGAATTCTTCTAGAGTTCCTGATCTTCTGGCTCTCGTAGACAGATACTACCATCGAATCACGAAAGTCT
+
59?;9>>BBDCCCCDCDC9;;CCBCAB@BB;;6;BAC=CD@C@CDCCCBB@BBBBC=@=@C@@<;7@;@?===?>79>>>>,?B;>>AA6?955.5;<6<<165:;9>:999<AB@A<@@C@CACCCE;9;A;;:;A<@A@@AA@@@>>==?>994999:@@29.4444;>>5615>==>0=7@;999::(:5<@@49:@?AABBB@:>@=@,>==99497@C:@@@BCBA<@<<;;A@@>A<;7;@@BBBBBAAABBBAA;;;B@CBBBD@@@@FDDD@E;;;
@ATNG8:02900:07365
GATGGTAGCGCATATCAGCGCAGCCCAGAAGATCAGGAACTCTAGAAGAATTCAGATTTTTAACACGAGAGTAAACGTAAAAAGAAGGTTTTACAAGACTCACGTTAACAATATTGCAGCAGTACGCACACAATCGAAGCGCAGTAAGGATGGCTAGTGTAACTAGCAAGAATACCACGAAAGCAAGAAAAAGAAGTACGCTATTAACTATTAACGTACCTGTCCCTTCCGAAACGAATGAGTACAGAGAGTACGATATGTCTACCATCGAATCACGAAAGTCT
+
56<>:>@AA?;DCDCDBEG@A@B==6B?@7;>>==@:?;>=@@@AA?@@<@<<<=;;;;;*9<@BBBC;;=CIC>BBAAAAB2BC@C>ABA:BBB?BAAAAAC@@?A@DC@CCB?BCCCCCCCCBBBBBBCC@DDFE?CBBBCCCC?C@CAA?BCBBCCCD?BBCBBB@BB?BBB8::??<6?@@>@GEEH3AB>ABBBBBBA?3949=AA<?<?BCCB>BC;;;9;?C@DDD>CCB?CCA@ACBBBCCABBCCCBCDCCA@A995:???A?BCBBBBA=A999
@ATNG8:02902:07351
GATGGTAGATATATGCACGCTCTACCAGAAGATCAGGAACTCTAGAAGAATTCAGATTTTTAACACGAGAGTAAACGTAAAAAGAAGGTTTTACAAGACTCACGTTAACAATATTGCAGCAGTACGCACACAATCGAAGCGCAGTAAGGATGGCTAGTGTAACTAGCAAGAATACCACGAAAGCAAGAAAAAGAAGTACGCTATTAACGTATTAACGTACCTGTCTCTTCCGAAACGAATGAGTACTGTATCTATGTGTGCGCTACCATCGAATCACGAAAAGTCT
+
::89054;=;566666@@@>>?=;;7;>=8<BBBBA;A4555::>C@BC9:85<;;;CBB19./////:;;=B@7@B;;<<<*<?594944&5::7995666;;B9B?BB@CFC@BBBBB@@@DCBBABICD@BBBB=@@AA@@;;6;;@AA=C996<@5965<<::?68804=;498333(37728?CCC3BA473;8>>@==;@90/0:537/53994.499:<=<9>9;;:3:994:<;;:88>?@@@@@@@B@?=A?77///6/0/84,22///---&-///
@ATNG8:02903:07351
GATGGTAGCGAGCGAGTGTGTATACCAGAAGATCAGGAACTCTAGAAGAATTCAGATTTTTAACACGAGAGTAAACGTAAAAAGAAGGTTTTACAAGACTCGCGTTAACAATATTGCAGCAGTACGCACACAATCGAAGCGCAGTAAGGATGGCTAGTGTAACTAGCAAGAATACCACGAAAGCAAGAAAAAGAAGTACGCTATTAACTATTAACGTACCTGTCTCTTCCAAACGAATGAGTACTGCGTCTCACTCTCGCCTACCATCGAATCACGAAAGTCT
+
45<=8=;;?C>BB;;6>B>=DCBCC@BCD@>?@@<A=A<@;99CCD@??9?49:B??AAA0@=@ABCCCBB??=5A?<<;<;*;B?C?CBB9BCCABBA>00...*/577290:45>=>@@BBCCCCBBCCDACCCC?AACB;;;E@C@C;;=;FFBBBCCACDCDDF@BD=@@A=@@DCG=C::6:>>>>.=@;@?AACBAAB?B>A@BB;?;?@BAC?BCBBBCC?B?BB<DBA=@@AAADCCCC@ABCC==;BBBBC?BBB?B;;;B?BAAA<<<0;AAB
@ATNG8:02856:07423
GATGGTAGATACTCGCTGATACACCCAGAAGATCAGGAACTCTAGAAGAATTCAGATTTTTAACACGAGAGTAAACGTAAAAAGAAGGTTTTACAAGACTCACGTTAACAATATTGCAGCAGTACGCACACTATCGAAGCGCAGTAAGGATGGCTAGTGTAACTAGCAAGAATACCACGAAAGCAAGAAAAAGAAGTACGCTATTAACTATTAACGTACCTGTCTCTTCCGAAACGAATGAGTACACATCGTCGTGTCGTGCTAATCGAATCACGAAAGTCT
+
CC<>@CCBBBA=B;9;A@ABBBBBC=BBC?CC@@AA7<7;BDDEAA?CF?B?@AA:::98$33889:=<88898/73;;;::$9:242555&555.5<=>>@@>B=B?;;9;AE?@AA;;;BB@@AAACBBBBBC;;7<AAABAAC?C@DCC@BGCCBB@@<@B@@=?<::6:A@<>@999+9=<8<<==?.>A<>==BBBBBD@C@BAB@=B;88;@B?BCCBAAA@C?@AD>B999:??CCCBBBBBBBBBBAA@@AA@ABB?BBBC>BBCCAAA?AA@A
@ATNG8:02859:07396
GATGGTAGCGCACACATAGATACAGTACTCATTCGTTTCGGAAGAGACAGGTACGTTTAATAGTTAATAGCGTACTTCTTTTTCTTTGCTTTCGTGGTATTCTTGCTAGTTACACTAGCCATCCTTACTGCGCTTCGATTGTGTGCGTACTGCTGCAATATTGTTAACGTGAGTCTTGTAAAAACCTTCTTTTTTACGTTTACTCTCGTGTTAAAAATCTGAATTCTTCTAGAGTTCCTGATCTTCTGGCTCTCGTAGACAGATCGAATCACGAAAGTCT
+
BB@@>;=A>DED@@@AAAA>>BBB>B>6555439444)4=7=8=666;;?165:555)559455:@8996<<555=7:<<::(444)49;;245556;97277)////:=<>DEEC999=B@@=A=ABDEBB;;9;ECC@CCCCBBAABDCBCBCBD=@;;5;;5:2:9>????=@<<<====+;8>7559999#9;<DD8DA@?B<659<.5959$9::AC<C@CB;?AA@@@@=A>BABB@<+000+0@@@BABBA@A<;:::AB8::CBBBC=CCCA
@ATNG8:02859:07415
GATGGTAGTCTCAGATAGTCTATAGTACTCATTCGTTTCGGAAGAGACAGGTACGTTAATAGTTAATAGCGTACTTCTTTTTCTTGCTTTCGTGGTATTCTTGCTAGTTACACTAGCCATCCTTACTGCGCTTCGATTGTGTGCGTACTGCTGCAATATTGTTAACGTGAGTCTTGTAAAACCTTCTTTTTACGTTTACTCTCGTGTTAAAAATCTGAATTCTTCTAGAGTTCCTGATCTTCTGGCTCTCGTAGACAGATACTACCATCGAATCACGAAAGTCT
+
/0//6;;;A@ABB@@@@EB?AAB:99?9:@;;0;<@<<BC@F@DDDCBB<9==AA@=@=@AAC@?666=?;;;==5:;<@@0<C?;;:B<@=:929;@;@@499==9916@B>>?AA<@AA=A>BBBBCBBB>BBBB?CABBHEIBC;;;000@@<000<??;=;9///9<=<=955555&57<755555$99599,5<<699AAAB?BDDD2B999949;BA?BCBCCCB?B@@@@BBB?B@B=CA;;;CBBCCBBBBCBBDDD?BBCBC?;;:?A@@;@BB@
@ATNG8:02860:07433
GATGGTAGAGAGACTGTAGCGCACCCAGAAGACTCAGGAACTCTAGAAGAATTCAGATTTTTAACACAGAGAGTAAACCGTAAAAAGAAGGTTTTACAAGACTCACGTTAACAATATTGCAGCAGTACGCACACAATCGAAGCGCAGATAAGGATGGCTAGTGTAACTAGCAAGAATACCACGAAAGCAAGAAAAGAAGTACGCTATTAACTATTAACGTACCTGTCTCTTCCGAAACAATGAGTACGATGAGAGAGCTCTCTCTACCATCGAATCACGAAAGTCT
+
//0/)/9::>A>@9555566>???@6>65.5555954.539;<:;5?<?96:500///::;+6158/////88899(3,343<==)99,3,333&333,3/88///55(/(--05222--../59665666565=8=9557?000<0//9697=<<8::::::::=989=;;8371377389333(3336<===133.3888::;;?8;375556=255944.444;:88)/)/9:17747;9987773338:888443;;888598482222/55<<=<=5<<;5
@ATNG8:02861:07422
GATGGTAGGACGAGCGTCTGAGAGGTACTCATTCGTTTCGGAAGAGACAGGTACGTTAATAGTTAATAGCGTACTTCTTTTTCTTGCTTTCGTGGTATTCTTGCTAGTTACACTAGCCATCCTTACTGCGCTTCGTTTGTGTGCGTACTGCTGCAATATTGTTAACGTGAGTCTTGTAAAACCTTCTTTTTACGTTTACTCTCGTGTTAAAAATCTGAATTCTTCTAGAGTTCCTGATCTTCTGGTGTCTGATCTGTATCACTACCATCGAATCACGAAAGTCT
+
?BDC@CCC@CA@B@@@BBCBBBDC@CDCCCBB=BBCD=AA>A@DDCBABB@CDDDD?E?CCCD=B=CDECC@CDD?99999(9D=BBBD>CBBB?BBB>BC?BBBCCFBCCBCCECB?BCD?D<ABCCICCC@CCCC=CCCBAAACCAAADDBBB>BBB?BC@D<@@CCBBBCD?CCDDD;D=B;;::::*:CAAA>B@CCIEFBBB@CFDD5DBBAA=A>BCACCCCBBB?B@DCCBCC?B9:9:CCBBBDCDCBCCCCCBB9979BBBC@BBCC@@><@?99
@ATNG8:02863:07402
GATGGTAGCTCTGCTCTGACTCTCGTACTCATTCGTTTCGGAAGAGACAGGTACGTTAATAGTTAATAGCGTACTTCTTTTTCTTGCTTTCGTGGTATTCTTGCTAGTTACACTAGCCATCCTTACTGCGCTTCGATTGTGTGCGTACTGCTGCAATATTGTTAACGTGAGTCTTGTAAAACCTTCTTTTTACGTTTACTCTCGTGTTAAAAATCTGAATTCTTCTAGAGTTCCTGATCTTCTGGCGCGTATGTATGTCGCCTACCATCGAATCACGAAAGTCT
+
??@@>;>@?CCCBBBCDCCDCCCCCCCCDCBB?BAAA<AB?B?CCBBBBB@CCCCC?A?ADCC@C@ECBECCCBB?BCEFE3CC@CBCB;@@BC@CBI?AJ000>@0;:;CCCCBBB@CCB?B?CCCFDA@A@DBBA?CCCCCCBBBBBBCCDBA?BCC@CC?C@CCCBBBBBB@BCBED<CAC?BBCCC1AABBG?CCCDFIBBBB=@AA@,AAABC@C@BB@CBABA;;6;>ABBE;;:;CD@CCD;<;FECIKABABB@BBC@BCCCB?BDDDCCC>CCBC
@ATNG8:02876:07398
GATGGTAGCATCTGCATATCTCACCAGAAGATCAGGAACTCTGAAGAATTCAGATTTTTAACACGAGAGTAAACGTAAAAAGAAGGTTTTACAAGACTCACGTTAACAATATTGCAGCAGTACGCACACAATCGAAGCGCAGTAAGGATGGCTAGTGTAACTAGCAAGAATACCACGAAAGCAAGAAAAAGAAGTACGCTATTAACTATTAACGTACCTGTCTCTTCCGAAACGAATGAGTACGATGAGAGAGCTCTCTCTAATCGAATCACGAAAGTCT
+
CCCC?BBDDCBBCCBCBBBBBDDDADCC?BBCCCEAD@CBCCCC@BB?B?BBCCCDDD2C?CCCCCCDCCCB=@A;;;;;*;@=@=ABB8B@@=@B?ABBBBB@D@CC@EBB@BBBBCCCCCCCCCC@@@@CCCC?BAAADF@?<@@C@B?BBAACCCC?BBADCD@BB?999<@@<==5===9:::::(8@;A>?@DCDCB:>:=?@@7;7:DBCB?BCCCBBB=A=ABA9@?B?BBAADBBBCAAABBBBBBB@@@@AAA;AACB<BAAA;;:6;;;;
@ATNG8:02879:07428
GATGGTAGGCGTGTGAGAGTCTGCCCAGAAGATCAGGAACTCTAGAAGAATTCAGATTTTTAACACGAGAGTAAACGTAAAAAGAAGGTTTTACAAGACTCACGTTAACAATATTGCAGCAGTACGCACACAATCGAAGCGCAGTAAGGATGGCTAGTGTAACTAGCAAGAATACCACGAAAGCAAGAAAAAGAAGTACGCTATTAACTATTAACGTACCTGTCTCTTCCGAAACGAATGAGTACGATGAGATCTCGTGTGCTACCATCGAATCACGAAAGTCT
+
ACED@CBB?BCBBBCCCCC?@@:;;/5DD?BCAAAC@C?A@BBBB@=@@<@=A??;;;;;);<@=@@?=?;378*7:99999$7757/333+39;6:A<BBBBBB?B@BB?AA=:>=>@AAA>>>A@@@A>>:<<<>:=;<@>@6638=A@B@BAAABBBB@BBBBBC?BB?BCC?A?;=;3<89299999(9=9=A>?B?;;:=A<@A?@<@=>::;;;?A>>>>>=A=A@@8@CC@BBBA?????@BBCC@??;;;@>?>?AA>D@>>??BC>==AD9>>>>
@ATNG8:02882:07417
GATGGTAGTATATCGCGTCGCTATCCAGAAGATCAGGAACTCTAGAAGAATTCAGATTTTTAACACGAAGAGTAAACGTAAAAAAGAAGGTTTTACAAGACTCACGTTAACAATATTGCAGCAGTACGCACACAATCGAAGCGCAGTAAGGATGGCTAGTGTAACTAGCAAGAATACCACGAAAGCAAGAAAAAGAAGTACGCTATTAACTATTAACGTACCTGTCTCTTCCGAAACGAATGAGTACATAGATATACGTATAGCTACCATCGAATCACGAAAGTCT
+
55<>:=BBBB@<55599<<;;;>@@9<<=::9:555.57:9<///<:;:6:4596;<CCC1@8<:7//)/:888;178444444#44.47>>?2?@@:=;6;B@@;;9:=AA=B;;8:CCCCBDECGCECCCDC?C9;:6;AAAAABC@C@C;;:;C@@@CAA?A@@????BB>AAB5:::::29AA?@AAAA2AD@CCCCBBB@A=@<A=??<?<@ECBB@BCBAAA@=@?A@A=@@@=:::AABBBBACCAAACCCDCCC===??;;888E:>>BCCCC>CBBB
@ATNG8:02882:07422
GATGGTAGGCGACATACATACGCGCCAGAAGATCAGGAACTCTAGAAGAATTCAGATTTTTAACACGAGAGTAAACGTAAAAAGAAGGTTTTACAAGACTCACGTTAACAATATTGCAGCAGTACGCACACAATCGAAGCGCAGTAAGTATGGCTAGTGTAACTAGCAAGAATACCACGAAAGCAAGAAAAAGAAGTACGCTATTAACTATTAACGTACCTGTCTCTTCCGAAACGAATGAGTACCTCTCAGACGCTCGTCCTACCATCGAATCACGAAAGTCT
+
55<<9>AB@BABBCCCCCCCCCCAB>BCCACCCCBB@B@CCDBBBC@BC?C?CCCCCCCC5C?CCCDDBBBCCC>CCCCCCC3CB?C4;;;.;BB>CCCCBBDBA>B?BB@CCC@CCBBBBBCAAACCCBBBADDCC@BBBCCCCC?CCCAA>@DCCBCCC@CBBBCD@BC?AAA<>===;5=99299999.:A@D:99DCCBB>A>A@BB;?=?DFCD@CDBBCBB@C?CBE@CAB?ABBBBAA>@BBBBBCBBBBBBBA?BCC?@AABB=A<CCCCC>CA??
@ATNG8:02883:07420
GATGGTAGCTAGTACGTATATCTATGTACTCATTCGTTTCGGAAGAGACAGGTACGTTATAGTTAATAGCGTACTTCTTTTTCTTGCTTTCGTGGTATTCTTGCTAGTTACACTAGCCTATTCCTTACTGCGCTTCGATTGTGTGCGTACTGCTGCAATATTGTTAACGTGAGTCTTGTAAAACCTTTCTTTTTACGTTTTACTCTCGTGTTAAAAATCCTTGAATTTCTTCTAGAGTTCCTGATCTTTCTGGACAGAGTGTGCAGATACTACCATTCGAA
+
5<<B:66<<:44495555;;5669::555555949555)59.5.599;<==7<9///*0////3:48;<<BB8558=====+=<7888928::9-733-3<5:3338;6;?9;:688(---(-3938:532268+22.5....599;::555855593...(..(..257..-4450-..;;)3.35.59;;;)763333)333./.353505===(22+2.55+22'272555898816055582..'..5(....25555222...6...72.2,266.
@ATNG8:02886:07413
GATGGTAGCTCACGTACGTCACACGTACTCATTCGTTTCGGAAGAGACAGGTACGTTAATAGTTAATAGCGTACTTCTTTTTCTTGCTTTCGTGGTATTCTTGCTAGTTACACTAGCCATCCTTACTGCGCTTCGATTGTGTGCGTACTGCTGCAATATTGTTAACGTGAGTCTTGTAAAACCTTCTTTTTACGTTTACTCTCGTGTTAAAAATCTGAATTCTTCTAGAGTTCCTGATCTTCTGGTAGAGCGTGCATATATCTACCATCGAATCACGAAAAGTCT
+
@BBC@CCBCBCC@@@BBABCBBBBBECBCCBB>BBBB<CC@C@ECBBCDD@BBCCC=B=BCCC@C?BBBBECDAA>AAAAC2AB>BBBB>BEAA>ABA=AB>AABBBB?CBBBBBBC<AAB?B?CCBCB=<=<AA>=8>AAA>>>AA@@@BA@??<???=@?:?=BAA???@@A<??>DE;D5:488888(8>888*55=<:=>;8:08685'29:;A;?9@@;AAAA@@@=A=AA???@7;;D=BBC;;;?@@?A@@@>>>>>>;><<=>:<==;7778)8<;=
@ATNG8:02888:07411
GATGGTAGATATATGCACGCTCTACCAGAAGATCAGGAACTCTAGAAGAATTCAGATTTTTAACACGAGAGTAAACGTAAAAAGAAGGTTTTACAAGACTCACGTTAACAATATTGCAGCAGTACGCACACAATCGAAGCGCAGTAAGGATGGCTAGTGTAACTAGCAAGAATACCACGAAAGCAAGAAAAAGAAGTACGCTATTAACTATTAACGTACCTGTCTCTTCCGAAACGAATGAGTACACACTCTCATATGACACATCGAATCACGAAAGTCT
+
BDAB@BBBBB@@??;;;<<>;@@00+/7729ACBAB=@=?BBCBCA@BC@B@AABBCCDC2A?BBBBBBABBBA;@@;;;;<*<B>B5;;;&9CC?BBBBBCGCC@C@CB?CCC?BBBDBCCBABBCDCCCCAGC::;;DCCCCBB?CDFBB@BBBCCCDD?CAACCC@BB>AA@<@A999+9==:?EEDE3BB?BCBBBBBDD>A>AAAB<;7;BBBB@BBBBBBB@C@ABB>BFC?DBBABCCAAAC??@BBCBCCAAABCBBBC?@?@AACD>EBBB
@ATNG8:02889:07416
GATGGTAGCGCATATCAGCGCAGCCCAGAAGATCAGGAACTCTAGAAGAATTCAGATTTTTAACACGAGAGTAAACGTAAAAAGAAGGTTTTACAAGACTCACGTTAACAATATTGCAGCAGTACGCACACAATCGAAGCGCAGTAAGGATGGCTAGTGTAACTAGCAAGAATACCACGGAAGCAAGAAAAAGAAGTACGCTATTAACTATTAACGTACCTGTCTCTTCCGAAACGAATGAGTACGATGAGATCTCGTGTGCTACCATCGAATCACGAAAGTCT
+
:<<<8<===A@@966?>>BDC;;;D?CBB@CCA@AA,0-0<==@@@<@@=@=??@;;;;;*;@BBCCCCCCCBB<BCCCDDD5@@>B2;;;*;AB@BBCCFCC;96;;@@=@BC@CCCBCCAADCCDBCCCB@C;<<>B@@@@@@C?C?BAB?ACBCCCGC@@A@CCC@@@<@BA9=::3:<<<?595<<<+<@7B8==BCDBB?B?CBAA7959@B@@=ABA@?BB>B@BCC>@@@>@AAB@???????BBCAAA999?999??<AAA@@==@BBCBJ>CBBB
@ATNG8:02893:07417
GATGGTAGCTCGTGCTCTGACTCTCGTACTCATTCGTTTCGGAAGAGACAGGTACGTTAATAGTTAATAGCGTACTTCTTTTTTCTTGCTTTCGTGGTATTCTTGCTAGTTACACTAGCCATCCTTACTGCGCTTCGATTGTGTGCGTACTGCTGCAATATTGTTAACGTGAGTCTTGTAAAACCTTCTTTTTACGTTTACTCTCGTGTTAAAAATCTGAATTCTTCTAGAGTTCTGATCTTCTGGGCTGCGCTGATATGCGCTACCATCGAATCACGAAAGTCT
+
<@;@==::88------//5>>>>CABAAACBBB>BCDD><<;;@C>CB>CF@BBBBCADBDDBB@CBHICCCICBB>;;;;;;%;;59:::.95554>5516@=@ACCCD?BBDGDAAA@DDD@C@CCCCBBBC@DC@@=AB;;;CDCBA@@DDFCC>B;<7;A>?>C;;;AAA;<8;:9>D0D4:49>@@@,>@:::/9==999@=9949AAA0B996@<B;:;6:A@A@AA;?@@?>?A:?@BB9A<;;BBBBCEDBCCCBHDGABBBAA>A@AACCF=BACB
@ATNG8:02895:07416
GATGGTAGTATAGAGCTCTACATAGTACTCATTCGTTTCGGAAGAGACAGGTACGTTAATAGTTAATAGCGTACTTCTTTTTCTTGCTTTCGTGGTATTCTTGCTAGTTACACTAGCCATCCTTACTGCGCTTCGATTGTGTGCGTACTGCTGCAATATTGTTTAACGTGAGTCTTGTAAAACCTTTCTTTTTTACGTTTAACTCTCGTGTTTAAAAATCTTGAATTCTTCTAGAGTTCCTGATCTTCTGGGCAGACTCTGCACACGCCTACCATCGAATCACGAAAGTCT
+
?BCC@CCBBBC@@@A<556<<?BCCCBBAA@A;A@AA;@@@B7;:?ABBB?BCCFE@C>@?BC@C?CBBBBBA:A<AABAA/9937779)3=>@3:7;8<A=>993?A<A@@<><==8<;:5:8==A;;::;=A>=>>;;;?GB>>==A>888=:7:680788(819;;<=>>>A6;7777*7178.575656$6;9::/9487797;;;;<38<;;+://*/;396=<69@@@@@?<@<>>>@AA=A@AA:A@<777----999?>><@?B=>;;;>:>>;;;BA8?;;;
@ATNG8:02897:07415
GATGGTAGGCGTGTGAGAGTCTGCCCAGAAGATCAGGAACTCTAGAAGAATTCAGATTTTTAACACGGGAGTAAACGTAAAAAGAAGGTTTTACAAGACTCACGTTAACAATATTGCAGCAGTACGCACACAATCGAAGCGCAGTAAGGATGGCTAGTGTAACTAGCAAGAATACCACGAAAGCAAGAAAAAGAAGTACGCTATTAACTATTAACGTACCTGTCTCTTCCGAAACGAATGAGTACGATGAGAGAGCTCTCTCTACCATCGAATCACGAAAGTCT
+
<>CC?CCC?CCCCCBCCCDBBBBCB7BEF@BCCCAA?A?BBCBCCC@BB?BACCB@@@@@0@@BCBCC=AAAAA<AA;9:::):@<A>BBB9BCD@CBBBBBA==<>@CC?AAC?ACCBBBBAAAABAAA<;5;AAA;<<;;;ACC;=9=AA;@>>>A?>>9>???CC@CC@CCB?BBBAA<AAA?CEFFE5@@>@CCCCABAC?B?CAAA?B@BB????ABBBA@@?C?CCC:@AC@CCBB:;;AAAAABCCCCBBBBBBBBCC>AADAA?BBBBBBC>B==>
@ATNG8:02898:07390
GATGGTAGGTGCGAGCATGAGTGTATCCAGAAGAATCAGGAACTCTAGAAGAATTCAGATTCTTAACACGAGAGTAAACGTAAAAAGAAGGTTTTACAAGACTCACGTTAACAATATTGCAGCAGTACGCACACAATCGAAGCGCAGTAAGGATGGCTAGTGTAACTAGCAAGAATACCACGAAAGCAAGAAAAAGAAGTACGCTATTAAACTATTAACGTACCTGTCTCTTCCGAAACGAATGAGTACAGAGAGTACGATATGTCTACCATCGAATCACGAAAGTCT
+
55::5;B>59=44444;;;;>A>666;5///2//)/9::8=:==BBA@@<;;8;@BBBBB?CB?A?<<>>>>>=<<<19955555$55.56;;<2==>:;;99A@CBC?D@CC@CBDACCCDCCCCBCBCCBBA@<@B;;;:BCBCA@@>A@@@@@EBBBAAAA@BBBBAA>9948?<;?@@@@:???;<=<<<,9938?>:;;886(//(/889)/*.6<@@<C:;;AAB>B@BCI?DBB>;;;@@@BAAADBCCCBDBBGBB?@?BB?B977C>BBBBBAA:>??@
@ATNG8:02901:07394
GATGGTAGCACGACACGACGATGTGTACTCATTCGTTTCGGAAGAGACAGGTACGTTAATAGTTAATAGCGTACTTCTTTTTTCTTGCTTTCGTGGTATTCTTGCTAGTTACACTAGCCATCCTTACTGCGCTTCGATTGTGTGCGTACTGCTGCAATATTGTTAACGTGAGTCTTGTAAAACCTTCTTTTTACGTTTACTCTCGTGTTAAAAATCTGAATTCTTCTAGAGTTCCTGATCTTCTGGGTCTCTCTCTCACGCACTACCATTCGAATCACGAAAGTCT
+
55>>;?CBBB;;6;BBBD:96>BBCCDCCBBB@CHDH?CC@CAAAACBBCADICBA@A@BBBB@C@C@C@DB::@<997373#3:59@BB=BBBB@BBB?BB>AABBBC?BBBBBBBB>CBB?B@BB@>::@@<????<??????@@@@BBB>=>A<===8=>:><A>>>@@@@D9=====/=:?:;7777+7;676)//7767<>@@=ADDD/@?==>=C=>>:>@??;;;<@;??==;;6;>AA9>>C>>;;;CFBA?@@AA>>:::5:=>:?::;?=?5::::
@ATNG8:02902:07431
GATGGTAGCATCATGCTATATCTCACCAGAAGATCAGGAACTCTAGAAGAATTCAGATTTTTAACACGAGAGTAAACGTAAAAAGAAGGTTTTACAAGACTCACGTTAACAATATTGCTAGCAGTACGCACACAATCGAAGCGCAGTAAGGATGGCTAGTTGTAACTAGCAAGAATACCACGAAAGCAAGAAAAAGAAGTACGCTATTAACTATTAACGTACCTGTCTCTTCCGAAAACGAATGAGTACTATGAGAGCTCTATACTAATCGAATCACGAAAGTCTT
+
55>C:C@?;;<<9:9------6///95556.5555545:7::9<<//)/9)/)////:;;;)82733338933381779::::)::5:7<<</::>*//////977)/)//)/--0555///:/5555<99555.5;992555=<@=B?C?B@@?@@=00)/:>6<?@??:;??<??:8<;:;;5;;;688;;<,8927;=;ABBBC?B?==>A;?;?;@@B?BB@@@@@9@=;;;;*:<;6=>;B<:8<:--------66668888486660//////917222+
@ATNG8:02858:07445
GATGGTAGCGCACACATAGATACAGTACTCATTCGTTTCGGAAGAGACAGGTACGTTAATAGTTAATAGCGTACTTCTTTTTCTTGTCTTTCTTTGGTATTCTTGCTAGTTACACTAGCCATCCTTACTGCGCTTCGATTGTGTGCGTACTGCTGCAATATTGTTAACGTGAGTCTTGTAAAACCTTCTTTTTACGTTTACTCTCGTGTTAAAAATCTGAATTCTTCTAGAGTTCCTGATCTTCTGGAGATATCATCAGCGAGCTACCATCGAATCACGATAGTCT
+
55;<6<CA@@AB@@@BAAAAAA@ABBA@AC;;4;BBA=AB>@4959::?B;A@@BB<@=@@@B@G>BBB;99@?B;9::9;':94444:;0444(45=995//)//669;6:;<<;:::288848=@@B?@???<??@B=HDCCBBBBBCDCBBBBB@BBB?CC>B@BECCAAACE?A@@@@8@>C>:;:;:*:BABB=BCCCCBA@AA5;;;;*;CA;;8;?BGAHDCCBCB@D@DFBBBC@BBB?CBBBBDCCCCCCCDBBBBBC?B:;;B?AABA9;:@@BAB
@ATNG8:02858:07480
GATGGTAGGACGAGCGTCTGAGAGGTACTCATTCGTTTCGGAAGAGACAGGTACGTTAATAGTTAATAGCGTACTTCTTTTTCTTGCTTTCGTGGTATTCTTGCTAGTTACACTAGCCATCCTTACTGCGCTTCGATTGTGTGCGTACTGCTGCAATATTGTTAACGTGAGTCTTGTAAAACCTTCTTTTTACGTTTACTCTCGTGTTAAAAATCTGAATTCTTCTAGAGTTCCTGATCTTCTGCGCTCCGTCACGTCTCTACCATCGAATCACGAAAGTCT
+
;;BB9BDD@CBBB@?ACBBBBBBB?BDCCBBB=@??>;@@?B?BDCDCCC?CCCCC@C@CCCC?B?CCCCCCCCB>;:;:;*;C>A;:;0;BA@=ACC?CC=AAABABACDCCCCBB@CDC@C?CCCBBBBB?BBCC?EGEDBBBCCBBBABBCC@DAA=AC@D=AACCCCCBC@DBBBB9B=A;A????,@CBBB=BBCCCCFBAA5;;;;*;AA@A9;9;D@CCCCCBC@B@CCCCDD?CBCCCCCC?BBBCCBBCBBDBB?A@@AA=AACBCCC?C;;;
@ATNG8:02860:07454
GATGGTAGCTCTGCTCTGACTCTCGTTACTCATTCGTTTCGGAAGAGACAGGTACGTTAATAGTTAATAGCGTACTTCTTTTTCTTGCTTTCGTGGTATTCTTGCTAGTTACACTAGCCATCCTTACTGCGCTTCGATTGTGTGCGTACTGCTGCAATATTGTTAACGTGAGTCTTGTAAAACCTTCTTTTTACGTTTACTCTCGTGTTAAAAATCTGAATTCTTCTAGAGTTCCTGATCTTCTGGGCAGACTCTCACACGCCTACCATCGAATCACGAAAGTCT
+
CCCB@C>>B>=CBC@@ADCBBCCBBB999B?;?:BBBD<@@>@?B=BDCCDAAABCC>B@BBBB?B@CCEGHHCCC5;;;;;*;A5:;;:,:4557>;947<*00/:9:7<<@@AA@>7;?B:B@DC@AAABEADDCC@GGGBB;;;DCDBBBB;;:;CC@BB@C@CCBCCCCDC@C;;;;.;=A>;<<<;*;???D;;<CCDCCCCC@CCDD1@999:.9=B@<BBBBBBB?D?;;;ABB>BCCE?GDDCCA@@BB@@ADF?;;;:;;BBB?BAB@AAB<BCBB
@ATNG8:02862:07484
GATGGTAGTATATCGCGTCGCTATCCAGAAGATCAGGAACTCTAGAAGAATTCAGATTTTTAACACGAGAGTAAACGTAAAAAGAAGGTTTTACAAGACTCACGTTAACAATATTGCAGCAGTACGCACACAATCGAAGCGCAGTAAGGATGGCTAGTGTAACTAGCAAGAATACCACGAAAGCAAGAAAAAGAAGTACGCTATTAACTATTAACGTACCTGTCTCTTCCGAAACGAATGAGTACTGTATCTATGTGTGCGCTACCATCGAATCACGAAAGTCT
+
<:;@@CBBABBB@@@@;;?@=???>7655.4;;5567;7;AD9;:D@CC@C>BBBBBCCC5C=@@A;;:A@?@A<@>@BB@@06;6:8BAA;BBCBDBCDGCFBB@CABB?B@@=@CCCDDEEABBCBBBDE@EBBB@BBAACB@?<@@CAB@BBBBECCC@AAABBB?BC;>>?;?>AAC=B9979FFFD3EB??@?BCBDCC==:>=>>:?9==BDA?CBAAAAB@BACCD>D;;9;BCBBBCBBBBCCBBBBBBBBBB???C@C>>>B=BB>>BCC=B@@@
@ATNG8:02863:07463
GATGGTAGACATATCGTACTCTCTGTATTCATTCGTTTCGGAAGAGACAGGTACGTTAATAGTTAATAGCGTACTTCTTTTTCTTGCTTTCGTGGTATTCTTGCTAGTTACACTAGCCATCCTTACTGCGCTTCGATTGTGTGCGTACTGCTGCAATATTGTTAACGTGAGTCTTGTAAAACCTTCTTTTTACGTTTACTCTCGTGTTAAAAATCTGAATTCTTCTAGAGTTCCTGATCTTCTGGGTGCGCTACAGTCTCTCTACCATCGAATCACGAAAGTCT
+
CCBB@BCAABBCCDDDCCBBCCFCCCBB@BBB@BCDE>BB@B@BBCCBCC@CCCCB?B?AAAC?C?AAABBBBBB?ABA@B1BB>A>>?3?::8@CBB?BA;:9:CCC>BBCBAAAA<A??:?=DDAAA::;<@BCA:>?AA==<>?AAAAA==><@>><>D:>:=@@@@BAAA<>;;;;2;=B;?>AAC/AB@@@9>==::;@?@?:>>>>/?@@@A=A:===@@@@;<;-/,/<<ABD<@>>>9:;;AAAAAA>>>AAAAAAA<>8::=5;;>=?@D9>>>?
@ATNG8:02872:07477
GATGGTAGTACATGATAGACGACACCAGAAGATCAGGAACTCTAGAAGAATTCAGATTTTTAACACGAGAGTAAACGTAAAAAGAAGGTTTTACAAGACTCACGTTAACAATATTGCAGCAGTACGCACACAATCGAAGCGCAGTAAGGATGGCTAGTGTAACTAGCAAGAATTCCACGAAAGCAAGAAAAAGAAGTACGCTATTAACTATTAACGTACCTGTCCCTTCCGAAACGAATGAGTACAGAGAGTACGATATGTCTACCATCGAATCACGAAAGTCT
+
55<=8=CCCBBCDBBBBBBB@@@BB@BDEACBBA@?4915===CCD@CC?B?BCBGCCCC5C@CBBBCCHHCBB;AC::;;;*;C@B5;:9&9CD@ACCCCECCD?B?BB@CCC?BADCACCCCBBBDDCBB?CCCC@CBBCDDDC?B@CAA>CCCCDCCB?CCCBBB?BC?B?C?BBCCC>AAA?BBDGC3BB?B?@@BBBCC>A>ABCC>B>BEFCC@@A;;;9;@E@DCC>CCC@CCBCBBBAACCCCCCCCCCCCCCABBD?BBBCB>ABBBBBB=BAAA
@ATNG8:02876:07485
GATGGTAGCTCGCTGATGATATCTCCAGAAGATCAGGAACTCTAGAAGAATTCAGAATTTTTAACATCAGAGAGTAAACGATTAAAAAAAGAAGGTTTTAAAAGACTCACGTTAACAATATTGCAGCAGTACTCACACAATCGAAGCGCAGTAAGGATGGCTAGTGTAACTAGCAAGAATACCACGAAAGCAAGAAAAAGAAGTACGCTATTAACTATTAACGTACCTGTCTCTTCCGAAACGAATGATACGTGTGACGTACGTGAGCTACCATCGAATCACGAAAGTCTC
+
55<<9<@CC;665<??=@0//<<9969=B99955557<6:99////177175433404;==);03333333777333(3338,333333"3717,333&333&3:3338869060//(/885::<=@==??==C;@AEE?C@;;79??@ABBA<A=A;;6:B:9;@9:4;?@??B@BB?BBB<?:==>8>??<>????.??9?BBABABBB?C@BB@?<::=<A;;6;AABAAA@C>?@A<@DD=??AC?@ABAAAAAABBAAAB@@AA994:??<??A::8AA@,0////
@ATNG8:02879:07451
GATGGTAGGCGACATACATACGCGCCAGAAGATCAGGAACTCTAGAAGAATTCAGATTTTTAACACGAGAGTAAACGTAAAAAGAAGGTTTTACAAGACTCACGTTAACAATATTGCAGCAGTACGCACACAATCGAAGCGCAGTAAGGATGGCTAGTGTAACTAGCAAGAATACCACGAAAGCAAGAAAAAGAAGTACGCTATTAACTATTAACGTACCTGTCTCTTCCGAAACGAATGAGTACGATGAGAGAGCTCTCTCTACCATCGAATCACGAAAGTCT
+
:<<>?CCD@BBCBBCCDCCCJBBBB?CBE@CCCCCC7;9;BBBBBB?BB?B?BA;;;CCC2C?BCCBBBCAAAD;CC;;;;;*;><=5:99&9A@;?AAAACCCC@B@BB>BBB?BCBBBBBBBB@@ACCCCGCCBB@CCCBBCCC@CAC:::;BBBCCCC@@A@A@@ACC@CCC?CDDEE<A@@;====<,=?<ABBBBBBBB@C>A@CC?F?AAA@A?CDBBCCC@C?BBD>BCB?BBBBBBBDB898D>>?BBCBAABCCCC>AABBB@@@DCCCC>CBAA
@ATNG8:02885:07484
GATGGTAGGCGAGAGTGAGACGCAGTACTCATTCGTTTCGGAATAGACAGGTACGTTAATAGTTAATAGCGTACTTCTTTTTCTTGCTTTCGTGGTATTCTTGCTAGTTACACTAGCCATCCTTACTGCGCTTCGATTGTGTGCGTACTGCTGCAATATTGTCTACGTGAGTCCTGTAAAACCTTCTTTTTACGTTTACTCTCGTGTTAAAAATCTGAATTCTTCTAGAGTTCCTGATCTTCTGGTATACACACTCGCTCGCTACCATCGAATCACGAAAGTCT
+
@ABB:BCC@AABBCE@@@@@0//<<<BCCCAA?ABBB=BB?B>;;;ABAB@BBCBCACACCBB?A=@@AABA9898?@@@@.@=:?AAB<ABBB?BBC?CA?AAABBB?BCB?>?BB?BBB?B@D=>A?;::;?==><??A;;;@@@AAAA====-//71776>=BBAAACCC?A@EEEG<C@C?ACDCC2CCCCC>CCCABBCBAA<AABA0@CDCCACBDD@CBCCEED?B@CCC;;;?BBC@BBBBCBBBBBCCBBAA@CCC@CCAAA?CBBB;;;9;CBC
@ATNG8:02886:07461
GATGGTACGCGCGAATATCAGCGCAGCCCAGCAAGATCAGGAACGTCTAGAAGAATTCAGATTTTTAACACGAGAGTAAACGTAAAAAGAAGGTTTTACAAGACTCACGTTAACAATATTGCAGCAGTACGCACACAATCGAAGCGCAGTAAGGATGGCTAGTGTAACTAGCAAGAATACCACGAAAGCAAGAAAAAGAAGTACGCTATTAACTATTAACGTACCTGTCTCTTCCGAAACGAATGAGTACGTGTGCGACGTGTCTCCTACCATCGAATCACGAAAGTCT
+
888:+///////55.5</////////77.7///2///688072////7758077)/)/6744444$43888;<<;<433(3344444$4;./)///&///)/8889554;691:96=//(/666;;;;;800/7/006;@?<9=AABAAAA=A=AAA<@??:<<<:6::;8;8333,333,333<<3887322222$253555922.33(.(.355.3.35>>><@?<<<@?<?<@CC=BBB?AA<<////-8--/7766699888289<488<::5><??CCC<=CAA
@ATNG8:02887:07467
GATGGTAGGAGACACGTCGCACACGTACTCATTCGTTTCGGAAGAGACAGGTACGTTAATAGTTAATAGCGTACTTCTTTTTCTTGCTTTCGTGGTATTCTTGCTAGTTACACTAGCCATCCTTACTGCGCTTCGATTGTGTGCGTACTGCTGCAATATTGTTAAGCGTGAGTCTTGTAAAACCTTCTTTTTACGTTTACTCTCGTGTTAAAAATCTGAATTCTTCTAGAGTTCCTGATCTTCTGGTATACACACTTCGCTCGCTACCATCGAATCACGAAAGTCT
+
@@<<9=BB:BBBDCBBCDCBC:;;CCBBABAB>BCCG>AC?A?BBB;;;C?BC;;;@C?BB@@=?>AACABAA9<599787$3:27<BC5@=<?9?>?:?A=?::7=@8;>A@BBBB?BBB>A>AA=A>AAA<@>=;9<888=>?AAAA<<=99:3:96388/5(./..75777;7;5555*538088AAA.AA>>>7=AA???A?@?<A@?@/<;;:A<A:==:>776///38366///95;9>8=<:<76/6//(/668:<<;;;;>>:9@:>>888>>29999
@ATNG8:02887:07471
GATGGTAGTGTCATATGAGAGTGTGTACTCATTCGTTTCGGAAGAGACAGGTACGTTAATAGTTAATAGCGTACTTCTTTTTCTTGCTTTCGTGGTATTCTTGCTAGTTACACTAGCCATCCTTACTGCGCTTCGATTGTGTGCGTACTGCTGCAATATTGTTAACGTGAGTCTTGTAAAACCTTCTTTTTACGTTTACTCTCGTGTTAAAAATCTGAATTCTTCTAGAGTTCCTGATCTTCTGGAGATACACATGATACTCTACCATCGAATCACGAAAGTCT
+
55<>9>=BBC<>>>>>D@@CC999A<;9;=6909>C>>>C@C?9;9A=CC@BBABA;;7:>>A6;69@@A=695=.55555$44.49::4:;;=>BBC@CC<;;CDA@>ABBBCCCCAICC@C?@ABBBCCCIG;;;@CCCCCCBBC<;;CCDCCAEEGACC@C?CBA@@A@DDA@AAEG;E?B@BBGCG5DCBBB;@AA@ABAAAA5;;<;*;A@BD?C@CC>BAAB@@@@CACCBCCB?BBD?BCBBBCCCCCCBBDBBBBBC?A:::?<?ACCCCD=C;;;
@ATNG8:02890:07458
GATGGTAGAGAGAGCTCTCTCATCGTACTCATTCGTTTCGGAAGAGACAGGTACGTTAATAGTTAATAGCGTACTTCTTTTTCTTGCTTTCGTGGTATTCTTGCTAGTTACACTAGCCATCCTTACTGCGCTTCGATTGTGTGCGTACTGCTGCAATATTGTTAACGTGAGTCTTGTAAAACCTTCTTTTTACGTTTACTCTCGTGTTAAAAATCTGAATTCTTCTAGAGTTCCTGATCTTCTGGCGCTCTGTCACGTCTGCTCCATCGAATCACGAAAGTCT
+
CDBC?CABBBBCBCCBBBCBCHCFCCABADCC@CCCC=BB?BBCCBCCCC?BBCCB@C@CBAA<@555>@@BC@A=?@>?>)=98899:1:BAC@BDB?BA=979AAF@CBBBBBBB>BBB?C?B?@?@><=:=AAD7;;A@<====AAAA@@>>;>>>=::8;<AAAAAA===:;;;>?2=:><ABDDD/BA;;;1;>>;;;?<<<18888(8>>>A<A;??<AABB>>>;><???@AB<@@A<:888??>?@???@AAAAAA<===:;7:@?@@?@9?AAA
@ATNG8:02890:07471
GATGGTAGCGCACACATAGATACAGTACTCATTCGTTTCGGAAGAGACAGGTACGTTAATAGTTAATAGCGATAACTTCTTTTTCTTTGCTTTCGTGGTATTCTTGCTAGTTACACTAGCCATCCTTACTGCGCTTCGATTGTGTGCGTACTGCTGCAATATTGTTAACGTGAGTCTTGTAAAACCTTCTTTTTACGTTTACTCTCGTGTTAAAAATCTGAATTCTTCTAGAGTTCCTGATCTTCTGGGTCTCTCTCTCACGCACTACCATCGAATCACGAAAGTCT
+
//;;6<EDAB@BACCBBBBFCCCAA;<<<<<:5:;5526=:@<@@?A@;;8556:<7<054::.5.5//9////)/96:;;;;+<<<1444:)44=<5:54.4;.45?>AA=BCAACCBB=BBB>B=AAD@@A;;4<A?==AAA9:9BB@@@@BBBBB?;;;?AC@C=@@A;;;BAA9?:::9-9=?999999$94:>>)9:=9:9=555.5955$9559999<??9999995=8=8B=>B@A=@@@@;@;;;BBBCEDBBBA;;;EC@DC@BA=@A@@BAA;ACBB
@ATNG8:02892:07451
GATGGTAGATATATGCACGCTCTACCAGAAGATCAGGAACCTAGAAGAATTCAGATTTTTAACACGAGAGTAAACGTAAAAAGAAGGTTTTACAAGACTCACGTTAACAATATTGCAGCAGTACGCACACAATCGAAGCGCAGTAAGGATGGCTAGTGTAACTAGCAAGAATACCACGAAGCAAGAAAAAGAAGTACGCTATTAACTATTAACGTACCTGTCTCTTCCGAAACGAATGAGTACACATCGTCGTGTCGTGCTACCATCGAATCACGAAAGTCT
+
:;<=@B??@CDDDBBBCDCCCFC:99;BC@CBBCCCAD@C>A@BA>AA<@<@CCBDBB@1B9@<@CCCCAABC>B@AAAAA3AB?A9<;;.8>A>CCBBCCC8858:;A;@>><>==>@@@@AA@@A>;;<:>???<A@??@??@<@=ABC?BBBAABAA>????BB?BB?CCD?BB:955:=:?AAAA/>>:>@@@@AA@A8?8=AAA=A<9<<@@=AAA>>==9=;@AA6=??;999@???BB>BB??????>?@?::9A@=AB99:@C??@BCG=BAB?
@ATNG8:02894:07489
GATAGTATCTGTCTACGAGAGCCAGAAGACAGGAACTCTAGAAGAATTCAGATTTTTAACACGAGAGTAAACGTAAAAAGAAGGTTTTACAAGACTCACGTTAACAATATTGCAGCAGTACGCACACAATCGAAGCGCAGTAAGGATGGCTAGTGTAACTAGCAAGAATACCACGAAAGCAAGATAAAGAAGTACGCTATTAACTATTAACGTACCTGTCTCTTCCGAAACGAATGAGTACGAGAGAGCACACGTGTCTACCATCGAATCACGAAAGTCT
+
CCDCCBABBCCCDCCCBBBDDD@BBB?CCCCC?B?BBCCCCD?CC?C@CCCCCCCC3B@BBBBABCCCCC>C@AACCC3@A=@<?=>/?CC@BABBBBBBB?@=BA=>>>:>AAAA>>=AAC>>:88;:>AAB<>=>AAAA@:@;A;@=ABBBBAAA>AAA@AA?BC?CCC?BBBBA;A?;6:@ABB:AB>ABBBCCBBB<>>?CBB=A>ABBBB@CBBBACA<A<AAD:A@B?BBBBBA>AAA?>@CCC>>>>?A>>>@@:>888>;AAAA>>>6=688
@ATNG8:02899:07473
GATGGTAGCAGACGTGACAGAGCGCCAGAAGATCAGGAACTCTAGAAGAATTCAGATTTTTAACACGAGAGTAAACGTAAAAAGAAGGTTTTACAAGACTCACGTTAACAATATTGCAGCAGTACGCACACAATCGAAGCGCAGTAAGGATGGCTAGTGTAACTAGCAAGAATACCACGAAAGCAAGAAAAAGAAGTACGCTATTAACTATTAACGTACCTGTCTCTTCCGAAACGAATGAGTACTGCGTCTCACTCTCGCCTACATCGAATCACGAAAGTCT
+
BBDA=CCCCCCBCCAAADCCCCCCC?BBC@CCCCBB?B?BCCCCBB?BC>B?A?A99999)9<ABAAABBC???5=A;;;;;*;>=:455505D?:>C>CCCKCC@C@AB?ACD@CCCCCBBBDCBCBCCBB@CCBB?AADCBB@?=BACBB>BDCBCACB?BBBBBB?CC?BBB?ABCCD>BBB?BCCCC3BB?B@@@DDDCC>A>=>>>6;7;@CCC@CCCCA@?=??BCC>CDD?AABBBBBBABAAAAC@@?BCCBB?BBCBBBBA?BBDBBCB>CA@A
@ATNG8:02902:07454
GATGGTAGCTATACGTATATCTATGTACTCATTCGTTTCGGAAGAGACAGGTACGTTAATAGTTAATAGCGTACTTCTTTTTCTTGTTTCGTGGTATTCTTGCTAGTTACACTAGCCATCCTTACTGCGCTTCGATTGTGTGCGTACTGCTGCAATATTGTTAACGTGAGTCTTGTAAAACCTTCTTTTTACGTTTACTCTCGTGTTAAAAATCTGAATTCTTCTAGAGTTCCTGATCTTCTGGATAGCGACGCGATATACTACCATCGAATCACGAAAGTCT
+
<BBC@BBCBB>CCBBCCCCDCGGCCCBBBBBC@DCBB>BCADACCCCCDC@CCBBC?C?@@@D@D@CBCCBBBBB>BCBCB3BB>BBB=BBAA>ACC?AB5:99?;;48AABB@BB?BBB@B?CCAA>=>@;A@;;7;===??AAAA@C>>?>=:=>@<AA9>9>?;7799//+.9=@@/;4>;>BAAA.AA>@>3>@BA==>@@>5;:::+:==BB?B?BB?B>?@@@?;?;?:;;>>8==?:>?=BABBC=?888=;;;@A@<>>A@A=?BBABDD:@@@@
@ATNG8:02904:07440
GATGTGCACATGAGGTATCCAGAAGATCAGGAACTCTAGAAGAATTCAGATTTTAACACGAGAGTAAACGTAAAAAGAAGGTTTACAAGACTCACGTTAACAATATTGCAGGCAGTACTGCACATAATCGAAGCGCAGAAGGTAATGGCCTAGTGTAACTAGCAAGAATACCACGAAAGCAAGAAAAAGAAGACGACTATTAACTATTAACGTACCTGTCTCTTCCGAAACGAATGAGTACCTCTGCAGACGCTCGTCCTACCATCGAATCACGAAAGTCT
+
;?995<=C;99CCB?CC;;49AA>BCCC@A7A6?@@<<<@+//)/)/:<CCCC:C?C;95990//8919945999':;59;==,0/73////99944045;;7;;=9=BBB?B948;333<:9///58::=8==66/;;4:6//)/8)/)/98344:7:;88<@7;C<AAA?BBBA@9A9:499999'9;8<A@000000*/27<==271999:@<?89998=9==???979:2:0<;00/)/0///<::4559445<8;;;7;;<@@<@CCAA@@:>>::
@ATNG8:02857:07526
GATGGTAGCTATACGTATATCTATGTACTCATTCGTTTCGGAAGAGACAGGTACGTTAATAGTTAATAGCGTACTTCTTTTTCTTGCTTTTCGTGGTATTCTTGCTAGTTACACTAGCCATCCTTACTGCGCTTCGATTGTGTGCGTACTGCTGCAATATTGTTAACGTGAGTCTTGTAAAACCTTTCTTTTTACGTTTACTCTCGTGTTAAAAATCTGAATTCTTCTAGAGTTCCTGATCTTCTGGCTCTCCGTAGACAGATACTACCATCGAATCACGAAAAGTCT
+
<<>C?BAABBC==555;;;;<>>>>==<<<<<9>BB?8=D@C@A@@CCDE@CCBCB?A?AECC?B?;;9@>=?:?298898)3?:>9878&3::<9===8;@:::;;--)----:99<7;;=?C<==9@@:;;<@BAA<?@?@;;;=:::=A:9:71725.59496525>9>888788877+7+22'22252'/786>09/..337;>=9>@>@.<688;5:9@A=ABBC;:;;?=E??>>><@::6:////5::@::9>A@==>>?<7;;://*/99;////(6;;:
@ATNG8:02858:07531
GATGGTAGATACTCGCTGATACACCCAGAAGATCAGGAACTCTAGAAGAATTCAGATTTTTAACACGAGAGTAAACGTAAAAAGAAGGTTTTACAAGACTCACGTTAACAATATTGCAGCAGTACGCACACAATCGAAGCGCAGTAAGGATGGCTAGTGTAACTAGCAAGAATACCACGAAAGCAAGAAAAAAGAAGTACGCTATTAACTATTAACGTACCTGTCTCTTCCGAAACGAATGAGTACACACTCTCATATGACACTACCATCGAATCACGAAAGTCT
+
:;<>9BBBBBBBB;9:A@@BBBBBB=BCB?@@@C;;:;?BBCCCAA?AD@C?BB99:CCC3C?BBCBBCBBABA;@@@@@@@0AC?C@DDD7CCCABBCCEEC::9;ACC@BCD@BBBBBCCCCBBDCCCCC@CBBB?BABBBBCC?C@CBB@BCCCCAAA@AAACBB?BC@CBB;??999,9>>;:99999%8<9<ABCCCCA=,/)/5//(/)/;@AA@CC@@AAB?A?BBC=BBB?BBBBBBCBB??@??BBBB@D???CBCC>A????;>@@@;;;69>>?
@ATNG8:02864:07521
GATGGTAGTGTGTCTCTGAGAGTAGTACTCATTCGTTTCGGAAGAGACAGGTACGTTAATAGTTAATAGCGTACTTCTTTTTCTTGCTTTCGTGGTATTCTTGCTAGTTACACTAGCCATCCTTACTGCGCTTCGATTGTGTGCGTACTGCTGCAATATTGTTAACGTGAGTCTTGTAAAACCTTCTTTTTACGTTTACTCTCGTGTTAAAAATCTGAATTCTTCTAGAGTTCCTGATCTTCTGGCTCTCGTAGACAGATACTACCATCGAATCACGAAAGTCT
+
69==9=BCBBBBBBBBBCBCCCCCBBBDGFCC@CBCD<@@>@@ABBBBBC@DFCCC@C@CCCDAD?CCCCDCEGEICBBBB0AB=9;:B;A=>>5>;=9>D?BBBDDFAIGHGCCCFACBB@A?BCAAACCC@CCCC?CCCDDCCBCA@@BBCBC?BBB?BB?B@CBCFCCCDCADCCCC;B>B>;;;;;*;ABBC:;;CCBBDFCC>BBBB2BCBCA?A@CB?BBBCCBB?B?BBBCDG@GBC@CCAAACA@ACBBBCCBCDDD@AABDD@C@@?CCC?BBBJ
@ATNG8:02872:07498
GATGGTAGACACGTGTGCTCTCTCGTACTCATTCGTTTCGGAAGAGACAGGTACGTTAATAGTTAATAGCGTACTTCTTTTTCTTGCTTTCGTGGTATTCTTGCTAGTTACACTAGCCATCCTTACTGCGCTTCGATTGTGTGCGTACTGCTGCAATATTGTTAACGTGAGTCTTGTAAAACCTTCTTTTTACGTTTACTCTCGTGTTAAAAATCTGAATTCTTCTAGAGTTCCTGATCTTCTGGGTCTCTCTCTCACGCACTACCATCGAATCACGAAAGTCT
+
:?AB?BAABCD;;6?966<>A;@=BBBBBACB@CCCE?ED@C@CBBCCCC@BBCBA=A>@@@E?B?BBBBCCB<A8CB===+BB=AAAA;ABCC@BBB>@A499??BB?BCBCBBBB@AA>=A<AAABAA==:=AAD7;;;:@@@>>>@@>>>?@=>>>=BB<@<>><;<CFAA=@@@@@6@=C:=>AAA.::?>?3=678:;AAAA=AABB/A>>>=<A<@@<@@??;;;;>;@@@???:==DD9>>>>=BBCAA>@@??<=<D<@@>AA=D:;;@??5<<<<
@ATNG8:02874:07497
GATGGTAGGAGACACGTCGCACACGTACTCATTCGTTTCGGAAGAGACAGGTACGTTAATAGTTAATAGCGTACTTCTTTTTCTTGCTTTCGTGGTATTCTTGCTAGTTACACTAGCCATCCTTACTGCGCTTCGATTGTGTGCGTACTGCTGCAATATTGTTAACGTGAGTCTTGTAAAACCTTCTTTTTACGTTTACTCTCGTGTTAAAAATCTGAATTCTTCTAGAGTTCCTGATCTTCTGGGTCTACGCTCGTCGCGCTACCATCGAATCACGAAAGTCT
+
BCDE?BBB?BCCBBBCBBBBBBBBDBBBBF99::CCC>CGAD@BBBCCBB?BECBB?B?BCCB@C?BABBCBBCB?@@AAA2@B>BBBB@CDBB?BBD?BB>>>?CEC?BBBCBBBB>BBB>B>B??==>AA<@@@A<@>@><<=@AAAABA==<9<<?<@A<@<AAAAAB@@@<>>>BB5B=D<@@@A@/@@<<<6<66///99:@==@@@,>///@7=7??<?BBA???=B:>>@@BB:>>>@9>>>@@@AAAA=:::==<=?;=<==@<AA@@@@@9@@??
@ATNG8:02880:07500
GATGGTAGGACGAGCGTCTGAGAGGTACTCATTCGTTTCGGAAGAGACAGGTACGTTAATAGTTAATAGCTGTACTTCTTTTTTCTTGCTTTCGTGGTATTCTTGCTAGTTACACTAGCCATCCTTACTGCGCTTCGATTGTGTGCGTACTGCTGCAATTATTGTTAACGTGAGTCTTGTAAAACCTTCTTTTTACGTTTACTCTCGTGTTAAAAATCTGAATTCTTCTAGAGTTCCTGATCTTCTGGTATACACATCGCTCGCTACCATCGAATCACGAAAGTCT
+
:<<<?BCD>@BCB=<>>:?544993444////)///:19:0505444=;;0566669>1569:5:5:;<55555555555555#556;4//)////)///)/;.4458:<5<<<655=>.455.456556==5526;;<9666<;>;655//00///)/)//)/:696<=<;;;;;;6;;==>2?<A<@@@@C1=@555)5555<<656949:::(55555158<;055444493=;@@@B@@>@B>:0000.88.,-----/::/5.5554<8===<<;@8???6
@ATNG8:02886:07504
GATGGTAGACACGTGTGCTCTCTCGTACTCATTCGTTTCGGAAGAGACAGGTACGTTAATAGTTAATAGCGTACTTCTTTTTCTTGCTTTCGTGGTATTCTTGCTAGTTACACTAGCCATCCTTACTGCGCTTCGATTGCGTGCGTACTGCTGCAATATTGTTAACGTGAGTCTTGTAAAACCTTCTTTTTACGTTTACTCTCGTGTTAAAAATCTGAATTCTTCTAGAGTTCCTGATCTTCTGGGTCTCTCTCTCACGCACTACCATCGAATCACGAAAGTCT
+
BCCC@DCBBBC;;6BBAADCCCBCEBDBBBDBACCCC>CC@C@CCBBBBB?BBCCC@C?BBBB?B?BBBBBBBBB@CBBBB1??9=:::,7>>C@CCD@FD599AABE@BBBBBBBB@AA><@<@B><=@AA=A>>>=??>>>@@@A@@@A?>>>;:;;=BE<=:>@@BAAAAE:>>???2?;?<>>AAA/>>ABB:B>;;;>BAAC57777)7///=6=6@@9=>AB;;;<@<>>>>AA:>=>E;A>?>?A@A@??@@;;:>=>5:778>:@<==???8>>>>
@ATNG8:02887:07522
GATGGTAGACATATCGTACTCTCTGTACTCATTCGTTTCGGAAGAGACAGGTACGTTAATAGTTAATAGCGTACTTCTTTTTTTGCTTTCGTGGTATTCTTGCTAGTTACACTAGCCATCCTTACTGCGCTTCTATTGTGTGCGTACTGCTGCAATATTGTTAACGTGAGTCTTGTAAAACCTTCTTTTTACGTTTACTCTCGTGTTAAAAAATCTGAATTCTTCTAGAGTTCCTGATCTTCTGGGTCTACGCTCGTCGCGCTACCATCGAATCACGAAAGTCT
+
CCBC?BBCCBDCBCBBBDDCCCCCEICCCCCC@BBBD>CC@C@@AACBCC?CDCCC?B?BBDB?DACADBCBBBC>A@B=B?>#;88818::;6=?>8=?03:9=<937?BA@@BB@BBB?B@BAAABDAA;?@AB:?>>>A??@??>@>?AAA;=>>=AA:=:=D@@@@@>>:>@BEE2@7=:=@DCD.;=9AA795555555590/////#/../;5858;7;@@@B??<:=@>BB??<?ABC>C?>;@AAAA;<<@@@@@@B?AAAAB?BAAABBD>CAAA
@ATNG8:02890:07514
GATGGTAGATATATGCACGCTCTACCAGAAGATCAGGAACTCTAGAAGAATTCAGATTTTTAACACGAGAGTAAACGTAAAAAGAAGGTTTTACGAGACTCACGTTAACAATATTGCAGCAGTACGCACACAATCGAAGCGCAGTAAGGATGGCTAGTGTAACTAGCAAGAATACCACGAAAGCAAGAAAAAGAAGTACGCTATTAACTATTAACGTACCTGTCTCTTCCGAAACGAATGAGTACACATCGTCGTGTCGTGCTACCATCGAATCACGAAAGTCT
+
BFDD@GCCCBBCCCCCCCDDDDCCC@CBB?BCCDBB@B@CCECCCC@CA?C?CAA@A@@@2@ACDCAAAAAAAD;??9::::*:@>C?CBB9BCFDCCDCCEGAA>@@EF@DCC?CCFFCBBBBCCCCCBBB?CCCC?AABBBBBB?C?CBC?CCCCCCCC?AAAAAB?CD?AAA<>>CCC<@@A=@BCBB3BD?B>>>DDBBB>B?B@AA;?;@BCCD@BBBBBCB?A>ABC>BCC?CCAACCCCAAAACCCCBCCBBBAACCC?C@@@A>BCCC>>>9?A@@
@ATNG8:02899:07498
GATGGTAGATACTCGCTGATACACCCAGAAGATCAGGAACTCTAGAAGAATTCAGATTTTTAACACGAGAGTAAACGTAAAAAGAAGGTTTTACAAGACTCACGTTAACAATATTGCAGCAGTACGCACACAATCGAAGCGCAGTAAGGATGGCTAGTGTAACTAGCAAGAATACCACGAAAGCAAGAAAAAGAAGTACGCTATTAACTATTAACGTACCTGTCTCTTCCGAAACGAATGAGTACGAGAGAGCACACGTGTCTACCATCGAATCACGAAAGTCT
+
66>A<?BBBCCBBBCBBCCCCBBCD>DCC?CDCC@@>@?BBCCCCC@BB?B?BBBABBBB3B@DCBAACBCA@>6<<9;;;;*;@=A5;;;-;BB?CBCBCBDDD@C?CC?CCC?CCCACCCDBCCCCCBCC@DCCC?BBBBCDBB?B?BCC?CBCDCCCC?CBBAA??AA?BAB=>>BBD<@@??BBBBB3BD?D>?>CCCCD?A>BBBD7;7;ABBB@CCBCBCC>A>ACC>CCC?AAABBBBCABBC@@BBBBBBBCBBBBB?CAAA?=CBBBBBA<A:::
@ATNG8:02900:07519
GATGGTAGCACGAGTCACTCATATCCAGAAGATCAGGAACTCTAGAAGAATTCAGATTTTTAACACGAGAGTAAGCGTAAAAAGAAGGTTTTACAAGACTCACGTTAACAATATTGCAGCAGTACGCACACAATCGAAGCGCAGTAAGGATGGCTAGTGTAACTAGCAAGAATACCACGAAAGCAAGAAAAAGAAGTACGCTATTAACTATTAACGTACCTGTCTCTTCCGAACGAATGAGTACTGCGTCTCACTCTCGCCTACCATCGAATCACGAAAGTCT
+
9:AB9BCCBBBB=CDCDBBBCBCBL@BCB@CABC;;9;?CCFCDDDACC?C@CC@;;;;;*;=BBCCCCCCCB>BA@99999):A>A4;;;.;B@=AABBBBCBB?B?BB?BCD?BAAAACCCCBBBBCCCB@CCCC?BBBCBCCB?CBECB?BCCCCCCC?CBBBBA?BC@BBB>ABBAC<?=>988898.8A=BAAAACBBB=@=ACEF?B>ACCCCAAA000=>;A?BC?CBB?BBCCDDDAAABCBBBCDDDDCBB?CDE@BBBBB?BBBBAAA<BB@@
@ATNG8:02903:07520
GATGGTAGAGTATCATGTGTATCTCCAGAAGATCAGGAACTCTAGAAGAATTCAGATTTTTAACACGAGAGTAAACGTAAAAAGAAGGTTTTACGAGACTCACGTTAACAATATTGCAGCAGTACGCACACAATCGAAGCGCAGTAAGGATGGCTAGTGTAACTAGCAAGAATACCACGAAAGCAAGAAAATGAAGTACGCTATTAACTATTAACGTACCTGTCTCTTCCGAAACGAATGAGTACACATCGTCGTGTCGTGCTACCATCGAATCACGAAAGTCT
+
;=BC@CCCBBBCCBBBBBCCBBCCC?BCD@CCCDCC@B>BABCBBB@CC@B?A@?9::9:*;>BCCBBCDDCCC<BB;;;;;*;@>A@CC@2CCECBBBBCCCCC@C?CC?CCB?BDCCDBBBBBDCCDCBB?BCCC?CCAAACCC@D?C@@<BDDDBABC@BBBAAA>BB@CBB@BA>>>7>>A?BBDD:B>><>CCCBABBD@C@BBCB>B>BBBBB?BCAAABB@C@CCC=CCB?BBCCACABABBBBBCCCCBCCBAACED@AAAAC@DFBBBBC>BCBB
@ATNG8:02856:07564
GATGGTAGTACATGATAGACGACACCAGAAGATCAGGAACTCTAGAAGAATTTCAGATTTTTTAACACGAGAGTAAACGTAAAAAGAAGGTTTTACAAGACTCACGTTAACAATATTGCAGCAGTACGCACACAATCGAAGCGCAGTAAGGATGGCTAGTTGTAACTAGCAAGAATACCACGAAAGCAAGAAAAAGAAGTACGCTATTAACTATTAACGTACCTGTCTCTTCCGAAACGAATGAGTACTGCGTCTCACTCTCGCCTACCATCGAATCACGAAAGTCT
+
=<CC@CCCBCB;;::;4455<=BB>@C@A=;95A99.5.55<9:?B?AC=CB:@@A995555#58;;<?@@CCCCD0;;;;;;;';<:;8;;;0;@==@AB=CBDDD@B>@A=A@C7:<;BAACBBBBCCCBAA=ACBB?BCCCDBBB@B>BAA-00=00)/7729>><<;<??+00/+//;==8=<<733333$794377788BBB@C?BBBB<?<?ACBA?AC;;;BC?B?BBB=A@@<@A@BAAA???ABBBBCBDDCBBB?@A@>@;;;;6:@CAAAA=ACCC
@ATNG8:02860:07547
GATGGTAGGCGACATACATACGCGCCAGAAGATCAGGAACTCTAGAAGAATTCAGATTTTTAACACGAGAGTAAACGTAAAAAGAAGGTTTTACAAGACTCACGTTAACAATATTGCAGCAGTACGCACACAATCGAAGCGCAGTAAGGATGGCTAGTGTAACTAGCAAGATTACCACGAAAGCAAGAAAAAGAAGTACGCTATTAACTATTAACGTACCTGTCTCTTCCGAAACGAATGAGTACTGCGTCTCACTCTCGCCTAATCGAATCACGAAAGTCT
+
CDBB=ACD?CBBBBBBCCDDDCCBB?BCC@CCCCCC?C@CCCCBBB@CC@C@CAA>>>??1?@DDCBCCCCCCB9@@99999*9E@F?CCC<CCEADCCBCCCBB?B@CB@BDD?AACCCBCCBBBBCCCBC@CCCC>AABCCCCC?C@CBB?BCDDCCCC?CCCBBB?BDC=?A<??B@?9?8828???@2@C@CA@@CCCCC=B>BBCC>><>CCBB@BDBBBBB?A>ACD>CCC?BBACCCDBBBB@@@CAAACBBDC@CC?CAAA?BBBBBCC=C@A@
@ATNG8:02863:07540
GATGGTAGCATCATGCATATCTCACCAGAAGATCAGGAACTCTAGAAGAATTCAGATTTTTAACACGAGAGTAAACGTAAAAAGAAGGTTTTACAAGACTCACGTTAACAATATTGCAGCAGTACGCACACAATCGAAGCGCAGTAAGGATGGCTAGTGTAACTAGCAAGAATACCACGAAAGCAAGAAAAAGAAGTACGCTATTAACTATTAACGTACCTGTCTCTTCCGAAACGAATGAGTACAGAGAGTACGATATGTCTACCATCGAATCACGAAAGTCT
+
59BC;BBCBCCCCBBBCCEEDDDDD=B@C@CCCB@@@AAEEDAAAC@BB>B@@@A@@?=@1@?BBCABBBBBB@8>>;;;;<*<B@B5;;;6;DC@DBBBCCC@@>@AAA>CBB@BCCBCBBBBBCECCBAB?BD@@=ABBABBBB?B@DBB?ACCCDDCC@@AACCB?CC?CCC?BBBBB<A??9?@???2@C@BBAABCCBB=B?A@AA3606ABBB@BBAAACD@B?CCC=BFE?AAABCCBBBCCBBBCBBABBDCA@@BB>BB??>;ABA???@8?:88
@ATNG8:02863:07549
GATGGTAGCTAGCGAGTGTGTATACCAGAAGATCAGGAACTCTAGAAGAATTCAGATTTTTAACACGAGAGTAAACGTAAAAAGAAGGTTTTACAAGACTCACGTTAACAATATTGCAGCAGTACGCACACAATCGAAGCGCAGTAAGGATGGCTAGTGTAACTAGCAAGAATACCACGAAAGCAAGAAAAAAGAAGTACGCTATTAACTATTAACGTACCTGTCTCTTCCGAAACGAATGAGTACAGAGAGTACGATATTCTACCATCGAATCACGAAAGTCT
+
888=:?AB@>594459555:;;;<<9;A@?BBBBAA=B?BEDCCBD@@@=@:>@993:<<,=9@?>??A<<799+9>;;::9'9>;>=BBB;CFI?BBCCAAA@C>@=00-0B@-00??CCBBCCCBBBCCD@CCCC?A@@?A@??;A@BBB?BBBBBAA@@CBCCDCACC?BCB<@>777)7<<8999::9%9>9;??@B=>@><=<<<@B:?<??DAA>AAAAABA?D??@?9?@@399999>@@@BCCCCBBAB>><?@@@B?A889A8==>>;<=4:888
@ATNG8:02865:07562
GATGGTAGCACGAGTCACTCATATCCAGAAGATCAGGAACTCTAGAAGAATTCAGATTTTTAACACGAGAGTAAACGTAAAAAGAAGGTTTTACAAGACTCACGTTAACAATATTGCAGCAGTACGCACACAATCGAAGCGCAGTAAGGATGGCTAGTGTAACTAGCAAGAATACCACTAAAGCAAGAAAAAGAAGTACGCTATTAACTATTAACGTACCTGTCTCTTCCGAAACGATGAGTACTGCGTCTCACTCTCGCCTACCATCGAATCACGAAAGTCT
+
56<>:<>@AA00/<;AABCCCCCBB@BDD?CCCC999:DJHDCCBB?BC@C@DDDBBBBB5B?CBBCDCBCABB>AACEEED2BB?C7;;;7;CC?C;=;DCCA@=@=AA>BCF@BDC@AABFGECEEDCBB?CBBB@BCCCCBBB>A?C:;7;AAACBCB@BCBBBB?CC?BBC?AA???8?>>;>>??>.=C?CBBAAAA@A=>:>ACC=A<>>B@@>@BBBBBB@B?BBB=BCCBBBDBBBCBB9;;ACBCBCCBCC?AAB?CBBBC?BCDBBBC>BBBC
@ATNG8:02866:07573
ATGGTAGTGTCATATGAGAGTGTGTACTCATTCGTTTCGGAAGAGACAGGTACGTTAATAGTTAATAGCGTACTTCTTTTTCTTGCTTTCGTGGTATTCTTGCTAGTTACACTAGCCATCCTTACTGCGCTTCGATTGTGTGCGTACTGCTGCAATATTGTTAACGTGAGTCTTGTAAACCTTCTTTTACGTTTACTCTCGTGTTAAAAATCTGAATTCTTCTAGAGTTCCTGATCTTCTGGACAGAGTGTGCAGATACTACCATCGAATCACGAAAGTCT
+
444.488:@;;;;;;<<<>><<<=;666>=<8==BB:@>9?<@;@ACCE@CC:9;?B?BBAA=@>BBBBCCBAA>;;;;;(;B99;@<8@=<@?BBB?BC@ABACCC@CCCCCCCB?BBB?B@CCCCCBCB@CCCC@DDDBCCCCCCCBDDBBB?CCC?BC@C@CBBBCCC@?;?:::.;;@=@@@@3?@;;;8;BCBBBCBBB5;;;;*;BAAD@F?CCABBBCBCB@C@CCBCBE?BBB@CDCCCCCCCCCCCFCCCCCB????@@?AABCBBC>BBBB
@ATNG8:02890:07549
ATGGTAGTGTCGATATGAGAGTGTGTACTCATTCGTTTCGGAAGAGACAGGTACGTTAATAGTTAGTAGCGTACTTCTTTTCTTGTCTTTCTGTGGTATTCTTGCTAGTTACACTAGCCATCCTTACTGCGCTTCGATTGTGTGCGTACTGCTGCAATATTGTTAACGTGAGTCTTGTAAAACCTTCTTTTTACGTTTACTCTCGTGTTAAAAATCTGAATTCTTCTAGAGTTCCTGATCTTCTGGATAGCGACGCGATATACTACCATCGAATCACGAAAGTCT
+
4::5:<@=<<///7779;9<655;:5555;:96;;;=5<:05.4444444.49455.68<<>>9AABBB<<<<;;6;BEE4BA4559=>0;95?>:>BB?BC;9;:ABB@CCICCCCC@AAA@CACBCCCCCC?AACC>A9:9BBCCCCCCCCCDC@CCC@BB?C@CCBBBBBCA:?::::-:=B<:;:;:);A@BC>CCECCCBA@A5;;;;*;ABAB@B@CC@BBCCCCCACACEDCCB>BCE>A????B@@BB@@@ECDFBCCACBBBC?CCDDBA@<@9::
@ATNG8:02891:07554
GATGGTAGCACGACACGACGATGTGTACTCATTCGTTTCGGAAGAGACAGGTACGTTAATAGTTAATAGCGTACTTCTTTTTCTTGCTTTCGTGGTATTCTTGCTAGTTACACTAGCCATCCTTACTGCGCTTCGATTGTGTGCGTACTGCTGCAATATTGTTAACGTGAGTCTTGTAAAACCTTCTTTTTACGTTTACTCTCGTGTTAAAAATCTGAATTCTTCTAGAGTTCCTGATCTTCTGGGTCTCTCTCTCACGCACTACCATCGAATCACGAAAGTCT
+
55:<9=CCCBC;66;DBAB:66<<@ABA@B;;7;BAF>CC@CACCCBCEC?BBA;;6;?AABC@C@BBCCC::486389:9)988:@BB=BECC?ABC?BB<??CBBA>ABBAABBB?CAA<?<?B@BB??A;=<<=5::;>>>AABBBA>888>:;;;:=<7<8=>>A>=;;;7;;AAA5A<@;>;:;:,:<==>,///9::;@>>:>DDD/=<;;@;@;@@:==A@>==<B=BBA?>>;A?AB::::@@@::;BBBB=7///<6;:;;>9>;;;==>4>>>:
@ATNG8:02896:07549
GATGGTAGCACACGAGATCTCATCGTACTCATTCGTTTCGGAAGAGACAGGTACGTTAATAGTTAATAGCGTACTTCTTTTTCTTGCTTTCGTGGTATTCTTGCTAGTTACACTAGCCATCCTTACTGCGCTTCGATTGTGTGCGTACTGCTGCAATATTGTTAACGTGAGTCTTGTAAAACCTTCTTTTTACGTTTACTCTCGTGTTAAAAATCTGAATTCTTCTAGAGTTCCTGATCTTCTGGATATGAGTGACTCGTGCTACCATCGAATCACGAAAGTCT
+
55;<:>>CCCBB;;699BDCBB=?CCCCCC;;7;CCB=CB@B@99;CGHC@DCCBC?C?CCCC898;BBCBBCC@9=====,;?<?@=>8:BBC@CA@<?C6:::@?@>BBBABAAB?@>?@E@@??AA?::6;@@@<ABBBA;;;<;B>>>>>>:>;;5;>:?=A@@@;;;AA:>=DED2@3738=DDD/>;;;=1;655==<977-5667(6885728<AA<A???====B=???@==188>:?@>>>@@@@@>>>>>>>@<<8<:::>:<;:;;:=4;:;;
@ATNG8:02896:07574
GATGGTAGGACGAGCGTCTGAGAGGTACTCATTCGTTTCGGAAGAGACAGGTACGTTAATAGTTAATAGCGTACTTCTTTTTCTTGCTTTCGTGGTATTCTTGCTAGTTACACTAGCCATCCTTACTGCGCTTCGATTGTGTGCGTACTGCTGCAATATTGTTAACGTGAGTCTTGTAAAACCTTCTTTTTACGTTTACTCTCGTGTTAAAAATCTGAATTCTTCTAGAGTTCCTGATCTTCTGGGCAGACTCTCACACGCCTACCATCGAATCACGAAAGTCT
+
//::6;CA@C@@@BABBCCBBBCC@CCCCB@A=AAAB>BC@C@BBBBBCC@CDCCCADACCCC@C@CECCCCCCD@CCDDD5DC>AABB<ABBF@CEFACC?AABCBC@CBBCCCBCACCCAE?CCCBBBBB@CCCC@BBBCCECBBBBBCBAAC@CDD?BB@C@CBBBCCCCC>B;;;;6;>C>;;;;;*;CBCC>CCCCCCICBB@BMED5AAAAC@C@CC?BB@@A@B?B?BCBCCE?BAFI?HCCCBBAAB@@@BBB?CDD@BBCBB?BDEBCCC>CBAA
@ATNG8:02898:07586
GATGGTAGATACTCGCTGATACACCCAGAAGATCAGGAACTCTAGAAGAATTCAGATTTTTAACACGAGAGTAAACGTAAAAGAAGGTTTTACAAGACTCACGTTAACAATATTGCAGCAGTACGCACACAATCGAAGCGCAGTAAGGATGGCTAGTGTAACTAGCAAGAATACCACGAAAGCAAGAAAAAGAAGTACGCTATTAACTATTAACGTACCTGTCTCTTCCGAAACGAATGAGTACATAGATATACGTATAGCTACCATCGAATCACGAAAGTCT
+
ABCC?BC@A<;6BBBCCCCCCDCCC>CCC@CCCBBB?B;<<CBAAA@BB?B>@?>99999)::@>ABBBBA?AA9>@;;;;59B>B2;;;&:@@=@9:9CCCBD@D@CC@CBB@BCCCCDBCCCCCBBCCF@BBAA@AFLECDCB?C@CBB?BCCCBBBC@CBBBAA>AD@BBA?ABDCC?BAA;::999(9A?BBBBBBBBC?><AA@B=B<AAC@@=@A@@@AA=A?BCC>BCC>AABBBBBBEBBBBBBCCB@?@AAAA@A<@?;;;;>>BA99:,9>?;
@ATNG8:02902:07549
GATGGTAGCTCACGTACGTCACACGTACTCATTCGTTTCGGAAGAGACAGGTACGTTAATAGTTAATAGCGTACTTCTTTTTCTTGCTTTCGTGGTATTCTTGCTAGTTACACTAGCCATCCTTACTGCGCTTCGATTGTGTGCGTACTGCTGCAATATTGTTAACGTGGAGTCTTGTAAAACCTTCTTTTTACGTTTACTCTCGTGTTAAAAATCTGAATTCTTCTAGAGTTCCTGGTCTTCTGGACGACGCGCACTTGACACTACCATGAATCACGAGTAT
+
445<8;<<<455459:555999;444:;:566466@@7?A4646>BCBBM@BBCBC?B=A@:;5924<8<<:98;2;888;'894:9::5:=>>7;;;6:;0333933.388=<==<7==?6:4993//.6949922+25533...888889553.3.-)-927(,---(-2337.35667+64:422222$288990977..../.;/3333(3...738455158776..(.(.//588-5//*/669;;;855//(//323....38884542----5--
@ATNG8:02865:07600
GATGGTAGCTATACGTATATCTATGTACCATTCGTTTCGGAAGAGACAGGTACGTTAATAGTTAATAGCGTACTTCTTTTTCTTGCTTTCGTGGTATTCTTGCTAGTTACACTAGCCATCCTTACTGCGCTTCGATTGTGTGCGTACTGCTGCAATATTGTTAACGTGAGTCTTGTAAAACCTTCTTTTTACGTTTACTCTCGTGTTAAAAATCTGAATTCTTCTAGAGTTCCTGATCTTCTGGTATGACTAGTGTACTACTACCATCGAATCACGAAAGTCT
+
BCCC@?@@C;96=@CCCCCCDCCBDEBB?;:8;ABB=CCACACCCBBBC@BBBBB>B?CBCHAF?CBCCCC@?@<99999*;?=@497(3A@A?BAB>BA>@CDCCA=?@AAABAC>@@A>C>@@@ABBBC?C>>>@BBB?@@A@@AAA?>>>@<@@@<@?:>:>??>==BBB=@@@AA5A5:488888(8>=AA8>88888====:=FCD/B==////9@@7<@BA>=><A7;;??@@7::@;::;=;;;898@@;;;BAAAA<A@@@B<>>>>>=@9@>>>
@ATNG8:02886:07600
GATGGTAGTGTGTCTCTGAGAGTAGTACTCATTCGTTTCGGAAGAGACAGGTACGTTAATAGTTAATAGCGTACTTCTTTTTCTTGCTGTCGTGGTATTCTTGCTAGTTACACTAGCCATCCTTACTGCGCTTCGATTGTGTGCGTACTGCTGCAATATTGTTAACGTGAGTCTTGTAAAACCTTCTTTTTACGTTTACTCTCGTGTTAAAAATCTGAATTCTTCTAGAGTTCCTGATCTTCTGGGTGTATCAGCGAGTATCTACCATCGAATCACGAAAGTCT
+
44:<9=>CCB;:5:999556;?AABBA>@AAB>BBBB>DD?B?BCBBCCC?@@@BB@C@CCCB?B?CCEDCCCCC@CCDDD1BB?BCDCCCBBB@CBB@BC???@DCC@CCCHEDBB?BCC@C@CDCCBBBC?BBBB?BCCCCCCCBCCCCCBBB?CCC@CC?C?CB@@@CBBB@BBBBB;A=?;::::9*9??AA=BCCBBCCBCB@DDDD2CBBBC@C@CCADECCA@@@BACCCCCC?CCCD>BABADCCCCDCAA@CDDDCACCBCC@CDDD@@>8>@99
@ATNG8:02888:07595
GATGGTAGAGTACAGTGTAGTAGACCAGAAGATCAGGAACTCTAGAAGAATTCAGATTTTTAACACGAGAGTAAACGTAAAAAGAAGGTTTTACAAGACTCACGTTAACAATATTGCAGCAGTACGCACACAATCGAAGCGCAGTAAGGATGGCTAGTGTAACTAGCAAGAATACCACGAAAGCAAGAAAAAGAAGTACGCTATTAACTATTAACGTACCTGTCTCTTCCGAAACGAATGAGTACTACTCTCAGAGACACACTACCATCGAATCACGAAAGTCT
+
55>?:>BBCBBCBBBCJCBCEDDCB?BFD@EBBBAA=@<AABBAACADC@C?@>>9:999)9<?ACBBA?A998)7<;;;;;';?;:5955&5;;9<B>CBBB@B?@@CC@CCD@CBAACCCCCCCCCBBCF@CCAA>ACCCCCCB?B@CCC?BBBBDBBB>AABABC?CC=BBC>AABCF>A@>;::999(8@<AABABBB@A7:4;;??:=8==A@@>@CABBAA?BACCD>CAA>ABCDDBBBBBBDBBBCBBAAAAACA@@<@@???<@B@@CCC>C;::
@ATNG8:02892:07607
GATGGTAGGCACTGCGCACACATCCCAGAAGATCAGGAACTCTAGAAGAATTCAGATTTTAACACGAGAGTAAACGTAAAAGAAGGTTTACAAGACTCACGTTAACAATATTGCAGCAGTACGCGCACAATCGAAGCGCAGTAAGGATGGCTAGTGTAACTAGCAAGAATACCACGAAAGCAAGAAAAGAAGTACGCTATTAACTATTAACGTACCTGTCTCTTCCGGAACGAATGAGTACACACTCTCATATGACACTTCCATCGAATCACGAAAGTCT
+
<>CB?BCC?C?@A@BBAB@>=A;<;)5?B>BBBB9;:;ACCCCBBB>@A7;7;AAAABB;C@CCBCDBBBBBC9@@?==>4@@<B@CC>CEGAECDBBBBBB>A>@@;@AA?BBDDCCCCABACCCCBA?BCCC?AABBBBAA>@?B??=?BCCBBBB?BBCCCC@BB?BBB@AA@@A9<8708=>>3?C=A???BHA??:>:=???<@<A@BAA?AA@@@BB?C=@=??CCC?CCBCCCAAABBBDCAABBBB???BC?B>CCCBB?BB??::;59>>>
@ATNG8:02895:07597
GATGGTAGTAGTACACTAGTCATACCAGAAGATCAGGAACTCTAGAAGAATTCAGATTTTTAACACGAGAGTAAACGTAAAAAGAAGGTTTTACAAGACTCACGTTAACAATATTGCAGCAGTACGCACACAATCGAAGCGCAGTAAGGATGGCTAGTGTAACTAGCAAGAATACCACGAAAGCAAGAAAAAGAAGTACGCTATTAACTATTAACGTACCTGTCTCTTCCGAAACGAATGAGTACGAGAGAGCACACGTGTCTACCATCGAATCACGAAAGTCT
+
4::<=ACC@@@@?:;=;;;<>444:59::8<?>:;9292//:///9599)/)44444444$438889888:444(3399999(9;6;.555&5::5:;;9977//)0;>><?@A?B;;:BBBCAAAA@AAB@;@@00-0;889;30*0,0/=8;;;;C>==>=BBBBB>BF?BB=7===>>6<;:677999(:A?BCBCBBBAA;>:=>??;?;>@@;;6;A::9AA=B>???7=;=:>>?ABBBBBDCBBAA@A???????;@>?A;;;?===ABBBB>BA@@
@ATNG8:02898:07610
GATGGTAGACACGGTGTGCTCTCTCGTACTCATTCGTTTCGGAAGAGACAGGTACGTTAATAGTTAATAGCGTACTTCTTTTCTTGCTTCGTGGTATTCTTGCTAGTTACACTACGCCATCCTTACTGCGCTTCGATTGTGTGCGTACTGCTGCAATATTGTTAACGTGAGTCTTGTAAAACCTTCTTTTTACGTTTACTCTCGTGTTAAAATCTGAATTCTTCTAGAGTTCCTGATCTTCTGGATGCGACGCGATATACTACCATCGAATCACGAAAGTCT
+
89//+/:-//7//)/99999<6666<><<<?65.5555)59.515==<=;9.444445:38::;7<9=BABDDA???DCFC8886?893399<4===8;;27733;;6=8888433=64447=8==:=7229:>?AA9>>><9=<<:999:77762858;AB<A;888=<89899576==.;6<3:::::+:>@@A7;;?;;;;::=1888)2787A5>5=A;AB;;888<A<:;;>>A====7=///:=888@@??;;;??A==;;;>:>;;;AAA9>===
@ATNG8:02899:07612
ATGGTAGTATAGAGCTCTACATAGTACTCATTCGTTTCGGAAGAGACAGGTACGTTAATAGTTAATAGCGTACTTCTTTTTCCTGCTTTCGTGGTATTCTTGCTAGTTACACTAGCCATCCTTACTGCGCTTCGATTGTGTGCGTACTGCTGCAATATTGTTAACGTGAGTCTTGTAAAACCTTCTTTTTACGTTTACTCTCGTGTTAAAAATCTGAATTCTTCTAGAGTTCCTGATCTTCTGGATACACTCATGTGCACCTACCATGAATCACGGAAAGTCT
+
;<=9=CC??@<:6==@CBB=CBCICCCCBBB?BDCF>DD?B?BBBCBBA@BDCCC?B<??BB?B>BACDDBCCC=9:999$9,33::9,3CAB?BCC@CC>><>A??<?BAAAC>:7:==;?<>>AABA>>:>CBB:=<><<;>@@A@@>>>AA<;::<@@=A:>>?AAAAAA==8888,8:>:=:999,79999),,,,,,253505999*:888=6;49949?>>>?A9>7;;<<<?055>9>9>>>===>>=??>;;7;>?=;;;A<>>;;;8==4>?>>
@ATNG8:02913:07041
GATGTAGAGAGACTGTAGCGCACCCAGAAGATCAGGACTCTAGAAGAATTCAGATTTTTAACACGAGAGTAAACGTAAAAAGAAGGTTTTACAAGACTCACGTTAACAATATTGCAGCAGTACGCACACAATCGAAGCGCAGTAAGGATGGCTAGTGTAACTAGCAAGAATACCACGAAAGCAAGAAAAAAGAAGTACGCTATTAACTATTAACGTACCTGTCTCTTCCGAAACGAATGAGTACCTCTCAGACGCTCGTCCTACCATCGAATCACGAAAGTCT
+
CCABBCFCCBCBBBCCCCCBBBDF>CBA>BECBBB@CCCBCBBB?BC@C@CAA99999.:?BBBAABCCCBC>BD;;;;;*;B>B4;;;.;AA?BBBBCBB;;:;@CEAGBB?BDDCDBBBBBBCBBBBB=AB;;:<CDDCC;;7;@CAB@BDCCBDDC@CCCCBC@BB?BBC?BB???:<?@;99::99%9>;=?=?CBCCC9794;AA0;7;BBBC?BBBBAAA@CACCC=B?@=@BDCBBB@AAAABBBBBCBBBBC@BBB?>??AA=BB??::93:???
@ATNG8:02916:07069
GATGGTAGGTGCACATGAGTGTATCCAGAAGATCAGGAACTCTAGAAGAATTCAGATTTTTAACACGAGAGTAAACGTAAAAAGAAGGTTTTACAAGACTCACGTTAACAATATTGCAGCAGTACGCACACAATCGAAGCGCAGTAAGGATGGCTAGTGTAACTAGCAAGAATACCACGAAAGCAAGAAAAAGAAGTACGCTATTAACTATTAACGTACCTGTCTCTTCCGAAACGAATGAGTACGTGAGATCTCGTGTGCTACCATCGAATCACGAAAGTCT
+
:?BC>@BC@CBCBCDCGCCCCDCCC@C@@?ACCCBB?D@CCCCBBA=@@=@?BBA@@@@@0A>BCDCECCCCCC?CBBBCCC2@D=A>BBB:BBE@BBBBAAA:::;@DF@BBB?BBBBBBCCCCBCCCCCB?BBBC@CCCCBB??<A?C?@?@CCCCCBB?BCCBBB?CC?CCC@BBA@@<@BA=>====.?>;??>>BAAAB=@=@@BA7:7;?CBB?BCAAACC@C?BAC=BBC?BBBCCCCAAABBBBCBBB>>=BBBCC?BBAAA<::BBCCC?DAAA
@ATNG8:02930:07053
GATGGTAGCTATACGTATATCTATGTACTCATTCGTTTCGGAAGAGACAGGTACGTTAATAGTTAATAGCGTACTTCTTTTTCTTGCTTTCGTGGTATTCTTGCTAGTTACACTAGCCATCCTTACTGCGCTTCGATTGTGTGCGTACTGCTGCAATATTGTTAACGTGAGTCTTGTAAAACCTTCTTTTTACGTTTACTCTCGTGTTAAAAATCTGAATTCTTCTAGAGTTCCTGATCTTCTGGGTCTCTCTCTCACGCACTACCATCGAATCACGAAAGTCT
+
CCBC@CCCCCBBBCCCCDDGECCCCCAAADCC@CCDD=CC@D?BBBCDBB?BDCCB>A=AD@@=@ACBBABBBCA?ABCCC2AA?AABC>CD@@>BBB?BB>779CBB?BBBBBBBB>ACC?C?AAAA>@@A==;?A;C===@>>=<AA;=>==@<>>>=AA;A<AAAAAAAAA<@@@AA5C<@;<<<<9.9=<<;5<<A99:>;>><@BBB/A<==B<A=C>;??AA:::;A<AAAA>>:=><A9>>>>>>@@AAAAAAA99:D=>==>><>@@@ADD;D>>>
@ATNG8:02931:07074
GATGGTAGTGGTCAGTGCGCGTCGTCCAGAAGATCAGGAACTCTAGAAGAATTCAGATTTTTAACACGAGAGTAAACGTAAAAAGAAGGTTTTACAAGACTCACGTTATCAATATTGCAGCAGTACGCACACAATCGAAGCGCAGTAAGGATGGCTAGTGTAACTAGCAAGAAATACCACGAAAGCAAGAAAAAGAAGTACGCTATTAACTATTAAACGTACCTGTCTCTTCCGAAACGAATGAGTACGTGTGACGTACGTGAGCTACCATCGAATCACGAAAGTCT
+
44;>578://)/////<=/0/9///=8:<C@<9:A@C@D@BCBBB@@<@@?A<@A>:9999)9<@?;@>=B554=3334:::9'9<0526??0?>><@@BCBDBBB@DC@A=<<<<@@B;;;ABBBCCCDDCC@CBBB?BBA=>@00-0<00;@BBBBBBBC>@@CB??;888*7>=9?AABB=>>::???>?,/0,/6:8>?>==38259:8+22'27;;<9==<;9//)/)///(/996:<===888==88;CBA??>?=??777;6;877@????A88847??A
@ATNG8:02933:07073
GATTAGTGATACAGATCAGACACCAGAAGATCAGGAACTCTAGAAGAATTCAGATTTTTAACACGAGAGTAAACGTAAAAAGAAGGTTTTACAAGACTCACGTTAACAATATTCAGCAGTACGCACACAATCGAAGCGCAGTAAGGATGGCTAGTGTAACTAGCAAGAATACCACGAAAGCAAGAAAAAAGAAGTACGCTATTAACTATTAACGTACCTGTCTCTTCCGAAACGAATGAGTACTGCGTCTCACTCTCGCCTACCATCGAATCACGAAAGTCT
+
B@@>@DAAAECDCBCCCCBBCCCADDF>ABBBBC@B@CBBCCBA;??6917:999;;:$44499AABAA9:9,38<<==>,??;>4:::*:CD?B@AACKCCC@B@BGACCC@CCBBBCCDIEGHCBBE@ECCC>@@BC@@@@<@?B;;:;DCCGCDE@DDBABA?BB=:9:;<<<?=8>??;::::::%99<;948==BDB;=<89?A/605<BBC?CCCCBBB>A>ABB=BCB>ABBDBBBBBCBBBBCCBAACBBB?BBB?B@?@A?BBBCCDD@DDCC
@ATNG8:02935:07056
GATGGTAGCTCTGCTCTGACTCTCGTACTCATTCGTTTCGGAAGAGACAGGTACGTTAATAGTTAATAGCGTACTTCTTTTTCTTGCTTTCGTGGTATTCTTGCTAGTTACACTAGCCATCCTTACTGCGCTTCGATTGTGTGCGTACTGCTGCAATATTGTTAACGTGAGTCTTGTAAAACCTTCTTTTTACGTTTACTCTCGTGTTAAAAATCTGAATTCTTCTAGAGTTCCTGATCTTCTGGATATGAGTGACTCGTGCTACCATCGAATCACGAAAGTCT
+
>@>@5:;>:=>:;>@>;566@<B=BCCDCDDD@FBBB>BCAE@CBBABDD@DECFCAC@CCCC?C@FGCBBBCCC@CCCCC2CD@BBCC>CBBC@CCIAGG@AAACCC@BBCCCCDD?CBB?B?CCDDCBBB?CCCC?BBCBBBCCCBCCCABBE@BBB?BD@D?AABBCCCBB@BCELD;D@C?BBBBB0ABBBB>CCCCDCCCBB@CCCC5CBBBCACACCACCCBBBC?B?CCBBBD@BBC?CCCBBCCCCA@@CBBBCCCD?@@@?@;@@??CCD=C@AA
@ATNG8:02940:07075
GATGGTAGTGTCAGTGCGCGTCGTCCAGAAGATCAGGAACCTAGAAGAATTCAGATTTTTAACACGAGAGTAAACGTAAAAAGAAGGTTTTACAAGATCTCACGTTAACAATATTGCAGCAGTACGCACACAATCGAAGCGCAGTAAGGATGGCTAGTGTAACTAGCAAGAATACCACGAAAGCAAGAAAAAGAAGTACGCTATTAACTATTAACGTACCTGTCTCTTCCGAAACGAATGAGTACACATCGTCGTGTCGTGCTACCATCGAATCACGAAAGTCT
+
:://+/<ABBBC====BBDBA;965.5@@9;AACCC@B7;6;@AA?BB>A=AA:;;???,>5><;;<;<==;;17788888'//)/)0//&///(3333:334==8;8:72,,,(,,2222.222566558A<>>??<;;;<77//-/7==B?C?99:BBA@CCBBA@<?>8>@@:??@@>5=::47ABAB3:827977>7::98>9=>;;5;9>::::5::;;===7;968818AA>?;;://///9;>;:88333<98333::49>=8928>>==<@8@AAB
@ATNG8:02941:07086
GATGGTAGTAGTACACTAGTCATACCAGAAGATCAGGAACTCTAGAAGAATTCAGATTTTTAACACGAGAGTAAACGTAAAAAGAAGGTTTTACAAGACTCACGTTAACAATATTGCAGCAGTACGCACACAATCGAAGCGCAGTAAGGATGGCTAGTGTAACTAGCAAGAATACCACGAAAGCAAGAAAAAAGAAGTACGCTATTAACTATTAACGTACCTGTCTCTTCCGAAACGAATGAGTACTGTATCTATGTGTGCGCTACCATCGAATCACGAAAGTCT
+
CCCD=AACCCCCDCCBBBIGKC@A@ABBB@CC@@@C@B?CCCCBBC@CC@DACB@@@@@@,@?AAACCCCCDBC=AA@@@@@1@B?B?CBB;BDD<AABBBBC;;:;?CF@CCD?BBCCDDCCAAACCCBBB@BBBB?BCEDCC:87;?AAC?BCCGDCDC@BBBBCB@BB????=@@:::,7==9999999%9><>97:CCCCC=;8:<??:>:=BCAB?BBAAABB?BADDF>C??=@DDBBBBBBBBABBBBBCB>@>CBBBB?B@@??<@?>>BCC=C:::
@ATNG8:02943:07058
GATGGTAGCTCGCTGATGATATCTCCAGAAGATCAGGAACTCTAGAAGAATTCAGATTTTTAACACGAGAGTAAACGTAAAAAGAAGGTTTTACAAGACTCACGTTAACAATATTGCAGCAGTACGCACACAATCGAAGCGCAGTAAGGATGGCTAGTGTAACTAGCAAGAATACCACGAAAGCAAGAAAAAGAAGTACGCTATTAACTATTAACGTACCTGTCTCTTCCGAAACGAATGAGTACTACTCTCAGAGACACACTACCATCGAATCACGAAAGTCT
+
BCAB?BCCCDBBBBBCCCBBBCCCCACCC@DBB@@@>B?BBBCCCB?BD@CABBAAACBB3C@BBAAACCABBD>AABBFDD5@@<A5;;;-;>B>@ABBCCJGD@D@CC@B@A?CCCCCCCCCBCCCCBBB@CC::9;BBAAC@@>@@C@@?@DCCCBCC?AAAAA?=?C?AAA=ABCDE>AAA>ADCCC2CC?B@??AC?@@000/<<;1717>A;;7;B;;;@A@C@CCC?CCC?BCCCBCDCBBBBBBBDBBBBAAAEDCC?B@@==:=@==BBB<A@@@
@ATNG8:02951:07061
GATGGTAGACACGTGTGCTCTCTCGTACTCATTCGTTTCGGAAGAGACAGGTACGTTAATAGTTAATAGCGTACTTCTTTTTCTTGCTTTCGTGGTATTCTTGCTAGTTACACTAGCCATCCTTACTGCGCTTCGATTGTGTGCGTACTGCTGCAATATTGTTAACGTGAGTCTTGTAAAACCTTCTTTTTACGTTTACTCTCGTGTTAAAAATCTGAATTCTTCTAGAGTTCCTGATCTTCTGGACGACGCGCACTGACACTACCATCGAATCACGAAAGTCT
+
55<?:>BCCBC@@;C;9;AAABBBCCCBCGCC@CCDC>CC@B@BBBBBBC?BBBCC@C?CBAB>B=BBBDCBA@A>BBDCD2AA?BABC>CDCB?BBA>AA;?>?AAA>BFEAAABB@B?@<@=AAA@>@@@<@A>>;>BB@@@<;=?A>@>>>?:<==:=@<@<AAAA<=<DD8>=ACD5D:>6::DDD/?@@@@9>>??@@@>>=4:;9:);::;B=B=AA<ABAB???;>;>@@A@@;><>=>>;=>@@AA@;;;B@@;66=799///6;=9>>AA9A<<9
@ATNG8:02953:07071
GATGGTAGACACGTGTGCTCTCTCGTACTCATTCGTTTCGGAAGAGACAGGTACGTTAATAGTTAATAGCGTACTTCTTTTTCTTGCTTTCGTGGTATTCTTGCTAGTTACACTAGCCATCCTTACTGCGCTTCGATTGTGTGCGTACTGCTGCAATATTGTTAACGTGAGTCTTGTAAAACCTTCTTTTTACGTTTACTCTCGTGTTAAAAATCTGAATTCTTCTAGAGTTCCTGATCTTCTGGGTGTATCAGCGAGTATCATCGAATCACGAAAGTCT
+
BBBB@CCDCCBBBBCBBBCGDCCCCCBBCDCC@CBBA=BC@B@BCCCCCC@BBCCA?A?BBBC@D?BAAABBBBB?@@@@@2@@9@999.9BAC@CAA=@?6?????A>ACBCBBCB@B>><A<AAAA@===<@@AA;AAAA??>>>>>;;;<;?7;<>>AA<@;@@@@@AAAA<>>???5?=A8::999+;?@@@9@;::;;;:;>;??>?/?;;;A>E=?>:?BBB====C=?>@AAA7::@@9:::A@??;=;@?=?@>@>;;;;???A===6>AA>
@ATNG8:02954:07064
GATGGTAGGAGACACGTCGCACACGTACTCATTCGTTTCGTAAGAGACAGGTACGTTAATAGTTAATAGCGTACTTCTTTTTCTTGCTTTCGTGGTATTCTTGCTAGTTACACTAGCCATCCTTACTGCGCTTCGATTGTGTGCGTACTGCTGCAATATTGTTAACGTGAGTCTTGTAAAACCTTCTTTTTACGTTTACTCTCGTGTTAAAAAATCTGAATTCTTCTAGAGTTCCTGATCTTCTGGATATGAGTGACTCGTGCTACCATCGAATCACGAAAGTCT
+
@@?C:ABB?@A?BBBCBBCCECCBBBBCBBBB?CDDD>CBAA?CDCCCBD?BBAAA@D@BBBB?B?AABBBBBBB=@@@@@.?@;@99927?@@:???;??>AABAAA>AABBBBBB?BBC<@;??AA@@?@=AAA?:@@AAAA@>@@>>>:::B=>>><AA9=:>AAAA?AA?;?????2=6<4<<===/??>>>6>BAAA=<:<:088788%8<<<A<A=DD:>?CB??>=A=AAAA>;7=>@<@@@@A<<<AAAAAAAAAA;;:<@???<>@;88<<4<///
@ATNG8:02909:07113
GATGGTAGTATAGAGCTCTACATAGTACTCATTCGTTTCGGAAGAGACAGGTACGTTAATAGTTAATAGCGTACTTCTTTTTCTTGCTTTCGTGGTATTCTTGCTAGTTACACTAGCCATCCTTACTGCGCTTCGATTGTGTGCGTACTGCTGCAATATTGTTAACGTGAGTCTTGTAAAACCTTCTTTTTACGTTTACTCTCGTGTTAAAAATCTGAATTCTTCTAGAGTTCCTGATCTTCTGGTGAGATATGCATGATGCTAATCGAATCACGAAAGTCT
+
AACD?CBBBBBCCC=BBBBBCCEFGBBBBBBBACCEE>CB@C@CCCCCCC@CCCCC?B?AAAA=A=??=BFC@:A=????=,7>4???A=BCBB?BBB?BB>???B@A>AACBB@>>:>??>D=??>>>>=>=BAAA388==;;;>>>==>>>?>=@@@=BC<>;>@AAAD?@@9=8898)8:=:=====.=A@@@7?;;888888@8=<<<.6785<6A6AA:8;:9889-/,/;:<=>5:;=8=@>>>@>>;;;;;>;;;;;=???@<@==;;;=4=;;;
@ATNG8:02910:07106
GATGGTAGATACTCGCTGATACACCCAGAAGATCAGGAACTCTAGAAGAATTCAGATTTTTAACACGAGAGTAAACGTAAAAAGAAGGTTTTACAAGACTCACGTTAACAATATTGCAGCAGTACGCACACAATCGAAGCGCAGTAAGGATGGCTAGTGTAACTAGCAAGAATACCACGAAAAGCAGAAAAAAGAAGTTACGCTATTAACTATTAACGTTCCTGTCTCTTCCGAAACGAATGAGTACATAGATATACGTATAGCTACCATCGAATCACGAAAGTCT
+
@@@B9=BBBBA<<<=666;9<@9:9)59=.559=4:.9.4<;;<=B9BB?B?BC9:7DDD1?<>A?@@C@@>??687:@>>>+==9=:=>>2>??<@969><:55.5<>>7<==9=CC@A:9;@ABBBAACD@BC@@=A@@@@@@A=B;@;929?949;;?8A@@<=?:9858<:576////&///------#-73//*/8898885:6444:6:958@@C?BBAA@@@?B?AAB=BAA=@?B@AAAACBAAAABBCC>>?999@@:8>5527077@B=BB=AA@=
@ATNG8:02914:07099
GATGGTAGTGTGTCTCTGAGAGTAGTACTCATTCGTTTCGGAAGAGACAGGTACGTTAATAGTTAATAGCGTACTTCTTTTTTCTTGCTTTCGTGGTATTCTTGCTAGTTACACTTGCCGTCCTTACTGCGCTTCGATTGTGTGCGTACTGCTGCAATATTGTTAACGTGAGTCTTGTAAAACCTTCTTTTTACGTTTACTCTCGTGTTAAAAATCTGAATTCTTCTAGAGTTCCTGATCTTCTGGAGATACACATGATACTCTACCATCGAATCACGAAAGTCT
+
<>AA<BBB9<6B=@>A00/999;=>=AA<BBB?BBBD@CC?C@CC@AACC?BBBCCAG@CCBB?B?BBBBAA;;A75999::$9;7<<B>6;;:;7;;;7<?:??@>>>466=<=9>=9<>=7<8<<<<55559>>:;7;;;;;;===6659884506<=7;<@C?C>>@>===<495955&58=9>@>>=(;5555)5:<<=<;;<<4=;=9,9>>@@;@;?B=@@A@;::9>8:99CCC?CBC>AACAAABCD@@@?CCBBBAA>@:::??::;@@AA8<<00
@ATNG8:02914:07102
GATTAGTATAGAGCTCTACATAGTACTCATTCGTTTCGGAAGAGACAGGTACGTTAATAGTTAATAGCGTACTTCTTTTTCTTGCTTTCGTGGTATTCTTGCTAGTTACACTAGCCATCCTTACTGCGCTTCGATTGTGTGCGTACTGCTGCAATATTTTAACGTGAGTCTTGTAAAACCTTCTTTTTACGTTTACTCTCGTGTTAAAAATCTGAATTCTTCTAGAGTTCCTGATCTTCTGGGTCTACGCTCGTCGCGCTACCATCGAATCACGAAAGTCT
+
DFEAAA@CCCCCCCCCBBCCCGDDCCBBBC@CCCC=CC?C=AABDCCB?BBA@?;?;==::89?GEEBBCCAA>ACBCB3BB;@899.:@@A>BAA=A@5999BDD@ABABBBDD<@@A<?<?A@@@768=>>>B<A@@@???????@@A::;688?EE5A;>>@@A@DCD>A<;;;.<>D=;;;;;*;@BBC?CCCBCB?A?=;????,?;;;A?A?BE@CCCDB@@>@@CCBCBB?BA@?<@>>>@@@@@@@>?>B@<=A5::>==8;:;:::=5>:;;
@ATNG8:02918:07091
GATGGTAGGACGAGCGTCTGAGAGGTACTCATTCGTTTCGGAAGAGACAGGTACGTTAATAGTTAATAGCGTACTTCTTTTTCTTGCTTTCGTGTATTCTTGCTAGTTACACTAGCCATCCTTACTGCGCTTCGATTGTGTGCGTACTGCTGCAATATTGTTAACGTGAGTCTTGTAAAACCTTCTTTTTACGTTTACTCTCGTGTTAAAAATCTGAATTCTTCTAGAGTTCCTGATCTTCTGGCGCGTATGTATGTCGCCTACCATCGAATCACGAAAGTCT
+
//;<:;A?<B;;:BAACBCCCBBB?BBBDCCC?CBCC>CC?C@CCCCCBB?CCCCD@C>AACC@C@CCCCCCCCC@CCCDC5CC;?>@@:@AA@ABC?CE?ABCCCH@CCCCCCCC@DCF@B>BCEDCCCC@BBDD@DCCCCBBBDCDBCBBBC?BCB@BB?B@BBBBBCCBC@CELLJ;@=@=;;;;;*;BABB>CDCCCCCCCC@CBBB3BA@AB?B?CC@DBBB@@@<@?ACCCCC@CAB>BBBBBBCCCCBB@@@C?DCD@AAABB?BBCCBCC?C:::
@ATNG8:02921:07097
GATGGTAATATATGCACGCTCTACCAGAAGATCAGGAACTCTAGAAGAATTCAGATTTTTAACACGAGAGTAAACGTAAAAAGAAGGTTTTACAAGACTCACGTTAACAATATTGCAGCAGTACGCACACAATCGAAGCGCAGTAAGGATGGCTAGTGTAACTAGCAAGAATACCACGAAAGCAAGAAAAAAGAAGTACGCTATTAACTATTAACGTACCTGTCTCTTCCGAAACGAATGAGTACACATCGTCGTGTCGTGCTACCATCGAATCACGAAAGTCT
+
;;CF@CC?CCBBBCBBBCBCCFCB?CBB>ABB@@@?B?BCCAAAC@A@@@@AA;;;??@0??ACBBBCCB@@@;>A@@@@A2AB>B?CCC;CBB?BAAACBB@@?A@BBGBCBADAAABBBBBCGCCCCCD@EDBB@BBAA@?9:6;@CDD@CBBCBCBC@CEECAA>::5:@=9>>889+3333?BBBCC)9743<8=?@?A>0/0/88:)/)/8><><AA999994927<<69371499>BBCBBBCBBBCAA??CBBBBBBC?CBBBB?BA@B???9????
@ATNG8:02928:07132
GATGGTAGGACGAGCGTCTGAGAGGTACTCATTCGTTTCGGAAGAGACAGGTACGTTAATAGTTAATAGCGTACTTCTTTTTCTTGCTTTCGTGGTATTCTTGCTAGTTACACTAGCCATCCTTACTGCGCTTCGATTGTGTTCGTACTGCTGCAATATTGTTAACGTGAGTCTTGTAAAACCTTCTTTTTACGTTTACTCTCGTGTTAAAAATCTGAATTCTTCTAGAGTTCCTGATCTTCTGGGCAGACTCTCACACGCCTACCATCGAATCACGAAAGTCT
+
66>?:>@@<9;::>ABBCBBBCCC@BCBBFCB@CBCB>BC@C6:;@@@BC?BB@;;9:=BCCB?C?BAABBBBCCACCIEI0;;7:;CC;BBA>;@:;49>29;BBBB@BCICGGGDABBC@B?BCCCCCCD?CBDC@CBCCACCBCCCCCBB@@>ABB@CDAC?B@@@BBBCC@CCCCC9A=A><;<<<*;CCDC>C;<<BB@@@@=AAAA0AABBC@CADEGA@@CBBB?B?AAC@@@;;<HJIGDCBBBCCCCBAA;;7;;C@B@@@B?BBAB;;;0;BAA
@ATNG8:02930:07091
GATGGTAGTATATCGCGTCGCTATCCAGAAGATCAGGAACTCTAGAAGAATTCAAGAATTTTTTAACATCGAGAGTAAAACGATAAAAAAAGAAGGGTTTTTACAAGACTCACGTTAACAATATTGCAGCAGTACGCACACAATCGAAGCGCAGTAAGGATGGCTAGTGTAACTAGCAAGAATACCACGAAAGCAAGAAAAAGAAGTACGCTATTAACTATTAACGTACCTGTCTCTTCCGAAACGAATGAGTACATAGATATACGTATAGCTACCATCGAATCACGAAAGTCT
+
55<=9=BA@BB;??>B966>>@@BB:>?@9999555.6./;<///=8<9050--(--(-8888%818777444484444&3333333333"33-//(/999'8//(/////89//(/6;<;@@B?BBBADBCCCCCCCBBBC@CCCC?BBBB@?@B:?<@??=ACCCCDBA?ACCC@@<AB?@@B<>>BCC>B9958CCCC3CC?B989CCDCB:=:=>AA<?;??B@@<@B@??BB?B?BDE>CCB?BBBBBBBCCAAAAACAAACCBBA?@BA<??>=>=??BBAA@<@@?>
@ATNG8:02930:07110
GATTAGCTATACGTATATCTATGTACTCATTCGTTTCGGAAGAGACAGGTACGTTAATAGTTAATAGCGTACTTCTTTTTCTTGCTTTCGTGGTATTCTTGCTAGTTCACTAGCCATCCTTACTGCGCTTCGATTGTGTGCGTACTGCTGCAATATTGTTAACGTGAGTCTTGTAAAACCTTCTTTTTACGTTTACTCTCGTGTTAAAAATCTGAATTCTTCTAGAGTTCCTGATCTTCTGGTCTACTACACTGTACTCTACCATCGAATCACGAAAGTCT
+
BBB?BCCCDCBBBBDDCCCCCCCCCCDFAB?ACDJ?FE>B?CCCCCBB?CCCCC@C@CCCC@C@DCBBBCB=C@AAAAA2AB=AACB>BCCC?BBB>BC=??ACAA>ACCCBBB<?@C?C=?@CCBCAB?@@AA=@A==@@@>>>?@@DAA@;@AB>@@:>:>@@?AAAAA;B;;;;6;=A:9<<<9.<=>>B:CA????AAAA5:::;*9=?<=3==BD<>@@BB>>::9>/////+/:=9?>>>AAAA@@@?=?A??<==;?577:7:@AAABC;@>><
@ATNG8:02930:07111
GATGGTAGACATATCGTACTCTCTGTACTCATTCGTTTCGGAAGAGACAGGTGCGTTAATAGTTAATAGCGTACTTCTTTTTCTTGCTTTCGTGGTATTCTTGCTAGTTACACTAGCCATCCTTACTGCGCTTCGATTGTGTGCGTACTGCTGCAATATTGTTAACGTGAGTCTTGTAAAACCTTCTTTTTACGTTTACTCTCGTGTTAAAAATCTGAATTCTTCTAGAGTTCCTGATCTTCTGGATATGAGTGACTCGTGCTACCATCGAATCACGAAAGTCT
+
CCBD@CCCBBBBCCCCCCDCEFCCBECCCCCC@CCCC>CC?C?BBCCBCB@AAACB@C?AABC?C?BCCCCCCBB=?>:::+?A?B???8??>??BAA>BC<??ABAB?BAA>A@==9?AA8<8>CAA@>>><AAAA<AAAAAAAAAAAAA>@>@<???<AA<A<?>?@AA>==;???DF;D5:3::998):=:::3;???@BA<<;07868(8=>BB<A<AD=AA>>>>><A=DAAAAA7;;@<AAAA@>>>BBD@>@@@@@@@<A@==><A@???AD:A=>>
@ATNG8:02938:07116
GATGGTAGGTGCGAGCATGAGTGTATCCACGAAGATCAGGAACTCTAGAAGAATTCAGATTTTTAACACGAGAGTAAACGTAAAAAGAAGGTTTTACAAGACTCACGTTAACAATATTGCAGCAGTACGCACACAATCGAAGCGCAGTAAGGATGGCTAGTGTAACTAGCAAGAATACCACGAAAGCAAGAAAAAAGAAGTACGCTATTAACTATTAACGTACCTGTCTCTTCCGAAACGAATGAGTACAGAGAGTACGATATGTCTACCATCGAATCACGAAAGTCT
+
44::5:=B?BB96555==>=>BC;;00*---60--/7796<7;CDAABB?A@?A@ECCCCCBB5B?BBAACECCCCC<CCDDDDF3ED=C4;;;7;CC@CBBBA@B::7;@CC@CBD>ACCBBAAABCBDFCCAA>BCCC>BACCDDA@>B@CBB?BCCBCCCC?CCCCCC?BB>BBB?BA??>:@@?:<<<<=='<A?B94:>>DCC==<8@AA;?<;@CBB@CCBBBBB@C?BBD>DBB=BBCCCBABBBB???ABCCBB@BBBBBB>BB@BB?BBBBBA?:@@::
@ATNG8:02942:07133
GATGGTAGTGTCATATGAGAGTGTGTACTCATTCGTTTCGGAAGAGACAGGTACGTTAATAGTTAATAGCGTACTTCTTTTCCTTGCTTTCGTGGTATTTCTTGCTAGTTACACTAGCCATCCTTACTGCGCTTCGATTGTGTGCGTACTGCTGCAATATTGTTAACGTGAGTCTTGTAAAACCTTCTTTTTTTACGTTTACTCTCGTGTTAAAAATCTGAATTCTTCTAGAGTTCCTGATCTTCTGGAGATATCATCAGCGAGCTACCATCGAATCACGAAAGTCT
+
<<CEACCC??@BCCCDABBHECCCCC;;;C;;8<BBC>CC@C@BBCCCCC@CBB;;99:CCDB@D?@BDCC@AAD@BBCC;C@B@@@@B=AB@@<@;;;0;A4;;BCCC@CEFCCCCC@CECAD=@@@@DDDE?BCCBACCCDCBBBCCBBCCDCC@BBB@CC@B@CCBBBBBCC?B@@@@5?<@4;;;;;;;#;C?@@;@@CAABBBAA4;<;<*;@ABC@C@CCACBBBB@@=@>BBBCCC?A@B@BCCBBCCCCCCBBC;;:C:;6;AAAA?ABDD:;;/;@;;
@ATNG8:02945:07095
GATGGTAGTGTGTCTCTGAGAGTAGTACTCATTCGTTTCGGAAGAGACAGGTACGTTAATAGTTAATAGCGTACTTCTTTTTCTTGCTTTCGTGGTATTCTTGCTAGTTACACTAGCCATCCTTACTGCGCTTCGATTGTGTGCGTACTGCTGCAATATTGTTAACGTGAGTCTTGTAAAACCTTCTTTTTACGTTTACTCTCGTGTTAAAAATCTGAATTCTTCTAGAGTTCCTGATCTTCTGGAGATATCATCAGCGAGCTACCATCGAATCACGAAAGTCT
+
79//)/779;:7/////---/////7999:;;9;999/--(-(-8557::5556?@<@:@C?=9@<@CBBB;;5@955559$55.59;A4<@A<:>;>;;A=@ABBBBABCCCCCCD@CCC?B=ABCCBCEH@ABBB@CCCAABCBCBBBCCCBC@BBB@CC@D?CBAAABBDG@CBBBB8A=A<@@ABB0AABAA;@@A@@@AAAA=@AAA0@BA<;:<@CCACCDBAAB=@=@DCCBB?BBF@BBBBCCDFCCCBBEBAABBD@CCCCC@BBBBCEE@DB@@
@ATNG8:02945:07138
GATGGTAGGAGACACGTCGCACACGTACTCATTCGTTTCGGAAGAGACAGTTACGTTAATAGTTAATAGCGTACTTCTTTTTCTTGCTTTTCGTGGTATTCTTGCTAGGTACACTAGCCATCCTTACTGCGCTTCGATTGTGTGCGTACTGCTGCAATATTGTTAACGTGAGTCTTGTAAAACCTTCTTTTTACGTTTACTCTTCGTGTTTAAAAAATCTGAATTCTTCTAGAGTTCCTGATCTTCTGGCGTCTCTGTCACGTCTGCTACCATCGAATCACGAAAGTCT
+
55>?:=BB;CCCBB=?BABBCBCC@<<==>@C?;;<C>CC;A:?;;==A==:=C@A:>:>::>9=?B==B??><B8@AAAA.==6889::.:<<A9?;=;==:???>A;?>?>AABBB@BB@<@<>>>C===D<ABAA=;;;@@A>==D;;;?>::5:<9:@A=B<A9::C<<=?9;<<9:+9-608=>>@.::>==097<79177:8::06:;;;&;///<7<58:68@@@>;=;B:@@@C@@7;:=9:;:;<>></-----88;?;;;:>>><<:>@@@BBB<B@;;
@ATNG8:02946:07107
GATGGTAGCACGACACGACGATGTGTACTCATTCGTTTCGGAAGAGACAGGTACGTTAATAGTTAATAGCGTACTTCTTTTTCTTGCTTTCTGTGGTATTCTTGCAGTTTACACTAGCCATCCTTACTGCGCTTCGATTGTGTGCGTACTGCTGCAATATTGTTAACGTGAGTCTTGTAAAACCTTCTTTTTACGTTTAACTCTCGTGTTAAAATCTGAATTCTTCTAGAGTTCCTGATACTTCTGGTAGAGCGTGCATATATCTACCATCGAATCACGAAAGTCT
+
BCBB?BCLJED@;;BCA;<>><;?>><<<>;?7@@BB<AB=A>BB;;9?:7<<<::;>+0/89696;:;@A??4804<===+;@<:333(333348==C?BB;?=@365'27;998?@<BAC<A<A>>>>>>>=AA>>;;:;@@AAAABA;;;;:<49778<<;@;ABA::8A99.22669.9;A288?==)79899.5..//..78581588+8///9595::5:???A@@<@<???666:,--=2--/557;>>8=5557788=:;:>>>>9>?>>>??8>B=>
@ATNG8:02947:07106
GATGGTAGGCGTGTGAGAGTCTGCCCAGAAGATCAGGAACTCTAGAAGAATTCAGATTTTTAACACGAGAGTAAACGTAAAAAGAAGGTTTTACAAGACTCACGTTAACAATATTGCAGCAGTACGCACACAATCGAAGCGCAGTAAGGATGGCTAGTGTAACTAGCAAGAATACCACGAAAGCAAGAAAAAGAAGTACGCTATTAACTATTAACGTACCTGTCTCTTCCGAAACGAATGAGTACTATGTAGAGCTCTATACTAATCGAATCACGAAAGTCT
+
BDDD:BBB@CCCCB@@@AA;;;A@@6@CCACCCCBB@BACCBBCCCA@@>@@CB?:::;;);>BCCBCCCB???9?@@@ABB3BF@E@BBB9AAB>AABBBBBBC?A>AC;???6::@>>>>>>@>>=>>>A;??>D=BA@@8:8C9=9>;@<@CCCCCAA?BBCBBA@BB?889;??@AB<BB@=@@@@@,//*/;=<@@BCB:>:=B==7;;??><>;??AA;=;:?<?AD;BBB?>>>A@AABCCCAAADDDAAABBBBBC@BBAA>@A@><=<7=???
@ATNG8:02948:07121
GATGGTAGGAGACACGTCGCACACGTACTCATTCGTTTCGGAAGAGACAGGTACGTTAATAGTTAATAGCGTACTTCTTTTTCTTGCTTTTCGTGGTATTCTTGCTAGTTTACACTAGCCATCCTTTACTGCGCTTCGATTGTGTGCGTACTGCTGCAATATTGTTAACGTGAGTCTTGTAAAACCTTCTTTTTACGTTTAACTCTCGTGTTTAAAAAATCTGAATTCTTCTAGAGTTTTCCTGATCTTCTGGATATGAGTGACTCGTGCTACCATCGAATCACGAAAGTCT
+
<=BB?DDC?BCB?@@BCCBCCCBBBBBBBBCCACCCF=A@<@<@@ACCBB?BBBBA?A=A@BE@C@CCABBAAAA<:99:9(9>;>=???5;>@@7:9C=CB??>?BBBB=BBBBBBBB?BAA166-7;;;:;=>=AAAA<???BBA@@@@@???@>=6;:93:;6;:;;:A>>=>C5;;==</<18188888(8;8890769>?>;;=AAA:AAAA?(85//9*/*/<*//9;:7676(618;<A;;7;@?<A;;;>A???@@@@@@@@@@A:=>@@@<??A==>D7====
@ATNG8:02951:07129
GATGGTAGTCACGTACGTCACACGTACTCATTCGTTTCGGAAGAAGACAGGTACGTTAATAGTTAATAGCGTACTTCTTTTTCTTGCTTTTCGTGGTATTCTTGCTAGTTACACTAGCCATCCTTACTGCGCTTCGATTGTGTGCGTACTGCTGCAATATTGTTAACGTGAGTCTTGTAAAACCTTCTTTTTACGTTTACTCTCGTGTTAAAAATCTGAATTCTTCTAGAGTTCCTGATCTTCTGGGATGTGTGCGCAGTGCCTACATCGAATCACGAATGTCT
+
96>>:=??@B;66==>>@A@BA@@BC@@@CC=@@AA000+0900)/;;<888<?00+/)/09:)/+/<=CBBBBF>AAAAA.99;=7787&3::B@B>>9?A8::@CAA>BBBAAA@@=AAB?B@CBBBC?;;;?A??7;;==A@@@@@>>>=@AA188;5;>8=9====<77696777;;.=8><>BBBC.====<4<<<<=====>8=<<<)7877729;AA;>>@?@AA<A>B=>=@?8::::1:///7//8:;8679969;;778;<;?A@A@@9:87:9
@ATNG8:02951:07138
GATGGTAGCGCATATCAGCGCAGCCCAGAAGATCAGGAACTCTAGAAGAATTCAGATTTTTAACACGAGAGTAAACGTAAAAAGAAGGTTTACAAGACTCACGTTAACAATATTGCAGCAGTACGCACACAATCGAAGCGCAGTAAGGATGGCTAGTGTAACTAGCAAGAATACCACGAAAAGCAAGAAAAAAGAAGTACGCTATTAAACTATTAACGTACCTGTCTCTTCCGAAACGAATGAGTACCTCTCAGACGCTCGTCCTACCATCGAATCACGAAAAGTCT
+
44497:445=::;;=?@<AABB==@666@6666><<7;7;<<<><<900+068;=B====)505;;;<>>???A6;:44444$4<5:.55)59549>9?=999;49=AB?@@@>??AAA@@;;:AA@>@90+0>00+0>><=;<?;>;@>@<?@@====?;?B>BBC@AA>AA@;>==<<<2=?A9?>A??>'8723;7;::;<6)//(/;>>)0)/;00/)5995569?D<@BA;>>?;>??>>>?9?@?@ABCCBBBB???;??=6=0/0<9;>949499&9444
@ATNG8:02953:07090
GATGGTAGTGTGTCTCTGAGAGTAGTACTCATTCGTTTCGGAAGAGACAGGTACGTTAATAGTTAATAGCGTACTTCTTTTTCTTGCTTTCGTGGTATTCTTGCTAGTTACACTAGCCATCCTTACTGCGCTTCGATTGTGTGCGTACTGCTGCAATATTGTTAACGTGAGTCTTGTAAAACCTTCTTTTTACGTTTACTCTCGTGTTAAAAATCTGAATTCTTCTAGAGTTCCTGATCTTCTGGAGATACACATGATACTCTACCATCGAATCACGAAAGTCT
+
498:5;BBBBBBBC@;;@;BCA;;;BBABA?;7?::=7==9=9;;;669C@BBDDB?C7996;5:5666566>@A<@CCCC5>G>@ACD>A;;9295949;1666>@>7AAB996;;6;@@8B?BBCCC>CFAFBBB:;;BBCCCCDCCCCDDCB@CDD@DD>B>AABBABBAB?BBCCD;B?B?;;;;;*;A;;;0;99=@;9955.5555$559;=9>:>=9=977</0,/4::/00?:?::49@:::BB@@;;;A@@:::AA<@;::@;??@BBAC>;;;C
@ATNG8:02953:07139
GATGGTAGGACGAGCGTCTGAGAGGTACTCATTCGTTTCGGAAGAGACAGGTACGTTAATAGTTAATAGCGTACTTCTTTTTTCTTGCTTTCGTGGTATTCTTGCTAGTTACACTAGCCATCCTTACTGCGCTTCGATTGTGTGCGTACTGCTGCAATATTGTTAACGTGAGTCTTGTAAAACCTTCTTTTTACGTTTACTCTCGTGTTAAAAATCTGAATTCTTCTAGAGTTCCTGATCTTCTGGTGTCTGATCTGTATCACTACCATCGAATCACGAAAGTCT
+
<=BB@CBB@B;;9@@@@@AABDEC@BCCDC::7;?>?6@A<@=ABBCDBB@BDBBCFGIAABC:;9<EJCCBBAC><;;;;;%;>>:<CC<B=;A9A>>@>C;;;CGBB@BCCCBCCC@CCD@C?CCCCCCBC?BBCF@DCCCCCBBCCDBBB@BB@DDD?BB@C?BABBBCBFF@C::;;6;>B>BBABA0@B@@@:@@@@BBBBBC5<<<<*;;;<DICBCB@AA@CCBC?B@DDECBA@@BC?BBBCCDBDCCCGFDBBAC;;8;B@AB?CBA@@@@5:;AA
@ATNG8:02907:07172
GATGGTAGCGCACACATAGATACAGTACTCATTCGTTTCGGAAGAGACAGGTACGTTAATAGTTAATAGCGTACTTCTTTTTCTTGCTTTCGTGGTATTCTTGCTAGTTACACTAGCCATCCTTACTGCGCTTCGATTGTGTGCGTACTGCTGCAATATTGTTAACGTGAGTCTTGTAAAACCTTCTTTTTACGTTTACTCTCGTGTTAAAAATCTGAATTCTTCTAGAGTTCCTGATCTTCTGGACAGAGTGTGCAGATACTACCATCGAATTCACGAAAGTCT
+
455539=;:@?@555;;A;A?@A@A>:56>>@@CCCE<@@=@:@;@5559.55::<5;<?CBBADACCCBAA@99294444$44.449909:995:55.59.55;<@@?BCCCCCCCACBC@D@BBABAA;<5;BAB?CCFCCCCBBBBBBBDDC@CDE@BB?B@BCCCBBBEC?B;;;;.;<@<:;;;;*;C?@@;@;;:>@A999@CCCC1@9:9949=@B=AA@@>==;@=@BA>?@9::D?@@::9@A???@@===>>9995>=;;>*0)/999==59555
@ATNG8:02907:07177
GATGGTAGCGCGACGAGCGTAGACCCAGAAGATCAGGAACTCTAAGAAGAATTCAGATTTTTAACATCGAGAGTAAACGTAAAAAAGAAGGTTTTACAAGACTCACGTTAACAATATTGCAGCAGTACGCACACAATCGAAGCGCAGTAAGGATGGCTAGTGTAACTAGCAAGAATACCACGAAAGCAAGAAAAAAGAAGTACGCTATTAACTATTAACGTACCTGTCTCTTCCGAAACGAATGAGTACGTGTGCGACGTTCTCCTACCATCGAATCACGAAAAGTCT
+
44::8==@@@655===>C><<<665)5996666><<8=8:9:/0+/>6::6>4/0///;;;'>6:///:3333777.77888888$33,33889+33<28887765--(-(-737-.).555<<>>>CBBBBB;;5;B<;7;AAAABAA>B@CBB@BCCCBBCC@CDCBBB@BC?BBB?BB@AA<@??;99::99%:>;=:49@?AA915135=>*/+/<<000;AABA@@<?=?@@9>@?=AABBBAABCBCBAB??::49?A>BBC>A??>@?A>=;6888)8=8:
@ATNG8:02920:07184
ATGGTAGTGTGTCTCTGAGAGTAGTACTCATTCGTTTCGGAAGAGACAGGTACGTTAATAGTTAATAGCGTACTTCTTTTTCTTGCTTTCGTGGTATTTCTTGCTAGTTACACTAGCCATCCTTACTGCGCTTCGATTGTGTGCGTACTGCTGCAATATTGTTAACGTGAGTCTTGTAAAAACCTTCTTTTTTTACGTTTACTCTCGTGTTAAAAAATCTGAATTCTTCTAGAGTCCTGATCTTCTGGACGACGCGCACTGACACTACCATCGAATCACGAAAGTCT
+
//969<@BBCBAB;96BACCCCBCEBCCB;;5<@@@9AC?B?ABCCBBB?BBCCEAC@BBBB7;6;AA==00/<8>7<<9(9925559096558::::1/0+/AAA>C>BBBABACCAFFE@C?AABBCC<<9;BBB?BCBBBICBBBDBCBCCB?BBA?;;7;?AABA@AD@@<@;;;;;*;>C<;;;;;;;#;:CBD7:;B@A@@??>299595$9::@;25.99.9<<000>=;=@CBAA>??@<@;@BBBBAAAA@@@@@@ABB?BCB;;8;BAB@@@8@;;;
@ATNG8:02921:07149
GTGGTAGTGTGTCTCTGAGAGTAGTACTCATTCGTTTCGGAAGAGACAGGTACGTTAATAGTTAATAGCGTACTTCTTTTTCTTGCTTTCGTGGTATTCTTGCTAGTTACACTAGCCATCCTTACTGCGCTTCGATTGTGTGCGTACTGCTGCAATATTGTTAGCGTGAGTCTTGTAAAACCTTCTTTTTACGTTTACTCTCGTGTTAAAAATCTGAATTCTTCTAGAGTTCCTGATCTTCTGGCTCTCGTAGACAGATACTACCATCGAATCACGAAAGTCT
+
CBB?BCCCCCBBBBCCCCCCCCCCCCCCDCC?B@CC>CC?C?AAACCBB@BCCCD@DACCCB@C@CCCDCBCCC=@BBA@,AC?BBCD=CCAB?ABB?AA9<;CEEE@BBCCCFHC@CCC@C@CCDCAAAE@BBBC@BBDBBBCDCCCCC@A@CABBB@BB?BBBBBBEBBAA9>:;;;.;>A>@@@@@0@BAAB;;;CCBBBCCCAHICH3CBBAB>C@CCACHGDCBB@CABCCCCC@BBB>ACBBBDBBBCCCCCCBBBBB@CCBBB@BBBCCCC>CCCC
@ATNG8:02927:07154
GATTAGTGTGTCTCTGAGAGTAGTACTCATTCGTTTCGGAAGTGACAGGTACGTTAATAGTTAATAGCGTACTTCTTTTTCTTGCTTTCGTGGTATTCTTGCTAGTTACACTAGCCATCCTTATTGCGCTTCGATTGTGTGCGTACTGCTGCAATATTGTTAACGTGAGTCTTGTAAAACCTTCTTTTTACGTTTACTCTCGTGTTAAAAATCTGAATTCTTCTAGAGTTCCTGATCTTCTGGACAGAGTGTGCAGATACTACCATCGAATCACGAAAGTCT
+
99@<@BBBBCBDBCBBBCCBBCCBBBCCBB@BAAA<AC?B?BCCCBBBACCCBB@CBHHCA?A@C99;CCDCD@AAAAA,>A>ABBG>CC@A?ACC@BCACCCDDCACCCHFBAA?@BB?C?CC>AACCC@BBBC@CCCBCCBCCBBBBBBCB?CBB@AC?C=A@@ABBCDCACCCCC<C@C9;;CCB0BBBDC>FCCCDCC;;;=@@@@0@AAAB<@=@A?BCCBBCE@C?@@CCDC?ABDACBBCC;;;BCB@@@BBB@@@?A;;:?;@@BABBB=B<;;
@ATNG8:02930:07153
GATGGTAGAGAGAGCTCTCTCATCGTACTCATTCGTTTCGGAAGAGACAGGTACGTTAATAGTTAATAGCGTACTTCTTTTTCTTGCTTTCGTGGTATTCTTGCTAGTTACACTAGCCATCCTTACTGCGCTTCGATTGTGTGCGTACTGCTGCAATATTGTTAACGTGAGTCTTGTAAAACCTTCTTTTTACGTTTACTCTCGTGTTAAAAATCTGAATTCTTCTAGAGTTCCTGATCTTCTGGGTGCGCTACAGTCTCTCTACCATCGAATCACGAAAAGTCT
+
55<=8=CCBCBABBC;96AAA<@CBBDGDGCCACCCC?CC@E@BBDBCBD?BBC;:8;@BAAA>A>?A@CB@@:<:CFCCE1>>4=<?@8?BBC@CBB>@@3::@@@A?BAA????A=@??<@<?CAA@ADC=AA??<668?>>>???BBB;;;?;888;??<@<???@;;;AA:;;;==/=1818?@>@/=>;::39???>>67//)/787'7/76=9>:::46>;///96>7@B@A?>9>888-8==>?AAAB????>>AA@A;?;;;<7<///====2<766
@ATNG8:02938:07156
GATGGTAGCACGAGTCACTCATATCCAGAAGATCAGGAACTCTAGAAGAATTCAGATTTTTAACACGAGAGTAAACGTAAAAAGAAGGTTTTACAAGACTCACGTTAACAATATTGCAGCAGTACGCACACAATCGAAGCGCAGTAAGGATGGCTAGTGTAACTAGCAAGAATACCACGAAAGCAAGAAAAAAGAAGTACGCTATTAACTATTAACGTACCTGTCTCTTCCGAAACGAATGAGTACTATGTAGAGCTCTATACTACATCGAATCACGAAAGTCT
+
:=BB@CCCBCBB>CCCEABBBGCDD@BBB?CCBCBB>B7<;BBBBM@BC@C@CCCBDBBC5C@CC?A@CCBCBC>AADCDGG3DC>C5;;;*;==99>?;BB>;@;@:@@;@BB?BCCBBCEDBBBAACBA@=@BAA>BBBABBBB=B>A;;5;AB@AAGHACBBA@?=?@<@A>378877)3883337788%8?=A>??BBBBC@C@AB=@<@;@>BBB?BCB@@@C@B=AAC>CAA>???@@A@AA????AABBBBECBBB@>>>BABB<@?>=;;;0;@??
@ATNG8:02942:07144
GATGGTAGTGCGTGAGAGAGAGACCCAGAAGATCAGGAACTCTAGAAGAATTCAGATTTTTAACACGAGAGTAAAACGTAAAAAAGAAAGGTTTTACAAGACTCACGTTTAACAATATTGCAGCAGTACGCACACAATCGAAGCGCAGTAAGGGTGGCTGTGTAACTAGCAAGAATACCAACGAAAGCAAGAAAAAGAAGTACGCTATTAACTATTAACGTACCTGTCTCTTCCGAAACGAATGAGTACTGTATCATGTGTGCGCTACCATCGAATCACGAAAGTCT
+
56AA;>CBB@:555<<====<A995)5995:;;;;;8=9:?;655>25/69)///66667)6)/33333333333&3344::::$444)47;<=2;;;8<<@::;9595)57@?=AA<8=@A???@AAB;9:CCCC?CA;;7;@@@ABBB=A@8;;5;;9@?CC@CBB===8?:97:>*0)0::98/559==B=B1;?<@<?=A@9:97>6??9929.444<>:<===;<;8:6/00(000*/788-//;;=<=:://////77;799499===8>;<<??A;?@@A
@ATNG8:02945:07151
GATGGTAGAGTATCATGTGTATCTCCAGAAGATCAGGAACTCTAGAAGAATTCAGATTTTTAACACTAGAGTAAACGTAAAAAGAAGGTTTTACAAGACTCACGTTAACAATATTGCAGCAGTACGCACACAATCGAAGCTCAGTAAGGATGGCTAGTGTAACTAGCAAGAATACCACGAAAAGCAAGAAAAAAGAAGTACGCTATTAAACTATTAACGTACCTGTCTCTTCCGAAAACGAATGAGTACTACTCTCAGAGACACACTACCATCGAATCACGAAAGTCT
+
56>=39:::4445:<<<<>A>CCBB@@@@<00/8:=5;7;@@BB;;7;A>B>AAB;;;:;$;8BCCCCABAB@?6<;99999(5E?DADDE8A?B=;;94444<;7;9:>;;?>99;;9:;;=@@ABBBDCCACCBB>AA;;;AAB>B?D;;7;@@AABBC?DCBBAA>@?;?A?;>:0000)000)000000$0839;88>=><9/37(78>9/723=BBB@CBAA>BA;@;;;;;*::;49AAADBBBBB??=0000/8/33:=;;;7=?===:;;;3555)5555
@ATNG8:02953:07153
GATGGTAGGACGAGCGTCTGAGAGGTACTCATTCGTTTCGGAAGAGACAGGTACGTTAATAGTTAATAGCGTACTTTCTTTTTCTTTGCTTTTCGTGGTATTCTTTGCTAGTTACACTAGCCATCCTTTACTGCGCTTCGATTGTGTGCGTACTGCTGCAATATTGTTAACGTGAGTCTTGTAAAAACCTTCTTTTTTTTACGTTTTACTCTCGTGTTTAAAAAATCTGAATTCTTCTAGAGTTTCCTGATCTTCTGGTGTCGTCTATCATGTACTACCATCGAATCACGAAAGTCT
+
4444.5:<<>;;55:;::656==@=B;;;@@A>C:;;0;@<@?CCBCDCD@BBC@B4:6<BAA<@=ABBB;::9::7;@CCE,:;;,99595&5<;;8=<<7595)55:<=A<ACCCBCCD?AA@5;;,;AAAAB@@=ACCC?CAABCCCBBBBBBDA:;9;CG?;;:;=@@BBBBDAA>@;;;;;*;>B;;;;:;:::":?=9@;9;BBBA>@;995,95959#9@;@@<DABA9ACCCBBBB=B?DADA;;:;AB?AAACCCCCBDDDCCBCCCDDAB:;;A>@?>>:::/;;;;
@ATNG8:02954:07176
GATGGTAGCTCACGTACGTCACACGTACTCATTCGTTTCGGAAGAGACAGGTACGTTAATAGTTAATAGCGTACTTCTTTTTCTTGCTTTCGTGGTATTCTTGCTAGTTACACTAGCCATCCTTACTGCGCTTCGATTGTGTGCGTACTGCTGCAATATTGTTAACGTGAGTCTTGTAAAACCTTCTTTTTACGTTTACTCTCGTGTTAAAAATCTGAATTCTTCTAGAGTTCCTGATCTTCTGGACGACGCGCACTGACACTACCATCGAATCACGAAAGTCT
+
//;<8;?ABABC;;5;655=:@>??>>@B@@A=AAA@8?@;A=BBBBCBC@BBB@A6;6:?@C:C?CBBBBBBAA7=???=,=@8<;;837?==2:9:29A;?????@9>877DCCC>@AB@B?BC@BAAAA8;;?A<>>>>??;;;@@BA>==A58885;>:><>>=@@@???:9::=>1><@;??DDD/>>>>>9>@??>?:9//-/@@@,<7;;C=C<??<?@?@@::7;<@>>>??<=:;6:;///66;@B???==<///:69:9:A;>>>>AAD9??>>
@ATNG8:02914:07214
GATGGTAGCTCGCCGATGATATCTCCAGAAGATCAGGAACTCTAGAAGAATTCAGATTTTTAACACGAGAGTAAACGTAAAAAGAAGGTTTTACAAGACTCACGTTAACAATATTGCAGCAGTACGCACACAATCGAAGCGCAGTAAGGATGGCTAGTGTAACTAGCAAGAATACCACGAAAGCAAGAAAAAGAAGTACGCTATTAACTATTAACGTACCTGTCTCTTCCGAAACGAATGAGTACTATAGACTATCTGAGACTACCATCGAATCACGAAAGTCT
+
BCCC@BBCCC?@A@CCBCCCCCCCCADCC?CCDEBB?B?CBCAACC@CC?C@CCA99888)9=ACBBAACCCCC=DCA@>==.=?8=9???5?DC?BBBB@AAAA=C=@@<>==<@>>??@@@@AAA@<<<@<@===7;;AAAA=;8><@>B>B>>>>>>@;@???BB>BB>BBC>AA755(6894;AAAA/>><>?AA@?>@@;?:????9>9>>===;>>>>>??<@<@AA:@@@=>>?@@AACAA???AAA@>>A>>=AAAA;;;;AA;AAAAAAC9A<;;
@ATNG8:02916:07208
GATGGGTAGCTCGTGCTCTGACTCTCGGTACTCATTCGTTTCGGAAGAGACAGGTACGTTAATAGTTAATAGCGTACTTCTTTTTTCTTGCTTTCGTGGTATTCTTGCTAGTTACACTAGGCCATCCTTACTGCGCTTCGATTGTGTGCGTACTGCTGCAATATTGTTAACGTGAGTCTTGTAAAACCTTCTTTTACGTTTACTCTCGTGTTAAAAATCTGAATTCTTCTAGAGTTCCTGATCTTCTAGGGCAGACTCTCACACGCCTACCGATCGAATCACGAAAGTCT
+
/////(/99994549994555777://)/777:;;5:<<:(44.4.4444=;;59///9)/)/;<<8@:@><<<:5556555555#55.5455)55594955.55.5559;;9><999//)/)/99274;<<;;;=:8::::,//>>=>996>=>=>>9404:;79429:>>@@=A6551599==0=*0)00/0&/>@B@>>?@>??>955.5555$59955.549>.595?999584:::/--38--/:////334499999799277:)/////>:>=666>=4;<66
@ATNG8:02921:07207
GATGGTAGCACACGAGATCTCATCGTACTCATTCGTTTCGGAAGAGACAGGTACGTTAATAGTTAATAGCGTACTTCTTTTTCTTGCTTTCGTGGTATTCTTGCTAGTTACACTAGCCATCCTTACTGCGCTTCGATTGTGTGCGTACTGCTGCAGTATTGTTAACGTGAGTCTTGTAAAACCTTCTTTTTACGTTTACTCTCGTGTTAAAAATCTGAATTCTTCTAGAGTTCCTGATCTTCTGGGCAGACTCTCACACGCCTAATCGAATCACGAAGTCT
+
BBBB@CCCCCCCBCBBCCCCCDEEBBCCBBBB@BCDF<CB?B?BBBCDBB?BCCBB?B@BBBC@C@BABCCCBCC????@?.=A>BBAC>CCCC?CCB?BB9;:CG??>@AACBBAA=ABB?C?CCBBBB??:==?@<@@@@???A@@@AD>>>=>>>@=AA;@;@@AAA>>=@<???AA5A=A<AABBB/@@:9:1:::///<::>=CBCB.;>>>>9?8>>:>B@@;;;;?8===>?@7;;BB9>>@;;;>>>A@@@AD<>><===@=@AB@??<?@@@
@ATNG8:02927:07221
GATGGTAGTACATGATAGACGACACCAGAAGATCAGGAACTCTAGAAGAATTCAGATTTTTAACACGAGAGTAAACGTAAAAAGAAGGTTTTACAAGACTCACGTTAACAATATTGCAGCAGTACGCACACAATCGAAGCGCAGTAAGGATGGCTAGTGTAACTAGCAAGAATACCACGAAAGCAAGAAAAAGAAGTACGCTATTAACTATTAACGTACCTGTCTCTTCCGAAACGAATGAGTACAGAGAGTACGATATGTCTACCATCGAATCACGAAAGTCT
+
44<<8=BB@@???;AB@@@@BB@@@@B:;99?9<:@4:.555444<8=<9<6<<//////$/399:>>>CCCEJ;BB<;;;;';;=>5999&5<<8>::69;AAA?C?BC?BBB?@@@AAAAAAB@@;;;BA:@B00,0<==@BAA=@=BAA6999ABC@B:CC@@BG@DD@CBB?A???@6<<<8=====,=B>B>@?BBAAB>A<??BB:>;=BABB@@966;==6;64;;09992555<CCABBBBBBBAACBABABBBBBB?BBB@A?:9998?>6=555
@ATNG8:02928:07218
GATGGTAGCTATACGTATATCTATGTACTCATTCGTTTCGGAAGAAGACAGGTACGTTTAATAGTTAATAGCGTAACTTCTTTTTCTTTGCTTTCGTGGTATTCTTGCTAGTTACACTAGCCATCCTTACTGCGCTTCGATTGTGTGCGTACTGCTGCAATATTGTTAACGTGAGTCTTGTAAAACCTTCTTTTTACGTTTACTCTCGTGTTAAAATCTGAATTCTTCTAGAGTTCCTGATCTTCTGGACGACGCGCACTGACACTACCATTCGAATCACGAAAGTCT
+
::::;;;;<=<<;;;;;;;;@?A;A<?;;B??;B@@@6@@5:699.5;;<@;>?94:9)43444:7:598-----(-5055777$/33(3333(3<::7=5454A5379833/3=B<BBCB?AAB>A?BCAC???A=@@>>;>887===@A===;;;==9=>?<==:><?AA@@@;;;:==A@@5@:=:=:===,=====+--3---698;/776'222286=6=A4>999///48379@C>>9;;;9=>;;;==<<==@@@??;7771//)/9<799==CBB;@@@>
@ATNG8:02930:07193
GATGGTAGATACTCGCTGATACACCCAGAAGATCAGGAACTCTAGAAGAATTCAGATTTTTAACACGAGAGTAAACGTAAAAAAGAAGGTTTTACAAGACTCACGTTAACAATATTGCAGCAGTACGCACACAATCGAAGCGCAGTAAGGATGGCTAGTGTAACTAGCAAGAATACCACGAAAGCAAGATAAAGAAGTACGCTATTAACTATTAACGTACCTGTCTCTTCCGAAACGAATGAGTACTGTATCTATGTGTGCGCTACCATCGAATCACGAAAGTCT
+
//9:6:@>?BFCDBBBCDCCCDDDD>A@<:>>AB::26=@@ACDCD???=@AED???AAA2A?BBBBBBB?<;;3774999::#9;2425=>0<<=<=A<AIEC;;<;ACCACBB@CDCCBBBCCCCCBBCDDACC;:8;@@@BC@@=A?A@A=ACCBCBBD@BAA>00+00,0>>6>>778*3776<B<=878C>BBBBCABBB?C@@@@C=A=@ABBB?BBBCABA?B?@AA<ACC@BBBBBBAAABCBBACCBBB>>>BBBBB?BA888;>?CBCCC>BB@A
@ATNG8:02932:07227
GATGGTAGTGTGTCTCTGAGAGTAGTACTCATTCGTTTCGGAAGAGACAGGTACGTTAATAGTTAATAGCGTACTTCTTTTCCTTGCTTTCGTGGTATTCTTGCTAGTTACACTAGCCATCCTTACTGCGCTTCGATTGTGTGCGTACTGCTGCAATATTGTTAACGTGAGTCTTGTAAAACCTTCTTTTTACGTTTACTCTCGTGTTAAAAATCTGAATTCTTCTAGAGTTCCTGATCTTCTGGTCTACTACACTGTACTCTACCATCGAATCACGAAAGTCT
+
BCCC@CCCBBBBCCCCCDDCCCBBBCBBBCCC@CBBB<BB?B?BBCCBCC@DBBBB@B@EBBA?D?DDC@@@CCCACCCC;C?B?BAAC=BB@@>@CB?BC>AABCCC@CCCCCCCC@BBC@C@CCCFCCCC@CCCC@CBBBCCCDCCBBDBBCC@CDC?CC?B@BBBCCCDBB?BCCEF;C@B?BBABB2ABBDC>CCCBBCFCCC?BDDD5FBBCC@B@CC?BBBAA::8;?BBBCCD?A@CABBBBFDDCCBBECCCDCCCC@A@@@A=AABBCBA<AA@@
@ATNG8:02935:07210
GATGGTAGGCGACATACATACGCGCCAGAAGATCAGGAACTCTAGAAGAATTCAGATTTTTAACACGAGAGTAAACGTAAAAAGAAGGTTTTACAAGACTCACGTTAACAATATTGCAGCAGTACGCACACAATCGAAGCGCAGTAAGGATGGCTAGTGTAACTAGCAAGAATACCACGAAAGCAAGAAAAAAGAAGTACGCTATTAACTATTAACGTACCTGTCTCTTCCGAAACGAATGAGTACGATGAGAGAGCTCTCTCTACCATCGAATCACGAAAGTCT
+
CCBB?BCB@BBCBBFEEEDCA@?BC?CCC@CCFCAA=A=@BCBBBC@CC@C@CCB@@@??0A?BCEDEECCCCC>CCCCDDD2DC@C4;;;6;CHAGCBBBBCCC?B?BD?BBB@BBBBDCBBBCCBBBCCDBDCCC?BCBBBCBB@B@EAA?BGCCBBDD@CCCCCC@BB????>@@@@=8?992999999%09;60/0;;CC=>:><:BC1857ACBB>BB@@@BB@C?BDE?CAA?AAACCCCCBBBBBBBBBBB>>>AA@BB?BBAAA?A>?A;;;0;;;;
@ATNG8:02935:07239
GATGGTAGCACACGAGATCTCATCGTACTCATTCGTTTCGGAAGAGACAGGTACGTTAATAGTTAATAGCGTACTTCTTTTTCTTGCTTTCGTGGTATTCTTGCTAGTTACACTAGCCATCCTTACTGCGCTTCGATTGTGTGCGTACTGCTGCAATATTGTTAACTTGAGTCTTGTAAAACCTTCTTTTTACGTTTACTCTCGTGTTAAAAATCTGAATTCTTCTAGAGTTCCTGATCTTCTGGATATGAGTGACTCGTGCTACCATCGAATCACGAAAGTCT
+
59BC;CCDDACB@ABCFFDCCBCCCCDCBCCC@CCEE?BA?AAEDCBCCCABBC@@?@@CBCC@C@@AACCCCCC@AAAAA2@A=BBBB=BBBB?CCD?AA7::?@@A?BCCCBBBD?AAA?C?AAACCB>>:>@CB<@@@>@@AA@@@@@AD@@8==?=DD=D<@@8<=BDCD@CBBBA.;7<?CBIEJ5CDCCB>BBB@@@BCCBACCCC5CAA@C@D?AA>@@@@000=C<A@CBBB?BBB@BBAAAB?@?DCDBB?@AABB<?>:;;:>>:;;@A:A:;;
@ATNG8:02938:07212
GATGGTAGTATAGGAGCTCTACATAGTACTCATTCGTTTTCGGAAGAGACAGGTACGTTAATAGTTAATAGCGTACTTCTTTTTCTTGCTTTTCGTGGTATTCTTGCTAGTTACACTAGCCATCCTACTGCGCTTCGATTGTGTGCGTACTGCTGCAATATTGTTTAACGTGAGTCTTGTAAAACCTTCTTTTTACGTTTAACTCTTCGTGTTTAAAAATCTGAATTCTTACTAGAGTTCCTGATCTTCTGGTGAGATATGCATGATGCTACCATGAATCAC
+
5;;@=BB:>::..(---555:<<;666@>>==?2:9999&4;8<8665<<?;?BBBBB>B=:9499=4:=;ABB@::688888';8173333&3;;;.33:48=49883>?8;733>9=><?BA<@@;=///665<;::<:;:A???>786<;:89:-625.79:/94777;=>><=6:5255&2.7177>>>)539<>4<///7949599::06<<<+<///9596>>;::9<:><=8=;?>?@;;6:>=9;:;:::::@@B>>=A?@77;4-,,,0,,))
@ATNG8:02945:07227
GATGGTAGTGATAGCAGATCGACACCAGAAGATCAGGAACTCTAGAAGAATTCAGATTTTTAACACGAGAGTAAACGTAAAAAAGAAGGTTTTACAAGACTACACGTTAACAATATTGCAGCAGTACGCACACAATCGAAGCGCAGTAAGGATGGCTAGTGTAACTAGCAAGAATACCACGAAAGCAAGAAAAAGAAGTACGCTATTAACTATTAAACGTACCTGTCTCTTCCGAAACGAATGAGTACAGAGAGTACGATATGTCTACCATCGAATCACGAAAGTCT
+
:6568<<<<4444559566>>?>>><@>?:=<<6555;7;;<;;//)/0*/396888888'86333:98;9887(33444444#44.43:<</=65.55555599::7<8<:7<>>8@@@?>@@@BB@@AACDD@BBCC@BBDBBBBA?B>CAA=@AA?ABAB?BBBBBB??=;=;8288999298828>==@2@A579BBB::>;.7/3377,33(27;55.4:446==8;7444(48:6:555<;776//////8899:::<88@<6???<<8=<88/991////
@ATNG8:02945:07229
GATGGTAGCGCGACGAGCGTAGACCCAGAAGATCAGGAACTCTAGAAGAATTCAGATTTTTAACACGAGAGTAAACGTAAAAAGAAGGTTTTACAAGACTCACGTTAACAATATTGCAGCAGTACGCACACAATCGAAGCGCAGTAAGGATGGCTAGTGTAACTAGCAAGAATACCACGAAAGCAAGAAAAAAGAAGTACGCTATTAACTATTAACGTACCTGTCTCTTCCGAAACGAATGAGTACGATGAGATCTCGTGTGCTACCATCGAATCACGAAAGTCT
+
//::6:A@AA@AADECCECCECBBB<?AA?BBCDBB@C@CBCCCCD?CC?C@BB??@BBB3C@BBBBCCCFAAA=ABBBBCB3BB?B@BCJ;CCDACCCCCCCBB@C@DC@CBC?BBBCCCCCCCCCCCCCC@CCBB?BBCCCC@?<@?BBB@CCCCBBBC@CCCCCB?BB?AAA499999+8<<89999:9%9;<;?8?BBCFC=><8:AD0858BBBB>BB@@@BA?@?AA@;@::89BBBBDECCCBBBCAA>?>AAAA=@AA=A@?@?<A>A>BA@<A@@@
@ATNG8:02949:07215
GATGGTAGTGTCAGTGCGCGTCGTCCAGAAGATCAGGAACTCTAGAAGAATTCAGATTTTTAACACGAGAGTAAACGTAAAAAGAAGGTTTTACAAGACTCACGTTAACAATATTGCAGCAGTACGCACACAATCGAAGCGCAGTAAGGATGGCTAGTGTAACTAGCAGGAATACCACGAAAGCATGAAAAAGAAGTACGCTATTAACTATTAACGTACCTGTCTCTTCCGAAACGAATGAGTACTGTATCTATGTGTGCGCTACCATCGAATCACGAAAGTCT
+
:;=B;BDDAABC@AACBBBCCCCCDACBB>BB<;<D=B=ABCBBBE@AB?A@AAAAACCC3C?AAADCCGEBBB=AACCDCC5BB?D@CDD;CCC@BAABECCBB@B@BB@BCC>A@CCDDDCAAACCCDCC?CCCC?BBCCCCBB<@=@??<@CCDDCA@<@CBBBBB@B>??>;??>><7>@?@BBCCD3BB?B@>?BBBCC>A>====1818>C@@>@CBA@@A@B?ACE@F??=@CEDCBBCCCAAAAABBBCAAABBBBB?AB@@@<AAA>BBB<B9::
@ATNG8:02949:07236
GATGGTAGCGCACACATAGATACATACTCATTCGTTTCGGAAGAGACAGGTACGTTAATAGTTAATAGCGTACTTCTTTTTCTTTGCTTTCGTGGTATTCTTGCTAGTTACACTAGCCATCCTTACTGCGCTTCGATTGTGTGCGTACTTCTGCAATATTGTTAACGTGAGTCTTGTAAAAACCTTCTTTTTACGTTTACTCTCGTGTTAAAAATCTGAATTCTTCTAGAGTTCCTGATCTTCTGGTAGAGCGTGCATATATCTACCATCGAATCACTAAAGTCT
+
ACCCACCA?@@BDDC:;<CCCCBBCDCFE@@=@@@@=@C@C?BCC:;9=8=:=00*/5:>;D@C@BCCCD;;9?>B=>=<'444(4::;4=<==9@9;55@256;;=D?AACCCCBB@BBD?@?ACCCCC;;:;FCB@CCCABBBBBCC@BBDBB?BBB=@A@C@BCBC;;;BB>B;;;;;':4>;:9999(:BCBD<@@B>??;:55999;;(9@<5626=BD?@@@;;:@4;4;@@;::;9;D@CDFCC;;;B;;;AAABBBBB?A@@BB=@@BBBAC>CCCC
@ATNG8:02951:07234
GATGGTAGCACGAGTCACTCATATCCAGAAGATCAGGAACTCTAGAAGAATTCAGATTTTTAACACGAGAGTAAACGTAAAAAGAAGGTTTTACAAGACTCACGTTAACAATATTGCAGCAGTACGCACACAATCGAAGCGCAGTAAGGATGGCTAGTGTAACTAGCAAGAATACCACGAAAGCAAGAAAAAGAAGTACGCTATTAACTATTAACGTACCTGTCTCTTCCGAAACGAATGAGTACGTGTGCGACGTGTCTCCTACCATCGAATCACGAAAGTCT
+
////)/::;ABBBBBCCBCBA@A9/)//0+/:;995.5.59@@>00*/0*0*////4999'838;:;::44377*7?;:944$947;.555&59<7<==@>C<<@=@=:;6;AA;@@@@BBBCCCCCCC;;;=@BAA7;9@A@@<>09299925=====<<9<>>=;<8;=8<=<699333(333,3;;;=+;=78444>>===1413566+2,26===:><<::::;?;9:9.7<<9>BBABBA?>>>=>BCBAAAABAA@CCC@C888=:=>A?9::/9>>?
@ATNG8:02954:07194
GATGGTAGACACGTGTGCTCTCTCGTACTCATTCGTTTCGGAAGAGACAGGTACGTTAATAGTTAATAGCGTACTTTCTTTTTTTCTTGCTTCGTGGTATTCTTGCTAGTTACACTAGCCATCCTTACTGCGCTTCGATTTGTGTGCGTACTGCTGCAATATTGTTTAACGTGAGTCTTGTAAAAACCTTCTTTTTACGTTTTACTCTCGTGTTTAAAAAATCTGAATTCTCTAGAGTTTCCTGATCTTCTGGAGATACACATGATACTCTACCATCGAATCACGAAAAGTCT
+
44:=:=CCCCBBB>>666=<<<@@BBBBBCHEABBBD>CB?D@CCBBBBB?BCCBC?B@BACC=?<???::9?79:(3333333"33,3:71;@=?;?@>;>?299@@@A?BBBCBBBB?B?>5;7;;=C=>>@:>>898)8<=878??AA??><:;:8=8817;<1==A@@?>>ABC:@88888(81:165656'/9////&/./.5;7978:(68787%677979?4788;67///=6;066>ACD:>=A<A@@??>======;;;888:A9=>=77079:;////(////
@ATNG8:02908:07243
GATGGTAGCTCACGTACGTCACACGTACTCATTCGTTTCGGAAGAGACAGGTACGTTAATAGTTAATAGCGTACTTCTTTTTCTTGCTTTCGTGGTATTCTTGCTAGTTACACTAGCCATCCTTACTGCGCTTCGATTGTGTGCGTACTGCTGCAATATTGTTAACGTGAGTCTTGTAAAACCTTCTTTTTACGTTTACTCTCGTGTTAAAAATCTTGAATTCTTCTAGAAGTTCCTGATCTTCTGGACGACGCGCACTGACACTACCATCGAATTCACGAAAGTCT
+
56>C<<CBBB<@556=665==556;<<<=<==<BACD>CGAD@BAAABCC@BBA;<8;?BCCC@C@CCCAAABAA=ABABA2AA39999*3::<7<<<;?A4799333,38;;@BBB@BBB?B>AA>@<=??;??@@7;;@@???==;;;;;?@B=988;;7175/------8845588;+;29288CCC.;<@>A9@8;;BD<<//)/666)56:1:D492:@99:9/-(--)-)-/;;::6://+/8866599?@???AAA888:5:;;;;,/,/:===@6AB:6
@ATNG8:02908:07278
GATGGTAGCGCAGCACATAGATACAGTACTCATTCGTTTCGGTAAGAAGACAGGTACGGTTAATAGTTTAAATAGTACGTACTTCTTTTTCTTGTCTTTCTGTGGTATTCTTGCTAGTTACACTAGCCATCCTTACTGCGCTTCGATTGTGTGCGTACTGCTGCAATATTGTTAACGTGAGTCTTGTAAAACCTTCTTTTTACGTTTACTCTCGTGTTAAAAATCTGAATTCTTCTAGAGTTCCTGATCTTCTGGATAGCGACGCGATATACTACCATCGAATCACGAAAGTCT
+
7///699:<9///77//566>666?=<665999645//)//499)//)/79//)5<54.45:394444(//)//////////9344444$4:.44<;<4<4438-333-3717783368=CC@CDBC@CBB>B?BBCBBBBCACCGGADBCMDCCCCCCFCABAC@AAA?AF@C@CCBBCCCBB@BBCCC;B?B@AAAAA0ACBBB>CCBCCC@@@B?BBBB2BCCFC?C@CCACCCCCCC@C@BBBCCC?BBC@BBBACB@@ABCBBCDDCIGEFC;;;BGEEGC@@@<@AA@
@ATNG8:02911:07272
GATGGTAGCTCTGCTCTGACTCTCGTACTCATTCGTTTCGGAAGAGACAGGTACGTTAATAGTTAATAGCGTACTTCTTTTTCTTGCTTTCGTGGTATTCTTGCTGTTACACTAGCCATCCTTACTGCGCTTCGATTGTGTGCGTACTGCTGCAATATTGTTAACGTGAGTCTTGTAAAACCTTCTTTTTACGTTTACTCTCGTGTTAAAAATCTGAATTCTTCTAGAGTTTCCTGATCTTCTGGATATGAGTGACTCGTGCTACCATCGAATCACGAAAGTCT
+
@;669>>=<<<696>?>>?C:69666;;;C==8699:4:>?C?B@@ABAB@C>>BE@CAECCC@CAGCCCCC?>>:<<AAB2<B8@@?@8>;;5466<8>DADCCAA?A@@BBCBD?BCB@B@FFCBAAAC?ABBB?CCGCCCBDBBBCCCCCC@ECC?DC@C?@@@@CCCDD@BBCEF9D=A>=CCCC199?>>8@<@@@EB>==29999'999=?;>?BB<;?@>>999,9;@@CBCC@BAA>ACAAABBBCBBBCDCDBBBD?A@@@A5;;@:;;C=B@@@
@ATNG8:02912:07247
GATGGTAGTTTAGAGCTCTACATAGTACTCATTCGTTTCGGAAGAGACAGGTACGTTAATAGTTAATAGCGTACTTCTTTTTCTTGCTTTCGTGGTATTCTTGCTAGTTACACTAGCCATCCTTACTGCGCTTCGATTTGTGCGTACTGCTGCAATATTGTTAACGTGAGTCTTGTAAAACCTTCTTTTTACGTTTACTCTTCGTGTTTAAAAAATCTTGAGTTCTTCTAGAGTTCCTGATCTTCTGGATATGAGTGACTCGTGCTACCATCGAATCACGAAAGTCT
+
8:>><@A<<<09?>>::;=>>CCCCC:96=:@5@:;;05<7<6<;;>>BB?B@@@B?B@BCAB?A@CABABBA;;7>?===.=>:?@AA;ABAB?B@?<?C=A@@AAA?BBA@ABBB>?CD<@=;AB??;;;=A???B:?====??=@@@@99:9=>>;==3:38:::AACCC=;<AA@/?17169@AA/AB@@@3;:<57+578577(/////%/./(.78668==9<>@ADC;A0/////;78:><@@@>>>?======>AAAA@@<;:;?@:>>>:::?9?D;;
@ATNG8:02913:07257
GATGGTAGCACACGAGATCTCATCGTACTCATTCGTTTCGGAAGAGACAGGTACGTTAATAGTTAATAGCGTACTTCTTTTTCTTGCTTTTCGTGGTATTCTTGCTAGTTACACTAGCCATCCTTACTGCGCTTCGATTGTGTGCGTACTGCTGCAATATTGTTAACGTGAGTCTTGTAAAACCTTTCTTTTTACGTTTAACTCTCGTGTTAAAAATCTTGAATTCTTCTAGAGTTCCTGATCTTCTGGGCAGACTCTGCACACGCCTACCATCGAATCACGAAAGTCT
+
>>BB@BCBBBBA:;5<;995555544455;;97559606<9?:<<;<<BB>BBBAC8946>>>:>465;;<<=;;7::999'33-33;==18;>>665<:?=:=00//0)///-:8//+/;:6?8@@ABA:9<:=?>><???A><>????>=;::83755668183555A:;<>?49999:+9-77(6:;;<.<<>>>1;1988<<==881/666)6//*/9597:;7;@AA>;;7;:===>;:4699<6=//-776--/====>><>>>=>=><<7<<///::29;66
@ATNG8:02916:07275
GATGGTAGCTCGCTGATGATATCTCCAGAAGATCAGGAACTCTAGAAGAATTCAGATTTTTAACACGAGAGTAAACTTAAAAAGAAGGTTTTACAAGACTCACGTTAACAATATTGCAGCAGTACGCACACAATCGAAGCGCAGTAAGGATGGCTAGTGTAACTAGCAAGAATACCACGAAAGCAAGAAAAAGAAGTACGACTATTAACTATTAACGTACCTGTCTACTTCCGAAACGAATGAGTACACACTCATATGACACTAATCGAATCACGAAAGTCT
+
ABCB;CCCDB===CCDBABB@ABAE@CHCACCBB;;9;?CDCGCCC=AA?C?BBC>>???1@?BBCBBABBBBA8??19999(9>273399+>73.3A377CC@A=@;??8???;?@:::=878?@@A==<>;888>5;;>>;898;@<>>B@CCBB@@>><?>@@@>9?=9?FD89:888-6;=9:;:::)8818;;=;;;;;;567;6//)/7:7;;B;?<;7///96:7==@6@BB<?>:A887AAA?@@888@BABBBBB?DDCC@BAAABBB>BC>=
@ATNG8:02917:07266
GATGGTAGCTATACGTATATCTATGTACTCATTCGTTTCGGAAGAGACAGGTACGTTAATAGTTAATAGCGTACTTCTTTTTCTTGCTTTCGTGGTATTCTTGCTAGTTACACTAGCCATCCTTACTGCGCTTCGATTGTGTGCGTACTGCTGCAATATTGTTAACGTGAGTCTTGTAAAACCTTCTTTTTACGTTTACTCTCGTGTTAAAAATCTGAATTCTTCTAGAGTTCCTGATCTTCTGGTATGACTAGTGTACTACTACCATCGAATCACGAAAGTCT
+
DDDC?C@@BCCCC@@ABGGHFCCBCBCCBBAA@ADDF?DD>B@BCBBBBB?ACC:;;;?CBCB@C@CEBAABBDC=::999):<8<>?=1>@BC@BBA@BB?BBBCCB>B@BBBBBB?BBB?C?BAAC???@<AAAA;@@A>>>??AB@@@???@<@@@=AA<A<BA===A@@@=>==>>3>;?<==<<<+==666.776///=9:==AABA/===?A>E<@@<>>>?;;::>;>?@@;;7;>B=B@@@@@A@A?>>>???>><B<==<?@=@@@B>><9>:::
@ATNG8:02934:07248
GATGGTAGCACACGAGATCTCATCGTACTCATTCGTTTCGAAGAGACAGGTACGTTAATAGTTAATAGCGTACTTCTTTTTCTTGCTTTCTGTGGTATTCTTGCTAGTTTACACTAGCCATCCTTACTGCGCTTCGATTGTGTGCGTACTGCTGCAATATTGTTAACGTGAGTCTTGTAAAACCTTCTTTTTTACGTTTACTCTCGTGTTAAAAATCTGAATTCTTCTAGAGTTCCTGATCTTCTGGTGAGATATGCATGATGCTACCATCGAATCACGAAAGTCT
+
55:;7;???=>=555;;;;;;;=;::<;;;>=:?CCC>?CC:?B=====8<<;:;8=8=<<<8=:656====<<8A=>>=)39-3333(333;=2<8@6@@6;=;=7:9(37777577159;49499<=;7::49<;<9=@@A9:///<<9;;;//*/6728;5:59<66688//(...33)3(2,28::::#22...'.37...3356+2222$2666:68377-..665575:6555>;;578A;@@@A???@@@A@A@@@@B>>:?;;;>;>===888*8>>>
@ATNG8:02939:07279
GATGGTAGGCACTGCGCACACATCCCAGAAGATCAGGAACTCTAGAAGAATTCAGATTTTTAACACGAGAGTAAACGTAAAAAGAAGGTTTTACAAGACTCACGTTAACAATATTGCAGCAGTACGCACACAATCGAAGCGCAGTAAGGATGGCTAGTGTAACTAGCAAGAATACCACGAAAGCAAGAAAAAAGAAGTACGCTATTAACTATTAACGTACCTGTCTCTTCCGAAACGAATGAGTACGTGTGACGTACGTGAGCTACCATCGAATCACGAAAGTCT
+
:;>C:>CD@BBA@@DCCCCCCCCDC>FDE@BBBBCCAE@BBCCCBB@BB@B@CCBBBBBA0A>AC@@CCCCCCC>CBBBBAB3A?;@5:;:6;BC=BBCBAACBA<@<AB?B@@<@BBABBCCCCBCCCCBB?BCCB?AACBBC@@<B>BCE@CCBBACDD@DCCBBC@AA>ABB:@@988*3775779999%9><>:7:@?BAA7735;@C5;7;ABBB@CE;<<BB?B????6@::6:CCCBBBBBBBBBBBCBB???A@BC??>?999B@CA@A9:9,9@??
@ATNG8:02939:07280
GATGGTAGACATATCGTACTCTCTGTACTCATTCGTTTCGGAAGAGACAGGTACGTTAATAGTTAATAGCGTACTTCTTTTTTCTTGCTTTCGTGGTATTTCTTGCTAGTTACACTAGCCATCCTTACTGCGCTTCGATTGTGTGCGTTGCTGCTGCAATTATTGTTAACGTGAGTCTTGTAAAACCTTCTTTTTACGTTTACTCTCGTGTTAAAAATCTGAATTCTTCTAGAGTTCCTGATCTTCTGGATACACTCATGTGCACCTACCATGAATCACGAAAGTCT
+
@@@@?B@DCBBBBCCCBBBBCCGCCBCCCCCC@C@@@;@A=A=B?;;;::9<<;;;9=9<<==8=8=>=B?>=33,333333#3969889(3333493//(/90///;9:5:BCB;::A=AAA=C=>>>A;;;>;????;?@>>:://+/9:::77<>+/+/:7<<9B<?>>==@>8815:9CD5A<@8:6;;=,;<;;;6///5556<9<6;<=<.8<<<>;A;>?:???A=<>8;7:?>=>?6;;;<@@AAAA=8///===@B=BAA8;6:<7333---;47;;9
@ATNG8:02940:07270
GATGGTAGATACTCGCTGATACACCCAGAAGATCAGGAACTCTAGAAGAATTCAGATTTTTAACACGAGAGTAAACGTAAAAAGAAGGTTTTACAAGACTCACGTTAACAATATTGCAGCAGTACGCACACAATCGAAGCGCAGTAAGGATGGCTAGTGTAACTAGCAAGAATACCACGAAAGCAAGAAAAAGAAGTACGCTATTAACTATTAACGTACCTGTCTCTTCCGAAACGAATGAGTACACATCGTCGTGTCGTGCTACCATCGAATCACGAAAGTCT
+
?CDD@CCCCCCCDBBBCCCCCCCCD>CCC@BBBCBB?B?BCCBBBD@??>??BB??@DCC3B?BCBBBBBA@??8???@@@@1AD>C7;;;.;AA=BBBBBBC;;9;@CB@BDD@BBCCCCBCCCCCCCBCC@CBBB?BBBDBB@@=BADCC@CBBBBCCC@CCCAAA?BB@AAA=??@@@8@==999999(:?@D?>?DCCBC<><?CCD5858BBAA>BAAAAAA?A@BDD>B::9:CDECBBBBCCBBBCCAAA??@CBDED@BBBBB?BBBB:::5:???
@ATNG8:02906:07293
GATGGTAGTGTCAGTGCGCGTCGTCCAGAAGATCAGGAACTCTAGAAGAATTCAGATTTTTAACACGAGAGTAAACGTAAAAAGAAGGTTTTACAAGACTCACGTTAACAATATTGCAGCAGTACGCACACAATCGAAGCGCAGTAAGGATGGCTAGTGTAACTAGCAAGAATACCACGAAAGCAAGAAAAAGAAGTACGCTATTAACTATTAACGTACCTGTCTCTTCCGAAACGAATGAGTACTGTATCTATGTGTGCGCTACCATCGAATCACGAAAGTCT
+
<=BB@BCCBBBC@A@BDGDCCCCCCABAB=AB<;:B2:49@@>??A<@??B?;;:BADCC3C?CCAAACDCABB<??AHEEL5BB@BACCC;CDD@CCCCDCG@@>@@BB?BBB@BBBBCCCCBBBDDDDBB@CCAA>??AABBBB?B@B???@CCCCCCC?CCCCCC@AA>?>?499@@@:AA@=ACCCC3BB?BAAABBBBB<><;>AA7;8;ACBB@CBBAAAA>A?BFD>CDD?AABCCBBBBDBBBDBBBBB>>>BBBBB?BBA@A<@??<@?>9?:::
@ATNG8:02910:07327
GATGGTAGTATATCGCGTCGCTATCCAGAAGATCAGGAACTCTAGAAGAATTCAGATTTTTAACACGAGAGTAAACGTAAAAAGAAGGTTTTACAAGACTCACGTTAACAATATTGCAGCAGTACGCACACAATCGAAGCGCAGTAAGGATGGCTAGTGTAACTAGCAAGAATACCACGAAAGCAAGAAAAAGAAGTACGCTATTAACTATTAACGTACCTGTCTCTTCCGAAACGAATGAGTACTACTCTCAGAGACACACATCGAATCACGAAAGTCT
+
CCCC?CBBBACCBBBCBABCCCCCC@CBC@CBBBBC@C@CCCCCBB?BC@C@CCBBBDDD5D@BBBBBCB@:;;09>?@AA@1@D;;.559&9CD?BCCCCBBA@?AABB@DAA?ABBBCCCDCGICCBBBB@CCCC?CBCCBCCC?C@CCC?BBBBCAAA@DBBABB?BD?AAA@CBBBB<BAC?BBBBB3CF@B?>?BBCCA?C>>>AA=D>?@B9:;:DBBBCC@B?BBC>BBB?BBBBBBBCAAAABBBB@A@ABB@AAA7885;>AB;;;8;B?@
@ATNG8:02911:07329
GATGGTAGTGTCAGTGCGCGTCGTCCAGAAGATCAGGAACTCTAGAAGAATTCAGATTTTTAACACGAGAGTAAACGTAAAAAGAAGGTTTTACAAGACTCACGTTAACAATATTGCAGCAGTACGCACACAATCGAAGCGCAGTAAGGATGGCTAGTGTAACTAGCAAGAATACCACGAAAGCAAGAAAAAGAAGACGCTATTAACTATAACGTTCCTGTCTCTTCCGAAACGAATGAGTACTATAGACTATCTGAGACTACCATCGAATCACGAAAGTCT
+
888:7:;BBBBBBA<<BBABA;;<:556616;;<<=8=269@=;99344.438::::?>>+>8;?@A?>?>433(3744444$44.4.555&55549555;::55.5.493:<=8===555556;;=>=>9999BBB?BBB@???>9@<A;;6:@B???=B?ABB@@A>BB;::848334=6<<=588===+B>7A=<<9876(/(/6///389:6<8::-----(/1///(///)4999;;::=888;;;::<<<:::<<<;8A>8<<:<<B>?>A9?:::
@ATNG8:02913:07316
GATGGTAGCTCTGCTCTGACTCTCGTACTCATTCGTTTCGGAAGAGACAGGTACGTTAATAGTTAATAGCGTACTTCTTTTTCTTGCTTTCGTGGTATTCTTGCTAGTTACACTAGCCATCCTTACTGCGCTTCGATTGTGTGCGTACTGCTGCAATATTGTTAACGTGAGTCTTGTAAACCTTCTTTTTACGTTTACTCTCGTGTTAAAAATCTGAATTCTTCTAGAGTTCCTGATCTTCTGGTGTCTGATCTGTATCACTACCATCGAATCACGAAAGTCT
+
88:;8<>>BB=;@@BBBCAAACAABCBBBCAA<ABB><=B@C@AA@CCBB@BCFDD@C?<:6?<DAC?CC@@@<;7;<<:<+;;7;CDE?C9:6166;7;><??ABB@>>CCCBBBB@CCE?C@FFBBBBBB>BC@@<AB;;;;;;;BBBA;;;A=BBB?BB@C@B@@@A@@@A:;?@A:@?B999::;*;BBCD=CAA999B?@@?BFFF1DDCAB?B@BB99:AA@@A=A?A@@ABB?BBDAHFCCCBCCBBCEFGGDCBBB@;;;@B>@A@;;:?-::99
@ATNG8:02918:07330
GATGGTAGCATCATGCATATCTCACCAGAAGATCAGGAACTCTAGAAGAATTCAGATTTTTAACACGAGAGTAAACGTAAAAAGAAGGTTTTACAAGACTCACGTTAACAATATTGCAGCAGTACGCACACAATCGAAGCGCAGTAAGGATGGCTAGTGTAACTAGCAAGAATACCACGAAAGCAAGAAAAAGAAGTACGCTATTAACTATTAACGTACCTGTCTCTTCCGAAACGAATGAGTACGATGAGATCTCGTGTGCTACCATCGAATCACAGAAAGTCT
+
//:;7<>>@BB?;@BCCA?@BA00/)///)/::?AB:;:;CCA@AB?BB?A=@@>99777$84@@@ABACBBBE=@@@@?@?,9<5:7ADC;BBB?;;:BAAB;;8:@CB@CFB?BBCBBCBBCBBBAAAA@=@B;;7;BBBCC<;6<?BBB>BCCBBFFD@CAABCB?AA=AAC<@@@@@;?@@<@AAAA2AB?BBBBBAAAA9>;?@AD==8==AAA=AB;<<@@?B?AAA<ABC?BBBBCCBBCBBAAABBBBBBAA><<?>89A=<:.658777/815...
@ATNG8:02923:07291
GATGGTAGGACGAGCGTCTTAGAGGTACTCATTCGTTTCGGAAGAGACAGGTACGTTAATAGTTAATAGCTTACTTCTTTTTCTTGCTTTCGTGGTATTCTTGCTAGTTACACTAGCCATCCTTACTGCGCTTCGATTGTGTGCGTACTGCTGCAATATTGTTAACGTGAGTCTTGTAAAACCTTCTTTTTACGTTTACTCTCGTGTTAAAAATCTGAATTCTTCTAGAGTCCTGATCTTCTGGGCTGCGCTGATATGCGCTACCATCGAATCACGAAAGTCT
+
AA@?;?AC=@<;9AAAC998<EDE@CBBBBCC?C9999;B@CACBCCCCC@CDCBB?B@DCBB?B?BCCBC?BBB?BBBCB3CB?BCBB=BBBB?CCD@CC8::@CBB@BCCCCCCCACCC?B?CCCCCAAA?CCCB?BAAABBBBBDDAAAAAB?BBB?DD?C?BBABBDDBB?BBBBB:B?A?98887(8=@;;5<;:788B@@@=ABAB/????@=A<>><>??D>==@<@B>>>@7;;AE;D887B>=>>A>>>==<===8====>:>@>>666.66//
@ATNG8:02924:07336
GATGGTAGCTCTGCTCTGACTCTCGTACTCATTCGTTTCGGAAGAGACAGGTACGTTAATAGTTAATAGCGTACTTCTTTTTCTTGCTTTCGTGGTATTCTTGCTAGTTACACTAGCCATCCTTACTGCGCTTCGATTGTGTGCGTACTGCTGCAATATTGTTAACGTGAGTCTTGTAAAAACCTTCTTTTTACGTTTACTCTCGTGTTAAAAATCTGAATTCTTCTAGAGTTCCTGATCTTCTGGTATACACACTCGCTCGCTACCATCGAATCACGAAAGTCT
+
8::;:>>BB====@=<<=B696<>>>>=B@@@?BAAA<AC>A><944555.5<::<:?<>>@@9<9<@>DEECAB:;;CCB,5;299990=;95.59;5;<6;;<<;;7;;;;CC>=8;992939<>=?>>>4;9@@<BCBCCCCBBBCC@@ADD?;;<?BB?C@ABAA;9:B@==99595$58>.96@@@+CBBBE6BCB>@B9:57*////$/.---(-38:7<?999558=5;;>;:95945.6<<<=>@;;BB???CCBBBA=A@@=@<?>BABBA<ABBB
@ATNG8:02925:07330
GATGCACGAGTCACTCATATCCAGAAGATCAGGAACTCTAGAAGAATTCAGATTTTTAACACGAGAGTAAACGTAAAAAAGAAGGTTTTACAAGACTCACGTTAACAATATTGCAGCAGTACGCACACAATCGAAGCGCAGTAAGGATGGCTAGTGTAACTAGCAAGAATACCACGAAAGCAAGAAAAAGAAGTACGCTATTAACTATTAACGTACCTGTCTCTTCCGAAACGAATGAGTACGTGTGCGACGTGTCTCCTACCATCGAATCACGAAAGTCT
+
CCCCCBBBBCCDDBBBBBBDE@CCC@BBCBA@<@;@BBCBBB=:989?CDCCCCCG5C@DCCCBDBCAAA;A@ACBBAA(;455=<<<2<B><>C>CHFC::;;@CC@CCC@CCCBBBCCCCCCCCCCC?CCBB?BCCCAB987:@CCC?BBBBCCCC?CCCCBB@BB?BBA;?????8?@@;????>1?A>A:9:BBBBB<:7;>A>6;7;@DBC@CFBCBBB?BAAAA<AAA>BCCBBABCDDAAABBBB???B@<8<@@>>?>?D::;?BBBC>CA@@
@ATNG8:02927:07312
GATGGTAGCATCATGCATATCTCACCAGAAGATCAGGAACTCTAGAAGAATTCAGATTTTTAACACGAGAGTAAACGTAAAAAGAAGGTTTTACAAGACTCACGTTAACAATATTGCAGCAGTACGCACACAATCGAAGCGCAGTAAGGATGGCTAGTGTAACTAGCAAGAATACCACGAAAGCAAGAAAAAAGAAGTACGCTATTAACTATTAACGTACCTGTCTCTTCCGAAACGAATGAGTACGATGAGATCTCGTGTGCTACCATCGAATCACGAAAGTCT
+
69>>;>CD@ABBBCBBEFFCBCCDC@BBD>BBDBDC@C@BBBBBCC@CC?CABBCAAA@A2A?BBBBBBBCA@@8>@@AABB2BB?B?CCC;CCC?B:;;CCCAB?ABCBAG@A?ACCCCA@@BBBCDDCBC@CG@@>@CCDBBAA?B@CCC?CBBBCCCC?CBBBBB?AB>ABB?AB???8=>><:99:99%9=8<:99CCCAB>@=?>A?4;6;ACBB@BBBBBA@>@@CCC?CBB?BBBCFDBBBBBBCCAAABBBBBBBB@@<@@???:=<@A@@@9@@@@
@ATNG8:02929:07336
GATGGTAGGACGAGCGTCTGAGAGGTACTCATTCGTTTCGGAAGAGACAGGTACGTTAATAGTTAATAGCGTACTTCTTTTTCTTGCTTTCGTGGTATTCTTGCTAGTTACACTAGCCATCCTTACTGCGCTTCGATTGTGTGCGTACTGCTGCAATATTGTTAACGTGAGTCTTGTAAAACCTTCTTTTTACGTTTACTCTCGTGTTAAAAATCTGAATTCTTCTAGAGTTCCTGATCTTCTGGATACACTCATGTGCACCTACCATCGAATCACGAAAGTCT
+
55;>:>BB?AB@@@AABB;;9BBCAFCCCC;;;;BDD>CC?C@CBBBBCD@CCCCC@C@CCCC@C@CDCCCCECC@CCCCC5BB?CBCC=CC@A?ACCADE;;;CFCC@CCCHCCCC@CCC@C?CICDCBAB@CCCC@CAAACBBBCBBCCCBBB?BCC@CC@B?BBCCCECCC?CCCEF;C>A<AAAAA,@BBBB=BCCCBBC<;;ADLFL5D;;;CAIACC?CBDCBBB?B?BBBBCC?BBB?BCDBBBBBB:::CCCC?CCC?B@@@C?BBBCDDL>D;;;
@ATNG8:02934:07338
GATGGTAGGACGAGCGTCTGAGAGGTACTCATTCGTTTCGGAAGAGACAGGTACGTTAATAGTTAATAGCGTACTTCTTTTTCTTGCTTTCGTGGTATTCTTGCTAGTTACACTAGCCATCCTTACTGCGCTTCGATTGTGTGCGTACTGCTGCAATATTGTTAACGTGAGTCTTGTAAAACCTTCTTTTTACGTTTACTCTCGTGTTAAAAATCTGAATTCTTCTAGAGTTCCTGATCTTCTGGTATACACACTCGCTCGCTACCATCGAATCACGAAAGTCT
+
/7//)/995=<;::<99555:>>><==B==BB?ACED>AA?B?BAABD@D?BBBBCADACCBB?B?BBCBCAAAB?BAAAA,@A=;;;D=CCAA?ADC>AA7;;BCEHAHGHC==;B@DBB@CACCCBBB;;7;BCC?B;<;BBBBBCC@AABBB@CCC@EI@C@BBCBCCDDC@CCDEF;B>B=;;;;;*;AAAB<BBCCBCCDBB?BBBB5B@@AD7:6:B=BBCBBBB>B?CBBBBC@BBB?BBCCB<;;AB@@@BBCBCBC=@;;:A=BBBBBJG<AA@A
@ATNG8:02937:07328
GATGGTAGCGCGACGAGCGTAGACCCAGAAGATCAGGAACTCTAGAAGAATTCAGATTTTTTAACACGAGAGTAAACGTAAAAAGAAGGTTTTACAAGACTCACGTTAACAATATTGCAGCAGTACGCACACAATCGAAGCGCAGTAAGGATGGCTAGTGTAACTAGCAAGAATACCACGAAAGCAAGAAAAAGAAGTACGCTATTAACTATTAACGTACCTGTCTCTTCCGAAACGAATGAGTACGATGAGATCTCGTGTGCTACCATCGAATCACGAAAGTCT
+
//;<7;AAABAA@@B@ABDFCCCCD>DCC?CDDBBB@C@B?@@AAB?CC@B?@@>899999%95@<>B?AA=79929AAABCC2AA?B;AAA7BBA?BCCCDDC::9;@CC@C;<;;CCCDCCCCFDCCBBBF@C????BDCCBCCD=@<@?@<@DBBBCAA?ABBBBA?BC@BBB>@A:::28?@=ACDDD2DD=@ABBBA?>:76+//9:*/,/>AAA@BCBBCCC@B?CCC>CBB?BBBBBAABBCDABBBBBBBBBB@@AAA<A=;::;@?<=A@@<A@@@
@ATNG8:02945:07304
GATGGTAGTGTGTCTCTGAGAGTAGTACTCATTCGTTTCGGAAGAGACAGGTACGTTAATAGTTAATAGCGTACTTCTTTTTCTTGCTTTCGTGGTATTCTTGCTAGTTACACTAGCCATCCTTACTGCGCTTCGATTGTGTGCGTACTGCTGCAATATTGTTAACGTGAGTCTTGTAAAACCTTCTTTTTACGTTTACTCTCGTGTTAAAAATCTGAATTCTTCTAGAGTTCCTGATCTTCTGGAGATACACATGATACTCTACCATCGAATCACGAAAGTCT
+
55<=:=CCCBAA@BBCCCCCCCCCCC@@@CBA>BCDC>BB?B@BBBBCCC?CBBBC@CAECCB@D@CCCCCCB@B=:;;;;*;B?BBCJ>CCCC?@AG@CE;;<<FDFACCCCFDCC@CCB?B@CDCCCCBBADCCC?BCDBBBCCCECCC@@?D?BDC@CC@B@BBBBACBCD=C::::.;<@;@BBCB2AB;;;6;ABBBBECAA=BCBB0CABAFAIACE@CCBBB@@>@@BBBBBB?BBC@CCCCIIBBBBCCCCBBBCCA?C:99B@CBBABBC?EBAB
@ATNG8:02906:07347
GATGGTAGCTCGCTGATGATATCTCCAGAAGATCAGGAACTCTAGAAGAATTCAGATTTTTAACACGAGAGTAAACGTAAAAAGAAGGTTTTACAAGACTCACGTTAACAATATTGCAGCAGTACGCACACAATCGAAGCGCAGTAAGGATGGCTAGTGTAACTAGCAAGAATACCACGATAGCAAGAAAAAGAAGTACGCTATTAACTATTAACGTACCTGTCTCTTCCGAAACGAATGAGTACACATCGTCGTGTCGTGCTACCATCGAATCACGAAAGTCT
+
55<?;>BBBCBABBCCCCBBBCCCC@CDE?CCCBBB@B@BDCDCCC@CC?A?BBBBBBBB3C?BBCCCCCCBBB:AACDEDE5EE?@=@BB:BDCACBCCCCCBB=B@DD?BAB?BBBCCCBBBCCCIDCCB?DCCC@CAABCCAA<A=@??=@CBBBCCC?CCCCCC?AA>ACC<??CCBA@?>8<@>>@.@@>BBCDC@@AG@E@ABBD@C?BBBAA>AB@@?@@=@=@BB=ABB?BCBCBBBAABCBBBBBBAABC???BA@=AAAAA@CAAA999.9?=?
@ATNG8:02907:07364
GATGGTAGACATATCGTACTCTCTGTACTCATTCGTTTCGGAAGAGACAGGTACGTTAATAGTTAATAGCGTACTTCTTTTTCTTGCTTTCGTGGTATTCTTGCTATTTACACTAGCCATCCTTACTGCGCTTCGATTGTGTGCGCACTGCTGCAATATTGTTTAACGTGAGTCTTGTAAAACCTTCTTTTTTACGTTTACTCTCGTGTTAAAAATCTGAATTCTTCTAGAGTTCCTGATCTTCTGGGTGCGCTACAGTCTCTCTACCATGAATCACGAAAGTCT
+
<>CC?BCCCC@;;9B@@ACAAABAABBBBCBB>BBDC=BC?B>CCDBACC@:;9==9=9=?AA:B8=BCB??=9:333333$393>:9:29?==8?9948><@997AB9ABBCBB@@=@<@7<7///;;@>>:>A::5:<<=>AAAA>>>===>>188:4878(86=<@<==A77.699<=1<8;4688888%8977:.:<;=B;;://(.656'65;;C>E:===@BDE?;;8;=BBBA?@<<;;<2///:::?@@>>>B=>=??@:?>==8993,,,7-,,,,
@ATNG8:02910:07362
GATGGTAGTACATGATAGACGACACCAGAAGATAGGAACTCTAGAAGAATTCAGATTTTTAACACGAGAGTAAACGTAAAAAGAAGGTTTTACAAGACTCACGTTAACAATATTGCAGCAGTACGCACACAATCGAAGCGCAGTAAGGATGGCTAGTGTAACTAGCAAGAATACCACGAAAGCAAGAAAAAGAAGTACGCTATTAACTATTAACGTACCTGTCTCTTCCGAAACGAATGAGTACGTGTGCGACGTGTCTCCTACCATCGAATCACGAAAGTCT
+
<=::44:::CAB;;9?>>@BBBBBC?BBB?B966=9=165<:;;=:>C8=8555;<<<<+<455<9:::::<=5::;<@>>'5:9=5@A@7BAB@BCCCDC@;;79>@@8?9924::466?>>@@ACCABB?BDCD@BBCCC:::>A@BBC?@@@:;9AA=BBBABA>AA>:::;>>9:9,:=@?CCCCC3@B??=>?A?97:491777A;@<>BDCC?CAB@=00+0+000+00/(/;8=AB@@@@?;;;;779==>8938AA8><;;A<@@@?>>?8>A@?
@ATNG8:02910:07367
GATGGTAGACACGTGTGCTCTCTCGTACTCATTCGTTTCGGAAGAGACAGGTACGTTAATAGTTAATAGCGTACTTCTTTTTCTTGCTTTCGTGGTATTCTTGCTAGTTACACTAGCCATCCTTACTGCGCTTCGATTGTGTGCGTACTGCTGCAATATTGTTAACGTGAGTCTTGTAAAACCTTCTTTTTACGTTTACTCTCGTGTTAAAAATCTGAATTCTTCTAGAGTTCCTGATCTTCTGGACGACGCGCACTGACACTACCATCGAATCACGAAAGTCT
+
@@A@:>@@@D@996?CCCDBCCCCCICCBBGD@B;;;8;C@DACBBBBCB>@ABCD?B?BDCD@C@BABBBABBB?ABA@A/@@?ABBC>BCBA=A::59A38:A@?@=@BBBAA@@=A<=8=<??AA??==:=AAA=A@>>>E::;>CA@:::@388B=AA<A=A;;;>=>=?<>====/=5;6;>KKE/@@@AA7?>>888>>==5;;:;+:;;;=:><??<AAA;;;?;>;>AAA;;7;;B===>>>=?A@@=>=999///<6::99?7;;=====6===?
@ATNG8:02912:07371
GATGGTAGCTCTGCTCTGACTCTCGTACTCATTCGTTTCGGAAGAGACAGGTACGTTAATAGTTAATAGCGTACTTCTTTTTCTTGCTTTCGTGGTATTCTTGCTAGTTACACTAGCCATCCTTACTGCGCTTCGATTGTGTGCGTACTGCTGCAATATTGTTAACGTGAGTCTTGTAAAACCTTCTTTTTACGTTTACTCTCGTGTTAAAAATCTGAATTCTTCTAGAGTTCCTGATCTTCTGGATACACTCATGTGCACCTACCATCGAATCACGAAAGTCT
+
@;:;:>::;665;=<?@@?>:69>@@@<595>:::;;3;<>A>>::<<<=9=>>>>:?:=@@?:>8666<=666>:=;<<@'//)///;1<<;<797;5//,/::9=A:666;;5557<A?:?5ABBAA@DC@CBCC@BBAAA@@@@@??;<=>?;==<;B>9>;;;;;;==?>?=<===&5.5.55559(955<@29;;9955555.5555$5555:7:6<=.50;0///27277:9993945.6<==>>>=;;:///::68996<555505=<<<>>6;;;<
@ATNG8:02913:07362
GATGGTAGTGTCATATGAGAGTGTGTACTCATTCGTTTCGGAAGAGACAGGTACGTTAATAGTTAATAGCGTAACTTCTTTTTCTTGCTTTCGTGGTATTCTTGCTAGTTACACTAGCCATCCTTACTGCGCTTCGATTGTGTGCGTACTGCTGCAATATTGTTAACGTGAGTCTTGTAAAACCTTCTTTTTACGTTTACTCTCGTGTTAAAAATCTGAATTCTTCTAGAGTTCCTGATCTTCTGGTATGACTAGTGTACTACTACCATCGAATCACGAAAGTCT
+
59<>:>AAA?A@DCDIBCCCCCBBCB@>>;9=;:49909>8@;??@@@AA495555.5.59;:594=@9////)/;)/////$//)4455)4:995::;8<<<?@ABA@=@CCCCEBC@CGDAG@CBAAAABCADCFF?BBBDCBCCD<;;CCBBB@BBB?AA@C000@ADBCCC@CCCBC;D>C=;;;;;*<;AAB;@ABBBBBAAA=AA@A0@ABBB?B>BB?CCDBBBB=@=@BCCCC@C@@>@CCCBCCCCCCCCAAACCCCDCAAAC@D@@ACBB=AA@@
@ATNG8:02914:07376
GATGGTAGTGATACAGATCAGACACCAGAAGATCAGGAACTCTAGAAGAATTCAGATTTTTAACACGAGAGTAAACGTAAAAAGAAGGTTTTACAAGACTCACGTTAACAATATTGCAGCAGTACGCACACAATCGAAGCGCAGTAAGGATGGCTAGTGTAACTAGCAAGAATACCACGAAAGCAAGAAAAAGAAGTACGCTATTAACTATTAACGTACCTGTCTCTTCCGAAACGAATGAGTACAGAGAGTACGATATGTCTACATCGAATCACGAAAGTCT
+
<<@@<;<<<B@BBBBBBCCCGHIBB?B;;79>@BAA?B@BBBCAAA@CC?C?BCCBBBBB+;8?BBBAAABBCD8>>;;<<<$::5:2444&5;<7<666;?>?A=@?@@;@BB>BBB@@@CCCFFGGCCBB@CCCD@CCCBBA::5;>BBCACCA@@BBB?CCDBBB=@?;;<;6;;777)8<<899999(78/7388BB?>@@E????@<@<>>B@@=AD@@;;;@A=?@?9??A?999???????@@@CCAAAABBBBBBBBCBAA=;?==>>>>8>???
@ATNG8:02917:07346
GATGGTAGGACGAGCGTCTGAGAGGTACTCATTCGTTTTCGGAAGAGACAGGTACGTTAATAGTTAAATAGCGTACTTCTTTTTTCTTGCTTTCGTGGTATTCTTGCTAGTTACACTAGCCATCCTTACTCGCTTCGATTGTGTGCGTACTGCTGCAATATTGTTAACGTGAGTCTTGTAAAACCTTCTTTTTACGTTTACTCTCGTGTTAAAAAATCTGAATTCTTCTAGAGTTCCTGATCTTCTGGTGTCTGATCTGTATCACTACCATCGAATCACGAAAGTCT
+
:///)///)/--///////4===><==AA?AA=A;;;;*948;7<<@@=BB:BC@BB=A?@@CB5;;/;A>@@B@@<7555555#5:;99=@8966C<C@@@@F<;;BBBC@CBCCCCCD?C;;8;=AABDDCC@BBCD?B;;;BBBCBCDDCCCCD@B;;8;A=A?BBBBAAA;0+00/77+7)/,/AAAA+;;;;;3;;99;;::::.55555#944595<066:?==@@59.95=::@<;::>B7@?;@@@@@BBAAABBBABBB@CBBBB?BBBBA@@:@???
@ATNG8:02917:07369
GATGGTAGGCACTGCGCACACATCCCAGAAGATCAGGAACTCTAGAAGAATTCAGATTTTTAACACGAGAGTAAACGTAAAAAGAAGGTCTTACAAGACTCACGTTAACAATATTGCAGCAGTACGCACACAATCGAAGCGCAGTAAGGATGGCTAGTGTAACTAGCAAGAATACCACGAAAGCAAGAAAAAGAAGTACGCTATTAACTATTAACGTACCTGTCTCTTCCGAAACGAATGAGTACAATCGTCGTGTCGTGCTACCATCGAATCACGAAAGTCT
+
6:BB;?BD@CCBABBDCCCBCCCCC?CCC?CCDC@@?B@CCHBBBC?BB?C@CD@@@BBB2A?BBBBBCCCCBB>AAAAAAA2AB?B@AAAAFCCBC@AACCBBB@C@BBACCD@BBBCDCCCBBBBCCCCD@BB@@=@BBBCCBB?B@BBC?AAACCCCC?CCCACC?BA?BBB=@A???8===9::::9(:@=A???B@==<1818<>>1818@B@A>ACBABAA<@=@BB=BBC@CCBAACCC@CBBBBBABACCBBBBBB@CBAAB@CB??@BA<BDAA
@ATNG8:02918:07376
GATGGTAGTGTCATATGAGAGTGTGTACTCATTCGTTTCGGAAGAGACAGGTACGTTTAATAGTTAATAGCGTAACTTCTTTTTCTTGCTTTCGTGGTATTCTTGCTAGTTACACTAGTCCGTCCTTACTGCTGCTTCGATTGTGTGCGTACTGCTGCAATATTGTTAACGTGAGTCTTGTAAAACCTTCTTTTTACGTTTACTCTCGTGTTAAAAATCTGAATTCTTCTAGAGTTCCTGATCTTCTGGCTCTCGTAGACAGATACTACCATCGAATCACGAAAGTCT
+
99//)////:;;;666A=>>@@@>>>;;;==<7<899044.49<<<=<>>8;;;;::0949:99.5.555;955.5=7<=@@?*;;2665>4>BBB<ACC>BB700>00/499699;///)///275<;::///7:279=>255>AA>/0/7//////9)//5.5;5;.653999;;<7455@</::?:44444$4:///(///44:444:5::::$5/9//)/4::3//55///)/)/;;977)554.4449:::;44445555559<59////)/7////7.5555
@ATNG8:02927:07370
GATGGTAGTGATACAGATCAGACACCAGAAGATCAGGAACTCTAGAAGAATTCAGATTTTTAACACGAGAGTAACGTAAAAAGAAGGTTTTACAAGACTCACGTTAACAATATTGCAGCAGTACGCACACAATCGAAGCGCAGTAAGGATGGCTAGTGTAACTAGTAAGAATACCACGAAAGCAAGAAAAAGAAGTACGCTATTAACTATTAACGTACCTGTCTCTTCCGAAACGAATGAGTACTATGTAGAGCTCTATACTACCATCGAATCACGAAAGTCT
+
::<=9=BCCA@BC?CCCD;96;;;;:>>@7;;=<<<:?:665555A8589<8>>:>:<<<);0738>?>==00*///9999):<7;.444&5;;;<@?ACCBBCAC@CH@@@A?BBBBBCDCCBBCCDDAB?@BBB=AABAABBB@D@CAA?A@@@@000<@@@DBB?A@=>?95:9377)388288BCC3BB?BBBBBBBAB;?4::BB@B<??BCC@CCBBBAA?B?BBC<BBD>BBBBBBBBBBBABCBBBBBDCBBBC@@;?AAAB;>>=>;;:.;;9:
@ATNG8:02929:07355
GATTAGACACGTGTGCTCTCTCGTACTCATTCGTTTCGGAAGAGACAGGTACGTTAATAGTTAATAGCGTACTTCTTTTTCTTGCTTTCGTGGTATTCTTGCTAGTTACACTAGCCTATCCTTACTGCGCTTCGATTGTGTGCGTACTGCTGCAATATTGTTAACGTGAGTCTTGTAAAACCTTCTTTTTACGTTTACTCTCGTGTTAAAAATCTGAATTCTTCTAGAGTTCCTGATCTTCTGGACGACGCGCACTGACACTACCATCGAATCACGAAAGTCT
+
A@@<;C@@@BBA;>;;666??>>>;;;65:2:;:9)5:5:5;@@@?@@>BBBBB@B7;;?@:>=@@@A?=988-33:;;)8838333(39;<8::746:*///;995:=<;/00;,//9:3503552226<8=<<=7<=>:;:?;;;=======:==>9==1818>>==9977177777*537358>>>,//329,2---....78/5555'52225/5466279A>888;?;>>>;<=/--9297--/6>>>;;;;B>=<<::4:;9<>==:9:666(5779
@ATNG8:02930:07377
GATGGTAGTGCGTGAGAGAGAGACCCAGAAGATCAGGAACTCTAGAAGAATTCAGATTTTTAACACGAGAGTAAACGTAAAAAGAAGGTTTTACAAGACTCACGTTAACAATATTGCAGCAGTACGCACACAATCGAAGCGCAGTAAGGATGGCTAGTGTAACTAGCAAGAATACCACGAAAGCAAGAAAAAGAAGTACGCTATTAACTATTAACGTACCTGTCTCTTCCGAAACGAATGAGTACTGTATCTATGTGTGCGCTACCATCGAATCACGAAAGTCT
+
::<@056@@@>@;@ABAFBA@C<<;)5;;5<;;;=<8=?BBACDAA?AA;@497;77:::):4=;8CA@?@:::*7;:9994$4;7<8;;:.;@<8<B<BBBB@A=A=;;5;@@<@CCCEDDBCABBBBBBA<AC;;7;@BBBBBC?B?B@@?AHCDCCBC?BBBA@?;::7:BB?CBCCD>AAA?BCHDD2BB?BBBBBBBCC@B>??CA:>;>>C@@=AB@@@BB?B?BBB=A??<?BBAAABBCFBBBBBBBBDBAABB99:?BCCA?398AABBB<B;:;
@ATNG8:02930:07387
GATTAGTATAGAGCTCTACATAGTACTCATTCGTTTCGGAAGAGACAGGTACGTTAATAGTTAATAGCGTACTTCTTTTTCTTGCTTTCGTGGTATTCTTGCTAGTTACACTAGCCATCCTTACTGCGCTTCGATTGTGTGCGTACTGCTGCAATATTGTTAACGTGAGTCTTGTAAAACCTTCTTTTTACGTTTACTCTCGTGTTAAAAATCTGAATTCTTCTAGAGTTCCTGATCTTCTGGTGTCGTCTATCATGTACTACCATCGAATCACGAAAGTCT
+
CBB@BBBBCBBCCCBBBBCCCCFFDDCDCD@CBBB>BCAD@CCCCCBB?CCB@@=@?B@@A>A@EDCDDBBAC?CCCCC3BB?AAAC6BBAB?CCC?BB??>>CBB?AAAAAAAC>===9==AAAAAAAA<AAAA7::@>>>AAB@?>AAABF<?;;5;=8=;@@@@DDH>?;>>>BB5@<@9;7666)6;---)--3---698:49797*7;A;A:>:>=9=A;;;>==A<>>??==:=>B=>=>EB>;:;AAA???AA@>>;AA>>@;>>>>>>>7>>A>
@ATNG8:02934:07364
GATGGTAGCAGACGTGACAGAGCGCCAGAAGATCAGGAACTCTAGAAGAATTCAGATTTTTAACACGAGAGTAAACGTAAAAAGAAGGTTTTACAAGACTCACGTTAACAATATTGCAGCAGTACGCACACAATCGAAGCGCAGTAAGGATGGCTAGTGTAACTAGCAAGAATACCACGAAAGCAAGAAAAAGAAGTACGCTATTAACTATTAACGTACCTGTCTCTTCCGAAACGAATGAGTACAGAGAGTACGATATGTCTACCATCGAATCACGAAAGTCT
+
45>>9@CCBDBBCCCDCCBCCCDFCABBC>BBA@@@?B?BCB@@@B?CE@C???=:9999)9>ABCBBBBB??=7<<;;;;;*;B>B5;;;6;CEABBDCBBBCC>B?AC@CDD?BBBCBBCCCCCCCCCCC@DCCB>BACCAAAA?C?CBB?BCCCBCCC?CBBBAA?CC@?>>>AAABA:A??:=>@@@2AC@CBBBBBCCC>A<;;??9=:=ADAA?ACAAABB@B?CCC>EBB>AABBBBAAACCCCCBAAABCCCBBB@A>@666B;AAAA?AA9A>>>
@ATNG8:02935:07378
ATGGTAGCATCATGCATATTTCACCAGAAGATCAGGAACTCTAGAAGAATTCAGATTTTTAACATCGAGAGTAAACGATAAAAAAGAAGGTTTTTACAAGACTCACGTTTAACAATATTGCAGCAGTACGCACACAATCGAAGCGCAGTAAGGATGGCTAGTGTAACTAGCAAGAATACCACGAAAGCAAGAAAAAAGAAGTACGCTATTAACTATTAACGTACCTGTCTCTTCCGAAACGAATGAGTACGATGAGATCTCGTGTGCTACCATCGAATCACGAAAGTCT
+
;;>;>CCCE?;;665666=>6>><9<5505999994;166??=<=855057:@B@?>>>'=299774489::991900000///#//)3-3777'733,3;333;9777(33<94:3414==:?CCCFCCCCCBBC?CCBB>A@CCCBBB>A?A:96:BAAACCC@??@BBB@BB@BBC<@@99927<<98999::%:>;<:7:CBBA@0/,/899+/+/<@@A=BCBBA@@>@@DCC>CCC?DABBBCAAABCBBCBB@?>@BAAA==B=BB???;>>DCCDD=CB;;
@ATNG8:02936:07341
GTTGGTAGGCGACATACATACGCGCCAGAAGATCAGGAACTCTAGAAGAATTCAGATTTTTAACACGAGAGTAAACGTAAAAAGAAGGTTTTACAAGACTCACGTTTAACAATATTGCAGCAGTACGCACACAATCGAAGCGCAGTAAGGATGGCTAGTGTAACTAGCAAGAAATACCACGAAAGCAAGAAAAAAGAAGTACGCTATTAACTATTAACGTACCTGTCTCTTCCGAAACGAATGAGTACAGAGAGTACGATATGTCTTCATCGAATCACGAAAGTCT
+
<<7<9:::6/////79;>=><@@AA@BCC@AABC<;7;=B@@996>9=>7:044999999(9499>700////;3///9;;;(/5058==>0;<;1666555;544)43993:=>:<555444444559;99;8;?>>799<DC?@?=@<@;;5;99@ACDE896==;:5444(38828;:;;5<<B8======&==44488998<86<7;<;=8=488<55.55559<<7<7;8;57781///:::<<<<888;<<977BBBBBC?A@@8978;;73338/3333
@ATNG8:02936:07350
GATGGTAGTAACGAGATCTCATCGTACTCATTCGTTTCGGAAGAGACAGGTACGTTAATAGTTAATAGCGTACTTCTTTTTCTTGCTTTCGTGGTATTCTTGCTAGTTACACTAGCCATCCTTACTGCGCTTCGATTGTGTGCGTACTGCTGCAATATTGTTAACGTGAGTCTTGTAAAACCTTCTTTTTACGTTTACTCTCGTGTTAAAAATCTGAATTCTTCTAGAGTTCCTGATCTTCTGGATATGAGTGACTCGTGCTACCATCGAATTCACGAAAGTCT
+
55<>:=BBCG@A@?=>B>>>B?A@@@@@BBB>BBBE>CB@CB@BBCCCG@BBFA@=A@CBBCACACDBBBCDCC>::;;;)9<339BB4BBBBABBA=@@000????>@BAAABBB?@@@?C>BAAABABB@CBA?38888==<;?=>>=889<8=8838?<A<@ABA;;;?>;:8888(79>;A@@@@,<<666)--6---688:39777'57555,2-5>6@??<;=;;C9;;556>166>9><==:;::@AC@??ABBB>:5:<<;:+/+/7337;46///
@ATNG8:02936:07352
GATGGTAGAGTACAGTGTAGTAGACCAGAAGATCAGGAACTCTAGAAGAATTCAGATTTTTAACACGAGAGTAAACGTAAAAAGAAGGTTTTACAAGACTCACGTTAACAATATTGCAGCAGTACGCACACAATCGAAGCGCAGTAAGGATGGCTAGTGTAACTAGCAAGAATACCACGAAAGCAAGAAAAAAGAAGTACGCTATTAACTATTAACGTACCTGTCTCTTCCGAAACGAATGAGTACGAGAGAGCACACGTGTCTACCATCGAATCACGAAAGTCT
+
//:<7<?BB@@<;;BB9:9A;C?@A;9:68;A:999.46?>;;;<D?@@<@9<<<77889)78;?@AAA>?989,9=;4444$4939399;0;>CAFBCCCA@00-0;>@<AAB@BABABCDCCEBBABCCB=;;;@<@@@@@BCD@F@C@@9>>A000@A<0<:????BB>AA;48<B==6==B>BBCCCC)FF@A?>?CCBAA>A?988@:?:??BBB?DBAC@CB@C@CDD=EEC?CBBBBB?>?CAB???BCBBBBCBBBBC?BBB>><@ABBBBA<@000
@ATNG8:02936:07368
GATGGTAGCAGACGTGACAGAGCGCCAGAAGATCAGGAACTCTAGAAGAATTCAGATTTTTAACACGAGAGTAAACGTAAAAAGAAGGTTTTACAAGACTCACGTTAACAATATTGCAGCAGTACGCACACAATCGAAGCGCGGTAAGGATGGCTAGTGTAACTAGCAAGAATACCACGAAAGCAAGAAAAAGAAGTACGCTATTAACTATTAACGTACCTGTCTCTTCCGAAACGAATGAGTACGATGAGATCTCGTGTGCTACCATCGTATCACGAAAGTCT
+
CC@@=?:?:=@BAB;;;C==BBBCA=ACC>BBCBB?<A<@@@@BCC?BB@B?BDA@@A@@2A788BBBA???=>8>8;4444$4;8>8===1;;>9>CAAABABA>A>BD?CCD?CCDDDCBBBCCCCCCBB@BBBD:<;@AB?BB?B@BBB@B;;9BAAA@?@?CBB?BB@AAA?A@@BA;A7707???A2@A<@AAABAB@@:>378??;?=??BC@?@CCCBCB?C?CBF>C@@>?BCBBCAABAABBBA???A??>888BK=A???BAAA@@@@@;?A??
@ATNG8:02939:07341
GATGGTAGATATATGCACGCTCTACCAGAAGATCAGGAACTCTAGAAGAATTCAGATTTTTAACACGAGAGTAAACGTAAAAAGAAGGTTTTACAAGACTCACGTTAACAATATTGCAGCAGTACGCACACAATCGAAGCGCAGTAAGGATGGCTAGTGTAACTAGCAGAATACCACGAAAGCAAGAAAAAGAAGTACGCTATTAACTATTAACGTACCTGTCTCTTCCGAAACGAATGAGTACTGTATCTATGTGTGCGCTACCATCGAATCACGAAAGTCT
+
C??@?B=CGBBCBBBBBBCCCCBCB@BCCADCCCA?:A9BBBCCCC@BB?B=???>>>??1@;ABBBBBBBAA?8>?:;;;;*;A<?<@AA7ABB?AAAABCCAA?AADC@CCB@BBBCBCCDBCBBBCCCCAFB@@?ABCCBBA@<A@C@@?ABBCCCCC?CCCCCC:97:A@>BA:9:28??>BBCCD3CC????BCA>;;,0*0;==,/*/=B@@<@A@@@A@@E?BBC>CEC@C@@@BBCBCBCBAAAA>>?AA@A99:?@CCCCC<;;BD;;;0;>>?
@ATNG8:02939:07350
GATGGTAGTCGTGTGAGAGTCTGCCCAGAAGATCAGGAACTCTAGAAGAATTCAGATTTTTAACACGAGAGTAAACGTAAAAAGAAGGTTTTACAAGACTCACGTTAACAATATTGCAGCAGTACGCACACAATCGAAGCGCAGTAAGGATGGCTAGTGTAACTAGCAAGAATACCACGAAAGCAAGAAAAAAGAAGTACGCTATTAACTATTAACGTACCTGTCTCTTCCGAAACGAATGAGTACCTCTCAGACGCTCGTCCTACCATCGAATCACGAAAGTCT
+
;<AB:>CCCCCCBBBA;9:5<<==>6=AB=@;;;66168<<=BCCC@BB@B@CCBAA@@?0>:?@@A?A?=978*8<87998'8=9>=C==1<@=5:@>?>>@?@>B?BA>?>@<?;;<??;;;BB888@@E=???@<@>>>:;:=<@<>?D@BBBBAA994:@@@AB>@A>ABB=?A998)3<<;<<<<<<&8302@;C==>@>:999>>?:>:>;;;;5;?@A@@A=B<;66.600*0@@@;?>?AAABBBBBBCAA<@@?>>><=<@@A>ACBCDDC=AAAA
@ATNG8:02940:07358
GATGGTAGCTCACGTACGTCCACACGTACTCATTCGTTTCGGAAGAGACAGGTACGTTAATAGTTAATAGCGTACTTCTTTTTCTTGCTTTCGTGGTATTCTTGCTAGTTACACTAGCCATCCTTACTGCGCTTCGATTGTGTGCGTACTGCTGCAATATTGTTAACGTGAGTCTTGTAAAACCTTCTTTTTACGTTTTACTCTCGTGTTAAAAATCTGAATTCTTCTAGAGTTCCTGATCTTCTGGACGACGCGCACTGACACTACCATCGAACTCACGAAAGTCT
+
//997<DAA?BB;;6=@BCB?BBABBBAABBBC?CCAA<CC?C@AAACECE@BCCCC?C@BCCD@B@BCCBBBAAA>AAEDF2AA>?@BF>ABCB>BBB?BB>????8927ABABBBB@BAA>C?BB@BB???<?CAA<>>==::;>>>@@@@@AA8:;A===:==@@???====486878,78>988888(6>8878(8788;<<6257=@@A.@8:9D=B=??:==?@888:>:?>>?@@=:::6:;///;<<=;;;;=;;;==>6:767<+//7737;<16///
@ATNG8:02941:07343
GATGGTAGCGCACACATAGATACAGTACTCATTCGTTTCGGAAGAGACAGGTACGTTAATAGTTAATAGCGTACTTCTTTTTCTTGCTTTCGTGGTATTCTTGCTAGTTACACTAGCCATCCTTACTGCGTTTCGATTGTGTGCGTACTGCTGCAATATTGTTAACGTGAGTCTTGTAAAACCTTCTTTTTACGTTTACTCTCGTGTTAAAAATCTGAATTCTTCTAGAGTTCCTGATCTTCTGGATAGCGACGCGATATACTACCATCGAATCACGAAAGTCT
+
:<>C@CBBBBBCABBCCCCCCBBACE@@;<A<:???C<BC?;7;<==CBB>@<6958=7::;;59.59;=<@@?A;:;;;;';>544?<4?<<=:B?C@CE@BBACDD@BBCCCCCC@CBB@C?BBCCCCCE<BBBB>BCCCDAAAAAACC?@?C@CBB?BD?C?BCDCBBBCC@CBCBB7B6;5;@AAA0@AABB=BBCCCCCCBB<@@@@0A@@CCACACC@CCEEDAA?A@BBBDBB@BCC@CCCCCDCCAABGCCBCBBBD@BAAAB@AABBCFF?B:::
@ATNG8:02944:07386
GATGGTAGTGTGTCTCTGAGAGTAGTACTCATTCGTTTCGGAAGAGACAGGTACGTTAATAGTTAATAGCGTACTTCTTTTTCTTGCTTTCGTGGTATTCTTGCTAGTTACACTAGCCATCCTTACTGCGCTTCGATTGTGTGCGTACTGCTGCAATATTGTTAACGTGAGTCTTGTAAAACCTTCTTTTTACGTTTACTCTCGTGTTAAAAATCTGAATTCTTCTAGAGTTCCTGATCTTCTGGAGATACACATGATACTCATCGAATCACGAAAGTCT
+
CCCC?BAACCCCCCCCCCCCCCCCBBBCCC@@=@AAA=BD@D?BBCCCDD@CCDCC@D@CCBB?B@CBBBCAABC?;;<;;*:A=;;;E>FCCB@BCCAHG@BCBBBB@BCCCCCCC@BBC@D@DCCBCBAC@CCCC@CCCCCBBBCBBBCCCCC@CBB?BC@E@BBABBDDCC?CCCDD;D@D@BBBCB0BC;;;/;BA@AAACAB@CECE2BBB;<5;?A@<@AAAA@@=@?BBBCCC?BBD@BCCCCGDCCBCCBBBCCBBBBB>AACDCBC>CCBB
@ATNG8:02947:07385
GATGGTAGCTCACGTACGTCACACGTACTCATTCGTTTCGTAAGAGACAGGTACGTTAATAGTTAATCGTACTTCTTTTTCTTGCTTTCGTGGTATTCTTGCTAGTTACACTAGCCATCCTTACTGCGCTTCGATTGTGTGCGTACTGCTGCAATATTGTTAACGTGAGTCTTGTAAAACCTTCTTTTTACGTTTACTCCCGTGTTAAAAATCTGAATTCTTCTAGAGTTCCTGATCTTCTGCTCTCGTAGACAGATACTACCATCGAATCACGAAAGTCT
+
<@AA:=B@AA<;///:999?=BBBABCDCAAA?@@A@:?9:9:CCCAA@@<@@@AB:<:;CBB?B>@999BBC869AA@0AA<@?@A<ABBC?AAA?BG>ABCCBB?BAA?@@AA=>?B?B?A@?;83786@BCC?CBAABBBBB888===;;5;871/:593///;9999>9=6888)53=387;::*7=>>A:A>>>A7=:77.5555'55928,52:74;997@>@<@<@AA===5::=>A<=;A>>=;7;;::=>;:;<===8818>?@@BB:B=>>
@ATNG8:02948:07369
GATGGTAGTCTCAGATAGTCTATAGTACTCATTCGTTTCGGAAGAGACAGGTACGTTAATAGTTAATAGCGTACTTCTTTTTCTTGCTTTCGTGGTATTCTTGCTAGTTACACTAGCCATCCTTACTGCGCTTCGATTGTGTGCGTACTGCTTGCAATATTGTTAACGTGAGTCTTGTTAAAACCTTCTTTTTACGTTTACTCTCGTGTTAAAAATCTGAATTCTTCTAGAGTTCCTGATCTTCTGGGTCTCTCTCTCACGCACTACCATCGAATCACGAAAGTCT
+
A9:69>=;@ABBBBBBBB969C>9<9@<9594.4:::1994;5;<>>><<1665<;7=0444/)/)//:5-//;;278999)9<466>>5<9967;;;:>><;>=945.5599::;;155=8=:@@>CC>>@A>B@@=ABCA?@B00000//)/993///6==.5.//////<;:4//)/;;+<8<4/5555$5:555)5::556;775(----$-----(/5;=5655<<9:7;9=>>===7=555)599;;;?BAA:0000>==<;@<>00*00///<;3@D96
@ATNG8:02949:07349
GATGGTAGCGCATATCAGCGCAGCCCAGAAGATCAGGAACTCTAGAAGAATTCAGATTTTTAACACGAGAGTAAACGTAAAAAGAAGGTTTTACAAGACTCACGTTAACAATATTGCAGCAGTACGCACACAATCGAAGCGCAGTAAGGATGGCTAGTGTAACTAGCAAGAATACCACGAAAGCAAGAAAAAGAAGTACGCTATTAACTATTAACGTACCTGTCTCTTCCGAAACGAATGAGTACGATGAGAGAGCTCTCTCTACCATCGAATCACGAAAGTCT
+
?@AC?B;66==C;:;CDCCCCBBCC<BBD?AAADAA=A?BBBBBBB@DD?C@CBB@A@@@0@?@@@@AABCCBC<BB@AAAA,@C<A4;;;.;AB?C=;<ABFCC?C?@@=@BB?BCBCBDCCCCBCCBBCC@CEAC?ACBA@@;;7;>BBD@CCCBBCA@?BCDDCC?A@?ABC>??AAA:??AABBCCC3BA?B???ABACE?B>AAAA=A<>AC;:6;A999@@;>:?AA:@9906<<;?@B???AACC???BB999DBBAB??:99@>AAAA;;;0;;;;
@ATNG8:02949:07369
GATGGTAGGCGAGAGTGAGACGCAGTACTCATTCGTTTCGGAAGAGACAGGTACGTTAATAGTTAATAGCGTACTTCTTTTTCTTGCTTTTCGTGGTATTCTTGCTAGTTACACTAGCCATCCTTACTGCGCTTCGATTGTGTGCGTACTGCTGCAATATTGTTAACGTGAGTCTTGTAAACCTTTCTTTTTACGTTTAACTCTTCGTGTTTAAAATCTGATTCTTACTAGAGATTCCTCGATCTTCTGGCGCTCTGTCACGTCTGCTACCATCGATCACGAAAGTCT
+
:;@A>@CC?@?@B;;6@A@B;66>>ACBCCBC?BBBE?DE?A=@;?@=@@>@DECC:;8<A@A=B@CCB=855<;63:888$78477787+;937-73=6=A?BAA@A@<AA@@AB::97CC@C????>>;@?<AAAB====>>@>>>?@7766//(-364-/+/059;;;==::5:977.7-56(6::=?.<>;;;19/66//(/896:;6;BC;B>>7767//)/7999<=><:A965566,,(**2(**,,--239=677553....6993/----/<??8CC??
@ATNG8:02952:07378
GATGGTAGTATAGAGCTCTACATAGTACTCATTCGTTTCGGAAGAGACAGGTACGTTAATAGTTAATAGCGTACTTCTTTTTCTTGCTTTTCGTGGTATTCTTGCTAGTTACACTAGCCATCCTTACTGCGCTTCGATTGTGTGCGTACTGCTGCAATATTGTTAACGTGAGTCTTGTAAAACCTTCTTTTTTACGTTTACTCTCGTGTTAAAAAATCTGAATTCTTCTAGAGTTCCTGATCTTCTGGATATGAGTGACTCGTGCTACCATCGAATCACGAAAGTCT
+
9:>:5;;@@CCA@ADF;;:C>AAACC@>A@>@9>:;;0/>:>*0//:9996?<<;A<A<A@CC@C@B?@?@>88?7??@BB3AA;@9999&7;9=6A@B@BD?AAAABB?BBBBBBA=:>BB>D>>>>::;;;=D===8==AA@?>>>=A??;;:?9<<>:;:5;;??@@>>>AB<A=>@>2@,/*/99999&9<///+8;<AA<99//(/////$/37:8=C;>>9@@AA?=?:A=CBGF::6:99<A@???A:::A;::A@@@@@A<?@@@A<@@@A:99399::
@ATNG8:02953:07375
GATGGTAGCTCACGTACGTCACACGTACTCATTCGTTTCGGAAGAGACAGGTACGTTAATAGTTAATAGCGTACTTCTTTTTCTTGCTTTTCGTGGTATTCTTGCTAGTTACACTAGCCATCCTTACTGCGCTTCGATTGTGTGCGTACTGCTGCAATATTGTTAACGTGAGTCTTGTAAAACCTTCTTTTTACGTTTACTCTCGTGTTAAAAATCTGAATTCTTCTAGATTCCTGATCTTCTGGAGATACACATGATACTCTACCATCGAATCACGAAAGTCT
+
@CCC?CCDBAA@;96===CDGCBBBBBCCBBB?BAAA;AC?C@CBBCFCC@CCCBB?B?BACC@D?BBBCCCCCB?AAAAA2>A;=:777&3<:?7@;@=@@?@@ACBA?CCBBCCAA=BBC@C?BBBBBB>?<AAAA;@@A??@>>>>>>>>>==::::;>>:>;>AA@??ADD<>>>>>2=8;7::898):=;<<7=@@??>>9;94::::+;>AAA=A=@@<???@>><><@@AABA9>>A:==@@?@????AAA@@@A???<@=>=>=BAA@::91:><<
@ATNG8:02908:07423
GATGGTAGTGATACAGATCAGACACCAGAAGATCAGGAACTCTAGAAGAATTCAGATTTTTAACACGAGAGTAAACGTAAAAAGAAGGTTTTACAAGACTCACGTTAACAATATTGCAGCAGTACGCACACAATCGAAGCGCAGTAAGGATGGCTAGTGTAACTAGCAAGAATACCACGAAAGCAAGAAAAAGAAGTACGCTATTAACTATTAACGTACCTGTCTCTTCCGAAACGAATGAGTACGTTTTGCGACGTGTCTCCTACCATCGAATCACGAAAAGTCT
+
;;CE@EBBBCDBCCCDCCCCCCGCC@CCC@CCCDBB>AABBBBCCD@AA?C?CCAAABBB3B?BBBBBCCC<<;3;>9:;;;);C<;5999&5::7<A=BCCCCC@C@BC@CCC?BBCCCBBBDCCCCCCBB@BCCC@BBBBCCBC?B@CCB@BCCCBBBC@DBBBCC???=@FC?CB9::28<>=AAABB3BC?BAAACCCAB<?<?@AA5818=B@@>@CBB@@@>A>@@@9@@@=ABB@A@@9999+9=ABB@??BBBB@BBB??;:>=<==::7888)8<<<
@ATNG8:02910:07416
GATGGTAGCACGACACGACGATGTGTACTCATTCGTTTCTGAAGAGACACGTACGTTAATAGTTAATAGTCGTACTTCTTTTTCTTGTCTTTTCTGTGGTATTCTTGCTAGTTACACTAGCCATCCTTACTGCGCTTCGATTGTGTGCGTACTGCTGCAATATTGTTAACGTGAGTCTTGTAAAACCTTCTTTTTACGTTTACTCTCGTGTTAAAAATCTGAATTCTTCTAGAGTTCCTGATCTTCTGGAGATACACATGATACTCTACCATCGAATCACGAAAGTCT
+
44:>9?BBBB@?;==<@=666655<<D@CBBB@BBB@;@@9615<<;;;?>>>>BB?B?CA>@9;7;@000:;:::633333$3<5<?77:7*33933,333,3943333368>?=;;;9679CC@F?A@CCAABBABFGD@BBBBBBCBBBCCCAAAC=AAB>BC>B?@@@@AAC@@<>;;;;-;=B?CCCCC0@@<;;0:>BAAA;;9@;@ACC3BBB::4:<;;7;BCFA;;7;=BACCCFADDF@BCABABBECCCCCCCCBBCC?B:;:A>AACCCCC?CDAA
@ATNG8:02910:07434
GATGGTAGGACGAGCGTCTGAGAGGTACTCATTCGTTTCGGAAGAGACAGGTACGTTAATAGTTAATAGCTGTTCTTCTTTTTTCTTGCTTTCGTGGTATTCTTGCTAGTTACACTAGCCATCCTTACTGCGCTTCGATTGTGTGCGTACTGCTGCAATATTGTTAACGTGAGTCTTGTAAAACCTTCTTTTTACGTTTACTCTCGTGTTAAAAATCTGAATTCTTCTAGAGTTCCTGATCTTCTGGGCAGACTCTCACACGCCTACCATCGAATCACGAAAGTCT
+
8844.4::.4444449::<;;<;;7:=<:9;94545:1:;.4.444999=7:::55.5.555:5:.555////)/75777777$/505<<A5<6654955.4:.45=<;<:>=;65599.55=4:5AA@>C=<A?BB>B@CCCCCBBBBAAAA<<8:*...*.86:6@:;;=9955.5;=<<0=1616>???+>>999,5599;;5555.5;;<+:::56157:B459@@?9909<@??@??=?@AF?DDCBBBBB@@@;;:B8:9A=@;9:@<@@BBCIF>CA:9
@ATNG8:02911:07411
GATGGTAGTCTCAGATAGTCTATAGTACTCATTCGTTTCGGAAGAGACAGGTACGTTAATAGTTAATAGCGTACTTCTTTTTTCTTGCTTTCGTGGTATTCTTGCTAGTTACACTAGCCATCCTTACTGCGCTTCGATTGTGTGCGTACTGCTGCAATATTGTTAACGTGAGTCTTGTAAAACCTTCTTTTTACGTTTACTCTCGTGTTAAAAATCTGAATTCTTCTAGAGTTCCTGATCTTCTGGACGACGCACACTGACACTACCATCGAATCACGAAAGTCT
+
448839::444<:555==666@>>>@BBBA<<7;;BE=AA<@466>666<7:5555.4.4:<<7;7//////4993444444#44.449;4=:;;6;;949@499@A@@>BCCCCC@>;@;;6;?BBCCCBBB?BBBB>BBBBB;;;;;;;;;99C.99605=8=:=>;;<==;<.59999&94=499;;;(99955)555559<;998:;;;$/////5;79;5:<<555<8=8=88999)///)/;99;><>>@==?A@==<<<75554:39////--(-///
@ATNG8:02911:07413
GATGGTAGTGATACAGATCAGACACCAGAAGATCAGGAACTCTAGAAGAATTCAGATTTTTAATCACGAGAGTAAACGTAAAAAGAAGGTTTTACAAGACTCACGTTAACAATATTGCAGCAGTACGCACACAATCGAAGCGCAGTAAGGATGGCTAGTGTAACTAGCAAGAATACCACGAAAGCAAGAAAAAGAAGTACGCTATTAACTATTAACGTACCTGTCTCTTCCGAAACGAATGAGTACCTCTCAGACGCTCGTCATCGAATCACGAAAGTCT
+
BBBC?BCDDB@=;;;?@@A@D@6668<<=7;@@>:9.9;<<<<<<B?BC?C@BA::7:::):+//6699:=373<5;366>>>+54.4.444&4;;49556=<>=><D@BB?CCB?A@JDDBBB==@666<>=7==6945=<<=>CC@C@C;;8;AAAABBB?BBCA?@=9948??;@=C=C<B:=877888(9A?@BBBB@>>;3847;;:.706<BAA=B:994446<7;<<5;<<=>>?>=?@;@@AABBBCBAAABB??8;79;>;:;;AA:AB@?
@ATNG8:02913:07419
GATGGTAGTGATACAGATCAGACACCAGAAGATAGGAACTCTAGAAGAATTCAGATTTTTAACACGAGAGTAAACGTAAAAAGAAGGTTTTACAAGACTCACGTTAACAATATTGCAGCAGTACGCACACAACCGAAGCGCAGTAAGGATGGCTAGTGTAACTAGCAAGAATACCACGAAAGCAAGAAAAAGAAGTACGCTATTAACTATTAACGTACCTGTCTCTTCCGAAACGAATGAGTACGATGAGATCTCGTGTGCTACCATCGAATCACGAAAGTCT
+
<=DD@C@AACCBBBBDCCCCCCCCD@CEB=BCDCD?B?CBCB@??<@B?A?AA@<====,<<@AAAAABCCDC=A@98777(7919;?>>183@8=>8<<B=B@:>:?@<A6508=ABBBB???AA@;:;C=A<@A7;;>??@@A<A<AAB=@ADBBBB>:=;;<?@=@A>ABB?BBAA@:@@@=A@BBB/@><>:8:@>?>=597:?@?=B;==99:5:A>?777=B<:;:3:BB?BBBBAABCBCBDCC@@AAABBAAACCB?BBBBB?BBBBBBB=BBCC
@ATNG8:02915:07435
GATGGTAGAGAGACTGTAGCGCACCCAGAAGATCAGGAACTCTAGAAGAATTCATATTTTTAACACGAGAGTAAACGTAAAAAGAAGGTTTTACAAGACTCACGTTAACAATATTGCAGCAGTACGCACACAATCGAAGCGCAGTAAGGATGGCTAGTGTAACTAGCAAGAATACCACGAAAGCAAGAAAAAGAAGTACGCTATTAACTATTAACGTACCTGTCTCTTCCGAAACGAATGAGTACCTCTCAGACGCTCGTCCTACCATCGAATCACGAAAGTCT
+
55>>:>BBCBBCCBBBCCCCCCA@A>ADDADCCCCC@C@CBBBBBA?CC@C@?>?88888)9;@?@CCDEC9;:0;A;;994$9;:;3;;;0?BB@CBBBCCDCB=B?CD@DBB>BCBBBCCCBCCCCCCCC?CCCC?BAAABBBC?B@BBB@BCCCBCCC@BABBBC?BB>AA@;??@@@9@=>999999(9@>C>?>CBBBE<A>=>@@5:7;@CAB?BA@@???=??BBC>DBB?BBBBBBB?BBBBBBBBBBBBBAA<A>>:=>>>>:=>BBBCB>CBAA
@ATNG8:02918:07395
GATGGTAGAGAGAGCTCTCTCATCGTACTCATTCGTTTCGGAAGAGACAGGTACGTTAATAGTTAATAGCGTACTTCTTTTTCTTGCTTTCGTGGTATTCTTGCTATTTACACTAGCCATCCTTACTGCGCTTCGATTGTGTGCGTACTGCTGCAATATTGTTAACGTGAGTCTTGTAAAACCTTCTTTTTACGTTTACTCTCGTGTTAAAAATCTGAATTCTTCTAGAGTTTCCTGATCTTCTGGTGAGATATGCATGATGCTACCATCGGAATCACGAAAGTCTT
+
4444.499;;;@@@;666>>>@@>==666><<5@;;;66?:@<DB==>BG@BB?>>6:+//;;:;<?AA??>=;?9@@==>+8>>BBBB>BDEC?BBB@CC?A?????299@?A@BB;7778B>B@A@A==;6:<68166:655599:99799771877977177=5555...7.33777+838,22;;;*777;=022558<;=;@<@BCB/@:;;D<A8;;=AA>=<677(79=?@@BE<;;;6::>88//-69,---677799566//(/37;8;889)-,,,(
@ATNG8:02921:07394
GATGGTAGTACATGATAGACGACACCAGAAGATCAGGAACTCTAGAAGAATTCAGATTTTTTAACACGAGAGTAAACGTAAAAAGAAGGTTTTACAAGACTCACGTTAACAATATTGCAGCAGTACGCACACAATCGAAGCGCAGTAAGGATGGCTAGTGTAACTAGCAAGAATACCACGAAAAGCAAGAAAAAGAAGTACGCTATTAACTATTAACGTACCTGTCTCTTCCGAAACGAATGAGTACGTGTGCGACGTGTCTCCTACCATCGAATCACGAAAGTCT
+
5>>>=?;:95555=BB@@@@;;;BA=A@@>ACCDCC?B@CCDDHBB?BC@C@BB:4999;;#94=99966@@BBB9@A:;;;;$;?;;595505><9;AA99:BCC=A=@@:@@@<?GD@?@AABBBCCBBBKAFJCCACBCBCCDC@D>BBGGCCBAAA;;8:@@?=>999248838:3377*7;;6=<=;=)33.3998///:<.3/3;995:6:<<<B8::@@@AA?B@BBB:AAA899>BCABBB:::BAAABBBBCBB?BA@7=....6<=A;;;D=B@@A
@ATNG8:02921:07428
GATGGTAGCACCACGAGATCTCATCGTACTCATTCGTTTCGGAAGAGACAGGTACGTTAATAGTTAATAGCGTACTTCTTTTTCTTGCTTTCGTGGTATTCTTGCTAGTTACACTAGCCATCCTTACTGCGCTTCGATTGTGTGCGTACTGCTGCAATATTGTTAACGTGAGTCTTGTAAAACCTTCTTTTTACGTTTACTCTCGTGTTAAAAAATCTGAATTTCTTCTAGAGTTCCTGATCTTCTGGGTCTACGCTCGTCGCGCTACCATCGAATCACGAAAGTCT
+
55>>;?GCBBB<A999C@@ABCABACBBCBC@@?@DDI>CC@C@CBBCCBB@BBBAB@C899<<9<HFCCBBCBBB?CC===+=B==B==5;<<>9DBB?BB99:?A@@<@@@@AABB@BBB?B?BBBB?@<><ABBD=AAAA=>=@AAB@@@>>=<;;;<?B<@<@B@>>>??@:=>AAA6A<@988888(8<:::/95659;==670/////#.....(..'2627<99>9>4>9>??=9>688@B:@@@@;;;=======@;;;A=;;;>>8;;;?ABB:@@;;
@ATNG8:02921:07434
GACAGTGTCATATGAGAGTGTGTACTCATTCGTTTCGGAAGAGACAGGTACGTTAATAGTTAATAGCGTACTTCTTTTTCTTGCTTTCGTGGTATCTTGCTAGTTACACTAGCCATCCTTACTGCGCTTCGATTGTGTGCGTACTGCTGCAATATTGTTAACGTGAGTCTTGTAAAACCTTCTTTTTACGTTTACTCTCGTGTTAAAAAATCTGAATTCTTCTAGAGTTCCTGATCTTCTGGGTGTATCAGCGAGTATCTACCATGAATCACGAAAGTCT
+
::>CDBB??<????>>>??B?@CC@AB:8-7;;=4<=:>:>C@@;@@;@>555.5.5<>>8=:=@@CCCCAA??<<<<,//)/?<<5>BA?<A000>;=ACCCD@BBBBCACC@CCC@CA;;;CBCDJACCCB?ABCAAACBBBBBB;;;A>BBB@BD@C?BBC;;9???294=99+:3>5;=<<;(;;444)5;;;==@@<A*0/0/0#0//098<8=@:==69:597@7?=<@>9<<9:5,5599@::;@;::B@?AA;:49B99495@:>;>3>999
@ATNG8:02922:07429
GATGGTAGGAGACACGTCGCACACGTACTCATTCGTTTCGGAAGAGACAGGTACGTTAATAGTTAATAGCGTACTTCTTTTTCTTGCTTTTCGTGGTATTCTTGCTAGTTACACTAGCCATCCTTACTGCGCTTCGATTGTGTGCGTACTGCTGCAATATTGTTAACGTGAGTCTTGTAAAACCTTCTTTTTACGTTTACTCTCGTGTTAAAAATCTGAATTCTTCTAGAGTTCCTGATCTTCTGGATACACTCATGTGCACCTACCATCGAATCACGAAAGTCT
+
56>>;@DD?ABBBBBBCBCCCCCCCCDCCBBB@BCCC?EDBG@BBBCDCC@CCBBB>B?BBCC@B@CCCCABBBC@BBBCB3??;>999:&3;8<9?@B?BD?BAAABB>BBBAAA>><?BB?B@B>;;;>>@=@@@A:>>AA@@@A>?@@A>>>?<?AA<<<6<:<=>D???AD<>>>@?2>4:489888(8@<==8>@@BC?<;//*/<;<,<6;;A<A=CC=DDCA??@=D<@@>>>><>AA=AD@>>><??=?@A@@@:99=6///696;6;;>>>7???=
@ATNG8:02923:07407
ATGGTAGTACATGATAGACGACACCAGAAGATCAGGAACTCTAGAAGAATTCAGATTTTTTAACACGAGAGTAAACGTAAAAAGAAGGTTTTACAAGACTCACGTTAACAATATTGCAGCAGTACGCACACAATCGAAGCGCAGTAAGGATGGCTAGTGTAACTAGCAAGAATACCACGAAAGCAAGAAAAAGAAAGTACGCTATTAACTATTAACGTACCTGTCTCTTCCGAAACGAATGAGTACAGAGAGTACGATATGTCTACCATCGAATCACGAAAGTCT
+
5::5:;??A@@995B=BBDA@@BB=@@@==>>/0/27)//:<;9:544.45444444444#5499<<==B@BCB>BB?@A@@1@B>G4;;;.;@>9=@@;9;9BBAE@CC@CDD@BBB@?@BBBB;;;ADCC@BBCCACCCBCCDD@D?BBC;;;CCBCBB>BCBBDD?@@<@A@=>9989.3334:;:::'377(39;:;;=BC>B==BBB<?8<>;<;8;A@@ABB=B@ABB<A@@=@CDDFCCB??@BDB@@@BBBABAA?@?@BBBBB?AAABBDD>B?@?
@ATNG8:02925:07426
GATGGTAGGCGAGAGTGAGACGCAGTACTCATTCGTTTCGGAAGAGACAGGTACGTTAATAGTTAATAGCGTACTTCTTTTTCTTGCTTTCTTGGTATTCTTGCTAGTTACACTAGCCATCCTTACTGCGCTTCGATTGTGTGCGTACTGCTGCAATATTGTTAACGTGAGTCTTGTAAAACCTTCTTTTTACGTTTACTCTCGTGTTAAAAAATCTGAATTCTTCTAGAGTTCCTATCTTCTGGGCTGCGCTGATATGCGCTACCATCGAATCACGAAAGTCT
+
>?AA?CBB?BDAABCCBBAB;6666ABCBCCA=@BBC=BB@B?CCA@@BB=@@AAA@@000??<?;??AAABCBC?@@=??1@@?BBAD=00+/6/0/399*//3>9=67AAB?>AA>9998<496<>@AAA=A>??;>8;:A>>>>AA@@@@<<6=<<8=@;@<@???A>>>>:=BDDD3;5:757522$288@?3?<7778:755+55555$555585:69>:=>==>;9495885?>;9;;=4=898<;:::7;;9<>@>>><>>>A@=@@BB???9??88
@ATNG8:02929:07434
GATGGTAGGCGTGTGAGAGTCTGCCAGAAGATCAGGAACTCTAGAAGAATTCAGATTTTTAACACGAGAGTAAACGTAAAAAGAAGGTTTTACAAGACTCACGTTAACAATATTGCAGCAGTACGCACACAATCGAAAGCGCAGTAAGGATGGCTAGTGTAACTAGCAAGAATACCACGAAAGCAAGAAAAAGAAGTACAGCTATTAACTATTAACGTACCTGTCTCTTCCGAAACGAATGAGTAACCTCTCAGACGCTCGTCCTACCATCGAATCACGAAAGTCT
+
//:;7:0;45<<:<=AABAAAC;;65;97A@AA<<299==965;;:>;7?7?===<<<<)0*0><095?B@?C<B>>?BAA.:847=@AB18=8.3337333996:7;948//(/99666;969:885887388552'2875558=7<275;5;;<==;>A>AAAA>?9>>=@@@?BBBDD:@900/@@@@0//)-83-..3..2,5.27:7.6.5:66806///5663;688A9A>><=>00/0)/6=;=:?;;;00/98@D@A>;=A:>>><??<=8/0)/66.
@ATNG8:02931:07395
GATGGTAGTGCGTGAGAGAGAGACCCAGAAGATCAGGAACTCTAGAAGAATTCAGATTTTTAACACGAGAGTATACGTAAAAAGAAGGTTTTACAAGACTCACGTTAACAATATTGCAGCAGTACGCACACAATCGAAGCGCAGTAAGGATGGCTAGTGTAACTAGCAAGAATACCACGAAAGCAAGAAAAAGAAGTACGCTATTAACTATTAACGTACCTGTCTCTTCCGAAACGAATGAGTACACATCGTCGTGTCGTGCTACCATCGAATCACGAAAGTCT
+
<<<<@B=C>BAACCCCBBBBBCBCC?BCC>BA@@95158=@BDCCD?AA<@<@@?AAAAB1B>A@B::8@?;<8><@99999)9A<A9???5?>@:>?BB???BB@B@BC????;>>?>@BBBBBBCC@AAC>A:;;5;AAABAAB=B?CBA?BDDDCCCC@BBB;;;@CC@CCC?BBCCB;@==99:9:9(:@=ABBBCBBBB>A>ABDC?B?BBHHCACFA@@BB?B@BEE=DCC>AAACDDCAAABBBBBCBCC@@ACBBBE@BBBBC@BBBB;;;6;B@?
@ATNG8:02934:07401
GATGGTAGACATATCGTACTCTCTGTACTCATTCGTTTCGGAAGAGACAGGTACGTTAATAGTTAATAGCGTACTTCTTTTTCTTGCTTTCGTGGTATTCTTGCTAGTTACACTAGCCATCCTTACTGCGCTTCGATTGTGTGCGTACTGCTGCAATATTGTTAACGTGAGTCTTGTAAAACCTTCTTTTTACGTTTACTCTCGTGTTAAAAATCTGAATTCTTCTAGAGTTCCTGATCTTCTGGTATACACACTCGCTCGCTACCATCGAATCACGAAAGTCT
+
BBDD@C@ABFCCC@AACCCCCBBADC@@@BBB>B@@@;@C?B?BC@@@BC@ECBAA?C?CAAC?C?CCCCBBBAA<:;;<<+;B7CC@@<@00/(///*3<6;<BBBB?CBAAB@==:=A@<A>??????@A<A??=9==??A@>=>>?<<9::<8<?@<??<?<>>=A@@A@@<@@@DE;E8;7;?>>>/>=::;3;AB????A@@<@BAB/D::;A;@<?C:@@BA===;@=CD==//-/9969>>>>@@@>>>>>>?@@>>>=====D;>=?@@@D8??A?
@ATNG8:02937:07420
GATGGTAGTGATACAGATCAGACACCAGAAGATCAGGTACTCTAGAAGAATTCAGATTTTTAACACGAGAGTAAACGTAAAAAGAAGGTTTTACAAGACTCACGTTAACAATATTGCAGCAGTACGCACACAATCGAAGCGCAGTAAGGATGGCTAGTGTAACTAGCAAGAATACCACGAAAGCAAGAAAAAGAAGTACGCTATTAACTATTAACGTACCTGTCTCTTCCGAAACGAATGAGTACGTGTGCGACGTGTCTCCTACCATCGAATCACGAAAGTCT
+
55<>7<@@;;5::5;9966;;;>>C@CCDGFCBBBD@DBBCCCAAAACC?C?BBBBAA@@1B?BBCCCEBCBCC?CCBBBBA0AA<>;>=<096616;;=;;;9;2;>;;6:BB@CCC@A@DCDABBHEBBC@D<<;9;BBBCCCB==8<00+0>A==;==9=@>AAB@CC@CCE?A@?>>7:BB9CCBBB1>>?BAAA@?A@@4927=>?8=7<<;;:=CB@9:9A<A?CCC=BBB?::;BDCCBB:::@?@AB@AABAA?@@@:?999A?BAB<;<E<BBA;
@ATNG8:02938:07428
GATGGTAGAGGTATCATGTGTATCTCCAGAAGATCAGGAACTCTAGAAGAATTCAGATTTTTAACACGAGAGTAAACGTAAAAAGAAGGTTTTACAAGACTCACGTTAACAATATTGCAGCAGTACGCACACAATCGAAGCGCAGTAAGGATGGCTAGTGTAACTAGCAAGAATACCACGAAAGCAAGAAAAAGAAGTACGCTATTAACTATTAACGTACCTGTCTCTTCCGAAACGAATGAGTACTGTATCTATGTGTGCGCTCCATCGAATCACGAAAGTCT
+
<:;:7=<544.4445==>BCBBBB;;6:9A=CBB=BB?B:9944;4925<9=:@==AB@@@)>:;@;;;DA<<AL?BA00000*00+0+/;<.===:;<<A=;;?C;B?BA<>@@659?AA=BCB@AACFEDC@CBBC@CBCCCBBB@C@CBB>BBBBCCCL@CCBCCC@BA<;:;+00;;;5;;>:@@?>?1<>:=BCBBBBBA>@>899>6;178@>=45559;;=;@;?DE>C?@=@BBBBCBBBBBBAAC:::::9AA9999?@?@A=ACB?A=A9>000
@ATNG8:02939:07423
GATGGTAGGCACTGCGCACACATCCCAGAAGATCAGGAACTCTAGAAGAATTCAGATTTTTAACACGAGAGTAAACGTAAAAAGAAGGTTTTACAAGACTCACGTTTAACAATATTGCAGCAGTACGCACACAATCGAAGCGCAGTAAGGATGGCTAGTGTAACTAGCAAGAATACCACGAAAGCAAGAAAAAAGAAGTACGCTATTAACTATTAACGTACCTGTCTCTTCCGAAACGAATGAGTACACATCGTCGTGTCGTGCTACCATCGAATCACGAAAGTCT
+
4844.4<;5==5555<<<996>>AA66967:<<=56267@@@;@;@7;>=A?BA??CCCC1@<>?>==<<943808394444$55.54999&55;5<=;;9:<59:,::::4:44.49455<<<666;<;9793///72778;<<<A?D;?9949CCBAA@?<:::?>?;<<8777,7//8:18//(//////#/838;;<;::7949697775<6<5::@:=88////396:==6<<;177>@><>?<00/69;?<?>777389<?>777;;2787789=29988
@ATNG8:02942:07398
GATGGTAGCACACGAGATCTCATCGTACTCATTCGTTTCGGAAGAGACAGGTACGTTAATAGTTAATAGCGTACTTCTTTTTCTTGCTTTTCGTGGTATTCTTGCTAGTTACACTAGCCATCCTTACTGCGCTTCGATTGTGTGCGTACTGCTGCAATATTGTTAACGTGAGTCTTGTAAAACCTTCTTTTTACGTTTACTCTCGTGTTAAAAATCTGAATTCTTCTAGAGTTCCTGATCTTCTGGGCAGACTCTGCACACGCCTACCATCGAATCACGAAAGTCT
+
@BBB@CCCBBDA;;6;;ABBBC>?BB=A=@?@=BAAA;@B<A7<CCCCCB@BCCBB=@;@AAA?C?BBBFCCBBB@BBDDA.?>:<7777&3;:=7?;?:>@=@?????<?@AAA?9:99CCAE?BABBAAA>=A@@@=@>>>>>@???@@@=<::5:==9<;3:5;>@?>>>AB=B>>=<2<5:3:=<<<+=<99:1:<=///;7-/,-;=;,;-//=5;5=>:=AA@====B:>>BC8838::A:A663------==@???:==?=@@@;:5:?:;;CB:@>>>
@ATNG8:02943:07402
GATGGTAGCATCATGCATATCTCACCAGAAGATCAGGAACTCTAGAAGAATTCAGATTTTTAACACGAGAGTAAACGTAAAAAGAAGGTTTTACAAGACTCACGTTAACAATATTGCAGCAGTACGCACACAATCGAAGCGCAGTAAGGATGGCTAGTGTAACTAGCAAGAATACCACGAAAGCAAGAAAAAGAAGTACGCTATTAACTATTAACGTACCTGTCTCTTCCGAAACGAATGAGTACGATGAGATCTCGTGTGCTAACATCGAATCACGAAAGTCT
+
885546==?A@@@@;;<;AAABBBB@BBCBCFCCDD@D?CCAACCC?CB?A>A@::4:::);9===DD>?<===38899999$9:5:;===/=@<<<B<BCHCCE@E@BBABCD@CDFCBBCDAAAAAABBB?BB@@=@A@@@BBB?BACDC@CCCCCCBB?BBA@AB?BB?CCC>BA@A@:?@@?BBBBB3BB>AAAABBCCC?C?BACC7858@BBC?BCBBBCB?A?AAA<@9927;;;<=>=::90/////888==<:;;5558:66,22:;>?@<BC9:
@ATNG8:02944:07398
GATGGTAGAGTACAGTGTAGTAGACCAGAAGATCAGGAACTCTAGAAGAATTCAGATTTTTTAACACGAGAGTAAACGTAAAAAGAAGGTTTTTCAAGACTCACGTTAACAATATTGCAGCAGTACGCACACAATCGAAGCGCAGTAAGGATGGCTAGTGTAACTAGCAAGAATACCACGAAAGCAAGAAAAAGAAGTACGCTATTAACTATTAACGTACCTGTCTCTTCCGAAACGAATGAGTACTGTATCTATGTGTGCGCTACCATCGAATCACGAAAGTCT
+
<=CD@DBBCBBBCBBBCDEECCCCC@BCC?BBCBA@>B?BCCBABF@BB?B=??>9:9999%96A>@BBAA@<DC<BABBBAA0@@=@?BCJD3CC@CCBCCCCBB>BBCG@CCC?BCCCDDDDBBBCCCCCC?BBBB@BBBCCCBB>C@CAA?ACCCBCCA?BBBBBB?BB>BCE>AACCD?BBB?BCDDC2BB?BAABBBB@B:=:=AAB7;7;?A@@=@A@??AA=A@BCB=CDC?AAACCCCCBBBDCB>>>CBAAADB??;<@C@@@=C>::@A?9A:::
@ATNG8:02944:07403
GATGGTAGGACGAGCGTCTGAGAGGTACTCATTCGTTTCGGAAGAGACAGGTACGTTAATAGTTAATAGCGTACTTCTTTTTCTTGCTTTCGTGGTATTCTTGCTAGTTACACTAGCCATCCTTACTGCGCTTCGATTGTGTGCGTACTGCTGCAATATTGTTAACGTGAGTCTTGTAAAACCTTCTTTTTACGTTTACTCTCGTGTTAAAAATCTGAATTCTTCTAGAGTTCCTGATCTTCTGGTGTCTGATCTGTATCACTACCATCGAATCAACGAAAGTCT
+
CCBB@BCB?BBBB;;9BBCCCDCD@BBBCBAA?ABBD?CB?BACBBBCCC@BCC::6;>CCBA?AACCECD;<<B?BBBAA,9:2995:1>@@@>BBB?BC;:;BBCEACCCDCCCC@BBB@DACCBBCBAA<@BAA?BBBBBBBBBCBBBBDDC@BBB@CC?B?CCCCBBBCC@DCCCC;C=B9;::::*:BBBB>CCCBBCCBBB=@A@A,@CAA@=A@BG@CBB;:;G@C@BDDCBB?CBC@CABBABGHBCBDCCCCCCBB?BBBBB?BBB@BBBD?C@??
@ATNG8:02944:07417
GTGGTAGAGTACAGTGTAGTAGACCAGAAGATCAGGAACTCTAGAAGAATTCAGATTTTTAACACGAGAGTAAACGTAAAAAGAAGGTTTTACAAGACTCACGTTAACAATATTGCAGCAGTACGCACACAATCGAAGCGCAGTAAGGATGGCTAGTGTAACTAGCAAGAATACCACGAAAGCAAGAAAAAGAAGTACGCTATTAACTATTAAACGTACCTGTCTCTTCCCGAAAACGAATGAGTACTATAGACTATCTGAGACTACCATCGAATCACGAAAGTACT
+
:9<7<BABBB:56>;;;==>>?><9=6615;999;.4.4:==>?@<@A??>0000/888'96777555==BCF=??@@@>>0>A<?4;;;*:55=@9955955505=AB@BBB?BBBBBBBBCCBABBBGF@BAAA@CBAABCCDAC>B@@=@AA@BA??:<;;;33-33-38828=<<=5;:<;;=>??.>A?BBBCCCCAB?B@B<=;/56(68;;9;:99<<99477(3333&333-39:;<=?===<=8888399?A?AAAAA@C977729?@@AAC;A;::@
@ATNG8:02944:07424
GATGGTAGGCACTGCGCACACATCCCAGAAGATCAGGAACTCTAGAAGAATTCAGATTTTTTAACACGAGAGTAAACGTAAAAAAGAAGGTTTTACAAGACTCACGTTAACAATATTGCAGCAGTACGCACACAATCGAAGCGCAGTAAGGATGGCTAGTGTAACTAGCAAGAATACCACGAAAGCAAGAAAAAAGAAGTACGCTATTAAACTATTAAACGTACCTGTCTCTTCCGAAACGAATGAGTACGAGAGTCAGAGCAGAGCTACCATCGAATCACGAAAGTCT
+
444:.45:7<;5666==<<666;;;3;::6455555.68=<EA??A=A?;?<;;;999999#45::4555<:::=188444444#598>=???2>@?8<;6:@@BB><?@BA=A;;79BCABCCGCBAB@@@BA5;99>::;?=CC8999?CCC?BBBCCCBB?BCB@@@AAA=@@?577B=?3333,333333#33,3788:9;99+22'2579+22'22444.4::::>?:=7;;=5>>>8477BBAABB@??BBA????CBA?>>?@==:;:?=?>>>@@@9@@?>
@ATNG8:02948:07406
GATGGTAGCGCACACATAGATACAGTACTCATTCGTTTCGGAAGAGACAGGTACGTTAATAGTTAATAGCGTACTTCTTTTTCTTGCTTTCGTGGTATTCTTGCTAGTTACACTAGCCATCCTTACTGCGCTTCGATTGTGTGCGTACTGCTGCAATATTGTTAACGTGAGTCTTGTAAAACCTTCTTTTTACGTTTACTCTCGTGTTAAAAAATCTGAATTCTTCTAGAGTTCCTGATCTTCTGGGATGTGTGCGCAGTGCCTACCATCGAATCACGAAAGTCT
+
448839559BBCCDDCBBCCCBBBCGBBBC@A<@BCB?BF>B@CCDCCCIAHCAAAGHACCBB?CADEDCCBBBC?BBDDD5EE>B@@A;@CCD@BBDFCCAABACCC@CCICCC;;;;CC@D@CCCCCCCCACCBB@BBBBBCBCCCBBBBC??>@CC@CD@C@BCBBBBBAB>BCCCB;C;;;;CCCC2CC;;;7;@CCCECAA@5;;<;;%;@>ABADBCC>@@ABB9;6;?BABCCB@>@@=8=9<;BBBCEBBBCBC@CA@=@BBBD?DDBCCCC>EBAA
@ATNG8:02950:07393
GATGGTAGCTCACGTACGTCACACGTATCATTCGTTTCGGAAGAGACAGGTACGTTAATAGTTAATAGCGTACTTCTTTTTCTTGCTTTCGTGGTATTCTTGCTAGTTACACTAGCCATCCTTACTGCGCTTCGATTGTGTGCGTACTGCTGCAATATTGTTAACGTGAGTCTTGTAAAACCTTCTTTTTTACGTTTTACTCTCGTGTTAAAAATCTGAATTCTTCTAGAGTTCCTGATCTTCTGGGTGTATCAGCGAGTATCTACCATCGAATCACGAAAGTCT
+
;;?>;>CBCBBB666=>>BCBBABBAA>>00)0000+/A;@>BCCBCBBABCIDD@D@CBBB?B?BCCCA@ACC?CCCCC3AA=AACC=CDBC?BAA=@@<??AACA@CCFBBBAA>AAA?B@BBBDBB@?=????<@@>>>?><<<??????A<;;;>BB<A<CAA>>>AAA<?@@BB5>5:4888878%8>////)/9:///<96;6;ABA/@=??@=B<@@<@@A@<;;<?=BAAA??8=<<<6<=<@B?@@@?AAAAB=>::4:<99:8<<;<<<<5=<==
@ATNG8:02950:07406
GATAGGCACTGCGCACACATCCCAGAAGATCAGGACTCTAGAAGAATTCAGATTTTTAACACGAGAGTAAACGTAAAAAGAAGGTTTTACAAGACTCACGTTAACAATATTGCAGCAGTACGCACACAATCGAAGCGCAGTAAGGATGGCTAGTGTAACTAGCAAGAATACCACGAAAGCAAGAAAAAGAAGTACGCTATTAACTATTAACGTACCTGTCTCTTCCGAAACGAATGAGTACGAGAGAGCACACGTGTCTACCATCGAATCACGAAAGTCT
+
CBBCC?BB::;BDDCCCECBBB>BCC@CBBCCC@BCBCBBBD@CC@C?CCCAA@@@0@?ABBCCCBCCDD>CA;;;;;*;D>B5;;;6;CCAGCCBBBCCC?B?BC?CBC?CBBBCDCCBBBBBEBBB?CBCB?BCBBAAAC<B?ABC?CCCCCCBA=AAAACC@BB??>?>AABBB=BA@<=<<<=.=?=B?>>CCAAA7;:=@@A7;7;AC@@>?AAABBB@B>AAC>CBB?BAAADDDCAAACAA@BBBBBBBBB@@A<?>;;;>DDCCDCC>C@??
@ATNG8:02951:07400
GATGGTAGTGTCATATGAGAGTGTGTACTCATTCGTTTCGGAAGAGACAGGTACGTTAATAGTTAATAGCGTACTTCTTTTTCTTGCTTTCGTGGTATTCTTGCTAGTTACACTAGCCATCCTTACTGCGCTTCGATTGTGTGCGTACTGCTGCAATATTGTTAACGTGAGTCTTGTAAACCTTCTTTTTACGTTTACTCTCGTGTTAAAAAATCTGAATTCTTCTAGAGTTCCTGATCTTCTGGACGACGCGCACTGACACTACCATCGAATCACGAAAGTCT
+
5554.5;555=<<;;;<<<666<<==666=?>7>;?@4>@8=695;9955.559;;6;49954.5.5:<@@AA@B>@@DCC0990955=4<?@>4949459259AA59.5::556>>7;<@9>9===B@AAF?AACC9;;AAAACCCCCCBBBB@=A::69929<@>??@@C?@;>999,4.9.4599=,=?99:49@DCBCA=?=299999$95595.51668=<>6966259==:;;<25/;575-------/777///<<<<8<<<<<8<<==@@@8@?<<
@ATNG8:02909:07449
GATGGTAGGACGAGCGTCTGAGAGGTACTCATTCGTTTCGGAAGAGACAGGTACGTTAATAGTTAATAGCGTACTTCTTTTTCTTGCTTTCGTGGTATTCTTGCTAGTTACACTAGCCATCCTTACTGCGCTTCGATTGTGTGCGTACTGCTGCAATATTGTTAACGTGAGTCTTGTAAAACCTTCTTTTTACGTTTACTCTCGTGTTAAAATCTGAATTCTTCTAGAGTTCCTGATCTTCTGGTGTCTGATCTGTATCACTACCATCGAATCACGAAGTCT
+
<:;;?B<??C>:555549:;;@@A?CA?;;;;4:?=@8?@>A@CBBBDEF@BBBCE?A?ACCC@B@CCCCC;;9B=A@@@@,9;29==A6@A@?;@?A=@@:?@:::B>BCBBBBBB>AAB>A@CDCCCBBB=BBAB@DDHCEEEDBBAAACBCC@DCC?BA>@5;<@@@=A>?499@;@+@9=999:::*;?@@A:A@??@>??:925=909==6979=AA=@@@A@@@?B>BAACBB?B;;7<BBBCBBAA@B;;:BBBBBB?@@@@?<@@;:::5:???
@ATNG8:02910:07486
GATGGTAGACACGTGTGCTCTCTCGTACTCATTCGTTTCGGAAGAGACAGGTACGTTAATAGTTAATAGCGTACTTCTTTTTCTTGCTTTCGTGGTATTTCTTGCTAGTTACACTAGCCATCCTTACTGCGCTTCGATTGTGTGCGTACTGCTGCAATATTGTTAACGTGATTCTTGTAAAACCTTCTTTTTCGTTTACTCTCGTGTTAAAAATCTGTAATTCTTCTAGAGTTCCTGATCTTCTGGCTCTCGTAGACAGATACTACCATCGAATCACGAAAGTCT
+
@CBB@BBCBEC@A;C;66;><;AACBA@BBAA=CBCC>BB>BAAAADDBB;;;BBB?B?CCAA?B?BABAA::5<8<:?>>+884888>1<B?A;?900*0;6////;;6;?=<@@BC?@A>7;7;AA;;;;;9>>;;7;=@@=>=;;;ACA>:9:1///1795:7:8;?>?;?A579:9:,:8>788988(8:::1;>=>??==>>:9@@@,=/////6;6>C=@??@==><?;??A>>?=>::7<;///:96668<===?===A=>;;;B=>>>AAAA:ABBB
@ATNG8:02925:07448
GATGGTAGTAGTACACTAGTCATATCAGAAGATCAGGAACTCTAGAAGAATTCAGATTTTTAACACGAGAGTAAACGTAAAAAGAAGGTTTTACAAGACTCACGTTAACAATATTGCAGCAGTACGCACACAATCGAAGCGCAGTAAGGATGGACTAGTGTAACTAGCAAGAATACCACGAAAGCAAGAAAAAGAAGTACGCTATTAACTATTAACGTACCTGTCTCTTCCGAAACGAATGAGTACACATCGTCGTGTCGTGCTACCATCGAATCACGAAAGTCT
+
88>><;;?@@AA9566===<=566;==<<8:999//)/4:;<666;599.9.5:444999'9.4/////8---9/-//////$/:4;.555'59949955:::44.45:<5<::5:<:9;<<@@BBBBBBBB?@A?@<>??<?=88106:::*008800/<<8<;;:<<7;=8=B=6;;337.7==<ADFDD3??<>;:9<;?==:>5::>@;?;;;ABB?ABAA@@@?B?BBD>B@A=:99@BBBCBDBAAAAAA?>>AA<===B>ACA<<9====989-7>;;
@ATNG8:02925:07458
GATGGTAGCACGACACGACGATGTGTACTCATTCGTTTCGGAAGAGACAGGTACGTTAATAGTTAATAGCGTACTTCTTTTTCTTGTTTTCGTTGGTATTCTTGCTAGTTACACTAGCCATCCTTACTGCGCTTCGATTGCTGTGCGTACTGCTGCAATATTGTTAACGTGAGTCTTGTAAAACCTTCTTTTTACGTTTACTCTCGTGTTAAAAAATCTTGAATTCTTCTAGAGTTCCTGATCTTCTGGGTGTATCAGCGAGTATCTGACCATCGAATCACGAAAGTCT
+
<<<B@CCB;;6=>B>@B=@666=AABBB=?@C:BBGK?CC@B>A<696;;9==;;;8<055<<8<;>BBBB??9;288888$335////&///(/(//9437.3379994:AA452==5344=>6=887====5::;=6//.336:>@@@@>:9;9747896>A6;08>?<<5555058AA=+84:155222$255::/975579669=7=;;;8%86609:18.79/7<:<522053<9;><917;::/::::;886;<<9669>///606;8989@;;;>>A8;<33
@ATNG8:02925:07479
GATGGTAGTATCTGCACACTCTGTCCAGAAGATCAGGAACTCTAGAAGAATTCAGATTTTTAACACGAGAGTAAACGTAAAAAGAAGGTTTTACAAGACTCACGTTAACAATATTGCAGCAGTACGCACACAATCGAAGCGCAGTAAGGATGGCTAGTGTAACTAGCAAGAATACCACGAAAGCAAGAAAAAGAAGTACGCTATTAACTATTAACGTACCTGTCTCTTCCGAAACGAATGAGTACACATCGTCGTGTCGTGCTACCATCGAATCACGAAAGTCT
+
;<BDAFCB@?@B@A@DCCCDFGDBB?CCGACGCCBB=@=@CBCCBC@BD@C?CDA?@CCC2C=AACBCCBBBBA9<<99999)9A=B4;;;6;BBACCCCFDDDD?C?BB?CCC?BACBDDCCDBBBCCDBB?BDDD<@@BBBBBB?C@CBB?BCCCCCCC?CBBABB?CC???><>>CDD>AAA@BBABB3AC@C>>>CAABD>C>B>AA7:7;ACBB@BECCBCB>A>ABC>CCC?AAACCBBBBBBCCBBBABBBB???CCC?BAAAB?CCCCBBB>BBAA
@ATNG8:02927:07473
GTTGGTAGCTATACGTATATCTATGACTCATTCGTTTCGGAAGAGACAGGTACGTTAATAGTTAATAGCGTACTTCTTTTTCTTGCTTTCGTGGTATTCTTGCTAGTTACACTAGCCATCCTTACTGCGCTTCGATTGTGTGCGTACTGCTGCAATATTGTTAACGTGAGTCTTGTAAAACCTTCTTTTTACGTTTACTCTCGTGTTAAAAATCTGAATTCTTCTAGAGTTCCTGATCTTCTGGTATGACTAGTGTACTACTACCATCGAATCACGAAAGTCT
+
<>?B?BDDCCCBBBBCCCCBCCFCCEECFCB?@@@A<AA<@=@BCBCCC@CCCBC@B?@@CC@C@DBBBAAABB@CCEEG2@A?@@CC<=@==9=CD@DD=ABBBBB?BBCBBBBB@BBB@B@BBBBBBBB?CAAA7:;@@???@??BBBA>==:>8818=9=====>@===A595657'76=18:;<<+;A::70757757::9:/6787(2:96=:>:?@;@@AA>==8<;<=<?>>:>?@<@@@@@A@@@@AABAAA>>>A7::A<=9<>=;65618>?@
@ATNG8:02928:07459
GATGGTAGCATCTGCATATCTCACCAGAAGATCAGGAACTCTAGAAGAATTCTGATTTTTAACACGAGAGTAAACGTAAAAGAAGGTTTTACAAGACTCACGTTAACAATATTGCAGCAGTACGCACACAATCGAAGCGCAGTAAGGATGGCTAGTGTAACTAGCAAGAATACCACGAAAGCAAGAAAAAGAAGTACGCTATTAACTATTAACGTACCTGTCTCTTCCGAAACGAATGAGTACCTCTCAGACGCTCGTCCTACCATCGAATCACGAAAGTCT
+
CCCC?C>CCCCC99;BCBCCCCDD?BBE?BBDCAA?CAGCGBBCB@BC?C?BB?;;;;;';8CDB@??ECCCC=BB;9:95:?<?69993:?D?CCAAABBBB@C?BB@BBB?B@BBBB>:;>>CC@@>?:@>>>;A>?>@C@@:@;A=@=@BBA@@AB>BB@AAB?BB>BBB?BBBCF?BAA=@@@@@2@B?BBBCCCC>>8<9<<<@=@<AAAAA<AACAAAA:?;AAA9>BB?BBBB>>?@BBBBBBBBBBBAAAC?BBD?BBB@B@BCAA?CC<BA>>
@ATNG8:02930:07462
GATGGTAGTCTCAGATAGTCTATAGTACTCATCGTTTCGGAAGAGACAGGTACGTTAATAGTTAATAGCGTACTTCTTTTTCTTGCTTTCGTGGTATTCTTGCTAGTTACACTAGCCATCCTTACTGCGCTTCGATTGTGTGCGTACTGCTGCAATATTGTTAACGTGAGTCTTGTAAAACCTTCTTTTTACGTTTACTCTCGTGTTAAAAATCTGAATTCCTCTAGAGTTCCTTATCTTCTGGACGACGCGCACTGACACTACCATCGAATCACGAAAGTCT
+
55C@5::94449:;;>=>666?>>CCB://///77:.9;=C=BBAA;;<49////)/4://99B>AB@9594/;2/////$//*/8991::;;6<6/)/:)//9<<?:=BCCB@BA499929:=?ACCCCC@BB@@<ABBBCBBABBBBBBBBB>@@@?BC@C@BBCBBBAAA@BBBCC;C?C?CCCCC5ABLFF<A0......-/)////$/77//)/4:6<;=<@;;;7;:=8<<5945>A=BCBBAA@@@;:;ACEFCBBD?B@@;;6:CBBCCG>BBCA
@ATNG8:02932:07451
ATGGTAGGTGCACATGAGTGTATCCAGAAGATCAGGAACTCTAGAAGAATTCAGATTTTTAACACGAGAGTAAACGTAAAAAGAAGGTTTTACAAGACTCACGTTAACAATATTGCAGCAGTACGCACACAATCGAAGCGCAGTAAGGATGGCTAGTGTAACTAGCAAGAATACCACGAAAGCAAGAAAAAGAAGTACGCTATTAACTATTAACGTACCTGTCTCTTCCGAAACGAATGAGTACGTGTGCGACGTGTCTCCTACCATCGAATCACGAAAGTCT
+
88:5:>B?@?A?>>>?BBCB;<;A?@<?9665<<<4;7:<@=A;;6;A?B>BABAA@@@,@@BCCCCCBCCGG=@A:9999*;C>C<AA@7@BB?BCBBCCCCC@C@AA>ABB?BBAABBCCCCBCCCEBB@BCCC?BBCCCCCC?C?CAB@BDDDCDCC@CCA@AB@BB>ABB>BBCCC=>>>>@@@BB2BC@CAAABBAAA<><?AAB<?<@BDDEADCAA@BB?B?BCC>CEE@BBDCCCBAAAAABCDDC@@@BBB?BBB@B@@CC?CADBCCC>B???
@ATNG8:02933:07444
GATGGTAGCGCACACATAGATACAGTACTCATTCGTTTCGGAAGAGACAGGTACGTTAATAGTTAATAGCGTACTTCTTTTTCTTGCTTTCGTGGTATTCTTGCTAGTTACACTAGCCATCCTTACTGCGCTTCGATTGTGTGCGTACTGCTGCAATATTGTTAACGTGAGTCTTGTAAAACCTTCTTTTTACGTTTACTCTCGTGTTAAAAATCTGAATTCTTCTAGAGTTCCTGATCTTCTGGGATGTGTGCGCAGTGCCTACCATCGAATCACGAAAGTCT
+
;@BC<CCAB=BBBABAAAECBBB;<;@=@>9;.9===8>@?C=;;<<<<>8<>===:=<===@9<9<??@@:959.44444$4:.44=<2455505;@;@@899??9::9CCDHDCC?AAC@B>BBBC;;<A=ABEE@BCCBBBEFFCCCBBBBC@BCEADE?B7;;AAA@@CC?C@A@@7@>C<;;;;;*;@@AC=AB@@BBBBCC@BECC2C;;<B=C=BD?BBBCCCC@C@CCEDDC@DBBB<B;;;B;;;BBBBCCK@BBB=@@AAA=A@AA;;;7;CEJ
@ATNG8:02936:07450
GATGGTAGTGCGTGAGAGAGAGACCCAGAAGATCAGGAACTCTAGAAGAATTCAGATTTTTAACACGAGAGTAAACGTAAAAAGAAGGTTTTACAAGACTCGCGTTAACAATATTGCAGCAGTACGCACACAATCGAAGCGCAGTAAGGATGGCTAGTGTAACTAGCAAGAATACCACGAAAGCAAGAAAAAGAAGTACGCTATTAACTATTAACGTACCTGTCTCTTCCGAAACGAATGAGTACTGTATCTATGTGTGCGCTACCATCGAATCACGAAAGTCT
+
:??;9=A=BB>>666?;;;;;;@?;066=9=>=;;;7<7<544444.4:3<3<:744===+=9;;;:::?==<:3?966AAA+==:=:===2=>D=:;9;9<>CCAD?@?;@@@69;CAAAA@>??>?=>9919BAA<@@@@BAAB?B=B;;69A@@B><@<AA@?BB>BB@@@;033333(37707BCCF3BC7743:::9::6?5>?@<;>=@>CCB<@@@:::A?B<@AC>CBB=??A??>??AAA>>>BAAAA889A777><?@@CC7?8899:B<??B>
@ATNG8:02940:07453
GATGGTAGGCGAGAGTGAGACGCAGTACTCATTCGTTTCGGAAGAGACAGGTACGTTAATAGTTAATAGCGTACTTCTTTTTCTTGCTTTCGTGGTATTCTTGCTAGTTACACTAGCCATCCTTACTGCGCTTCGATTGTGTGCGTACTGCTGCAATATTGTTAACGTGAGTCTTGTAAAACCTTCTTTTTACGTTTAACTCTCGTGTTAAAATCTGAATTCTTACTAGAGTTCCTGATCTTCTGGTGAGATATGCATGATGCTACCATCGAATCACGAAAGTCT
+
8::;?CAD@CA<;555==A>?;A;;<AA@@<<6;BBC>BB?B=@>>@AAA<ABAAB=B5;9>@;@<@?<=@@;<A=???@?,<?;<333(3;99055<8<B>BAAAAA9??@AABBB?BCD?A<;;;88577;=?>?=:;8>AA=;;;?>>;;;;58888;;5;:>?@@@@@@A;>>@>=,;1:48////(/:99=,-)-3---8:/5/555'25527376=A585:?@;??;?7=9?A@@<@A@;;;;;;;;;CDD;:;A>>>??<>;;;?;>=>AABB:B;;;
@ATNG8:02943:07486
GATGGTAGACATATCGTACTCTCTGTACTCATTCGTTTCGGAGGAGACAGGTACGTTAATAGTTAATAGCGTACTTCTTTTTCTTGCTTCGTGGTATTCTTGCTAGTTACACTAGCCATCCTTACTGCGCTTCGATTGTGTGCGTACTGCTGCAATATTGTTAACGTGAGTCTTGTAAAACCTTCTTTTTACGTTTACTCTCGTGTTAAAAATCTGAATTCTTCTAGAGTTCCTGATCTTCTGGCGCTCTGTCACGTCTGCTACCATCGAATCACGAATGTCT
+
99495::5;6@@;;DCD>DJEDCBAAA@@CDD@BBBD=BB@CC@CCCCCC?BBCCC>B>ABBC?B>AAAA@@?;=8??>=@.;7498;4<BBB?BDK@BB:::FCBB?CCAA@@@@7>;A7;:=AAAAA>>:>BAA<@@@@=>=??@>>>ABAA:>>A=@D=D<CAA==>@@@<==>BB6?:?:88888(8=>==5====?>A:;:18888(2;<9A;A=;;7;<=<9<<;>6<=<<<A188<8;;:;;;;A@@@C>>>>@@@A=>>==><@A@@CC@;;;BG
@ATNG8:02947:07483
GATGGTAGAGAGACTGTAGCGCACCCAGAAGATCAGGAACTCTAGAAGAATTCAGATTTTTAACACGAGAGTAAACGTAAAAAGAAGGTTTTACAAGACTCACGTTAACAATATTGCAGCAGTACGCACACAATCGAAGCGCAGTAAGGATGGCTAGTGTAACTAGCAAGAATACCACGAAAGCAAGAAAAAGAAGTACGCTATTAACTATTAACGTACCTGTCTCTTCCGAAACGAATGAGTACCTCTCAGACGCTCGTCCTACCATCGAATCACGAAAGTCT
+
59;<9>CBBC@@@?B?DBBBCEICC=BAA?ABCB;;;;@CB@A;;;@CCADA@@?BBBBB1B=??AAAB@??CF@C9::BAA09;::=BDD8@@B=BBCBBBBBC?C@CCACCC?BBCCDBCCCCCCBBCCB=AA;:6<@@@BBBB@C@C@A>ACCBCBBH>@?CCCD?BB@989499?AA9@??9<>>>@.AB@BBABBBFAA=@====>=B<A@BBB@CAAA@@@3:6:AA;ACB@CBDBBBB?BBBBCBABBBACB@B<@@@<?888F=AACBBAC>BAAA
@ATNG8:02949:07489
GATGGTAGCACGAGTCACTCATATCCAGAAGATCAGGAACTCTAGAAGAATTCAGATTTTTAACACGAGAGTAAACGTAAAAAGAAGGTTTTACAAGACTCACGTTAACAATATTGCAGCAGTACGCACACAATCGAAGCGCAGTAAGGATGGCTAGTGTAACTAGCAAGAATACCACGAAAGCAAGAAAAAGAAGTACGCTATTAACTATTAACGTACCTGTCTCTTCCGAAACGAATGAGTACTATGTAGAGCTCTATACTAATCGAATCACGAAAGTCT
+
CHCC?BBCBA;;?BBBCB==BCDCC:DCC?BBBCGCAC?CBCBCED@BB?CACCBBBBBB2B?BFDDCCBB;::.9?;;<<;$:<<<2555&5>>9?A=BGCCCC?B?BA>BBB@BCCCCBBBECCCCCBBB@BBBC?CCBBBC@@<@=A@@?@EEDCCCC?BBCCAB?@@>?@@9??ABB;999?BBEFF3CB?BCCBBBB??<??@@@@=A=BABBB@CCDDCCC?D?BAC>CCCACAABBDAAAABBBABBBBCB@@@@??<===?5;;???AA=AAAA
@ATNG8:02952:07467
GATGGTAGCTATACGTATATCTATGTACTCATTCGTTTCGGAAGAGACAGGTACGTTAATAGTTAATAGCGTACTTCTTTTTCTTGCTTTCGTGGTATTCTTGCTAGTTACACTAGCCATCCTTACTGCGCTTCGATTGTGTGCGTACTGCTGCAATATTGTTAACGTGAGTCTTGTAAAACCTTCTTTTTACGTTTACTCTCGTGTTAAAAATCTGAATTCTTCTAGAGTTCCTGATCTTCTGGTCTACTACACTGTACTCTACCATGAATCACGAAAGTCT
+
444;7<<<<<<====696@C@IECBB;9:AAD?DAA@;BA?C@BBBBCDD@CDCA@=@=@ABB?B@CCBCBBBBC>ABFGG2AA?A???1=ABBABBB=@?=@@CBBB?BBBCCB>>=?BB?B?BB?BAA;;7;;AA5;;?;;;@@@@B@@@@@@<>>><?B=C=;<;@@;;<?<?AAAA5A8<8;?BBB/AAAAA:@>>===@???;??>?/?;;<A=A=AC=A;;;?>>9=:=>?>??:>=>>A>>>@???>898@@@?@>>>;?@>>;>A>>>AA:???=
@ATNG8:02955:07446
GATGGTAGCGCACACATAGATACAGTACTCATTCGTTTCGGAAGAGACAGGTACGTTAATAGTTAATAGCGTACTTCTTTTTCTTGCTTTCGTGGTATTCTTGCTAGTTACACTAGCCATCCTTACTGCGCTTCGATTGTGTGCGTACTGCTGCAATATTGTTAACGTGAGTCTTGTAAAACCTTCTTTTTACGTTTACTCTCGTGTTAAAAATCTGAATTCTTCTAGAGTTCCTGATCTTCTGGTCTACTACACTGTACTCTACCATCGAATCACGAAAGTCT
+
?A;;89CBBBBDCCCBBEDEED@@ABCDBBBC@CBBB=BCAE?CCBCCGHAICCCC@D@DBCB>A?BBBCCCCCC@BBCEF5BB?BBBE=CBBB?BBJ@CC?BABCCC@CCCCCCCCACAB?B?BCCCBBCD@ECBB?BCCCBCCCCCCBBBBAC?BBB?BC@C@CCC@ABCCC@BBBEE;D@D?BBBBB2ACCCC>CCCCDCBBBB?BBBB2BCABA@CACD@BCBBBCB@CAECBBBB?@@B@CBBBCCCCCCCCCCCCCCCC@BBBBC@CCAAACC>C@@@
@ATNG8:02908:07523
GATGGTAGACATATCGTACTCTCTGTACTCATTCGTTTCGGAAGAGACAGGTACGTTAATAGTTAATAGCGTACTTCTTTTTCTTGCTTTCGTGGTATTCTTGCTAGTTACACTAGCCATCCTTACTGCGCTTCGATTGTGTGCGTACTGCTGCAATATTGTTAACGTGAGTCTTGTAAAACCTTCTTTTTACGTTTACTCTCGTGTTAAAAATCTGAATTCTTCTAGAGTTCCTGATCTTCTAGGTGTCTGATCTGTATCACTACCATCGAATCACTAAAGTCT
+
445=9<A@@@:;;;;;?>?CABB<;;A@@BBC?BBBB>BC@B?AAACCCD@CAAAB>B>BCBB>B>ABBBC??8@.33:::)3338333(377;5;;;5;<88877331;8>>>>@@>???<?<@===>>>:69::<-//==;;;?>>>@@@>>B=???<==:=<@?@@A888>;>>@EE6>;>:==BBC/B>66606:;//.35592::::)678894955505999>??<?;AAAA7737//..3338?>==;<;775<777551553./(/557567(5533
@ATNG8:02908:07535
GATGGTAGAGTACAGTGTAGTAGACCAGAAGATCAGGAACTCTAGAAGAATTCAGATTTTTAACACGAGAGTAAACGTAAAAAGAAGGTTTTACAAGACTCACGTTAACAATATTGCAGCAGTACGCACACAATCGAAGCGCAGTAAGGATGGCTAGTGTAACTAGCAAGAATACCACGAAAGCAAGAAAAAGAAGTACGCTATTAACTATTAACGTACCTGTCTCTTCCAAACGAATGAGTACTATAGACTATCTGAGACTACCATCGAATCACGAAAGTCT
+
;;5>:>CCDCBBA;:6BC@BBCCCB@CCB?BABA@@AD>AAC<<9D@CC::79???>CCC1C>AABBBABA???5==;;;;:*;:55;@@@7BBBACCCCCCB;;8;=AA=@CC=A@;<;BDCGCCCCD;;;?BA@@=@@AAABBA>B@CBC@BCACCCCB?BBBBBC?BB?BDC=AABFD>B9:5:@AAA3AB?B???AAB=C=C:==>A;?;?>CBB?BC;::AA=@<?=6>::39999AA??@FCBBAACDGCBAAABBAB?BAAAC@CBCB@@@9@;::
@ATNG8:02912:07518
GATGGTAGTCTCAGATAGTCTATAGTACTCATTCGTTTCGGAAGAGACAGGTACGTTAATAGTTTAATAGCGTACTTCTTTTTCTTGCTTTCGTGGTATTCTTGCTAGTTACACTAGCCATCCTTACTGCGCTTCGATTGTGTGCGTACTGCTGCAATACTGTTAACGTGAGTCTTGTAAAACCTTCTTTTTACGTTTACTCTCGTGTTAAAAATCTGAATTCTTCTAGAGTTCCTGATCTTCTGGGTGTATCAGCGAGTATCTACCATCGAATCACGAAAGTCT
+
:5;505::@B?;;>;?@B;96A</0/<<99;?<===@7>><C699CBB;;7;;99<.9.944//(/)//:7/4499.44444$48.44;;2445;6;;A:@E>@A@BBB?AABBBBBB=A@@<@?BCCEECCC@D@A>9BB00000.000////;;5::/5545:79555::<>>;?>>>=2<5:655555$9955:4<BB996B@@@.9999(95999499=@5:;@@@AB?C?AA@AAA<@?@@8<00/A@<>>00/<<<<><<7;=@9929:999??6>999
@ATNG8:02912:07525
GATGGTAGCAGACGTGACAGAGCGCCAGAAGATCAGGAACTCTAGAAGAATTCAGATTTTTAACACGAGAGTAAACGTAAAAAGAAGGTTTTACAATACTCACGTTAACAATATTGCAGCAGTACGCACACAATCGAAGCGCAGTAAGGATGGCTAGTGTAACTAGCAAGAATACCACGAAAGCAAGAAAAAGAAGTACGCTATTAACTATTAACGTACCTGTCTCTTCCGAAACGAATGAGTACGTGTGCGACGTGTCTCCTACCATCGAATCTCGAAAGTCT
+
EDCC?CCABBDCCB@BCCCCDDCCB?BDDACCBBBA>BACCCCCBC?BC?B?BAA99999):=CBBCCBBBAB@9>@9;;;;*;?=;<?;>4>@@<ACCHDCDCC?C@BB?BCD@BBB@AAFCCCCCBBBBC@BCBB?BBBBBBBC=B=BCC@CABBCCCA?BBBABB?BC?BBA;????<5?==9=@@@@2AC?D???CCCAC=C:?AAB;?;?ACBB?BCBBBCC>A?ABD>CCC????BBBBDCCBAA9:9ECCAAAB=AAA<A?>>B=@???AAA:A@>>
@ATNG8:02920:07497
GATGGTAGTGCGTGAGAGAGAGACCCAGAAGATCAGGAACTCTAGAAGAATTCAGATTTTTAACACGAGAGTAAACGTAAAAAGAAGGTTTTACAAGACTCACGTTAACAATATTGCAGCAGTACGCACACAATCGAAGCGCAGTAAGGATGGCTAGTGTAACTAGCAAGAATACCACGAAAGCAAGAAAAAGAAGTACGCTATTAACTATTAACGTACTTGTCTCTTCCGAAACGAATGAGTACTGTATCTATGTGTGCGCTACCATCGAATCACGAAAGTCT
+
55=B:BBB@?@BBB@@ACBBBCCFC?CCCACDCAA@?C@CCCBBCD?@A?BABACABBBB3C?BA@ABBCC>=<3;=::;;;*;C>A=BBB:BDFADBBBCCCCC@C@BB>ABB=BCBBBCCCCCCGBBBBB?BCCC@BABBBDDC?C@CBB>BBCCCCBB?BCCCAA>AC>???<>=CCC<>>>?CDDCC3BB@AAAABCCBB=B>AAA?<@<@ADBBB@CBCBBA@C?CDD>BBB?CCCBCCCBABBBBBBBACBBBBBAAA@?CDBB@<?@AAAAB=A:::
@ATNG8:02923:07539
GATGGTAGCGCACTCATAGATACAGTACTCATCGTTTCGGAAGAGACAGGTACGTTAATAGTTAATAGCGTACTTCTTTTTCTTGCTTTCGTGGTATTCTTGCTAGTTACACTAGCCATCCTTACTGCGCTTCGATTGTGTGCGTACTGCTGCAATATTGTTAACGTGAGTCTTGTAAAACCTTCTTTTTACGTTTACTCTCGTGTTAAAAATCTGAATTCTTCTAGAGTTCCTGATCTTCTGGATAGCGACGCGATATACTACCATCGAATCACGAAAGTCT
+
:::C7;;<<BB@@;BCCBCAAAB;9955/7//////(/:9>@CCBABDC@CDDDC>A?ADCCIE@CBBBCCECE@FCDDE5CC==;CC=CCBC@CEC?CC9;;BBABACIEJIEDD@BCC@C@CCCBAAA@ACBBC@CBBCAABBBBE@@@BBB?@@@?BC?C@CCBCCCBBB>A;;;;.;@F=;;;;;*;ICCD>CDBCBGIHCC<AAAA0AB@ACAK@BB@CBBCCBB@C@DCCBBC@DCC@CCBCBCCBBB::;DCCCCBB?BBCBC@BBBDCEC>CAAA
@ATNG8:02926:07502
GATGGTAGGACGAGCGTCTGAGAGGTACTCATTCGTTTCGGAAGAGACAGGTACGTTAATAGTTAATAGCGTACTTCTTTTTCTTGCTTTCGTGGTATTCTTGCTAGTTACACTAGCCATCCTTACTGCGCTTCGATTGTGTGCGTACTGCTGCAATATTGTTAACGTGAGTCTTGTAAAACCTTCTTTTTACGTTTACTCTCGTTTTAAAAATCTGAATTCTTCTAGAGTTCCTGATCTTCTGGCGCTCTGTCACGTCTGCTACCATCGAATCACGAAAGTCT
+
//:;6<@?;BCAB;:;CCCBCCBB?BGEEBBB@CCCD>AB?B?CCCDCDD?BBBCC?B>@AAA<A@CCCCDCCCD@BBBBB2BC@BBCG>BBCC>BBB?CD7<;ACAC@CBCBEECC@CBB@C@DBBBCCCB?BBCB@CCCBBBCCCBCBCB@@A@BBB@BC@C@BBDCBBBCC>@;;;;.;>B>AAAAA,@AAAB=BCCDCCAAAB7ADDC3CCCDD@D@CC?BBFCAAA?B@BCCBBB@BBB@BCCDCBCBCDBBBBB::;EF?CDABB?BBABBAA=ACBB
@ATNG8:02926:07508
GATGGTAGGCGACATACATACGCGCCAGAAGATCAGGAACTCTAGAAGAATTCAGATTTTTAACACGAGAGTAAACGTAAAAAGAAGGTTTTACAAGACTCACGTTAACAATATTGCAGCAGTACGCACACAATCGAAGCGCAGTAAGGATGGCTAGTGTAACTAGCAAGAATACCACGAAAGCAAGAAAAAGAAGTACGCTATTAACTATTAACGTACCTGTCTCTTCCGAAACGAATGAGTACGATGAGAGAGCTCTCTCTACCATCGAATCACGAAAGTCT
+
<<=E@CBC@CBD=CBBBCBAABBBBABEFACBBBBC?B8;;;;;CE@CB@C@CCDBDEFE5B@BBBBBDCHCDD?BBBBCBC5BCADADGD<CBE@C;99CBCCC?C?;:29;;59@@<BBBBBBBBCCCCHIECAA9;;B@@ACD@HFHBB@BCCDB@@A?BDAA@B@BB?AAA?A?>??6==<8=@@@@.=>:=00000@>A9?;<<AA?B?BBCCC@DCBBBCB>A>;;:6;AA@CECFD;;;BBDCC:::A@@A:::???A>@@A@A><:>>9::-9:97
@ATNG8:02931:07528
GATGGTAGTCTCAGATAGTCTATAGTACTCATTCGTTTCGGAAGAGACAGGTACGTTAATAGTTAATAGCTGTACTTCTTTTTCTTGCTTTCGTGGTATTCTTGCTAGTTACACTAGCCATCCTTACTGGCTGCTTCGTATTGTGTGCGTACTGCTGCAATATTGTTAACGTGAGTCTTGTAAAAACCTTCTTTTTACGTTTACTCTCGTGTTAAAAATCTGAATTCTTCTAGAAGTTCCTGATCTTCTGGAGATACACATGATACTCTACCATCGAATCACGAAAGTCT
+
?9:439::::444<555<55569999=;99990//7;1//,/5;///;;<8<;;;?:?7;;==8=8>7;0////--(-/;;:'//)//77.8844.4871//)///6687;;>;=:8838?<:<10000)0852507----(-58;<=5555;:///79)///)/:38188////:9929/////$/)/)/////$//59<2;66666=556<>>>?+=<<<@<@9=<04/7//)/7)/)/8::;;9<<>:><AA=>>;:9:555:?BBCC>AA?8837<<;99:.9??B
@ATNG8:02931:07534
GATGGTAGCTCACGTACGTCACACGTACTCATTCGTTTCGGAAGAGACAGGTACGTTAATAGTTAATAGCGTACTTCTTTTTCTTGCTTTCGTGGTATTCTTGCTAGTTACACTAGCCATCCTTACTGCGCTTCGATTGTGTGCGTACTGCTGCAATATTGTTAACGTGAGTCTTGTAAAACCTTCTTTTTACGTTTATTCTCGTGTTAAAAATCTGAATTCTTCTAGAGTCCTGATCTTCTGGGATGTGTGCGCAGTGCCTACCATCGAATCACGAAAGTCT
+
55<>9=CCCCBA;;5;;;;DECCBABBDCB@@=@@AA<ACAGACCCCCCC@CCBBD?C?B@@@@C?BADDAAABC>AACCC3CC>BBBC;@@CC@CCC@CC?AAABABABBBBB???>A@A=A>AB@BB@?@<?A@?<>A?<<><????>>>@??<>>><@@=B<@:;;BB==><>?BBB5A<?;88888(8@@DE:??;;;:897=<<@@@,9///;6=5??<??@?>==A;::;>>@=<=<@6=///<<<;;;@====5:771///999<<==:;:3:ADD
@ATNG8:02934:07521
GATGGTAGCTCTGCTCTGACTCTCGTACTCATTCGTTTCGGAAGAGACAGGTACTGTAATAGTTAATAGCGTACTTCTTTTTCTTGCTTTCGTGGTATTCTTGCTAGTTACACTAGCCATCCTTACTGCGCTTCGATTGTGTGCGTACTGCTGCAATATTGTTAACGTGAGTCTTGTAAAACCTTCTTTTTACGTTTACTCTCGTGTTAAAAATCTGAATTCTTCTAGAGTTCCTGATCTTCTGGGTGCGCTACAGTCTCTCTACCATCAATCACGAAGTCT
+
8:<B@B@@@@:444999=95555;:666?=>>666>>7>?;>:@C@;;=<188----,022-/)/)-77//0;-.*.;;77'0/)/77;194666;=:4:>,/0::>=9>@@@@@99.9?>.909@BBB;;;>@>AB<AAB???9:9?>>>?;;;:>>>:00*0)/:;999955.555<<0>7<9<>AAA+6666A4?;<;;;;666<@@@@+;9955.5.5;.45655>>9<9=<<<<<7:455)59555;<;99:9//////;79666;=<;<//)//99
@ATNG8:02936:07504
GATGGTAGCTCGCTGATGATATCTCCAGAAGATCAGGAATCTAGAAGAATTCAGATTTTTAACACGAGAGTAAACGTAAAAAGAAGGTTTTACAAGACTCACGTTAACAATATTGCAGCAGTACGCACACAATCGAAGCGCAGTAAGGATGGCTAGTGTAACTAGCAAGAATACCACTAAAGCAAGAAAAAGAAGTACGCTATTAACTATTAACGTACCTGTCTCTTCCGAAACGATGAGACTATAGACTATCTGAGACTACCATCGAATCACGAAAGTCT
+
AAAB@CC@@<665555<<ACCBBBG@DCF@CBDBAA=@<ACC@AAABB?B@BBBBBBBB1B@CC@:99ACABA9@837333$33,33999/99:=@BBBCCBBB?B=>=<=:;5:;<:9;>A@A@>>>=>>:??==:=A>=>?8837;AAD?BDBBACCE?C9::BD=AA@ABA?AAACE>ABB>ABCCC3;;7;>>>BBAA@8;6;?==:>=A??;;6;;;;=>>=B<?@A9@9990-------886352225:32...55)..8/3,333333;/6222
@ATNG8:02938:07512
GATGGTAGCTCTGCTCTGACTCTCGTACTCATTCGTTTCGGAAGAGACAGGTACGTTAATAGTTAATAGCGTACTTCTTTTTCTTGCTTTCGTGGTATTCTTGCTAGTTACACTAGCCATCCTTACTGCGCTTCGATTGTGTGCGTACTGCTGCAATATTGTTAACGTGAGTCTTGTAAAACCTTCTTTTTACGTTTACTCTCGTGTTAAAAATCTGAATTCTTCTAGAGTTCCTGATCTTCTGGTGTCGTCTATCATGTACTACCATCGAATCACGAAAGTCT
+
56DE;CCCCCBBBBCCCBBBCCCCCCCCCCA@@@CCC>CC?B?CCCDAAA@DCCCC@CACDBB?C@CCDCDACCF@:::::*;>9AABC=CBDC@CBIFIJ;;;ACCDADCCCDCCD@CBB?C@CCCCCBBB?BCCC?CCCBBBCCCBABCCBBA?BBB@CC@B?CBBBCCCCC?C;;;;6;@D=;;;;:*;AABF>BBCDDHCBAA5;;;;*;@@ABAB@CD@CBBBCCB?B@CDCCBB?B@B?BBBBCCA@ABCCCCCCCBCC@BBBCC>AACCDDD=CECC
@ATNG8:02940:07518
GATGGTAGCTATACGTATATCTATGTACTCATTCGTTTCTTGAAGAGACAGGTACGTTAATAGTTAATAGTCGTACTTCTTTTCTTGTCTTTCTGTGGTATTCTTGCTAGTTACACTAGCCATCCTTACTGCGCTTCGATTGTGTGCGTACTGCTGCAATATTGTTAACGTGAGTCTTGTAAAACCTTCTTTTTACGTTTACTCTCGTGTTAAAAATCTGAATTCTTCTAGAGTTCCTGATCTTCTGGAGATATCATCAGCGAGCTACCATCGAATCACGAAAGTCT
+
//9969;ABA<=<;;;;;;<>==66655556;7<<AA400)//)//4::54.4:4447:68833101790//67888299;:+:=-3338;08888;.33:6;;643388<:>@>>BBAA=AED?C@BCCCDDCC>BBCC@CCCCCBCCDCCCCCCCC?CCC@CC@C@BBBBBBBCB=B::::.;>B=;;;;;*;@BAC=DBB@A@CBB@=@A@A1BAABC@CAED?BBBC;;;@A@BBBBDD@BBB@BB@@ABBICCCCCCBBBCCC>BA@@B?BACC@@@<@CBC
@ATNG8:02942:07492
GATGGTAGTGTCATATGAGAGTGTGTACTCATTCGTTTCGGAAGAGACAGGTACGTTAATAGTTAATAGCGTACTTCTTTTTCTTGCTTTCGTGGTATTCTTGCTAGTTACACTAGCCATCCTTACTGCGCTTCGATTGTGTGCGTACTGCTGCAATATTGTTAACGTGAGTCTTGTAAACCTTCTTTTACGTTTACTCTCGTGTTAAAAATCTGAATTCTTCTAGAGTTCCTGATCTTCTGGTAGAGCGTGCATATATCTACCATCGAATCACGAAAGTCT
+
<=>>:>;;<<<=@===>>CDFCCCCCCDCC@@<<;9@:BB;@:CCDCCBB>B@@95.5.5<>C4<99@;?CCBBB>;:;::*:@<A@BB=BCBC@BBB@CCACCCBBB@FAAAABCHAFCE9;7;B;;;9:9:BA@B@BBBBBCCCCDCCDCCCE@BBB?BD@B>BBABB;;;@>?:;:/9292999:-9999@9A@A:99==9>)0/0/(/00//27*/9=@@@BCA@=A<@@@BBB?BBB899BB@@CC;<;BBCBBCBDC@@;;:@=?@B@A@B6:;BB
@ATNG8:02943:07534
GATGGTAGCACGAGTCACTCATATCCAGAAGATCAGGAACTCTAGAAGAATTCAGATTTTTAACACGAGAGTAAACGTAAAAAGAAGGTTTTACAAGACTCACGTTAACAATATTGCAGCAGTACGCACACAATCGAAGCGCAGTAAGGATGGCTAGTGTAACTAGCAAGAATACCACGAAAGCAAGAAAAAGAAGTACGCTATTAACTATTAACGTACCTGTCTCTTCCGAAACGAATGAGTACGTGTGCGACGTGTCTCCTACCATCGAATCACGAAAGTCT
+
55>>:>@@@:549::55556556>>:=>>5:;9555.5./:9/0/727:,/)59545>>>)A7@95555//888////9;;;+//,4.55505===>C;;9@@99499=9399:29>?@ABBBBAA?A@A;;69A@@=@AABBCCC?C?B;;::BC@AA5985<;;==9=B>@B:6:9888.777333778(7>8?<>BB@@@>=D<AA>><>=;;CBB?BB;;:@@<A<??<6;771777>>?@A@BB??>>A>778?<;<762355522+2243:==254==
@ATNG8:02945:07516
GATGGTAGCATCATGCATATCTCACCAGAAGATCAGGAACTCTAGAAGAATTCTAGATTTTTAACACGAGAGTAAACGTAAAAAGAAGGTTTTACAAGACTCACGTTAACAATATTGCAGCAGTACGCACACAATCGAAGCGCAGTAAGGATGGCTAGTTGTAACTAGCAAGAATACCACGAAAGCAAGAAAAAAGAAGTACTCTATTAACTATTAACGTACCTGTCTCTTCCGAAACGAATGAGTACAGAGAGTACGATATGTCTACCATCGAATCACGAAAGTCT
+
55<=:BDA@;;;?@@B>==A?655955554999944.4.444=::::00+0)///888899)8577833399777.7355999(9<5<7<<<0<;;7;?=<<==::3889718<<:?@AAACCBBB;;:@BBB@CEDD;;;BBBCCC@KAC@>9;;<00*0<<9<>>:>97;=4884033:;;298;4//////$/94///::::;=>B8=?>B;<;<;;;;5;>=;;;;:><???9?AA=;;;>>==>>>>@@ACC@@>>>>A@@??:=:::?;==>@@@B:C??@
@ATNG8:02948:07532
GATGGTAGTCTCAGATAGTCTATAGTACTCATTCGTTTCGGAAGAGACAGGTACGTTAATAGTTAATAGCGTACTTCTTTTTCTTGCTTTCGTGGTATTCTTGCTAGTTACACTAGCCATCCTTACTGCGCTTCGATTGTGTGCGTACTGCTGCAATATTGTTAACGTGAGTCTTGTAAAACCTTCTTTTTACGTTTACTCTCGTGTTAAAAATCTGAATTCTTCTAGAGTTCCTGATCTTCTGGAGATATCATCAGCGAGCTACCATCGAATCACGAAAGTCT
+
;5959>>;@ACBCDDDDC@BADBABAAAACBA?BBBC?BB?C@DFDCCFD@CBBCB?A?AA;;75155<;;;==@84:;;;*4:25>DD=AABC996<9>D9999B::89@BCBBCC@CBB@B@BBBBDBBC@BB@@<AAABBBB;;;@A<<;AA=;;:=@A;A:?995<===B@@@@BB2>:B@@@@@@,=99::.99@;;:A@@@?BBBB5B?@@@<?;@@?BBBCB;;7;=A@ABBC@BBGABBBBB@BBBBBCCBBADDDF?@@BBB@CBAA@CC>BBBA
@ATNG8:02951:07533
GATGGTAGGCGAGAGTGAGACGCAGTACTATTCGTTTCGGAAGAGACAGGTACGTTAATAGTTAATAGCGTACTTCTTTTTCTTAGCTTTCGTGGTATTCTTGCTAGTTACACTAGCCATCCTTACTGCGCTTCGATTGTGTGCGTACTGCTGCAATATTGTTAACGTGAGTCTTGTAAAACCTTCTTTTTACGTTTACTCTCGTGTTAAAAATCTGAATTCTTCTAGAGTTCCTGATCTTCTGGTCTACGCTCGTCGCGCTACCATCGAATCACGAAGTCT
+
55<?7<CC?CCBBCD;69BB;66<><99595.5555)5<494;=;;9CC@BC@>@:@5;5::6;7;>@BBBAAA@99444$44.44:;;1;<;;5;<:379,/07://+/><9?@AA=?AA492:@@:99985;>>@:==BBA@A988BBBBB@A588;:>>7:47??<=;@?:/55557*74:465555'5575>,527797779=6CACC.A55595<6<=9=>==???<?=AAA??>6:;=:=AA;:;///<<77;>???C=>;;;;5;>>;;;=;;;@
@ATNG8:02953:07528
GATGGTAGTATAGAGCTCTACATAGTACTCATTCGTTTCGGAAGAGACAGGTACGTTAATAGTTAATAGCGTACTTCTTTTTCTTGCTTTCGTGGTATTCTTGCTAGTTACACTAGCCATCCTTACTGCGCTTCGATTGTGTGCGTACTGCTGCAATATTGTTAACGTGAGTCTTGTAAAACCTTCTTTTTACGTTTACTCTCGTGTTAAAAATCTGAATTCTTCTAGAGTTCCTGATCTTCTGGCGCGTATGTATGTCGCCTACCATCGAATCACGAAAGTCT
+
<=BB@DCCBCCBBBCCCCCCBBCCCCCCCDBB>BCCD<AB@C@BABACCC@BCBCA>B>BBBB?B?BA@@BABBA<99999(8?;@778.9AAB?BBH?BB<>>?CAA?BBBAAB@@5<=>4959===>>>><@@@@<?@@?@>>>@@AA??:::4:;;5;>:>8==B>?>AAA=@@@@@5?;?;??@@@/>>???9?>>>@@@;;:<BBBB/@>>>@<@<@@=@@?B;;;<>;>AG???;??B<A@@@@@:::@?>?@>><>?A;?>>>A=B::;AAA7:::=
@ATNG8:02954:07520
GATGGTAGTCTCAGATAGTCTATAGTACTCATTCGTTTCGGAAGAGACAGGTACGTTAATAGTTAATAGCGTACTTCTTTTTCTTGCTTTCGTGGTATTCTTGCTAGTTTACACTAGCCATCTTTACTGCGCTTCGATTGTGTGCGTACTGCTGCAATATTGTTAACGTGAGTCTTGTAAAACCTTCTTTTTACGTTTACTCTCGTGTTAAAATCTGAATTCTTCTAGAGTTCCTGATCTTCTGGGTCTCTCTCTCACGCACTACCATCGAATCACGAAAGTCT
+
:5:59><<BAABCC@A@ABBBC>696<<<:;:5:;;>7?@:?:>CCB>=<16599;7<3=99/)/)//77/45;:499;;:'//+//79/7///)//83-/)///:/55)5;::9;;<8<555<5<<ACBBBC@BCCC@ECBCCBB0000000/983///3::.4.//////9;>8<<<GG2=8<655555$5999>4<<<5959:>:.555&544595;6;;7555:;;;@D@CA<=>C;BACC>C9:9CCBBA;;;::9ABAA?A@?::4::9=?@B<@A@B
@ATNG8:02906:07572
GATGGTAGGCGACAGTACATACGCGCCAGAAGATCAGGAACTCTAGAAGAATTCAGATTTTTAACACGAGAGTAAACGTAAAAGAAGGTTTTACAAGACTCACGTTAACAATATTGCAGCAGTACGCACACAATCGAAGCGCAGTAAGGATGGCTAGTGTAACTAGCAAGAATACCACGAAAGCAAGAAAAAGAAGTACGCTATTAACTATTAACGTACCTGTCTCTTCCGAAACGAATGAGTACCTCTCAGACGCTCGTCCTACCATCGAATCACGAAAGTCT
+
:;5;5::<7<<?>4455555<;<<9526=>:>=<<//,/7<<<;==>:<<8;7:49;;;;;*;4;A9;9BA@9:;,9@9944&497=8>??166@<BCCCBBC@@>@?BB=A@B?DC@@;;;:9ABCCCFCC>@A;;7;BAABCCB?C@CBB@B;;;?@@?;>C995=0957:;<7<<<<<4<887<@@@@2@A;@?>=>BB?><>8=<;728289<<@?BBAA@AA<@?>@@<:::=@AAABCC@BBBCCBBACCDB@??;>?=9>>>:A587CCCBC>DBBB
@ATNG8:02910:07572
GATGGTAGACATATCGTACTCTCTGTACTCATTCGTTTCGGAAGAGACAGGTACGTTAATAGTTAATAGCGTACTTCTTTTTCTTGCTTCGTGGTATTCTTGCTAGTTACACTAGCCATCCTTACTGCGCTTCGATTGTGTGCGTACTGCTGCAATATTGTTAACGTGAGTCTTGTAAAACCTTCTTTTTACGTTTACTCTCGTGTTAAAAATCTGAATTCTTCTAGAGTTCCTGATCTTCTGGGCTGCGCTGATATGCGCTACCATCGAATCACGAAAGTCT
+
>@:?9<CCBBBBBBA@;;;C@99;DDBBBCCC@CCCD<B@6:49::<<<A9=>CCB?C?BBBB@B?BBBBBB?;>877777'788;83,333339886<@9==@@9:99CCCBB??<??@6:68>>>@>>><>>AA<??>>>@@@AAA>>>@<<88885;>:>=@@@@@@@>>;>?BAB5B<A188=<<+<=>>?9?;;;???AA@=ACCC/?===B=B=;;7;===;;;<@<@@@BCB<667@6@///::::=>>?>>?===@9///=@9=====?H8>;;;
@ATNG8:02917:07580
GATGGTAGCGCGACGAGCGTAGACCCAGAAGATCAGGAACTCTAGAAGAATTCAGATTTTTAACACGAGAGTAAACGTAAAAAGAAGGTTTTACAAGACTCACGTTAACAATATTGCAGCAGTACGCACACAATCGAAGCGCAGTAAGGATGGCTAGTGTAACTAGCAAGAATACCACGAAAGCAAGAAAAAGAAGTACGCTATTAACTATTAACGTACCTGTCTCTTCCGAAACGAATGAGTACGATGAGATCTCGTGTGCTACCATCGAATCACGAAAGTCT
+
8894.4::;@A;;?@@@BA@A@;;;)5<<9>BCBDH@C?BBCCCCC@CC>@=@??99999)9;>>@AABCC@BA9=>;;;;;*;@<>>BBB9BCB@BCCBBBCCB?B?BB@BDD@BBCCDCCCCCCCBCCBB?BCCC?AACCAAAB?B?BBB@BCCCCAAB?CCAAAC?BB?BBB=@ABBE>??>?CCCCC3BB?BCBBBBB@A<>;>AAE8<7;@BCB@CDCCCBB?BABBB=BBB@?@?BBA@?????==99978AAB;<<@>;>>;;98<==>AAA<ABBB
@ATNG8:02917:07589
GATGGTAGCACACGAGATCTCATCGTACTCATTCGTTTCGGAAGAGACAGGTACGTTAATAGTTAATAGCGTACTTCTTTTTCTTGCTTCCGTGGTATTCTTGCTAGTTACACTAGCCATCCTTACTGCGCTTCGATTGTGTGCGTACTGCTGCAATATTGTTAACGTGAGTCTTGTAAAACCTTCTTTTTACGTTTACTCTCGTGTTAAAAATCTGAATTCTTCTAGAGTTCCTGATCTTCTGGCGCGTATGTATGTCGCCATCGAATCACGAAAGTCT
+
A@CC?C@AACCCBBBCCBBBBBDDCCCCCDBB?B@@A>AD@C@CDCBBBD@BBBCD@C?BBBH@C@CCCAAADAC=@????.?A=BAA<A?DDD@CCC@CD998BDGD?BBAABBBB>A@A?A>CACCABBA;@@AA:?=A;;;=AAAA===A==;=>>=AA<A:<<=AADA>>:?====3=;?;?=<<<,<=999*--6---967;=ADDA(;;=AA6@8<<:>AAA<=<=A<@>>>@B7;;A<@AA@@;;;=?AA@@@@<@@???<@:::@;;6;///
@ATNG8:02919:07570
GATGGTAGCACGAGTCACTCATATCCAGAAGATCAGGAACTCTAGAAGAATTCAGATTTTTAACACGAGAGTAAACGTAAAAAGAAGGTTTTACAAGACTCACGTTAACAATATTGCAGCAGTACGCACACAATCGAAGCGCAGTAAGGATGGCTAGTGTAACTAGCAAGAATACCACGAAAGCAAGAAAAAGAAGTACGCTATTAACTATTAACGTACCTGTCTCTTCCGAAACGAATGAGTACGTGTGCGACGTGTCTCCTACCATCGAATCACGAAAGTCT
+
45<=5;;C@@;666<=@<<<;;@=C<>CCADCCCAA?AAFDCBAACABBAC?B@@<;<;;':8B>@BBBB<;@@6==;;<<<*;@>?5:9949B@=@BBCAAABB>A?@@>@EE@BBCCDC;<;BBBBBBAA<@@AA=ABBBBBCC?C@CA@?AEBBBBCC?BCCCBB@BC?9::700@AA000=:00000(0?<A878B7:9B=B=>>>B;>;>BDBB@BBAA@?=8<8;<;58;8373;?@B>999BAABB??>AA9759?>95<==>D:><B>?>D>B>>>
@ATNG8:02922:07562
GATGGTAGACATATCGTACTCTCTGTGCTCATTCGTTTCGGAAGAGACAGGTACGTTAATAGTTAATAGCGTACTTCTTTTTCTTGCTTTCGTGGTATTCTTGCTAGTTACACTAGCCATCCTTACTGCGCTTCGATTGTGTGCGTACTGCTGCAATATTGTTAACGTGAGTCTTGTAAAACCTTCTTTTTACGTTTACTCTCGTGTTAAAAATCTGAATTCTTCTAGAGTTCCTGATCTTCTGGATACACTCATGTGCACCTACCATCGAATCACGAAAGTCT
+
BCCC@B<;;;==B?@A@==AAAACBBBCCDCC@CBBB=AA=A?;<;CCCL@BBCBB>A?BBBB?B>ABDCECBBB?B@B=B+:?6C?;;1:00/5>//*7?277B>=>?CCCBABA?;;;=:<9=====>==:=>>B7;;@>>>@>>>B???@A@=?>?=??<?=B;<;A@>?><;;;??3>:?:;::::(98>@@9@A@;;;=:6616666'/.687).*.729<9>>=>;A;?899<<6<<@;@B===?>>:;;///6616>>:=;:::59???@==6=<:/
@ATNG8:02929:07551
GATGGTAGCTCGCTGATGTATCTCCAGAAGATCAGGAACTCTAGAAGAATTCAGATTTTTAACACGAGAGTAAACGTAAAAAGAAGGTTTTACAAGACTCACGTTAACAATATTGCAGCAGTACGCACACAATCGAAGCGCAGTAAGGATGGCTAGTGTAACTAGCAAGAATACCACGAAAGCAAGAAAAAGAAGTACGCTATTAACTATTAACGTACCTGGCTCTTCCGAAACGAATGAGTACGAGAGAGCACACGTGTCTACCATCGAATCACGAAAGTCT
+
?@CD@DBCBDCDAAACDCCBBBDD?DDD@CCCCCC@B@CCDCCCD?CC?C?CCAAADDD3B?ABABCAACCAC<A?:;;::*:A>A>BBB=CCGAEBCCCCCBD?C?CC?CBB?BBCDDDBBBCCDDDBBD@BBAA?BAAABBBB?D@DBB?BCCCCBAA=BBCABB?BC@BBB>ABCCC>???@=???>1?C?CA@@ABBAA;?:??CB<A<AACAA?AC@CBBBAD?BBB=BCC?CDAAAABBCC@AABBBAAAABBBCBBB>AA???@CEBBBCC>B??@
@ATNG8:02930:07555
GATGGTAGACACGTGTGCTCTCTCGTACTCATTCGTTTCGGAAGAGACAGGTACGTTAATAGTTAATAGCGTACTTCTTTTTCTTGCTTTCGTGGTATTCTTGCTAGTTACATTAGCCATCCTTACTGCGCTTCGATTGTGTGCGTACTGCTGCAATATTGTTAACGTGAGTCTTGTAAAACCTTCTTTTTACGTTTACTCTCGTGTTAAAAATCTGAATTCTTCTAGAGTTCCTGATCTTCTGGAGATACACATGATACTCTACCATCGAATCACGAAAGTCT
+
69DE;BBBBBCBBBB@ABCBCBBBBAC@@DAB=CBBB>BCAEACBCBBBB?@@BCB?C?AAAC?B@CBCCBBBCC?ACDDD2CD>A??>1<@AB?BBC?BB?BBBA@A=A99:<@@@9=?=:?:?BAA?;:;5;A<<:>??AAA658>>>?@===:><<788087=::;A:;9>89;;<=1=<C<??>?>/>====6=??;;;>>==:=AAA/@;;;A=C=;;8;=:<<//,/7:::=@@:?<=8=?A>==BBAAAA==;;;A<<8:::;<8====AAA9AABA
@ATNG8:02930:07580
GATGGTAGGCGAGAGTGAGACGCAGTACTCATTCGTTTCGGAAGAGACAGGTACGTTAATAGTTAATAGCGTACTTCTTTTTCTTGCTTTCGTGGTATTCTTGCTAGTTACACTAGCCATCCTTACTGCGCTTCGATTGTGTGCGTACTGCTGCAATATTGTTAACGTGAGTCTTGTAAAACCTTCTTTTTACGTTTACTCTCGTGTTAAAAATCTGAATTCTTCTAGAGTTCCTGATCTTCTGGGCTGCGCTGATATGCGCTACCATCGAATCACGAAAGTCT
+
<@@@?B@@=@BBB;:6>==C666==@@==C>A=B@@A8@A5;6;BCCCCB?BCDDD?B@BCBB8B9<555<<<::633333$371778818===9===489=><;=;;2<A>?@???=@AB<?>;@===?994;@AA=CA??:8552=:;:7798296919:2928A@>@AAAA<?;;;;/;:?:>???@/?CCCG688?;;;>>>?<<<;;+9///76;3;<=ADAA767<@9<==>=>767==6=///=::9@@@>>>@@A@@=>>>==:=>==>BD8@;;;
@ATNG8:02934:07580
GATGGTAGCACACGAGATCTCATCGTACTCATTCGTTTCGGAAGAGACAGGTACGTTAATAGTTAATAGCGTACTTCTTTTTCTTGCTTTCGTGGTATTCTTGCTAGTTACACTAGCCATCCTTACTGCGCTTCGATTGTGTGCGTACTGCTGCAATATTGTTAACGTGAGTCTTGTAAAACCTTCTTTTTACGTTTACTCTCGTGTTAAAAATCTGAATTCTTCTAGAGTTCCTGATCTTCTGGGTCTACGCGTCGCGCTACCATCGAATCACGAAAGTCT
+
EBBB?BBBBCCCBBCAA@DHDDCCCBCCDCAA?BDCM>DC@C@CCCCCCCACCBBB?B@CCCC?C@BBBCCCC@A;99:9:'9;;=???7?CEE@DCD@?><?@ABBC>AACCCB@@>BBB?B?BBCCCAA<;AAAA:>@>>:::>>>>>@==>@;>?><?@=@<@?AB???@@;>>>CC6?<?8=:999*9;777*--6---6::A<BBBA.=999C;A:AA<BF>>;;<<A<A?>>>B8;;@D;@??>>>@@??@B@===B>===>A=A@??@@A:>?==
@ATNG8:02936:07570
ATGGTAGAGTATCATGTGTATCTCCAGAAGATCAGGAACTCTAGAAGAATTCAGATTTTTAACACGAGAGTAAACGTAAAAAGAAGGTTTTACAAGACTCACGTTAACAATATTCAGCAGTACGCACACAATCGAAGCGCAGTAAGGATGGCTAGTGTAACTAGCAAGAATACCACGAAAGCAAGAAAAAGAAGTACGCTATTAACTATTAACGTACCTGTCTCTTCCGAAACGAATGAGTACACACTCTCATATGACACTACCATCGAATCACGAAAGTCT
+
<=>:>BAACCCDBB@@ACCICCCC?BBC@CCBBCB?C?CCCCCCC@CC@C@CCCBEDDD2C?BBBCCCCCICC;;:;;;;;(;@;@?CAG2DA@?ACCCCCCCC?C@@@<@BC@CBABBBBBCBCGCCCB@ACCC@DCCBBBBD>A;@@@<@FECCCAB?BDCBCC?@@>@BB>AACCC=?==989888(8@;@>??BBA>?;?=BBBB?B@BBDBA?AB@AABC@D@@@@9@@@<@BBCCCCCCDAAACAABCCCACABCCD@CC@AA?CCCCBBB<B@@A
@ATNG8:02939:07586
GATGGTAGGCGACATACATACGCGCCAGAAGATCAGGAACTCTAGAAGAATTCAGATTTTTAACACGAGAGTAAACGTAAAAAGAAGGTTTTACAAGACTCACGTTAACAATATTGCAGCAGTACGCACACAATCGAAGCGCAGTAAGGATGGCTAGTGTAACTAGCAAGAATACCACGAAAGCAAGAAAAAGAAGTACGCTATTAACTATTAACGTACCTGTCTCTTCCGAAACGAATGAGTACGATGAGATCTCGTGTGCTACCATCGAATCACGAAAGTCT
+
5<>CACCC?B9;;CFCCCCCA@@EG?AACACEGCAA?A@CCCBCBC@CC@CAC??999::*:>BBBCFCBCBB@8@A:::::*;C>@?CCC2CCCACGCECCC@?;@?A@>BBB@BBBCCCCBBBBCCCDCC@CCCC@BBCCBAAC@C@CBB?BCDFFCBB?ACCCCC@CC@AAA>@@CCC@><=978777(7?<A>?>FBBBB?B?BBED?B?BCCBA>BBBBCCC@C@CCC>CCC?AAACCCAAACCBBB>==@BBBB@@AAA>>>>>>7::AACCC=D@AA
@ATNG8:02940:07564
GATGGTAGTGTGTCTCTGAGAGTAGTACTCATTCGTTTCGGAAGAGACAGGTACGTTAATAGTTAATAGCGTACTTCTTTTTCTTGCTTTCGTGGTATTCTTGCTAGTTACACTAGCCATCCTTACTGCGCTTCGATTGTGTGCGTACTGCTGCAATATTGTTAACGTGAGTCTTGTAAAACCTTCTTTTTACGTTTACTCTCGTGTTAAAAATCTGAATTCTTCTAGAGTTCCTGATCTTCTGGAGATATCATCAGCGAGCTACCATCGAATCACGAAAGTCT
+
4:;;<A=ABB:;6;<<<<<999A@ACCBBC@@=@A@C=BB?B@DECCCBB>AAB:;:;@CECC@B@CDFCDCCCC@CCDDD5CC?BABB>BDBC?ABB>BC?AABCCC@CCCCCBBF@CCD@B@CCCCCCCC?BBDD>@AECBBBBCFCCCBBBC@BBA?CC?C?BBCCABBCD;@::;:.;>C=ABBBB2AFCDC>CCFCBCHCBB?CCDD5CCCCEFE@CC@BBDCBBB@E@BBABBB?BBB@CCCCCCBBCCCCCCCBBBCEBC@@@B@CCCCBBB>BBCB
@ATNG8:02941:07550
GATGGTAGAGTACAGTGTAGTAGACCAGAAGATCAGGAACTCTAGAAGAATTCAGATTTTTAACACGAGAGTAAACGTAAAAAGAAGGTTTTACAAGACTCACGTTATCAATATTGCAGCAGTACGCACACAATCGAAGCGCAGTAAGGATGGCTAGTGTAACTAGCAAGAATATCACGAAAGCAAGAAAAAGAAGTACGCTATTAACTATTAACGTACCTGTCTCTTCCGAAACGAATGAGTACGTGTGACGTACGTGAGCTACCATCGAATCACGAAAAGTCT
+
4::=9CBCBBBB=BBBFDCCCCCCB@CCC@CCCECC@B?BBBBBCC@CF@B?@@@99999)98?ABCCCCB@@@8>=;;;;;*;=<9;<==2=D@:?CBCCCCBA=AAAB?BCC@CCCCCCFAAACCBCD@@?@BBC?BBCAABDC?B?AAA>@@@AAA@@>?BBBBB???=>B=CBCDEE=A@@;<@===,00-0>@BBCCBB?B?AA@@;?<@@@@@?AAAAB@=393999.78828?A=?ABAAACACAAAA:::AA@@A@@<:99@@<=??<9899*8777
@ATNG8:02941:07588
GATGGTAGCACACGAGATCTCATCGTACTCATTCGTTTCGGAAGAGACAGGTACGTTAATAGTTAATAGCGTACTTCTTTTTCTTGCTTTCGTGGTATTCTTGCTAGTTACACTAGCCATCCTTACTGCGCTTCGATTGTGTGCGTACTGCTGCAATATTGTTAACGTGAGTCTTGTAAAACCTTCTTTTTACGTTTACTCTCGTGTTAAAAATCTGAATTCTTCTAGAGTTCCTGATCTTCTGTGCAGACTCTCACACGCCTACCATCGAATCACGAAAGTCT
+
?AA?@CCCCBBCBCBBBBCCBBC>BB=BBBBB?CDDD=CCACACCDBCBC@CCCDC@C?BCDC?A?BCCCCCCBB?99:::$::59???8?AAB@BCC??>=>@?ABB?BBAAABBB?BCC?C?AABCCC??:?AAA8<<>>AAA?>@@AA???@<:::=A@9>;@AAAAAADD=>>>>>2=:=8==<<</<<<=?6====@@@@@@;@DDD/A=>>B=B9==;AA?>>AA=A;>>AAAC:>>A>>@AAA??@@AA676AA<>>A=C@@@@;??AAAAA:A@@@
@ATNG8:02943:07582
GATGGTAGTGTCATATGAGAGTGTGTACTCATTCGTTTCGGAAGAGACAGGTACGTTAATAGTTAATAGCGTACTTCTTTTTCTTGCTTTCGTGGTATTCTTGCTAGTTACACTAGCCATCCTTACTGCGCTTCGATTGTGTGCGTACTGCTGCAATATTGTTAACGTGAGTCTTGTAAAACCTTCTTTTTACGTTTACTCTCGTGTTAAAAATCTGAATTCTTCTAGAGTTCCTGATCTTCTGGACAGAGTGTGCAGATACTACCATCGAATCACGAAAGTCT
+
55:<8=@BBB666;;;>?>;<<;>@=69;BBA;@?BB6;9<@;@=BBB@B=BA;;=8=8=@AA7;96BBCBBBCC5;;;;;'993445;4@5667?;A=?@<ABBBBF?ABHECBFB@BBFAH@CABACCCC@CAAA?CCBBCCC;;<AABBCDHACBB@BB>B@CDCBCCGCG>@;;;;.;=A;;;;;;*;ABBB>CCCBCCCCCC4::::(:9=9526=@@>BCCCBBB@B?DEDCBA9;;@?BBEECCB;;;BBBCCCB@A@>A;;;A;@@AABBC=CAAA
@ATNG8:02944:07557
GATGGTAGCTCACGTACGTCACACGTACTCATTCGTTTCGGAAGAGACAGGTACGTTAATAGTTAATAGCGTACTTCTTTTTCTTGCTTTCGTGGTATTCTTGCTAGTTACACTAGCCATCCTTACTGCGCTTCGATTGTGTGCGTACTGCTGCAATATTGTTAACGTGAGTCTTGTAAAACCTTCTTTTTACGTTTACTCTCGTGTTAAAAATCTGAATTCTTCTAGAGTTCCTGATCTTCTGGACGACGCGCACTGACACTACCATCGAATCACGAAAGTCT
+
56>>;>CCBBCC?@BDBCCCCCCDBBBCBBBB@BDCD=CCAD>BBCCCCC?CDDDC=B=CCDC?C?CC@ABCCBB?BCCCC3CC?ABBC>BCCC?BBD>BB<?>ACDD?BAAABCCC;@@C?C?CCACCB;;7;AAA<A@A8::@??BB@@??>>::;:;@@;?<?AA@@@>>>=@>>>>5>=A<?ACCC/=>?DD9>>>:::>>>A=@@@@/@BB??;>;?@=CCAA>>><A=AABA>>;>>B=BB:;:=>=BB;;;AAAA@@@<;;;:=7>///===6<<<=
@ATNG8:02945:07562
GATGGTAGCGCGACGAGCGTAGACCCAGAAGATCAGGATCTAGAAGAATTCAGATTTTTAACACGAGAGTAAACGTAAAAGAAGGTTTACAAGACTCACGTTAACAATATTGCAGCAGTACGCACACAATCGAATCGCAGTAAGGATGGCTAGTGTAACTAGCAAGAATACCACGAAAGCAAGAAAAAGAAGTACGCTATTAACTATTAACGTACCTTTCTCTTCCGAAACGATGAGATACGTGTGCGACGTGTCTCCTACCATCGAATCACGAAAGTCT
+
44:>::>?65556===>666<;556059=9;<;=<<7:;<<666:@?9>8::444444$4.44<555;;;:=2933888-33,3,33(3;;1344<==?;B7<7<;6:55055556689557<999AA<??AA<AABC>>>@9>4>:;7;?A?9;7;6>99=BB=@A687B>BCBA@;?9:378777'7917;99557<98<::8;D;F7=;:88/55'597:;A;99919/--------...25555555695555(..3.3358@;A@??66606///
@ATNG8:02951:07565
GATGGTAGCGCATATCAGCGCAGCCCAGAAGAATCAGGAACTCTAGAAGAATTCAGATTTTTAACACGAGAGTAAACGTAAAAAGAAGGTTTTACAAGACTCACGTTAACAATATTGCAGCAGTACGCACACAATCGAAGCGCAGTAAGGATGGCTAGTGTAACTAGCAAGAATACCACGAAAGCAAGAAAAAGAAGTACGCTATTAACTATTAACGTACCTGTCTCTTCCGAAACGAATGAGTACGAGAGTCAGAGCAGACACATCGAATCACGAAAGTCT
+
BBBB@CA@@@DB;;=CCAAACBBBD=BBB@CCADCCC?B@BBDDCBB?CDAE@B>@@@@@@1>@DCCCCBCCCB@6@A99:::';<=<=<<<0<B>:?B=CCDFBA>A=@@?AAB?BBBAAACCBCBCCCCAA>ACCD@BCBBBBBD@C@DAA?BCCCCCBA?BCBBBB?BC@CBB?BACED>@?<889898(8?:@ABBBBBCC?C?CCBB?A?ADFDD?BBCCCCB?B@BBB=BBB>AABBBCCBBBAAACABBBBBBBBBBBBBBB>CBCCBCC>CB@@
@ATNG8:02951:07572
GATGGTAGTGTCATATGAGAGTGTGTACTCATTCGTTTCGGAAGAGACAGGTACGTTAATAGTTAATAAGTCGTACTTCTTTTTCTTGCTTTCGTGGTATTCTTGCTAGTTACACTAGCCATCCTTACTGCGCTTCGATTGTGTGCGTACTGCTGCAATATTGTTAACGTAAGTCTTGTAAAACCTTCTTTTTACGTTTACTCTCGTGTTAAAATCTGAATTCTTCTAGAGTTCCTGATCTTCTGGAGATACACATATACTCTACCATCGAATCACGAAGTCT
+
5;::7;4444444;;;;>><<>;;=@=5555839:<=5==8=9655<<;;7;;>>>:><@?><580--(---6;9;;:>@A@@+?B<?999)4;;<.56=2669>>@@>C@B@@A:99@96566;196==D6667;;AA29999==>>999:95555.5:;.56:>9>=>>8<:44.45555&5.5.55555$59999)56<====>99.555&55599695;=5;::7777)/)/9/5558;;;9==<=<<;;::>>555B<;=68----(-577//(/688
@ATNG8:02952:07562
GATGGTAGGAGACACGTCGCACACGTACTCATTCGTTTCGGAAGAGACAGATACGTTAATAGTTAATAGCGTACTTCTTTTTCTCGCTTTCGTGGTATTCTTGCTAGTTACACTAGCCATCCTTACTGCGCTTCGATTGTGTGCGTACTGCTGCAATATTGTTAACGTGAGTCTTGTAAAACCTTCTTTTTACGTTTACTCTCGTGTTAAAAATCTGAATTCTTCTAGAGTTCCTGATCTTCTGGGCTGCGCTGATATGCGCTACCATCGAATCACGAAAGTCT
+
<<@>@CBB?BABBBBBBBEEB?@@CEBBCBCC?@AAA>ACDIABBCBBBCCCCCCD?B?CCCC?B?BBCBCBCAA>;;;;;*;BABDCD>CBAB?BBC@CD9;:;CCC?BBCCCCCC@CCC?C@BCBBBCBB@ABBC@CBCECCCBCCCCFECCCACBBAED@B@BCCDBBBA?4;;;;;.;@G>;;;;;*<CCAB>CBECCCDCCCACECC5CBBBB?C?CCBGCCCCBB@B@BBCCA@>@BAG<B@;:;BBBAAAABBBBBBC?AACCC?CBBCCCC?CB@A
@ATNG8:02952:07583
GATGGTAGTGCGTGAGAGAGAGACCCAGAAGATCAGGAACTCTAGAAGAATTCAGATTTTTAACACGAGAGTAAACGTAAAAGAAGGTTTTACAAGACTCACGTTAACAATATTGCAGCAGTACGCACACAATCGAAGCGCAGTAAGGATGGCTAGTGTAACTAGCAAGAATACCACGAAAGCAAGAAAAAGAAGTACGCTATTAACTATTAACGTACCTGTCTCTTCCGAAACGAATGAGTACGAGAGAGCACACGTGTCTACCATCGAATCACGAAAGTCT
+
<=BB@DCCCC@@:;6@@CCCCD:::)5@<6=CCCCC@D?BBBCDCC@BB?B>@?@9:999$96@;=BCCAA999,:=@@??4:@7?2;;;*;>@>ABBBCJCAA<@=::6;BB@BBBCCDECCCCCCCBBB@BBCCG@AACCAA@@EBCBC?BCCCCCCC@BBB????BB?BBB<?????8?@@;99999(9B>B99:AAABA?A?@==A8>:>>B@A>ACECCBC@C?AAB<??@?BBBBBBBBBCCCCBCCCCCCC?@@BBB@B??;D>A@CBAAA<A@??
@ATNG8:02953:07579
GATGGTAGTGATACAGATCAGACACCAGAAGATCAGGAACTCTAGAAGAATTCAGATTTTTAACACGAGAGTAAACGTAAAAAGAAGGTTTTACAAGACTCACGTTAACAATATTGCAGCAGTACGCACACAATCGAAGCGCAGTAAGGATGGCTAGTGTAACTAGCAAGAATACCACGAAAGCAAGAAAAAGAAGTACGCTATTAACTATTAACGTACCTGTCTCTTCCGAAACGAATGAGTACGATGAGAGAGCTCTCTCTACCATCGAATCACGAAAGTCT
+
<<?@<ABBBBCBBBB;=;CB>DGCC@BGF@CBBB@@<@?DBBACCC?BB?B>BAA?????)97A??A@@@?9:9+:A;<;;;$:<<<5999&9;5.5;6BBBDCC@C@BB@BBC?CDDCBAEDCCABBCBBCACDCC?ACACFGLE@CABBB?BCBBBBBC?BCCCCC@BB?@??>AHBBB=A??<?BCCD3?@<?BBBABBBB?B?BC@@=@<??BBB>BBCBBCBAD>???6<==;??BBBBECB???CCC?>@BAA=?>BFB=888>>;>CBBBBB<BAAA
@ATNG8:02953:07583
GATGGTAGCGAGCGAGTGTGTATACCAGAAGATCAGGAACTCTAGAAGAATTCAGATTTTTAACACGAGAGTAAACGTAAAAAGAAGGTTTTACAAGACTCACGTTAACAATATTGCAGCAGTACGCACACAATCGAAGCGCAGTAAGGATGGCTAGTGTAACTAGCAAGAATACCACGAAAGCAAGAAAAAGAAGTACGCTATTAACTATTAACGTACCTGTCTCTTCCGAAACGAATGAGTCGTGTGCGACGTGTCTCCTACCATCGAATCACGAAAGTCT
+
//;;6;?AABB>BBBBB666<<<AC?BCBA@?BBBB?CACCBB;;92392;2;<?;:955$5.5<;=>>@;569)5944444$4:39.555&55:5<;<<CDDCC@B>@@<@@A9=??;CABACC;;;GGBC@BCCC?BABCDDED?B?BCC?ABBBCDBB@BCCCCC?AB?BBB@BBBDA5:99299999(9=9=?>@BBBBB?B>A@BB4958?CA@<@@BBBBB?B?BBE@B@@=?CCB999AAAAABBA???B????B@@>AB@?B<>><<778)555<
@ATNG8:02954:07565
GATGGTAGACACGTGTGCTCTCTCGTACTCATTCGTTTCGGAAGAGACAGGTACGTTAATAGTTAATAGCGTACTTCTTTTTCTTGCTTTCGTGGTATTCTTGCTAGTTACACTAGCCATCCTTACTGCGCTTCGATTGTGTGCGTACTGCTGCAATATTGTTAACGTGAGTCTTGTAAAACCTTCTTTTTACGTTTACTCTCGTGCTAAAAATCTGAATTCTTCTAGAGTTCTGATCTTCTGGAGATACACATGATACTCTACCATCGAATCACGAAAGTCT
+
55<>9>CBBBC@@;=;666>>>=>CBA@<BCB@DCDF>CC@C@BBBCCCB=@@@@@@C@CCBC?B@BAAAAAAAB9BCDDD3AB=AABD@BBBB>ABA=?A4:9?>AA<AABBBBBB?BB@<A<@AAA@==>=AA=>:=?A>>>A>>==A@::::5888:==8=:>>>?>>>AA:>8888)97=8<AAAA.===>>9>@@AABA::;=====+===>>;>=@@=A>?>=;;5;A?;:;@=>>>:>==??>>>@BEBBA>>>AAA<>??BB:>>AA::;6:AA@
@ATNG8:02955:07579
GATGGTAGCACACGAGATCTCATCGTACTCATTCGTTTCGGAAGAGACAGGTACGTTAATAGTTAATAGCGTACTTCTTTTTCTTGCTTTCGTGGTATTCTTGCTAGTTACACTAGCCATCCTTACTGCGCTTCGATTGTGAGCGTACTGCTGCAATATTGTTAACGTGAGTCTTGTAAAACCTTCTTTTACGTTTACTCTCGTGTTAAAAATCTGAATTCTTCTAGAGTTCCTGATCTTCTGGCGCGTATGTATGTCGCCTACCATCGAATCACGAAAAGTCT
+
><;966><<@BB:99;;AAABCCCCCBBBABA?@???8@C=B@DCCBDDD@CCCBB?@=AA@@=@>BCCDCCCBB?AACA@2@A>AABB>BBBD?BBC@BB<??ACAA?BBAA@A>>9?>?;?>ABBCBBB><@AAA:==??@=>>@@@>>>AAA;?@@;><8><>>=<=AEAA:>8888)8:>8=>AA/>>888-8778@A==<<18785$2566939388489::5550558=<9==-//8489>???AAABAA@@@?:=::3:;;:;8<;;;:666-69:/
@ATNG8:02907:07604
GATGGTAGATATATGCACGCTCTACCAGAAGATCAGGAACTCTAGAAGAATTCAGATTTTTAACACGAGAGTAAACGTAAAAAGAAGGTTTTACAAGACTCACGTTAACAATATTGCAGCAGTACGCACACAATCGAAGCGCAGTAAGGATGGCTAGTGTAACTAGCAAGAATACCTCGAAAGCAAGAAAAAGAAGTACGCTATTAACTATTAACGTACCTGTCTCTTCCGAAACGAATGAGTACACACTCTCATATGACACTACCATCGAATCACGAAAGTCT
+
<<CD>@;CCCBBCCDDAAAECCCCC?BCC@C@@@AA4;6;AA@BBC@BB?BAED@@@CCC3C?BBBCCCCBBBB=?@>????0?B>B6;;;6;BB?BCCCCCCCC@C@BB?BCC@CDCCCCCCCCCDCCBCD@CEAA?BBBBBBCA<@>@AB?BBBCCCCC?BBCCCC@BB?AAA@BCBBB<A@?<:9999(9@;B???CCCBB<?<?@A>:>:=BCBB?CBBCBCC@C?DCB>CCB@BBBBBBBBBBBBCBBBBBBDBACECAA>ABBBB@CC??@@@;@CBC
@ATNG8:02910:07607
GATGGTAGCGCGACGAGCGTAGACCCAGAAGATCAGGAACTCTAGAAGAATTCAGATTTTTAACACGAGAGTAAACGTAAAAAGAAGGTTTTACAAGACTCACGTTAACAATATTGCAGCAGTACGCACACAATCGAAGCGCAGTAAGGATGGCTAGTGTAACTAGCAAGAATACCACGAAAGCAAGAAAAAGAAGTACGCTATTAACTATTAACGTACCTGTCTCTTCCGAAACGAATGAGTACGTGTGCGACGTGTCTCCTACCATCGAATCACGAAAGTCT
+
//:<7<?@ACCCBCBBCCCCFGA@@>BDFAFBBB@@<@?BBBDBBB@CD?B??<=79999):<@BBBBCCCAA?8=8;;;;;*;C>B599505@>:=CBDBBC;;6:=AA=ABB@BCCCCCCCCBCCBBBBBAFC??>@BCBCC999;@CCE@DDBBACCB?ACCCCC?AA>ABC?BBBBB>@@>;9:999(8@<A898CCCDD9=:=>>=1637ACCD@BBAAACB@B?BBB>BBC?::9CBCBAAABBBBBBBCBB===<@BB=A?>>><@@AAABB=A??@
@ATNG8:02915:07593
GATGGTAGTGTGTCTCTGAGAGTAGTACTCATTCGTTTCGGAAGAGACATGTACGTTAATAGTTAATAGCGTACTTCTTTTTCTTGCTTTCGTGGTATTCTTGCTAGTTACACTAGCCATCCTTACTGCGCTTCGATTGTGTGCGTACTGCTGCAATATTGTTAACGTGAGTCTTGTAAAACCTTCTTTTTACGTTTACTCTCGTGTTAAAAATCTGAATTCTTCTAGAGTTCCTGATCTTCTGGACAGAGTGTGCAGATACTACCATCGAATCCGAAAGTCT
+
BBCC?BBBBCCCBB966>CCFCCBIGBBBA@@<@AAA;BC>A>ACBBBB@@@BBCCACAICCC@B@CBBBBAAAA=;;;;;*;999;@@<ACCF@CCB>BA9;;CCCE@DBBCCC@@<?>>;A?@ACCCCBB?BBBB?BCCCCCCBBBBBBCCCD@CCF@CC?A=ABAAABBAA>@:;;;.;:@<@@@AA0@CHHD>CBBBBBCCBB4;;;;*;ABAE@CABD?BBBCCBCABACDECDB9;;B?BBCCCHCCAAACFEECCBCD@AAABC@CC@DCE>FA@@
@ATNG8:02919:07597
GATGGTAGTATCTGCACACTCTGTCCAGAAGATCAGGAACTCTAGAAGAATTCAGATTTTAACACGAGAGTAAACGTAAAAAGAAGGTTTTACAAGACTCACGTTAACAATATTGCAGCAGTACGCACACAATCGAAGCGCAGTAAGGATGGCTAGTTTAACTAGCAAGAATACCAGCGAAAGCAAGAAAAAGAAGTACGCTATTAACTATTAACGTACCTGTCTCTTCCGAAAGAATGAGTACTGTATCTATGTGTGCGCTACCATCGAATCACGAAAGTCT
+
4444.4<>=BBCAAAB;@;>>C>>>9696=BCA;;67?:;==555:3::7;58883333&37<;;;A@;A@@?/9944444$495:2555&5<<4;666>>===<A:==:=BA?BBCBBA@A;<;B;:;@B;@?992488:8844.5.49:5<;;;>>6<9=;;;>>9:747774///;;;2;/3.38888'77133388999:4:8<<BB>B>?@><>9>?@ABBB>B><=>7>?8=?877?@B>885;8//0;;88333;87/////>*//7666;168::
@ATNG8:02927:07600
GATGGTAGTATATCGCGTCGCTATCCAGAAGATCAGGAACTCTAGAAGAATTCAGAATTTTTAACACGAGAGTAAACGTAAAAAGAAGGTTTTACAAGACTCACGTTAACAATATTGCAGCAGTACGCACACAATCGAAGCGCAGTAAGGATGGCTAGTGTAACTAGCAAGAATACCACGAAAGCAAGAAAAAGAAGTACGCTATTAACTATTAACGTACCTGTCTCTTCCGAAACGAATGAGTACATAGATATACGTATAGCTACCATCGAATCACGAAAGTCT
+
44::7<<<@A>=:565655666=;:16@<7<>7---(-(-887999555.5./9//)/:::)<48//6;;>>>BD8:944444$4425.555&5::5;;;<>>>>B?A<@A;@@C?BBCCBCCCGCCAA@DDHACB;;6;;;AABCB?C@CA@>?BCCAA@B?AA????=?C?BB=7;<=BC;?=>87799:(:@?BBB???A;7+/*/66:)/*/9>??@BBBBBBD?C?@AB<BBCA999::BBBBC@??BCBBB@@?868:::8966//*/:><78943:8;
@ATNG8:02936:07610
GATGGTAGTATAGAGCTCTACATAGTACTCATTCGTTTCGGAAGAGACAGGTACGTTATAGTTAATAGCGTACTTCTTTTTCTTGCTTTCGTGGTATTCTTCTAGTTACACTAGCCATCCTTACTCGCGCTTCGATTGTGCGCGTACTGCTGCAATATTGTTAACGTGAGTCTTGTAAAACCTTCTTTTTACGTTTACTCTCGTGTTAAAATCTGAATTCTTCTAGAGTTCCTGATCTTCTGGGCAGACTCTCACACGCCTACCATCGAATCACGAAAGTCT
+
:::<5::;::9::>;;<596=BBCDD@@AC;;2;;;;.:?=A?CCCBBBDABBC@?=?BBAB@C?@::9;;778339777$381799:(3::::@??<?B@BA?>=4733778886896,2(,****(,--(.3773.229988878859;;551579<??;@:===>><:::=99;>>.;5<3;::;:+6=777)----,,,--3(...&.666;5:5:;05;AA788=B;??@;;;<;;;@6@///7976;=?=;;67;:;6///696;9;<===2///<
@ATNG8:02946:07599
GATGGTAGACACGTGTGCTCTCTCGTACTCATTCGTTTCGGAAGAGACAGGTACGTTAATAGTTAATAGCGTACTTCTTTTTCTTGCTTTCGTGGTATTCTTGCTAGTTACACTAGCCATCCTTACTGCGCTTCGATTGTGTGCGTACTGCTGCAATATTGTTAACGTGAGTCTTGTAAAACCTTCTTTTTACGTTTACTCTCGTGTTAAAAATCTGAATTCTTCTAGAGTTCCTGATCTTCTGGGTCTCTCTCTCACGCACTACCATCGAATCACGAAAGTCT
+
:??>5:C@@@BDBBCAAABDCCCCCDBABECC@AAAB>BC@C?BBCCCCC>ABCBB@B?BBDC@C?C>>?CCB@?<88777(9;;>999(3>>>599A<<>4::@?AA?BBBBBBBB?BB?=A9@@@>@>>>;>>==:<A>>:;;@?>>>@BBAA;@@B<??;?<AAA:;=A@@:>?>AA5A:?:>?AAA.??7771866///777?<A@@@*:888;;?;>@:?>=>=>>:>8;;;;:>4::==5<=>>=>=>AA???AA>::=78///97::>==;>4=66-
@ATNG8:02947:07606
GATGGTAGCTCGCTGATGATATCTCCAGAAGATCAGGAACTCTAGAAGAATTCAGATTTTAACACGAGAGTAAACGTAAAAGAAGGTTTTACAAGACTCACGTTAACAATATTGCAGCAGTACGCACACAATCGAAGCGCAGTAAGGATGGCTAGTGTAACTAGCAAGAATACCACGAAAGCAAGAAAAGAAGTACGCTATTAACTATTAACGTACCTGTCTCTTCCGAAACGAATGAGTACGAGAGAGCACACGTGTCTACCATCGAATCACGAAAGTCT
+
?>CJ?BCCCCCB=CCCCCBBBBBBCACCE@CBCBBB>A?BBBBBBB?BC@D@CA?>>>>5@@?@@BBBBBBBB9@@::;;.;A=A5;;;&:9@=A<AAAA<BCAB@@@?@BB?BBBBCDECCCBAAABBA?BBBB?BCBBBB@?<@?B@@=@BBACBBB@CCCCCCACC@>>>288<<;3;;=97888*:A;BBCCCBBAB>=<?AAB7;7;:@@A@C;;;A@@=A?BBC>CCD?BBBBCCBBBAAABBBBBDBBBBCAAA@<>///;6<9AABBB=B:;;
@ATNG8:02952:07605
GATGGTAGTCTCAGATAGTCTATAGTACTCATTCGTTTCGGAAGAGACAGGTACGTTAATAGTTAATAGCGTACTTCTTTTTCTTGCTCTCGTGGTATTCTTGCTAGTTACACTAGCCATCCTTACTGCGCTTCGATTGTGTGCGTACTGCTGCAATATTGTTAACGTGAATCTTGTAAAACCTTCTTTTACGTTTACTCTCGTGTTAAAAATCTGAATTCTTCTAGAGTTCCTGATCTTCTGGTATGACTAGTGTACTACTACCATCGAATCACGAAAGTCT
+
<5:5::::A@D@BB;;;CBAACC;;<A@@B;;5;@@@;@D@C@CECCBBA@CBCBB?B>BBCC@D@BBDDDBBA@;;;<<;*;=9<>AA>AA;;5:?@<?D>:;9CCC?AAHBBBBB?ACC@B?CCCDGAAB@CCCC@CCCCCDCCD;;;BBABB=;;;=A@;?9>995=8==>;666??1625<99:9.99BBB499@9999@@@29999$9559<:>:>>:?BCAA@A4:2:=>;:9>@;;8;BAB@AABBBBCCCCCCDCC@CCBBB>;;;CCDD?CCCC
@ATNG8:02953:07600
GATGGTAGCATCATGCATATCTCACCAGAAGATCAGGAACTCTAGAAGAATTCAGATTTTTAACACGAGAGTAAACGTAAAAAGAAGGTTTTACAAGACTCACGTTAACAATATTGCAGCAGTACGCACACAATCGAAGCGCAGTAAGGATGGCTAGTGTAACTAGCAAGAATACCACGAAAGCAAGAAAAAGAAGTACGCTATTAACTATTAACGTACCTGTCTCTTCCGAAACGAATGAGTACCTCTCAGACGCTCGTCCTACATCGAATCACGAAAGTCT
+
66==;>CDBBBCB;99<CCAAAB=C:?CGBAA@@>@9?244;:;?@<@>4=9>?>?BCC>+<8:::::8A=BBA9?@;;<<<';42439::+<;;5;?;@BBBCC@B?;;5;;;5;BCBCBCAABAABBB@B?@BAB9<<;;A;;;;=:=00*0====@=B?BC@@@C?CD@BBA;??>==89978?AAAA28979BBB<==8=<>?A?;:1818<AAB@BBACCCF?A?BDD<?>B<>><?>;><??ACCCBBBBBA99806778:;7948=BBBBB<B>=<
@ATNG8:02957:07062
GATGGTAGTGTGTCTCTGAGAGTAGTACTCATTCGTTTCGGAAGAGATAGGTACGTTAATAGTTAATAGCGTACTTCTTTTTCTTGCTTTCGTGGTATTCTTGCTAGTTACACTAGCCATCCTTACTGCGCTTCGATTGTGTGCGTACTGCTGCAATATTGTTAACGTGAGTCTTGTAAAACCTTCTTTTTACGTTTACTCTCGTGTTAAAAATCTGAATCCTTCTAGAGTTCCTGATCTTCTGGAGATACACATGATACTCTACCATCGAATCACGAAAGTCT
+
AA@=?BBBBCABCCA@BCECJEDCDFBBBBBB@BBBB=BC?C?CCCBBBC?CCCBB>B@CCCCAC@CGGCCBBBA=;;;;;*:A;@BCG?GCCD@BBB@CD@BCCCEF@CCBBACCDACCC?D@CCBCBCCC@CCCB@DBCECCCCCCCCCCCBB>ACD@DD?B?CBBBBCBBB@BBABB:A=A=;;;;;*;BCCE=BBCDCCCBBB?A@AA0ABBAA?BGIL?BBBF@A@?B@BDCCCC@CBB@CCCCCCFCCCCCCBBABCBB?ABACC>BBCCBA@:A@::
@ATNG8:02958:07071
GATGGAGACACGTCGCACACGTACTCATTCGTTTCGGAAGAGACAGGTACGTTAATAGTTAATAGCGTACTTCTTTTTCTTGCTTTCGTGGTATTCTTGCTAGTTACTCTAGCCATCCTTACTGCGCTTCGATTGTGTGCGTACTGCTGCAATATTGTTAACGTGAGTCTTGTAAAACCTTCTTTTTACGTTTTACTCTCGTGTTAAAAATCTGAATTCTTCTAGAGTTCCTGATCTTCTGGCGCTCTGTCACGTCTGCTACCATCGAATCACGAAAGTCT
+
;:@?7?BC@@9;6B>CEJHB;;;AA@@><B;99,5@;@:A@@@B@A=@BCAB?B>AAAB?B?BBBBBBCBA?BACAA2AB?BBCB=BBBB@DCC@BB?:::BBB?BACCCEDC?BAA>@=AA;??>>>=@@?B;>>>>???===?:;;???;>>?=BB;?;?BBA@@@:;679?<=/>/706<>==/=;8767'67;;;;>:9:08888(6==>?<A=AA<AB>>:::>E=@@@@@B<>>A=?;///:::<;;;;;;>>A@A<ACCBB=;<;>DBB=BB@@
@ATNG8:02958:07082
GATGGTAGCTCGCTGATGATATCTCCAGAAGATCAGGAACTCTAGAAGAATTCAGATTTTTTAACACGAGAGTAAACGTAAAAAAGAAGGTTTTACAAGACTCACGTTAACAATATTGCAGCAGTACGCACACAATCGAAGCGCAGTAAGGATGGCTAGTGTAACTAGCAAGAAATACCACGAAAAGCAAGAAAAAAGAAAGTACGCTATTAAACTATTAAACGTACCTGTCTCTTCCGAAACGAATGAGTACGTGTGACGTACGTGACTACCATCGAATCACGAAAAGTCT
+
::>?@DCBCCCDC:;6CDBBCCCCGAEIE@CBBBBB?B?BBBBCCC@CC@C?@@@999999%9<@ACBBBFC>??5<@:;;;;;%<95455==0>C?:=B=CCDB;;6;>AA>BBB?BBCCDDCCBBBFCCCBB?@C@?>@BDCCC::8;?BAB@BCBBBBBC@CBA@982::9-9>=;=<8888*9?><?@@?>=%387.7798BBB>>3:9,9@@>188(7=C@@=@A;:;?@5;5;::-97718AAABCCAAAAFGBBBCBBBAAABBC?BB?994:?=>;;;;.;;;;
@ATNG8:02959:07086
GATGGTAGGACGAGCGTCTGAGAGGTACTCATTCGTTTCGGAAGAGACAGGTACGTTAATAGTTAATAGCGTACTTCTTTTTCTTGCTTTCGTGGTATTCTTGCTAGTTACACTAGCCATCCTTACTGCGCTTCGATTGTGTGCGTACTGCTGCAATATTGTTAACGTGAGTCTTGTAAAACCTTCTTTTTACGTTTACTCTCGTGTTAAAAATCTGAATTCTTCTAGAGTTCCTGATCTTCTGGGCAGACTCTCACACGCCTACCATCGAATCACGAAAGTCT
+
//:;7;==;@BBAA@ABBBACCBB@BBBCBBB>B@@@9@A?B@GCBBBCEACCCCCBJ?BBCC@C@DDFCCABBFABBBBB2BA>A@AA<@BBB@CCC@DC;;;BCBB?CCGEFFECAGDDAC@CCCAAABB@CCDEA;;;BBBBCCCBBBBBBB@CBB@BC@C@BBCBBBBCB@CCCCD;C@D;=;MII5BABBB=AADCCCCCCC5;;;;*;@@AB>B?A@=@@@CAAA=@>BB@@@E@B@AB>AEFHGECCCCCCCCE?BBB@CCCCC?BBBBCCC>C::9
@ATNG8:02963:07055
GATGGTAGCATCATGCATATCTCACCAGAAGATCAGGAACTCTAGAAGAATTCAGATTTTTTAACACGAGAGTAAACGTAAAAAAGAAGGTTTTACAAGACTCACGTTAACAATATTGCAGCAGTACGCACACAATCGAAGCGCAGTAAGGATGGCTAGTGTAACTAGCAAGAATACCACGAAAAGCAAGAAAAAAGAAGTACGCTATTAACTATTAACGTACCTGTCTCTTCCGAAACGAATGAGTACAGAGAGTACGATATGTCTACCATCGAATCACGAAAGTCT
+
59B=9=DBBABBBBBBCCEFCBBBE?B;;9:BBB;::;@@@@BBA@>AA>A>ABA?===<=&<:>CCC@?>>889+39944499$;424:;;</=B>:>CCCCCC:94;?BB?BCC@CCDDDBBBCBBBDEEBB=@B?@=ABBCCB;::;AFDD?DDDDBBBB?CCCB@?=??;@A@8==99::+::939@@@@@'?=9<>=?DC@@@,0,/8;>,/,/>CBB@BECBBBB@C?CCD?EBB@BBBBBBBCCAAACCCBAABBBBAA@==;=CBBB?CB>>=<<5<;<<
@ATNG8:02972:07077
GATGGTAGCATCATGCATATCTCACCAGAAGATCAGGAACTCTAGAAGAATTCAGATTTTTAACACGAGAGTAAACGTAAAAAGAAGGTTTTACAAGACTCACGTTAACAATATTGCAGCAGTACGCACACAATCGAAGCGCAGTAAGGATGGCTAGTGTAACTAGCAAGAATACCACGAAAGCAAGAAAAAGAAGTACGCTATTAACTATTAACGTACCTGTCTCTTCCGAAACGAATGAGTACGTGTGCGACGTGTCTCCTACCATCGAATCACGAAAGTCT
+
55<>;>CCCCCCCCCABCGMAAABCACCD@BBCDDD?D@DBBBCCB>BB?B@A@A@A@@@2@?BBBBBBBBBBE>?>@CEEE5A@<@5;;;.;@@=@CCBDCCCC?C@BB@BDC@CBBBBCCCCCCCCCCCGAE@@@@CAA@CB:::<ADBB@CD@@ACBB?BCCCCC@??=ABA8::BBD>BAA=@@@@@2AB?BABABBAAB<>;?B@>5;5;=ABA@DB;;;AA=A>ACD=BAA?AABBBBBBBBAAACAABBBBABA@CCC?CBB@@<@ACBCCD@D???
@ATNG8:02973:07083
GATGGTAGGAGACACGTCGCACACGACTCATTCGTTTCGGAAGAGACAGGTACGTTAATAGTTAATAGCGTACTTCTTTTTCTTGCTTGTGGTATTCTTGCTAGTTACACTAGCCATCCTTACTGCGCTTCGATTGTGTGCGTACTGCTGCAATATTGTTAACGTGAGTCCTGTAAAACCTTCTTTTTACGTTTACTCTCGTGTTAAAAAATCTGAATTCTTCTAGAGTTCCTGATCTTCTGGGCTGCGCTGATATGCGCTACCATCGAATCACGAAAGTCT
+
BBDC?CCC@CBBABBDDCBBBBBDBCCEG99;9DDD>CC@B?BBBDBBC?DCBCC?C?BBBB@C@CCCBBABBB?@??@?1?B?CBB>BBB@BBB@DC=A@ABBB?ACCCAA@B?BB@<?<>>>AAB@@;@AAB<@???@A@@@BA@@?@@@<AAA=AD:?:?D=??AAA=A>@@@@6@=B:==A@@.>99A:3:555:AAC@@5:::;:%788>9:<78:5:@CA@@@<@>B;;;@@:><<<4<====?@?@@@>>>?>=>D9?@AAA;@@@@@AA:@?;;
@ATNG8:02977:07040
GATGGTAGCAGACGTGACAGAGCGCCAGAAGATCAGGAACTCTAGAAGAATTCAGATTTTTAACACGAGAGTAAACGTAAAAAGAAGGTTTTACAAGACTCACGTTAACAATATTGCATCAGTACGCACACAATCGAAGCGCAGTAAGGATGGCTAGTGTAACTAGCAAGAATACCACGAAAGCAAGAAAAAAGAAGTACGCTATTAACTATTAACGTACCTGTCTCTTTCGAAACGAATGAGTACGATGAGAGAGCTCTCTCTACCATCGAATCACGAAAGTCT
+
DA?@@CBBABCDCDCBBCEDCBCCC@ABB@DBBBBB?B@CCABACC?@@<@@BBBCCCCC3C?BBB@ACCDCCC9@?;<;;;*;?>B5;;;*:CC@CBBDFDCA@>AAGE@BBB?BBBCCCCBBBBBBBBBB?A@>>9>@@?@A?><??BAB?BBBBBAAA?BBBBCC@==:>>>:====<4=8818AAAAA)AC=A887C@@?@:>:>?>>1818?CBC@DDAAACBC;A:::7;AB?CBCCCAAABBBBCAAAAAAAABBB@CC?>==@@=B=@A;;;0;;::
@ATNG8:02977:07068
GATGGTAGACATATCGTACTCTCTGTACTCATTCGTTTCGGAAGAGACAGGTACGTTAATAGTTAATAGCGTACTTCTTTTTCTTGCTTTCGTGGTATTCTTGCTAGTTACACTAGCCATCCTTACTGCGCTTCGATTGTGTGCGTACTGCTGCAATATTGTTAACGTGAGTCTTGTAAAACCTTCTTTTTACGTTTACTCTCGTGTTAAAAATCTGAATTCTTCTAGAGTTCCTGATCTTCTGGTATACACACTCGCTCGCATCGAATCACGAAATTCT
+
CBAB@CCCBBBBCCBCBCCDDBBBCCCCCDA@?ADDD>CC?C?CCCCCCA<AAABC?B>BBBB?BABBAACCC@A=ACBCB1CC?CBBB<BBBB?CCC@BB<>>?DFF?AAAA?@@@;AAA:@:@AAAA@@@:@@AC;C??>;<>@@AAAAA@@@<====DD=A8==AABBAAA;??>CC;C;A;@@AAA/AA;;;*//8///@9:>=ADDD/=>>>B=B<>>:>CB@:::=D;@@AA>>:==B<>==@AAAA>>>@@>AA@??>>A;@@<<=>>9>9>>
@ATNG8:02979:07063
GATGGTAGATATATGCACGCTCTACCAGAAGATCAGGAACTCTAGAAGAATTCAGATTTTTTACACGAGAGTAAACGTAAAAAGAAGGTTTTACAAGACTCACGTTAACAATATTGCAGCAGTACGCACACAATCGAAGCGCAGTAAGGATGGCTAGTGTAACTAGCAAGAATACCACGAAAGCAAGAAAAAAGAAGTACGCTATTAACTATTAAACGTACCTGTCTCTTCCGAAACGAATGAGTACCTCTCAGACGCTCGTCCTACCATCGACACTCCAAAGTCT
+
EDBB=BCCCDCCCBBBBBAAABBCC@ECC@@@:99439.44:::9408:<?6??=973333#3888:;;B??>?69999999$4:39.444&4<<7<?;666>>C8B>?>=A996;A??@BABBDCCCBBAB=@;9:49>>996==5@=>9515<<<A==A?BBBB>B=?>9=;=9==>?C<?=?:999999%97137379;373031399;,22'269998669>===4525<;3;>>455B>??B@BBBBFAAABBBBBBB@AAA???:9;;:<//)00*0=8/
@ATNG8:02981:07077
GATGGTAGTCTCAGATAGTCTATAGTACTCATTCGTTTCGGAAGAGACAGGTACGTTAATAGTTAATAGCGTACTTCTTTTTCTTGCTTTCGTGGTATTCTTGCTAGTTACACTAGCCATCCTTACTGCGCTTCGATTGTGTGCGTACTGCTGCAATATTGTTAACGTGAGTCTTGTAAAACCTTCTTTTTACGTTTACTCTCGTGTTAAAAATCTGAATTCTTCTAGAGTTCCTGATCTTCTGGGTCTCTCTCTCACGCACTACCATCGAATCACGAAAGTCT
+
@:;58===BCCDBBBBBC;;:BBBCDB?@;;@<BBBC>CD?DACCCA<<@:<=?;;7?;>::;7;7;;@C=A=>C>?@DEE5CC?AACC>A@@@>BBC@CFABAACBC@CGEBBBCC@CBC@C@BCGDCECC?CD@@=BBCBBBB;;;;;@@>A@;>@>=?A;A:;99566>=>?>>>>>4=<@<99999(9999:49DDAAACBBB?BBBB2B:::CBE@CC@CDCDBBB?BABCCCCB?BBBB=BAAC;;;BBBBBBBBBBBC@CCDDE>@@@@;;;0;;;;
@ATNG8:02982:07043
GATGGTAGCAGACGTGACAGAGCGCCAGAAGATCAGGAACTCTAGAAGAATTCAGATTTTTAACACGAGAGTAAACGTAAAAAGAAGGTTTTACAAGACTCACGTTAACAATATTGCAGCAGTACGCACACAATCGAAGCGCAGTAAGGATGGCTAGTGTAACTAGCAAGAATACCACGAAAGCAAGAAAAAAGAAGTACGCTATTAACTATTAACGTACCTGTCTCTTCCGAAACGAATGAGTACTGCGTCTATGTGTGCGCTACCATCGAATCACGAAAGTCT
+
CBAB?CBBCBCBBCBBBBCCBCGBB@BCC@BCCCCC?C@EBBAAAB?BC?CABB;;:CCC3B?BBCCBBBAABF>BBBBCCE5CD?A;@@@9BCC?BBABCCCBB@CAEHGDBC?BCCCCECCAAACCCBBB@CCBB@BBCCCDBB?B@BCC?BCCBBBCC?CAACCC?AA>AAB?BC::929>>;99::9:%:>;=?=?BCCFD?A?>>AA6;7:>B@@>@CBBBBBAD????9???=@BCDCCCCCAABCCCCBBBAAABBBCC?AABBB@CCBBBBB<B;::
@ATNG8:02997:07068
GATGGTAGGACGAGCGTCTGAGAGGTACTCATTCGTTTCGGAAGAGACAGGTACGTTAATAGTTAATAGCGTACTTCTTTTTCTTGCTTTCGTGGTATTCTTGCTAGTTACACTAGCCATCCTTACTGCGCTTCGATTGTGTGCGTACTGCTGCAATATTGTTAACGTGAGTCTTGTAAAACCTTCTTTTTACGTTTACTCTCGTGTTAAAAATCTGAATTCTTCTAGAGTTCCTGATCTTCTGGTGCGCTACAGTCTCTCTACATCGAATCACGAAAGTCT
+
BAAB?BBD?BBBCA?ACBBBCCCC?CCBBBCC@CACC;AA?C?BBBBCDD@B@BBB@CABCBB?C@CEGCBBCEC?99999.;D=BBCC>BCAB=BAA=AD>ABBCCD@EDDDCCCD?CCC@C?ECCCBBBB@BBBB?CCDCCCBCCBBBCBABB@CCC?BC?B@BBCCCBBDC@D;;;;.;=A=AA@@@,@B@@A<ABDCCCCBAA4;;;;*;@BCB@BADE?BCCCCBB@BABBADCB=A?A=BCEBBBCECCBBBBBBBGGBBBCC@CBCCCEC>CAA@
@ATNG8:03003:07067
GATGGTAGTGTCATATGAGAGTGTGTACTATTCGTTTTCTGAAGAGACAGGTACGTTAATAGTTAATAGCGTATCTTCTTTTTTTCTTTGCTTTTTGTGGTATTCTTGCTAGTTACACTAGCCATCCTTACTGCGCTTCGATTGTGTGCGTACTGCTGCAATATTGTTAACGTGAGTCTTGTAAAAACCTTCTTTTTTTACGTTTTACTCTCGTGTTAAAAAAATCTGAATTCTTCTAGAGTTCCTGATCTTCTGGTATACACACTCGCTCGCTAATCGAATCACGAAAGTCT
+
>>>E?BBBDC??B>=BBDEDDCCCCECCC;;599:;9&4<3835A@;@@@<@AC?@<;<@A@B<@<@@>>=@000<)//<<<<=#=??8@@@?@@+?BA;C;0,00+//57-/)/7;;77//*///)/)/;;<<<;94995549@ABCBBCCCCC@A>00,000,00+0*0@777=>><:=>@=?=,=4:49:;:;:;#;:::@<8<;5:A;;4:9.944444"5:::<?=96605;:<</0)04>::@0<5:A@;ABCCDCCBBBBAAA;==BFADBAA?@ABA;;;0;AAD
@ATNG8:03004:07082
GATGGTAGAGTATCATGTGTATCTCCAGAAGATCAGGAACTCTAGAAGAATTCAGATTTTTAACACGAGAGTAAACGTAAAAAAGAAGGTTTTACAAGACTCACGTTAACAATATTGCAGCAGTACGCACACAATCGAAGCGCAGTAAGGATGGCTAGTGTAACTAGCAAGAATACCACGAAAGCAAGAAAAAAGAAGTACGCTATTAACTATTAACGTACCTGTCTCTTCCGAAACGAATGAGTACTACTCTCAGAGACACACTACCATCGAATCACGAAAGTCT
+
55569=>BBC==CCCEABBGFAAAB@BCDABBAC@@;@;>>AAA;;7;B7;99A@CFCCC3C?CDCCC;::CCE9AA;;;;;;#;;;;>>>>2>B?7<BA@@CBBA?B=@@9;;:9>>?@@@CDDDCCCCC994:B::6;BAAAB:;:<@CBB?BCCCBBCC@CBCCBBAAA<ABA9>??>>7?>>;999999%9?<@979CC@=@00,/>>>,000>BBB?BCBCCCC?B?AAA<ABB?CCCCCCAAACCBBBBBAAABBBBBBBC?BAABB?BBBBEDF>CBAA
@ATNG8:03005:07046
GATGGTAGCGCGACGAGCGTAGACCCAGAAGATCAGGAACTCTAGAAGAATTCAGATTTTTAACACGAGAGTAAACGTAAAAAGAAGGTTTACAAGATTCACGTTAACAATATTGCAGCAGTACGCACACAATCGAAGCGCAGTAAGGATGGCTAGTGTAACTAGCAAGAATACCACGAAAGCAAGAAAAAAGAAGTACGCTATTAACTATTAACGTACCTGTCTCTTCCGAAACGAATGAGTACGATGAGATCTCGTGTGCTACCATCGAATCACGAAAGTCT
+
//7727==8@@BBCCB?D@?>?:6606>>9>BBB@@<@=@@A00/:6::6?6<A<====B1B<574=BBCABBE>879:<<<+<??D499,9:929CC=BBABC;?<?@;@??:>=>>@996BA999B@@@:9:994994888331459998545<<5557;?=?A?<?>?BBB<>>787.8??8000000%09)/0/:678:858666:=/;3:244>=::9@???@B@BBB=BCB?????<:0000/999;>>7757788888488998355///;;5;;55
@ATNG8:02956:07110
GATGGTAGTGTCATATGAGAGTGTGTACTCATTCGTTTCGGAAGAGACAGGTACGTTAATAGTTAATAGCGTACTTCTTTTTCTTGCTTTCGTGGTATTCTTGCTAGTTACACTAGCCATCCTTACTGCGCTTCGATTGTGTGCGTACTGCTGCAATATTGTTAACGTGAGTCTTGTAAAACCTTCTTTTTACGTTTACTCTCGTGTTAAAAATCTGAATTCTTCTAGAGTTCCTGATCTTCTGGATAGCTACGCGATATACTATCGAATCACGAAAGTCT
+
@ABD@EBBBBBBBBDDDCCCCCCCCBCCDDB@>ABBB=BC@C?BBBCCCC@CCIEC@B>BCED?D@CBBCBCCCC@AAAA@2AB=B@CC?CCBD@BBC@CC>BBCCCC?BCCCDCCC@CCC@CACCCCDCCC@CCCC@BBCCCCC@CCDCCAAAG@C@A?@C@C@CCAABDCBC?CCCDE;B?A=AAAAB5BCBCC=BBCCCBBCCC@CCCC5CBAAC@CABB?BCCCCCC@B@BCCC@@>@BC@CCBBBCCBB@BCCDCCCCBBBBC?BBBBCDE>DAAA
@ATNG8:02961:07131
GATGGTAGCTCGCTGATGATATCTCCAGAAGATCAGGAACTCTAGAAGAATTCAGATTTTTAACATCGAGAGTAAACGATAAAAAAGAAGGTTTTTTACAAGACTCACGTTTAACAATATTGCAGCAGTACGCACACAATCGAAGCGCAGTAAGGATGGCTAGTGTAACTAGCAAGAATACCACGAAAAGCAAGAAAAAAGAAGTACGCTATTAACTATTAACGTACCTGTCTCTTCCGAAACGAATGAGTACTATAGACTATCTGAGACTACCATCGAATCACGAAAGTCT
+
BAAB@EBBDCCCDCCCCDCCCBBBCBEED@DDCCBA>B?BBCBBBC@CC@C?A?=89999)9<A?>???>;?@==5;00//////#/6(3,39999$933.3:888<9222)2/75595505888=CDFCIDCCDDBB?BCBB@B???A@@?9>;@@@<@DBBCCCD@CBB@AA@BB?BCB9==9999+9::3999999%:@;AAABBBAB@000/<;<*/*/=@@B<BB<<<00,09000-0@@9A???BBBBBBBBBBBBBBCCBAAACAA>AAABB>BBDD@@@:@;;;
@ATNG8:02962:07131
GATGGTAGTGTCATATGAGAGTGTGTACTCATTCGTTTCGGAAGAGACAGGTACGTTAATAGTTAATAGCGTACTTCTTTTTCTTGCTTTCTGTGGTATTCTTGCTAGTTACACTAGCCATCCTTACTGCGCTTCGATTGTGTGCGTACTGCTGCAATATTGTTAACGTGAGTCTTGTAAAACCTTCTTTTTACGTTTACTCTCGTGTTAAAAATCTGAATTCGTCTAGAGTTCCTGATCTTCTGGCTCTCGTAGACAGATACTACCATCGAATCACGAAAGTCT
+
444404<9@AB955<99;66<<:<<5555555:>>?>8==?=>;99566<7<><<;AC>@@;>8>8@@@@;;;=?7<;@@D1CD?@==>8000<925571//)//8/46:??B696??:?BC=B>A@@@@>9:6;B@B>CFDCCB:;::::A@@@@4:9=999.55:54558::<7::<<</<5;744444$9:<@@4>::00/0///3999:(:5545.549455<<;;;>9>266;>AA=@@>;@B;;;AA@A;;;AA@BCC<;9;BBBB?BA;;;@@8@@A@
@ATNG8:02973:07115
GATGGTAGTGTCATATGAGAGTGTGTACTCATTCGTTTCGGAAGAGACAGGTACGTTAATAGTTAATAGCGTACTTCTTTTTCTTGCTTTCGTGGTATTCTTGCTAGTTACACTAGCCATCCTTACTGCGCTTCGATTGTGTGCGTACTGCTGCAATATTGTTAACGTGAGTCTTGTAAAACCTTCTTTTTACGTTTACTCTCGTGTTAAAAATCTGAATTCTTCTAGAGTTCCTGATCTTCTGGAGATACACATGATACTCTACCATCGAATCACGAAAGTCT
+
55<=9=CCBBCDCB=BDECGCCCCCB;;;BBB?A;;;6;B>A>B=CCCCE@CCCCC@GACBAA6<7;CCCDCCCD;;;;;;*9A4;;BD>CCBC?CCC?CC@AAAB;;:;CDCCCBC@CEF@D?CCDDCBBB?BCCC@BCCCCCCCDCCCCCCCC@BBD?CD@D?BCBBBBBCC@CCCDD9B?B=@@DDD5DBBBC>CBCBBBCB@@4::::*:@@AB?B@BB@BCCCCBB@B@CCCCCC@BBB?BBCDDDCBBCCDDBBCCBA@>ABBBC@BABACCC=CBBB
@ATNG8:02977:07112
GATGGTAGTGATACAGATCAGACACCAGAAGATCAGGAACTCTAGAAGAATTCAGATTTTTAACACGAGAGTAAACGTAAAAAGAAGGTTTTACAAGACTCACGTTAACAATATTGCAGCAGTACGCACACAATCGAAGCGCAGTAAGGATGGCTAGTGTATCTAGCAAGAATACCACGAAAGCAAGAAAAAGAAGTACGCTATTAACTATTAACGTACCTGTCTCTTCCGAAACGAATGAGTACTGCGTCTCACTCTCGCCTACCATCGAATCACGTAAGTCT
+
DDBC?CCCBBCCCCBCCDDBBCCCC@CCC@DCCC???A@CCCAAAB?CC@C?@AABBCCA/A@CCBBBBBBAA@:=?@A@@@0@B>B5;;;.;BB?BBBBHCH::8;@BC@CCC?BBCCCBBBBBBDCCCBB@DCCC>AAAABA998;@CBB@BCCCCCCCCCCCCAA=AC?CCD=>>BAA9@==999998(9A>CA@@CCCCC?B?BBAB8;7;AA@@?@BBBBDC@C@BBB>CCG?BBDCCCCBBBBCCCCBBACBCCE@CAA?ABBBC?CCBBCBB>BBBB
@ATNG8:02980:07126
GATGGTAGTGTCATATGAGAGTGTGTACTCATTCGTTTCGGAAGAGACAGGTACGTTAATAGTTAATAGCGTACTTCTTTTTCTTGTCTTTCTGTGGTATTCTTGCTAGTTACACTAGCCATCCTTACTGCGCTTCGATTGTGTGCGTACTGCTGCAATATTGTTAACGTGAGTCTTGTAAAACCTTCTTTTACGTTTACTCTCGTGTTAAAAATCTGAATTCTTCTAGAGTTCCTGATCTTCTGGACAGAGTGTGCAGATACTACCATCGAATCACGAAAGTCT
+
////)/7;<@999555<=>>@A>;;5555<<<7<555/4;7<055;;;<<9;<6667:5::>>4549@@<=<<<?7;;<<:(9?<4000/(///::39/504=78=>>>@<@CCCKFCC@CCCBD@BBCD@@@B?AAAE?AABCCBBBCDCCDCCCC@CBB?AA@D>AABCCDDCB?B;;;;-;<@;;;;;.9?@?A<BBBBCCDECC5;;;;*;AA;;5;=@A=ABBCBCB@C@BBABBA=A@A@CC@AACCBCDCCCCCCDBBA?ABBAC?B;;;@AA=B;;;
@ATNG8:02980:07139
GATGGTAGACACGTGTGCTCTCTCGTACTCATTCGTTTCGGAAGAGACAGGTACGTTTAATAGTTAATAGCGTACTTCTTTTTTCTTGCTTTCGTGGTATTCTTGCTAGTTACACTAGCCATCCTTACTGCGCTTCGATTGTGTGCTTACTGCTGCAATATTGTTAACGTGAGTCTTGTAAAACCTTCTTTTTACGTTTACTCTCGTGTTAAAAATCTGAATTCTTCTAGATTTCCTGATCTTCTGGAGATATCATCAGCGAGCTACCATCGAATCACGAAAAGTCT
+
56==:=B;;6=;;;?;666;;;:<<9///<<<:>???8?C@D@CBA@A@@;>=>9::(9.44<=9=9=>CCA@;;<8333373#3;,3973(333<8===7<@577=><<;>BBBCBBC?888=B<@@B;;;@@9=<==-//=6;;B:=====;:;=8==>5996=99::8AAC=?;7;;99.95=955888(7888:/978899::7::@ABA.8=>=<;@<>><>??>6770759///9:6:@D==>>D888;<<;;;B@@@A@<17///>7666<8888'5555
@ATNG8:02981:07135
GATGGTAGAGAGAGCTCTCTCATCGTACTCATTCGTTTCGGAAGAGACAGGTACGTTAATAGTTAATAGCGTACTTCCTTTTCTTGCTTTCGTGGTATTCTTGCTAGTTACACTAGCCATCCTTACTGCGCTTCGATTGTGTGCGTACTGCTGCAATATTGTTTAACGTGAGTCTTGTAAAACCTTCTTTTTACGTTTACTCTCGTGTTTAAAAATCTGAATTCTTACTAGAGTTCCTGATCTTCTGGGCTGCGCTGATATGCGCTACCATCGAATCACGAAAGTCT
+
BBBC@BCAAC@@@BB@A<=BC@EDCB=@@B:;4;DHF?DD@D?BBCDD@@?@BBAB?B?BCCC@C?DBDCBAB@A8A;???2=@8;??=8<@@@8:9A?DC?AAA@993:@@???AA@BB?=@=BA@;;;;;<AFFD;????@????A?>=<99:48889>==1;5;===>>>BB<>:<=;2<-///====,76222)--3---9:/55(6;;;/=:;56274--)--898;>@;A<>?>A==89///)////=<=<@>>?>>??=>>=@?@?@<@AA====4=666
@ATNG8:02982:07115
GATGGTAGTATAGAGCTCTACATAGTACTCATTCGTTTCGGAAGAGACAGGTACGTTAATAGTTAATAGCGTACTTCTTTTTCTTGCTTTCGTGGTATTCTTGCTAGTTACACTAGCCATCCTTACTGCGCTTCGATTGTGTGCGTACTGCTGCAATATTGTTAACGTGAGTCTTGTAAAACCTTCTTTTTACGTTTACTCTCGTGTTAAAAATCTGAATTCTTCTAGAGTTCCTGATCTTCTGGTATACACACTCGCTCGCTACCATCGAATCACGAAGTCT
+
:595:==<AAB;:6<?<BCIICCCCA;;9A@@:@@@@9@@=B?BCBAAAA?BCBBB>B>B8859=9<@::3338827::9:)33/3;;;18>?@=ABA?AA000;:?@:>ABB>>>>=???=@<@@BAA@;;5;=;:7;BA@?@889?A@@@???=@AA<::7;<@@A???@@?995525&5+5+58;;;+;;;88)--6---488:-5555$55552,228C5>>=>=:@;B;D?:;9<8<==8=<;<///:77;:::///=;;1;;=@@=AA@@??<>==B
@ATNG8:02988:07134
GATGGTAGCTATACGTATATCTATGTACTCATTCGTTTCGGAAGAGACAGGTACGTTAATAGTTAATAGCGTACTTCTTTTTCTTGCTTTTCGTGGTATTCTTGCTAGTTACACTAGCCATCCTTACTGCGCTTCGATTGTGTGCGTACTGCTGCAATATTGTTTAACGTGAGTCTTGTAAAACCTTCTTTTTACGTTTTACTCTCGTGTTAAAAATCTGAATTCTTCTAGAGTTCCTGATCTTCTGGTATGACTAGTGTACTCTACCATCGAATCACGAAAGTCT
+
::>>@B@@@@<<<=<<<=BDBBB:66655=<<9?DHG?CC@C@CBBCCCC@DBBAA>A?BBBB@C@BBBCCCBBA>@@@?@/9:69?A?@5BCBB?A9839939==A@A=ABBBBB@@=ABB@B?CCABBB@@<@>>>6::>>==@?=889@B?>>7;;:4889(86;9:8??<78/577::.73:625555'2;:<;<1=9<<=?==:<08888'2785A;A;>>6::>;9<=:;5;A===>:>==8<<<>988878<<:9:A;999:7779488////;6666;
@ATNG8:02989:07113
GATGGTAGCATCATGCATATCTCACCAGAAGATCAGGAACTCTAGAAGAATTCAGATTTTTAACACGAGAGTAAACGTAAAAAGAAGGTTTTACAAGACTCACGTTAACAATATTGCAGCAGTACGCACACAATCGAAGCGCAGTAAGGATGGCTAGTGTAACTAGCAAGAATACCACGAAAGCAAGAAAAAAGAAGTACGCTATTAACTATTAACGTACCTGTCTCTTCCGAAACGAATGAGTACGATGAGATCTCGTGTGCTACCATCGAATCACGAAAGTCT
+
::<=9>BCB@ABA;66>AA;BAAAC@CCC:69AABB@B@CBA;;5>?BB@B@BA@;;;;;,;600/768A@CCC>@AACCCC25;29.999&5;;>;;?<;;;<<:?:<=:=A<@CCBBBDBBBCCBAAA@@=@B;;8;@@<@@00-0:@0;99CBBCCCC@DCCABA>AA?CAA9:9AAA=>>?:9999::%:=;=BACBBB@=47333<8+7/6=;;;4:>>@<>>:>9:??:9997;@ACBBBBBCCDCCAAAAABBBAAA8818;;:=7==ABCCD>E;;;
@ATNG8:02993:07100
GATGGTAGCATCATGCATATCTCACCAGAAGATCAGGAACTCTAGAAGAATTCAGATTTTTAACACGAGAGTAAACGTAAAAAGAAGGTTTTACAAGACTCACGTTAACAATATTGCAGCAGTACGCACACAATCGAAGCGCAGTAAGGATGGCTAGTGTAACTAGCAAGAATACCACGAAAGCAAGAAAAAAGAAGTACGCTATTAACTATTAACGTACCTGTCTCTTTCCGAAACGAATGAGTACGATGAGAGAGCTCTCTCTACCATCGAATCACGAAAGTCT
+
66B><@CBABCBBAAAKDDDBBBCC@CED?CCCCCC@B@BBCBBBB@CC?D?CCBBBBBB3B@CBBBBBBBBBB9AA?AA@@0>@=A2;;;.;AB=BCCCCCCCC@C?CD@C@@>@CCBCCCCBBBCCCEBD@CCAA>B@A@@A@@>B@CCC@BCCDBBBC?CCCDBB?BB?BBB89999929@@?BCCCCC)CC?B???CECBB<?<?AA>1818?AAA?BAAAA;;;0;:=@@=BBD?CCCBAABBCBAACBBCCCAAAAAA<CC??=;;;<AA@A???6=:::
@ATNG8:02993:07133
GATGGTAGAGTATCATGTGTATCTCCAGAAGATCAGGAACTCTAGAAGAATTCAGATTTTTAACACGAGAGTAAACGTAAAAAGAAGGTTTTACAAGACTCACGTTAACAATATTGCAGCAGTACGCACACAATCGAAGCGCAGTAAGGATGGCTAGTGTAACTAGCAAGAATACCACGAAAGCAAGAAAAAAGAAGTACGCTATTAACTATTAACGTACCTGTCTCTTCCGAAACGAATGAGTACTACTCTCAGAGACACACTACCATCGAATCACGAAAGTCT
+
66>>;>BCCCCBCBC@BAHDCCCCC?BBC@CGBBA@<@@CCBBBBB?BF?C@CB@>>@@@1@?BCCCCCCCCEF>CBBBBAB2AB=B2;;;6;AC?BCBCCBBBC@D?AB?BBB?BDABCCCCCCBBBCDED@BB@@>@CCCDE@@>BACCC@CCDCCDBB?BBCBCB@BB>ABB<?????:=@@<999999%9>;9?8?=;A@?5353@@@4959>CBBACCAA@AB>B?BBC?CCC@CCCCAAAAADCBAAAC@AABBBBBBBD?BBBBB?BBAA;;:6;C@@
@ATNG8:02997:07103
GATGGTAGGACGAGCGTTGAGAGGTACTCATTCGTTTCGGAAGAGACAGGTACGTTAATAGTTAATAGCGTACTTCTTTTTCTTGCTTTTCGTGGTATTCTTGCTAGTTACACTAGCCATCCTTACTGCGCTTCGATTGTGTGCGTACTGCTGCAATATTGTTAACGTGAGTCTTGTAAAACCTTCTTTTTACGTTTACTCTCGTGTTAAAAATCTGAATTCTTCTAGAGTTCCTGATCTTCTGGTGTCGTCTATCATGTACTACCATCGAATCACGAAAGTCT
+
55>>:>CC?B@@@C@@@?BBBBD@A@AACCB?BBBB>BC@C:;;;BBCC@CC;:;?C>BBCE@C?CCBCCCBDB?CCCCC2B><>8999(9<??8BBB@CC@?>>BDC@BBCAABBB?BBB?C@BA<A=;;;>CCAA<=<=AAA>>>??>===>?::;;<??;?=;;;BAAAAD:>>@@>/>6:7;9@@@,@>898,//;;;97://-/>@@,=/87@<@=@@:>>BB;;;=B=AAA@>>:=>?::::<===>>A@@>>>?>==A<====>:==>??@B:@@;;
@ATNG8:02998:07110
GATGGTAGAGTATCATGTGTATCTCCAGAAGATCAGGAACTCTAGAAGAATTCAGATTTTTAACACGAGAGTAAACGTAAAAAGAAGGTTTTACAAGACTCACGTTAACAATATTGCAGCAGTACGCACACAATCGAAGCGCAGTAAGGATGGCTAGTGTAACTAGCAAGAATACCACGAAAGCAAGAAAAAAGAAGTACGCTATTAACTATTAACGTACCTGTCTCTTCCGAAACGAATGAGTACGTGTGACGTACGTGAGCTACCATCGAATCACGAAAGTCT
+
////)/7:@B===>>===<96555:.55439::>=B?B?CBBBCBB@BB?C@BBCCCCCC5C@CCCDDDCCCBC=@@@A@A@0ACACACCC<CGD@CBBCCDDBB@C@BB@BCB?CDBBABBCCCCBBECCC?CCDD?BBCCBBBB?B>CAA?ADEDCCCC@CBCAAC?BB?BBB<?>>>;6===8999999%:898948;;CC=>8=8BCC@B?B@GCCABEBBBBB?B?@@@<AEE@DCCBBDCABBCB@@@CBCB@ACCCCCC@A999C@AA?@988-9@??
@ATNG8:02999:07096
GATGGTAGCAGACGTGACAGAGCGCCAGAAGATCAGGAACTCTAGAAGAATTCAGATTTTTAACACGAGAGTAAACGTAAAAAGAAGGTTTTACAAGACTCACGTTAACAATATTGCAGCAGTACGCACACAATCGAAGCGCAGTAAGGATGGCTAGTGTAACTAGCAAGAATACCACGAAAGCAAGAAAAAGAAGTACGCTATTAACTATTAAACGTACCTGTCTCTTCCGAAACTAATGAGTACTATGTAGAGCTCTATAATCGAATCACGAAAGTCT
+
@?@?8A??;96=>CABCBBCCCEGD@BAAFIBBBCG?C8::@@@@A8?<2858?@@@A?;+;8<88;===<::=1739:999':@<C2955&59;7<666>C?@A?A>BB@BBB@BBBCDDBCCBAACCCCI<@@00+000<<<5879:DBB???BBBBBCACBC:::?@@=?@?;878AB;AAA>AABBB3BF@CCBBBB???7958:::-55'5:@@@;@9555<<8=8=>>8;::8?533;;8==733:::====;88999953.3......(.385
@ATNG8:03000:07095
GATGGTAGCAGACGTGACAGAGCGCCAGAAGATCAGGAACTCTAGAAGAATTCAGATTTTTAACACGAGAGTAAACGTAAAAAGAAGGTTTTACAAGACTCACGTTAACAATATTGCAGCAGTACGCACACAATCGAAGCGCAGTAAGGATGGCTAGTGTAACTAGCAAGAATACCACGAAAGTAAGAAAAAGAAGTACGCTATTAACTATTAACGTACCTGTCTCTTCCGAAACGAATGAGTACGTGTGCGACGTGTCTCCTACCATCGAATCACGAAAGTCT
+
//::)//>=AAB9;6?=====>?>>26669===<@;7??BBB@@?A?A?>A=:9999:::):<AABBBACAACE>B?@@===,=>;>2999&99949<DAAACBB?C@BB?BBC=A@B;;;B;;:CDBBA;;8;A?A>B@@@DCBB?C@B;;7<BBA@@AA?CBCBBB?BB???>=???CE>AAA>;<;;;*<C>BBBCCCCDC@CACCBB>A?B;<;C@CB;;:DA?B?BBC>BBB?AA???A?9:9@@?>>AABBBB>A<??==CC@;;7:<@BAAA;@:::
@ATNG8:02956:07183
GATGGTAGCTCGCTGATGATATCTCCAGAAGATCAGGAACTCTAGAAGAATTCAGATTTTTAACACGAGAGTAAACGTAAAAAGAAGGTTTTACAAGACTCACGTTAACAATATTGCAGCAGTACGCACACAATCGAAGCGCAGTAAGGATGGCTAGTGTAACTAGCAAGAATACCACGAAAGCAAGAAAAAAGAAGTACGCTATTAACTATTAACGTACCTGTCTCTTCCGAAACGAATGAGTACACATCGTCGTGTCGTGCTACCATCGAATCACGAAAGTCT
+
56A=9=>=A<=??@@@CCCAAA@AB8<B@9@AA@@@8@5555<;;;7;<5:488;89:9:)82<99A??A>;<?8=@@?>>=,9:44.555&55<8=>>?;;;;@5;7;A>BCC@CDDCBBBCCCCICABAD@B@@@>A@@@AAAB6;5;;;5;?@?A@?A@C;:;CC?@?;?@@199999,7;;8779899%8?<A>>?@???@5845;<<5>:==BBB?BB@@@@A?A?BBC>CDD>989BBBCCBCAABBBCB???BAAAD9999A@@C?BBBBBBA59999
@ATNG8:02960:07162
GATGGTAGGCGTGTGAGAGTCTGCCCAGAAGATTAGGAACTCTAGAAGAATTCAGATTTTTAACACGAGAGTAAACGTAAAAAGAAGGTTTACAAGACTCACGTTAACAATATTGCAGCAGTACGCACACAATCGAAGCGCAGTAAGGATGGCTAGTGTAACTAGCAAGAATACCACGAAAGCAAGAAAAAGAAGTACGCTATTAACTATTAACGTACCTGTCTCTTCCGAAACGAATGAGTACGTGTGCGACGTGTCTCCACCATCGAATCACGAAAGTCT
+
>>DD@CBB@DDDCB=A@@@@>>>;;4;BC?CCCBCCACACCBCBDF@CC@C@BBB;;;;;*;>BDEBBBCDBBB=B@??>>>,?<9<;??9?CB@BBCBBBBBB?B>BB@B>><?BBBBBABBBC>>>?@@<><>@<:89===//,/9<;B?BBBBBABB?CBBBCE@@@=?CD=AA:99/9:938AA?A/8919>A>BBAAA>?<?CCC?C?CD>>??AA898//)/17;;2;BC@BC@A@AACCB@A?ACBC??>A@@=>>;?A@@A?BBCCBBB=A<<<
@ATNG8:02969:07180
GGATGGTAGTGCGTGAGAGAGAGACCCAGAAGATCAGGAACTCTAGAAGAATTCAGATTTTTAACACGAGAGTAAACGTAAAAAGAAGGTTTTACAAGACTCACGTTAACAATATTGCAGCAGTACGCACACAATCGAAGCGCAGTTAGGATGCTAGTGTAACTAGCAAAATACCACGAAAGCAAGAAAAAGAAGTACGCTATTACTATTAACGTACCTGTCTCTTCCGAAACGAATGAGTACACATCGTCGTGTCGTGCTACCATCGAATCACGAAAAGTCCT
+
:38:>:@BC>>====@===><;<5:;)5;:7<BCC;;8;<@;95<<<:>>:=9=>=;;;;;+;8;;9:///:///(//4;ABB1CE@D?BBB;BCBACCCDFHDBB@B?@B@BBE?BBCBCBCCCDBCCECDGACBBC?BBAAABA=@A?BBBCCDDCBBC@CA@;::==2>9:29=777/7=><79899(9=8;<<;9:7736:A;;;2703988958888:9=683898.//0(/:---//:::666<<<;<?@9:9B???@???CD?A==99898(7;;,3
@ATNG8:02972:07184
GATGGTAGCATCATGCATATCTCACCAGAAGATCAGGAACTCTAGAAGAATTCAGATTTTTAACACGAGAGTAAACGTAAAAAGAAGGTTTTACAAGACTCACGTTAACAATATTGCAGCAGTACGCACACAATCGAAGCGCAGTAAGGATGGCTAGTGTAACTAGCAAGAATACCACGAAAGCAAGAAAAAAGAAGTACGCTATTAACTATTAACGTACCTGTCTCTTCCGAAACGAATGAGTACCTCTCAGACGCTCGTCCTACCATCGAATCACGAAAGTCT
+
DCBC@BBB??@BAA@ACCCDCCCDC@CCC@BBBBBB?B?BBCCCDC@CC?C?BBA?@@@?.?;BDBBACCCCCD=BBCBDDC5A?=@5;;;&9;;;<BB<CFE;;:=ACC@CCC?BCCCCBBBBBBDDBBBFBCB@@>ACCCCCCC?B?BBB>BBBBCBBB@CCBCBC?::7:BA8=<999,7<88778899%9>;?>>@BBBCD9997?@@2817:CAA>AC;;;@@=@=@DB<CA@>?CBCECCABBBBBBCBBB@@ABD?DCC?B>::A<AACC;;:5;@@@
@ATNG8:02973:07171
GATGGTAGGCGAGAGTGAGACGAGGATACTCATTCGTTTCGGAAGAGACAGGTACGTTAATAGTTAATAGCGTACTTCTTTTTTCTTGCTTTCGTGGTATTCTTGCTAGTTACACTAGCCATCCTTACTGCGCTTCGATTGTGTGCGTACTGCTGCAGTATTGTTAACGTGAGTCTTGTAAAACCTTCTTTTTACGTTTACTCTCGTGTTTAAAAAATCTGAATTCTTCTAGAGTTCCTGATCTTCTGGGCAGACTCTCACACGCCTACCATCGAATCACGAAAGTCT
+
::<=8@@@755/887-----56-/)55::<@@>:@@@A=@C?B>A@CCABB@BBCCC@C?BB@@=@@AAAAAB@<?:000000#//(/89929;::244<78848:@?@A?B:99:9BA@BBA7=7;;99:>:;5:A?>9==>???BB@@@???@???@A@=@@<A:>77////..(.5555+649322222'.3677.5---,,,--77.78888&79887/5+22+222255<;?7>98///05588.6--------999D@<6;<=7:///71668=;==6=>=>
@ATNG8:02976:07176
GATGGTAGGAGACACGTCGCACACGTACTCATTCGTTTCGGAAGAGACAGGTACGTTAATAGTTAATAGCGTACTTCTTTTTCTTGCTTTTCGTGGTATTCTTGCTAGTTACACTAGCCATCCTTACTGCGCTTCGATTGTGTGCGTACTGCTGCAATATTGTTAACGTGAGTCTTGTAAAACCTTCTTTTTACGTTTACTCTCGTGTTTAAAAAATCTGAATTCTTCTAGAGTTCCTGATCTTCTGGGCTGCGCTGATATGCGCTACCATCGAATCACGAAAGTCT
+
ABAB?BDD?BAC@@ADCABACCCCBCCCCCAA?ACCC?CCAF@BBADDCD@CCCAA=A?BAAA?B?AABBBBBAA8AA@C?/>@8=9999&8=<@5:9@<@A?@@AA><9?AA@ABAA>ADDAD<A===>@?D=@@>>7;:A??@>>>??AA:::?:<==<;:7;<@AA@@@@AA:>=<=</=5:5:?AAA.=<<<<5<=@=<=>=888*8::::';=>:=9@7//-/;;=>;>;A;BBAB;;57:::2:///@<<<@@@@@@@@ABB;>>>AA;AA>>>AA9A888
@ATNG8:02978:07162
GATGTAGTGCGTGAGAGAGAGACCCAGAAGATCAGGAACTCTAGAAGAATTCAGATTTTTAACACGAGAGTAAACGTAAAAGAAGGTTTACAAGACTCACGTTAACAATATTGCAGCAGTACGCACACAATCGAAGCGCAGTAAGGATGGCTAGTGTAACTAGCAAGAATACCACGAAAGCAAGAAAAAAGAAGTACGCTATTAACTATTAACGTACCTGTCTCTTCCGAAACGAATGAGTACATAGATATACGTATAGCTACCATCGAATCACGAAAGTCT
+
::456>>BBBC=>B@@?B;;;;;9)555.5:;9=@5>5:=>=666:>C:=9A?;73333$36334B??B979<5=344;;+44./)//)///)/////77//)/2776:<?:;;;===:;;<===99;9=BBCC@BBBBBBDC@G@A@@<B;;:A;;;?CBBBBB>AA=@@@;=;777)3883333333#/86////;9?@=?B@==BA=?<==BCB@BBCBBBC@C?BBF?;;;?::9CAAAAACCBBBB9:8BBBAA@@9:48====;@>BBBBF?BB??
@ATNG8:02979:07151
GATGGTAGTCTCAGATAGTCTATAGTACTCATTCGTTTCGGAAGAGACAGGTTACGTTAATAGTTAATAGCGTACTTCTTTTTCTTGCTTTCGTGGTATTCTTGCTAGTTACACTAGCCATCCTTACTGCGCTTCGATTGTGTGCGTAACTGCTTGCAATATTGTTAACGTGAGTCTTGTAAAACCTTCTTTTTACGTTTACTCTCGTGTTAAAAATCTGAATTCTTCTAGAGTTCCTGATCTTCTGGTAGAGCGTGCATATATCTACCATCGAATCACGAAAAGTCT
+
;/0/7<<9ABCCBA;;6@?99==666>==5658=::;4;=:>:=B@>9:8(-(,2,,(,(---/)5.55==;;;>>266>>>+=B>@ACC<A::516<;6<A755/;//*/799<:=>7;?B?B?CCBCCC;;99CBB?CCCBAA@00)/////)/:<745605;7;37/////:<>9666??05.5655555$5999909<=696<<@A6====,=000>8A<=A@@CDC::;7;>@AABBA?AABADCBA??:;9>>A?996<@?@=@999@;<@000000&0>??
@ATNG8:02981:07172
GATGGTAGCTCACGTACGTCACACGTACTCATTCGTTTCGGAAGAGACAGGTACGTTAATAGTTAATAGCGTACTTCTTTTTCTTGCTTTTCGTGGTATTCTTTGCTAGTTACACTAGCCATCCTTACTGCGCTTCGATTGTGTGCGTACTGCTGCAATATTTGTTAACGTGAGTCTTGTAAAACCTTCTTTTTTACGTTTACTCTTCGTGTTTAAAAAATCTGAATTCTTCTAGAGTTCCTGATCTTTCTGGATAGCGACGCGATATACTACCATCGAATCACGAAAGTCT
+
55<=8=CBBBBC;;6AA=BCBCDCA@ACCBBB@BCCI?ECAC@AAACCBB@BCCBB@B@BBCD?B>AACBCCBBA>99999)9@=@ABCC9ABBB=?@@<999/9>>=9:38=>@BBBB?BBB?C?@@@@@?==8=<==:::;A@@>>>??AB;;:=5;;=?9?@=B<B@@@?>==?<?@@FC;C:=9=====>'=?;;:1:>=;;7;@???B3;:;:;';:;;C<B=AC;??A@???=B<BAA@?AA:A@@;>?>AAAA899AAAAA>@@@@<@=>>A=>>>>>@@9@@:8
@ATNG8:02987:07169
GATGGTAGTGTCAGTGCGCGTCGTCCAGAAGATCAGGAACTCTAGAAGAATTCAGATTTTTAACGCGAGAGTAAACGTAAAAAGAAGGTTTTACAAGACTCACGTTAACAATATTGCAGCAGTACGCACACAATCGAAGCGCAGTAAGGATGGCTAGTGTAACTTGCAAGAATACCACGAAAGCAAGAAAAAGAAGTACGCTATTAACTATTAACGTACCTGTCTCTTCCGAAACGAATGAGTACGAGAGAGCACACGTGTCTACCATCGAATCACGAAAGTCT
+
//:969==9@D@@@CCCCCBC?B=?9>AA;;@BCBB@CACCDBBCDDCB@B?AA?@?BBB3B>BBBCCBC?>?C>C?AABBB0@?<A5;::&9;<<<666;?=5626:>>:=AB@CCBBCCCCCCCDEBECD@DC;;:;BBAAAAA?B@BBB@D;;;BBCC@AA?BCC@BC@CDC@CCCCC>CCB@CCDDF3BB>@@BBFDBBA6949>>@8?:=@@;;5;?:::@B?A?BCC<???9888887BBBBBCDBBBA?????:::??=?999A===??@CC>CCDB
@ATNG8:02993:07144
GATGGTAGGAGACACGTCGCACACGTACTCATTCGTTCGGAAGAGACAGGTACGTTAATAGTTAATAGCGTACTTCTTTTTCTTAGCTTTCTGTGGTATTCTTGCTAGTTACACTAGCCATCCTTACTGCGCTTCGATTGTGTGCGTACTGCTGCAATATTGTTAACGTGAGTCTTGTAAAACCTTCTTTTTACGTTTAACTCTCGTGTTAAAAATCTTGAATTCTTCTATAGTTCCTGATCTTCTGGGTGCGCTAAGTCTCTCTACCATCGAATCTACGAAAGTCT
+
56@@8<@@=@BACBCCBBBBBBBDBCDCCC;;:;CC@AC=A7;;BB@@@?@@ABA:C?BA@??C7:9??>@?=?5::;;:,:9*//666.//3;;6::@6@@<>>>@00*/88/55:9;@@@<A=;;;885657:;<A;<>>???A???A>>=:88062209:5<5:AA655>><479::<,:4;067666(58899/916::;7799:49<></>>>:;<4:59<:>@@@???<@<>>BA@A:;;;B:@@@>>>A<ACBA>>>??A<>=>@@5:///<77706:==
@ATNG8:02994:07148
GATGGTAGGAGACACGTCGCACACGTACTCATTCGTTTCGGAAGAGACAGGTACGTTAATAGTTAATAGCGTACTTCTTTTTCTTGCTTTTCGTGGTATTCTTGCTAGTTACACTAGCCATCCTTACTGCGCTTCGATTGTGTGCGTACTGCTGCAATATTGTTAACGTGTTGTAAAACCTTCTTTTTACGTTTACTCTCGTGTTAAAAATCTGAATTCTTCTAGAGTTCCTGATCTTCTGGTATACACACTCGCTCGCTACCATCGAATCACGAAAGTCT
+
::;B:>AA?BBBBBBCDBBBDDCA@ACCBCB@=@BBB>BC@C?ACBCCCD@BB@@@;@>AABB?B?BBBCBBBDB@BBBAA1==9<8898&78;=9?>A???=?@??:959AABBBBB@B??=?@C>>?;:@@<AABD=>>>??@===>===;;;>;==><@@<@<???AA=A@@@@5@6;7;@@@@/>>CCC>DCCCCCBC:;:;IEE5F;;;CADFLM@A@AAABBHD@CBBBBB>AAA?BBBBBCBBAAAA>>>AA@>><AAAAA=D>==67618@>?
@ATNG8:03001:07151
GATGGTAGCTCGCTGATGATATCTCCAGAAAATCAGGAACTCTAGAAGAATTCAGATTTTTAACACGAGAGTAAACGTAAAAAGAAGGTTTTACAAGACTCACGTTAACAATATTGCAGCAGTACGCACACAATCGAAGCGCAGTAAGGATGGCTAGTGTAACTAGCAAGAATACCACGAAAGCAAGAAAAAGAAGTACGACTATTAACTATTAACGTACCTGTCTCTTCCGAAACGAATGAGTAACACATCGTCGTGTCGTGCTACCATCGAATCACGAAAGTCT
+
//8848;@A?CCCCBBBBBBCDCCC@CBBBC:ABBD>B>BBCBBDC?AA>B?AB@@@@@A0@=?AA998BBBAA6><88877'77/38;;;0;??7=?8?CCCCC?B?@@<>>=;>>>?=@AAA>>>>><>?<@@AA7<;@>>>8838=BBC?BB??@BDD?CBA@AA?CC?CCC?BBBA?6?782:BCCC3>>:=;;;888;;:=B=A??@<@=A;788;>===???5;5;??7?BB@A@@>0/)/::;?@>?@@777BB@@?AAB?CC????CBCCDDB>BBBB
@ATNG8:03005:07141
GATGGTAGACATATCGTACTCTCTGTACTCATTCGTTTCGGAAGAGACAGGTACGTTAATAGTTAATAGCGTACTTCTTTTTCTTGCTTTCGTGGTATTCTTGCTAGTTACACTATCCATCCTTACTGCGCTTCGATTGTGTGCGTACTGCTGCAATATTGTTAACGTGAGTCTTGTAAAACCTTCTTTTTACGTTTACTCTCGTGTTAAAAATCTGAATTCTTCTAGAGTTCCTGATCTTCTGGGTCTACGCTCGTCGCGCTATCGAATCACGAAAGTCT
+
@@DD@CCCBBBCCBBBCDDBEBCCCCCCDD@@?ACCC>BB?C?BBAABDD=?@@AD@D?@AAB?B?BBBBBCCCE?BBBBA1A=9>99:(3==>>ACD@CC=>>?CEC?BBCAA>AA;@?A<A<AAA@@:8:=A@>><>??@@A=<=>>>AA???;>>?<?@<@<@@?>>>@==:=?@BB6?:>:98888(9>AAB:>>>;;;B====CDDD/@===@<?=??;?AAA>>><A<AA??>>;>?@A:;;;BBB>>>@@>>>A@??@@@@=A===@@D:AAA?
@ATNG8:03005:07155
GATGGTAGTATAGAGCTCTACATAGTACTCATTCGTTTCGGAAGAGACAGGTACGTTAATAGTTAATAGCGTACTTCTTTTTCTTGCTTTCGTGGTACTCTTGCTAGTTACACTAGCCATCCTTACTGCGCTTCGATTGTGTGCGTACTGCTGCAATATTGTTAACGTGAGTCTTGTAAAACCTTCTTTTTACGTTTACTCTCGTGTTAAAAATCTGAATTCTTCTAGAGTTCCTGATCTTCTGGCGCTCTGTCACGTCTGCTACCATCGAATCACGAAAGTCT
+
44<=5;;BCCA:;555;;=<<=;;;<==>B?@:@@A@;@B>A=;:9C?@@ACBCCC@C?BBCB?A=??A>=?::<588???+;:4=777)398=0878=;A=A@A<>?;@?>@CB?D=DAA;><>B====??7;;@A7;;?===?>=>>>B??>>::;;:9918:=>?>>>???;>>@@@3@:=:=????.=====1;;>=====;;8;EEE/C888:7:=CC;>>@>;8:8=8888<<?:;;;;?<///666:>>@@@@AA@@@=AA=>><???BCCC>BBBC
@ATNG8:03005:07185
GATGGTAGTCTCAGATAGTCTATAGTACTCATTCGTTTCTGAAGAGACAGGTACGTTAATAGTTAATAGCGTACTTCTTTTTCTTGCTTTCGTGGTATTCTTGCTAGTTACACTAGCCATCCTTACTGCGCTTCGATTGTGTGCGTACTGCTGCAATATTGTTAACGTGAGTCTTGTAAAACCTTCTTTTTACGTTTACTCTCGTGTTAAAAATCTGAATTCTTCTAGAGTTCCTGATCTTCTGGGTCTCTCTCTCACGCACTACCATCGAATCACGAAAGTCT
+
C;:97;>=BBCBBCCCCCCCCCBBCCCCCC;;;;CBB=;;;BAECBBCCC@CCDCCAC@CBBB@B@BCFCCBDDC>;;;;;*;C<ABBB=AB;;6;BB>CE?;<;CBB?BFDCBBBB@BBB>BABBBBBBBB?BBCG@BBBBBABABBBBBBBCF@BBB@BC>B?BBAAAAACC@BBBCC:C@D?@@@@@0?BBCC>CCCAABBB@B5;;;;*;@@@@=@>AEACDCEAAAAIFIECCEEACA@@;@AABBCCCCBBB:;;ABBBACCBCC@AAABBBB=BCBC
@ATNG8:02961:07195
GATGGTAGTCTCAGATAGTCTATAGTACTCATTCGTTTCGGAAGAGACAGGTACGTTAATAGTTAATAGCGTACTTCTTTTTCTTGCTTTCGTGGTATTCTTGCTAGTTACACTAGCCATCCTTACTGCGCTTCGATTGTGTGCGTACTGCTGCAATATTGTTAACGTGAGTCTTGTAAAACCTTCTTTTTACGTTTACTCTCGTGTTAAAAATCTGAATTCTTCTAGATTTCCTGATCTTCTGGTTAGCGACGCGATATACTACCATCGAATCACGAAAGTCT
+
<<8:8;:::9=@00/@@<9;<FDBCBCDB=AB7@>@@8>:7<166<@;991555AB<B>BDBC?CAC@@B?;;;<:=<===1@@699@?9?9:549:;8<>466>@EGADCCCCCCC@BBDAC@CCCCCCCC@B;;;>BBHHCDECCC@AAA@@@<@AA>AC>A7;;;:ABBDC??@@FD9C2:29999:(:@?@B=B;;:;9BBCCACCCC1B:::;4:=@?<@CCCCCC>C@B;:9AA@BBC@D@CCBCBJAAAC;;;BBBAA?A@@@C@C?@@BAB>ACBB
@ATNG8:02965:07211
GATGGTAGCACGAGTCACTCATATCCAGAAGATCAGGAACTCTAGAAGAATTCAGATTTTTAACACGAGAGTAAACGTAAAAAGAAGGTTTTACAAGACTCACGTTAACAATATTGCAGCAGTACGCACACAATCGAAGCGCAGTAAGGATGGCTAGTGTAACTAGCAAGAATACCACGAAAGCAAGAAAAAGAAGTACGCTATTAAACTATTAACGTACCTGTCTCTTCCGAAAACGAATGAGTACGATGAGAGAGCTCTCTCTACCATCGAATCACGAAAGTCT
+
;@AB@BACA@:94499@56656>==:=CC?@A@?BB=B=@@@B:;98==0905?556>>>):7::9<:::<;;:19999999$9424.555&5::4;;;;>666B=B?BC@CDC@B;;;BCBBBBCEBCBAB@CB;;:;ACB@??A=B>@@@<?;@=AA;;7:@??8838=345<488333(33738<===.;;6::>?>=89;)//(/955(/(.3;;74::<=<<<5:63333&3896:;;>>>>B777@@??98888;78=9>>;9555517583433(399:
@ATNG8:02966:07226
GATGGTAGCACACGAGATCTCATCGTACTCATTCGTTTCGGAAGAGACAGGTACGTTAATAGTTAATAGCGTACTTCTTTTTCTTGCTTTTCGTGGTATTCTTGCTAGTTACACTAGCCATCCTTACTGCTGCTTCGATTGTGTGCGTACTGCTGCAATATTGTTAACGTGAGTCTTGTAAAACCTTCTTTTTACGTTTACTCTTCGTGTTTAAAAAATCTGAATTCTTCTAGAGTTCCTGATCTTTCTGGTATACACACTCGCTCGCTACCATCGAATCACGAAAGTCT
+
55@@7;BBBCBCCBBBBBBCCCB>B@<<==<@7>@@?:;<9>7666>>>=:?><@A7@5>>993:7<<<<>BB=B8@@=?=,;<233333&3:8=2:4@;?C@AAA@:948===?@BB@=BB?B?AA@@0//886==//*///88;@@@@AAA>>>?<?>?;:82:<???@?@@@@:>::::-:+/+/7===,77999+--3--(-8:/77(88999%877:<<>;;;59AAAA@A;A;BAAA888-8>>:>>>>@@?@??@@@@@@?@@A====AA;>><<=DD7>=>=
@ATNG8:02970:07209
GATGGTAGGCGAGAGTGAGACGCAGTACTCATTCGTTTTCGGAAGAGACAGGTACGTTAATAGTTAATAGCGTACTTCTTTTTCTTGCTTTTCGTGGTATTCTTGCTAGTTACACTAGCCATCTTTACTGCGCTTCGATTGTGTGCGTACTGCTGCAATATTGTTAACGTGAGTCTTGTAAAACCTTCTTTTTACGTTTACTCTCGTGTTTAAAAATCTGAATTCTTCTAGAGTTCCTGATCTTCTGGATACACTCATGTGCACCTACCATCGAATCACGAAAGTCT
+
55<=8=@@2449;:5==;;@<<;;;=;;;BAA<A;;;;&9;5:5666>=>>@9:6>C?B>@?<A=@=@?;;:;;:A:@?@@>,;=297333&39;A9?>A=@@?AAAA@@=AAAACFBB?AC;;;3;==>>>>><@@??;?>>>?>@==<?==788>:===<==:=;===>>>?>B;?====/=1918??@@/A@@@D9>>>888=>888-8A>A/@;;7:6:7//,/<<<::;<><>BBB@@;>==9=>?===>????@@?>>:==A=?=>=?<A<;;DDD;A??>
@ATNG8:02973:07225
GATGGTAGCATCATGCATATCTCACCAGAAGATCAGGAACTCTAGAAGAATTCAGATTTTTAACACGAGAGTAAACGTAAAAAGAAGGTTTTACAAGACTCACGTTAACAATATTGCAGCAGTACGCACACAATCGAAGCGCAGTAAGGATGGCTAGTGTAACTAGCAAGAATACCACGAAAGCAAGAAAAAAGAAGTACGCTATTAACTATTAACGTACCTTTCTCTTCCGAAACGAATGAGTACTGCGTCTCACTCTCGCCTACCATCGAATCACGAAAGTCT
+
CCCD@DBBBCBDDCCCC;;6?B=A@:?>C@BBBBBA8@8@AAAAAD@BB=A=::9@=<<=+;6>A00/==66:>7<>;;;;;*;@@@>AAA;BCFAFBBBGFFCB@BADCABCB?BBBBBCBBBDCCBCBCDAECBB@BCCEECBB=A>A:;6;BBBLIED@AAAAAA>BB?BBC=@?BBA9@993:::999%9>;=?8?=?@@=,/,/69>*/)/;A@>:@D;@@@B<@;@AB<AAB?@?@?@@@AAACBCCBCBBBBBBB?BBB?CCCCC=AAAAABB598==
@ATNG8:02976:07205
GATGGTAGCTATACGTATATCTATGTACTCATTCGTTTCGGAAGAGACAGGTACGTTAATAGTTAATAGCGTACTTCTTTTTCTTGCTTTCGTGGTATTCTTGCTTGTTACACTAGCCATCCTTACTGCGCTTCGATTGTGTGCGTACTGCTGCAATATTGTTAACGTGAGTCTTGTAAAACCTTCTTTTTACGTTTACTCTCGTGTTAAAAATCTGAATTCTTCTAGAGTTCCTGATCTTCTGGTATGACTAGTGTACTACTACCATCGAATCACGAAAGTCT
+
AAAB<<<BCB<ACBBBCCCCCCDCCCAAABBB>B;::6;C>B?ABDCCDC@CBBCB?C?CBBB@D?AACDDCAAA?CCDCC3DB?A89:59ADC@CBB?BC?BBB@BB<>?CAAACD<?>D?C?CB?BB<===A@@@;@A???@>;=A:8:A>>><@@A=??<?<@@@===??A<??@@@6@;@:;;::9):>:;;3;<===>BB@@<@@@?/>;;:?6;5;?<?@BF>>=<>=@??=<<///=9=;<>>>>>@@@@@AAAA<<9=AAA?A;??==>BD9@<::
@ATNG8:02985:07204
GATGGTAGGAGACACGTCGCCACGTACTCATTCGTTTCGGAAGAGACAGGTACGTTAATAGTTAATAGCGTACTTCTTTTTCTTGCTTTCGTGGTATTCTTGCTAGTTACACTAGCCATCCTTACTGCGCTTCGATTGTGTGCGTACTGCTGCAATATTGTTAACGTGAGTCTTGTAAAACCTTCTTTTTACGTTTACTCTCGTGTTAAAAATCTGAATTCTTCTAGAGTTCCTGATCTTCTGGTGTCGTCTATCATGTACTACCATCGAATCACGAAAGTCT
+
//:;7;??;AAB@;;665<<;599?@AABBA=A;;;0;B>B>CBFIGCC@CCCDD@D?BBBB@B@BEDCCBBBB?ACCCC3EC=????9>BCC?AAC?CA>AA@AAA>BAAACBBB?BAA?C?CACBBBBB>B>>?<?CC???@@@AABA>??D=???<>><><@@@@@@A>>;>AAFC;F:=8;;;;;*:@88818>>;;;==;:5;=></<@@AA=D=??<??>>;;;<@<???@==:==B<;;;@A;;;?@@AAAA@?>>A=AA==><@@>>>>>7====
@ATNG8:02990:07196
GATGGTAGCGAGCGAGTGTGTATACCAGAAGATCAAGGAACTCTAGAAGAATTCAGATTTTTAACACGAGAGTAAACGTAAAAAAGAAGGTTTTACAAGACTCACGTTAACAATATTGCAGCAGTACGCACACAATCGAAGCGCAGTAAGGATGGCTAGTGTAACTAGCAAGAATACCACGAAAGCAAGAAAAAAGAAGTACGCTATTAACTATTAACGTACCTGTCTCTTCCGAAACGAATGAGTACGATGAGATCTCGTGTGCTACCATACGAATCACGAAAGTCT
+
///939=<:99//////77/56<<>9<;;1//://)/4:5;<<;;;:7::6:6//---777$/)/////55599<)55444444#4:5:6===2;<<6:00/>=099.9.593>;<;>>><BCCCCCCBBBBBB>BB<<495559;==8<8=;B49:@?@@@@899@?;<5::49@:5<<377*3335333333#3987;8?888>;6898=;?6<7779BA=AA;;=>B=@49:;09:92444;899:>:444>779@AA@BAA=:65>///8=*/.8:<==3;655
@ATNG8:02991:07206
GATGGTAGACATATCGTACTCTCTGTACTCATTCGTTTCGGAAGAGACAGGTACGTTAATAGTTAATAGCGTACTTCTTTTTCTTGCTTTCGTGGTATTCTTGCTAGTTACACTAGCCATCCTTACTGCGCTTCGATTGTGTGCGTACTGCTGCAATATTGTTAACGTGAGTCTTGTAAAACCTTCTTTTTACGTTTACTCTCGTGTTAAAAATCTGAATTCTTCTAGAGTTCCTGATCTTCTGGGTGCGCTACAGTCTCTCTACCATCGAATCACGAAAGTCT
+
BBBC@CBBBBCCCCCBCCCCCCCCEGCCCCCD@BCCE=BB?A>ACBBCBC?CCBBB@C?BBBA?B?BBBBB????;88<<=+8<6A:99+:9:75;7738C>@@AC??>?DCBB??@=AAA<A;@@A==;:;<AAAA6::AAAA??AAAA==>>A<>>>=>>:=<AABA=>>@@:?>ACC5@<>667676(8;=?A:?>==?>>=;;5;?>>/?===><@=@@=AAAB>>>;>;>>>@>><>@BB:::;??AAA???@@@@>77;43---=4;;A>>>>7>>=9
@ATNG8:02991:07215
GATGGTAGCTCGCTGATGATATCTCCAGAAGATCAGGAACTCTAGAAGAATTCAGATTTTTAACACGAGAGTAAACGTAAAAAGAAGGTTTTACAAGACTCACGTTAACAATATTGCAGCAGTACGCACACAATCGAAGCGCAGTAAGGATGGCTAGTGTAACTAGCAAGAATACCACGAAAGCAAGAAAAAAAGAAGTACGCTATTAACTATTAACGTACCTGTCTCTTCCGAAACGAATGAGTACTGTATCTATGTGTGCGCTACATCGAATCACGAAAGTCT
+
885505<>>:;;<555<555;;;<@@CDJACBBA@@5;2:>?:944.4838:97388888$3133334:<;::;18<;9999$9:6;39;;+555.555595555.56::5:94.5::<BB@BBBABABBBB?BCAA@CBB@@@@@@C@BBB?AAA?::99:4449??;>?=??=7=::::38883////000#09*//6:79>;878866795::>5;9?;>>999@A;?9>@C;AAB>??@?<<<>;;<>?887?@?>=877;;<:77776AAB@B@A90000
@ATNG8:02995:07195
GATGGTAGCATCATGCATATCTCACCAGAAGATCAGGAACTCTAGAAGAATTCATATTTTTAACACGAGAGTAAACGTAAAAAGAAGGTTTTACAAGACTCACGTTAACAATATTGCAGCAGTACGCACACAATCGAAGCGCAGTAAGGATGGCTAGTGTAACTAGCAAGAATACCACGAAAGCAAGAAAAAGAAGTACGCTATTAACTATTAACGTACCTGTCTCTTCCGAAACGAATGAGTACCTCTGACGCTCGTCCTACCATCGAATCACGAAAGTCT
+
@@BB9BCCBBBCCBBBCDECBCCCC@CCC@DBBBCC@D@BBCBBBB@BC@B?BCC?@???.@?BCABBCCDBBB:AB=?@@@0@B>B>BAB:ABB@DBBBDCCCC?B?BD@CCC@CCBAABCCCBBCBCBBB@CCCC?CBBBCBBB?B@CBB@BCCBBBBA?ABBCCB@BB????=??AAA<AAA>ABBBB3CB?BBBBCCCBB>@>@@CC>>:>BDBB@@@ABBBB@C@DCC>DBB@BCCBBBB@BBBC>>>BBBBBB?CCC@B>>>A>@C@AA@?8@>66
@ATNG8:02996:07214
GATGGTAGAGAGACTGTAGCGCACCCAGAAGATCAGGAACTCTAGAAGAATTCAGATTTTTAACACGAGAGTAAACGTAAAAAGAAGGTTTTACAAGACTCTCGTTAACAATATTGCAGCAGTACGCACACAATCGAAGCGCAGTAAGGATGGCTAGTGTAACTAGCAAGAATACCACGAAAGCAAGAAAAATAAGTACGCTATTAACTATTACGTACCTGTCTCTTCCGAAACGAATGAGTACTATGTAGAGCTCTATACTAATCGAATCACGAAAGTCT
+
<:BE@BBC<<;CCCCCCCCCBCCCC?CDD?BBBBCC@C?BBBBBCC@DC@C?@?=89999)9<ABBABCCEAA@:A?@@CCC3CA<@5;;;.;AB?CCGBABDDG@C@:;:;CD@DDDBBBCDCCCCCCBBB?BB@@>@CB@@@;;8;@CBB?BBBBCECD@CBBBCC?CC?AAA?@A??=5=994:BBBB3BB?BBBBCCBBB@C>;;@@=A==AAA?ADAAAAB?A?BBD>DCC?ABBACCBAAABBBCBBCCC????=>A;AB8;8;?CC??@:?AAA
@ATNG8:02996:07233
GATGGTAGACACGTGTGCTCTCTCGTACTCATTCTTTCGGAAGAGACAGGTACGTTAATAGTTAATAGCGTACTTCTTTTTCTTGCTTTCGTGGTATTCTTGCTAGTTACACTAGCCATCCTTACTGCGCTTCGATTGTGTGCGTACTGCTGCAATATTGTTAACGTGAGTCTTGTAAAACCTTCTTTTTACGTTTACTCTCGTGTTTAAAAAATCTGAATTCTTCTAGAGTTCCTGATCTTTCTGTAGATACACATGATACTCTACCATCGAATCACGAAAGTCT
+
56BB;CCBBBB;55=;;;<>>>>>><>==>>>@CCC=CD@D@CCCBB;;9;CCCC@C@CBBA@C@BBCBBBBBB=;;A>A+@<>AAC@8@;;;2;4<88<;@@?>@@;>>@@@@AA?BBB@D>AAA??>>??ABBB?@>>>BB@???A?>;;;;5;<>:8808:>?@A@@@AB:>;;;:/;8=8=@EHF.>=9::*//6///::/77(88888%877;=<>;>>9>AAAB;>7>:?>DA877-8A==>AA?@@BBA>>>AA@A@C>><;;;CB<@@@?:::3;>AB
@ATNG8:02998:07230
GATGTAGGCGTGTGAGAGTCTGCCCAGAAGATCAGGAACTCTAGAAGAATTCAGATTTTTAACACGAGAGTAAACGTAAAAAGAAGGTTTTACAAGACTCACGTTAACAATATTGCAGCAGTACGCACACAATCGAAGCGCAGTAAGGATGGCTAGTGTAACTAGCAAGAATACCACGAAAGCAAGAAAAAGAAGTACGCTATTAACTATTAACGTACCTGTCTCTTCCGAAACGAATGAGTACTGCGTCTCACTCTCGCCTACCATCGAATCACGAAAGTCT
+
CD@AACC@BBBBDCCCCCBBBCCD=BBB@CCBBBD@C@CCCCCCC?CD?B?CBA???>?0?>CCBABBCDBBB9=?77777)7@<B>CDD:??B?BDABBCDBB?B?BB?BB@<@@A@@>><@@@@AAA??:???A9<<@AAAAA;A<A<A?BBBBBBAA<AAAAA?>AA>AAB<@@BB@9@??9<<<<<,<@<@BAA>>>==:==A?<><><>AAAA9>>>>888:@<AAA:?AB@BBAAABBBBBBCBBBA>>A@@@@<?>>:>@>>>=A@?>>>@9@A>>
@ATNG8:02959:07284
GATGGTAGTGTGTCTCTGAGAGTAGTACTCATTCGTTTCGGAAGAGACAGGTACGTTAATAGTTAATAGCGTACTTCTTTTTCTTGCTTTCGTGGTATTCTTGCTAGTTACACTAGCCATCCTTACTGCGCTTCGATTGTGTGCGTACTGCTGCAATATTGTTAACGTGAGTCTTGTAAAACCTTCTTTTTTTACGTTTACTCTCGTGTTAAAAATCTGAATTCTTCTAGAGTTCCTGATCTTCTGGAGATACACATGATACTCTACCATCGAATCACGAAAGTCT
+
55<=8=CDAA::9A@?@CCCCCBBBC@@@C@@>AFDD>CC?B?BCCCCCC?CCCBB@B@CICD@C@BBBCB9:=C@ECJFF0;;75>?D>CEBB@BCC?CC>BBCBCC@CDCCCBCC@CCC@C@CCCCCCCC?BBCCBCCCCCCCCCCCBBBDCC?AAB@BB?B?CCABBBBBB?A@@@@6;5;=;;;;;;;#;B??B<A@ABB@@@C@9>@>@,@==AB<C=BC?A@@@@@A?C?DGHCBB?BBD@CCCCCFCCCCCCCBBBCCCC?BBBBB>@@ABBB@<@999
@ATNG8:02964:07251
GATGGTAGTATATCGCGTCGCTATCCAGAAGATCAGGAAACTCTAGAAGAATTCAGATTTTTAACACGAGAGTAAACGTAAAAAGAAGGTTTTACAAGACTCACGTTAACAATATTGCAGCAGTACGCACACAATCGAAGCGCAGTAAGGATGGCTAGTGTAACTAGCAAGAATACCACGAAAAGCAAGAAAAAGAAGTACGCTATTAACTATTAAACGTACCTGTCTCTTCCGAAACGAATGAGTACTGTATCTATGTGTGCGCTACCATCGAATCACGAAAGTCT
+
;@><8<<@@@::5///////77;:<,66<7<??:;9295)5<@996>855./3/0///777'8688:>>;;;<<>39454:::'44057<==0=;;6669>BA@;;4;?AB@B;;7:BBADDCC;;:;BBBBA>ABAB?BBAAA@A@=B@A;;6;@@ABBBB@BDCBBB?BB?BB=6>=3777(7778=BACC3>=<=BBBB=;@A171288:+55'28;<=:<<;:8883828<>8;>>9>?@ABBBABBABAB9:9BECABBB>>>@?;:@?:>>A>@@@;@@@A
@ATNG8:02971:07266
GATTAGTATAGAGCTCTACATAGTACTCATTCGTTTCGGAAGAGACAGGTACGTTAATAGTTAATAGCGTACTTCTTTTTCTTGCTTTCGTGGATTCTTGCTAGTTACACTAGCCATCCTTACTGCGCTTCGATTGTGTGCGTACTGCTGCAATATTGTTAACGTGAGTCTTGTAAAACCTTCTTTTTACGTTTACTCTCGTGTTAAAAATCTGAATTCTTCTAGAGTTCCTGATCTTCTGGTGAGATATGCATGATGCTACCATCGAATCACGAAAGTCT
+
A@?9BCCCCCCCCBABCDBBCGCCAABCBB@BCDD>BB?C?ABBBCCC@CCC@@<@=@@AB?C?CBEBBBBBB?BBDFD3CC>A???7<ABB@CA=@@000???@=@BBCBBB@9>>>;A9>>;;;A=<5=A7618@?A@@???AAABAAAA<B>>;>B<@<>==BBA@@@=?@ACD;B=A:89888(8>///)//6///665;-6565$28;=A;A7>=;DBB@==><A=AA;;;@7;:?<AA@@@>>>>>>AAA@@@=;;38///839666:9:16666
@ATNG8:02974:07262
GATGGTAGTGATACAGATCAGACACCAGAAGATCAGGAACTCTAGAAGAATTCAGATTTTTAACACGAGAGTAAACGTAAAAGAAGGTTTTACAAGACTCACGTTAACAATATTGCAGCAGTACGCACACAATCGAAGCGCAGTAAGGATGGCTAGTGTAACTAGCAAGAATACCACGAAAGCAAGAAAAAGAAGTACGCTATTAACTATTAACGTACCTGTCTCTTCCGAAACGAATGAGTACTATGTAGAGCTCTATACTAATCGAATCACGAAAGTCT
+
CE???ACBBBBCCCCBBBCCCIDCC?BCFACCCCAA<@>BBBBCBC@??6?8BABA@@@?):8?<:@@CBBAA@8<;;;::&9;7;2444&4;<8>AAABECBB?AGEEADBB@ECCCDBBCBCCCCFCCC@CDBB@BB@>@B@@<AADAA?ADDDDBBC@CCCBAA>AC?BBF@CB???8?A@?CCDDC3?@<?AAABBBDC?B?BCCC<;7;?CCB?BCBBBCB?B?;;;9:BD?CDDCCCDBBBAAABBDBBBDCBBAAC?BAAC;AACCBBA:@?BB
@ATNG8:02974:07273
GATGGTAGGTGCACATGAGTGTATCCAGAAGATCAGGAACTCTAGTAAGAATTCAGTTTTTTAACACGAGAAGTAAAACGTAAAAAGAAGGTTTTACAAGACTCACGTTAACAATATTGCAGCAGTACGCACACAATCGAAGCGCAGTAAGGATGGCTAGTGTAACTAGCAAGAATAACCACGAAAAGCAAGAAAAAAGAAGTACGCTATTAACTATTAACGTACCTGTCTCTTCCGAACGAATGAGTACCTCTCAGACGCTCGTCCTACCATCGAATCACGAAAGTCT
+
55<=8:;;7<@<AAABCBBA>>C@?;:88*..-26:)/)//-8:///)//)/)//:<<:<<&;6:;9////)/////&/999;>>+==7;.555&5<B@BBBAAAA@A;@<@A?BBB=AAA@@@BCBCDCBBCBC?CB;;7;BB@@@BC?B?C;;9;BBBBBAB7;:C@>@;00+/0*0:>;7777*7981988787$888373;<;?B@5773:@@8A=??ABC@BC;;;BB?C=@@<?@@5::B??@B?BBBCBB???BBB@CC>9978=?=?@;?>?C:;;89@@@
@ATNG8:02979:07263
GATGGTAGTGTCAGTGCGCGTCGTCCAGAAGATCAGGAACTCTAGAAGAATTCAGATTTTTAACACGAGAGTAAACGTAAAAAGAAGGTTTTACAAGACTCACGTTAACAATATTGCAGCAGTACGCACACAATCGAAGCGCAGTAAGGATGGCTAGTGTAACTAGCAAGAATACCACGTAAGCAAGAAAAAGAAGTACGCTATTAACTATTAACGTACCTGTCTCTTCCGAAACGAATGAGTACTGTATCTATGTGTGCGCTACCATCGAATCACGAAAGTCT
+
;<BB?BCCBABBA@@@BBCJGCDCC?CBC?AABAAC8;8;BCABBB?BB?B?BBBBBEFD3A>BCDABBDCAAA<@@ABBBB5CC@C@CDC;DDDACBBCCCD999:@CDADBB>BBBDDDDC@BCDDBBBB@CCBB@BCBCCC@@>BBBBB?CBBCCCCC?CCBBBB@@@<ACD789CBB@BBB?>;;<>1>A?CBBCCBBBB<><?AAA<A<AACBB>AB@@@BB@C@CCC:AAA?CCACAAAACCAAABABBBCAAABB>>>@CC>@@<@>BABCC=C:::
@ATNG8:02980:07247
GATGGTAGATACTCGCTGATACACCCAGAAGATCAGGAACTCTAGAAGAATTCAGATTTTTAACACGAGAGTAAACGTAAAAAGAAGGTTTTACAAGACTCACGTTAACAATATTGCAGCAGTACGCACACAATCGAAGCGCAGTAAGGATGGCTAGTGTAACTAGCAAGAATACCACGAAAAGCAAGAAAAAAGAAGTACGCTATTAACTATTAACGTACCTGTCTCTTCCGAAACGAATAGTACACATCGTCGTGTCGTGCTACCATCGAATCACGAAAGTCT
+
56>C@CCBBBDECBBBCCIFCBBDD>DCC?BBBD@@?A?CCBBBDC?BB?B@BBB@@@@@2@?BBCCCCCCAAA<@BAAABB5BC@G?CCC;AACABBCBBCC@@?A@CC@BDD@CBCCCBBBCDDCBBCCF@CC@@?ACCBAA:96;?AAB@BCCECBBB?CCCBBB???=@B@;@?9999+:>>;::::::%9937979CBDCD>><<@>>9=9=AC;;8;B@@@CL?B@AA@;@::6:??BBBBCCBBBBBBBBBBBBBBBAB@DDA==;>DAA???9????
@ATNG8:02981:07268
GATGGTAGCTCTGCTCTGACTCTCGTCTCATTCGTTTCGGAAGAGACAGGTACGTTAATAGTTAATAGCGTACTTCTTTTTCTTGCTTTCGTGGTATTCTTGCTAGTTACACTAGCCATCCTTACTGCGCTTCGATTGTGTGCGTACTGCTGCAATATTGTTAACGTGAGTCTTGTAAAACCTTCTTTTTACGTTTACTCTCGTGTTAAAAATCTGAATTCTTCTAGAGTTCCTGATCTTCTGGGCTGCGCTGATATGCGCTACCATCGAATCACGAAAGTCT
+
ECBC@CCBBBBB@A@DCCCCCCC:;;BBBBB@BBBD=BB?B@CCBBCCC?A@A996<@EAAB@CAGGDCCAAAFABCBBB0;;79@?D=CDBB?B;;7:D=@ABDCHACCCCCBBB?DDD?B?CDBBBBAA=@BAB?CBBBCBBBBBCBCBCBB?BDC@DC?C?AABBBCBFE@D;;;;.;>C=BABBB0BCBBB<AA@@BBACAC?CCCC3C@@BC@C@BB?A@@AABB>B?CCDCBB>B@AA;AB;;;CCCCCFCCDCBCBB?BBB@@>@CDCCCC?CBBB
@ATNG8:02985:07263
GATTAGTATCTGCACACTCTGTCCAGAAGATCAGGAACTCTAGAAGAATTCAGATTTTTAACACGAGAGTAAACGTAAAAAGAAGGTTTTACAAGACTCACGTTAACAATATTGCAGCAGTACGCACACAATCGAAGCGCAGTAAGGATGGCTAGTGTAACTAGCAAGAATACCACGAAAGCAAGAAAAAAGAAGTACGCTATTAACTATTAACGTACCTGTCTCTTCCGAAACGAATGAGTACACATCGTCTTGTCGTGCTACCATCGAATCACGAAAGTCT
+
BBB?@>B>BBBBB@@BB@<<?;9.55516;=@AB?A?@CBCCBB@BC@C@CCC@@@@@0??CBBBAAAAACE>B>??@>?0@B=B?BBB:CBB@CCCDIFDBB?B@DD@DBB?BBCCCCCCBBBCCCB@@<@AAB?CCCCBB@@=A@CCD@CCCBBABA@CACAAC?CC@???<>>>><5>==9999999%:>;=:79@?ABC98:7;AA.838@CAA=@C@@@@C@C@BCB>BAA?ABBABBBBCBBBB?@@?@;::CCBBCC>AAABC?BC??ABD<@@BB
@ATNG8:02985:07274
GATGGTAGAGAGACTGTAGCGCACCCAGAAGATCAGGAACTCTAGAAGAATTCAGATTTTTAACACGAGAGTAAACGTAAAAAGAAGGTTTTACAAGACTCACGTTAACAATATTGCAGCAGTACGCACACAATCGAAGCGCAGTAAGGATGGCTAGTGTAACTAGCAAGAATACCACGAAAGCAAGAAAAAGAAGTACGCTATTAACTATTAACGTACCTGTCTCTTCCGAAACGAATGAGTACTATGTAGAGCTCTATACTACCATCGAATCACGAAAAGTCT
+
44:<7<BBBGBCABBBB@DCCCAAA<ABB@B@=>;9.4399<:??@?;:9?4>>?@;E=C+B?CC89:BCCABB=>>><<:>,9;5:8=??4@@@<=AA@996>>;@@CB@CAA?ACCCCCCGBCCDDDDCD?C@;:6;AAABB@@=A@CAA?@BCDDDBB?CABBDCDDA?BBC=@@><<3;;;;@BDFD3BB@AAACCBA??<??@@@A;?;?ABBC@D@@@@@@?B@BBD>D::99AAAABBBBBBBBBAAABBBB>>=AAC;>;;;A;A==;89::-:==@
@ATNG8:02986:07246
GATGGTAGCGAGCGAGTGTGTATACCAGAACGATCAGGACGTCTAGAAGAATTCAGATTTTTTAAACACGAGAGTAAACGTAAAAAGAAGGTTTTACAAGACTCACGTTAACAATATTGCAGCAGTACGCACACAATCGAAGCGCAGTAAGGATGGCTAGTGTAACTAGCAAGAATACCACGAAAGCAAGAAAAAGAAGTACGCTATTAACTATTAACGTACCTGTCTCTTCCGAAACGAATGAGTACAGAGAGTACGATATGTCTACCATCGAATCACGAAAGTCT
+
,,,,(,,,780//7779::;<<;;;49;:166<;777)////99///1882823344/////#//(//////66/33(3744949$4=.9.333&38949;444;8??=A>@A>AAA>A>>>BBB@A@BAABA?@;?@==;?@?===00,0;@?B>BBBABBBB>AABB@@:982777/8;766(2650.....$..(....558;>-/-.8:<0505;CCDAGJ=;;BB@B@CCG@EBB@BBBBB@AAA???DCCBBBBAAA??99:=???>>?BBCBBBF=B??;
@ATNG8:02991:07268
GATGGTAGCTCTGCTCTGACTCTCGTACTCATTCGTTTCGGTAGAGACAGGTACGTTAATAGTTAATAGCGTACTTCTTTTTCTTGCTTTCGTGGTATTCTTGCTAGTTACACTAGCCATCCTTACTGCGCTTCGATTGTGTGCGTACTGCTGCAATATTGTTAACGTGAGTCTTGTAAAACCTTCTTTTTACGTTTACTCTCGTGTTAAAAATCTGAATTCTTCTAGAGTTCCTGATCTTCTGGGTGCGCTACAGTCTCTCTACCATCGAATCACGAAAGTCT
+
CAAB?BBCBABBBFCCCBBBBBCCCCCCDDCC@BDCD?CD?BBCDDBBBC=BCDCC@C@CBCB?C@CCCCDBBBB=@@@@@0;B>BCBK?CCBB?BAA?AB>BBBBCC@CCCCCCBB@BCE@B?CCCC@@@C@BCCC?CBBBCBBBDBBBBBBBB@CBB?BE?B@AABBBCCCC@CCCCC<DAC@CCCCC5CDDDD=CBBBBBCBBB@CCCC5BBBA@?@?CC@CBCDBBB?B?BCBCBB=@9:96:CCCCCCCDCBBBB@@@AA<@BAAB@BBCCCCC?CBBB
@ATNG8:03000:07287
GATGGTAGCTCACGTACGTCACACGTACTCATTCGTTTCGGAAGAGACAGGTACGTTAATAGTTAATAGCGTACTTCTTTTTCTTGCTTTCTGTGGTATTCTTGCTAGTTATCACTAGCCATCCTTACTGCGCTTCGATTGTGTGCGTACTGCTGCAATATTGTTAACGTGAGTCTTGTAAAACCTTCTTTTTACGTTTAACTCTCGTGTTAAAAATCTGAATTCTTCTAGAGTTCCTGATCTTCTGGAGATACACATGATACTCTACCATCGAATCACGAAAGTCT
+
=:?;?A<AA;55555=;;;@?;:;BB@@@A@@<ACDB<AA8>80000/<749=:::6:+//9;7;:<;;;;>=88633333$33288<=58888;/9371;@<?@@@;;700/55575802797<4722265552788848779:A====>?==666(///388*/)5<:9988??8<>@@@2?;?8;;EEE/;;;;?7?;888>;:;?@8====+=888?9<4;?5::>>>::7:9==>>>B<;;;:>=>=A@@;;;;??>;;;>;;5;;=8818B=;;;D6<99:
@ATNG8:03001:07264
GATGGTAGTGATACAGATCAGACACCAGAAGATCAGGAACTCTAGAAGAATTTCAGATTTTTATCACGAGAGTAAACGTAAAAAGAAGGTTTTACAAGACTCACGTTAACAATATTGCAGCAGTACGCACACAATCGAAGCGCAGTAAGGATGGCTAGTGTAACTAGCAAGAATACCACGAAAGCAAGAAAAAGAATTACGCTATTAACTATTAACGTACCTGTCTCTTCCGAAACGAATGAGTACGTGTGCGACGTGTCTCCTACCATCGAATCACGAAAGTCT
+
//997;?AAB?A@=ADDAABBBDCCACCB@BCD;;6;@<>BABBCD<??-77(3::;CCCC3AA@=BCBC?>>CC9??::;;;);=<9==?@2@C@:;@@?@@@99759@@;@@?:@@?>>>>>?ACCCAAAGADCBC>@@@@AA;;6;=@CB?CBCCCB@@>@@@A??;??9;=;*////;39/7/77777'3=6=588B=BBB?C787AA29496::@?C995???;><>BB7>>;9:>>@@?887;=8;<<=<@BB777>>;;6;7555466=>>A?9>?99
@ATNG8:03002:07256
GATGGTAGGACGAGCGTCTGAGAGGTACTCATTCGTTTCGGAAGAGACAGGTACGTTTAATAGTTAATAGCGTACTTCTTTTTCTTGCTTTCGTGGTATTCTTGCTAGTTACACTAGCCATCCTTACTGCGCTTCGATTGTGTGCGTACTGCTGCATTATTGTTAACGTGAGTCTTGTAAAAACCTTCTTTTTACGTTTACTCTCGTGTTAAAAATCTGAATTCTTCTAGAGTTCCTGATCTTCTGGTATACACACTCGCTCGCTACCATCGAATCACGAAAGTCT
+
55>>;>DD?BBCCABDCCCCCCCC@BCBBCBB@BAAC<AA@B?BBAA@BB=ABB;;;.<;A@AB?B@CBC@C<<0<8<@>>>,00*/77:1==<<=@<@;;A49;@@CE@DCCFCCCD@CCD@B?CCCBCCCD?@@BB?CCBBBAA@CBBBCBBDBB:;;@BB@C?BCCCBBDCE@B;;;;;*;>E>CCCHH5DCDEI;;;CBBBCAA@=@@>@,>@@AA6;7;A@CCCBBCCADABCBBBD?BCDAJEFECCCBBAACCCBBBBBB@BBBBD?BBCBCCC>CCBC
@ATNG8:03004:07253
GATGGTAGTGCGTGAGAGAGAGACCCAGAAGATCAGGAACTCTAGAAGAATTCAGATTTTTAACACGAGAGTAAACGTAAAAAGAAGGTTTTACAAGACTCACGTTAACAATATTGCAGCAGTACGCACACAATCGAAGCGCAGTAAGGATGGCTAGTGTAACTAGCAAGAATACCACGAAAGCAAGAAAAATAAGTACGCTATTAACTATTAACGTACCTGTCTCTTCCGAAACGAATGAGTACTACTCTCAGAGACACACTACCATCGAATCACGAAAGTCT
+
//;<7<A??CDBBBBBCCCDC@AAB:ACC@CCDCDC?C@CCDBBBD@BB@B?@??AABCB+B?CDBAAB?AACC?BBAAAAA0@?;@5;;;.;AB?CBBCCCCCC@D?BC?BCD?CCCBCCCCBCCEEDBBB@DCCC@CBBABBAA?B?CBB?BBBCBCCC?CCCBBB@CB@??><>>@@@<ABB?BCCCC3BB@BAA@BAA?B<@<A?>>8=8==A@@=@BBBCDC?B@BBB>CCC?DBCCCDCCAAACCCCCBBBBB@@@A??;:A>>><@>>>;::5;@@@
@ATNG8:03004:07257
GATGGTAGATACTCGCTGATACACCCAGAAGATCAGGAACTCTAGAAGAATTCAGATTTTTAACACGAGAGTAAACGTAAAAAGAAGGTTTTACAAGACTCACGTTAACAATATTGCAGCAGTACGCACACAATCGAAGCGCAGTAAGGATGGCTAGTGTAACTAGCAAGAATACCACGAAAGCAAGAAAAAAGAAGTACGCTATTAACTATTAACGTACCTGTCTCTTCCGAAACGAATGAGTACTATAGACTATCTGAGACTACCATCGAATCACGAAATTCT
+
55>?:?BBBCBBBA@CABHGCBBCE=AAA@BAAD;;:;@BABBBBCAAA>A?BA@@AAAA2@>>>?CBBCC???8?@ABCCA2>A<@7BBB;BCFABBCCCCBBB@B@CC@CCC?BBBBBBCECCCCCCCCC@CBAA@CBBBCCBB?A?A@@=@BBBBCCC@CBBAAA?CC@?@?>@@::929<<;99:9::%:>;=?=?BBCCC>>788CA2;7;ABBB?@@@AAAA?A?BBB>CCC?BBCAABCCBBBBB???BBCCAAABCCB@BAAAB>A@CBBAB<B>@@
@ATNG8:03005:07275
GATGGTAGCATCATGCATATCTCACCAGAAGATCAGGAACTCTAGAAGAATTCAGATTTTTAACACGAGAGTAAACGTAAAAAGAAGGTTTTACAAGACTCACGTTAACAATATTGCAGCAGTACGCACACAATCGAAGCGCAGTAAGGATGGCTAGTGTAACTAGCAAGAATACCACGAAAGCAAGAAAAAAGAAGTACGCTATTAACTATTAACGTACCTGTCTCTTCCGAAACGAATGAGTACAGAGAGTACGATATGTCTACCATCGAATCACGAAAGTCT
+
55>>;?BBBBCCCCBBCBFDCDCDD>ABC@BBBA@A=@=@BBABBC@BB@C?::8=9989)98=BBBBBBBBCC>@@ABBBA0AB<@<@@@7@CC@CBAACCBAB?AFCC@CCD@BBBBCBA@ACCEEICCC@CCCC?BCBBBB@@=A@D@@?@CBCBCBC?CABABA?::6:@=;==778*33337;;;;<';A?B789BBBBC@B?>>?A8=:>@DCD@ECBBBBD>@?ACE<AAA<000@@09:??AABBBBBCBB???AA@>=@@00/5:<:;888-7<<=
@ATNG8:02957:07293
GATGGTAGGAGACACGTCGCACACGTACTCATTCGTTTCGGAAGAGACAGGTACGTTAATAGTTAATAGCGTACTTCTTTTTTCTTGCTTTCGTGGTATTCTTGCTAGTTACACTAGCCATCCTTACTGCGCTTCGATTGTGTGCGTACTGCTGCAATATTGTTAACGTGAGTCTTGTAAAACCTTCTTTTTTACGTTTACTCTCGTGTTAAAAATCTGAATTCTTCTAGAGTTCCTGATCTTCTGGATATGAGTGACTCGTGCTACCATCGAATCACGAAAAGTCT
+
89;=6;:=;C<;;CCBAAAB==>@@ABBBBAA=AAJC>CC?D6;95><?@854444.4.4;<>7;9;><A<=<:;-333333#3;6====6<<<B<>>=8AA<887?9957;?;;><<6;<;2925<=998>B:=76549<;>77252988898886877379;;67775533362...77.74;.......#25336'..5...773515===*55522,22772222655727165557765554777;<<86686//.555A9>377;88599995556'579<
@ATNG8:02958:07335
GATGGTAGATATATGCACGCTCTACCAGAAGATCAGGAACTCTAGAAGAATTCAGATTTTTAACACGAGAGTAAACGTAAAAAGAAGGTTTTACAAGACTCACGTTAACAATATTGCAGCAGTACGCACACAATCGAAGCGCAGTAAGGATGGCTAGTGTAACTAGCAAGAATACCACGAAAGCAAGATAAAGAAGTACGCTATTAACTATTAACGTACCTGTCTCTTCCGAAACGAATGAGTACGTGTGACGTACGTGAGCTACCATCGAATCACGAAAGTCT
+
CCCC@CCBBBCDCCCCCBCEBCCDD@CCB?BBCCDC?B@BCCB@AC@BC?C@AA@99878'7?BBBCCCBB=<<7;=>ABBB3BC@B=@@@9@CD@DBBBBCC999;@CC@F@@@AGBBBBDCCCCCCCCCCACCBB?BBCCBBBB?C?BBB@BCCCCCCC?AAACCA?CC=@@@?BCCCC<B>><>ABBC=BB?BBBABBCCD@C?BCCC@B@BBBBB?BBBBBBC@C@CCC>CCC=AABBCDBBBABCDCBCCCBBB@@?BBB@@@@AC?CB??88859AAA
@ATNG8:02959:07332
GATGGTAGGACGAGCGTCTGAGAGGTACTCATTCGTTTCGGAAGAGACAGGTACGTTAATAGTTAATAGCGTACTTCTTTTTCTTGCTTTCGTGGTATTCTTGCTAGTTACACTAGCCATCCTTACTGCGCTTCGATTGTGTGCGTACTGCTGCAATATTGTTAACGTGAGTCTTGTAAAACCTTCTTTTTACGTTTACTCTCGTGTTAAAAATCTGAATTCTTCTAGAGTTCCTGATCTTCTGGGCAGACTCTCACACGCCTACCATCGAATCACGAAAGTCT
+
56>>:>AA?ABBBCBCCCCDDBBB@@A@LCAA?ACCD?BB?B@BBBA@AC@CCDCC?C@CCCC?C@CCCDDCCBB>;::::(;C>ABBD?CCBB>BBB>BA9;;BCCEACCCCCBBA?ACG@B@CICCCCCD@CCCC@DDFCCBBBCBBBDBBBC@C@@?AE@C@CBCBBBBAB>CCCDD9C:;:=DDED5DB;;;8;BBBBBBAAA5;;;;*;BABB@BACE@CCAA@;;6;?BBCGDG@CCCB>BCDCCCEDCCBCCCE?CAA?@BCAA>CBBBBCG>HCAB
@ATNG8:02962:07333
GATGGTAGACACGGTGTGCTCTCTCGTACTCATTCGTTTCGGAAGAGTCAGGTACGTTAATAGTTAATAGCGTACTTCTTTTTCTTGCTTTCTGTGGTATTCTTGCTAGTTACACTAGCCATCCTTACTGCGCTTCGATTGTGTGCGTACTGCTGCAATATTGTTAACGTGAGTCTTGTAAAACCTTCTTTTTACGTTTACTCTCGTGTTAAAATCTGAATTCTTCTAGAGTTCCTGATCTTCTGGTATGACTAGTGTACTACTACCATCGAATCACGAAAGTCT
+
55>>;CB=><@00)/79779<A;;CCCCCCCCB=C;;;7;@=B@ECCBAAA?@A<<A<@?B899?B???><=;?<<8<<<<?.;>99;<?8900:9*//;5::588888;:<<;>B@9:79@@=CACBCDCBBC@CBIIBHCCBCCCCCCBBCBCCB?CDDACB?B@CBBBCCCCC@CBBBB8A;?;;;;;;*;@AAB=BA@@BBBAAA@DIM<CBB@B?B=AA@CCCCB;;6;>BBACBCACCB?CCCCCBCBBBBCBBCCGCAA=ABBCC@CDBB:::.;A@@
@ATNG8:02963:07323
GATGGTAGCACGAGTCACTCATATCCAGAAGATCAGGAACTCTAGAAGAATTCAGATTTTTAACACGAGAGTAAACGTAAATAAGAATGGTTTTACAAGACTCACGTTTAACAATATTGCAGCAGTACGCACACAATCGAAGCGCAGTAAGGATGGCTAGTGTAACTAGCAAGAATACCACGAAAAGCAAGAAAAAGAAGTACGCTATTAACTATTAACGTACCTGTCTCTTCCGAAACGAATGAGTACAGAGAGTACGATATGTATCGAATCACGAAAGTCT
+
;://-/99444499>>BC;6:;B=>4>00,///5//)/)///////)54.4.44:<;;<<):5:86//////6717=>>>/54.4:.558==>26668><<@:::499)47<>066>9:;?6959@>@@@@CCCC@CBBB?AABBCCCB?C@C;;;;BBCDFCD@;;:BDD?CB?@@@8=;7889*777133333$3713333:@ABB@C?BBBB?B@AAB@A=@BCBBCCAD?A@C>CBC8;;@@BBBDCCB::;@@??@::9@@999B=?:=88;87;<=?
@ATNG8:02964:07309
GATGGTAGCCCACGTGTGCTCTCTCGTACTCATTCGTTTCGGAAGAGACAGGTACGTTAATAGTTAATAGCGTACTTCTTTTTCTTGCTTTCGTGGTATTCTTGCTAGTTACACTAGCCATCCTTACTGCGCTTCGATTGTTTGCGTACTGCTGCAATATTGTTAACGTGAGTCTTGTAAAACCTTCTTTTTACGTTTACTCTCGTGTTAAAAATCTGAATTCTTCTAGAGTTCCTGATCTTCTGGGTGTATCAGCGAGTATCTACCATCGAATCACGAAAGTCT
+
78?<:CABBC8BBB=<<9:6>>CHHCCDCBBBA>B@@@;AB?C@ICCCCCC@ECC;;:;?CBCC@C@CCBBCCCBB@DBBBD3DB>BBDD>BCCE>AAC?BD@A@AB??<?ABBBDCC?CCC?C?BBBBB???@B@??;?AD9==///:ACBBB??:>=>999486<ADC@;AB@?@BCBC9C;A<88888(8@<==6:;A>888???=@DDD/@>>>><><@@=CFAA>;;7;<@@@B@@;>>CB;>==>=A>=888888>>>>?;>>;;:;>??A==>8=@@B
@ATNG8:02965:07333
GATGGTAGTACGAGCGTCTGAGAGGTACTCATTCGTTTCGGAAGAGACAGGTACGTTAATAGTTAATAGCGTACTTCTTTTTCTTTGCTTTCGTGGTATTCTTGCTAGTTACACTAGCCATCCTTACTGCGCTTCGATTGTGTGCGTACTGCTGCAATATTGTTTAACGTGAGTCTTGTAAAACCTCTTTCTACGTTTACTCTCGTGTTAAAATCTGAATTCTTCTAGAGTTCCTGATCTTCTGGTGTCGTCTATCATGTACTTACCATCGAATCACGAAAGTCT
+
//7:47//599::<;655<<555:5999456<7<>>>4::0505<<=>=;6::://)/4:0/5.925555>00//)/////$/99)/555)5555.55/)/:)//5--/)/99999==479;)/)///79=<<7<<;949;5666:<=55494445.5;;.///(/)////49;=><@=<;;&/)//77)////55<)65<<=;655;.555&59///)/)//5;:;;;;:9=0549944.4/-(----7;555599555555.5:5:9554.4455444(4444
@ATNG8:02968:07328
GATGGTAGAGAGACTGTAGCGCACCCAGAAGATCAGGAACTCTAGAAGAATTCAGATTTTTAACACGAGAGTAAACGTAAAAAGAAGGTTTTACAAGACTCACGTTAACAATATTGCAGCAGTACGCACACAATCGAAGCGCAGTAAGGATGGCTAGTGTAACTAGCAAGAATACCACGAAAGCAAGAAAAAGAAGTACGCTATTAACTATTAACGTACCTGTCTCTTCCGAAACGAATGAGTACTGCGTCTCACTCTCGCCTACCATCGAATCACGAAAGTCT
+
;;CC@CCCABBAABDCBBBCCCAAB;AAA=ACD@@@=@;>@@CCCC@@?<??AAAABFEG1?=?DFFEBAACCF>B?@@BBB2@@=@?BBB;CBB@BBBBGFFCC@B@BC@CCC@DCCCCBCDDDEDBBCBB?CBCB?CCB@@@00-0<@@B?BCCCCDBB?CDCBBA>AA=AAA<>>BBF>AAA?BBBAA2@@=AAAAABBA><><>;<<*/*/9@@@<BBB>=<=2817<<69??4>>>CCBCBCCBBBCBBBCBBBCC?CBB?BDBBC?BBAA;;;6<@@B
@ATNG8:02969:07291
GATTAGTATAGAGCTCTACATAGTACTCATTCGTTTCGGAAGAGACAGGTACGTTAATAGTTAATAGCGTACTTCTTTTTCTTGCTTTCGTGGTATTCTTGCTAGTTACACTAGCCATCCTTACTGCGCTTCGATTGTGTGCGTACTGCTCAATATTGTTAACGTGAGTCTTGTAAAACCTTCTTTTTACGTTTACTCTCGTGTTAAAAATCTGAATTCTTCTAGAGTTCCTGATCTTCTGGTGAGATATGCATGATGCTACCATCGAATCACGAAAAGTCT
+
BCB@BBBBBBBBCCBBBBDDCCCBBA@C9:7;@@A<BC?B@BBDDDCC@CBB::7:?AABB@B?BBBBBBB@A<???=<,7?3????3?A@A?BBB?BD7::9FCD@BBABBBC?7=;A7:7:?A??;<<;AAAA9<;=>=>>;;;;;/--7,--:9=@9E7;;===CCAA::8687(67=49::::)8:666.6///-----548686(62229595<<4<AAA<===A=AB>=>@7::=:====A@@>>>=>==;;:<<A8==>>=7=////---)-63/
@ATNG8:02972:07302
GTGGTAGGTGCACATGAGTGTATCCAGAAGATCAGGAACTCTAGAAGAATTCAGATTTTTAACACGAGAGTAAACGTAAAAAGAAGGTTTTACAAGACTCACGTTTAACAATATTGCAGCAGTACGCACACAATCGAAGCGCAGTAAGGATGGCTAGTGTAACTAGCAAGAATACCACGAAAGCAAGAAAAAAGAAGTACGCTATTAACTATTAACGTACCTGTCTCTTCCGAAACGAACGAGTACGATGAGATCTCGTGTGCTACCATCGAATCACGAAAGTCT
+
CCC@DBB=@@BBBABBBCCCFCCCACAA>BCBBBB?B?BCCBBAA=;;7;@CCBBBBAA0B=@ADEDCCCCDJ=BBBCDDD2CG@D7;;;.;A@=@C;;;@?;;;,::??:?>B9=BBBBBBBBCCCCCCCB<@B;;8;CCBAA;;6:;A::8:@A@CAA@>A@ABAA>??;?A@=AA@??8=77/8=>>@@'@;8393=88;=:=;=:@@@>A?B;BBE@DBA;;9@;?4999.4=9;=<<@A?>??:99BCBAACD??>BBAAB???>@B?;;?ABCC=BBCA
@ATNG8:02974:07319
GATGGTAGCACGAGTCACTCATATCCAGAAGATCAGGAACTCTAGAAGAATTCAGATTTTTAACACGAGAGTAAACGTAAAAAGAAGGTTTTACAAGACTCACGTTAACAATATTGCAGCAGTACGCACACAATCGAAGCGCAGTAAGGATGGCTAGTGTAACTAGCAAGAATACCACGAAAGCAAGAAAAAAGAAGTACGCTATTAACTATTAACGTACCTGTCTCTTCCGAAACGAATGAGTACGATGAGAGAGCTCTCTCTACCATCGAATCACGAAAGTCT
+
69>A;?CCBB;;6>>CDFDDC@AAD@CCB<BBCD99;:?CCCCDCEADC?B=AAA@@@?@0@=ABBCCCCCBBB9??9;;;;*;?<A=AAA:BBA>BBBBCCC:;:;?CC@CBB?BCDDDBBCCCCECCDBB?BCBB>AABA@@??<@@DBB?BCDEDBAA>ACBBCC???=@AA9==:::,7=>;@@AABB)AB@C:7:DCDCC>A?B=CD3868BDCB?CCBAACC@B????:?CB@BBBBDCDBBBBBBBBBBBBAAAA==BA=@???@<@@BB???9?:::
@ATNG8:02978:07328
GATGGTAGCGCACACATAGATACAGTACTCATCTGTTTCGGAAGAGACAGGTACGTTAATAGTTAATAGCGTACTTCTTTTTCTTGCTTTCGTGGTATTCTTGCTAGTTACACTAGCCATCCTTACTGCGCTTCGATTGTGTGCGTACTGCTGCAATATTGTTAACGTGAGTCTTGTAAAACCTTCTTTTTACGTTTACTCTCGTGTTAAAAATCTGAATTCTTCTAGAGTTCCTGATCTTCTGGGATGTGTGCGCAGTGCCTACCATCGAATCACGAAAGTCT
+
:><=9==@<<?;;;A999G@CCBABB;5///////::3<<9A=??>?;@A=AA@?<786??:A<AADDBCC9:9B>AAAAA2AA@CCCC=@=:;5;@@=?B59;9@>>:@CBBBCCB?CBB@C?ABEFBBCEAGCBC@BBCDCFCFCBBBBBA@@?ABB@EE@B@BBBBBDCCC?BBBBB:B>@=;;;;;*;CBBB>BBBBBBBCFDEFIGG5DCCBC@BACD?AABBC;;8;?CBCCED@AA@A0;;:;9@@>>>:9955.5:<7:566;8<<;5555)5999
@ATNG8:02981:07297
GATGGTAGTATATCGCGTCGCTATCCAGAAGATCAGGAACTCTAGAAGAATTCAGATTTTTAACACGAGAGTAAACGTAAAAAAGAAGGTTTTACAAGACTCACGTTTAACAATATTGCAGCAGTACGCACACAATCGAAGCGCAGTAAGGATGGCTAGTGTAACTAGCAAGAATACCACGAAAGCAAGAAAAAAGAAGTTACGCTATTAACTATTAACAATACCTGTCTCTTCCGAAACGAATGAGTACTGTATCTATGTGTGCGCTACCATCGAATCACGAAAGTCT
+
ACCC@BBB??@DC@ABB@=?;;;::5594.479///272---///<:;:6;7555<:???'924<<595<<@<@8<<944444#4939.55505==:?C>B@@@:;;,;=A?;A:905;>:@B@BBCABABBBB?ABAA=AACEDCCC@C@C;;:;DDCCCCE?@@?@BB?AD?ABA:>>988*39=<7899:9%7=99739@@@BA@4937667/5/5949<>;@==886@:>9;;;3:??8>>?====988@>>>??;;;@@==>>>>=@BB??7;;=>CAB=B:::
@ATNG8:02983:07320
ATGGTAGTGTGGTCTCTGAGAGTAGTACTCATTCGTTTCGGAAGAGACAGGTACGTTAATAGTTAATAGCGTACTTCTTTTTCTTGCTTTCGTGGTATTCTTGCTAGTTACACTAGCCATCCTTACTGCGCTTCGACTGTGTGCGTACTGCTGCAATATTGTTAACGTGAGTCTTGTAAAACCTTCTTTTTACGTTTACTCTCGTGTTAAAAATCTGAATTCTTCTAGAGTTCCTGATCTTCTGGACGACGCGCACTGACACTACCATCGAATCACGAAAGTCT
+
==>9>A>>>00)/:///BBAAABDCCAAAB;;8;BBG>BD@C@AABCCBB@BBCCC@C@DDGD@C>BBBBHECCHAEDDDD2DD?BABK?CBBA:;6@?DD@;<:CBB@CCCGGCCC?BBB?B?BCBBBCDDACBBBCCCCCCBAAADCCCCCBC?A@@@CBAC@BBCDEBBBI@B;;;;6;>A>;<;;;*;BCDC>CCCBCCCAAA@EEJG5C;;;B?B?CC>BAB@@@@=@@BDLDBB?BCC@CD@@@BB;;;;;;BBCCHGG;;;B@@=@CCCCBB>BBCG
@ATNG8:02983:07333
GATGGTAGAGAGAGCTCTCTCATCGTACTCATTCGTTTCGGAAGAGACAGGTACGTTAATAGTTAATAGCGTACTTCTTTTTCTTGCTTTCGTGGTATTCTTGCTAGTTACACTAGCCATCCTTACTGCGCTTCGATTGTGTGCGTACTGCTGCAATATTGTTAACGTGAGTCTTGTAAAACCTTCTTTTTACGTTTACTCTCGTGTTAAAAATCTGAATTCTTCTAGAGTTCCTGATCTTCTGGATATGAGTTGACTCGTGCTACCATCGAATCACGAAAGTCT
+
55;<8666>>=<=;;666>>>>@666;>@B9:69CD@<<@?B?BBBBDDD@CBBBB@B@C@@?:C:>=<<<;;<:233333$39398881899:8>:>8;=?C@@;37.333;?BBB<@AA><9==;887=86;;//)..73522255667888:655549;5>59>>888=C>382522&22738:???.99777-5555;96998.7777'5:9666:1856:966855/5)//78;;:=>?=@@:::=9939;9565>>888>;A>>=A<999633;433--
@ATNG8:02983:07334
GATGGTAGTGTCATATGAGAGTGTGTACTCATTCGTTTCGGAAGAGACAGGTACGTTAATAGTTAATAGCGTACTTCTTTTTCTTGCTTTCGTGGTATTCTTGCTAGTTACACTAGCCATCCTTACTGCGCTTCGATTGTGTGCGTACTGCTGCAATATTGTTAACGTGAGTCTTGTAAAACCTTCTTTTTACGTTTACTCTCGTGTTAAAAATCTGAATTCTTCTAGAGTTCCTGATCTTCTGGTATGACTAGTGTACTACTACCATCGAATCACGAAAGTCT
+
55>>:>BBBBBDDBCBCCCCCBCCB@A@CB@@:?@@@<@C@D@CBDDDDDACCCCC@E@CC@@?BACDLEBBCED??????0@D=BBCD>BBBD?CCD@CC?BBCEBB?BCDDCCCC?CCC?D?CDDD@@@C@CCCC?CBCBBBCCCCCCBBBBB?CCC?CC@D?ABCCDBCBB?BCCDD;B=@;:::::*:@@@A>BBFCCDCBBC@CCCC5CABBD@FACC@CCCDC@@=@=@ABCCC@CBB@BCCD@@@BBFFDCCCCCC997:BBBB@CCABABB=B@@@
@ATNG8:02986:07302
GATGGTAGTATAGAGCTCTACATAGTACTCATTCGTTTCGGAAGAGACAGGTACGTTAATAGTTAATAGCGTACTTCTTTTTCTTGCTTTTCGTGGTATTCTTGCTAGTTACACTAGCCATCCTTACTGCGCTTCGATTGTGTGCGTACTGCTGCAATATTGTTAACGTGAGTCTTGTAAAACCTTTCTTTTTACGTTTAACTCTTCGTGTTTAAAAATCTGAATTCTTACTAGAGTTCCTCGATCTTCTGGTGAGATATGCATGATGCTACCATCGAATCACGAAAGTCT
+
5<<<>BCAA@A;:5<<<<<<<<<<<>@@;;55.9:;;0:@>B<;;9@=@@?AACBF?C>AAAA=A?CBBBCBA@B?CBBBB3BB;@9999&3;9=2=8@;>A??9:99938;==?>>><>AA=@<?>>886999<=>><>>>@?=>???>>>====7;::98818:???@@@@@?:?AADD/=-78)7<<<=/==:::/:18888/7>A:;;7;GDE/C;;;=:==?>:>>===@99583///9976/222(,****,-3577777;99<=@9;///77;;?==@@6@///
@ATNG8:02990:07290
GATGGTAGCGCGACGAGCGTAGACCCAGAAGATCAGGAACTCTAGAAGAATTCAGATTTTTAACATCGAGAGTAAACGATATAAAGAAGGTTTTACAAGACTCACGTTAACAATATTGCAGCAGTATGCACACAATCGAAGCGCAGTAAGGATGGCTAGTGTAACTAGCAAGAATACCACGAAAGCAAGAAAAAGAAGTACGCTATTAACTATTAACGTACCTGTCTCTTCCGAAACGAATGAGTACGATGAGATCTCGTGTGCTACCATCGAATCACGAAAGTCT
+
:;>?;?BCCCCCBCC@@;65<<555)5;:7565=994:455=BA@C?::;9=?@>99999'96=737;3443;;;543339333(374;6;;;&333,3788:;8<=6;=:94:?A;ABBBBCFCBACCBBCBB?CDDD@ABAA@899==:=><5;<;;<;8949==@@@?BB>BBB?<=888)88/(-----$--(---2686663827555<A8>:A@B;?AAAAAA@EABBB=CBB@BCCCCCB;;;???@BBCDAA@>///995:/44;7::9;555)5999
@ATNG8:02990:07306
GATGCTCGCTGATGATATCTCCAGAAGATCAGGAACTCTAGAAGAATTCAGATTTTTAACACGAGAGTAAACGTAAAAAGAAGGTTTTACAAGACTCACGTTAACAATATTGCAGCAGTACGCACACAATCGAAGCGCAGTAAGGATGGCTAGTGTAACTAGCAAGAATACCACGAAAAGCAAGAAAAAAGAAGTACGCTATTAACTATTAACGTACCTGTCTCTTCCGAAACGAATGAGTACGAGAGAGCACACGTGTCTACCATCGAATCACGAAAGTCT
+
BC<:<CCACCCBBAAB@@ACC@CCC@CCCEAA>A@CBCDCBB?BC?B?BBBAABAA2B?BBBCCDAABBC<BBBCBBB2A@<A=BBB:BCC@BBCBBBB;;6;?A@>BBB?BDCCBBBBCCCEDBB::7;D@@>ACBBCCA@>AACCC@CDDBBBDC@CBBA??;??8<?>8<=9999+:@@;=>===?&>;=<:48=>CCC>==89@B3><>@CCC@CCCCDCB?C?BBD>DCC?BBAACCCBBBBBBBBCCBBBBCBBBBB?AB>>==AD??;;;0;;::
@ATNG8:02991:07311
GATGGTAGCTCACGTACGTCACACGTACTCATTCGTTTCGGAAGAGACAGGTACGTTAATTAGTTAATAGCGTACTTCTTTTTCTTAGCTTTTCTGTGGTATTCTTGCTAGTTTACACTAGCCATCCTTACTGCGCTTCGATTGTGTGCGTACTGCTGCAATATTGTTAACGTGAGTCTTGTAAAACCTTCTTTTTACGTTTAACTCTCGTGTTAAAAATCTTGAATTCGTCTAGAGTTCCTGAACTTCTGGCTCTCGTAGACAGATACTACCATCGAATCACGAAAGTCT
+
:::<<>@@=:55555=566;;;==>BBBBB@@=AC@>7@?8<6555955549;5//4:)/)//;)/+/9;;<55559>====)43-373333&3997848:<6<C<=>?B?@@6>77//...).9=5:556655...2665517A>>>9@===A888==>08769;;6>9;;A662:99.2.88;+849//-999(--688)-).55533577+2555'58616;,/,/;;=>>@>=>:=1///)/:696607;///9:776=@@@A>>>@A=A??7717///<@@2::=B
@ATNG8:02991:07317
GATGGTAGACATATCGTACTCTCTGTACTCATTCGTTTCGGAAGAGACAGGTACGTTAATAGTTAATAGCGTACTTCTTTTTTCTTGCTTTCGTGGTATTCTTGCTAGTTACACTAGCCATCCTTACTGCGCTTCGATTGTGTGCGTACTGCTGCAATATTGTTAACGTGAGTCTTGTAAAACCTTCTTTTTACGTTTACTCTCGTGTTTAAAAATCTGAATTCTTCTAGAGTTCCTGATCTTCTGGCGCTCTGTCACGTCTGCTACCATCGAATCACGAAAGTCT
+
AADD@CCCCCCAABCCBCCDDBBBDDBBBCBBABCCE=BB?B@BCBCBCC@CBCEC?B?CCAC>B?BBBB@@@78,333333#396;999(99:7;A>><=B?AA@C??;?BBBBA@@<@AA<A<A???@@>>:>@@@;A@@>><AAAA@==;<<A;???:>>:>8=>@A<<=;:7;=GEG;B<?:;;:::+:=<=>9>B????>;888*8888(8<:=?;@<8858BBDB==:==@AAA==:>@D<>==@@@ADA???@???>>>A<@@@@@<AABBBBB=BB@@
@ATNG8:02999:07313
GATGGTAGCACGACACGACGATGTGTACTCATTCGTTTCGGAAGAGACAGGTACGTTAATAGTTAATAGCGTACTTCTTTTTCTTGCTTTCTGTGGTATTCTTGCTAGTTTACACTAGCTATCCTTACTGCGCTTCTATTGTGTGCGTACTGCTGCAATATTGTTAACGTGAGTCTTGTAAAACCTTCTTTTTACGTTTACTCTCGTGTTAAAAATCTTGAATTCTTCTAGAGTTCCTGATCTTCTGGAGATATCATCAGCGAGCTACCATCGAATCACGAAAGTCT
+
55>?;@CCBC;96<;99;6666CCBABA@A;;7;ACD=CD?A?ABBB@BC?9:9@@@C@CB@@<@9;9@@?@?:>255=>>+=<793//(/////386618;>;;7=799(/55/..7355>>;@==888>==<<@>AA;>>BBBBA>>>@>>=;::18784:>:A=@A@=>>@@@:==>>?2>:>5;7:::*9;999)/.55778<>@<<;;;+9//(/8/60;?;@@AA@??<?=@A@@??6;;?:>B?@?A@A@AA>>>@?98661666995:>::7770777=
@ATNG8:03002:07337
GATGGTAGACATATCGTACTCTCTGTACTCATTCGTTTCGGAAGAGACAGGTACGTTAATAGTTAATAGCGTACTTCTTTTTCTTGCTTTCGTGGTATTCTTGCTAGTTACACTAGCCATCCTTACTGCGCTTCGATTGTGTGCGTACTGCTGCAATATTGTTAACGTGAGTCTTGTAAAACCTTCTTTTTACGTTTACTCTCGTGTTAAAAATCTGAATTCTTCTAGAGTTCCTGATCTTCTGGATATGAGTGACTCGTGCTACCATCGAATCACGAAAGTCT
+
;?CC@BBBCC@A@B;;9@ACCCGCCCCBBB@@?@CEH>CC?B?BCCC@@A>@CDBC>A>BBAA>A@CCABBBB;>577777'7<1?BA@6B::9@BBB?CE<???BBA?BCBBB>>>:>AA;A8;;?@?::;<@???<@@A>;;;???AAAAAAA<?==:=B=D<A>>>???AB=CAAAA5?5;5:<<<<+=;;;?7???===;;;E=BBAA/A@A@@=A=??;?AAAB@@<@=@???AA;>>>=?????>=>>@???@@@??==:===?A6;;==:=@2<=//
@ATNG8:02958:07356
GATGTAGTATCTGTCTACGAGAGCCAGAAGATCAGGAACTCTAGAAGAATTCAGATTTTTAACACGAGAGTAAACGTAAAAAGAAGGTTTTACAAGACTCACGTTAACAATATTGCAGCAGTACGCACACAATCGAAGCGCAGTAAGGATGGCTAGTGTAACTAGCAAGAATACCACGAAAGCAAGAAAAAGAAGTACGCTATTAACTATTAACGTACCTGTCTCTTCCGAAACGAATGAGTACGAGAGAGCACACGTGTCTACCATCGAATCACGAAAGTCT
+
DCAAA>CBCBCBDCCBCBCCCCCC@CDC@DA@@997;>AACDBBG?BB?C?BBBBDDDC2A>ACCCCBBBAA@8>>;;;;;*;>;=2955&9@=?BCCCGCCBC?B@@A?ACC@CBBAEBBBEBBBCCCCDAECAA?BBBACC??=BACCC?BBCBCCCC?CAABFD@??<?AA<??CCC<A@>;99999(:@?BAABBBAAB<?=?AA@1837>ACA?BB@@@CC>A??CC>BBB?@@?CCEBBBBBBBBAABBBDAAAACCC?BBBBB@AABBBBB=B::;
@ATNG8:02958:07365
GTGGTAGCACGACACGACGATGTGTACTCATTCGTTTCGGAAGAGACAGGTACGTTAATAGTTAATAGCGTACTTCTTTTTCTTGCTTTCGTGGTATTCTTGCTAGTTACACTAGCCATCCTTACTGCGCTTCGATTGTGTGCGTACTGCTGCAATATTGTTAACGTGAGTCTTGTAAAACCTTCTTTTTACGTTTACTCTCGTGTTAAAAATCTGAATTCTTCTAGAGTTCCTGATCTTCTGGTAGAGCGTGCATATATCTACATCGAATCACGAAAGTCT
+
AAA?BCCCCCCCCBABCB;6:BBDCECCD@@?AFFG>BB?DAFCCCCCC@CDCBB?B@BBCC@C?BBBCCDCBB<@@;;;)>A=@AAB=BCCC???B?BB?AAACAC@CBBBBABC>DBA=B>BBABBB>><>EBB<???A???BD???C?>>><@A@;>>=A<@@@AB>>=?;?@@DD5A=A=>::::+9;---)--3---997;6;9;9)6585=6?9:868@@@>>><A7;;AA>>7::A;AA@;;;BAAA@>>>@@@>>>B:8:@:=;;97//)/9//
@ATNG8:02960:07351
GTGGTAGCGCACACATAGATACAGTACTCATTCAGTTTCGGAAGAGACAGGTACGTTAATAGTTAATAGCGTAACTTCTTTTTGCTTTGCTTTCGTGGTATTCTTGCTAGTTACACTAGCCATCCTTACTGCGCTTCGATTGTGTGCGTACTGCTGCAATATTGTTAACGTGAGTCTTGTAAAAACCTTCTTTTTACGTTTACTCTCGTGTTAAAAATCTGAATTCATTCTAAGAGTTCCTGATCTTCTGGACGACGCGCACTGACACTACCATCGAATCACGGAAAGTCT
+
44<.44:444445555<<7779///////5;5545<>/56:<0555438:3/////)/069:<7<8<<355;:49913////$////(////(//::3;;<7<<166979;,//:<:<>@666>8<8699>CCBC:CAA>8<??;===>?@CBBBB@B=;:9;>A8B<AA@?@>>=93999999'96;399:::$54=<<094444555559=>==+=;6//5;5---05--(-7//)5.5::555055=:===<<655;;554:995555.5999:59:7//)/;1//-9
@ATNG8:02964:07358
GATGGTAGAGAGACTGTAGCGCACCCAGAAGATCAGGAACTCTAGAAGAATTCAGATTTTTAACACGAGAGTAAACGTAAAAAGAAGGTTTTACAAGACTCACGTTAACAATATTGCAGCAGTACGCACACAATCGAAGCGCAGTAAGGATGGCTAGTGTAACTAGCAAGAATACCACGAAAGCAAGAAAAAGAAGTACGCTATTAACTATTAACGTACCTGTCTCTTCCGAAACGAATGAGTACGTGTGCGACGTGTCTCCTACCATCGAATCACGAAAGTCT
+
////5;;@BCCCDCCCCCBBAAAAB>BEI@BBBDCC?@?ACBA@AA?A@?@>??::8DCD1B?BBBBBBCBBBB:??9;<;;*9A?B?CDC;CCD@CCCCCCC@@=@@BA?B@@>@B@@ABBBCCCDDDBBB@BBBC>BBDCB@@@;@<@@@<@CBBBDFC?AAA@???BE@DAA@BBCBB8??A=AABBC3BB?BCCAAAABA0000<<<)/*//0@B@CC;;;@@;<<AAA=BAB@BBDBCCCABBCCBBBBC?@?CCC@BBB?B@@@@7;;BCBAA=@:::
@ATNG8:02971:07349
GATGGTAGACACGTGTGCTCTCTCGTACTCATTCGTTTCGGAAGAGACAGGTACGTTAATAGTTAATAGCGTACTTCTTTTTTCTTTGCTTTCGTGGTATTTCTTGCTTAGTTACACTAGCCATCCTTACTGCGCTTCGATTGTGTGCGTACTGCTGCAATATTGTTAACGTGAGTCTTGTAAAACCTTCTTTTTACGTTTACTCTCGTGTTAAAAATCTTGAATTCTTCTAGAGTTCCTGATCTTCTGGATAGCGACGCGATATACTACCATCGAATCACGAAAGTCT
+
//8969ABAAA;;55555<>;;;<<;;;;;;<7<<=>7?@<C<@@<<A@A7:5>:<.904888.4034;=8:4:9,333333#333(3777.7<:<17333(33,333,377188889=@@=?;;9=:=??>>>@B<B@@@:======@???A===>==8;;;9>>9>;888?BBAAA=???@@5?9=988888(8:::;1;???AA>8884::::*98808A;><?@=C@@>;::8=<==9;--+---277=A@<<::6///988?=9949///8388<<566(677:
@ATNG8:02972:07341
GATGGTAGCTCTGCTCTGACTCTCGTATTATTCGTTTCGAAGAGACAGGTACGTTAATAGTTAATAGCGTACTTCTTTTTCTTGCTTTCGTGGTATTCTTGCTAGTTACACTAGCCATCCTTACTGCACTTCGATTGTGTGCGTACTGCTGCAATATTGTTAACGTGAGTCTTGTAAAACCTTCTTTTTACGTTTACTCTCGTGTTAAAAATCTGAATTCTTCTAGAGTTCCTGATCTTCTGGCGCGTATGTATGTCGCCTACCATCGAATCACGAAAGTCT
+
CCBC@CBBBCECBBBBBDCBCCCCCCBA>BB>BCCC=CCC?CCCCCBB?CCCAA>A?BBBB?AABCBDCCC:B;@??>@19A2>?@>2:AAB?BBC@CC7:8ABDC?CCCC@AAA>@<>:?:>AAAAA@@<===B=A@A??>==A@@@A??>A:@@D===9=<AAA@@@@@@;??@BC;F<A:9////(/<333)--3---;76:;?=?=.9A;:?3=9?@=A<<<---49---66:=7;;>;===@<<<==>>>BCAA;@@@=A>>>>=A>=9<7;4;---
@ATNG8:02976:07367
GATGGTAGCGCACACATAGATACAGTACTCATTCGTTTCGGAAGAGACAGGTACGTTAATAGTTAATAGCGTACTTCTTTTTCTTGCTTTCGTGGTATTCTTGCTAGTTACACTAGCCATCCTTACTGCGCTTCGATTGTGCGCGTACTGCTGCAATATTGTTAACGTGAGTCTTGTAAAACCTTCTTTTTACGTTTACTCTCGTGTTAAAAATCTGAATTCTTCTAGAGTTCCTGATCTTCTGGTCTACTACACTGTACTCTACCATCGAATCACGAAAGTCT
+
>@@B<AAA?DCCDCCBBBCCCCCCCDCBCBBB@BBCF?CC@C@CCCCCCJBFEBBBAC@BBBC@D@CBBBC@@AJ@CCDCC5CF@BBBC=AA@@=@@D@CC?ABACCCACCDCCCCCADBC@B@GBBCCCCE@CCCC@CCDDACBCCB@@CCCCC=@@@=AB@CACCCBBCCBB?BAAAA7@5;5;@@@@0?B@@@;BBBCCCCDED@CECI5CBBCC?C@CC@BBBDD;;:;=@@ABAA7;;@@FABBCCCCCCCCDCCCCCBB?B:;;@<@BBABCC>D@@@
@ATNG8:02976:07389
GATGGTAGCGCACACATAGATACATTACTCATTCGTTTCGGAAGAGACAGGTACGTTAATAGTTAATAGCGTACTTCTTTTTCTTGCTTTCGTGGTATTCTTGCTAGTTACACTAGCCATCCTTACTGCGCTTCGATTGTGTGCGTACTGCTGCAATATTGTTAACGTGAGTCTTGTAAAACCTTCTTTTTACGTTTACTCTCGTGTTAAAAATCTGAATTCTTCTAGAGTTCCTGATCTTCTGGACAGAGTGTGCAGATACTACCATCGAATCACGAAAGTCT
+
55:;:>BBBDECCCBBABDBDBCCC@AA@CBB?B@>=6:;5;;AA?A?;;6;C@@@?B?BCCG@B@CBBBCBBCC>AAIHE5BB<@@@@;@B@A?ABEACD@CBBBBB@CDCGCCBB?BDD@C?CCCCCCCD@CCBA>ACCCCCCBBBBBBCCA@=A@@=AC@C@CCBBBDBBB?BBDDC;C?B?BBBBB0AC;;;6;@B@AACBBAADJEJ3DBCCC@B@BDABCBCCCC?C?CCD@@@?@@A@HCCDCCCCCCCCCDDCCBCC@BBBBB@CCCCCDD@CABA
@ATNG8:02977:07383
GATGGTAGTGCGTGGAGAGAGAGACCCAGAAGATCAGGAACTCTAGAAGAATTCAGATTTTTAACACGAGAGTAAACGTAAAAAGAAGGTTTTACAAGACTCACGTTAACAATATTGCAGCAGTACGCACACAATCGAAGCGCAGTAAGGATGGCTAGTGTAACTAGCAAGAATACCACGAAAGCAAGAAAAAGAAGTACGCTATTAACTATTAACGTACCTGTCTCTTCCGAAACGAATGAGTACGAGAGAGCACACGTGTCTACCATCGAATCACGAAAGTCT
+
<=BB=?::::4445.4:556BAABBE>?C?BEBBB;946:?@@BBCC@AA<@=994;;;<<+;7;B=BACCDBBB=;;44444$9;:;4995,9DD@DBBBBBBA@4;5;A>BBB?CCDBCBCGAACEICFCC@BC@@?@BBDCCDC?CAECB?CCCBBBDD@CBABBB@@?=?CA<A>>;<6=7717CCCD3BA>ABBBDCBB?=@:>>>;*/*/;@>@;AAB@ACC8:8:AB=BCC?BBBBBBBBCB???:::???BBAABBAA?C@??B?>:>?BBA=A@??
@ATNG8:02982:07355
ATGGTAGCGCGACGAGCGTAGACCCAGAAGATCAGGAACTCTAGAAGAATTCAGATTTTTAACACGAGAGTAAACGTAAAAAGAAGGTTTTACAAGACTCACGTTAACAATATTGCAGCAGTACGCACACAATCGAAGCGCAGTAAGGATGGCTAGTGTAACTAGCAAGAATACCACGAAAGCAAGAAAAAAGAAGTACGCTATTAACTATTAACGTACCTGTCTCTTCCGAAACGAATGAGTACCTCTCAGACGCTCGTCCTACCATCGAATCACGAAAGTCT
+
;<>;@CBCCABBCCCCBBBCGCBB>BDDACCCBAA<A=ABCBCBA@CC@C@B@?99999):<@AFDCCCCABC>CC?@@@@,>?8@4;;:.;CCAHCCCDCC@@>A@CC?BBB@BBBCCBCBBCCCCCCBB?CDBB?BBBB@@@B>B@DCB?BBBCDBBB?CCAABD@??=?BA:??:::,8>>;99::9:%:><?:7:BCBBD>8889@A5;7;BBBB@BD@@@CB@BACCC>BCB?BBBBCBB?BBBAAACCDBBAAA>=CDD;>>>?@<AEEE???9?@::
@ATNG8:02983:07347
GATGGTAGCACGACACGACGATGTGTACTCATTCGTTTCGGAAGAGACAGGTACGTTAATAGTTAATAGCGTACTTCTTTTTCTTGCTTTCGTTGGTATTCTTGCTAGTTACACTAGCCATCCTTACTGCGCTTCGATTGTGTGCGTACTGCTGCAATATTGTTAACGTGAGTCTTGTAAAACCTTCTTTTTACGTTTAACTCTTCGTGTTTAAAAATCTGAATTCTTACTAGAGTTCCTGATCTTCTGGAGATATCATCAGCGAGCTACCATCGAATCACGAAAGTCT
+
//:<7<???B@@;<BBBBCFCB@@DBAAACCC?AADEFIFFF@CBBCCCCACCBBBGE@CBBBAD@CCC@?=:4804<<<<+BC@CBBB;A;0)0+0/0+/:59///37.3?>>@BAA>ABC?B?BB??;;A@=@AAA==>>AB@?>>>>??;;;=8=<=:;;5;:>>>>>???C;>:=<<-:*/,/====,99999*-)-3--)-69/88)8988(8:;;?=A<;;7:>>>?>>><><@?==//-/77269///66<==?D@@@>>>>E=@>>>A=AAABACB9><=>
@ATNG8:02985:07351
GATGGTAGAGAGAGCTCTCTCATCGTACTCATTCGTTTCGGAAGAGACAGGTACGTTAATAGTTAATAGCGTACTTCTTTTTTCTTGCTTTCGTGGTATTCTTGCTTAGTTACACTAGCCATCCTTACTGCGCTTCGATTGTGTGCGTACTACTGCAAAATTGTTAACGTGAGTCTTGTAAAACCTTCTTTTTACGTTTACTCTCGTGTTAAAAATCTGAATTCTTCTAGAGTTCCTGATCTTCTGGGTGCGCTACAGTCTCTCTACCATCGAATCACGAAAGTCT
+
//7727:/;4<445;55595555559555:;;5;9;:.594;9;;9:<<<///;::78+////)/+//88766//)//////#/:077;;1333:044:6996/0/(///388:====B><BA7A;?>@=<7<<8:=>A/6755299888=;;787:;8*5/5:/528;>>>>B@@466<<<0<9=99=>>>0;@BCD>@?@;99@@:>?CCC?+<:=44.45;;7<;;/0/-380--/88;39887.7733377333:>>?7557717525746977:CC6888@
@ATNG8:02988:07385
GATGGTAGCACGACACGACGATGTGTACTCATTCGTTTCGGAAGAGACAGGTACGTTAATAGTTAATAGCGTACTTCTTTTTCTTGCTTTCGTGGTATTCTTGCTAGTTACACTAGCCATCCTTACTGCGCTTCGATTGTGTGCGTACTGCTGCAATATTGTTAACGTGAGTCTTGTAAAACCTTCTTTTTACGTTTACTCTCGTGTTAAAAATCTGAATTCTTCTAGAGTTCCTGATCTTCTGGGTCTCTCTCTCACGCACTACCATCGAATCAGAAAGTCT
+
CDCC?BBCCBBBBCCBBCB;9;CCDCCCCCBB?BCCC=CCAD@CBECCBC?BCDCC?B=ABCC?C?CCBAACDBB?BCCCC2CD@CAAA=BDCC?CCB?BB9:9ACCC?BBBBCBBB>B@@=@?CCCAAACC?@@>>:>AAAAAAAA@@@AA???<???=AA<A<AAAAA???A=BAAAA5A<>988777(8=666)//////@=;?<@@@>.9>=;A<A<??;@BBB===<A<AAAA::7:>?>8?@<=>>>>AAAAA>===9919<<<?:?999>=5=A::
@ATNG8:02990:07345
GATGGTAGCTCGCTGATGATATCTCCAGAAGATCAGGAACTCTAGAAGAATTCAGATTTTTAACACGAGAGTAAACGTAAAAAGAAGGTTTTACAAGACTCACGTTAACAATATTGCAGCAGTACGCACACAATCGAAGCGCAGTAAGGATGGCTAGTGTAACTAGCAAGAATACCACGAAAGCAAGAAAAAGAGGTACGCTATTAACTATTAACTGATACCTGTCTCTTCCGAAACGAATGAGTACGAGAGAGCACACGTGTCTACCATCGAATCCTCTTAGTCT
+
EDDD@DBABB@@<=BCCBBBFBA<<.59<.56<@>A<@;@@?AAAA?AA?BACBAADCEE2A?AAA::9ABBBC;?=@>===,=@<>8@@@7@CD@CDCCDBC;;8;=AA=BBB>BBBACBBBBBCBBBBDD@BCBC>A@CCCCCB@B?B:;6;BBBAAEC@@?@BBA?BB>ABA<AA98847==89999:(::>;>@?==>::555/--226(---3/...23...364=0557/677.3...5667:777777888997<<==>=8<:::><@@=C9606///8
@ATNG8:02991:07379
GATGGTAGAGTACAGTGTAGTAGACCAGAAGATCAGGAACTCTAGAAGAATTCAGATTTTTAACACGAGAGTAAACGTAAAAAGAAGGTTTTACAAGACTCACGTTAACAATATTGCAGCAGTACGCACACAATCGAAGCGCAGTAAGGATGGCTAGTGTAACTAGCAAGAATACCACGAAAGCAAGAAAAAAGAAGTACGCTATTAACTATTAACGTACCTGTCTCTTCCGAAACGAATGAGTACACATCGTCGTGTCGTGCTACCATCGAATCACGAAAGTCT
+
<<CC@BCBBBCDCCBBEFFCCCCCC@CBC>BBB;;;<@>ABB;;;C@CB>A>;;:@CBBC3C?BBBBCCBB977.7<?CABB3AA=?49::*9CD>BAABCCEDC@C@DD?BBC?BBCBBBCCCCCCCCCCC?BBBB>A@BB@@AC?A?B?@>AEEEDBBB?BBBBAA>AD>?>?599???8?@>;>===??'?@?BB?AACCCC?B?@;>=.818;@ACAFECCCBB?B?BDD>CCC?BABBABBBCAAABBBBBBBCCBBBCCB?BBBBD@DBABBBB=B???
@ATNG8:02995:07370
GATGGTAGATACTCGCTGATACACCCAGAAGATCAGGAACTCTAGAAGAATTCAGATTTTTAACACGAGAGTAAACGTAAAAAGAAGGTTTTACAAGACTCACGTTAACAATATTGCAGCAGTACGCACACAATCGAAGCGCAGTAAGGATGGCTAGTGTAACTAGCAAGAATACCACGAAAGCAAGAAAAAGAAGTACGCTATTAACTATTAACGTACCTGTCTCTTCCGAAACGAATGAGTACACATCGTCGTGTCGTGCTACCATCGAATCACGAAAGTCT
+
A=BC@BCCBBCDB@@BFDCDCCBBD>BBCACCCC@@>@?BBBCBAA?::5:?@@@:::::)9@DCCCBBBBBBB=AA@AAAB5AA<A6:9:6:CB=BBBCCBCCD@D@CC@CCC>AA@@B@AACGFCCCDCC@BBBD?CAAABBBB?CAFBB?BCCBBBCC@CAAABB@BC?BBB>AACDD>BA@:98887.9?=B?>>CCA>=:<<??A>:>:>>BBF@BBAAACC?C@BCC<BBD?B?@?BBBBDCBBBBBBBCBBB@??CBB@BCCBB?BBAA98829???
@ATNG8:02995:07386
GATGTAGAGAGACTGTAGCCACCCAGAAGATCAGGAACTCTAGAAGAATTCAGATTTTTAACACGAGAGTAAACGTAAAAAGAAAGGTTTTACAAGACTCACGTTAACAATATTGCAGCAGTACGCACACAATCTAAGCGCAGTAAGGATGGCTAGTGTAACTAGCAAGAATACCACGAAAGCAAGAAAAAGAAGTACGCTATTAACTATTAACGTACCTGTCTCTTCCGAAACGAATGAGTACGATGAGAGAGCTCTCTCTACCATCGAATCACGAAAGTCT
+
?@BCDCCCCCCCCBBBCBB?BCG>BBB=BBCBBB@E@BBCCAAA=AA>A?BBAAACCC3C?CBBBAABBCDD>CB???==,999+:;@AB:BBC=??BBBBBCC?B?BB>>>>7;;>?>C@@@??>?:::A<@@@?;@@@B?A=;7;<>>B?BB==>BBD>ACD?@@=@B>CCC<@ABBB7>>><?BDCD3999:@A@A>===6;6:A@B=B=B888;<@==>=>>:=:>DD9@BB@BBBC999AAAABBBB?BAAAAACAAAA8<<AAA=A=<>?AC7=8::
@ATNG8:02996:07345
GATGGTAGCTATACGTATATCTATGTTCTCATTCGTTTCGGAAGAGACAGGTACGTTAATAGTTAATAGCGTACTTCTTTTTCTTGCTTTCGTGGTATTCTTGCTAGTTACACTAGCCATCCTTACTGCGCTTCGATTGTGTTCGTACTGCTGCAATATTGTTAACGTGAGTCTTGTAAAACCTTCTTTTTACGTTTACTCTCGTGTTAAAAATCTGAATTCTTCTAGAGTTCCTGATCTTCTGGGTCTCTCTCTCACGCACTACCATCGAATCACGAAAGTCT
+
BBBB@BCBC@@:@9;5;;===CCC>A7;><<<7<=A@<BA?B?BBBBCBD@CDCDC@B?BBCD@B@BBBBCAAAA299===,?A?BABC<@@DDACCB???;:::@@@=ACAAACBB?BBB?B?BCBBBAA@<@D>>:>@@@<AA@@@9:9BDCB?CBB>AA?B?BBBB@?BBB?A999:*:2:49>AAA/A@=>=8=@@AAA;;:B<@@A@.:;=<A=A:==;?@AA??>;?=D???BA<;;;?7>@@;::>@==>???>>>@B=>;;;=8==>;;;E9@;;;
@ATNG8:02999:07380
GATGGTAGCATCATGCATATCTCACCAGAAGATCAGGAACTCTAGAAGAATTCAGATTTTTAACACGAGAGTAAACGTAAAAAGAAGGTTTTACAAGACTCACGTTAACAATATTGCAGCAGTACGCACACAATCGAAGCGCAGTAAGGATGGCTAGTGTAACTAGCAAGAATACCACGAAAGCAAGAAAAAGAAGTACGCTATTAACTATTAAACGTACCTGTCTCTTCCGAAACGAATGAGTACCTCTCAGACGCTCGTCCTACCATCGAATCACGAAAGTCT
+
<<:@=?=B=BBDCCBCCCCCCCBCBFEDC@CBBBBC>A8<BD;;?B><<9=7<;;33333$35:;===BBBA@@9=<;;<;;*;@<A5;;;*;@@>BCCCKHBBB@B>BB@@@@?CCCBDDCBBCCCGCDBB>AA;;6;A@@@@;;6;>BAA@CCCCCA@@AAAAB@?;?@=?@?:>:8;;37771;;;;<,;?;@<>>BBBBB@B=@>>?022'2599=8<<;:;;;<==88824<<8====BBD?BBBBB???BBBCBBB?@CC<;888=9=:@=:::5:BAB
@ATNG8:02958:07421
GATGGTAGAGTACAGTGTAGTAGACCAGAAGATCAGGAACTCTAGAAGAATTCAGATTTTTAACACGAGAGTAAACGTAAAAAGAAGGTTTTACAAGAACTCACGTTACAATATTGCAGCAGTACGCACACAATCGAAGCGCAGTAAGGATGGCTAGTGTAACTAGCAAGAATATCACGAAAGCAAGAAAAAGAAGTACGCTATTAACTATTAACGTACCTGTCTCTTCCGAAACGAATGAGTACTGTATCTATGTGTGCGCTACCATCGAATCACGAAAGTCT
+
CBCB@EEBBCCDB@@@B=>@AAAB@9BBA;>?>@;;2:24?BC@@@?@@<?=?=@@@@@@.@=AABDBBBBABB=985<:::*44./)///&///)/<7<<<<<;;5;@A@B@@=@BCCDCFCBCCAAABAA>AA@@=@BCBBCEF@C@CAB>BBBBBCBC@DCBAAA>AA?BBBBBBBCD>EBB>@@@?@,;;5;@AAAA@A?4;4:::=8=9<?999;??::;?@?B>BBD>BBB>988@@??BBBBBCCB??>BBBBBBB?<7;<:7717977>?A8?:99
@ATNG8:02962:07395
GATGGTAGTGGTCATATGAGAGTGTGTACTCATTCGTTTCGGAAGAGACAGGTACGTTAATAGTTAATAGCGTACTTCTTTTTCTTGCTTTCGTGGTATTCTTGCTAGTTACACTAGCCATCCTTACTGCGCTTCGATTGTGTGCGTTCTGCTGCAATATTGTTAACGTGAGTCTTGTAAAACCTTCTTTTTACGTTTACTCTCGTGTTAAAAATCTGAATTCTTCTAGAGTTCCTGATCTTCTGGGTCTCTCTCTCACGCACTACCATCGAATCACGAAAAGTCT
+
55<=7:::/0)/::0;6CA<AED?>>@?===>@:>499,44.48<556;;>9@>>>?2625::<.615::<666<<156===(9934455)49993::95;>166666505;;;<>@A:>66969=@A@@>??;?BBB=:;9999<<4996;;>>@7<<=9==8=8@99994;/0*/////&/)/)4<<<<*<<444)5444=<<<>?8<;<;(556=A=B@AA>AB@B@@@>A?@@@B@@;?999,99@99999B>;;;;;;;;=7;;;::5:4445555&5<55
@ATNG8:02962:07412
GATGGTAGCTCTGCTCTGACTCTCGTACTCATTCGTTTCGGAAGAGACAGGTACGTTAATAGTTAATAGACGTACTTCTTTTTCTTGCTTTCGTGGTATTCTTGCTAGTTACACTAGCCATCCTTACTGCGCTTCGATTGTGTGCGTACTGCTGCAATATTGTACGTGAGTCTTGTAAAACCTTCTTTTTACGTTTACTCTCGTGTTAAAAATCTGAATTCTTCTAGAGTTCCTGATCTTCTGGGCTGCGCTGATATGCGCTACCATCGAATCACGAAAGTCT
+
>>ED@BCCB@:444445555555<>B@AABBB?@@@A<@A<A<@ABBBAA=@@B;:469AA<=799>A0//:0//=:=@@@@+6646<<@4?B96166549?465:>5626>>9>A::6:;G=A=AA@@A>;;4;@?@:AAACCCBBBCCCBBBBB?BBA>@>000@@@@AAA=?9959&9.5.55@@@1BBBCD6:::99@@9999>>==,===99497:9?@@@;;9>2:2:==:::;??BB;@:9:@>=>CC:99AAABBB?BBBCC?C;;;@@@:@BDA
@ATNG8:02962:07432
GATGGTAGCACGAGTCACTCATATCCAGAAGATCAGGAACTCTAGAAGAATTCAGATTTTTAACACGAGAGTAAACGTAAAAAGAAGGTTTTACAAGACTCACGTTAACAATATTGCAGCAGTACGCACACAATCGAAGCGCAGTAAGGATGGCTAGTGTAACTAGCAAGAATACCACGAAAGCAAGAAAAAGAAGTACGCTATTAACTATTAACGTACCTGTCTCTTCCGAAACGAATGAGTACTGCGTCTCACTCTCGCCTTCCATCGAATCACGAAAGTCT
+
;;A?:@;=A<<>@==BB?CCEFDBB@CCC?CCFG::;;>BBAAABB>AA>B?BC@;<<<<*;=BBCDCBAB;:8-9?:;;;<);?=?5999&5>>9@B>CCCCDC?B@BB@CDEGCCBABBCCIGGCBAB;0+0<00+/<98:;??@C@@@A@DCCBAEBA?BBBCAA>AA>????BBBBA;>::3:::::.:A@C???BEBAB?B788;;5;5;=AAA>AAAAA::9:?BBC=AAA>ABABBB??@AABBDBBBBBBBBB8:8:?BDAAA>A@BBAAA<AAAA
@ATNG8:02963:07391
GATGGTAGTACATGATAGACGACACCAGAAGATCAGGAACTCTAGAAGAATTCAGATTTTTAACACGAGAGTAAACGTAAAAAGAAGGTTTTACAAGACTCACGTTAACAATATTGCAGCAGTACGCACACAATCGAAGCGCAGTAAGGATGGCTAGTGTAACTAGCAAGAATACCACGAAAGCAAGAAAAAGAAGTACGCTATTAACTATTAACGTACCTGTCTCTTCCGAAACGAATGAGTACTATGTAGAGTTCTATACTATCGAATCACGAAAGTCT
+
A@?@7@<<@A<BBBAAAABB@@@BB?ABDAAABDBC?B<@;;9@>>;?B@B@CDA@A???,==@ABBABBBCCG>CCDBBBA0AC>A>BCB9BBC?BBBBBBB;;4:=AA?===;?>>@BBB?????<<=59.9;5926AA@@@@@;A=;:<>BC<;;BBC9:5>@9;7:@=ADD@BA???6===8<<@?@2@@>ABB@?<>892713733384:8;;<7;;;@CCC@C@BBB<AA@>;::@>A@BAB?>=>@7707?=@@@>>;733073;9325,2966
@ATNG8:02965:07393
GATGGTAGTGCGTGAGAGAGAGACCCAGAAGATCAGGAACTCTAGAAGAATTCAGATTTTTAACACGAGAGTAAACGTAAAAAGAAGGTTTTACAAGACTCACGTTAACAATATTGCTGCAGTACGCACACAATCGAAGCGCAGTAAGGATGGCTAGTGTAACTAGCAAGAATACCACGAAAGCAAGAAAAAGAGTACGCTATTAACTATTAACGTACCTGTCTCTTCCGAAACGAATGAGTACGAGAGAGCACACGTGTCTACCATCGAATCACGAAAGTCT
+
;<BC?BCCCCCCCBBCCCCCDDABB?BBCACCCCAA?A@DDECCCC?BB?B?BBBBCCDD2C?BABCCB?@>??5<?9:;;;*;?=@5;;;6;CA?BAAACCCDD?B?BC@CCD?BBABACDDDAABBABBC@DBCC?BBBABBBB?A?BBB?BBBBBBBB?BBBBAA>AC@BBB?B@?<<.33/(/6666'///997@>==<<?<?>==<A<AAAAA<???@>>>=A=AAB9@CE@@A@BBBFDCC@A@CDBBAABBBBBBBB?BBBB@=ABBBBBB>BBBB
@ATNG8:02968:07408
GATGGTAGTGTGTCTCTGAGAGTAGTACTCATTCGTTTCGGAAGAGACAGGTACGTTAATAGTTAATAGCGTACTTCTTTTTCTTGCTTTCGTGGTATTCTTGCTAGTTACACTAGCCATCCTTACTGCGCTTCGATTGTGTGCGTACTGCTGCAATATTGTTAACGTGAGTCTTGTAAAACCTTCTTTTTACGTTTACTCTCGTGTTAAAAATCTGAATTCTTCTAGAGTTCCTGATCTTCTGGCTCTCGTAGTACAGATACTACCATACGTTCGGTCAGAGTCT
+
0/775::?096<::;<566<><<<<<>?@;;:95338088385:;=;;;?:<;;55.549999.516<<<>666<<@@@@@+;;7;<==6665=5;9;6;<9<<;<5925;;;=>>=8<56058>;;;>;;949=5909@@@EA9:9>>555=<<8=@?8AA<@8<@@999BCD=?9555&549455555$5;;<<0700//99><>6;;99(9555<1616;7;>?;9;;.4.49999;3<//)//99;;:7//////9;===;;)////775//)/4/------
@ATNG8:02972:07397
GATGGTAGCACGAGTCACTCATATCCTGAAGATCAGGAACTCTAGAAGAATTCAGATTTTTAACACGAGAGTAAACGTAAAAAGAAGGTTTTACAAGACTCACGTTAACATTATTGCAGCAGTACGCACACAATCGAAGCGCAGTAAGGATGGCTAGTGTAACTAGCAAGAATACCACGAAAGCAAGAAAAAGAAGTACGCTATTAACTATTAACGTACCTGTCTCTTCCGAAACGAATGAGTACTGCGTCTCACTCTCGCCTAATCGAATCACGAAAGTCT
+
DCCC?BBBBCAA<>=BBCCCBBBBC>BBB@CBBBBC@CBDDECCBB?BA>B>ABBBBCCC2A>ABBBACC??@=6>:;9:::)<;7;.555&5;<5;@ABAFC;;;;@CCCACC?CBBCCCCCDCCGCCCCB@DBBB@BCCCCCCC?C@CBC@BBBBBA@@@CBBACC@CC????@CBBBA<A??:?@AAA2@B>A:::DCBBA?D;??BB;><>AC;;:;AAABBB@C@???9?::8:ACCBBABBBBA@@BCCBCBGCB?BC@CCCC?AABDCCC>CCAA
@ATNG8:02972:07424
GATGGTAGATACTCGCTGATACACCCAGAAGATCAGGAACTCTAGAAGAATTCAGATTTTTAACACGAGAGTAAACGTAAAAAGAAGGTTTTACAAGACTCACGTTAACAATATTGCAGCAGTACGCACACAATCGAAGCGCAGTAAGGATGGCTAGTGTAACTAGCAAGAATACCACGAAAAGCAAGAAAAAGAAGTACGCTATTAACTATTAACGTACCTGTCTCTTCCGAAACGAATGAGTACATAGATATACGTATAGCTACCATCGAATCACGAAAGTCT
+
45<>9>C@A@<:>>;996@99ABAA8A9>=@===>@;?;?ADDCCC?AA@B?AAAA@@@@/@>???::9@777<677:9444$9<=B?BBB9BCCACCCCCCC;;:;?BB@B;<7;ABCBBBCDHHCECCBB?A@@@=ABBBBCBD@C@C;;<;GDDBBBC@C???AA<??;??=;??9999*99929AAAA3BD?AA?CCCCBC?B=?:?@6:5;=A@@=@A@@@BA>A?BBB=BAA=???@BBBBAAEBBCBBBBCBAAA@AAA=>>>@D;>>BBBBC>CDBB
@ATNG8:02976:07413
GATGGTAGGGAGAGTGAGACGCAGTACTCATTCGTTTCGGAAGAGACAGGTACGTTAATTAGTTAATAGCGTACTTCTTTTTCTTGCTTTCGTTGGTATTCTTGCTAGTTACACTAGCCATCCTTACTGCGCTTCGATTGTGTGCGTACTGCTGCAATATTCTAACGTGAGTCTTGTAAAACCTTCTTTTTACGTTTACTCTCGTGTTAAAAATCTTGAATTCTTCTAGAGTTCCTGATCTTCTGGGCTGCGCTGATATGCGCTACCATCGAATCACGAAAGTCT
+
445<6<:@?<?CCB@@@BA?@>:<<9;9>9:0:AA@8:;29.9@@>?A?6;BA=>;@+0*0/72727:9::@:::7;<<<>+::9==;;1///)/)/771:=045?=9>9>99888;;7===8=8<??>>3777BBCA;@>>>??<<;>ABBBA??5;;=5;8838ABB===CC:>=@@@5@=B=AABBB/:;;BB9@@A@@;;;>><;@@>+://,/>7<6??<@>>=@@@=A<>>=A@?5::=>7>=====??>>>>>>>@C??;;;;>>:>?@999@6:///
@ATNG8:02980:07428
GATGGTAGCACACGAGATCTCATCGTACTCATTCGTTTCGGAAGAGACAGGTACGTTAATAGTTAATAGCGTACTTCTTTTTCTTGCTTTCGTGGTATTCTTGCTAGTTACACTAGCCATCCTTACTGCGCTTCGATTGTGTGCGTACTGCTGCAATATTGTTAACGTGAGTCTTGTAAAACCTTCTTTTTACGTTTACTCTCGTGTTAAAAATCTGAATTCTTCTAGAGTTCCTGATCTTCTGGTGTCGTCTATCATGTACTACCATCGAATCACGAAAGTCT
+
//;;:;???CBBCBBCCCDDDCCBAACBBBAA>@@@A;@C@C?ECCCCDD@DCDCC?C@BEDD?B@CBCCCCCCC=??@?@,<A;??B@:?DAA?AA@;???AA@A??=??AACB>><?BB?B?BBBDCBB@<AAAA9=;>==>@>@@A>?=<9949<<9;<8<:>??@A?@?B;??>DH;E5818====/>====5=?@===>=9818=>=/====?;?;??<?@@A>===A=AAAA;;7:?A;:;;AC?><=@@@@@@A>=>@<A@@??<@@@A@@@9>=>A
@ATNG8:02984:07416
GATGGTAGCGCGACGAGCGTAGACCCAGAAGATCAGGAACTCTAGAAGAATTCAGATTTTTAACACGAGAGTAAACGTAAAAAGAAGGTTTTACAAGACTCACGTTAACAATATTGCAGCAGTACGCACACAATCGAAGCGCAGTAAGGATGGCTAGTGTAACTAGCAAGAATACCACGAAAAGCAAGAAAAAGAAGTACGCTATTAACTATTAACGTACCTGTCTCTTCCGAAACGAATGAGTACTATGTAGAGCTCTATACTACCATCGAATCACGAAAGTCT
+
55<<8=CCCC@@@BBA;;9<@696:199;7<<<9=;09.4@C;;5:7::9>?AAABBAAB1?<?AA998;3338288;=@@@+==:=0999*:AA>@AABBBBBDAE?BC@BBC@EDAABCCCDCCCCCCCC@CC@@?ABCCBBCB=@6:;@=@BBCDCCC@BBBA@@>::69A94;;3333&333,3???A29977@?BCB@@=3816;==5;5;>DBB>@@;;:@A>A@CCC>CCC?AABBBBCCCBCBBB899CB>EBB@?>>:>B>>><@@A@BCC>BCCB
@ATNG8:02984:07420
GATTAGTATAGAGCTCTACATAGTACTCATTCGTTTCGGAAGAGACAGGTACGTTAATAGTTAATAGCGTACTTCTTTTTCTTGCTTTCGTGGTATTCTTGCTAGTTACACTAGCCATCCTTACTGCGCTTCGATTGTGTGCGTACTGCTGCAATATTGTTAACGTGAGTCTTGTAAAACCTTCTTTTTACGTTTACTCTCGTGTTAAAAATCTGAATTCTTCTAGAGTTCCTGATCTTCTGGTGTCGTCTATCATGTACTACCATCGAATCACGAAAGTCT
+
CBB@BBBC=BBBBBCBBB=BCCDCGCIC;;:;@@E?AA?A@GDDCCCC?BBBCC?C@CCBB@B?BBBCBBBBB?BACCC3CC????C>CDCC=?@B>A@=A??>CC>AABBBBBB@A=>:>:>AAA@??C=@@@@:>:::;;@FBBAA=;;;=9=>>=AA=C=?>>>B@@@B=?>>?>2>5;7;ACCC.;;AAA9???;;:>???<?DDD/B;<<>;?;>>;?@@@===:>:======99::7///:<<77;A@>==::666=6<999A<A@??888-8@=>
@ATNG8:02986:07412
GATGGTAGCTATACGTATATCTATGTACTCATTCGTTTCGGAAGAGACAGGTACGTTAATAGTTAATAGCGTACTTCTTTTTCTTGCTTTCGTGGTATTCTTGCTAGTTACACTAGCCATCCTTACTGCGCTTCGATTGTGTGCGTACTGCTGCAATATTGTTAACGTGAGTCTTGTAAAACCTTCTTTTTACGTTTACTCTCGTGTTAAAAATCTGAATTCTTCTAGAGTTCCTGATCTTCTGGGATGTGTGCGCAGTGCCTACCATCGAATCACGAAAGTCT
+
>ABB=BDDDD>CBBBCCCFDDFDCCCBBBCBB>BBAB<BC@C@BBBCCCC@CCCBB?B@BBBC?C@CCCCCDBBB?AA@A@.@>=@@AA=BCAA?ABD?BB>AAABCD?BBCCCAAA>BCD?B?BBBCCB??<AA@@:?=@@?A???A@@@><<<<AAA<AA<A8==AAAA>>?=AAAAA5A<@<>:999,:;777*--9---9;;=18887(5>@@@=D<AA<@@@A>>=:=;>>>>>B;::@@6@///@=<;<<C@???;@A@=@888><@@AC>=>7===>
@ATNG8:02991:07420
GATGGTAGCACGACACGACGATGTGTACTCATTCGTTTCGGAAGAGACAGGTACGTTAATAGTTAATAGCGTACTTCTTTTTCTTGCTTTCGTGGTATTCTTGCTAGTTACACTAGCCATCCTTACTGCGCTTCGATTGTGTGCGTACTGCTGCAATATTGTTAACGTGAGTCTTGCAAAACCTTCTTTTTACTTTTACTCTCGTGTTAAAAATCTGAATTCTTCTAGAGTTCCTGATCTTCTGGGTCTCTCTCTCTCACTACCATCGAATCACGAAAAGTCT
+
55<<9>BA@<;;;==BBCB@<ACDBBBCBC@A=ABBB<BB?BBCGBBCDEACCCCB?B@BDED?B?BCBBBB@;?8=<???.;<8>833(388:7;<A?CC9::@BAB?BBBBAABB?BBB@B?BBBCBBBB?@===8====?@A@@@A>>===B8;;@>BB:>:>FB?>?>8815;9;<.<4<59:AAA/?@?AA5@@>==?:;:;5:<<</=;;;@;@=>>;?@BBAAA<A<>>==;;6;>?A9;;;?=>=>>AA@>>==D8=<=;;5;>>>=9::-676/
@ATNG8:02994:07435
GATGGTAGATATATGCACGCTCTACCAGAAGATCAGGAACTCTAGAAGAATTCAGATTTTTAACACGAGAGTAAACGTAAAAAGAAGGTTTTACAAGACTCACGTTAACAATATTGCAGCAGTACGCACACAATCGAAGCGCAGTAAGGATGGCTAGTGTAACTAGCAAGAATACCACGAAAGCAAGAAAAAGAAGTACGCTATTAACTATTAACGTACCTGTCTCTTCCGAAACGAATGAGTACTGTATCTATGTGTGCGCTACCATCGAATCACGAAAGTCT
+
CCCC@C@;?5;445;5;9DCECBBB>ABB?AACCBA@B?BDEDCBB@DE?B@B::5;>>>+=8BCBBBBBBBBA=99;;???,?@=@=A@@/BBB?BCCCFCICC@C@BB@BCE?A@CCDCDDBBBCCCCCC?BCBC@BBBAABCC?D@CDD?BCCCCCCC@ACBBCB???<???<??BBB>???@CCCCC3@@<@CDDCBBBB?B?BBBE?@=@?BBD?BB;;;AB@C?BAC=CBC=??@CBBBBBBBBBCCCCCBBAAABBBB@BBBBF7;;AABAA<A;;:
@ATNG8:02999:07413
GATGGTAGCGAGCGAGTGTGTATACCAGAAGTTCAGGAACTCTAGAAGAATTCAGATTTTTAACACGAGAGTAAACGTAAAAAGAAGGTTTTACAAGACTCACGTTAACAATATTGCAGCAGTACGCACACAATCGAAGCGCAGTAAGGATGGCTAGTGTAACTAGCAAGAATACCACGAAAGCAAGAAAAAGAAGTACGCTATTAACTATTAACGTACCTGTCTCTTCCGAAACGAATGAGTACCTCTCAGACGCTCGTCCTACCATCGAATCACGAAAGTCT
+
<=CC@CAA@BA59666>?@CDBB;;15<@4;;7?@A=B;@@B@@@@@CCAC?AAAAA@AA2A?CD:9:CA@=?=/:9:9494$9><<2555&5<<=<BAAAABBB=B=;;6<AA?BBABBAAABBCBCCC@@<@@@@?ACCCAAAC?B?B@@=ADCFCEDD@:::????CD@8886<;877)88929>>>@.@@:9877738=B>>9<<=@=B<@8?@B?CCAAADA>@:9:9/733-38989:@=ABCBBBBBBBA>=<<;=//*///775;@BBBCD=CB>>
@ATNG8:03003:07424
GATGGTAGGCGACATACATACGCGCCAGAAGATCAGGAACTCTAGAAGAATTCAGATTTTTAACACGAGAGTAAACGTAAAAAGAAGGTTTTACAAGACTCACGTTAACAATATTGCAGCAGTACGCACACAATCGAAGCGCAGTAAGGATGGCTAGTGTAACTAGCAAGAATACCACGAAAGCAAGAAAAGGAAGTACGCTATTAACTATTAACGTACCTGTCTCTTCCGAAACGAATGAGTACGATGAGATCTCGTGTGCTACCATCGAATCACGAAAGTCT
+
<BCDADCB@B@AACGDIDDDAABCC@BBB@BBCCBB?CABBCCBBD?BB@C@CBB;;;;;*;;BBCCCCCCDDD?EC::999.9D>C<BBB;BCC@DBCBCDCDB?C?CC@CBB?BCCCBCCCCBBBCBCAA?ACDD>@@BCDDAA?C@EAA=ACEFDCBA?BCCBBB@CC?BBB>AAB@?9@??9>A@@8B?B?BAABCDBBB<@>@BBD>@<>CB@@?@BBBBBB@C@CCC=CCC@BBABBCCCCBBBBBAAA@?B?@AAABB?BBAAA:>>BBBAA<AA@A
@ATNG8:02957:07451
GATGGTAGCTATACGTATATCTATGTACTCATTCGTTTCGGAAGAGACAGGTACGTTAATAGTTAATAGCGTACTTCTTTTTCTTGCTTTCGTGGTATTCTTGCTAGTTACACTAGCCATCCTTACTGCGCTTCGATTGTGTGCGTACTGCTGCAATATTGTTAACGTGAGTCTTGTAAAACCTTCTTTTTACGTTTACTCTCGTGTTAAAAATCTGAATTCTTCTAGAGTTCCTGATCTTCTGGACGACGCCGCACTTGACACTACCATCGAATCACGAAAGTCT
+
5;;;7<:::<<::4559665<>>966B>BCCC@CIDF>BB=A=ABBACCD@CBCA@<@:>>?@8B?BCCBBDCAB8CC=>>+BB9====6=BBB@BBB?AA4::7:33.3:::<BBA<<>?>A>A@@@>>:;4:997/56<:999=<;<=C;:;?=;;;<??>D=A@@@><:8:9:5555+5(.(.5555'55...*29998555258;CDC.=?B>><>=??<?A;;;;;5;:;;;=993///376333..(-44-.).673557736::6725552225-5559
@ATNG8:02957:07477
GATGGTAGCATCATGCATATCTCACCAGAAGATCAGGAACTCTAGAAGAATTCAGATTTTTAACACGAGAGTAAACGTAAAAGAAGGTTTTACAAGACTCACGTTAACAATATTGCAGCAGTACGCACACAATCGAAGCGCAGTAAGGATGGCTAGTGTAACTAGCAAGAATACCACGAAAGCAAGAAAAAGAAGTACGCTATTAACTATTAACGTACCTGTCTCTTCCGAAACGAATGAGTACTGCGTCTCACTCTCGTCTACCATCGAATCACGAAAGTCT
+
:;;<?BBCBCDDCCBBCCJCCBBBC@CCC@BBCB@@;@9AABBDBB?BC@C?AA???;;=)=4>CBCBBBBAAH>BA;;;;.;C>C?BCB;CCC@BABABBBBB>B?A@=;;;=ACCCCCCCCCCCCCHCD@CCBB>BDD@AACB@C@CCC@BBBDCCCB>AACDDC?CC?999@CBBAC>CBB>BCCCC3BB@>??BBBDBA>A?AAB>:>:?>BBD@ECBBBBB@B?CCD>DBB8::A::9B@@@9;;;;ABBBBBAA@BCC@C999B?CBBBBBC>BBBB
@ATNG8:02957:07486
GATGGTAGTGTCTGTGCGCGTCGTCCAGAAGATCAGGAACTCTAGAAGAATTCAGATTTTTAACACGAGAGTAAACGTAAAAAGAAGGTTTTACAAGACTCACGTTAACAATATTGCAGCAGTACGCACACTATCGAAGCGCAGTAAGGATGGCTAGTGTAACTAGCAAGAATACCACGAAAGCAAGAAAAAGAAGTACGCTATTAACTATTAACGTACCTGTCTCTTCCGAAACGAATGAGTACTGTATCTATGTGTGCGCTACCATCGAATCACGAAAGTCT
+
55;?7<B@?@A@@966==@CCCCCB@CCCADC<;;C>B7;;D@@:;4;=9@;@@A:::::):<AACCCA@@:99/9?<<;;;*;@=?<@@@7@CD@CCCCCCECC@C?CC?CCD@@@@BCCCCCCCBBBBBBCCCBB?BBBBCCCC?C@B@@=@BBBBBCC?CCCBBB???=?BB@BBCCC>:9:999999(9@;ABBCEBABB997:CAA:>:=@CCB>AA;;;AA?B@BCD>CCD????CBBBBBBBBBAAAABBAAABBBAB?CCAAA;A?B?BBB=B;;;
@ATNG8:02963:07454
GATGGTAGTGTAGTGCGCGTCGTCCAGAAGATCAGGAACTCTAGAAGAATTCAGATTTTTAACACGAGAAGTAAACTGTAAAAAGAAGGTTTTACAAGAACTCACTGTTAAACAATATTTGCAGCAGTACGCACACAATCGAAGCGCAGTAAGGATGGCTAGTGTAACTAGCAAGAATACCACGAAAGCAAGAAAAAGAAGTACGACTATTAACTATTAACGTACCTGTCTCTTCCGAAACGATGAGTACGTGTGACGTACGTGAGCTACCATCGAATCACGAAAGTCT
+
//::7<A?=>@A@9;5B@ABBD<<.5A94;;>;<=.505555>>A:<=:>788544444$4.444;:5504<::(33///777$//5:6999.8/4.4<.43733333-33(33-3333(3333393333333<;3342<=?9><<998?A6>597@?A@BA997@8=88/006<<6<::6;;BCC;?77/37777'3949777733>A;6;8;;88/76?33736;332557-2+233,50//----//9////889<==:<<======6;:97707?>@AAA;@AA:
@ATNG8:02965:07457
GATGGTAGGCACTGCGCACACATCCCAGAAGATCAGGAACTCTAGAAGAATTCAGATTTTTAACACGAGAGTAAACGTAAAAAGAAGGTTTTACAAGACTCACGTTAACAATATTGCAGCAGTACGCACACAATCGAAGCGCAGTAAGGATGGCTAGTGTAACTAGCAAGAATACCACGAAAGCAGGAAAAAGAAGTACGCTATTAACTATTAACGTACCTGTCTCTTCCGAAACGAATGAGTACTATAGACTATCTGAGACATCGAATCACGAAAGTCT
+
CCED?CBB?B@??BBBBCBBCCBBB>BCD?CDBBBB@B@BBDEDFD?BB@C@CBBBCGDG0C@CCAABCCC@?=6=@;;;;;';><<=<<<0<@<8=CCCCBCCC@C@BB@CCC?BBBCCCCCECCCC@@?B?AAAB>AAABBCBB?C@DBB?BCDDCCBC?AAAAAA@DC@AAA>AABCC=B999<@@@A2@C?B@AACDB@@<@<@??>:=9=@CBB@CCCCCDC>A>ACA9A:94999@BBBCDCBBABBCCBBBBBEDBBCCC?BBBBBBC=BECB
@ATNG8:02966:07448
GATGGTAGGACGGAGCGTCTGAGAGGTACTCATTCGTTTCGGAAGAGACAGGTACGTTAATAGTTAATAGCGTACTTCTTTTTCTTGCTTTCGTGGTATTCTTGCTAGTTACACTAGCCATCCTTACTGCGCTTCGATTGTGTGCGTACTGCTGCAATATTGTTAACGTGAGTCTTGTAAAACCTTCTTTTTACGTTTACTCTCGTGTTAAAAATCTGAATTCTTCTAGAGTTCCTGATCTTCTGGTATACACACTGCTCGCTACCATCGAATCACGAAAGTCT
+
@@>A;9/0)0//)////8<>CCBBC@BBAAB;;6;ACC>CD>@=;;9AABB?BBA;969;@A9;4;>A@CAA>0/027<>::*//)599909;==;A;;49@=@@@BBC>AABBBB@@<@@@5;6;CCBBBCEA@@@D9<<DBCDCDDA@@A@CBB?B@@<AB>A@B;;;@ABBB?@@@@@.;4;>:;;;;*::DDD>CBBBBAA:50)07<<,<0//9497<D@BA?>@=>4:4:@@@BB@BBB@AB@BBAA@ABBCCCAAACC?BBB<<7;BDB;<;8;CCC
@ATNG8:02969:07448
GATGGTAGACATATCGTACTCTCTGTACTCATTCGTTTCGGAAGAGACAGGTACGTTAATAGTTAATAGCGTACTTCTTTTTCTTGCTTTCGTGGTATTCTTGCTAGTTACACTAGCCATCCTTACTGCGCTTCGATTGTGTGCGTACTGCTGCAATATTGTTAACGTGAGTCTTGTAAAACCTTCTTTTTACGTTTACTCTCGTGTTAAAAATCTGAATTCTTCTAGAGTTCCTGATCTTCTGGGCAGACTCTCACACGCCTACCATCGAATCACGAAAGTCT
+
BBCD@CBCCCCBBBBBBCDJFBBCCCECGCBB>BBBC=CC@C@CBBBBCCDCCCBB?B?BCCC?A=BCCBBBB>?78;;;=+AA<A900(0/0/386618?=<<?BBB?BBBBB>AA;A=@9@=@@>:8:@A=AAA@;A>>A@@>>>>?AA<;;;9>=>=>>:>;AAAAAAAAD;@@@@@6@<A<>@>>>.====>7>@>>B?>>@?39979+::>>D=D;>=:AAAD>>>;@;AAAD>>5;;AA7?=><<<>>>>>A?>>7>>?;=;==?;?AAAAAD:A<<;
@ATNG8:02971:07461
GATGGTAGGCACTGCGCACACATCCCAGAAGCATCAGGAACTCTAAGAAGAATTCAGATTTTTAACACGAGAGTAAACGTAAAAAGAAGGTTTTACAAGACTCACGTTAACAATATTGCAGCAGTACGCACACAATCGAAGCGCAGTAAGGATGGCTAGTGTAACTAGCAAGAATACCACGAAAGCAAGAAAAAGAAGTACGCTATTAACTATTAACGTACCTGTCTCTTCCGAACGAATGAGTACACACTCTCATATGACACTACCATCGAATCACGAAAGTCT
+
8:<<?BCD?B;55::445<<=<DDF>A9;6//-55//)/5888/0)/72<;7@749444999'::>:7///:;99927899999)9B=A?BBB:BBB@BBBBBBBCDAD?BB?BCC@CCACBCBCCCDCCDCBB?BBBC@BBCBABAC@C@C::;;CCDCCCB?BBC@@@@BB@BBA=@@CCF>BAA>BCDCC3BA@AAAAAABBA=A:=>?C=?<>>BCC@DCC@??@;@<??;@BB<??CBCBCBBB@@@CBDBB@CB@@?BAA>BCCAB<=>@?AAC<AA@?
@ATNG8:02990:07452
GATGGTAGGACGAGCGTCTGAGAGGTACTCATTCGTTTCGGAAGAGACAGGTACGTTAATAGTTAATAGCGTACTTCTTTTTCTTGCTTTCGTGGTATTCTTGCTAGTTACACTAGCCATCCTTACTGCGCTTCGATTGTGTGCGTACTGCTGCAATATTGTTAACGTGAGTCTTGTAAAACCTTCTTTTTACGTTTACTCTCGTGTTAAAAATCTGAATTCTTCTAGAGTTCCTGATCTTCTGGTGTCGTCTATCATGTAACTACCATCGAATCACGAAAGTCT
+
444:.4483=445=:::==556585::7///949444(44.45999<===7;;=>>9@:??=><D999CA;;;<<755555$55.599<2<;;;8<<<7<<7666@@@:@>B:96==7:<=0969AA@@??>=>@:;69;BBBABBA:9:ABAAB@CCC>BB?B?BBAA;;;@@=;;;@@2><>666AAD1669==,55559955/7)////$///9:8::=@9>>>D<???B>@@@@@A>AAB=A;;:?BA@<>=<0000*0==>*09444.4455555)5555
@ATNG8:02991:07477
GATGGTAGGCGAGAGTGAGACGCAGTACTCATTCGTTTCGGAAGAGACAGGTACGTTAATAGTTAATAGCGTACTTCTTTTTCTTGCTTTCGTGGTATTCTTGCTAGTTACACTAGCCATCCTTACTGCGCTTCGATTGTGTGCGTACTGCTGCAATATTGTTAACGTGAGTCTTGTAAAACCTTCTTTTTACGTTTACTCTCGTGTTAAAAATCTGAATTCTTCTAGAGTTCCTGATCTTCTGGGCAGACTCTCACACGCCTACCATCGAATCACGAAAGTCT
+
//;;;<?A;::6B=CBBBBB959@@ABDCBAA>ABBB=BB=B8:;@BBBB@AACCB@B@BCBB?B?BBAAAB@=@<@?>>>,=?<>>=C<BCBB?BBC?CC=@?CCCD?BBABBBBB?BBC@D@BBB???;;=>>>B<@@@>>>C=<>>>B677A0688188184;;====>>@7;:ADD1;7:6::BCB/@A@@A6;;=<=:;:<<18888(8:;;@=@<@A<AA??>>><A<>?>@AD;???E:@:;787?===A??=9166@7<///=7=<=??@@:@@;;
@ATNG8:02994:07478
GATGGTAGCGCACACATAGATACAGTACTCATTCGTTTCGGAAGAGACAGGTACGTTAATAGTTAATAGCGTACTTCTTTTTCTTGCTTTCGTGGTATTCTTGCTAGTTACACTAGCCATCCTTACTGCGCTTCGATTGTGTGCGTACTGCTGCAATATTGTTAACGTGAGTCTTGTAAAACCTTCTTTTTACGTTTACTCTCGTGTTAAAAATCTGAATTCTTCTAGAGTTCCTGATCTTCTGGGTGTATCAGCGAGTATCTACCATCGAATCACGAAAGTCT
+
56>C:>AABBCDCCCCCCECCCBBBDCCCEBB?BAAA<BC?DABCCCCBA?ACBBB@DGLCBC?B?BBCBAAADC?AAAA@2AB?CBBF>CCCC@CBEACCAAABCAA?AFIJFDBC?BCC@C?CECDBBAC@CCCC@BCCAAACCBBBCCCCCC?CCB?BC@D@CCCCCBCCD@CCCCC;D?B?BBBBB2BB@@@:AABBBBGCGD@CDDD5CAABGADACB@CDCCB@@?@@BCBCBE@CAA@=AAAACDCCCAAACCDDDCC@BBBBB@BCCCBBB<B:::
@ATNG8:02995:07453
GATGGTAGTGCGTGAGAGAGAGACCCAGAAGATCAGGAACTCTAGAAGAATTCAGATTTTTAACACGAGAGTAAACGTAAAAAGAAGGTTTTACAAGACTCACGTTAACAATATTGCAGCAGTACGCACACAATCGAAGCGCAGTAAGGATGGCTAGTGTAACTAGCAAGAATACCACGAAAGCAAGAAAAAGAAGTACGCTATTAACTATTAACGTACCTGTCTCTTCCGAAACGAATGAGTACGTGTGACGTACGTGAGCTACCATCGAATCACGAAAGTCT
+
45::7;>>=BBC==CBCCCCCCBBC=;:6:>>@BB@1915<<@A?>?CC:>9BA@>:<=<+=9::?AA::::8;198:<<;;'49698ACC;BBB@B;;;BCBCC@CACEACDE@CC@A@CCDCCCCCDC;;5;A;;69@C@BCBB?B@DDCACDBBBBBB?BCDBBB@??<???<?AAAD8?:93:====.?A=AACBBBBA@=@>AAAA?>;>=ABB;<<BCBBB?@=:::/9@@=AAAB???BBABBCDC@@@@??AAAACB@C999?;?AA@???8?A::
@ATNG8:03002:07465
GATGGTAGACATATCGTACTCTCTGTACTCATTCGTTTCGGAAGAGACAGGTACGTTAATAGTTAATAGCGTACTTCTTTTTCTTGCTTTCGTGGTATTCTTGCTAGTTACACTAGCCATCCTTACTGCGCTTCGATTGTGTGCGTACTGCTGCAATATTGTTAACGTGAGTCTTGTAAAACCTTCTTTTTACGTTTACTCTCGTGTTAAAAATCTGAATTCTTCTAGAGTTCCTGATCTTCTGGGTGCGCTACAGTCTCTCTACCATCGAATCACGAAAGTCT
+
>;@@?CBBCEDBBBBBBDCDDCCCCCCDCBAB<BCDD>CC@C@BBBCCCC@CCCBC?B@CCCC?C?CBBBBBB::478777)8;6>??>3@::89@??:??8;=@?<?8<<>>BCBB??@B=B<????>=>?=>>>B;A@@@AA@;;:@@>:<<@<@BB<;;7:<@A@@@>>>C=@@@@?2=1818>===/>AABB7==@AA@;;;<4::::*:==;;7;<@@=BBAA==><@=@A@@??;?:<<59::??AB@@@@>==??<;<69///=7<:=>@<=2<:;-
@ATNG8:03004:07483
GATGGTAGTGATACAGATCAGACACCAGAAGATCAGGAACTCTAGAAGAATTCAGATTTTTAACACGAGAGTAAACGTAAAAAGAAGGTTTTACAAGACTCACGTTAACAATATTGCAGCAGTACGCACACAATCGAAGCGCAGTAAAGGATGGCTAGTGTAACTAGCAAGAATACCACGAAAGCAAGAAAAAGAAGTACAGCTATTAAACTATTAACGTACCTGTCTCTTCCGAAACGAATGAGTACGATGAGATCTCGTGTGCTACCATCGAATCACGAAAGTCT
+
884405;;:<?0//999=@??>@FC@ACA=9;6;;;<?;=A<::6<9@D:B?BB?;;?>?+=8@@@?>??BBCB<ABBBA@@0;424.444&555.55555666@7<75515<<9?@@>>>>@@=BB>A@?@8A@;;;@C>@>>:::(9<@>@9A<<<<>>>:<55/761//)///)/988818==5:>>>>.733<9=///:9;;.33,38>:1828:B@@:>?????>:>=???9>??;?>>???@>>>BBBCAAB898@BABB>>=B@@@@;>>CCCCC=A???
@ATNG8:02956:07528
GATGGTAGAGTACAGTGTAGTAGACCAGAAGATCAGGAACTCTAGAAGAATTCAGATTTTTAACACGAGAGTAAACGTAAAAAGAAGGTTTTACAAGACTCACGTTAACAATATTGCAGCAGTACGCACACAATCGAAGCGCAGTAAGGATGGCTAGTGTAACTAGCAAGAATACCACGAAAGCAAGAAAAAGAAGTACGCTATTAACTATTAACGTACCTGTCTCTTCCGAAAGAATGAGTACGTGTGACGTACGTGAGCTACCATCGAATCACGAAAGTCT
+
:>>C@CCCA@BA?BBBCCCCCCCCC@CGGGEDCCCC@B?BCCAAAC@DD?B?A==89888)7<?ABBCCBABBC>@@A@@@?,?@;A>BCA7BAA=BCCCCBBBB@D@@@>@BB?BCBCBDDCCCCCCCCCC@BBBB?BAAAAA??=@@CBB@BCCAAACB?BAAABB?BB?BBD?CA888+3336;=BBC3AA>ABBCCAA=A:>:=?AA1818>?@@@AA???@@;>;999/9A399BBBBCCCCBCABABCBBBA???BAD<?:::C?BBBAAAA;AAAB
@ATNG8:02958:07498
GATGGTAGTCTCAGATAGTCTATAGTTCTCATTCGTTTCGGAAGAGACAGGTACGTTAATAGTTAATAGCGTACTTCTTTTTCTTGCTTTCGTGGTATTCTTGCTAGTTACACTAGCCATCCTTACTGCGCTTCGATTGTGTGCGTACTGCTGCAATATTGTTAACGTGAGTCTTGTAAAACCTTCTTTTTACGTTTACTCTCGTGTTAAAAATCTGAATTCTTCTAGAGTTCCTGATCTTCTGGTCTACTACACTGTACTCTACCATCGAATCACGAAAGTCT
+
@9;6:>><BBBBDCCBBFBBDHEAAB?ABBBD@CFCC>CD@C@BECEECD?B@CCB>B6;9=@;;7;;@@@B>BB<@@BAA2AD>@@CB<AAAA<AB@;@C8;;;CAB>BCDDDCCF?A@B>B?BCCCCCBC@CCCC@CCECCCF@@@BA;;;AB>;<;?BC<@;>999==>?C@9:9EE9C>A;9::::(:@BCC>AAC<=;CCCCACDED5D;;;C@D?DC;;;CCBBB?B?A@@BCC?AAI@CBBBBBBBCBCCDCCBBBAA=A;;;C?CBB@A@D>C;;:
@ATNG8:02960:07526
GATGGTAGTATCTGTCTACGAGAGCCAGAAGATCAGGAACTCTAGAAGAATTCAGATTTTTAACACGAGAGTAAACGTAAAAGAAGGTTTTACAAGACTCACGTTAACAATATTGCAGCAGTACGCACACAATCGAAGCGCAGTAAGGATGGCTAGTGTAACTAGCAAGAATACCACGAAAGCAAGAAAAAGAAGTACGCTATTAACTATTAACGTACCTGTCTCTTCCGAAACGAATGAGTACTGTATCTATGTGTGCGCTACATCGAATCACGAAAGTCT
+
CBCC@CCC;:;;@BBFBBBCCCCBB?BAA=@B;;;B>B=ABA;;9B@CC?C?BAA9:988)8;?@ABBBDCCCC=A:;;;;.9B=@>AFL;GCF@CCBCBCBBB@C@BB?BCC@CDCABCDAABBCBBBBB@DBCB>AACCCCBB@G@BBB?BBBBBBCC@CCCCCC>AA@BBB@BBBBB;@993:?>>@2AB?ABABCBBBB@D:?>@@=A=A=BAD@CCAAAA??B@DCC>B::8:AAAABBBBBBBAABBCDDBBBBAAAA>>>>B=BA;;@BD?@@?@
@ATNG8:02960:07535
GATGGTAGTGCGTGAGAGAGAGACCCAGAAGATCAGGAACTCTAGAAGAATTCAGATTTTTAACACGAGAGTAAACGTAAAAAGAAGGTTTTACAAGACTCACGTTAACAATATTGCAGCAGTACGCACACAATCGAAGCGCAGTAAGGATGGCTAGTGTAACTAGCAAGAATACCACGAAAGCAAGAAAAAGAAGTACGCTATTAACTATTAACGTACCTGTCTCTTCCGAAACGAATGAGTACGTGTGACGTACGTGAGCTACCATCGAATCACGAAAGTCT
+
;;>>@CBBCDB@@ACCCCCCCDBBB>BCC@CCCBBB@B@CDCAABC?AA?A@A@@999::.9=ABCAABDBBBA;@>=>>>>,=A=A=BCC:BCDACBCECDDDD@C?BB?BCC?CC@@@BDCCCCCICCAA>A@@C>AABBBBBC?B@BBB?BCBBBCCC@CCCBBA?BB?AAA@CCBBA<A@@=ACCCC3BB@BBBCBBBAA>A@>:;@<@<==ADD@CBABBCB@B@BBB=BBC@AAACCCB@A@CBBBCCDDCBB@AABEH?B???B?BBAAABB:AABB
@ATNG8:02961:07534
GATGGTAGTGTGTGCTCTGAGAGTAGTACTCATTCGTTTCGGAAGAGACAGGTACGTTAATAGTTAATAGCGTACTTCTTTTTCTTGCTTTCGTGGTATTCTTGCTAGTTACACTAGCCATCCTTACTGCGCTTCGATTGTGTGCGTACTGCTGCAATATTGTTAACGTGAGTCTTGTAAAACCTTCTTTTTACGTTTACTCTCGTGTTAAAAATCTGAATTCTTCTAGAGTTCCTGATCTTCTGGAGATATCATCACGAGCTACCATCGAATCACGAAAGTCT
+
/777277740/////9797=<>/////77//5:5:==<159298455=>CC@@CBBB7;659993?6;;=<<9955054@@@+66255==6=>A@<=<<959.9>?>CCBBCB@@>99299925.55;=BBBC@@@@@;9999555995>>?>:::,//9377496======>==266=>>0=7:499999(9:555)5555::;555.5555$5999=7<7;;49:<556<:>:?;?<<?8<:;;;@@@@@@@99999999=99.0<<00+/>@@999)9:::
@ATNG8:02961:07537
GATTAGTATAGAGCTCTACATAGTACTCATTCGTTTCGGAAGAGACAGGTACGTTAATAGTTAATAGCGTACTTCTTTTTCTTGCTTTCGTGGTATTCTTGCTAGTTACACTAGCCATCCTTACTGCGCTTCGATTGTGTGCGTACTGCTGCAATATTGTTAACGTGAGTCTTGTAAAACCTTCTTTTTACGTTTACTCTCGTGTTAAAAATCTGAATTCTTCTAGAGTTCCTGATCTTCTGGGCAGACTCTTACACGCCTACCATCGAATCACGAAAGTCT
+
CCD?BB?@@CDCDCABBDCCCCCCCCCCCC@CCCD>DD?B?BCCCCBB?BCCDD?C????D@C?AAAAAABBB?@@???.><9>999.:CCC?DCD@BB599?BBE?BBBBCBBA>B?C9>9>>@@@???=AA>><>@@@=>=@??AAAA>>><???=AA<A<AAA:;;AAA<@ABBB5A=A<A@AAA/??9::1:66///=99<18888(5<<>A;C:?@9@@@@====B;@>AAAA:==?A:BAA:::??<@@@@AC<AAA;A<==B;??@:::D;DAAA
@ATNG8:02962:07497
GATGGTAGTATATCGCGTCGCTATCCAGAAGATCAGGAACTCTAGAAGAATTCAGATTTTTAACACGAGAGTAAACGTAAAAAGAAGGTTTTACAATACTCACGTTAACAATTTTGCAGCAGTACGCACACAATCGAAGCGCAGTAAGGATGGCTAGTGTAACTAGCAAGAATACCACGAAAGCAAGAAAAAGAAGTACGCTATTAACTATTAACGTACCTGTCTCTTCCGAAACGAATGAGTACGTGTGACGTACGTGAGCTACCATCGAATCACGAAAGTCT
+
4<89<?:@?A@655<=656==B?@?8<@A7;?BB@@<@=@@@996?9==7<756666?>>+?7655<=<;;8883///;;;;)//,69=@@2@;@?;<;BCCC;;6;@@@<@@A7ACBBCGDFCCCCBBBDC@BBBB?AACBBAAA?B?C@@=@BBBCCEF?AAABBA?AA<000=B@ACC8::9?BBKDD2AC?CCAAAA??;1918<<;6<8<>BBC@DCBBBBC@B@BBA;A::4:??AACD???BBCBBBBBBBBBBBBBC@D000@=@@@ACCC=BBBC
@ATNG8:02966:07534
GATGGTAGCGCGACGAGCGTAGACCCAGAAGATCAGGAACTCTAGAAGAATTCAGATTTTAACACGAGAGTAAACGTAAAAAGAAGGTTTTACAAGACTCACGTTAACAATATTGCAGCAGTACGCACACAATCGAAGCGCAGTAAGGATGGCTAGTGTAACTAGCAAGAATACCACGAAAGCAAGAAAAAGAAGTACGCTATTAACTATTAACGTACCTGTCTCTTCCGAAACGAATGAGTACGATGAGATCTCGTGTGCTACCATCGAATCACGAAAGTCT
+
55<>7;?FECCCCCBCCBBBCC;;;6;AB>BBBCBA>B;;<CCCEC@CB@B?AAA@@@@8A>AACCBAAA9:9,9>;;;;:'9;;;2955&5<=?ADBCCCCDC@CABA?A@@=BBBBCCCCAAACCCCBB?BBBB?BBBBCBBB?C@CBB@BAADBCCB=ABACCC=AA?CCC=AACCE>BBB?AA@@@2@?=@BBBBCA>>:=9=?>>7;8;ABBB@AA@@?@@@C?CCC=CBE?AAABDCBBBBBBBBBB>::@A???@>>;>ABBB:>>A@A@@9@???
@ATNG8:02966:07538
GATGGTAGACACGTGTGCTCTCTCGTACTCATTCGTTTCGGAAGAGACAGGTACGTTAATAGTTAATAGCGTACTTCTTTTTCTTGCTTTCGTGGTATTTCTTGCTAGTTACACTAGCCATCCTTACTGCGCTTCGATTGTGTGCGTACTGCTGCAATATTGTTAACGTGAGTCTTGTAAACCTTCTTTTACGTTTAACTCTTCGTGTTAAAAATCTGAATTCTTACTAGAGTTCCTGATCTTCTGGTAGAGCGTGCATATATCTACCATCGAATCACGAAAGTCAT
+
55=<8=CB@A???;B;99=@CIGHEBCA@@?B;ABBG>CE@D@CCCBAAA?CBBBB>A>A@@A6;69?A?AA@:=49;:::)8;48:=>6=CBB;@900*0:5////88067:::=AA=>?::?;>AA;86793:=:;088;<?>?AA?????A;;5;;;:??6:7;;;??@@@>9>///)/(/(/---(-3667*/)/989588:8805565'599<99>;@A<AB888858<A:<977795878:@>;<;877<<9;::9;@B==:=;:;:5:;9;999599978
@ATNG8:02968:07523
GATGGTAGTATATCGCGTCGCTATCCAGAAGATCAGGAACTCTAGAAGAATTCAGATTTTTAACATCGAGAGTAAACGTAAAAAGAAGGTTTTACAAGACTCACGTTAACAATATTGCAGCAGTACGCACACAATCGAAGCGCAGTAAGGATGGCTAGTGTAACTAGCAAGAATACCACGAAAGCAAGAAAAAGAAGTACGCTATTAACTATTAACGTACCTGTCTCTTCCGAAACGAATGAGTACATAGATATACGTATAGCTACCATCGAATCACGAAAGTCT
+
55<>8=BBBCB>BB@;@@@>>CCCC@CBB?CCC@@@>A<@BB;<9C?BB<@=;;00/>;;':6=0//97/55<==5;>;<<<<+;:5:.444&3::4::AAA?>?@4959@=A?>;<>>BCCCCCCCCCCDCD?BBBB?@@@BAAA@<B?BBB@BCBBBBBC@BBBAAA@CC@A@A?AACCC>???9<<<<<.=A=BBAAACACC;C8>?@@<@;@@CCC@CC@@?BB@B?CBC>BBB@???BAABBCBBBCBBBBBB>??BBB@@<?==>A=B@BB???8?@AA
@ATNG8:02969:07508
GATGGTAGCTCACGTACGTCACACGTACTCATTCTTTTCGGAAGAGACAGGTACGTTAATAGTTAATAGCGGTACTTCTTTTTCTTGCTTTCGTGGTATTCTTGCTAGTTACACTAGCCATCCTTACTGCGCTTCGATTGTGTGCGTACTGCTGCAATATTGTTGACGTGAGTCTTGTAAAACCTTCTTTTTACGTTTACTCTCGTGTTAAAAATCTGAATTCTTCTAGAGTTCCTGATCTTCTGGATAGCGACGCGATATACTACCATCGAATCACGAAAGTCT
+
:8//-0769>0///////999444555;>;;;55555&5<7:)-----55068<>>:?466;;4>9955--(---6088866'-/+/77:1/66;7;>@;CC?BBA?A?;>?@???AB>:?=484889=9::;49=882373933365578855560222+25.55;;==<<;;;7;<@@@2?:?:AAAAA+@@CBA8?9999@9///,/;;;$////:4<1667;;==>>>9<9<>>>>>:556266<=>CC>CCBBB@@>555>7=>;9949;446;;3;<<;
@ATNG8:02969:07531
GATGGTAGTGTCAGTGCGCGTCGTCCAGAAGATCAGGAACTCTAGAAGAATTCAGATTTTTAACACGAGAGTAAACGTATAAAGAAGGTTTTACAAGACTCACGTTAACAATATTGCAGCAGTACGCACACAATCGAAGCGCAGTAAGGATGGCTAGTGTAACTAGCAAGAATACCACGAAAGCAAGAAAAAGAAGTACGCTATTAACTATTAACGTACCTGTCTCTTCCGAAAGAATGAGTACTATAGACTATCTGAGACTACCATCGAATCACGAAAGTCT
+
;<BA9@?AB@@><:;;<56599555.55:6999;99.5./:9////)//48)44843333$328999:<<:9:<2436<<>>7?CAC?BBB8AAG>BBBBCCDBB?A@BB@CCC@CBBCCCCCCDCCCCC@@;?@@@<@ABCAAAC@D@CAA>@CDBBCBC>ABDCBB@@?<?BB?BBCDD<AAA<@@@@@2AC@CCAAACAAA<B<B=<=<A<>>BBC@CCBBBBB<@:;;;09B>:::?AAB???D???BBAACDEBBABBB@AAABC>AADCDDC>CCBB
@ATNG8:02971:07514
GATGGTAGCACGACACGACGATGTGTACTCATTCGTTTCGGAAGAGACAGGTACGTTAATAGTTAATAGCGTACTTCTTTTTCTTGCTTTCGTGGTATTCTTGTTAGTTACACTAGCCATCCTTACTGCGCTTCGATTGTGTGCGTACTGCTGCAATATTGTTAACGTGAGTCTTGTAAAACCTTCTTTTTACGTTTACTCTCGTGTTAAAAATCTGAATTCTTCTAGAGTTCCTGATCTTCTGGTAGAGCGTGCATATATCTACCATCGAATCACGAAAGTCT
+
;=>C@CCBCB<>>=;;;=<66669DCDCCCAA?ACCC?CB?BBCCBBBCCADCCBB?B@CCCC?C?CCCB?ABCC=::999.:=<@:9:,8:;8<BBB?CC@BB>BBB@BBBBBBBB?BBB?C?CCACA>>A<AA;:7;:?>@AA???@@B>>>?=???;?@<@<@AAAA@@@A<???DD;B:=:=>BBB/AA:::0:::;<=???@<@@@@/@???A:>:>A:=====?>;?;>>===@<@AA=AAABA>>>A;;;@?===@AA;?888?;@>>>@@@388??
@ATNG8:02972:07506
GATGGTAGATATATGCACGCTCTACCAGAAGATCAGGAACTCTAGAAGAATTCAGATTTTTAACACGAGAGTAAACGTAAAAGAAGGTTTTACAAGACTCACGTTAACAATATTGCAGCAGTACGCACACAATCGAAGCGCAGTAAGGATGGCTAGTGTAACTAGCAAGAATACCACGAAAGCAAGAAAAAGAAGTACGCTATTAACTATTAACGTACCTGTCTCTTCCGAAACGAATGAGTACTGTATCTATGTGTGCGCTACCATCGAATCACGAAAGTCT
+
A::9:>>CBBCCGBBBCCBDCEBBB@CCDACCBBBC@C?A@CABCB<@?4:4;<?89999'96@;<BBBAAACC;?>:;<;.4B:?5@>=+@>@=@CECCCBBB=B?@@=@BB?BEDCCBBCCCCBCBCBB?BDBB>ABB@@@BD>B?B@@=ACDDBBBD@CAAABC?CC?CCC>AABBC>CA@;99888(7@9@@AABBAAA?C?CDCA:>:=>AAA=@@A@@DE>?=?CD>CDC@CDBCABBBBAAAAABAAAA@@AABBBB?BB;;;=>>BABEE>C;;;
@ATNG8:02975:07520
GATGGTAGTCTCAGATAGTCTATAGTACTCATTCGTTTCGGAAGAGACAGGTACGTTAATAGTTAATAGCGTACTTCTTTTTCTTGCTTTCGTGGTATTCTTGCTAGTTACACTAGCCATCCTTACTGCGCTTCGATTGTGTGCGTATGCTGCAATATTGTTAACGTGAGTCTTGTAAAACCTTCTTTTTACGTTTACTCTCGTGTTAAAAATCTGAATTCTTCTAGAGTTCCTGATCTTCTGGAGATATCATCAGCGAGCTACCATCGAATCACGAAAGTCT
+
44447:=<CBCCDBBBBBBBBBBBBCBBB@@@<@BCC>CD@D@DCCABAB@BBBCB>A?ABBB@C@BCDCBBCDC?AACCB0::6;@BG=BBBB@DCC@CH?A@@CBB@BCCGCBDC@BBB@B?BBDCCDCC?CABB?EAA@CCC@@;;;AA@@=@@@>AB=@=@<;;BBBBCACCCCC<C?B>BCCCC0BB;;;7<DDBBBBBBB=@@@@0@AABC@C?@@=@BAA@@@>A?CCABBB?C@A?ACAA@BBCCC@AABAB@DBD?B:;;C=@@BBBBB>BDDC
@ATNG8:02976:07512
GATGGTAGCGCATATCAGCGCAGCCCAGAAGATCAGGAACTCTAGAAGAATTCAGATTTTTAACACGAGAGTAAACGTAAAAAGAAGGTTTTACAAGACTCACGTTAACAATATTGCAGCAGTACGCACACAATCGAAGCGCAGTAAGGATGGCTAGTGTAACTAGCAAGAATACCACGAAAGCAAGAAAAAGAAGTACGCTATTAACTATTAACGTACCTGTCTCTTCCGAAACGAATGAGTACGATGAGAGAGCTCTCTCTACCATCGAATCACGAAAGTCT
+
CB@?=A@@@@DC@@@DCCCBBBBCC>CBB?BBDCDC@C>BBCCCCC@BB?B?BBBBCCCC5A@BBBBBCCFCCC;BB:9:::*;C>?5999&9B<9>B>CCCCBB?B@DD?CBB?BCCBACCCCBBBBBBBC@DCAA<@@B@CCCC?CACCC@BCDDDBBB?CDDBBA@CC@BCB:99A@?9AAA>ABBCB3BB?CBBABCBBB<>:?BAA<><>BCCCACCBBCDD@B?BCC=CBB@BCCBBACBCA??BBBCBBBBBBBBBBB@BBBBB@CCBBBAA<A@@@
@ATNG8:02979:07491
GATGTAGCGCATATCAGCGCAGCCCAGAAGATCAGGAACGTCTAGAAGAATTCAGATTTTTAACACGAGAGTAAACGTAAAAAGAAGGTTTTACAAGACTCACGTTAACAATATTGCAGCAGTACGCACACAATCGAAGCGCAGTAAGGATGGCTAGTGTAACTAGCAAGAATACCACGAAAGCAAGAAAAAAGAAGTTACGCTATTAACTATTAACGTACCTGTCTCTTCCGAAACGAATGAGTACAGAGAGTACGATATGTCTACCATCGAATCACGAAAGTCT
+
::89;;>?<=::55:::569BB@@8DBB?999@@A=B=966==9786//+/6;;><<<<<)<7:::<<<9?:=:19//////$/937(///&///)/:::9<=55258<==A9937=??AB@B@@;;:BA@@=;;9>;??@BB::87A=A;:8:@AABBBC?:98787;?=;=>>000@@A8@=@;99::99$78355,227575;5:27555/5/58BCC@CBBBAAD>A>@AA;ABB?BBCAA@A::9C@?BABBBCCBBBAA?>9>>?BB?BBBBBBB:>?:;
@ATNG8:02979:07502
GATGGTAGATATATGCACGCTCTACCAGAAGATCAGGAACTCTAGAAGAATTCAGATTTTTAACACGAGAGTAAACGTAAAAAGAAGGTTTTACAAGACTCACGTTAACAATATTGCAGCAGTACGCACACAATCGAAGCGCAGTAAGGATGGCTAGTGTAACTAGCAAGAATACCACGAAAGCAAGAAAAAGAAGTACGCTATTAACTATTAACGTACCTGTCTCTTCCGAAACGAATGAGTACTACTCTCAGAGACACACTACCATCGAATCACTAAAGTCT
+
CDBB?BFDECBBB9;;GCCCDBBCC?DBB?BDDCAA>B@CCCCCCC?BB?C?BBBBBBBA+@8B=<A@BBB@A@9<=:;;;;';<:;5444&5;;8=BBBCCIFE?B?CB?B@?=?BBBBBCDCCBBBCCBD@DCCC@99;BDDBA>B@C@A?ACEGCBBC?BBBBBB@BB@BBB@BBBAA;A?=9==<<<.>A<BBBBDDBBB?B?BAAA=;7;BCAB@B@AABEC@C?CCD>BAA>ACCDCAAAAACCCBBBAAABCBBBBBB?BBAAA<ABCBA>>9BCCC
@ATNG8:02980:07506
GATGGTAGTGTCAGTGCGCGTCGTCCAGAAGATCAGGAACTCTAGAAGAATTCAGATTTTTAACACGAGAGTAAACGTAAAAAGAAGGTTTTACAAGACTCACGTTAACAATATTGCAGCAGTACGCACACAATCGAAGCGCAGTAAGGATGGCTAGTGTAACTAGCAAGAATACCACGAAAGCAAGAAAAAGAAGTACGCTATTAACTATTAACGTACCTGTCCCTTCCGAAACGAATGAGTACTGTATCTATGTGTGCGCTACCATCGAATCACGAAAGTCT
+
<>>B@DA@00/:///<<@BC;9:AE:6;:?CCCBA@<A5;;A:;9A:>>7@:999:7777$3499;B==C=:>>5<794;;;*;:59>BAB9CBB?@BBC996?@;@@@@>@BB?BCCCCABACCBCCBBBB>BCBB?CCDDBBCC@CADDC@CCBBDCDC@DBBAAA???<?A@9>>888)8<<899:::(:=9<CBBBBBBA?>;===A:?:=<AAA=AAAAA<A=@=A@@9>994:?<<?@??@ECCAABBCCBBBBAA???????@@<@@@???A=BA?@
@ATNG8:02981:07507
GATGGTAGGACGAGCGTCTGAGAGGTACTCATTCGTTTCGGAAGAGACAGGTACGTTAATAGTTAATAGCGTACTTCTTTTTCTTGCTTTCGTGGTATTCTTGCTAGTTACACTAGCCATCCTTACTGCGCTTCGATTGTGTGCGTACTGCTGCAATATTGTTAACGTGAGTCTTGTAAAACCTTCTTTTTACGTTTACTCTCGTGTTAAAAATCTGAATTCTTCTAGAGTTCCTGATCTTCTGGATACACTCATGTGCACCTACCATCGAATCACGAAAGTCT
+
56CD;CAB@CCBBBABBBBBCBBB?BCCCC99;9CCC=CC@D?BBBCCCC?CCDDD?C>CBCD?C?CEECECCDD?>>>>>0>B=@ABC>BCCF@BBCAID?BBBDDI?CCDDCCCD>@@C@B@CCCCBBBD?BBCD?CCBBCCBBDDCDCBBBB@DCC?BB?B?BBBBBCCCC>ABBBB:A>C=;;;;;*;BCCD>AACBCDGCCC=A@A@1@BBCC@C@DD@BBBBCCC?C?AABBDC=ABB@CCCCBBCCCAAACCCC?BCC?A???@<@BBBEEG>DAAA
@ATNG8:02982:07503
GATGGTAGATACTCGCTGATACACCCAGAAGATCAGGAACTCTAGAAGAATTCAGATTTTTAACACGAGAGTAAACGTAAAAAGAAGGTTTTACAAGACTCACGTTAACAATATTGCAGCAGTACGCACACAATCGAAGCGCAGTAAGGATGGCTAGTGTAACTAGCAAGAATACCACGAAAGCAAGAAAAAGAAGTACGCTATTAACTATTAACGTACCTGTCTCTTCCGAAACGAATGAGTACACATCGTCGTGTCGTGCTACCATCGAATCACGAAAGTCT
+
:<AEABBBCCCCCCCBBBCCCCCDD>CBB?CCCC???@@BCCCCCB?CD?B>AABABBBB3B@CBA@ABBCCCD9>>:9999*9A;A4;;;*:BC?DBBBHCGDC@C?BB?CCC?BBBCDCCCCCCCCCCCDACCAA>ABBBCBBB?C@CBB?BCCCCBCC?BACCBB?CC?AAA=>>BDC=?>>>ADDCC2CC?C@AABBCBB>A=AA>>6:6;ABBB@BGBBBCC@B?BCC>BBC?AAABCCCCCCCCBACCABBBBBBABBC?CAAAA?BBBBBBB>BB@?
@ATNG8:02982:07534
GATGGTAGGACGAGCGTCTGAGAGGTACTCATTCGTTTCGGAAGAGACAGGTACGTTAATAGTTAATAGCGTAACTTCTTTTTCTTGCTTTCGTGGTATTCTTGCTAGTTACACTAGCCATCCTTACTGCTCTTCGATTGTGTGCGTACTGCTGCAATATTGTTAACGTGAGTCTTGTAAAAACCTTCTTTTTACGTTTACTCCCGTGTTAAAAATCTGAATTCTTCTAGAGTTCCTGATCTTCTGGGTCTACGCTCGTCGCGCTACCATCGAATCACGAAAGTCT
+
8844.4::39;<<=@@A@@@DBBB?@@@AABC@BFDE?CC@C@AAA@@AC@CBBBB=B=B@>@<A=ACC@@;:29@995555$55.5;<=6;<<><@@>>>B8:;@A;;7;BBBAB@C=@AB?B?CBA@AAAB?CD@@=ACC;;;BBBAB@@@AAB>;;9@CC?C<?@@;>;<;;7<55555$58A.55555$55<<A1;9555)599949999(9;::=:>8==:<;;<5557;69::554.49;;2:555:>?@???ABABBB?A>A>??B?BDGCBBB>ACDC
@ATNG8:02989:07491
GATGGTAGTGTGTCTCTGAGAGAGTACTCATTCGTTTCGGAAGAGACAGGTACGTTAATAGTTAATAGCGTACTTCTTTTTCTTGCTTTCGTGGTATTCTTGCTAGTTACACTAGCCATCCTTACTGCGCTTCGATTGTGTGCGTACTGCTGCAATATTGTTAACGTGAGTCTTGTAAAACCTTCTTTTTACGTTTACTCTCGTGTTAAAAATCTGAATTCTTCTAGAGTTCCTGATCTTCTGGGTCTCTCTCTCACGCACTACCATCGAATCACGAAAGTCT
+
55::5:;<;A@CDECBBBEDCEBBCCDDDBB?CBCC=BB@B?BBBBBCC?BBBDD?D?BBBC@D=BCCCCCCCC?;;;::*;B;A@BB:ABBB>BCC>CD:;;ACBCACDBBCDCC@CBB@B@DDDDCCCC@BBBC?CCCCBBBBCCCCCABBB?AAA?CC?C<@@CDBBBCD?D:;;;.;>B=A@@@@0@CCCD=BBCCCGIDBB5;;;;*;@@BC@CACD@CCCC@AA@B@BBBBCB?BBCC>BCBCCBBCCCCBBBCCBBCACBBCB?BA@@@BB=CCCC
@ATNG8:02990:07511
GATGGTAGGAGACACGTCGCACACGTACTCATTCGTTTCGGAAGAGACAGGTACGTTAATAGTTAATAGCGTACTTCTTTTTCTTGCTTTCGTGGTATTCTTGCTAGTTACACTAGCCATCCTTACTGCGCTTCGATTGTGTGCGTACTGCTGCAATATTGTTAACGTGAGTCTTGTAAAACCTTCTTTTTACGTTTACTCTCGTGTTAAAAATCTGAATTCTTCTAGAGTTCCTGATCTTCTGGGTGCGCTACAGTCTCTCTACCATCGAATCACGAAAGTCT
+
69==;ADD?BBCCCCBBBBCB@A@BDCAAB;;4;BBB=CC@CAECDDBBB@BBBBB?C@BBBB@D?BCCAAA>99499;;;)::8=?=838@@@<@@?<@A?:::=>?9?@?A@BCB?BBB@B?BBCBA??;:====9=?B>>>@;;;@?>:;:;5;>>9<=1808>>>@@;;;9<6656'519198>>@/>>>>A366@@?>>;;:4::::*:>>>><?=?D:==@?;;:7;>DBBA>>;>==D9>>??@?@??@A;<;BC;;;<@;;;=8=888;::/:<<=
@ATNG8:02993:07505
GATGGTAGTGATACAGATCAGACACCAGAAGATCAGGAACTCTAGAAGAATTCAGATTTTTAACACGAGAGTAAACGTAAAAAGAAGGTTTTACAAGACTCACGTTAACAATATTGCAGCAGTACGCACACAATCGAAGCGCAGTAAGGATGGCTAGTGTAACTAGCAAGAATACCACGAAAGCAAGAAAAAGAAGTACGCTATAACGTATTAACGTACCTGTCTCTTCCGAAACGAATGAGTACGATGAGAGAGCTCTCTCTACCATCGAATCACGAAAGTCT
+
<>CB?BA><0/////;<<:<5656666669=<=<<<8<8<<>>>==9<<04.5449:=>>+=8=4343389777.3349999'9:5:.444&59949<;;;<6661515>9===5;::;:;>@===>>>6955;;9:5;=>=>><<7<9<//)/9/////83:;;;<<8<;7988-3333;1333,33777'7939333;86---0---64)--.7<<<7666=<<>:<8<<;4;;:6999333773333;;<====<<:<:79:.22;;<6558?>??88998
@ATNG8:02995:07501
GATGGTAGTGCGTGAGAGAGAGACCCAGAAGATCAGGAACTCTAGAAGAATTCAGATTTTTAACACAAGAGTAAACGTAAAAGAAGGTTTTACAAGACTCACGTTAACAATATTGCAGCAGTACGCACACAATCGAAGCGCAGTAAGGATGGCTAGTGTAACTAGCAAGAATACCACGAAAAGCAAGAAAAAGAAGTACGCTATTAACTATTAACGTACCTGTCTCTTCCGAAACGAATGAGTACGAGAGAGCACACGTGTCTACCATCGAATCACGAAAGTCT
+
<<?A@CCBBBCCCCCBBCCCCCCCC?CCCABCBB;;9;?CCCCCBB@BD@C@BBB@????1?8CB??<?BA?>>5<@9989+3=<@:BAA5@BC@BBBBBBACC<@<>;8=::7;@@@@@@@@>>>?>>>@<>>?C=B?=>=BCB;@<@;><?BBBBBB@<@@@?CC?CC?BBB<??9999*9<;8>A@BB1?:<7525???AC=D:??DF<A<AA>>><@@>@>>>=D;@@@:?AA?>?>BBBBBBBBBBBBAAAAABBB@@@A<@8::>:><AAAAA:A:::
@ATNG8:02995:07525
GATGGTAGCGAGCGAGTGTGTATACCAGAAGATCAGGAACTCTAGAAGAATTCAGATTTTTAACACGAGAGTAAACGTAAAAAGAAGGTTTTACAAGACTCACGTTAACAATATTGCAGCAGTACGCACACAATCGAAGCGCAGTAAGGATGGCTAGTGTAACTAGCAAGAATACCACGAAAGCAAGAAAAAGAAGTACGCTATTAACTATTAACGTACCTGTCTCTTCCGAAACGAATGAGTACGTGTGCGACGTGTCTCCTACCATCGAATCACGAAAGTCT
+
//::49;;=A@@B@@ACCEEDCBBB@CCCACCBBA@7;6;BCBBDA@CD@C?AACCCCCC5C@CCCCCCCCCCD>DC@@@@@5@C?C;@@@7@;;8;CCEDCCCD@E@@@?ACC>CBCBBBCCCCCCCCCBB?BCCD?CBBBBCCD>@>ABC@CGDDCCCC?CCDBBB@BB?AAA@BBBCD>???<==<<?.?A?CBAACC@@??C?CCBB?B?AABAA?ACCDCCC@C@BBB=CCC@;::CCBBBBBBBBBBBAAABBBB?BBB?BBBBB?BBBCCCC>BAAA
@ATNG8:02996:07495
GATGGTAGATACTCGCTGATACACCCAGAAGATCAGGAACTCTAGAAGAATTCAGATTTTTAACACGAGAGTAAACGTAAAAAGAAGGTTTTACAAGACTCACGTTAACAATATTGCAGCAGTACGCACACAATCGAAGCGCAGTAAGGATGGCTAGTGTAACTAGCAAGAATACCACGAAAGCAAGAAAAAGAAGTACGCTATTAACTATTAACGTACCTGTCTCTTCCGAAACGAATGAGTAAGATATACGTATAGCTACCATCGAATCACGAAAGTCT
+
BCCC@CCCBCBCCBBBCCCBCBAAA>ACDGDCCB@@=@>BBBBBBB@CD@A?BBBBBBBB1B?B@A@BAAB?>>5<=;;;;;*;A=@5;;;-;BB?BBBBCDBCD@C?CC@DCC@CCCCCCCBBCCCCBCCC@CA;:7;A@@AB;;8;@D@@?ACCCCAABDBDAA??;@A=@A@9??99:,9==8<<==>1?C?CBC@AABBB<?>?BBC:=:>@BBB@AC@@@CD=?>@AB=BEC?BBBBBC?BBBBA@@>>?AA@AAAA??:::B@DA>>:::/;888
@ATNG8:03000:07520
GATGGTAGAGAGAGTCTCTCATCGTACTCATTCGTTTCGGAAGAGACAGGTACGTTAATAGTTAATAGCGTACTTCTTTTTCTTGCTTTCTGTGGTATTTCTTGCTAGTTACACTTAGCCATCCTTACTGCCGCTTCGATTGTGTGCGTACTGCTGCAATATTGTTAACGTGAGTCTTGTAAAACCTTCTTTTTACGTTTAACTCTCGTGTTAAAATCTTGAATTCTTACTAGAGTTCCTGTATCTTCTGGTGTCGTCTATCATGTACTACCATCGAATCACGAAAGTCT
+
7:996=9>=@00/////;9;9555554:::?:@ABC>CE@B>;;0=900)///77272995515:===>?;6668<;<<<+;:5:333(333:;283--(--0----57379:?=8>//(//.(..34...(...39:::6:9855585552867---(---(-40507:;;;7779155>==-84=688???.AAABB3;5:877566:;1666-6//*/7582;;-/./.88-.).(..33569597742,,,,,,,24467955555:7>525;97779555.5555
@ATNG8:03000:07525
GATGGTAGTATAGAGCTCTACTTAGTACTCATTCGTTTCGGAAGAGACAGGTACGTTAATAGTTAATAGCGTACTTCTTTTTCTTGCTTTCTGTGGTATTCTTGCTAGTTACACTAGCCATCCTTACTGCGCTTCGATTGTGTGCGTACTGCTGCAATATTGTTAACGTGAGTCTTGTAAAACCTTCTTTTTACGTTTACTCTCGTGTTAAAAATCTGAATTCTTCTAGAGTTCCTGATCTTCTGGGTCTACGCTCGTCGCGCTACCATCGAATCACGAAAGTCT
+
;<CB@DCCBCBBBBC=BBCCBB:BBBABCCCC@CCDD=BC@F?BBBCCCC@CCCBA?B69;AD@C@BBCBCCBBB??????.?A=BBBB>8:9BB?BBA?AA>???BA@=AB??;=??<?AA=A<@::;;888:?A??;?BBCBB?=>>A@@?<<<88885;=9>;?@@???D;;7;??>@3@;@:=====+=>>>?3:7=<<<>>=>:>?>>/>888?=A=@@;@BBB===<B<B>@@AA7;:>>9>?@@@@@@@@@:;:=>>>@<AAAAD8=>@@@@D;?>>A
@ATNG8:03002:07534
GATGGTAGTGTGTCTCTGAGAGTAGTACTCATTCGTTTCGGAAGAGACAGGTACGTTAATAGTTAATAGCGTACTTCTTTTTCTTGCTTTCGTGGTATTCTTGCTAGTTACACTAGCCATCCTTACTGCGCTTCGATTGTGTGCGTACTGCTGCAATATTGTTAACGTGAGTCTTGTAAAACCTTCTTTTTACGTTTACTCTCGTGTTAAAAATCTGAATTCTTCTAGAGTTTCCTGATCTTCTGGACGACGCGCACTGACACTACCATCGAATCACGAAAGTCT
+
//::6:@ACBBCBBBBBCCBBBCCCJCCCC@@?@CCC<AB?B@CABCCCC?CABBD?D@DDCC?C?CCCCCBDDD@CCCCC5CF@BBBD=CBBB>BBB>BCACCCDCC?BBEDCCBB?BCC@B?CCCCCCCC@BBBC@CBBBCCCDCDDCCAAAB?CCC?CC?C>CCCCBBBED=A;;;;.;>B>@A@@@1@BCCI>BBECCCEHCC=AAAA,AAAAB@C@BK@EDDCB;:;6;?AABCBC@BBB=E::;BAAACCBBCCCCFDCC@BCDCC@CCDCBCB=CB::
@ATNG8:02957:07583
GATGGTAGACATATCGTACTCTCTGTACTCATTCGTTTCGGAAGAGACAGGTACGTTAATAGTTAATAGCGTACTTCTTTTCTTGCTTTCGTGGTATTCTTGCTAGTTACACTAGCCATCCTTACTGCGCTTCGATTGTGTGCGTACTGCTGCAATATTGTTAACGTGAGTCTTGTAAAACCTTCTTTTTACGTTTACTCTCGTGTTAAAATCTGAATTCTTCTAGAGTTCCTGATCTTCTGGCGCGTATGTATGTCGCCTACCATCGAATCACGAAAGTCT
+
:;BB?BDDCCAABBBBCBBCDBCCCCCBBC;;4;;;;/9C@D@CCCCCCC?CAACC?C>@CACAC?DBBBCBB@A<99::+396;::9,7?<<9??@;983:=>><?7?@AABA>><@A@;?;?@BBA?;;8;>>B=A?????@AAAAAA>>>A<AAA:==<@<@@@@@???A==;;;;/;9@5;;>=>/>??AF8>>>;;;;::@0888(2888:5:37749;887772627??===<@@@<>>@?>=>=@@@@@@A@<@@;6;;;;<///99===6?>>>
@ATNG8:02958:07571
GATGGTAGATATATGCACGCTCTACCAGAAGATCAGGAACTCTAGAAGAATTCAGATTTTTAACACGAGAGTAAACGTAAAAAGAAGGTTTTACAAGACTCACGTTAACAATATTGCAGCAGTACGCACACAATCGAAGCGCAGTAAGGATGGCTAGTGTAACTAGCAAGAATACCACGAAAGCAAGAAAAAGAAGTACGCTATTAACTATTAACGTACCTGTCTCTTCCGAAAGAATGAGTACGTGTGACGTACGTGAGCTACCATCGAATCACGAAAGTCT
+
AAAB@BBBBBBBBBBCBBCDBB@;;.555.5599@A<A=:::555;7::8;8=A?>=??<,=<887A898<;;91<<;;;;;';;<;2444&555.5999<>>>B?B>BCABBBACCB<;;CCCDCDCAB?@=@;;;>BBBCBBAC?B?B;;:;DCCCCCC@AAAAA@???>?@A?A??=>7<<<999999(9>9>A@BCCFBB?B?BB?B=D===AAA=ABABCCC?B?BAA<AA<?@BABBB???????AAAB??>BC@?@B;;=>==8>@@@A@A;ABBB
@ATNG8:02963:07571
GATGGTAGTGTCAGTGCGCGTCGTCCAGAAGATCAGGAACTCTAAGAAGAATTCAGATTTTTAACACGAGAGTAAACGTAAAAAGAAGGTTTTACAGACTACACGTTAACAATATTGCAGCAGTACGCACACAATCGAAAGCGCAGTAAAGGATGCTAGTGTAACTAGCAAGAATAACCACGAAGCAAGAAAAAGAAGTACGCTATTAACTATTAACGTACCTGTCTCTTCCGAAACGAATGAGTACACATCGTCGTGTCGTGCTACCATCGAATCACGAAAGTCT
+
<<=B=A<?@<////////////555.555.5555551569945505;7<;4924<897333$3-33333388333(3344444$457;)///&////:9///65<<0526=8=??;>>55995;;;?@CC@@>:99444)4::444433(/5;///<<:::;;533333/)-80--(-(---/(377,33777'794333338887(.(.333.3435;>>9<==;::=9B=BBB<@?><<??@ABBBBA@A@@90000/==<<@<;6////83866::==6:333
@ATNG8:02964:07572
GATGGTAGATACTCGCTGATACACCAGAAGATCAGGAACTCTAGAAGAATTCAGATTTTTAACACGAGAGTAAACGTAAAAAGAAGGTTTTACAAGACTCACGTTAACAATATTGCAGCAGTACGCACACAATCGAAGCGCAGTAAGGATGGCTAGTGTAACTAGCAAGAATACCACGAAAGCAAGAAAAAGAAGTACGCTATTAACTATTAACGTACCTGTCTCTTCCGAAACGAATGAGTACTATAGACTATCTGAGACTACCATCGAATCACGAAAGTCT
+
;>AA?C@ABBCDCCCCBCCBBBCC?CBA@ACCCBB@B@CCCBBBC?BC=A=@=>99999)98@A=?=CCAABC=AA<<;;;);@=?5999&5B=:>C>ICCBBB@BAAA?ACB@BCBBCCAAACCCCCCCC@::;C?BBBBCBBB?B@CCC?BCCDCCCC@BBBAA@=??;?A@=AACBD>>>>;?@BBB3BG@BBABCCCCC?A<ABAD;>;>ABBB@AAAB?@??@<000+000,000=???BBBBBBCBBBABACCCCBAA=AAAAB>AABBEDD>CAA@
@ATNG8:02964:07578
GATGGTAGGCACTGCGCACACATCCCAGAAGATCAGGAACTCTAGAAGAATTCAGATTTTAACACGAGAGTAAACGTAAAAAGAAGGTTTACAAGACTCACGTTAACAATATTGCAGCAGTACGCACACAATCGAAGCGCAGTAAGGATGGCTAGTGTAACTAGCAAGAATACCACGAAGCAAGAAAAGAAGTACGCTATTAACTATTAACGTACCTGTCTCTTCCGAAACGAATGAGTACACATCGTCGTGTCGTGCTACCATCGAATCACGAAAGTCT
+
88:;=>@?5>A?4555:::<:66;;3;==:?@AAAA?AACCC=;;C@AA?A;??>4499*4.448:88::433(3399555$5<49.55)599499566====<A=AA?BCC?BBBCC;99BBB?CDBCB?C;:;:;;AA@<<@3;4;:929<:<?@@C@??>?>@:..*...)-;;=7?::688;;07<8;8<:@=5586?688;7;A:==BA@;=:::>::8?88>=5;7708A@@AAAA?<=?:?A@<;;777;;88:7444=?7;;::88817;33
@ATNG8:02966:07569
GATGGTAGTGTGTCTCTGAGAGTAGTACTCATTCGTTTCGGAAGATACAGGTACGTTAATAGTTAATAGCGTACTTCTTTTTCTTGCTTTCGTGGTATTCTTGCTAGTTACACTAGCCATCCTTACTGCGCTTCGATTGTGTGCGTACTGCTGCAATATTGTTAACGTGAGTCTTGTAAAACCTTCTTTTTACGTTTACTCTCGTGTTAAAAATCTGAATTCTTCTAGAGTTCCTGATCTTCTGGAGATACACATGATACTCTACCATCGAATCACGAAAGTCT
+
//;<7<?@=?@A??B=BCCCCCDCCCBBBCCC?C>??<?F@D@AABCCBB?CCCCB?C@CDCC@B?CCCCCCCCC>@@@@A0AA;A@AA;ACCC@DCC@CC?BABDCC@CCCCCCCC@CCC?B?CCCCCBCC@CBB@@DBBBBBBCCBBBBBBCC?CCC?CC@C@CBBBBBFBB>@:;:;.;>B>;;;;;*;CACB=CBCCCCHBBB@CLHE5CBBCDACADE@EBBBBBB?B?BBCCCC@BBD>BBCGDDDDDCCCCCCB@ABB@CA@@B<??BBCEC>GB::
@ATNG8:02968:07545
GATGGTAGCACGACACGACGATGTGTACTCATTCGTTTCGGAAGAGTCAGGTACGTTAATAGTTAATAGCGTACTTCTTTTTCTTGTCTTTCGTGGTATTCTTGCTAGTTACACTAGCCATCCTTACTGCGCTTCGATTGTGTGCGTACTGCTGCAATATTGTTAACGTGAGTCTTGTAAAACCTTCTTTTTACGTTTACTCTCGTGTTAAAAATCTGAATTCTTCTAGAGTTCCTGATCTTCTGGACGACGCGCACTGACACTACCATCGAATCACGAAAGTCT
+
//;;7;??@B;;6>@B@@666<@?ABBBBCBB@BBBB<AA?B?CAA@CCB@DC<<<@E?CBAB>B?CDBBCCCBB=;9999)9>887:??8=999044;7;<85348=@@CCCCCEDD?BBC@C?BBCCCCBB>BBFG@DBCCBBCCCBBBCCCCC@CAA>BC@C?BCCBBCCBA<?999959=C=9::::*:BCCC=CBBBCBCCBB=BBBB0BAAACBDACC@CCECCCC@B@BDCGDD?BBC@CCBBBDCCCCAAACBDCCBC?CCCCC?BCCCCCC=C@@@
@ATNG8:02979:07541
GATGGTAGCGCGACGAGCGTAGACCCAGTAGATCAGGAACTCTAGAAGAATTCAGATTTTTAACACGAGAGTAAACGTAAAAAGAAGGTTTTACAAGACTCACGTTAACAATATTGCAGCAGTACGCACACAATCGAAGCGCAGTAAGGATGGCTAGTGTAACTAGCAAGAATACCACGAAAGCAAGAAAAAGAAGTACGCTATTAACTATTAACGTACCTGTCTCTTCCGAAACGAATGAGTACCTCTCAGACGCTCGTCCTACCATCGAATCACGAAAGTCT
+
//;;6;??@B;;;BBBAAAEIACAD>AABCCCCCBC@B@CBCBAAB@BB?B@@??89999)9?AECBCBAB??>7<>;;;;;*;@>?5999&9DD:=CBCCCBBB>B@CD?BBC@BBBBCCCCAB@CBBBCC?BBBC@CCCCCBBC?C@CBB@CACCCCCC?BBBBBB?BC?BBC>AAABE>BAA>ABDFC3BB?BBBBAAAAD=D6=>AB7:7:>CBB@CC@??BB@CACCC;AAB?BBBBBBB?BBACAACDCB>>>>>:>@@=@>>>@<@@BBBBC>BBBB
@ATNG8:02984:07587
GATGGTAGACATATCGTACTCTCTGTACTCATTCGTTTCGGAAGAGACAGGTACGTTAATAGTTAATAGCGTACTTCTTTTTCTTGCTTTCGTGGTATTCTTGCTAGTTACACTAGCCATCCTTACTGCGCTTCGATTGTGTGCGTACTGCTGCAATATTGTTAACGTGAGTCTTGTAAAACCTTCTTTTTACGTTTACTCTCGTGTTATAATCTGAATTCTTCTAGAGTTCCTGATCTTCTGGGTCTACGCTCGTCGCGCTACCATCGAATCACGAAAGTCT
+
CCCD?BACCCBBBCA@ACCCDBBBCCCCCC@@=@BBB>BC@C@ABCCCBB?BBBBB?B>BB@A?B?CBBBABC;A897333$9949AA?5@CBC@CCE@?><?>@D??<?BABBB@>=AAA8:8:AAA@@@A;AAAA;@>?>==>??AAAAAAAA:??A;@@=D;??@@ABAAA=?;;;;1;:>:><<;<,;;666)--3---6;9@:@>?:?@A@@:=9=>;>AAAA@@<@<>>>>@@<@@@A:???AAAAAAC===??===>:>>>>><A@CCBBB>BDCC
@ATNG8:02985:07567
GATGGTAGTATATCGCGTCGCTATCCAGAAGATCAGGAACTCTAGAAGAATTCAGATTTTTAACACGAGAGTAAACGTAAAAAGAAGGTTTTACAAGACTCACGTTAACAATATTGCAGCAGTACGCACACAATCGAAGCGCAGTAAGGATGGCTAGTTTAACTAGCAAGAATACCACGAAAGCAAGAAAAGAAGTACGCTATTAACTATTAACGTACCTGTCTCTTCCGAAACGAATGAGTACACATCGTCGTGTCGTGCTACCATCGAATCACGAAAGTCT
+
<=<CADCCBBCCCCBCBB@<<CCCLACBB?@@@9:54947>7///949<694;;;49<;;)<:A?@B@?B?9;;0;9<;::9$4:5:4;;;0;>B@>CCCBBBBA<@=@B?BDE@BBCCCCCGCC;;;C@;;:;CCE?ACECCAAB@C@CAA?ABBBED=B?CBAA@A=::6:BB?BCBBB=BBA;::9:+9@;@CCBBBBBA>A=@??@9?;????B?BAAABAA>AACCB>BCB@BBBB;;<CBBBB@@@BABAE;;;ABCB?CCBBB@CDEBCDB;@@BC
@ATNG8:02990:07578
GATGGTAGGCGAGAGTGAGACGCAGTACTCATTCGTTTGGGAAGAGACAGGTACGTTAATAGTTAATAGCGTACTTCTTTTTCTTGCTTTCGTGGTATTCTTGCTAGTTACACTAGCCATCCTTACTGCGCTTCGATTGTGTGCGTACTGCTGCAATATTGTTAACGTGAGTCTTGTAAAACCTTCTTTTTACGTTTACTCTCGTGTTAAAAATCTGAATTCTTCTAGAGTTCCTGATCTTCTGGTGTCTGATCTGTATCACTACCATCGAATCACGAAAGTCT
+
<<>F@CBB?BC??@A@CCCC@@ACCIGEFC9:;:CFF>CC>C?BABBCCD?CCCDB?B?BDDD?B?BBBBBBBA?<88888':;:<=BC>DAAB>BBC?BB>AAABCB@BBBBBBBB>BBB>B>BBBBBB>>9>>@?:?AAA>><<<AAAA@@@@<?AA<??;?<@@@??BAAA;?====2=:=988777(6>?AA9AAAAAA@@??<?A@@/@867@=@<@A<AAAA>>>;A<AAAAAA:==@<>A:::@@?@@AAAA>>>>>=<?@@AA9<<AAAAA9A@@@
@ATNG8:02990:07588
GATGGTAGCAGACGTGACAGAGCGCCAGAAGATCAGGAACTCTAGAAGAATTCAGATTTTTAACACGAGAGTAAACGTAAAAGAAGGTTTTACAAGACTCACGTTAACAATATTGCAGCAGTACGCACACAATCGAAGCGCAGTAAGGATGGCTAGTGTAACTAGCAAGAATACCACGAAAGCAAGAAAAAGAAGTACGCTATTAACTATTAACGTACCTGTCTCTTCCGAAACGAATGAGTACGAGAGAGCACACCGTGTCTACCATCGAATCACGAAAGTCT
+
888:9=@AA;:6<<<<@;;=BBBCEACCC@CAAAA@=@9:966CCC;DD?B:?=?98889$7-33338;:3333(384444&44.4.555&5;;6;666;?;<B>A?@@>@BB@CBCACDDDCCBCC;;;@@@@AD@CB@@@ACB8;::BA;ABB:::CB>@AC:99<?@299;8=?99929@@899999(9>:893;:8<=@=@=??@<9>:98@A??AB::8<A>B>BCA9?99299A>>>BBAAB>??BBD@A=@?>=@A>>9?889@===AABBB=BBBB
@ATNG8:02991:07565
GATGGTAGCAGACGTGACAGAGCGCCAGAAGATCAGGAACTCTAGAAGAATTCAGATTTTTAACACGAGAGTAAACGTAAAAAGAAGGTTTTACAAGACTCACGTTAACAATATTGCAGCAGTACGCACACAATCGAAGCGCAGTAAGGATGGCTAGTGTAACTAGCAAGAATACCACGAAAGCAAGAAAAAAGAAGTACGCTATTAACTATTAACGTACCTGTCTCTTCCGAAACGAATGATACCTCTCAGACGCTCGTCCTACCATCGAATCACGAAAGTCT
+
AACC@CCCCAABBBBABBBBBBCCDAEDEACCCCAB>B?BBCBBBC@CD?C?BBBABAAA2A@CCCBBBBC??<6<>9;;;;';<<;?>CC9CCC@CBBBCDDBB?B@BB?BBB?BCCBBBBBCCCCCCBBB?BABB@BBCCBCCC?C@BBB?BBBBBCDC@BCBBBB?BB@BBB?BBBAA=A>>;:99988%8?;<<=BBBBCB?C=BBBA<@<@@CCA>AC@@?AA@C?BBD>BAA?AABCCB?BCDBAABBBDCCCBB@BAA>A@AAA>AA===@B:A::;
@ATNG8:02994:07562
GATGGTAGCTATACGTATATCTATGTACTCATTCGTTTCGGAAGAGACAGGTACGTTAATAGTTAATAGCGTACTTCTTTTTCTTGCTTTCGTGGTATTCTTGCTAGTTACACTAGCCATCCTTACTGCGCTTCGATTGTGTGCGTACTGCTGCAATATTGTTAACGTGAGTCTTGTAAAACCTTCTTTTTACGTTTACTCTCGTGTTAAAAATCTGAATTCTTCTAGAGTTCCTGATCTTCTGGTCTACTACACTGTACTCTACCATCGAATCACGAAAGTCT
+
>>CB@DCCCBCBBBCBCDFDCCCCCCFDCBCC=BBDD>CC@B@BCCDCBB?CCCCC@C@BBBE@D@CCBBBDDCB?BBCDC3BC@???D>CBBCACBA=@@5:9:ABB?BBCBBBCC>AAA<C?CCBBBBBB@BBBB???@@A???@@@AAA778:>>B=GG:=:=??A@@@BB;>;;;;/;:?=@@@??/===?B9??@??????A<ADDD/A;;<A=A:==<A@AA@??<B<C>>>@B<>>?<?A===>>>@@>@DA@@@@??:>:99?:?@@>>>D:>>>;
@ATNG8:02998:07569
GATGGTAGACATATCGTACTCTCTGTACTCATTCGTTTCGGAAGAGACAGGTACGTTAATAGTTAATAGCGTACTTCTTTTTCTTGCTTTCGTGGTATTCTTGCTAGTTACACTAGCCATCCTTACTGCGCTTCGATTGTGTGCGTACTGCTGCAATATTGTTAACGTGAGTCTTGTAAAACCTTCTTTTTACGTTTACTCTCGTGTTAAAAATCTGAATTCTTCTAGAGTTCCTGATCTTCTGGGTGCGCTACAGTCTCTCTACCATCGAATCACGAAAGTCT
+
?ABBABBBCCCCCBCBCCBBBCCCCCGCCCCC@CCBC=@AACACBBDBBB@BBBBB@B@AAAD?B9BAA?BA?:?9==::;+9>6A:9:)9==?=ABB@BB>AAAB??9?@@@CCBB@AAA?@<@AA>=;;;=@AAA<AD@@??>>>>?A=====<;;;=@@9>:=???AA>==5:8767,67>:;:;;;+;=??@:@@@<;;BAAA=@@?@/?;;;;6;<@A=BA@@@@A8;7;@?;;;:<6660///<<<?>>>AA???@>>>6;;;;B<>>=B===6=<//
@ATNG8:02998:07573
GATGGTAAGTATAGAGCTCTACATAGTACTCATTCGTTTCGGAAGAGACAGGTACGTTAATAGTTAATAGCGTACTTCTTTTTCTTGCTTTCGTGGTATTCTTGCTAGTTACACTAGCCATCCTTACTGCGCTTCGATTGTGTGCGTACTGCTGCAATATTGTTAACGTGATTCTTGTAAAACCTTCTTTTTACGTTTACTCTCGTGTTAAAAATCTTGAATTCTTCTAGAGTTCCTGATCTTCTGGTGTCTGATCTGTATCACTACCATCGAATCACGAAAGTCT
+
BBBB@C=:BBABACCCCBBDCCCCFCIC=;:CC?CBBB=BF?B?BB;:9AA=AAA@??@;<<@@-0+/:;;=CAA@<::9:9$7949AAB>BCCB?BCC?CC@AAA@@@3::8>A?BB?BBB?C??;;????A688@@5:;@;;;=888;:>>A??;?::59=8=:>>?@AA=>>:=;;:;/;1819BBBB/==988*8788;<A>>>;:;;;+9//+/;5;1:;;>><<;671669:///5059>5;;=;79:599///9;;;778:<>>8837=@?ADD3;>AA
@ATNG8:02999:07555
GATGGTAGGAGACACGTCGCACACGTACTCATTCGTTTCGGAAGAGACAGGTACGTTAATAGTTAATAGCGTACTTCTTTTTCTTGCTTTCGTGGTATTCTTGCTAGTTACACTAGCCATCCTTACTGCGCTTCGATTGTGTGCGTACTGCTGCAATATTGTTAACGTGAGTCTTGTAAAACCTTCTTTTTACGTTTACTCTCGTGTTAAAAATCTGAATTCTTCTAGAGTTCCTGATCTTCTGGCGCTCTGTCACGTCTGCTACCATCGAATCACGAAAGTCT
+
66>>:>CC@CCDCCBBBBBBCBBCFBBBDB;;:;BCD>CCAI@CCCCCCB@CCCCB@C?BCBB@B@BCDDDCA<>9BB===+B=458:<4:@@A>A@@=?A???@CBB=A@@?BCBB?BDD?B?BCCBBABB@AAAA<>>>A??????CCC====:==>9::5::=AA@>>>?>9>8888)87=8=????/=><==8==>;;;A@?>8=<==+==<>><>=AA<B?????><?=A@@AAA=@::5:::<>ACBA@@@@;;;AA>>;>=D6636AA@DCD>CBBB
@ATNG8:03003:07589
GATGGTAGTACATGATAGACGACACCAGAAGATCAGGAACTCTAGAAGAATTCAGATTTTAACACGAGAGTAAACGTAAAAAGAAGGTTTTACAAGACTCACGTTAACAATATTGCAGCAGTACGCACACAATCGAAGCTCAGTAAGGATGGCTAGTGTAACTAGCAAGAATACCACGAAAGCAAGAAAAAGAAGTACGCTATTAACTATTAACGTACCTGTCTCTTCCGAAACGAATGAGTACGATGAGATCTCGTGTGCTACCATCGAATCACGAAAGTCT
+
>>CC?BACABBCCCCCDBBB9<;DE@GDD@CCDCAA@C@CEICCBC@CC>A?@@B:::;.:@ABBBCCCCABA;@D:9999*;@?B@CC@2BCC;DCCCCCDCC@C@BC@BBB@CBBCBDDCBBBCCCCBB?BCCC@CCDDDBBB?B?@@A=ACEEDDBB?BCCCCC?CC?AAA;?>>==8<;;677777)8@<AAAABCBBB?B?DECD?A?BDCAA?ACBABCC=@=@@@;@CC?BBCCCBBBBBBBABB@A@ABA@ABA>><>B@@A=AACCCCC>C;;;
@ATNG8:02956:07595
GATGGTAGGCACTGCGCACACATCCCAGAAGATCAGGAACTCTAGAAGAATTCAGATTTTTAACACGAGAGTAAACGTAAAAAGAAGGTTTTACAAGACCCACGTTAACAATATTGCAGCAGTACGCACACAATCGAAGCGCAGTAAGGATGGCTAGTGTAACTAGCAAGAATACCACGAAAGCAAGAAAAAGAAGTACGCTATTAACTATTAACGTACCTGTCCCTTCCGAAACGAATGAGTACACATCGTCGTGTCGTGCTACCATCGAATCACGAAAGTCT
+
//:<79=A=ABAAAACCCCCCCCCC>CCC@CDCCBB?B?BBCBBBD@CC@C?A??:;;;;*;=BBBBCCAD::7*7>9::;;*;@>@5:::&5<<8A:6;.:@@B@CADE@CBC@BBBCCBBBBBABBBCBA?ABBC?CDCCCCBA>B@CAB?ADCCCC??=@DDBCC<BB@CBB?BBBBC>B?><77777)7>;@BBBCCB@B>A<ABCB>A>AAAAB@BB777.78=:?BB<BBB?BCBBBCAAABBBB===>==>@@>AAAA;>>BBB@CDCCCCF>C@A@
@ATNG8:02958:07601
GATGGTAGTGCGTGAGAGAGTGACCCAGAAGATCAGGAACTCTAGAAGAATTCAGATTTTTAACACGAGAGTAAACGTAAAAAGAAGGTTTTACAAGACTCACGTTAACAATATTGCAGCAGTACGCACACAATCGAAGCGCAGTAAGGATGGCTAGTGTAACTAGCAAGAATACCACGAAAGCAAGAAAAAGAAGTACGCTATTAACTATTAACGTACCTGTCTCTTCCGAAACGAATGAGTACACACTCTCATATGACACTACCATCGAATCACGAAAGTCT
+
55<>8<@BCDDDDDDBBBBBCCCDD>CCC@AAAC:;9;?BBBBBBC@CD::8;?@97778$72===AA@CCCCE9@@;;;;;*;>>?5944&5::9?CCCBCB;;9;@CE@CCE?CBBBBCFCDCCCCCCCB@BCBB@BBA>>>00+0;@@B@BECCCBBB@DCC?@?@BB@BBB?BBBBA;?==;99999(9@>BBCCBBBBB=?>>=AD6;7;@@@AACBBBCED?B=?@G@EBB=AACDDAAABBBBBBCCBBBCAACBGDD@CAAAC?CCAABCC>C@@@
@ATNG8:02965:07590
GATGGTAGCACGAGTCACTCATATCCAGAAGATCAGGAACTCTAGAAGAATTCAGATTTTTAACACGAGAGTAAACGTAAAAAGAAGGTTTTACAAGACTCACGTTAACAATATTGCAGCAGTACGCACACAATCGAAGCGCAGTAAGGATGGCTAGTGTAACTAGCAAGAATACCACGAAAGCAAGAAAAAGAAGTACGCTATTAACTATTAACGTACCTGTCTCTTCCGAAACGAATGAGTACGATGAGATCTCGTGTGCTACCATCGAATCACGAAAGTCT
+
44;=::?@@;55;;;>>=BBBA><<8<==7;@ABCC@C@CC@696<7<>:>8;;///000$0)///78445::913349444$4:5:.555&5;;8<665;?;;=9=9>>9AA@7:;BABCCCAAACBBBDC?B@;;5:=<>>BBB?B?A::45<::>?;@=@A@?@B>AB@BBB?BBBBD>@==888999(:?;@BBBCCCB@9<377;;6<9=<::9:>@@985=9=:===7===88==AA@BBBBBBBBBBBBAA>?>>>8818988>;>>>>;;;6;BAA
@ATNG8:02966:07590
GATGGTAGCTATACGTATATCTATGTACTCATTCGTTTCGGAAGAGACAGGTACGTTAATAGTTAATAGCGTACTTCTTTTTCTTGCTTTCGTGGTATTCTTGCTAGTTACACTAGCCATCCTTACTGCGCTTCGATTGTGTGCGTACTGCTGCAATATTGTTAACGTGAGTCTTGTAAAACCTTCTTTTTACGTTTACTCTCGTGTTAAAATCTGAATTCTTCTAGAGTTCCTGATCTTCTGGACGACGCGCACTGACACTACCATCGAATCACGAATGTCT
+
::<A=?@@A@;CC::6<=<BBBCC?CCCBFBC@CCEE>GIAC;;;ACCCC@BBACF@F@BCBC@B?DBAAAA?:=:9::::'9329?AC>>A@@?A@B=@@=@@@@?B;??>BA@AA?AAB?B?AAA@@B;;6;?>>8==?===>>@@>;;;==?:>=><==:>=AA@@@787?<;;:AB6A7=:>A???.AAAAB:>>=?<;///;)///)/887=:><@B=FFF>8888=8=::;AA<AAA=>=888=888=:::::;;:663655//)/676//,/66==
@ATNG8:02984:07601
GATGGTAGTATAGAGCTCTACATAGTACTCATTCGTTTCGGAAGAGACAGGTACGTTAATAGTTAATAGCGTACTTCTTTTTCTTGCTTCGTGGTATTCTTTAGTTACACTAGCCATCCTTACTGCGCTTCGATTGTGTGCGTACTGCTGCAATATTGTTAACGTGAGTCTTGTAAAACCTTCTTTTTACGTTTACTCTCGTGTTAAAATCTGAATTCTTCTAGAGTTCCTGATCTTCTGGGTCTACGCTCGTCGCGCTACCATCGAATCACGAAAGTCT
+
<<;@=?AABCCBBBDFBCBBBCBBBCCCEBBB@CDDE>CC:;8<;<<BBC@ECCCC>A?BBBB@G?AAABBBBBC????==,=71877/3==B<@@B@BED=A@@<??>ABBBB?ACA4:4978@9:B>;@A>>:>@A@@@@>>>>>>@>>><A@@;@@<C;A>>>;8852,28889,505466777)6=8<8189=99@=<<>1888(2799?4?677.3?=@CBB@B<>;AAA@39::9)8<<<:<<777;85799;:@;@@A@@?B???AAA<AB@@
@ATNG8:02988:07592
GATGGTAGTCTCAGATAGTCTATAGTACTCATTCGTTTCGGAAGAGACAGGTACGTTAATAGTTAATAGCGTACTTCTTTTTCTTGCTTTCGTGGTATTCTTGCTAGTTACACTAGCCATCCTTACTGCGCTTCGATTGTGTGCGTACTGCTGCAATATTGTTAACGTGAGTCTTGTAAAACCTTCTTTTTACGTTTACTCTCGTGTTAAAAATCTGAATTCTTCTAGAGTTCCTGATCTTCTGGTAGAGCGTGCATATATCTACCATCGAATCTCGAAAGTCT
+
AB@@=@BBA@AC@@@BBCBBBCCCBB:<;@;;5;AAC=BBACACCCCCCC@CCBCF?B@BCCC@C@BCDBBBBBC=;;;;;*;;4<CCC=CCCC@CDGACD?AACDCC@CCCCCDBB?BBC@C?CDDDDDBB?BCCC@CCCCCCCBBBBBBBBCB?BDD@BB?B@BBC@@AFAA<@AAAA7@;@;;;;;;*;BBDLGJEDCCCBBA@4:;;;*;@@@CAD@BB?BBECCAA6;6;@@?@@=AABAGCEDECBBBBBBBBBBA@@B?A:;;B?BBBBBBG>CAAA
@ATNG8:02989:07598
GATGGTAGTGATACAGATCAGACACCAGAAGATCAGGAACTCTAGAAGAATTCAGATTTTTAACACGAGAGTAAACGTAAAAGAAGGTTTTACAAGACTCACGTTAACAATATTGCAGCAGTACGCACACAATCGAAGCGCAGTAAGGATGGCTAGTGTAACTAGCAAGAATACCACGAAAGCAAGAAAAAGAAGTACGCTATTAACTATTAACGTACCTGTCTCTTCCGAAACGAATGAGTACTATGTAGAGCTCTATACTAATCGAATCACGAAAGTCT
+
CCCC?BBCCCBBBCCCCCABBCC?@?ACC@CCDB9:;;?BBDBBBB?A?>A==?@:8888$76?=<BBAAA9995:ABBCC;CC;@4;;;-;?@@ABBBCCCDC?C?B@>@99::FDDDCDC@AABCDDBB>ACCC?BCBBCCCC?C@C@?<@BBBBCBB?BCCCCB?BB=@??=?ABBC>A??;99999(9@;ABBBEDCAA>B?BBBB?B?CA??@ABB;;;A@<>=???9???<?BBDBBBAAABBCCCBBBBBBBAAAA=A;;;;>>BBCCC>CB::
@ATNG8:02991:07595
GATGGTAGCACACGAGATCTCATCGTACTCATTCGTTTCGGAAGAGACAGGTACGTTAATAGTTAATAGCGTACTTCTTTTTCTTGCTTTCGTGGTATTCTTGCTAGTTACACTAGCCATCCTTACTGCGCTTCGATTGTGTGCGTACTGTTGCAATTTTGTTAACGTGAGTCTTGTAAAACCTTCTTTTTACGTTTACTCTCGTGTTAAAAATCTGAATTCTTCTAGAGTTCCTGATCTTCTGGTATACACACTCGCTCGCTACCATCGAATCACGAAAGTCT
+
65<>9<@ACBBBCBCBCCCB@AABCCBBAC;;6;BCB>CG@CACCCCCCCACEECD@F>BBBB?D@CCCDCA@A?>:9999$;<6:7885:GCD@CDC@BA899CCBA?BCBB@BBB>BBB<@<@CB@@BAB?BBBB@BB>>>A??>@@@A=>;;/666(7;8<:@A>>>@CCB?B<<;;.;=A=;;;;;*;BBAB>CFCCDCCBCC<@A?@,@;;<D?B?A@>@BCCAAA?A?ACCBBA=AAB?>>>CCBBBBBBA>>>BBAAB=@@@@@=@?<==DD9????
@ATNG8:02999:07592
GATGGTAGCACACGAGATCTCATCGTACTCATTCGTTTCGGAAGAGACAGGTACGTTAATAGTTAATAGCGTACTTCTTTTTCTTGCTTTCGTGGTATTCTTGCTAGTTACACTAGCCATCCTTACTGCGCTTCGATTGTGTGCGTACTGCTGCAATATTGTTAACGTGAGTCTTGTAAAACCTTCTTTTTACGTTTACTCTCGTGTTAAAAATCTGAATTCTTCTATAGTTCCTGATCTTCTGGGTCTACGCTCGTCGCGCTACCATCGAATCACGAAAGTCT
+
55<<8=BCBBBCDCDBBBCBDDBA@BBBBC@@<@CBB=BC?A?BCIIECC?CBCBB=A?@@@?9B?A@CBBBB=A=;;;;;$9;39?BE@CCBB@BBB?@A?@???BB?BDCCB989?AAA@C?BBBBBAAA?BBBB>AA===??@@?>>?A???;;;;=BB<A<@@:;;@?><6<::;;/;:>:;;;;;+:=:;<*//:///977:4;:::)7555=5@28858AA>>=>:>>A@>:::+//66.339///<<<=>>>@B??>>:=====:>==>?DD;FA::
@ATNG8:03011:07061
GATGGTAGCATCATGCATATCTCACCAGAAGATCAGGAACTCTAGAAGAATTCAGATTTTTTAACACGAGAGTAAACGTAAAAAAGAAGGTTTTACAAGACTCACGTTAACAATATTGCAGCAGTACGCACACAATCGAAGCGCAGTAAGGATGGCTAGTGTAACTAGCAAGAATACCACGAAAGCAAGAAAAAAGAAGTACGCTATTTAACTATTAACGTACCTGTCTCTTCCGAAACGAATGAGTACTGCGTCTCACTCTCGCCTACCATCGAATCACGAAAGTCT
+
BACC@CBBCCCCCDCCCCCBBBCCC@DDC?BBBBBA>@<@BB@@@D@CE@C>=;=:99898$95?:;CBCCCBB?7A<:;;;;<#:;7;:<<</<<<8<B=BCCCCC?C@CD?CBB?BCBBBCBBDDDDBBBBCACFBB?BBBBBBAA>A@C@@>@BCCCBBB@AACCCC@BB?BBA;=?999+9>>;99::::%:@<A???CCA<;:+0*0;=;)/*/;B<>;@BDBADC?B@BBE=BCC?BADCCBBBBB?A@@ABBBBCCDF@CAA?AAAA@>@?B?:;:/;;;;
@ATNG8:03011:07075
GATTGGTAGTGTGTCTCTGAGAGTAGTACTCATTCTGTTTTCGGAAAGAGACAGGTACGTTAATAGTTAATAGCGTACTTTCTTTTTCTGCTTTCGTGGTATTCTTGCTAGTTACACTAGCCATCCTTACTGCGCTTCGATTTGTGTGCGTACTGCTGCAATATTGTTAACGTGAGTCTTGTAAAACCTTCTTTTTTTACGTTTACTCTCGTGTTAAAAATCTGAATTCTTCTAGAGTTCCTGATCTTCTGGGATGTGTGCGCAGTGCCTACCATCGAATCACGAAAGTCT
+
>00)/)//99;455:999;:55555555555443444444&44.44(476////)/68991848@@B<?=@CBA@AA000*0000/$///;;;2=:55.555.5A9?ACCCG@DDEICECC@CCB?B@CBBBBBCFABAAA@:@ABCCBCCCCBCCBBBA>BBB?BB?BGEEC<<;BBC?BBBBB9A@B=;;;;;;;#;@BBD>CD@@CCCCCC>BCBC0A=@<;6;=B@=BBCDECC?C@CCDCCC>C;;;0;@@AABBBCBABCBCADAA?AB@@@@BCCCCCC?CCCC
@ATNG8:03012:07085
GATGGTAGATATATGCACGCTCTACCAGAAGATCAGGAACTCTAGAAGAATTCAGATTTTTAACACGAGAGTAAACGTAAAAAAGAAGGTTTTACAAGACTCACGTTAACAATATTGCAGCAGTACGCACACAATCGAAGCGCAGTAAGGATGGCTAGTGTAACTAGCAAGAATACCACGAAAGCAAGAAAAAAGAAGTACGCTATTAACTATTAATGTACCTGTCTCTTCCGAAACGAATGAGTACGTGTGACGTACGTGAGCTACCATCGAATCACGAAAGTCT
+
==>D@CCCCAAADBBBDABBBBBCC@CCC@BBB@@@<A<@BDAAAD?AB?B@AAABBDDC3C?CBBBBBCC@@@8;;49999:#99396===2=@G<?B=BCCECB@B@CC?BCD@CCAAABCCCDDFBBBCC@CCCC?A@ABBBBB?B@B@@?@BCBCCBC@CFCAAA@BB?BDC=?????8?>>;>=====&=?>?A@ABBCBC>A>@BCA:?<?@@@@<@???>>>;>:9985:AA=;;;;:AA@?=A>CBBAAAAABBAABB@=<777@=?A?A98829AAA
@ATNG8:03013:07067
GATGGTAGACACGTGTGCTCTCTCGTACTCATTCGTTTCGGAAGAGACAGGTACGTTTAATAGTTAATAGCGTACTTCTTTTTCTTGCTTTCGTGGTATTCTTGCTAGTTACACTAGCCATCCTTACTGCGCTTCGATTGTGTGCGTACTGCTGCAATATTGTTAACGTGAGTCTTGTAAAACCTTCTTTTTACGTTTACTCTCGTGTTAAAAATCTGAATTCTTCTAGAGTTCCTGATCTTCTGGGTCTCTCTCTCACGCACTACCATCGAATCACGAAAGTCT
+
//::6<@@BBBBBCEAAA=>><<ABC><<>@@5@9;;0/75;2///<<<<:<==5;;5;:?A@A>A?BBBCA8:4?533333$3387;;<.=@@@?ABA?BC79:AABB?B@A@CCAB>ACA<A<>>>A@=>==@>>>.66=:::@AA@???<;;A=A;;7;B<?<?A@@@A;;;<@@@ED5A8;7;ABCB/A====6=AA>???:;;<@@@@.;;==A;@<>>;>AA?;;;=A<AA===>:==??9?F??>>>BB???B@@;:;@;><=<?;?<<<=991666/
@ATNG8:03017:07045
GATGGTAGCTATACGTATATCTATGTACTCATTCGTTTCGGAAGAGACAGGTACGTTAATAGTTAATAGCGTACTTCTTTTTTCTTGCTTTCGTGGTATTCTTGCTAGTTACACTAGCCATCCTTACTGCGCTTCGATTGTGTGCGTACTGCTGCAATATTGTTAACGTGAGTCTTGTAAAACCTTCTTTTTACGTTTACTCTCGTGTTAAAAATCTGAATTCTTCTAGAGTTCCTGATCTTCTGGACGACGCGCACTGACACTACCATCGAATCACGAAAGTCT
+
::@@<AECCCBBCCBBCCCCDICCCCBBCCCB@BCCC>AA@C?AB@BBCCACDCCC?B?BCDD?C?BABBCB?==;889898#3:59@@@<ABDE@BBC@DC=?>BBCC?CCCBAA@A>AAC>C=AB>CA@9:6:<<==AA@@@A<==@@@@@@??:688<AB<>:>AABBA???:==BBB5@<@:?>AAA/A@@@F679<;????>>;?BBB/B;;<?;@;=>:>@AA?>>>D=>==>;;576>6::///:;;CC;;;AAB;;;>=;;;>B=B===@@@:;;;A
@ATNG8:03020:07064
GATGGTAGCACGACACGACGATGTGTACTCATTCGTTTCGGAAGAGACAGGTACGTTAATAGTTAATAGCGTACTTCTTTTTTCTTCTTTCGTGGTATTCTTGCTAGTTACACTAGCCATCCTTACTGCGCTTCGATTGTGTGCGTACTGCTGCAATATTGTTAACGTGAGTCTTGTAAAACCTTCTTTTTACGTTCTCTCGTGTTAAAAAATCTTGAATTCTTCTAGAGTTCCTGATCTCTGGACAGAGTGTGCAGATACTACCATCGAATCACGAAAGTCT
+
//;?6;ABBCC:66@BB@;666::;><<=@BB@BCHL?FG@C?;996>==9=;55969<@@=B?B@BCCCAA933-333333#33-39919:88.33947;.33793/*/;9//.7;59:;598;;;;>??A=@@@@:>;::=9:9==@@;8:?@5;:=:>=18.7C?>>>A;;4:7::7*74=197999(966;37<999//.5.75555$555/8=6:7<<6::::97737055:;>;676398;<=555AF?>==>>?A;?;?A>=>9=AC>>>D9A=>=
@ATNG8:03021:07065
GATGGTAGCGCGACGAGCGTAGACCCAGAAGATCAGGAACTCTAGAAGAATTCAGATTTTTAACACGAAGAGTAAACGTAAAAAAGAAGGTTTTACAAGACTCACGTTAACAATATTGCAGCAGTACGCACACAATCGAAGCGCAGTAAGGATGGCTAGTGTAACTAGCAAGAATACCACGAAAGCAAGAAAAAGAAGTACGCTATTAACTATTAACGTACCTGTCTCTTCCGAAACGAATGAGTACGTGTGCGACGTGTCTCCTACCATCGAATCACGAAAGTCT
+
55<=8==;55:444=;596A?A9><100/)/-77//)/3777:88834429837333333$36:::440333378.79::::::$4506:@@@2>>>9<A?CCCB@@9?4992:==39:::?@@G@DDECBB;;4;A??;?><<9997154944.4<99955<7<<<<==8<<?=::.33377)333<====?.=<8<;773>;;=,0,/888).).7696:>>;;?AA>?>B@B<<AB?888@@>>??:0/0//;666:::727>;/222895A7;@CCB<:=>?
@ATNG8:03022:07049
GATGGTAGAGAGACTGTAGCGCACCCAGAAGATCAGGAACTCTAGAAGAATTCAGATTTTTAACACGAGAGTAAACGTAAAAAGAAGGTTTTACAAGACTCACGTTAACAATATTGCAGCAGTACGCACACAATCGAAGCGCAGTAAGGATGGCTAGTGTAACTAGCAAGAATACCACGAAAGCAAGAAAAAAGAAGTACGCTATTAACTATTAACGTACCTGTCTCTTCCGAAACGAATGAGTACCTCTCAGACGCTCGTCCTACCATCGAATCACGAAAGTCT
+
55<?9=BCBBBCCCCBBBDCBCCCC?BBB@BBBBCC?@?AECCCBB?BD@C>AA=:9999)9?ADBBBBBCCCB;CCBCBBB5BB@C?CBB;BCC?BCDFD@@BC@D@BB@CBB?AACCBBBCDCCCCCBBC@BCBB@B@@@BBBB>C@DBB?BCDBCCAA>ABBCBB?AA=???5::BCB=AAB;9:9999%:><??=?BBAAB?><>>BA;A=AAC@@>@D@@@??@C@CCC<AAC?BBBBBCD@AAACBBBCBBBBBAA<@@@=?>>>@<@@AABCF>AA??
@ATNG8:03024:07053
GATGGTAGGACGAGCGTCTGAGAGGTACTCATTCGTTTCGGAAGAGACAGGTACGTTAATAGTTAATAGCGTACTTCTTTTTCTTGCTTTCGTGGTATTCTTGCTAGTTACACTAGCCATCCTTACTGCGCTTCGATTGTGTGCGTACTGCTGCAATATTGTTAACGTGAGTCTTGTAAAACCTTCTTTTTACGTTTACTCTCTTGTTAAAAAATCTGAATTCTTCTAGAGTTCCTGATCTTCTGGTATACACACTCGCTCGCTACCATCGAATCACGAAAGTCT
+
66>>;==B?C@@;696=BBBCBBB@DDCDBBB@CBBB>BC@C@A@ACCDCADDD;;9;=ABCC@B@BFICCCCCC=@@@@@0BA>;;;C>CC@A=A;;5<C=AABCBCACCCCBBBDABBB?B@DDCCC@@@@BBBC?BBCCDDCCBCCCDBBBC@CBB?BB@B@BBBDDBCBBABBBDD<D@C?CCDDE5CC@AA=ACCCCGC>BB5;;;;;%;@@AA?B;A@?BBBDCCB?C@CCBDBB@ADB@CHCCCCCC@@@BBBBCCCCC?CDCBB>BACCCDD>DB@@
@ATNG8:03030:07089
GATGGTAGCGCACACATAGATACAGTACTCATTCGTTTCGGAAGAGACAGGTACGTTAATAGTTAATAGTCGTACTTCTTTTTCTTGCTTTCGTGGTATTCTTGCTAGTTACACTAGCCATCCTTACTGCGCTTCGATTGTGTGCGTACTGCTGCAATATTGTTAACGTGAGTCTTGTAAAACCTTCTTTTTACGTTTACTCTCGTGTTAAAAATCTGAATTCTTCTAGAGTTCCTGATCTTCTGGCTCTCGTAGACAGATACTACCATCGAATCACGAAAGTCT
+
4;:<?B<<@AB>;;;;;?;;;??;<>CCCBBC?;9;C;AA2605<<;;;B9<=555.5.5:4-(-(-----595556999::):>:@>>@8666;5;;;5;A4666=@<9=BACCDBB@CCC@BACCBC000A>AA@B?BBCBBBA;99FFCCDDD@BBB@DC?B?BBBBBCBCC=@@@@@8@?D=@@@@@0?@ABB>BCCCDFDBBB=AAAA,@BBBB@B@HD@BBCBBAC<@<AAABCC?BBB@BCEGBBBACCCCCBAB@@BD@CBBBD?@A@A;;;0;BAB
@ATNG8:03036:07074
GATGGTAGTATAGAGCTCTACATAGTACTCATTCGTTTCGGAAGAGACAGGTACGTTAATAGTTAATATGCGTACTTCTTTTTCTTGCTTTTCGTGGTATTCTTGCTAGTTACACTAGCCATCCTTACTGCGCTTCGATTGTGTGCGTACTGCTGCAATATTGTTAACGTGAGTCTTTAAAACCTTCTTTTTAACGTTTTACTCTCGTGTTAAAAATACTGTAATTCTTCTAGAGTTCCTGATCTTCTGGTGAGATATGCATGATGCTACCATCGAATCACGAAAGTCT
+
5=:><@<?BCA:95<<;;;;;;;A;?A@>>9;2:;;;04?<@:666>>>>9>>@AA?B=?:7?6:7:0//;8///858D?C>1:@;=9777&79996;;B>BC?B@AAAA?BBBC@>>>=ABB<A<@@@8858>;AB??=;;;AAB>>>???==<;:486567:395::;>>>=99909<=2;7;;@ACBC.=8<<=<=,76=;;<9;7717:9;(7/.----(-(-52533>99>4>4>=;>==78998>??>?===BBB@??@@B=9949///949;???>?8?:::
@ATNG8:03037:07087
GATGGTAGAGAGAGCTTTCTCATCGTACTCATTCGTTTCGGAAGAGACAGGTACGTTAATAGTTAATAGCGTACTTCTTTTTCTTGCTTTTCGTGGTATTCTTGCTAGTTACACTAGCCATCCTTACTGCGCTTCGATTGTGTGCGTACTGCTGCAATATTGTTAACGTGAGTCTTGTAAAACCTTCTTTTTACGTTTACTCTCGTGTTAAAAATCTGAATTCTTCTAGAGTTCCTGATCTTCTGGATACACTCATGTGCACCTACCATCGAATCACGAAAGTCT
+
59?@9<EEBBBBBBBCD>CBBBDCCCCCCD995;;:;/:B=B?CCCGCBB=ABBAA?AACDDE@B?CCCBA@A;;85<>>>+BB?AAAAA9BCCCACCC=@?=:9:CBB?BDBAA@BB?ABA>@;@A>??BBB?CCA>=AA@<<>???@>>>?AAA78::<@@<@<@????BBBC<@>>>>5><A;>:;;;,<;9;;,//::997;9;7;<=</=;;8D=C===:>?AB@@@=C:>>AA>>8;;B=@@@@@=====>>??AB;??A=;;;;B<A>>>==<5====
@ATNG8:03040:07057
GATGGTAGTGTCATATGAGAGTGTGTACTCATCGTTTCGGAAGAGACAGGTACGTTAATAGTTAATAGCGTTACTTCTTTTTCTTGCTTTCGTGGTATTCTTGCTAGTTACACTAGCCATCCTTACTGCGCTTCGATTGTGTGCGTACTGCTGCAATATTGTTAACGTGAGTCTTGTAAAACCTTCTTTTTACGTTTATCTCGTGTTTAAAAAATCTGAATTCTTCTAGAGTTACCTGATCTTCTGGATAGCCGAACTGCGATATACTATCGAATCACGAAAGTCT
+
5<==8<<=666;;@;<=<;;;666<<555=555<>>/662604:::5665;;566157<=5506799;;;96;77)/////$//)/99;.:999399727;)/////5.555555;;6<<<7:455555555.5>55.55555555<;<;=555;5;<<799)/)//7744444.44444&4395;@@@@+><=<<2/////9////)/////#55999.5.5:74454554055.448555.5:<65////)//)///-/////796-////688;<555)////
@ATNG8:03046:07056
GATGGTAGTATATCGCGTCGCTATCCAGAAGATCAGGAACTCTAGAAGAATTCAGATTTTTAACACGAGAGTAAACGTAAAAAGAAGGTTTTACAAGACTCACGTTAACAATATTGCAGCAGTACGCACACAATCGAAGCGCAGTAAGGATGGCTAGTGTAACTAGCAAGAATACCACGAAAGCAAGAAAAAAGAAGTACGCTATTAACTATTAACGTACCTGTCTCTTCCGAAACGAATGAGTACACACTCTCATATGACACTATCGAATCACGAAAGTCT
+
CBBB@BCBBBCCCCCCAABCCCCCC@CBB@CDDE@@?A@BCFECCC@CD@C@CBA9::::*;?ABCBBCCDBBB;??;;:::*:C>B4;;;&9@@==BBCDCCBC>B=@@>@CD@BBBCCBCCBBBBBCBBC?BCCC@BBBABB?@=@?CAA?AEBBBCAA?ABBECC?AA=??=3999::,7<<9999999%9>;=979CBBAA>@>9;>>.858@BBC@CCBBBAA?A?ABD>CDD?CBBBCCCCCCBBBBBBBBCBAAACCCBBBB?BBAAABB=B???
@ATNG8:03052:07080
GATGGTAGCTCACGTACGTCACTCGTACTCATTGTTTCGGAAGAGACAGGTACGTTAATAGTTAATAGCGTACTTCTTTTTCTTGCTTTCGTGGTATTCTTGCTAGTTACACTAGCCATCCTTACTGCGCTTCGATTGTGTGCGTACTGCCGCAATATTGTTAACGTGAGTCTTGTAAAACCTTCTTTTTACGTTTACTCTCGTGTTAAAAATCTGAATTCTTCTAGAGTTCCTGATCTTCTGGATAGCGACGCGATATACTACCATCGAATCACGAAAGTCT
+
9:CC;>ABBCCB;;6??>CEBBBBBCDEDBAB@BCKGCB?B@CCCDA@B?BBB@A>AACBCC?A?ADCCCCCBB?BCDDD2DB@BAAA>ABCC>@@C?BB?::;ACC>@@CEBBAC?BBC>B?BBBBB>>>?CBBD?BAAAAAB>>@BBC>>==:=??<>>;>=BBB@@@@@@<?7676-6)/+/====,==6770:@@@@A>?::17888(5:;:@<A<@@=@@@C@@@=@<@@BB::6::@<@AAAAAA@>>>>>>=>=@AA:=>?@@<@=?=55506;//
@ATNG8:03013:07114
GATGGTAGGCGTGTGAGAGTCTGCCCAGAAGATCAGGAACTCTAGAAGAATTCAGATTTTTAACACGAGAGTAAACGTAAAAAGAAGGTTTTACAATGACTCACGTTAACAATATTGCAGCAGTACGCACACAATCGAAGCGCAGTAAGGATGGCTAGTGTAACTAGCAAGAATACCACGAAGCAAGAAAAAGAAGTACGACTATTTAACTATTTAACGTACCTGTCTACTTCCGAAACGAATGAGTACGATGAGAGAGCTCTCTCTACCATCGAATCACGAAAAGTCT
+
89:<=AAB>BB@CB>A@?>:55444)4::595:B;;7;5;;:;9==499.9.499====='83<<87////99:2:///;;;)78381777+777.33;9777333,3,3/05--(--7722.225522255762559266775755.2588;7==BAAA>>;<??<<=;//*/88(//887===637777'78/7557956265:.73/////'.0922282688./.66383788.8//(/9>9/77>8;88;;7875555:=87775;///7595675555&58:8
@ATNG8:03023:07112
GATGGTAGGCGACATACATACGCGCCAGAAGATCAGGAACTCTAGAAGAATTCAGATTTTTAACACGAGAGTAAACGTAAAAAGAAGGTTTTACAAGACTCACGTTAACAATATTGCAGCAGTACGCACACAATCGAAGCGCAGTAAGGATGGCTAGTGTAACTAGCAAGAATACCACGAAAGCAAGAAAAAAGAAGTACGCTATTAACTATTAACGTACCTGTCTCTTCCGAAACGAATGAGTACTGCGTCTCACTCTCGCCTACCATCGAATCACGAAAGTCT
+
5544.4<@=?@ADCBBCDDCA?@CC@CCC?CCCCCC?B?BBCCCCB@BC@E@C@@@CEGD5C@BBCCCCCBBBC=CCBBBBB2AA@C@BBB=BEIA;<=FFCCCC>A>AA=AAB@BBCDB@@@BCCCCCBCCACCCC9;:ADDA;;7;ACBB@BCBBCBCB@CBBBBA?AA<??@@A@???9<>=;99:9::%:=;<:7:CCCCA:;::;>>,0,0@A@A<A@CBBBB?B?ABD=CBC?AACBABABAA?@@AABBBBBBCC?BBD@EDBCC@CBBB;;;0;@AA
@ATNG8:03025:07123
GATGGTAGGACGAGCGTCTGAGAGGTACTCATTCGTTTCGGAAGAGACAGGTACGTTAATAGTTAATAGCGTACTTCTTTTTCTTGCTTTCGTGGTATTCTTGCTAGTTACACTAGCCATCCTTACTGCGCTTCGATTGTGTGCGTACTGCTGCAATATTGTTAACGTGAGTCTTGTAAAACCTTCTTTTTACGTTTACTCTCGTGTTAAAAATCTGAATTCTTCTAGAGTTCCTGATCTTCTGGCGCGTATGTATGTCGCCTATCGAATCACGAAAGTCT
+
CAAB?BCC@CBBC@?@CBBBCCCC?BCCDDAA=ACDD;AA?C?CCCCCCC?CCCBC=CAECCB?B@DEEBBBCCCACCCCC3BB?BBCD>BBBB?BCD@EG>BABDCC@CCDDCBBC?BBB?B?CCCCCBBB?BBCC@CCCCCCCCCBBBCCBBB@DBB?BC?C?BBCBBBBCD?CDDDD;D@D>BBCCC5CDCCC<BBDCCCDCCC@CCCC5CBBBDADACC@BBBDCBB?C@CCCCAA>A@C@CBBBABCCCBBBBCCC?CCCBAA>@CBBACC>C998
@ATNG8:03029:07092
GATGGTAGGCGTGTGAGAGTCTGTCCAGAAGATCAGGAACTCTAGAAGAATTCAGATTTTTAACACGAGAGTAAACGTAAAAAAGAAGGTTTTACAAGACTCACGTTAACAATATTGCAGCAGTACGCACACAATCGAAGCGCAGTAAGGATGGCTAGTGTAACTAGCAAGAATACCACGAAAGCAAGAAAAAAGAATTACGCTATTAACTATTAACGTACCTGTCTCTTCCGAAACGAATGAGTACGTGTGGACGTGTCTCCTACCATCGAATCACGAAAGTCT
+
55<>89@@;00/997@ABBBBAA9646CC<ABBCAA=B?BCCCA@A@@@;@=AAAAA@AA2A?AAFCCAAA::9/9=<;::::#9:5:2555&5::75;6AAAA:;49.5;7=AA>ACDDDCDDCCCDBBCCC@CCBB?BA@AFCBB@G@CCC>BCCBBACC?BBCBDC=@?@989>?>:99+7;>8778898$8;9;18>@>=8<03/37:9-2+25:9929>99:@?9=9>??8?BA:>>777>>?@998=AAACABAA@=>??=A@@AA>??AAAAA<B@@@
@ATNG8:03034:07105
GATGGTAGGAGACACGTCGCACACGTACTCATTCGTTTCGGAAGAGACAGGTACGTTAATATTAATAGCGTACTTCTTTTTCTTGCTTTCGTGGTATTCTTGCTAGTTACACTAGCCATCCTTACTGCGCTTCGATTGTGTGCGTACTGCTGCAATATTGTTAACGTGAGTCTTGTAAAACCTTCTTTTTACGTTTACTCTCGTGTTAAAAATCTGAATTCTTCTAGAGTTCCTGATCTTCTGGGTGCGCTACAGTCTCTCTACCATCGAATCACGAAAGTCT
+
::<B:=B=:B>F;@;?=====@>>><;;;>;;7;B@>=CC@C>666@?>?<?@CBB@C@BBC?B?@@>?@;;;=9<;;;:'33,377718<<>:>>C<AA7:;@CCC@CCCDBBBB@CBB@C@BBLDABAC@DCAA8::????BCFCBBBBBBC?CCC@BB@B@BBBBBCBBB?BBBBB5A<>856888(6>>>A6=:;978A;:;8=;=;*578<=;C;AA9<88=///6;388<89=,//;9099>AAADDB==>>>@>=>=;>>==>;?A>>?BB:>>88
@ATNG8:03037:07114
GATGGTAGCTATACGTATATCTATGTACTCATTCGTTTCGGAAGAGACAGGTACGTTAATAGTTAATAGCGTACTTCTTTTTTCTTGCTTTCGTGGTATTCTTGCTAGTTACACTAGCCATCCTTACTGCGCTTCGATTGTGTGCGTACTGCTGCAATATTGTTAACGTGAGTCTTGTAAAACCTTCTTTTTACGTTTACTCTCGTGTTAAAAAATCTGAATTCTTCTAGAGTTCCTGATCTTCTGGACGACGCGCACTGACACTACCATCGAATCACGAAAAGTCT
+
66CC;CABACBBBBBABBCCDCCCFCCDCHCC@CBBD>CC@B@BBBCCBB@BFC@@?@?CCCD@D@BABACBAA@;::9999#3:57??B=AEDC@BBA=@?799ABA@>ABBAA?>??CBB?B?CB?AA@?C=AAAA5<<C=>=>>???AA=>>><??@=>>:==ACA??>??A=@@@@@3>5:4::999):=:::3;>>=>>?<;8088788%9<<>A<@7=><@BAD>=?=C:??BB>><>@@<???@B@@@>>:::<<=>>>A<@<>>><A>>=7777)8<<:
@ATNG8:03043:07102
GATACGAGTCACTCATATCCAGAAGATCAGGAACTCTAGAAGAATTCAGATTTTTTAACACGAGAGTAAACGTAAAAAGAAGGTTTTACAAGACTCACGTTAACAATATTGCAGCAGTACGCACACAATCGAAGCGCAGTAAGGTTATGGCTAGTGTAACTAGCAAGAATACCACGAAAAGCAAGAAAAAGAAGTACGCTATTAACTCTTAAACGTACCTGTCTCTTCCGAAACGAATGAGTACGAGATCAGAGCTAGAGCTACCATCGAATCACGAAAGTCT
+
A?BB;96<==56:BABAAA?A@B=@@AA<<6<600/:9996<>?A;?A@:99999%94>9<B?>B444C5?;88999(9?;@;ADB8BCB?@A>@;;725-5+29.559277;;>>@@>?;;888;:7=>>>:====;:6<17177//0*0==999@@;@>>>BB?AA>ACB;@@::::*9=<872222$293622255587.316/..(..'28822,288999:3737>B8>AA@CBBBBBBBBABBCCCCCDBA@@@>>>@=@999C<@?CBBBC=AA?@
@ATNG8:03044:07120
GATGGTAGGAGACACGTCGCACACGTACTCATTCGTTTCGGAAGAGACAGGTACGTTAATAGTTAATAGCGTACTTCTTTTTCTTGCTTTCGTGGTATTCTTGCTAGTTACACTAGCCATCCTTACTGCGCTTCGATTGTGTGCGTACTGCTGCAATATTGTTAACGTGAGTCTTGTAAAACCTTCTTTTTACGTTTACTCTCGTGTTAAAAAATCTGAATTCTTCTAGAGTTCCTGATCTTCTGGCGCTCTGTCACGTCTGCTACCATCGAATCACGAAAGTCT
+
66>@;@DD@@@BBABCAA@@BDDBBABDCCBB@BCCD?CCAC?AAADCDC@CCBCB@C?@ABD@C?CCCBBBBBB@BBBBB2?@;@9::,7@?A=A?D?CC?BBBBAA>ABFBBBBB@BBB?B@B@@A>>>>=AAAA;>>ABBA?;==B@@@8::<>>><AB<A;@@AA?AAAD9>@@@@6@<A7;=>>>.>>>AF68;>>A@@><<4:::::&;99;?=A;AA<AADD???;@;@ABD?=7;;>;>>?>>?AAAA@?@>==AAA@7;;?>>:>AAACCC?CA@@
@ATNG8:03050:07090
GATGGTAGCGCATATCAGCGCAGCCCAGAAGATCAGGAACTCTAGAAGAATTCAGATTTTTTTAACACGAGAGTAAACGTAAAAAAGAAGGTTTTACAAGACTCACGTTAACAATATTGCAGCAGTACGCACACAATCGAAGCGCAGTAAGGATGGCTAGTGTAACTAGCAAGAATACCACGAAAGCAAGAATAAGAAGTACGCTATTAACTATTAACGTACCTGTCTCTTCCGAAACGAATGAGTACGATGAGATCTCGTGTGCTACCATCGAATCACGAAAGTCT
+
<<<@?B;5:5;ABBCDCCBAAB;::.99925<@A@A;@8::CBBAD@A@>@@B?@@AAAAAA#A?CBABACBA;;;/;A<<;;;;%;;>;??@@2@D><@CBBCBBBC@C@CC@CCC@CCBCBFCCBBBBD@@@B>ABBB?BBBBFCBB>B@DBC@CDBBBCBA>BBBBBC?CB@BCC?AAA@?8@@@=AB?BB@AA>ABCCCBBCCAI@CCCC@B@BCCCC@CCBBBCB>A=@@@:@CC@CBBBBBCDCACBBB@@@ABCCB@@AAA>BBBBB>>>AA:::6;;<;
@ATNG8:03007:07171
GATGGTAGTACATGATAGACGACACCAGAAGATCAGGAACTCTAGAAGAATTCAGATTTTTTAACACGAGAGTAAAACGTAAAAAGAAGGTTTTACAAGACTCACGTTAACAATATTGCAGCAGTACGCACACAATCGAAGCGCAGTAAGGATGGCTAGTGTAACTAGCAAGAATACCACGAAAGCAAGAAAAAGAAGTACGCTATTAACTATTAACGTACCTGTCTCTTCCGAAACTAATGAGTACGATGAGAGAGCTCTCTCTACCATCGAATCACGAAAGTCT
+
;;;=>B?;:<<<9:5==<;<9559:499;4779///)/)/::<@BC@BA<@:00-------#/)/////5<95555&5944444$4<7<.555&5:@=@BCBHCDBB@B@BA?BBB>ABBBAAAABBBBBBBCDACBBB@BBCBBBCC@C@CBC?CCCBBAAB@CBCCDC?CC@BBC>AACFC=A99299999)9<9=???BFBBA?C@BBCB?B@BBCCC@CCBBBBDAD?BCC>C@@=@B@@@BBBBBBBB??@BBBCBBBAAAD?BBBBB?AAAAA@@;@A;;
@ATNG8:03008:07184
GATGGTAGTGCGTGAGAGAGAGACCCAGAAGATCAGGAACTCTAGAAGAATTCAGATTTTTAACACGAGAGTAAACGTAAAAAGAAGGTTTTACAAGACTCACGTTAACAATATTGCAGCAGTACGCACACAATCGAAGCGCAGTAAGGATGGCTAGTGTAACTAGCAAGAATACCACGAAAGCAAGAAAAAGAAGTACGCTATTAACTATTAACGTACCTGTCTCTTCCGAAACGAATGAGTACGTGTGACGTACGTGAGCTACCATCGAATCACGAAAGTCT
+
;<>A:B>CECCBBBBCCEGDCBCBB6BBC>BBBA@A>B>ABBA@ABACC?C?@??@@@@@2A?AABBBBBCBBC>BABCCCC1DE@C6;;;6;@@=@DBBBCC;;9;@@@=ABB?CCB@@@@ACCDCCCCCC@BBCB@BBCCCBBA?C@CBB>B@AAFBBBAAAAAA??AA=AAB=>>CFE<AAA?BCECD3BB?BBCB>??A@9?<?@@=5;5;8;;C?@@;;;=>6;59@B;@?>9>??@@@@ABBBBCCH;:;CCBBBCDBC?BAAA@4::???BB=BCB?
@ATNG8:03008:07189
GATGGTAGTGCGTGAGAGAGAGACCCAGAAGATCAGGAATCTAGAAGAATTCAGATTTTTAACACGAGAGTAAACGTAAAATGAAGGTTTTACAAGACTCACGTTAACAATATTGCAGCAGTACGCACACAATCGAAGCGCAGTAAGGATGGCTAGTGTAACTAGCAAGAATACCACGAAAGCAAGAAAAAGAAGTACGACTATTAACTATTAACGTACCTGTCTCTTCCGAAACGAATGAGCTAACGTGTGACGTACGTGAGCTACCATCGAATCACGAAAGTCT
+
45<?;DDDDC@@ABBBBBED@@9996;BC=BBCA@;@B;C@@=<@<;:5:8:8888888'97;;=;;;=====6=<::98+733,33889/998388333=:::7=>=>;:AA;AB@@@@887@?>>::;>7;;<:28;=>==::8;=AAD@BAAAABCE==>AA>><>B?ABC6::BAD4=8838>BAA/;:7:856>>>?@B:=:=??@;?;@:668;>>A@@??7;7;=@:>?;5;;:0///(.8:88:;9//-----44..28365555/5865557/669=
@ATNG8:03009:07159
GATGGTAGTGCGTGAGAGAGAGACCCAGAAGATCAGGAACTCTAGAAGAATTCAGATTTTTAACACGAGAGTAAACGTAAAAAGAAGGTTTTACAAGACTCACGTTAACAATATTGCAGCAGTACGCACACAATCGAAGCGCAGTAAGGATGGCTAGTGTAACTAGCAAGAATACCACGAAAGCAAGAAAAAGAAGTACGCTATTAACTATTAACGTACCTGTCTCTTCCGAAACGAATGAGTACACATCGTCGTGTCGTGCTACCATCGAATCACGAAAGTCT
+
<<BB@CDCCCBBBBBBCCCDDDAAA>ACIBDDECBB@BAECBBBBD@DD?C?A@@?????.??BBBCCBCBBBB=AAABBBB5CC@B?CEF;CBC@CBBCCCEA@>@@BB?BBC@BBBBCCCCCCCCCCCAA>ABBB@BBBBBBBB?C@BBB@CCCBAACD@BBBC@A>??<?AA>??BBB;A@>;99999(:??B???CBBBB?B?BBBA6;7;?BCC@CCBCACC@C@DCD=CBB?BCBBBBAACBBBBBCC@@?BBBBBCCC?BBB@?<?B@@???9?AAB
@ATNG8:03009:07162
GATGGTAGGTGCACATGAGTGTATCCAGAAGATCAGGAACTCTAGAAGAATTCAGATTTTTAACACGAGAGCTAAACGTAAAAAGAAGGTTTTACAGACTCACGTTAACAATATTGCAGCAGTACGCACACAATCGAAGCGCAGTAAGGATGGCTGGTGTAACTGCAAGAATACCACGAAAGCAAGAAAAAAGAAGTACGCTATTAAACTATTAACGTACCTGTCTCTTCCGAAACGAATAGTCGAGAGTCAGAGCAGAGCTACCTTCGAATCACGAAAGTCT
+
;5568<>>@;6555=559=B@@BBB>BAD5499443-4384455458>>:>044444444$4.557:::-----5(----888)6727)555&///////99::;7:7::.559-33446;;;<<;;;<ABA=AA@@<@?A???@@<A=A?A=@@@;?>?A=?ABBB?BC?AAB@CBBBG=AAA=@@@@@@&>:>393=88>=;239(77>;28:8?B?@=@>>;;;;8<7;?E=<BA>?@E@@@AABAACCCB:::AABD::9?A<>@D?BBABBBD>BBB@
@ATNG8:03009:07173
GATGGTAGCTATACGTATATCTATGTACTCATTCGTTTCGGAAGAGACAGGTACGTTAATAGTTAATAGCGTACTTCTTTTTCTTGCTTTCGTGGTATTCTTGCTAGTTACACTAGCCATCCTTACTGCGCTTCGATTGTGTGCGTACTGCTGCAATATTGTTAACGTGAGTCTTGTAAAACCTTCTTTTTACGTTTACTCTCGTGTTAAAAATCTGAATTCTTCTAGAGTTCCTGATCTTCTGGTATGACTAGTGTACTACTACCATCGAATCACGAAAGTCT
+
CAAB@CCBBCCCDBCBBBCFCIGCCBBBBCCC@CCCD>CC@C@CCBBCCC?EGE@?>A@CDCB?B@DDDCAABBB??????1?C?BCBC=ACCC@AAA?BB>AABBCB>B@@BCB@@=BBB@B?BB>BBA=<<AAAA9>=>>>>>>>>>@@@@@A<@@@;AA<A;??@@AAAAA<@>>>>5>=@<>CCCC.AA;;<2<<<<>>>;==<AAAA/A=>>D=A<??;@ABB>>><@<@A>>>A:>>C<AA@@@@@???@??B??@A@A9>??>B:=<>A87709<<<
@ATNG8:03012:07148
GATGGTAGCATCATGCATATCTCACCAGAAGATCAGGAACTCTAGAAGAATTCAGATTTTTAACACGAGAGTAAACGTAAAAAGAAGGTTTTACAAGACCCACGTTAACAATATTGCAGCAGTACGCACACAATCGAAGCGCAGTAAGGATGGCTAGTGTAACTAGCAAGAATACCACGAAAGCAAGAAAAAGAAGTACGCTATTTAACTATTAACGTACCTGTCTCTTCCGAAACGAATGAGTACTGCGTCTCACTCTCGCCTACCATCGAATCACGAAAGTCT
+
;;>E@DBBBCCCDAABFCCJDBBBCACCF;;;BB;;6;=AABCCCC?BB>B>?89:@@@@1@8BBB?>?AAABB=BBABBBB5BB@C?CDE;CBBACCCB=BC;=;;ADC>B;;:;CBBCB;;;@CBBDBBC@A@CD@CBBBBA@A@C?AAB?BDBBBBDC@BBBBAA=@@<AAA>AAAAA;@@@<:9:99)9:19==@@>?999)9<998949;BABBB@ABA@999?B@DCC>>BB@@@@A@@@AA@?@;::???BAAAB<??@<@@ABB>AABBAAA<@AAA
@ATNG8:03013:07151
GATGGTAGCATCATGCATATCTCACCAGAAGATCAGGAACTCTAGAAGAATTCAGATTTTTAACACGAGAGTAAACGTAAAAAGAAGGTTTTACAAGACTCACGTTAACAATATTGCAGCAGTACGCACACAATCGAAGCGCAGTAAGGATGGCTAGTGTAACTAGCAAGAATACCACGAAAGCAAGAAAAAAGAAGTACGCTATTAACTATTAACGTACCTGTCTCTTCCGAAACGAATGAGTACGTGTGCGACGTGTCTCCTACCATCGAATCACGAAAGTCT
+
55>>;>BAACDDDBBBCGGFJBBBF@BBD:9;C;:9?B;@BB;;9C?BB@B@@?@BACCC1B?B=>@AAAA888*89;4===);;7;;@@@6DCC@CBBBDJFBCAC@BA>BAB?BCBBBCCDCCCCCCCCC@CB@@=@ABCBCCC@C@CAA?ADDBBBDC@DCCDBA>AB=BBB?AABAA=>==9::9999%9@;@?@?BBBBB<?<>AB?4;7;BCCC?;;;BBBB?B@?@@9:::?DBCCCBBBBACECDBBBBBBEBA?B??:?AA==:=ABCAAA;A?@A
@ATNG8:03020:07144
GATGGTAGTGATACAGATCAGACACCAGAAGATCAGGAACTCTAGAAGAATTCAGATTTTTAACACGAGAGTAAACGTAATAAGAAGGTCTTACAAGACTCACGTTAACAATATTGCAGCATTACGCACACAATCGAAGCGCAGTAAGGATGGCTAGTGTAACTAGCAAGAATACCACGAAAGCAAGAAAAAGAAGTACGCTATTAACTATTAACGTACCTGTCTCTTCCGAAACGAATGAGTACCTCTCAGACGCTCGTCCTACCATCGAATCACGAAAGTCT
+
<<AB@BCCDEC@@ADCBBCBDEGCC@CDD?BBCC:;7;;:99@@@C?BB=A=?=<88333$74@@@BAACB@@@999:@8@@<>>:=;=9;7;BD=BCBBBCBBBACADC@CBB@DABBCCF@BCCCCBBBB@BACC@CBB???0000=A@@<?BCCCC985:@@?:953=5:AB?BC???8:99;@BBBB1CC@CBBAAA@AA394:@@@>A>ABABB?ABBB>:;<@<>>D:?BB@BA???AA>AABBF>?:;:///==9:>><@??>>;>@;;:AA3>@@@
@ATNG8:03021:07141
GATGGTAGGCGACATACATACGCGCCAGAAGATCAGGAACTCTAGAAGAATTCAGATTTTTAACACGAGAGTAAACGTAAAAAGAAGGTTTTACAAGACTCACGTTAACAATATTGCAGCAGTACGCACACAATCGAAAGCGCAGTAAGGATGCTAGTGTAACTAGCAAGAATACCACGAAGCAAGAAAAAGAAGTACGCTATTAACTATTAACGTACCTGTCTCTTCCGAAACGAATGAGTACCTCTCAGACGCTCGTCCTACCATCGAATCACGAAAGTCT
+
4554.4::.45666=@@@>ECCCA@8>00*/77>@@29.55;?::;7:<6:3444=9999(=459=B@>95555)5549999(9;7;.555&555.5<;;;?===;@:<<9996?>?@:;:?@@@@@@?:99>@:599)9?<>=>99./:>0//9<<=9@C:?@@CBC?:9:9BA;?=871333,7;?<?.37.788;@BCBB>B<?777<@<;;@>>:=@>>@?@@B@AAA;?:;4::9??9:7:99?999?@>;////(/6838/333,35844583:8:9
@ATNG8:03022:07167
GATGGTAGTAGTACACTAGTCATACCAGAAGATCAGGAACTCTAGAAGAATTCAGATTTTTAACATCGAGAGTAAACGATAAAAAGAAGGTTTTTACAAGACTCACGTTTAACAATATTGCAGCAGTACGCACACAATCGAAGCGCAGTAAGGATGGCTAGTGTAACTAGCAAGAATACCACGAAAGCAAGAAAAAGAAGTACGCTATTAACTATTAACGTACCTGTCTCTTCCGAAACGAATGAGTACACATCGTCGTGTCGTGCTACCATCGAATCACGAAAGTCT
+
A@@?9A?BCC>;::5555595449939:;64////;)/)//5555949:7:7::555===)=2548:4455;>>>243333333$33-3-3333$39949;33389333(33884:::8===<BCCCCCCBA@A;;8;BBC7;;A@@<@=:>;@;:49CA>A?@@<@???CA?@A>AA@?BBAAA9@==9<====.<@>B:::BBBB@<?;>>@A<A<AAC;;8;BCBBBC?B?BBB?CEC?BBBBBBBBBBAAABADDCCAABBBBCC=A@A::49@@@999.98<<
@ATNG8:03025:07181
GATGGTAGCACGAGTCACTCATATCCAGAAGATCAGGAACTCTAGAAGAATTCAGATTTTTAACACGAGAGTAAACGTAAAAAGAAGGTTTTACAAGACTCACGTTAACAATATTGCAGCAGTACGCACACAATCGAAGCGCAGTAAGGATGGCTAGTGTAACTAGCAAGAATACCACGAAAGCAAGAAAAAAGAAGTACGCTATTAACTATTAACGTACCTGTCTCTTCCGAAACGAATGAGTACGATGAGATCTCGTGTGCTACCATCGAATCACGAAAGTCT
+
448:7:A>C>;;66<<A<@BB;66=:>AB?BBBBCC@D@CDFBBBE@CC@C@@@@@?AAB+A9AC??;;AA@@B=???DFEA+<A<@5@@@4@>@=;;;BAB@BB?B?CCACBB@D@@ACBBBCCFCCBAA@@CB@@?ACBCCBCC@CAE@@?@BBBBAAC@CCCCCC@CE@;;:?AAAAA;>@@;9999:9%:;<<@<AB:==;*0,/38=3=59=BEL@BCAA@@A<?;?@@9@??<?AABFBCBCDDBAACBCBBB@@0//==7=:>>B<>=A?@@@;????
@ATNG8:03029:07164
GATGGTAGATACTCGCTGATACACCCAGAAGATCAGGAACTCTAGAAGAATTCAGATTTTTAACATCGAGAGTAAACGTAAAAAGAAGGTTTTACAAGACTCACGTTAACAATATTGCAGCAGTACGCACACAATCGAAGCGCAGTAAGGATGGCTAGTGTAACTAGCAAGAATACCACGAAAGTAAGAAAAAGAAGTACGCTATTAACTATTAACGTACCTGTCTCTTCCGAAACGAATGAGTACACACTCTCATATGACACTACCATCGAATCACGAAAGTCT
+
4<<==BBBBDCCCCC9:;CCCCCCD9;:;7555=99498@??ABBC@BB?C@BB000>>=,=5;0//78688;;;13333333$33,3,333&37;,3333366//(/(/30535/5799?==ADGCCBBBBA=AA;;7<BBCCE@?=AADBC@BCBBCCBB=?@BCCC???=?B@=ACBBB=@AB@CBDDC5BC@BCBBCBBBC@C?@@BB=@=@@CAA?BB;;;AA?B?BBD>BBC=AACCCCCBBAAAACAAAAACCCCBCBD?BBBCE?BBBBCCC?DAA@
@ATNG8:03032:07146
GATGGTAGATACTCGCTGATACACCCAGAAGATCAGGAACTCTAGAAGAATTCAGATTTTTAACACGAGAGTAAACGTAAAAAGAAGGTTTTACAAGACTCACGTTAACAATATTGCAGCAGTACGCACACAATCGAAGCGCAGTAAGGATGGCTAGTGTAACTAGCAAGAATACCACGAAAGCAAGAAAAAGAAGTACGCTATTAACTATTAACGTACCTGTCTCTTCCGAAACGAATGAGTACTATAGACTATCTGAGACTACCATCGAATCACGAAAGTCT
+
<<A=@CBBBCCBC@BACCECBBBBB=BCC@CDDDAA=@:::CCCAA>AC@E@B@??@@@@2@?ABB@?@BBBCD>BBCCCCE5BB?B?CCC;CEFADBCBCBDCCBFACB?BBCAEBBBBCCCCDCCECBBA>AA;;7<BBADDBA?B@B;;;;CCCBBCC?BACCDC?CC@:99?BABBB;@::49AAAB2BB?BAABBBBBB?B<??==9=:>=A@@>BBBCBBC?B?BBC>CCD@AAABBBBBBBBCAAABCCBBBCDBBBB?A:::B@BDBA@@@9ABBB
@ATNG8:03036:07148
GATGGTAGGCGTGTGAGAGTCTGCCCAGAAGATCAGGAACTCTAGAAGAATTCAGATTTTTAACACGAGAGTAAACGTAAAAAGAAGGTTTTACAAGACTCACGTTAACAATATTGCAGCAGTACGCACACAATCGAAGCGCAGTAAGGATGGCTAGTGTAACTAGCAAGAATACCACGAAAGCAAGAAAAAGAAGTACGACTATCAACTATTAACGTACCTGTCTCTTCCGAATCGAATGAGTACGATGAGATCTCGTGTGCTACCATCGAATCACGAAAGTCT
+
;<CC@BCD@DC@ABCDCCCCA@::;/9BB=BB99;B?B?BBBCBBB?@@>@?BBBBAAAB0A>ACC;;:BBBBC>BBDDBAA/::57;@@@5?>A;>?BBEBBBB?B>BB>BBB=;;=?=>==AAAA>>>A?;????9==?@>>=;7><>>B@BBAAABBB?BCCBBB?BB>@@A=@@BB@8?;;8<<<<<,<=:?@A=888?@@=A>=>>>=A=CAAAC9>@?;;==;><AA<>?AD@BB@?@AABBBBBAA???AABBBDBB>>=CAAAB?C?>><<<6=>?A
@ATNG8:03040:07141
GATGGTAGCTCACGTACGTCACACGTACTCATTCGTTCGGAAGAGACAGGTACGTTAATAGTTAATAGCGTACTTCTTTTTCTTGCTTTTCGTGGTATTCTTGCTAGTTACACTAGCCATCCTTACTGCTGCTTCGATTGTGTGCGTACTGCTGCAATATTGTTAAGCGTGAGTCTTGTAAAACCTTCTTTTTACGTTTACTCTCGTGTTTAAAAATCTTGAATTCTTACTAGAGTTCCTGATCTTCTGGCTCTCGTAGACAGATACTACCATCGAATCACGAAAAGTCT
+
55<>:>CBB@;?556=666==@BBAAAABA@B>AAA<?@;@:996<<;;7;?=@@4:49@?@=A=?@@<@885::BBBBB1>?333888.7:<<044;7>>;=::7;?8=:;>>;8813;A<B>=?9//..32279--(---57897;;??=;=65.6:>:>:/617///8/./68/55555)5.5+2.333'3376;)--5---69.22).877(8//+/;282<;077:7:83505)/.56//+/--433---66---9;87=99<994///=@9=9=<8888)8<<>
@ATNG8:03047:07149
GATGGTAGACACGTGTGCTCTCTCGTACTCATTCGTTTCGGAAGAGACAGGTACGTTAATAGTTAATAGCGTACTTCTTTTTCTTGCTTTCGTTGTATTCTTGCTAGTTACACTAGCCATCCTTACTGCGCTTCGATTGTGTGCGTACTGCTGCAATATTGTTATCGTGAGTCTTGTAAAACCTTCTTTTTACGTTTACTCTCGTGTTAAAATCTGAATTCTTCTAGAGTCCTGATCTTCTGGTATGACTAGTGTACTACTATCATCGAATCACGAAAGTCT
+
AA?>?BC<<<=<955566<@@?<=BAA?<@?B:AABB9@@6;6:ACBCCB@D;;;C?B=@@@@>A@CABAAAABB@CBBBB3BD9?983(39;7<===9;B?BAAABA>AAAAAB@A>AA?=D<@@B@@888=AABC7::>=:::?@==;;;:::3:;<<<=8<<<=;::<<<>:=<<;;-;4:9:::9:)78///(.35///7756+522&27777/5/5516999:9995=;:889)---)-646///77;;;><>>?::;>>>>>><@AAB===6=;;;
@ATNG8:03053:07153
GATGGTAGCTATACGTATATCTATGTACTCATTCGTTTCGGAAGAGACAGGTACGTTAATAGTTAATAGCGTACTTCTTTTTCTTGCTTTCGTGGTATTCTTGCTAGTTACACTAGCCATCCTTACTGCGCTTCGATTGTGTGCGTACTGCTGCAATATTGTTAACGTGAGTCTTGTAAAACCTTCTTTTTACGTTTACTCTCGTGTTAAAAATCTGTATTCTTCTAGAGTTCCTGATCTTCTGGGTCTCTCTCTCACGCACTACCATCGAATCACGAAAGTCT
+
AACC@BBBCDDDBBBBCCDEEFCC>CBBBDCC@CECC=CD@FACBBBCBC@CCCBA?A?BBBC?B@BBBCBBBBC?DACCC3BB?BBBF=BBBB?BAA@CC>@@ABCD?AABBCCCC?BBB?B?CB>BBC==:<>?>8<<CC>?=>>CCBC;;;A<>>@=A@<@<A;;;@AAAG<>>=AA6A=B<AACDD/>=AAA:A@>=>>>=>A<AAAB/AAAA?;;58818=>D888;>588CBBB8==CD;B@@@===AAAAAAA@;;;@:==@??:>=AAAAD9@?@=
@ATNG8:03007:07228
GATGGTAGTGGTCAGTGCGCGTCGTCCAGAAGATCAGGAACTCTAGAAGAATTCAGATTTTTAACACGAGAGTAAACGTAAAAAGAAGGTTTTACAAGACTCACGTTAACAATATTGCAGCAGTACGCACACAATCGAAGCGCAGTAAGGATGGCTAGTGTAACTAGCAAGAATACCACGAAAGCAAGAAAAAGAAGTACGCTATTAACTATTAACGTACCTGTCTCTTCCGAAACGAATGAGTACGTGTGACGTACGTGAGCTACATCGAATCACGAAAGTCT
+
5:;<37;</0)/7///:?C@AA<<9B?BCC@CCBBBB7996BBA<@B:>>9>:>>BA<BB=+<8=;855B==BBB>BABBBAA0:;5;4;;;*;@C;@;B999=BC?C?CC>??D>ABBBDCCCCCCBCBBCC@CCBB>A@@BBA;:8;@CBB?BDACC@A@@BBBBBB?::79BA;A?787*377/7CCCC2CC?BBBBBA@AA6;5:=;</6.5=BCC=@@A?>>B>B>BBB<BBB?B@@BCCCB999BBBBBBBBAADABABBBAAAB?A::9:::,9=<<
@ATNG8:03008:07223
GATGGTAGCTCACGTACGTCACACGTACTCATTCGTTTCGGAAGAGATAGGTACGTTAATAGTTAATAGCGTACTTCTTTTTCTTGCTTTCGTGGTATTCTTGCTAGTTACACTAGCCATCCTTACTGCGCTTCGATTTGTGCGTACTGCTGCAATATTGTTAACGTGAGTCTTGTAAAACCTTCTTTTTTACGTTTACTCTCGTGTTAAAAATCTGAATTCTTCTAGAGTTCCTGATCTTCTGGGTCTCTCTCTCACGCACTACCATGAATCACGAAAGTCT
+
>>@A>@B@===A:55556<<?@?@BBABBBBC?CCDD8AB8;7;DCCC;;:;ABCHAE?A@BB=@=@CBBCBCBB=?????.>@>ABCB=BCCD@BAB?AB9::DC@A>ABBABBBA>A@@=A>AAAAA=;:6;==AB:@?>?=>=>BBBCCAB>AAB=A@>B<986999???888577+7.5.222255#2999>1?>99<866/.(....$.89:@5A;AA=>>>@;>>;>=AAA>>=:==@@9===@===???@BAA???;;6;=AA=AABA???7;;>>
@ATNG8:03009:07233
GATGGTAGCTCTGCTCTGACTCTCGTACTCATTCTGTTTCGGAAGAGACAGGTACGTTAATAGTTAATAGCGTACTTCTTTTTTCTTGCTTTCGTGGTATTCTTGCTAGTTACACTAGCCATCCTTACTGCGCTTCGATTGTGTGCGTACTGCTGCAATATTGTTAACGTGAGTCTTGTAAAACCTTCTTTTTACGTTTACTCTCGTGTTAAAAATCTGAATTCTTCTAGAGTTCCTGATCTTCTGGGCGCGCTGATATGCGCTACCATCGAATCACGAAAGTCT
+
>>BB9<<<<<<494<;99<=;<<>>><;;;77)///::/99484:;:;;:948::33,3,3333184333<;>=37,377773#3;4<8881799;4;<<.669669BBCBCCCCCEDC=@BA=A?CBABBBBC?AACC>BCCDBCCCCCCCCCDCC@B@@=AA5<7<BBBCDCEC@B@@?@7@?B?CCDFE3CA;;;8;@DBBBCAAA?ACCC2;;;;C?BBCC@DCDEB@@=@<@@CCCB?B<;;7;BBBBBBIECBBBBB@@@?A;;;@=@@AE<<;0<BBB
@ATNG8:03025:07221
GATGGTAGCATCATGCATATCTCACCAGAAGATCAGGAACTCTAGAAGAATTCAGATTTTTAACACGAGAGTAAACTTAAAAAGAAGGTTTTACAAGACTCACGTTAACAATATTGCAGCAGTACGCACACAATCGAAGCGCAGTAAGGATGGCTAGTAGTAACTAGCAAGAATACCACGAAGCAAAGAAAAAGAAGTACGCTATTAACTATTAACGTACCTGTCTCTTCCGAAACGAATGAGTACAGAGAGTACGATATGTCTACCATCGAATCACGAAAGTCT
+
/8::39/5555:;<<<@B::6=;=9555955559967?:CC?@@@@<@?<?<<9838888'949==944=888?5::7<<<<+887<7<>?1=<:6:::888:::678<<;867;AA@???A868;882?AA=:8;@;>:>55255/5/35505.------.49666..(..(.6626722+2222'22777(554555575755162;7>A9@;<;;::59977766264533,2--(---42335222:;;AA>><>>??@@@@=886;;:7558:99/7222
@ATNG8:03026:07208
GATGGTAGGACGAGCGTCTGAGAGGTACTCATTCGTTTCGGAAGAGACAGGTACGTTAATAGTTAATAGCGTACTTCTTTTTCTTGCTTTCGTGGTATTCTTGCTAGTTACACTAGCCATCCTTACTGCGCTTCGATTGTGTGCGTACTGCTGCAATATTGTTAACGTGAGTCTTGTAAAACCTTCTTTTTACGTTTACTCTCGTGTTAAAAATCTGAATTCTTCTAGAGTTCCTGATCTTCTGGCGCTCTGTCACGTCTGCTACCATCGAATCACGAAAGTCT
+
55<>;?BC@B::5599ABB@@@BB?@AADCBC?A@CC<AA?B@BBBCB@@?ACCBB@C@CBBB@B?CBAAACDCB?;;;;;*;A>BBBE?CCCC@CCDACH@BBBBAB>BCAAABBB@CBE@C?CCCCAA@C>@@BB?BBFCCBBBBBBCC@@@E@BBB@DD@E@BBBBBABBB>A;;;;.;>I<BACCC0BB;;;7;BCGIGGKGD7;;;;*;BCBC@FADCACCBBBBB?A?AAABAB?;:;@BGCCCCDCDDCFDC@@@@BA>BB;;;?ADCFCCC?DCCC
@ATNG8:03027:07210
GATGGTAGGACGAGCGTCTGAGAGGTACTCATTCGTTTCGGAAGAGACAGGTACGTTTAATAGTTAATAGCGTACTTCTTTTCTTGCTTTCGTGGTATTCTTGCTAGTTACACTAGCCATCCTTACTGCGCTTCGATTGTGTGCGTACTGCTGCAATATTGTTAACGTGAGTCTTGTAAAACCTTCTTTTACGTTACTCTCGTGTTAAAAATCTGAATTCTTCTAGAGTTCTGATCTTCTGGTGTCTGATCTGTATCACTACCATCGAATCACGAAAGTCT
+
8;;<=@??.:4444<977/////-(//:///<7<<=B=BC=A?995>?@@=@@@:99)55555?;?7;B97>00/08<7::+//)59;;299//)///)/=7<@@000)//9779@@7;9929.95<<=???@CBBB<BCA@ABBAABB@@ACCCABCC?CC@C?BBDCCBBBCACBBBB7A6;99ADD4@>>@299@?B?@@==<=C??+;?>@@:?;>B=A@@>;00+0/887/-(///)/77::<<666;;<<==?><<27/---(---//77.6789
@ATNG8:03033:07222
GATGGTAGTATATCGCGTCGCTATCCAGAAGATCAGGAACTCTAGAAGAATTCAGATTTTTAACACGAGAGTAAACGTAAAAAGAAGGTTTTACAAGACTCACGTTAACAATATTGCAGCAGTACGCACACAATCGAAGCGCAGTAAGGATGGCTAGTGTAACTAGCTAGAATACCTCGAAAGCAAGAAAAAGAAGTACGCTATTAACTATTAACGTACCTGTCTCTTCCGAAACGAATGAGTACTATGTAGAGCTCTATACTACCATCGAATCACGAAAGTCT
+
////+/;AACCABBCCBBBCCCCCC@BAC?CDDBBB@B@CCCCCCD@CC?C@BCCABABB5B@CBCCAAACCCD=CC@@@@@1@A;A6;::7;BC@CBBBCCECC@C@CC?BDD@DCBBBBBCBBBBDCCBA=BDCC>A@BAAA?><@@CBB?CCCCCCCC?BBBBBBDBB>AAC@CC9992:??;99999(9@@CA@ACCECC9858=@@1818@B@@?@CABBBB?B?CCC>DBB?BBBCCCBBBBCCBBBBBBB>AAAA???<AA=>=<=>=>998-999:
@ATNG8:03041:07233
GATGGTAGTGTGTCTCTGAGAGTAGTACTCATTCGTTTCGGAAGAGACAGGTACGTTAATAGTTAATAGCGTACTTCTTTTTCTTGCTTTCGTGGTATTCTTGCTAGTTACACTAGCCATCCTTACTGCGCTTCGATTGTGTGCGTACTGCTGCAGTATTGTTAACGTGAGTCTTGTAAAACCTTCTTTTTACGTTTACTCTCGTGTTAAAAATCTGAATTCTTCTAGAGTTCCTGATCTTCTGGTATGACTAGTGTACTACTACCATCGAATCACGAAAGTCT
+
<A@@>;>==>666<<<<=<<<9>9;995554939777(4>=@@BBBBBBG@CCBCC@C?BA;;4;;AAABC;;9@;::999$5;.55;<)55;;<@>E@AA?BCBBBB?CCCCCCFFABBB=@=AAACCCBB?BBBCACBCDCCCBEBBBCDBBCCBBA?@@=@>BCDCCCGBB>A;;;;.9;>49:;;;*;@?AB=BBBBBBBBBC:A@@@,AAB;;9<@FCACCB;;;C@B>BBBC;;8;CC=A;;;CCBBBCCDCBDCCCCC@AB@;;7;B;<;IG?DA@@
@ATNG8:03043:07208
GATGGTAGGCACTGCGCACACATCCCAGAAGAATCAGGAAACGTCTAGAAGAAAGTTCAAGATTTTTTAACACGAGAGTTAAACTGTTAAAAAAGAAGGTTTTACAAGACTTCACGTTTAACAATATTGCAGCATGTACGCACACAATCGAAGCGCAGTAAGGATGGCTAGTGTAACTAGCAAGAATACCACGAAAAGCAAGAAAAAAAGAAGTACGTCTATTAACTATTAACGTACCTGGTCTCTTCCGAAACGAATGAGTACGAGAGAGCACACGTTTTCTACCATCGAATCACGAAAGTCT
+
:777)///)//777//////99///,5<<74505:::.55)54599999.555)55.//)///////#/3::7;;<<5904<495686;;;;;$//)/)-88+886(,---(-88333(33886;88433367/////79;;;::<5:@:;5:@A?A@AA=@;?@?<@A@<<899237399:588.337688////&///(/999999#6603338333538(.(...7050558660//(.5335372.//(...(..7.225555596222676....&...-04--.725566666)2259
@ATNG8:03048:07216
GATGGTAGTGTGTCTCTGAGAGTAGTACTCATTCGTTTCGGAAGAGACAGGTACGTTAGTAGTTAATAGCGTACTTCTTTTTCTTGCTTTCGTGGTATTCTTGCTAGTTACACTAGCCATCCTTACTGCGCTTCGATTGTGTGTTTACTGCTGCAATATTGTTAACGTGAGTCTTGTAAAACCTTCTTTTTACGTTTACTCTCGTGTTAAAAATCTGAATTCTTCTAGAGTTCCTGATCTTCTGGGTGTATCAGCGAGTATCTACCATCGAATCACGAAAGTCT
+
4:8:=?>>@C<;5;;99<@;69B<@BBBBCBB?BBBB>BC@B@AABBB@@=@B@AA?::9@9:4:<@BCCCCCCB?;;;;;*;B?BBBC>CB@@;@;:6:C9;;BBCC?CCDCBCCB>AACAGAECCBBBCE@BBCH@CBBBCCF?ECCCBCDCC@CCC?BB@D@BBAADDCCC@BBCCC;D@D@@@@@@,@@?@A7;;BBBCDCCC@CFIJ5CCCALAKFDCAGCBBBBD@D@CBBBBB?BBBB=@@@ACCCBCCCCIBBBBCC?CAAAB@BDEDCDD>CBBB
@ATNG8:03052:07234
GATGGTAGCGAGCGAGTGTGTATACCAGAAGATCAGGAACTCTAGAAGAATTCAGATTTTTAACACGAGAGTAAACGTAAAAAGAAGGTTTTACAAGACTCACGTTAACAATATTGCAGCAGTACGCACACAATCGAAGCGCAGTAAGGATGGCTAGTGTAACTAGCAAGAATACCACGAAAGCAAGAAAAAGAAGTACGCTATTAACTATTAACGTACCTGTCTCTTCCGAAACGAATGAGTACTATGTAGAGCTCTATACTAATCGAATCACGAAAGTCT
+
BCAC?BCCCDCCBBBBCCEDCCCCC@CCC@CCJBBB?BACCCBCCC@AA>@?DCEBCCCC5CACCCBBBBB;;;7;B@ABBB5BC@C7;;;6;CC@CCCCCCC9:6;@BA@CCC@BBBCCCBBBCAABBBCC@BBCCBCCBBBCDD@C@CAA?BCDDECBB@CBBBCC>AA??@@=?????6?==:=@@@A2@B>B>@@CCCAA>A?AAAB;?;?ACAA=ADBBBCB@C@CBB=CCC@CCBBBBBBAAAABAABBBBBBBCCCC>A???;?ABCBBB=BBBB
@ATNG8:03009:07258
GATGGTAGGCGAGAGTGAGACGCAGTACTCATTCGTTTCGGAAGAGACAGGTACGTTAATAGTTAATAGCGTACTTCTTTTTCTTGCTTTCGTGGTATTCTTGCTAGTTACACTAGCCATCCTTACTGCGCTTCGATTGTGTGCGTACTGCTGCAATATTGTTAACGTGAGTCTTGTAAAACCTTCTTTTTACGTTTACTCTCGTGTTAAAAATCTGAATTCTTCTAGAGTTCCTGATCTTCTGGATATGAGTGACTCGTGCTACCATCGAATCACGAAAGTCT
+
;<BC@BCA?@A00///<<?=BBCBDDGCCCAA=ABBB<BC@CACBBBCCB?CCBAA7;6:AAA?B:A<@CBB===7=====+=<68888.7:894::=9>>>@ABBBB?B???BBBB?BCC?><>???==>><>???>>=;;:=@@===@=///3---/(/:5;5/66889=>?6<<@??2?:=:=DDDD.==@@C;??;;<@B;;;<AAAA/BA>==:>;?E=???A988=B=B=>>>A<??A<>>>>@@@@@@>>>=A@>>>?;@=;;;:==A@@AB:B<;;
@ATNG8:03010:07277
GATGGTAGCGCGACGAGCGTAGACCCAGAAGATCAGGAACTCTAGAAGAATTCAGATTTTTAACACGAGAGTAAACGTAAAAAGAAGGTTTTACAAGACTCACGTTAACAATATTGCAGCAGTACGCACACAATCGAAGCGCAGTAAGGATGGCTAGTGTAACTAGCAAGAATACCACGAAAGCAAGAAAAAAGAAGTACGCTATTAACTATTAACGTACCTGTCTCTTCCGAAACGAATGAGTACGAGAGTCAGAGCAGACACATCGAATCACGAAAGTCT
+
CCCC@BCB?A@BAAAB=;<BCCAAB=BCB>BBBBBF@EADBC@A@E@CC?B?BB@@@EEE3B?;99CBBB???B=??@HDDD0DD?A:CDD;CCC?AA::9>>9996:>=8AAC86:BACCDCCCCCBBBBB@BCDC>@@@@ABBA=B@B;<8<AAABAAB?CBDAAAACC?BBB@???CC>?<<89999::%:<;;=8??:B?><>787>>2;5;=AAA>ABBABBC@C?ABH=B??=??BBBCBBAAA??@BCBBBAAABCBB>A>=:=>A@:::/9?@@
@ATNG8:03010:07284
GATGGTAGCTATACGTATATCTATGTACTCATCGTTTCGGAAGAGACAGGTACGTTAATAGTTAATAGCGTACTTCTTTTTCTTGCTTTCGTGGTATTCTTGCTAGTTACACTAGCCATCCTTACTGCGCTTCGATTGTGTGCGTACTGCTGCAATATTGTAACGTGAGTCTTGTAAAACCTTCTTTTTACGTTTACTCTCGTGTTAAAAGTCTGAATTCTTCTAGAGTTCCTGATCTTCTGGACGACGCGCACTGACACTACCATCGAATCACGAAAGTCT
+
55;;:>CCCBABBCCBCDDDCCCCCCBAACCDCCCD<BB@D?@A@CBBB@CCCBB@D@AABC@B@BCCCAABFC????==,=?;@@A@;=@?A=A@A=@A>????BB@BDCA@@BB?CCC?B?BB>BD?>><=8:;=@@@@AA???CD;;:>@A5:;=8=8818??A>?>AA;>?BDD5@<@<>:<<<,<;;;;-//<<;<9=::5:>?2@@>==B<A=AA<===BAAA<@<@B@>>>7;;C:>>;;;<=;@==>>ABA???A=A>>;;7;>>===<3<<<<
@ATNG8:03019:07269
GATGGTAGATATATGCACGCTCTACCAGAAGATCAGAACTCTAGAAGAATTCAGATTTTTAACACGAGAGTAAACGTAAAAAGAAGGTTTTACAAGACTCACGTTAACAATATTGCAGCAGTACGCACACAATCGAAGCGCAGTAAGGATGGCTATGTAACTAGCAAGAATACCACGAAAGCAAGAAAAAAGAAGTACGCTATTAACTATTAACGTACCTGTCTCTTCCGAAACGAATGAGTACTGTATCTATGTGTCGCAGCTACCACTACGAATCACGAAAGTCT
+
DBB=;?<<BCCBBBBBBA<<BBBCC;CBB@B@>>00/699:CCBA?AC@D@CB?@><<<+<7>99:933377:3335>=<<)54.4399:.;:<5;999BBAAB?B@;;;;CDAABABCBCBDCDDCCCCB@CDCC@CCB@@@;;5;=A@@;@@@@?@@@CCCCCC@BC@@A?;??:::29@@;:::9::%988883778873/38::;848555<>>;>>==<><03-377*3==;@?B><;>35777@88/=////////66663/.....2023..//;2::;8
@ATNG8:03022:07288
ATGGTAGGTGCAGCATGAGTGTAGTCCAGAAGTTCAGGAACTCTAGAAGAATTCATGAATTTTTTAACACGAGAGTTAAACGTAAAAAAGATGGTTTTACAAGACTTCACGTTTAACAATATTTGCAGCAGTACGCACACAATCGAAGCGCAGTAAGGATGGCTAGTGTAACTAGCAAGAATACCACGAAAGCAGAAAAAGAAGTACGCTATTAACTATTAACGTACCTGTCTCTTCCGAAACGAATGAGTACTGCGTCTCACTCTCGCCTACCATCGAATCACGAAAGTCT
+
<<<7<:;54;4456>>==<9/////7477;69505598=5;;;<<<<2545:53////(/6666%6599/333333,39198333333#33331777+777,3/660////.3,5355.5222'2555:<<==;;;===@@=BA00*/////:::6=8;A;;@?>?>999::?@BBC?BB?BB@;??999-87737;;9'77,33878::;;48287765:5/////)/;555557<8<=@0955044<<:9:555<?A>==?=<<>6626=;5;///:6979:;;;3;===
@ATNG8:03025:07278
GATGGTAGCGCATATCAGCGCAGCCCAGAAGATCAGGAACTCTAGAAGAATTCATGATTTTTTAACACGAGAGTAAACGTAAAAAGAAGGTTTTACAAGACTCACGTTAACAATATTGCAGCAGTACGCACACAATCGAAGCGCAGTAAGGATGGCTAGTGAACTAGCAAGAATACCAAAAGCAAGAAAAAGAAAGTACGCTATTAACTATTAACGTACCTGTCTCTTCCGAAACGATGAGTAACTGCGTCTCACTCTCGCCTATCGAATCACGAAAGTCT
+
@BBB?B=D@@@B?>:9:@A=>C?C?7A<@=<AA@B<:=:BB@??<<<@<796<00/99;;;;%-+/6//////:==6<;<<;::'37-7-333&3873:<====<<<6:=@A=@@C?===BBCBCBBBCCBBEGACAAAACA@ACCBD?B@<;;=ABBAB@@<@<><<<600*0<<*000&//;333333$333(38888:556159;<<<:=955599.544:444./)/77.7/////:/4.44448:::;;<::::::4889;5515//;//0*//99
@ATNG8:03026:07254
GATGGTAGACACGTGTGCTCTCTCGTACTCATTCGTTTCGGAAGAGACAGGTACGTTAATAGTTAATAGCGTACTTCTTTTTCTTGCTTTCGTGGTATTCTTGCTAGTTACACTAGCCATCCTTACTGCGCTTCGATTGTGTGCGTACTGCTGCAATATTGTTAACGTGAGTCTTGTAAAACCTTCTTTTTACGTTTACTCTCGTGTTAAAAATCTGAATTCTTCTAGAGTTCCTGATCTTCTGGTCTACTACACTGTACTCTACCATCGAATCACGAAAGTTCT
+
66BB;>BBBBBBB@=:69<>@<<<<;>=<@>@8ABCC>CC?B?BBBBBBB>A@BBD?C@BBAD8;8:AA@B@@?B?BBCCF1??=AADD=CCCC79:@;=A:9:877917>?8<>AA><;8<@<ABD=86798<>@@<@@@A>>>;;;@DA888;5;;;:AA;><>>>@@>=>?<;;;ED;D6868?DDE/>>@@@8?===?;;;??=====,=///=9=7AA<AAAA====B<??===>:>8818=@?@@@??>>>??@A???A;;:;;>;>>;:;::1;;4;>
@ATNG8:03028:07281
GATGGTAGGCGAGAGTGAGACGCAGTACTCATTCGTTTCGGAAGAGACAGGTACGTTAATAGTTAATAGCGTACTTCTTTTTCTTGCTTTCTGTGGTATTCTTGCTAGTTACACTAGCCATCCTTACTGCGCTTCGATTGTGTGCGTACTGCTGCAATATTGTTAACGTGAGTCTTGTAAAACCTTCTTTTTACGTTTACTCTCGTGTTAAAAATCTGAATTCTTCTAGAGTTCCTGATACTTCTGGATATGAGTGACTCGTGCTACCATCGAATCACGAAAGTCT
+
<:8:5:<<8=@9;6BABABA;;;;=BC@A555.5<==6?G@C@BCBBCBC@CCCBB?B@BBBB@B@BBABBA:44788;=9)=>?:==:5///;;8;8?9>@:00/:/.(.66555<=59;=8=;?;;;>===<@;;;=@BBB@@@;::==>>=<<8:;;5;:5;5:>@>?>>=<6;9999-718157888(6:9:8.7252599=;=-////'.///7.50597>=///>=7=7A<:///9132706---,6,..75442335577275558.33896==4=://
@ATNG8:03028:07283
GATGGTAGACACGTGTGCTCTCTCGTACTCATTCGTTTCGGAAGAGCCAGGTACGTTAATAGTTAATAGCGTACTTCTTTTTCTTGCTTTCGTGGTATTCTTGCTAGTTACACTAGCCATCCTTACTGCGCTTCGATTGTGTGCGTACTGCTGCAATTTTGTTAACGTGAGTCTTGTAAAACCTTCTTTTTACGTTTACTCTCGTGTTAAATATCTGAATTCTTCTAGAGTTCCTGATCTTCTGGATAGCGACGCGATATACTACCATCGAATCACGAAAGTCT
+
::<=9BBBBBBA@<=@;;=@A;ABCAAABCDC?CBBB>BB?B@DDBC@BB>@@B@@=@?AAAA>A>ABBBAA?>?<@?AAA1778>;;>1;?=>;@::38=9<9939:49?>;>;@??<:8;A;AAA<;;>><@AAA=??===?===?===?>=<:===/;:498==>AAACCC@CCCDD9C@C?ABBBB2BCDDF>CBBBBBBAAAALE?C@@@BBC@C@CC?BAABBBD?C?BBCCBB@CCC@CBBCCCCBBB@A@BCBECCC@BAAAA>@BBBBBB>BBBB
@ATNG8:03030:07283
GATGGTAGTAGTACACTAGTCATACCAGAAGATCAGGAACTCTAGAAGAATTCAGATTTTTAACACGAGAGTAAACGTAAAAAGAAGGTTTTACAAGACTCACGTTAACAATATTGCAGCAGTACGCACACAATCGAAGCGCAGTAAGGATGGCTAGTGTAACTAGCAAGAATACCACGAAAGCAAGAAAAAGAAGTACGCTATTAACTATTAACGTACCTGTCTCTTCCGAAACGAATGAGTACTGTATCTATGTGTGCGCTACCATCGAATCACGAAAGTCT
+
BAAB@BBBBCFCABCCBBCCB@@@B=;<;>ABBCBBAB:;=HCHLD?CB@CACBBABBBB5B?BBABAAAA:::5:@A@CC@+;?>@<CCC;CELABAAABBGCC@C@DD?BBB?BBBBBBCDCBACCCCBA>BBBC?BCCCBCBB?C@C@@>@CCAAABB?BBCCCB?BB?BBB9:9BBB>BBC@BBBBB3BC@CBAABBB?A7:7;>AC7;7;AB@@=@B@??DA@E@BBB=AAA?AABBCBBBBBBBBBABBCD999BCBB?<@@@;;7;>;;@BB=A:::
@ATNG8:03031:07243
GATGGTAGATATATGCACGCTCTACCAGAAGATCAGGAACTCTAGAAGAATTCAGATTTTTAACACGAGAGTAAACGTAAAAAGAAGGTTTTACAAGACTCACGTTAACAATATTGCAGCAGTACGCACACAATCGAAGCGCAGTAAGGATGGCTAGTGTAACTAGCAAGAATACCACGAAAGCAAGAAAAAGAAGTGCGCTATTAACTATTAACGTACCTGTCTCTTCCGAAACGAATGAGTACGAGAGAGCACACGTGTCTACCATCGAATCACGAAAGTCT
+
56>>;>BBB@;;;;;=DCABABBCD@BBBAGCCCBC?B?BBDCCDB@CB>A>BCBBBCCC3C?BBDBBAAACBB9??@====,=?=>4::9&9==9999959==B@B@FL@CCC@CCCEBCCDBBBCCBCDC@CCBB?BBBAA@:;6;@BBB@BEBBBEA@>ABBAAA?::7;BA<A@=>>8;;;<88999(9A?CBBBBB@AA<?>?BAA9=8=>A;<7<BBBCCD@D?CCC>CDC>B;;;CBBAAAAA@@@@???>??;;<>A<AB>:::>?BBBBB<A;;:
@ATNG8:03032:07247
GATGGTAGGACGAGCGTCTGAGAGGTACTCATTCGTTTCGGAAGAGACAGGTACGTTAATAGTTAATAGCGTACTTCTTTTTCTTGCTTTCGTGGTATTCTTGCTAGTTACACTAGCCATCCTTACTGCGCTTCGATTGTGTGCGTACTGCTGCAATATTGTTAACGTGAGTCTTGTAAAACCTTCTTTTTACGTTTACTCTCGTGTTAAAATCTGAATTCTTCTAGAGTTCCTGATCTTCTGGCGCTCTGTCACGTCTGCTACCATCGAATCACGAAAGTCT
+
55;<7<@?<@<<9:;;BCBBCCBC@BCCCBCF@C@@A<AB?B@CCCCCBC?BCCCE?E>BBCD?B=BEFECBCFF@:::::*:B;AAA@:@B;::;HFAGD?BABCBCACCCCDBBB@CDD@B@BCCCCBBB@BCCC@CCBBBCDCCBBBBCDDD?BCC?@@=@>BBBBCCDCD@CBBBB9A=A=;;;;:*;CCCD?CCCCCCCCCC=A@A7@ABCCADABB@CBAAA@@=@?BCCCCC@@@A>BAAABBCCCCFCAA@BBBBB@BCCCB?CCDDCDD=CBAB
@ATNG8:03033:07258
GATGGTAGCGCACATATAGATACAGTACTCATTCGTTTCGGAAGAGACAGGTACGTTAATAGTTAATAGCGTACTTCTTTTTCTTGCTTTCGTGGTATTCTTGCTAGTTACACTAGCCATCCTTACTGCGCTTCGATTGTGTGCGTACTGCTGCAATATTGTTAACGTGAGTCTTGTAAAACCTTCTTTTTACGTTTACTCTCGTGTTAAAAATCTGAATTCTTCTAGAGTTCCTGATCTTCTGGACAGAGTGTGCAGAACTACCATCGAATCACGAAAGTCT
+
55<=8=BBBCBCBBBDCCCCCCCCCCABAFA@>BBBG>BB?B?CBCCCICACFFCB>B@BBCE@C@CBBBBBDBB;@@@@?,@A6;;@C=DCCC@BACACI?BABBCC@CGFCCCBB?BBB?B@BCCCCCCC@CBBB?A:::IDCCC@AABBB@A?ADC@CC@C@BBBCCCCCC@CCCCC;C@D@CCCDC5BBBCC=BBC::;CCCCACCCC3CDFCC@C@CC@CCCBBBC@D?BBBCCC;:9C@CCCCCCCBBGCCCC=@@BA=B@@@B?BBCDDBB<B;;;
@ATNG8:03049:07243
GATGGTAGCTATACGTATATCTATGTACTCATTCGTTTCGGAAGAGACAGGTACGTTAATAGTTAATAGCGTACTTCTTTTCTTGCTTTCGTGGTATTCTTGCTAGTTACACTAGCCATCCTTACTGCGCTTCGATTGTGTGCGTACTGCTGCAATATTGTTAACGTGAGTCTTGTAAAACCTTCTTTTTACGTTTACTCTCGTGTTAAAAATCTGAATTCTTCTAGAGTTCCTGATCTTCTGAGATACACATGATACTCTACCATCGAATCACGAAAGTCT
+
::<B?BBBCD?CCBBBBCCCDGHCCBB@AB;;4;<;;,::29.9>@BBBB@BBC;:4;@CA<;.95:<ACBBB=C?A@@A6?=9=:99.:BBC?@@B>@?599:ABC@BBCDBBBB@BBB<><>A@@A888>@>=>:>>@@@=>=AAAC@>==@;>>A8;;=A=A????E???7;;;:;1:9=99:;:;+:=>>>*//////7//6/7676'27757/71995:<<9;>=;=:>?@999///9;9;:>>=>>>?>>>;;;???;>>>BB=@>>>=<<5====
@ATNG8:03049:07252
GATGGTAGAGTACAGTGTAGTAGACCAGAAGATCAGGAACTCTAGAAGAATTCAGATTTTTAACACGAGAGTAAACGTAAAAAAGAAGGTTTTACAAGACTCACGTTAACAATATTGCAGCAGTACGCACACAATCGAAGCGCAGTAAGGATGGCTAGTGTAACTAGCAAGAATACCACGAAAGCAAGAAAAAAGAAGTACGCTATTAACTATTAACGTACCTGTCTCTTCCGAAACGAATGAGTACACACTCTCATATGACACTACCATCGAATCACGAAAGTCT
+
55<B9=BCCBB@@;BBBBFHDCABA@BCC@CCB:;97?<@@@9;9@=?@=>9<==<;===,=;@A@<BB==::<6;;;;;;;;#:5.57==>2>>>:<A<B@@@0000<AA<AAC@BBBBDCCCCDCCCCBBBA@?@B>BAAACCBB?BACCC@BCCDC@@@@BBFABA@CC@??@<??AAB;==<;9:::9:%:9;9949==CB><>;98AA,8/7;@?@<@A@A@AA=A?BBC=ADGACABBAABBBBCBACCBCCACAAACCCB@CCCBB>ABBBCCC>CAAA
@ATNG8:03050:07283
GATGGTAGCTCGCTGATGATATCTCCAGAAGATCAGGAACTCTAGAAGAATTCAGATTTTTAACACGAGAGTAAACGTAAAAAGAAGGTTTTACAAGACTCACGTTAACAATATTGCAGCAGTACGCACACAATCGAAGCGCAGTAAGGATGGCTAGTGTAACTAGCAAGAATACCACGAAAGCAAGAAAAAGAAGTACGCTATTAACTATTAACGTACCTGTCTCTTCCGAAACGAATGAGTACTGTATCTATGTGTGCGCTACCATCGAATCACGAAAGTCT
+
55<=8>BBB@665;==<<;;;;;;<166>6;;=5951524@A::6>9<@?A?@??>ACAC1B>AB;=A?=<777)7<:4444$4<7<:@??2?CC@BCBBBBBBC@C@CB?B@@=@BBCCCBBBCCCCBBCC@BBBB>@@BBACBA=B>A@@=@BCCDCCB?BBBBBF@CC?AAB>BBBBF>BBB@::999.9A>ABBBBCDCC<:7;;>@8=8==A@@=@@@@@AA?B?CCC;???9=777?ABBCDAAABBABBB9::EABAA?GBB;;588@>A@A<A;:9
@ATNG8:03052:07244
ATGGTAGAGTATCATGTGTATCTCCAGAAGATCAGGAACTCTAGAAGAATTCAGATTTTTAACACGAGAGTAAACGTAAAAAGAAGGTTTTACAAGACTCACGTTAACAATATTGCAGCAGTATGCACACAATCGAAGCGCAGTAAGGATGGCTAGTGTAACTAGCAAGAATACCACGAAAGCAAGAAAAAGAAGTACGCTATTAACTATTAACGTACCTGTCTCTTCCGAAACGAATGAGTACACACTCTCATATGACACTACCATCGAATCACGAAAGTCT
+
==>:>BAADDEGBBAAACDCCCDD@CCD@BCBBBB@B?BCCCA@@<@@<@=@ABDDDCC5CACCCCBDCCCCD>CA99999(9B=C>CCC<CCDBFCCCBBC??>@@CC@CAA?BCCBCCBBABBCCCCBC?DDCC@BCCBDDBB>@=AAA=ACEDCCBB?BDCBBB@BC@AAA=????=7?AA>ACDDD2BA>BBBBBEDCC9999@AA7999DGBB@CCAA@DC?B?BBB>BEE@DAACBBBBBBBBBBBBBBBC???BCBB?BBBBB?BCBBCCC>CBAA
@ATNG8:03052:07271
GATGTAGGCGAGAGTGAGACGCAGTACTCATTCGTTTCGGAAGAGACAGGTACGTTAATAGTTAATAGCGTACTTCTTTTTCTTGCTTTCGTGGTATTCTTGCTAGTTACACTAGCCATCCTTACTGCGCTTCGATTGTGTGCGTACTGCTGCAATATTGTTAACGTGAGTCTTGTAAAAACCTTCTTTTTACGTTTACTCTCGTGTTAAAAAATCTGAATTCTTCTAGAGTTCCTGATCTTCTGGGCTGCGCTGATATGCGCTACCATCGAATCACGAAAGTCT
+
BBCBBBC@BCBCD@>=>A>0//<::AABB;<5;;;;,:>9@;ABABCBB?BBAA@<@000?@;?;??@??@C;>=;=999);A?=@A@5@=<=9=BB>AC<799@9927>?;>?BD@CCC>>;@CC>>778=ABBA<AAAA@@@@@A@?>=:8818;>:>@<A<@@@>>>AAA7957687(77=4:9777(7=<:7/757558<==>0/////$////7373999==>@>;<:@:@B???@8;;@B:?;;;>>>===A??>==;;;;;;;;?;?@@@???8?:;;
@ATNG8:03012:07335
GATGGTAGCTCACGTACGTCACACGTACTCATTCGTTTCGGAAGGGACAGGTACGTTAATAGTTAATAGCGTACTTCTTTTTCTTGCTTTCGTGGTATTCTTGCTAGTTACACTAGCCATCCTTACTGCGCTTCGATTGTGTGCGTACTGCTGCAATATTGTTAACGTGAGTCTTGTAAAACCTTCTTTTTACGTTTACTCTCGTGTTAAAAATCTGAATTCTTCTAGTGTTCCTGATCTTCTGGAGATATCATCAGCGAGCTACCATCGAATCACGAAAGTCT
+
69@<9<DCBA;;<<<?;69BBCCBBBCDECBB?BDDM>GG?B@AL?DEDC?ABC;;:<@CBCD@C@CCDCCCCCC><;;;;*;C>CBBB<ACCC@CCC@CD9;;;CCC@BCEBCBCDACBB?B?BBBGBBBB?BBBC?BBBB@@@CCCCACABBB?AAA?CB?A7;;???>>AA;=8888,89@9=====.=A?>?7>;;888=<==;@@?@/?;;:A;@8==:===?888=A<=>=>==:=>@<@@@AAAA@A@AAA@AA:::=5::;:D=A><=DDD9667=
@ATNG8:03013:07334
GATGGTAGTGATACAGATCAGACACCAGAAGATCAGGAACTCTGAAGAATTCAGATTTTTAACACGAGAGTAAACGTAAAAAGAAGGTTTTACAAGACTCACGTTAACAATATTGCAGCAGTACGCACACAATCGAAGCGCAGTAAGGATGGCTAGTGTAACTAGCAAGAATACCACGAAAGCAAGAAAAAGAAGTACGCTATTAACTATTAACGTACCTGTCTCTTCCGAAACGATGAGTACCTCTCAGACGCTCGTCCTACCATCGAATCACGAAAGTCT
+
:<<D?<<==B>CA=ADC;96C>>=@;6669>;;;>><@;<<<==>:==7;5;;;55555$5499;?;<C<;<@6;9:9999':B?C>BAA6@@@=@;;;@C@BC@C@CC@CCD@CCAA@JDFCDCCCCCBC?@@@@;@BBCCCBC?CAF@@?AABDBBCC?BBBBBA?AA>AAA>BBBBB>AA@=@@AAA3AB?BAB:98@AA>A;@<771749;@AB@BC???BB>=>=@@8;000:=?ACD?CCBBBBBBBBAC>995:><8====@;>=A>=<<6<<==
@ATNG8:03019:07318
GATTAGGCACTGCGCACACATCCCAGAAGATCAGGAACTCTAGAAGAATTCAGATTTTTAACACGAGAGTAAACGTAAAAAGAAGGTTTTACAAGACTCACGTTAACAATATTGCAGCAGTACGCACACAATCGAAGCGCAGTAAGGATGGCTAGTGTAACTAGCAAGAATACCACGAAAGCAAGAAAAAAGAAGTACGCTATTAACTATTAACGTACCTGTCTCTTCCGAAACGAATGAGTACGAGAGAGCACACGTGTCTACCATCGAATCACGAAAGTCT
+
<<<;CC?@<6555:<<:::;555)5;<7=;;;A@;A>;;;;;9=;>?;?7>>=====9'85:?ABBAA@==;5;<;9999'9@9=4:;;.;CA9?A::99?>>;>:=>259@;?>B?@@@BA@;;:CCCE@D@@@@CCCBB@@?@D@BAA?;;;AABCC?@??A@A<??9=?>077?>>9>7829999::%:A9>?8@:6;<;<@8:8AB2;4:69979=??@@BB>B>=BC;@A@?BBBBB???999????AAAA@00///995;/55;5:8:8::=4<::3
@ATNG8:03026:07338
GATGGTAGCACGAGTCACTCATATCCAGAAGATCAGGAACTCTAGAAGAATTCAGATTTTTAACACGAGAGTAAACGTAAAAAGAAGGTTTTACAAGACTCACGTTAACAATATTGCATCAGTACGCACACAATCGAAGCGCAGTAAGGATGGCTAGTGTAACTAGCAAGAATACCACGAAAGCAAGAAAAAGAAGTACGCTATTAACTATTAACGTACCTGTCTCTTCCGAAACGAATGAGTACTGCGTCTCACTCTCGCCTACCATCGAATCACGAAAGTCT
+
48;==AABB@;;6>>BBBBCB<<=@<@BB?BCDEAA?A?CBCCCCE@CD?A?@CBABCCC2B?BAAACBBB:9:.9>@@AAA0;;5;2;;;7;DJ?BCCCCCC@@<@@BB?@@@<@@DCCBCECEAAABCCF@AABC?BABBAAAD?B?B@?<?CBBBBBB?BBBBBB?CE???@:==???7@;;8;BDDC/@@=>888@EBBB<@<@;;;=A<ABCDFAE;;;@BB=A>ADD>DBB@CBBAAABBBBABCCCBBACCBCC@CCC?BBFBB?BBCBCEI>CB<<
@ATNG8:03028:07321
GATGGTAGTGTCATATGAGAGTGTGTACTCATTCGTTTCGGAAGAGACAGGTACGTTAATAGTTAATAGCGTACTTCTTTTTCTTGCTTTCGTGGTATTCTTGCTAGTTACACTAGCCATCCTTACTGCGCTTCGATTGTGTGCGTACTGCTGCAATATTGTTAACGTGAGTCTTGTAAAACCTTCTTTTTACGTTTACTCTCGTGTTAAAAATCTGAATTCTTCTAGAGTTCCTGATCTTCTGGTATGACTAGTGTACTACTACCATCGAATCACGAAAGTCT
+
55<>:>CCCBBBCCBCDCCDBBAHEA???=59.99;:79B?C@CBCCCCCACICCC@CABB@@<A?ACCGECCCC@????@0@B?BBBF=@ACC@CBCACC@CCCDBB?BCCCDEFF@CCC?A?DDDEBCCC>BBCC@CBBBCCCCCDCCCCDBB?CCC?CC?C?BBABBBBBD?BCCCC;B?B<:;;;;*;B??@<@ACBCCCBBB>CCCC2DAAACACACD@CCCDBBB?C@CCBCCC@CBB@BCCCBBACCDEDCCCCBCCD?CCBBD?CDBB@@?:@A@@
@ATNG8:03030:07297
GATGGTAGACATATCGTACTCTCTGTACTCATTCGTTTCGGAAGAGACAGGTACGTTAATAGTTAATAGCGTACTTACTTTTTCTTGCTTTTCGTGGTATTTCTTGCTAGTTACACTAGCCATCCTTACTGCGCTTCGATTGTGTACGTACTGCTGCAATATTGTTAACGTGAGTCTTGTAAAACCTTCTTTTTACGTTTACTCTCGTGTTAAAAATCTGAATTCTTCTAGAGTTCCTGATCTTCTGGCGCTCTGTCACGTCTGCTACCATCGAATCACGAAAGTCT
+
::;<55;<<ABBBBBBCBCCCBAAFCA@A@?@>BBBF=BB=@=AA@??BB?>CCBB?B9::BC8B@BCA<::.--(--5555'58089/66*9///38///(77177>:<B=B@???:==89<<9;;<=>@@655;>??B8;;?????AA???@>===767=7//)/388<=@@@AA:=8888(86=9>????/?@@@B7>=@??;;:::08888(9;=?K=A=AD<@@@A>>><@<@A???@<@@A<???999///::=@;;;==>>5;;;;>:>@@@FCD>CCCC
@ATNG8:03031:07298
GATGGTAGGCGACATACATACGCGCCAGAAGATCAGGAACTCTAGAAGAATTCAGATTTTTAACACGAGAGTAAACGTAAAAAGAAGGTTTTACAAGACTCACGTTAACAATATTGCAGCAGTACGCACACAATCGAAGCGCAGTAAGGTTGGCTAGTGTAACTAGCAAGAATACCACGAAAGCAAGAAAAAGAAGTACGCTATTAACTATTAACGTACCTGTCTCTTCCGAAACGAATGAGTACCTCTCAGACGCTCGTCCTACCATCGAATCACGAAAAGTCT
+
55<>:>>C?BB?;@CCFBBBCAA;;7;BB696>>==:=9<;?@C:;69A<@<@BBDLKIK5B?AAGCCCCCBCC>BBBBAAA,;;4;4;AA7BBB?A<:9BBBCC@C@DC@CBB?BAAABBBBBBCCCCCBB?CGDDADDCBBAAA<A>B5;5;A@@@@CD?AAAB@A<@A?BCC?BB@@@8<8848>C?D2AA>AAA>995>@29255>>9=455===7;;::9958<8;;;4;?@;>@@@@@@?D@@?BBBBCCBBCCE@:::?A??00*0=000000(0;//
@ATNG8:03031:07314
GATGGTAGTATCTGCACACTCTGTCCAGAAGATCAGGAACTCTAGAAGAATTCAGATTTTTAACACGAGAGTAAACGTAAAAAGAAGGTTTTACAAGACTCACGTTAACAATATTGCAGCAGTACGCACACAATCGAAGCGCAGTAAGGATGGCTAGTTTAACTAGCAAGAATACCACGAAAAGCAAGAAAAAGAAGTACGCTATTAACTATTAATGTACCTGTCTCTTCCGAAACGAATGAGTACACACTCTCATATGACACTACCATCGAATCACGAAAGTCT
+
///739:>>@:66@?CBBBCEECCCIBAA?CC@@AA:>6:5=::;>9<<7<7<5885===+=8;<<<;:99377*779@===)::24.999*9==?@BBCCCDEC@E?DC?@@B>BB@@ABCAABBIFDDBCABBBB?@@@BAAAB?C@CDD?BAA;;;6;>@BBCCC@BB?AA?>@?9999-9988<@>>;+886:::==::;<7:58=><296:=@@@<???????=A>ABD=B?@=@AABAABCEECAABBBBBBCBAABC;;7;?BBD@CBBA::9.:==@
@ATNG8:03033:07304
GATGGTAGCATCAGTGCATATCTCACCAGAAGATCAGGAACTCTAGAAGAATTCAGATTTTTAACACGAGAGTAAACGTAAAAAGAAGGTTTTACAAGACTCACGTTAACAATATTGCAGCAGTACGCACACAATCGAAGCGCAGTAAGGATGGCTAGTGTAACTAGCAAGAATACCACGAAAGCAAGAAAAAGAAGTACGCTATTAACTATTAACGTACCTGTCTCTTCCGAAACGAATGAGTACTACTCTCAGAGACACACTACCATCGAATCACGAAAGTCT
+
88:A;@>:4//9///:::<>>>><;;7<55.55;99:2605@@9;5<9?<8;6..------$-379888897;=@:@A?>>@>+>C@I:CCC9CBE?A@@@@BCBB@B@BB?BBC???>?BBBA@@@BDBDBB@BCDC?CCBB???A?B?A@@;@AABA@AC@AA===C>@A@B@?6>:===6<<<=BBCCD3BB=<9>>87799.5.26663959;CBB?BCCAAAA=?989938?A=BBAAA???BC@A:::@A?99:@A?>;=8=:6669=7;5>>?8>>45
@ATNG8:03037:07326
GATGGTAGCGCGACGAGCGTAGACCCAGAAGATCAGGAACTCTAGAAGAATTCAGATTTTTAACACGAGAGTAAACGTAAAAAGAAGGTTTTACAAGACTCACGTTAACAATATTGCAGCAGTACGCACACAATCGAAGCGCAGTAAGGATGGCTAGTGTAACTAGCAAGAATACCACGAAAAGCAAGAAAAAGAAGTACGCTATTAACTATTAACGTACCTGTCTCTTCCGAAACAATGAGTACTATGTAGAGCTCTATACTACCATCGAATCACGAAAGTCT
+
55<=8==B996???@<@@@;>CCBB=C9:96BCD@@?A?CCC;;9A=><:;:77773;;;'=9?>@BBAA@?@@:@@A@@@@19;898BBB9BAC?BBCA@A@@@<@?BB?CEDACFCBBBCAABACCCDEFABBBB@ACCBAA::5;>BAB?BBAACCCB?BCCA@@?:939<;5;;7777(7<<:@DFFF38957@@BB=@=C.5.26<:05059@@@?BB?:>:>9=:?@@<@C?BBABBCCBAACCCCCCC;;;D@A@@@A=@A;;;:=??ABBB=A:::
@ATNG8:03039:07320
GATGGTAGCTCGCTGATGATATCTCCAGAAGATCAGGAACTCTAGAAGAATTCAGATTTTTAACACGAGAGTAAACGTAAAAAGAAGGTTTTACAAGACTCACGTTAACAATATTGCAGCAGTACGCACACAATCGAAGCGCAGTAAGGATGGCTAGTGTAACTAGCAAGAATACCACGAAAGCAAGAAAAAGAAGTACGCTATTAACTATTAACGTTCCTGTCTCTTCCGAAACGATGGTACTACTCTCAGAGACACACTACCATCGAATCACGAAAGTCT
+
<<<=?@AB@ACC>CBB;;;AAAA:;299B6;@@C;;7;=;;;CCBC?CC@C@BBA?????.?=BB>@?CA@;=<59799444$4:5:.555&555.599;;;>?C@E@BB?B@@=@BBABDBBCCCCCCCDD?CBCC>BACBBBA@?FAD::9;BBBBCCC@CBABBC@@@=?A:6?;377)3998=>AAA3BB?BBBFBC@@@,/*/666(/*/;A=@>ABBBC??:<6777*3774B>B=BBBBAA@C???>=;;?<;;7727??7747><<>?@9>>?8
@ATNG8:03042:07318
GATGGTAGCTCTGCTCTGACTCTCGTACTCATTCGTTTCGGAAGAGACAGGTACGTTAATAGTTGAATAGCGTACTTCTTTTTCTTGCTTTCGTGGTATTCTTGCTAGTTACACTAGCCATCCTTACTGCGCTTCGATTGTGTGCGTACTGCTGCAATATTGTTAACGTGAGTCTTGTAAAACCTTCTTTTTACGTTTACTCTCGTGTTAAAAATCTGAATTCTTCTAGAGTTCCTGATCTTCTGGATATGAGTGACTCGTGCTACCATCGAATCACGAAAGTCT
+
8:5:86CDCBBBDBBBCBBBCABABA@@>@00*0000(/93=5?ABBDBB==96666;9:<<=,//7;:?>CBBA@=;;;;;*;A599BB:@@B@?BCC?BC::;?@AA<@@BBCBCC:;;B?B>BBAABABB=@CCCACCCBCBA@@;;;@@@@@=A@D@A@=A000@@ABB@@9=::::-9=@;:;;;;*;@@BD<A;;;BBA;;;9@@@@,@::;@=A?BB?;;;AAAA=B=@@CDEC@C@A=ABAABCDCBDDCCD@;;;CD@ABA;;8;@?ACLF=BBBB
@ATNG8:03043:07293
GATGGTAGGCGACATACATACGCGCCAGAAGATCAGGAACTCTAGAAGAAATTCAGATTTTTTAACACGAGAGTAAACGTAAAAAGAAGGTTTTACAAGACTCACGTTAACAATATTGCAGCAGTACGCACACAATCGAAGCGCAGTAAGGATGGCTAGTGTAACTAGCAAGAATACCACGAAGCAAGAAAAAGAAGTACGCTATTAACTATTAACGTACCTGTCTCTTCCGAAAACGAATGAGTACGATGAGAGAGCTCTCTCTACCATCGAATCACGAAAGTCT
+
CCBB@DC?;66;C@>CCCCCGBBBB?CAA6;9@AAA7;69AB@A?B;;99(4.489455555#5.5999;<>?==@6@<4:;;;*:;7;@MMI<HDC:;<CCBCCFC@D@A@=@DB?BCCBCCBBBDCCBBBCGACBAB@BBCBBBBB?B@CBB@BCCBCC@@?@BBB;;8;B????30...*.-.).8;::0--)////86;8=28288<<>B@BBCCC>AAA:99@2949999*99?295:544<A<@<@;=B==BB=>>BCA@@?A999A<::=<;;;0:>>@
@ATNG8:03045:07297
GATGGTAGCACACGAGATCTCATCGTACTCATTCGTTTCGGAAGAGACAGGTACGTTAATAGTTAATAGCGTACTTCTTTTTCTTGCTTTCGTGGTATTCTTGCTAGTTACATTAGCCATCCTTACTGCGCTTCGATTGTTTGCGTACTGCTGCAATATTGTTAACGTGAGTCTTGTAAAACCTTCTTTTTACGTTTACTCTCGTGTTAAAAATCTGAATTCTTCTAGAGTTCCTGATCTTCTGGTATACACACTCGCTCGCTACCATCGAATCACGAAAGTCT
+
:;<B:>CB??@A9;9=@CCCCBB>BAACBCCCACBCC=AA=CAGBBBC@@:@BB;;793=@5<:;9BBCCBBBBD@BBBCC3BA>A@AA=ACCD@CAA>AB@CBBBBB?BBBC@BBB=@@B?D?ABAAABBB?BB>>8>>;79@9=?BCBC@AAA<@?B:=><@<>>>=>>>>B:?::;;/;9=9;=<<;+=><<<6=>==>>>>>A;@@@@/>====5;5;?<@BBBAAA;>:>ABB>=8>??>@@>>>?>>===???@@==>@<@ABAA7::@@@AD:C>>;
@ATNG8:03047:07300
GATGGTAGCGCACACATAGATACAGTACTCATTCGTTTCGGAAGAGCAGGCTACGTTAATAGTTAATAGCGTACTTCTTTTTCTTGTCTTTCGTGGTTATTCTTGCCTAGTTACACTAGCCATCCTTACTGCGCTTCGATTGTGTGCGTACGTGCTGCAATATTTGTTAACGTGAGTCTTGTAAAACCTTCTTTTTTACGTTTTACTCTCGTGTTAAAAATCTGAATTCTTCTAGAGTTCCTGATCTTCTGGCTCTTCGTAGACAGATACTACCATCGAATCACGAAAGTCT
+
4<4405=99:<545;:99?595999;666=>><=<;;3//)/2//-/77)//5---(-(//77295;;;=<;6666;;>>>(<<56//;;)//5505(//)/92//)488975555//::)///7<7==>==;;;8==<<7;9::8,,,,,,,222,,-(-///)//7<7<<555555549999;098;)//////#-,,,22&--/55<5559.5555$55555.54995;::::4/+/398///;7;;<58944.44554449955655<<16665>.555499905555
@ATNG8:03047:07304
GATGGTAGGCACTGCGCACACATCCCAGAAGATCAGGAACTCTAGAAGAATTCAGATTTTTAACACGAAGAGTAAACGTAAAAAGAAGGTTTTACAAGACTCACGTTAACAATATTGCAGCAGTACGCACACAATCGAAGCGCAGTAAGGATGGCTAGTGTAACTAGCAAGAATACCACGAAAGCAAGAAAAAAGAAGTACGCTATTAACTATTAACGTACCTGTCTCTTCCGAAACGAATGAGTACGTGTGACGTACGTGAGCTACCATCGAATCACGAAAGTCT
+
::<B9==<6;9444499<<?>?;;90944.4;=566:?7<<=<?==7<<0505<<<=>>>+<9=>>>>;>BAAAC;??@====,5925.5<<+9;;6;<>>B>BBC@B@EE@BBC@BB@@AABCCDCBBABCCACBBB>@@C?@@BC>C?@@@>ABBCCCAA?B@A?AG=A@498;077>@B;<<<8799999%9;<;948<:>>>5562:==,717>AAB@CCA@@9:3:39==6<@@;@ABBBBCBB?>?AAABBAAAB???BAA>B???B@BCCB???2:9::
@ATNG8:03049:07291
GATGGTAGTGATACAGATCAGACACCAGAAGATCAGGAACTCTAGAAGAATTCAGATTTTTTAACACGAGAGTAAACGTAAAAAGAAGGTTTTACAAGACTCACGTTAACAATATTGCAGCAGTACGCACACAATCGAAGCGCAGTAAGGATGGCTAGTGTAACTAGCAAGAATACCACGAAAGCAAGAAAAAGAAGTACGCTATTAACTATTAACGTACCTGTCTCTTCCGAAACGAATGAGTACTATGTAGAGCTCTATACTACCATCGAATCACGAAAGTCT
+
55>>:>BBBBBCCDCDBBBBDDEFF?BBB@CDD;;6?B?BGE;:;C?A@8A<::8833333#36;<=BBEBBB@@:@>???@?0@B@B@DEE9CBD@BCCCBCBBB?B@CB@DCC?CB@@@BBBCCCDCECCC@CCCC?BCBBBA@@@C@FBB>BBBBCCCC@BBBABA?CC?AAA=>>BBB:?>A=@AAAA3BB@BBBBCDCBB@B>?@A>1818?BBB@CCCCBCC>@>?BE?AAAACCAAACBAAACCBBBBBBBBBBBC@@@<>>>??<==<=A@?;@?99
@ATNG8:03051:07336
GATGGTAGAGTATCATGTGTATCTCCAGAAGATCAGGAACTCTAGAAGAATTCAGATTTTTAACACGAGAGTAAACGTAAAAAGAAGGTTTTACAAGACTCACGTTAACAATATTGCAGCAGTACGCACACAATCGAAGCGCAGTAAGGATGGCTAGTGTAACTAGCAAGAATACCACGAAAGCAAGAAAAAGAAGTACGCTATTAACTATTAACGTACCTGTCTCTTCCGAAACGAATGATTACTGTATCTATGTGTGCGCTACCATCGAATCACGAAAGTCT
+
;;@;:C99<AB>BCDBBB=??>@??<@9:29B><:?;@;@@BBCDDACC@CACDGCCCCC5D@CBCBCCCECCF>CB;;;;;*;A=B5;;;&9@:5<;?;<AAA@=@?AB>A@@>@CDBCBBBB;;;BBBBB?BBBB@BEFCBBCC@C@CBB>BBCAABBF>A@BBBL@DC?CCB>AABAD=A:949@@@@.9:>AAABBBABA?A>???C?E@A?CDFACCBAA@D@C@@@@<@CD@A@@@@CBCECAA@CCCEDDA@@CBBCB?BBBBB=??CCGFE?CBBB
@ATNG8:03054:07293
GATGTTAGGCGACATACATACGCGCCAGAAGATCAGGAACTCTAGAAGAATTCAGATTTTTAACACGAGAGTAAACGTAAAAAGAAGGTTTTACAAGACTCACGTTAACAATATTGCAGCAGTACGCACACAATCGAAGCGCAGTAAGGATGGCTAGTGTAACTAGCAAGAATACCACGAAAGCAAGAAAAAAGAAGTACGCTATTAACTATTAACGTACCTGTCTCTTCCGAAACGAATGAGTACGATGAGATCTTGTGTGCTACCATCGAATCACGAAAGTCT
+
CBCBC?BD?B@@??ABBCCDCBBCD@CCC@CCCCCC@CADECCCBB=BB7:7;CBACCCC3B?;;;CCDCCCCF>B@@@BBB2BDAJ@CCC9C;;9<CBBBCC;;70;=<:=00+/8:=BCCBCC@BABBAC@DCBC@BBBBBBBC?C?CBB@BCCCCBBC@BBBBBB?BD?BBC>AABAB;@==8998888%9?;7939?ABBB?A?CCCC>C@BBCBB@C@@;<;A?A=@@D=B@@=?@@@AA;;9CFCCBB9:7:AAA@AA9999DCAB=??BCBCB>BBBB
@ATNG8:03054:07306
GATGGTAGGTGCACATGAGTGTATCCAGAAGATCAGGAACTCTAGAAGAATTCAGATTTTTAACACGAGAGTAAACGTAAAAAGAAGGTTTTACAAGACTCACGTTAACAATATTGCAGCAGTACGCACACAATCGAAGCGCAGTAAGGATGGCTAGTGTAACTAGCAAGAATACCACGAAAGCAAGAAAAAGAAGTACGCTATTAACTATTAACGTACCTGTCTCTTCCGAAACGAATGAGTACTATGTAGAGCTCTATACTAATCGAATCACGAAAGTCT
+
CCCC@CDC?BBAACCCFCCBCCCCD@CCD@A@@ACC?C?BBBBBBD@CC?A?@BA?@@@@0@@CCBBIBBAAAB6?C;;;;;*;B>>FD@@2CA@7;@;@ABB;;9;?BC@CBB@CBBBCCDCCC@AACCBBACCDD@BBBCCCBB?C?BBB@CBBBC@AA@CDCCAA?CC?BBC@??>@@:@@A>@@@@@.>A=>???ABBBB?B?BBBB@B?>=BAA=ABBABBC?B@BBC=CBC>@@CCBBCC???CCBBBBBBBBFBBBB>AABC@BBBBBDC>CAAA
@ATNG8:03007:07355
GATGGTAGACATATCGTACTCTCTGTACTCATTCGTTTCGGAAGATACAGGTACGTTAATAGTTAATAGCGTACTTCTTTTTCTTGCTTTCGTGGTATTCTTGCTAGTTACACTAGCCATCCTTACTGCGCTTCGATTGTGTGCGTACTGCTGCAATATCGTTAACGTGAGTCTTGTAAAACCTTCTTTTTACGTTTACTCTCGTGTTAAAAATCTGAATTCTTCTAGAGTTCCTGATCTTCTGGATATGAGTGACTCGTGCTACCATCGAATCACGAAAGTCT
+
ABCB@CDCBBBCCBBBCBBCCBCCCCCCBCCC?BBBE>BB?B@BBCCCBB?CBBBA?C?CBBB?B>BCBBBBBA@;@@@?@2@@=B???<?989?CBA?AB;:9:ECF@CCCA>=AA;A>>;>=CA?<<>=>;AA>>9>>@>>>@<<<A@@@>>>8=>?A>>9>;>??AAAAAC;@>>>>5><A:>>>>=/=>9::3;;;;?@AAA@=AAAA/B::;A=B;<;7;ABB?>>=A=AAAAAA:>>?<AAAA@;=;@@AAAA>AA@@@;@>>>@7;;;>>=A7A==>
@ATNG8:03013:07364
GATGGTAGGAGACACGTCACACGTACTCATTCGTTTCGGAAGAGACAGGTACGTTAATAGTTAATAGCGTACTTCTTTTTCTTGCTTTCGTGGTATTCTTGCTAGTTACACTAGCCATCCTTACTGCGCTTCGATTGCGTGCGTACTGCTGCAATATTGTTAACGTGAGTCTTGTAAAACCTTCTTTTTACGTTTACTCTCGTGTTAAAAATCTTGAATTTCTTCTAGAGTTCCTGATCTTCTGGCGCTCTGTCACGTCTGCTACCATCGAATCACGAAAGTCT
+
//;;698B<@A@@:5555;::@>>>@@ABCABDDE;;;@C@BCCDBA@=;;;BB=A<@@BA9A?ABBCACCCC?AAA@A0@@<>:@A8>A@@=@@@;>A588498;6888;><@B>ABB>A>ABBBB?>?<??A=188????@@//000::>99=6615:8:288>>;8:@D79:@?>/=8=188???/9999728=;=?755//)-777'6-/(/7(/.)//477...9;4;499///..23:6/--7---69;A>>;;:A?=>;===;:5;=?;ABG?CCCB
@ATNG8:03014:07343
GATGGTAGGACGATCGTCTGAGAGGTACTCATTCGTTTCGGAAGAGACAGGTACGTTAATAGTTAATAGCGTACTTCTTTTTCTTGCTTTCGTGGTATTCTTGCTAGTTACACTAGCCATCCTTACTGCGCTTCGATTGTGTGCGTACTGCTGCAATATTGTTAACGTGAGTCTTGTAAAACCTTCTTTTTACGTTTACTCTCGTGTTAAAAATCTGAATTCTTCTAGAGTTCCTGATCTTCTGGGCAGACTCTCACACGCCTACCATCGAATCACGAAAGTCT
+
9:BE<DBB@AB<9;BBBAAACECD@B@@@DBB@BCCE>BB?C@CCDBCCC@BBCCC@C@BBBC@C@CCFCCCCCC=>>>>=,@B;A@A@;@A>@;AAA?AB?BBBCCD@DCCCCD@@?@DC@C?BAAABCCD?CCBB?BCCCBCCBDBBBCBBCC?CBB?BB@D@CCCCCBBBB@D?@@@3A;A;AAABA,@C;;;:;CDDCGDAAA5;;;;*;A@BC@C@BD?BBBCBBB@C@BABBCC?A@CD>FCCCCCBBCCCCDCC@CBB@BCCCC?CCDDCCG@D999
@ATNG8:03015:07363
ATGGTAGGCGACATACATACGCGCCAGAAGATCAGGAACTCTAGAAGAATTCAGATTTTTTAACACGAGAGTAAACGTAAAAAGAAGGTTTTACAAGACTCACGTTAACAATATTGCAGCAGTACGCACACAATCGAAGCGCAGTAAGGATGGCTAGTGTAACTAGCAAGAATACCACGAAATCAAGAAAAAGAGTACGCTATTAACTATTAACGTACCTGTCTCTTCCGAAACGAATGAGTACGTGTGCGACGTGTCTCCTACCATCGAATCACGAAAGTCT
+
444.44/)/////7;;<::///772//5:=>666<=@9?>@566=;>>;?5884455555#54555<<666==@8666=>>=+=>5;59::+5656;;;;;;;9;8<8<<9>>?095?>??ABCBBBBBBBB@BBBD?BBABB@?@@C?C;;:9B@@?>9929???>?;@=::33-33333(37/5/////$///6667:933/36:::=7;288565599/////+48<<<455:38433338333333;::93333331777179;33.3;>//-8/8--/
@ATNG8:03033:07347
GATGGTAGTAGTACACTAGTCATACCAGAAGATCAGGAACTCTAGAAGAATTCAGATTTTTAACACGAGAGTAAACGTAAAAAGAAGGTTTTACAAGACTCACGTTAACAATATTGCAGCAGTACGCACACAATCGAAGCGCAGTAAGGATGGCTAGTGTAACTAGCAAGAATACCACGAAAGCAAGAAAAAGAAGTACGCTATTAACTATTAACGTACCTGTCTCTTCCGAAACGAATGAGTACTGTATCTATGTGTGCGCTACCATCGAATCACGAAAGTCT
+
CCBC?BDCCCCBBBBCCDCCCCCBC?CBB@CCCCAB>B@CCGCCCC@DD@D@CBBBCBCC5C@BBBBCCDDCCC=AACEFFD5@@>@?CCD;ECCACBBCDDDCB?C@CC@CBB@BCCCCCCCBBBCBBBDC=BBBB?AABBBBBB?C?CBB?BCCCCCCC@CBAABB@BB????>??AA@<AAA?BBBBB3BB?BBAADCCB@<@<@AAA7:5;>AAA?ABAAABB>A>ACD>BAB?CCCCCCCCAABCBC>?>AA999BB???@@@;;;=@?;;@CD?C::9
@ATNG8:03035:07389
GATGGAGTATAGAGCTTTACATAGTACTCATTCGTTTCGGAAGAGACAGGTACGTTAATAGTTAATAGCGTACTTCTTTTTCTTGCTTTCGTGGTATTCTTGCTAGTTACACTAGCCATCCTTACTGCGCTTCGATTGTGTGCGTACTGCTGCAATATTGTTAACGTGAGTCTTGTAAAACCTTCTTTTTACGTTTACTCTCGTGTTAAAAATCTGAATTCTTCTAGAGTTCCTGATCTTCTGGGCTGCGCTGATATGCGCTACCATCGAATCACGAAAGTCT
+
@@AC?BBCCCCBCCCCE>CCCCBCCFBBCBB>BBBC=CC?C?CBCCDDD?CCCCC?B?BCCC@D>AABBBCCCC??????.?A=BBBC>BBBB?BAA?88799:BBB?BBCABABB@CBB?B@B@B==>>>@>@?@<?@@A>>=<<=AAD@?@A<@>>5::;><>DBBAAA<;7;@@DH3?<?;?>>>>.==?@@6;;@::;=<?=6<===.=???@<A<@@<@@??8888=8=@??@@777:=6:///=::;@@B998///:95:::GE<???@@AA9>==:
@ATNG8:03039:07389
GATGGTAGTGTCATATGAGAGTGTGTACTCATTCGTTTCGGAAGAGACAGGTACGTTAATAGTTAATAGCGTACTTCTTTTTCTTGCTTTCGTGGTATTCTTGCTAGTTACACTAGCCATCCTTACTGCGCTTCGATTGTGTGCGTACTGCTGCAATATTGTTAACGTGAGTCTTGTAAAACCTTCTTTTTACGTTTACTCTCGTGTTAAAAATCTGAATTCTTCTAGAGTTCCTGATCTTCTGGTCTACTACACTGTACTCTACCATCGAATCACGAAAGTCT
+
@@BB:BBBGDBCBCCCCCCCCCCICBBABBAA=AABB=BC@C@BABCBCC@CCCCDAC@CDCG?C@DEFCBAACD@CCCCC1BC?BBBD=CC@@=@AA=BC?BABCCC@BCFCCCCC?CBB@B@DCCCBBBC@CCDD@CBCCCCCCCCCCDCBBB@CBB?BC@D?@BCBCBBCC=?::;:.:<?;@@@@@,?C@@@<A@CFDFECCC6;;;<*;A@BC@C@CC@CCCCDBB@B@BBBCCC>BBB@CBBBDEEDDCCCCBBBDCCC?A999B?BDBBBDC>C:::
@ATNG8:03041:07371
GATGGTAGGACGAGCGTCTGAGAGGTACTCATTCGTTTCGGAAGAGACAGGTACGTTAATAGTTAATAGCGTACTTCTTTTTCTTGCTTTCGTGGTATTCTTGCTAGTTACACTAGCCATCCTTACTGCGCTTCGATTGTGTGCGTACTGCTGCAATATTGTTAACGTGAGTCTTGTAAAACCTTCTTTTTACGTTTACTCTCGTGTTAAAAATCTGAATTCTTCTAGAGTTCCTGATCTTCTGGGCTGCGCTGATATGCGCTACCATCGAATCACGAAAGTCT
+
;;<>@CCB>A;;66:;BBBACCDD@CCBBDCC?CBCC>CC?C?CCCCCBB?BDDDC@C@CCCC?C@DDECCBCCC?9999:*:C=AABB<ABAA?BCKGMG?BBBCCC@CCCCCCCC<@@A;@<ABB@AB;;::AAA@CCCCBCCBBBCBCCBBB@BBB@CC?B>AABBCDGBB>?::::.:>B<;;:;;*;CBBC>AACBCCCCBB5;;;;*;>>;;6;=CB@CBCCDEE?A?ACCCCD;A;:;/;BAABBBBDBBBCCCDCCD@BBCCC@CCCCCCC>CCCC
@ATNG8:03044:07365
GATGGTAGGCGTGTGAGAGTCTGCCCAGAAGATCAGGAACTCTAGAAGAATTCAGATTTTAACACTGAGAGTAAACGTAAAAAGAAGGTTTTAACAAGATCTCACGTTAACAATATTTGACAGCATGTACGCACACAATCGAAGCGCAGTAAAGGATGGCTAGTGTAACTAGCAAGAATACCACGAAAGCAAGAAAAAGAAGTACGACTATTAACTATTAACGTACCTGTCTCTTCCGAAACGAATGAGTAACGTGTGCGACGTGTCTCCTACCATCGAATCACGAAACGTCT
+
55<<9>BB?@A?B=BCCCB;99944)4=;?@A;<;@9A4::@@=?A<;;2:;A@;;;;;.0:9<0//888:<::.77//000$00*/:>;;/7:7>+33:7;;7733.36<<78888(,,,*25***----/3:99<3//.9.3569:<888'536697<::@ABA?;>>?A@@;@@<@==187755(57805>>=>/8918===7679//)/7;/895;:@;;;=7==>>==>=B:==E9?AA998=>65.577555A>>=@>><==@<AAB<@>===677:<///)//7--
@ATNG8:03046:07347
GATGGTAGCAGACGTGACAGAGCGCCAGAAGATCAGGAACTCTAGAAGAATTCAGATTTTTAACACGAGAGTAAACGTAAAAAGAAGGTTTTACAAGACTCACGTTAACAATATTGCAGCAGTACGCACACAATCGAAGCGCAGTAAGGATGGCTAGTGTAACTAGCAAGAATACCACGAAAGCAAGAAAAAGAAGTACGCTATTAACTATTAACGTACCTGTCTCTTCCGAAACGAATGAGTACAGAGAGTACGATATGTCTACCATCGAATCACGAAAGTCT
+
<=BC@EFCCCBBBECBCBCCCCCCB?BBB>BCC@A@@D@CCC@@AC@CB@B@BBAABDDF3C=@?CBBBBBCCC=AA;;;;;*;;5:9>@A9BCCABBACCCCBB@B?BB?CCC@CBBBBCBCCCCCBBBBC?CCBD?BBBC@@@A?C@CAA=BCBBBBBC?BBABBB@BB?BBB?BBBAA;@>>;::999(:?<@?>?CDDCD;@:>>AA:>:=@BBB@BCBCBBB?B@BBD>CCC=>?CCCCCBBBCCBBBB@B@@AABBBBB@@ABAA<???@@@?8@:::
@ATNG8:03047:07367
GATGGTAGCTATACGTATATCTATGTACTCATTCGTTTCGGAAGAGACAGGTACGTTAATAGTTAATAGCGTACTTCTTTTTCTTGCTTTCGTGGTATTCTTGCTAGTTACACTAGCCATCCTTACTGCGCTTCGATTGTGTGCGTACTGCTGCAATATTGTTAACGTGAGTCTTGTAAAACCTTCTTTTTACGTTTCTCTCGTGTTAAAAATCTGAATTCTTCTAGAGTTCCTGATCTTCTGGACGACGCGCACTGACACTACCATCGAATCACGAAAAGTCT
+
9:CA;?AAACCDCCCCDCCCDCCCCFCBBDBB@CCCI?CGIMABBBCCDD@CCCCC?C@CCBB?B@CCCDABBCB=:9:9:)3A4>:99+7BBB?ACB?AA<?>?ACC?BBBABBCB=A@C?C?CCCAAABB?AA>>:>A@@@>>>>>?>>>>>@:=?>:>?:?<@AA@@@?@@;A>>>>5>;A:<>@@>/@A>@@9@@???AA>=8=?=>/>888@<@<@@=AAAD???=A=>>>ADD:==C<>>8::@@@AA>>>@>=>@@E:==>>?<><;;6///(/88/
@ATNG8:03047:07375
GATGGTAGGACGAGCGTCTGAGAGGTACTCATTCGTTTCGGAAGAGACAGGTACGTTAATAGTTAATAGCGTACTTCTTTTTCTTGCTTTCGTGGTATTCTTGCTAGTTACACTAGCCATCCTTACTGCGCTTCGATTGTGTGCGTACTGCTGCAATATTGTTAACGTGAGTCTTGTAAAACCTTCTTTTTACGTTTACTCTCGTGTTAAAAATCTGAATTCTTCTAGAGTTCCTGATCTTCTGGCGCGTATGTATGTCGCCTACCATCGAATCACGAAAGTCT
+
55<<9=@@>@:;9:;;DCCCCBBB@BBBDCCC@CBBB=BC?B@BBCABAC@CDDCC?C@CCCC@C@CCCCDAABCACCCCC3AA?@CCC=BBBB@BCDGJF;;;BBBC@CCCFCCAA?@CC@C?CCCCCCDC?BBBB?CCCCDBBBCCCCCCBBC@CBB@BC@B@BBBCCCCCD@B@@@@9A@D@CCCCC5CCCCD=EBCCCCDBBB<@@@@0>@@AB@CADE@A@@BBBB@C@DECC@@<@?@;@AAAAACBCBBBBB@@>@CD@CCC@@=@@AACCF?CBA@
@ATNG8:03050:07353
GATGGTAGGCGTGTGAGAGTCTGCCCAGAAGATCAGGAACTCTAGAAGAATTCAGATTTTTAACACGAGAGTAAACGTAAAAAGAAGGTTTTACAAGACTCACGTTAACAATATTGCAGCAGTACGCACACAATCGAAGCGCAGTAAGGATGGCTAGTGTAACTAGCAAGAATACCACGAAAGCAAGAAAAAGAAGTACGCTATTAACTATTAACGTTACCTGTCTCTTCCGAAACGAATGAGTACGATGAGATCTCGTGTGCTACCATCGAATCACGAAAGTCT
+
ACCB@CDE?C:<:6<>CCB@@@;:5/6D@?DCBBBB<@7;;A@@CC?BB=A=@@?<;;;;'97?;C?;:?<;?=6=:99999)98239<<<.83;6=844;BBBB?C?BB@BA;8:9:;:@A;;;@@@AA@@<@A=<8<=<==?8838=A@D?C::9BBCC@BBBBDG?BB>AA@<:::==+99927AAAB2@A=BBB@A?5557;59@@@4:3:78.6;:=;===88069<<=3899/8:;>///6698>9:;;96625522:>A;@;>?B?BCB>B>A:??@@
@ATNG8:03052:07380
GATGGTAGCGCATATCAGCGCAGCCCAGAAGATCAGGAACTCTAGAAGAATTCAGATTTTTAACACGAGAGTAAACGTAAAAGAAGGTTTTACAAGACTCACGTTAACAATATTGCAGCAGTACGCACACAATCGAAGCGCAGTAAGGATGGCTAGTGTAACTAGCAAGAATACCACGAAAGCAAGAAAAAGAAGTACGCTATTAACTATTAACGTACCTGTCTCTTCCGAAACGAATGAGTACGATGAGAGAGCTCTCTCTACCATCGAATCACGAAAGTCT
+
:::@3944445;95@B@?@DB?:;:/9=<:;9;?96169><=>>9:29>.909@BBBCCC1B?BAAAGGCCCCC>DDCDCC8;;5;5;;;*;=9.56666;;;<5:555.5==066><?@CCAABBACC;;:=BBB@BBBBBBBC@C@CCC@CCAA;99D@FBBBBC@BC@BBB59:899/373-38<<<+=<588:::::?>4937@??<?@BBCCC@=;;BBBC@D@CFD>C;;8:AAADBBBC999BBAAA@@?BBBBBAB>B>==B?@?@A@??:????
@ATNG8:03053:07376
GATGGTAGCACGACACGACTATGTGTACTCATTCGTTTCGGAAGAGACAGGTACGTTAATAGTTAATAGCGTACTTCTTTTTCTTGCTTTCGTGGTATTCTTGCTAGTTACACTAGCCATCCTTACTGCGCTTCGATTGTGTGCGTACTGCTGCAATATTGTTAACGTGAGTCTTGTAAAGCCTTCTTTTTACGTTTTACTCTCGTGTTAAAAATCTGAATTCTTCTAGAGTTCCTGATCTTCTGGGTCTCTCTCTCACGCACTACCATCGAATCACGAAAGTCT
+
//::6<A??B@A;;CAACBBBCDCCCBBBC@@=@@@@;AC@CACCCCCCB@BBBCC?B>BBBB?B?CCCCCC===9B====+=B7@??;1=AAA?BCC@EG=??BBCB?BBBBBBCC?BBB?C=AABBBBBB?<==@:>>?:;;???AAAB==>A<AAB=;;7;;===@?AA8816===9AA1706:<<<(888888)8::;;9///716989*9<===8=;?@;>>B;:;D=B=A;;;AA:==>A9@?@??::;;::>>>A;:;?<>>>>><>@@@@AA9??@@
@ATNG8:03055:07384
GATAGTCTCAGATAGTCTATAGTACTCATTCGTTTCGGAAGAGACAGGTACGTTAATAGTTAATAGCGTACTTCTTTTTTCTTGCTTTCGTGGTATTCTTGCTAGTTATACTAGCCATCCTTACTGCGCTTCGATTGTGTGCGTACTGCTGCAATATTGTTAACGTGAGTCTTGTAAACCTTCTTTTTACGTTTACTCTCGTGTTAAAAATCTGAATTCTTCTAGAGTTCCTGATCTTCTGGACGACGCGCACTGACACTACCATCGAATCACGAAAGTCT
+
<<;::<<<A@@?@;BDBCAA;@<:;:CCCAGBCC>CE@B?BECBCBC9;9@;@9?9A95925.55<=<@<<;65::9:9$94.49<=6==>=7@6616=49:CA@@<?@?>D?CC>??B@B@CBCBCBBC;;<CC@CBAACBB;;;@@@@@@@=;:;=@B6:69@AB@??:;4:;55)55;555555$5;;;<3;;<666;>>=8====+<=<<B<C<E@:=BAAB??=@?@@@@@A=A;;7;C;;;;;CDE@@ACB;;;BA?BB::9=@:;;AAD>CBBB
@ATNG8:03006:07391
GATGGTAGTATAGAGCTCTACATAGTACTCATTCGTTTCGGAATGAGACAGGTACGTTAATGTTAATAGCGTACTTCTTTTTCTTGCTTTTCGTGGTATTCTTGCTAGTTACACTAGCCATCCTTACTGCGCTTCGATTGTGTGCGTACTGCTGCAATATTGTTAACGTGAGTCTTGTAAAACCTTTCTTTTTACGTTTAACTCTTCGTGTTTAAAAATCTGAATTCTTACTAGAGTTCCTCGATCTTCTGGTGTCTGATCTGTATCACTACCATCGAATCACGAAAGTCT
+
55::5:CCABB;:5<:555<<<=CCCCEDDAA=@;;;/;A=@599??BA@@?BCCCC@C=???<?9?@AB@@<=B7AAA@>.>>873333&3;9928886;@=@??===9<;8;;8A@>:>>:@8=:<//.554;::<8552:==7:::<<<86651777325-51689555;;;6::;::)5+25(57777*78;:;06*//886>=A?AA9ACBB/=;;;=8<=?=;?:;:9=771717556:55/222(,,,,2223...333566222455566,228A@@@78559
@ATNG8:03006:07403
GATGGTAGGACGAGGAGCGTCTCGAGAGGTACTCATTCGTTTTCGGAAAGAGACAGGTACGTTAATAGTTAATAGCGTACTTCTTTTTCTTGCTTTCGTGGTATTCTTGCTAGTTACACTAGCCATCCTTACTGCGCTTCGATTGTGTGCGTACTGCTGCAATATTGTTAACGTGAGTCTTGTAAAACCTTCTTTTTACGTTTACTCTCGTGTTAAAAATCTGAATTCTTCTAGAGTTCCTGATCTTCTGGTGAGATATCATTATGCTACCATCGAATCACGAAAGTCT
+
48::7<<>+.----(---7575559<9969//////)//444&44.44)5555555.599==:=:===@2:65959555<<7999:9(9;0556>6<@B@699?99@:696C@B>CCFCCDCC@BCE@E@CBBBBBBC@CCCC@DBBCCCCCCCCCBBC:9;;CC@CC@C?BBC;;;CCC>B;;;;.;@E=;;;;;*;@BCC>DCCECBBA@A5;;;;*;C;<<<@5;;;@B@@BBCAE@D@@BCE@BCC@BDCCGEC;=<C@CBCCEDD?AAA@C?BBAABCC?HBAA
@ATNG8:03006:07434
ATGGTAGGTAGGCGAGCATGAGTGTATCCAGAAGATCAGGAACTCTAGTAGAATTCAGATTTTTTAACACGAGAGTAAAACGTAAAAAGAAGGTTTTACAAGACTCACGTTAACAATATTGCAGCAGTACGCACACAATCGAAGCGCAGTAAGGATGGCTAGTGTAACTAGCAAGAATACCACGAAAGCAAGAAAAAGAAGTACGCTATTAACTATTAACGTACCTGTCTCTTCCGAAACGAATGAGTACAGAGAGTACGATATGTCTACCATCGAATCACGAAAGTCT
+
4//177:3///)/////455<9;;<;9965555554;;:8=9=>CC@=>==<+0*08/0/////#/)4:445;@;9;;;&9;99999(55.68>AA2==?<>@@@B>>==9<9=<?BBB?ABABABBC@@@BC;<;FAEAAA>AAAAAA9;7:?BCC@@@@?>@9924::<>>9BA>AC?6<<999,9@A<99999(7>8<=??ABBCA<@:@?@@,0,/;>>=8@@@>9598=299@8<@B799?A@??>??@@BBBAAA@@@??=;871;;733,3>>9::?3:885
@ATNG8:03012:07422
GATGGTAGAGAGAGCTCTCTCATCGTACTCATTCGTTTCGGAAGAGACAGGTACGTTAATAGTTAATAGCGTACTTCTTTTTCTTGCTTTCGTGGTATTCTTGCTAGTTACACTAGCCTATCCTTACTGCGCTTCGATTGTGTGCGTACTGCTGCAATATTGTTACGTGAGTCTTGTAAAACCTTCTTTTTACGTTTAACTCTCGTGTTTAAAATCTGAATTCTTCTAGAGTTCCTGATCTTCTGGTATACACACTCGCTCGCTACCATCGAATCACGAAAGTCT
+
548:5;;:?BBCCCC@@<@EBBBCCBBCDDAA?ABBC<BA?BBCDCCKCC@AA@@C8@<?;==:><===C@A@<?677333$99288??3A>>B<?=?677138739;6;9886699*//::<?<??@00/..4:<<?055>9==>=>=AA>8888088919=08525...577(.....&..3.55===*558AA075887;;;=888(/99-8//-606)//(/7::@@@;@=@7577=6;8838///;<:=;;;===;;;==>=;77==///:::>?8>?==
@ATNG8:03016:07424
GATGGTAGTATAGAGCTCTACATAGTACTCATTCGTTTCGGAAGAGACAGGTACGTTAATAGTTAATAGCGTACTTCTTTTTCTTGCTTTCGTGGTATTCTTGCTAGTTACACTAGCCATCCTTACTGCGCTTCGATTGTGTGCGTACTGCCGCAATATTGTTAACGTGAGTCTTGTAAAACCTTCTTTTTACGTTTACTCTCGTGTTAAAAATCTGAATTCTTCTAGAGTTCCTGATCTTCTGGGTCTACGCTCGTCGCGCTACCATCGAATCACGAAAGTCTT
+
:::<7;;?@BBBBBBB;66>>==BGEDCCC:;6;@@@<AA=@6;9@@?@B?BBABC60-00<;;?///99;<===6:<???+<<7888<17666)//8399+////885=8999397,752395999>>88:;<<;;0889666<:99888-./;687;7;>;C;888>;;;;A757799+53;288797)..99;098535555226>;;;)9///8285>A;>999/./054868///066991;;777;:;;>:::@??=>><???>>;?;;7:991:///7
@ATNG8:03016:07425
GATGGTAGTGCGTGAGAGAGAGACCCAGAAGATCAGGAACTCTAGAAGAATTCAGATTTTTAACACGAGAGTAAACGTAAAAAGAAGGTTTTACATGACTCACGTTAACAATATTGCAGCAGTACGCACACAATCGAAGCGCAGTAAGGATGGCTAGTGTAACTAGCAAGAATACCACGAAAGCAAGAAAAAAGAAGTACGCTATTAACTATTAACGTACCTGTCTCTTCCGAAACGAATGAGTACTACTCTCAGAGACACACTACCATCGAATCACGAAAGTCT
+
55;<8=CA??A@@@ACCGCCGCBAB>BBDACCCBAA<@=AACBBBC@DD?B?@@@AAABB2A?BBBAAACCAAA;>>;;;;;*;?<=5:99&5@<ABAAACCCFC@C?BB@CBB?BDDCBBDECCCCBBBBC@CCAA?BBBBCCCA?D@DBA?ACCBBACB?CBBAAA@AA>ABA:??99929>>;9:9999%9<;<:7:CCBBC:8:48AA,938?CBC@CCCCCBC?B@CBB?BBB?DDCBBBCCCCCBBBBCAAABB>>>BCC@CAAAA?CCCA@@@;@ABB
@ATNG8:03016:07426
GATGGTAGACATTCGTACTCTCTGTACTCATTCGTTTCGGAAGAGACAGGTACGTTAATAGTTAATAGCGTACTTCTTTTTCTTGCTTTCGTGGTATTCTTGCTAGTTACACTAGCCATCCTTACTGCGCTTCGATTGTGTGCGTACTGCTGCAATATTGTTAACGTGAGTCTTGTAAAACCTTCTTTTTACGTTTACTCTCGTGTTAAAAATCTGAATTCTTCTAGAGTTCCTGATCTTCTGGGTCTACGCTCGTCGCGCTACCATCGAATCACGAAAGTCT
+
@@@C@DDBBBCC@BBBBBCDBCBBDBBBC:;2:CCE>CCAFADCCCDCC?CDCBC@B@BBBC@C@BBCCCC===8<===<+==9<;=?6=?@@?BBC@BB?:::AAB=AABBCDCC?BBB?B@BBCBBC>>;??AA<BBA@>>>@@AAA@@@>><>??=CC9=:=>>>BBB>>:>====3=<@<@DABB/>=788)88<888><==<>EED/????B<@<@@<@@@@887=C=CA???A7;;AA:A?A>@@@A@>>:::>@@@B=>>>??<???@>>>7>>==
@ATNG8:03018:07400
GATGGTAGAGAGACTGTAGCGCACCCAGAAGATCAGGAACTCTAGAAGAATTCAGATTTTTAACACGAGAGTAAACGTAAAAAGAAGGTTTTACAAGACTCACGTTAACAATATTGCAGCAGTACGCTCACAATCGAAGCGCAGTAAGGATGGCTAGTGTAACTAGCAAGAATACCACGAAAGCAAGAAAAAGAAGTACGCTATTAACTATTAACGTACCTGTCTCTTCCGAAACGAATGAGTACTGCGTCTCACTCTCGCCTACCATCGAATCACGAAAGTCT
+
66CD:>BBBBBCCCDCBCDCCCDFC?CCC@CCB@@C@D@DDCCCCC?AA@C@DCBBBCCC2A>ADDBBBBB>==7<B@BBCC5CF@FABBB;BCC@CEBCEDD999;?CC@CCD@CCCCBBCDCCCCCCCDD@BBBB>AAA@@@@A=A>BCC@BCCCCBBB@CCA@AB@AA>ABB:??:99,9><9?DDED3BB?B@@?BBBAB>A>ABBB7;7;BCBB?AA@@@AA?B@CCC=CCC?CBBCBBB??@ABABBBBBACCCC@DCC@BBDBB?BBBBBBA<AA;;
@ATNG8:03022:07414
GATGGTAGTGTGTCTCTGAGAGTAGTACTCATTCGTTTCGGAAGAGACAGGTACGTTAATAGTTAATAGCGTACTTCTTTTTCTTGCTTTCGTGGTATTCTTGCTAGTTACACTAGCCATCCTTACTGCGCTTCGATTGTGTGCGTACTGCTGCAATATTGTTAACGTGAGTCTTGTAAAACCTTCTTTTTACGTTTACTCTCGTGTTAAAAATCTGAATTCTTCTAGAGTTCCTGATCTTCTGGGTCTCTCTCTCACGCACTAATCGAATCACGAAAGTCT
+
BCBB?BCBBBBBCCABBBBCCCDBCBCCCCBB@CAAA<BA?B?CCCCCCC?CCBBB?C@CCCC?D?CBBBCCCCCBCBBBB5BD?BAB@:@@@@=@BC?CC?BABCCCACCCCCCDD@CBB?C@CFECCCCC@BABC@CCCCCAAACDEBB@BBD?@@@?CC@C?BAABBCCCC?A;;;;6;>D?BCCCC5BDCDD>CBBCCCLBBA5;;;;*;BBBCAB@CE@DCDDCBA?A@CCBBCC?CBBB<BCCBBBBCDBCCDBBBBB@CCDD?CBBBAAA<@BBB
@ATNG8:03022:07437
GATGGTAGCTCGCTGATGATATCTCCAGAAGATCAGGAACTCTAGAAGAATTCAGATTTTTAACACGAGAGTAAACGTAAAAAGAAGGTTTTACAAGACTCACGTTAACAATATTGCAGCAGTACGCACACAATCGAAGCGCAGTAAGGATGGCTAGTGTAACTAGCAAGAATACCACGAAAGCAAGAAAAAGAAGTACGCTATTAACTATTAACGTACCTGTCTCTTCCGAAACGAATGAGTACTACTCTCAGAGACACACACCATCGTCCGTTAGAAGTCT
+
??AA=BAACCCCDCBAAB@@;99A@9?;;7;CBBBB@B@CCCDCBB?BC=@<@??<>==<';2;;485=B==CC873::;;;';4442555&5>>9?B>CCCB;;6;?BC@CBC899@=BAAAACCBBBBBD?D@@@>BBAA@@@A=A>A;;6;BAABBBB?CCBBBB998??A@>BB??@9999=A@DFF3AB?BBBBBB????B5:9::1818>B@@=@A;;;BA;?<?A@9>>>9:<=?===;?@BBB>???=<=>>>?A@<665;770591957/7925
@ATNG8:03023:07409
GATGGTAGTGTCATATGAGAGTGTGTACTCATTCGTTTCGGAAGAGACAGGTACGTTAATAGTTAATAGCGTACTTCTTTTTCTTGCTTTCGTGGTATTCTTGCTAGTTACACTAGCCATCCTTACTGCGCTTCGATTGTGTGCGTACTGCTGCAATATTGTTAACGTGAGTCTTGTAAAACCTTCTTTTTACGTTTACTCTCGTGTTAAAAATCTGAATTCTTCTAGAGTTCCTGATCTTCTGGGTCTCTCTCTCACGCACTACCATCGAATCACGAAAGTCT
+
55<<9=BBCBBBCBCCCCCBBBCCDDCECC@>:?;;;(9<5<9=>@FLBB@BCCAC?A=AB:;9<ACCCIC;;;;4;;:99'9924999)9:99249=99=9=@BBBC?AAADLHEG@CA@;@<@ABBBBAA?AAAB?BBBBCCCCCCCBCCCBA=B::4;:5;=BAABABD;;5;;;;;.;<?>;;;;;*;@ACC=B;;;@@;;;A2;<<<*;9?;;4;2;B=@@@@@:;2;4;ACDCC?A;;:09?A@CBAACDBBCIG;;;B@BBBBB?AA;;<;;0;BAC
@ATNG8:03023:07437
GATGGTAGCAGACGTGACAGAGCGCCAGAAGATCAGGAACTCTAGAAGAATTCAGATTTTTAACACGAGAGTAAACGTAAAAAGAAGGTTTTACAAGACTCACGTTAACAATATTGCAGCAGTACGCACACAATCGAAGCGCAGTAAGGATGGCTAGTGTAACTAGCAAGAATACCACGAAAGCAAGAAAAAGAAGTACGCTATTAACTATTAACGTACCTGTCTCTTCCGAAACGAATGAGTACGATGAGAGAGCTCTCTCTACCATCGAATCACGATAGTCT
+
DCCC?CCCCCAABDCCCBBCCCCCC@CCC>BBCC9:;;?BBCBCCD@CC?@=@CCCC?AA2C?AAACCCCCBBB<AA>====,??<A<@@@9@CC@CBBCDEECB@B@BC?BCC?CBCCDDDBBCDGGDDDDACC:98;BCCCAAC@D@CBB?BBBBBBCC?CACABB@BB?BBB<??BBB=AAB?ABBBB3AB?BBBBBBBCC?B?AA>?7;7;ACCC@FB;;;BA=@????:?CD@BBBDDCCAAABBBCBBBCBBB>>>>BB;?>@@@<@AAAABBCA??>
@ATNG8:03025:07394
GATGGTAGGACGAGCGTCTGAGAGGTACTCATTCGTTTCGGAAGAGACAGGTACGTTAATAGTTAATAGCGTACTTCTTTTTCTTGCTTTCGTGGTATTCTTGCTAGTTACACTAGCCATCCTTACTGCGCTTCGATTGTGTGCGTACTGCTGCAATATTGTTAACGTGAGTCTTGTAAAACCTTCTTTTTACGTTTACTCTCGTGTTAAAAATCTGAATTCTTCTAGAGTTCCTGATCTTCTGGGCAGACTCTCACACGCCTACCATCGAATCACGAAAGTCT
+
448<7=>C9>5555555:<><<<<9=@@@B::7:AAA<BB?B?BBB@@@@=@@@00+/27><B:CACCCCDCCAB?BDEEF2@@89:@B9CAAA?ABB?BB7:;BBBCIICFBBB;;6;>?=B::;FFDBBB>AB@@8;<CCBCAA@;;;BCC@A;;;D@DE@C@BAAAA@@@B7::BAA0>:@9=>@??0>ABBC99:BBBBCBBB?BAAB0>@A@@<@?BB>BCCBBCD@DADCABBC@BABC>BCCCBCAA@BBBBCC@BBB=@@@@@5;;:@@AD>;;;A
@ATNG8:03027:07411
GATGGTAGTACATGATAGACGACACCAGAAGATCAGGAACTCTAGAAGAATCAGATTTTTAACACGAGAGTAAACGTAAAAAGAAGGTTTACAAGACTCACGTTAACAATATTGCAGCAGTACGCACACAATCGAAGCGCAGTAAGGATGGCTAGTGTAACTAGCAAGAATACCACGAAAGCAAGAAAAAGAAGTACGCTATTAACTATTAACGTACCTGTCTCTTCCGAAACGAATGAGTACGATGAGAGAGCTCTCTCTACCATCGAATCACGAAAGTCT
+
:::;@@@?B;;;@@@@BBBBAA@@B5>5966A=;<<:@<>?@==;<7::+////44444$55<<<C>>AA?@B8AA????@0?;>?595/5@=:>BBBBBBBB?B@;;7;AB>ABCCCBBC@@@A@@BAA>AA;<5:ABBJCBB@CAFCB?BCCCAA@B?BABBBB@;;8:CB=@A99:/7==;>?A@A2BB?CDDC???A@7;7;=;;*0*0=>AA>BA;;;??4:4:::.994.55;;<=BB?>?ABA@ABAAABBABBBB?BB?>>????@;:;6:?A@
@ATNG8:03027:07422
GATGGTAGCTCGCTGATGATATCTCCAGAAGATCAGGAACTCTAGAAGAATTCAGATTTTTAACACGAGAGTAAACGTAAAAAGAAGGTTTTACAAGACTCACGTTAACAATATTGCAGCAGTACGCACACAATCGAAGCGCAGTAAGGATGGCTAGTGTAACTAGCAAGAATACCACGAAAGCAAGAAAAAAGAAGTACGCTATTAACTATTAAACGTACCTGTCTCTTCCGAAACGAATGAGTACACACTCTCATATGACACTACCATCGAATCACGAAAAGTCT
+
?<CC?BC@?==666>>==65555594999.55<555494544444;78838544545===+=8====>=<<487*7344444$4:5:.555&5<>9?C<AABCBB@DAAA?@BC?@@ABBBBBBBDBCAAA@;@<00,0<<:<??C=A>BBB=@CB@@@AB?BBEBBC?BB?::9=?>98923798778898%9313;8;;=>A>374386:+55,5;?@@?AB@@@?@9=9===59;A>BCBBBDDBCCBBBAAA???C???=<;;688888277884444&4888
@ATNG8:03028:07430
GATGGTAGATACTCGCTGATACACCCAGAAGATCAGGAACTCTAGAAGAATTCAGATTTTAACACGAGAGTAAACGTAAAAGAAGGTTTTACAAGACTCACGTTAACAATATTGCAGCAGTACGCACACAATCGAAGCGCAGTAAGGATGGCTAGTGTAACTAGCAAGAATACCACGAAAGCAAGAAAAAGAAGTACGCTATTAACTATTAACGTACCTGTCTCTTCCGAAACGAATGAGTACTATAGACTATCTGAGACTACCATCGAATCACGAAAGTCT
+
<<<<@B>BCBC@@@BBCCD;<:;;;,9@B:CCHC;;9;>AABBBCB?CD8979??8988*76;>?ABCBBAA@8>>:;;;.9B=@.;;;&:@@=B>CBDBBBB@B@BD@BBB>AB?@@A@ABBGFECCCC?BCBB@CBBBBAAA<@=@BB?BCCCCCAA>ABBAAC@??=ACD>AABBA=@<<999::9(9@;@@A???AAC?B?BB?;6;8=>@@@=@B;;;AA?@?ABB=@@?;?@@@AABBBBBB>?@CBCFDCCCBCCE?D:::?@BABBBBA<ABAB
@ATNG8:03031:07400
GATGGTAGTGTCATATGAGAGTGTGTACTCATTCGTTTCGGAAGAGACAGGTACGTTAATAGTTAATAGCTTACTTCTTTTTCTTGCTTTCGTGGTATTCTTGCTAGTTACACTAGCCATCCTTACTGCGCTTCGATTGTGTGCGTACTGCTGTAATATTGTTAACGTGAGTCTTGTAAAACCTTCTTTTTACGTTTACTCTCGTGTTAAAAATCTGAATTCTTCTAGAGTTCCTGATCTTCTGGTAGAGCGTGCATATATCTACCATCGAATCACGAAAGTCT
+
>>CC?CCCBBCCBBBDCCBCCCCCCCCCCFA@?@EFC>BB@D@DDCCCCCACGDGGAC?CCBB>C@BCC;<:;BA=@@@@A0@@>@9;:4:::B?BCD@BC@:9<CCC?CBBBBBBB>BAB?B?BBBBBBBB?CCCC?CBBABBAAABACCBBAC?AAA<AA<A:?>>>BBA@@<?====5==A=@@AAA/AA8885:>A=>==787/6767(9=>>><><>><>B???>><><>>@@@A:=>A=C;;;@>>=@A878?AA@@@A<A>==@<@ACC>>>9>???
@ATNG8:03032:07424
GATTAGTATATCGCGTCGCTATCCAGAAGATCAGGAACTCTAGAAGAATTCAGATTTTTAACACGAGAGTAAACGTAAAAAGAAGGTTTACAAGACTCACGTTAACAATATTGCAGCAGTACGCACACAATCGAAGCGCAGTAAGGATGGCTAGTGTAACTAGCAAGAATACCACGAAAGCAAGAAAAAGAAGTACGCTATTAACTATTAACGTACCTGTCTCTTCCGAAACGAATGAGTACACATCTCATATGACACTACCATCGAATCACGAAAGTCT
+
<44.5:556@@@BCBC;;:AACCACCCA@@@CA@=@?BBCBC>A:;;7;9=<<<<<<<+<8=>>?C>CA:::-:::9::9'9?<?255)5<<9>969CBB9;9;?BB@DCC@CCDDBBBCEGJGC;;;@<@@;;4;;;;;9958@85655:<<<?@<B?AAA@99390,0>>*/0???0//?=<<<=<,<>9777ADB@@B>@;=688(/(..///3/55:9:<6:8;?>7<;;9<<=BBBBB@@AC>>>BBBBCCBBBBB?@00//6;;;>989.9<<<
@ATNG8:03034:07414
GATGGTAGTATAGAGCTCTACATAGTACTCATTCGTTTCGGAAGAGACAGGTACGTTAATAGTTAATAGCGTACTTCTTTTTCTTGCTTTCGTGGTATTCTTGCTAGTTACACTAGGCCTATCCTTACTGCGCTTCGATTGTGTGCGTACTGCTGCAATATTGTTAACGTGAGTCTTGTAAAACCTTCTTTTTACGTTTACTCTCGTGTTAAAAATCTGAATTCTTCTAGAGTCCTGTCTTCTGGGTGCGCTACAGTCTCTCTACCATCGAACTCACGAAAAGTCT
+
884405<<AACB@;5455556566<<=>?CCA7=:;;049396;;=>:::;?B?:969:=?9834988<>00///(/6666';<98738.788:08476;;69/////(//338//(/(//33382778...55299:;222255555588875555.555066,2,28;555766355567-54;6/////'/.333,5993776;<917757'75765.51578<::96///6777<>656<>4///55888AAA@?@@AB?<7666:=,//8886666(6659
@ATNG8:03034:07423
GATGGTATTACATGATAGACGACACCAGAAGATCAGGAACTCTAGAAGAATTCAGATTTTTAACACGAGAGTAAACGTAAAAAGAAGGTTTTACAAGACTCACGTTAACAATATTGCAGCAGTACGCACACAATCGAAGCGCAGTAAGGATGGCTAGTGTAACTAGCAAGAATACCACGAAAGCAAGAAAAAGAAGTACGCTATTAACTATCAACGTACCTGTCTCTTCCGAAACGAATGAGTACGATGAGAGAGCTCTCTCTACCATCGAATCACGAAAGTCT
+
<<BB@BBB@BBBABBBBBBB:;;BC@CCDABBCBBB7;9;CCBBBDAA@?@@CABABELE5B?CCCCCCCCCDB;BB:::::*;?>?5999&5@<9?@<ABBBCB?B?AA>BCC@BBBCBBBBBBCBBBCBC@CDCC>CCCCBBBB?C?BAA?ACBBCCCC@CCCCCC?ABABBB988??=8@??<?CCCC3BA?ACCCBBBCC?A=@@@@?>;?A?>?;?AABBCB?B@BCC=???;>>A????@@AA@@@AA@@>?888>>AA=>8::@=D><=;;;/;@?@
@ATNG8:03035:07431
GATGGTAGCTCTGCTCTGACTCTCGTACTCATTCGTTTCGGAAGAGACAGGTACGTTAATAGTTAATAGCGTACTTCTTTTTCTTGCTTTCGTGGTATTCTTGCTAGTTACACTAGCCATCCTTACTGCGCTTCGATTGTGTGCGTACTGCTGCAATATTGTTAACGTGAGTCTTGTAAAACCTTCTTTTTACGTTTACTCTCGTGTTAAAAATCTGAATTCTTCTAGAGTTCCTGATCTTCTGGATACACTCATGTGCACCTACCATCGAATCACGAAAGTCT
+
AAAC@CDCDDCBBBBDDCCCCEECDDCCCD;;9;DDB?BE@C@BBBCBCC@CCCBC?DBDDCC@C@CCCCBBBAB?ABCBB0;;5;@@A;BBBB@DCC@CD@AA@B@B>ACCCCCBB@B@@>@@CCCCBBBB>BCBB@CBBBDBBCBBBBCCCCC?CCD?BB@C@CCCCCCDCC?BCDJG<C@C?BBBBB0AB@@@:ABBCCCBBBB@CCCD5CCBBCAC@BB@;;;EBBB?B?AAABBC>CAF?DDEAAAA@B;;;BBBB?@@A?C;<;A>ABBDCDD>BAA@
@ATNG8:03036:07419
GATGGTAGTGTCATATGAGAGTGTGTACTCATTCGTTTCGGAAGAGACAGGTACGTTAATAGTTAATAGCGTACTCCTTTTTCTTGCTTTCGTGGTATTCTTGCTAGTTACACTAGCCATCCTTACTGCGCTTCGATTGTGTGCGTACTGCTGCAATATTGTTAACGTGAGTCTTGTAAAACCTTCTTTTTACGTTTACTCTCGTGTTAAAAATCTGAATTCTTCTAGAGTTCCTGATCTTCTGGTCTACTACACTGTACTCTACCATCGAATCACGAAAGTCT
+
:?BB?BCCDCCBBBBDCCCCDCCCCCBBBGCB?BBBC>CE@B@CCBBB>D<C@BCB@C@CCBB>D@CCCCCCBCCC>BBBB5AC@DDCC=ABBA?BAC@CC:;;;CBDACDCCCCFJACCC?C@C@@ABCCC@CCFF?@@CCBBCCCBAAAA@@B@CBB@CC@B@CBBBBBBA@;?;;;;.;@E=;;;;;*;B@?@;@ACBCCCCCCACGIC5CAAAC@DACC@CCCBBBC@D@BBBCCB?B@@=@AAACCCCBBBCCCCCCCBB?@@@@@;@AAA@@@;@BBB
@ATNG8:03036:07420
GATGGTAGCACGACACGACGATGTGTACTCATTCGTTTCGGAAGAGACAGGTACGTTAATAGTTAATAGCGTACTTCTTTTTCTTGCTTTCGTGGTATTCTTGCTAGTTACACTAGCCATCCTTACTGCGCTTCGATTGTGTGCGTACTGCTGCAATATTGTTAACGTGAGTCTTGTAAAACCTTCTTTTTACGTTTACTCTCGTGTTAAAAATCTGAATTCTTCTAGAGTTCCTGATCTTCTGGAGATACACATGATACTCTACCATCGAATCACGAAAGTCT
+
55>>9>BCBB966<<@BC@;66>@ABBBCBCCA;=;D>CB@CBCDCCCCDACC@@@=@<@@CC@C>@@CCDCC;<233333$336::8<3=00/)//86::8:>?BAB>B???B???>ABC@C?BBD????@?@AAA<;;<@AA?>>>BA>;;8818=<9==9>=BBA??@ADD7<8888)89>9>>CCC.==:;;1;==;;;>?9818:::*:=>;:7:;@@:=>???8838;??BCAA<AAB=:;:??>>>@??AAAA@>>>C:>>@@@;?>==<<<7=>@@
@ATNG8:03040:07432
GATGGTAGCGCATATCAGCGCAGCCCAGAAGATCAGGAACTCTAGAAGAATTCAGATTTTTAACACGAGAGTAAACGTAAAAAGAAGGTTTTACAAGACTCACGTTAACAATAATTGCAGCAGTACGCACACAATCGAAGCGCAGTAAGGATGGCTAGTGTAACTAGCAAGAATACCACGAAAGCAAGAAAAAGAAGTACGCTATTAAACTATTAACGTACCTGTCTCTTCGAAACGAATGAGTACGATGAGAGAGCTCTCTCTACCATCGAATCACGAAAAGTCT
+
><::5:544><566;;@@@@C;:;;)5<@7996///4:)/////;;655057<<::::::*:,//<<<<=///;)////777'7:5;)555&555.//////7/5./)//3//)/4999<>;;;<?;AA;;9:49@992555555;<7:8>;;7<;?===6505<<::<854.554.3;333(33:5:;<==+=B>@;:===<87,33(339916066///4:999777)//77.79<78;;>:::=;555887<8;777<<<333497778.33774444&4884
@ATNG8:03041:07424
GATGGTAGACACGTGTGCTCTCTCGTACTCATTCGTTTCGGAAGAGACAGGTACGTTAATAGTTAATAGCGTACTTCTTTTTCTTGCTTTCGTGGTATTTCTTGCTTAGTTACACTAGCCATCCTTACTGCGCTTCGATTGTGTGCGTACTGCTGCAATATTGTTAACGTGAGTCTTGTAAAACCTTCTTTTTACGTTTACTCTCGTGTTTAAAAATCTTGAATTCTTCTAGAGTTCCTGATCTTTCTGGATAGCGACGCGATATACTACCATCGAATCACGAAAGTCT
+
::<<<BB@@BB;;5=;;;<>666>>;;A=@@A8BBBB>BF@C@CFCCCCC=@@@@@?B?BBBD?B=@;;9??>@B@>CBBB1??=>@@A:@BA@9=900*0:69//(/8838=>:?8<<>7778B@CB?B=;;<7<@@@<>>?=>=B>>>>>@;;;;5:::::;5;8<<=A>>?@@;<8888-8(/)/8989*8:333-769///56/55(////'///(/=6=6==7;A>7:7947167=:888(7==9>@@?>>>========<=<995////;6669;88818///
@ATNG8:03043:07409
GATGGTAGAGAGAGCTCTCTCATCGTACTCATTCGTTTCGGAAGAGACAGGTACGTTAATAGTTAATAGCGTACTTCTTTTTCTTGCTTTCGTGGTATTCTTGCTAGTTACACTGCCATCCTTACTGCGCTCCGATTGTGTGCGTACTGCTGCAATATTGTTAACGTGAGTCTTGTAAAACCTTCTTTTTACGTTTACTCTCGTGTTAAAAATCTGAATTCTTCTAGAGTTCCTGATCTTCTGGTATGACTAGTGTACTACTACCATCGACACTCCAAAGTCT
+
@AAB?CBABBBCCCCCBBCCCCCBBCCBDCCC@CDCG?CC@C?CAA@CCCADEGCC7:8:9B>:>9>BBBCB==B9BCCBC3BB>AACC;CBCB?BBC?BB?BBBBCC9:9BBBCB>AAC?C?CCCCBBBB@>>??=@A>>@@@BC@@@@@?>>;>??;??9=8878;;99:<9:9<9;29;C<::;:;(67>=>8???@>>=<=>5;::9)5785:6=68<48?<;<;;1527...8;.35969><8>>FC@@@@@B;;;===8==9<<///885;;49><<
@ATNG8:03044:07400
GATGGTAGGACGAGCGTCTGAGAGGTACTCATTCGTTTCGGAAGAGACAGGTACGTTTAATAGTTAATAGCGTACTTCTTTTTCTTTGCTTTCGTGGTATTCTTGCTAGTTACACTAGCCATCCTTACTGCGCTTCGATTGTGTGCGTACTGCTGCAATATTGTTAACGTGAGTCTTGTAAAACCTTCTTTTTACGTTTACTCTCGTGTTAAAAATCTGAATTCTTCTAGAGTTCCTGATCTTCTGGTGTCTGATCTGTATCACTACCATCGAATCACGAAAGTCT
+
<<<B?BLD>BBA@@<<AABBABAC@@@@BCAA=AAAA<AC@C@BBBCBCC?BCC:;;.<;?BBD@C@CCCCD;;;C?BBAAA,5:5)5:;;2<B9989@@;@A69;BABEACCCCCCCD?BBD@GACCBBBBBB>BBCCAGCCBCCBBCGCCB@AAB>BBB<@@?A<@@ABBCEEE@C;;;;.;>A=AABBB0BCAAA8;;;;CBBBBBADCDC5D;;;A7;5;D@;;;;;;B?B?BBBBBA<@;;5;AAAAACBBHGIGCBBDDB@>AA@@C@BDBAAAA<A;::
@ATNG8:03044:07425
GATGGTAGTGATACAGATCAGACACCAGAAGATCAGGAACTCTAGAAGAATTCAGATTTTTAACACGAGAGTAAACGTAAAAAGAAGGTTTTACAAGACTCACGTTAACAATATTGCAGCAGTACGCACACAATCGAAGCGCAGTAAGGATGGCTAGTGTAACTAGCAAGAATACCACGAAAGCAAGAAAAAGAGGTACGCTATTAACTATTAACGTACCTGTCTCTTCCGAAACGAATGAGTACCTCTCAGACGCTCGTCCTACCATCGAATCACGAAAGTCT
+
>>AC?CCCBBAACCCCCGCDCCC@D@DCC@BBB@;9055:==:;6D?AA7?>@@=<???@2A9CCCBCBB????8?=@A@@A1>?;=499:4:BD>AAAAACCBB?BACCACDD?BBBBBCBBCCCCCCCCC@CCCC?CBBBBBBB?C@CBB@BBCCCCCC@AAACFC@??<?A@:>>:::27<><9999:(:<<;?ABBA??A2847<<</5,29???=BB???@A=@<@@@9???<?BAAACC?BBBBBBBBBBCBBBA?BCD?@@@@@<@ABBBBB=AAAA
@ATNG8:03049:07391
GATGGTAGCACACGAGATCTCATCGTACTCATTCGTTTCGGAAGAGACAGGTACGTTAATAGTTAATAGCGTACTTCTTTTTCTTGCTTTCGTGGTATTCTTGCTAGTTACACTAGCCATCCTTACTGCGCTTCGATTGTGTGCGTACTGCTGCAATATTGTTAACGTGAGTCTTGTAAAACCTTCTTTTTACGTTTACTCTCGTGTTAAAAATCTGAATTCTTCTAGTGTTCCTGATCTTCTGGCGCGTATGTATGTCGCCTACCATCGAATCACGAAAGTCT
+
DABB?BCBBBBC@@BDBBBCCBBBCCCCDEA@?@BBB=BB>B@CCCCCBB>BCCBA>A=?ABC;C@CCCBBCCCB?BBGCC3BB@BBBB<ABCC@CCB?@A<?>?BAA?BCBBB@BB?BAC>B>BBCB@==>@BCAA<A@AA>@>>>=>>>?;;><>>=<@@;>:?AAAA@@@A9==@@@3?6<666666(8=99:6;?AAA????>7<=;=+=:9;@<?<?@<A@D>>>A<A<@@????<?@>;AA>=;@AAA>;;<>>A688>7;;;?A;?>>>;><9::;A
@ATNG8:03049:07410
GATGGTAGACACGTGTGCTCTCTCGTACTCATTCGTTTCGGAAGAGACAGGTACGTTAATAGTTAATAGCGTACTTCTTTTTCTTGCTTTCGTGGTATTCTTGCTAGTTACACTAGCCATCCTTACTGCGCTTCGATTGTGTGCGTACTGCTGCAATATTTTAATCGTGAGTCTTGTAAAACCTTCTTTTTACGTTTACTCTCGTGTTAAAAATCTGAATTCTTCTAGAGTTCCTGATCTTCTGGAGATACACATGATACTCTACCATCGAATCACGAAAGTCT
+
55>>:@ABCEC;;6<B?@@CCAACKCCDBCCCBCCCC?GFACABCBCCDE>BBBBB@E@AA@C<@=@AAAB?@>B?AABDB2AA?999B=ABA@;?::39A39993;;2<>B=C@AB@@@??BAFC@B>>=<7<>::7:?BB:;;??@CAA@A>>:::6>>-6+/////<:BBHACCCCC;C@C=;;;;;*:@;;;7:BCCCCCCBB?BBBB2A@@@@<@>AA>ADCA;:;@E@CGBCBB>AAB@BBBBBCCBA@@FCCCCCCDD@@@@CC@BBAC???:?ABB
@ATNG8:03050:07436
GATGGTAGTGCGTGAGAGAGAGACCCAGAAGATCAGGAACTCTAGAAGAATTCAGATTTTTAACACGAGAGTAAACGTAAAAAGAAGGTTTTACAAGACTCACGTTAACAATATTGCAGCAGTACGCACATAATCGAAGCGCAGTAAGGATGGCTAGTGTAACTAGCAAGAATACCACGAAAGCAAGAAAAAAGAAGTACGCTATTAACTATTAACGTACCTGTCTCTTCCGAAACGAATGAGTACTATAGACTATCTGAGACTACCATCGAATCACGAAAGTCT
+
8<<>@CCCCBBCCCCCBBFFDD:;;)5@;5;B<6969=8<A?;;9<7??:@?::;A@===+B8??=====>???9=>=99::)9@<@2;;;6;ID?CBBBCCCGC?B@@@>@BE@BBCCDBBBBBBCDCBBC@CDAA?ABCCBCCC?D?BCC@C@@ADDCC?CCCCCC@BB????=@A@A@:@@@;999999%9><??=?BCBBC?B??>AA5838CCBB@BBBAA@@<?????9@@@=A@??CBCCCCBBBBBBBBBBCAAACBB?B>>>B@CCBB@@@;@AAA
@ATNG8:03051:07430
GATGGTAGACATATCGTACTCTCTGTACTCATTCGTTTCGGAAGTAGACAGGTACGTTAATGTTAATAGCGTACTTCTTTTTCTTGCTTTCGTGGTACTCTTGCTAGTTACACTAGCCATCCTTACTGCGCTTCGATTGTGTGCGTACTGCTGCAATATTGTTAACGTGAGTCTTGTAAACCTTCTTTTTACGCTTACTCTCGTGTTAAAAATCTGAATTCTTCTAGAGTTCCTGATCTTCTGGTGTCTGATCTGTATCACTACCATCGAATCACGAAAAGTCT
+
<>;?>@BA@BAA?==>666A===?@EDCCB;>5=9;739<:<:.-----8:69@@BA?B@@?@?B?ABA@AA?8;177777'7=3?=;83;999297?@BB?BBB???;AAABBB??=???;@<???@>>>B=AA@@<?@?@>>889=====?>>:=<<8<;8=;>@??@ABBA5;887-56<9>>>>>.;;;==178==AA??>>;>EED.==@@D=@=@A=??>>>BC;@<@D=>>><?@?=@@;;7:77///;;<;;;=;;5;=>>?6;:>>8888)8==>
@ATNG8:03013:07452
GATGGTAGCGCAATCAGCGCAGCCCAGAAGATCAGGAACTCTAGAAGAATTCAGATTTTTAACACGAGAGTAAACGTAGAAAGAAGGTTTTACAAGACTCACGTTAACAATATTGCAGCAGTACGCACACAATCGAAGCGCAGTAAGGATGGCTAGTGTAACTAGCAAGAATACCACGAAAGCAAGAAAAAAGAAGTACGCTATTAACTATTAACGTACCTGTCTCTTCCGAAACGAATGAGTACTGCGTCTCACTCTCGCCTACCATCGAATCACGAAAGTCT
+
<<BB@CBBBABB?BBBBBHCDDCH?FCC@>;;;55055::@AA@@<@A:?<?ECBBDDD2A=ACDBBBBBBCB>B@@@999.995:5@<<0ADE>AACCCCCCC?C?BCADCGACCCCCECAAABBBBCDD@BBBC?BBA@AA9:8;?CCG@DBBBBCCDABBBBAA=::3:==9==9::,9992999999%9>;=949::?>305666=>-/-/8<=@>BBBBBBB@C?CDF>BDB?CCCC@@@AAAABBBBBBB@A@CC@CDD@DBCEC=@@BBBBC=BD<;
@ATNG8:03013:07486
GATGGTAGTATATCGCGTCGCTATCCAGAAGATCAGGAACTCTAGAAGAATTCAGATTTTTAACACGAGAGTAAACGTAAAAAGAAGGTTTTACAAGACTCACGTTAACAATATTGCAGCAGTACGCACACAATCGAAGCGCAGTAAGGATGGCTAGTGTAACTAGCAAGAATACCACGAAAGCAAGAAAAAGAAGTACGCTATTAACTATTAACGTACCTGTCTCTTCCGAAACGAATGAGTACTGTATCTATGTGTGCGCTACCATCGAATCACGAAAGTCT
+
::;B8=BB@ABABCLCCDCCCDCCC?CBA=ABA@@@<@<ADDBBAFAEDAC>AA;;;AAA0B>BBACCBAA;;;0;@;;;;;*;B>A@CFD;CEC@BBBBCCCDD@C?BC@BCC?BBBBCCCCCCCCCCCBC?BC??<@ABBCCAA?BAECB?BCCCCCCC@DBBBBB@BB?ABB<?@DBB=AAB>ABCCC3BB?BBBBBBBBB@B<>:@B7;7;@BBB@BBBBBBB>A>ACC>DAB?BBBBBAAACCCDCCABBBB=>>@@>???BAAA@<>>A=ACE>C999
@ATNG8:03014:07443
GATGGTAGCTCACGTACGTCACACGTACTCATTCGTTTCGGAAGAGACAGGTACGTTAATAGTTAATAGCGTACTTCTTTTTCTTGCTTTCGTGGTATTCTTGCTAGTTACACTAGCCATCCTTACTGCGCTTCGATTGTGTGCGTACTGCTGCAATATTGTTAACGTGAGTCTTGTAAAACCTTCTTTTTACGTTTACTCTCGTGTTAAAAATCTTGAATTTCTTCTAGAGTTCCTGATCTTCTGGAGATATCATCAGCGAGCTACCATCGAAATCACGTAGTCT
+
;?C>;CC99:;;59<<<<ACABBBBB@@@CBB>BDBB;9;594:A@@??>1665<<7?7<<>:5:.445@@<<>C?BBBBB3BD?BB==3<=>>:==:6<<+/00::;6=;B>>=BB?BBE?B@BABA?????BBBB=@>==??????BA>>===188?;@A<@<@A>===A>>:>=??@3@<A7;6;;<+7766:(/....778;=25777'7//(/5(//(596==>?@78166<9>555---84;---==999===?A;;;==@:>>>=??9?>>77///632
@ATNG8:03015:07447
GATGGTAGCGCACACATAGATACAGGTACTCATTCGTTTCGGAAGAAGACAGGTACGTTAATAGTTAATAGCGTACTTCTTTTTCTTGCTTTCGTGGTATTCTTGCTAGTTACACTAGCCATCCTTACTGCGCTTCGATTGTGTGCGTACTGCTGCAATATTGTTAACGTGAGTCTTGTAAAACCTTCTTTTTACGTTTACTCTCGTGTTAAAAATCTGAATTCTTCTAGAGTTCCTGATCTTCTGGTCTACTACACTGTACTCTACCATCGAATCACGAAAGTCT
+
88<<265<;@ACBBBAAAA<0/0//)/7///59.4:00*0@+0+//)///774<?9<9=@=@@@B9B@AAAACBB@A7;?@@@0:>89559/9=BB@BBF@BB=AAB;;:=BBBBBBBB?ABB?B?BBBA;:;@;AA@@8::ABBB:;9ABBBBBBB?@@@?@@=@?BA@@;;;;;299===49<<95999:':B<AB>BBAAB=<;A<;>BAB.959992:9=>=BCCBBBC?A=@CA>@>;999:>@@CCCCC;;;C;;:AA@BB<@:99C?DBA;:::/9?A?
@ATNG8:03015:07488
GATGGTAGCGCGACGAGCGTAGACCCAGAAGATCAGGAACTCTAGAAGAATTCAGATTTTTAACACGAGAGTAAACGTAAAAAGAAGGTTTTACAAGACTCACGTTAACAATATTGCAGCAGTACGCACACAATCGAAGCGCAGTAAGGATGGCTAGTGTAACTAGCAAGAATACCACGAAAAGCAAGAAAAAGAAGTACGCTATTAACTATTAACGTACCTGTCTCTTCCGAAACGAATGAGTACTATGTAGAGCTCTATACTAATCGAATCACGAAAGTCT
+
BBBB@B>BCDBB@@@@@B@AAACCE>CBA?ACBBBB@BABBBDDA@=@C=@=@A?88999$76>99?<>?=;?@8>@;;;;;';?=B5999*9B@=>AABBFCBC@B@DCAE@@>@BBCBBBCCCCCC;;;C?CA;;9:BBBBA;:8;@BBB@CCDCCCCC@BBBAAA>??;?AA8<<9899*98718???@2==9<377C=BBB?C677?=;>:>>AA@=@@>?@AA?A@BBB>AA@;<<<ABBBBCCAAAADFEBB>>===8828?>?<?>AA99:29A99
@ATNG8:03023:07456
GATTAGTATAGAGCTCTACATAGTACTCATTCGTTTCGGAAGAGACAGGTACGTTAATAGTTAATAGCGTACTTCTTTTTCTTGCTTTCGTGGTATTCTTGCTAGTTACACTAGCCATCCTTACTGCGCTTCGATTGTGTGCGTACTGCTGCAATATTGTTAACGTGAGTCTTGTAAAACCTTCTTTTTACGTTTACCCTCGTGTTAAAAAATCTGAATTCTTCTAGAGTTCCTGATCTTCTGGATATGAGTGACTCGTGCTAATCGAATCACGAAAGTCT
+
BBC@;:;CDDDCBB;96AABBBCAAACFAA=AB@B<BE@F?BABBDA@>@DDBB?C@CCAA896;BBAABCCB>@>B=B+BA>A???8>BBB@BBB?><9>>?BAC?BBBBBDBB?AAB?A<???A@@?A<@@??7;;?>>>@?AAAA@=>=A<888:::1818>AAAA=>=:;;=<>2>=E=??@??.=====7>CB;A@>>=>/88888%8>>>A=@7@=7<///::>6:5==>;;;=@@@=A=====>>A@@A>>=>>??=AA@@<@@;66==6=///
@ATNG8:03024:07442
GATGGTAGCTCTGCTTGACTCTCGTACTCATTCGTTTCGGAAGAGACAGGTACGTTAATAGTTAATAGCGTACTTCTTTTTCTTGCTTTCGTGGTATTCTTGCTAGTTACACTAGCCATCCTTACTGCGCTTCGATTGTGTGCGTACTGCTGCAATATTGTTAACGTGAGTCTTGTAAAACCTTCTTTTTACGTTTACTCTCGTGTTAAAAATCTGAATTCTTCTAGAGTTCCTGATCTTCTGGGTGCGCTACAGTCTCTCTACCATCGAATCACGAAAGTCT
+
<<>C?B?@@<<9;6?8=;<;==>>?>>=@?>5>@A@:@@6;4666<@AA<@?;6;6:=BA@B:A@ABCCCCCAA>@AAAB.854::==4?C<;7;;0+0<,00>:>?<????BCBB?BCC?B?BCB@??AA<@@9818;==<=@;;;BA;;;;B<?>>:::18/7AABBB?@@<A>?>?6>=B=??CCD/@@>><368@@@BC?::18888(8887?:>;>>=>>>@@AA=A=;;;???9==>>7==898CHB@@@@@?====B<>>>>>=A?@??@A9;;;>
@ATNG8:03026:07485
GATGTAGAGAGACTGTAGCGCACCCAGAAGATCAGGAACTCTAGAAGAATTCAGATTTTTAACACGAGAGTAAACGTAAAAAAGTAGGTTTTACAAGACTCACGTTAACAATATTGCAGCAGTACGCTCACAATCGAAGCGCAGTAAGGATGGCTAGTGTAACTAGCAAGAATACCACGAAAGCAAGAAAAAGAAGTACGCTATTAACTATTAACGTACCTGTCTCTTCCGAAACGAATGAGTACGTGTGCGACGTGTCTCCTACCATCGAATCACGAAAGTCT
+
?@;56<BBAB??@CCDDCCBBCFC?CCC@CBCB;;8;<;::BBAC?BB@B?BBAAAAAA2A?BBBCCA@@999+9A;;;;;:#9:994;==0>>>96;6BBBBCB?A?;;6;BA=@CCFDBBBBCECDCCCD@DCBB?BCDA@@::5;>A@@>AFDCCCCC@CDBBBB@CB?A??:=@9:927=;<BCBBB39949<??BBBAA>A@CCAA:>:<?C@@>@CBBBAA?B@BBC?BBD?BBBBBBBBB99:BBBBB??@BFC=ABC?;;;>>:?>AABBA;@?9:
@ATNG8:03032:07476
GATGGTAGCACGAGTCACTCATATCCAGAAGATCAGGAACTCTAGAAGAATTCAGATTTTTAACACGAGAGTAAACGTAAAAAGAAGGTTTTACAAGACTCACGTTAACAATATTGTAGCAGTACGCACACAATCGAAGCGCAGTAAGGATGGCTAGTGTAACTAGCAAGAATACCACGAAAGCAAGAAAAAAGAAGTACGCTATTAACTATTAAACGTACCTGTCTCTTCCGAAACGAATGAGTACAGAGAGTACGATATGTCTACCATCTAATCACGAAAGTCT
+
////)/777<655<<:;;<=9995505==7::>9954;6;AAC===8<<2:4:9945=>>+><>==<<???;:<4::44444$4<.4.5==0=?@;?=<<655995<7;;:>==666<==><<<>>6666657::5505:778///6<6<=>;=====;;:9<<555=8;;7;53.33:::3877,333333#3939:;::;;;<=<>989:+68)67>>?;>@>>?>=:>:777(3;869:8B=BB@@=<<A777B;BCB@AABBB?BA<<A176=?@=>19///
@ATNG8:03035:07467
GATGGTAGACATATCGTACTCTCTGTACTCATTCGTTTCGGAAGAGACAGGTACGTTAATAGTTAATAGCGTACTTCTTTTTCTTGCTTTCGTGGTATTCTTGCTAGTTACACTAGCCATCCTTACTGCGCTTCGATTGTGTGCGTACTGCTGCAATATTGTTAACGTGAGTCTTGTAAAACCTTCTTTTTACGTTTACTCTCGTGTTAAAAATCTGAATTCTTCTAGAGTTCCTGATCTTCTGGGCAGACTCTCACACGCCTACCATCGAATCACGAAAGTCT
+
C@?@?FCC@ABCCCCCCCCDCBBBHIFCBBBC@DCCC=BB@CABBBA<CC?CC@@@@D?BBBB?B>BCBDCA?<>599;<=+=B?C900*0/0/49//*3937;????<@BEBBBAA>=AA;?=?@@@???A=A@?@<?@AAA>=>>>D>?><<<68:93//,/9>@B>>?>DD;?>AAA5A:=9=:<<<,<=888*//;:99;<7807687(6:;:@<@=AB;AAAA888:=<@@AB>>:>AAA:A>>>??AA@@@@???:>>?=@=>>><@?>>>>>8>;:;
@ATNG8:03036:07461
GATGGTAGTATATCGCGTCGCTATCCAGAAGATCAGGAACTCTAGAAGAATTCAGATTTTTAACACGAGAGTAAACGTAAAAAGAAGGTTTTACAAGACTCACGTTAACAATATTGCAGCAGTACGCACACAATCGAAGCGCAGTAAGGATGGCTAGTGTAACTAGCAAGAATACCACGAAAGCAAGAAAAAGAAGTACGCTATTAACTATTACGTACCTGTCTCTTCCGAAACGAATGAGTACACATCGTCGTGTCGTGCTACCATCGAATCACGAAAGTCT
+
;;?@9A95;@<=CCCBB<>666><=7<99.45999;0515;>99699==8@;=9444;;;(:045>>544:444(449=@@@+<:5:.555&55<6;?;;9:6=@?A@CC?BBB?B@@@B;;;CAAC;;;CC@BBBC?BAAAA@:;6;<@@A?BBBB@@@C>@?AC@@<?>;>9703=::;5:::7BBBBB3BC?AA@BAAABB>A<?;>>176>BBB?BB@;98?;@<@AC<BBB998@>??AAA?@??789???774444=C8BA??@?BA>@99927>>?
@ATNG8:03037:07489
GATGGTAGCGCACACATAGATACAGTACTCATTCGTTTCGGAAGAGACAGGTACGTTAATAGTTAATAGCGTACTTCTTTTTCTTGTCTTTCTGTGGTATTCTTGCTAGTTACACTAGCCATCCTTACTGCGCTTCGATTGTGTGCGTACTGCTGCAATATTGTTAACGTGAGTCTTGTAAAACCTTCTTTTTACGTTTACTCTCGTGTTAAAAATCTGAATTCTTCTAGAGTTCCTGATCTTCTGGATAGCGACGCGATATACTACCATCGAATCACGAAAGTCT
+
458<7=@@@BBBBBBBBBCCCAA@A<666=>>5:99@;@?25.559::;?6;<696:;4990/)/)/7:;<<<:;654444$494499=90444::6:;;7;<799><>A?CCICHJBC@CCC@C@CCCCCBCB@CCCC@BCCBBBCCCCCCDCCCC@CBB@BD@C@CDBAABBBD?A@???3><?;:;:::*:CCCC=BBDCCCCCBB?BDEF3ECCBCAEBBC>CCCCCCD?B?BBBCBB?BAB?BBDCBCBCBCCCCCCDCCCD@DCBBB@BBBBBCE>CBBB
@ATNG8:03039:07489
GATGGTAGTACATGATAGACGACACCAGAAGATCAGGAAACTCTAGAAGAATTCAGATTTTTAAACACGACGAGTAAACGTAAAAAGAAGGTTTTACAAGACTCACGTTAACAAGTATTTGCAGCAGTACGCACACAATCGAAGCGCAGTAAGGATGGCTAGTGTAACTAGCAAGAATACCACGAAAAGCAGAAAAAGAAGTACGCTATTAACTATTAACGTACCTGTCTCTTCCGAAACGAATGAGTACTGCGTCTCACTCATCGAATCACGAAAGTCT
+
:;A@@C=@BCDC;;9;::;=??;::<B9;45559<<.55)5<<;;5;6497:.44444999$55)5<555;;;565<06666>=='::0505>>+;55./://////96;655.54444)44::=?>==<AACBCBB?BA@@=@9:0>=00)01:68299999>BA2<8>777877/7;;///////'/...6888)6726...558886:5922259267>;;6;>=<<;;7;:==@8=BB?@@@AACCABAACCBCCCBBBBBGD@CAAADCC?CCCC
@ATNG8:03040:07453
GATGGTAGACACGTGTGCTCTCTCGTACTCATTCGTTTCGGAAGAGACAGGTACGTTAATAGTTAATAGCGTACTTCTTTTTCTTAGCTTTCGTGGTATTCTTGCTAGTTACACTAGCCATCCTTACTGCGCTTCGATTGTGTGCGTACTGCTGCAATATTGTTAACGTGAGTCTTGTAAAACCTTCTTTTTACGTTTACTCTCGTGTTAAAAATCTGAATTCTTCTAGGGTTCCTGATCTTCTGGTAGAGCGTGCATATATCTACCATCGAATCACGAAAGTCT
+
55==9BFD:<9;;;@955<<;;;;<6565A@A<ABBD>A@=A?:;;CC@A<@??=@:@:?:BB9B?AAABB@?=?:37333$78233333(3833-4:=8<=37838;;6<BB9838848??7B?BA>A=;;;:>>>>9=>=??@>==A@@@@==>5;;;4::5;59=???????:<<DDD5?;=98////(/9:>@///99889<<<48999+9///<6<1::<A?@?A9@=@<>>>A@@<;;;<@>>>A>>=AA;;888;:<<=8=>===:=AB===@2:///
@ATNG8:03042:07463
GATGGTAGTGATACAGATAGACACCAGAAGATCAGGAACTCTAGAAGAATTCAGATTTTTAACACGAGAGTAAACGTAAAAAGAAGGTTTTACAAGACTCACGTTAACAATATTGCAGCAGTACGCACACAATCGAAGCGCAGTAAGGATGGCTAGTGTAACTAGCAAGAATACCACGAAAGCAAGAAAAAGAAGTACGCTATTAACTATTAACGTACCTGTCTCTTCCGAAACGAATGAGTACGTGTGCGACGTGTCTCCTACCATCGAATCACGAAAGTCT
+
56A<8>AAABBCCCCCBDDCCCCC?CCC@DDDD9::;?CCD@@ABACC?C?CCCCCCCC3C@BBBAABBBCCD>??@DCCD5CD?B@CED7BBC@CBBBCCCCCAD@CCACCC@CBAA@CCCBCCCCCCCC@CCAA?BBBCDDBB=B@DBB?BBBBCCCC?CCCCCA?CD@???;@@<<<8???<ABBBB2BB@DBBBBBBBB?B?BCCC??<?@BBB@BB@@@@B593:99/9==;?ABBFCABBBBBCCABABBBBBC?BBB?BB@@@<>>AA::97:@@A
@ATNG8:03044:07454
GATGGTAGCGCACACATAGATACAGTACTCATTCGTTTCGGAAGAGACAGGTACGTTAATAGTTAATAGCGTACTTCTTTTTCTTGCTTTCGTGGTATTCTTGCTAGTTACACTAGCCATCCTTACTGCGCTTCGATTGTGTGCGTACTGCTGCAATATTGTTAACGTGAGTCTTGTAAAACCTTCTTTTTACGTTTACTCTCGTGTTAAAAATCTGAATTCTTCTAGAGTTCCTGATCTTCTGGACAGAGTGTGCAGATACTACCATCGAATCACGAAAGTCT
+
55::9>DEBBBDBCBCDBCBECBBCICCCCDCACBBG>BBAD@BBBCCCCAICBBBBC@CCBB?B@BDCCCCDCD?AAAA@,??;@@BC=CCCC@CBFACC?BBCJDC@CCCCCDDD?BBB?B@CCCCECCC@CCBB@BCCBCCCCCCCCCCBBB?C@@?@E@E@DCABBBBBA?C;:;;.;>D6;;CCC2BB@@@:@AABCCCAAA?AEFI5CBBFFIC@BB@BCDECBB@D@BABBBA?::;?BBCECCCBECBBBCCECBCC?;;;BB?B@AABBB=C;;;
@ATNG8:03045:07446
GATGGTAGTGCGTGAGAGAGAGAACCCAGAAGATCAGGAACTCTAGAAGAATTCAGATTTTTAACACGAGAGTAAACGTAAAAAGAAGGTTTTACAAGACTCACGTTAACAATATTGCAGCAGTACGCACACAATCGAAGCGCAGTAAGGATGGCTAGTGTAACTAGCAAGAAATACCACGAAAGCAAGAAAAAAGAAGTACGCTATTAACTATTAACGTACCTGTCTCTTCCGAAACGAATGAGTACACATCGTCGTGTCGTGCTACCATCGAATCACGAAAAGTCT
+
<<55.////--8--/:999;///)/;1::<8<>=;;;8<7;:::::<7::7:8<4993333$32333??00/7:;(//99999'9939.444&5;;;599599955.5.5;4;;=7::?@>>;;>@@;>9@5925===8:<@<<@@?<@=@@@:>>@?A@@@699?><?:889*8>;6<=333,3994333333#3839;==B=:>:*/*/566(-(-.///)/444488.3-38809:<9?>==B477<=@;9-----56//33;33,/98//(/668////&379;
@ATNG8:03047:07448
GATGGTAGTCTCAGATAGTCTATAGTACTCATTCGTTTCGGAAGAGACAGGTACGTTAATAGTTAATAGCGTACTTCTTTTTCTTGCTTTCGTGGTATTCTTGCTAGTTACACTAGCCATCCTTACTGCGCTTCGATTGTGTGCGTACTGCTGCAATATTGTTAACGTGAGTCTTGTAAAACCTTCTTTTTACGTTTACTCTCGTGTTAAAAATCTGAATTCTTCTAGAGTTCCTGATCTTCTGGGTCTCTCTCTCACGCACTACCATCGAATCACGAAAGTCT
+
<;;5:>==BBCBCCA@AABBBDDBCCBA<<@@8>>?B<BC@D@BCBCHCC@BBCCC@B;>@;;55.95;<<@<=A8?BAA@0@@<@@ED?CABB9:6A?@B:::9A>=;@BBBBBBCABBB@G@CBCCCCDD@CBBC@CCDBBBB::;@@;;;AA<?@@<?A9?:>>@>@<@BD?BBBCC:B@C?BAGGG2CBBBC7<;BBA@B;;;=@BBA2B:;9B=B?BB?:;;BBBB@D@BBBBBC@BCHM?CABBCBBBDBBB;;;@@@C@CCDCC?BBAB;;;7;BB@
@ATNG8:03049:07446
GATGGTAGCTATACGTATATCTATGTACTCATTCGTTTCGGAAGAGACAGGTACGTTAATAGTTAATAGCGTACTTCTTTTTCTTGCTTTCGTGGTATTCTTGCTAGTTACACTAGCCATCCTTACTGCGCTTCGATTGTGTGCGTACTGCTGCAATATTGTTAACGTGAGTCTTGTAAAACCTTCTTTTTACGTTTACTCTCGTGTTAAAAATCTGAATTCTTCTAGAGTTCCTGATCTTCTGTAGAGCGTGCATATATCTACCATCGAATCACGAAAAGTCT
+
55::7:CCB;;6@DEGDBBBCCC;69CDCCBB@BCHJ>BA>AACCCDCCB@CCBBB@D>BBBB@C@BBCBBAA?A>?@@?@.?A<BACC>CDBB?BDC@BB??>?A??=?CA@@??@;@?@>B@BBBBB?>?@CA@?;>>A@@@>>>@@@@;;:><>=>:>@=A=@@::;BD@@;@AAAA6>;>;>=>>>/>?@@E:@?>878A;<;8=>>>/>BAA@=@;@B<A@@@???<@>@@@><<8<<@@@A>>>;;=>>>@>>>>>;>8=:::?8<<=>8888,9>>>
@ATNG8:03051:07459
GATGGTAGCAGGACGTGACAGAGCGCCAGAAGATCAGGAACTCTAGATGAATTCAGATTTTTAACACGAGAGTAAACGTAAAAAGAAGGTTTTACAAGACTCACGTTAACAATATTGCAGCAGTACGCACACAATCGAAGCGCAGTAAGGATGGCTAGTGTAACTAGCAAGAATACCACGAAAGCAAGAAAAAGAAGTACGCTATTAACTATTAAACGTACCTTTCTCTTCCGAAACGAATGAGTACAGAGAGACGATATTCTACCATCGAATCACGAAAGTCT
+
7777177/444.4444545555::<>866616656==8=:@@?;?BABCC8:89A====?='808=8=?A?:;;;3;<:9444$4<6;3;;;0;<=8=966B@9997>;??:9998<@@>C@AADIGDDCGA@?ABAB=A@BAAA@@=B?B;;8;BBBBAAD=AA@BBB?AA>::99<:?<=6=885=<CCC+AA>BBB?88888288<822+22'.8://+/;/88//+/48:<5<<<8555<554;<:888=<<<?<<=@BBB?AA??>=@@>473B;A?>?
@ATNG8:03051:07475
GATGGTAGCAGACGTGACAGAGCGCCAGAAGATCAGGAACTCTAGAAGAATTCAGATTTTTAACACGAGAGTAAACGTAAAAAGAAGGTTTTACAAGACTCACGTTAACAATATTGCAGCAGTACGCACACAATCGAAGCGCAGTAAGGATGGCTAGTGTAACTAGCAAGAATACCACGAAAGCAAGAAAAAGAAGTACGCTATTAACTATTAACGTACCTGTCTCTTCCGAAACGAATGAGTACAGAGAGTACGATATGTCTACCATCGAATCACGAAAGTCT
+
::<A9ABBB?>BBC=AA=B@@ACCIACCDA;;;BBB=@<@BBCCCDACC?B?BBCDCDDD2C?AABABA@A???5<?>>???,@?;@<@BB9BFD@CCCCAAAA@@CACB?BDD?BACCCCCDCCBBBCCCC?CCBB@B@@@ABBC?C@CCC?CCCCCCCC@CBBACCACC?CBB?ABAAA9??=;==???1?A@B???CCBBA?C?BB>>:=9=ACBB?BCAAABB?B?BBC>CBB?BAAACCCDBAAABCCCBABBCC>>=BD@BA?AA<BA@A:871;===
@ATNG8:03052:07454
GATGGTAGCACGACACGACGATGTGTACTCATTCGTTTCGGAAGAGACAGGTACGTTAATAGTTAATAGCGTACTTCTTTTTCTTGCTTTCGTTGGTATTCTTGCTAGTTACACTAGCCATCCTTACTGCGCTTCGATTGTGTGCGTACTGCTGCAATATTGTTAACGTGAGTCTTGTAAAACCTTCTTTTTACGTTTACTCTCGTGTTAAAAATCTGAATTCTTACTAGAGTTCCTGATCTTCTGGACAGAGTGTGCAGATACTACCATCGAATCACGAAAGTCT
+
//8;6:AAAB;;6;:>@B666?C@@@BBCCBB@BCCE>CC?B>AAAAACCABBBBB@D@CBBB@C?BBCCABB:<233333$8:5=:00(///)/387613708??>BB@FBBAAA??:?@A<A=BABAAABB@???B=>>=A@?@@@@@@@?=::5:=<9AA7:8;B@A@@@@@:=8888)89<9:7777)7;:<>,//98877://(-333'3-//;696AD69;>==?88587;7>@@B<;<;=A>>=AAAA@AAA@@@@@A??<>?@AA=AB@@>>>9>=>=
@ATNG8:03055:07440
GATGGTAGTATCTGCACACTCTGTCCAGAAGATCAGGAACTCTAGAAGAATTCAGATTTTTAACATCGAGAGTAAACGATAAAAAAGAAAGGGTTTTTACAAAGACTCACGTTTAACAATATTGCAGCAGTACGCACACAATCGAAGCGCAGTAAGGATGGCTAGTGTAACTAGCAAGAATACCACGAAAGCAAGAAAAAAGAAGTACGCTATTAACTATTAACGTACCTGTCTCTTCCGAACGAATGAGTACTATAGACTATCTGAGACTACCATCGAATCACGAAAGTCT
+
44::7=BBBBBCCCB<<<<<<=;;;:<;@6;<@9:5.5./99///848606(-----999+9--/79334499;=4833333333#333(33(3;;;'3///(/8///6/333(3,3317896:67:@CCCCIJCBBBCC?BB::7;AAAAB;;8;?CCF@CCFBBACC@CDBBBB?BB@CDC9::A@@9@@@;::9999%9?<?A@?=<BA@=A=??AA5;6;=BBC@CD@@@A@9?99;47>?9858??@?BCCB@ABBBBBBA@ABBB>><??>>B@BAAAAA@8@;<;
@ATNG8:03012:07515
GATGGTAGTGATACAGATCAGACACCAGAAGATCAGGAACTCTAGAAGAATTCAGATTTTTAACACGAGAGTAAACGTAAAAAGAAGGTTTTACAAGACTCACGTTAACAATATTGCAGCAGTACGCACACAATCGAAGCGCAGTAAGGATGGCTAGTGTAACTAGCAAGAATACCACGAAAGCAAGAAAAAGAAGTACGCTATTAACTATTAACGTACCTGTCTCTTCCAAACGAATGAGTACCTCTCAGACGCTCGTCCTACCATCGAATCACGAAAGTCT
+
<>DC?CAAB@B@DCBBBBCBBBDDG@CCC@CCCB@A>A@DCCBBAC?CD?C?CBA@AAAA2A@BBBBBBBBBB@9<<:;;:;*:B>B;A@@8@CC@EBBBCCCBD@DABB?BDD@CCCAAACCCCCCECDBB@BC??>@BCB@AA@<A@BBB@BCBBACDC@BBBBBA?CC@???=?>CCC:BBB?BCCCC2CC?B?>>DBBBC@B<@?BB<;8;ABBB@BBABA@>9?;=@9@AB>AABDBBB@BBBABBCCBBACCCC?ACC@@>===9=?CCBBA<A?99
@ATNG8:03012:07526
GATGGTAGGCGACATACATACGCGCCAGAAGATCAGGAACTCTAGAAGAATTCAGATTTTTTAACACGAGAGTAAACGTAAAAGAAGGTTTTACAAGACTCACGTTAACAATATTGCAGCAGTACGCACACAATCGAAGCGCAGTAAGGATGGCTAGTGTAACTAGCAAGAATACCACGAAAGCAAGAAAAAGAAGTACGCTATTAACTTTTAACGTACCTGTCTCTTCCGAAACGAATGAGTACGTGTGCGACGTGTCTCCTACCATCGAATCACGAAAGTCT
+
555<7:;=9566=>>><;;==>>?>466=8<;99//)/)/::;:6926=8=6884455555#549>566<<;;?>4;;>>>>4<?<A:CCC;C;;9;:;;;BB@A=A=;;2:;;4;>@@@AA@===;99=9A5;///,//<<;=<=:>:6667666?BBBD@CC?@?A???<@@@<@9989.99:2:@@@A2BG>AACC>;3370717<BA5B>777;>6;;;;77336.773(3<833332;99>99////995;72269.5/<6:////(//:69:>7:;A8
@ATNG8:03022:07518
GATGGTAGCACGACACGACGATGTGTACTCATTCGTTTCGGAAGAGACAGGTACGTTAATAGTTAATAGCGTACTTCTTTTTCTTGCTTTCGTGGTATTCTTGCTAGTTACACTAGCCATCCTTACTGCGCTTCGATTGTGTGCGTACTGCTGCAATATTGTTAACGTGAGTCTTGTAAAACCTTCTTTTTACGTTTACTCTCGTGTTAAAAATCTGAATTCTTCTAGAGTTCCTGATCTTCTGGGATGTGTGCGCAGTGCCTACCATCGAATCACGAAAGTCT
+
@@DD:>CCCCBB;<?CCF@@AAB@@ACCCB@@=@@@A>BGFIBFCCBBBBACCC@@=A>BBCG@E@CCBCBCA;?<>B>?C+?C?DCCD=B@@@>@CC?BC>@?@C?A=@BCCCCBB=AAC@D<>?BBBBBB?@===:>???A@@@@@@?@??>@<?:;8;A<A<?@@??@@@@=>99>@2@9=,//:;:+:<===29<>:66///;38998,7==;?;A=@@<???A@@@<@<>>>>>?=777<2<///8789>A888??;?@A=>>>@@688BBBBB:>>>>
@ATNG8:03022:07527
GATGGTAGCGCGACGAGCGTAGACCCAGAAGATCAGGAACTCTAGAAGAATTCAGATTTTTAACACGAGAGTAAACGTAAAAAGAAGGTTTTACAAGACTCACGTTAACAATATTGCAGCAGTACGCACACAATCGAAGCGCAGTAAGGATGGCTAGTGTAACTAGCAAGAATACCACGAAAGCAAGAAAAAGAAGTACGCTATTAACTATTAACGTACCTGTCTCTTCCGAAACGAATGAGTACGATGAGATCTCGTGTGCTACCATCGAATCACGAAAGTCT
+
//;;69=;;ACBCDC;;6?>>BBCH?CDG@CCFFCCAB@BBCCCCC?@@=@?B?@;::::):<@@ABB@@A::9/9?;;;;;*;@=@@BBB;BCE@BCBBBCCBB?B?BA>AAA>BCBBCCCCCCCC:;;CDABCCC@A@AACBBB?C?B@@>ABCCCCCC?BBCCFC?AA>ABB?A@CCD>@@??BDEEF3AA>ABBBBBBAA783:>==5;5:AB@@?@BBCCCC>C>ACB=A??;>AAABBBCBCCBBA?>?AA>>>>>???:>===@;>>@@AA@;@:::
@ATNG8:03024:07493
GATGGTAGCTATACGTATATCTATGTACTCATTCGTTTCGGAAGAGACAGGTACGTTAATAGTTAATAGCGTACTTCTTTTTCTTGCTTTCGTGGTATTCTTGCTAGTTACACTAGCCATCCTTACTGCGCTTCGATTGTGTGCGTACTGCTGCAATATTGTTAACGTGAGTCTTGTAAAACCTTCTTTTTACGTTTTACTCTCGTGTTAAAAATCTGAATTCTTCTAGAGTTCCTGATCTTCTGGATAGCGACGCGATATACTACCATCGAATCACGAAAGTCT
+
<5;59<<;=5:55445;;666CCCCCBBCBBB@BCCC<CC?A?BBBCCA@<?@@AA<A9BB>B9@8666<<>>AA?ACBBB3BA<?@?>7>CCC@BBA<>>700/;;;6:;===BCD>=>==?<?ABCBBBC?A=>A688B?;;;A>>888<8885;:=:;;6;=C888;<=;;5::9:=*8/5-57779(9:5522&255:88;A;:-5666'2777=6@688;;;;9:??7;7;@@A@@<;;;7;;==>===<=865<>=>@@A<@A;;;:<<///9=6=<9:
@ATNG8:03027:07537
GATGGTAGTACATGATAGACGACACCAGAAGATCAGGAACTCTAGAAGAATTCAGATTTTTAACACGAGAGTAAACGTAAAAAGAAGGTTTTACAAGACTCACGTTAATAATATTGCAGCAGTACGCACACAATCGAAGCGCAGTAAGGATGGCTAGTGTAACTAGCAAGAATACCACGAAAGCAAGAAAAAGAAGTACGCTATTAACTATTAACGTACCTGTCTCTTCCGAAACGAATTAGTACTATGTAGAGCTCTATACTACCATCGAATCACGATAGTCT
+
55<<9=CDCBCBBBABCECC;<<BB?B;;89CB>B?7;59@:99:?;@@<A?>@:::::?0;??BBACECCCCF;CA:::::*;C>C<@??/@BB=<BBBBBDDD?B?BD?CCB@CCCBAACCCCAAACCCD=BBCD@CCCCGCCB@B?CBB>BCDCCCCC@CCCAAC@AB=B@A8::BAB>???;???@@2@C@CAAABBBCC;><?BCC?B?BBCCCACCBBBCD@B?BCC=CCD@B?BBBDDDDAAAABABBBAAA@A@@@A>AAA?C>CC@AAB?@>888
@ATNG8:03029:07493
GATGGTAGCGCATATCAGCGCAGCCCAGAAGATCAGGAACTCTAGAAGAATTCAGATTTTTAACACGAGAGTAAACGTAAAAAGAAGGTTTTACTAGACTCACGTTAACAATATTGCAGCAGTACGCACACAATCGAAGCGCAGTAAGGATGGCTAGTGTAACTAGCAAGAATACCACGAAAGCAAGAAAAAGAAGTACGCTATTAACTATTAACGTACCTGTCTCTTCCGAAACGAATGAGTACGATGAGAGAGCTCTCTCTACCATCGAATCACGAAAGTCT
+
A@BC?B966?CC@AADCCCBBBCCM@AAA@ABACBB=A=A@CCDCC@DC?C@CCBAAAAB0B@CBBBHBCCCCB;BB:::::);9<<5555&5<:9:?=CDCBBB?B@CC?C998;CCBBBCCCCCCCCB994:B@A?ACCCBBBA>B?CBBACCBCCABB@CCBBBC?CC?B@@=@@???:@A@<9:9:9(:A>ABAAABBBB<><?BBB<?>?BCCFACCECBBB@B@BBF>CCD@CBBCCEDCCBCBBBBBBBCCCB887BB?A899A>@@CABBB<B;;;
@ATNG8:03029:07526
GATGGTAGAGAGAGCTCTCTCATCGTACTCATTCGTTTCGGAAGAGACAGGTACGTTAATAGTTAATAGCGTACTTCTTTTTCTTGCTTTCGTGGTATTCTTGCTAGTTACACTAGCCATCCTTACTGCGCTTCGATTGTGTGCGTACTGCTGCAATATTGTTAACGTGAGTCTTGTAAAACCTTCTTTTTACGTTTACTCTCGTGTTAAAAATCTGAATTCTTCTAGAGTTCCTGATCTTCTGGTGTCTGATCTGTATCACTACCATCGAATCACGAAAGTCT
+
:<@@;@DFCCAAADDCBBCBBCCCA@;BABA@=@A@A8?C<A=AB@BBBBACCCCC@B@BBBC:>9===?;;><<7@>=<;,8>8=97938CCCACBB@AA<?99:?@;@978BACA?DBC@D@999BCBBB?CB>><A@@@>>>?>==A@=<::5:88;AC;?:556::<676479<;;.:4949:>>>/>@@@K:?=>>?=>=8818=<<+<886B;A<??;@@AA=>=<@<AA?::;8=;;5;????@B@???A@@>>>@@@<@A@@@<AAA@@@A9>>A?
@ATNG8:03030:07504
GATGGTAGCACACGAGATCTCATCGTACTCATTCGTTTCGGAAGAGACAGGTACGTTAATAGTTAATAGCGTACTTCTTTTTCTTGCTTTCGTGGTATTCTTGCTAGTTACACTAGCCATCCTTACTGCGCTTCGATTGTGTGCGTACTGCTGCAATATTGTTAACGTGAGTCTTGTAAAACCTTCTTTTTACGTTTACTCTCGTGTTAAAAATCTGAATTCTTCTAGAGTTCCTGATCTTCTGGATACACTCATGTGCACCTACCATCGAATCACGAAAGTCT
+
BACD@CCCCCBCBBBCCCCBBCCCBBCBCC@@?@CDD>CB@CADBBBCCC@CCCBB?B?CCCC@C@BBBDCCCDF@BAAAA2AC?BBBC@CCCC@CBC?BF????BBB@BBBBBBBB?BBB?C?BBBCAAAA?CC><9>AA888>>>@>AA@@>>:6879;;4:7;AAAAA???;>>>AA6A<@;>>ACC/A?9;919:9///<:;>=A@A@/@===A<A=DD=D???>>><@=???@?@:>=E;>>@;::=<===<<<=>989<76///@9=6;;>@B8===@
@ATNG8:03033:07506
GATGGTAGGTGCCATGAGTGTATCCAGAAGATCAGGAACTCTAGAAGAATTCAGATTTTAACACGAGAGTAAACGTAAAAGAAGGTTTTAACAAGACTCACTGTTAACAATATTGCAGCAGTACGCACACAATCGAAGCGCAGTAAAGGATGGCTAAGTGTAACTAGCAAGAATACCACGAAAGCAAGAAAAGAAGTACGACTATTAACTATTAACGTTACCTGTCTCTTCCGAAACGAATGAGTACGTGTGCGACGTGTCTCCTACCATCGAATCACGAAAGTCT
+
44;;7<BC?AA??B@;;=>==955.555.5::>;:.4.4<9=<==34429.4=<<<<<*7-33338--6799+----99)55(-(///&/(3;633339933331718=7@;B?B>?>A75755556;;2207=<<:9;7566222'2055636-.(--66836;888;6::5:@@388999,7;;87777(32+2966///557/7/7<<<7=7<880867878<=:91886//(/00)/;>>/77=777=@A@<>>887778=>><>888C1566;99A9=977
@ATNG8:03036:07497
GATGGTAGGCGACATACATACGCGCCAGAAGATCAGGAACTCTAGAAGAATTCAGTTTTTTAACACGAGAGTAAACGTAAAAAGAAGGTTTTACAAGACTCACGTTAACAATATTGCAGCAGTACGCACACAATCGAAGCGCAGTAAGGATGGCTAGTGTAACTAGCAAGAATACCACGAAAGCAAGAAAAAGAAGTACGCTATTAACTATTAACGTACCTGTCTCTTCCGAAACGAATGAGTACAGAGAGTACGATATGTCTACCATCGAATCACGAAAGTCT
+
;<<C?CCC@BBBCDBBACCCCCCCB?B@@<ABBCBCAC@CCCBBBB?BB@A?BB;;::::%;;A@BBBCCCCBB=BC9;;;;);?=?5::93:@@?CA@@BBBBB>B@CC@CCC@CDDDCAAABCBBBCCCFACCBB?BCCCCCAA?B@CCC@CBBBBBBB@BBDECC@BB?????BBBBC=BBB?BBCBB3BB?B>??BBBDC?C;AACC>A>@BB@@>@BBABBB@D@CCC?BBB?AAAABBBBCBBBBBBBCAAABB>>>AC<>>>>A?CC677BB:@;;;
@ATNG8:03036:07521
GATGGTAGCTCTGCTCTGACTCTCGTACTCATTCGTTTCGGAAGAGACAGGTACGTTTAATAGTTAATAGCGTACTTCTTTTTTCTTGCTTTCGTTGTATTCTTGCTAGTTACACTAGCCATCCTTACTGCGCTTCGATTGTGTGCGTACTGCTGCAATATTGTTAACGTGAGTCTTGTAAAACCTTCTTTTTACGTTTACTCTCGTGTTAAAAATCTGAATTCTTCTAGAGTTCCTGATCTTCTGGGTCTATGCTCGTCGCGCTACCATCGAATCACGAAAGTCT
+
?@BB?=?A@@;:==599;<<<=<><<<D@C?>8=:::4:=:>9=BBBBDE=AAA955)589;;?8<=::59////9)//////#/;7556=055<8666>9>>2555445.5@@@@@@?;>::49<>>@@A@BB8;;DE?CCCCC@;;9?@@???;:4:AB?BBAE<;:;@@ABCC996FED7@=@299:;;*;?BCC?CCCCBBB::9:>>>?0=??;:89>A@?BAABA?@<@?BBBEMD@A;<;7;;;;;;;?@?@@A;;;@@B<??A??9?@AABCC?CCCC
@ATNG8:03037:07510
GATGGTAGGACGAGCGTCTGAGAGGTACTATTCGTTTCGGAAGAGACAGGTACGTTAATAGTTAATAGCGTACTTCTTTTTCTTGCTTTCGTTGTATTCTTGCTAGTTACACTAGCCATCCTTACTGCGCTTCGATTGTGTGCGTACTGCTGCAATATTGTTAACGTGAGTCTTGTAAAACCTTCTTTTTACGTTTACTCTCGTGTTAAAAATCTGAATTCTTCTAGAGTTCCTGATCTTCTGGCGCTCTGTCACGTCTGCTACCATCGAATCACGAAAGTCT
+
45<>7<@B@CBCBDCDDBAAADFG@CCCD@@<@:::6;D?C@CCCCBCCACCDBB@C?BBBB>A@BCEECBCBA>;;;;;);B?DBBD>DBB@CBBB?BC?AABCAA=??BBBBBB?BBB?B?BBAAAA@@?DCBB587?A>>>??;;;B>>>?=?@@<;;8;=CBB@AA@==8=====3=;?9;;;;;*:>888)8===>?>=><18988(7>?AB=@;@A<AAAA>===A<@@===B<@@A=>>>=;;;==;;;;;;B@@@D;===@@=@A@ACCC?DDCC
@ATNG8:03041:07532
GATGGTAGGAGACACGTCGCACACGTACTCATTCGTTTCGGAAGATACAGGTACGTTAATAGTTAATAGCGTACTTCTTTTTCTTGCTTTCGTGGTATTCTTGCTAGTTACACTAGCCATCCTTACTGCGCTTCGATTGTGTGCGTACTGCTGCAATATTGTTAACGTGAGTCTTGTAAAACCTTCTTTTTACGTTTACTCTCGTGTTAAAATCTGAATTCTTCTAGGTTCCTGATCTTCTGGGTCTACGCTCGTCGCGCTACCTATCGAATCACGAAAGTCT
+
;;=>7;;=:==BCC;:;ECCCCBDCCCCBC>D:BBDD=CCAC@CBBBBBB=@@@@?0905=@@;B666<>;?;<;6:::;:'9;28333(38:;056=8>C?998=AC<>>88==??8:??;?>???@@<<<<><;;7;;676;575=AA=<9::385/367)/)/56877799492522&2+5+29===*;:><<5;::;>756//)///(/-/..(.25737===3777977799;9;=>B:AAB@@@===;;;=>///6:+//99883<=;9777.5898
@ATNG8:03043:07500
GATGGTAGAGTACAGTGTAGTAGACCAGAAGATCAGGAACTCTAGAAGAATTCAGATTTTTAACACGAGAGTAAACGTAAAAAGAAGGTTTTACAAGACTCACGTTAACAATATTGCAGCAGTACGCACACAATCGAAGCGCAGTAAGGATGGCTAGTGTAACTAGCAAGAATACCACGAAAGCAAGAAAAAGAAGTACGCTATTAACTATTAACGTACCTGTCTCTTCCGAAACGAATGAGTACTGTATCTATGTGTGCGCTACCATCGAATCACGAAAGTCT
+
//;;:<?CCBA<<666;;@?>CCCC?AAB>BBAA@C=@=ACBCBBD@;;9;>;;:?AAAA3B?CBBB@??D@?=5=>;::::':?5:56>>0?CC;CCCIEEA@@?A@BC@CBB?CDDCDFCCCCDBA@A@@?C@@@?BBA@@@@?;@?BA@>@BBDBCBB?CCBA@B=::5:@@9??BCC????@DGDDF3:999AAABBAAA7999@A?9>:;@CCC?BBAA@@@6:6:@@9?::49>@@CDCCCC???BAAAAB???@??BB?A=>AA<=>>=CCC>DB@?
@ATNG8:03046:07534
GATGGTAGGACGAGCGTCTGAGAGGTACTCATTCGTTTCGGAAGAGACAGGTACGTTAATAGTTAATAGCGTACTTCTTTTTCTTGCTTTCGTGGTATTCTTGCTAGTTACACTAGCCATCCTTACTGCGCTTCGATTGTGTGCGTACTGCTGCAATATTGTTAACGTGAGTCTTGTAAAACCTTCTTTTTACGTTTACTCTCGTGTTAAAAATCTGAATTCTTCTAGAGTTCCTGATCTTCTGGGCAGACTCTCACACGCCTACCATCTAATCACGAAAGTCT
+
<;;;265<7<455555<<<?@?;?:=;:;=9945944(4924.4;;<>664/9;77)/)//99;@:>>B<<ACEC>;;;;;*;@>BBCF?DCCC@C<<8<A8;;BBDCACCCCD@@@@BCB@B@CCABB@BC?BBBB@CGICBBBBBAAAA;;;?9;99:>@<A=AAB@@@BBG@>>@@=0=1626=AAA+;;==@8@>>?>>><55.5999(955594955505>??;;@?B=@??:947;999,5;99;=<AA>@==:606--(--5772::;;;>A7<;9:
@ATNG8:03054:07491
GATGGTAGATACTCGCTGATACACCCAGAAGATCAGGAACTCTAGAAGAATTCAGATTTTTAACACGAGAGTAAACGTAAAAAAGAAGGTTTTACAAGACTCACGTTAACAATATTGCAGCAGTACGCACACAATCGAAGCGCAGTAAGGATGGCTAGTGTAACTAGCAAGAATACCACGAAAGCAAGAAAAAAGAAGTACGCTATTAACTATTAACGTACCTGTCTCTTCCGAAACGAATGAGTACTGTATCTATGTGTGCGCTACCATCGAATCACGAAAGTCT
+
444506>DCCCECCB<<<>@@A>>>6=65.5<5555.47;;=555<8<<7=6=;883;;;,<133344::;887.7;9::;::#94.47;;=165=9;;;<>=6668=8==:BBB9=>BBBBBBBB<;;;::>=??:945>@@@BBB?B@BCD@BBB@A@AC@@@?BBC???;??;6<??CC;B>>9899999%9>;>@:>==BAA49477A=4=7=;@@@=??@AABA<?=887*377189?:BBBAAACCBCBB??999@>>9999=>;7937:>5??<3<555
@ATNG8:03055:07524
GATGGTAGGAGACACGTCGCACACGTACTCATTCGTTTCGGAAGAGACAGGTACGTTAATAGTTAATAGCGTACTTCTTTTTCTTGCTTTCGTGGTATTCTTGCTAGTTACACTAGCCATCCTTACTGCGCTTCGATTGTGTGCGTACTGCTGCAATATTGTTAACGTGAGTCTTGTAAAACCTTCTTTTTACGTTTACTCTCGTGTTAAAAATCTGAATTCTTCTAGAGTTCCTGATCTTCTGGGCTGCGCTGATATGCGCTACCATCGAATCACGAAAGTCT
+
CCBB?BBA?BCDBBBBCCCCCDCCCCCCDDBB?BA@A<AC@C?CCBCGCC@ECCBC@D?BBBC@C@BCCCBBBBD?AABBA2A?<>>@@<@CCA>@@B?BC@BAABCD?BBBBCEAA>ACC?C?CCCBAAAA@CBB?7;;@E@@>>>@@@@;;:=::;;=8718<>>>A???AA8<::;:/:8<8=>CBC/A==?D;=>>>><=;<<18889(8<=>><?=BB=AABA>>><A;??AB@@<978718///==9:>@@=>=AAAAD==>>??<>>@A@@@8@AAA
@ATNG8:03007:07565
GATGTAGTACATGATAGAACGACACCAGAAGATCAGGAAACTCTAGAAGAATTCAGATTTTTAACACGAGAGTAAACGTAAAAAGAAGGTTTTACAAGACTCACGTTAACAATATTGCAGCAGTACGCACACAATCGAAGCGCAGTAAGGATGGCTAGTGTAACTAGCAAGAATACCACGAAAGCAAGAAAAAGAAGTACGCTATTAACTATTAACGTACCTGTCTCTTCCGAAACGAATGAGTACGTGTGACGTACGTGAGCTACCATCGAATCACGAAAGTCT
+
CCABBDDCBBBCBCBCBB=A;96<=9<;;7;@BB@@5;;)5:::>>D?BB?B?BABABAA@0A<@ABCBCCBAAG=AA@AEEE5BB@B=BDE9C;;8;@>@ABC9;69=BB=B;;69AA@?@BAAC@@ABCBBABCCC?BACCCFBC>B@CAA=ACAAABCB?ABB@@A?BB?CBB?BBCBD<???<??@@@2AA=9::AAABBB?B<??AA=A=??CCCABBC@@AB?B?CBB>BCB:;;ABA@@AAAABCCBCC<<<EBCBBCEAA:::A?@@@@:::7:ABD
@ATNG8:03007:07582
GATGGTAGCGCACACATAGATACAGTACTCATTCGTTTCGGAAGAGACAGGTACGTTAATAGTTAATAGCGTACTTCTTTTTCTTGCTTTCGTGGTATTCTTGCTAGTTACACTAGCCATCCTTACTGCGCTTCGATTGTGTGCGTACTGCTGCAATATTGTTAACGTGAGTCTTGTAAAACCTTCTTTTACGTTTACTCTCGTGTTAAAAATCTGAATTCTTCTAGAGTTCCTGATCTTCTGGTAGAGCGTGCATATATCTACCATCGAAATCACGTAAGTCT
+
CAAB@DB@@@DDCCABBCCCDCE@@@DDCCBB@BBBB=BB@B@BDGDCCB@BDCCD@D@BBBB?CADCCBBBCCA<99999*:B=C:996:ABA?BBA<BB?BBCFEC@CCCCCCCC?CCD@D@BCCCDCBB@CCCC>AACCCCCCCCCCCCBBB@BBB@CC?B?ACDDDDBA@=?9:::.;>B>;;;;.:CEDJ<BBDCCJGICC5;;;;*;BBBD@CACCACCBBBBB@B@BCBBBB<@@B@BCCCFDBABCCDCCCCCCCD?BBA???;?@CCCCCBGBBB
@ATNG8:03011:07542
GATGGGTAGCGCACACATAGATACAGTACTCATTCGTTTCGGAAGAGACAGGTACGTTAATAGTTAATAGCGTACTTCTTTTTCTTGCTTTCGTGGTATTCTTGCTAGTTACACTAGCCATCCTTACTGCGCTTCGATTGTGTGCGTACTGCTGCAAATATTGTTAACGTGAGTCTTGTAAAACCTTCTTTTTACGTTTACTCTCGTGTTAAAAAATCTGAATTCTTCTAGAGTTCCTGATCTTCTGGACGACGCGCACTGACACTACCGATCGAATCAACGAAAGTCTT
+
::444(4:::<===<<<;;7//////77:-///)/99:39;7;9><<<=6616<<9<6:,//::)5.595559555499;<<):97945504::=166=9<<266>=<<8;;6559994955.579/0/////)//55.5559995//77///////)///27:)/)/////5779)/-888+888,//<;;$//555)555><<5555.55555#5<99;8<2656;;;;;;>8=8==655<7<<<5<=6666<<<==>>>;;;;;9.559///37//)////)599:7
@ATNG8:03013:07577
ATGGTAGAGTATGCATGTGTATCTCCACGAAGATCAGGAACTCTAGAAGAATTCAGATTTTTGAACACGAGAGTAAACGTAAAAAGAAGGTTTTACAAGACTCACATTAACAATATTGCAGCAGTACGCACACAATCGAAGCGCAGTAAGGATGGCTAGTGTAACTAGCAAGAATACCACGAAAGCAAGAAAAAAGAAGTACGCTATTAACTATTAACGTACCTGTCTCTTCCGAAACGATGAGTACATAGATATACGTATACTACCATCGAATCACGAAAGTCT
+
44437::///////999;:////-2(---5(--:::<9>455AA?;:49;8><@<;;;;;;+//4:77/4599555)5555555$5:5:.5550/7:4://////44.4.4;64557;;==<=ABCCAABDFDHA==:A@CCCCC;99;A:?@C>A?>:AC;;6;AAB@A=?C;99=177898-999=?A@B@>%;;.33733386505(--66(-(-9:998<666;>C?C@B@@9594955444<543;;34338;9;;3333/16///;38888;;>5<;;:
@ATNG8:03014:07551
GATGGTAGTCTCAGATAGTCTATAGTACTCATTCGTTTCGGAAGAGACAGGTACGTTAATAGTTAATAGCGTACTTCTTTTTCTTGCTTTCGTGGTATTCTTGCTAGTTACACTAGCCATCCTTACTGCGCTTCGATTGTGTGCGTACTGCTGCAATATTGTTAACGTGAGTCTTGTAAAACCTTCTTTTTACGTTTACTCTCGTGTTAAAAATCTGAATTCTTCTAGAGTTCCTGATCTTCTGGACAAGTTGCAGATACTACCATCGAATCACGAAAGTCT
+
55>>9=ACCCCD;;9BBD@AAEBBBCBBAAAC?@A?@9;;658A>CBBCBADCCCC@C@AA:94;?BBBGDDBBB@CCEDD2;;79:@C=BBCC?AAA>@A;=@@A;;7;CCCBDBC8;;B>A?CAA@BBCBACCBB?AABBCCCCCAAACBBBC@DBC?BB?A<?@@@@AABCACCCCC=CAC?ACCCA,A@<;;0;A@ABBAA@@;@>@>,>;;;B@C?BB?BBBBB@@=@?BAABCB?BBGFEDD>BB?AABDD@AABCC@C@@A@=@?>@999/9999
@ATNG8:03015:07562
GATGGTAGAGAGACTGTAGCGCACCCAGAAGATCAGGAACTCTAGAAGAATTCAGATTTTTAACACGAGAGTAAACGTAAAAAGAAGGTTTTACAAGACTCACGTTAACAATATTGCAGCAGTACGCACACAATCGAAGCGCAGTAAGGATGGCTAGTGTAACTAGCAAGAATACCACGAAAGCAAGAAAAAGAAGTACGCTATTAACTATTAACGTACCTGTCTCTTCCGAAACGAATGAGTACTGCGTCTCACTCTCGCCTACCATCGAATCACGAAAGTCT
+
55<>7=B:966===BBBBBBBBCCC?BBB@CBCA;;8;>AABCCCC@AA?A?@@@;::::):>AABCBBDBA@@9@<>::::(44.58==>2@A@:=ABBCCCCDAD@BB@BCC@CCCCCCCCEBBBDDCCC@BCBC?AADCBBBB?A?BA@>@DCCAA@A@BBBBCC?AA>ABA9??<<<5==<9:::99(9>?BBBAAACCC?B?BBAA7;6;=A@@=@AAAAAD>B>ACF=C::79ABAAAACFBBCBCBBAABCCCC@CAA<@@@@@>AA??CFC>CA??
@ATNG8:03017:07566
GATGGTAGCATCATGCATATCTCACCAGAAGATCAGGAACTCTAGAAGAATTCAGATTTTTAACATCGAGAGTAAACGTAAAAAGAAGGTTTTACAAGACTCACGTTAACAATATTGCAGCAGTACGCACACATCGAAGCGCAGTAAGGATGGCTAGTGTAAACTAGCAAGAATACCACGAAAGCAAGAAAAAAGAAGTACGCTATTAACTTATTAACGTACCTGTCTCTTCCGAAACTAATGAGTACGTGTGCGACGTGTCTCCTACCATCGAATCACGAAAGTCT
+
55::5:55555<<;:997/////::7<=E@BA??55.5.54:;>>>:<<9;754444888'97;<<==B>:=///(//-7999)-/)/1666&//3,3893333886;4//*///4///7;==>5665555595<==5655:99::3975/087:7//////(/88:;:6:;1///166/33(3;;68BBB==&::5::334;;77(-)--(--(-(-6<<=7;;<;;<<7:69=919==<888>C<;<B797@C@=?877><D?A>=:8<<89995>>A??8?999
@ATNG8:03017:07578
GATGGTAGCGCACACATAGATACAGTACTCATTCGTTTCGGAAGAGACAGGTACGTTAATAGTTAATAGCGTACTTCTTTTTCTTGCTTTCGTGGTATTCTTGCTAGTTACACTAGCCATCCTTACTGCGCTTCGATTGTGTGCGTACTGCTGCAATATTGTTAACGTGAGTCTTGTAAAACCTTCTTTTACGTTTACTCTCGTGTTAAAAATCTGAATTCTTCTAGAGTTCCTGATCTTCTGGCTCTCGTAGACAGATACTACCATCGAATCACGAAAGTCT
+
:;BA?CECBBBB;;;CCCCCCCBBBCA?;=9919?@A8@@:>:955;;;<69<;AAAD@BCCC?DACCCCFDBBC<;;;;;*;?<445=5<<??<?==:=E@CBCFDI@BBCCEGCC@BCC@D@CCCDCDCC?BBBB@BBCCCCAAABBBDDCCC@AA@?AA>A?BBBAABB;;5;;;;;.;5;=@BBB9CBBBB:;;DCCCCFFC5;;;;*;@>A@>@>BC@CHDECCC@C@BECDDD@DBB@BCBBCBBBCBBBCCCCCCBB@BCBBB@CCABBBB<B;;;
@ATNG8:03019:07548
GATGGTAGTGGTCATATGAGAGTGTGTACTCATTCGTTTCGGAAGAGACAGGTACGTTAATAGTTAATAGCGTACTTCTTTTTCTTGCTTTCGTGGTATTCTTGCTAGTTACACTAGCCATCCTTACTGCGCTTCGATTGTGTGCGTACTGCTGCAATATTGTTAACGTGAGTCTTGTAAAACCTTCTTTTTACGTTTACTCTCGTGTTAAAAATCTGAATTCTTCTAGAGTTCCTGATCTTCTGGTCTACTACACTGTACTCTACCATCGAATCACGAAAGTCT
+
44:<59==00)//9:?CCDGCCCCCCCCCCB;;8;BBB<AB@B?==C>>>?:??>>>:D:CA@<<D@AAAIAAACE@CCCCC5DCAAAAD>DE@@=@@@=AC?AABCCCGEECCCCEC@CCD@C@BBBBBAAA?CBBB@BCDDCEBCCGHCCCCBB?CBB>BB>B>BCBBBCE@@=AAA@A7A=A>BCCBC0AA;;;7:ACCBBBCBC@CCCC3CJD<;8<>@A=BBDDBBC?@=@BBCCC;;;@@C;<<CCCCCBBCIFCCFBBA?A;;;B?CBBBBMK?EA@A
@ATNG8:03021:07558
GATGGTAGCGCGACGAGCGTAGACCCAGAAGATCAGGAACTCTAGAAGAATTCAGATTTTTAACACGAGAGTAAACGTAAAAAGAAGGTTTTACAAGACTCACGTTAACAATATTGCAGCAGTACGCACACAATCGAAGCGCAGTAAGGATGGCTAGTGTAACTAGCAAGAATACCACGAAAGCAAGAAAAAGAAGTACGCTATTAACTTATTAACGTACCTGTCTCTTCCGAAACGAATGAGTACGATGAGAGAGCTCTCTCTACCATCGAATCACGAAAGTCT
+
@@:>5:>:<:;565==>966===<A4>;<7699@B@=@9=@@@@@A=A@5:5:?>??@@@2=;?AAABC9:8BB<;@A@?>>+6626:>@G0???:CCCCCCDBB=B@;;7;A@<@CCABBGCDBDDD;;;B@C@@??B@@@BBCC?B?B@@=A;;;AAAD@BBBBAB?A@;?@>499BBC>BBB>AA@@@2@B???@FC9:0@9=90/*/<6:5;:@@@=?@A<<>>6:6:;;5;>=8447==<?@ABBB@A@C=8=8;99<<<<7=9;6606==<77827@@<
@ATNG8:03022:07550
ATGGTAGTATCTGCACACTCTGTCCAGAAGATCAGGAACTCTAGAAGAATTCAGATTTTTAACATCGAGAGTAAACGATAAAAAGAAGGTTTTACAAGACTCACGTTAACAATATTGCAGCAGTACGCACACAATCGAAGCGCAGTAAGGATGGCTAGTGTAACTAGCAAGAATACCACGAAAGCAAGAAAAAGAAGTACGCTATTAACTATTAACGTACCTGTCTCTTCCGAAACGAATGAGTACACACTCTCATATGACACTACCATCGAATCACGAAAGTCT
+
<==9=BBBCBBBCCCBBBDBB=CC:CCC@AAB;<9294/;;///:6:7060-.---888+818999<;;;;;;:693333:::'33-3-333&333,383339933.38<<:???>BBBCDCCCCCCBBBB@@=@B@@<@@@?@@@A:>;@:96:BBBBBBA?ABA@@A=?B<>>>388=<<3<;;577778(8>;@???CCBBB?B@BBBB>>:>CCCD@BBBBBBBAD@BBB>BCC?BACBCDCACABBBCA@ACCCAAABBCB@BBBBB?ECBB;;;0;B@@
@ATNG8:03025:07567
GATGGTAGTATCTGCACACTCTGTCCAGAAGATCAGGAACTCTAGAAGAATTCAGATTTTTAACACGAGAGTAAACGTAAAAAGAAGGTTTTACAAGACTCACGTTAACAATATTGCAGCAGTACGCACACAATCGAAGCGCAGTAAGGATGGCTAGTGTAACTAGCAAGAATACCACGAAAGCAAGAAAAAGAAGTACGCTATTAACTATTAACGTACCTGTCTCTTCCGAAACGAATGAGTACTGTATCTATGTGTGCGCTACCATCGAATCACGAAAGTCT
+
//::6:?A@BBB@?;B=BBCCB<<<66566;=ABCB@E?;;:A@?@;@?09./700////$/169:@<=BBBBC>::;AAAA0AA>A=AAA7B@@=@@@@<BAAB?B?;;8;BC=BBBCCBBBBBBCCCBBB>AABB=@@BBAA@C6;5;;;5;BCCBBBB@BA@@?A=??=?A?7;8;881788377778'9=/793>:9?@A?C@777C6@<=@BBA=@@;;;CF@C?CCC>BBB=??@@BBAAABBBBBBCCCCBABBAABB@BC@99599?>@AB<A??=
@ATNG8:03025:07568
ATGGTAGCGAGCGAGTGTGTATACCAGAAGATCAGGAACTCTAGAAGAATTCAGATTTTTAACACGAGAGTAAACGTAAAAAGAAGGTTTTACAAGACTCACGTTAACAATATTGCAGCAGTACGCACACAATCGAAGCGCAGTAAGGATGGCTAGTGTAACTAGCAAGAATACCACGAAAGCAAGAAAAAGAAGTACGCTATTAACTATTAACGTACCTGTCTCTTCCGTAACGAATGAGTACTGCGTCTCACTCTCGCCTACCATCGAATCACGAAATCT
+
>6545A?@@B;9556>>>CECBAA<ACD?AACCAB?A?CBGBBBE@CC<;;:CDCCDDE5G@CCCCCBB@<@B6;;<>==>0?@=A=@@@6@@B?CCDDFBBBC@C@CC@CCD@CCCDCC<<;BDB;99CC?CBBA@CC;;;C@@=A@BCCACCCCCCCFAA@@BBB?BB@BBB<@@DCD:??=;99999):?<@BB@?=BBB?C@BBAA>A>AACBB?AA000A@<B?@;;5;;;5;@BBDCCCBBCB;;;AA@BBA@@<???<@?@AA6;;BDFDF?C;=
@ATNG8:03026:07554
GATGGTAGAGAGAGCTCTCTCATCGTACTCATTCGTTTCGGAAGAGACAGGTACGTTAATAGTTAATAGCGTACTTCTTTTTCTTGCTTTCGTGGTATTCTTGCTAGTTACACTAGCCATCCTTACTGCGCTTCGATTGTGTGCGTACTGCTGCAATATTGTTAACGTGAGTCTTGTAAAACCTTCTTTTTACGTTTACTCTCGTGTTAAAAATCTGAATTCTTCTAGAGTTCCTGTCTTCTGGCGCGTATGTATGTCGCCTACCATCGAATCACGAAAGTCT
+
=BCC@CBBCC@@@@@;99BBA<CDDCCCCCBB@BCCC>CE@C@CCBBBBB@BBCBB@C?BBDD@C@CCCBBBBAA@CCCCC2AB?CCCB>BCBA>@@<8<<+00>:7:+07=8BBCC????@B?BBBBAAAA?AB@@6<<<<<<=???==<=<<=7:;:4:=4:5;;;;????A5:8888(77>8:::::(78>=>8?>>>>CA?==:=@>?.:888@9>6??:AA@>8889?=>==BA=DDH===;;;;;C@@@A?===9==A==>=@@=B>>>???9===>
@ATNG8:03026:07571
ATGGTAGCACGACACGACGATGTGTACTCATTCGTTTCGGAAGAGACAGGTACGTTAATAGTTAATAGCGTACTTCTTTTTCTTGCTTTCGTGGTATTCTTGCTAGTTACACTAGCCATCCTTACTGCGCTTCGATTGTGTGCGTACTGCTGCAATATTGTTAACGTGAGTCTTGTAAAACCTTCTTTTTACTTTTACTCTCGTGTTAAAAATCTGAATTCTTCTAGAGTTCCTGATCTTCTGAGATACACATGATACTCTACCATCGAATCACGAAAGTCT
+
:=>;=BBBBBB<<BBBBBBBBBBFBCBBD@@>@CCC=BB?B?BBCCCGGEHFDCC@C@CCFE@D?BBCCBBBAB=:;999$;=<A???9?;;;=BAA>AE@BAABBB=@?BBBA@@=ABB@B?BBB???BB@BBBB?B>@@@A??????E>>>>;688<@@;?<=>>ABA@@@<=;;;;1;;@=AAAAA/A====5=??ABA>==<18988(8>??><>=??<?BB=>>>=A=BB>>?@388>??@@@BBA=>;;;BBC?>?><@BB@@<??A;;;A:@>>>
@ATNG8:03028:07577
GATGGTAGCACACGAGATCTCATCGTACTCATTCTTTTCGGAAGAGACAGGTACGTTAATAGTTAATAGCGTACTTCTTTTTCTTGCTTTCGTGGTATTCTTGCTAGTTACACTAGCCATCCTTACTGCGCTTCGATTGTGTGCGTACTGCTGCAATATTGTTAACGTGAGTCTTGTAAAACCTTCTTTTTACGTTTACTCTCGTGTTAAAAATCTGAATTCTTCTAGAGTTCCTGATCTTCTGGATATGAGTGACTCGTGCTACCATCGAATCACGAAAGTCT
+
66>>:?CBBBDBBECBBCBCCCCCBBBCBBA@;99:9-;B?B@BCBBBCD@CBBBA=A>BCCC@CABBBCCCEBA;;;;;:*;?>@BCC>ABCCDCCCBCC@:9;CBB?CBBBBBBA>BBB?B?BBBAA@??@CBBB?BBBAAABBBBBBC999@=????BB9=:>>>>BAAAD:=8888(84<888888(8;;:A7@@>>@@8:;=/7867'65889498?><@@@@ABC<?;>>AAAB=???<@???AA???@@D>>>===>>;>@>>><==<?:::6:?BB
@ATNG8:03033:07540
GATGGTAGAGTACAGTGTAGTAGACCAGAAGATCAGGAACTCTAGAAGAATTCAGATTTTTAACACGAGAGTAAACGTAAAAGAAGGTTTACAAGACTCACGTTAACAATATTGCAGCAGTACGCACACAATCGAAGCGCAGTAAGGATGGCTAGTGTAACTAGCAAGAATACCACGAAAGCAAGAAAAAGAAGTACGCTATTAACTATTAACGTACCTGTCTCTTCCGAAACGAATGAGTACTACTCTCAGAGACACACTACCATCGAATCACGAAAGTCT
+
;<BD@CBBCCCCCFDCCCBBCDFEG@FCC@CCC;;:4:49????;F@AA?A@CCCCCBCB3B@BABCB::9BCA9>94444&4;6;.55)5<<7=;;B@@@9;5;<@A=AAA=BCDCCCCBBBBBBCCCC@BA;;7;AAABCAA>A?AAB=ABBBBAAA?CBB@@=6..----3888:<2877633333$7888>;=C;ABC7998=;=1838>CBC@BBAAAAA>A??@?9?BA=@AA?@@A@A@BAA>>774<===:::==8::77759966449,3333
@ATNG8:03036:07549
GATGGTAGACACGTGTGCTCTCTCGTACTCATTCGTTTCGGAAGAGACAGGTACGTTAATAGTTAATAGCGTACTTCTTTTTCTTGCTTTCGTGGTATTCTTGCTAGTTACACTAGCCATCCTTACTGCGCTTCGATTGTGTGCGTACTGCTGCAATATTGTTAACGTGAGTCTTGTAAAACCTTCTTTTTACGTTTACTCTCGTGTTAAAAATCTGAATTCTTCTAGAGTTCCTGATCTTCTGGAGATATCATCAGCGAGCTACCATCGAATCACGAAAGTCT
+
9:BC9CC??@B@@?B;9;BFBBCIFCCCBCBB@BCCD?DE?C?CCBBCBB@BCCCC?C>@@CC@B@BCCCAAA??;??AAA3AA=@@@A<@BCC?BBB???599??BC?BAAACBBB?BBB?B?CCDAABA>;AAAA5<;@@?A@>=>???>??=98999994::>?@A>>>BD8=;;;;/;:?;>>DDD/@@???9@@A;:;?<=<4:::;+;>?>>;><@@=DAAA;<;<@;<<=?==:=AA<===@===?@>>>AA@@@@@A=@;;;>;>AA@@>D9DA<;
@ATNG8:03038:07574
GATGGTAGCTCTGCTCTGACTCTCGTACTCATTCGTTTCGGAAGAGACAGGTACGTTAATAGTTAATAGACGTAACTTCTTTTCTTGCTTTCGTGGTATTCTTGCTAGTTACACTAGCCATCCTTACTGCGCTTCGATTGTGTGCGTACTGCTGCAATATTGTTAACGTGAGTCTTGTAAAACCTTCTTTTTACGTTTACTCTCGTGTTAAAATCTGAATTCTTCTAGAGTTCCTGATCTTCTGGGTCTACGCTCGTCGCGCTACCATCGAATCACGAAAGTCT
+
5544.4::<:;;;<<@?CB==@<<?CCCCB;;4;==<5><8?=;;9;5;7277:00)/5:9<<6727//--8--(-;4////&/9)559905555.59787<)//779>:;;@@@@@@?A@@5;4;AAABBBCACDDD@CHDDCBBBCCCB@BACC@DCEABB?B?ABB@;;;DDACAAA@7A;A=;<;;;*;ACBB=CAAAAA@AA@9>@@7=???@=@<AC7;;A@@CC?A>B@@@AA5;;AB;ABCECCCBA;;;;;999==:=00/:*0/<<;=@<995<
@ATNG8:03039:07574
GATGGTAGTGCGTGAGAGAGAGACCCAGAAGATCAGGAACTCTAGAAGAATTCAGATTTTTAACACGAGAGTAAACGTAAAAAGAAGGTTTTACAAGACTCACGTTAACAATATTGCAGCAGTACGCACACAATCGAAGCGCAGTAAGGATGGCTAGTGTAACTAGCAAGAATACCACGAAAGCAAGAAAAAGAAGTACGCTATTAACTATTAACGTACCTGTCTCTTCCGAAACGAATGGTACGTTGACGTACGTGAGCTACCATCGAATCACGAAAGTCT
+
5778<=ABABB@;:9AADBBBD;<;06<=9>CCCBB@B@CBB@?AD@BB?B=@?@@<>>>)@9BB=BCCCC:87.9>;:994$4<7<4544&5?;;=BABCCGGG@C@A@=@CC=BBCBBBCCBBBCCC@A@=@BBC@BBBBBCCC@D@CBC?CCCCCBCC@DCCBBA@CC?AAA?BBBDD<A??:>>@@@2AC?BBBCCCCCC?C?BBBB?B?B?B;;:;CBBBBB>C=A@@9@9:8:B@DBBBC?BBBBCCCBBBAAACAA=@????>BBBCCCC>AAAA
@ATNG8:03039:07582
GATGGTAGATATATGCACGCTCTACCAGAAGATCAGGAACTCTAGAAGAATTCAGATTTTTAACACGAGAGTAAACGTAAAAAGAAGGTTTTACAAGACTCACGTTAACAATATTGCAGCAGTACGCACACAATCGAAGCGCAGTAAGGATGGCTAGTGTAACTAGCAAGAATACCACGAAAGCAAGAAAAAGAAGTACGCTATTAACTATTAACGTACCTGTCTCTTCCGAAACGAATGAGTACACATCGTCGTGTCGTGCTACCATCGAATCACGAAAGTCT
+
=>>D@CABBDCCBCCCBBBBCCCDD@99;AGECBBBAH@BBBBCCC@BB?A>AAA999:9'85??ABA@A?999-99;;<<;';;895444&5<>:???ECCC<;8;=AD@ECC@BBBCDCCCCCCCCCCCC?BCCC@CBBBBBCD=@=@AA=BCCCCCCC@BBBBCB@FD@????BBDCF>@@@999:::(:>;@@AAABBBB@D>??AB<A=A?BBB@BBACLCC?B?BCK=AAB9;:BDEABAD@??DBCBB???CCCCBBB?AAA>><>BAAAAA<@@@A
@ATNG8:03040:07546
GATGGTAGGCGTGTGAGAGTCTGCCCAGAAGATCAGGAACTCTAGAAGAATTCAGATTTTTAACACGAGAGTAAACGTAAAAGAAGGTTTTACAAGACTCACGTTAACAATATTGCAGCAGTACGCACACAATCGAAGCGCAGTAAGGATGGCTAGTGTAACTAGCAAGAATACCACGAAAGCAAGAAAAAGAAGTACGCTATTAACTATTAACGTACCTGTCTCTTCCGAAACGAATGAGTACGATGAGATCTCGTGTGCTACCATCGAATCACGAAAGTCT
+
<<<<@A@B?::6@<<BCBABBB@?<4<@@<CBBBCF?B?BBBCCGDABC?B?BEC;;;;;*;=C?ACCAABAAA9@?9999-993:2:::-98949?@@@BAAB@D?AA@BBB9:9??BBEC??;;;==>>4::8818=<<=@>>:>8==B<??BBCCCC?BBBBBB=?@;@@@?AA??<3<77/3;;;;,7=4><CCABBBB4919877/61<=85527<<>>>>;?;556,5<<9=??=777;==>=>>>;<;>?>?BAC??:==?9:5:BBABBF=BABB
@ATNG8:03040:07580
TATGGTAGAGAGAGCTCTCTCATCGTACTCATTCGTTTCGGAAGAGACAGGTACGTTAATAGTTAATAGCGTACTTCTTTTTCTTGCTTTCGTGGTATTCTTGCTAGTTACACTAGCCATCCTTACTGCGCTTCGATTGTGTGCGTACTGCTGCAATATTGTTAACGTGAGTCTTGTAAAACCTTCTTTTACGTTTACTCTCGTGTTAAAAATCTGAATTCTTCTAGAGTTCCTGATCTTCTGGTGTCTGATCTGTATCACTACCATCGAATCACGAAAGTCT
+
B@??;?::;;;AACCBBBCCCCCCCAAACBBB@BDDD>BB@D@DDDFA@@@DD?BC=A>@ABB>C?B:9;DDCBE?::999):?:=@@@;@?@@6:6@<@D?CBBDCE?BCBCCDBB?ACC@C?CECECBBB@BBCC@CCDCCCBBBBBBCCBBB@:;;@FG@B?BCCCBBBBC<@;;;;.;>C>;;;;.9@CDD=A@BBCDDFCF5<;;;*;B@@@?AFGE@CDDCDBB=@=@;<;BC?BAB>BBBBBCCCCCCDCCBBBBBB@CDCBB@CBAA@@@;@BBB
@ATNG8:03042:07572
GATGGTAGTATAGAGCTCTACATAGTACTCATTCGTTTCGGAAGAGACAGGTACGTTAATAGTTAATAGCGTACTTCTTTTTCTTGCTTTCGTGGTATTCTTGCTAGTTACACTAGCCATCCTTACTGCGCTTCGATTGTGTGCGTACTGCTGCAATATTGTTAACGTGAGTCTTGTAAAACCTTCTTTTTACGTTTACTCTCGTGTTAAAATCTGAATTCTTCTAGAGTTCCTGATCTTCTGGCGCGTATGTATGTCGCCTACCATCGAATCACGAAAGTCT
+
FDAB?BBCBBB;;9===CCC>CCEFFCDDCCGA;;;B=BC=@=BA@CCAA?ACDBB?B?BBCC@C?CBCCCA==B898443$794:?BB;AD:99:BB?BC@BAA@AA=A???BBBB?CCD@C@@@=>=@BB=B??@=@@?@?A889A@;;8//95///389393<<<A??>A>067766'56=888889(87=;>3@@@8;:<=><0786(2:=>@<A<AA=>=>>;;>;A;AA@@==:9==9///;;;;@AA;;;7::,--=4---3@9::::@@@6///7
@ATNG8:03044:07544
GATGGTAGCACACGAGATCTCATCGTACTCATTCGTTTCGGAAGAGACAGGTACGTTAATAGTTAATAGCGTACTTCTTTTTCTTGCTTTCGTGGTATTCTTGCTAGTTACACTAGCCATCCTTACTGCGCTTCTATTGTGTGCGTACTGCTGCAATATTGTTAACGTGAGTCTTGTAAAACCTTCTTTTTACGTTTACTCTCGTGTTAAAAATCTGAATTCTTCTAGAGTTCCTGATCTTCTGGATACACTCATGTGCACCTACCATCGAATCACGAAAGTCT
+
><:;:6<<<CCCCBBA@@CCA@AECBBBBCBB>AACC>CC@C?CCCCBCCBCCCCB@D@CCCCAC@CDCBBCECB=::;;;';:;<BDC;ABCC@BBB?@?;???AAC@BBBBBBBB=AAC?C?BBBBBBBB?BBCC?BBA>><@>>A??>AAAA:>?A<??<@=>>>@@@@AB;>>BBB5B<A:==CCD/AA>>=5==:;;;A?@?=BBBB/@;;;=8=;?><>@@A888=B>@=>=GF7;;><>AA@?>;<<<<:;:>>=C@@<@777><B>>==?C:A>>=
@ATNG8:03052:07583
ATGGTAGCTCGCTGATGATATCTCCAGAAGATCAGGAACTCTAGAAGAATTCAAGATTTTTAACATCGAGAGTAAACGATAAAAAGAAGGTTTTACAAGACTCACGTTAACAATATTGCAGCAGTACGCACACAATCGAAGCGCAGTAAGGATGGCTAGTGTAACTAGCAAGAATACCACGAAAGCAAGAAAAAGAAGTACGCTATTAACTATTAACGTACCTGTCTCTTCCGAAACGAATGAGTACGTTTGACGTACGTGAGCTACCATCGAATCACGAAAGTCT
+
6<=9<BDA@;;A@@@B@@ACBCBC@BCC?BCJ<<9AC8@BB966<799.4.4:30/////$016///;86899991:;?<<<<<)99-3,333&3776<:443;;77.35;73;;84:=:6<BBBBBCCCBBBB@BCCC@CBBBD?@@?B@BBB?BDDCBBCC?CCBCCC=??=?@??BA99927;?;9999:(:@;@?>?BBBBA@C>AACE<><>>BBB>@@@@@AA?B?CBC=B??8::BABBCCCC=BCCCCCC???BBBDCC@BABAB?BAAAAAA:A888
@ATNG8:03053:07542
GATGTAGCTCTGCTCTGACTCTCGTACTCATTCGTTTCGGAAGAGACAGGTACGTTAATAGTTAATAGCTTACTTCTTTTTCTTGCTTTCGTGGTATTCTTGCTAGTTACACTAGCCATCCTTACTGCGCTTCGAATTGTGTGCGTACTGCTGCAATATTGTTTAACGTGAGTCTTGTAAAACCTTCTTTTTACGTTTACTCTCGTGTTAAAAATCTGAATTCTTCTAGAGTTCCTGTATCTTCTGGTATACACACTCGCTCGCTACCATCCGAATCACGAAAGCTTCT
+
;<<@A>:5444;>=9>995;;@==BCCCA?;8;455/4=7@466=<<<>8=666>6;6;<<=8B?C;99E@><;;55;:;*:5256?@8>??=5555.59255<<<=:?BBBCCAA><CC;D9==555<<:7<580849;8//////:::9888827883333(38898>=<;79/37888+925,22===*7585=)2222228722+2222$22228494::599888<<5;8<89:?:;5:6616//////:<77755779832)---(-40..2555=/777175
@ATNG8:03055:07585
GATGGTAGTATAGAGCTCTACATAGTACTCATTCGTTTCGGAAGAGACAGGTACGTTAATAGTTAATAGCGTACTTCTTTTCTTGCTTTCGTGGTATTCTTGCTAGTTACACTAGCCATCCTTACTGCGCTTCGATTGTGTGCGTACTGCTGCAATATTGTTAACGTGAGTCTTGTAAAACCTTCTTTTTACGTTTACTCTCGTGTTAAAAATCTGAATTCTTCTAGAGTTCCTGATCTTCTGGGCTGCGCTGATATGCGCTACCATCGAATCACGAAAGTCT
+
:::<?BBBBCABBCDDBBBCCCFBBACDHBCC@CCCKGCC@CABBCBCCC@CCCBC?C?CCDD?B@CBBAAA@:957733&396=CCD>???B@CEE?BC<:9:ABB?BB???AAA?BBB?B?@@A@@>=><?AAA<@@A@@@@BAAAA>:;;A7;::=>>:>:=?AA>@>><886667'66=8?ABCB/@<;;B3;;@:;;888>5;;:;)7788;6;6@@;@>>=;794949:::9;15///(////<999>?>>=>>><>>;=<<==:>?>=;;;1;;;=
@ATNG8:03014:07596
GATGTAGCTCTGCTCTGACTCTCGTACTCATTGTTTCGGAAGAGACAGGTACGTTAATAGTTAATAGCGTACTTCTTTTTCTTGCTTTCGTGGTATTCTTGCTAGTTACACTAGCCATCCTTACTGCGCTTCGATTGTGTGCGTACTGCTGCAATATTGTTAACGTGAGTCTTGTAAAACCTTCTTTTACGTTTACTCTCGTGTTAAAATCTGAATTCTTCTAGAGTTCCTGATCTTCTGGGCTGCGCTGATATGCGCTACCATCGAATCACGAAAGTCT
+
ECCCCCAABD?CCABBDDCDCBBBEDDDCB?;99:,;D;@?BCCFCCC?CCCAB?B?BBBB?B@BBB@??CBC:>><<<,:838988(3@?A=AAB>BA7::@BBB?BCCCBC77177809?CCCBBB??9>BBA:;;;<<;<=B???@@>>><>>@<@A<A<A@@@A@@<<6;;:::/:7<:8///)/<:<>*//////6:::0887'28:;=7;9=?<????>;;7;9==>?>>1//6707///=:67;@A@@>>????;=;;7<9<<///@@6<777
@ATNG8:03057:07054
GATGGTAGGCACTGCGCACACATCCCAGAAGATCAGGAACTCTAGAAGAATTCAGATTTTTAACACGAGAGTAAACGTAAAAAGAAGGTTTTACAAGACTCACGTTAACAATATTGCAGCAGTACGCACACAATCGAAGCGCAGTAAGGATGGCTAGTGTAACTAGCAAGAATACCACGAAAGCAAGAAAAAGAAGTACGCTATTAACTATTAACGTACCTGTCTCTTCCGAAACGAATGAGTACGTGTGACGTACGTGAGCTACCATCGAATCACGAAAGTCT
+
55>A9>BE@CA?<C;;;DBBBBCCF>C@@>@>@=00-0;AAACCCC@CC@C@BB;:;BBB2B?BDAAABBBCEE>@?ABAAA2AA>B=@@@9@CC@BDBCCBCCC@C@CC@CCC@CCBBBCCCCDCCBBCCB?BAAB?ABBBBB??=@@CCC@BBCDCD@A=?BBBCB???:?@938;333,377633377(3;1;=B@BB@;>1706=@><<<<B@@@=@@@@?BB?B?BBC=BBB????BABBBCCBBBBBC@??BBFBBBBB?C:::B?DA@@???8?AAA
@ATNG8:03058:07076
GATGGTAGCGCTACGAGCGTAGACCCAGAAGATCAGGAACTCTAGAAGAATTCAGATTTTTAACACGAGAGTAAACGTAAAAAGAAGGTTTTACAAGACTCACGTTAACAATATTGCAGCAGTACGCACACAATCGAAGCGCAGTAAGGATGGCTAGTGTAACTAGCAAGAATACCACGAAAGCAAGAAAAAAGAAGTACGCTATTAACTATTAACGTACCTGTCTCTTCCGAAACGAATGAGTACGATGAGAGAGCTCTCTCTACCATCGAATCACGAAAGTCT
+
;5:98@555=@AABDCDAAAFCCBA>ADC@CCCCBB@C@BBCBBBB?CC@B?BBA@ABCB3B?CCCAAABBBBC==;???@?0>C=A<AAA7ACC@CCCCBBBBB@B@BC?BAA?ACBBCCCCCECDDCDBC?BB?@<@BBAA@@?>B@BAB@BCCDCCCC@CCBBBC@BB@?>?=@@??<5===9=?>@@A(@A@B97:CCFCB?B?=<AA7=:>@CBD@@@@@@BB<@<?AA=ACC@AAAACDCBBBBBDCCBAADA==??@AA=>>>@@=ABCB@??9@:::
@ATNG8:03060:07053
GATGGTAGCACGAGTCACTCATATCCAGAAGATCAGGAACTCTAGAAGAATTCAGATTTTTAACACGAGAGTAAACGTAAAAAGAAGGTTTTACAAGACTCACGTTAACAATATTGCAGCAGTACGCACACAATCGAAGCGCAGTAAGGATGGCTAGTGTAACTAGCAAGAATACCACGAAAGCAAGAAAAAAGAAGTACGCTATTAACTATTAACGTACCTGTCTCTTCCGAAACGAATGAGTACTGCGTCTCACTCTCGCCTACCATCGAATCACGAAAGTCT
+
55>>:>CD<9;?<A5;9@=;:;B=A9BBB?B@@@;;5;9;99@>55.5:5:500///777'71///555>=<<>6556<???+??7<.999*9=B=B969BD@>@:=<9949BC?ABA?@@BBC:;9<@>=>4=::98499>@@@C@F@CCC@DBBBDAAA?;::BAA=??<>?;7<;=BA977719999::%:727:39?;??@9<977<>4=:=?BBB?BB@@@@@;>;@>>9@@@<@C@897????@@@@BBAAACCCC?AAA=??>8939==<;;;/9B?@
@ATNG8:03062:07086
GATGGTAGCAGACGTGACAGAGCGCCAGAAGATCAGGAACTCTAGAAGAATTCAGATTTTTAACACGAGAGTAAACGTAAAAAGAAGGTTTTACAAGACTCACGTTAACAATATTGCAGCAGTACGCACACAATCGAAGCGCAGTAAGGATGGCTAGTGTAACTAGCAGAATACCACGAAAGCCAGAAAAAGAAGTACGCTATTAACTATTAACGTACCTGTCTCTTCCGAAACGAATGAGTACTATGTAGAGCTCATACTACCATCGAATCACGAAAGTCT
+
<<>>8;5>9999444545599<@A><<;;9<5//0/)/)/77/55<9=<9<<88373999'<6878:443<:::29799::>,>?=@5;;:*9==9=@BA;<@?@<?7;:5:5445>;:;>@>>?@@>CCCH@C@A@@BBBCB@::6:;>??9559:=><>9;9:9////)/66188778(--(--5555)686:;B=B====6:6:799.5/29@AA?CB999=?2808??9<AA>B??@B@@@BBBBBBB>===<<855?868/..3.333333;(3344
@ATNG8:03066:07066
GATGGTAGCTCACGTACGTCACACGTACTCATTCGTTCGGAAGAAGACAGGTACGTTAATAGTTAATAGACGTACTTCTTTTTCTTGCTTTTCGTGGTATTCTTGCTAGTTACACTAGCCATCCTTACTGCGCTTCGATTGTGTGCGTACTGCTGCAATATTGTTAACGTGAGTCTTGTAAAAACCTTTCTTTTTACGTTTACTCTTCGTGTTTAAAAAATCTTGAATTCTTCTAGAAGTTCCTGATCTTCTGGACAGAGTGTGCAGATACTACCAATCGAATCACGAAAGTCAT
+
AABB=?@:<//////::::<<=:999499;:94://,-739(--(/777777;;7727)///:27298<:::3333-39999$33-33333&38883:88-48<>@@AAB>A<=BBBBB>AAB>B?CBA<<<99179974797:>=>;::AA@@@@?:>;:38:7;699??::;A=/525252$2.57.77757'59552'2256839999::0;<:::&:55.2A698;>9/////+/;6=38<=;--+---277:?>?;;;A>>>>>>A===*-*---608:::666)59999
@ATNG8:03068:07087
GATGGTAGAGAGAGCTCTCTCATCGTACTCATTCGTTTCGGAAGAGACAGGTACGTTAATAGTTAATAGCGTACTTCTTTTTCTTGCTTTCGTGGTATTCTTGCTAGTTACACTAGCCATCCTTACTGCGCTTCGATTGTGTGCGTACTGCTGCAATATTGTTAACGTGAGTCTTGTAAAACCTTCTTTTTACGTTTTACTCTCGTGTTAAAAATCTGAATTCTTCTAGAGTTCCTGATCTTTCTGGTATACACACTCGCTCGCTACCATCGAATCACGAAAAGTCT
+
:<<>@BBBBCBCCCDDCBBBCB@>CBDCCCAA<ACCC>==:F:BABA?CC?@?CCC8A?AABB?C@BCAAAAA;?7??;<<+<86>;<=58=BC>BBC=@@699;7784??AAECBB>@????<?@@AA@@@=>===9===;;;==???@@?;;:386A;AC7;7;@A@ABB;;7:ACBB6A9=188888(6<////(/9:///;99>=ABBC.8::9=:>:>><???=>=@<@:=<>@:::0:896:///=@=@=::///:::===8=;;;A:==><8888,7<>@
@ATNG8:03069:07056
GATGGTAGAGTACAGTGTAGTAGACCAGAAGATCAGGAACTCTAGAAGAATTCAGATTTTTAACATCGAGAGTAAACGTAAAAAGAAGGTTTTACAAGACTCACGTTAACAATATTGCAGCAGTACGCACACAATCGAAGCGCAGTAAGGATGGCTAGTGTAACTAGCAAGAATACCACGAAAGCAAGAAAAAAGAAGTACGCTATTAACTATTAACGTACCTGTCTCTTCCGAAACGAATGAGTACTACTCTCAGAGACACACTACCATCGAATCACGAAAGTCT
+
45<=9>B=?>:<900///9799B:9.6994;@@9;94:40>=00/<6:>6:7890;9@?@,@:A0//;:7>8;<967733333$3717,333&33349;333;;33.38>>;?>?68559>B>CCCCCEFBCB?BB@@>@ACAC;:;>@@C@A@ACA@BB;:69@@@AD?BB???>;??BBB>BBB?ADDDCC)CC?AAABCCA>=,/,/;;9)/*/<A@A=<<:AAAA@B?BAC=BBB?BBBBCDDBBBBBBABB????????AAA?>@AAA;>=;;@@@8@@@@
@ATNG8:03069:07078
GATGGTAGTGATACAGATCAGACACCAGAAGATCAGGAACTCTAGAAGAATTCAGATTTTTAACACGAGAGTAAACGTAAAAAGAAGGTTTTACAAGACTCACGTTAACAATATTGCAGCAGTACGCACACAATCGAAGCGCAGTAAGGATGGCTAGTGTAACTAGCAAGAATACCACGAAAGCAAGAAAAAGAAGTACGCTATTAACTATTAACGTACCTGTCTCTTCCGAAACGAATGAGTACTATGTAGAGCTCTATACTACCATCGAATCACGAAAGTCT
+
//;;7<AA099CCLCGCBCBCFHCCACCE?CBC;;909.4<<;;9C?B@8@=::7;8889):8=C=CDCC>?>A8==;;;;;*4@9?.;;;.;CD?CBBBCCCCB@B@CC@CCC?BBBBBBBBCBCCCCCCB@BCBB?BBBBBB??<A@CAB>ACCDDCCB@CCCCCB?AA?BCF?AA9:9,8<<8==>>?.?A>BAAACCCBB>A=??BA8=:=>BAA>BC;;;DD?A?BCG>BCA>BBBCDCCBBAABBBBBBBBBBDBA>==:=??@@<@@<=@??9?:::
@ATNG8:03070:07051
GATGGTAGTAGTACACTAGTCATACCAGAAGATCAGGAACTCTAGAAGAATTCAGATTTTTAACATCGAGAGTAAACGTAAAAAAGAAGGTTTTACAAGACTCACGTTAACAATATTGCAGCAGTACGCACACAATCGAAGCGCAGTAAGGATGGCTAGTGTAACTAGCAAGAATACCACGAAAGCAAGAAAAAAGAAGTACGCTATTAACTATTAACGTACCTGTCTCTTCCGAAACGAATGAGTACGTGTGACGTACGTGAGCTACCATCGAATCACGAAAGTCT
+
8:;@7;CCABBCDCC>BBBCBAAAA<A@@=@D@@@@6;7;ACAAAA=@A=A?;;;@@DDD3C@C;95=@???>CA78;444444#44.4.333&3::5;=?=<;;37039<<<A?>:<??@CDDDDGDCCCCBB?BFCC?B???AAAA=A=B@@>ACDDBAAC?CCCBBB?BB=A@@499=?<5=>>;::9999%9>;=:7:BCECD;?;@>AB5;7;?B@@=@BAAACC@B?AAC>CCC?BBABCCCBAAACCBBBBCBBBBBCCCC@B>>@B?AACA>>>:>A@A
@ATNG8:03073:07069
GATGGTAGCACACGAGATCTCATCGTACTCATTCGTTTCGGAAGAGACAGGTACGTTAATAGTTAATAGCGTACTTCTTTTTCTTGCTTTCGTGGTATTCTTGCTAGTTACACTAGCCATCCTTACTGCGCTTCGATTGTGTGCGTACTGCTGCAATATTGTTAACGTGAGTCTTGTAAAACCTTCTTTTTACGTTTACTCTCGTGTTAAAAAATCTGAATTCTTCTAGAGTTCCTGATCTTCTGGGTCTACGCTCGTCGCGCTACCATCGAATCACGAAAGTCT
+
69>A;?CBCCDDBBBBEFDDDCCBBBCDDDCB@BCDD=CC@E>ABCBDDD@CCC@@?A@CCCB?BADCCBDDCBC?BBBBC3BB?AAAD>DDAA?BBC>AA<@=@A:979BBBCCAA>AAA?A<BBBB@B>>;@DDC<A@@@===AAAAAAA>>?;>?>=AA;?<A>>>AAAAA<>??DD5@<>8==<=:/<=99:,88:788=9::188888$7::>A=A;??;>>>B==>=C:>>?B::5;;<=5=??B@@@AAA>>>@@>>>A<@@@@@:>?>><CC9A;;;
@ATNG8:03074:07069
GATGGTAGAGTACAGTGTAGTAGACCAGAAGATCAGGAACTCTAGAAGAATTCAGATTTTTAACATCGAGAGTAACGTAAAAAGAAGGTTTTACAAGACTCACGTTAACAATATTGCAGCAGTACGCACACAATCGAATCGCAGTAAGGATGGCTAGTGTAACTAGCAAGAATACCACGAAAGCAAGAAAAAGAAGTACGCTATTAACTATTAACGTACCTGTCTCTTCCGAAACGAATGAGTACTGTATCTATGTGTGCGCTACCATCGAATCACGAAAGTCT
+
45<=59::8///7/////<<>>@@>:=?C=@A@:;9298=;@9:5C7;>:;989077;;;+:8:///;856://(/6/////$37,3,333&3771888;;9833,3177377718669=>>A699CCCCCD;;;BC>@@C@@A;;5;>B@@=@ACB@@@C>@A@CCF@CC@@@?=>?::929AA?BBBAB2??<?@AABAAAD?B?BBA?7;6;ABBB=@@;;;;B>A?CCC>BBC?@@ACDBCDEG:::A@:::???BBAABB?CCCBC??@BBBBB=BCBB
@ATNG8:03077:07083
GATGGTAGCGCACACATAGATATCAGTACTCATTCGTTTCGGAAGAGACAGGTACGTTAATAGTTGTAATAGCTGTACTTCTTTTTCTTGTCTTTCGTGGTATTCTTGCTAGTTACACTAGCCATCCTTACTGCGCTTCGATTGTGTGCGTACTGCTGCAATAATTGTTATCGTTGAGTCTTGTAAAAACCTTCTTTTTACGTTTACTCTCGTGTTAAAAATCTGGAATTCTTCTAGAGTTCCTGATCTTCTGGGTGTATCAGCGAGTATCTACCATCGAATCACGAAAGTCT
+
45;<7<<@?AB@@@CDB@ACC;96;;;9<<95505:>=4==7;7;;>==?@:>>66677582,,(,,,(,,2<>;966>266@@@+>?7;@CDE?B<AB8@;927>*///79;6@;?9;9AC@ABB?B?BAA;;;CB?BAAA>ABB@A@BCDDCACBCCC@CA00,/;2/////)5<5555.48:::;);8<9>@@>>+<A;9965CBBCCBA@@5;;;;*0@00+0;@;A@@@CCAAAA?B=BB@AAE=AA@@6<995??;@B=;<;CB=A@@?9969?:>BB?==<46669
@ATNG8:03082:07060
GATGGTAGCGCACACATAGATACAGTACTCATTCGTTTTCGGAAGAGACAGGTACGTTAATAGTTAATAGCGTACTTCTTTTTCTTGCTTTCGTGGTATTCTTGCTAGTTACACTAGCCATCCTTACTGCGCTTCGATTGTGTGCGTACTGCTGCAATATTGTTAACGTGAGTCTTGTAAAACCTTCTTTTTACGTTTACTCTCGTGTTAAAAATCTGAATTCTTCTAGAGTTCCTGATCTTCTGGACAGAGTGTGCAGATACTACCATCGAATCACGAAAGTCT
+
55<=8=BB;;9DEDDBBBCFFDBBCCCBCC@@=A@@?@5AA?B>BBBBBCC@BCBBB?B?B@AB?B@CDCCDDCBC?AA@@@,<A;?@?D=CCBB>BBB?BC?ABBCCC?ABFHICCC@CBB@B@CCCCCCDD@CCBC@BCCCCCCCCCBBCCCCC@CCC?@@>@@BAACBBCCJ@LCBBC;CAJ?AADED5CB@@@;AAA@@ACCCC@CDGD5CCCCCACFCC@BBBCCBB?C@ECCBBB?@@A@CBBBCCCCGCCCCBBDBCCD@@@@CC@CACCBCD=BB;;
@ATNG8:03083:07058
GATGGTAGTATATCGCGTCGCTATCCAGAAGATCAGGAACTCTAGAAGAATTCAGATTTTTAACACGAGAGTAAACGTAAAAAGAAGGTTTTACAAGACTCACGTTAACAATATTGCAGCAGTACGCACACAATCGAAGCGCAGTAAGGATGGCTAGTGTAACTAGCAAGAATACCACGAAAGCAAGAAAAAGAAGTACGCTATTAACTATTAACGTACCTATCTCTTCCGAAACGAATGAGTACATAGATATTCGTATAGCTACCATCGAATCACGAAAGTCT
+
448:5;DCCCBBBBCCBAACCCCCC@CBC@CCC@B@=@?CCD;;;B?BB>A>;;;@=???,>5?A<B==@<:>@8><<:999'9?>?4;;;&9=999BBBAACBA=A=::::CCADDAAABCCCCCCCCCCB@BCCC@BBBBBBCB?B@DBB?BDDBCCCC@CAABBA?AA?BBB>AABFD>A?<898887(9?=ABAABBCCC<:7;>?>1837>DBCADCBBBBB?B@BCB=B::79@@BBCBBBCCBBAC?CCBBBBBBBAD:=;;;@=AA@@:::3;>==
@ATNG8:03088:07079
GATGGTAGAGAGAGCTCTCTCATCGTACTCATTCGTTTCGGAAGAGACAGGTACGTTAATAGTTAATAGCGTACTTCTTTTTCTTGCTTTCGTGGTATTCTTGCTAGTTACACTAGCCATCCTTACTGCGCTTCGATTGTGTGCGTACTGCTGCAATATTGTTAACGTGAGTCTTGTAAAACCTTCTTTTTACGTTTACTCTCGTGTTAAAAATCTGAATTCTTCTAGAGTTCCTATCTTCTGTATACACACTCGCTCGCTACCATCGAATCACGAAAGTCT
+
9;=?8?ACAB;;;BBCCBCGHLEB@@@??BBC?BCCC>BCAC@;;;@@BB=@@CBB?B>@@AA9@?CBBBBB???833333$77;9;<<18<<B@CAA=@D68:?@>A<ABCAAACC?A@@?A<AAAA?>>><@BAA<AAA@@@A@@>=><;=<A:8::<>>=A=DAA=>>AAA;AAAAB;B:>:==DDD/???AA9A======788>EEED.;;;;@<@=AA<B@@@==>=A=FB>>>:>>;;;?>:::///:998=====B9=====8==A@@<=6<99/
@ATNG8:03089:07085
GATGGTAGAGAGACTGTAGCGCACCCAGAAGATCAGGAACTCTAGAAGAATTCAGATTTTTAACATCGAGAGTAAACGTAAAAAGAAGGTTTTTACAAGACTCACGTTAACAATATTGCAGCAGTACGCACACAATCGAAGCGCAGTAAGGATGGCTAGTGTAACTAGCAAGAATACCACGAAAGCAAGAAAAAAGAAGTACGCTATTAACTATTAACGTACCTGTCTCTTCCGAAACGAATGAGTACCTCTCAGACGCTCGTCCTACCATCGAATCACGAAAGTCT
+
:;CC;CDDBBBBBBBDCCCCCCAAA>ACCABBBBAA=@<@BBBBCD@DD?@=?C@@@@@@,@<?00/A;;?BBB?98>33333$33,3,3333$38838<==;;;33.36;>4>73/3559>CCCCCCGFDDAA?AD@@>ABBAAA:87;?BBC?BCCCCCCD@BBBBCB>BB?AA@:==999,8<>99999:9%0>;>0/0??BBA7:77;@A.818AC<<8;A@@@CA?A?@??9???<?BBBCBB?CCCACACCBBBBBBA??A>:=BA@@;@ABB??>7?:::
@ATNG8:03090:07045
GATGGTAGAGAGAGCTCTCTCATCGTACTCATTCGTTTCGTAAGAGACAGGTACGTTAATAGTTAATAGCGTACTTCTTTTTCTTGCTTTCGTGGTATTCTTGCTAGTTACACTAGCCATCCTTACTGCGCTTCGATTGTGTGCGTACTGCTGCAATATTGTTAACGTGAGTCTTGTAAAACCTTCTTTTTACGTTTTACTCTCGTGTTAAAAATCTGAATTCTTCTAGAGTTCCTGATCTTCTGGTATACACACTCGCTCGCTACCATCGAATCACGAAAGTCT
+
5:@>7?>BBCCCCCC@BAECCCC@CCBCCCBB?DGCC>CCCC@DCCCCBB@CCC<;::=AABC?B@CBDA???=B9BBDCD2BB>?=BC<CBBC?BAA=@A:9998?@<@BB???>??AB?:>:=>??????<?A>>387@>>>A>>>@??====188=8==8=<==>>AAA??;=====2=:=:88888(8@8888)8;<=>>=;8:89:9:,8///96=0;<<>>>@==>=A=????=>:>BB=AA>==>@AA@@@@===>@@C=??>>>:=A@@@@?8=>==
@ATNG8:03090:07056
GATGGTAGTGATACAGATCAGACACCATAAGATCAGGAACTCTAGAAGAATTCAGATTTTTAACACGAGAGTAAACGTAAAAAGAAGGTTTTACAAGACTCACGTTAACAATATTGCAGCAGTACGCACACAATCGAAGCGCAGTAAGGATGGCTAGTGTAACTAGCAAGAATACCACGAAAGCAAGAGAAAAAGAAGTACGCTATTAACTATTAACGTACCTGTCTCTTCCGAAACGAATGAGTACGATGAGATCTCGTGTGCTACCATCGAATCACGAAAGTCT
+
4<<A?BCCBBABBBECCCCCBCCCE@EDD?BBCB@@>@?BABAABB?BB@B@BBBAABBB1B>AABBCCBBBBD>@@@@@?@0@?>@5:::.;@A=A;;;BBBBC@C@CC@CCC@BCCCCDDBBCCCCCCBB?BC@?<ABA@AA@@;A?BBB@BDBBBDBC>AADCCB?CD@B??=@AABD=AAB@AA@@@A@2?C?B997@ABAB?C@DCCC@C@BCC;;9;B@?@@@;@?ABD?CCD?CCCCCCAABBBBBBBBAAABCBBBBB@=>>>>>;>BBBCDD@C;::
@ATNG8:03092:07085
GATGGTAGGCGAGAGTGAGACGCAGTACTCATTCGTTTCGGAAGAGACAGGTACGTTAATAGTTAATAGCGTACTTCTTTTTCCTGCTTTCGTGGTATTCTTGCTAGTTACACTAGCCATCCTTACTGCGCTTCGATTGTGTGCGTACTGCTGCAATATTGTTAACGTGAGTCTTGTAAAACCTTCTTTTTACGTTTACTCTCGTGTTAAAAATCTGAATTCTTCTAGAGTTCCTGATCTTCTGGTATACACACTCGCTCGCTACCATCGAATCACGAAAGTCT
+
//;<7<DE@AAABABEBBBB966<<>DCDCCB?BCCC>BB?C?:9;CCCC@CCCCB?B?BCAB?B@BBBBBBBAA>ABCDC2B<>=@@C<BBCC?BBD?>><>>?BCC@BBBB@AAB?@BB=<:=<<>>888:??A?;AAAAAAA>@@A>>>>??::::=DD:>;>A>>>>>?A<>>>BA5B<A::::::)::==>4>;;888;;::<@@@@/@===><?<@B<AAA@>??=D<BA@A@@7;;@<??@@@@@@>>>>>AA@???D:>>A@@<@@??@@@9@?=<
@ATNG8:03095:07056
GATGGTAGTGTCAGTGCGCGTCGTCCAGAAGATCAGGAACTCTAGAAGAATTCAGATTTTTAACATCGAGATTAAACGTAAAAAAGAGGTTTTACAAGACTCACGTTAACAATATTGCAGCAGTACGCACACAATCGAAGCGCAGTAAGGATGGCTAGTGTAACTAGCAAGAATACCACGAAAGCAAGAAAAAGAAGTACGCTATTAACTATTAACGTACCTGTCTCTTCCGAAACGAATGAGTACGTGTGACGTACGTGAGCTACCATCGAATCACGAAAGTCT
+
55<=9=?BCCCDDBBBCCHFCCCCC@CBC@BC<<;B=@<@@CAAAB?BB?B?@@;::BAB3B@CAAAB@??>:>?7==//////#///3899/::=7====<=:882848:4:::7<BBACCCCBCBDCCCBC@CCDD?CBBBCC??<??BAB?BAACCCCC?BAACCC?CC>AAA=?@=><5???;?EEDC/CC?A?>>DC@@@<>7::==5;5;=B;;7;AAAADB=?=@AA9A??>?BBBBBCBBBBBBBBBCBAAABBBBCD@BAABB@BBAA998*9><?
@ATNG8:03095:07065
GATGGTAGCTATACGTATATCTATGTACTCATTCGTTTCGGAAGAGACAGGTACGTTAATAGTTAATAGCGTACTTTCTCTTTCTTGCTTTTTCGTGGTATTCTTGCTAGTTTTACGCTAGCCATCCTTACTGCGCTTCGATTGTGTGCGTACTGCTGCAATATTGTTAACGTGAGTCTTTGTAAAAACCTTCTTTTTTTACGTTTACTCTCGTGTTTAAAAAATCTTGAATTTCTCTAGAGTTCCTTGATCTTTCTGGTATGACTAGTGTACTACTACCATCGAATCACGAAAGTCT
+
<>DE@DDA?A<CECCCCCCEDCDDFDBBBCBBACCCF>CB@B@BBAABBB@CC@A@<>,00;;2=;9:B@?<?998(39399(374@CC>C>3>DED<::?:??4=>>?9999&9===?@CC?BAA?C@BBA????;;AA>><>@???A>??AA???::;<?>>=::5:8<>@>=>@888*8::::;+::=8<=====<#:<987-5:<;<=>>=>>*88888%8>@:>A188,8=;::AA9838;?:?@=9991/--27--/=;>>??@BA@@@@B??<?@@@A=@@>@?@D9?8:8
@ATNG8:03096:07077
GATGGTAGACACGTGTGCTCTCTCGTACTCATTCGTTTCGGAAGAGACAGGTACGTTAATAGTTAATAGCGTACTTCTTTTTCTTGCTTTCGTGGTATTCTTGCTAGTTACACTAGCCATCCTTACTGCGCTTCGATTGTGTGCGTACTGCTGCAATATTGTTAACGTGAGTCTTGTAAAACCTTCTTTTTACGTTTACTCTCGTGTTAAAAACCTGAATTCTTCTAGAGTTCCTGATCTTCTGGGTCTCTCTCTCACGCACTACCATCGAATCACGAAAGTCT
+
@@DC?BBCCBCBBBCBBCCBCCGCDDCCCCCC@CCCE=BB@D?CAAABBC?CCC@?<@?BDCC?B?BBAAACBBB==>??<,7@4@@AB?CCCB?BBB>AA9989BCC@CBBAA@BB@B??;@<@A@@@@=<6<>>=:>??=?@@??@@@AAAAD::::<AA<A=AAAA@@@@@=AAAAA5A<>877666(8=8::3;;:788@???<ADDD/@<>==;?;?@;>>CB???<A<@@AA::5:>=?8@@@@?@@@AAAAAAA:::A=???A@;A==>><<5>>><
@ATNG8:03099:07062
GATTAGTGATACAGATCAGACACCAGAAGATCAGGAACTCTAGAAGAATTCAGATTTTTAACACGAGAGTAAACGTAAAAAGAAGGTTTTACAAGACTCACGTTAACAATATTGCAGCAGTACGCACACAATCGAAGCGCAGTAAGGATGGCTAGTGTAACTAGCAAGAATACCACGAAAGCAAGAAAAAAGAAGTACGCTATTTAACTATTTAACGTACCTGTCTCTTCCGAAACGAATGAGTACGATGAGATCTCGTGTGCTACCATCGAATCACGAAAGTCT
+
CBB?CEBBBCCBBBCCBBCCCCC@CCC@CDDFBB@B@CCGCCCC?CD?A@BBBAAA@A2@@BBDCCA???AC;CA@AAAA5BC@E@BBC;CBB@BBBCDEIBA>B@DCADBB?BBCCCBBCCCCCCBCCD@CDBB?BCCDBB@@>A@CAB>ACCCCCCA@CCCCBB@??<?BB?AB::928==;99::9:%9?<@999D@?9:9,99>>987*618>CAB?BBBBBBB>@>?CC>CBB>AACBBCBBBBA???999AA999A==??;@@8877;;BBCBB=BAAA
@ATNG8:03099:07083
GATGGTAGGACGAGCGTCTGAGAGGTACTCATCGTTTCGGAAGAGACAGGTACGTTAATAGTTAATAGCGTACTTCTTTTTCTTGCTTTCGTGGTATTCTTGCTAGTTACACTAGCCATCCTTACTGCGCTTCGATTGTGTGCGTACTGCTGCAATATTGTTAACGTGAGTCTTGTAAAACCTTCTTTTTACGTTTACTCTCGTGTTTAAAAATCTGAATTCTTCTAGAGTTCCTGATCTTCTGGATACACTCATGTGCACCTACCATCGAATCACGAAAGTCT
+
//9:6<A@;B@@ABCBBBBCCCCC?BBCCDCAA?CD=CA?C@DCCBCCC@CCBBB@C@CDCC@C@CDBDDDGBB=BBCCD5CD@@@BC>CCBB>BBB?BD?ABADDD@EDDDCCBB@CCC@B@BCCCCBBB@DBBA?CCFD@BBBBCBBCCBBB<AAD@BB?B@BBCBBCBCC@D;;;;6;>B>AAAAA,@BBBB>CBEEDECB;;;0;BBB2CB@AB@B@BEGCDCBBBA>B?BDBCBB@BCC@CCCCBBBBBBBBBBAA=@AA=BBBBC@CDCCBBB>BAAA
@ATNG8:03104:07074
GATATATATGCACGCTCTACCAGAAGATCAGGAACTCTAGAAGAATTCAGATTTTTAACACGAGAGTAAACGTAAAAAGAAGGTTTTACAAGACTCACGTTAACAATATTGCAGCAGTACGCACACAATCGAAGCGCAGTAAGGATGGCTAGTGTAACTAGCAAGAATACCACGAAAGCAAGAAAAAAGAAGTACGCTATTAACTATTAACGTACCTGTCTCTTCCGAAACGAATGAGTACGAGAGAGCACACGTGTCTACCATCGAATCACGAAATTCT
+
BCBCBCCCCDBCCCCBBBCC@CBB?BCCCAB?B@BBCDECB?CF@C@CCCCCCCC5C@CD@@@EDCABA<?B:;;;;*;C<A=BCC:BCG@DBBBDFC@@>@@CD@CCD@CC@@@BCCCBCBBBBBB@DDAA>BBBACBBB?BACBB?BCCBBACC?CCCAAA@CB??>?<@@=??8=@@;::9999%0>;>0/0@@BBB?B?@?AA6;7;BDCC@BCAAACB?B?BCC>CCC=AABBBBCBCCCD>>>ACCCCCBBBBAA;?;;;@=B>BBBBB<B?AA
@ATNG8:03057:07117
GATGGTAGGACGAGCGTCTGAGAGGTACTCATTCGTTTCGGAAGAGACAGGTACGTTAATAGTTAATAGCGTACTTCTTTTTCTTGCTTTCGTGGTATTCTTGCTAGTTACACTAGCCATCCTTACTGCGCTTCGATTGTGTGCGTACTGCTGCAATATTGTTAACGTGAGTCTTGTAAAACCTTCTTTTTACGTTTACTCTCGTGTTAAAAATCTGAATTCTTCTAGAGTTCCTGATCTTCTGGGCTGCGCTGATATGCGCTACCATCGAATCACGAAAGTCT
+
889::CAA;ABBBBABCDBBBBBB@BBBBBCD@CCCC=BB@B@BCCBBBC@CCBBC@CACCCC@C9::DCBCCDD>BBDDD5EF?A@BC=CB;;9;BB?HFABABCEIACCCCCCCC@BBC@C@CCBBBBBC@CBCB@CCCBDB@@CBBBCBB@@>@CC@CD@D?BBCCBBBCEACBBCB9B=A<@@BBB2A@ADD>AACCCCCCCB<@A@A0A@@CC@CACH?BBCCDBB?B@BDCBAA<?;;;0;;<<BCBBBCBBCCGGIIE@CCBBB@BBDD@@@=@;;;
@ATNG8:03058:07098
GATGGTAGTGTCATATGAGAGTGTGTACTCATTCGTTTCGGAAGAGACAGGTACGTTAATAGTTAATAGCGTACTTCTTTTTCTTGTCTTTCGTGGTATTCTTGCTAGTTACACTAGCCATCCTTTACTGCGCTTTCGATTGTGTGCGTACCGCTGCAATATTGTTAACGTGAGTCTCGTAAAACCTTCTTTTTTTACGTTTACTCTCGTGTTAAAAATCTGAATTCTTCTAGAGTTTCCTGATCTTCTGGGATGTGTGCGCAGTGCCTACCATCGAATCACGAAAGTCT
+
@CCC@BDCCAABBCFCCCEFCCCCCBAAABBC@BABC>DH@D?@@AB<BC@GIABAAFACDCC@C?BDDCCCCDD@C@?@@0@@800000+/9;;5;;=:=C?ACBBBCGECCCCCCCACCE=@@=?CA@@@999/:BCD@CCBBBBBCCCACBBBBDACBC?BA=A@CCCBBCCBBBABBAB8B@C@BBCCCCC#CCABA>ACECBCCBBBACCCC5DCDCCABABDACCDDCAAA=A@CECCCC=B9::/;?@AACBBCBBAAAC@CBB?BCCBB@CCBBDEE>C@@@
@ATNG8:03060:07108
GATGGTAGATATATGCACGCTCTACCAGAAGATCAGGAACTCTAGAAGAATTCAGATTTTTAACACGAGAGTAAACGTAAAAAGAAGGTTTTACAAGACTCACGTTAACAATATTGCAGCAGTACGCACACAATCGAAGCGCAGTAAGGATGGCTAGTGTAACTAGCAAGAATACCACGAAAGCAAGGAAAAAGAAGTACGCTATTAAACTATTAAACGTACCTGTCTCTTCCGAAACGAATGAGTACGTGTGGACGTACGTGAGCTACCATCGAATCACGAAAAGTCT
+
44::84;5@4;49//////999<==5;;<6;;;;>=;C<CBB?@?C?CC@B?B?>:====+=9<<::;877777.778:;==+5569)///&///)/////<<>=9=7;;7;<=9==A>CC99669@<9966:==<<7;:555<=<7<5:55.59944444688844364525==8;8869(---(-06999+881888833333,33(39;:-/.'.70//27:/445/1716:9(//81///9<:9766//(/778:555=<=7733,3///:4///6////&-88/
@ATNG8:03062:07135
GATGGTAGATACTCGCTGATACACCAGAAGATCAGGAACTCTAGAAGAATTCAGATTTTTAACATCGAGAGTAAACGTAAAAAGAAGGTTTTACAAGACTCACGTTAACAATATTGCAGCAGTACGCACACAATCGAAGCGCAGTAAGGATGGCTAGTGTAACTAGCAAGAATACCACGAAAGCAAGAAAAAAGAAGTACGCTATTAAACTATTAACGTACCTGTCTCTTCCGAAACGAATGAGTACACACTCTCATATGACACTACCATCGAATCACGAAAAGTCT
+
55>><ABBCDHEC:;;CCFEDDBB>BB@=@@==::.98955BAAA?BB>A>@C;;;A@@,=9;0//66688==<13333333$3717,333&3893::8889933,35;7.788,2279>@@@@CCCBCCCF?CBA@>@DBB@@@B=A=A;;8;BCBCCBB?BBFCBA?@@;:99;>>9:928AA=BBCCCD)CB?@A@BBBA@=188)8=>=/515?CBB@BBBAAAA6;6:@@9@BB?CDEBBBBBBBCCBABBBCCC???AAABADCAAB@C>>>;;;;*9>==
@ATNG8:03066:07126
GATGGTAGTAGTACACTAGTCATACCAGAAGATCAGGAACTCTAGAAGAATTCAGATTTTTAACATCGAGAGTAAACGATAAAAAAGAAGGTTTTTACAAGACTCACGTTAACAATATTGCAGCAGTACGCACACAATCGAAGCGCAGTAAGGATGGCTAGTGTAACTAGCAAGAATACCACGAAAGCAAGAAAAAGAAGTACGCTATTAACTATTAACGTACCTGTCTCTTCCGAAACGAATGAGTACGAGAGAGCACACGTGTCTACCATCGAATCACGAAAGTCT
+
4:;<;@?CA@:96==5559558::<8==@<@B;;;A9A4995999<8<<8;7499:4999'98<@;<<<<<><@@6433333333#38-3-3333$333,393338;8848<??=9:9;@BBBBCCCFCCBAAABB=BC@@>ACCA@@@@=A>BBBACCCBBBCC@CCBBBB@BB>AAA=AAAAA<@@@;>==?>.?A?B?>>BA?@?995;=>@1838?BBBACCBBAAA=@=?CC=CCC?CBAACCCCAAAB>>=CCCBAABAAABB<>>>>B?B@BBCCD>AAAA
@ATNG8:03071:07117
GATGGTAGATATATGCACGCTCTACCAGAAGATCAGGAACTCTAGAAGAATTCAGATTTTTAACACGAGAGTAAACGTAAAAAGAAGGTTTTACAAGACTCACGTTAACAATATTGCAGCAGTACGCACACAATCGAAGCGCAGTAAGGATGGCTAGTGTAACTAGCAAGAATACCACGAAAGCAAGAAAAAAGAAGTACGCTATTAAACTATTAACGTACCTGTCTCTTCCGAAACGAATGAGTACTACTCTCAGAGACACACTACCATCGAATCACGAAAGTCT
+
<>CD?CCCBBBCCCCBBCCCBCCBB?BCDACGD@@@:;69DCA@@C?CDAF@????;;;=):8BBCA@ACCCEF>AAABBBB2>?<@2;;;-;BE@DBBCCCGCCACABB@BCC?BBBCCCCBDDDDBB@@D@CCBB?BBCBBBBA?CADCB?BBBBDDCC?CCCCCB?BB????5999882:??<::9:9:%:=;=:79B@AA?389):;=71845>BBB@BEBCBDB@C@BDD>BBB?CCAAAABBBCBBBAACAA@?BCCCDBB?BB@??;?ABB@@@9@@@@
@ATNG8:03080:07106
GATGGTAGTATAGAGCTCTACATAGTACTCATTCGTTTCGGAAGAGACAGGTACGTTAATAGTTAATAGCGTACTTCTTTTTCTTGCTTTCGTGGTATTCTTGCTAGTTACACTAGCCATCCTTACTGCGCTTCGATTGTGTGCGTACTGCTGCAATATTGTTAACGTGAGTCTTGTAAAACCTTCTTTTTACGTTTACTCTCGTGTTAAAAAATCTGAATTCTTCTAGAGTTCCTGATCTTCTGGCGCGTATGTATGTCGCCTACCATCGAATCACGAAAGTCT
+
<=CC@DCD@@@BBBEBBBBBFHCCCBBCCEA@?@AAB<BBAD@CBCCCCB?BCFDD>@>ABBB?A>ACCCBBBBB8BBBBB1BD?BBCE=AABB@BBB@BB??>?ACBAC@@ADCBB<AAA;?;@AA<<=??=AA=<9::;>BB@=>=;:;:;;>:===:>==A=A@?BB??>>:>>=DD5B;>:@AAAA/@@???9?AA@@@<:<:088888%877:;;=9>>:>A=>;8;;A<AA==>A=A9949::<====>?BAAACC<===06///>6;6;;===6=??=
@ATNG8:03082:07093
GATGGTAGCACGACACGACGATGTGTACTCATTCGTTTCGGAAGAGACAGGTACGTTAATAGTTAATAGCGTACTTCTTTTTCTTGCTTTCGTGGTATTCTTGCTAGTTACACTAGCCATCCTTACTGCGCTTCGATTGTGTGCGTACTGCTGCAATATTGTTAACGTGAGTCTTGTAAAACCTTCTTTTTACGTTTACTCTCGTGTTAAAAAATCTGAATTCTTCTAGAGTTCCTGATCTTCTGGACAGAGTGTGCAGATACTACCATCGAATCACGAAAGTCT
+
?@AA9ABDBB966<;;;<<;;;===@BBABAA?ADJC>DB@B@<:;BBCDACCBBB@B=BC@@>A@CBAA@@:444:;==>+<A=A?;;3;00/39//+4<7:;BBAA>AAAAABBB?BCB@C=AADA=>@@==:;;>888@AA?@??@>?>===5;;;5;;6;;??AAAAAAC:==?BA5A;>8;;;;;+;=::;066:///88/6/55667$889;A;?;@@<@@@@>>><@<BAAB>>:>>@<A>>>?????BBB>????BBB:>;;;><>AD?77707///
@ATNG8:03082:07110
GATGGTAGCGAGCGAGTGTGTATACCAGAACGATCAGGAACTCATAGAAGAATTACAGATTTTTTAAACACGAGAGAAACGTAAAAAAGAAGGTTTTACAAGACTCACGTTAACAATATTGCAGCAGTACGCACACAATCGAAGCGCAGTAAGGATGGCTAGTGTAACTAGCAAGAATACCACGAAAGCAAGAAAAAAGAAGTACGCTATTAACTATTAACGTACCTGTCTCTTCCGAAACGAATGAGTACAGAGAGTACGATATGTCTACCATCGAATCACGAAAGTCT
+
4889.55<<C99449994449955/)/77)//777/4.4.4444444/3//)/)////333333#33(3888997333(37::>>>>&>>9<7;<;+983-3=338??@A@B?BB799B?B@AACCCBBCBCCBBBB>BBBB>BBBB?@<>9?=CAB@BBCBCCCC?CACCCC?BB>>>>287755(8::4:<<<<='<666726::?CA6552A==1837BCCCICCAAACB@C@CCC>CCC@BBBCCCBBBAAAAAAAAABBA@A@@BB>BB@@@?CBBB<<;8==:8
@ATNG8:03088:07104
GATGGTAGCACACGAGATCTCATCGTACTCATTCGTTTCGGAAGAGACAGGTACGTTAATAGTTAATAGCGTACTTCTTTTTCTTGCTTTCGTGGTATTCTTGCTAGTTACACTAGCCATCCTTACTGCGCTTCGATTGTGTGCGTACTGCTGCAATATTGTTAACGTGAGTCTTGTAAAACCTTCTTTTTACGTTTACTCTCGTGTTAAAAAATCTGAATTCTTCTAGAGTTCCTGATCTTCTGGATATGAGTGACTCGTGCTACCATCGAATCACGAAAGTCT
+
//;;:;???CCCABBCCCCCDCCCBB?CBB@@=@BBB=BC=C?BCDCICC@CCC@A?@@CCCC@D?BBCCBBCBC?AAABA2AF?A:9:77DCC?B@?<??=ABAABB<@>BBCCCC?AAC?C?AAAAABAD=AAAA;>>????AAABAAA>==>::;;;?B=B<AAAAAAAAD=??@AA1;1818<<<=+<>;;;3:>>?AA;:9<187878$889;?<A;AA=>>>A;;;<@<AA@@??;?AB=AA>>>A>>>>>@@??AAAAB=AA===<??@AAAD:A:::
@ATNG8:03091:07094
GATGGTAGAGTACAGTGTAGTAGACCAGAAGATCAGGAACTCTAGAAGAATTCAGATTTTTAACATCGAGAGTAAACGTAAAAAGAAGGTTTTACAAGACTCACGTTAACAATATTGCAGCAGTACGCACACAATCGAAGCGCAGTAAGGATGGCTAGTGTAACTAGCAAGAATACCACGAAAGCAAGAAAAAAGAAGTACGCTATTAACTATTAACGTACCTGTCTCTTCCGAAACGAATGAGTACACACTCTCATATGACACTACCATCGAATCACGAAAGTCT
+
//;<7<CCBBBBA;:9;<??EEC;:49B@7@BBBBB>B@DCD@@AC@CC@CA:::?>BAB1A=@933<445<::9.3333333$38,3,333&38818833397--(-(-5378:5:88:?==>CCCBCBCDD@BBAA?BBDC???A=B?C@A?BCCCBCBB?BBBBBB@CD?>>?>?@999+9==9?AAAAA(AB>A:99BBBAA7;7;>@@;><==BBB?BCCCCCC@D>AAC>CBB?BBCBBBB???BBBABBBBBBBABDDCC?CAAAB?BBA@@@@;@DCC
@ATNG8:03091:07108
GATGGTAGCTATACGTATATCTATGTACTCATTCGTTTCGGTAGAGACAGGTACGTTAATAGTTAATAGCGTACTTCTTTTTCTTGCTTTCGTGGTATTCTTGCTAGTTACACTAGCCATCCTTACTGCGCTTCGATTGTGTGCGTACTGCTGCAATATTGTTAACGTGAGTCTTGTAAAACCTTCTTTTTACGTTTTACTCTCGTGTTAAAAATCTGAATTCTTCTAGAGTTCCTGATCTTCTGGTAGAGCGTGCATATATCTACCATCGAATCACGAAAAGTCT
+
66AA<ABBBCCCCBBBECEEBBCCCCDDEC<;:;BAB<AA=AACCDGCCB?BDBCC?C?BBCC@C>ABCBBBCDC????==,=76;BBA>BCAA>BDF?@@<???AAB?BBDDCCCC?BBB?B??@@@@;;;=BAAA<?@@@@@???ABAAAAAA:>==:=@<@=@??>>>@@@<===DD6A;><>@AA?/=;8888)8<====A>=<18888(8>>>>;><AA<AA@@???;@=BA???@:>>A<AABAA>;;<AAB@@@AB@@@<>===A:<;==6666)8::;
@ATNG8:03091:07137
GATGGTAGACACGTGTGCTCTCTCGTACTCATTCGTTTCGGAAGAGACAGGTACGTTAATAGTTAATAGCGTACTTCTTTTTCTTGCTTTCGTGGTATTCTTGCTAGTTACACTAGCCATCCTTACTGCGCTTCGATTGTGTGCGTACTGCTGCAATATTGTTAACGTGAGTCTTGTAAAACCTTCTTTTCGTTTACTCTCGTGTTAAAAATCTGTAATTCTTCTAGAGTTCCTGATCTTCTGGATAGCGACGCGATATACTACCATGAATCCACGAAGTATC
+
CCCC?BBDCCBA@;=@<@B@;666><<AAAAC@CBBB>BBAD@BBA@@?A6:5<<@;@<@@AB@D@C?????<;<2;<889)88<A???:>@>>:=0.*-:08.--8839:<8<8>@>BB@<@<@ABA>888=A>>>188;;<;;888;:>>>>@;6665//)/699????AAA<A>>>=.<6=6<;=<2=@@A7;;AA@@///936666'6///55375<A6<;;55551749;>>?=57:98<=>>887;;;=997///@@>7>:895--(,,**(*,,,,
@ATNG8:03094:07115
GATGGTAGTGCGTGAGAGAGAGACCCAGAAGATCAGGAACTCTAGAAGAATTCAGATTTTTAACACGAGAGTAAACGTAAAAAGAAGGTTTTACAAGACTCACGTTAACAATATTGCAGCAGTACGCACACAATCGAAGCGCAGTAAGGATGGCTAGTGTAACTAGCAAGAATACCACGAAAGCAAGAAAAAGAAGTACGCTATTAACTATTAACGTACCTGTCTCTTCCGAAACGAATGAGTACGAGAGAGCACACGTGTCTACCATCGAATCACGAAAGTCT
+
;;@@<@BA@@@A:;9CBBDCBBAAA<ADC@CCCA@@;@8@BCDCCC@BB?B?AAAAAABA2A@FCCAABBBBBA9<<;;;<<*9A=A?DEE;DBB?@BABBCF;;9;?BB@CCC?CCDDDBCCCCCBCCBBB?@@@@=ABBADBA@?A@CBB@CCCBBBBB@CCCCBB?BB?BBA>A@999+9<<89999:.8A?BAAABBCCC<?<??BA<@<@AB;;8;@AAABA>A@AAA=ABB???@AAAB???AAAABBBBBCDBBBAAAAB9:9D@?>ACDED<B;;;
@ATNG8:03098:07139
GATGGTAGCGAGCGTGTGTGTATACCAGAAGATCAGGAACTCTAGAAGAATTCAGATTTTTAACACGAGAGTAAACGTAAAAAGAAGGTTTTACATGACTCACGTTAACAATATTGCAGCAGTACGCACACAATCGAAGCGCAGTAAGGATGGCTAGTGTAACTAGCAAGAATACCACGAAAGCAAGAAAAAAGAAGTACGCTATTAACTATTAACGTACCTGTCTCTTCCGAAACGAATGAGTACTATGTAGAGCTCTATACTACCATCGAATCACGAAAGTCT
+
ABBB@CCB@@AA@@DGDCCDCCC@A?BCC@CBBA;:8;=@@BCCCB?BC@C@CCA99999)9>@BBABDCCCC@:AB;;;<;*;B=A?AAA0>CCBCA@@BCCCC?B?CC@BBB?BBBBCCCCCBBBBCCDD?CCAA?ABBACCBB?B@CBB?BCCEDD@@=ACCBBB>BB>BA@:??998*9>>;99:9::%:??A:49=CCCC=?<?@>=9=:=BHCC@CCCCCCBAD?BBC>BBB?BBBBBCCBAABBBB@@@BB@BBBAA@C?CC>>>?BA??::9.;@@@
@ATNG8:03101:07103
GATGGTAGCTATACGTATATCTATGTACTCATTCGTTTCGGAAGAGACAGGTACGTTAATAGTTAATAGCGTACTTCTTTTTCTTGCTTTCGTGGTATTCTTGCTAGTTACACTAGCCATCCTTACTGCGCTTCGATTGTGTGCGTACGCTGCAATATTGTTAACGTGAGTCTTGTAAAACCTTCTTTTTACGTTTACTCTCGTGTTAAAAATCTGAATTCTTCTAGAGTTCCTGATCTTCTGGTATGACTAGTGTACTACTACCATCGAATCACGAAAAGTCT
+
<<AB<ABAA<<<==;;@<@B<AA;;;99556;6;@@@>@E@D?BA@@BCC?AABBB>A>ABCB?C@BBBCAAAAC8?@@?@1A=9BBBC=?@?@<==?:9938=998><@ABBBCCC?B??>@@CCBFB?;;<?A==388?====>::::?9996956/5:1728::<?;;992579<>.>:>:><<==,//:::+//99767::<4:::9)7785;2<8<?;A::8;;;;?:>>=>>>055@8>>>???>==??DBCA@8//96:///<777::8888)8==A
@ATNG8:03103:07126
GATGGTAGCTATACGTATATCTATGTACTCATTCGTTTCGGAAGAGACAGGTACGTTAATAGTTAATAGCGTACTTCTTTTTCTTGCTTTCGTGGTATTCTTGCTAGTTACACTAGCCATCCTTACTGCGCTTCGATTGTGTGCGTACTGCTGCAATATTGTTAACGTGAGTCTTGTAAAACCTTCTTTTTACGTTTACTCTCGTGTTAAAAATCTGAATTCTTCTAGAGTTCCTGATCTTCTGGGTCTCTCTCTCACGCCTACCATCGAATCACGTAAGTCT
+
AADD@CABBC>ECDBBBCCCICCBBBBBBBBB@CCCC?CC@C@CBBBCBB>BCCA@?A?ABBB?B@ACCCDCC=B<A@>=B+CD?B>><18@@A?BBB>BB>???AAA=BBBBBBCD@>>??B?BB@BB>BB=@@AA<;;;>??@@@B>>>AB@@;?AA=AA=A<A@??>>>>>=>>=DD;H=A888888(8>///)//7/////.6+2222$2888=493>=57::<66669*//9:<;6<<<959A=>>BAA@?>=>B<??A<@@@==:=>>>====;;;A
@ATNG8:03104:07096
GATGGTAGTGCGTGAGAGAGAGACCCAGAAGATCAGGAACTCTAGAAGAATTCAGATTTTTAACACGAGAGTAAACGTAAAAAGAAGGTTTTACAAGACTCACGTTAACAATATTGCAGCAGTACGCACACAATCTAAGCGCAGTAAGGATGGCTAGTGTAACTAGCAAGAATACCACGATAGCAAGAAAAAGAAGTACGCTATTAACTATTAACGTACCTGTCTCTTCCGAAACGAATGAGTACACACTCTCATATCTCATATGACACTATCGAATCACGAAAAGTCT
+
CCAC@BCDDCDCCDCCBBCCCCCCC?CDGACCCCBB@B@CBCBBCD?CC@D@CBCBBBBA+?8BBAAABDCCCC=BBCCCCC5BB?A5;;;.;CC@FBBBCCCDC@C@CC@BCC?CCCCCBBBCCCCCCCCC?CC@?<@@@@AC::6;@CAB@BDCDCBBC@CAAACC@BB?ABB788@A>>>CB=BABBB3BB?BCCCCBBBC?B?BBBB?B?BAAAA?AA@@@BC?C?AAA<ABC@BBBBBFCDBBBBBCBBBBBBAAACA;:;;;;??B>==6;:::8889(7;;<
@ATNG8:03104:07103
GATGGTAGACACGGTGTGCTCTCTCGTACTCATTCGTTTCGTAAGAGACAGGTTACGTTAATAGTTAATAGCGTACTTCTTTTTCTTTAGCTTTCGTGGTATTTCTTTGCTTAGTTACACTAGCCATCCTTACTGCGCTTCGATTGTGTGCGTACTGCTGCAATATTGTTAATGTGAGTCTTGTAAAACCTTCTTTTTACGTTTACTCTCGTGTTAAAAATCTTGTAATTCCTCTAGAGTTCCTGATCTTCTGGTATGACTAGTGTACTACTACCATCGAATCACGAAAGTCT
+
4;;<>@<9688..(-----77;;;<<55666667;;>@7;;==<00/9975(-(/9/0)/*////+00/==898;33,33333$333(339;;(3333-33881///(///06660699888::88556=6=?A7722249522-255:;;955597755/.(..-0--(-(./9:<;;;>8<<>>>0B:B?BBBBB1A<<AD4955544::9838:::'844.595;@?B?BABAAA?@:@298<=7828<<8<>???AAAAACDHBCBCB;;8;ABCE@CCCABBE<???A
@ATNG8:03105:07136
GATGGTAGCTCTGCTCTGACTCTCGTACTCATTCGTTTCTGAAGAGACAGGTACGTTAATAGTTAATAGCGTACTTCTTTTTCTTGCTTTCGTGGTATTCTTGCTAGTTACACTAGCCATCCTTACTGCGCTTCGATTGTGTGCGTACTGCTGCAATATTGTTAACGTGAGTCTTGTAAAACCTTCTTTTTACGTTTACTCTCGTGTTAAAAATCTGAATTCTTCTAGAGTTCCTGATCTTCTGGATATGAGTGACTCGTGCTACCATCGAATCACGAAAGTCT
+
56>>:>CCCCCCCCBCBBBBDDFCDCCCCD@A@@CCC>CBBB?BCDBCBC@CDDGD@D=BBBC@D@BBBDDECCCACDBBB5BB?BBBB>??@C@CCE@BC@BCCCCC?CCCCCBAA?AFF@B?BCCDAAAC?BBDC?CCCCCB?@@CCCCBBBD@DDDABB>BADCBBBBCBB?BBBBB:A=@9:::::):AABC>CFCAACBCCC@CCCC5CCCA@?@>BB?AACCCCD@CACCDBBCACBA?CBBCBCCCC@@@FDECCCAA=ACBBCACCCCCDC>DBCB
@ATNG8:03056:07147
GATGGTAGGCGACATACATACGCGCCAGAAGATCAGGAACTCTAGAAGAATTCAGATTTTTAACACGAGAGTAAACGTAAAAAGAAGGTTTTACAAGACTCACGTTAACAATATTGCAGCAGTACGCACACAATCGAAGCGCAGTAAGGATGGCTAGTGTAACTAGCAAGAATACCACGAAAGCAAGAAAAAGAAGTACGCTATTAACTATTAACGTACCTGTCTCTTCCGAAACGAATGAGTACCTCTCAGACGCTCGTCCTACCATCGAATCACGAAAGTCT
+
56>A;>CB@BC@@DEFECBBA@@@@?BCC@ABABBB8;9;DCCCCM@CC?C@BKCCBDDD3E@CCCCCAAA@@?6A@?@AAA,@C=@5995&595.6CCCEEFAA>@@BA?BBB?BBBCCCCCCCBBBBCBB>BDBB>BCBBBAAA>B?BBB>BBBBB@@@@CDCBCCGCC@@@@>AABBB=B??:???=?.=A<????BBBCC?D?ABBB?B?AABBB?AAA@@@A@D>@AC=CBC>@@ABBBB@CDCBCCBBBBBC@???CCC?AAABB@@ACC@@@9;;:?
@ATNG8:03059:07147
GATGGTAGGTGCACATGAGTGTTATCCAGAAGATCAGGAACTCTAGAAGAATTCAGATTTTTAACTACGAGAGTAAACGTAAAAGAAGGTTTTACAAGACTCACGTTAACAATATTGCAGCAGTACGCACACAATCGAAGCGCAGTAATGATGGCTAGTGTAAACTATGCAAGAATACCACGAAAGCAAGAAAAAAGAAGTACGCTATTAACTATTAACGTACCTGTCTCTTCCGAAACGAATGAGTACCTCTCAGACGCTCGTCCTACCATCGAATCACGAAAGTCT
+
:556:===<@>:::555::955.59949;;5:;:::<4:.5484444.44.439;:44444$46554;///7////)/;<<==/9<9<8<<:+://)////<=@A?;>9=B>AAA<AA???>///<<::<;;;8<<BC>A=>;;/0/)/::5509<=397797(333333;6;;4889/33::=3933,37;;;7$7;1;2528889927255562627:CCC?BBA:;9CAF@BCI>CBB@A@ABCCC?BCBBBBBBB@@@>7707@@;?@>7813=;;;>>6=?@@
@ATNG8:03060:07146
GATGGTAGCTCTGCTCTGACTCTCGTACTCATTGTTTCGGAAGAGACAGGTACGTTAATAGTTAATAGCGTACTTCTTTTTCTTGCTTTCGTGGTATTCTTGCTAGTTACACTAGCCATCCTTACTGCGCTTCGATTGTGTGCGTACTGCTGCAATATTGTTAACGTGAGTCTTGTAAAACCTTCTTTTTACGTTTACTCTCGTGTTAAAAATCTGAATTCTTCTAGAGTTCCTGATCTTCTGGGCAGACTCTCACACGCCTACCATCGAATCACGAAAGTCT
+
BBBB@CCCCCCBBBCCCCCCBBBBBBBBCCCC????<?C?C@BCCCCCD?BBCBB?C@CCCB?A?CCBB@@BBB@BBBBB3BB@BBBB;BBBB>ABB?CC:==>CBB?ACCBAAAA<@==;C;?;==???@;AAAA9AAAA>>;<<@A>>>>>>8<>>=>>8<;AA@@@@@AA9<=>CC5D=E:::999):=99:0;=<:;;==>=18888(8<=>D=A=@@=A@@@:::9=<@AAAAA:>>==5>@@:::=?>AAAAA>5;;;59///96;;;??AA9A>??
@ATNG8:03061:07142
GATGGTAGCTCACGTACGTCACACTTACTCATTCGTTTCGGAAGAGACAGGTACGTTAATAGTTAATAGCGTACTTCTTTTTCTTGCTTTCGTGGTATTCTTGCTAGTTACACTAGCCATCCTTACTGCGCTTCGATTGTGTGCGTACTGCTGCAATATTTGTTAACGTGAGTCTTGTAAAACCTTTCTTTTTACGTTTACTCTTCGTGTTTAAAAATCTGAATTCTTCTAGAGTTCCTGATCTTCTGGATAGCGACGCGATATACTACCATCGAATCACGAAAGTCT
+
;<CC?BBA?<D@00/;:<:BABA@@=@BCDBC@BBCC>CE@F?00/<<<?8@CACC?@>@CBB?B@CCE@@@@>>9<<;;;'3328777.7:492:4<4=>@A@=;>=9<737333349:96:7;;>773775::<<5///75;@;;;>85222726577.7;4<4525;88;>@787:::*7-55(58:;;,;;<;=+/////(.75222'2:::+:555A:><??<ABBB@@@=@;>>>=;;6;??=???@@>>=??888?;;;===9=///959<?;;;=6===>
@ATNG8:03078:07173
GATGGTAGGTGCACATGAGTGTATCCAGAAGATCAGGAACTCTAGAAGAATTCAGATTTTTAACACGAGAGTAAACGTAAAAAGAAGGTTTTACAAGACTCACGTTAACAATATTGCAGCAGTACGCACACAATCGAAGCGCAGTAAGGATGGCTAGTGTAACTAGCAAGAATACCACGAAAGCAAGAAAAAAGAAGTACGCTATTAACTATTAACGTACCTGTCTCTTCCGAAACGAATGAGTACGATGAGATCTCGTGTGCTACCATCGAATCACGAAAGTCT
+
CBBC@CBCACAAADCCECCCCCCCD?DCC?BBBBBB>B?BBCDCBA?BC@C@:::CCCCC5C@BBBCBDCCCGJ?CEAAA@@0@C=C=BBB<BCGAD@@@BBBBB?B@CC@CBB?BCBBBBCCBBBBCCCCC@CCBB?BCCBCBCC?C@CAA?@CCDDDCC@BBBBBB?BB?BBB=>?BA>9?982898989%9><AA@BCBBBC=><<>CB1958=B@@?AB@@ACC@C@CCC=BBC@CCBBBBBBBBDBBBBB>>=BCBABBAA>ACBB?<@@BBCCC>C;;;
@ATNG8:03078:07182
GATGGTAGTGTCAGTGCGCGTCGTCCAGAAGATCAGGAACTCTAGAAGAATTCAGATTTTTAACACGAGAGTAAACGTAAAAAGAAGGTTTTACAAGACTCACGTTAACAATATTGCAGCAGTACGCACACAATCGAAGCGCAGTAAGAATGGCTAGTGTAACTAGCAAGAATACCACGAAAGCAAGAAAAAAGAAGTACGCTATTAACTATTAACGTACCTGTCTCTTCCGAAACGAATGAGTACTGTATCTATGTGTGCGCTACCATCGAATCACGAAAGTCT
+
<A<A:>>B:955555<??=CC6666:===7;A;;;B2;499>494:3:87;549997777$72;89???A=898-8>99999$9<<<4555&5996<666E@@CC:C@CB??@@=@@CCCABBCIFJFDDCD@BBBB@BBBBBBDD@CC?BB@BBBCAABF@AAABCC@::8:??8?>BBD@@>>;99::::%9?;9:7B@:?AA9;:525:/9177<<?=@@?@ACC?B=ACA:AADADBBBBBBBBBCCBBBAA@?999AA???@C@@@@===A?@@@9@@@?
@ATNG8:03090:07177
GATGGTAGTGCGTGAGAGAGAGACCCAGAAGGATCAGGAACTCTAAGAAGAATTCAGATTTTTAACACGAGAGTAAACGTAAAAAGAAGGTTTTACAAGACTCACGTTAACAATATTGCAGCAGTACGCACACAATCGAAGCGCAGTAAGGATGGCTAGTGTAACTAGCAAGAATACCACGAAAGCAAGAAAAAGAAGTACGCTATTAACTATTAACGTACCTGTCTCTTCCGAAACTAATGAGTACTGTATCTATGTGTGCGCTACCATCGAATCACGAAAGTCT
+
::;;@A@==<;;;;;;666<<<DJJ>BBA?A:BBB?:;?;..---(-83::489985;;===)5-366///6688817<CFEDC3>C@C@BBA7B;;7;@BA;;;==7;9<@@ECC@DEB;;;AABBBBCF;;;?A@@A=@AA@@@;;6;?C;;;;DCCDCBA>A;;;::;???BBC:>>88927;;<=?@@@2@B?AAAABCCCC?B>BBBB8=8<:@@A?AAAA@AC<@=?BC>BFF@999CCBBDCCCBBBABABBBBBCC?@@@BA=>A:=<AAAAA<A@@@
@ATNG8:03092:07181
GATGGTAGGACGAGCGTCTGAGAGGTACTCATTCGTTTCGGAAGAGACAGGTACGTTAATAGTTAATAGCGTACTTCTTTTTCTTGCTTTCGTGGTATTCTTGCTAGTTACACTAGCCATCCTTACTGCGCTTCGATTGTGTGCGTACTGCTGCAATATTGTTAACGTGAGTCTTGTAAAACCTTCTTTTACGTTTACTCTCGTGTTAAAAATCTGAATTCTTCTAGAGTTCCTGATCTTCTGGGTGCGCTACAGTCTCTCTACCATCGAATCACGAAAGTCT
+
;;AB?BCB?CB;:6@BCBCABBBB@DDEBBBB?BBBB>BC@C@CBBBBCC@DCCCC?C@BCCC@C@FAABCCCCC@CCDDD1CC?BBBF>BA@A;@::4:@<@A@BCC@CEEDCCBB@BCC@B?CCDCCBBB@CBBB?CCCCCCCBBBCCBBBBB?BBG@CB@B?BBBBBCBBA;@;;;;.;=@>;;;;.;C@AA>BCECGGICBB@BBCB5C@AACACACD@BBCBBBB@C@BBBBAA=?9::/;CCCCBCCBCAAABBAACC@CBBCC@BBCCCGE=C::;
@ATNG8:03067:07205
GATGGTAGCATCATGCATATCTCACCAGAAGATCAGGAACTCTAGAAGAATTCAGATTTTTAACACGAGAGTAAACGTAAAAAGAAGGTTTTACAAGACTCACGTTAACAATATTGCAGCAGTACGCACACAATCGAAGCGCAGTAAGGATGGCTAGTGTAACTAGCAAGAATACCACGAAAGCTAGAAAAAGAAGTACGCTATTAACTATTAACGTACCTGTCTCTTCCGAAACGAATGAGTACAGAGAGTACGATATGTCTACCATCGAATCACGAAAGTCT
+
45;<8<CCCCCCCBBBBCCCCCBCCACCCBDCCC@@>@:CEBAAAB?AA?A?BB@@>B=B+A>BCBCBCBBBBB>B:;6>>>+>A8B.:::4:?@?A@AACBBBC?B@BDACCC@DDC;;;BCBBBCCCCDC@BCBB?BBBAAA@@<A=ABC@BEJCBBBC@DCDE@@=?B?BAA=A@???8?@====>=>,>=:?@@@B9;;FAGACCCC8;:;BCBB?BBBB@@@?B?BBB>BBC@BBBC?>>CCCBBABBBBBABBB>>>@@<@ABBB@@@@====5;<;<
@ATNG8:03068:07209
GATGGTAGATACTCGCTGATACACCCAGAAGATCAGGAACTCTAGAAGAATTCAGATTTTTAACACGAGAGTAAACGTAAAAAGAAGGTTTTACAAGACTCACGTTAACAATATTGCAGCAGTACGCACACAATCGATGCGCAGTAAGGATGGCTAGTGTAACTAGCAAGAATACCACGAAAGCAAGAAAAAAGAAGTACGCTATTAACTATTAACGTACCTGTCTCTTCCGAAACGATGAGTACTATAGACTATCTGAGACTACCATCGAATCACGAAAGTCT
+
CCCC?BBCCCBBBBBBBBBCCCCCC>CCC?BDDCBB?B?CBAACCD@AB?B?@@???@@@.A?CDCCBBBC??>:?BBBCCC5BB@C5;;;*:B@?BBBACLCCC?C?CC@DCB=AACBCCCCBCBCECCBB?BCCBBCCCAAAAC@D@CBB?BDBBBBCC@CCAAAB?BB@???<?>@@@8=9:399999:%0>;=0//<9>=<350289:,6.5=BBB@BB@@@@@<@=;;;0:>>??@CECCBCBBBBBABCCCBBBDDCBB?BBBBC?B@AA@@@8@;;;
@ATNG8:03081:07227
GATGGTAGCTCTGCTCTGACTCTCGTACTCATTCTTTTCGGAAGAGACAGGTACGTTAATAGTTAATAGTGTACTTCTTTTTCTTGCTTTCGTGGTATTCTTGCTAGTACACTATCCATCCTTACTGCGCTTCGATTGTGTGCGTACTGCTGCAATATTGTTAACGTGAGTCTTGTAAAACCTTCTTTTTACGTTTACTCTCGTGTTAAAAATCTGAATTCTTCTAGAGTTCCTGATCTTCTGGATATGAGTGACTCGTGCTACCATCGAATCACGAAAGTCT
+
9:AB;=BBCB=ACBB@@@@AABBCCGCCCA@@;@@@@7@D@LACCBBBAA=BBDCC?B?BBCC@C?CCBAAACBC?AA@@?2AB?BBBD=BBCC?BBB@BC@BBCCCCCCCCCCCD@CBB?B?BCCCBBBC@CBBB>??BBBBBBBCCBCAAAB?BBB?CC?C?BBCBBAA??:;>@?A5B@C?CADDD/AA===-98@;;;===><@CBF/?;;:@<A=>=:=AABAAA=D:??AA??;??F=A>>>>;;<AAAAA@>>>?DD=D===D<AA>>>>>5>===
@ATNG8:03086:07225
GATGGTAGGCGAGAGGTGAGACGCAGTACTCATTCGTTTCGGAAGAGACAGGTACGTTAATAGTTAATAGCGTACTTCTTTTTCTTGCTTTTCGTGGTATTCTTGCTAGTTACACTAGCCATCCTTACTCGCGCTTCGATTGTGTGCGTACTGCTGCAATATTGTTAACGTGAGTCTTGTAAACCTTCTTTTTACGTTTAACTCTCGTGTTAAAATCTGAATTCTTACTAGAGTTCCTGATCTTCTGGGCTGGCTGATATGCGCTACCATCGAATCACGAAAGTCT
+
4449045>:=@>>00)////;//5;55566>>@<==AD=?;5;054;;:54.4:99<)0)/:::6;+/5:;::<::4:<<==+<=5==;88.;?>C9:8B??;700////(/88/33::7===>>999//-----033380555:977;>@<:::>>>88678::4;386:86///735353.50912////'/988>,/*/88898=9928>9.958856:59<58599<8550526622..(.333'..5267886799777759488/--(-3333;>0779:
@ATNG8:03087:07203
GATGGTAGCGCACACATAGATACAGTACTCATTCGTTTCGGAAGAGACAGGTACGTTAATAGTTAATAGTCGTACTTCTTTTTCTTGCTTTCTGTGGTATTTCTTGCTAGTTACACTAGCCATCCTTACTGCGCTTCGATTGTGTGCGTACTGCTGCAATATTGTTAACGTGAGTCTTGTAAAACCTTCTTTTTACGTTTACTCTCGTGTTAAAAATCTGAATTCTTCTAGAGTTCCTGATCTTCTGGTAGAGCGTGCATATATCTACCATCGAATCACGAAAGTCT
+
45;<7<<;96;;;@AAABCCB;;;B@=9555405;<<456057=56697:49///<6:6;;<<9A699555995557<<>@?+==8<999)44444.4444(44.333:;<8;;;===6926CC@C@FDGCCC;;:;CCCADCCCGBAB??@>995;;2955.5;7<9>655:::::055<==/6258<??@@,??;;;0;99995555949;;;(99;55.54;<6;;55555.5.5<:<<<8===8A<?999595566>>CCCCCC@BAAAA@CCCBBBF=BC::
@ATNG8:03089:07228
GATGGTAGCGCACACATAGATACAGTACTCATTCGTTTCGGAAGAGACAGTTACGTTAATAGTTAATAGCGTACTTCTTTTTCTTGCTTTCGTGGTATTCTTGCTAGTTACACTAGCCATCCTTACTGCGCTTCGATTGTGTGCGTACTGCTGCAATATTGTTAACGTGAGTCTTGTAAAACCTTCTTTTTTTACGTTTACTCTCGTGTTAAAAATCTGAATTCTTCTAGAGTTCCTGATCTTCTGGGTGTATCAGCGAGTATCTACCATCGAATCACGAAAGTCT
+
::AB@BBBCBCCCDBBBDCCCCC@AABBBBCB?BBAA=AA=A<ABBCDCCCABC;;;;@CBDD?A>@BCBBDBAA=;;;;;*;A=A?BD>B<CC?BAC@DK@BCADCDADFBCCCCC?B@@<@?CCCCCCCF=BBBC@CBBBCCCCBBBCCCCCC?CCC?BB?B?CCBBDDBB@;>9999*;;A;;::;;;;#;B:>B<BBBCECD@EC:CCCC1CBBCCADACB?9::AAAA>B?BCCCCC@CBBB>CCCCECCCCCCCCCCCCAA>ACCCC?CBBBCCC=C@::
@ATNG8:03093:07190
GATGGTAGTGCGTGAGAGAGAGACCCAGAAGATCAGGAACTCTAGAAGAATTCAGATTTTTAACACGAGAGTAAACGTAAAAAGAAGGTTTTACAAGACTCACGTTACCAATATTGCAGCAGTACGCACACAATCGAAGCGCAGTAAGGATGGCTAGTGTAACTAGCAAGAATACCACGAAATCAAGAAAAAGAAGTACGCTATTAACTATTAACGTACCTGTCTCTTCCGAAACGAATGAGTACGAGAGAGCACACGTGTCTACCATCGAATCACGAAAGTCT
+
DDBB@BBBBAA>@@;;9BBBBB:;;4:CC?CCCCBB>B@BBB;;9>;CC9>?CCCBBCCC3C=?@BBAAAA778+89<><@=+=>8<4999&9@=49:ABBBACCADD?B?CCE@CBBBCCECBBBCCCCDF@CCAA?@@CCCCAC@FAA:;8;AABBBBEADDAAAB@BE>BBB@???AA299@9====>,=>:?A@D@@?CC?B?BAA?6;5;>@AA>ABCCBCB@D?BAD>BBB>BAGEFAAAB@@@@@?@>>?BBBBBBBB=A???B?>>BA;;;0:;;;
@ATNG8:03094:07199
GATGGTAGAGTACAGTGTAGTAGACCAGAAGATCAGGAACTCTAGAAGAATTCAGATTTTTAACACGAGAGTAAACGTAAAAAGAAGGTTTTACTAGACTCACGTTAACAATATTGTAGCAGTACGCACACAATCGAAGCGCAGTAAGGATGGCTAGTGTAACTAGCAAGAATACCACGAAAGCAAGAAAAAAGAAGTACGCTATTAACTATTAACGTACCTGTCTCTTCCGAAACGAATGAGTACTATAGACTATCTGAGACTACCATCGAATCACGAAAGTCT
+
:=>?@CBBBBCCBAA@DDDCCCFBBABGCACDCBBC@B?BCCCAAD@CCAC?:9::9AAB3B?BBBBBBA@>??8=>@@AA@,?@=@?CCD=CEDBBBBBCCCCB?B?CC@DDD=BBBBDDCCBBBBDBBBC@CCAA>AAAABBBB>C?BBB?BCCCCCCC?AAABBB@AA<ABA;>>@@@8@?>;999999%9@@D?>?CCB@A:>:<=>C1738@BAB@BB@A@CC@F@CCC>BBB?AAABBBBAADCCBBBBBBBCCCCCCBB?BBBBB?BBAA;;;/;?;;
@ATNG8:03094:07231
GATGGTAGCACACGAGATCTCATCGTACTCATTCGTTTCGGAAGAGACAGGTACGTTAATAGTTAATAGCGTACTTCTTTTTCTTGCTTTCGTGGTATTCTTGCTAGTTACACTAGCCATCCTTACTGCGCTTCGATTGTGTGCGTACTGCTGCAATATTGTTAACGTGAGTCTTGTAAAACCTTCTTTTTACGTTTACTCTCGTGTTAAAAATCTTGAATTCTTCTAGAGTTCCTGATCTTCTGGGTCTACGCTCGTCGCGCTACCATCGAATCACGAAAGTCTT
+
45:;9>CFCCCCAAA=BBBBB=>@>===B@@@@BEDH>AA?A@B;::@BB=B@B@@<@8=@9506:>;??CB?:>7;;888';:044==6=B=@;?:=8;=3898:=?=BAAABBAA>@BB<?=?ABAB988;??==:=AAAA@@??9:9:9;9<18691786<6/..37..292667::.:6:555555'2229919;667?=>9:49===*6770793>6>>9>?>A88:6949??>?@<<;;D:BBCC@;;;==>====?BCK7;;AAB==6///=@6>=770
@ATNG8:03096:07226
GATGGTAGTGATACAGATCAGACACCAGAAGATCAGGAACTCTAGAAGAATTCAGATTTTTAACACGAGAGTAAACGTAAAAAGAAGGTTTTACAAGACTCACGTTAACAATATTGCAGCAGTACGCTCACAATCGAAGCGCAGTAAGGATGGCTAGTGTAACTAGCAAGAATACCACGAAAGCAAGAAAGAGAAGTACGCTATTAACTATTAACGTACCTGTCTCTTCCGAAACGAATGAGTACATGAGAGAGCTCTCTCTACCATCGAATCACGAAAGTCT
+
788>49<BBBCC@;@==666@@@@@:>>>:?=@@:;499@BB;<6>;CD8A>AB??:=??+=9;A===BB<8;=3;;<>???+=<8;.444&5::=<@@@>?>CC@B@CC@CCC@CCCCCCCACBCCCCCAA800008;;>@AA??;?=@>>;??@AABBC@CCBBAC?CC>AAC>B???>.87<888827?>?<@???A79968:6>>>:,/+/87;;7:<<===<7<759965==7<<=;<<=///069888:33788877723333=<<<:87<=4<=;;
@ATNG8:03097:07219
GATGGTAGACATATCGTACTCTCTGTACTCATTCGTTTCGGAAGAGACAGGTACGTTAATAGTTAATAGCGTACTTCTTTTTCTTGCTTTTCGTGGTATTCTTGCTAGTTACACTAGCCATCCTTACTGCGCTTCGATTGTGTGCGTACTGCTGCAATATTGTTAACGTGAGTCTTGTAAAACCTTCTTTTTACGTTTAACTCTCGTGTTTAAAAAATCTTGAATTCTTCTAGAGTTCCTGATCTTCTGGGTCTACGCTCGTCGCGCTACCATCGAATCACGAAAGTCT
+
@B:;76<@@CCCDBCBBBBBCBGCCDGBBB@@=;;;C=C><D=999A<AC=A@@??;@<AAAA8B>B???BAA?A?AAABB2:@9@9999&777;1<8><>@=@@@@00,0?==AA??<?AA<?;><<::;;;<AA??<?@@AAAA:::@>><==><?@?<@@=@<@???AA>??6:;??=1?596;<=>=,=;333)-)-6---9<;?@5:::99$9//*/85:78878=>@@;<6;9@?@=//-/<<>6<=??@?====@???A;;;><>@A@@<??>>>>D9@>==
@ATNG8:03102:07226
GATAGCAGACGTGACAGAGCGCCAGAAGATCAGGAACTCTAGAAGAATTCAGATTTTTAACACGAGAGTAAACGTAAAAAGAAGGTTTTACAAGACTCACGTTAACAATATTGCAGCAGTACGCACACAATCGAAGCGCAGTAAGGATGGCTAGTGTAACTAGCAAGAATACCACGAAAGCAAGAAAAAAGAAGTACGCTATTAACTATTAACGTACCTGTCTCTTCCGAAACGAATGAGTACGTGTGCGACGTGTCTCCTACCATCGAATCACGAAAGTCT
+
BCBBBCDCD;:66?@DABBCGC@CCC@CCCDCC@B?AAAC@@@?@A=A=@@?<;==>.><BBBCB@@>999,9:;4444$4:5:5;;;1;>>@>CBAACC;;89===:>@?;?@?@@@CDCBBB;;;;A=@A@A=@ACBBA::9;?BCF@CCCBCCDC???@BCB?A@<???399AAA49892999::9%9>:7938??@AA=@<@@@@<>;>BC@@>@@@BBCC?C?CCD>AAA899>@@AABAAAAA@@>>>@@@==187<9<7559377:ABAC=BAA@
@ATNG8:03104:07208
GATGGTAGAGTACAGTGTAGTAGACCAGAAGATCAGGAACTCTAGAAGAATTCAGATTTTTAACACGAGAGTAAACGTAAAAAGAAGGTTTTACAAGACTCACGTTAACAATATTGCAGCAGTACGCACACAATCGAAGCGCAGTAAGGATGGCTAGTGTAACTAGCAAGAATACCACGAAAGCAAGAAAAAGAAGTACGCTATTAACTATTAACGTACCTGTCTCTTCCGAAACGAATGAGTACACACTCTCATATGACACTACCATCGAATCACGAAAGTCT
+
55==9=CEBCBCBBBCBCCECCAAA=BBB?BABB@@=B?BBB;;;CACC@B>??=9:999)9:??ABBBCCBBA9??;;:;:*;B=A5;;;*;CB@CAABCCBBB?C?CD@CAA=BBAACCCBCCBBCCBCC@BBBB@BBCCBBBB>B@CBB@BBCEEDCC?BBBCBB?BB?BBB?BBBBB>CAB>ABBBB3BB@BBBBBBBBC@>:>=AA;@<?@CA@=::;;;??@G?BBD=BBB?AAACCCCCCCBAAA???BBB@@@BBBB?BAAAB@BBAA@@@;@B@@
@ATNG8:03056:07258
GATGGTAGCATCATGCATATCTCACCAGAAGATCAGGAACTCTAGAAGAATTCAGATTTTTAACACGAGAGTAAACGTAAAAAGAAGGTTTTACAATACTCACGTTAACAATATTGCAGCAGTACGCACACAATCGAAGCGCAGTAAGGATGGCTAGTGTAACTAGCAAGAATACCACGAAGCAAGAAAAAAGAAGTACGCTATTAACTATTAACGTACCTGTCTTTTCCGAAACGAATAGTACCTCTCAGACGCTCGTCCTACCATCGAATCACGAAAGTCT
+
DDCC?CDDBBBCDDBBBCCGCBB@B?CCC?DCCCBB@C@CCBBBCC?AA?A?CCAAACCC2C@CCCCCCCCBBB>BAABBBB5BC?C5;;;.;BC@CCCCHEEB@?@@CD@ECB@BBBBBCCBCCCECCCBC?CBCC?C???CCBB?BBCBB?BCBDCCCC?AAABBB@BB>???<>?AA:@?>;>BCCCC(CC?D??>BBCBC?C@BA>=1617=A@@=@AA@@@@8@?BAC>C??=?BCBCB?CCAAABBCCCBAABA?BBC?B>>>@<@CBBBB@:@>88
@ATNG8:03065:07279
GATGGTAGATACTCGCTGATACACCCAGAAGATCAGGAACTCTAGAAGAATTCAGATTTTTAACATCGAGAGTAACGTAAAAAGAAGGTTTTACAAGACTCACGTTAACAATATTGCAGCAGTACGCACACAATCGAAGCGCAGTAAGGATGGCTAGTGTAACTAGCAAGAATACCACGAAAGCAAGAAAAAGAAGTACGCTATTAACTATTAAACGTACCTGTCTCTTCCGAAACGAATGAGTACTATAACTATCTGAGACTACCATCGAATCACGAAAGTCT
+
555505>;@@CDCCDAA<B>=@@BA8;959<<<<;;7;>AAABB::78A<?:<;773333$317333;6668//(//--777'//(/(///&//;389:733///(/(/6233323555@@>>@BAA@@B;;8;BBG>;;;;:@?@=B@CBB@BBB@@?AA589???@=@?;/00*/0;;=7/07>B====+=?8==<:::986+5,2255+22'259995;=;;;>>?B9=BA;BBC>A???BBCCAAA?BBCCBA?????;BB@BAA??<??BBBDF?CB@@
@ATNG8:03079:07279
GATGGTAGAGAGACTGTAGCGCACCCAGAAGATCAGGAACTCTAGAAGAATTCAGATTTTTAACACGAGAGTAAACGTAAAAAGAAGGTTTTACAAGACTCACGTTAACTATATTGCAGCAGTACGCACACAATCGAAGCGCAGTAAGGATGGCTAGTGTAACTAGCAAGAATACCACGAAAGCAAGAAAAAGAAGTACGCTATTAACTATTAACGTACCTGTCTCTTCCGAAACGAATGAGTACATAGATATACGTATAGCTACCATCGACACTCCAAAGTCT
+
>;>@>BBBABBBDD;:;BBBAA<;<6;BB?CBAA;95;5<BCAAAB?AB?A=@@?=<==>,=;@>ACA@@;=<<5=9;5@@@+=<6;.555&555.56955<99;5;8;;;95924=:>>?<<<<<<<B>?>?A:::4::??ABBC?B>B::39@<<??@A=ACBB??>?C@@@@<AA>;<197717??>@/9;5;<===>>88189;::<:>9=>BAA=ABD@@@A>B6:;@8<993::@@ABACCCCAAABBBBBBBCCB@?A<:;;>>@A;;;=BC>B;;;
@ATNG8:03085:07266
GATGGTAGCTCGCTGATGATATCTCCAGAAGATCAGGAACTCTAGAAGAATTCAGATTTTTAACACGAGAGTAAACGTAAAAAGAAGGTTTTACAAGACTCACGTTAACAATATTGCAGCAGTACGCACACAATCGAAGCGCAGTAAGGATGGCTAGTGTAACTAGCAAGAATACCACGAAAGCAAGAAAAAAGAAGTACGCTATTAACTATTAACGTACCTGTCTCTTCCGAAACGAATGAGTACGAGAGAGCACACGTGTCTACCATCGAATCACGAAAGTCT
+
?@CE@CBBBBCCCAAADCCCCCCCC@CCC@CDDDAA?A@CCCDDDC?BB@D@CCBBBBBB3B@BBBCCDCCBBB:ACCCDDD2CB=B5;;;.;BB?CCCCCCDA@?@@CC@BCC?CCCCBBBDEEECBBBBB?CDBB?AABBAA985:?AAB?BCCDCBBB>CCCCBB>BB?@@A499=??5?@@;==??>?'?C?C:79BBBBB<;78;AA5;7;AB@@>@CBBBCC?C?CCC=CCC?DBBBCCCABBAC@@@BBBBBBBBBBBC@B>;:;=ABBB@@@9?:::
@ATNG8:03087:07272
GATGGTAGGCGACATACATACGCGCCAGAAGATCAGGAACTCTAGAAGAATTCAGATTTTTAACACGAGAGTAAACGTAAAAAGAAGGTTTTACAAGACTCACGTTAACAATATTGCAGCAGTACGCACACAATCGAAGCGCAGTAAGGATGGCTAGTGTAACTAGCAAGAATACCACGAAAGCAAGAAAAAAGAAGTACGCTATTAACTTTTAACGTACCTGTCTCTTCCGAAACGAATGAGTACTATGTAGAGCTCTATACTCCATCGAATCACGAAAGTCT
+
>>CC@DBB?BBBBBCCDCCCCBBCC@DCC@BCDCBB@B@CCDBBBC@A@=@?B?@;;;;;*;=ABBBCCCCCCC=CD@@@@@1@CAE@DDE;DBA>ACCCCCD::9;@CC@CBB?BCCCCCCCCDBBBBBDE@DDDD<@@BCBAAC?B=BA@?ACEEDCCC?BBBCCC?BC@BBB999>??9?@@>AAAAAB)AC?@9:9D?>?B8=8::9:2:?BBAAB?B@888@@=D;AAA=AAB<>>>>>>BAAAAAACBBBBBBBBABAA>AA>>>;@???555.6;;<
@ATNG8:03093:07274
GATGGTAGCACGACACGACGATGTGTACTCATTCGTTTCGGAAGAGACAGGTACGTTAATAGTTAATTGCGTACTTCTTTTTCTTGCTTTCGTGGTATTCTTGCTAGTTACACTAGCCATCCTTACTGCGCTTCGATTGTGTGCGTACTGCTGCAATATTGTTAACGTGAGTCTTGTAAAACCTTCTTTTTACGTTTACTCTCGTGTTAAAAATCTGAATTCTTCTAGAGTTCCTGATCTTCTGGGTCTCTCTCTCACGCACTACCATCGAATCACGAAAGTCT
+
?@BB9=?;@?<A;?>BBB===?@?@EBA@@CC?CCCD>CD@DACCBCCAA=@B@:;695::<=>B@B:<B;;9:8388888'37-3:;:4<5547;BB?CC>A?>>CC?BBBBBBAA>BAA>A@BBCBBBA@;999@379@@====>>==>@@@@<BAA<=>:><>>;6727:<6;8522&2+2+22222$2<ABA:AA>=>@B:;;8=<<:(999=>7A:==>BBBCB@@=@:=>BCCC?ABBD>?>>BBB@ABB@?A@@@@@@;@AA??=@877BBB9@?>8
@ATNG8:03097:07258
GATGGTAGCTATACGTATATCTATGTACTCATTCGTTTCGGAAGAGACAGGTACGTTAATAGTTAATAGCGTACTTACTTTTTCTTAGCTTTTCGTGGTATTCTTGCTAGTTACACTAGCCATCCTTACTGCGCTTCGATTGTGTGCGTACTGCTGCAATATTGTTAACGTGAGTCTTGTAAAACCTTCTTTTTACGTTTACTCTCGTGTTAAAAATCTGAATTCTTCTAGAGTTCCTGATCTTCTGGACGACGCGCACTGACACTACCATCGAATCACGAAAGTCT
+
@@@@7:=A?>;;;;;;=>A<A><><<655;59.9@@@6==.5.99596;:7;><..*.).-881818;BDB@@9?-337733$38-333333&3:::7;;<;?A000:;//*/9989:8;268;(/*/>:>?;8:29==>5:;;;;;;===?@A877A=???<AA1716=9567789-//;;;.;373;;AAA.5558A3::<99796787====)//5796<6<=6::<A:;;<@;???>>>:99=9==///<::?@;<;BA?;;;A<>;;;>:>>>>???9???>
@ATNG8:03057:07305
GATGGTAGACATATCGTACTCTCTGTACTCATTCGTTTCGGAAGAGACAGGTACGTTAATAGTTAATAGCGTACTTCTTTTTCTTGCTTTCGTGGTATTCTTGCTAGTTACACTAGCCATCCTTACTGCGCTTCGATTGTGTGCGTACTGCTGCAATATTGTTAACGTGAGTCTTGTAAAACCTTCTTTTTACGTTTACTCTCGTGTTAAAAATCTGAATTCTTCTAGAGTTCCTGATCTTCTGGGCAGACTCTCACACGCCTACCATCGAATCACGAAAGTCT
+
<<<=:BBGCCCBCCCDCCCBB;;;HDBBBBBA=A@A@8@A?B?CBBC>BB?AAA9989>ACCC?B?CBBB@>?;=57;777)8?;ACAA8A00/1768:>?=??BBBB?BCCAA=@@<@BB=D:??B>>>AA<><::6:AAAB@><>>>788BAA4:;:4::7<9=<==?;;;E<??AAA5A:=:=?BBB/AA:::1:;;;:;==;817777)7==@@;?;?C=AA?@@AA=A<>>>@@@=<<==6=///::::AA@@@@;699747---3-366>=>>2>>AA
@ATNG8:03061:07314
GATGGTAGGCGACATACATACGCGCCAGAAGATCAGGAACTCTAGAAGAATTCAGATTTTTAACACGAGAGTAAACGTAAAAAGAAGGTTTTACAAGACTCACGTTAACAATATTGCAGCAGTACGCACACAATCGAAGCGCAGTAAGGATGGCTAGTGTAACTAGCAAGAATACCACGAAAGCAAGGAAAAAAGAAGTACGCTATTAACTATTAAACGTACCTGTCTCTTCCGAAACGAATGAGTACAGAGAGTACGATATGTCTACCATCGAATACACCGAAAGTCT
+
5;<=8<::5555<<=::99///:;;5=55259556?9?:?====>>855.438;9;9CD@+A@CC996@@<<=<1:>99999$99.5.555&555.5999<?;;<;C?@B=@@@>AA@@@A@??@ABB9:9B=:;:;;@>====44.545557<=<<77//)////88.457;==7993//(/66(/(/////#/8389:?;:?=:59/3337,79)7=>>>;;555:;96:6998+//71666//////:;889<=<<<43398833.3333=68//..(---'---.
@ATNG8:03062:07294
GATGGTAGGCGACATACATACGCGCCAGAAGATCAGGAACTCTAGAAGAATTCAGATTTTTAACACGAGAGTAAACGTAAAAAGAAGGTTTTACAAGACTCACGTTAACAATATTGCAGCAGTACGCACACAATCGAAGCGCAGTAAGGATGGCTAGTGTAACTAGCAAGAATACCACGAAAAGCAAGAAAAAAGAAGTACGCTATTAAACTATTAACGTACCTGTCTCTTCCGAAAACGAATGAGTACTGCGTCTCACTCTCGCCTACCATCGAATCACGAAAGTCT
+
55<>8<AC=@@@@966?@@BG;;;B<@>B?=;<;5949.59?<<5505;7<5:8945555$57:@@59555555)5;:::::(55.5.55506>>:?696DC@@@=A@BB>CBB=AC@?@CBBBBABCBABA?BB;;9;@@@CCCD>A>CCB>AECCCHBB?CBDC;;8;C<??A<??9999-999;999999%7>9<=??<9;-,),2,,,,,(,(-6:::8====997)/)////&///377699:::::<>;;;;;:@@@:;6;@@<@;:;A?BBCBBCC<:999
@ATNG8:03062:07326
GATGGTAGGACGGAGCGTCTGAGAGGTACTCATTCGTTTTCGGAAGAGACAGGTACGTTTAATAGTTAATAGCGTTACTTCTTTTTCTTGCTTTCGTGGTATTCTTGCTAGTTACACTAGCCATCCTTACTGCGCTTCGATTGTGTGCGTACTGCTGCAATATTGTTAACGTGAGTCTTGTAAAACCTCTTTTTACGTTTACTCTCGTGTTAAAATCTGAATTCTTCTAGAGTTCCTGATCTTCTGGGTCTACGCTCGTCGCCGCTACCATCGAATCACGAAAGTCT
+
B>AB?=7737//)///9:<:::>9:69?<===@==88::+558>8==@;;;@8<>:555)5.5<::7<65559/0*0><8<::::(/5.599>2==;;6955.55.5977//)/;;;;95515;;9>;A>CCAABB=9;;@5;:::;;BAB@B@??:49.4:96<<7<:9945599;;7;:<@;&/)//9999*:9;;?266>;999555.555&59999.5.55495445=<8<5:::5558<<>?6;;;;;???>?@>:;4::?>>;@977;8<799===5=9:>
@ATNG8:03067:07315
GATGGTAGGCGAGAGTGAGACGCAGTACTCATTCGTTTCGGAAGAGACAGGTACGTTAATAGTTAATAGCGTACTTCTTTTTCTTGCTTTCGTGGTATTCTTGCTAGTTACACTAGCCATCCTTACTGCGCTTCGATTGTGTGCGTACTGCTGCAATATTGTTAACGTGAGTCTTGTAAAACCTTCTTTTTACGTTTACTCTCGTGTTAAAAATCTGAATTCTTCTAGAGTTCCTGATCTTCTGGATATGAGTGACTCGTGCTACCATCGAATCACGAAAGTCT
+
69CF;D@?>@CA?@DDCCDBBCCCBCBBBC::9;BBB=CC@C?BBACDDC?BBBAA?A@ECBB?B?BCBCCCCCD<9:999):=>@@AB=BBBB?BBB?BB@BBBBBB?BBBBBBBA=@BB?A=@A@@>AAA;@@@A:?<<<>><==B@@@>==?<???=@@;@=BA>>>DAAA=???BB5B<B=@@@@@/=<678-8>>>@@A>=><AAAA/ABBAA=A<::7:ABB=<<=A<A=AAAA5=;@7=>CCC;;<>@>>==AAA>=>:?A>>>8<=;;;>>7=;;;
@ATNG8:03071:07292
GATGGTAGAGAGAGCTCTCTCATCGTACTCATTCGTTTCGGAAGAGACAGGTACGTTAATAGTTAATAGCGTACTTCTTTTTCTTGCTTTCGTGGTATTCTTGCTAGTTACACTAGCCATCCTTACTGCGCTTCGATTGTGTGCGTACTGCTGCAATATTGTTAACGTGAGTCTTGTAAAACCTTCTTTTTACGTTTACTCTCGTGTTAAAAATCTGAATTCTTCTAGAGTTCCTGATCTTCTGGCGCGTATGTATGTCGCCTACCATCGAATCACGAAAAGTCT
+
CDDD?AAAACCCBCC:;:CCDCHJDBAAACBB@CCCI?CC@CACEBBBBB?BCD@@>A@BBCC@D?BBDCBBBBB?BCCGD3A>:@999.:AAA>BAA=@?9>>?A@A=BACCBBBC@BBA>B@FCA>>;;;>@@@@<???@@@===@CCC@>==;:;;9;:5:<@BBA@?@AA=>>>>>3=;=99:999+:=9<=7>AAAAA@>>>:=?=?/?:;;B<A<AC=CAAA===<A<?=??AC9><A;>><<=>>>===>=@>>399:3::<=B<@@>:8888)8<<:
@ATNG8:03072:07301
GATGGTAGTATAGAGCTCTACATAGTACTCATTCGTTTCGGAAGAGACAGGTACGTTAATAGTTAATAGCGTACTTCTTTTTCTTGCTTTCGTGGTATTCTTGCTAGTTACACTAGCCATCCTTACTGCGCTTCGATTGTGTGCGTACTGCTGCAATATTGTTAACGTGAGTCTTGTAAAACCTTCTTTTTACGTTTACTCTCGTGTTAAAAATCTGAATTCTTCTAGAGTTCCTGATCTTCTGGCGCGTATGTATGTCGCCTACCATCGAATCACGAAAGTCT
+
AABB@CBBCCC@@@CCCBCCECCCBDCCCCBB?BCED<BB?B@BBBCCCC?AAACA?A?ABAB?B=??BBBBBBB?BBBBB3BB=>78929@AB?BAB?BC<@@ABBC?CCACA@=>;?==9=;?>>>><<<=>>@@;@>??>>>=>AA??=>>><@AA<>=:=<>>>?AAAAA;AAAAA5A<A956555'7:;<?5>=;;><A;=;:?DDD/C>??A<A<A?=AAAA:::<A;>>@@>?;>>>:>>?>>>>>>@@@@AAA75694///;<7=8==AAA:A@@:
@ATNG8:03072:07329
GATGGTAGCACACGAGATCTCATCGTACTCATTCGTTTCGGAAGAGACAGGTACGTTAATAGTTAATAGCGTACTTCTTTTTTCTTGCTTTCGTGGTATTCTTGCTAGTTACACTAGCCATCCTTACTGCGCTTCGATTGTGTGCGTACTGCTGCAATATTGTTAACGTGAGTCTTGTAAAACCTTCTTTTTACGTTTACTCTCGTGTTAAAAATCTGAATCTTCTAGAGTTCCTGATCTTCTGGGTGCGCTACAGTCTCTCTACCATCGAATCACGAAAGTCT
+
CCCC?ABBBCCCABCGEDBBCDCCBBBCBBBA=A@@B<CC@DBCCCCCBB@GCCBB?C?CBBB@C@CCCCCCC?A<99::9:#3:28?BC>CDBB?BCC@BB?BBBCCC@BAAABBBC?CBB?B?BBCDB@:;<AA>>9????>>>@=>>>>D@@A<@??;==8=<A>>>A@@@@<???AA5A<@<@@@@@/?=8880668///:9:==@@AA/@;;;A<AAA<AABB=>><><>?@AAA=A@@@9666AAAADAA@@@@@@A@@<>>>?A=A::;@@@9;;;?
@ATNG8:03073:07313
GATGGTAGTGCGTGAGAGAGAGACCCAGAAGATCAGGAACTCTAGAAGAATTCAGATTTTTAACACGAGAGTAAACGTAAAAAGAAGGTTTTACAAGACTCACGTTAACAATATTGCAGCAGTACGCACACAATCGAAGCGCAGTAAGGATGGCTAGTGTAACTAGCAAGAATACCACGAAAGCAAGAAAAAGAAGTACGCTATTAACTATTAACGTACCTGTCTCTTCCGAAACGAATGATACACATCGTCGTGTCGTGCTACCATCGAATCACGAAAGTCT
+
45::5:;<>>:5556=??BCCBBCC6;<;8==;A;;7<7554;;4;4557<9BBAAA===+=9=<:<:333333(3944444$4;6;.444&5=995;69AB@@B@B>BB8;;C:9:BBBBAB>?@?A;:9A=BBBC?BBBCBB?@=@=@?A495>>>:;:7::494833;7:44-37333(333,33333$381333;<89:=48288<7073980//)//77:<<5:79<<3;<<8<===AA@CAA???@@A?????>=7778?777A<>=>>?>>5:;99
@ATNG8:03077:07327
GATGGTAGCGCACACATAGATACAGTACTCATTCGTTTCGGAAGAGACAGGTACGTTAATAGTTAATAGCGTACTTCTTTTTCTTGCTTTCGTGGTATTCTTGCTAGTTACACTAGCCATCCTTACTGCGCTTCGATTGTGTGCGTACTGCTGCAATATTGTTAACGTGAGTCTTGTAAAACCTTCTTTTTACGTTTACTCTCGTGTTAAAAATCTGAATTCTTCTAGAGTTCCTGATCTTCTGGGATGTGTGCGCAGTGCCTACCATCGAATCACGAAAGTCT
+
BAAA?@;;>@@@@BBAAABBCGCBBB;96<<@796A?8>>;@9@<>==>@<CC>CDBC@CCCC?C@CBBCGFBAA=;;;;;*4B5??=B4@@@?6:5C;;?6?BB:;;@CCCFEEJCACCC?B@CCCCCCBC@BGBB@BEECCBBABBBBBBA@@@C;;;;D@C@CAAADBC@@?@AAAA7@<@=BBLIE2ABDFF=AADDCCCCGFAEDDD2FBCCIAEADD@BBCCBBC:;:;CCCBB>BBJD?CA;<;;;A;;;AA@CACCD??@@::6:ADDAAA>ABCC
@ATNG8:03078:07327
GATGGTAGTGCGTGAGAGAGAGACCCAGAAGATCAGGAACTCTAGAAGAATTCAGATTTTTAACACGAGAGTAAACGTAAAAAGAAGGTTTTACAAGACTCACGTTAACAATATTGCAGCAGTACGCACACAATCGAAGCGCAGTAAGGATGGCTAGTGTAACTAGCAAGAATACCACGAAAGCAAGAAAAAAGAAGTACGCTATTAACTATTAACGTACCTGTCTCTTCCGAAACGAATGAGTACACATCGTCGTGTCGTGCTACCATCGAATCACGAAAGTCT
+
<=CC@CCEBCBB;;:BBCJDCD:;<)5996;CCCBB>A@FEDBBBC@CC?C@ECBBB==<+B>BBBBAD@@>?>7>?@@CCC1BB@C?BBB:CCC?AABBBDCAA=A?BB?C@@=ABBBBCBCFFFGGCCBB>BCCC@BBBAABAE@C?BBB?BBBBBBBC?CCCCCC?CD?????AA999,9>>;>@@@AA(AB@B?=?CCBAB<>;;;>=3;6;?BCDACCCCBCC@C=AAC>CCB>AABBBCCCBBBBBBBBAAABB@@?CFF@B???C?CCBB?>>:?BAB
@ATNG8:03082:07319
GATGGTAGACACGTGTGCTCTCTCGTACTCATTCGTTTCGGAAGAGACAGGTACGTTAATAGTTAATAGCGTACTTCTTTTTCTTGCTTTCGTGGTATTCTTGCTAGTTACACTAGCCATCCTTACTGCGCTTCGATTGTGTGCGTACTGCTGCAATATTGTTAACGTGAGTCTTGTAAAACCTTCTTTTTACGTTTACTCTCGTGTTAAAAATCTGAATTCTTCTAGAGTTCCTGATCTTCTGGACGACGCGCACTGACACTACCATCGAATCACGAAAGTCT
+
59;<8<HEBAB@@;C;66<<><@@CB;;;BCB?ABBE>BB@B@BEEEFBB@BBBBB@C@CCAB?A?CBABB@@@A=@@>?>.;?9????8?BAA?ABB>@@<@999AA?BBCBCBAA???;<@<@@@@@@BB=A>>?6;;==?@@AABB@@887>=A=?<8718;>>><;:A@@<?AADD5B<@<>????.==???9@>>>?>A:;;:>BCC/A>>>@<?<@B;>>A@<<;<A<AA;;:A;>>B<B@>>;;;AAA>==A==;::@=::<;D=A?>>>AE:?:::
@ATNG8:03085:07338
GATGGTAGGACGAGCGTCTGAGAGGTACTCATTCGTTTCGGAAGAGACAGGTACGTTAATAGTTAATAGCGTACTTCTTTTTCTTGCTTTCGTGGTATTCTTGCTAGTTACACTAGCCATCCTTACTGCGCTTCGATTGTGTGCGTACTGCTGCAATATTGTTAACGTGAGTCTTGTAAAACCTTCTTTTTACGTTTACTCTCGTGTTAAATAATCTGAATTCTTCTAGAGTTCCTGATCTTCTGGGCTGCGCTGATATGCGCTACCATCGAATCACGAAAGTCT
+
B><>9<;<8<665;:::;656>BB?CAA@?;;2:?=@69:59:>@BCCCC@@@ABCECACCBB@B@BCHCFDCCC>;;;;;*;@<>BLF>C@@A?AAA@CDABBBBBC?BBBA@AAB@BCEFE@CCBBBAADACBBC@CCBBBBBA@@@BBCBBC@C@A>AB?B?BBBCBBCBFAC;;;;6;>A>A@@A@*;;ABB>CBBBCCCA<<+..*..*.---8381984494::8:7;9=<<543-3359)55999;;:;;<<<=5555<5::;;;6;;::544(5555
@ATNG8:03087:07294
GATGGTAGTGCGTGAGAGAGAGACCCAGAAGATCAGGAACTCTAGAAGAATTCAGATTTTTAACACGAGAGTAAACGTAAAAAGAAGGTTTTACAAGACTCACGTTAACAATATTGCAGCAGTACGCACACAATCGAAGCGCAGTAAGGATGGCTAGTGTAACTAGCAAGAATACCACGAAAGCAAGAAAAAGAAGTACGCTATTAACTATTAACGTACCTGTCTCTTCCGAAACGAATGAGTACGAGAGAGCACACGTGTCTACCATCGAATCACGAAAGTCT
+
:8:;8<>C@@@BABBDCCCEBBA?;399<7666=9;:>055<<<A<:59257@=<=;;;;'8;>@@CAAAAAAA;<@;<;;;*;;5:5:??0BAB>@AACCDCDFBC@AA=A@@<ABBBBCECCBBBAA@AB?;;;A>B<;;CC;;;;@BBBA;;;BBCCB@CCCCBB?AA=AAA;??BBB=??=;99999(:<?@BBBBBBBB@B>??BA:>;>=A@@=@@DDAAA>?>?A@;@@@=ABABCGAAACAA@AA@@AA???>>?@B?BBDAB:==??@AA=A;::
@ATNG8:03089:07312
GATGGTAGTGATACAGATCAGACACCAGAAGATCAGGAACTCTAGAAGAATTCAGATTTTTAACACGAGAGTAAACGTAAAAAGAAGGTTTTACAAGACTCACGTTAACAATATTGCAGCAGTACGCACACAATCGAAGCGCAGTAAGGATGGCTAGTGTAACTAGCAAGAATACCACGAAAGCAAGAAAAAGAAGTACGCTATTAACTATTAACGTACCTGTCTCTTCCGAAACGAATGAGTACTGCGTCTCACTCTCGCCTACCATCGAATCACGAAAGTCT
+
>>BB?BCCBBCBB=B@@@DC>C>>>;>CC@CCCCCC>@>?BCCCCC@CD>B?AA@@;>>>+=9=?>BBBBBBCB=BA@@@@?,??9@<A?@4@AD@:;;CCHCED@B@CL@BCC@CDCCCCBABBGCCCCBB@BBDC?BBBABB;;7;@@@@@CCCCDDDD@CBBBBB@CF@A@@?BEAAA<@@@<@@@@A2AB?BCABAA@@;,.0.866)---;AAE<BBC@@994838?A=BBB?BBBBBBABBBBECA@@@@BBBBC@DFC?B?@@C@CA??;;;0;@?@
@ATNG8:03090:07290
GATGGTAGAGAGAGCTCTCTCATCGTACTCATTCGTTTCGGAAGAGACAGGTACGTTAATAGTTAATAGCGTACTTCTTTTTCTTGCTTTCGTGGTATTCTTGCTAGTTACACTAGCCATCCTTACTGCGCTTCGATTGTGTGCGTACTGCTGCAATATTGTTAACGTGAGTCTTGTAAAACCTTCTTTTTACGTTTACTCTCGTGTTAAAAATCTGAATTCTTCTAGAGTTCCTGATCTTCTGGATATGAGTGACTCGTGCTACCATCGAATCACGAAAGTCT
+
//;?7<ABBBDCCDCBBBCCCCDJCCCCBB@A=?;:;/5>7A:CCBBBBC@CCCBC?B?BBBB?B?CDAAAAAAB?BBB=B1BB=AACC=CAAA<BBA?BB?==>BAB<AAAABBDD?BBB??;@BAAA>??=A@@@;>=>@>>>@@AAAA@@>@:==><>>:>=>>>@ABBBB;;;;==/=9>999888(8:888-79>>=?>;::1////(.///>6>6AA:AABA8::<A=B?@?@@7;:=<A==>A===;;;AAA>>>??@<@;;;B;666///@6=:99
@ATNG8:03090:07326
GATGGTAGCTCGCTGATGATATCTCCAGAAGATCAGGAACTCTAGAAGAATTCAGATTTTTAACACGAGAGTAAACGTAAAAAGAAGGTTTTACAAGACTCACGTTAACAATATTGCAGCAGTACGCACACAATCGAAGCGCAGTAAGGATGGCTAGTGTAACTAGCAAGAATACCACGAAAGCAAGAAAAAAGAAGTTACGCTATTAACTATTAACGATACCTGTCTCTTCCGAAAACGATGAGTACTACTCTCAGAGACACACTACCATCGAATCACGAAAGTCT
+
<=CA@DEBBB696@CCCDBBB;99C@CCC@BBBBA@;@=@@?995<7<<>A8:===<>>>):59AA???CC>?>8>AA@???0?@=<9>>>2??>:==>=<<>9946?AA?CCD?BBBCCCBEBCBAACDCC?BCCG>AAACCCDC@C@B@A?@CCEDCFC?@??@AC?BC?BBB799BBA9@?@:?<==>=&<<:7909@AACCC>A;8566469:76857189977791503355)5//..3.2266665559=9555:::=<88;49>A>=.2222<CD<=;88
@ATNG8:03093:07306
GATGGTAGTATAGAGCTCTACATAGTACTCATTCGTTTCGGAAGAGACAGGTACGTTAATAGTTAATAGCGTACTTCTTTTTCTTGCTTTCGTGGTATTCTTGCTAGTTACACTAGCCATCCTTACTGCGCTTCGATTGTGTGCGTACTGCTGCAATATTGTTAACGTGAGTCTTGTAAAACCTTCTTTTTACGTTTACTCTCGTGTTAAAAATCTGAATTCTTCTAGAGTTCCTGATCTTCTGGCGCTCTGTCACGTCTGCATCGAATCACGAAAGTCT
+
BCBC>@ACDDDCCBCCCBABCDCCBBCDDDBB?BBCD<AA?C?CABBCCB?BBCBB>B?BAAC?C?CCBBDB===7:::::)=>3?997(3AAB@BCF?AA>>>>CBB?ABBBBBAA8>=@=A<AAAAC>>><BAAA;@@@>>>@@BAAABB>>><AAA=>>;>=@=>>A@@@@=?@?DD5B=B=8////(/<---)--3---;98;-6555'2<>AA;A=@@6;;??==>8;7;><<//,/<>5:=BA==>>AAAA>::;::9AAA<A@@?<<=7=??A
@ATNG8:03094:07332
GATGGTAGTGTCAGTGCGCGTCGTCCAGAAGATCAGGAACTCTAGAAGAATTCAGATTTTTAACATCGAGAGTAAACGATAAAAAGAAGGTTTTACAAGACTCACGTTAACAATATTGCAGCAGTACGCACACAATCGAAGCGCAGTAAGGATGGCTAGTGTAACTAGCAAGAATACCACGAAAGCAAGAAAAAGAAGTACGCTATTAACTATTAACGTACCTGTCTCTTCCGAAACGAATGAGTACACATCGTCGTGTCGTGCTACCATCGAATCACGAAAGTCT
+
4:;<8<>BCBBBB;;;=<B@CAABB9@@=6?;595<.5.55:4444.4838559985===+=8<<=BB??:??=;38////999)9807,333&38839::::;;33.315516666::9?CCCCECCGDBBBC@CDDD?CAAABAAC<A<A??>?CCCBCBA?BCBBBB@CB?>>><>>CDD>>>>:<<<<=.=A=B>>>BCC@@<?=?@@@<?<?@CBB@BBBBABB>A??@@;?BB@CCCBACCCCCCACAAB@??BBAA@BBC?B@@@B?BCCCABA=BAAA
@ATNG8:03096:07292
GATGGTAGCAGACGTGACAGAGCGCCAGAAGATCAGGAACTCTAGAAGAATTCAGATTTTTAACACGAGAGTAAACGTAAAAAGAAGGTTTTACAAGACTCACGTTAACAATATTGCAGCAGTACGCACACAATCGAAGCGCAGTAAGGATGGCTAGTGTAACTAGCAAGAATACCACGAAAGCAAGAAAAAGAAGTACGCTATTAACTATTAACGTACCTGTCTCTTCCGAAACGAATGAGTACTGCGTCTCACTCTCGCCTACCATCGAATCACGAAAGTCT
+
CBDD?BBCBCDCCG9:6<;@BBCCC>BAA=?DDCAA?@?BBBCCCB?@@5:5:?@>?@@@.@599>BBBBB???8??@CEDD3DD?B?BEJ;EBA=AB;;;@A5525:<:7<5506==BBBABAAACBDEDD@A@AC?@@@CAAAC>C?B;;:<DDCEAAA@AABCBB?CB@BBB?BA@@>5<9929ABBB3BD>?@@ABBB??<?>888@<?;?BCA@>@C;;;AA?B?BBB=AA@8::@BBA@BCCBBBCA@@?BBBCC@DBB@BAC??699==@AA=@@@A
@ATNG8:03099:07290
GATGGTAGACATATCGTATCTCTGTACTCATTCGTTTCGGAAGAGACAGGTACGTTAATAGTTAATAGCGTACTTCTTTTTTCTTGCTTCGTGGTATTCTTGCTAGTTACACTAGCCATCCTTACTGCGCTTCGATTGTGTGCGTACTGCTGCAATATTGTTAACGTGAGTCTTGTAAAAACCTTCTTTTTTACGTTTTACTCTCGTGTTAAAAATCTGAATTCTTCTAGAGTTCCTGATCTTCTGGCGCGTATGTATGTCGCCTACCATCGAATCACGAAAGTCT
+
::5526==BCCCDLBBBCCCCDCCCBBBCCC@CCCC>BC@C@BBBCCCC?AAAAA?B=ABBB9BABBACCBBB?8::9999#774;??;<:8=7B?>8>@37:@>??9?@@99:==:>BB<A<@@@C8768<AB??<@@?@=====CB@AA???:==>:?>;><A@@@@?@=>4868888(84<4<=DDDD';<////'.3....556909996(622282927?6@AB@8;:<>=A>::8@:>>?<?@>==>>;;;==B?==:=?A<<;;;;5;=>?@@@8>=>:
@ATNG8:03099:07326
GATGGTAGCATCATGCATATTCACCAGAAGATCAGGAACTCTAGAAGAATTCAGATTTTTAACACGAGAGTAAACGTAAAAAGAAGGTTTTACAAGACTCACGTTAACAATATTGCAGCAGTACGCACACAATCGAAGCGCAGTAAGGATGGCTAGTGTAACTAGCAAGAATACCACGAAAGCAAGAAAAAGAAGTACGCTATTAACTATTAACGTACCTGTCTCTTCCGAAACGAATGAGTACGTGTGCGACGTGTCTCACCATCGAATCACGAAAGTCT
+
::@@5;=B@@ACCCCFDBCCBCBB@CCC@CBBB::8;<AACCCDE@CC@D@A?@;;:::);=@@9;:A@?79:/:@;;;;:':@9=2999&5=>9?CAABBAA@@E@BB>BBB>BBCCCDECHCDCCCBCC@CBBC?AACBBBBB?C?CCC@BC@@@CBB?BBBBCC?BA?BCC?BABBC>BAA?CCDDD3AA>ABBBCDCCA887:==>0818@BBC@CCBB@@@?B>ABE>EBB>BABAABA???AABBBBBB>>>@@>=:=>>>?<@B>>?BA:A===
@ATNG8:03102:07336
GATGGTAGTACATGATAGACGACACCAGAAGATCAGGAACTCTAGAAGAATTCAGATTTTTAACACGAGAGTAAACGTAAAAAGAAGGTTTTACAAGACTCACGTTAACAATATTGCAGCAGTACGCACACAATCGAAGCGCAGTAAGGATGGCTAGTGTAACTAGCAAGAATACCACGAAAGCAAGAAAAAGAAGTACGCTATTAACTATTAACGTACCTGTCTCTTCCGAAACGAATGAGTACAGAGAGTACGATATGTCTACCATCGAATCACGAAAGTCT
+
55>>8=BA@BCB;66<<=>?@AAA@9==B==@A/0/)/)/::::<A;=<8=948444444$5.5@>@ABBCBBA9AA<;;;;';<995555&5996;DFCGCCCG?B?999:CC@CDBBBAA@BBCCBBBCC?BBCC@DCCBBBCC@C@CCCACDDBBBCC@CDCBBB?CC?AAA?BBBB@<A??<?CCCC3CC@BAAABDCFE>A>AA@@5:79BECEADBBBBAC@B@CBD=CCC?CCBBBBBBBBBBBBBBBBBBBBAAA@@?@AABA@DDC@9992:>;;
@ATNG8:03104:07297
GATGGTAGTGTCATATGAGAGTGTGTACTCATTCGTTTCGGAAGAGACAGGTACGTTAATAGTTAATAGCGTACTTCTTTTTCTTGCTTTCGTGGTATTCTTGCTAGTTACACTAGCCATCCTTACTGCGCTTCGATTGTGTGCGTACTGCTGCAATATTGTTAACGTGAGTCTTGTAAAACCTTCTTTTTACGTTTACTCTCGTGTTAAAAATCTGAATTCTTCTAGAGTTCCTGATCTTCTTGCTCTCGTAGACAGATACTACCATCGAATCACGAAAGTCT
+
//;;:;???CCCCBCBBCDDDABBDCBCCCBA?BDEF?CB@C@DCDBBBBADCCCC?C@BBBC?E>BBBBCCCCB;99999*;A=@?BC=AABB=@@B>BC:;;ACCC@BCDCCCCDACCB@D@CBBCBCCC@BCCC@BCDDDBCCCCCDC@@@C@DCC@CC>B?BBBBBCCCC@CCCCC;D?C?CCDDD5CC@@@;@@AABBCBB@9?@@A0ACCBB?BBFD@CCBBBCC@C@CCFA@@@BB=CBBAAABAAACCCCCCCCDCC@CCBBB?CCCCBBB>BBBA
@ATNG8:03056:07377
GATGGTAGCGCACACATAGATACAGTACTCATTCGTTTCGGAAGAGACAGGTACGTTAATAGTTAATAGCGTACTTCTTTTTCTTGCTTTCGTGGTATTCTTGCTAGTTACACTAGCCATCCTTACTGCGCTTCGATTGTGTGCGTACTGCTGCAATATTGTTAACGTGAGTCTTGTAAAACCTTCTTTTTACGTTTACTCTCGTGTTAAAAATCTGAATTCTTCTAGAGTTCCTGATCTTCTGGAGATACACATGATACTCTACATCGAATCACGAAAGTCT
+
CCCC?C@@ACBBCDCCCCCCCHBBCCCCCDBA@AAAA<BB?C@DJBBBCCECCCCB?B@BBBD@B@BCBCBCDDC?CCDDD5CB=B@@@:@AAA<@AB?BB>AABB;;9<CCCECFD@CCC@C@DCCCCBBB@CCGD>BBCCBCBCCCCCCCCBBADCC@CC@CAECABBCBCC>@;;;;.;>C>BBCCG5DBBBB=BBCCCCBCBB?BBBB0BCBCC@CACC@CDEFCBB@C@DCCDCC?A@B=AB;:;CCEDCCBBCCBBBB@@@BBB?BBBBDCC=CCCB
@ATNG8:03056:07385
GATGGTAGATATATGCACGCTCTACCAGAAGATCAGGAACTCTAGAAGAATTCAGATTTTTAACACGAGAGTAAACGTAAAAAGAATGGTTTTACAAGACTCACGTTTAACAATATTGCAGCAGTACGCACACAATCGAAGCGCAGTAAGGATGGCTAGTGTAACTAGCAAGAATACCACGAAAGCAAGAAAAAAGAAGTTACGCTATTAACTATTAACGATACCTGTCTCTTCCGAAACGAATGAGTACACATCGTCGTGTCGTGCTATCATCGAATCACGAAAGTCT
+
<<@@=:555@@;BCCDCCCCCFCCC@;;9?@@@@00)/2//////86<:5:5::>??CCC+:49=8793;;333(3800777'7:)//2777.9998>@??=<<599)5;AB<@?@;>@@?A@AD;;::6>999<BBAB?B@BBC@A@=A=A;;6:BABDCEE@;:9BBB@CC?B??399>?A;AAA;99:9:9%9?;8849A@@ABB?C?A@@?@C>A>;;;;4::7665;494555(222+..6...33322266:;:::<?>?>>>A;=887;,73999:=3::8;
@ATNG8:03057:07368
GATGGTAGACACGTGTGCTCTCTCGTACTCATTCGTTTCGGAAGAGACAGGTACGTTAATAGTTAATAGCGTACTTCTTTTTTCTTGCTTTCGTGGTATTCTTGCTAGTTACACTAGCCATCCTTACTGCGCTTCGATTGTGTGCGTACTGCTGCAATATTGTTAACGTGAGTCTTGTAAAACCTTCTTTTTTACGTTTACTCTCGTGTTAAAAAATCTGAATTCTTCTAGAGTTCCTGATCTTCTGGGTCTCTCTCTCACGCACTACCATCGAATCACGAAAGTCT
+
@@CB@DCCCBDCBCBA@@>>CBCHLCBBACCB@CCDD>DD@C?BCBCCCC@CCCBB?B@BBBB?C@CBCBCCBAA::98888#3:5:ACC>BBBC@BBA<AA4::9;9=2<=CBBAAC@CBA?B?BBAB>>>?<?@@A<AAA???A?>>=>=<<<=:<==:;;5;=@@>==@@AA:===<</:0807>DDEF(==:9;0:<=797:8//(/////#..2675828>5==>@:8:9?:?@@A@@<@@@B:>>>@>>=>;;=>@@B<=<>7:9>>A<A???>>>6>>>>
@ATNG8:03059:07355
GATGGTACACGAGTCACTCATATCCAGAAGATCAGGAACTCTAGAAGAATTCAGATTTTTAACACGAGAGTAAACGTAAAAAGAAGGTTTTACAAGACTCACGTTAACAATATTGCAGCAGTACGCACACAATCGAAGCGCAGTAAGGATGGCTAGTGTAACTAGCAAGAATACCACGAAAGCAAGAAAAAGAAGTACGCTATTAACTATTAACGTACCTGTCTCTTCCGAAACGAATGAGTACTATGTAGAGCTCTATACTAATCGAATCACGAAAGTCT
+
A>BB?BCBCBCCCCD@@@BCBBBC?BBB?BCCDBB@B@CCCCCFD@CC@C@CBBBCCCC2E@BBBBCDDDA@@;?AAAABB2AC?C=@@A9AFDACCCCCCCCC?C?BB?BDD?BBCCCCCCEDDDDBBBC?CCBB?BBBBBA?B?D@CAA?BDDDCCCA?CCCBBA@CC??@?<??@A@<AAA?BCCCA2CD?D?>>CBB<=:=<@?AB:>:=@BAA?ACBBABA=?=?CC>BAA?BBEDBBBBBBBCCCABBCCAA>=>BB=B>>>:>>BBAA@<AA??
@ATNG8:03060:07349
GATGGTAGTATCTGTCTACGAGAGCCAGAAGATCAGGAACTCTAAGAAGAATTCAGATTTTTAACACGAGAGTAAACGTAAAAAGAAGGTTTTACAAGACTCACGTTAACAATATTGCAGCAGTACGCACACAATCGAAGCGCAGTAAGGATGGCTAGTGTAACTAGCAAGAATACCACGAAAGCAAGAAAAAGAAGTACGCTATTAACTATTAACGTACCTGTCTCTTCCGAAACGAATGAGTACTACTCTCAGAGACACACTACCATCGAATCACGAAAGTCT
+
AAAA<@ABBBA::95556;9<<>6625=<756544;393777//)/916646389454===)=.33333399333(334;;;;'9>5:5;=?2CCCACBBBBBBBC?D?BB?CBC>BBB@@BBBCICDBBCBD@DBBB@A@ACBBBB?A?A;;8;AAA@@@C@CAB;::@DG@BBB<??BBB>BBB@BBBBB3BB?BCBBBBB@@<=8<<::1818>CDC?BBCBA@A?B@CCD=BBB?999?AAA@A@@999ABB@BBB999BB><@;;;>7;;B>ABD=BCCB
@ATNG8:03060:07353
GATGTAGGTGCACATGAGTGTATCCAGAAGATCAGGAACTCTAGAAGAATTCAGATTTTTAACACGAGAGTAAACGTAAAAAGAAGGTTTTACAAGACTCACGTTAACAATATTGCAGCAGTACGCACACAATCGAAGCGCAGTAAGGATGGCTAGTGTAACTAGCAAGAATACCACGAAAGCAAGAAAAAGAAGTACGCTATTAACTATTAACGTACCTGTCTCTTCCGAAACGAATGAGTACAGAGAGTACGATATGTCTACCATCGAATCACGAAAGTCT
+
::9CCBB@CBCBBBBCCDCCCCCB@CCC?CBBBCB?C@BBCBAAA=AA=B=@CDDCCCC2C@CCCCCBBBCCC<BBBBBBB2BB@E>BBB:BBB?BBBABBBCD@D@CC?CAA>AAGBBBCCDBBBCCCCC@CBBB@C???BBBD?CACCC?BBCCBBBB?BBDDCA>BB@BBA799@@@:ABB?ACDDA/CC@AABBCCBBB0000>==,/*/=AAA>DCBBBBA=A=@@@;?CC=@@@BBBBCCCCBBCCBBBBBBBAAABB@BAAAD?BBBBB@@:@>>>
@ATNG8:03062:07373
GATGGTAGCACGAGTCACTCATATCCAGAAGATCAGGAACTCTAGAAGAATTCAGATTTTTAACACGAGAGTAAACGTAAAAAGAAGGTTTTACAAGACTCACGTTAACAATATTGCAGCAGTACGCACACAATCGAAGCGCAGTAAGGATGGCTAGTGTAACTAGCAAGAATACCACGAAAGCAAGAAAAAGAAGTACGCTATTAACTATTAACGTACCTGTCTCTTCCGAAACGAATGAGTACGTGTGCGACGTGTCTCCTACCATCGAATCACGAAAGTCT
+
66==:>BCBDA@<CBCCDCCCCCCC@CDD@BBBBCD@CACCCBBCB?CC@C@BBBBBAAB2B@BDDCCCCCBBB<A?;;<<<*;@=A=BBC;CFD@CBBCDDFAA>B@CC@CCC@CCCA@@CCCCCCDDBBB@CC997;AAABBCD?B@CCC@ABBCCCCC@CCCCAA?BC@BBB999@@@;A@@;<<<>>.?A?BBAACCBBB<><?A>>6;7;AECC@CCBBABB?B?BBB>BBB@AAABBBBBBABBBBBABAABEB@;@BB?@@@AA;A@BCBB@;A?99
@ATNG8:03064:07357
GATGGTAGAGTATCATGTGTATCTCCAGAAGATCAGGAACTCTAGAAGAATTCAGATTTTTAACACGAGAGTAAACGTAAAAAGAAGGTTTACAAGACTCACGTTAACAATATTGCAGCAGTACGCACACAATCGAAGCGCAGTAAGGATGCTAGTGTAACTAGCAAGAATACCACGAAAGCAAGAAAAAAGAAGTACGCTATTAACTATTAACGTACCTGTCTCTTCGAAACGAATGAGTTCACACTCTCATATGACACTACCATCGAATCACGAAAGTCT
+
:;;>>BBDBC>BBCA666=>@@@AC=A=93949444.4.4:5556=:=><>:>A::::9=(>099=@;9AA;;;)9<55555$5;47)//)///)/9777;44:2:.9:5=@<5::>9:>:>>@@@@CCCFIJAAB=@@?A;:9A9>2900/99=<?CC?@@B;;:@BB@D??;000/;166:4/77778#8918<;===AB<>==:ACB>B>@=BAA>BB@;;9:5?@DF>CBB?CBBBB?BBCCBCC?99:BC@@@@000=6::<BB;>>CBBBC=CCBB
@ATNG8:03070:07383
GATGGTAGTACATGATAGACGACACCAGAATATCAGGAACTCTAGAAGAATTCAGATTTTTAACACGAGAGTAAACGTAAAAAGAAGGTTTTACAAGACTCACGTTAACAATATTGCAGCAGTACGCACACAATCGAAGCGCAGTAAGGATGGCTAGTGTAACTAGCAAGAATACCACGAAAGCAAGAAAAAGAAGTACGCTATTAACTATTAACGTACCTGTCTCTTCCGAAACGAATGAGTACAGAGAGTACGATATGTCTACCATCGAATCACGAAAGTCT
+
55<>9=BBBBB;655:=?@?CCCCCADCB?AA@AB@:A;@BB==@?;>?8?>99444444$9;@CCCCCCCFDH>CB:::::*:C<C:@@@9@BCACCCCCCCCC?B?BC@CCB?BCCCBBBBAAABBBCCDACCAA>BCDFCCCD?C@CBB?CCDEDDCB?BCCCCC?CD@DBB=@?BAC=B??=?CDGC2CC?AAABCCBBB?B=AAAB?B>BBCCC@DCBBBBB@D@CCC=CCC>AABBCBCCCCA@@ABCCCBBBBBBBBB?BBBBB>BBBBBBB=B>:9
@ATNG8:03074:07359
GATGGTAGGCGAGAGTGAGACGCAGTACTCATTCGTTTCGGAAGAGACAGGTACGTTAATAGTTAATAGTGTACTTCTTTTTCTTGCTTTCGTGGTATTCTTGCTAGTTACACTAGCCATCCTTACTGCGCTTCGATTGTGTGCGTACTGCTGCAATATTGTTAACGTGAGTCTTGTAAAACCTTCTTTTTACGTTTACTCTCGTGTTAAAAATCTGAATTCTTCTAGATTTCCTGATCTTCTGGGTGCGCTACAGTCTCTCTACCATCGAATCACGAAAGTCT
+
55D?@BBC@BABB;:;BBBC=;;BBBBCCCAB@BGGG?CC?@?@BBBBCE@CC@@A@C@CCCC?C@CCCCCDC=A773333$3;28>BB;BDDD@AA@=@@;@@BCCC@EDCCCCCD?BBB@D?BBCCCBBB@CCCC?CBCCBBAAABBAAAAAA=ABA@DD?B=??BBD@@AB>>>>@A4@:@:98888(6=988*658779A=;<08786(5<=?@;A<8838??<;<>,/+//99;=6A>>:.55/./57899A=>>@:;;A<@>>>B=;;:>:@=6=9//
@ATNG8:03075:07366
GATGGTAGGACGAGCGTCTGAGAGGTACTCATTCGTTTCGGAAGAGACAGGTACGTTAATAGTTAATAGCGTACTTCTTTTTCTTGCTTTCGTGGTATTCTTGCTAGTTACACTAGCCATCCTTACTGCGCTTCGATTGTGTGCGTACTGCTGCAATATTGTTAACGTGAGTCTTGTAAAACCTTCTTTTTACGTTTACCCTCGTGTTAAAAAATCTGAATTCTTCTAGAGTTCCTGATCTTCTGGTATACACACTCGCTCGCTACCATCGAATCACGAAAGTCT
+
6:>>9=BB>@ACCBCBBBBAAAAA=ABBABBB?BCBD=BB?B?BCCCCDD?@@B9:6;?CDCC@C@CFICE990C@FCEBB,00-0;9@8BA@?<ABB=BC9:;@AAB@DCCCCDDLACBB?B?AAABCCBB@BBCC@CCCBCCBCCCCBBBBBB@CCC@BB@B@BBCC@AACCBCCCCC<C?B5;<;;;*;BBBB>CDF:;;C@;<5;:;::$:;;?<?=<>?;=B=B@:?9A8AB<BBA><AC7A@CCEFDBBBCBCCBCBCBB@BBB??=>BEFCCC>CB@@
@ATNG8:03078:07344
ATGGTAGAGTACAGTGTAGTAGACCAGAAGATCAGGAACTCTAAGAAGAATTCAGATTTTTAACACGAGAGTAAACGTAAAAAGAAGGTTTTACAAGACTCACGTTAACAATATTGCAGCAGTACGCACACAATCGAAGCGCAGTAAGGATGGCTAGTGTAACTAGCAAGAATACCACGAAAGCAAGAAAAAGAAGTACGCTATTAACTATTAACGTACCTGTCTCTTCCGAAACGAATGAGTACGAGAGAGCACACGTGTCTACCATCGAATCACGAAGTCT
+
5;;7=@@ACC;66<;;;;;99>55.59;6<@<;;;5;44955909@>==:=8484::==?+=04/////6688;//3//:::(//)/3:::.99;7:>9955555.48;<8@@@;?A@@@B@ABCCCCC;;;AJCCB?CCCCAAAC?C?A;;7<BBCBBBB?B????A7:::00/16:;==688858===B1>>7877;?<==A481679:5<<>>ABA?ACBAAAB?C=??D>???=??A:99BBBBBB:::?BBB???>>?A@:@///;6:8@@00,0>;:
@ATNG8:03078:07346
GATGGTAGCATCATGCATATCTCACCAGAAGATCAGGAACTCTAGAAGAATTCAGATTTTTAACACGAGAGTAAACGTAAAAAGAAGGTTTTACAAGACTCACGTTAACAATATTGCAGCAGTACGCACACAATCGAAGCGCAGTAAGGATGGCTAGTGTAACTAGAAGAATACCACGAAAGCAAGAAAAAGAAGTACGCTATTAACTATTAACGTACCTGTCTCTTCCGAAACGAATGAGTACGATGAGAGAGCTCTCTCTACCATCGAATCACGAAAAGTCT
+
A@CD?ABCC@@?A@>?A;;6ECCCD@CCD@CCCC@@>@@BABCB@@<??8<7;?A?@AAA2B?BBBBBAAABAB478@@???,;<798ABB;BBC?@BAABCB<;9;<@A?CBB@CCCCDDCCABBCBBBBC@CCCD?BBBABEDD>A?@CD>AACDCDCC@BBD@?=?B?AAA=C???@799B?BBDKF2??<?@@@BBBCC<?<>===*0*/:>>@<@@CB>>?=@:?>?8=A@??@?BBCBBBBBBCBBAAAAA=ABA778<@>>>?=A>=>9988)8<88
@ATNG8:03078:07356
GATGGTAGGTGCCATGAGTGTATCCAGAAGATCAGGAACTCTAGAAGAATTCAGATTTTTAACACGAGAGTAAACGTAAAAAGAAGGTTTTACAAGACTCACGTTAACAATTTTGCAGCAGTACGCACACAATCGAAGCGCAGTAAGGATGGCTAGTGTAACTAGCAAGAATACCACGAAAGCAAGAAAAAGAAGTACGCTATTAACTATTAACGTACCTGTCTCTTCCGAAACGAATGAGTACGATGAGAGAGCTCTCTCTACCATCGAATCACGAAAGTCT
+
AAAC@CCC@C998;BCDCBCCCCC@CCCBGCBABB?C@CCCCCCC?BB?A?ADCCAAAC/C?CCAAAABBBCC>BBAA@@@2@@=A?BBB9BBB?BBBBBBA>>8>:>?;@@@5??@>>>@@@@??AAAA?;=?>@;A>>99<AA:?:>@><@<<>AA??:???@BC?AA=ACD?BB@@?:@@<8=AAAA/>>:=AAAD===A<><>??@=B<@?;:;<@B===>?=B=BBB9?AC?CBA>>>>AA>>>B:::>>>><AAAAAA<>>>AA;@@@>77617<<>
@ATNG8:03082:07384
GATGGTAGTAGTACACTAGTCATACCAGAAGATCAGGAACTCTAGAAGAATTCAGATTTTTAACACGAGAGTAAACGTAAAAAGAAGGTTTTACAAGACTCACGTTAACAATATTGCAGCAGTACGCACACAATCGAAGCGCAGTAAGGATGGCTAGTGTAACTAGCAAGAATACCACGAAAGCAAGAAAATGAAGTACGCTATTAACTATTAACGTACCTGTCTCTTCCGAAACGAATGAGTACACACTCTCATATGACACTACCATCGAATCATGAAAGTCT
+
B>BB9==BBBCCCBBA996==:8:>5==>?9;9@::49?@@CCAAA?A@7;6;CBCBDCC5B?BACCCDCC@@@;;:9E@@@+=B<@49:9*9:95;BCCCDCCC@D@;;:;BB@BCCBBBEGCECCBBC@A=@@@@?BBBCCCCC@DAB;;;;BBBDEDE?@?BBBB?BC@CBB>>@999*9??;=???5?AB?BBBBBBAA@?B?;;;B?B@;:;@@<@@@@@??9=9:99/7;<8????BBBBAAADCCAA875=====>==4=887?8=>?;000*0000
@ATNG8:03083:07348
GATGGTAGCATCATGCATATCTCACCAGAAGATCAGGAACTCTAGAAGAATTCAGATTTTTAACACGAGAGTAAACGTAAAAAGAAGGTTTTACAAGACTCACGTTAACAATATTGCAGCAGTACGCACACAATCGAAGCGCAGTAAGGATGGCTAGTGTAACTAGCAAGAATACCACGAAAGCAAGAAAAAGAAGTACGCTATTAACTATTAACTTACCTGTCTCTTCCGAAAACGAATGAGTACGAGAGTCAGAGCAGAGCTACATCGAATCACGAAAGTCT
+
A>CD@CCCBBCCCCCCDHEECDCCC@BBB?BECCBB@C@CBCCCCB?BC?CACCCBBBBC3B>BB>?@BBBBCE>CA:::::):;4;=AAA9BCCFDBBBCCCCCACABB@CCDABBBEDCCCBCCCCCBA@?@BBB@BECCBAAA>B@CCE?BBACCCBA?AEFDBB?AA=ACB;?????8=>?;=????.?A?ABABBBCED9999A==1818A;>?=A>>>??A:>:8888)8<<7;:;;>>=>>>?>>A?????@@??>>>AA@;;;===<@:9919999
@ATNG8:03086:07352
GATGGTAGTGTCATATGAGAGTGTGTACTCATTCGTTTCGGAAGAGACAGGTACGTTAATAGTTAATAGCGTACTTCTTTTCCTTGCTTTCGTGGTATTCTTGCTAGTTACACTAGCCATCCTTACTGCGCTTCGATTGTGTGCGTACTGCTGCAATATTGTTAACGTGAGTCTTGTAAAACCTTCTTTTTACGTTACTCTCGTGTTAAAAATCTGAATTCTTCTAGAGTTCTGATCTTCTGGGTCTCTCTCTCACGCACTACCATCGAATCACGAAAGTCT
+
AA@@:=>@00/;<@@BBBHDFCCCBB;;;@@@8@@BA=CE@E@DDDCCBB@CBCCC@D@CCBB>B>BCCCCCCCD>@ABB7@=@=@@@D?CC;;8;@A<>A4::?@@B?BCBBCDDCACCC@D@BBBA@AAA<ABAA=@DCCCDBBBCBBDCDFC@CBB@BE@C@CCBBBCCCC@BBBDD;D@C@BBBBA0AB;:7;AAABCBB;;7<CCC3ICCCC@C@CB@AAACBBB@BAAAB;;9;ABC<ABBBAAACBBBCBCBBABB?BB@@A?AA@BBBB=BA@;
@ATNG8:03086:07381
GATGGTAGCACGAGTCACTCTATCCAGAAGATCAGGAACTCTAGAAGAATTCAGATTTTTAACACGAGAGTAAACGTAAAAAGAAGGTTTTACAAGACTCACGTTAACAATATTGCAGCAGTACGCACACAATCGAAGCGCAGTAAGGATGGCTAGTGTAACTAGCAAGAATACCACGAAAGCAAGAAAAAGAAGTACGCTATTAACTATTAACGTACCTGTCTCTTCCGAAACGAATGAGTACGTGTGCGACGTGTCTCCTACCATCGAATCACGAAAGTCT
+
66>>:@CBCEA@;CCCCCBBGDED@CCC?BCBLCD@C@BBBBABB@BB?B?BB@@@@@@,>;>?A:98AC@AA;@>99:::(971387;8.8></47:BBBCCC?B?BA=>>>=A>>>@?>>>ADDAA@@@<>>>B<@???@@::6;<@@B?BBBBBBBB?B@?>??;>>;?@@>A@??=5=9949CAAA28818===B>===1838@@A>D=@@;;;<BBBB>>><?=BBB:A??<?AAA998A@ABBBBCBB@887??5::A<@::;>8===?@@@:@A>>
@ATNG8:03091:07373
GATGTAGCGCATATCAGCGCAGCCCAGAAGATCAGGAACTCTAGAAGAATTCAGATTTTTAACACGAGAGTAAACGTAAAAAGAAGGTTTTACAAGACTCACGTTAACAATATTGCAGCAGTACGCACACAATCGAAGCGCAGTAAGGATGGCTAGTGTAACTAGCAAGAATACCACGAAAGCAAGAAAAAGAAGTACGCTATTAACTATTAACGTACCTGTCTCTTCCGAAACGAATGAGTACGAGAGTCAGAGCAGAGCTACCATCGAATCACGAAAGTCT
+
BBECBB@@:<::;<==BBC@@@EE>BBBABBBH;;9;?BBCDDEF@BC@C@CCB;;;;;*;<AAAABDDBAAA;ABAAAAA2AA>A;@@@7@BB>BCBA@AA;;5;>AA?CBE?@@B@@@BBBCGC@AAFF?BB;<9;CBCECCD@B@AAB?DCCCCCBCACBCBCC@CC?BBD@CBBAC=:98687777'7;5=?AABB@AA?C?EBCC?C?CCDCC@DC@@@@@?B@BBE=BBB>AAA@??A@AAAABBBCBBCCCCBAAAA<@>???<?@AB;;;7;AAA
@ATNG8:03091:07386
GATTGTCAGTGCGCGTCGTCCAGAAGATCAGGAACTCTAGAAGAATTCAGATTTTTAACACGAGAGTATACGTAAAAAGAAGGTTTTACAAGACTCACGTTAACAATATTGCAGCAGTACGCACACAATCGAAGCGCAGTAAGGATGGCTAGTGTAACTAGCAAGAATACCACGAAAGCAAGAAAAAAGAAGTACGCTATTAACTATTAACGTACCTGTCTCTTCCGAAACGAATGAGTACGTGTGACGTACGTGAGCTACCATCGAATCACGAAAGTCT
+
448.44;:<>@;55<@::6?<>??;?<;;==:=9=====<<965166;9<==>>>+>466<===A@;;?<<@<<<<<+<=8<9=??0>;;7;<<999:55.56<=7;;?9=<<::::::;;<===:=:8AAA>BBCCCBAB@D@BCC>@@BAA@@@<<00/997<>;?C>844494,9::5333333#33-3:;;<;888(/)//;;4>;@88<A477BB==>>B?BBB<>?>=>?@@000=<;;<=795?A??@@753;;18898849=>;;7;3;733
@ATNG8:03098:07350
GATGGTAGTGATACAGATCAGACACCAGAAGATCAGGAACTCTAGAAGAATTCAGATTTTTAACACGAGAGTAAACGTAAAAAGAAGGTTTTACAAGACTCACGTTAACAATATTGCAGCAGTACGCACACAATCGAAGCGCAGTAAGGATGGCTAGTGTAACTAGCAAGAATACCACGAAAGCAAGAAAAAGAAGTACGCTATTAACTATTAACGTACCTGTCTCTTCCGAAACGAATGAGTACTGCGTCTCACTCTCGCCTACCATCGAATCACGAAAGTCT
+
CDCC?CBBBBBCCFBBBBBDDDFEDBBAA?BCCBCB?B@BCCBCBC@CC@B@CCBBBDDD2A>ACBBBBBB>>>7=><???@,@@<?>AAB:BBBFL@AACCGCC@C?CC@DCB?BBDDDBABCCCCBBCDD@CAAA?CCCDBBAA?C@CBB?BCCCBBBC?CCCCCC?@@>ACC=@A???:?BBACCCCC2BB?CA@@BCCCC5879?A>1838CBBC?BB@@@@@<@?ABC>BCC?CCCBCCB???ABBBB@@@CBBCD?BBD?CBAAB?BBCBCBB<A@;:
@ATNG8:03098:07385
GATGGTAGGCACTGCGCACACATCCCAGAAGATCAGGAACTCTAGAAGAATTCAGATTTTTAACACGAGAGTAAACGTAAAAAGAAGGTTTTACAAGACTCACGTTAACAATATTGCAGCAGTACGCACACAATCGAAGCGCAGTAAGGATGGCTAGTGTAACTAGCAAGAATACCACGAAAGCAAGAAAAAAGAAGTACGCTATTAACTATTAACGTACCTGTCTCTTCCGAAACGAATGAGTACTGTATCTATTGTGCGCTACCATCGAATCACGAAAGTCT
+
66AA;?CC@BBBCBCBCBCBBFCCC=CBC?CCCCBB@BACCCBBBGADD@B@BBCCBDDD3B?BBCBBBCCCCB=BCAAAAA2AB?CACCC;CCC@CCCCCCCCC?C?CC@CAA?ABCCCAABBBBCBBCBC?CBBB?AAAC@A@B>C@C@@?ADDCAADC?@@@CCC?BB>99::??9:928??;99:9::%:9;9?8?B=BB?:>:;8=A.838ABBB@CCAAAAA>A@CCC=CCC?BBBBBCCCCACCCCBB?AA>>>CBBB?CA?>?<?>BA:::5:A??
@ATNG8:03098:07389
GATGGTAGCGCACACATAGATACAGTACTCATTCGTTTCGGTAAGAGACAGGTACGGTTAATAGTTAATAGTCGTACTTCTTTTTCTTGTCTTTCTGTGGTATTCTTGCTAGTTACACTAGCCATCCTTACTGCGCTTCGATTGTGTGCGTACTGCTGCAATATTGTTAACGTGAGTCTTGTAAAACCTTCTTTTTACGTTTACTCTCGTGTTAAAAATCTGAATTCTTCTAGAGTTCCTGATCTTCTGGATAGCGACGCGATATACTACCATCGAATCACGAAAGTCT
+
//77178::BB==??;;?;;;;;<<<@;;;<<7<B@@6>?244.5555555.5555.5595::0/)-(-7-/////5:.54444$49397000+000<@+0/?9:?49>:789@CEECEGICACCCAC@CBCCBBBCAFCEE@@AADDCC@ABCCCBBBB?BBB>BB@BADDCCCBB@@=@AAAA8A=@>@EDDC5DEA@@<ABBCDCJBCB<@AAA0BBBBF@F@CC@CCCAA@B<@=@ABBBB?A@A>BBBBB;;;;;;CEGCBBDEHACBCBE@BBCCBAA=BBBB
@ATNG8:03099:07361
GATGGTAGCTCACGTACGTCACACGTACTCATTCGTTCGGAAGAGACAGGTACGTTAATAGTTAATAGCGTACTTCTTTTTCTTGCTTTTCTGTGGTATTCTTGCTAGTTTACACTAGCCTATCCTTACTCGCTGCTTCGATTGTTGTGCGTACTGCTGCAATATTGTTTAACGTGAGTCTTGTAAAACCTTCTTTTTACGTTTACTCTCGTGTTAAAAATCTGAATTCTTCTAGAGTTCCTGATCTTCTGGTCTACTACACTGTACTCTACCATCGAATCACGAAAGTCT
+
AA?:=;<A@AAA@=9>5659;@999@>@=B;;4:557996;1555;9996995548=055<<5:7:<<;;;5547;;<<<+:?755===1;98<>,0/93885988;9:9)/96/--22(--6626365/.......28:22,285<=:;999996::795399@:888-89>AC???>?>;>>AAA6A<@:==DDD/@<9::1;===?>>=>=1////(////=7=7@@;@>>>>==<@<@A@@@@7:::<888>>AAA===A@@?>>>AA;?<<<=8<=>?<;@666//
@ATNG8:03099:07373
GATGGTAGCGCATATCAGCGCAGCCCAGAAGATCATGGAACTCTAGAAGAATTCTGAATTTTTAACACTGAGAGTAAACGTAAAAAAGAAAGGATTTTATCAGACTCACGTTAACAAATATTGACAGCAGTACGCACACAATCGAAGCGCAGTAAGGATGGCTAGTGTAAACTAGCAAGAATACCGCGAAAAGCAAGAAAAAGAAGTACGCTATTAAACTATTAAACGTACCTGTCTCTTCCGAAACGAATGAGTACTGCGTCTCACTCTCGCCTACCATCGAATCACGAAAGTCT
+
884405<<==CCCBBA@?BBBABBC=BAC@;0/;0//)/49<<>>==85969=?@;;4:999'96?>:=:6/0///916///////#/;;.5(--66+69---;;;;4337173///(/660///66799554::<;;;=8<;00,0<899;==7=9BBA?B@>;;;377(39999?48878886;73777&222355555'552799955566+22'2222-22'26::=9=<;;;<<7<8<@B7=<A?CBBBBBC;<;AB;<;CCBBBCCD@CBA?ACCBB?CBBBBBC=CB;;
@ATNG8:03104:07346
GATGGTAGCACGAGTCACTCATATCCAGAAGATCAGGAACTCTTGAAGAATTCAGATTTTTAACACGAGAGTAAACGTAAAAAGAAGGTTTTACAAGACTCACGTTAACAATATTGCAGCAGTACGCACACAATCGAAGCGCAGTAAGGATGGCTAGTGTAACTAGCAAGAATACCACGAAAGCAAGAAAAAAGAAGTACGCTATTAACTATTAACGTACCTGTCTCTTCCGAAACGAATGAGTACCTCTCAGACGCTCGTCCTACCATCGAATCACGAAAGTCT
+
45;<9<BBBBBBCBBBDCCCBBBCC:CBC?BBCB;;:;?CC;;;;CGHHADBCBBAAEIE3I@CCAAADEBBBC<@;;9>=>+=A<@8AAB;BDFBDCBBBBCBB?C@BC@CCC@BBBBBBBBCFCCCCCCC@CBBB?BCCCCC;99;@C@A?ADCGCDCC=AACCBB???=?A>6?888818776337899%:>?=?=AABAAA9835<>>4;6;?BBB@CBAAAAA?C>AAC@CCC?BBBBBCC?BBBC@AACCAAAB==:=AA<>=>>B=>=ABCCD>BAAA
@ATNG8:03057:07403
GATGGTATTGTCATATGTGAGTGTGTACTCATTCGTTTCGAAGAGACAGGTACGTTAATAGTTAATAGCGTACTTCTTTTTCTTGCTTTCGTGGTATTCTTGCTAGTTACACTAGCCATCCTTACTGCGCTTCGATTGTGTGCGTACTGCTGCAATATTGTTAACGTGAGTCTTGTAAAACCTTCTTTTTACGTTTACTCTCGTGTTAAAAATCTGAATTCTTCTAGAGTTCCTGATCTTCTGGTAGAGCGTGCATATATCTACCATCGAATCACGAAAGTCT
+
?CC>?BCB7:;@@@<AAAAAAECIGDBAABBA<ACCC>CCC@DDBBDBB@BCDFG@C?CCECACACAAADDFDC@BBBBB2AB?BAB@<9;;B@DCD@BC?;;9EBB@BCCCCCCD@CCC?A?@BBBBBCB>BBAA=@BCCCCABBBABFDBBBADCB?BCACACBABBCBGD=@;;;;.;>C?AAAAA,?A;;;0;AA;;;;;;;?CDDD5FCBBC@C?CC>BBCDBAB?B@HLDBBA@B;;7;BBBBBBBB<;;BFDFGDCD?AA@?A7;;@@AAA;ABBB
@ATNG8:03059:07402
GATGGTAGATATATGCACGCTCTACCAGAAGATCAGGAACTCTAGAAGAATTCAGATTTTTAACACGAGAGTAAACGTAAAAAGAAGGTTTTACAAGACTCACGTTAACAATATTGCAGCAGTACGCACACAATCGAAGCGCAGTAAGGATGGCTAGTGTAACTAGCAAGAATACCACGAAAGCAAGAAAAAGAAGTACGCTATTAACTATTAACGTACCTGTCTCTTCCGAAACGAATGAGTACACACTCTCATATGACACTACCATCGAATCACGAAAGTCT
+
//9=6;@CDBBBBBCCCCCICCCBB?BCD@DECC@@?@?CCCAA@CACC@C@@???:===+=8CCAACGDA998+9>:;;;<*<@>@<@@@;@CCACCCBCDHDD?B@BB@BCD@BBBCCCCCCCCCCBBBB@CCCC?CBBCCCBB<@<@BB@CCCCCCCB?CCCAAA?AA?CCC=@?@@@;???@DCCCC2DD?C999BBBBB?B?AABB>=:=@DGD@CCBBBBB?B?BBB>BBB?BEBCCCCCBBBCCCAABCDBBAAACCB?BDCBB?BBCC@@@<@CAA
@ATNG8:03060:07393
GATGGTAGCACGAGTCACTCATATCCAGAAGATCAGGAACTCTAGAAGAATTCAGATTTTTAACACGAGAGTAAACGTAAAAAGAAGGTTTTACAAGACTCACGTTAACAATATTGCAGCAGTACGCACACAATCGAAGCGCAGTAAGGATGGCTAGTGTAACTAGCAAGAATACCACGAAAGCAAGAAAAAGAAGTACGCTATTAACTATTAACGTACCTGTCTCTTCCGAAACGAATGAGTACCTCTCAGACGCTCGTCCTACCATCGAATCACGAAAGTCT
+
55559>>CCD@A;DECCCCCCCBBB<BBC@CBBBBCAC@CHCCCFC@CB?@=ACC@@@@@1@@DEDBBBCCCDD>C@@?DDD5@@?A?CDC;CGFAEBBBGCFCC?C?CC@DDD@CCBBCDCCICCBBBBBBAEEBB@BBBBAAAC>@=@BB>BCCCCCBB@BCBBBB@BB?AAA<??@@@8??A=ABCCC3B@>AABCCCBBF999:A>>;?<?BDCC@CBBBBBB?B@BBB>CBA?AA@@ABB@BCCCBABBBCEAA>@<<;:<AAAAA<??ABBBC=B?99
@ATNG8:03068:07416
GATGGTAGCGCGACGAGCGTAGACCCAGAAGATCAGGAACTCTAGAAGAATTCAGATTTTTAACACGAGAGTAAACGTAAAAAGAAGGTTTTACAAGACTCACGTTAACAATATTGCAGCAGTACGCACACAATCGAAGCTCAGTAAGGATGGCTAGTGTAACTAGCAAGAATACCACGAAAAGCAAGAAAAAGAAGTACGCTATTAAACTTATTAACGTACCTGTCTCTTCCGAAACGAATGAGTACGTGTGCGACGTGTCTCCTACCATCGAATCACGAAAGTCT
+
444;8=<CB;:554:556<<;<;;;39;;7666=6626:>=>696<9=<@>;@@;;;BAA1A9?85888;;;9:13344;;;)555;7<<<0:55.555559955.4.44.5==9===;@@ABABCBB@A::29==>9>@955<<?:@;@9:69@@<?559?855B<A7??97773733333&3;<877999(9<8:A===<866)//(/.(.6(.(.8444377///::6<9=::2::;4///889;BB=<<A773333775717?</5///8487<9777*3338
@ATNG8:03071:07396
GATGGTAGACACGTGTGCTCTCTCGTACTCAATTCGTTTCGGAAGAGACAGGTACGTTAATAGTTAATAGCGTACTTCTTTTTCTTGCTTTCGTGGTATTCTTGCTAGTTACACTAGCCATCCTTACTGCGCTTCGATTGTGTGCGTACTGCTGCAATATTGTTAACGTGAGTCTTGTAAAACCTTCTTTTTACGTTTACTCTCGTGTTAAAAATCTGAATTCTTCTAGAGTTCCTGATCTTCTGGAGATACACATGATACTCTACATCGAATCACGAAAGTCT
+
4444.4<<:?AA:455556=>>A@>>;;;66168;;@D8@<15.5;;9=BB>ABC;<9;?@A;;4;<>>@??::4;43:::9)3=2==??6@=;<;>9717763733996>=8=CBBB?BBC>B=@@9;///67;;<@<@AABBBAAA;;;@B;;;8;;:5;=8=:?89999:9905/888+8*/*/6;;;,7333;,//9999;=>9/3555'5///9272884///3523.3(..76..)./.27777>>>;.//99662,,,,,-,-63///998807555
@ATNG8:03074:07398
GATTAGGACGAGCGTCTGAGAGGTACTCATTCGTCGGAAGAGACAGGTACGTTAATAGTTAATAGCGTACTTCTTTTTCTTGCTTTCGTGGTATTCTTGCTAGTTACACTAGCCATCCTTACTGCGCTTCGATTGTGTGCGTACTGCTGCAATATTGTTAACGTGAGTCTTGTAAAACCTTCTTTTTACGTTTACTCTCGTGTTAAAAATCTGAATTCTTCTAGAGTTCCTGATCTTCTGGCGCGTATGTATGTCGCCTACCATCGAATCACGAAAGTCT
+
@=C@CC@CBBA@@A@CBBBACD?CCCCB@@=@AABG@C?BCCCCCC?BCCCJ?B?ACCCAC@FBBBE:;;C@CHLDE2;;5::9:,;>BB>CDD@CC;;;BBCJACCCCDCCF@CBB@B@CCBBABBC>@@BE@BBCCCCBBBBCCCDBBA?CDD@BB@B>AACAABCCC@BCCED<EAGAGCCCC5CCCCC>AACCCBB;;;5;;;;*;@@@@?@?BC@BCDCBDC@C@CCCCBB>A@DADBBBBA@@@CBBBBCC@CBB?A@A;;8:ACCBBB>CAA@
@ATNG8:03078:07435
GATGGTAGAGAGAGCTCTCTCATCGTACTCATTCGTTTCGGAAGAGACAGGTACGTTAATAGTTAATAGCGTACTTCTTTTTTCTTGCTTTCGTGGTATTCTTGCTAGTTACACTAGCCATCCTTACTGCGCTTCGATTGTGTGCGTACTGCTGCAATATTGTTAACGTGAGTCTTGTAAAACCTTCTTTTTACGTTTACTCTCGTGTTAAAAATCTGAATTCTTCTAGAGTTCCTGTTCTTCTGGGTGCGCTACAGTCTCTCTACATCGAATCACGAAAGTCT
+
BA@@?ACCEDCBCBB;;;BCCBCFCBBBDBBB@CAAA>BGACACBCCDDDACDDBC@B?BAA@>A?BAAABC@?@<:::9::#3:6;ABA=ADDD@CBB>@@4::?AAB@BABDBBA@>??@=A@BCCCCB=>:=A>><>?AAA???AA???AAAA:>::49>8=:?>>>@AA@@;;;;DD;E=A:88888(8=888-8====><<8817797)5997=9@:>>;>BBB???;><>?B=BA876;;2///==@A@@;;;>>??A==<<<6616<;;<=<5=?=<
@ATNG8:03081:07416
GATGGTAGTATATCGCGTCGCTATCCAGAAGATCAGGAACTCTAGAAGAATTCAGATTTTTAACACGAGAGTAAACGTAAAAAGAAGGTTTTACAAGACTCACGTTAACAATATTGCAGCAGTACGCACACAATCGAAGCGCAGTAAGGATGGCTAGTGTAACTAGCAAGAATACCACGAAAGCAAGAAAAAGAAGTACGCTATTAACTATTAACGTACCTGTCTCTTCCGAAACGAATGAGTACACATCGTCGTGTCGTGCTACCATCGAATCACGAAAGTCT
+
5<<A?BBABBBB=BBC?>DBCCCBC=?@?;994455.5.5<<696@;?B8@=:;995CCC1B@AB<===<<54949>>ACDC+;@<@9BCC9CEHFCBAADDCCC?C?BC@CBC<AACCDDBCCCCBBBCCC?CCAB?BCAAAAAD@C@DBB@ACCCCCDD?BAABBB@AA>ACC<@?BEB=AAA>ADCCC3BB?BBBBCBBBD999:=AA1867AECE@CDAABAB?A@BBB=CCC@BBBBBBBBCCCBBBBBBBBBBBBACCD?CA@AB?BCCC88829@??
@ATNG8:03081:07418
GATGGTAGCACACGAGATCTCATCGTACTCATTCGTTTCGGAAGAGACAGGTACGTTAATAGTTAATAGCGTACTTCTTTTTCTTGCTTTCGTGGTATTCTTGCTAGTTACACTAGCCATCCTTACTGCGCTTCGATTGTGTGCGTACTGCTGCAATATTGTTAACGTGAGTCTTGTAAAACCTTCTTTTTACGTTTACTCTCGTGTTAAAAATCTGAATTCTTCTAGAGTTCCTGATCTTCTGGGTCTACGCTCGTCGCGCTACCATCGAATCACGAAAGTCT
+
55;<9=CDCCCC;;9?CCCCCBBBBCBABB@@=@CCE>BB@C@CGGCCCCBCCBBA>A=B@DC=B?BBBBABA;=7><<;<,896?ABC<BBCCACAA6:::::9??C?BBDAAABB?BCC=?=?EBABBA@=@@=>:>>BBB@@:::===<=;;4;;;8==<B7868><<<<<9<<A??2=5:49>AAA.>>>>B:B>=>@>>=881/666)5///;5;5@B<?>>>AAA9=9>>=>>>:;;;>1;;?==>A@BBB===AA?>>;>:::?;@=>>>>D6>:;:
@ATNG8:03084:07417
GATGGTAGCTCTGCTCTGACTCTCGTACTCATTCGTTTCGGAAGAGACAGGTACGTTAATAGTTAATAGCGTACTTCTTTTTTCTTGCTTTCGTGGTATTCTTGCTAGTTACACTAGCCATCCTTACTGCGCTTCGATTGTGTGCGTACTGCTGCAATATTGTTAACGTGAGTCTTGTAAAACCTTCTTTTTACGTTTACTCTCGTGTTAAAAATCTGAATTCTTCTAGAGTTCCTGATCTTCTGTTCTCTATCATGTACTACCATCGAATCACGAAAGTCT
+
4:88.548:89444994559;<<>BC@@?@;;9;<<><>>?B<<<=>>==?@>=<<7<7<::<1626>?JCDBBC>;;;;;;$:;;;=CC;A45:.:55.5:4:;AACF@B@BDDEAA?@CDAD@AB@CCCBB>BCCC@BBABBCBBC@@@BBBBC?BBB?BB?B?B@@@CBBBB>A;;;;.;?E?BACIC0BA;;;0;;;<;ABA@A5;;;:*:@;9:?B=AA6;;;@@@B>A?ABCABB@BBCD@AA@A@BCCBCBBA@@B?@@@AB>@@BCAAA<ADBB
@ATNG8:03084:07438
GATGGTAGCTCTGCTCTGACTTTCGTACTCATTCGTTTCGGAAGAGACAGGTACGTTAATAGTTAATAGCGTACTTCTTTTTCTTGCTTTCGTGGTATTCTTGCTAGTTACACTAGCCATCCTTACTGCGCTTCGATTGTGTGCGTACTGCTGCAATATTGTTAACGTGAGTCTTGTAAAACCTTCTTTTTACGTTTACTCTCGTGTTAAAAATCTGAATTCTTCTAGAGTTCCTGATCTTCTGGCGCTCTGTCACGTCTGCTACCATCGAATCACGAAAGTCT
+
CBCC?DBCCCBBBCFDCBBBBB=BBBA:;9BB@CCDD?CD>B8;;;AABB?BCA@A=@>@BBB?B?@@BCAAAAB?BBBBB3AB<>8B=<BCBA<???<?B?ABBBBB@AAABBBBB?CCA<?8;;AAAA??;?BAA:>>@@@A???@@@@:;;?;>>A=@@<@<??BB???BB8=====/=1838?BCC/??>>>9>????><9//)/666)6:>>>;>=BB;???A===<B<AAA@@@9=>C=:;;==>=>>===?>>>@A>>:>AA;;8;@@@CCC=BBBB
@ATNG8:03095:07420
GATGGTAGTATCTGCACACTCTGTCCAGAAGATCAGGAACTCTAGAAGAATTCAGATTTTTAACACGAGAGTAAACGTAAAAAGAAGGTTTTACAAGACTCACGTTAACAATATTGCAGCAGTACGCACACAATCGAAGCGCAGTAAGGATGGCTAGTGTAACTAGCAAGAATACCACGAAAGCAAGAAAAAGAAGTACGCTATTAACTATTAACGTACCTGTCTCTTCCGAAACGAATGAGTACTGTATCTATGTGTGCGCTACCATCGAATCACGAAAGTCT
+
//8817::9?;@CCA@@B=@<@BAA;BBB>B@>996261/<:00/<6:>;?9=??99;;:'9188;B<<A=88:.9?;9994$4939.555&5<<166@CCCBBBAEAAA=A;;5;AAABBDDDDCGCBBCD@DBBB@BBBABBCB@CACBB?BCDDED@@?@@@A:949@=A??<>B@B?68=<;;<<<=,>>99:8?CBABB?B?BEEB6;5;8;;;4;B@;;:@<;::?>4:00+/79:==???CBBBBCCBA@ACCDCCAA?BCA??;>>BBA@@9@000
@ATNG8:03096:07407
GATGGTAGCACGGAGTCACTCATATCCAGAAGATCAGGAACTCTAGAAGAATTCAGATTTTTAACACGGAGAGTAAACGTAAAAAAGAAGGTTTTACAAGACTCACGTTAACAATATTGCAGCAGTACGCACACAATCGAAGCGCAGTAAGGATGGCTAGTGTAACTAGCAAGAATACCACGAAAAGCAAGAAAAAAGAAGTACGCTATTAACTATTAACGTACCTGTCTCTTCCGAAACGAATGAGTACGATGAGAGAGCTCTCTCTACCATCGAATCACGAATGTCT
+
59/83999----(----://59444=7<<=7<::5555;8<>@==<?7;;8<7::<<<<<<):688//)//8///:3:899::::$44.4.5>?2?>><<A=A996::4:3//)/@;6?@BBCBBBCCCC@A@@@;??;;6:?>><><<8@49946;455;;;;7:>;;:;533-3391773333&3;;1333333#39288>===888.3,3822,24:6699<>>598:>8B9ABA<<BB?A778;;==<<<?@@A>;:==/////5759@D>>697;8=<8:=877
@ATNG8:03097:07425
GATGGTAGTACATGATAGACGACACCAGAAGATCAGGAACTCTAGAAGAATTCAGATTTTTAACACGAGAGTAAACGTAAAAAGAAGGTTTTACAAGACTCACGTTAACAATATTGCAGCAGTACGCACACAATCGAAGCGCAGTAAGGATGGCTAGTGTAACTAGCAAGAATACCACGAAAAGCAAGAAAAAAGAAGTACGCTATTAACTATTAACGTACCTGTCTCTTCCGAAACGAATGAGTACGATGAGAGAGCTCTCTCTACCATCGAATCACGAAAAGTCT
+
:88:7?<@AAA;;;9B@@@A0/0<<6:<?:=AA9:9@C@BBDCCCB@BB?B?@@=:::9:'5;9BBBBBDICCC?CCBBCBB2BB?B>CDC;DBB?BBBBDCDCC@B@BF@CBC?BBBCBCCCBBBBBBDDD@CCCC@BBBBECCC@C@CBCACHDCCCCB@BCCBBB?BA=ABB5;99999-9==>:9:9::%:::9?8<<;?@9,/,/8;=*0,/=AAAAG@@@A;;5;<;;;/9>?:9:9?CAAAA;::CAAAAAAAAA???90*0000><@=@@;;;;.;;;;
@ATNG8:03099:07418
GATGGTAGTGATACAGATCAGACACCAGAAGATCAGGAACTCTAGAAGAATTCAGATTTTTAACACGAGAGTAAACGTAAAAAGAAGGTTTTACAAGACTCACGTTAACAATATTGCAGCAGTACGCACACAATCGAAGCGCAGTAAGGATGGCTAGTGTAACTAGCAAGAATACCACGAAAGCAAGAAAAAGAAGTACGCTATTAACTATTAACGTACCTGTCTCTTCCGAAACGAATGAGTACTGCGTCTCACTCTCGCCTACCATCGAATCACGAAAGTCT
+
;;AA?BBCBCCBBCBCBBCCCCB>CACCH=:;BBCC@C@CA@@BBE?AA?C@CA::8;;;+@?CBBACFCC???5=@:;;;;*<=;9=B==2BBB?AB@AABC;;:=@DD@CBB@CBBCCDC@ABCCGCCBB?BB@@=@AABBAA@@C@C;;:;BBBABBC@EEBAAA=@@;???;??@@@;@><8=>???1?C?BAAAEBBAA<?;?BAA>><>@CCF@CC@@@AA=@=@@A<AAB@BBBBBBBBB??@@@@B@AA9:;C?BAC??????=@@A@@??8<>99
@ATNG8:03100:07408
GATGGTAGTGTGTCTCTGAGAGTAGTACTCATTCGATTCGGAAGAGACAGGTACGTTAATAGTTAATAGCGTACTTCTTTTTCTTGCTTTCGTGGTATTCTTGCTAGTTACACTAGCCATCCTTACTGCGCTTCGATTGTGTGCGTACTGCTGCAATATTGTTAACGTGAGTCTTGTAAAACCTTCTTTTTACGTTTACTCTCGTGTTAAAAATCTGAATTCTTCTAGAGTTCCTGATCTTCTGGGATGTGTGCGCAGTGCCTACCATCGAATCACGAAAGTCT
+
4:5545<<>@;;4945555556555<656???7@CCC@CD@B?BCBGCAA=ACDDD@D@CCCD?C?CCCCCDCEEACCCCC1CF?A@CD>CCBB>BBB?BDABBCCBC@CCDDCCCC@CBB=B?EEECCCCC?BBCC?CCCCCCCCCCCCDBBBB@ECC@CC?C?BBDDBBCBB=?:9::.:>B=;;;;;*;CCCD=BAICCCFCCCACEDF5CBBCCACACD@CDDDCBB=C@CCCBDC@CBB@:@@AAACBBDBBBBBC?DCC@BBCBB?BBCCCCC?CBA@
@ATNG8:03103:07416
GATGGTAGGCGTGTGAGAGTCTGCCCAGAAGATCAGGAACTCTAGAAGAATTCAGATTTTTAACACGAGAGTAAACGTAAAAAGAAGGTTTTACAAGACTCACGTTAACAATATTGCAGCAGTACGCACACAATCGAAGCGCAGTAAGGATGGCTAGTGTAACTAGCAAGAATACCACGAAAGCAAGAAAAAGAAGTACGCTATTAACTATTAACGTACCTGTCTCTTCCGAAACGAATGAGTACGATGAGATCTCGTGTGCTACCATCGAATCACGAAAGTCT
+
ACCC@CCB@BBBABBEDDCBBB?@@4?BB?BBBBBCAC@CDCCBCC@BFBC?AA;;;;;;*<9@@A@??ABBBC=B??@===,9:6:?CCE9ABC=??BBCCC7759?CC@AAA?CCBCCA88:???>>>BB<@====?@A>>>::4:;?>B?BDAAABBB?BBBBBB?BC@CBB?BBBAA9A9949AAAB3BB?BBBBBBAA?3838CAA=A=@=;;;;>D:;888=B=CAA;@BC@A@??::9AAABBBBBBBBBCBAAADAB;AABBB?AA=>>@?:@CA@
@ATNG8:03104:07434
GATGGTAGTGATACAGATCAGACACCAGAAGATCAGGAACATCTAGAAGAATTCAGATTTTTAACATCGAGGAGTAAACGATAAAAAAGAAAGGGTTTTTACAAAGACTCACGTTTAACAATATTGCAGCAGTACGCACACAATCGAAGCGCAGTAAGGATGGCTAGTGTAACTAGCAAGAATACCACGAAAAGCAAGAAAAAGAAGTACGCTATTAACTATTAACGTACCTGTCTCTTCCGAAACGAATGAGTACGATGAGAGAGCTCTCTCTACCATCGAATCACGAAAGTCT
+
78;;6?;@?@B555:==666<<<;;79995///9//)47455;;:<<9>:7:044:::<<<'8-333////)//69;.//3333333#333(33(3999$3333(37333<333;15/554655/5222;>@?@CBBCB@@>6<<00,0>;;::>>9>?A:;8;@?>C?;?8BBCCBC?AA>ABA<?>99::+::939::::(9?=@BBBA=<AA7;8;>AA:=:=<BBB<@@????@8<7>>>5:::5>A@?@ACCAB997?=99///6///633,3987655.////8/8:9/
@ATNG8:03056:07457
GATGGTAGATACTCGCTGATACACCCAGAAGATCAGGAACTCTAGAAGAATTCAGATTTTTAACACGAGAGTAAACGTAAAAAGAAGGTTTTACAAGACTCACGTTAACAATATTGCAGCAGTACGCACACAATCGAAGCGCAGTAAGGATGGCTAGTGTAACTAGCAAGAATACCACGAAAGCAAGAAAAAGAAGTACGCTATTAACTATTAAACGTACCTGTCTCTTCCGAAACGTATGAGTACGAGAGAGCACACGTGTCTACCATCGAATCACGAAAGTCT
+
:?<<9=>CCC>?>C>?@BBAA;@@@4@6615::;=>5?7;?BCCBC?AA>A@CCCBBCCA198:@AAABAAACC8<=<<;;;*;@=@<@@@3;;;=@;9;?@@@A;@<@A=AAB@BCCCCCCCCCCECBB;;6;C;;8;BCBCB@@=@?BBB?ABBCCCCD@CCAA??;:92:@;6;<<AB<;;><7899:(9>;>AABBBAAB7:79>?:068(7=@@?<@@::;AA?B?BBB>B???BBBABBBABACCBAA@@@@@@AABABB@BA;;;:=<:9;9:/9999
@ATNG8:03056:07477
ATGGTAGCTCACGTACGTCACACGTACTCATTCGTTTCAGAAGAGACAGGTACGTTAATAGTTAATAGCGTACTTCTTTTTCTTGCTTTCGTGGTATTCTTGCTAGTTACACTAGCCATCCTTACTGCGCTTCGATTGTGTGCGTACTGCTGCAATATTGTTAACGTGAGTCTTGTAAAACCTTCTTTTTACGTTTACTCTCGTGTTAAAAATCTGAATTCTTCTAGAGTTCCTGATCTTCTGGAGATACACATGATACTCTACCATCGAATCACGAAAGTCT
+
:<>:>BBBBBBBABC;6;AA@@@BBBBBBBB>BBCC?CCAB?CCCCDBC@BBBBB?C@BCBB@B@CCDBCBEFF?A@@??,A@>CBCF?HCBC>@AC?BC?;;<DDCACCDDECCC@CCC@C@CDBAABBCACCCC?BBBCCCCCCCCBBBBBC?CCB?BB?C?BCCCCBBAB=?::::.;>C=ABBBB2ACBCC?GECBAACCBB?BCCC5CCCCCBF@BB>BBAABBB@B@BBABBC@BAB@CCCBAADBBBCCCCCCDEBB?B???D<>>BBCCC>CC:9
@ATNG8:03059:07475
GATGGTAGCTCGGCTGGATGATATCTCCAGAAGATCAGGAACTCTAGAAGAATTCAGATTTTTAACACGAGAGTAAACGTAAAAAGAAAGGTTTTACAAGACTCACGTTAACAATATTGCAGCAGTACGCACACAATCGAAGCGCAGTAAGGATGGCTAGTGTAACTAGCAAGAATACCACGAAAGCAAGAAAAAGAAGTACGCTATTAACTATTAACGTACCTGTCTCTTCCGAAACGAATGAGTACGAGAGAGCACACGTGTCTACCATCGAATCACGAAAGTCT
+
@<=>:<::////)///)444:<=;;@B=<;A:A@@@BB:C?BBB@<;:5:;5:7556=====+=8;;;:::<<>;:(3344999'4:9)4.555&5;;6<>;;;<6554505;5:<>8<66665=<BBB:;6@>>;@:99;=>=>>?@A>B@DDD@BBAA@@@A?ABABBB898348;.33887.8982;<BBC1BC>B@ABCBB@@8;8::::)/)/8<00+;=999??7;555?><BA@?>=>=B@BBCAACDCBBAAACA@?>><8??<776=:<<==>.87;=
@ATNG8:03060:07466
GATGGTAGGACGAGCGTCTGAGAGGTACTCATTCGTTTCGGAAGAGACAGGTACGTTAATAGTTAATAGCGTACTTCTTTTTCTTGCTTTCGTGGTATTCTTGCTAGTTACACTAGCCATCCTTACTGCGCTTCGATTGTGTGCGTACTGCTGCAATATTGTTAACGTGAGTCTTGTAAAACCTTCTTTTTACGTTTACTCTCGTGTTAAAAATCTGAATTCTTCTAGAGTTCCTGATCTTCTGGATACACTCATGTGCACCTACCATCGAATCACGAAAGTCT
+
55=>:>BB??@A@BCACBBABBBC@CCCCBBC@CBBC>AC?C@ABBCCBB<@BC::9;ACBCB@CFGDCCCDCCC=@@AAA,@@=@@BC=BBCD?BBCACEABBBC;;8;BBBBCCC@CCB@C@BBBBDBBB?@@BC?CCBBCBBBCB@@@BBAB?CAB?AA>A@BBCCCBBBB@BCDDD;C?A<;::::*:BBCG=CCCCCCCBBB5;;;;*;@@ABADADD@BBBBCCC@C@ABAC@@=@BB@CCCBBA@@BBBBBBCC?BBB@BBBAA>ACCCCCC?CBBA
@ATNG8:03063:07454
GATGGTAGATACTCGCTGATACACCCAGAAGATCAGGAACTCTAGAAGAATTCAGATTTTTAACACGAGAGTAAACGTAAAAAGAAGGTTTTACAAGACTCACGTTAACAATATTGCAGCAGTACGCACACAATCGAAGCGCAGTAAGGATGGCTAGTGTAACTAGCAAGAATACCACGAAAGCAAGAAAAAAGAAGTACGCTATTAACTATTAACGTACCTGTCTCTTCCGAAACGAATGAGTACTGTATCTATGTGTGCGCTACCATCGAATCACGAAAGTCT
+
//;;6<A@C?A?C;;;BBBBBB;;;9;CC?BBCCCC@B@BCCCCCCAEH??;=?>9::::):>AAAACCFCBBA9?@;;;;<*;@=A<@@@9@CC@BBBBFDCBB@D@BB?B?@=@CCBBCDBBCCDCCCBB@BDBB?BBBAAC::9;@BBD@DEEECCCD@CCBCBA>??<?AA;>>BBF>@?@;::9999%9?;?@ABBBBBB?B?BBBD;B=AACBC@BBBBAAA<?=@CC>DCC?AAACBBBBCBAAABBBBBBBBBBBAAB@BB@@B8;;A>ABC>B;::
@ATNG8:03066:07463
GATGGTAGGAGACACGTCGCACACGTACTCATTCGTTTCGGAAGAGACAGGTACGTTAATAGTTAATAGCGTACTTCTTTTTCTTGCTTTCGTGGTATTCTTGCTAGTTACACTAGCCATCCTTACTGCGCTTCGATTGTGTGCGTACTGCTGCAATATTGTTAACGTGAGTCTTGTAAAACCTTCTTTTTACGTTTACTCTCGTGTTTAAAAATCTGAATTCTTCTAGAGTTCCTGATCTTCTGGTGTCTGATCTGTATCACTACCATCGAATCACGAAAGTCT
+
CBBB?CCD@BBBBABCBCCCBCBBBBBBBLDC@CCCF>CCAC@BBBBCA@?ACAAA8:9;;;G=B=@@ABB@:9@<9:9:9)8@?ABBC>BCCC>@@B>AA????BAA=ABAAABBA>ACE@C@BBBBAAA>=BA>=:>@@B>>>??@@AAA=<<8;::188089=>?@>>>BE688AAA5A<@<?====,=<<==-//;66659655,/;:;,;///9373==8;@==>@@=A=BB?;;;8===9<;;;==;;;;;=;;;::=<<;8::BD=@>@@<<<6<<;<
@ATNG8:03066:07486
GATGGTAGCATCATGCATATCTCACCAGAAGATCAGGAACTCTAGAAGAATTCAGATTTTTAACATCGAGAGTAAACGATAAAAAGAAAGGGTTTTTACTAGACTCACGTTAAACAATATTGCAGCAGTACGCACACAATCGAAGCGCAGTAAAGGATGGCTAGTGTAACTAGCAAGAATACCACGAAAGCAAGAAAAAGAAGTACGCTATTAAACTATTAACGTACCTGTCTCTTCCGAAACGAATGAGTACTATGTAGAGCTCTATACTACCATCGAACTCACAGAAAGTCT
+
/39<7<BCBA@==555;@@A;;9AA7;>C:CEC99515./;900/<7::6::;;773333$36:7349334498;183333333$333(33(/;;;$////6666;8799.44)5:4555.55;;;>@<@@CCDCCCB@CCDC@CA@??B;::)56;::9<>>=>BBC?BBADCC@??=?BB?BCBBB:>>?<?EEDC/AA?CCCABA@@@299,:@??:@<?BCBB?BCAABBB@D@CCD=CCC?CCBCCDB??9::::;:6///8889::;698;/-(---5--/:;27768
@ATNG8:03070:07461
GATGGTAGTACATGATAGACGACACCAGAAGATCAGGAACTCTAGAAGAATTCAGATTTTTAACACGAGAGTAAACGTAAAAAGAAGGTTTTACAAGACTCACGTTAACAATATTGCAGCAGTACGCACACAATCGAAGCGCAGTAAGGATGGCTAGTGTAACTAGCAAGAATACCACGAAAGCAAGAAAAAGAAGTACGCTATTAACTATTAACTTACCTGTCTCTTCCGAAACGAATGAGTACTGCGTCTCACTCTCGCCTACCATCGAATCACGAAAGTCT
+
;=CC@CBB@ABECAA@CCCC:;;@@@DCC@CDECBB@BAGDC@@@C@CB?C?BDCCGDDG0D=CCCDECBBCED>DB???@?1>E?G;@@@9@AC@CCCCCCCCC@C?CC?C@@>@CCBBBDD@@@CCCCCC@CCAA>ACCCGGBB>A?BAA?BCCCCCCC@@AADDF?A@>ACC>@?BA@:AAA=ACCCC3CB@BBAACBBBC?B?A@BB>A>AC?BB>A@@998=9=999927?A>??@@>>===>?@@:::@@>>>AA9>>A=AA<=<;ACCA>>=9>>>>
@ATNG8:03076:07477
GATGTAGAGAGACTGTAGCGCACCCAGAAGATCAGGAACTCTAGAAGAATTCAGATTTTTAACACGAGAGTAAATGTAAAAAGAAGGTTTTACAAGACTCACGTTAACAATATTGCAGCAGTACGCACACAATCGAAGCGCAGTAAGGATGGCTAGTGTAACTAGCAAGAATACCACGAAAGCAAGAAAAAGAAGTACGCTATTAACTATTAACGTACCTGTCTCTTCCGAAACGAATGAGTACGAGAGTCAGAGCAGAGCTACCATCGAATCACGAAAGTCT
+
:<;;<<>;:5::<>???@BBBCCH>JCC@CDCCBC@D@CCCCBCB@CE@B@ABA::::9$75=:<@;;A<;=@:>>>ABCB2@B?B=BBB5BBB=AAAABBBBB@B?@@<?>><?A>>BCCCCCCCCDCDC@BBBB?BBBBCCCB@B@BBB@BCAACDDD?CCCBBB@BB????=A@@@A;AAB<=????.?A?BBBBBBAAA?A9=<DE=F:;;@AA=AAAABAB@B@BBE=BCDD:::CCCBBBCB:9:BBEDCCBBBBCBB?BA>=B<==@=;;;6;;::
@ATNG8:03079:07449
GATGGTAGCGCACACATAGATACAGTACTCATTCGTTTCGGAAGAGTCAGGTACGTTAATAGTTAATAGCGTACTTCTTTTTCTTGCTTTCGTGGTATTCTTGCTAGTTACACTAGCCATCCTTACTGCGCTTCGATTGTGTGCGTACTGCTGCAATATTGTTAACGTGAGTCTTGTAAAACCTTCTTTTTACGTTTACTCTCGTGTTAAAAATCTGAATTCTTCTAGAGTTCCTGATCTTCTGGGATGTGTGCGCAGTGCCTACCATCGAATCACGAAAGTCT
+
::<<9===<<<@A595;666=>=?CCCBB@BB:B==?8==:=:>><:;A>9>9969457AABC?C@CBCBBBBBC@CBBBB*;;5997<3;@<=,0/;49</66>=C@:@??CBC@?;>>@:>;?BAAA@AB>BABB>ABCAABCBBBBBBCBBA=A;;69>8>8>655;;<35.388::.:7;544444$4;8:?:?AB@?>>?9:5:@??,?;::A=A;@@9@@;;:;B=B?AAAABB?;<:A;?::;:::>AAA@BBB?AAB899BBC@FCB;:;E=BBBA
@ATNG8:03090:07461
GATGGTAGCGCGACGAGCGTAGACCCAGAAGATCAGGAACTCTAGAAGAATTCAGATTTTTAACACGAGAGTAAACGTAAAAAGAAGGTTTTACAAGACTCACGTTAACAATATTGCAGCAGTACGCACACAATCGAAGCGCAGTAATGATGGCTAGTGTATCTAGCAAGAATACCACGAAAAGCAAGAAAAAGAAGTACGCTATTAACTATTAACGTACCTGTCTCTTCCGAAACGAATGAGTACTATGTGGAGCTCTATACTACCATCGAATCACGAAAGTCT
+
45<<7<@@;:95:>@@@BBBBCCCE>CAB?CCDCAA?A@BBCBBBC@CE>A>A@AAABAB3B@BBBCBCDGBBB:@A@AAAA2AB?C@CCC<CCDACBCCCCCBB?B@DG@C??>@CBBCCCCBBBCCDCBB?DCBB?BBBBBBBB?AABBB?BBBBBBBBBBCBBBB@BB@>>>9>=8655(567077888(5:79255>AAAA7;379CB<?;?ACBB?BCAAADD?B?DCC>BCD@BBBBCBBBBBBBB?BBBBBBBB???BB?BBBBB@BCAAAAA=A?@?
@ATNG8:03091:07448
GATGGTAGTATCTGCACACTCTGTCCAGAAGATCAGGAACTCTAGAAGAATTCAGATTTTTAACACGAGAGTAAACGTAAAAAGAAGGTTTTACAAGACTCACGTTAACAATATTGCAGCAGTACGCACACAATCGAAGCGCAGTAAGGATGGCTAGTGTAACTAGCAAGAATACCACGAAAGCAAGAAAAAAGAAGTACGCTATTAACTATTAACGTACCTGTCTCTTCCGAAACGAATGAGTACACATCGTCGTGTCGTGCTACCATCGAATCACGAAAGTCT
+
56AA9=CCBBBCCCBBBCCCCCCDC@CCD@CCCCBC@B?BCEBBAD?CC?C@CCB@A@@?2A?BBA@BBCBBBB<B?9;;;;*<?=A>BBB;BCDBCCBBCCC;:;;ABC?CBB>BCCCCCCCCCCCCCCBC?CCBB@BCBCCC@A>B?B@@>@DDDCBAC@BBBBAA@CC@???>@@>>>8?@@;999999%9==?A@BCBBBB>A>A@BB7>:=ACAA>@DAAACB@B?BCC>CCB?AABBBBBBBB?>???????DBA@@@>?9?999A=@@AAABD=A>>>
@ATNG8:03094:07475
GATGGTAGTATATCGCGTCGCTATCCAGAAGATCAGGAACTCTAGAAGAATTCAGATTTTTAACACTAGAGTAAACGTAAAAAGAAGGTTTTACAAGACTCACGTTAACAATATTGCAGCAGTACGCACACAATCGAAGCGCAGTAAGGATGGCTAGTGTAACTAGTAAGAATACCACGAAAGCAAGAAATAGAAGTACGCTATTAACTATTAACGTACCTGTCTCTTCCGAAACGAATGAGTACTGTATCTATGTGTGCGCTACCATCGAATCACGAAAGTCT
+
@@<B@DBB@?;;;666?>>?>>@@@<===75555558=8=>>696D:=BAD<;;::5==>*=<<@B<>966><A9;444444$44.4.555&5<<9<999BBBCD@E>BA?CBHACBCC;;;BBBBBBCBA>9=@00-0>><>A:;6;?CAB?@==8>//0;???BBB<>?93336;888=<=;;;778+7>7827;=8AABBC?C@B::9;@;?CA@@>@@<>>98387<??9<7717@??BFBBBBBAAABBBBBBAAC99:B>AA>=A:>>BBCCC=CBAA
@ATNG8:03099:07453
GATGGTAGCACACGAGATCTCATCGTACTCATTCGTTTCGGAAGAGACAGGTACGTTAATAGTTAATAGCGTACTTCTTTTTCTTGCTTTCGTGGTATTCTTGCTAGTTACACTAGCCATCCTTACTGCGCTTCGATTGTGTGCGTACTGCTGCAATATTGTTAACGTGAGTCTTGTAAAATCTTCTTTTTACGTTTACTCTCGTGTTAAAAATCTGAATTCTTCTAGAGTTCCTGATCTTCTGGCGCGTATGTATGTCGCCTACCATCGAATCACGAAAGTCT
+
<;@@@CCBBBBDCCBBCCCABAGGGCBBBC@@=@@@@<AB@G@CCFCCBB@BCCBA@B@BBBC@C@CCCCBCBCC?BEECD2;:88??@<BCBD@C@@<?A9?<?A::89ABBCBBC@BBB?B>AABBBBBB?CB>=<>>>;;:@@@@AFBA>:;188:9::5;;978@A<===479>>?2@@?<>>DEE/===>E9===>@A=>=B=@@@@,=///6/63::4;==ACAA<A<>>:;;A:>=@=A>>>@>>>@>>>=>>D7;;A<>;;:>7=///=9=4==7/
@ATNG8:03102:07443
GATGGTAGGAGACACGTCGCACACGTCTCATCGTTTCGGAAGAGACAGGTACGTTAATAGTTAATAGCGTACTTCTTTTTCTTGCTTTCGTGGTATTCTTGCTAGTTACACTAGCCATCCTTACTGCGCTTCGATTGTGTGCGTACTGCTGCAATATTGTTAACGTGAGTCTTGTAAAACCTTCTTTTTACGTTTACTCTCGTGTTAAAAATCTGAATTCTTCTAGAGTTCCTGATCTTCTGGGTCTACGCTCGTCGCGCTACCATCGAATCACGAAGTCT
+
CCCD?BCD@CCCBCBCCAA@EC@@@@@@@AACCBHGEJAF@CBAADBB7;:@@A;@<?CBB:>?BBFCBBBBB?@@@@@.:9=@@BB>AABC?AAA6::;??>ABB?DDDCA@@@=@CA<A>BDB>>?CD?B@>=8;;;;;;>===?888??B;==>:==8=5;:::<<<::788:CC2@7=9<>AAA/@>;;;0:=<888=>::4::::)755AA:?=;:69??>::::>:==<C<<188@@9@ADB>;;;?;;;??@>>?>:;;;;:;>?A@==:=>>;
@ATNG8:03103:07446
GATGGTAGCGAGCGAGTGTGTATACCAGAAGATCAGGAACTCTAGAAGAATTCAGATTTTTAACACGAGAGTAAACGTAAAAGAAGGTTTTACAAGACTCACGTTAACAATATTGCAGCAGTACGCACACAATCGAAGCGCAGTAAGGATGGCTAGTGTAACTAGCAAGAATACCACGAAAGCAAGAAAAAGAAGTACGCTATTAACTATTAACGTACCTGTCTCTTCCGAAACGAATGAGTACGATGAGATCTCGTTTGCTACCATCGATTCACGAAAGTCT
+
BBCB@CCCCDCBAAABCCCCCCCCD@CCCADDAAAD@D@CCBBCCC?BB?B??=@;;;::*:>ACBBCCCJBA@8AA;;;;59D>C4;;;*;BB@CCCCCCBBB=@<@@=@DD@CCCCCCBBBBBCBCCAA?ACCCACCCCCB@@=@@CAA?ALCCCDDD@BBBBDE@A@?@CC?A@CCF@BBB?AAAAA3A@>A999FDDCC@C?ABBB?A=@@B;;6;A@@@@@=@@BBB>BDD<;;DCDECBBAAAAA@??????8?BBCB?ECBBBB@DGEBBA<AA@@
@ATNG8:03103:07457
GATGGTAGCAGACGTGACAGAGCGCCAGAAGATCAGGAACTCTAGAAGAATTCAGATTTTTAACACGAGAGTAAACGTAAAAGAAGGTTTTACAAGACTCACGTTAACAATATTGCAGCAGTACGCACACAATCGAAGCGCAGTAAGGATGGCTAGTGTAACTAGCAAGAATACCACGAAAGCAAGAAAAAGAAGTACGCTATTAACTATTAACGTACCTGTCTCTTCCGAAACGAATGAGTACCTCTCAGACGCTCGTCCTACCATCGAATCACGAAAGTCT
+
<<::055:::9>>>555;566ABCIBFGDABBBC@A?AADCBBBCC?DC@C@B?99::::):<AABBBAA@?@>8==<;;;-4>::.955&5<><666<;@:5;698@D?CCB@BBBBBBBBCCCBCCCEC>BBBB>BBBAABCB?B@C;;<<CCDFDBB@BCCBBB>??=@?86;3333(33;477899(:>;=?=BB>CCC>A?B@=A0817:@@@=;::99:>@C8BAC<AAA>BCCAAAB?BCEACABCBBBBC>>;>@>5::9<<:?A@@???9?@@@
@ATNG8:03058:07504
GATGGTAGCGCACACATAGATACAGTACTCATTCGTTTCGGAAGAGACAGGTACGTTAATAGTTAATAGCGTACTTCTTTTTCTTGCTTTCGTGGTATTCTTGCTAGTTACACTAGCCATCCTTACTGCGCTTCGAATGTGTGCGTACTGCTGCAATATTGTTAACGTGAGTCTTGTAAAACCTTCTTTTTACGTTTACTCTCGTGTTAAAAATCTGAATTCTTCTAGAGTTCCTGATCTTCTGGACGACGCGCACTGACACTACCATCGAATCACGAAAGTCT
+
56>>9?@@@?BCCDCCCCBBCCCCCCCDDFCE@CBBE>BB?C@CCCCCBCAICCCC@C@BD@A>AAGCCBCCCCB>@@DEE5DB>@@BB=BBBB@BBEGCD?BCABCGACCGGECAA?CCC@D@CBBBCBBB@BBC@CCCCGCCCBBBBBCBBBC=@@A>BB@DGECCBBBCCB>B;;;;.;@B@;;;;;*;CBCC=AACCBCDC;;5;;;;*;;;:B>B?BC@CEDGDBC@C@AAABBE@BCEACBABACCCCCBBBCCCCLCB@BBBAA=AAAB;;;0;;<;
@ATNG8:03060:07512
GATGGTAGCATCATGCATATCTCACCAGAAGATCAGGAACTCTAGAAGAATTCAGATTTTTAACACGAGAGTAAACGTAAAAAGAAGGTTTTACAAGACTCACGTTAACAATATTGCAGCAGTACGCACACAATCGAAGCGCAGTAAGGATGGCTAGTGTAACTAGCAAGAATACCACGAAAGCAAGAAAAAGAAGTACGCTATTAACTATTAACGTACCTGTCTCTTCCGAAACGAATGAGTACGTGTGCGACGTGTCTCCTACCATCGAATCACGAAAGTCT
+
//:;6<A?ACCDCBCBBCCCCCCDD?BCB>BBBBBA@B?CDA?AAB@EC@C@BBA?@>=;,?:AABCCBAA999,9>;;;;:';>;>5;;:*9AA?BCBFGHHCC?C=@A=@@?@CCCBBBBCCCBBCBBBB?BB@@?@FBBBCBB?B?CBB@BCCCBBBB?@AAEBB?BC?????A@@@@:@@>9<<<<<.>@=ABBBCC>>>>A=@AAA;:7:ACBB?BCBBBBC@B?BBD>BBB?BBBAABB>>>BBBB???BBB???@BBC?AAA;;6;?CCBBB=BA@@
@ATNG8:03064:07507
GATGGTAGCTATACGTATATCTATGTACTCATTCGTTTCGGAAGAGACAGGTACGTTAATAGTTAATAGCGTACTTCTTTTTCTTGCTTTCGTGGTATTCTTGCTAGTTACACTAGCCATCCTTACTGCGCTTCGATTGTGTGCGTACTGCTGCAATATTGTTAACGTGAGTCTTGTAAAACCTTCTTTTTACGTTTACTCTCGTGTTAAAAATCTGAATTCTTCTAGAGTTCCTGATCTTCTGGACAGAGTGTGCAGATACTACCATCGAATCACGAAAAGTCT
+
:<AC?BBEC@<<@9;6;;;>@CCC@CA?@BAA>BMKM>GIBI?ABADHCC@CECCC@C?CABB@C@CCCCCCC@@7?A;?<1?A>AABC>CCBC?BCC@CD@BBB?@??BBCAACAC>@@B?B@BBBB>>>B?B@@A<>>@@===>>@=>=??>>;>==8<<8<8===AA;;;C7;;??>/>:>8===>>.;;?@B9>>>;;;;;;@;?GHE/?;;8918:??<@B@@;;;;?=;;;?;;5;;;5;AAA@@;;;???;;;>===?<???==8=<<<8888)8<<=
@ATNG8:03070:07491
GATGGTAGAGAGTCTGTAGCGCACCCAGAAGATCAGGAACTCTATAAGAATTCAGATTTTTAACACGAGAGTAAACGTAAAAAGAAGGTTTTACAAGACTCACGTTAACAATATTGCAGCAGTACGCACACAATCGAAGCGCAGTAAGGATGGCTAGTGTAACTAGCAAGAATACCACGAAAGCAAGAAAAAGAAGTACGCTATTAACTATTAACGTACCTGTCTCTTCCGAAACGAATGAGTACCTCTCAGACGCTCGTCCTACCATCGAATCACGAAAGTCT
+
55;;7<?@@CCCDCCDBBBCCCCFD?CAA?ABBBCC@C@CBB@AAC@ED@E@CD@@>===,@?BBBBDABA?><5<9;4444$4>7<.55505<>9=CCCCCC;;:;@CC?C;<8;CBBBDCCCCBBBDBBA>AA<;::DCCBB@?<@>BBBADAA@CBCB@ECCCCC@BB@ABA?BAABB<>=B?AAAAA2@@=@:::BBBBB>A<;;=;8<:>?B;;9;BBAABA@B?CCC>CBB=???AA@@>BBBBDCBBBBBB??>;?>?;>?>@@:==@@???8;?=>
@ATNG8:03070:07513
GATGGTAGCGCACACATAGATACAGTACTCATTCGTTTCGGAAGAGACAGGTACGTTAATAGTTAATAGCGTACTTCTTTTTCTTGCTTTCGTGGTATTCTTGCTAGTTACACTAGCCATCCTTACTGCGCTTCGATTGTGTGCGTACTGCTGCAATATTGTTAACGTGAGTCTTGTAAAACCTTCTTTTTACGTTTACTCTCGTGTTAAAAATCTGAATTCTTCTAGAGTTCCTGATCTTCTGGAGATACACATGATACTCTACCATCTAATCACGAAAGTCT
+
AA=EADCAABBCCCDCBBBBBEEDEEECCCBB?CCCC=AA?B?BDDDCCB@CDDCC@C@CCCB?CADCCBBCCCC@CCCCC5CC>AACE>CBBB@BCC@BB?BBBCBC@CCCCCCCC@CCC@B?CCECCAAA@CC@@?@CCDCCCCDBBBDCCCC@CBB?BD@D?CCCCCBBCCACBBBB8A=@=@@@@@0@D@@@=ABCCCCCCBB>BBBB0BA@BCBCACB@BCCCCBB>B?BBBCCC@CCC?BBBCCEDDBBBBBCCCBBBC?B999@=AABBBBB=BA::
@ATNG8:03072:07500
GATGGTAGCATCATGCATATCTCACCAGAAGATCAGGAACTCTAGAAGAATTCAGATTTTTAACACGAGAGTAAACGTAAAAAGAAGGTTTTACAAGACTCACGTTAACAATATTGCAGCAGTACGCACACAATCGAAGCGCAGTAAGGATGGCTAGTGTAACTAGCAAGAATACCACGAAAGCAAGAAAAAGAAGTACGCTATTAACTATTAACGTACCTGTCTCTTCCGAAACGAATGAGTACGATGAGATCTCGTGTGCTACCATCGAATCACGAAAGTCT
+
45<<:=BBCCBBCCCBBBHFCCCBB@BDFACBBBCC@C@CBBBBAC?BB@C@AA>8:99:)9:@@?BDDAB777*7=:;;;:):C@?@CCC:CCH@CBBBBDC;:;;ACD@D@A?ABBBDBCBBCCCCCBBB@CCBB?BBCGBBBB?B?BAB@BFCCCCAA@BBBBBB?BB?AAA?ABBBB=BBB?BCBBB3BB?B@>>CCCCB?B>ABCD>=:<AC9:7:AA@ABB@CACCC=BBC?BBBBBBBBBABBBB>>>@@A@ABB@@@=A@???7;;BABEE>D:::
@ATNG8:03073:07515
GATGGTAGTACATGATAGACGACACCAGAAGATCAGGAACTCTAGAAGAATTCAGATTTTTAACACGAGAGTAAACGTAAAAAGAAGGTTTTACAAGACTCACGTTAACAATATTGCAGCAGTACGCACACAATCGAAGCGCAGTAAGGATGGCTAGTGTTACTAGCAAGAATACCACGAAAGCAAGAAAAAGAAGTACGCTATTAACTATTAACGTACCTGTCTCTTCCGAAACGAATGAGTACTGCGTCTCACTCTCGCCTACCATCGAATCACGAAAGTCT
+
<BDC@C=BAA?B;;;CAACB;9:CD@EDD@CCCCAA?A@CDJDDBB@BC>@?BBBCDDDC2C@CCCCCCCCCC@;@@;::::';;<;<;;;1;D@<@BBBCCCCD@C@BB@BBB?BBCCBCCCBBBDDDBBB?CDCC@CCCCCBBC@B@CBB@CDCBBBD@CCC@BBD@BB?BBC9:9BBB>BBB@AAAAA2CA?BAAABBCCD>A>AAAA;?<?ACCC@BBCBC@@=><A@=5@00-0@@@CCCCCC?AAAA@@@ACCCH@DCC@B@A@C@CD@@ABB<BA@A
@ATNG8:03078:07490
GATGGTAGGCACTGCGCACACATCCCAGAAGATCAGGAACTCTAGAAGAATTCAGATTTTTAACACGAGAGTAAAACGTAAAAAGAAGGTTTTACAAGACTCACGTTAACAATATTGCAGCAGTACGCACACAATCGAAGCGCAGTAAGGATGGCTAGTGTAACTAGCAAGAATAACCACGAAAGCAAGAAAAAGAAGTACGCTATTAACTATTAACGTACCTGTCTCTTCCGAAACGAATGAGTACGAGAGAGCACACGTGTCTACCATCGAATCACGAAAGTCT
+
//;;6<AA@AFAAA?DGGCCCCCCD>CCC?CCCDBB@BBIDCCCCC?CC@C;>@=44444$47=::@:89449::*9744444$55.549990;;=9=<@@695<@=A?BB?C??>?BCBCCFBCACAA@A@C?BB;<7;AAAABCC?C@BAA>?BC@A@>C@BBBB<?;00)/0*0:@=@?@8999<ABCCC3BB?BBABB@?A@5;5:=;<8<:>;A@D@CB:99???B?BAC>CBB?BAAABCB@??BBAAABBBABAA?>@@?<=799?;?@ABBCC<BCCC
@ATNG8:03078:07496
GATGGTAGTGATACAGATCAGACACCAGAAGATCAGGAACTCTAGAAGAATTCAGATTTTTAACACGAGAGTAAACGTAAAAAGAAGGTTTTACAAGACTCACGTTAACAATATTGCAGCAGTACGCACACAATCGAAGCGCAGTAAGGATGGCTAGTGTAACTAGCAAGAATACCACGAAAGCAAGAAAAAGAAGTACGCTATTAACTATTAACGTACCTGTCTCTTCCGAAACGAATGAGTACTGCGTCTCACTCTCGCCTACCATCGAATCACGAAAGTCT
+
?ABC?BAAAC@CCD@AADABAC@DD@CCBABBBBB>:?;=<<BCCC@CC?B@DBBBBBBC1C?BBBBCC?A99:,9?;;;;:':=894944&5;;7<A=BBBABF@B@BB?BAA>@@@ABBBCBBCCDCBCCADDBB?CBBBBBBB?C@BBCABBBCBBCB?DBCA@??AB?CAC5::>==8???>BBBBB3BD?BBBBBBAB@0000@>>,00/;@BA<BBBAABC>?=?CC>DCB?AABAAAABBBBBBBBCACCBCDE?BA>:=00007:=??BCC=B@?@
@ATNG8:03083:07513
GATGGTAGTGTCATATGAGAGTGTGTACTCATTCGTTTCGGAAGAGACAGGTACGTTAATAGTTTAATAGCGTACTTCTTTTTCTTGCTTTCGTGGTATTCTTGCTAGTTACACTAGCCATCCTTACTGCGCTTCGATGTTGCGTACTGCTGCAATATTGTTAACGTGAGTCTTGTAAAACCTTCTTTTTACGTTTACTCTCGTGTTAAAAATCTGAATTCTTCTAGAGTTCCTGATCTTCTGGGTGTATCAGCGAGTATCTACCATCGAATCACGAAAGTCT
+
4:;<9=>CDCBBBB==@@=BBCCCC;;;;;9:5:444(445:7<<>D=BBAB=>>?;@9?9:55)549:<>=ACAA0//:::,/0*///93<===:=;;7;>469AB@@<?@CBAAAGBHBB@BAEBBBFDDJACAA@@@<ABBBBCCCCCBA@<@AA>A@=@?CB@@@CCBB@B@@@@3@5;5;ABBD1;;CCC?JCFICIDJCC=AAAA,@B;;;?A>A@7;;BBBDE@C@AABBDC@BBCC?CBBBBBBBBCCBCBAAABB>B;;;C?BBCCCCD>C;;;
@ATNG8:03086:07528
GATGGTAGACACGTGTGCTCTCTCGTACTCATTCGTTTCGGAAGAGACAGGTACGTTAATAGTTAATAGCGTACTTCTTTTTCTTGCTTTCGTGGTATTCTTGCTAGTTACACTAGCCATCCTTACTGCGCTTCGATTGTGTGCGTACTGCTGCAATATTGTTAACGTGAGTCTTGTAAAACCTTCTTTTTACGTTTACTCTCGTGTTAAAAATCTGAATTCTTCTAGAGTTCCTGATCTTCTGGAGATACACATGATACTCTACCATCGAATCACGAAAGTCT
+
66><7=B:99:::9;555===<@B@:665<<<8=CCC=CC@B@BBBCCCE;;;BCB@C8;;@@:@=@BBBC@?=A9<=;=;)<933333,3:<>9=@@<?A8::@?AB>CBBBBBBB?BCC@B?BAAAB??;=DBCB;>988>=>??>>>B888A8;;?=BA:>:=@@@>>>AA6;:===/=:>8=====+=?>?D:@;;;==>>@@<@@@@/@;<;A<A=@@<@@@@@@A=@<@=>>AA=;;;<==>>>>AA>=>>AA==>?==8;;;;;<@@AAAAD:B>==
@ATNG8:03090:07497
GATGGTAGAGTATCATGTGTATCTCCAGAAGATCAGGAACTCTAGAAGAATTCAGATTTTTAACACGAGAGTAAACGTAAAAAGAAGGTTTTACAAGACTCACGTTAACAATATTGCAGCAGTACGCACACAATCGAAGCGCAGTAAGGATGGCTAGTGTAACTAGCAAGAATACCACGAAAGCAAGAAAAAGAAGTACGCTATTAACTATTAACGTACCTGTCTCTTCCGAAACGAATGAGTACACACTCTCATATGACACTACCATCGAATCACGAAAGTCT
+
5>@<<@556@@@A=>>?CHCDDCCC@CBB=?@555:5:8559BBCC@AC6;7;A@ABDDE5C@CCCCBBBCCIJ>BB::;:;*;@=@4999&5<<<>@@65:4==.9.4<8<<C?BBB@ABBBBBCBCBCBC@BB@B?A@BB;;;@@C?DBA?ACBBCDCCABCBCCC>@@=@@?9==;;;5;;;28==<=+43/3;333;965(-(-777(-+-8<<<8666;;CA<B?BAA<>A@=000<<:ABBAA???@@@BBBB@@@B@@=@:::C?BBBBCCD>DBBB
@ATNG8:03091:07537
GATGGTAGCGCACACATAGATACAGTAACTCATTCAGTTTTCGGAAGAGACAGGTACGTTTAAATAGTTAATAGACGTAACTTCTTTTTCTTTGCTTTCGTGGTATTCTTGCTAGTTACACTAGCCATCCTTACTGCGCTTCGATTGTGTGCGTACTGCTGCAATATTGTTAACGTGAGTCTTGTAAAACCTTCTTTTTACGTTTACTCTCGTGTTAAAAATCTGAATTCTTCTAGAGTTCCTGATCTTCTGGTAGAGCGTGCATATATCTACCATCGAATCACGAAAGTCT
+
45>>:=BC@;54444:<<<<<9977//)//;6990//---&-6(/)/////::65:4=:;(33(3:39-9==9333933-3;-33333$333(3339188//)/:806<,/////5.6<<=>>>@669C@C@CCB@969>299@@:>>@>>>???99:@B?@@@BBB@BC;@6;;A@AACCC@CAAAA8>9>=::;;;*;??AD=AABBC@A;;:?CCCC5CBBCCAC@DC?AAACFDD@B?@AAC;;5;;;5;CAAAABBBBA@@CBCCCCB@;;::?;;::@@BB=BDCG
@ATNG8:03093:07517
GATGGTAGTGTCAGTGCGCGTCGTCCAGAAGATCAGGAACTCTATGAAGAATTCAGATTTTTAACACGAAGAGTTAAACGATAAAAAGAAGGTTTTACAAGACTCACGTTAACAATATTGCAGCAGTACGCACACAATCGAAGCGCAGTAAGGATGGCTAGTAGTAACCTAGACAAGAAATAATCACGAAAGCCAAGAAAAAAGAAGTACGCTATTAACTATTAACGTACCTGTCTCTTCCGAAACGAATGAGTACTATAGACTATCTGAGACTACCATCGAATCACGAAAGTCT
+
>?>=44449944499999:;6659<75564977///)/)/7744455.554939;;44444$4.4:://)/---(-9/6---8999+::+404::+933,3//////9;5:7;?7=;;28333::44555;665;<75555.544<<==>:A466<8:::;4//--(,(,,,,,-(///(394356>;;;5//+/5777877$8:2333<9955549.56;;5;7<:65547//////5=466>5:::5544993349:::;<;:8;;;;7977//)/:::;0445;555)5555
@ATNG8:03094:07507
GATGGTAGCTCACGTACGTCACACGTACTCATTCGTTTCGGAAGAGACAGGTACGTTAATAGTTAATAGCGTACTTCTTTTTCTTGCTTTCGTGGTATTCTTGCTAGTTACACTAGCCATCCTTACTGCGCTTCGATTGTGTGCGTACTGCTGCAATATTGTTAACGTGAGTCTTGTAAAACCTTCTTTTTACGTTTTACTCTCGTGTTAAAAATCTGAATTCTTCTAGAGTTCCTGATCTTCTGGCTCTCGTAGACAGATACTACCATCGAATCACGAAAGTCT
+
55<<9?BCBAAB555;555==@<A@@BBCABB@AABC=BB?B?;;;BCCC@CFGCC=A=@@AA=B>BBBABDC@@:9:99:)9;1337718ABB<@@?<@A6::@>@A@CBBBDB??<???<?<??BCBBAA>A<;;=B>>>>>>=>=?>><=9:4:<=7=?;?;@@@@??;;;<>:=@>.>)/)//777)66////'7775//./.8.3555(599;=9=:>=8<9>;=>@<@<>>>>>@<A@@=@@@===A::;:?==;;;=>@<;;;==:=@@BCCA:BA@>
@ATNG8:03095:07491
GATGGTAGATACTCGCTGATACACCCAGAAGAAGGAACTCTAGAAGAATTCAGATTTTTAACACGAGAGTAAACGTAAAAAGAAGGTTTTACAAGACTCACGTTAACAATATTGCAGCAGTACGCACACAATCGAAGCGCAGTAAGGATGGCTAGTGTAACTAGTAAGAATACCACGAAAGCAAGAAAAAGAAGTACGCTATTAACTATTAACGTACCTGTCTCTTCCGAAACGAATGAGTACACACTCTCATATGACACTACCATCGAATCACGAAAGTCT
+
88;>?B@@@?BCCBB:;;@969BBA:A:@55;2:.5.45@><<=?A@;<8;;;55555$56<;<=5559555)4<44444$4<3:7;?>2===9<;::::=00-0;==9@@@8??<=>>798CCBBBBBC?BB>>=>>>>>=?>1718=A=AAA@@0007;==@@@=885:@@;A@@@A,993-38??A1BB>ABCCCDCBB=@<@@??;?<@A;;;5;000=>>7?9>A?9A@@=@CA@AD::99AAAABAAABAAAEA@@C?CCEHGAHDBB@@@;;;;B
@ATNG8:03095:07536
GATGGTAGGCGAGAGTGAGACGAGTACTCATTGTTTCGGAAGAGACAGGTACGTTAATAGTTAATAGCGTACTTCTTTTTCTTGCTTTCGTGGTATTCTTGCTGTTACACTAGCCATCCTTACTGCGCTTCGATTGTGTGCGTACTGCTGCAATATTGTTAACGTGAGTCTTGTAAAACCTTCTTTTTACGTTTACTCTCGTGTTAAAAATCTGAATTCTTCTAGAGTTCCTGATCTTCTGGGTGCGCTACAGTCTCTCTACCATCGAATCACGAAAGTCT
+
@BFC@CCC8:;BCBBCCCCC99;BCCCCDBB>ACE>CC?B?BDDDCCD?DCDCC?C@CCCC?C@CCCCCBBBC@DCGEE3BC?BBBD=CCCC@CBB?AA=B99<B@CCCCCCCC?BBA>B>BBB@@A@C?BBBB?BBBBBBBBBBCCC@@@C?@@@<=;7;=AA@>>AAAA>A;:;;1;<A=AADCC/=?ABA6:8=<9;A99:5:>>@/@AAAC=B:==;@BBC>>=:=:<@@@@A:?>>>9:::@>=>??AAA@?>?ABB=>:::@;?<<<==?8?>>>
@ATNG8:03104:07532
GATGGTAGCACACGAGATCTCATCGTACTCATTCGTTTTCGGAAGAGACAGGTACGTTAATAGTTAATAGCGTACTTCTTTTTTCTTGCTTTCGTGGTATTCTTGCTAGTTACACTAGCCATCCTTACTGCGCTTCGATTGTGTGCGTACTGCTGCAATATTGTTAACGTGAGTCTTGTAAAAACCTTCTTTTTTACGTTTTACTCTCGTGTTAAAAAATCTGAATTCTTCTAGAGTTCCTGATCTTCTGGTGTCGTCTATCATGTACTACCATCGAATCACGAAAGTCT
+
77//)/99:>@B@<?:>;;>;===B>>>>@CC?B;;;;&5;494665@<BB>BDAAB>@?@CDD@CAB@@ABBBAA=;;;:;;#::::933(4=>C;CAB?BC=?<??::39A?=?BBA?AAA=A=@@AAAA@@>AABB?BCA@>>>@@@@@@?===7;;A=??;>:;::>@>??>==58788(8191877777%8=////'/99/..55372<<<<<&9777>;A;AA;A>>>:;;=B;>=>>@A8<<A=@>==>=::;====>>AAADD=>?>;;6;=>>888-9;>>
@ATNG8:03059:07544
GATGGTAGCGAGCGAGTGTGTATACCAGAAGATCAGGAACTCTAGAAGAATTCAGATTTTTAACACGAGAGTAAACGTAAAAAGAAGGTTTTACAAGACTCACGTTAACAATATTGCAGCAGTACGCACACAATCGAAGCGCAGTAAGGATGGCTAGTGTAACTAGCAAGAATACCACGAAAGCAAGAAAAAGAAGTACGCTATTAACTATTAACGTACCTGTCTCTTCCGAAACGAATGAGTATGCGTCTCACTCTCGCCTACCATCGAATCACGAAAGTCT
+
45;<9>BBBCCAA::<CDBCBBCBC?BCI@CBB<990505=====>:>B:<?;;<<<;;=)516@C>IGICCCC;BA;;;;;*;C>C?BBB9BCB@CCCCCCCCDACABB@BBB@BCDDACAABCCCCBBBC@BCCC@CCCCDCBB@B@CAA?AFDGDEBB?BCCCCD>@@@ABB=??BBB<AA@=>>=??1?C@CCCCDBB8949<@@AB?B?CBCCHFCDCBBBD@C@CCD=CCC?ABBCBAABAAA;;<@BAABBBC@CCC?BA@@@6::AABBD=BC;;
@ATNG8:03061:07582
GATGGTAGTATAGAGCTCTACATAGTACTCATTCGTTTCGGAAGAGACAGGTACGTTAATAGTTAATAGCGTACTTCTTTTTCTTGCTTTCGTGGTATTCTTGCTAGTTACACTAGCCATCCTTACTGCGCTTCGATTGTGTGCGTACGCTGCAATATTGTTAACGTGAGTCTTGTAAAACCTTCTTTTTACGTTTACTCTCGTGTTAAAAATCTGAATCCTTCTAGAGTTCCTGATCTTCTGGTGAGATATGCATGATGCTACCATCGAATCACGAAGGTCT
+
4:<<?BAACBC996===;;<?@>>>>CBBB999:CCHGDC@C?;;;KDFF=@::..(.(-8883838==BBB;::633333$3949:<=6=BAA795B<@@@@9878908=99=>@?<;?@8><?<>==>8838>AA7;;B@A@>=<=@@@@??;;;77:;)/)----.....(.2255*549588888*8899>187>;<<<A??:>>=<)759--(--(-2777688;6=6C<=<<<59<<<@????;;7<7///77::@CH==988=8<;;<//*/699:
@ATNG8:03062:07542
GATGGTAGGAGACACGTCGCACACGTACTCATTCGTTTCGGAAGAGACAGGTACGTTAATAGTTAATAGCGTACTTCTTTTTCTTGCTTTCGTGGTATTCTTGCTAGTTACACTAGCCATCCTTACTGCGCTTCGATTGTGTGCGTACTGCTGCAATATTGTTAACGTGAGTCTTGTAAAACCTTCTTTTTACGTTTACTCTCGTGTTAAAAATCTGAATTCTTCTAGAGTTCCTGATCTTCTGGGTCTACGCTCGTCGCGCTACCATCGAATCACGAAAGTCT
+
BBCC?CBB?BCCBBBCABBCCABBBCCCCCBB@BCDD>DC>A>AAACCCC@CBBCD?C?BBBC@C?BBDBCCCCB=;9999'9829?BC?BBCC?BBB?AB<>>?BCC?AAABBBDD?DAA?B?BCB==>@@@CBA<4<;A????@@@AAAA???<<==<@@<@<AAAAAAAAA;?====3=:>99:999+9AAAB:@=<:9:>9<;6<<<<.====@<@<>>;?DBB>>>=C<B@@@>=9<>>?9?@AAAA?AA@A===@>>>A<@??@A<<<<@@@A9>:::
@ATNG8:03063:07579
GATTAGTATATCGCGTCGCTATCCAGAAGATCAGGAACTCTAGAAGAATTCAGATTTTTAACACGAGAGTAAACGTAAAAGGAAGGTTTTACAAGACTCACGTTAACAATATTGCAGCAGTACGCACACAATCGAAGCGCAGTAAGGATGGCTAGTGTAACTAGCAAGAATACCACGAAAGCAAGAAAAAGAAGTACGCTATTAACTATTAACGTACCTGTCTCTTCCGAAACGAATGAGTACACACTCTCATATGACACTACCATCGAATCACGAAAGTCT
+
@?>:CBBBCCCDCCBCCCCCCCDADBB@CBBB@@=@>@AAFIGJ@CCAD@BBC::9::*;=AA@A@CBBBBB=A@;;;<5;@C>C5;;;*:@<=B>CCCDD;;6;=@@=AFDACCBCBCCBDDCCCCB:;8;AAB@CCDDBCCC?B?C;;8;BCCCBCD@CCBAAA@CCD;::599999+9??:99999(9>9?ABABB@@@4:48<?;.7.5@CBDADB???BB?B?CBB9A::6:?BABBCBBBCCBBBCCCECBBBABCC?A?>>><=CCCDCD=A@AA
@ATNG8:03065:07540
GATGGTAGCTCTGCTCTGACTCTCGTACTCATTCGTTTCGGAAGAGACAGGTACGTTAATAGTTAATAGCGTACTTCTTTTTCTTGCTTTCGTGGTATTCTTGCTAGTTACACTAGCCATCCTTACTGCGCTTCGATTGTGTGCGTACTGCTGCAATATTGTTAACGTGAGTCTTGTAAAACCTTCTTTTTACGTTTACTCTCGTGTTAAAAATCTGAATTCTTCTAGAGTTCCTGTCTTCTGGCGCGTATGTATGTCGCCTATCGAATCACGAAAGTCT
+
CCCD@CCCCBBBAAAB@AABCFDCBBCCCCA@=?99:6;C@C@BCCCCBCABBBCCAC@CCCC?C?CCCFDDDBB=:9999'9C;@>@@;@BBB@CCD?DC?@@ACCC@CCCDDCBC?BBB?A?CCCCBBBB?AA@@>ACCCBBBCCCCCCBBBB@DBB=BB@E?BBBBBBCBC>C;;;;6<@C@DBGDD5BBCCC=CCCDDDEBBB4;;;;*;AABB@C@CC@CCBCAAA@CACAAAC?BAD@CC:::CA@@DCDCBBC?BBCC@@=@CBBBBB=BAAA
@ATNG8:03065:07572
GATGGTAGTGTCATATGAGAGTTTGTACTCATTCGTTTCGGAAGAGACAGGTACGTTAATAGTTAATAGCGTACTTCTTTTCTTGCTTTCGTGGTATTCTTGCTAGTTACACTAGCCATCCTTACTGCGCTTCGATTGTGTGCGTACTGCTGCAATATTGTTAACGTGAGTCTTGTAAAACCTTCTTTTTACGTTTACTCTCGTGTTAAAAATCTGAATTCTTCTAGAGTTCCTGATCTTCTGGAGATACACATGATACTCTACCATCGAATCACGAAAGTCT
+
;<@C:ACCAA<<<<>?=@<@:9:)5955/7//)/666./4.57::;=CCC@BBC;;7:=CBCCACADCECC;;:@;9999&59499>A066<;5:6/)/>*/09::=7;;@AAABBACEF@C@BBCBCDDGFCBCB?BBGGDCCCDA@@BBBAB?AAC?AA<@7;;BCBBBBB=A;;;;-;>C>;;;<;*;A;;;0:A?>AB??>>9====0?@BDG@C?AA@BBBCDBA?B?@@@CDC@BBC@CCBBBBBBA;;;BBAABB@@9;9::@=@@@@BCC=CBBA
@ATNG8:03065:07589
GATGGTAGCTCACGTACGTCACACGTACTCATTCGTTTCGGAAGAGACAGGTACGTTAATAGTTAATAGCGTACTTCTTTTTCTTGCTTTCGTGGTATTCTTGCTAGTTACACTAGCCATCCTTACTGCGCTTCGATTGTGTGCGTACTGCTGCAATATTGTTAACGTGAGTCTTGTAAAACCTTCTTTTTACGTTTACTCTCGTGTTAAAATCTGAATTCTTCTAGAGTTCCTGATCTTCTGGTCTACTACACTGTACTCTACCATGAATCACGAAAGTCT
+
CDCC?CCBBBCCBBAA@@@BCCAABE@@@A;:5;@A@<AC@HFECCCCCC@CFCDC?C?CCCC@C?@AABBBCBB<AA@@?2@A<?855/5==>:>>>85803:8833-4:A@ABBB?AAA@C@CCBBBCCC?BBBC<;;>>>>@AA????@>>>=@@@<??<?=;;;?>>>>=<9:999,74;475565)68666)--6---6879-552&28777594886;;::988485996555)..52799:55556///8899>>>>:886=6::99?<<3<795
@ATNG8:03067:07551
GATTAGTGTCAGTGCGCGTCGTCCAGAAGATCAGGAACTCTAGAAGAATTCAGATTTTTAACACGAGAGTAAACGTAAAAGAAGGTTTTACAAGACTCACGTTAACAATATTGCAGCATTACGCACACAATCGAAGCGCAGTAAGGATGGCTAGTGTAACTAGCAAGAATACCACGAAAGCAAGAAAAAGAAGTACTCTATTAACTATTAACGTACCTGTCTCTTCCGAAACGAATGAGTACGTGTGACGTACGTGAGCTACCATCGAATCACGAAAGTCT
+
@;A>@ACCCD9:;ABBB@A@CCGACCDAABABBC@C@BDCCCCC@A@>@?AAA;;;;;':7938A@@BBBEF<@=>>AA7@A>A4;;;.<ABBCCCDCDCBB>B=AA?DBB?BBCCDCHACCCCBBBBB@CCCC>ABBBBBAD?B?BBA?ABBBCCBC@BB??@C?BB@BBA=@@AAB=BCC@CCCCC3BB@BCBAAA@@@6:8:??D@B?BCBBB?B???DEF?A?ACC>C:97:BBBBBBBBBBBBBCCBBAAABBBBBB@BBBBC?DBBBBBB=BB>>
@ATNG8:03067:07557
GATGGTAGCACACGAGATCTCATCGTACTCATTCGTTTCGGAAGAGACAGGTACGTTAATAGTTAATAGCGTACTTCTTTTTCTTGCTTTCGTGGTATTCTTGCTAGTTACACTAGCCATCCTTACTGCGCTTCGATTGTGTGCGTACTGCTGCAATATTGTTAACGTGAGTCTTGTAAAACCTTCTTTTTACGTTTACTCTCGTGTTAAAAATCTGAATTCTTCTAGAGTTCCTGATCTTCTGGTGTCTGATCTGTATCACTACCATCGAATCACGAAAGTCT
+
;<DE@DCCBBBCBBBDBCBBBBCBCCDCCC@@?@BBE>BB@C@CCCDCCC@CCDBB@C@BBCC@CACCBCCDGCB=99::;):B?BABC=BBBB?BAB?AD<>>?ABB=@@CCCBBB?BBB@C?CAAABAAB?CCAA=@BA<<<>>>@A@A@A;;7;>==<;5<9<=?>>>>@@<@@@AA5A7;7;@AAA/>>:;;1;>>;;;@???<AAAA/B???A<@<?A<ADDA:::;@=AB>>885:=?;??A<<<@@@A>>>@>>>>>><A@>>A9>>AA@>@9@@@@
@ATNG8:03071:07542
GATGGTAGTGTCAGTGCGCGTCGTCCAGAAGATCAGGAACTCTAGAAGAATTCAGATTTTTAACATCGAGAGTAAACGTAAAAAGAAGGTTTTACAAGACTCACGTTAACAATATTGCAGCAGTACGCACTCAATCGAAGCGCAGTAAGGATGGCTAGTGTATCTAGCAAGATTACCACGAAAGCAAGAAAAAGAAGTACGCTATTAACTATTAACGTACCTGTCTCTTCCGAAACGAATGAGTACTGTATCTATGTGTGCGCTACCATCGAATCACGAAAGTCT
+
45>>9>BBBABBBA@;A<AAAECFG@BA@?BC;<;;2:49>@995=:<<9<:?@@CBCCC1@<@988>@?;;000*//-5555'--(/)///&/:;8=>=====::49,37377728AACCBCAAAAABBBBD@CCCB>@@@@@@@B@EADBB@BBBBBBBBBBCCBCC??>??CC@BBBBB>:::?==<?>.>A<A>@>ABBBC>=:==AA6;8;>BCD?DDCDBAB?B@CCC>CCC?BBBBCBCBBBBABB?999ABAABB:9:AEE??>=A@AAAAA;>;00
@ATNG8:03071:07569
GATGGTAGTATATCGCGTCGCTATCCAGAAGATCGGAACTCTAGAAGAATTCAGATTTTAACATCGAGAGTAAACGATAAAAAGAAAGGTTTTACAAGACTCACGTTAACAATATTGCAGCAGTACGCACACAATCGAAGCGCAGTAAGGATGGCTAGTGTAACTAGCAAGAATACCACGAAGCAAGAAAAGAAGTACGCTATTAACTATTAACGTACCTGTCTCTTCCGAAACGAATGAGTACGATGAGATCTCGTGTGCTACCATCGAATCACGAAAGTCT
+
4:44.4:=@999;45554:;:;;9;7544.444;=7;7;=;9555.55.5.5995444&45:444<<555<;;284444444$444(3-388+833-39334888=69,33,3794;888>?>BBCCCCAA@@=@AAA?@?@?B99:?B=A;:89C@@ACBB>AABBAA?BB>@?@87339887757788*7;6;>@BBBBBB@C?BBBA<><>?BBB?B;;:BCC?B?BBA=A::6:A???ABBAAAA???AAAAAAA@BA:;5;888;5:<A@AA@;A;;;
@ATNG8:03072:07559
GATGGTAGCTATACGTATATCTATGTACTCATTCGTTTCGGAAGAGACAGGTACGTTAATAGTTAATAGCGTACTTCTTTTTCTTGCTTTCGTGGTATTCTTGCTAGTTACACTAGCCATCCTTACTGCGCTTCGATTGTGTGCGTACTGCTGCAATATTGTTAACGTGAGTCTTGTAAACCTTCTTTTTACGTTTACTCTCGTGTTAAAATCTGAATTCTTCTAGAGTTCCTGATCTTCTGGGATGTTGTGCGCAGTGCCTACCATCGAATCACGAAAGTCT
+
><><9>@@@>>>><==>@===@><<<666>>C:CABA<AD9@:B99:@9:29696926:BBBC?B?A@;:9@<<<7;;;;;);:7<<==7BCCC@BCA?@@?;00/99+//9;;88813::7=?BBB>><>A;??BD??;;===?=66667///;6:9=9<<0806;;;;<;6816898.76;167788(779:=6>AA>=8///5.353)35879.6/7@;@@BB>;=:>;9:9>::5:::>6<///)/5555:?999:6>:>::7557/7=998=<3:;;>
@ATNG8:03075:07572
GATGGTAGCTCACGTACGTCACACGTACTCATTCGTTTCGTAAGAGACAGGTACGTTAATAGTTAATAGCGTACTTCTTTTTCTTGCTTTCGTGGTATTCTTGCTAGTTACTCTAGCCATCCTTACTGCGCTTCGATTGTGTGCGTACTGCTGCAATATTGTTAACGTGAGTCTTGTAAAACCTTCTTTTTACGTTTACTCTCGTGTTAAAAATCTGAATTCTTCTGAGTTTCTGATCTTCTGGACGACGCGCACTGACACTACCATCGAATCACGAAAGTCT
+
:<BB:CABABBB9;9BBCDCCCCCCBBBBBCC@BCCD>CBBB@CCCBBBD@CCCAC?C@DCBB?B?BBCCCC@@?;:8989):;689A=>CCBC@BA@>?B>BABBDF?AABBBBBB>CCC?C?BBBBBCBB>ACCA<A@@><<<AA@@@@<<>A=AAA;?A7;7;>>@AAAAA;@>>>=2=9<9:;:::+:>=??:>>=AAA?::::>>>?/?????<?<@@<@@@>>>B9>>===99469;6;=///===AA;;;A@@@@@@<A>>>A<AAA>>>C;C@>@
@ATNG8:03076:07564
GATGGTAGTGTCATATGAGCAGTGTGTACTCATTCGTTTCGGAAGAGACAGGTACTGTTAATAGTTAATAAGCGTTACTTCTTTTTCTTGCTTTCTGTGGTATTCTTGCTAGTTACACTAGCCATCCTTACTGCGCTTCGATTGTGTGCGTACTGCTAGCAATATTGTTAACGTGAAGTCTTGTAAAACCTTCTTTTTACGTTTACTCTCGTGTTAAAATCTGAATTCTTCTAGAGTTCCTGATCTTCTGGTATGACTAGTGTACTACTACCATCGAATCACGAAAGTCT
+
88::398?:44999:<<<;;;666<=566B5547555<4;:7:7:445<9939/////)/)//6=7<755.59//)/::5/////$/;7<9:<5///77(--/)//)//599?:><<;>>=B969C:;6?@;599>>9=<<;:===<@999//::;/////)//759916.5;;5505>::484444&45:544444$38::</55<;;;====8===,44;44.43995555<:55.5.59555<166;9<>>@>>>>>565<44455557<<;;;9;9995//)////
@ATNG8:03077:07584
GATGGTAGAGAGAGCTCTCTCATCGTACTCATTCGTTTCGGAAGAGACAGGTACGTTAATAGTTAATAGCGTACTTCTTTTTCTTGCTTTCGTGGTATTCTTGCTAGTTACACTAGCCATCCTTACTGCGCTTCGATTGTGTGCGTACTGCTGCAATATTGTTAACGTGAGTCTTGTAAAACCTTCTTTTTACGTTTACTCTCGTGTTAAAAATCTGAATTCTTCTAGAGTTCCTGATCTTCTGGTATACACACTCGCTCGCTACCATCGAATCACGAAAGTCT
+
ABCC@CBBBB??@AB;;;CBBBCBCBBCCB@@=@BBB>CDAFIDCCCCCD?BBCCC@B?CAAB@C?CBBCAAACB=;9999$9;69@AB@ACCC::<B?@A<?::9<=499AADCCC?@???B?BCBBACCC?CC@@8<=>>?@@@@AAAA??==9<<<;@@<@<:;:?????A:=;;;;/;:?<@BBBB/?>>?>9?>B;;;><=;07888(8;;;B:=:>@<@@@@;;;=A=@@@?>=:>==8<@;:;?@???????;;;>>><A@>>>=BA@?@@C:A>>=
@ATNG8:03080:07540
GATGGTAGCTCTGCTCTGACTCTCGTACTCATTCGTTTCGGAAGAGACAGGTACGTTAATAGTTAATAGCGTACTTCTTTTTCTTGCTTTCGTGGTATTCTTGCTAGTTACACTAGCCCCTTACTGCGCTTCGATTGTGTGCGTACTGCTGCAATATTGTTAACGTGAGTCTTGTAAAACCTTCTTTTTACGTTTACTCTCGTGTTAAAAATCTGAATTCTTCTAGAGTTCCTGATCTTCTGGCGCGTATGTATGTCGCCTACCATCGAATCACGAAAGTCT
+
A@DB?BBAABCCCBBCCCCCCCCCCCCBBC;:6;BB?<@A;@<@BBDGCC@DDCAB?BACCCF@C@DJGCCCCBB?;;;;;.;C>B;99/:@AA=CAB?BC:;;@BBC?CCCCBB;:;;.;>BCDCCBBB@BBAB?BBBBBBCDBBBBBBBBB?CAA=AA<><@BBCDHCHHAHCCCD=BAC?ABBAA0ACCBC>BCCBBBAA@@5;;;;*;??@B?B?BB@CBCBCFE?A?ABCBCC>A@CABBABBB;;;BBCCBBE@CCB?A@A??<?@BABCC?CBBB
@ATNG8:03082:07552
GATGGTAGTACATGATAGACGACACCAGAAGATCAGGAACTCTAGAAGAATTCATGATTTTTAACACGAGAGTAAACGTAAAAAGAAGGTTTTACAAGACTCACGTTAACAATATTGCAGCAGTACGCACACAATCGAAGCGCAGTAAGGATGGCTAGTATAACTAGCAAGAATACCACGAAAGCAAGAAAAAGAAGTACGCTATTAACTATTAACGTACCTGTCTCTTCCGAAACGAATGAGTACTGCGTCTCACTCTCGCCTACCATCGAATCACGAAAGTCT
+
ACCD@CCB@A?CCDBCCC@@@@@AA9BBC@CBBBCA?A?BB@BCCA>@C40*00///////$/18:9:444478718;====='45057;>>2=<<9>=;::9<??9?=@A?BCD>AAACCCBBBBCCDBBBC@CCCC@CCDBBBBB?B?AACBDGCCCDCD@BBBBBB@CD@CCC<@?BCD>AA@;88888)8@=DABBBBBBC?B?BCCC>A>AB;;;?ACCBCCC?B?BBB=BBB?ACBCBBBCCCCCBBBBBBBEGCB?BDC@BA@@A>A@@A;;;0;AAA
@ATNG8:03084:07560
GATGGTAGGAGACACGTCGCACACGTACTCATTCGTTTCGGAAGAGACAGGTACGTTAATAGTTAATAGCGTACTTCTTTTTCTTGCTTTCGTGGTATTCTTGCTAGTTACTCTAGCCATCCTTACTGCGCTTCGATTGTGTGCGTACTGCTGCAATATTGTTAACGTGAGTCTTGTAAAACCTTCTTTTTACGTTTACTCTCGTGTTAAAAATCTGAGTTCTTCTAGAGTTCCTGATCTTCTGGGCAGACTCTCACACGCCTACCATCTAATCACGAAAGTCT
+
BBBB@DCC?BBBBBCCCC@?ADCDCBCCCB@@?@CCD@CC?C@CCDCCCB?BDCCC?B?BCCC?B@CBBBBBCCB>;:999$994:ABB@CDCC@C@?=?D?BBADBB?BBBBBB@@?BBB?B?BBBBBBBA?CCCB:=>=>@@@>==AAA@@@@<@AA:>?1618==>C?@@B=>8888,89>8=>>>>/>BBBB:?886==687;8<;;<(987777;:>@;AAAA>=>=A=;;;B@@8=;:;1;===??>>>@@@AAA<?==9=:::A=>>>>ABD;>>>B
@ATNG8:03093:07549
GATGGTAGCACACGAGATCTCATCGTACTCATTCGTTTCGGAAGAGACAGGTACGTTAATAGTTAATAGCGTACTTCCTTTTCTTGCTTTCGTGGTATTCTTGCTAGTTACACTAGCCATCCTTACTGCGCTTCGATTGTGTGCGTACTGCTGCAATATTGTTAACGTGAGTCTTGTAAAACCTTCTTTTTACGTTTACTCTCGTGTTAAAAATCTGAATTCTTCTAGAGTTCCTGATCTTCTGGGTGCGCTACATCTCTCCATCGAATCACGAAAAGTCT
+
BBAC@CAAACCDBA@BADDBCBCCBBBBBC9979@@A=A@=AFEICCDCC@CCCCD@D?BBCC@C@CCBCCCCCB=@499:&;<7=?@A=AEDD@CCC@BB=???DDC?CCCBABBB=B@B>B>AAAABAAB>BB@@?AB?==<>>>>@???@@A:>>>:>>:>:888@AA@@@:>::::1:9=9:9999.9AABA9=;=:89=;::07787(8;;;D>E7;;7;?>>>??<@<BB>>>?=@@@@:>==:;;?BC@@<<=B<A9::<6;=;;7///)/;;/
@ATNG8:03094:07575
GATGGTAGAGAGAGCTCTCTCATCGTACTATTCGTTTCGGAAGAGACAGGTACGTTAATAGTTAATAGCGTACTTCTTTTTCTTGCTTTCGTGGTATTCTTGCTAGTTACACTAGCCATCCTTACTGCGCTTCGATTGTGTGCGTACTGCTGCAATATTGTTAACGTGAGTCTTGTAAAACCTTCTTTTTACGTTTACTCTCGTGTTAAAAATCTGAATTCTTCTAGAGTTCCTGATCTTCTGGATATGAGTGACTCGTGCTACCATCGAATCACGAAAGTCT
+
AACC?CBCCC??@BDCBBBCCBDCCMBBB;;16<<;4=B?CAHCCFDDD@CDBBB@B?BCAB?A@CBCACC>==759959$9<8><<<8<CCF@DCC@DD@@@@CBB@BCCCCBCC?@@@?C?BBCBAA997:BAB>AABABABBCBCCD???B>AAA=@@<@=A???AAA;;599:9:1:9?:?<<==,::9==+//<///:===18887'599;?6?;??9>@8:88B=A:>A?><<055A;???>==788>=A@?><<;AA;>>===8=>;66:>1:///
@ATNG8:03097:07547
GATGGTAGCACGACACGACGATGTCGTACTCATTCGTTTCGGAAGAGACAGGTACGTTAATAGTTAATAGCGTACTTACTTTTTCTTGCTTTCGTGGTATTCTTGCTAGTTACACTAGCCATCCTTACTGCGCTTCGATTGTGTGCGTACTGCTGCAATATTGTTAACGTGAGTCTTGTAAAACCTTCTTTTTACGTTTACTCTCGTGTTAAAAATCTGAATTCTTCTAGAGTTCCTGATCTTCTGGACAGAGTGTGCAGATACTACCATCGAATCACGAAAGTCT
+
44885:5549;4444455559/////::<;=<<:@>;;0669<8;//////49:-//3:)///:6:699>CB@@44.443333$3849:<=1;994.4::5:<558@BAB@BBBAAABB?ABB@B@CCCB>=>C@CBBA8;;@@@????888=877:397<=<=9;7;==99888>152555,57:797777(7777@7@?>?@;;;<:<@FDD/;788:=B=BD<@@@A====A=A>>>?>:666<A>>>@@@???@@@@@@@B>><>DB8858A>>;;;3;===
@ATNG8:03097:07569
GATGGTAGGACGAGCGTCTGAGAGGTACTCATTCGTTTCGGAAGAGACAGGTACTTTAATAGTTAATAGCGTACTTCTTTTTCTTGCTTTCGTGGTATTCTTGCTAGTTACACTAGCCATCCTTACTGCGCTTCGATTGTGTGCGTACTGCTGCAATATTGTTAACGTGAGTCTTGTAAAACCTTCTTTTTACGTTTACTCTCGTGTTAAAAATCTGAATTCTTCTAGAGTTCCTGATCTTCTGGATATGAGTGACTCGTGCTACATCGAATCACGAAAGTCT
+
CAAA@A<A?BA;66;;@?@CCCCC@DCBBB@@<@@@@;@D?C?BBBCCCC@CCCBB>C@CCCC@E@CBB@@AAAA><;<<<$9<7<5:979>=B9C=C?BC9;;ABBB>BBBCBBBF@@@@DD?AACCCCCC?BAAB99:DBBBBCBBBBB???B?BBB?BD@C?AABA@@CCB?888BB5B>D<>>>>>/>@;;;-88=<;;88695:::8*8888:595>>9=9995559>9>>A??>.555,5<@9@778AE>>>>A???;<;@>>>===:///<6<766
@ATNG8:03097:07586
GATGGTAGACATATCGTACTCTCTGTACTCATTCGTTTCGGAAGAGACAGGTACGTTAATAGTTAATAGCGTACTTCTTTTTCTTGCTTCGTGTTATTCTTGCTAGTTACACTAGCCATCCTTACTGCGCTTCGATTGTGTGCGTACTGCTGCAATATTGTTAACGTGAGTCTTGTAAAACCTTCTTTTTACGTTTACTCTCGTGTTAAAATCTGAATTCTTCTAGAGTTCCTGATCTTCTGGCGCGTATGTATGTCGCCTACCATCGAATCACGAAAGTCT
+
<ACC@DBBBBBCBBBCBCCDDBBBCCBBCC<;4;BBA=BC@D@CCBBCCC@CCDCB?B?BBCCAC9><BB>C=::433333$371733,3333304:7;;/37>>89088==@BBB577B?@<@AA?>?AA<@@??<?@@??@;;;=??>>>::7;9=9<<8=2756:82225.22266+616166666)33799+--7----//9-555&222==6:5<<056A@A>@<@7:;?<;=///=5==@B@=888???A@@@====9:///3-3-//@@@2:663
@ATNG8:03098:07570
GATGGTAGTAGTACACTAGTCATACCAGAAGATCAGGAACTCTAGAAGAATTCAGATTTTTAACACGAGAGTAAACGTAAAAAGAAGGTTTTACAAGACTCACGTTAACAATATTGCAGCAGTACGCACACAATCGAAGCGCAGTAAGGATGGCTAGTGTAACTAGCAAGAATACCACGAAAGCAAGAAAAAGAAGTACGCTATTAACTATTAACGTACCTGTCTCTTCCGAAACGAATGAGTACGTGTGACTTACGTGAGCTACCATCGAATCACGAAAGTCT
+
4:::=ABCBBAAAELCCCCBCCCCB@EBC?CBBAAA=A>ABBBGCFACC@CABBB;;;;;*;>ABBCCDCB@@?6>?<;;;;';9892555&5::7<A<BCGCDD@C>BB@A@@?BBCCDECCBBBCCCEBC?BCBB?BBBBDDCC?C@CBB?BCCCCBBB@BBBABA?AA=@@@399BBD=???<==<??.?A?B?@@FDA@A>B?A@AA1938ADCB@EA@@CCC?B?BBC>CBB?BBBCBCBBBBBBBBBABBBBBBBBAAA>A999C?AABCAAA<ABBB
@ATNG8:03103:07551
GATGGTAGGCGTGTGAGAGTCTGCCCAGAAGATCAGGAACTCTAGAAGAATTAGATTTTTAACACGAGAGTAAACGTAAAAAGAAGGTTTTACAAGACTCACGTTAACAATATTGCAGCAGTACGCACACAATCGAAGCGCAGTAAGGATGGCTAGTGTAACTAGCAAGAATACCACGAAAGCAAGAAAAAGAAGTACGCTATTAACTATTAACGTACCTGTCTCTTCCGAAACGAATGAGTACGTGTGCGACGTGTCTCCTACCTTCGAATCACGAAAGTCT
+
>BBB?BCB?BBBBCCCCCCCCB9992:CC?CCBCCC@C@CCCCCCB@CC@C@AB99999*:=?BBBCCCCAA@9??:::::);@:>5988&7;=9:KBBBBBBC>B?BA>BBB>BBBA@ABBCBCBBBBBB>BBCC?BBB>>@AA=C:?>A;A;<<@?>>9?AA@CCACC@CAB@BCCCD=B@>;;;;;;*;C?CBCCCAA@C?B?BBBB@C?BBBBB@BB@@@A@;@>@@@<@BB?@@@A@@@BCCCCBFBBBBBBBBC?CCC?B?BA@;>>AAAAB=BA@A
@ATNG8:03105:07555
GATGGTAGCTATACGTATATCTATGTACTCATTCGTTTCGGAAGAGACAGGTACGTTAATAGTTAATAGCGTACTTCTTTTTTCTTGCTTTCGTGGTATTCTTGCTAGTTACACTAGCCATCCTTACTGCGCTTCGATTGTGTGCGTACTGCTGCAATATTGTTAACGTGAGTCTTGTAAAACCTTCTTTTTACGTTTACTCTCGTGTTAAAAATCTGAATTCTTCTAGAGTTCCTGATCTTCTGGCTCTCGTAGACAGATACTACCATCGAATCACGAAAGTCT
+
:<BC?BBAAB<<CCBCCBCBBDCCCCBB@CBCACCBE=BB@G>BCDCEAA?ACCCE@C?CCCC?A?ADCCCCB@@<;;::::#39499::5:BA@=A@?9@A4:99?7838@BBBBCD?BBB?B?AAAA@AAB?BBBB?@AAAAAAAAA>>>>C@@;?::4:<9==@@@BBCB;;7;ADDD;D=A=@@@@@/??>>=7>><==AA?:93:===+=;;;>5;5;=8=?@A===<?;??>>>B=>>>=AAA?@??AA@@@>>>>AA@@<;;;@@;>>>?:::3;AA@
@ATNG8:03105:07578
GATGGTAGGCGAGAGTGAGACGCAGTACTCATTCGTTTCGGAAGAGACAGGTACGTTAATAGTTAATAGCGTACTTCTTTTTCTTGCTTTCGTGGTATTCTTGCTAGTTACACTAGCCATCCTTACTGCGCTTCGATTGTGTGCGTACTGCTGCAATATTGTTAACGTGAGTCTTGTAAAACCTTCTTTTTACGTTTACTCTCGTGTTAAAAATCTGAATTCTTCTAGAGTTCCTGATCTTCTGGGTCTACGCTCGTCGCGCTACCATCGAATCACGAAAGTCT
+
//::6:?@?0;;BBBCCBDC:69B@<BBBCBC@CCCC;BB7;7;BBCCCC@CCBBB@E?CBAB?B?BBCBAABBCABBBBB1?@@FCCC>BCCC@CCC?AA=@@CDCC?BBBBBB@@>ABB?C?BBABBECC?BB@B=????AAAB>>>@@>=<A9:;;<@A=A=B@@@AA===:===??5?=A=====<.<=::<+//////:99<8====.<AAAA:?<?A<???>>AA=A=AA@@??:>=EE9>?>>>>@@@??@>>>???B=>>==B<??AAAAA7==A>
@ATNG8:03109:07087
GATGGTAGTGTGTCTCTGAGAGTAGTACTCATTCGTTTCGGAAGAGACAGGTACGTTAATAGTTATAGCGTACTTCTTTTTCTTTGCTTTCGTGGTATTCTTGCTAGTTCACTAGCCATCCTTACTGCGCTTCGATTGTGTGCGTACTGCTGCAATATTGTTAACGTGAGTCTTGTAAAACCTTCTTTTTACGTTTACTCTCGTGTTAAAAATCTGAATTCTTCTAGAGTTCCTGATCTTCTGGAGATATCATCAGCGAGCTACCATCGAATCACGAAAGTCT
+
77:;6;;<=A<=555555:=>666@@95559>:>9:938@=@?AA@@@A>90000/)/5:<<=:=666@>0//:477777'///)555A4>>>>8<;>;;@7::@@BB=AADGDIH@BCB>B>BCBBCBBBADAAA?CBACBBBBBB@@?>@?@=@?@=@A@D?CCBCBBCCC?B;;;;6;?C@BBDEF5BBBBB=BBBBBBBBAA5;;;;*;;;:B@B@CGACBC@@AA=@<@AA@@A7;;B?BBECCBCCGDFCDCCCBDDC@CABAD@CABBBCC<B;;=
@ATNG8:03112:07047
GATGGTAGAGAGACTGTAGCGCACCCAGAAGATCAGGAACTCTAGAAGAATTCAGATTTTTAACACGAGAGTAAACGTAAAAAGAAGGTTTTACAAGACTCACGTTAACAATATTGCAGCAGTACGCACACAATCGAAGCGCAGTAAGGATGGCTAGTGTAACTAGCAAGAATACCACGAAAGCAAGAAAAAAGAAGTACGCTATTAACTATTAACGTACCTGTCTCTTCCGAAACGAATGAGTACCTCTCAGACGCTCGTCCTACCATCGAATCACGAAAGTCT
+
69DD@DCCCCCBBDDBB@AACCHDG>ABAACDDBBB@C@DCBCBCC?AA?A>ACA?????.=?ABAAABBAABA=A?@@AA@,>@;@9@@@3ACC@GBBDEDFCD>B>BB?BCC?BBBBBDCCCCCBBBB@@<@BAB>A@CCCCBB?BABCC?BBC<;;CC@CCBCCC@CC?::448;777.3;947;;<==&>?=@:8:BBBBC>>:=@>>:>;>AB@@=@A@@@BA=@=@CB<BBC@BCDBBBD?CABBBBBCBBBBB>><?==8===;;5;@AA?@?9?BAA
@ATNG8:03112:07062
GATGGTAGTGTCATATGAGAGTGTGTACTCATTCGTTTCGGAAGAGACAGGTACGTTAATAGTTAATAGCGTACTTCTTTTTCTTGTCTTTCTGTGGTATTCTTGCTAGTTACACTAGCCATCCTTACTGCGCTTCGATTGTGTGCGTACTGCTGCAATATTGTTAACGTGAGTCTTGTAAAACCTTCTTTTTACGTTTACTCTCGTGTTAAAAAATCTGAATTCTTCTAGAGTTCCTGATCTTCTGGGTGTATCAGCGAGTATCTACCATCGAATCACGAAAGTCT
+
44::39<A;;555;;;>==>;;;<;655995406:;>8>>9=7::;95966;>AB@7@9@:AD6;69;>9<<=;;46/==<*;:,/--55,---/7)//;6::8555><?<ABBBBCAA?BGHFD?DBCBBBDC?CCCC@BBBBCCCCCCCBBCCCD?C;;:;B@CACCDCCCBBD>@@BA@7A<@<@BBBA0@@;;;/;@@AABAAAA5;;;;;%;99A:;;5;>:@BCDBAC@E@CBCCCD@DBBB>ABBCCBBBEEBBBBBBCBB?BAAAC?BBCCA@@:@@;;
@ATNG8:03117:07054
GATGGTAGCGCACACATAGATACAGTACTCATTCGTTTCGGAAGAGACAGGTACGTTAATAGTTAATAGCGTACTTCTTTTTCTTGCTTTCGTGGTATTCTTGCTAGTTACACTAGCCATCCTTACTGCGCTTCGATTGTGTGCGTACTGCTGCAATATTGTTAACGTGAGTCTTGTAAAACCTTCTTTTTACGTTTACTCTCGTGTTAAAAATCTGAATTCTTCTAGAGTTCCTGATCTTCTGGGATGTGTGCGCAGTGCCTACCATCGAATCACGAAAGTCT
+
@@CB9==BBBBBBCCCGCCBBBBCBB:66=9:2:?@D=CC@B@BBECCDJAHCCBB@E>BBBF@C@CFCBBBDED<BBCDD5CC>@@BD>BCCC@BBIGFC?BABCBB@BDCCCCCC?CDD?C?CBBBCBCD@CCCC?CBBBCCCCCBBBCCCBB?BBB?BB@C@CCBBBBBBC@CBBCB:B<@<@BCCC5CFCCD=AAFCCCDCCB49:9:*;BBBB@B?BC@CCCCDBB?C@BBBCCD@CBCB=B@@AACCCDBBABBFAECC@BBBBB@BBCCBBB=BB:9
@ATNG8:03117:07077
GATGGTAGTGTCATATGAGAGTGTGTACTCATTCGTTTCGGAAGAGACAGGTACGTTAATAGTTAATAGCGTACTTCTTTTTTCTTGCTTTCGTGGTATTCTTGCTAGTTACACTAGCCATCCTTACTGCGCTTCGATTGTGTGCGTACTGCTGCAATATTGTTAACGTGAGTCTTGTAAAACCTTCTTTTTACGTTTACTCTCGTGTTAAAAATCTGAATTCTTCTAGAGTTCCTGATCTTCTGGAGATATCATCAGCGAGCTACCATCGAATCACGAAAGTCT
+
;>>C@CDCBACCB==CDCDCBDBCEDAA@@@C>B?@@<?A>A=@@BBBBD@CCDDCAD=A@@@4:79@CCCCCCCABCBBCB)BA769@@=?<<A<?@B?BD89:?B9969BBBBCBC?ABC?C?BBBBBBBEAHE;;:;@CCCBDCCCCABACDB?CBB@CJ?C?C@@@BBBBB?A@CCC8C>@?@CGGF1@@999,59>?@@>>=@29995(5;<=?<@6669>@<@=@@>@?CC?@??:=>>8>;>@@BBCBBADBB?@@E992/0000*0@>099A4@>99
@ATNG8:03120:07078
GATGGTAGTATCTGCACACTCTGTCCAGAAGATCAGGAACTCTAGAAGAATTCAGATTTTTAACACGAGAGTAAACGTAAAAAGAAGGTTTTACAAGACTCACGTTAACAATATTGCAGCAGTACGCACACAATCGAAGCGCAGTAAGGATGGCTAGTGTAACTAGCAAGAATACCACGAAAAGCAAGAAAAAAGAAGTACGCTATTAACTATTAACGTACCTGTCTCTTCCGAAACGAATGAGTACTGTATCTATGTGTGCGCTACCATCGAATCACGAAAAGTCT
+
55<>:>BBBBCDBBBDCCCBBCCHCADBC@CCCBBB@E@CBCA@AI?@@7>5<=773333$36;<==<<?<489-9?@????0>?:>2:::&9;@;@CBBCHDBB@B@BC@CEG@CCBCCCCCCCCCCCCBB@FCBA?ABBA@@@?;@?CBC?BCCCCBBC?BCBCCB@AA=A@@:=>::::+9>=;@ACCCC)?><=?=?BBBBB?B?B@>A3818ACBB?BB;;;CC@C?BBD>CCB?CCCBBBCAABAABAABDDB>??BB999?BB???:=<A=;;;;*:<88
@ATNG8:03121:07084
GATGGTAGGCACTGCGCACACATCCCAGAAGATCAGGAACTCTAGAAGAATTCAGATTTTTAACACGAGAGTAAACGTAAAAAGAAAGGTTTTACAAGACTCACGTTAACAATATTGCAGCAGTACGCACACAATCGAAGCGCAGTAAGGATGGCTAGTGTAACTAGCAAGAATACCACGAAAGCAAGAAAAAAGTAGTACGCTATTAACTATTAACGTACCTGTCTCTTCCGAAACGAATGAGTACTGTATCTATGTGTGCGCATCGAATCACGAAACGTCT
+
55;>:=BB@BBB=CA====B@966<4<<<8555<<:4;6;<;;@BB=9989=@@@BBBBC1A?BBA;;:?>>=<18844444$455)5.555&555.5555:;7//)/)/:59>?49;@?@BC;;;BCCCCDE@CB;;:;BBBABAB>B?BBB@BCBBBCCD=@?ABBC???<=B=8=<=<=6;:987899::%9@@@ABBBB>AA=A;>=<A3818ACAA=A@@@@BC?B@BBA;???9?@@AABBCBBABBB?>?BAA?C@;622--(--65///(-----
@ATNG8:03124:07040
GATGGTAGCATCATGCATATCTCACCAGAAGATCAGGAAGTCTAGAAGAATTCAGATTTTTAACACGAGAGTAAACGTAAAAAGAAGGTTTTACAAGACTCACGTTAACAATATTGCAGCAGTACGCACACAATCGAAGCGCAGTAAGGATGGCTAGTGTAACTAGCAAGAATACCACAAAAGCAAGAAAAAGAAGTACGCTATTAACTATTAACGTACCTGTCTCTTCCGAAACGAATGAGTACTATGTAGAGCTCTATACTAATCGAATCACGAAAGTCT
+
AABA@CBCBBDBB@A@DDCCBCCCD?DDD?CCBBBB?B@BBCCCBA>AD@C?BBBBBBBB3B?CAAABCC?@@A:@@@ABBB3CG?B?ADD;DDD?BBBBDCEA@;A>@@=@CC@CBBBCCCDDDCCCCCCC@BCBD?BBBBBCBB@C@C@@>@CCCCCDC@C@@ACB?BB@BBB>AAAAA6@@@=@CCAC3>><>BBBFFBCC>A=AAAA?B?BBBBB?BBBB@@?>C?BBB9==>@BBB@@BB@@>==?BAAAAC@AABCAB@BC@@<?B?><<<7<>>>
@ATNG8:03128:07050
GATGGTAGTATAGAGCTCTACATAGTACTCATTCGTTTCGGAAGAGACAGGTACGTTAATAGTTAATATGCGTACTTCTTTTTCTTGCTTTCGTGGTATTCTTGCTAGTTACACTAGCCATCCTTACTGCGCTTCGATTGTGTGCGTACTGCTGCAATATTGTTAACGTGAGTCTTGTAAAACCTTCTTTTTACGTTTACTCTCGTTGTTTAAAAATCTGAATTCTTCTAGAGTTTCCTGATCTTCTGGTGTCTGATCTTGTATCACTACCATCGAATCACGAAGTCT
+
4444.4499:A;;5=<556<<;<@;=9:9555.5444)4<7;.5444:::5>:88<2918::=:=9@0/-7555-/(/////$/;7>BBD:?=BB>?>??AB@@??ACC9448>==::39996;5>==<766>9>>:;5:>7778889;;99///83/.5955.56<88@A79;>5556AB2B<B:==AAA/AA6660678//-33(-//(/>>>*8999<)/)//5565:9255,55:=>>996?<<588;::8:5//*/99;===;::6;<<:93:9899717<:<
@ATNG8:03131:07043
GATGGTAGATACTCGCTGATACACCCAGAAGATCAGGAACTCTAGAAGAATTCAGATTTTTAACACGAGAGTAAACGTAAAAAGAAGGTTTTACAAGACTCACGTTAACAATATTGCAGCAGTACGCACACAATCGAAGCGCAGTAAGGATGGCTAGTGTAACTAGCAAGAATACCACGAAAGCAAGAATAGGAAGTACGCTATTAACTATTAACGTACCTGTCTCTTCCGAAACGAATGAGTACACACTCTCATATGACACTACCATCGAATCACGAAAGTCT
+
55<=9=;;;CBCCCCCBCBA<<<CC>A<<@CCBB;;:;?CACA@?C?BB>B=A=<:9:::)98><=@?>@>3792999C>??+66==8@=B2BBB@BBBCCCCBB@B@BB?A@C?CBAABBCBBCCCCDECC?BA;:7<ABABCBB?B?B;;9;BBBBCAC@CCBBBB?BB@EEC999B@@7;::900*/=;6?@==>BB@@@;8<<@999<@?BBBBB>BB@>?<=482999/7???:::AAA99884<8==BBABBAAABBAB?A855;8988:555)5999
@ATNG8:03133:07040
GATGGTAGGCGTGTGAGAGTCTGCCAGAAGATCAGGAACTCTAGAAGAATTCAGATTTTTAACACGAGAGTAAACGTAAAAAGAAGGTTTTACAAGACTCACGTTAACAATATTGCAGCAGTACGCACACAATCGAAGCGCAGTAAGGATGGCTAGTGTAACTAGCAAGAATACCACGAAAGCAAGAAAAAAGAAGTACGCTATTAACTATTAACGTTCCTGTCTCTTCCGAAACGAATGAGTACGATGAGATCTCGTGTGCTACCATCGAATCACGAAAGTCT
+
55<=:=CD@DABBCCBBCDBBBCC?CCC@BBCCCC@D@CCCCCBB@:::;@BBA;;;;;*;=AABABAABAAA:@B<?===,9:39399929@A=BAABBBBBA?C?BB?CB@;?????AAA?==A>>>AA<A>>@<===A@A?>9@=A;@>A@@@BBBB@BBABCC?CD?CBB<??898+:9939999:9%:3/3@9=98>=77875AAA=B<:::<A<??@@???=B<@@@9???<?@AA::9??@BCCBBA=BABB>>=?>=4::AAA@BB@<<AD;AA??
@ATNG8:03134:07081
GATGGTAGCGAGCGAGTGTGTATACCAGAAGATCAGGAACTCTAGAAGAATTCAGATTTTTTAACACGAGAGTAAACGTAAAAAGAAGGTTTTACAAGACTCACGTTAACAATATTGCAGAGTACGCACACAATCGAAGCGCAGTAAGGATGGCTAGTGTAACTAGCAAGAATACCACGAAAAGCAAGAAAAAAGAGTACGCTATTAACTATTAACGTACCTGTCTCTTCCGAAACGAATGAGTACTATGTAGAGCTCTATACTACCATCGAATCACGAAAGTCT
+
??CC?BBBBCCBBBBBCCCCCCCCC?CCF@CCCCA@>A@BBCDCCB?BB@C?BABBDDECC*C@CCCCCCCCCCF>C@@ADCC5DD<@6;;;.;CE@CCCCCCDBB?B@BC?CCB@BBBCCCBBABBBBB?A=ABBB>BBBA@ABA>A?BBB?BBBBBBBB>BBBBBB@BB?BCB?>>:685&22.(..././#/..866;?>==;=8=?<<9=;?AA>>:>@@@:;::?;??>5?AA>@CCB99:???BDCBBBBBBBCBBBCCC?BBBBB?CCAA999+::99
@ATNG8:03135:07071
GATGGTAGTGTGTCTCTGAGAGTAGTACTCATTCGTTTCGGAAGAGACAGGTACGTTAATAGTTAATAGCGTACTTCTTTTTCTTGCTTTCGTGGTATTCTTGCTAGTTACACTAGCCATCCTTACTGCGCTTCGATTGTGTGCGTACTGCTGCAATATTGTTAACGTGAGTCTTGTAAAACCTTCTTTTTACGTTTACTCTCGTGTTAAAAATCTGAATTCTTCTAGAGTTCCTGATCTTCTGGTCTACTACACTGTACTCTACCATCGAATCACGAAAGTCT
+
<<BC?B;:666?>>>>;;6;;??@BBBBCCCCAJBBB>BB?B?CBCBCBC@BB@@A<@=ACECBCAGGBBBCBBB?BCCCC2BB;:;:B9AAAA6:6A=AB999@@@@?@::<B;;:?BBC9;8;DCBDBCCAGFDD=;;<;CBCBBBBBB@A@A=;;;4;@?D@CBCDCC@@@=@;;::*;=B?BBBBB1@@BBB7;;;;BBA;:;;??A@,=CBBA6;5;A;;;:@==;:@+0/0:7;)/45.5566=@===?CCCCCCC@@@=@@B;;6;AABCBD<@;;;
@ATNG8:03136:07052
GATGGTAGCGCATATCAGCGCAGCCCAGAAGATCAGGAACTCTAGAATAATTCAGATTTTTAACACGAGAGTAAACGTAAAAAAGAAGGTTTTACAAGACTCACGTTAACAATATTGCAGCAGTACGCACACAATCGAAGCGCAGTAAGGATGGCTAGTGTAACTAGCATGAATACCACGAAAGCAAGAAAAAGAAGTACGCTATTAACTATTAACGTACCTGTCTCTTCCGAAACGAATGAGTACTGCGTCTCACTCTCGCCTACCATCGAATCACGAAAGTCT
+
;@AA:C:9;CCC@ABBCDFBBB@@@;ABB>BEGBCC@G@CBBBBBB?BB@C@CAA;;;;;.;?CCCCCCCCDIJ;BB:;;;;;%;<=:>=@?2>B=:=C=BGEDCB@C@BB@BCC@CBBBCCCCBBBDEEC@@?ACCC@BCCB@B@?;@?CBBACCCCCBBA@DDCDCBCCF@BBB?BDFCD9CCC@>@>>>0>C@CCCDDA@BC@C?AACC@D@A@ABB?BCCBBBB<@<@@@;@CC>BACCCBAAABBCABBCBBCBBCC@CCC@CCBCB@DBBB@@@:@ABB
@ATNG8:03137:07058
GATGGTAGCGAGCGAGTGTGTATACCAGAAGATCAGGAACTCTAGAAGAATTCAGATTTTTAACACGAGAGTAAACGTAAAAAGAAGGTTTTACAAGACTCACGTTAACAATATTGCAGCAGTACGCACACAATCGAAGCGCAGTAAGGATGGCTAGTGTAACTAGCAAGAATACCACGAAAGCAAGAAAAAAGAAGTACGCTATTAACTATTAACGTACCTGTCTCTTCCGAAACGAATGAGTACCTCTCAGACCTCGTCCTACCATCGAATCACGAAAGTCT
+
48;<:;;;><@<>>;;;;:;<<6699>;=:595999393977:///)/83869;>CCCCC1C869;;;>??BCA9A@:;;;;$9;5:899;0;<>:@BBA@@@;;659>@=AAA9<;==BAAABB@AAEFCCACACC@CBB;;;AA4;4;;;29@@<@<<A:???BBB=A@;@@@9<?;;<*77;2;;7;88%8?6?378;;969)/(/888*/(/;99949:555==8>9<<=2;94.448::34038;3338859:<<=>=>=4;;8;8073;8555(2522
@ATNG8:03143:07079
GATGGTAGGACGAGCGTCTGAGAGGTACTCATTCGTTTGGAAGAGACAGGTACGTTAATAGTTTAATAGCGTACTTTCTCTTTCTTGCTTTCGTGGTATTCTTGCTAGTTACACTAGCCATCCTTACTGCGCTTCGATTGTGTGCGTACTGCTGCAAATATTGTTAACGTGAGTCTTGTAAAACCTTCTTTTTTACGTTTACTCTCGTGTTAAAAATCTGAATTCTTCTAGAGTTCCTGATCTTCTGGGCTGCGCTGATATGCGCTACCATCGAATCACGAAAGTCT
+
:///)/79)44:<9@?;:<;>;;:8:>9;9:;4;<<=5>9<9<<??9968==BB<7@=99669098699BBBBCDC=BBBAB:@@=:;:D8A?B?:===99:2994>99.5@@@>?;:49CD@E@CCCCAAAB?B;;;?BBBBAAA000@@>>@099)554;?@=B8???>=99==9=>@@@7@>B>AAHHED+DCCCD=BBBCCBBBBB?BBBB0BBBCC?B?AC@BBABB;;6;@CB<;;F?@AAD?E;;<;CCBBCCCCCBBB;<9<CBCF@DDCCCCD>CCBB
@ATNG8:03148:07049
GATGGTAGGCGAGAGTGAGACGCAGTACTCATTCGTTTCGGAAGAGATAGGTACGTTAATAGTTAATAGCGTACTTCTTTTTCTTGTTTTCGTGGTATTCTTGCTAGTTACACTAGCCTTCCTTACTGCGCTTCGATTGTGTGCGTACTGCTGCAATATTGTTAACGTGAGTCTTGTAAAACCTTCTTTTTACGTTTACTCTCGTGTTAAAAATCTGAATTCTTCTAGAGTTCCTGATCTTCTGGATACACTCATGTGCACCTACCATCGAATCACGAAAGTCT
+
//:;7<@?;?B@@@B@@@AA0//<<<CBBBAA=ABBB<BC>B>BBBAB@@>ADCBB@A?ACDC@B?BCCCCDBBB<::9:9)7B9>???5=7;;.7395:?:::@@00,/989;@BC?>=B=B=??>>>>>>;@A;;8;AAAACAAA>>>?>CCD=@@@<@F<><>@@@?>>>@;??CDD.A5A4=>===*77777.6...55597:+5652$255794:733/4<==BAB>B?AABBBB>AAB@BBBBBAAB98:?BBAA?A==9=>>>C>D>>>?@@9?==>
@ATNG8:03148:07076
GATGGTAGGTGGCAAGCATGAGTGTATCCAGAAGATCAGGAACTCTAGAAGAATTCAGATTTTTAACTCGAGAGTAAACGTAAAAAGAAGGTTTTACAAGACTCACGTTAACAATATTGCAGGCAGTACGCACACAATCGAAGCGCAGTAAGGATGGCTAGTGTAACTAGCAAGAATACCACGAAAGCAAGAAAAAAGAAGTACGCTATTAAACTATTAACGTACCTGTCTCTTCCGAAACGAATGAGTACTATGTAGACTCATACTACCATCGAATCACGAAAAGTCT
+
5>:<89992-,(,,(,,--/56565<<<6;;975434494:7;;<<<5524:.4.4;:99999':7?BBBBB=;;;>)5555555$5<5;.955&5<;599/////99.405<7<<<1/00/)/::;56666>@>C:C@@A759><<;0/)/4:/5.5559<=<=055:444543-388-3333:(3336;;;==;%;;/3333:998;(//(//88(/(/55556;;99955.48;::3:993///77/3434;<<;333833388:<;<:://)/89;4///&////
@ATNG8:03151:07063
GATGGTAGACATATCGTACTCTCTGTACTCATTCGTTTCGGAAGAGACAGGTACGTTAATAGTTAATAGCGTACTTCTTTTTTCTTGCTTTCGTGGTATTCTTGCTAGTTTACACTAGCCATCCTTACTGCGCTTCGATTGTGTGCGTACTGCTGCAATATTGTTAACGTGAGTCTTGTAAAACCTTCTTTTTACGTTTACTCTCGTGTTAAAAATCTGAATTCTTCTAGAGTTCCTGATCTTCTGGTATACACACTCGCTCGCTACCATCGAATCACGAAAGTCT
+
AADCACCBACCBBBCCBCCCCCCCCCFCCC::8;AC@<@B>B?ABAACCE?BBBAA>AADBBA?C?CCCB@@>79,333333#396;?=;7;0.-05--*/9599@?BBB>BBBBB<::7;@D>E<>>>>>??@====A=AAAAAA===A@@@=>>A<>>>>;:7:<@AAAA??AA<A@???6>:>699999+9;=>>6>>A==<=;//*/;9;+:9=>B=B=AA;ABAA???;@;AAAA::6:=>:?@>>=BD@==>>>>@@@>=<=@@@AA;@>??>>>9?@@>
@ATNG8:03152:07082
GATGGTAGTACATGATAGACGACACCAGAAGATCAGGAACTCTAGAAGAATTCAGATTTTTAACACGAGAGTAAACGTAAAAAGAAGGTTTTACAAGACTCACGTTAACAATATTGCAGCAGTACGCACACAATCGAAGCGCAGTAAGGATGGCTAGTGTAACTAGCAAGAATACCACGAAAGCAAGAAAAAAGAAGTACGCTATTTAACTATTAACGTACCTGTCTCTTCCGAAACGAATGAGTACGTGTGCGACGTGTCTCCTACCATCGAATCACGAAAGTCT
+
7:;B<@CBCABCBBBBDDECBC@@A?BBB@BB@A@@;@=@@BBB@@=@B>A@CBCCDCCC5B@BCBBCBCCECD>CCBBBBB3AB;>59::.;BB@BBBCIGEBA>A@FG@DBB?BCCAACCCCCCCCBBAA>ABCC@BBBBCC@@=@?CBB?BCBBBBEC@CBBBBC@CC@BBC8::?==6=::3::::::%:99;A:A=;@97:(:9<AAB;?;?BCCA?ABBBBDD@B@BBB<BBB>ABBBBCCAAABBBCBBBBBBBBD?BBB?DC>>>@BBBCCCE>C@@@
@ATNG8:03154:07084
GATGGTAGGCGAGAGTGAGACGCAGTACTCATTCGTTTTGGAAGAGACAGGTACGTTAATAGTTAATAGCGTACTTCTTTTTCTTGCTTTCGTGGTATTCTTGCTAGTTACACTAGCCATCCTTACTGCGCTTCGATTGTGTGCGTACTGCTGCAATATTGTTAACGTGAGTCTTGTAAAACCTTCTTTTTACGTTTACTCTCGTGTTAAAAATCTGAATTCTTCTAGAGTCCTGATCTTCTGGTCTACTACACTGTACTCTACCATCGAATGAGGTTAGTCT
+
CCDC@DFD?;<6CAABCBCFDDDDAAAAAA;;:;CCCG;C@C@DCCCCCC@CCCCC@C@BBBB?B?BBBBBBBBC>AACAC3AB@BAAA<AAAB@BCD?BB799?A?A;??>?AA??<<?=;@68:AA@A;;7;A??5::B888;>==???>>>A=>>==AC=B8;;???????7;;?@@1=8>6<<===*;<///)/87///::;A<@>@:*88>88486:?6??:>>8855>@::8<022;59999599///=777;>@@@A=;;;;A=;;;;:?:>???>
@ATNG8:03155:07055
GATGGTAGCACGAGTCACTCATATCCAGAAGATCAGGAACTCTAGAAGAATTCAGATTTTTAACACGAGAGTAAACGTAAAAAAGAAGGTTTTACAAGACTCACGTTAACAATATTGCAGCAGTACGCACACAATCGAAGCGCAGTAAGGATGGCTAGTGTAACTAGCAAGAATATCACGAAAGCAAGAAAAAGAAGTACGCTATTAACTATTAACGTACCTGTCTCTTCCGAAACGAATGAGTACGTGTGCGACGTGTCTCCTACCATCGAATCACGAAAGTCT
+
66==9==BBBB@;CCCCDCCBBBBD<CDD@BBBBAA?AACCCBBCE@BC@B@BB@;;;;;*;<@CDCBBEFAA?8>?;;<;<;#;;:;=>>>2?C><@C=CCEFBB=A@DEACCB?BBBBBBDCBCBCCCDCB?CCCC?A@BBDCBB>A>AAA?ACCDDCAA?CCCBBB?BB?BBBFCCBCC>BBC????<=,@@=@BBCDBBBD@D?BBBB?B?@@AA@>ACCBCBB<>9>?>9?AA>ABBBBCCBBBBCBBBBBBBBB??<>BB@@>>>>;>=AC@@@;@@??
@ATNG8:03110:07117
GATGGTAGCTATACGTATATCTATGTACTCATTCGTTTCGGAAGAGACAGGTACGTTAATAGTTAATAGCGTACTTCTTTTTCTTGCTTTCGTGGTATTCTTCTAGTTACACTAGCCATCCTTACTGCGCTTCGATTGTGTGCGTACTGCTGCAATATTGTTAACGTGAGTCTTGTAAAACCTTCTTTTTACGTTTACTCTCGTGTTAAAAATCTGAATTCTTCTAGAGTTCCTGATCTTCTGGGTGTATCAGCGAGTATCTACCATCGAATCACGAAAAGTCT
+
BCCC@CBBBBABDCCCBCEEFJGCCC@@@BAB=CBBB<BC?B@BBBDDFC?CCBBB>B@ED@@>@@CCBCBCAAAABBBBA1::79ACD>BCCB?BBB?AB?99:DF@BAABBBBB?BDD?A?BBAAAA?D=A???:>???DAA@>>>@@@@@A<@AA<@@;@=D@??@@A@@;?;;;;/;9<9:::::*:>:;;1;<>;:;BABB<AAAA/A;;7=9@9//-/<<:;;;<?=B@@@@?188;;1;;:;A@@@@A@@@@AAB@@<@>><@<?=<=6666)7::;
@ATNG8:03119:07103
GATGGTAGCTATACGTATATCTATGTACTCATTCGTTTCGGAAGAGACAGGTACGTTAATAGTTAATAGCGTACTTCTTTTTCTTGCTTTCGTGGTATTCTTGCTAGTTACACTAGCCATCCTTACTGCGCTTCGATTGTGTGCGTACTCTGCAATATTGTTAACGTGAGTCTTGTAAAACCTTCTTTTTACGTTTAACTCTCGTGTTAAAAATCTGAATTCTTCTAGAGTTCCTGATCTTCTGGTAGGCGTGCATATATCTACCATCGAATCACGGAAAGTCT
+
55;<8<DCCB=CCCCBDCDCCCCCCCBBBBAA>ACCC=AA?A@;;;CCBB@BBAA?=?6:;?@8@>??DBBBBBBAAAAAA2AC@BBCA;A>>>9ABC?AA=9::A>?9>@@>??BB?ABF@B?BBAAA?:;>BBBB<AA=>>@@@@@=<:;;:4:::9=?:?:>@?888>;;5;==AA5A:?8:::::*;?>>@-808;;=???@@:??>>/>888?;><>B=C???====A=A@@==@///=5:/818;;;;??>@??AAAB:===??9<:;//)/91///<
@ATNG8:03123:07115
GATGGTAGCATCATGCATATCTACCAGAAGATCAGGAACTCTAGAAGAATTCAGATTTTTAACACGAGAGTAAACGTAAAAAGAAGGTTTTACAAGACTCACGTTAACAATATTGCAGCAGTACGCACACAATCGAAGTGCAGTAAGGATGGCTAGTGTAACTAGCAATAATACCACGAAAGCAAGAAAAGGAAGTACGCTATTAACTATTAACGTACCTGTCTCTTCCGAAACGAATGAGTACTGCGTCTCACTCTCGCCTACCATCGAATCACGAAAGTCT
+
<>BD@CCBBBBBB@ACCDCCCCBD@CCD@CCCCCC@B?A@FCCCD<AA?A@BCBAACCC3C?BABCBBAA?>>7??@AABC0>B5<2;@@3ABB?B@AAABCBB@BACGACCC?BBECCA@AAAACCCDHA?A@00-0@>>=A;;5;>B;;8:BBBCBDDACBBAAA?AA?BBDADC99927<<9@@AA6@?B?BBDDBBBEE<?<>=AA7998CLEE@GD@@@:;5;<@BB=CDE=@@CCBBBBBABBAA@AA@@@CCC?C@@=@AAAD?A@BB;;;0;???
@ATNG8:03124:07112
GATGGTAGCTCGCTGATGATATCTCCAGAAGATCAGGAACTCTAGAAGAATTCAGATTTTTAACACGAGAGTAAACGTAAAAAGAAGGTTTTACAAGACTCACGTTAACAATATTGCAGCAGTACGCACACAATCGAAGCGCAGTAAGGATGGCTAGTGTAACTAGCAAGAAATACCACGAAAGCAAGAAAAAAGAAGTACGCTATTAAACTATTAACGTACCTGTCTCTTCCGAAAACGAATGAGTACGAGAGAGCACACGTGTCTACCATCGAATCACGAAAGTCT
+
77::6<;/66===;;;A@BCB=;;C@C<<:<CCA@A5;59999;:;7::7:7<<333888'86444;:866///(///////$/:3:.555&555.5>=<>B=;A;@<00+0@>+00>>>@BBCCHCCBBBB6;;A@=@BBACCAA?B@BBB@B@CC@:;:=@?BBA?=888/8?=6888BC;773498<8<<&7303;<;;8778/37(7/..(.(..///5:=555<:5:-3333&38829;BBBBBBAABCBBBBBAAAAAAA9907;00/6766>895<6<<<<
@ATNG8:03133:07113
GATGGTAGGACGAGCGTCTGAGAGGTACTCATTCGTTTCGGAAGAGACAGGTACGTTAATAGTTAATAGCGTACTTCTTTTTCTTGTTTTCGTGGTATTCTTGCTAGTTACACTAGCCATCCTTACTGCGCTTCGATCGTGTGCGTACTGCTGCAATATTGTTAACGTGAGTCTTGTAAACCTTCTTTTTACGTTTACTCTCGTGTTAAAAATCTGAATTCTTCTAGAGTTCCTGATCTTCTGGGTCTACGCTCGTCGCGCTACCATCGAATCACGAAAGTCT
+
55<@8<B@>ABBBA@ABAA@CCCB>BCCCC@A?ACCD>CC?D@BBBCCBC@BBBCC@C?CCCD?B?BCCCCCCCCBDCCCC5BB<::9:.;ABB@CEC?A@6;:;BCC@ABBCCCCC?CCC?C?BBBBCAAA?CBBBBBBAAAAAAAEDCCCB??;CCC?BB@B?BBCDDCCCE?AACE>C@C>;;;;:*:BA@A<ACCAA@FCBC=@@@@1@BBCC?B?BD?BBACB::7;?AABBAA?A@AB<B::;DCCCCAAABAAABCC?BABCC?C@@@CFD>BC;:
@ATNG8:03135:07122
GATGGTAGAGAGAGCTCTCTCATCGTACTCATTCGTTTCGGAAGAGACAGGTACGTTAATAGTTAATAGCGTACTTCTTTTTCTTGCTTTCGTGGTATTCTTGCTAGTTACACTAGCCATCCTTACTGCGCTTCGATTGTGTGCGTACTGCTGCAATATTGTTAACGTGAGTCTTGTAAAACCTTCTTTTTACGTTTACTCTCGTGTTAAAAATCTGAATTCTTCTAGAGTTCCTGATCTTCTGGTGAGATATGCATGATGCTACCATCGAATCACGAAAGTCT
+
D>CB?BBCCBBBBDC666=<<<>>><;;;;;;9BGHH?DD@C@BBA@@CC@BB@@A?B@BCCC@C@CAAACBBAB;@@???1>B?BBDC=BBBC<?::59@=@@@??@>ABBBCCBE@ABA?A=BC@888==8=@AA;??AA@@@>>>>>>???>;888===:==@@>>>BAAA;>>>@?/?3858?DDD/>>>>>5>>;;;??@@?;?DDD/A;;;B=B=CC:@AADD??<?<@>>>BD<>>>;=<<@A:;;??@@@@@AAAAD;@;;;@:=<>?666069//
@ATNG8:03148:07138
GATGGTAGTATCTGCACACTCTGTCCAGAAGATCAGGAACTCTAGAAGAATTCAGATTTTTAACACGAGAGTAAACGTAAAAAGAAGGTTTTACAAGACTCACGTTAACAATATTGCAGCAGTACGCACACAATCGAAGCGCAGTAAGGATGGCTAGTGTAACTAGCAAGAATACCACGAAAGCAAGAAAAAAGAAGTACGCTATTAAACTATTAAACGTACCTGTCTCTTCCGAAACGAATGAGTACTATAGACTATGCTGAGACTGCCAAGGCACACAGGGGATAGG
+
@@;:45;@ABABA@@@<<AA<A<BB99;9=<;<@>;6;765<@@@A?AA<A?AAB@@>??.<:AA???@AA?@@8=><;;;;*;@=A=BDC7ABC?@AACCCCBB@B@CCACBC@CFCBCBBBBBAABBBBB@B@@A=@B;:;;;;?D:;;C@CCCBBBBC@CCBBCC?::8:CB=@?BBC<=<<98999::%:9<;@;////08/37(7955+22'224448<<<<<<;7;8:::25548<=<AAB>987778>AA778>B878=;8:05258>?=<<====1@@<=B
@ATNG8:03152:07095
GATGTAGAGTATCATGTGTATCTCCAGAAGATCAGGAACTCTAGAAGAATTCAGATTTTTAACACGAGAGTAAACGTAAAAAAGAAGGTTTTACAAGACTCACGTTAACAATATTGCAGCAGTACGCACACAATCGAAGCGCAGTAAGGATGGCTAGTGTAACTAGCAAGAATACCACGAAAGCAAGAAAAAAGAAGTACGCTATTAACTATTAACGTACCTGTCTCTTCCGAAACGAATGAGTACGTGTGACGTACGTGAGCTACCATCGAATCACGAAAGTCT
+
><;<566====@?C==BABC@>AA::6>9@95555045::787/0+/9396???BB>?>+D:CCBCBCCCCCF=D;;;:;:;#99496;AA2>>>:>CCCB@@;:7;>@@=@CE@A@@?@@BB@@ABCBBCGACCBI@BBCCCC@A=AAC;;:;CCCBBBB@BBCA@@:90+//0*000//)0;<8373333#39493448::?;6;4888;28286??A?BB;;;AA;@;?AA;@BB?BA@ACEBBCBBA@@@BBDDBBCCC@::6:::AA???99:@@9A:99
@ATNG8:03110:07157
GATGGTAGTGTCATATGAGAGTGTGTACTCATTCGTTTCGGAAGAGACAGGTACGTTTAATAGTTAATAGCGTAACTTCATTTTTTGCTTTGCTTTCGTGGTATTTCTTGCTAGTTACACTAGCCATCCTTACTGCGCTTCGATTGTGTGCGTACTGCTGCAATATTGTTAACGTGAGTCTTGTAAAAACCTTCTTTTTACGTTTACTCTCGTGTTAAAAATCTGAATTCTTCTAGAAGTTCCTGATCTTCTGGTAGAGCGTGCATATATCTACCATCGAATCACGAAAGTCT
+
?:@<?AA@@@:59=BAAACAA000??<;=B::09@@<8<@9=8<AABABA595599:0949959.;;596;;660550-------#--55,--5=4;:<:5;444)4:399;;==9>;;;BB@B=;;:;A;?@@>@@@@:>>>;6>>>/0/7::/66;<<;;656616=9>6;;44444448<<<>AA+<8=044:::'::<;<2:/-------727:::$/5555.58=>75////)/;27297:///)///)/49999955/7;;///<<<;8/665<7;:;;;<<0;699
@ATNG8:03116:07181
GATGGTAGAGTATCATGTGTATCTCCAGAAGATCAGGAACTCTAGAAGAATTCAGATTTTTAACACGAGAGTTAAACGTAATAAGAAGGTTTTACAAGACTCACGTTAACAATATTGCAGCAGTACGCACACAATCGAAGCGCAGTAAGGATGGCTAGTGTAACTAGCAAGAATACCACGAAAGCAAGAAGAAGAAGTACGCTATTAACTATTAACGTACCTGTCTCTTCCGAAACGAATGAGTACAGATATACGTATAGCTACATCGTCCGTTAGAAGTCT
+
>@;<>@6;6@=A@BBCCCCCDC>AB=A@@::59444385:<==>C@:==29249999:9:):7<<;?;@@59.95)55559=>9?>:?8<<<0:9949>455<<;<<@>BC@BCCA;;=DDA@@CCBBBBBBA>A@A@?@BCBDECC@C@DCC?@@BBB;;;?BCBABD@CC>A@C5:8??>8;<<87703:49:48<<>><BBB?B?:;9@=B?B<;;B=BAA;<:C?D@BCE?FCD>BBABBBDDDCCAABBBBBAAABBBBBAAAAB=AA>ABA?B?::
@ATNG8:03118:07169
GATGGTAGCATCTGCATATCTCACCAGAAGATCAGGAACTCTAGAAGAATTCAGATTTTTAACACGAGAGTAAACGTAAAAAGAAGGTTTTACAAGACTCACGTTAACAATATTGCAGCAGTACGCACACAATCGAAGCGCAGTAAGGATGGCTAGTGTAACTAGCAAGAATAACCACGAAAAGCAAGAAAAAGAAGTACGACTATTAAACTATTAACGTACCTAGTCTCTTCCGAAAACGAATGAGTACCTCTCAGACGCTCATGTCCTAACCATCGAATCA
+
AAAA>ACCBCBCCDCCBBBDEDDD@CCB>ABBB@@;A=ABCCCDD@BC?B@BCBBCCCC3C@CCBBCCCCBBB<AACCCCB0;;596???4B@@<:;9@BB@DD:;:;C@ABC@CBBBCBBBBBBBB@@>@9=959;>;:;>?::6@=?9966566>>>>9=<=;;;6//+/8594:73333&333,33777'33,33/6///9/3,22'26685?0559//(///663594905255&257-52266665:;5///..222-...88388.2(.....(..8
@ATNG8:03129:07171
GATGGTAGGTGCCACATGAGTGTATCCAGAAGGATCAGGAACTCTAGAATAATTCAGATTTTTTAACACGAGAGTAAACGTAAAAAGAAGGTTTTACAAGACTCACGTTAACATATTTGCAGCAGTACGCACACAATCGAAGCGCAGTAAGGTTGGCTAGTGTAACTAGCAAGAATACCACGAAAAGCAAGAAAAAGAAGTACGCTATTAACTATTAACGTACCTGTCTCTTCCGAAACGAATGAGTACGATGAGATCTCGTGTGCTACCATCGAATCACGAAAGTCT
+
/::;=AA=<A00,/;;;<==<<<=55.5::.4.444::8>?CBCC@@A@DD;;6;DD<<<<<<%;.955:5>C@@CG>E@BBBAA,AB5;59==0>>@7<55549;//)/)///766.7:;=>=<=BB@@@CAAB@BDBE@BBA@@B;;8:?C?C@BCC;;6;;5555=<<7<=8==A4;90000+000+0000/$0969866>:9967<=<@BC=A=@BBAB>BBBA@@@?A??@A<@AA=A;::?:99=77733399=>>?777>8;6<>>@A499AAAAB8>><>
@ATNG8:03134:07145
GATGGTAGCTCGCTGATGATATCTCCAGAAGATCAGGAACTCTAGAAGAATTCAGATTTTTAACACGAGAGTAAACGTAAAAAGAAGGTTTTACAAGACTCACGTTAACAATATTGCAGCGGTACGCACACAATCGAAGCGCAGTAAGGATGGCTAGTGTAACTAGCAAGAATACCACGAAAGCAAGAAAAAGAAGTACGCTATTAACTATTAACGTACCTGTCTCTTCCGAAACGAATGAGTACGAGAGAGCACACGTGTCTACCATCGAATCACGAAAGTCT
+
BBBB?BDCCCCBCBBBBCBCCBBAD@CCEABABCBB>B>BABBBBC@BB?B@CBBBBBAA1?<?AB???DCBBB=AA???@@0@@?B@CEF;DBB?BCCCCCCA@?A@DC@CBB?BBBBBC@CCAABCCCCC@CDCC@BBAAADCA?C@DBB?BBBCCCBC@CA@@??:?C=AAB?ABBAA=B::5:AAAA2AA=@ACBBCCBC?A=BBCC>B<A@?@@<@?>????@C@BBB=BCDACCCGBBCBAAABBBBBBBBBBBBBBBB@BBBAB@CA?;79829A@@
@ATNG8:03142:07176
GATGGTAGTGTCATATGAGAGTGTGTGCTCATTCGTTTCGGAAGAGACAGGTACGTTAATAGTTAATAGCGTACTTCTTTTTCTTGCTTTCGTGGTATTCTTGCTAGTTACACTAGCCATCCTTACTGCGCTTCGATTGTGTGCGTACTGCTGCAATATTGTTAACGTGAGTCTTGTAAAACCTTCTTTTTACGTTTACTCTCGTGTTAAAAATCTGAATTCTTCTAGAGTTCCTGATCTTCTGGGTCTCTCTCTCACGCACTACCATCGAATCACGAAAGTCT
+
:;@?7;=BCBCCCCCCCCCFDCCBCCCDBBBA>BCDC=CC?C?CCCBCBC@DDCCC@C@BB@@>AAHDCCBBBCC@CCCCC5CC@CBBC=BB?A?@CC?CC;;;CCCC?CDDDDCCHACBB?B@CCEDCBBB@CCCC@CCBBBBCCCCCDEBBBB@DCC?BC@C?DDCCCCBCC?B::::.;>B<@ACCC5CDCCC>CBCCBBCDCC@CCCG5GAAAB?B?BCBCCBCBBB@C@BBCDBB@BCCC=DCCCCCCCCGCCABBBBBB?@@@BB@CCBBAAA=ABBB
@ATNG8:03144:07143
GATGGTAGCTCTGCTCTGACTCTCGTACTCATTCGTTTCGGAAGAGACAGGTACGTTAATAGTTAATAGCGTACTTCTTTTTCTTGCTTTCGTGGTATTCTTGCTAGTTACACTAGCCATCCTTACTGCGCTTCTATTGTGTGCGTACTGCTGCAATATTGTTAACGTGAGTCTTGTAAAACCTTCTTTTTACGTTTACTCTCGTGTTAAAAATCTGAATTCTTCTAGAGTTCCTGATCTTCTGGGCTGCGCTGATATGCGCTACCATCGAATCACGAAAGTCT
+
?@BB@BCCDDCBBBBCB@AACCCBCCCBCBCC@C@@@9@?;@>BBCBCA@=ACDAB?AABBBC@C@HCCCCFCCC<@@>>>0@@=@@@?:@A@A?AIE?CB?BBBCCFABBBCCECC@CBB?B@CBBBCBBB@CCCC=CCCCCCCC@@?AAABBB@BA@@BB@C?BBEBBBAAA@CAAA@7A?B=BACCC2BCBBB>BBBDHHCCEC<@A@@0@AABCAC@CC@CCCCCBB?B?BCCCCB>@@BB;BB:;;BBBBCCCBCCCHCC@BAA@@<@BBCCDC?E;::
@ATNG8:03145:07184
GATGGTAGTGTCAGTGCGCGTCGTCCAGAAGTCAGGAACTCTAGAAGAATTCAGATTTTTAACACGAGAGTAAACGTAAAAAGAAGGTTTTACAAGACTCACGTTAACAATATTGCGGCAGTACGCACACAATCGAAGCGCAGTAAGGATGGCTAGTGTAATAGCAAGAATACCACGAAAGCAAGAAAAAGAAGTACGCTATTAACTATTAACGTACCTGTCTCTTCCGAAACGAATGAGTACGAGAGAGCACACGTGTCTACCATCGAATCACGAAAGTCT
+
56>>9>DD<<9A<;;;><@@<<AAB@CCC@CGCCB=@=@@AA;;;<9949<BB::9999$95?<<A<ABA???6<;77999(9<8;@DCA0?BC?BBBBAAB??=??BB?>>>:=?A:>>CBBB???@@@B=B===<@AA@A@@A:=:=@CACCCCCCCD@CCBCD?BB?BBC?CBBBC<AA@ACCCCC199669=@AABBD@F?BC??<?<@@ABA?BBCC@@@?B?BBB>BCC@BDACACEGCCDDBCBCBCBBBBBCBBB?B:;;B@@@@DBBD>BBBA
@ATNG8:03148:07183
GATGGTAGGCACTGCGCACACATCCCAGAAGATCAGGAACTCTAGAAGAATTCAGATTTTTAACACGAGAGTAAACGTAAAAAGAAGGTTTTACAAGACTCACGTTAACAATATTGCAGCAGTACGCACACAATCGAAGCGCAGTAAGGATGGCTAGTGTAACTAGCAAGAATACCACGAAAGCAAGAAAAAAGAAGTACGCTATTAACTATTAACGTACCTGTCTCTTCCGAAACGAATGAGTACACATCGTCGTGTCGTGCTACCATCGAATCACGAAAGTCT
+
::;=:===59994449;;;;@;<>A4A9925<@>?A@B=9;;BBAA?;;5::@>?CCCCC1C<@@BCBBAC@??6<>;;::9':97;.5550/;;7<0/09;;594559<8@AB@CBBBC=;;<;CBCBBDE>;;;@=@CCCCA??>B?@@@>@@BBCCCC?CAAAFF?AA=999<>A???8<==9889999%9;98847:=B@><>=::>>3=<>>B::6;A@AA@A<?<?@@:@AB?AAABBBBBDCCEBAA::99>><?=<<>9>@?>@<@@BBBBC=@@@@
@ATNG8:03151:07174
GATGGTAGTGCGTGAGAGAGAGACCCAGAAGATCAGGAACTCTAGAAGAATTCAGATTTTTAACACGAGAGTAAACGTAAAAAGAAGGTTTTACAAGACTCACGTTAACAATATTGCAGCAGTACGCACACAATCGAAGCGCAGTAAGGATGGCTAGTGTAACTAGCAAGAATACCACGAAAGCAGAAAAGAAGTACGCTATTAACTATTAACGTACCTGTCTCTTCCGAAACGAATGAGTACGAGAGAGCACACGTGTCTACCATCGAATCACGAAAAGTCT
+
<:<<044444444999565<<<555)5<<9=>?=6666:@>>995;7::7;7::<<<<<<):-43788:9666:.////777'//)4.444&5994555555///)/)/;5<:;6::;///::9;;>>>===;D>BB@CCBBB;;:=B@CCE@CBBA;;9C;CAAA9:18<:;<>790;@@7@00----&-6(///999933,333335+2+224995455<<::5:799919;;4::;;?@>?>><<<777?<<<///6///077333,22334///&////
@ATNG8:03153:07143
GATGGTAGCAGACGTGACAGAGCGCCAGAAGATCAGGAACTCTAGAAGAATTCAGATTTTTAACACGAGAGTAAACGTAAAAAGAAGGTTTTACAAGACTCACGTTAACAATATTGCAGCAGTACGCACACAATCGAAGCGCAGTAAGGATGGCTAGTGTAACTAGCAAGAATACCACGAAAGCAAGAAAAAAGAAGTACGCTATAACTATTAACGTACCTGTCTCTTCCGAAACGAATGAGTACTATGTAGAGCTCTATACTACCATCGAATCACGAAAGTCT
+
:;AB?BCBAECC@?ABCBBFCCCCCACCCACBCCCB?B?BBBAAAD@CC?C@AAAAABBB3C?BCCCCCBBBBB<BBBBBBB3;::;?DCC;CCD@BCCCCCDCC?C?CC@CCC?CC@ABCCCBBBBBCDCC?CCBB?BBBBCCBB?C@CBB?BCCCCBBB?BBBBDC?BA=:999<=999,9>>;99::::%:9;9?8@BBC?>?<>6:D5;6;BCAA?AB@@@CC@B?BBC>CAA>ABBBBBBAAACCCCCBBBBBB@@B@?@=DD>>><><;>:99.999:
@ATNG8:03155:07167
GATGGTAGGCGTGTGAGAGTCTGCCCAGAAGATCAGGAACTCTAGAAGAATTCAGATCTTTAACACGAGAGTAAACGTAAAAAAGAAAGGTTTTACAAGACTCACGTTAACAAAATTGCAGCAGTACGCACACAATCGAAGCGCAGTAAGGATGGCTAGTGTAACTAGCAAGAATACCACGAAAGCAAGAAAAAGAAGTACGCTATTAACTATTAACGTACCTGTCTCTTCCGAAACGAATGAGTACCTCTCAGACGCTCGTCCTACCATCGAATCACGAAAGTCT
+
//9:6:>=;>CA@@CBBDBAAA;;;/5@@=@CAACCAC@DCBBBBB?@@=@@CBAAADMK>CACCHBABJJJHJ;A@;;;;;;#;59)57<<=0=661666<????C?C@CCCD:C@BDCDDCCBBCCCCCCCC?CCCC@BCBBABAC?D?BBC@CCDCCCAA>ACCCCC?BB>AAA=?????8@@>9>@@@@2@D@F?>?BBB@@=@=@@BC<?<;>CBB?BCAAABB@C@DCC>CBB?CCBBBCC?CCBBAAABBBBAAAC?ACC?C:::@<@@BBBBB>B?99
@ATNG8:03107:07229
GATGGTAGCACGTAGTCACTCATATCCAGAAGATACAGGAACTCTAGAAGAATTCAGATTTTTAACACGAGAGTAAACGTAAAAAGAAGGTTTTACAAGACTCACGTTAACAATATTGCAGCAGTACGCACACAATCGAAGCGCAGTAAGGATGGCTAGTGTAACTAGCAAGAATACCACGAAAGCAAGAAAAAGAAGTACGCTATTAACTATTAACGTACCTGTCTCTTCCGAAACGAATGAGTACGATGAGAGAGCTCTCTCTACCATCGAATCACGAAAGTCT
+
@:;4.49:999444555555999999494/)///////2949<<??@?:<<04.44444444$4.4:8455<;;<=23344444$4?20*///&///)/999<>=;94=99;29??;@DA@@CCECCCBDCBAB@BA@@?BACCB@@@?A;>:9.49<<:;?D@A>>:><:8849><6?;;8;.73:6<BBBB3BB?AAACDCDCE@B????B;?;?=@@@?BC@@AAA<@;?==6>==:999@@@ADC:::EB??>DBBB@===>>:>>===<@:?>A@A9??AB
@ATNG8:03110:07195
GATGGTAGCGCGACGAGCGTAGACCCAGAAGATCAGGAACTCTAGAAGAATTCAGATTTTTAACACGAGAGTAAACGTAAAAAGAAGGTTTTACAAGACTCACGTTAACAATATTGCAGCAGTACGCACACAATCGAAGCGCAGTAAGGATGGCTAGTGTAACTAGCAAGAATACCACGAAAGCAAGAAAAAGAAGTACGCTATTAACTATTAACGTACCTGTCTCTTCCGAAACGAATGAGTACCTCTCAGACGCTCGTCCTACCATCGAATCACGAAAAGTCT
+
448<8<DA@B:;9ABA@BCBCCCBD>BAA;>@=>><8<8<<BBBBB@BB??9=<9:7888'9=AB==AAABBBB=AA@@>>>0=A=@2;;;-;@A>ACCCCCBBB@F@CC@BCC?DCCBBBCBEDCDBBBCC@::;B?BBBBBDDC@E@CBC@BBBBBBBC@CDABCC?BB@BCB?BBDCC>A>>;?@@AA2AD@C???BDB?;7;;>>?A1817>BBB?BCCDDCC?D?CEC=???<?>>BBBC?AAACCBBBBBBB>>>=>>><;;;;B<>>@@9:::-9@>@
@ATNG8:03115:07202
GATGGTATTGTGTCTCTGAGAGTAGTACTCATTCGTTTCGGAAGAGACAGGTACGTTAATAGTTAATAGCGTACTTCTTTTTCTTGCTTTCGTGGTATTCTTGCTAGTTACACTAGCCATCCTTACTGCGCTTCGATTGTGTGCGTACTGCTGCAATATTGTTAACGTGAGTCTTGTAAAACCTTCTTTTTACGTTTACTCTCGTGTTAAAAATCTGAATTCTTCTAGAGTTCCTGATCTTCTGGCTCTCGTAGACAGATACTACCATCGAATCACGAAAGTCT
+
BBAA=@@A?BBDAB@ABCCCCCCCCCCCBBA@=@???<AB?CABBA@ACC@DCBBB@B@CCCC@C?CBBBBCDCC@CCJJD5DB@CBBC?CCDC>BBDAED9;;@A@A?CDBCBCCCACDD?B?CCCCCBBC@CCCC?AAAACCCCCCCCCBB@@>@CE@CB@C@BBCCCCBAA>@;;;;.;@B@;;;<;*;BCCC?CCEBABCBBA?ACBB0A;;;@<@?BC@CFCBCCC@C@BCBB@@?@BF@HDCBBCCBCCBBBBDBBBBB@BBA@@@ECC@BBE?CCBB
@ATNG8:03116:07194
GATGGTAGCTCGCTGATGTTATCTCCAGAAGATCAGGAACTCTAGAAGAATTCAGATTTTTAACACGAGAGTAAACGTAAAAAGAAGGTTTTACAAGACTCACGTTAACAATATTGCAGCAGTACGCACACAATCGAAGCGCAGTAAGGATGGCTAGTGTAACTAGCAAGAATACCACGAAAGCAAGAAAAAAGAAGTACGCTATTAACTATTAACGTACCTGTCTCTTCCGAAACGAATGAGTACTACTCTCAGAGACACACTACCATCGAATCACGAAAGTCT
+
66B=<?DBBC@@<CCBEBC?BCBBB@DCC@CCCBBB@CACCGAAAC@CC@C@A@;;:CCC3B?BCCCBBBBBBC=CCCCDCC5;:6;=@@@9@BB?BCCDDCCBB@B@CB@CBB?BCCCCBCCCCCCCBBBC@CDAA?BCBBCCCC?C@CBB@BBBCCCCB?BCAADA?CC?AAA=??AAA;?==9999989%9><>?<?BBFBB=><8@>@.838>CBB?AC@@@BB?B?CCC>C?@>@DBBBBBBBCCDBAAACCCCAAABBBE@????@;???@;;;6;A;;
@ATNG8:03117:07239
GATGGTAGTATAGAGCTCTACATAGTACTCAGTTCGTTTCGGAAGGGACAGGTACGTTTAGTTAATAGCGTACTTCTTTTTCTTGCTTTCGTGGTATTCTTGCTAGTTACACTAGCCATCCTTACTGCGCTTCGATTGTGTGCGTACTGCTGCAATATTGTTAACGTGAGTCTTGTAAAACCTTCTTTTTACGTTTACTCTCGTGTTAAAAATCTGAATTCTTCTAGAGTTCCTGATCTTCTGGGATGTGTGCGCAGTGCCTACCATCGAATCACGAAAGTCT
+
<<<>@CFAAAB:;5==;>;<<<666;;;<=:55.4;=@6=B@B?BB<@@CC?BBCCCC>CDC?B?BCCCCCCCC?@@@@@,@B=ABGK?ECBB?CCE@BB>@@ACCD@CCCCBBCC?BBC@B?ACBADDAA>ABCB?BBABA@ABBBBCCDAAA?BBB?BD@C?BBBBBCCBC>AADDD9?<?5;;;;;+;AAAF:A;;;>>A>>@18888(5<==C<A<AA<AABB;;;=B<@@AA@A;:::<6<///<@:>>AAAA>><>@?:?;;;;5;;=?=992:<</
@ATNG8:03120:07223
GATGGTAGGTGCACATGAGTGTATCCAGAAGATCAGGAACTCTAGAAGAATTCAGATTTTTAACACGAGAGTAAACGTAAAAAGAAGGTTTTACAAGACTCACGTTAACAATATTGCAGCAGTACGCACACAATCGAAGCGCAGTAAGGATGGCTAGTGTAACTAGCAAGAATACCACGAAAGCAAGAAAAAGAAGTACGCTATTAACTATTAACGTACCTGTCTCTTCCGAAACGAATGAGTACCTCTCAGACGCTCGTCCTACCATCGAATCACGAAAGTCT
+
55;@7@AA?BBBCBCDECCCCAAAB?BBC@BBBC@?=@@CDBBBBB@BB?C@BBBBBGED5B?BCBBBCDDDDD=CCCCDDD5CC@C@CCC<CCDACABABBCCC@C@CC?CCC?CBAACCCCBBBCCEEED@DBBB?CCBBCCBA@CACBB?BCCCCBBB?BCCCCB>BB?BBB=??BBA:@==8<<<>>1>C?CBAABBBBB>A=AAAB?>;>ACCCABBBB@@@@C@BBB>BBB@DCCCBCC?AAABBBDCAAABBAA<@CC?CAAAC?BBBCBBC<B@@?
@ATNG8:03124:07196
GATGGTAGCACACGAGATCTCATCGTACTCATTCGTTTCGGAAGAGACAGGTACGTTAATAGTTAATAGCGTACTTCTTTTTCTTGCTTTCGTGGTATTCTTGCTAGTTACACTAGCCATCCTTACTGCGCTTGATTGTGTGCGTACTGCTGCAATATTGTTAACGTGAGTCTTGTAAAACCTTCTTTTTACGTTTACTCTCGTGTTAAAAATCTGAATTCTTCTAGAGTTCCTGATCTCTGGGTCTACGCTCGTCGCGCTATCTGAATCACGAAAGTCT
+
<<>;>;=B<AABA@@;>BCABACCBA<;=><A=A;;;)9D9?7ABBBCCC?ABB@@>@@BBCD@D@CAA@CB@==699999$7328=@B=BCBB?BCA=@@;?=>@::39==<???A?BBD@D>AACEBA===CDD:>>@@@AD>>=<<88:<>=;;;:??1808::9<<<<@:><<<<.:7=156@>>.>A<=>///7...338;/5755(566673759>5>>=99CC=>:<<86///55>477;;>??@@;;:::7<996/--;4,,-----*,966
@ATNG8:03127:07191
GATGGTAGACATATCGTACTCTCTGTACTCATTCGTTTCGGAAGAGACAGGTACGTTAATAGTTAATAGCGTACTTCTTTTTCTTGCTTTCGTGGTATTCTTGCTAGTTACACTAGCCATCCTTACTGCGCTTCGATTGTGTGCGTACTGCTGCAATATTGTTAACGTGAGTCTTGTAAAACCTTCTTTTTACGTTTACTCTCGTGTTAAAAATCTGAATTCTTCTAGAGTTCCTGATCTTCTGGGTGCGCTACAGTCTCTCTACCATCGAATCACGAAAGTCT
+
CCFE?CCCCCBBBBBCBDDDCBCCDCDDFCBB?CCCE>CC@C@BCCCCAA?BCDCC?C=@@CD?C>AABBBBB4413<;;=+==7A>;61:00/6=<<9?@=@AABBB>BAAAD>>>;@BB<B<AA@@>>=><@AAA;AAA@>><==D@@@>>>>=A@A=AA;A<AAA@@@@@@<@@??@6?=A;78666(7;;;<7=>@>>>@@@@<@AAA/A@@@@=B;??;@AAA===:>;>?BAAA==<=<4///===A???A@@@AAAAA;>8::?;D=>=>9;4;=8/
@ATNG8:03127:07205
GATGGTAGATACTCGCTGATACACCCAGAAGATCAGGAACTCTAGAAGAATTCAGATTTTTAACACGAGAGTAAACGTAAAAAGAAGGTTTTACAAGACTCACGTTAACAATATTGCAGCAGTACGCACACAATCGAAGCGCAGTAAGGATGGCTAGTGTAACTAGCAAGAATACCACGAAAGCAAGAAAAAAGAAGTACGCTATTAACTATTAACGTACCTGTCTCTTCCGAAACGAATGAGTACATAGATATACGTATAGCTACCATCGAATCACGAAAGTCT
+
55<=;>@CDB>==BDDLAAABAACC>BBBABCBDCC?B@BBCCCCB???<?;?A@ABCCB3B=??BBCBBBCBB>C@@ADCC5BC@B?EED;CCC@;;;BCCBBB>A>AB?BCB@BCCCCBCCCCCCBCCCD?BBCC;;;CCBBAD?C@BBB?BCCCBAAD?CCAAAB@CC>????BBDCC>A@@<::9999%9>;>97:BBDCD>A?B>@@8>;>ACCC@CCAAAAA?A?ABB>BBB?BDBBBAAA@@BB???BBBBBDBBA??><@;;:=:>@BCCCC>BA::
@ATNG8:03134:07235
GATGGTAGACATATCGTACTCTCTGTACTCATTCGTTTCGGAAGAGACAGGTACGTTAATAGTTAATAGCGTACTTCTTTTTCTTGCTTCGTGGTATTCTTGCTAGTTACACTAGCCATCCTTACTGCGCTTCGATTGTGTGCGTACTGCTGCAATATTGTTAACGTGAGTCTTGTAAAACCTTCTTTTTACGTTTAACTCTCGTGTTAAAAATCTGAATTCTTCTAGAGTTCCTGATACTTCTGGGCTGCGCTGATATGCGCTACCATCGAATCACGAAAGTCT
+
88;;:;CCCBBBBCHGBBBDCCDCCCBBBBBB=@;;;,;>3=79;5>@@A=??>??4><ABBB?B@CBBABDA@>;87333$3717;71888=4=;;9<?2379;;;8=?@??:;;:>==:>>???;;:::<@@@B;@@AAAAA===?ACAA<<188;8=@:>:>AA?=<<9>257>>A.93:389;;<.==GDD;D>;::;;;9;;/////'////7273::488::>=A3<4<==///80336=4=//.755588:555...33.355::499:::BD:CAA:
@ATNG8:03136:07230
GATGGTAGCGCATATCAGCGCAGCCCAGCAAGATCAGGAACTCTAGAAGAATTCAGATTTTTACCACGAGAGTAAACGTAAAAAGAAGGTTTTACAAGACTCACGTTAACAATATTGCAGCAGTACGCACACAATCGAAGCGCAGTAAGGATGGCTAGTGTAACTAGCAAGAATACCACGAAAGCAAGAAAAAGAAGTACTCTATTAACTATTAACGTACCTGTCTCTTCCGAAACGAATGAGTACGTGTGCGACGTGTCTCCTACCATCGAATCACGAAAGTCT
+
<::;@CCCCBB<;;;;:=@@@;;;=4:///7///;::,625<=====788.4.3349:?>@+>><>??>>CCFEJ<BB::999*;A=A5;;;*;BD@CCBCCCDCB@C@CB@BCC@CDBBBBCCC@AACDCCC@CCCC@CDDDCCBB>B@CCE?BCCCCCCC@BBBBBA?CC?CCC=AACDC;??A>ABBBB3BC@BBBBCABAB?C?DBCC?C>BBAAA?BBBBAB>9=:ABB?BBB?B?AAAAC???;:8>???B>>@??;?>>:>==>@;AAA@?>>7>888
@ATNG8:03137:07218
GATGGTAGCGCACACATAGATACAGTACTCATTCGTTTCGGAAGAGACAGGTACGCTAATAGTTAATAGCGTACTTCTTTTTCTTGTCTTTCTGTGGTATTCTTGCTAGTTACACTAGCCATCCTTACTGCGCTTCGATTGTGTGCGTACTGCTGCAATATTGTTAACGTGAGTCTTGTAAAACCTTCTTTTTACGTTTACTCTCGTGTTAAAAATCTGAATTCTTCTAGAGTTCCTGATCTTCTGGATAGCGACGCGATATACTACCATCGAATCACGAAAGTCT
+
5<<>@CCCCCECCCCCCCCCGDCBCCCC>>BB9A@BC9@B450559<>@B8@<:;:A@=@A@B7;7;A@<<?99B;9:999$9424////(/////)/7<4::9:::<>@?AGDGEGGCADCC@B@DCCBBBCC?CCCC>?@@BCBBBBCCCDBBBCACBB?@A?C@CCCCBBBCC>A;;;;.;>B>;;;;;*;BBBD=BBDCCCBCCDAFFEF3BCBCC@IACC?BCDCDCB?B@BCBCCC@BCC@CCCBBB@@@BBCCCEFFDBB@BAA@C@BBDCCCC=B;;;
@ATNG8:03140:07207
GATGGTAGCTATACGTATATCTATGTACTCATTCGTTTCGGAAGAGACAGGTACGTTAATAGTTAATAGCGTACTTCTTTTTCTTGCTTTCGTGGTATTCTTGCTAGTTACACTAGCCATCCTTACTGCGCTTCGATTGTGTGCGTACTGCTGCAATATTGTTAACGTGAGTCTTGTAAAACCTTCTTTTTACGTTTACTCTCGTGTTAAAAATCTGAATTCTTCTAGAGTCCTGATCTTCTGGCTCTCGTAGACAGATACTACCATCGAATCACGAAAGTCT
+
BBDE@CCCCC>CCAABCCDDEDDBBBAAADCC@CCCC:@A=A<A@@DCAA?CDDCC?B@BBCC?C@CAAACCBBB>AAAAA2AB?CBAD>CCCC>?AD?CC=???CBB@CBBBAABB>BBB?B?BB?BB>>>9>>>D<AA?A?@@@@>@@A>=<><<>>=?@<@<AAAAAAAAA;@@@@@6@<A;><AAA.<<AAA9?88:=>A??A<??@?/@;;;A=A;?=<AAAA???A=AAAA@@7<>C;@>;;;;A>>=AAAA@@@@?>:<<<<=:??>???@9???>
@ATNG8:03142:07218
GATGTAGTGCGTGAGAGAGAGACCCAGAAGATCAGGAACTCTAGAAGAATTCAGATTTTTAACACGAGAGTAAACGTAAAAAGAAGGTTTTACAAGACTCACGTTAACAATATTGCAGCAGTACGCACACAATCGAAGCGCAGTAAGGATGGCTAGTGTAACTAGCAAGAATACCACGAAAGCAAGAAAAAGAAGTACGCTATTAACTATTAACGTACCTGTCTCTTCCGAAACGAATGAGTACGTGTGACGTACGTGAGCTACCATCGAATCACGAAAGTCT
+
CBABBBCCCCB@@@CBBBBBEBCC?CCCIECCCCC@C?CCCCCCC?AA@C@DCCBBBBB3D?BBBBBCCBBBB=AA>@@?@,??=><@@@8@CC@CBCCCCCCCAC@BB@BCC@BCCBBBCCCFCBBACCC@CCCC>B@BDDCCC?C=BBD?CBBBBBCC?AACCCA?CC@BBB=>>@@@:BBB@BBBBB3BD?@A@ACDDCA<A=ACCA;C=AABBB?BBAAACB?@?A@@<@BB?CAAABBBBBBCCCCCBBBBBB???BBB@BAAAB?BBAAACC;B???
@ATNG8:03147:07231
GATGGTAGCTATACGTATATCTATGTACTCATTCGTTTCGGAAGAGACAGGTACGTTAATAGTTAATAGCGTACTTCTTTTCTTGCTTTCGTGGTATTCTTGCTAGTTACACTAGCCATCCTTACTGCGCTTCGATTGTGTGCGTACTGCTGCAATATCGTTAACGTGAGTCTTGTAAAACCTTCTTTTTACGTTTACTCTCGTGTTAAAAATCTGAATTCTTCTAGAGTTCCTGATCTTCTGGGTGTATCAGCGAGTATCTACCATCGAATCACGAAAGTCT
+
@DCB?BCCBB=BBB@;@@DHDEBBCCA@@B;;7;CCI?DEAHA;;;@ABB?BB@>@<@=A@BC@C?AACDDBBA@;=999.8<<;88818ACC?ABC?B@000;>00*/8<9ABBB?ACC4879@=@>;;A<AA@@;??AA@@@AAAA@>>>??<??ABBB=B;>;676;<//,/8<<=.=6A9A>CDD/>=:::.::;7979;<94<@>A.:887A<A=AA<@@@A>=>=@=ABAA@?<>==A9>>>>>>@AA@@@@@@:::?4::::>::::?===5=;;;
@ATNG8:03151:07191
GATGGTAGTGTCAGTGCGCGTCGTCCAGAAGATCAGGAACTCTAGAAGAATTCAGATTTTTAACATCGAGAGTAAACGTAAAAAGAAGGTTTTACAAGACTCACGTTTAACAATATTGCAGCAGTACGCACACAATCGAAGCGCAGTAAGGATGGCTAGTGTAACTAGCAAGAATACCACGAAAGCAAGAAAAAGAAGTACGCTATTAACTATTAACGTACCTGTCTCTTCCGAAACGAATGAGTACTATAGACTATCTGAGACTACCATCGAATCACGAAAGTCT
+
:<AC8<CC@@ACCCCBECCCCFCCF@CAA=AB<<;D?A=AABAB@@=@A>A?AAAA@@@@.@?B::;C@@=@99:/9>33333$37-32=;9/8;;6::=;9<9777(33996:::7<B@BCBBBGDDDCBBBC@DDCC?BBBBAA@C?C@CAA>ACCCCCAA?BBBBBB?BC@BBB799BBA:A@@:?????2@C@CA@ACCCA>9=:==AA7;7;BBBB@BBBBBBC?A????9?>@=?@?ACCCBBCBBBAAABCBCAAAACCDACAAAA?B@@A:;:6;A:;
@ATNG8:03155:07223
GATGGTAGGCGAGAGTGAGACGCAGTACTTTCGTTTCGGAAGAGACAGGTACGTTAATAGTTAATAGCGTACTTCTTTTTCTTAGCTTTCGTGGTATTCTTGCTAGTTACACTAGCCATCCTTACTGCGCTTCGATTGTGTGCGTACTGCTGCAATATTGTTAACGTGAGTCTTGTAAAAACCTTCTTTTTACGTTTAACTCTCGTGTTAAAAATCTTGAATTCTTCTACGAGTTCCTGATACTTCTGGGTCTTACGCTCGTCGCGCTACCATCGAATCACGAAAGTCT
+
45<=9=DC@B?A@??;BBC@BABB@>A99:)5544)4<5:7<<9::AA>AC@@@=A8;;AA=A>@@@BBAA@C>/////$//)/////(/<<<9<<;:=>1555:44.44988::<9=BA?F@CAAAA::9?CDDD??>>BBBBAAADA@@?9928;<578394......8660522222$2+2355555$22558'2+25222558838>><.655...(..222-....97735098:9666,2266.655.5;<99666///=66:A=B>>=A8:9:9:>>7>>=;
@ATNG8:03108:07240
GATGGTAGCTATACGTATATCTATGTACTCATTCGTTTCGGAAGAGACAGGTACGTTAATAGTTAATAGCGTACTTCTTTTTCTTGCTTTCGTGGTATTCTTGCTAGTTACACTAGCCATCCTTACTGCGCTTCGATTGTGTTCGTACTGCTGCAATATTGTTAACGTGAGTCTTGTAAAACCTTCTTTTTACGTTTACTCTCGTGTTAAAAATCTGAATTCTTCTAGAGTTCCTGATCTTCTGGCTCTCGTAGACAGATACTACCATCGAATCACGAAAGTCT
+
ACCD@CDCCE>>>666@AAACGICBCAAACCCACCCC=CC;@<ABCCCCC@BBCBB?B?AA@@=@@BBCCBB?;?9BBEDD2A@<A:99)8A;;99C@;@A000/>::::BBBB@AC>CBB=A=AB>BB@@?=AAAD:==??<?AAA:>?@AA??<?AA?BB?B?BA>??ACA@599@@A8B?B=?????/?>>>A9A;;<>CD>?>57777)6///=9=9AA;>>>A?@?=A=B>>>?>7;:B<A====;;;?AA==>::;<//+/<66659===889-8==>
@ATNG8:03109:07260
GATGGTAGAGTATCATGTGTATCTCCAGAAGATCAGGAACTCTAGAAGAATTCAGATTTTTAACACGAGAGTAAACGTAAAAAGAAGGTTTTACAAGACTCACGTTAACAATATTGCAGCAGTACGCACACAATCGAAGCGCAGTAAGGATGGCTAGTGTAACTAGCAAGAATACCACGAAAGCAAGAAAAAGAAGTACGCTATTAACTATTAACGTACCTGTCTCTTCCGAAACGAATGAGTACTACTCTCAGAGACACACTACCATCGAATCACGAAAGTCT
+
//;;7;BABBB=BCIIBBBIEDCBB@CBC?CA??@A?B?AABBBBA=AA6;8;ABBBBCC5B@CCBBBCDBAAG>CCDCGCE5;;4<5;;:&9::5<?C==BDAA=@?@@=@BB@BAAACDDCBBCCCDEEDACC@@=@BBBBCEF?C?BCCACDBBCC@@=ABBBCC?CG@CAA?AA@??8>==9:::::(:@;AEBBBCBBB9:79ABD>B>A=AAA?BC;;;CC@D@CBB<B<<9;BCCDCCBB;::???BAAAAABAABCC?CBBBC?BBBBCBB=9999
@ATNG8:03115:07258
GATGTAGGCGTGTGAGAGTCTGCCCAGAAGATCAGGAACTCTAGAAGAATTCAGATTTTTAACACGAGAGTAAACGTAAAAAGAAGGTTTTACAAGACTCACGTTAACAATATTGCAGCAGTACGCACACAATCGAAGCGCAGTAAGGATGGCTAGTGTAACTAGCAAGAATACCACGAAAGCAAGAAAAAGAAGTACGCTATTAACTATTAACGTACCTGTCTCTTCCGAAACGAATGAGTACGATGAGATCTCGTGTGCTACCATCGAATCACGAAAGTCT
+
BCBBB>D?ABBCDCDCCCCBBCCC>CCD@DDCCCB@B@CCCCCEE@AA>B@CCCBBBBB5B@CCBBBCDGDCC>BAAABBA2?@;?8===2>@@=@CCCCCCCC?B?BB?BB@<@@??A@>>>===@>>>A;>>=@<@ACAAA==:>=C>B>@ACCCCCC?ABAACC?AC?CCC?AA99:29==:>AAAA3BB?BCCCCDAAA9<9=BCA;?:?C>>><@>>>?@@=C=>>>9>CG@CCBBBBBCCBBBBD??>AA@@;;;@>A:>;AAD@DBB<=992:AAA
@ATNG8:03118:07249
GATTAGTATAGAGCTCTACATAGTACTCATTCGTTTCGGAAGAGACAGGTACGTTAATAGTTAATAGCGTACTTCTTTTTCTTGCTTTCGTGGTATTCTTGCTAGTTACACTAGCCATCCTTACTGCTCTTCGATTGTGTGCGTACTGCTGCAATATTGTTAACGTGAGTCTTGTAAAACCTTCTTTTTACGTTTACTCTCGTGTTAAAAATCTGAATTCTTCTAGAGTTCCTGATCTTCTGGGTGCGCTACAGTCTCTCTACCATCGAATCACGAAAGTCT
+
B@A>BCBBCBBBCBBBCCCCCBCBEDCC::;;CCE>CC?C?CBBBDBB?BBDCC@C8:9BC@B@BBBBABBBC?BACCC2CC?B999.9@AC@DBB?BD<AABBBB?BCBBBBBB???A=A;AAAA<<<@:@AAA<@@A===?@@@AAA@;;;:==?=AA=D;@@@???A;;6:>?AB5A<@=;;;::):;9:;1;;=:;;=<=A3:;:;+;>?@B<@;?A=AA?AAAA5838B===A<ABAD;??>>>?@A@@@A>;;:AAA>@:;;?<????AAD:AA==
@ATNG8:03123:07262
GATGGTAGACACGTGTGCTCTCTCGTACTCATTCGTTTCGGAAGAGACAGGTACGTTAATAGTTAATAGCGTACTTCTTTTTCTTGCTTTCGTGGTATTCTTGCTAGTTACACTAGCCATCCTTACTGCGCTTCGATTGTGTGCGTACTGCTGCAATATTGTTAACGTGAGTCTTGTAAAACCTTCTTTTTACGTTTACTCTCGTGTTAAAAATCTGAATTCTTCTAGAGTTCCTGATCTTCTGGTCTACTACACTGTACTCTACCATGAATCACGAAAGTCT
+
BBAB;A<<A>>99665<:>=>;;;;;>==;;A>BBBD>AB?B>AB;99?@?CBB?@;@;>5958B:>BBCCCBBA;@@9>:1>;6A???7??AA9??;6::5:00/9;167;:>;?A>996<@=CAAAAAAA8;:@A;;;;=<:?:::;?@AAAB:87/59;)/)/6886569:155969+9.6.58CCC.>>???:?AAB;;;=??47666)6/--7*-)/=6=99?;::;A:==<:9:;;<<9//-99-//:///?===<;::,//:;766;@@BD7:;::
@ATNG8:03127:07271
GATGGTAGAGTACAGTGTAGTAGACAGAAGATCAGAACTCTAGAAGAATTCATATTTTTAACACGAGAGTAAACGTAAAAAGAAGGTTCTACAAGACTCACGTTAACAATATTGCAGCAGTACGCACACAATCGAAGCGCAGTAAGGATGGCTAGTGTAACTAGCAAGAATACCACGAAAGCAAGAAAAAGAAGTACGCTATTAACTATTAACGTACCTGTCTCTTCCGAAACGAATGAGTACGTGTGACGTACGTGAGCTACCATCGAATCACGAAAGTCT
+
69996@A=@BBB?@@@;<><<<A0.---(-88:00/27;>695<88849178338888)849;6///7779938:=::::'4;497@>BAAA?:??;@<>?=A?B@CCBBDCAFD;;;BDCHCCCDBCBB?B@@A?ABCBCA@?<@?B@@>@D@@@CCC@BBB;:;?AA?BEC?AA???8?994:AAAA3AB?BABA@@@<=:>=@@?D=D>;;ABB@CBBCGFC?B<;;;0;AA<@?AAAAA:99AAAAAAAAAAABBBCCC?A:::94:AAAABB>BCCC
@ATNG8:03128:07287
GATAGCAGACGTGACAGAGCGCCAGAAGATCAGGAACTCTAGAAGAGTTCAGATTTTTAACACGAGAGTAAACGTAAAAAGAAGGTTTTACAAGACTCACGTTAACAATATTGCAGCAGTACGCACACAATCGAAGCGCAGTAAGGATGGCTAGTGTAACTAGCAAGAATACCACGAAAGTAAGAAAAAGAAGTACGCTATTAACTATTAACGTACCTGTCTCTTCCGAAACGAATGAGTACCTCTCAGACGCTCGTCCTACCATCGAATCACGAAAGTCT
+
<=CBBBDDDBABCCCCBCCDCB@BCCADAAA0000=AAACCBB@CBBCACDDCCCCC3C@CCCDCCBB???:?DBBBBB5BGAFACCC<BCC@CBBBDCBBB?B?BC@CCC@CCAAABBCCBCCCCCCC@DCCC>@?CAAAAC?C@CAB>BBCCCCCD?CCCBBB@CC?BBA=@@:992:?B@CCCDC5CDACBCCBBCDD@C@CCCD@C@BBBCC?CCCCCBB>A>@BB=BBB@BBBABBB?BAAAAACBBBAAABB>BBB>B=;;>=BACCCCC=CAAA
@ATNG8:03130:07279
GATGGTAGTAGTACACTAGTCATACCAGAAGATCAGGAACTCTAGAGAATTCAGATTTTTAACACGAGAGTAAACGTAAAAAAGAAGGTTTTACAAGACTCACGTTAACAATATTGCAGCAGTACGCACACAATCGATGCGCAGTAAGGATGGCTAGTGTAACTAGCAAGAATACCACGAAAGCAAGAAAAAGAAGTACGCTATTAACTATTAACGTACCTGTCTCTTCCGAAACGAATGAGTACTGTATCTATGTGTGCGCTACCATCGAATCACGAAAGTCT
+
555=;>>CBA==655=<;596544>749924499;<1616;>@BB;9929.450//:::$/)//:::444444(3:494444#4<9>:?>>1;;<9;?;BBA@@A@C@CE@BBC@BCAABBBB;;:95@9948::4658::9////)/477869====::;9==:::C>BB=BBC773387.733/4BCAC1:;055555577A:A9:8867;788@AA?@@;;:???A@?@@8???000??>?B@?9:0;;///688788333<5::==<122<<<<<5<<<<
@ATNG8:03132:07261
GATGGTAGTGTGTCTCTGAGAGTAGTACTCATTCGTTTCGGAAGAGACAGGTACGTTAATAGTTAATAGCGTACTTCTTTTTCTTGCTTTCGTGGTATTCTTGCTAGTTACACTAGCCATCCTTACTGCGCTTCGATTGTGTGCGTACTGCTGCAATATTGTTAACGTGAGTCTTGTAAAACCTTCTTTTTATGTTTACTCTCGTGTTAAAATCTGAATTCTTCTAGAGTTCCTGATCTTCTGGGTCTCTCTCTCACGCACTAATCGAATCACGAAAGTCT
+
<<<=;@==>955<<;;;>>>CCCCCB;:9BCC@BBA?89:592489455<7<555=15.5955.55555//////8<====+/625<<<4=;;;7:55.59.55<:=>86999:9A@299949;@@@@A@AA9>@>>9=BB?AA:;9@@>=>@>>:?@B=BC@C=A??:95599495555&549455555$5/99;)--,-55---/)///&/9955.5.556555;;=>2505=95557556@8@@A?B@:999=999655>9555589999555)5999
@ATNG8:03144:07283
GATGGTAGTCGCTGATGATATCTCCAGAAGATCAGGAACTCTAGAAGAATTCAGATTTTTAACACGAGAGTAAACGTAAAAAGAAGGTTTTACAAGACTCACGTTAACAATATTGCAGCAGTACGCACACAATCGAAGCGCAGTAAGGATGGCTAGTGTAACTAGCAAGAATACCACGAAAGCAAGAAATAGAAGTACGCTATTAACTATTAACGTACCTGTCTCTTCCGAAACGAATGAGTACACATCGTCGTGTCGTGCTACATCGAATCACGAAAGTCT
+
C>:;9;==>>?CBBBBBBBCBDDCACCC?CBCCAA?A@BBCCDCB?BB@D@DBBBBDDD3B?BBBBBBBBBBC>ABBCDEE5BA=@5;;;.;BD@ECCCCCFBB@C@BC@BCC@CBBADDDCCCBBBCBBBACCBB@BBFCCC@?=@@BAB@CBBCDBAA?BAAABC@?@>?A=8??>??8<>@?BBC>BBBB?BCAABABCJ@D@CCCC?C@CCBBB?BB;;;AA?B>AAF?DBB?BA???CBBDCBABBCCAAABCCBCCCABBBBB?A@@@AAB=B:::
@ATNG8:03150:07280
GATGGTAGGCGACATACATACGCGCCAGAAGACAGGAACTCTAGAAGAATTCAGATTTTTAACACGAGAGTAAACGTAAAAAAGAAGGTTTTACAAGACTCACGTTAACAATATTGCAGCAGTACGCACACAATCGAAGCGCAGTAAGGATGGCTAGTGTAACTAGCAAGAATACCACGAAAGCAAGAAAAAAGAAGTACGCTATTAACTATTAACGTACCTGTCTCTTCCGAAACGAATGAGTACCTCTCAGACGCTCGTCCTACCATCGAATCACGAAAGTCT
+
56==9=;?7;??;B====<B<96=@5;;;7;<<;<7<165=::::3//)/3:9@B>><<+<045;543;:337*7:;:9999#5;7<;<<<0<@<9=C?CDDCBB>B?BCAHBB?CBCBBBCFCFCCBAA@@=@BBB?BCCCDDBB@B@C;;8;B;;;BBA;::9???=BB><<;6<;777)38<8889999%9;;<949BBA===B<@>?>:>;==AAB?BCCBCBB>A>ABD>CAA>AAAABBB?BBBBBCBBBC@@@>>;;;87999//,/6>?<BB=BBBB
@ATNG8:03109:07313
GATTAGTATAGAGCTCTACATAGTACTCATTCGTTTCGGAAGAGACAGGTACGTTAATAGTTAACAGCGTACTTCTTTTTCTTGCTTTCGTGGTATTCTTGCTAGTTACACTAGCCATCCTTACTGCGCTTCGATTGTGTGCGTACTGCTGCAATATTGTTAACGTGAGTCTTGTAAAACCTTCTTTTTACGTTTACTCTTGTGTTAAAAATCTGAATTCTTCTAGAGTTCCTGATACTTCTGGATACACTCATGTGCACCTAATCGAATCACGAAAGTCT
+
CCC?BBBCCBBCBBBCBBBBCCCC<;;CBB@BCCB<BB=@>ABBBB@@=@B@>><A00/7;6;6::=BBAAAA?BCC=A+@B?BBBB<:;@B9A@B?CC@99:A:93:@@???AB?>@A<A=B@@==;::<A@@@:==ABCA?===AA@?;;;;>>=8<<5:5;?@@@@@AA7;;???2?;>:>9@@@,<=:::,//77948<<<0////(////97=6AB<:;;AACB<A<@<;///<676609------.555599::59959:::67;7555=199>>
@ATNG8:03113:07303
GATGGTAGCGCACACATAGATACAGCTACTCATTCGTTTCGGAAGAGACAGGTACGTTAATATGTTAATAGCGTAACTTCTTTTTCTTTGCTTTCGTGGTATTTCTTGCTAGTTACACTAGCCATCCTTACTGCGCTTCGATTGTGTGCGTACTGCTGCAATATTGTTAACGTGAGTCTTGTAAAACCTTCTTTTTACGTTTACTCTCGTGTTAAAAATCTGAATTCTTCTAGAGTTCCTGATCTTCTGGACAGATTGTGCAGATACTACCATCGAATCACGAAAGTCT
+
55<=9>BBBABABCBB?@A;99<55555555547;444)44.5.5::9955.59;994949;:;<:>8><55555.5<.55<<<+<=?2666>066<<7<555)5<.45<<<=:<==><<@C?AAA<@<@AA?A@::2999>4=><:?;A@@>@A>A@AA<;;:=AB?B>BAA@@@@?><?9999*489844444$9;<<=6@999>>9555.5555$599952549@790/00/;6:8;<?>=B<?>@8@<<@BB;@@@@?@BBBBBCD?>>>00-0@<AAAA<@;;;
@ATNG8:03117:07291
GATGGTAGACATATCGTACTCTCTGTACTCATTCGTTTCGGAAGAGACAGGTACGTTAATAGTTAATAGCGTACTTCTTTTTCTTGCTTTCGTGGTATTCTTGCTAGTTACACTAGCCATCCTTACTGCGCTTCGATTGTGTGCGTACTGCTGCAATATTGTTAACGTGAGTCTTGTAAAACCTCCTTTTTACGTTTACTCTCGTGTTAAAAATCTGAATTCTTCTAGAGTTCCTGATCTTCTGGATATGAGTGACTCGTGCTACCATCGAATCAACGAAAGTCT
+
<>5689>BBBCCCCCCBCCCCBCBCECBBC994;;;;)9@5;0:BBBD@@>ACCA@=>=?ACB?B?CCCBBBBBB@BBBBB1BC?BAAA=ABBB?CBB>A@<779CCD@BBBCDA>>499>;A;AAC>>;;;:>>AA9==A=>>>>?A?AA@;;<;>>>=AA<A8==@@@B>>>=@@?@@6@=@A<AAAA/?>767077<///:76;4;::9.7;=?>9>;>>8>??A====D<CA@@@B7;;?<???AA;;<>>>AAA>>>>>@<B?@;;7:>D:>=AA:@@@=
@ATNG8:03117:07309
GATGGTAGCGCGACGAGCGTAGACCCAGAAGATCAGGAACTCTAGAAGAATTCAGATTTTTAACACGAGAGTAAACGTAAAAAGAAGGTTTTACAAGACTCACGTTAACAATATTGCAGCAGTACGCACACAATCGAAGCGCAGTAAGGATGGCTAGTGTAACTAGCAAGAATACCACGAAAGCAAGAAAAAGAAGTACGCTATTAACTATTAACGTACCTGTCTCTTCCGAAACGAATGAGTACGATGAGATCTCGTGTGCTACCATCGAATCACGAAAGTCT
+
55<=9>DBBBB@@@CCCCCDEEABB>BBB@CCCCCB@B?@@CBCAC@CD?A?ABBCCCCC2B?BBBBCCCCBCB;BBCCCCC1BB?B?BDD;DCC@CBBBBBBCC@C?CC@BAA?BBBBCBBCBBBDDDCCC?CCCC?CBBBBB@@>A@C??>@CCCBDCC??@@BBB?BB?BBB?BBAAA<ABB?BCCCC2CD?C?>>DCAB=;?<???A:=:>BBBB?BBCCBBB?B?BCD>DDD?DCCDCB>>?BBAAAB>>?AAAA???@@<@A???=???@BBB=BBAA
@ATNG8:03119:07307
GATGGTACGAGAGTGAGACGCAGTACTCATTCGTTTCGGAAGAGACAGGTACGTTAATAGTTAATAGCGTACTTCTTTTTCTTGCTTTCGTGGTATTCTTGCTAGTTACACTAGCCATCCTTACTGCGCTTCGATTGTGTGCGTACTGCTGCAATATTGTTAACGTGAGTCTTGTAAAACCTTCTTTTTACGTTTACTCTCGTGTTAAAAATCTGAATTCTTCTAGAGTTCCTGATCTTTCTGGTATACACACTCGCTCGCTACCATCGAATCACGAAAGTCT
+
CCCD@DBB==CBBBBABBBBB>==BDCCBCACCCB=AB@B@CIGGCCGACCDAB?A?BBCD@D@CBCCBCB>C:CCBBC1CD<;::91899:5::>=AB>BBBBCC?B;::BBCC?A99498;>AAABAA?BBB@=ADD>==>>?FBBA;;;=8898;?A;?8;;?C@=>>>;>?@?@5>9>789888(89>>>7>>??A@>>>?;?@@@/@DBAA=A=AA;>>;;;@B=B<>>=@988-8>>;@;;;BB;;<>A===;;;A@@7;;?==:=@B==>@:@?@?
@ATNG8:03120:07307
GATTAGTATAGAGCTCTACATAGTACTCATTCGTTTTCGGAAGAGACAGGTACGTTTAATAGTTAATAGCGTACTTCTTTTTTCTTGCTTTCGTGGTATTCTTGCTAGTTACACTAGCCATCCTTACTGCGCTTCGATTGTGTGCCGTACTGCTGCAATATTGTTAACGTGAGTCTTGTAAACCTTCTTTTTACGTTTACTCTCGTGTAAAATCTGAATTCTTCTAGAGTTCTGATCTTACTGGTGAGATATGCATGATGCTACCATCGGAATCACGAAAGTCT
+
<<<9BBBABBA@@===A@5566656@<::>,..::7&--(-(/;<==>>9<:@;;;,;24888-405<<===<;;5999999%9<6888;,34::8;;:7;;68??;;;5///999;=6575,2,2==755999555>3697555/5555855522.26..).626.35558555542226/65:6:;;;@*?8669.677/..55.2222&25755.3)..26654444(---22,,(,,,20663555676665558=999905555/527767333)--8,
@ATNG8:03131:07329
GATGGTAGGCGTGTGAGAGTCTGCCCAGAAGATCAGGAACTCTAGAAGAATTCAGATTTTTAACACGAGAGTAAACGTAAAAAGAAGGTTTTACAAGACTCACGTTAACAATATTGCAGCAGTACGCACACAATCGAAGCGCAGTAAGGATGGCTAGTGTAACTAGCAAGAATACCACGAAAGCAAGAAAAAGAAGTACGCTATTAACTATTAACGTACCTGTCTCTTCCGAAACGAATGAGTACGATGAGATCTCGTGTGCTACCATCGAATCACGAAAGTCT
+
<=DE@CAB?BC??ADGBBC?@>;;;)4?;>ACAABIAD@CBCC@A@?@@=@?A@?;;;;;*;>BCCBBBAD???6<>99899)9?;>8???5?BC=AABBBAAAA>A>??;@CC9>=@@A>?=??AAA@@@@;@>==9=>>???==9?=A>B?B=>>BBCC?BBACAB=AC>AAC=AA@??6?;;8<<<<<,8939B@@A?@@?:>:>ADD:>:=;;=><@@@@???;@;AAD:>BB?BBBA?>??>?BBDFAA=@@AA:;:AAD=B@B=>;>A@=???9@?>>
@ATNG8:03134:07319
GATGGTAGTATATCGCGTCGCTATCCAGAAGATCAGGAACTCTAGAAGAATTCAGATTTTTAACATCGAGAGTAAACGTAAAAAGAAGGTTTTACAAGACTCACGTTAACAATATTGCAGCAGTACGCACACAATCGAAGCGCAGTAAGGATGGCTAGTGTAACTAGCAAGAATACCACGAAAGCAAGAAAAAGAAGTACGCTATTAACTATTAACGTACCTGTCTCTTCCGAAACGAATGAGTACATAGATATACGTATAGCTACCATCGAATCACGAAAGTCT
+
66>?:?BBBBC?@@?@BBBCGCCCD?BBB759>995.9./77/0/<6::7<:99444===,=8<944;;88:444(4944444$4:.4.444&333-38:;9:833,39<=9?AA>ACCCDCCCCCCA@@BBB=AC@@=@?BBAAAB:>;@::6;BAAABBB@BBBCCC@BB?AAA=??BBD=AAA>ABCCC3BB?BA@@CBA>A1618>?>5;6;@A;;8;B@@@AB?B?BCC>CBB>ABBCBCCAAABBBCCBBBB???AA??@=?>>>@<>>BB???:????
@ATNG8:03135:07339
GATGGTAGGACGAGCGTCTGAGAGGTACTCATTCGTTTCGGAAGAGACAGGTACGTTAATAGTTAATAGCGTACTTCTTTTTCTTGCTTTCGTGGTATTCTTGCTAGTTACACTAGCCATCCTTACTGCGCTTCGATTGTGTGCGTACTGCTGCAATATTGTTAACGTGAGTCTTGTAAAACCTTCTTTTTACGTTTACTCTCGTGTTAAAAATCTGAATTCTTCTAGAGTTCCTGATCTTCTGGGCTGCGCTGATATGCGCTACCATCGAATCACGAAAGTCT
+
;<B>@CCC@BA@??@?@@?ACDED@BCBBB::;;CEF>BB>C?DDBBABCACB@@A?C@BBBB@B@CCCBCAABC@BDLHH5A@=@?@A8AAAB?CBB>BC?<;;BCF?DBBBBCCC@CCC@C@CCCCCBBB>BBDC@CCIBBBBBBCCCA@@CC@CCD@CC@B@BCBBBBBBC@A;;;;.;5;5<<;;;*;BBBC>AABBBBCBCA@EILI5B;;;HAF@DDA;;;CDCD@B?BECC@A=@ABC<DBAABCCCCCBBBCC;;;F?AACCEADD@AABD=DAAA
@ATNG8:03137:07292
GATGGTAGACATATCGTACTCTCTGTACTCATTCGTTTCGGAAGAGACAGGTACGTTAATAGTTAATAGCGTACTTCTTTTTCTTGCTTTCGTTGGTATTCTTGCTAGTTACACTAGCCATCCTTGCGCTTCGATTGTGTGCGTACTGCTGCAATATTGTTAACGTGAGTCTTGTAAAACCTTCTTTTTACGTTTACTCTCGTGTTAAAAAATCTGAATTCTTCTAGAGTTCCTGATCTTCTGGATACACTCATGTGCACCTACCATCGAATCACGAAAGTCT
+
55>A;>BDDDBBABCCDCCCCABBGBBBCC@@=ABBE?CC@CABBA@<BD@CBBAAAC?CAAC?B?BBBC@?A7903;;;<+;B7BB@@7@00(05;/0,7;6;<@?9948BD@B>@@<@AB<@<@>879186<><@???AA888@@@>A>==:>@@<AA;>;>A??@;;;@8;;AAA5A=A<=====+<>:::1;888>>6637(.....#..333.3.3:6;777;;=8><@@AAAA<><<69<==?????:::;:?@:>9:6:///=7==??@@A9@;;;
@ATNG8:03140:07317
GATGGTACACGTGTGCTCTCTCGTACTCATTCGTTTCGGAAGAGACAGGTACGTTAATAGTTAATAGCGTACTTCTTTTTCTTGCTTTCGTGGTATTCTTGCTAGTTACACTAGCCATCCTTACTGCGCTTCGATTGTGTGCGTACTGCTGCAATATTGTTAACGTGAGTCTTGTAAACCTTCTTTTTACGTTTACTCTCGTGTTAAAAATCTGAATTCTTCAGAGTTCCTGATATTCTTGGAGATATCATCAGCGAGCTACCATCGAATCACGAAAAGTCT
+
8:::7<<@<?@@<;;;<>>=566666=>?>:BBBB=BF@B?CG;;;CH><00>:)/)/;998;6;=>>@?944.44888'8<7::==4:;;B@BBC@@@=@AAAAD=??A@@?@@<@BB?B@AAAB999A?AA?;178<:88///;9;95599452245728.55888:99805355.537(.....$.3336.567555=::8(....$...5506266267555:38385.,,,(**(*,,,,25559855577999558=A====7///9////)/::;
@ATNG8:03146:07299
GATGGTAGACACGTGTGCTCTCTCGTACTCATTCGTTTCGGAAGAGACAGGTACGTTAATAGTTAATAGCGTACTTCTTTTTCTTGCTTTCGTGGTATTCTTGCTAGTTACACTAGCCATCCTTACTGCGCTTCGATTGTGTGCGTACTGCTGCAATATTGTTAACGTGAGTCTTGTAAAACCTTCTCTTTACGTTTACTCTCGTGTTAAAAATCTGAATTCTTCTAGAGTTCCTGATCTTCTGGAGATATCATCAGCGACTACCATCGAATCACGAAAGTCT
+
::=B?BCBBBB;;5<666=ACCCCCCCCCACA?BCCK>CC@C@CCBAAAA7;9B@B@C?AAAA@C@CCAAACB=CA@???>1@?=@BBB=BBCD>???;=A9?993:>:=>BBC@AA@@@;=A=B???AACD=CB>><><=AB:;:;:>;<==;;5;;:4;>8=8::;?>>>>D:=8888)84;5;@AAD;DDAA@9AAB;:;CB?>8====/>@@@A;C=AA;>>>@???=C=@>888A<;;;<;;;====????AAACCDDD@CBBBCABCDBDDF?CCCC
@ATNG8:03148:07304
GATGGTAGTACATGATAGACGACACCAGAAGATCAGGAACTCTAGAAGAATTCAGATTTTTTAACACGAGAGTAAACGTAAAAAGAAGGTTTTACAAGACTCACGTTAACAATATTGCAGCAGTACGCACACAATCGAAGCGCAGTAAGGATGGCTAGTGTAACTAGCAAGAATACCACGAAAGCAAGAAGAAGAAGTACGCTATTAACTATTAACGTACCTGTCTCTTCCGAAACGAATGAGTACTGCGTCTCACTCTCGCCTACCATCGAATCACGAAAGTCT
+
5===?BCCBBBC@@?BBB@@;;;@@;?;;69C@@@B>B?BBB=BA@<;@<@>?>4944444#5.599;;;CEABB>ABBBMGE5BB@C?DBB:BBB@BCBBBCC;;9;@CB?B;<7;A@@?BDBBBBBBBCCC@CBCC@BBBCBBBC@C?CAA?ACCCCCCC@@@@BBB@BB@CCC?BBB@=8=00,00*0>=?B?CCBBAABCC@CACCDB7;6;CCCB@BCA@@@B>B@DCE<@@B=@@CBBCBAAABCBCCCBBCBCCC@CCD@CBBCC@CCBBBBB=B@AA
@ATNG8:03148:07309
GATGGTAGCACGAGTCTCTCATATCCAGAAGATCAGGAACTCTAGAAGAATTCAGATTTTTAACACGAGAGTAAACGTAAAAAGAAGGTTTTACAAGACTCACGTTAACAATATTGCAGCAGTACGCACACAATCGAAGCGCAGTAAGGATGGCTAGTGTAACTAGCAAGAATACCACGAAAGCAAGAAAAAGAAGTACGCTATTAAACTATTAACGTACCTGTCTCTTCCGAAACGAATGAGTACGTGTGCGACGTGTCTCCTACCATCGAATCACGAAAGTCT
+
//;<8;;@ABA<=?@D@A@CBBCBB?C@A>@BBB@@<@?BBBFCCB@CB?C=B@@??>@@1;?>CC=BBAC??@9=0//7;;';;878999+95516>BCCCBBB>B?BB@CCB?BBCEDCCDDDCCCBBBB@;;<D@BBBB@@;:6;?C@@>ACCFCCCF::9@@?@=A@=AA@8??==>7;;;<>?@@@/@@<@>???BA@>188-8::;9>:>>BAB@CCBBABB@C@BBB>CAA>???CABA???@@@????CCD;;;<???:?A???;?>BBBBB=A???
@ATNG8:03154:07325
GATGGTAGTACATGATAGACGACACCAGAAGATCAGGAACTCTAGAAGAATTCAGATTTTTAACACGAGAGTAAACGTAAAAAGAAGGTTTTACAAGACTCACGTTAACAATATTGCAGCAGTACGCACACTATCGAAGCGCAGTAAGGATGGCTAGTGTAACTAGCAAGAATACCACGAAAGCAAGAAAAAGAAGTACGCTATTAACTATTAACGTACCTGTCTCTTCCGAAACGAATGAGTACGATGAGATCTCGTGTGCTACCATCGAATCACGAAAGTCT
+
79:>688:555<;;;BAABD<;;AB7?;>:<<<955.549;><6668==7;7<<<=@@@@+=:=>>B;66<;==09544444$49398=@A2===<?==><;:;;2;9;:.9<<8=>>>ABBDBBB;;;AB@A;;;B?CBBCDB@@=A?BBD?BAA;A@@A?BBBBBB?@@>@@@@DC??=6=9919AAAB3BE?BBBBA@AAA4:4897>5=7=ABCD<AABA@BC?A>@@@:=@@;:9:ABAAAA@@900000/<=>:88;995377@B?>>BBBBB=B@@@
@ATNG8:03155:07333
GATGGTAGACATATCGTACTCTCTGTACTCATTCGTTTCGGAAGAGACAGGTACGTTAATAGTTAATAGCGTACTTCTTTTTTCTTGCTTTCGTGGTATTCTTGCTAGTTACACTAGCCATCCTTACTGCGCTTCGATTGTGTGCGTACTGCTCAATATTGTTAACGTGAGTCTTGTAAACCTTCTTTTTACGTTTAACTCTCGTTGTTAAAATCTGAATTCTTCTAGAGTTCCTGATCTTCTGGTGTCTGATCTGTATCACTACCATCGAATCACGAAAGTCT
+
55888=<00////97799<<>@CCCCCCBA@@ABBBB<???B9B=<>>;;7:<<:;7;7;;<<8<4::8899=33,333333#336;3//(////066618;288@=<>>@>=>><880/9:38*/.5755751996726;;:888;AA===722,277367376;7779888816755-538053;;;)33788).*.6677-/+/:4889/6>;;;+/+/;6;969756.68=A:;:B89661///888<>>??BB888?>>=:=888:;>=>>888)8//7
@ATNG8:03106:07383
GATGGTAGATTATGCACGCTCTACCAGAAGATCAGGAACTCTAGAAGAATTCAGATTTTTAACACGAGAGTAAACGTAAAAAGAAGGTTTTACAAGACTCACGTTAACAATATTGCAGCAGTACGCACACAATCGAAGCGCTGTAAGGATGGCTAGTGTAACTAGCAAGAATACCACGAAAGCAAGAAAAAGAAGTACGCTATTAACTATTAACGTACCTGTCTCTTCCGAAACGAATGAGTACTGTATCTATGTGTGCGCTACCATCGAATCACGAAAGTCT
+
:>>D:BBBBB266@;B>@CB>>CCAAAC@CB@@@A=@<@BBAAAC@BC@C@DI;;9@@@,@>CABCB;;:>@>5<?9:;;:*;?<?5:::&9@@:?ACCCCCBB>A=@@;>AA7<;BBCBEDDCCCBBBBB?B@@@=@AAAAAAB>B@BBB>BBBACBCC@CBBAAA=AF?999<????C>????ABABB/@@<AAAAA@A@A=@===>>:=:=?BAA<@@;;:??>A@BDD=CCC?BBBAAACBBB?????CAAA:::AAAAA?@AA@@;@AAABCC>B@??
@ATNG8:03112:07350
GATGGTAGCTCTGCTCTGACTCTCGTACTCATTCGTTTCGGAAGAGACAGGTACGTTAATAGTTAATAGCGTACTTCTTTTTCTTGCTTTCGTGGTATTCTTGCTAGTTACACTAGCCATCCTTACTGCGCTTCGATTGTGTGCGTACTGCTGCAATATTGTTAACGTGAGTCTTGTAAAACCTTCTTTTTACTTTACTCTCGTGTTAAAAATCTGAATTCTTCTAGAGTTCCTGATCTTCTGGGTGCGCTACAGTCTCTCTACCATCGAATCACGAAAGTCT
+
BBBB?BEEEC@@ACCCBBCCCDGCCCCCCCCC?CCCD=BB?B?BCBBBBB@DDBAB?D?DBBB?C@CCCCCCCCB?AADDD3BB?BCGD>BABB?BDEADE;;;@BBDADHEDCCCC@CCC@B@DDDDBBBC@BCBB?CCDCCBBBCBCBCCCCC?CBB?BC?C?CCDCBCCCB=@;;;;.;>B=ABBBA0@BBB>BCCBCBBBBB>BBBB2BCCDC@G@BC?@@AAAAB?B@BBBCDB?B;;;6;BABCCBBBCBBCBBBBCE@BBBBB?BBCCCCC>DC@@
@ATNG8:03118:07358
GATGGTAGGCGTGTGAGAGTCTGCCCAGAAGATCAGGAACTCTAGAAGAATTCAGATTTTTAACACGAGAGTAAACGTAAAAAGAAGGTTTTACAAGACTCACGTTAACAATATTGCAGCAGTACGCACACAATCGAAGCGCAGTAAGGATGGCTAGTGTAACTAGCAAGAATACCACGAAAGCAAGAAAAAAGAAGTACGCTATTAACTATTAACGTACCTGTCTCTTCCGAAACGAATGAGTACGATGAGATCTCGTGTGCTACCATCGAATCACGAAAGTCT
+
;<@A>=<<8666<<>>CCCA==C=<2455.5:5;;B>B>BBBCBBB@CC@C>@@C<;<<<*;4;==:::B====7<<37777'77278;?B9ACC5983>>>?8978>BC?FA=:=@ABBB>=>>>?===;;6;A?@7;;A@;;;=8<7=8939??>>>>@;A>>>CD@BB?BBB?BA?>@7=00+/00000$06)372229:>96575@??:>:>8888:=>?>;;;<?=?@A:ABB?@@99887????AAA??95559969<=A=??BCC>?@=:678)59;;
@ATNG8:03121:07344
GATGGTAGCTATACGTATATCTATGTACTCATTCGTTTCGGAAGAGACAGGTACGTTAATAGTTAATAGCGTACTTCTTTTTCTTGCTTTCGTGGTATTCTTGCTAGTTACACTAGCCATCCTTACTGCGCTTCGATTGTGTGCGTACTGCTGCAATATTGTTAACTTGAGTCTTGTAAAACCTTCTTTTTACGTTTACTCTCGTGTTAAAAATCTGAATTCTTCTAGAGTTCCTGATCTTCTGGGTCTCTCTCTCACGCACTACCATCGAATCACGAAAGTCT
+
@@CD?CCCCBBBBCCCCCCCCCCCCCCCBCAA?BDDD@BB@B@DCBCCBB?ACBBB@B?ABBB>B@BBBBCBBBB?AABBA2?B>AABC?CDBB?ABC@DE=???ABB?BBBBBBBB?BDD?C?CA?BBAAA==>>><<<?A?>?A@@@@AA>>>7;;A=;;5;:;;6;==BCC?A;;<<.;@C@BCDCB5CFCFF=CCCCCBBB@@>@DCC5DAAAA?A@BC?BBBCCCC?C?AAACBC@AAAB?BBBB>>>CAA>AAAB=>=@<:::=>:=;;::::.:<<;
@ATNG8:03121:07362
GATGGTAGCACACGAGATCTCATCGTACTCATTCGTTTCGGAAGAGACAGGTACGTTAATAGTTAATAGCGTACTTCTTTTTCTTGCTTTCGTGGTATTCTTGCTAGTTACACTAGCCATCCTTACTGCGCTTCGATTGTGTGCGTACTGCTGCAATATTGTTAACGTGAGTCTTGTAAAACCTTCTTTTTACGTTTACTCTCGTGTTAAAAATCTGGATTCTTCTAGAGTTCCTGATCTTCTGGATATGAGTGACTCGTGCTACCATCGAATCACGAAAGTCT
+
55==9=CCCCCBCCCCCCFCCCCCCCCCDDCC?BBBB<BB?CBCCCBECC@CCCBB@B@BCCC@CACBBBCCBBC?CBBBB3AB?A???9?AAC@DDC@DF@?>?BBB@BBBAAAAA>AAA<A<BBBB@???>CBA@:>?@@??@>@@AAA>>>?;:;:=CE<@<==>?????A9==BCB5?<>;>>DDD/??>>>8???===@;;;<BDDD/A?>>:=@<@@=AAAA9::<A<@@<>=A:=<<9<@>>>@AAAA@@@@@@@A@@<@@@AA9::;?@?D:?777
@ATNG8:03123:07353
GATGGTAGTATCTGCACACTCTGTCCAGAAGATCAGGAACTCTAGAAGAATTCAGATTTTTAACACGAGAGTAAACGTAAAAAGAATGGTTTTACAAGACTCACGTTAACAATATTGCAGCAGTACGCACACAATCGAAGCGCAGTAAGGATGGCTAGTGTAACTAGCAAGAATACCACGAAATGCAAGAAAAAAGAAGTACGCTATTAACTATTAACGTACCTGTCTCTTCCGAAACGAATGAGTACACATCGTCGTGTCGTGCTACATCGAAATCACGAAAAGTCT
+
<<<B@C;;5<99455999;;;566516;<8>ABBCD@D@996;::=:=>:>:>;:><B<<):64446699/--5,5-,,565'88(--(///&/::)55655<;55.54995<::7;@@<@B===@??;999>@CCBB:=ACC::6B9D=>@>:>9:<<599655<>BB@CC798<4//9:;*//883------#-:4///7::8887<7888938785;:=9?99699>;@7>?B:B??:>>??><<B@AAA@BD;;9?A@?@AAA@@?>999+99999999*7<;;
@ATNG8:03124:07366
GATGGTAGTCTCAGATAGTCTATAGTACTCATTCTTTCGGAAGAGACAGGTACGTTAATAGTTAATAGCGTACTTCTTTTTCTTGCTTTCGTGGTATTCTTGCTAGTTACACTAGCCATCCTTACTGCGCTTCGATTGTGTGCGTACTGCTGCAATATTGTTAACGTGAGTCTTGTAAAACCTTCTTTTTACGTTTACTCTCGTGTTAAAAATCTGAATTCTTCTAGAGTCCTGATCTTCTGGAGATACACATGATACTCTTACCATCGAATCACGAAAGTCT
+
A:;9:C>CBBDCCCCBBBBBCCGCCCGCBBBB@BCD=CC@C>BBBBBCC@CBBBC@D>BAA@>@?CBBBBBB??;88889+9?<A9::*99989?@A<AB889@BAB@BBBBCCBB?BBB?C?BB@F>;;<=AAAA;>>???@@@@>>>D==<>578>=@@=?<???BB@??>7<8888)89<9>@@@?/>@89938AAAA>><8818::9*9>>>A=A<@@=???A>>>>=BD==<A<@@@<>>>@@??>===?>>>AAA<AA=>>>>A<ABAA:::6:??C
@ATNG8:03130:07376
GATGGTAGACATATCGTACTCTCTGTACTCATTCGTTTCGGAAGAGACAGGTACGTTAATAGTTAATAGCGTACTTCTTTTTTCTTGCTTTCGTGGTATTCTTGCTAGTTACGCTAGCCATCCTTACTGCGCTTCGATTGTGTGCGTACTGCTGCAATATTGTTAACGTGAGTCTTGTAAAACCTTCTTTTTACGTTTACTCTCGTGTTAAAAATCTGAATTCTTCTAGAGTTCCTGATCTTTGGGTCTACGCTCGTCGCGCTACCATCGAATCACGAAAGTCT
+
DCCC?CCCCCCBBDCBCCCCDBBBCCDDDCCC@CCCD>DC@D?BBBCCCC@CCC@@>A@CBCB>B?BDBCBBA<>;888797#3939<>=3?@@@?BBB?BC?BBBBBB=?BCCBA@B@B>>:><AB===;::;?A>>:>BDA??>>>>>AA@@@A<@==9=?;@<>>@@ABAAA;A@@@@6@<@<=?===.>=9;=7=BA::9;:8618BBC/B:;;A=C<>>;?AAA>>>;?<BBBD:::6:A7A@@@@@@>=>=>=AB==>@:>>@BC<@>=::::1;=::
@ATNG8:03131:07349
GATGGTAGCACACGAGATCTCATCGTACTCATTCGTTTCGGAAGAGACAGGTACGTTAATAGTTAATAGCGTACTTCTTTTTCTTGCTTTCGTGGTATTCTTGCTAGTTACACTAGCCATCCTTACTGCGCTTCGATTGTGTGCGTACTGCTGCAATATTGTTAACGTGAGTCTTGTAAAACCTTCTTTTTACGTTTACTCTCGTGTTAAAAATCTGAATTCTTCTAGAGTTCCTGATCTTCTGGGCAGACTCTCACACGCCTACCATCGAATCACGAAAGTCT
+
CAAB@C@@??@A;;9??CDCCB<<==<<=BBB=D;;;05<6<166;>>BC@CBBAA<@8??=95:8<@@CABA@@8AAAA?.3913777.7::;055<8;?8???=??9>8;;?@@?<:BB>C?@A@@@?9;;@@@@<AAAAAA@???ACBA>=<58679>@8=:=??B=<==;8;8888(89>488999(8=>@E:AA@@@>>=::1////(////7179>>:>AA@888=A<??@ABA6;667)8;;:;;AAAAAAA>><>??:=;;;;5;===>>A:?=>>
@ATNG8:03132:07360
GATGGTAGTGCGTGGAGAGAGAGACCAGAAGACTCAGGAACTCGTAGAAGAATTCAGATTTTTAACACGAGAGTAAGCGTAAGAAGAAGGTTTTACAAGACTCACGTTAACAATATTGCAGCAGTACGCACACAATCGAAGCGCAGTAAGGATGGCTAGTGTAACTAGCAAGAATACCACGAAAGCAAGAAAAAAGAAGTACGCTATTAAACTATTAACGTACCTGTCTCTTCCGAAACGAATGAGTACTGTATCTATGTGTGCGCTACCATCGAATCACGAAAGTCT
+
<<>C@CD?>777//)/::<=<<A;:.5795;0//7//)-058-----83883;:::=:::99)9-4499::=<;;8=:::=79948:-3-333&3760/////77//)/39:4704.45<<====996==>;66.5<5:46A>@BD@@<<;@00,0=;7:<=A<@=:;;927;8;<<-33333(3771333333#3;178;:;9933,33(37776<6;:56626=>>@A@;@?ABB;:;;49>=?@@@@AB@@AC@@ACBCCBAAAAC>BB@???@?>?AAA8@A;;
@ATNG8:03134:07351
GATGGTAGTGTCAGTGCGCGTCGTCCAGAAGATCAGGAACTCTAGAAGAATTCAGATTTTTAACACGAGAGTAAACGTAAAAAGAAGGTTTTACAAGACTCACGTTAACAATATTGCAGCAGTACGCACACAATCGAAGCGCAGTAAGGATGGCTAGTGTAACTAGCAAGAATACCACGAAAGCAAGAAAAAGAAGTACGCTATTAACTATTAACGTACCTGTCTCTTCCGAAACGAATGAGTACTGTATCTATGTGTGCGCTACCATCGAATCACGAAAGTCT
+
;?A=;>CCDCCCC?@@B@CBBC<;:=BBB@BB<;;C@C=AACA@?C>@@=@?@@@AACCC3B=????AA@@:::/:@@@BBA0AB=A5;;;6;CC?BAABCCDDE@JA@@?ACB?BBAACCBCCCCCCCBCE@CBBB?BBCBBCBB>B?B@@>@CCCCCDD>AABCCC?BB@AA@9==999+9<==ABCCD3DF?A@?@FEBB<9>9@@@>,/*/9@00-;BCBCAC@D@AAA;CCCAAAABBBBBBBCCBBBBACCCDCCBAAB?@@>>>7;;>=A@@<@000
@ATNG8:03135:07344
GATGGTAGCACACGAGATCTCATCGTACTCATTCGTTTGGAAGAGACAGGTACGTTAATAGTTAATAGCGTACTTCTTTTTCTTGCTTTCTGTGGTATTCTTGCTAGTTACACTAGCCATCCTTACTGCGCTTCGATTGTGTGCGTACTGCTGCAATATTGTTAACGTGAGTCTTGTAAAACCTTCTTTTTACGTTTAACTCTCGTGTTAAAATCTTTAAATTCTTCTAGAGTTCCTGATCTTCTTGGTGAGATATGCATGATGCTACCATCGAATCACGAAAGTCT
+
55<>:>BBBBCBBBCAB@AAABBC===>=CCE@BCCD@D@B>BBBBABB@BCA@A?A000992849<<CCBBBB@BB=<<+==;:7781333=A8=BB<@@:000=/0)/::775??<@@@<@;;;;;;898:?ABA=<==??>>>BB@@@@<<<4;;;5;@<A>BCC;<:?<=485778(61947////(////.'.(.7555799>5:8;+578=099183--)----3594848::;77/75.527./.339886///8878<==8=;;;;=A>?>88818?CB
@ATNG8:03135:07377
GATGGTAGTATCTGCACACTCTGTCCAGAAGATCAGGAACTCTAGAAGAATTCAGATTTTTAACACGAGAGTAAACGTAAAAAGAAGGTTTTACAAGACTCACGTTAACAATATTGCAGCAGTGCGCACACAATCGAAGCGCAGTAAGGATGGCTAGTGTAACTAGCAAGAATACCACGAAAGCAAGAAAAAGAAGTACGCTATTAACTATTAACGTACCTGTCTCTTCCGAAACGAATGAGTACACATCGTCGTGTCGTGCTACCATCGAATCACGAAAGTCT
+
@@CC@BFCCC?AABCEDCCCCCCCF@CCD@CCCCBB@B@ECDBBBB@BB?B@BBA@ACCC3C>@@AABDCA987*7=:;;;<*;@=A2;;;.9@B=BBBBGDICB?B@CC@CAA?BCBBCBBBCCDCCCCBB?BDAA>BAB@BB??=A@DDC?BCCCBBBC@CCCCCB?BB?AAA>AAAAA:A>>999888(9?<A?>>CDCDC>@>AACC>>:>CCBB@BBBBBCC?B?BBB>CCC>AACCCCCCAAACBBBAAAADBAA@BBD?BAAAC?CCCD99959@@@
@ATNG8:03136:07356
GATGGTAGCACGAGTCACTCATATCCAGAAGATCAGGAACTCTAGAAGAATTCAGATTTTTAACACGAGAGTAAACGTAAAAAGAAGGTTTTACAAGACTCACGTTAACAATATTGCAGCAGTACGCACACAATCGAAGCGCAGTAAGGATGGCTAGTGTAACTAGCAAGAATACCACGAAAGCAAGAAAAAAGAAGTACGCTATTAACTATTAACGTACCTGTCTCTTCCGAAACGAATGAGTACGATGAGATCTCGTGTGCTACCATCGAATCACGAAAAGTCT
+
?@;<05=AABDD=====<<<<<=<?:==B850<>00)/)/9;:<;>554058>>B99::;*::A@A@@@@@BAA=AABB???+=C@D2;;;6;BB?CHBBBCB;;5;>;;4;::8=>>?@C?CCCCCCCCCD?BCDE>?@BBBCBB?B?B;;7<BB@@@BB@@@????9?A?BBC>A@BBC<7734779999%9737:;?ABCCC?B?:::@:@;@>B@@>@@@@ABA@B?BCC>EBB?BCBBCC::9:CAAAAAA????;@@@@A<?@??D<>===;;;;*:=<<
@ATNG8:03143:07356
GATGGTAGTATAGAGCTCTACATAGTACTCATTCGTTTCGGAAGAGACAGGTACGTTAATAGTTAATAGCGTACTTCTTTTTCTTGCTTTCGTGGTATTCTTGCTAGTTACACTAGCCTTCCTTACTGCGCTTCGATTGTGTGCGTACTGCTGCAATATTGTTAACGTGAGTCTTGTAAAACCTTCTTTTTACGTTTACTCTCGTGTTAAAAATCTGAATTCTTCTAGAGTTCCTGATCTTCTGGGTGCGCTACAGTCTCTCTACCATCGATCACGAAAGTCT
+
BCCD>BBBDCD::6;;>CCCEDGCCCCCCC@@=@AAA:BD>A>BBBABAA?AAABB?B?BCCC?C>ABCBBBA@@<?????,;?189BC>CBBB>BAA>AD?A89:BB?B??@FA==<A<A<A:>>>>>:8:49;;;7;BB@@;878==@>>>AA<=;;5;=7=8=?>>?;;:>4:8888(8/8065556'65538.6/..873327(....$..33305035/5;:<:994747///88)//76(5;9:<;;9=?>888:99//*/:7335;<;==?6<77/
@ATNG8:03146:07375
GATGGTAGTAGTACACTAGTCATACCAGAAGATCAGGAACTCTAGAAGAATTCAGATTTTTAACACGAGAGTAAACGTAAAAAGAAGGTTTTACAAGACTCACGTTAACAATATTGCAGCAGTACGCACACAATCGAAGCGCAGTAAGGATGGCTAGTGTAACTAGCAAGAATACCACGAAAGCAAGAAAAAAGAAGTACGCTATTAACTATTAACGTACCTGTCTCTTCCGAAACGAATGAGTACTACTCTCAGAGACACACTAATCGAATCACGAAAGTCT
+
BCCC?BCCBB;;9BBBBBCFDCBBB@BBB?BABB999:?BCJDDDD@DD?D?DDDDDDGG0C?CCCBBBBA???:?>?AABB5BB?C@BBB:BAA?ABBCCCCCC?C?CCAD@?>@BBCCCCCCCCDDCBBC@DBAA<A@BABC@?<@AEBB?BCCCCCBB?BBBBBB?BB??>?<??BEC>@??;999999%9@;@99:BBCCF<@<:>??5;7;ACBB@BCBBBBB<?=?AB=BBB?BCCBBBBBABBCCBCCAAABB???BB@AAAA<>>AA??>9?@??
@ATNG8:03150:07345
GATGGTAGCATCATGCATATCTCACCAGAAGATCAGGAACTCTAGAAGAATTCAGATTTTTAACACGAGAGTAAACGTAAAAAGAAGGTTTTACAAGACTCACGTTAACAATATTGCAGCAGTACGCACACAATCGAAGCGCAGTAAGGATGGCTAGTGTAACTAGCAAGAATACCACGAAAGCAAGAAAAAGAAGTACGCTATTAACTTTTAACGTACCTGTCTCTTCCGAAACGAATGAGTACGATGAGAGAGCTCTCTCTACCATCGAATCACGAAAGTCT
+
@@DD?CCBBBDDDCCCCCCCBBCCC@CCC@CCDCCC@B?CCCCCCC?BB?B@BBAADCCD+B>AAAAAABBABB;@A>@@@@0?B=@5;;;6;AB?ACCCCIHCC@B?CC@CBB@BBBB@@@CBCCCCBBBB@CC::;<CCCDGCB?C@CBB?BBCDCCCB?CCCBBB@AA>ABC?CB99927;;:?BCCC3CD@AAACDBBBB>A=ABCC5;6;>>>>;@A888>>:>:::91://+/==>==@??>>>AA@@@B@>=>@><:<7<6669:@A:;;@@8=:::
@ATNG8:03150:07349
GATGGTAGTATAGAGCTCTACATAGTACTCATTCGTTTCGGAAGAGACAGGTACGTTAATAGTTAATAGCGTACTTCTTTTTCTTGCTTTCGTGGTATTCTTGCTAGTTACACTAGCCATCCTTACTGCGCTTCGATTGTGTGCGTACTGCTGCAATATTGTTAACGTGAGTCTTGTAAAACCTTCTTTTTACGTTTACTCTCGTGTTAAAAATCTGAATTCTTCTAGAGTTCCTGATCTTCTGGGCTGCGCTGATATGCGCTACCATCGAATCACGAAAGTCT
+
AABB?BBCCCC?@@BBBBBCCFHFCC@ABGAA?@CCC>CE@B@AABBBAB?BCCCB=A=AACC?B=ABBBBBBBB?A?A@@2@A<A?@A<ACCC=??A>BC>@@@ACC?BBBBBB??;@AA=A9@@@A>>>><@A@@<@AAAAA@>>>@@@>>>><>??<@@8=:>AAAAAAAB;A9799-81839>>?@/@A>??9@AAAAA>>>A<@@@@/@===@=A=@@:??BBBAA;A;??ABAA<@@AA9@666A>>>????<<>@B@><>@???;AAAAAAA9A9<9
@ATNG8:03150:07353
GATGGTAGGCACTGCGCACACATCCCAGAAGATCAGGAACTCTAGAAGAATTCAGATTTTTAACACGAGAGTAAACGTAAAAAGAAGGTTTTACAAGACTCACGTTAACAATATTGCAGCAGTACGCACACAATCGAAGCGCAGTAAGGATGGCTAGTGTAACTAGCAAGAATACCACGAAAGCAAGAAAAAGAAGTACGCTATTAACTATTAACGTACCTGTCTCTTCCGAAACGAATGAGTACACATCGTCGTGTCGTGCTACCATCGAATCACGAAAGTCT
+
55>>:>CC@BB996=DDAAACCCGD?FBB@CDCCBC@C?CCDBBCC@DC?C?BBBBBBBB5B@CCCCBCBCA@@<@AAAABB5BB?B?CCC<CBB>;<;BBBDCC@C@CD@DBB?BCCCBCCCBBBBBCBBC@CCBB?BBBAAAA@=A=AAA?ACCCCDCC@BDBCBB>AB?BBB<?>@@@<@BB?BBGDD3AB?BAAACB@@B7;7;==;/605<AA@=AC???BB?B?BBB>AAA>BBBBBDBBBDAAABBBAAA?@?@DBBB@BAA??<?=>=:::,0=00
@ATNG8:03150:07369
GATGGTAGTAGTACACTAGTCATACCAGAAGATCAGGAACTCTAGAAGAATTCAGATTTTTAACACGAGAGTAAACGTAAAAAGAAGGTTTTACAAGACTCACGTTAACAATATTGCAGCAGTACGCACACAATCGAAGCGCAGTAAGGATGGCTAGTGTAACTAGCAAGAATACCACGAAAGCAAGAAAAAAGAAGTACGCTATTAACTATTAACGTACCTGTCTCTTCCGAAACGAATGAGTACGAGAGAGCACACGTGTCTACCATCTAATCACGAAAGTCT
+
@@@@7>CB:9;@<=BCCDDCCCB@@=@@@?BCAAAB<@<AACCCCG@AA?A@BCA;;;;;*;<@@BCBBDCDDD?BCCCBAA26;698BBB;BFH@CCCCC@A00+0;<<;@@@<?AB@BBBBCCCBDCCCC?BA;:7<AAADBCB?CABBBABBBCCCDC@:::BAA?::3899199999,7;;8>BBBBC)BB?B=>?CBBAB?B>==??6;5;;@@@=@BBBBBB@C>AAE>BAA=???ABCBBBBBBB?>>BBA???BBBBB?A==?B:>=CCBAA;A:::
@ATNG8:03152:07353
GATGTAGAGAGACTGTAGCGCACCCAGAAGATCAGGAACTCTAGAAGAATTCAGATTTTTAACACGAGAGTAAACGTAAAAAGAAGGTTTTACAAGACTCACGTTAACAATATTGCAGCAGTACGCACACAATCGAAGCGCAGTAAGGATGGCTAGTGTAACTAGCAAGAATACCACGAAAGCAAGAAAAAAGAAGTACGCTATTAACTATTAACGTACCTGTCTCTTCCGAAACGAATGAGTACGATGAGAGAGCTCTCTCTACCATCGAATCACGAAAGTCT
+
<=BBB=BCCECCDCCBCCGCCDDE?BAB>BBBCBB@C@BEDCCDC@CC?B?AAABBCBC3B@BBBCA@@A>>>8>AAAABB2AA=A4;;;6;DB?CCCCBCCBB@B@CE@BBB?BBCCCBBCCCCCBBBCD?CCDD<@?CAABCB@C@BAA>ACCCCCCC@CBBAAA@DC@BBB8??999,7=>:99::99%9<<>B<BCCEB?59576==,808?@@@@CCBBABC?A?BBD=ABB=AAAABABBBBBBCBA@AAA:::@@???=?????<?>@@:::5:???
@ATNG8:03155:07344
GATGGTAGCTATACGTATATCTATGTACTCATTCGTTTCGGAAGAGACAGGTACGTTAATAGTTAATAGCGTACTTCTTTTTCTTGCTTTCGTGGTATTCTTGCTAGTTACACTAGCCATCCTTACTGCGCTTCGATTGTGTGCGTACTGCTGCAATATTGTTAACGTGAGTCTTGTAAAACCTTCTTTTTACGTTTACTCTCGTGTTAAAAAATCTGAATTCTTCTATAGTTCCTGATCTTCTGGCTCTCGTAGACAGATACTACCATCGAATCACGAAAGTCT
+
;?CC@BBBB@@?BA@@?=@AAACBABB@BBAA?ACCE>CC@B?BBBBBBCACCBBB>A>ABCC7::;ABBBBBBC?BBCCC3BB?B99929BBB?BBC?CC<???ABB@BABADBBB>ABB@C?BBBBB@;<<AA@@<>>=AA@>>>A@@@>>>><>>><AA<A<A????@@AA:@@@@@6@=A<@@AAA/A???D7A=<=AAAA>>:>AACA)@>>>B<><>A<??@?@AA<?;?>>>BB;>>A=B?@788AAA>>99//-;;;;0-//6616=AA@@A:@==;
@ATNG8:03106:07410
GATGGTAGGACGAGCGTCTGAGAGGTACTCATTCGTTTCGGAAGAGACAGGTACGTTAATAGTTAATAGCGTACTTCTTTTTTCTTGCTTTTCGTGGTATTCTTGCTAGTTTACACTAGCCATCCTTACTGCGCTTCGATTGTGTGCGTACTGCTGCAATATTGTTAACGTGAGTCTTGTAAAACCTTCTTTTTTTACGTTTACTCTCGTGTTAAAAATCTGAATTCTTCTAGAGTTCCTGATCTTCTGGGTGCGCTACAGTCTCTCTACCATCGAATCACGAAAGTCT
+
BBCC@CAB?BB@@@@@ABB@BBBB@BC@AA994;@A@<AE@C@BBBCCCC@BCDBC?C@CCCC?C@BBBCCCFA?9999999$;==>9;;;.;B>@9@00+00,00;A;<;,:BBCCCCB@BCC@C@CEECCBBB?CBDC?CCCCCBBCCCCCDCBCB?B???@C@C@CBBCCCCCGACAA@@7A=A=;;;;;;;#;BA@A>CCDDFEDDCB4:;:;*;??BC?B>BB?BCCCCBB@B@BBBC:96:@A@<ACCCCCCCCCBBBBBBBAA=@BA@@>@DBBBCC?C:::
@ATNG8:03106:07424
GATGGTAGCTCGCTGATGATATCTCCAGAAGATCAGGAACTCTAGAAGAATTCAGATTTTTAACATCGAGAGTAAACGATAAAAAAGAAAGGGTTTTTTACAAAGACTCACGTTAACAATATTGCAGCAGTACGCACACAATCGAAGCGCAGTAAGGATGGCTAGTGTAACTAGCAAGAATACCACGAAAGCAAGAAAAAGAAGTGCGCTATTAACTATTTAACGTACCTGTCTCTTCCGAAACGAATGAGACACACTCTCATATGACACTACCATCGAATCACGAAAGTCT
+
//7748;?A<;;;<<<=A@<<<;@;9>>>==A</0/)/)-88///:5::)/*49433333$3-3:::<4449:<96:3333;;;;$333(33(33333#3337.77333/6//(/(/6498949888CCCCCCCCCBB@C?CCCC=C@ABBBAA>A?CBB?BCDDCACC@C??BBC?@@>ABA;?????8?@?;@@@@@2@D@CCAAAB?=;,.)---33(-)-:D@@>@A??@AA?B@BAD>DDG=AABBBBCCCBAACCBBBB@ABCCAAB?CE===;=<B@;;;00=00
@ATNG8:03107:07416
GATGGTAGATACTCGCTGATACACCCAGAAGATCAGGAACTCTAGAAGAATTCAGATTTTTAACATCGAGAGTAAACGTAAAAAGAAGGTTTTACAAGACTCACGTTAACAATATTGCAGCAGTACGCACACAATCGAAGCGCAGTAAGGATGGCTAGTGTAACTAGCAAGAATACCACGAAAGCAAGAAAAAAGAAGTACGCTATTAACTATTAACGTACCTGTCTCTTCCGAAACGAATGAGTACGTGTGACGTACGTGAGCTACCATCGAATCACGAAAGTCT
+
5;>C?BBBBCCCCAAACCCCCCGJG>BBB>@A@A;;8;?BBCBBAA=@A?A;?<:00000)09=0//=:798:::199/////$//(/3888&//:288:::;933.338849994::67==@@DCCCCCCA@>@CAA>BCBDCCAA>B@CBB@BBCCCCCC@BBBBBB@CC?@@B?BBABA=>>>;::::99%9=;;?=BCCCBB?B?@:>>.818;A@@<@C@@@BD@C?BBC>CCC9:;BBBCE???CCCBCCCDBBA?@?BBB?BAAAB?CCAA88829A@@
@ATNG8:03108:07436
GATGGTAGACACGTGTGCTCTCTCGTACTCATTCGTTTCGGAAGAGACAGTTACGTTAATAGTTAATAGCGTACTTCTTTTTCTTGCTTTCGTGGTATTCTTGCTTAGTTACACTAGCCATCCTTACTGCGCTTCGATTGTGTGCGTACTGCTGCAATATTGTTAACGTGAGTCTTGTAAAACCTTCTTTTTACGTTTACTCTCGTGTTAAAAATCTTGAATTCTTCTAGAGTTCCTGATCTTCTGGATAGCGACGCGATATACTACCATCGAATCACGAAAGTCT
+
55<<7>CBBBB;55=555;<;;;==;;;;;;;8<;;;6;@>C@B@9<==00*////276::;??C?BCCB:949;239878$8788::9.:@==6;00+/:6///(/99288::<;?:63736<6?8@==;==:@>==8==?;;;?;;;>?A==;;58676==1815<><<<@>=49////&.(/(.7999)96;990;<9;9958::76=>:)6//(/8363;;59??95567?:?===;;5;>>:>???=:9//////;959:=;7;877;:656=66716>;;
@ATNG8:03110:07439
GATGGTAGTATAGAGCTCTACATAGTACTCATTCGTTTCGGAAGAGACAGGTACGTTAATAGTTAATAGCGTACTTCTTTTTCTTGCTTTCGTGGTATTCTTGCTAGTTACACTAGCCATCCTTACTGCGCTTCGATTGTGTGCGTACTGCTGCAATATTGTTAACGTGAGTCTTGTAAAACCTTCTTTTTACGTTTACTCTCGTGTTAAAAAATCTGAATTCTTCTAGAGTTCCTGATCTTCTGGGTCTACGCTCGTCGCGCTACCATCGAATCACGAAAGTCT
+
;<AAACCCBBC@@ACCCCBBBGCCCCCCFGA@=@AAA<BD?B@BBBCBBB@CBBBC@C?CBBB?B?ABCCCBDAC?CCCCD3BB<???@<@BCC>AAC@BB@779BAA=ABBBBBCB?B?A=D=AA@>=667=A><>:>@AAA@>>>?BC@@>>><?>><8717;;;;AAAABC<A;:;:/:1818?EHE/AA;;;3;??@@?>=88188888$877:@=A;>>9@CEE878=?=AACC8868>AA:A99<AAAAA;;<?AA><>A=@@@??;====>AA9A=<<
@ATNG8:03113:07416
GATGGTAGTACATGATAGACGACACCAGAAGATCAGGAACTCTAGAAGAATTCAGATTTTTTTAACACGAGAGTAAACGTAAAAAGAAGGTTTTTACAAGACTCACGTTAACAATATTGCAGCAGTACGCACACAATCGAAGCGCAGTAAGGATGGCTAGTGTAACTAGCAAGAATACCACTAAAGCAAGAAAAAGAAGTACGCTATTAACTATTAACGTACCTGTCTCTTTCCGAAACGAATGAGTACAGAGAGTACGATATGTCTACCCATCGAATCACGAAAGTCT
+
55<<9>BBBDCBCCCCBBCCBBBCB@DDC@CCCCBC?A>BCCBBBA>@@=@?BAA;;;;;;;";7B=>C>>CCCCD>CCBBAAA1AA=@;@@??0B@B@BBBBECCCC@@<@@<@0000@@@BCCCDEDAABCCC@CCCC>CCCCCCBB?B@DCC@CCCCCDDD@@@@CCC?AC@BCC7:99993:A@<?????1@C?B@>?CBBBB<>:?@==:?8?ABCB?BBBAA;;;8;@CFE>GBC?DBBBDCCCCCCCAAAAABBBBB@@?<=<7<?>>>000@@;??8??8/
@ATNG8:03114:07414
GATGGTAGTGCGTGAGAGAGAGACCCAGAAGATCAGGAATCTAGAAGAATTCAGATTTTTAACACGAGAGTAAACGTAAAAAGAAGGTTTTACAAGACTCACGTTAACAATATTGCAGCAGTACGCACACAATCGAAGCGCAGTAAGGATGGCTAAGTGTAACTAGCAAGAATACCACGAAAAGCAAAGAAAAAGAAGTACGCTATTAACTATTAACGTACCTGTCTCTTCCGAAACGAAATGAGTAACTGTATCTATGTGTGCGCTACCATCGAATCACGAAAAGTCT
+
@ACF@CBBCBBB;;9AABBA@A;;;)5@@7@BBA;;7;=A;BB@@=?=7?8966==>>A+=7@:=985>>>?B<????=<=,99288;;;(83<288BBBBBCB@B?AA@978588:8>B>>>@::;??AA<??@@=@>>>?>;:7;;?>@<@00,00>>?577:::@=@B?ABB977@?<<+>888(7A>>=14747AC:>?>89189>>>?<?;>A8885;A=<=>>:>;==<4<:99*9;;;//(/><<=BBB99??=77737=;;8=?897;99:95555'2955
@ATNG8:03115:07423
GATGGTAGGCGACATACATACGCGCCAGAAGATCAGGAACTCTAGAAGAATTCAGATTTTTTAAACACGAGAGTAAACGTAAAAAGAAGGTTTTACAAGACTCACGTTAACAATATTGCAGCAGTACGCACACAATCGAAGCGCAGTAAGGATGGCTAGTGTAACTAGCAAGAATACCACGAAAGCAAGAAAAAGAAGTACGCTATTAAACTATTAAACGTACCTGTCTCTTCCGAAACGAATGAGTACGATGAGATCTCGTGTGACTACCATCGAATCACGAAAGTCT
+
444405<>8>666@@<;;>>5////)/;;5:<<6669=9<<A@=B=:<<8;:9:4455555#55)55555999555)5944444$4949.555&5<<7=666=<:9@4;2:=8=::29>><:99=445@<<>>B:C:9:@CAAAA@;;5;=C;;:;CCCB;:;8;9?A?@;@A=???8<<777*7;=<89898'8;4;::///88;,33(3899,33(3;<9727////9:2;7;;;3;884//////89933337??A888////////5:;:9905588;=>4=555
@ATNG8:03117:07431
GATGGTAGCAGACGTGACAGAGCGCCAGAAGATCAGGAACTCTAGAAGAATTCAGATTTTTAACATCGAGAGTAAACGTAAAAAGAAGGTTTTACAAGACTCACGTTAACAATATTGCAGCAGTACGCACACAATCGAAGCGCAGTAAGGATGGCTAGTGTAACTAGCAAGAATATCACGAAAGCAAGAAAAAGAAGTACGCTATTAACTATTAACGTACCTGTCTCTTCCGAAACGAATGAGTACAGAGAGTACGATATGTCTACCATCGAATCACGAAAGTCT
+
44<<7=BAA>>944454;;;;;;AE;9;C@BBBBBB?B?BBBAAAF@CC@CAA@@BABBB/A=?:73<=>:=<<;3::;<<;:'33,3,333&38;4::;:996//(/38806/3,3868?A>@@>CBBBCGC@EDCB@BBAAAA@?<@?BCE@BBBBCCDC?BBBBBB=994:@@CBBBCC>BED@CCCCD3CB?BBBCD@@@E@B?CBBB@B@BBB@@=@B@@@AA?A@CCC=BBC?AACBBBCCCBBABABBCCCBBBAA@>>8=?@A?<@@???AA:A788
@ATNG8:03118:07394
GATGGTAGCGCGACGAGCGTAGACCCAGAAGATCAGGAACTCTAGAAGAATTCAGATTTTTAACACGAGAGTAAACGTAAAAAGAAGGTTTTACAAGACTCACGTTAACAATATTGCAGCAGTACGCACACAATCGAAGCGCAGTAAGGATGGCTAGTGTAACTAGCAAGAATACCACGAAAGCAAGAAAAAGAAGTACGCTATTAACTATTAACGTACCTGTCTCTTCCGAAACGAATGAGTACGATGAGATCTCGTGTGCTACCATCGAATCACGAAAAGTCT
+
//;;6<ACCBCCBCCCCCCGCCAAA;ABB?BCBBBB@BADDCCBBB@AB?B?BBBCCCCC3C?CCCCBA@C98828?;;;;;.;E@C5;;;*;DEADEJBCBCCC?B?@@=@BB?CCCBBBDCCCCCCBBBA<ABBB@BBCCA@AA=A=A@A>BCBBCBCD@BBBDBB???=?CC?BBBBB>BAA>ACCCC2CB?BCCCCFA@@9>;;;?@5;5;=@@A8;;@@?AB?B?BCD>CCC?AABBCDBBBABBCD>>>A??@>>>>@A=AA666899==;;;;-:?78
@ATNG8:03121:07391
GATGGTAGCACACGAGATCTCATCGTACTCATTCGTTTCGGAAGAGACAGGTACGTTAATAGTTAATAGCGTACTTCTTTTTCTTGCTTTCGTGGTATTCTTGCTAGTTACACTAGCCATCCTTACTGCGCTTCGATTGTGTGCGTACTGCTGCAATATTGTTAACGTGAGTCTTGTAAAACCTTCTTTTTACGTTTACTCTCGTGTTAAAAATCTGAATTCTTCTAGAGTTCCTGATCTTCTGGGCTGCGCTGATGCGCTACCATCGAATCACGGAAAGGTCT
+
:=@@=ADCBCBCBBB>CCCBBBC=BA=@@?@@;A;;;05:5:1966CBBC>AA@@@5??CCHE@B@BCBBBCCCC@CCCCC3BC=?@CD>CCCD?CBB?AC=??@CCD@BAAAACCC?B9999@CBBB??>B?CC>>7;<><@@@@@@@@??@@@7<;A<@@<@<@@@???ADD8=8888)81818BDED/AA@AD7;<???=;;::4::::*8987A<A=>>388=<<=A=A=B?>>>B:<66606///:@><;;;;:>=<<5::>>A6;6===7=>,/*/9;
@ATNG8:03121:07435
GATGGTAGTGATACAGATCAGACACCAGAAGATCAGGAACTCTAGAAGAATTCAGATTTTTAACACGAGAGTAAACGTAAAAAGAAGGTTTTACAAGACTCACGTTAACAATATTGCAGCAGTACGCACACAATCGAAGCGCAGTAAGGATGGCTAGTGTAACTAGCAAGAATACCACGAAAGCAAGAAAAAGAAGTACGCTATTAACTATTAACGTACCTGTCTCTTCCGAAACGAATGAGTACGTGTGCGACGTGTCTCCTACCATCGAATCACGAAAGTCT
+
?@CD;?@@@CCCCBBBCBAAAFFCC@ABC@CBCBAB>B?BBCBCCC>AA6:59?=<@@??.99:@?BBCBBBBA9@>:;;;;*9C@E@CDD9AAC@DECACCDDD@C@@A?@CC@CCBBCDDDCCCCCBBAB?BCCE?AABBDC;:8;?BAA>BCDAAADDABBBAAA@CC?BBB=??BBB=BBB?BCDDC/BA?A@@ACBAA@:>9?AAA3948?BBB?BBBAAAA=?=@CF>CCC=AADCCCDAAABBBBBBBBBBBBB?BBC?C??;>=BBBC:::/:=::
@ATNG8:03127:07417
GATGGTAGCTCTGCTCTGACTCTCGTACTCATTCGTTTCGGAAGAGACAGGTACGTTAATAGTTAATAGCTGTACTTCTTTTTTCTTGCTTTCGTGGTTATTCTTGCTAGTTACACTAGCCATCCTTACTGCGCTTCGATTGTGTGCTGTACTGCTGCAATATTGTTAACGTGAGTCTTGTAAACCTTCTTTTTACGTTTACTCTCGTGTTAAAAATCTGAATTCTTCTAGAGTTCCTGATCTTCTGGTATACACACTCGCTCGCTACCATCGAATCACGAAAGTCT
+
<BEL@BAABEB@@@B<<<D<65665566;;;=:>;;;354.58<<<==BD?C@<;;:>166;;5;6;;>666@=<<7555555#597;;BD>>///)0)/:368+//9:8:5<::555;;9<A>;>9=AC?B==A<@?@B?A@@BB;::@@@@=@999?894989;.409A;:9<=55.5555)5.5.55555$5;///)///5<;5555.5555$5546;7;:??8<:::5558;8=5555=055=9;;;<<=555<555?@<<<;?;?<@?A<?>BB@@@:999>
@ATNG8:03130:07419
GATGGTAGTGCGTGAGAGAGAGACCCAGAAGATCAGGAACTCTAGAAGAATTCAGATTTTTAACACGAGAGTAAACGTAAAAAAGAAGGTTTTACAAGACTCACGTTAACAATATTGCAGCAGTACGCACACAATCGAAGCGCAGTAAGGATGGCTAGTGTAACTAGCAAGAATACCACGAAAGCAAGAAAAAGAAGTACGCTATTAACTATTAACGTACCTGTCTCTTCCTAAACGAATGAGTACTGTATCTATGTGTGCGCTACCATCGAATCACGAAAGTCT
+
55=B:CCCCCBB;;;BBBBCA@:996;BC@GCFCBB@C@CCCCBBB?CC?B?BCBBBBCC3B?BCCCAAACBBA8??:;;;;;$;999=<<<2<A=:=B=CCCCCD@D@CC@CAA>BCCEEBBCAAACCCDBB?BC???@BBA@@??=@@CCC?BBBDDCCC?CCCCDC???<?AB6:9BBA9@>=999999(:@?ABAACFCBB<><?>AB5838DDBB@BB@@@AA@CABBB=BBD?CBBDCCBBBCAAAAABBBB>>>BCBBB?BCBAB?AA>>@A@9@:::
@ATNG8:03136:07420
GATGTAGCTCGCTGATGATATCTCCAGAAGATCAGGAACTCTAGAAGAATTCAGATTTTTAACACGAGAGTAAACGTAAAAAGAAGGTTTTACAAGACTCACGTTAACAATATTGCAGCAGTACGCACACAATCGAAGCGCAGTGAGGATGGCTAGTGTAACTAGCAAGAATACCACGAAAGCAAGAAAAAAGAAGTACGCTATTAACTATTAACGTACCTGTCTCTTCCGAAACGAATGAGTACTGTATCTATGTGTGCGCTACCATCGAATCACGAAAGTCT
+
5<<<BBAA;<<ABCCCBBBCCCCE@CCC@CCCBBB@B@CCDCCCC?BD=@=@AA@ACDD1B>CAAABBBCCCC>BBAA@@@2AA>BADCC;DCEABBBCCBB::6;?AA=A;;7;BBBBDCBCHCCDCCCC@BBBB?BBCBBBBC@@>?BC@CCCCC????BAAABB?B@;@@@000>>>7;;=9888888%/:79/./77@AA<=;98<=0:277?AA=@@9::AA=@@BCB>BBB=??BBBBCBBBCAAABBBCBAAABBBBC?CC=@@;?A@?@@@9=;;;
@ATNG8:03147:07418
GATGGTAGCGCACACATAGATACAGTACTCATTCGTTTCGGAAGAGACAGGTACGTTAATAGTTAATAGCGTACTTCTTTTTCTTGCTTTCGTGGTATTCTTGCTAGTTACACTAGCCATCCTTACTGCGCTTCGATTGTGTGCGTACTGCTGCAATATTGTTAACGTGAGTCTTGTAAAACCTTCTTTTTACGTTTTACTCTCGTGTTAAAAATCTGAATCCTTCTAGAGTTCCTGATCTTCTGGGTCTCTCTCTCACGCACTACCATCGAATCACTAAAGTCT
+
44448<;<====9:;CCBA<9;B;96;<;;;@8@@@@;?A@B>@@BB@;@=;66>B:C@BBBC=A=?<599A@@A=@@@>>09;6>959):>=@=>;<:=>+/0;/068=<=;;;<=;===;C@CDCBCBA@9AB;;5:A;;:CBEBCB@@@AA@=;::4:;<B=BBBBCAA>@+00000)0:=;BCDCC0@@:999*9@>@@A??9945<=<+><6667<@29.5>99797274///9<;3/66<4<>><><;;;=;9;9959592494=98===>>@=8@999
@ATNG8:03149:07392
GATGGTAGCATCATGCATATCTCACCAGAAGATCAGGAACTCTAGAAGAATTCAGATTTTTAACACGAGAGTAAACGTAAAAAGAAGGTTTTACAAGACTCACGTTAACAATATTGCAGCAGTACGCACACAATCGAAGCGCAGTAAGGATGGCTAGTGTAACTAGCAAGAATACCACGAAAGCAAGAAAAAAGAAGTACGCTATTAACTATTAACGTACCTGTCTCTTCCGAAACGAATGAGTACTGCGTCTCACTCTCGCCTACCATCGAATCACGAAAGTCT
+
::55.4:;:::<<>;;;BBBCCDCC?B;;6:9>@AB>B>BABBBBC=AA:@5>9>>:?=>+=9BA:A@@B?::9+:74:;=;'99.505<<.<<<8;;;>>C>CD>B=@@=A;;69@CCBBBBBBCCIAA?C=:95:599449944./4://)/7;7:;=<:BAAAAA;@@=9:939999:,9@@;::::::%:;<;94788>@:>;;88AB6>:>;@@B=A?::999286::=1945049=9<8=@?>?;;;:>>??BAA=9=>>:=555B?@?BB?>>9>999
@ATNG8:03150:07411
GATGGTAGTGTGTCTCTGAGAGTAGTACTCATTCGTTTCGGAAGAGACAGGTACGTTAATAGTTAATAGCGTACTTCTTTTTCTTGCTTTCGTGGTATTCTTGCTAGTTACACTAGCCATCCTTACTGCGCTTCGATTGTGTGCGTATGCTGCAATATTGTTAACGTGAGTCTTGTAAAACCTTCTTTTTACGTTTACTCTCGTGTTAAAAATCTGAATTCTTCTAGAGTTCCTGATCTTCTGGTCTACTACACTGTACTCTACCATCGAATCACGAAAGTCT
+
BCCC@CCABBBAABBB@@BBBCCCCCBCCCCB?A9995:B?B?AABBBBC?BCC@A?A?CCCA?A@CCCCCDCDC?BBDFF5CB@BBCF>CCBB>AAA@CF?AABCBB@CICCCCCC@CBB>B?CCBBBBBC@BEDD>AADCCCCCBBBBBBAC@C;;;;H@C@BBBBCECBA=A;;;;.;=@=A@AAA,AC;;;0:AABBCCBBB<AAAA,?@@>B<A=AB@CCBBBAA=@=@@B@AA>;;:@EAAACCCDDCCGCDCDDDCC@A;;;A=@ABABBB=B;;;
@ATNG8:03107:07452
GATGGTAGATATATGCACGCTCTACCAGAAGATCAGGAACTCTAGAAGAATTCAGATTTTTAACACGAGAGTAAACGTAAAAAGAAGGTTTTACAAGACTCACGTTAACAATATTGCAGCAGTACGCACACAATCGAAGCGCAGTAAGGATGGCTAGTGTAACTAGCAAGAATACCACGAAAGCAAGAAAAAGAAGTACGCTATTAACTATTAACGTACCTGTCTCTTCCGAAACGAATGAGACGTGTGACGTACGTGAGCTACCATCGAATCACGAAAGTCT
+
;;<D?BBCBBBBBCBBBBBCBBBBB>ABC@<;;BBA=A?BBABB@@<@A=A=AACBBBBB3B?AAA??@?@BBB9?@:<<<<)<@>@>@AA9BCG@DBBCCCCAA=A@BC>B;;79@B;;:CDDDCCCABAB>@C@@<@@@@CCCC>A?ACC?CCEDCCBA?BDDDCB?BB????>AA@BB<ABB@DGDDC3BB?BBBA@ABBB?B?BBBB@B=C9;;B?B@@@DBB>@<@@@9@CB?BBBBCBAAABBCA@A:::@@999AAA>987AB<?@BBBCD=B>;;
@ATNG8:03108:07447
GATGGTAGAGTATCATGTGTATCTCCAGAAGATCAGGAACTCTAGAAGAATTCAGATTTTTAACACGAGAGTAAACGTAAAAAGAAGGTTTTACAAGACTCACGTTAACAATATTGCAGCAGTACGCACACAATCGAAGCGCAGTAAGGATGGCTAGTGTAACTAGCAAGAATACCACGAAAGCAAGAAAAAGAAGTACGCTATTAACTATTAACGTACCTGTCTCTTCCGAAACGAATGAGGTACACACTCTCATATGACACTACCATCGAATCACGAAAGTCT
+
55<<9=CCCCCEBBBBBBBCCCCCB@CCC@BAACAA>A@CCCCD@@>@B>B@CDBBDDDD2D@CBBBBCCCCCD>CB:::::*:A;B?CCC=CCCACCCCBBCCB@C@AA?ACF@CAAACCFCBCCCCCDCC@CDBB?B@??DBBB@CACCC@CDDDDAAA?CCDCDD?BB@AAA>@@ABB<AAA=>?>?>1>A?BAAADBAAC494:@@D=B?BBCDB@CB;;;AA?B@BCG@HBB?BCCE@CCDCCCCBABBBCCBC?@?BBBC@DBAAB=AADD;;;9;@@@
@ATNG8:03111:07450
GATGGTAGCATCATGCATATCTCACCAGAAGATCAGGAACTCTAGAAGAATTCAGATTTTTAACACGAGAGTAAACGTAAAAAGAAGGTTTTACAAGACTCACGTTAACAATATTGCAGCAGTACGCACACAATCGAAGCGCAGTAAGGATGGCTAGTGTAACTAGCAAGAATACCACGAAAGCAAGAAAAAAGAAGTACGCTATTAACTATTAACGTACCTGTCTCTTCCGAAACGAATGAGTACAGAGAGTACGATATGTCTACCATCGAATCACGAAAGTCT
+
56>>:>BCCBBBCCCCCBCECCCDD?BBB@CDCBBB>BFDCCAABC@AA?B@CBBBCBBB3B?AAABBCBC===;=BCCDDD3CC?B;@@@9@DE@CBCBCCECC=B=BD@CDC?CCBBBCBBCBBDCCCBB?BDCC?BCCCBBBC@B?BBB?BDDDB@BC?CCABBB?BB>BBA<@@99929?@;@@@A@@(@A?B?>@BBCCC>A>?>DC:;8;ACCD@DC@@@AA>@=AAB=BDE@BBBBBBBCBCCABACCAABBBBBBBBB?BBAAA???>>887)8:;;
@ATNG8:03113:07442
GATGGTAGCACGACACGACGATGTGTACTCATTCGTTTCGGAAGAGACAGGTACGTTAATAGTTAATAGCGTACTTCTTTTTCTTGCTTTCGTGGTATTCTTGCTAGTTACACTAGCCATCCTTACTGCGCTTCGATTGTGTGCGTACTGCTGCAATATTGTTAACGTGAGTCTTGTAAAACCTTCTTTTTACGTTTACTCTCGTGTTAAAAATCTGAATTCTTCTAGAGTTCCTGATCTTCTGGGTCTTCTCTCTCACGCACTACCATCGAATCACGAAAGTCT
+
::558><CB=;;;==<<@>;<<>>@@<@@DBB>BCGK>CCGI@BABDCBB@BBB;;7;499@A9<<@@CBC==<<633333$3;6::9;2355:8<<<8;;4:999::6::@AAABB??@??C?BBB:99BB>=>==388>@?>>==@@B?>===;???:==9=9=888??>>A9:6656&5.72::8==.9<<??6;;AA=:/---)----'-.5992737:288876682626=;788*/-66.5,,(----69999///55599?56695/./999;0587>
@ATNG8:03113:07482
GATGGTAGTGTCAGTGCGCGTCGTCCAGAAGATCAGGAACTCTAGAAGAATTCAGATTTTTAACACGAGAGTAAACGTAAAAAGAAGGTTTTACAAGACTCACGTTAACAATATTGCAGCAGTACGCACACAATCGAAGCGCAGTAAGGATGGCTAGTGTAACTAGCAAGAATACCACGAAAGCAAGAAAAAGAAGTACGCTATTAACTATTAACGTACCTGTCTCTTCCGAAACGAATGAGTACGAGAGAGCACACGTATCTACCATCGAATCACGAAAGTCT
+
56>>9>E:9;BCC@@@BCBBBCCCCABAB>BCBBBC7;6;BCCDDD@CC@C?CBAAABCB3B?CCDCBBBCBBB=BBBBBBB3?@9@4;;;.;CB@AAABCBBBDAE@CC@CBB@BCCDCCCCCBCCBDCCC@@A::6;;@@BBBB?C@DCB@BCCCCCCC?BCCCCC???=?CC>?????8????BCFCC3BB?BBBBBBBBB594:>?>5;5;@BAA>AA;;:???C@CDC=AAB?BBBAAABBBBCCCBBBBBBBCCBBAAA?C:::B?B>AAA@@;@:::
@ATNG8:03122:07485
GATGGTAGCGAGCGAGTGTGTATACCAGAAGATCAGGAACTCTAGAAGAATTCAGATTTTTAACACGAGAGTAAACGTAAAAAGAAGGTTTTACAAGACTCACGTTAACAATATTGCAGCAGTACGCACACAATCGAAGCGCAGTAAGGATGGCTAGTGTAACTAGCAAGAATACCACGAAAGCAAGAAAAAGAAGTACGCTATTAACTATTAACGTACCTGTCTCTTCCGAAACGAATGAGTACGATGAGATCTCGTGTGCTACCATCGAATCACGAAAGTCT
+
55;;7:@@@?ABCBBBBBBBFFCAA>BFDACBBECC@C@BBBBBAA>CB?C?ACE;;;;:*;9A@BBCCCCCCF>DC@@@@@0@C=B5:99.:@@;A@A;;;DCI@D@AA?@BC?CBCBBBBBBBBCCCDBB@BCAA?BBCCCCBB?C@EBB>BCCCCBDD=BBCCCC?AA@BCD@AA??>7?==8<>@@@2@A?AABBBBBCC=A>ACAA=A=@AC@@<@A@@@@@@C?BCC>CCC@DBBBBACBBCCAAA>>>>>BBCBBAAB?BCBBB?@ABBBBB<B;;;
@ATNG8:03123:07467
GATGGTAGGACGAGCGTCTGAGAGGTACTCATTCGTTTCGGAAGAGACAGGTACGTTAATAGTTAATAGCGTACTTCTTTTTCTTGCTTTCGTGGTATTCTTGCTAGTTACACTAGCCATCCTTACTGCGCTTCGATTGTGTGCGTACTGCTGCAATATTGCTAACGTGAGTCTTGTAAAACCTTCTTTTTACGTTTACTCTCGTGTTAAAAATCTGAATTCTTCTAGAGTTCCTGATCTTCTGGTATACACACTCGCTCGCTACCATCGAATCACGAAAGTCT
+
44:;7::>8A@@955:<=BCCCBD@DCBBABB>A@@C=CC@C@CCBBBBB@BBBDF@C?CBBB?B@DBCBCCCAA?AFGEE5AA;;;ED>CCBB?AAB>BF?ABBCCC@CCBBBCBB@BCC?D@CCBCCCCB?DCCC?AABBBBCCCCEBAA@??=A@@=ADBC@ECB???@?A=@=@>>2@5;5:???@2CBBBC>CCCCAA@A@A5;;;;*;@@@A>B@BB@BCBBBBB@DABB=;=C@GGD@CCBBBBBFBCBBBCCCCCCCBCCB@@?@BCC@@@<@;;;
@ATNG8:03125:07483
GATGGTAGTATATCTGCGTCGCTATCCAGAAGATCAGGAACTCTAAGAAGAATTCAGATTTTTAATCACGAGAGTAAACGTAAAAAGAAGGTTTTACAAGACTCACGTTAACAATATTGCAGCAGTACGCACACAATCGAAGCGCAGTAAGGATGGCTAGTGTAACTAGCAAGAATACCACGAAAGCAAGAAAAAGAAGTACGCTATTAACTATTAACGTACCTGTCTCTTCCGAAACGAATGAGTACATAGATATACGTATAGCTACCATCGAATCACGAAAGTCT
+
44::7<;;>:779///////:<B<==755549/////)/2589//,/:4::4828<8//000$0)/////8888333(3894444$4<7=8===0;96.5<;;;;@==:=<?D=@;944?@;;:BBDCCDCCAA@@C@<;5;:9:B>>@=@;?;;29>@;@@?A=A@@A?@<@?=@?<5<>889+9>>;@@AAB2CC@CCCBBBBCB@B998>@5;5;?A@@>@AA@@>?9@;=?A:998=??@A@@AABBB9:8BBBCCAA=AAAAA;8:8;;29:8BBBB9BBBB
@ATNG8:03130:07452
GATGGTAGCACGAGTCACTCATATCCAGAAGATCAGGAACTCTAGAAGAATTCAGATTTTTAACACGAGAGTAAACGTAAAAAGAAGGTTTTACAAGACTCACGTTAACAATATTGCAGCAGTACGCACACAATCGAAGCGCAGTAAGGATGGCTAGTGTAACTAGCAAGAATACCACGAAAGCAAGAAAAAGAAGTACGCTATTAACTATTAACGTACCTGTCTCTTCCGAAACGAATGAGTACGTGTGCGACGTGTCTCCTACCATCGAATCACGAAAGTCT
+
5:BC;;????00/:;ACDEECAA@C:BBC?@@BB;;8;=CCIEEDGAAA?A@CBBAABBB2A@CCBCB@@@AAB=BBBCEEE5CB>A=AAA:BBD@CBBCIDCBB=@<@@=ACE@CBBCEDCBBCCDCCDCD@BB;;7;CCBCD<;;;?CBB@BBBBBA@CACCDCAA=??;>?>2999::28==:@BBBB3@A>A99:CCBBC?C?AA=A9=:<AC@@=@BAAAAA=@?A@@;AAA=ABBBBAB99:BBCCAAACCCBBB=;?B?@?>>?;??ABBBA<BB??
@ATNG8:03130:07476
GATGGTAGTATATCGCGTCGCTATCCAGAAGATCAGGAACTCTAGAAGAATTCAGATTTTTTAACACGAGAGTAAACGTAAAAAAGAAGGTTTTACAAGACTCACGTTAACAATATTGCAGCAGTACGCACACAATCGAAGCGCAGTAAGGATGGCTAGTGTAACTAGCAAGAATACCACGAAAGCAAGAAAAAAGAAGTACGCTATTAACTATTAACGTACCTGTCTCTTCCGAAACGAATGAGACTGTATCTATGTGTGCGCTACCATCGAATCACGAAAAGTCT
+
@@BB@EFCCABA=BBBCCBBBGGCC?CBB=AC@:;69B8=BB9;9B=BB9;4:A9949999$::AABBBDCABCB;99444444#44.4.555&5>>9>B=CFDFDC@C@CC?CCC@BBCCDCDDBBBDDDCBC?BC::;;BBBBBBC?C@CCB@CCFECAAA@CCBBBC?BB?BBA:??999,7;;89899:9%9=9<@AABABBC=C>A=A>5:7:=BAA?BCBA@??9?=@BB=BBB?BBBBCCCCBBBBBAAACCAAACC::8=AFAAA<A===9000,0000
@ATNG8:03131:07446
GATGGTAGACACGTGTGCTCTCTCGTACTCATTCGTTTCGGAAGAGACAGGTACGTTAATAGTTAATAGCGTACTTCTTTTTCTTGCTTTCGTGGTATTCTTGCTAGTTACACTAGCCATCCTTACTGCGCTTCGATTGTGTGCGTACTGCTGCAATATTGTTAACGTGAGTCTTGTAAAACCTTCTTTTTACGTTTACTCTCGTGTTAAAAATCTGAATTCTTCTAGAGTTCCTGATCTTCTGGAGATACACATGATACTCTACCATCGAATCACGAAAGTCT
+
56=>;ABBCCCCCBBA@@<@FECJICGGAAACACCCF>BB?B@BCDCEBB?BBDCB?B?BCBB?B@CBBBBBBBB?CBDDF3BB>A@@@;@CBA?BA@=@A<99:A??;?BB???BC@A@@?C?CDB>8;;;<@@BA;@@AA>>>???@@BB>==:<==:>><>=AA@@?AAAB5;;BBB5B<A8;;@@@/@AAA@9>>@@@AA=;:4::::):768>:>:>?=@@@B<;;:>=A@@@AA<;;;<>>;;;??A>>>B@@@@@B??<?@@@@:==<?>?@9@@?@
@ATNG8:03131:07480
GATGGTAGATACTCGCTGATACACCCAGAAGATCAGGAACTCTAGAAGAATTCAGATTTTTAACACGAGAGTAAACGTAAAAAGAAGGTTTTACAAGACTCACGTTAACAATATTGCAGCAGTACGCACACAATCGAAGCGCAGTAAGGATGGCTAGTGTAACTAGCAAGAATACCACGAAAGCAAGAAAAAGAAGTACGCTATTAACTATTAACGTACCTGTCTCTTCCGAAACGAATGAGTACGTGTGACGTACGTGAGCTACCATCGAATCACGAAAGTCT
+
5;>>@DABAAACDCC@AADCHCCDD=CCE@CCBC;;7;@C@AACCE@DD?B?BCCBBBBB3B@BBABBGBBABA;==;;;;<*;C>A=@@@7@BB?BCCDCDDCC=C@CC@CBB@CEB@@@DDCCCDDCB@@>@BBB@BAA?DCCC@E@CBB>BCCCCCCC@CAA@CC?CC?AAA@DFBAA<@A@=ABBBB3BD?B>>>BCBAB<><?BB>5;5;?AAB?ACCBBCB?A>ABB=BCF@BAACCDCBBBBBCCCBBBAAABBEBBB@BAAAC?BBBB>>>8>>??
@ATNG8:03137:07444
GATGGTAGCGCATATCAGCGCAGCCCAGAAGATCAGGAACTCTAGAAGAATTCAGATTTTTAACACGAGAGTAAACGTAAAAAGAAGGTTTTACAAGACTCACGTTAACAATATTGCAGCAGTACGCACACAATCGAAGCGCAGTAAGGATGGCTAGTGTAACTAGCAAGAATACCACGAAAGCAAGAAAAAGAAGTACGCTATTAACTATTAACGTACCTGTCTCTTCCGAAACGAATGAGTACGATGAGAGAGCTCTCTCTACCATCGAATCACGAAAGTCT
+
><BB@C;;;@BB@@@BBBBBABAAA;@@@<ABBIAC?A@BBECCDC@BB@B@B@@:::::*;>CABBCDHFBBB5<=00000*00+0+000&0=>8;@<ACCCCC@B@BD@AAA?BBBBCFCCBBBBBDCCC@ECCCABCCCBBBD?C@CBC>CCCCCCBB?BBDCCC?BB?BBB>??BCB<BBB?AABBB3BB@BAAACCCCD9::9BDD<?>?BCDBADCBBBCC?B@BCC>CCC?BBDDCAAABAAACBBBBBBBBB>>>BB@BBBBD?BCBCCBA<A@@@
@ATNG8:03141:07463
GATGGTAGCTATACGTATATCTATGTACTCATTGTTTCGGAAGAGACAGGTACGTTAATAGTTAATAGCGTACTTCTTTTTCTTGCTTTCGTGGTATTCTTCTAGTTACACTAGCCATCCTTACTGCGCTTCGATTGTGTGCGTACTGCTGCAATATTGTTAACGTGAGTCTTGTAAAACCTTCTTCTTACGTTTACTCTCGTGTTAAAAATCTGAATTCTTCTAGAGTTCCTGATCTTCTGGTAGAGCGTGCATATATCTACCATCGAATCACGAAAGTCT
+
5:::7;CCCCE=B<;;>CCBCCFA<<@666@@:=>>269<A?B?CB=BC?BBBBB@CADCCC@A?BCC996>>=;@>>>>+<<8<<<=6;<@@@CDC?BB@BDC::8:BA@ABAA?BBB?B?B??@BBBB?BBBF<?;;000=>=<DCC7//84/./5//(/3999888888272222&2.5/55388)..333'..5889222706666(622276;;AA:;=<<>AA:>7;;=:::;>>><?7667956577?<>>@88889>9;;A688>==<@:@=>=
@ATNG8:03141:07473
GATGGTAGCTCGCTGATGATATCTCCAGAAGATCAGGAACTCTAGAAGAATTCAGATTTTTAACACGAGAGTAAACGTAAAAAGAAGGTTTTACAAGACTCACGTTAACAATATTGCAGCAGTACGCACACAATCGAAGCGCAGTAAGGATGGCTAGTGTAACTAGCAAGAATACCACGAAAGCAAGAAAAAGTAGTACGCTATTAACTATTAACGTACCTGTCTCTTCCGAAACGAATGAGTACGTGTGACGTACGTGAGCTACCATCGAATCACGAAAGTCT
+
//8939:;@;<<<CCFCCBCBBBCCAEDD?DCCAAA@D@CDD<<;F@CC?C@;;;97<<>.>?BBB=BB???>?6<>;;;;;*9@;@<BCC;DCC@BCCCCCCCCAF@AA>BCE@CBBBBCCCDFFCCBBBB?BCBB?BBBBAA@D?B@BBB?BCCBBBCC@CCBBBB@BB?AAA<??BBB;@??8<<<<<.?@@ABBBBCAAB599:>A>6;8;?BCDADCA@ACC?B?BBB=BAB?BBBBDCCBBBBBBCBBBBBBAAAB>>>??888>;>CCCCCB>B>>>
@ATNG8:03142:07449
GATGGTAGGCACTGCGCACACATCCCAGAAGATCAGGAACTCTAGAAGAATTCAGATTTTTAACACGAGAGTAAACGTAAAAAGAAGGTTTTACAAGACTCACGTTAACAATATTGCAGCAGTACGCACACAATCGAAGCGCAGTAAGGATGGCTAGTGTAACTAGCAAGAATACCACGAAAGCAAGAAAAAGAAGTACGCTATTAACTATTAACGTACCTGTCTCTTCCGAAACGAATGAGTACTGTATCTATGTGTGCGCTACCATCGAATCACGAAAGTCT
+
//9839>B;=EB?@?CCCBCBCCCE>DCC@BBBECD@C@CGGBBBD@CC?C@CCBBBDDG5F@CCCCCBAA@@?9??@AAAA0@A=A4;;;*;BB?BDDCCDCCD@D?BB?AAA?CCDCCCCCBBBDBBBCC?BBBB?CDDBBBAB>C@BBB@BCCFDBBB@CCCBCC@CC?BBB?BBCCC>>?>>ACFFD2BA?AA@>>>A@<5:7;>AC3837ABBB?AAAABBB=@=@AA<ADA?BBBEDBCDBBBBB>>?CBBAAABBBB@<??==><@?>?@@?9@:::
@ATNG8:03147:07446
GATGGTAGAGTACAGTGTAGTAGACCAGAAGATCAGGAACTCTAGAAGAATTCAGATTTTTATCACGAGAGTAAACGTAAAAAGAAGGTTTTACAAGACTCACGTTGACAATATTGCAGCAGTACGCACACAATCGAAGCGCAGTAAGGATGGCTAGTGTAACTAGCAAGAATACCACGAAAGCAAGAAAAAAGAAGTACGCTATTAACTATTAACGTACCTGTCTCTTCCGAAACGAATGAGTACGAGAGAGCACACGTGTCTACCATCGAATCACGAAAGTCT
+
//;;8;??ACCCCABBBCCCCCCAA?BBD@CCCCBB?B@BCD@@@D@CD?B????AABBB3BBCCCBCCEDAAA<@>@@CCB2AB?A?BCC;DCC@CBBBCCCBC@CDAA>ACB@BBBCCBBBBCBCCBBBB?BBAB>@===@@@C?B>BAA>ABBBBACC?@@@DCB@BB?>>?=@@?;:1;<>::::::;';=<A;8;ABB>?5:579=@.818>BBB?BD@@@CB?A@BBC>BBC?CAAACCCCBBBCBBBBBBBBBBAAACC?B>>;>@BBBBBBA<A999
@ATNG8:03153:07457
GATGGTAGCACACGAGATCTCATCGTACTCATTCGTTTCGGAAGAGACAGGTACGTTAATAGTTAATAGCGTACTTCTTTTTCTTGCTTTCGTGGTATTCTTGCTAGTTACACTAGCCATCCTTACTGCGCTTCGATTGTGTGCGTACTGCTGCAATATTGTTAACGTGAGTCTTGTAAAACCTTCTTTTTACGTTTACTCTCGTGTTAAAAATCTGAATTCTTCTAGAGTTCCTGATCTTCTGGGTCTACGCTCGTCGCGCTACCATCGAATCACGAAAGTCT
+
55>>:>CCCCCCBBCBCDCCCCD@BB=CCCBB<BBBC>BGAGADCCCBBB?AABDB>B>ABBB@BADBBBCCDBB=@@>>;,>?758B>6BBCD@DBB?BC????@CC?BBBBBBBB?BAD?D?BBBBBBBA?CD>>:>>>>>==AAADAA??@A<?>>:>?:?<@@@A@@@?@<>==FC;C;?<?AAAA/AD===6=?>===>=881/:;9*8///=5<6??=BBA>>>>:>=BD?:77,//==2=<@CCDAA???@???>==@<?????9<=>??>D9:;<?
@ATNG8:03154:07440
GATGGTAGGCGAGAGTGAGACGCAGTACGTCATTCGTTTCGGAAGAGACAGGTACGTTAATAGTTAATAGCGTACTTCTTTTTCTTCTTTCGTGGTATTCTTGCTAGTTACACTAGCCATCCTTACTGCGCTTCGATTGTGTGCGTACTGCTGCAATATTGTTAACGTGAGTCTTGTAAAAACCTTCTTTTTTACGTTTACTCTCGTGTTAAAAAATCTGAATTCTTCTAGAGTTCCTGATCTTCTGGTGTCTGATCTGTATCACTACCATCGAATCACGAAAGTCT
+
>>CD?B@?:@A;;449555B966>?AB:;9;;;8BCCF>CD@D@ACABD@@=@B;9;=A=BBDC?A?CCBBBCA@@:77777$3398<8(3333499@<AB48:9922,2:;;=>;;185<4;2;;;?A>>>;@AAA598BA?:;;@@@BA??=>:>>?===9=:<<;779<==7<68875$5+5+222222#266::3:;77:8;:56-52522#22222+2.556;>=<<5736:@@BC==358=:====<;=;;;>>==>>>>@C<??>AA<AA>?>@@9>>==
@ATNG8:03107:07521
GATGGTAGACACGAGATCTCATCGTACTCATTCGTTTCGGAAGAGACAGGTACGTTAATAGTTAATAGCGTACTTCTTTTTCTTGCTTTCGTGGTATTCTTGCTAGTTACACTAGCCATCCTTACTGCGCTTCGATTGTGTGCGTACTGCTGCAATATTGTTAACGTGAGTCTTGTAAAACCTTCTTTTTACGTTTACTCTCGTGTTAAAAATCTGAATTCTTCTAGAGTTCCTGATCTTCTGGTGAGATATGCATGATGCTACCATCGAATCACGAAAGTCT
+
66AA;AABAABACCCCCCCCDCCDBBBBBCC@CBAA:@A5;2:>@BCCCACCCGCBC@CCFC@B@BCCCCCCDD@@@@@@,=B;A@?@9?CDB?AACAFE@@@@D@?<?BBBBBCC?CAB?A?CCB@@>>>@BBBB?AACCAA???ACAAA;8849:99=?8>:>>>A???DF688AAA5A:=:=>AAA/@@ABB7;;?A@>==;:46999*:///95;6AA<?@@AB5616188==<=:;;;8==988;;;=BB>>>;;;=AA;>====8===???B9@@BA
@ATNG8:03108:07529
GATGGTAGATACTCGCTGATACCCCACGAAGATCAGGAACTCTAGAAGAATTCAGATTTTTAACACGAGAGTAAACGTAAAAAGAAGGTTTTACAAGACTCACGTTAACAATATTGCAGCAGTACTCACACAATCGAAGCGCAGTAAGGATGGCTAGTGTAACTAGCAAGAATACCACGAAAGCAAGAAAAAGAAGTACGCTATTAACTATTAACGTACCTGTCTCTTCCGAAACGAATGAGTACTACTCTCAGAGACACACTACCATCGAATCACGAAAGTCT
+
55:<8>EDBBB@?955;997////'////)//555=5;5;==@@:>;??<@@AA>87888'98<;8><<?:377)7394444$45.58?@@0>==:=9/0/<<;;7;9;;5;=A699;99=;666<;::@9:49@?@7:;;::CCF=B?B;;6;BAAA@@@>AAAA@?<@CAAAA<@;777)7;<8>@BBB3BD=877;@:<==8>4;;;;:=:<;?99.78999:;8<8:<;8>7307>>99:>=<8ABBA>==@?;<<8885726::5508<;8BBB<BB>>
@ATNG8:03110:07492
GATGGTAGCGCGACGAGCGTAGACCCAGAAGATCAGGAACTCTAGAAGAATTCAGATTTTTAACACGAGAGTAAACGTAAAAAGAAGGTTTTACAAGACTCACGTTAACAATATTGCAGCAGTACGCACACAATCGAAGCGCAGTAAGGATGGCTAGTGTAACTAGCAAGAATACCACGAAAGCAAGAAAAAGAAGTACGCTATTAACTATTAACGTACCTGTCTCTTCCGAAACGAATGAGTACTGCGTCTCACTCTCGCCTACCATCGAATCACGAAAGTCT
+
A@<=:====DB@@@CBCCCCACABB<BCC@AAADCDACG@AABCBC@AA>A9;;?A@ABB3@?BAAABACAA@@8=<;9444$9;.5.5::+:@<=;AABBBBBC@B@CC@CDC@CBDCCCCCCBBBCGDCC@CBBB>BAAB@@@C?B?BBB@CCCBCBCC@C;::ACACD@CCA399989*9<<8?BDDD1>?=@889>:?;>47127:95;579@?A=@?A:88?1817;;58=;899;333::888>>>>:>>>889?;?==9=843?<@?=;?;D8BB<;
@ATNG8:03113:07500
GATGGTAGACATATCGTACTCTCTGTACTCATTCGTTTCGGAAGAGACAGGTACGTTAATAGTTAATAGCGTACTTCTTTTTCTTGCTTTCGTGGTATTCTTGCTAGTTACACTAGCCATCCTTACTGCGCTTCGATTGTGTGCGTACTGCTGCAATATTGTTAACGTGAGTCTTGTAAAACCTTCTTTTTACGTTTACTCTCGTGTTAAAAATCTGAATTCTTCTAGAGTTCCTGATCTTCTGGGCTGCGCTGATATGCGCTACCATCGAATCACGAAAGTCT
+
55>>;CBBBBBBBBBBBBCBBBAACCBBBC;;.:@>93;@>C9B@@<>00-/:::;?C?BBBB?C>?:?BBBCA?;@@@@@29A;A;>>7?AAA@CBB?BC>AABBBB?ABBDDB>><9<>:=:?@<==>>@=ABAA;@@@?>>>>>@?@?>>AB=???=@@;?;>>B==>@@@=?>>AA5@:>:88888(8>999.766///<66:19887'2996=6C9=?:AACA8;:=@:>=@BBC7777707///;<<<??@AAAA666=9///<<599>>>>?8>>>>
@ATNG8:03113:07529
GATGGTAGAGTACAGTGTAGTAGACCAGAAGATCAGGAACTCTAGAAGAATTCAGATTTTTAACACGAGAGTAAACGTAAAAGAAGGTTTTACAAGACTCACGTTAACAATATTGCAGCAGTACGCACACAATCGAAGCGCAGTAAGGATGGCTAGTGTAACTAGCAAGAATACCACGAAAGCAAGAAAAAGAAGTACGCTATTAACTATTAACGTACCTGTCTCTTCCGAAACGAATGAGTACTGTATCTATGTGTGCGCTACCATCGAATCACGAAAGTCT
+
:<BA665;;C=>;<;=>>>;?AC<<29B@=CAA69549499:555<8=<5>79:9?BFDD3B=>?@999=9;=?6<<4444&4939.555&5::7=666;;>>B=B=9909@@;@BABABCCCCCCB@@@@6:9@@?BCCCBBBC@B?D;;6:;@?AA@B5:9888A>CB>AA;273333(333.7CCCC3??;7333333881713335+2,2;;:;9<599>:>:>7==;587738AAACBBBBBBBBBBBFBBB???BBBB58589939:;8=BA;@>98
@ATNG8:03127:07492
GATGGTAGGCGTGTGAGAGTCTGCCCAGAAGATCAGGAACTCTAGAAGAATTCAGATTTTTAACACGAGAGTAAACGTAAAAAGAAGGTTTTACAAGACTCACGTTAACAATATTGCAGCAGTACGCACACAATCGAAGCGCAGTAAGGATGGCTAGTGTAACTAGCAAGAATACCACGAAGGCAAGAAAAAGAAGTACGCTATTAACTATTAACGTACCTGTCTCTTCCGAAACGAATGAGTACGATGAGATCTCTGTGCTACCATCGAATCACGAAAGTCT
+
ABCC@CA@>ACCCCBBBBBB@@@@@4>BB?BBBDDD@C?CBCCDCC=BB@CADBA;::;;.;@BCCCCCCBBBB=A>99777)7>;>8???5?@@>ABACBBBAA?A?BC?CCB<ABBBB><<<@@??>>>>9>><>7<<@@@A886:<?>B>BBBBBBA@<@CABBB?@@<@BB?CBBB?B>>><?BDCD39979BBCCCCCA;?<?>>><A<?>;;;=??>>===<@<@AD9?AA>AABABBBBBBBBBAAAACCAA????A>AAAAA>BBBB==<7>@@A
@ATNG8:03127:07522
ATGGTAGCATCATGCATATCTCACCAGAAGATCAGGAACTCTAGAAGAATTCAGATTTTTAACACGAGAGTAAACGTAAAATGAAGGTTTTACAAGACTCACGTTAACAATATTGCAGCAGTACGCACACAATCGAAGCGCAGTAAGGATGGCTAGTGTAACTAGCAAGAATACCACGAAAGCAAGAAAAAAGAAGTACGCTATTAACTATTAACGTACCTGTCTCTTCCGAAACGAATGAGTACGTGTGCGACGTGTCTCCTACCATCGAATCACGAAAGTCT
+
>>>;>@AA;96?<;ABCCDCCCEGACCCAGCCCBB@B?BBD@?@C?AA;@<@AACCCCC2B>ABB>?:B>9:;4:=;<<<.<5966:C??/@DE@9;6;9?@::658@?7<;;:;BCBBBDCCCCCCCCBB?B@@@?BBBBCCBB?B@C;;:;CCBCBCC@CCCBBB???<?@@=>A=??8<?@;::::::%:;<;A<BB;@@>,/,/:>>1;:6@DBBABCAAA@A<@<@@@8@AA=@@BDEEGBBBABBBBBAAAA?>??BBB@BBBBB?A@AAAAA<A???
@ATNG8:03131:07494
GATGGTAGGCGAGAGTGAGACGCAGTACTCATTCGTTTCGGAAGAGACAGGTACGTTAATAGTTAATAGCGTACTTCTTTTTCTTGCTTTTCGTGGTATTCTTGCTAGTTACACTAGCCATCCTTACTGCGCTTCGATTGTGTGCGTACTGCTGCAATATTGTTAACGTGAGTCTTGTAAAACCTTCTTTTTACGTTTACTCTCGTGTTTAAAAATCTGAATTCTTCTAGAGTTCCTGATCTTCTGGTGTCGTCTATCATGTACTACCATCGAATCACGAAGTCT
+
/:;;<@@?0:;AA?<655;:55666<;;;<<B;AA>@9=@+0,0/;;<9;7;<=A?8<8<==>:@7::555<;;:788888$335:99::1::;;7;;=8;?6:::;9;.333333894::=7:588///6384885505===8857555::52272222322+2.555225@88322522&2.5/5::;;*8<888.856///88/77,8A>A/>>>>A6<8<<6<?>>888;C<@@@::;66;>1///88878::;>==>>??=>:>>>?D:99<///06655
@ATNG8:03134:07538
GATGTAGACATATCGTACTCTCTGTACTCATTCGTTTCGGAAGAGACAGGTACGTTAATAGTTAATAGCGTACTTCTTTTTCTTGCTTTCGTGGTATTCTTGCTAGTTACACTAGCCATCCTTACTGCGCTTCGATTGTGTGCGTACTGCTGCAATATTGTTAACGTGAGTCTTGTAAAACCTTCTTTTTACGTTTACTCTCGTGTTAAAAATCTGAATTCTTCTAGAGTTCCTGATCTTCTGGGCTGCGCTGATATGCGCTACCATCGAATCACGAAAGTCT
+
BBDCCCCCCBBBBBBBCCDCCCCCCDFED:9:;BAC=CC@C@CCDCCAA>AAAAD@C?A@AC@D@CBAACBCBB@BBBBB3BB=ABBA<BBBB?B??<?C599?C??<?BBBBBBB?BB@<A=@@@@????:>A<95;===>@@@@@@@@@A@A<>>>;>>:><>>>@AB???:>;;;;/;:>:>?>>>/>BBBB7<;?;;;>:;;:>?>?/>A>>><@<@@;@@??@@@=A=A;;;>@<>>BA:B==;787=>>??>>>>>@B====@A;>>D??@A7>>AA
@ATNG8:03135:07525
GATGGTAGATACTCGCTGATACACCCAGAAGATCAGGAACTCTAGAAGAATTCAGATTTTTAACACGAGAGTAAACGTAAAAAGAAGGTTTTACAAGACTCACGTTAACAATATTGCAGCAGTACGCACACAATCGAAGCGCAGTAAGGATGGCTAGTGTAACTAGCAAGAAATACCACGAAGCAAGAAAAACGAAGTACAGCTATTAACTATTAACGTACCTGTCTCTTCCGAAAACGAATGAGTACTACTCTCACGAGACACACTACCATCGAATCACGAAAGTCT
+
899:+//<<99:7-----89<;>9=3<<?,/-76//)/5;//6><<555447<::::::9'6)///99333333(3744444$44.48>=<0=55.5:::<666@:@:==@A@@@DECCA@@;@BB99655:5596@==<655444.5.9@@;=9>;///969;<8882333(39:288==6777398888$///(-6:///;///(/(///3262635558555==>=7;23333&388-34399;344:99:9//////339:3339,//...(..//444(4:;=
@ATNG8:03135:07526
GATAGCACGAGTCACTCATATCCAGAAGATCAGGAACTCTAGAAGAATTCAGATTTTTAACACGAGAGTAAACGTAAAAAGAAGGTTTTACAAGACTCACGTTAACAATATTGCAGCAGTACGCACACAATCGAAGCGCAGTAAGGATGGCTAGTGTAACTAGCAAGAATACCACGAAAGCAAGAAAAAGAAGTACGCTATTAACTATTAACGTACCTGTCTCTTCCGAAACGAATGAGTACAGAGAGTACGATATGTCTACCATCGAATCACGAAAGTCT
+
BBBCCBCAABCDCCCBBCCCCC@BCC?BBCCAA?B@BBDDCCC@CC?B@BDDBBBBB5B@CCCCCCEH@@?6<?9;;;;';<=<4555&5B>:?CBCFCDCC@C@BB@CCC?BCCCBBCCDCCCCBBBC?CCCC?BBBBCCCC?C@DBA=ACDDDDAA>ABBBBA?BC@AAA<>>@@@;@@@=@BABB3BB@BBABBBCCC<A>AAA?5:5:ACBB@BCBBBBB?B?CDD>BBB@BBAACCCCCBAABCCCB@ABBCBBB=>:=B>>>=@A>==@A8A:88
@ATNG8:03137:07539
GATGGTAGAGAGAGCTCTCTCATCGTACTCATTCGTTTCGGAAGAGACAGGTACGTTAATAGTTAATAGCGTACTTCTTTTTCTTGCTTTCGTGGTATTCTTGCTAGTTACACTAGCCATCCTTACTGCGCTTCGATTGTGTGCGTACTGCTGCAATATTGTTAACGTGAGTCTTGTAAAACCTTCTTTTTACGTTTACTCTCGTGTTAAAAATCTGAATTCTTCTAGAGTTCCTGATCTTCTGGTATACACACTCGCTCGCTACCATCGATTCACGAAAGTCT
+
AACD=BACCAABCCC@BABEDFDCBBCCBBBC@CCDD>EB=B@CCCDDDD@CCBBB?BACCBB?B@BBDCCCCDC=88989)8?=CBBB>BDCC?CCB?BC<A@ACCG?AABBBBBB>BBC>B>BB@BBBAA>A?>>9A=A=>>AA===@@A>==9>??;@@9>9>@>AAAADD:=====2=<A<@@@@@/@A;;;0666///;;;@<@@@@/@AAAA<@<@?;?AAA:99<A<AD@@=>:<<<8>A@@@@>>>@A?==AA?=><;<<>AAA;A>>>>?7?@>>
@ATNG8:03142:07505
GATGGTAGGCGTGTGAGAGTCTGCCAGAAGATCAGGAACTCTAGAAGAATTCAGATTTTTAACACTGAGAGTAAACGTAAAAGTAAAGGTTTTACAAGACTCACGTTACAATATTGCAGCAGTACGCACACAATCGAAGCGCAGTAAGGATGGCTAGTGTAACTAGCAAGAATACCACGAAAGCAAGAAAAAGAAGTACGCTATTAACTATTAACGTACCTGTCTCTTCCGAAACGATGAGTACAGAGAGTACGATATGTCTACCATCGAATCACGAAAGTCT
+
55<<7=BB>AA9;6?=<;=;7<00)/993055;;<9=166;@::;;::.58B>000000$0)-666-//;;;;;5;>>:::+////(/59:;+///+//88:9:88287847--(--7788:588=C@>@AA<@;;;=889>;;88188>>C?BBBABBBB@B::9AA<9928978<=877(737,33333$3;49888==<752799AAA:?:=888:4:<<;9994959<;37773668/////8:=:;<444=555655572778573//.5669.5/22
@ATNG8:03144:07513
GATGGTAGTGCGTGAGAGAGAGACCCAGAAATCAGGAACTCTAGAAGAATTCAGATTTTTTACACGAGAGTAAACGTAAAAAGAAGGTTTTACAAGACTCACGTTAACAATATTGCAGCAGTACGCACACAATCGAAGCGCAGTAAGGATGGCTAGTGTAACTAGCAAGAATACCACGAAAGCAAGAAAATGAAGTACGCTATTAACTATTAACGTACCTGTCTCTTCCGAAACGAATGAGTACTGTATCTATGTGTGCGCTACCATCGAATCACGAATGTCT
+
::<B9BBCBCCCCCBBBCDDFDBBB>CBEC=AAAC@D@DCBBCCE@@??A?CBC;;;;;;#9::?=====::7.8>99:::$7949;:::/88A?BBCCBAA@@>A>BB>@<>:@A===A<<<>>@@>>>?5;<AA=@?@@@@@@;?<AAC=AA?AACCA>AAAAAA>BB?@@B@CC>??8?9939@@@6AAB?BCAA@@>@>5;8<::<=A=AAA?>;?B@>=<<=A;AAD:ABB?BBBBBBB>>>BBBBAA>>>AAACCBBB?BCCBB??AAAAA;>><><
@ATNG8:03144:07514
GATGGTAGCGCACACATAGATACAGTACTCATTCGTTTCGGAAGAGACAGGTACGTTATTAGTTAATAGCGTACTTCTTTTTCTTGCTTTCGTGGTATTCTTGCTTAGTTTACACTAGCCATCCTTAACTGCGCTTCGATTGTGTGCGTACTGCTGCAATATTGTTAACGTGAGTCTTGTAAAACCTTCTTTTTACGTTTACTCTCGTGTTAAAAATCTGAATTCTTCTAGAGTTCCTGATCTTCTGGGTCGTCTCTCTCACGCACTACCATCGAATCACGAAAGTCT
+
9///69777::9445566<;;;666=;666==056<<1:@0946=<A@AA;A<;;;156266>:>7<;=B@BBBC@BCFCC09;6999<2@555055=9=<9555.5555)5;;99;;;7:::294:29@999AA=AA;;459B>BC@=<<<<555:;8<==7;;5;7;:?;B999B<?:999&95><===>>0>AADD<@@999@@A@A@BBB>+695;;.5.9=299;@;@??C;C?<<==:=BBA6A965559=>BBAABBBBAA@@CCA@@=@@@@@@@:@@@@
@ATNG8:03146:07533
GATGGTAGAGAGACTGTAGCGCACCCAGAAGATCAGGAACTCTAGAAGAATTCAGATTTTTAACACGAGAGTAAACATAAAAAGAAGGTTTTACAAGACTCACGTTAACAATATTGCAGCAGTACGCACACAATCGAAGCGCAGTAAGGATGGCTAGTGTAACTAGCAAGAATACCACGAAAGCAAGAAAAAGAAGTACGCTATTAACTATTAACGTACCTGTCTCTTCCGAAACGAATGAGTACGATGAGAGAGCTCTCTCTACATCGAATCACGAAAGTCT
+
BCCC?CBBBBCCCB@AACCCCCEEF?CCC@CCCCBB@BACCCCCCD@FD?@>@CBBABBB3B@BBAAACCCCBB;?>98887(7A<A3:::4:AD?BBBB?>?A@=@?AA?A@A?BB@>BBCCCCCCCCCBB?AA:96;BBABCDB?B@B@@@ACCEDCCD@CCCCCC?AA?CBB@?==<=7;771899:9(9A?CDBCBBBBC<?;>>BB>>:<=A@@<@B@@@BB>A>ACD>AA@>@BBCFBB???BBBDDBBB999AA=899==@@@=B?BBBBA;A??>
@ATNG8:03153:07493
GATGGTAGTACATGATAGACGACACCAGAAGATCAGGAACTCTAGAAGAATTCAGATTTTTTAACACGAGAGTAAACGTAAAAAGAAGGTTTTACAAGACTCACGTTAACAATATTGCAGCAGTACGCACACAATCGAAGCGCAGTAAGGATGGCTAGTGTAATCTAGCAAGAATACCACGAAAAGCAAGAAAAAGAAGTACGCTATTAACTATTAACGTACCTGTCTCTTCCGAAACGAATGAGTACGTGTGCGACGTGTCTCCTACCATCGAATCACGAAAGTCT
+
CBBB?BBBCBBBBCCB@@@>::<<<7<<<8<<<>>>9><>>===44.59387<<=;;;;:9#57<99;<;;;A@>1:544999$49398@>>2>6666=B?CCCBB9;9;B?BDC@BBCCBADBBBCCBCCBB@BBCCACCCCC:;:8:=ABB>BBB<0///,//;999=9<>9<@?;=;0000+000*0>>>?+::1333<:::@B?D?897??B?DCJCCABCDCCDD@C?BBC?CCB?AAADEBBBBB?>???>>74774B>B@@;?9=77039;8::<4>@@@
@ATNG8:03154:07505
GATGGTAGCGCGACGAGCGTAGACCCAGAAGATCAGGAACTCTAGAAGAATTCAGATTTTTAACACGAGAGTAAACGTAAAAAGAAGGTTTTACAAGACTCACGTTAACAATATTGCAGCAGTACGCACACAATCGAAAGCGCAGTAAGGATGGCTAGTGTAACTAGCAAGAATACCACGAAAGCAAGAAAAAGAAGTACTGACTATTAAACTATTAAACGTACCTGTCTCTTCCGAAACGAATGAGTACGATGAGAGAGCTCTCTCTACATCGAATCACGAAAGTCT
+
:;<D<;:<>5:6;<<<=666@@>>@8=><9>66///5;)//99/555::7;7:<988988'8-44:;=;:::<919844444$4:5:.555&555.5555555=;49444.4457===:;566;99<<///7)//444)444<<<<<7;59//)/77///5;7<;=<<<7::6:;;6::888178<878999(:?337898<98333,22'2655+22'22333,33388;;15+222'2554222598733...7755799983335/..88::6;998888/9555
@ATNG8:03154:07511
GATGGTAGGCGAGAGTGAGACGCAGTACTCATTCGTTTCGGAAGAGACAGGTACGTTAATAGTTAATAGCGTACTTCTTTTTCTTGCTTTCGTGGTATTCTTGCTAGTTACACTAGCCATCCTTACTGCGCTTCGATTGTGTGCGTACTGCTGCAATATTGTTAACGTGAGTCTTGTAAAACCTTCTTTTTACGTTTACTCTCGTGTTAAAATCTGAATTCTTCTAGAGTTCCTGATCTTCTGGCGCGTATGTATGTCGCCTACCATCTTAATCACGAAAGTCT
+
ACBC?BCC@DCBAB@@@BBB;66??>B@@@:97:BBB=CGADADCAAABB@GDCCC@C?@@@DAE@C@@@BC===9===<<+;?7??;;5:@?@=@AC=AB<>>?9372<>@BBBBB????@F@BA=AAA>><>@@@<@@CA;;:==<<==>??A8;;@=@C7;7;;@>=?>>=888:8:+;4>6??CCC.;<9;;)5557777979-555&2897848:>>:>>==<>><A058>>>A7;;D<>:9==///===AAAA@;@;>688//,/9===A;;;1;;;;
@ATNG8:03108:07557
GATGGTAGCTCTGCTCTGACTCTCGTACTCATTCGTTTCGGAAGAGACAGGTACGTTAATAGTTAATAGCGTACTTCTTTTTCTTGCTTTCGTGGTATTCTTGCTAGTTACACTAGCCATCCTTACTGCGCTTCGATTGTGTGCGTACTGCTGCAATATTTGTTAACGTGAGTCTTGTAAAACCTTCTTTTTACGTTTACTCTCGTGTTAAATATCTGAATTCTTCTAGAGTTCCTGATCTTCTGGGTCTACGCTCGTCGCGCTACCATCGAATCACGAAAGTCT
+
:;BB?BCBBCCCCBBABCCBAAFCCCBBBB;;4;;;;6<@;><>AAA@@@:@AB>@<@:?=>E@EACA;<6<<==955599*5A;BBCD=CC<;:;DCAFC@CCCCCC@CCBAAA;;7;CC=@>AFFD;:;@=AAAB8;;EAA@CCBAA@A:9:?;@:;;,:@=B?B@@@A>;;;6;;<<<2>9B=?AAAA0@ABBB>A@AAAA@@>@;>@6@AA@@AB=@=?@>@BBBB:;6:;@??AAA>AABC>B;;;BBBBBCBAA;;:ACA???>??9?>BBAAD8:9CB
@ATNG8:03110:07541
GATGGTAGTTATGCGTCGCTATCCAGAAGATCAGGAACTCTAGAAGAATTCAGATTTTTAACACGAGAGTAACGTAAAAAGAAGGTTTTACAAGACTCACGTTAACAATATTGCAGCAGTACGCACACAATCGAAGCGCAGTAAGGATGGCTAGTGTAACTAGCAAGAATACCACGAAAGCAAGAAAAAGAAGTACGCTATTAACTATTAACGTACCTGTCTCTTCCGAAACGAATGAGTACTACTCTCAGAGACACACTACCATCGAATCACGAAAGTCT
+
56>>9=AAA?B;<6BCCCDCCBA<A@A=AAB@;;8;?ABC000A@AA@C=;;;@?@@@0@=AACDCCCC@@<@?;;;;;.;B=C>BBC<BDJIGCCAAAA@C?C@BC@BEE@AAABBDFDDDBAABBDF?BBBB@ABBBCBBB?C@DCC?AACCCCCC?AAABBB@BB>BBC<??BBB=BBB@CCCCC3CB?>>?AAAB@@6<6<<>>:?:>=BBA?AB???AA?A>ACC>BBB?BCBBBBBBBBBBBBBC@AABA;;;@AA>BA@@@<AAAACCC>CDAB
@ATNG8:03111:07570
GATGGTAGCTCACGTACGTCACACGTACTCATTCGTTTCGGAAGAGACAGGTACGTTAATAGTTAATAGCGTACTTCTTTTTCTTGCTTTCGTGGTATTCTTGCTAGTTACACTAGCCATCCTTACTGCGCTTCGATTGTGTGCGTACTGCTGCAATATTGTTAACGTGAGTCTTGTAAAACCTTCTTTTTACGTTTACTCTCGTGTTAAAAATCTGAATTCTTCTAGAGTTCCTGATCTTCTGGTCTACTACACTGTACTCTACATCGAATCACGAAAGTCT
+
;;=G?BCCBBBCBBBCCDECBBBCBBAAA@;;5;AAA;AE>B@CCCCCBB@BCCCC@C@CBBB@D>BBCBBCCCC>AADDE2BB:::CC>CBBA@C;;6;>;>>@@@A>BDBBBCBB?BBB@B?BCCCCCCC?BBBB588>;;;?BB>==BA>>><@??<?A=A688BBAA?;:577777.7;A;AABBB/>>888*88>988A8887=;;9)689994949A6AA<<;:<16.6>===?577?;A=>>>==DB888>>???BBA;;;BB=?======4;;;=
@ATNG8:03117:07552
GATTAGTATAGAGCTCTACATAGTACTCATTCGTTTCGGAAGAGACAGGTACGTTAATAGTTAATAGCGTACTTCTTTTTCTTGCTTTCGTGGTATTCTTGCTAGTTACACTAGCCATCCTTACTGCGCTTCGATTATGTGCGTACTGCTGCAATATTGTTAACGTGAGTCTTGTAAAACCTTCTTTTTACGTTTACTCTCGTGTTAAAAATCTGAATTCTTCTAGAGTTCCTGATCTTCTGGCGCTCTGTCACGTCTGCTACCATCGAATCACGAAAGTCT
+
<>>@CCCCBBACCDDB@BCCGBABBBBCBB?ADDD?CC@C@CBBCCCC@CCBBC?C@A@@C@C@CCDCAABBB>?????.?A?ABBB=BCDC?A@B@BC998ABCC?AAAAAAAA>BBB>@<@BBBB;;9<AADC4<=@@=;::;BAAA===A<A??<?@<A<>>>@?>=;;5888=>3><A=@====,:9333)--6---9<<=5;;;:.7>?AA;>;>>:>>>?888<@<??>>>@388A;@@@@?>>>@@A?@@?AAAAA:AAC=;:>>>>CDD>C@::
@ATNG8:03117:07570
GATGGTAGTATAGAGCTCTACATAGTACTCATTCGTTTCGGAAGAGACAGGTACGTTAATAGTTAATAGCGTACTTCTTTTTCTTGCTTTCGTGGTATTCTTGCTAGTTACACTAGCCATCCTTACTGCGCTTCGATTGTGTGCGTACTGCTGCAATATTGTTAACGTGAGTCTTGTAAAACCTTCTTTTTACGTTTACTCTCGTGTTAAAAATCTGAATTCTTCTAGAGTTCCTGATCTTCTGGGCTGCCGCTGATATGCGCTACCATCGAATCACGAAAGTCT
+
<=FD?BBCCDDCBCCCABCGCDCCCCBBBCCD@CBBB>BC?C99;BCC:;:;BDBB@C?CCCC@C?CCBBBABBB@CBBBC3BD>AAAA<@@AB<??B@BB@B=>?CC?BBAACBBB?AAA?B?B?AA?@?A<A@@@<@@BB===>>>>????>>;>>>:>?;?<=>=AAAAAB====??2>;>:;;;::.:>BFD6<<DC==:::<7====.=@E@@=@=>>;>@@@BAA<A:??AB@@<;99919///59>>9=>????BBB@@;??A>>:>AAA===7=??>
@ATNG8:03121:07561
GATGGTAGGAGTATCAGTGTATGCTCCAGAAGATCAGGAACTCTAAGAAGAATTCAGATTTTTAACACGAGAGTAAACGTAAAAAGAAGGTTTTACAAGACTCACGTTAACAATATTGCAGCAGTACGCACACAATCGAAGCGCAGTAAGATGGCTAGTGTAACTAGCAAGAATACCACGAAAGCAAGAAAAAGAAGTACGCTATTAACTATTAACGTACCTGTCTCTTACCGAAACGATGAGTACACATCGTCGTGTCGTGCTACCATCGAATCACGAAAACGTACTA
+
:4445:44.44<;4569:778----,06*,(---///4=599;//)//)/96:+54:44444$328::9::///8916//4444$4939.444&5::7<>6655555.5555.5594545=<<<=<<<///7774;;9<7<455:444.5554.4:4444445;;<;:94894888287777.333333333$37,3333/////(/(/66;6;4:25493944////)--389916,,----66677776////677;<<<<<:949333917888:9;;&3333333
@ATNG8:03122:07560
GATGGTAGAGTACAGTGTAGTAGACCAGAAGATCAGGAACTCTAGAAGAATTCAGATTTTTAACACGAGAGTAAACGTAAAAAGAAGGTTTTACAAGACTCACGTTAACAATATTGCAGCAGTACGCACACAATCGAAGCGCAGTAAGGATGGTAGTGTAACTAGCAAGAATACCACGAATCAAGAAAAGAAGTACGCTATTAACTATTAACGTACCTGTCTCTTCCGAAACGAATGAGTACTGTATCTATGTGTGCGCTACCATCGAATCACGAAAGTCT
+
;<<A>CCA@BBB;;;===?;;;?;>.599.5@@BBB@C6:944444.5:586<<493333$3-33345<<<==B8<<;;;;;*;?=?4999&555.5>>><A=;A=@@AA=A;;7;BBABBB>DEBAA@@@B?BCCC>AABBA?>>+0*0<<9@CC@=9<+//7:7?;AA=??;88333,38839999.9=9;377?>=8<5:*//=8486;=@;:5::@??AB><9<BB9???9?@>>?BCBBBB>>>000;;;??@@AAA>@>=9858@A9<<<6<;;;
@ATNG8:03125:07551
GATGGTAGCACGACACGACGATGTGTACTCATTCGTTTCGGAAGAGACAGGTACGTTAATAGTTAATAGCGTACTTCTTTTTCTTGCTTTCGTGGTATTCTTGCTAGTTACACTAGCCATCCTTACTGCGCTTCGATTGTGTGCGTACTGCTGCAATATTGTTAACGTGAGTCTTGTAAAACCTTCTTTTTACGTTTACTCTCGTGTTAAAAATTTGAATTCTTCTAGAGTTCCTGATCTTCTGGTAGAGCGTGCATATATCTACCATCGAATCACGAAAGTCT
+
9:5<:>BBBD@@:::<@A9:5@B@@@CCBC:9::CCC>CCAC@CCCBCCC@CBBCC@CABBBD?C?CAAAB>><<9;;;;;+:<7?>??7?ABA@CCC@CC?BBBBBC?BBCCCCCC=@@B?B?BBCCC>>>@BBB>:<=>=@@::;BBB>=>>>:=>=>@@<?<;;;?@?B@@<>=>AB6B<?<>A@@@/??>==8=??>888==>=BHEH.;;6;?;?=BB=777///:9<6:>;;;=6;;?;>>?????>>>@>>>BBAAAA<A;;;B;;;;AAAE:???@
@ATNG8:03125:07552
GATGGTAGAGAGACTGTAGCGCACCCAGAAGATCAGGAACTCTAGAAGAATTCAGATTTTTAACACGAGAGTAAACGTAAAAAGAAGGTTTTACAAGACTCACGTTAACAATATTGCAGCAGTACGCACACAATCGAAGCGCAGTAAGGATGGCTAGTGTAACTAGCAAGAATACCACGAAAGCAAGAAAAAGAAGTACGCTATTAACTATTAACGTACCTGTCTCTTCCGAAACGAATGAGTACGATGAGAGAGCTCTCTCTACCATCGAATCACGAAAGTCT
+
///86;D@BBBAABBCDCCCBBCCF>AACACCHCCC@C@BBCA@AC@DD?B?CCBCBCCC3A?BCCBCBBB::9.9@;;;;;';?<?4999&5@A=CCBDFCCCC@C?BB>BCC@CCCBBCCDECBBDBCCC?BCBB?BCCCBBAB?B@CCC?CCCCCAAA?CAAACC?CC@BBB=@?CCC=AAA>AEDDD2AA?C@AACCCCC?B?AA??6:5:?AAA@BBBBACC?B?CBD>CAA?ABBBDCCAAA>>?BBBBBBA>=@@@BB<A?>>><BBBB@??9?99:
@ATNG8:03126:07579
GATGGTAGCTATACGTATATCTATGTACTCATTCGTTTCGGAAGAGACAGGTACGTTAATAGTTAATAGCGTACTTCTTTTCTTGCTTTCGTGGTATTCTTGCTAGTTACACTAGCCATCCTTACTGCGCTTCGATTGTTGCGTACTGCTGCAATATTGTTAACGTGAGTCTTGTAAAACCTTCTTTTACGTTTACTCTCGCGTTAAAAATCTGAATTCTTCTAGAGTTCCTGATCTTCTGGGTGTATCAGCGAGTATCTACCATCGAATCACGAAAGTCT
+
<?;@:BB>B<>B@??;=BBDDCCCBB:69@;;2;;9@4<<8>8;;;=>@@=;;:599B<;:=@0909==>9:=44.4888+99499;;4;===;<<<5550499;<<9<A?=>>00(//84:5::8888875997:)--(-779::BBABBCC>AAC?BB?BAAAABCEDAA=@>>:?1>4>88788*59>>A;<=<;222:=:-5252$277::2515?:<999979176;==9;;599=909;>=88;;9///;9:8<:;49997708865555)5><>
@ATNG8:03127:07567
GATGGTAGGAGACACGTCGCACACGTACTCATTCGTTTCGGAAGAGACAGGTACGTTAATAGTTAATAGCGTACTTCTTTTTCTTGCTTTCGTGGTATTCTTGCTAGTTACACTAGCCATCCTTACTGCGCTTCGATTGTGTGCGTACTGCTGCAATATTGTTAACGTGAGTCTTGTAAAACCTTCTTTTTACGTTTACTCTCGTGTTTGAAAATCTGAATTCTTCTAAGAGTTCCTGATCTTCTGGTGTCTGATCTGTATCACTACCATCGAATCACGAAGCTCT
+
;6547<5526>=>CBBBAA<>>===>:9995515<<<265.5.555;;<<99;;5/)/7///;)/)/::8;<::<5:7373$397=DCC>B@@@=@@>>AA<885:::8A<=8==@@=@AB@B>>?CCA:::<>>98188>>=:::<;6786//=5//-066(-).7323777<*..333)326055555'55::=377777697./.'....&.6355/5/550522,299:4849...88067=-2257:9788>>ABA=<99//*/;:;@:98/6//)///88
@ATNG8:03128:07544
GATGGTAGGCGAGAGTGAGACGCAGTACTCATTCGTTTCGGAAGAGACAGGTACGTTAATAGTTAATAGCGTACTTCTTTTTCTTGCTTTCGTGGTATTCTTGCTAGTTACACTAGCCATCCTTACTGCGCTTCGATTGTGTGCGTACTGCTGCAATATTGTTAACGTGAGTCTTGTAAAACCTTCTTTTTACGTTTACTCTCGTGTTAAAAATCTGAATTCTTCTAGAGTTCCTGATCTTCTGGTGTCTGATCTGTATCACTACCATCGAATCACGAAAGTCT
+
;<@<?BBB?@@@??A=?CCCB@BCCCECCBAA?CJJH>CFGI?BBCCGCC@CCBCCGF?@@BC?B@BBAAAACAA>ABAAB2BC@CBBC>CCCC?CCB?BB????BAA>ABDCB@@@@BBB?B>AAEBBBBB?A>==8:::<<=@@@?AA>>>@A=AAA<AA<A<>>========?@@DD3?:?<CDDDD/>?@AA7;88988===>;>AAA/@?:::*/+/;7<76;;8>=B=A@@@::79??<A>>>DAAAA>??ABDD???A=@;;;C<?>>>889-8>==
@ATNG8:03129:07561
GATGGTAGCTCTGCTTGACTCTCGTACTCATTCGTTTCGGAAGAGACAGGTACGTTAATAGTTAATAGCGTACTTCTTTTTCTTGCTTTCGTGGTATTCTTGCTAGTTACACTAGCCATCCTTACTGCGCTTCGATTGTGTGCGTACTGCTGCAATATTGTTAACGTGAGTCTTGTAAACCTTCTTTTTACGTTTACTCTCGTGTTAAAAATCTGAATTCTTCTAGAGTTCCTGATCTTCTGGTGCGCTACAGTCTCTCTACCATCGAATCACGAAAGTCT
+
556>9<<CC966>@@<AB=@DC:;6<:<=00)0000+/<7=:ECH=;;C?BFECB?A=@A;;45.544<:<;;;9<<B<B0<=:4333(3;=>;?CC@@@=@AAADC=??AACBBA?A@@=A=@@@A?>?@=AC@A=AAA===A@A??>>===?;;;;=@@=D:>>@@@@@@B==:;:174:468888(8=///(/::///778@<AAAA/??>??5;5::4;ACA===<?<?AA===89771///889=?@@@@AAA?===388???<>>>ABBE:??@;
@ATNG8:03141:07574
GATGGTAGCTCTGCTCTGACTCTCGTACTCATTCGTTTCGGAAGAGACAGGTACGTTAATAGTTAATAGCGTACTTCTTTTTCTTGCTTTCGTGGTATTCTTGCTAGTTACACTAGCCATCCTTACTGCGCTTCGATTGTGTGCGTACTGCTGCAATATTGTTAACGTGAGTCTTGTAAACCTTCTTTTACGTTTACTCTCGTGTTAAAAATCTGAATTCTTCTAGAGTTCCTGATCTTCTGGATACACTCATGTGCACCTACCATCGAATCACGAAAGTCT
+
B>BK@C========CCCBBBCBCF<<6;>@@B<BABC>CB7:9;@ACCDC@CCCCJ?C?A@AA>B?BCECICDCC?AAAAA0@B@BCIF?AABB?CBB@CB=@@BAAB?AA@@@D@A=ABB?B@BGEBBBCGADA@@@FFECCCBBBBBBBBBBB?B;;;<D@E@EEE;==CDD?C;<;0;5<5<;;<.;ABBC?ICCBBDBA@@4;9;9*:>?@===?B@=AB@;;:@=A?BA@BED@C@A>A@CCC@B@A000AAA@=BBB?@@@@@=@BBBBBB<@@@@
@ATNG8:03143:07558
GATGGTAGGCGACGAGTACATACGCGCCAGAAGAATCAGGAAACTCTAGAAGAATTCAGATTTTTAACACGAGAGTAAACGTAAAAAGAAGGTTTTACAAGACTCACGTTAACAATATTGCAGCAGTACGCACACAATCGAAGCGCAGTAAGGATGGCTAGTGTAACTAGCAAGAATACCACGAAAGCAAGAAAAAGAAGTACGCTATTAACTATTAACGTACCTGTCTCTTCGAAACGAATGAGTACGAGAGTCAGAGCAGAGCTACCATCGAACTCACGAAAGTCT
+
/://,08>9<::-----66:;9944//)///)//)//59.55)5;:::99599398<<<==<==)505>==>A<<ACD;@;:;;;;';C>C5999&9@<76;6ADCCBB@CACC>B@@>@@@@BCCCBBCCDDCBB@BGCC@BBCBCCBC@D@CAA?ACCGCCDC@DI;<<C@;;6;A@;@@@@A<@??<99999)9;;>@BBBBBAA;>;<?@B7B>BBBBB?BBBBBBD?B@@@;@;;6;@?AABCDBCCCCBAAA???998A@AA?B@@@@,00=0099>8>>>=
@ATNG8:03145:07574
GATGGTAGACATATCGTACTCTCTGTACTCATTCGTTTCGGAAGAGACAGGTACGTTAATAGTTAATAGCGTACTTCTTTTTCTTGCTTCGTGGTATTCTTGCTAGTTACACTAGCCATCCTTACTGCGCTTCGATTGTGTGCGTACTGCTACAATATTGTTAACGTGAGTCTTGTAAAACCTTCTTTTTACGTTTACTCTCGTGTTAAAAATCTGAATTCTTCTAGAGTTCCTGATCTTCTGGGCAGACTCTCACACGCCTACCATCGAATCACGAAAGTCT
+
<=AA<@BCCCCCDBBBCDCAABCCCEICCD;;8;@@@;@C?D@BCCBCCC@BCCBB?A@BB@@7@<@9A?ACA9;233333$/94900)///36;4403=.37;:3703?A>??AA=@@A==<@@AA;;;A=C====BB==>A?>=>>>>AAAA388=8==5;5;==??A???6:9<>>/=9>08/666)699==,///./;;@?@4<=<=+=888?;@8==<@>>;;:=:>8;;;>>><@@AA9@;;;:@@BB???@@B=AAA<===AB<@@A@<<<6<<<<
@ATNG8:03147:07577
GATGGTAGCGCACACATAGATACAGTACTCATTCGTTTCGGAAGAGACAGGTACGTTAATAGTTAATAGCGTACTTCTTTTTCTTGCTTTCGTGGTATTCTTGCTAGTTACACTAGCCATCCTTACTGCGCTTCGATTGTGTGCGTACTGCTGCAATATTGTTAACGTGAGTCTTGTAAAACCTTCTTTTTACGTTTACTCTCGTGTTAAAAATCTGAATTCTTCTAGAGTTCCTGATCTTCTGGTCTACTACACTGTACTCTACCATCGAATCACGAAAGTCT
+
;?BB?BCBBBC@ACCCCEBBBCCCCCBCCIBB@BBBB>BC@B?BBBDCCCACGFDCAB@BDCC@DAHCCAAABDD=:9:9:*:@5;<AA9AB@@=ACC?CD@BABCDC@BBCCDDDD?BBC@C@BBFCCBBB@CCCC?BCCCABBDCBBBDCBBB@CCC>BB@C@CCCCC@A@A>B;;;;.;@I>;;;;;*;ACCD=BA;;;CAAAC<@A@@0@BBCC@C@CB?BBB@@AB=@>@BAAAA6;;B?BBCBCBGGDCC;;=CCEGCD@C;;;B?BAA@DCC?DBCB
@ATNG8:03148:07582
GATGGTAGTGATACAGATCAGACACCAGAGATCAGGAACTCTAGAAGAATTCAGATTTTAACACGAGAGTAAACGTAAAAGAAGGTTTTACAAGACTCACGTTAACAATATTGCAGCAGTACGCACACAATCGAAGCGCAGTAAGGATGGCTAGTGTAACTAGCAAGAATACCACGAAGCAAGAAAAAGAAGTACGCTATTAACTATTAACGTACCTGTCTCTTCCGAAACGAATGAGTACGTGTGCGACGTGTCTCCTACCATCGAATCACGAAAGTCT
+
//::6<?DAAABBCCCCCBCBBBCC=ABCBBBDDE@H?BBBBCBA<>?6;.:?=7897&36;;<==@@;??:1<;:::944>8<.944&4:<7=<B<@@B9;5;;@@=ABB>BBB@A@BBBCCCD<;;;9;BCC@CBBCDDCC@E@CCB?DDGCBBCC?BCCBBB@CB@BBB=??AA<>993::999(:=;<978=;??A=@=?<>>>B?A?CBB>BCBBBBD@A=A@@8@00-000>ABBBBBBBAAAB@AAB??@?BB@<@00/=696?>?>?7>888
@ATNG8:03150:07580
GATGGTAGATACTCGCTGATACACCCAGAAGATCAGGAACTCTATAAGAATTCAGATTTTTAACACGAGAGTAAACGTAAAAGAAGGTTTTACAAGACTCACGTTAACAATATTGCAGCAGTACGCACACAATCGAAGCGCAGTAAGGATGGCTAGTGTAACTAGCAAGAATACCACGAAAGCAAGAAAAAGAAGTACGCTATTAACTATTAACGTACCTGTCTCTTCCGAAACGAATGAGTACTACTCTCAGAGACACACTACCATCGAATCACGAAAGTCT
+
//;;6<@ABBCCGA@ABBBBBCDGC>CDDACBBBCCACADCCAAAC@DC@C?@@>9:999):6=;=A??@<79:,:@;<::*4C7?.999*:@C5;9<;;DCBC?C@;;9;BB?BBCCCCCCCCCCCCBBBAEDBB@BBBCCCCC@C?BAB>B@@@CCBB?CCBBBB@CB?BBB@CBCBC@BAA=@@@@@2@A=A>??BBBBB?B?BAGD=D=9:@00-0@@@BAB?A?AAA:ABB=@?ABBBBBBBBCBBBCB@??BBAAB@?>?AAAA=@@BBBCC>CBCC
@ATNG8:03151:07577
GATGGTAGAGAGACTGTAGCGCACCCAGAAGATTCAGGAACTCTTGAAGAATTCAGATTTTTAACACGAGAGTAAACGTAAAAAGAAGGTTTTACAAGACTCACGTTAACAATATTGCAGCAGTACGCACACAATCGAAGCGCAGTAAGGATGGCTAGTGTAACTAGCAAGAATACCACGAAAGCAAGAAAAGAAGTACGCTATTAACTATTAACGTACCTGTCTCTTCCGAAACGAATGAGTACGATGAGAGAGCTCTCTCTACCATCGAATCACGAAAGTCT
+
//;;6</09BBBBBCECCCCCBABA8;<:=BBB=9954;5;===:??9;<:C=@A?99955$5.5<;@<<A==BD<?:44444$4;5:.555&59;7<;<ACBABB?B@BC?CCDAEBBAAACBBCBCBBCCB?BA@@>@BBAABAC@D@C;;:<BBAAA@@=@?@A>>:>?<?>:489333(333,38<<0>B>BBB@@@BAA>A?BBAA=B=;<AAC?A;:8>:>?=9===7<::4;;;<====:;88<BBBBBCB552:8;86:222:5:7;899=5;>;;
@ATNG8:03153:07562
GATGGTAGTGATACAGATCAGACACCAGAAGATCAGGAACTCTAGAAGAATTCAGATTTTTAACACGAGAGTAAACGTAAAAAGAGGGTTTTACAAGACTCACGTTAACAATATTGCAGCAGTACGCACACAATCGAAGCGCAGTAAGGATGGCTAGTGTAACTAGCAAGAATACCACGAAAGCAAGAAAAAGAAGTACGCTATTAACTATTAACGTACCTGTCTCTTCCGAAACGAATGAGTACGTGTGCGACGTGTCTCCTACCATCGAATCACGAAAGTCT
+
56>>9>BB@A@JCCCBBDCDBCCCCACCC@CCCBBBAC?CCCCCCA?AA>AAA?B;:999$76?==BAAABBBB9?=:<;<;)<@@B0;:;&;<>?CBBCCCFCCACABC?BCCABCBBBBEFAAACCCCCC@CCCC?BBBBBCCC?B?BBD?BBCCCCCC@CAAACC@AA>AAA?BBBCE>A?=999999(9A;BBBBBBBBD>?<?ABB<?<?BBBB@CBA@ACB?C?BAC=DDD?BCCBBAAABAACCCDB>@?BBAA?BBB?BB@@@<AACBBBB>CA@?
@ATNG8:03155:07556
GATGGTAGCACACGAGATCTCATCGTACTCATTCGTTTCGGAAGAGACAGGTACGTTAATAGTTAATAGCGTACTTCTTTTTCTTGCTTTTCGTGGTATTCTTGCTAGTTACACTAGCCATCCTTACTGCGCTTCGATTGTGTGCGTACTGCTGCAATATTGTTAACGTGAGTCTTGTAAAACCTTCTTTTTACGTTTACCTCTTCGTGTTTAAAAATCTGAATTCTTACTAGAGTTCCTGATCTTCTGGGTCTTACGCTCGTCGCGCTACCATCGAATCACGAAGTCT
+
5:<<7=BBABBBBBBDBBBBBB=<@BCBBDA@=BABD=@A=@=666<=CD?AAACB?C>AB??7;8<ACC=B?<A<AA?@?'<8-33333&3;993::>:>A@A@@@::684::<===7=<=>B?ABA9977<5<@?@<AAA@AA:;:?B@?888<7:9989:4;377:A:8:?>055656&5-5-55535$//::;.//(...(.7:255,6AAA/>;;:>:=;??;>>===?:;6::>=;<9<6<9991://,/;;:=?>>888???@@:==?8808<<<73-37-,
@ATNG8:03155:07566
GATGGTAGTATAGAGCTCTACATAGTACTCATTCGTTTCGGAATAGACAGGTACGTTAATAGTTAATAGCGTACTTCTTTTTCTTGCTTTCGTGGTATTCTTGCTAGTTACACTAGCCATCCTTACTGCGCTTCGATTGTGTGCGTACTGCTGCAATATTGTTAACGTGAGTCTTGTAAAACCTTCTTTTTACGTTTACTCTCGTGTTAATAATCTGAATTCTTCTAGAGTTCCTGATCTTCTGGCGCGTATGTATGTCGCCTACCATCGAATCACGAAAGTCT
+
BCDD=BABBCD@ABBBCCCCBCCCCFBBCDBB>B@?>;@B?C@BBDDD@A<BDFBB?B?BBDD?C<@@BBBBCCC?????>.<?;?>??3?BBA?BCC@CB<>=BBDC=@@CCBBAA>BBC<@<@B?BA>>>:>@>>9>>AA>>>=>>AA>;;;>:;;;;@@;?;>>>@AAAAA<>99:919:=999999.9=?AA2::::::@@@A<A<>>:>BA@@;@=AA8=;CAA>=7>9>>>>>C:===;@@@<<<@>>@AAA@@@;>??;=;;=>;<<AAA@@9@AAA
@ATNG8:03155:07579
GATGGTAGCACGAGTCACTCATATCCAGAAGATCAGGAACTCTAGAAGAATTCAGATTTTTAACACGAGAGTAAACGTAAAAAGAAGGTTTTACAAGACTCACGTTAACAATATTGCAGCAGTACGCACACAATCGAAGCGCAGTAAGGATGGCTAGTGTAACTAGCATGAATACCACGAAAGCAAGAAAAGAAGTACGCTATTAACTATTAACGTACCTGTCTCTTCCGAAACGAATGAGTACGATGAGAGAGCTCTCTCTACCATCGAATCACGAAAGTCT
+
55==:=CBCAA@9;6<=CCDC<<=?;=BB@DBBCAB?AAIJCCCCCACC@CABBBBBAAA0A;A??@?@BB:;;0;A;;;;;$:;::2555&5::5<==@BBA@A=A?@@?ACDGDCBBEBBBCGCCC;;;B@BDCD?BCCCCCBB@C@C@@>@CHGCCCC?@@AA@AABB?@@@=@C;;;.;@A=;;;;5:@=CAABEA@@B=@<@@@@?C@CCCDCACAAACAA>A?BAA;B::6:@@BECCEE:::AB???AA???@=A@=9=667B=CCBBBBC>CCCB
@ATNG8:03157:07053
GATGGTAGTGCGTGAGAGAGAGACCCAGAAGATCAGGAACTCTAGAAGAATTCAGATTTTTTAACACGAGAGTAAACGTAAAAAAGAAGGTTTTACAAGACTCACGTTAACAATATTGCAGCAGTACGCACACAATCGAAGCGCAGTAAGGATGGCTAGTGTAACTAGCAAGAATACCACGAAAGCAAGAAAAAAGAAGTACGCTATTAACTATTATCGTACCTGTCTCTTCCGAAACGAATGAGTACGAGAGAGCACACGTGTCTACCATCGAATCACGAAAGTCT
+
<<CB@BCFCDBB@@@BCCCCCCCFF=CBF@CCGCBB<@=@BECCCC@BB?B=???999999$96@==BBBAA777.39>=CC@B';544;;;;.;;515;6AAA@;;7;=AB?BBB@BBBBCCEDCCCDCDDCC?BB@@=@@BABB;::;@FCC?BCCCBBBC@CCCBBB?@A=???=@@???8?@@=BCDCCC)CB?C:99BBBDH7:99AA>;@@AA?:;5:>===??<?;?AB:@>=9=?>>>@AAAAAAA>??A>>>????AAA<@888A;@@??BAA<A:::
@ATNG8:03160:07084
GATGGTAGTACATGATAGACGACACCAGAAGATCAGGAACTCTAGAAGAATTCAGATTTTTAACACGAGAGTAAACGTAAAAAGAAGGTTTTACAAGACTCACGTTAACAATATTGCAGCAGTACGCACACAATCGAAGCGCAGTAAGGATGGCTAGTGTAACTAGCAAGAATACCACGAAAGCAAGAAAAAAGAAGTACGCTATTAACTATTAACGTACCTGTCTCTTCCGAAACGAATGAGTACGATGAGATCTCGTGTGCTACCATCGAATCACGAAAAGTCT
+
BBAA?CCBBCCCCCBBBBCC;:;AA=BDCBBBBC<;9:@DBC??@EADC=A<@A>9;:;;*5=>AA<CCFDIFE>AA@BBBB5BCAD@CCC:BAA?@CCDCAABB>BACC@C;;89AA?@A@AB@BBB@@BD@B;;;:;;CCCC@@=@=@;<5<BBBC;;;?CBBB@@>@C>AAA?@@CCF;@::3:99999%9;23:47==BB=?=<8?AB?B@BCCEC?BA@@@;;7;?BBC=A@@<@ABA@AC@@?@BBBBBB???@A??>>C>AAB@<8<<>?;;;;-;BBB
@ATNG8:03162:07081
GATGGTAGCTCTGCTCTGACTCTCGTACTCATTCGTTTCGGAAGAGACAGGTACGTTAATAGTTAATAGCGTACTTCTTTTTTCTTGCTTTCGTGGTATTCTTGCTAGTTACACTAGCCATCCTTACTGCGCTTCGATTGTGTGCGTACTGCTGCAATATTGTTAACGTGAGTCTTGTAAAACCTTCTTTTTACGTTTACTCTCGTGTTAAAAATCTGAATTCTTCTAGAGTTCCTGATCTTCTGGTGTCGTCTATCATCGTACTACCATACGTATCACGAAAGTCT
+
::<;<@;;44:44499995///////799:==@B??;:>@<@=BBCCCCC@CCDCC@C?BCCD@D@CCCCBB@@@<9::;;;%;;>;@CD=B==B:B<>?;A?BABCCCACDCBBCCB@BDC@B?BDEECCBB?CDCC?CCCAAABDBCCBBBBBC?B??<@B>B@CBBBBBBCC@GCDCD<C>C>;;:::*:CAA?>ACBCCCCAAA@CLIH5CBBBJACACCAC@??@00,0?>>>AAB>@=@9000<=>=9<77<///////;;27//////////55506=;;
@ATNG8:03164:07041
GATGGTAGAGTATCATGTGTATCTCCAGAAGATCAGGAACTCTAGAAGAATTCAGATTTTTAACACGAGAGTAAACGTAAAAAGAAGGTTTTACAAGACTCACGTTAACAATATTGCAGCAGTACGCACACAATCGAAGCGCAGTAAGGATGGCTAGTGTAACTAGCAAGAATACCACGAAAGCAAGAAAAAAGAAGTACGCTATTAACTATTAACGTACCTGTCTCTTCCGAAACGAATGAGTACGTGTGACGTACGTGAGCTACCATCGAATCAGGAAAGTCT
+
<ABB@BBBBBBCCCCCCCDECCCDD?BBB?CDDCAA>A@BCDBBBC@CD?C@B@@99999*9>ACCBCCCCCCC>BD>>>??0?C=D:ABA9ABDACBBBBBC??>@@CC@CCD@BBACBBCDBBBCBBBAA?@CCB?BBBBCECC?C@C@@>@ECDCBBC?CCAAAA@BB>BBB=??CBC>=<<9999999%9>;;949=<BBB>@>:CCC@B?B>CED@CCBBA@@<?=??@:@BC?AABCCBBBBBBBBCDDCAA@CCCCBBB?A@ABB@BBBB?BB>BBBB
@ATNG8:03169:07043
GATGGTAGCGCATATCAGCGCAGCCCAGAAGATCAGGAACTCTAGAAGAATTCAGATTTTTAACACGAGAGTAACGTAAAAAGAAGGTTTTACAAGACTCACGTTAACAATATTGCAGCAGTACGCACACAATCGAAGCGCAGTAAGGATGGCTAGTGTATCTAGCAAGAATACCACGAAAGCAAGAAAAAAGAAGTACGCTATTAACTATTAACGTACCTGTCTCTTCCGAAACGAATGAGTACGATGGATCTCGTGTGCTACCATCGAATCACGAAAGTCT
+
;;;A?@666>CCBDCDBCBBB@@@@8@@@<966=<A?A@DEEBBBD@CC@C?CBCBBBCC5BAAAACCCCCCD?BA;;;;;*;@>B5;;;-;BB=BBBBBBB@@<@@BB>CBD?CBBCDBCCDBCCCCCCB=BA996;BBAAB;;7;?BBC@BCCBBBECDDBBCBC@@@<@@?799BCC;@9939:9:9:%:;;9:49<=?@:<?>>@AA4959ADAA=AB@@@BC@E@CCC?CCC@BBBBCCCCBBC?BAAABBBAAAACCC@BAAAB?BC??@@@;@AAA
@ATNG8:03173:07073
GATTAGTATAGAGCTCTACATAGTACTCATTCGTTTCGGAAGAGACAGGTACGTTAATAGTTAATAGCGTACTTCTTTTTCTTGCTTTCGTGGTATTCTTGCTAGTTACACTAGCCATCCTTACTGCGCTTCGATTGTGTGCGTACTGCTGCAATATTGTTAACGTTAGTCTTGTAAAACCTTCTTTTTACGTTTACTCTCGTGTTAAAAATCTGAATTCTTCTAGAGTTCCTGATCTTCTGGTGTCGTCTATCATGTACTACCATCGAATCACGAAAGTCT
+
CDC@A@BCDDCGCCCCBBCCCCCCCBB@@A?ACCF?CC@C@DDCCBBB@BCCCC?B?BBBA?B99:@B?A@@A8;8;;;+<@>@???7?=BB?BA@<@@4898?;>:=CDCCAAA>@@@;A;???==:::;A@@@:>?AA@?>?AAAA@???@;@@?<BA<A:>>B=A>>=@;?????2>9=7;;DFG/@=;::399::@A@>>>18887'2;;:@<B;;;7;>=>:;;:=<@@==>=766<7///::966;??????@??AD=@@@@@8;;@@>==5=<::
@ATNG8:03180:07072
GATGGTAGCGCGACGAGCGTAGACCCAGAAGATCAGGAACTCTAGAAGAATTCAGATTTTTAACACGAGAGTAAACGTAAAAAAGAAGGTTTTACAAGACTCACGTTAACAATATTGCAGCAGTACGCACACAATCGAAGCGCAGTAAGGATGGCTAGTGTAACTAGCAAGAATACCACGAAAAGCAAGAAAAAAGAAGTACGCTATTAACTATTAACGTACCTGTCTCTTCCGAAACGAATGAGTACGATGAGAGAGCTCTCTCTACCATCGAATCACGAAAGTCT
+
<<?A?<@CABBCDD@ACBCCFBBBB<AAB>BCBBBC?B@CCCCBBB@CC?B?A@@==???.??BCDBBBAD:99+9?;;;;;;$;:;94555&6C>:>;6;BBBDDAC?BF@BBC@BCCBBDCBCCBCCDBBB@CGBB>A@CCBCCC?C?BBDABABA@@@B?DDBBAA?BB?999>A?99::+9993:?EFEC'BB?B?=?BBBBA:<899;;5:8=>A:;8;B@@@AA?A<:::58??9?@BBB??@@000AAF@BBB:;;>>>?@;<99994:<AA>??9??@>
@ATNG8:03180:07074
GATTAGTATAGAGCTCTACATAGTACTCATTCGTTTCGGAAGAGACAGGTACGTTAATAGTTAATAGCGTACTTCTTTTTCTTGCTTTCGTGGTATTCTTGCTAGTTACACTAGCCATCCTTACTGCGCTTCGATTGTGTGCGTAGCTGCAATATTGTTAACGTGAGTCTTGTAAAACCTTCTTTTTACGTTTAACTCTCGTGTTAAAAATCTGAATTCTTCTAGAGTTCCTGATCTTCTGGTGTCTGATCTGTATCACTACCATCGAATCACGAAAGTCT
+
A@A>@BDC@@BCAAA:;9=BBCAABBBBAA=A;;;09?2:2944:===9<<?@@=@<@@@=8?5:8ABCDBBB?BCBBB3BB6><>=58<<=8;@C;?@4383:::7BBBBCCCD?@>?;>:;;;;;;;;;??>><>@@@??>>???;;;C188;3::5;;??>>>?AAA388===0?<A=@=AAA.:798<.7/5=;:<>>A>46666)6///7484<>9@@@@?;;7;;A==8680.//59///5338855555775766(...3626252877.7553
@ATNG8:03181:07080
GATGGTAGCATCATGCATATCTCACCAGAAGATCAGGAACTCTAGAAGAATTCAGATTTTTAACACGAGAGTAAACGTAAAAAGAAGGTTTTACAAGACTCACGTACAATATTGCAGCAGTACGCACACAATCGAAGCGCAGTAAGGATGGCTAGTGTAACTAGCAAGAATACCACGAAAAGCAAGAAAAAAGAAGTACGCTATTAACTATTAACGTACCTGTCTCTTCCGAAACGAATGAGTACAGAGAGTACGATATGTCTACCATCGAATCACGGAAAGTCT
+
///;277?9/56====C??>?;;65.5:;.55=<;:5:8<>=:=:<600)/)/888@AA?+;7:;455=B@;@>63344444$44.4.444&599495555:5----60--/49::;:<<<569@@<@ABACCCC69:9;?>:;4:99:5.4::<666>;=BA>=B9=:68334883333&33/(//////#//(/89688::;6<7;9>9)/*/.0;;6;>>:?:@=@<899-3;81448?>>@B>>8===;;;473;377;8718<;8715:8//(..'.667
@ATNG8:03183:07057
GATGGTAGTATAGAGCTCTACATAGTACTCATTCGTTTCGGAAGAGACAGGTACGTTAATAGTTAATAGCGTACTTCTTTTTCTTGCTTTCGTGGTATTCTTGCTAGTTACACTAGCCATCCTTACTGCGCTTCGATTGTGTGCGTACTGCTGCAATATTGTTAACGTGAGTCTTGTAAAACCTTCTTTTTACGTTTACTCTCGTGTTAAAAATCTGAATTCTTCTAGAGTTCCTGATCTTCTGGGTCTACGCTCGTCGCGCTACCATCGAATCACGAAAGTCT
+
@=BB>BAB@@@:949555;>;@CA@ACCA@;;4;;;;0:?=A<@?BCBCC@CCDDD?D>AABA<?=?BBB>@8<;68;887$3317333(3;<>/93;8=?>C?>=>?=A@@@A?;::;>A=A47569;69;;>?>D<==>><;79:<<<9999:.65=7<=:>:867??<<=@<@;;;;.;+/-/7=<=)//;;;-669///575725AAA.;8;:>7>=@@;@@>@///16177;;==7=888-8>>?>@@B@>>>@@@???=599=9:-//<====6@>>>
@ATNG8:03183:07068
GATGGTAGTGATACAGATCAGACACCAGAAGTATCAGGAACTCGTAGAAGAATTTCAGATTTTTAACACGAGAGTAAACGTTAAAAAGAAGGTTTTTACAAGACTCACGTTAACAATATTGCAGCAGTACGCACACAATTCGAAGCGCAGTAAGGAATGGCTAGTGTAACTAGCAAGAATACCACGAAAGCAAGAAAAAAGAAGTACGCTATTTAACTATTTAACGTACCTGTCTCTTCCGAAACGAATGAGTACTATGTAGAGCTCTATACTACCATCGAATCACGAAAGTCT
+
ABBB755<94449455555555<55.5994555:544.4377/////9499)//(/////:9:'91777==99;///(///)////$//)/)4999(9>>.56555<>66269;;.55949:<<=B>C@>=A000/7)/)/<;.55::===:5;)/)/727786:///7///>>>:=>6::<25337=898=8777787$3717888<;7738(9;<8383)2387;99299498::5:7:<>8===8<==<<8==CCCCCCBAA99997B@>>=585...)//8:@@@:>=88
@ATNG8:03184:07040
GATGGTAGACATATCGTACTCTCTGTACTCATTCGTTTCGGAAGAGACAGGTACGTTAATAGTTAATAGCGTACTTCTTTTTCTTGCTTTCGTGGTATTCTTGCTAGTTACACTAGCCATCCTTACTGCGCTTCGATTGTGTGCGTACTGCTGCAATATTGTTAACGTGAGTCTTGTAAAACCTTCTTTTTTACGTTTACTCTCGTGTTTAAAAATCTGAATTCTTCTAGAGTTCCTGATCTTTCTGGTGTCGTCTATCATGTACTACCATCGAATCACGAAAGTCTT
+
;;5=8=@@>A@996;;;@@D>CB666?==@9:.9994/5=8>9CA<@<BC?;;;;?6:7:::<8B6;?CBB@A:943<===+<A@C?::7:00/3;//*3?>><??>?9<8;>@?::7:>>=B8;;>>>???<AA@@7;;>>>>88/<<<6///=7;;?=;;6;=768<=<=<>9<9:99-8(/)//////%/8:;>0;;:9:8:<866(/767)6//-;494//)/888:6636;>==A988-8<>9776<<///===@@;;;??AA=AAA;;56<9/--3-22,,)
@ATNG8:03187:07050
GATGGTAGCTATACGTATATCTATGTACTCATTCGTTTCGGAAGAGACAGGTACGTTAATAGTTAATAGCGTACTTCTTTTTTCTTGCTTTCGTGGTATTCTTGCTAGTTACACTAGCCATCCTTACTGCGCTTCGATTGTGTGCGTACTGCTGCAATATTGTTAACGTGAGTCTTGTAAAACCTTCTTTTTACGTTTTACTCTCGTGTTAAAAATCTGAATTCTTCTAGAGTTCCTGATCTTCTGGTCTACTACACTGTACTCTACCATCGAATCACGAAAGTCT
+
BBCF@DBBBC?;C@A@CBBCGGGDCCCDFCBB?B:::.<B?B?CC@AABC?BCB@@<?<<<=>:>;665::98994333333#3:-3333(3<<@<BBA;@A8:::A??=B777AAAB<??A?B?BA@EDB>?:>ABE=A;;;==;;:<<<<=<=?365<99:3:6<<?>>?@?A<555FC2A06.59;;;+;=////(//8///77-/(////$.67781808@5>@;;;@@79589797<577>:7566==>?>>=>=B===>;<7:77//+/==6;;?7;;;=
@ATNG8:03190:07054
GATGGTAGATTTAGTGGCACGCTCTACCAGAAGATCAGGAACTCGTAAGAAGAATTCAGAATTTTTTAACATCAGAGAGTAAACTGTTAAAAAAGAATGGTTTTACAGACTCACGTTAACAATATTGCAGCAGTACGCACACAATCGAAGCGCAGTAAGGATGGCTAGTGTAACTAGCAAGAATACCACGAAAGCAAGAAAAAAGAAGTACGCTATTAACTATTAACGTACCTGTCTCTTCCGAAACGTAATGAGTACTTTAACTATCTGAGACTACCATCGAATACACGAAAAGTCT
+
=<==394///7.////)/:::565556.54<055<5557:5:55555.5949;.5.594429;9;:$0)///////--///9.///8388998$88,3/1666*6///////9<33,/36606//(//99<==<9800/::9<9?;::48=:::<<:>>:@00+0;;;:78:4::<???>BB?BBC<@=876,7;=7667765#28.555566888393222828/55@99290////-060---(////2778555;;=5=8655;9999///669(////:3///68////&39;9
@ATNG8:03192:07084
GATGGTAGTCTCAGATAGTCTATAGTACTCATTCGTTTCGGAAGAGACAGGTACGTTAATTAGTTAATAGCGTACTTCTTTTTCTTGCTTTCGTGGTATTCTTGCTAGTTACACTAGCCTTCCTTACTGCGCTTCGATTGTGTGCGTACTGCTGCAATATTGTTAATCGTTGTAGTCTTGTAAAACCTTCTTTTTACGTTTACTCTTCGTGTTAAAAATCTGAATTCTTCTAGAGTTCCTGATCTTCTGGAGATACACATGATACTCTACCATCGAATCACGAAAGTCT
+
B?@A;C=@@@EGIF@AABCCCDHBABAAA::98==@@6599D:C96<?@?9=;00/8;*0)///)549?@;665<<644444$483::>>4?;66.59<5996;<<::;6666555<<7<5:5>:@?ABAACC<A@@@=A;::9@9:9:>:9:9995:::5:<7=2//-.(---89:;4;;<<=06168<<>>>+;9<<<)//A59.99=9=:@E<=+</0/<6:6;<8;::/0/7)/)//49::7<551955;=<559=<559@??>?A599777/779799<1<<;;
@ATNG8:03193:07081
GATGGTAGTGCGTGAGAGAGAGACCCAGAAGATCAGGAACTCTAGAATAATTCAGATTTTTAACACGAGAGTAAACGTAAAAAGAAGGTTTTACAAGACTCACGTTAACAATATTGCAGCAGTACGCACACAATCGAAGCGCAGTAAGGATGGCTAGTGTAACTAGCAAGAATACCACGAAAGCAAGAAAAAAGAAGTACGCTATTAACTATTAACGTACCTGTCTCTTCCGAAACGAATGAGTACACACTCTCATATGACACTACCATCGAATCACGAAAGTCT
+
;;@@7;BBABBB@AADDCCCBC9999;DEAECCBBB@D@DABCBBC@CC?CACCAAA@@@2A?BBBBDDCCA?=6;<:;;;;*4@;?.;;;*;?@@@@ABCIDCB?B@CC@DBC>BABBBDCCBBBCCCCCC?BC@@?@BBBCCA@<B?B@@>@CBBBBBB?CCEDBB?BB?BBB=@@:99,9>?;>@@@@@(@@?B:8:DCECE<?<=?B>4:6:=A:;7;BAAACC@D@CBB>CDF?BBABBDDBBBBBBBBA@ABC?@?EDCD@DAAAB?ACBA;<;8;BBB
@ATNG8:03194:07068
GATGGTAGCACACGAGATCTCATCGTCACTCATTCGTTTCGAAGAGACAGGTACGTTAATTAGTTAATAGCGTACTTCTTTTTCTTAGCTTTCGTGGTATTCTTGCTAGTTACACTAGCCATCCTTACTGCGCTTCGATTGTGTGCGTACTGCTGCAATATTGTTAGCGTGAGTCTTGTAAAACCTTCTTTTTACGTTTACTCTCGTGTTAAAAATCTGAATTCTTCTAGAGTTCCTGATCTTCTGGTGAGATATGCATGATGCTACCATTCGAATCACGAAAGTCT
+
AA;<6999///77;:;;;;=;97/////77;;<.5555)5<<85559555.599996?4;.;4:.4.5=;;;?=8:633333$3:-34<==5=<;;75547AC759?A<@7BBB@A??>:<<=9=9=<>==0/-)---9*//7799=A>@@A==<?B388=;@?<??:99555655,22;>=.;6;322222$27<<A9<;77979:=>>@@@@,8///9484<=7>><==::486<97556(///(/8677989<<:9::9998883//*/8<6;6;;@@@7;;;;
@ATNG8:03197:07050
GATGTAGGCACTGCGCACACATCCCAGAAGATCAGGAACTCTAGAAGAATTCAGATTTTTAACACGAGAGTAAACGTAAAAAGAAGGTTTTACAAGACTCACGTTAACAATATTGCAGCAGTACGCACACAATCGAAGCGCAGTAAGGATGGCTAGTGTAACTAGCAAGAATACCACGAAAGCAAGAAAAAGAAGTACGCTATTAACTATTAACGTACCTGTCTCTTCCGAAACGAATGATACTACTCTCAGAGACACACTACCATCGAATCACGAAAGTCT
+
BBABCBB=B:66=<A@??CAAA@@7CAB>A@BC;;7<>AAABBCK@CC@FADCAAACBB2C>A@ACDCCB@??9??@CDDD5BB=>.:::-;AB?CBBABBB@@?@@CB?CBB?BBABBBCGICCCCBCCD@BBBB@B@@@CA@A=A?BAB>BBBBCCCC>AABA:949@4:9?488@@@8>9949AAAB38978BBBBBB?B7;7;;;A9=:=@CAA?CAAAAAA?A>ACD?CAB?BBBCBBCCDA@@BADDBBBBAAACBC@AAABF?A@@AAAA<AAAA
@ATNG8:03204:07054
ATGGTAGCGCACACATAGATACAGTACTCATTCGTTTCGGAAGAGACAGGTACGTTAATAGTTAATAGCGTACTTCTTTTTCTTGCTTTCGTGGTATTCTTGCTAGTTACACTAGCCATCCTTACTGCGCTTCGATTGTGTGCGTACTGCTGCAATATTGTTAACGTGAGTCTTGTAAAACCTTCTTTTTACGTTTACTCTCGTGTTAAAAAATCTGAATTCTTCTAGAGTTTCCTGATCTTCTGGTAGAGCGTGCATATATCTACCATCGAATCACGAAAGTCT
+
;:<8>;59@@@@;;=CCECCCCCAA;><;;;7;BBE=BC@B@BCCCCCGAGC;;;@H@DBCC?B?BBBBCBBFJ<;;DCC5DC@@;;B4?:;;8==>9>D?BBCC;;:=CCJGEFF@CBB?B?BCCCBB::8:ABC@CCCBCBBBB;;;CCFEGAAAB@BD?C=@@@@ABBCC?@@CCC7A6;5:@@@B0AABBC=@@BBBBCBBB>BBBBB'B@@BA?CAAB?BB?AC9;9.9<@CABA@?99;>BABCJCDBBCBBBC@AACBCA<;<BF@BCCDCCB<BB;;
@ATNG8:03159:07113
GATGGTAGCGCATATCAGCGCAGCCCAGAAGATCAGGAACTCTAGAAGAATTCAGATTTTTAACACGAGAGTAAACGTAAAAAGAAGGTTTTACAAGACTCACGTTAACAATATTGCAGCAGTACGCTCACAATCGAAGCGCAGTAAGGATGGCTAGTGTAACTAGCAAGAATACCACGAAAGCAAGAAAAAGAAGTACGCTATTAACTATTAACGTACCTGTCTCTTCCGAAACGAATGAGTACAGAGAGTACGATATGTCTACCATCGAATCACGAAAGTCT
+
//::69000?ABBBCCCBBCBCBBD<CAA=@?@BCC@B@CEHDCBB@A@>@@A@BBBBAA2B=@ACCCCCJJED=BBBBDDD5CC?B>AAA8BDG@CCBCDCC997;@BCACCB?CBDCCBBBDDCB@BCDDADDCC?BBCCBBBB?B?CBC@CCCCCCCC@CCCCCC?CC@BBB@BA@@?8>==999999):?@C?>?CCBBB5899AAA;><>BFCC@BBBBABB?B?AAA=BDD@BBBADCCCAAAB@BBABABB@BBBBBB>BBBBB?CCAB>>;7?<<<
@ATNG8:03167:07098
GATGGTATTAGTACACTAGTCATACCAGAAGATCAGGAACTCTAGAAGAATTCAGATTTTTAACACGAGAGTAAACGTAAAAAAGAAGGTTTTACAAGACTCACGTTAACAATATTGCAGCAGTACGCACACAATCGAAGCGCAGTAAGGATGGCTAGTGTAACTAGCAAGAATACCACGAAAGCAAGAAAAAAGAAGTACGCTATTAACTATTAACGTACCTGTCTCTTCCGAAACGAATGAGTACACACTCTCATATGACACTACCATCGAATCACGAAAGTCT
+
>>C>@CCC?BBCBBCCFCCCCB@???@??7;AAB;;19;??ACC@@?@C@C@CC@;<<;;*<=AAABBBCCCB?9;;949999#45.5.555&5<=9>B?BBBC@@?@?BB@BDD@CBCBBBCECCCCCCCBC@CC;;7;AABABAB?C?BA@@BMDDCCCD?CCBBBB@AA=:9:<@@DCC<@??;:99999%9><>?=?BAB?91715<AC9@<@?BBC?AABBABC@D@BBC>BFC?BBCCBBBBBBBCCCAAACACBBBBAAA?BBAAE>A@AA::;6:?==
@ATNG8:03170:07113
GATGGTAGGCGTGTGAGAGTCTGCCCAGAAGATCAGGAACTCTAGAAGAATTCAGATTTTTAACACTGAGAGTAAACGTAAAAAGAAAGGTTTTAACAAGATCTCACGTTAACAATATTTGACAGCAGTACGCACACAATCGAAGCGCAGTAAGGATGGCTAGTGTAACTAGCAAGAATACCACGAAAGCAAGAAAAAGAAGTACGACTATTAACTATTAACGTACCTGTCTCTTCCGAAATGAATGAGTACGATGTGACGTACGTGAGCTACCATCGAATCACGAAAGTCT
+
44::7<B@<BA@@@CCBBBBBA@@@4@BA=AB:;<G@C?BBBBBBB;;;6;=AB?;;;;;$96=<495;;;>>C=<<388777'877(36;;;&7-3817799?=@?@94927716///(///-575-//3356::BB;?@@A====BBB>>:<9<<@>B;:;@AAA<AAAAA@:@A;>>>5<;678)69817ABBB/>>:==99///<<<7?<?>>=<A=A>>>>=@A>>>>><?;?@D:A??;?>:6336-----36=@@>@==<;887//(/75666:::;///(/...
@ATNG8:03170:07123
GATGGTAGTCTCAGATAGTCTATAGTACTCATTCGTTTCGGAAGAGACAGGTACGTTAATAGTTAATAGCGTACTTCTTTTTCTTGCTTTCGTGGTATTCTTGCTAGTTACACTAGCCATCCTTACTGCGCTTCTATTGTGTGCGTACTGCTGCAATATTGTTAACGTGAGTCTTGTAAAACCTTCTTTTTACGTTTACTCTCGTGTTAAAAATCTGAATTCTTCTAGAGTTCCTGATCTTCTGGGTGTATCAGCGAGTATCTACCATCGAATCACGAAAGTCT
+
AAA@@BBBBCCDCCCCCB9;=HMFECCCAA@@>@CCG>CC?C@CCCBBBCAJCCBC@C@BB@@<@=@CDDCCCCC?BBDEF5B@>ABCE>CCCCAEEDADG?A@@BBB@CCDGCBBB@CBC?B@CBBBCCBB?BAAA@CBBBDDCBBBBBCCCCC@BBB@BB?B?BBCCCDCAA=@@@@@6;5;>;;;;;*;BBAB=DBFCCCCCCF@CCCC5DA@AB@B?CC@BBBDBBB@C@CCCCCC@BACC>CBBBC@@ACBBBCCCCCBB?B@@@B?BCAABBB=B@@@
@ATNG8:03173:07106
GATGGTAGTACATGATAGACGACACCAGAAGATCAGGAACTCTAGAAGAATTCAGATTTTTAACACGAGAGTAAACGTAAAAAGAAGGTTTTACAAGACTCACGTTAACAATATTGCAGCAGTACGCACACAATCGAAGCGCAGTAAGGATGGCTAGTGTAACTAGCAAGAATACCACGAAAGCAAGAAAAAAGAAGTACGCTATTAACTATTAACGTACCTGTCTCTTCCGAAACGAATGAGTACTATGTAGAGCTCTATACTAATCGAATCACGAAAGTCT
+
BBCC?BBDBBBCBBBB@@?B:;;BBACDI@CBCCDD@C>BBCBBBC@BC?CAAAA;;;:9'5;;?@@DDCDBHI=BB;;;;;*;A5;5;;;*;@=@DAAAEDDCC?B@BC?CCC@CBBCBCCCC@ABCBCCC@BB998;BAABC::7;?CCC@CCCCCCBB@BBBBBC@DD@CBB>??BBA;A=<8999999%9><?97:BBC@A>A?BBDD>A=@AB@@=ABBBBCC@D@CCC>BBC@DDCCCBBBBBBBCBAAABBBCBBBBD@BBBB?BBCCCCC>CA:9
@ATNG8:03177:07117
GATGGTAGACACGTGTGCTCTCTCGTACTCATTCGTTTCGGAAGAGACAGGTACGTTAATAGTTAATAGCGTACTTCTTTTTCTTGCTTTCGTGGTATTCTTGCTAGTTACACTAGCCATCCTTACTGCGCTTCGATTGTGTGCGTACTGCTGCAATATTGTTAACGTGAGTCTTGTAAAACCTTCTTTTTACGTTTACTCTCGTGTTAAAAATCTGAATTCTTCTAGAGTTCCTGATCTTCTGGAGATACACATGATACTCTACCATCGAATCACGAAAGTCT
+
55<=8=CBBBBAAAB;9;<>B@BBECDCCCGGBCCCD>CC?C@BDBCCCC>@ACCC@C?CBBB?B?BBBBBBBBC?A@AAA2@A;@@AB>BCCC>A??<?A8999<@A<BBBBCBBB@BB?;?;@AD><>??<@B>><>@A??@@>@>A@B;>;>:89:=::8:=ADDAAAAAA<@@@@@5@8=8<<<<9.<;;<>6>@>>??=;98/8888(9;<=B=B<??<?@@@>=><@<@ACC?@:=<?:=>=AAAAA@???AAAAAA>>:?A@@@;<<?@@@A8?===
@ATNG8:03178:07101
GATGGCGACATACATACGCGCCAGAAGATCAGGAACTCTAGAAGAATTCAGATTTTTAACACGAGAGTGAACGTAAAAAGAAGGTTTTACAAGACTCACGTTAACAATATTGCAGCAGTACGCACACAATCGAAGCGCAGTAAGGATGGCTAGTGTAACTAGCAAGAATACCACGAAAGCAAGAAAAAGAAGTACGCTATTAACTATTAACGTACCTGTCTCTTCCGAAACGAATGAGTACGATGGGATCTCGTGTGCTACCATCGAATCACGAAAGTCT
+
<<;<8<;;;CEBBBCBA@CBA<A@>7;;>>C>:C:CCCCBCB?@@=;;??<<;;88'849:<<==888::47744999'9B?C@BBB9B::89999CCCBB=A>;:49@@7<BCBCBCCCCAABAA::49>9929=445=<<7=9==@<==@>===B?BAC?>>=?A<A?<7::887.733,7=???1@A>AB???@@9949>BBBA;A;>>BBB=A@@@A@A=A?BBB=A?>9???@A?A>>>@@8@A998@AABBBBAB?B@@@@<==@B@AA:@BAA
@ATNG8:03178:07102
GATGGTAGCAGACGTGACAGAGCGCCAGAAGATCAGGAACTCTAGAAGAATTCAGATTTTTAACACGAGAGTAAACGTAAAAAGAAGGTTTTACAAGACTCACGTTAACAATATTGCAGCAGTACGCACACAATCGAAGCGCAGTAAGGATGGCTAGTGTAACTAGCAAGAAATACCACGAAAGCAAGAAAAAGAAGTACGCTATTAACTATTAACGTACCTGTCTCTTCCGAAACGAATGAGTACAGAGAGTACGATATGTCTACATCGAATCACGAAAGTCT
+
;<8@=>:::<565=555<566<@<@>BAB=BBB@@@?D;:99@@@@>8978>BB???BBB3B<@?897=>>9<;5::<====+;;6?2999&5<<7=@966<;>B=B@CC@BDC@CABBCBBCJHCBB;;99466>>:>?995<;:6<<??B?@@@@995<<@:::781777*7=;6344;?9=;;577778(9?9=889>@@99479;;;<29176@>:5:@555;<7;7544/4;;9>B???BBB?@@AABBCBC9::BB@999?;<=>=@?>?99907777
@ATNG8:03181:07102
GATGGTAGCGCACACATAGATACAGTACTCATTCGTTTCGGAAGAAGACAGGTACGTTAATAGTTAATAGCGTACTTCTTTTTCTTGCTTTCGTGGTATTCTTGCTAGTTACACTAGCCATCCTTACTGCGCTTCGATTGTGTGCGTACTGCTGCAATATTGTTAACGTGAGTCTTGTAAAACCTTCTTTTTACGTTTACTCTCGTGTTAAAAATCTGAATTCTTCTAGAGTTTCCTGATCTTCTGGTAGAGCGTGCATATATCTACCATCGAATCACGAAAGTCT
+
45<>:<BAC?@>CBBBCAABG996;=;9;=54.44//(/7393//)/7:77,66>==7;5=?::266;<@=CDFDD=;;;;;*9?4::CE>CACD@DBB>BB><<;CBB?CCCCCCBB?A@@5;7;BBC=<;KFCBCC?AAACCCCCECCBBBAAA=@@@?BC?B@B;;;BBCCD@B@@@A7@<@?ABJEL5B@@@D6;9@9:9@999?@BAB196A>>29.599<>>@9999,92499=995445.6<<;;666<;?>@@@>??AA=A;99@;@>?@B@@9@000
@ATNG8:03182:07114
GATGGTAGCTCTGCTCTGACTCTCGTACTCATTCGTTTCGGAAGAGACAGGTACGTTTAATAGTTAATAGCGTAACTTCTTTTTTCTTTGCTTTCGTGGTATTCTTGCTAGTTACACTAGCCATCCTTACTGCGCTTCGATTGTGTGCGTACTGCTGCAATATTGTTAACGTGAGTCTTGTAAAAACCTTCTTTTTACGTTTACTCTCGTGTTAAAAATCTGAATTCTTCTAGAAGTTCCTGATCTTCTGGTGAGATATGCATGATGCTACCATCGAATCACGAAAGTCT
+
:;BA9=CCC??:;5?B9;:CGDCCCCB@>>00,0>=:4<@8;89BCCCDC?;:;<99)54555<.516;9@=;;69;7599999$99=0955@4;;>=7<6615:49566>C@BBBBCCBC?AAA?A>BAABBDCC?CBBA>BAA@A@@@BABABBABB?;<;@CC@C>@@BABBBBB>B;;;;;*;>C;AABB@*::BAA:@9;9??@:66@????+<>>;?;?=BD>;0000+0>+0,0@C@?@<@@A=AABBBAAAAA@@AB@@@CCC@BBBCC?CBBBCCH?LCBC
@ATNG8:03183:07102
GATGGTAGCTCTGCTCTGACTCTCGTACTCATTCGTTTCGGAAGAGACAGGTACGTTAATAGTTAATAGCGTACTTCTTTTTCTTGCTTTCGTGGTATTCTTGCTAGTTACACTAGCCATCCTTACTGCGCTTCGATTGTGTGCGTACTGCTGCAATATTGTTAACGTGAGTCTTGTAAAACCTTCTTTTTACGTTTACTCTCGTGTTAAAAATCTGAATTCTTCTAGAGTTCCTGATCTTCTGGGTCTACGCTCGTCGCGCTACCATCGAATCACGAAAGTCT
+
56A?;?DDBBCB;;:CCDCBABCCBBBCDCA@?@DFE>CB?B@BBBCCCC@CCCCCAD?CCCC@C?CECCCDDCC=CCCCC3CC@CCCC?CC@A?ACC@CD;;;BCBCACGDDCCBB@BCC>B@CBBCBBBB>BBBC@CCCCCCCBCCCCCBBCC@CBB?BB@B@BCCDBCBCC@CCCCC<C@C>;;;;:*;A:::6<BBBCDCBBB?BCAB0@;;;E@D?DDA@A@A?<<7;?BBBB@@;@AAB:BAAADAABB;;;BBAABAA=A::::7:ABB@@@=@@AA
@ATNG8:03185:07121
GATGGTAGTGATACAGATCAGACACCAGAAGATCAGGAACTCTAGAAGAATTCAGATTTTTAACACGAGAGTAAACGTAAAAAGAAGGTTTTACAAGACTCACGTTAACAATATTGCAGCAGTACGCACACAATCGAAGCGCAGTAAGGATGGCTAGTGTAACTAGCAAGAATACCACGAAAGCAAGAAAAAAGAAGTACGCTATTAACTATTAACGTACCTGTCTCTTCCGAAACGAATGAGTACCTCTCAGACACTCGTCCTACCATCGAATCACGAAAGTCT
+
CCCB?BCBBBCCCC@A@B@@;=<>C?ABB@CCC@@A?A:CCB@@@B<;?8<????@????.=8@@ABBA@@@@@8?9;6>>>+<<7;7;DD9CBB?A;;;BBB;;:;@CCACBCADBBBCCDFBBBCCCCBB@BBBB@BACC@@@A?B@EBB@BFJEFBBA@CCCBDDA??<?@?8<<999,7>>9889899%9<;8;8>B@AAC<>;<9?=,818>CCC@EDBBBBB?B@BCC>C::8:AAACCD>BBDD??@C@??CDDC?AAA=>>>??:==ADA@A<A:::
@ATNG8:03189:07098
GATGGTAGCTCTGCTCTGACTCTCGTACTCATTCGTTTCGGAAGAGACAGGTACGTTAATAGTTAATAGCGTACTTCTTTTTCTTGCTTTCGTGGTATTCTTGCTAGTTACACTAGCCATCCTTACTGCGCTTCGATTGTGTGCGTACTGCTGCAATATTGTTAACGTGAGTCTTGTAAAACCTTCTTTTTACGTTTACTCTCGTGTTAAAAATCTGAATTCTTCTAGAGTTCCTGATCTTCTGGGTGCGCTACAGTCTCTCTACCATCGAATCACGAAAGTCT
+
CCCB@CDEEB9;9AA@@ABBCEICCCCBCCCD@BCBC>@@=@?BDCCDCCAFCCBB?AACBBB@C?CCDCHCCBB>;;;;;*5@:@@;D=B@A;>@:;29B7;;@BBCACCDDBBCCABBD?B?BAA@CCCC@BBBD@FDCCCCBBBBBBDBBBC@CCC?BB@C?@@BBBBBBD@CBBBB:B?C=AABBB0BCBCC<C<;;<<;;:A9@>@@,@>?@@=@?BE@CCBBBBCAGABDDBBB@B:;:6;BBA@@B;;;CCAAAJBCC?A@@AB@BBDCCGKICCCC
@ATNG8:03191:07106
GATGGTAGTACATGATAGACGACACCAGAAGATCAGGAACTCTAGAAGAATTCAGATTTTTTAACACGAGAGTAAACGTAAAAAAGAAGGTTTTACAAGACTCACGTTAACAATATTGCAGCAGTACGCACACAATCGAAGCGCAGTAAGGATGGCTAGTGTAACTAGCAAGAATACCACGAAAGCAAGAAAAAAGAAGTACGCTATTAACTATTAACGTACCTGTCTCTTCCGAAACGAATGAGTACGTGTGCGACGTGTCATCGAATCACGAAAGTCT
+
>A@A?A?@;@?CBBBCBBBDAA@@C=A@B799;9@@1999@BB;9;54:3<3<<4444444#54=;=B=?B<;;D6?=999999$9939.555&5@@6@BABBCB;:6;<@A>B;;65?>>?@BCCEFDCCC;;4;B;;5:A@===00-0;>ACACDCBB@;;7:BBC@@=@@=@CC=?>99:53:;6377798%9;;<?=@BBDBB?B@BBBB?A>AA;:;7;CCCBBB@C@BBM?CCC?@AC@??A@;:0/000>>?:??=>==868<<8///)///-
@ATNG8:03192:07097
GATGGTAGCGCATATCAGCGCAGCCCAGAAGATCAGGAACTCTAGAAGAATTCAGATTTTTAACACGAGAGTAAACGTAAAAAGAAGGTTTTACAAGACTCACGTTAACAATATTGCAGCAGTACGCACACAATCGAAGCGCAGTAAGGATGGCTAGTGTAACTAGCAAGAATACCACGAAAGCAAGAAAAAAGAAGTACGCTATTAACTATTAACGTACCTGTCTCTTCCGAAACGAATGAGTACAGAGCTTCCGAAACGAATGAGTACAGAGAGTACGATATGTCTACCATCGAATCACGAAAGTCT
+
55::5:;;:<AB@@AC@A@BBCBDB<B@A=AAAA@@;A<@B@AA:;59=2:298:<<=BB1C<@@CBBBDB;;;0;?@????,??;>2:::*:9925B<;;CBDKAC?CC?B@@7;;@@@BCCBBCCBBB@A=ABBB?CBBBBBBD?C@C;;:;CCBAACC?CBBBAA@CC=@@A>?@CCE<?@B?@>????&=A<>?>ACDCCD@C;>>CD?B@::;BC@BBB@@@@?B>@@@;>??4:9A;::??BBBBB@F>AAA;A??:?AAABBBBBBAAACCBBBCBBBBBBAA>??>?B@BBBAABC>D::9
@ATNG8:03193:07126
GATGGTAGTACATGATAGACGACACCAGAAGATCAGGAACTCTAGAAGAATTCAGATTTTTAACACGAGAGTAAACGTAAAAAGAAGGTTTTACAAGACTCACGTTAACAATATTGCAGCAGTACGCACACAATCGAAGCGCAGTAAGGATGGCTAGTGTAACTAGCAAGAATACCACGAAAGCAAGAAAAAAGAAGTACGCTATTAACTATTAACGTACCTGTCTCTTCCGAAACGAATGAGTACGTGTGCGACGTGTCTCCTACCATCGAATCACGAAAGTCT
+
:=BB@CBBBDBCABBCBBCDCCCBB@DEHABBAABB=B@CCCBBCC?BA=A?BBBBCCCC1B@CDCCCDCCBED>CA@@BBA0@C=@5;;;&:>B??9:6ACCBC@CACFADBC@CCDCCCCCBBBCCDCBC@CDCC>CCCCCDCD?B?BCC@CDCCCCCC@CCCCCB?@@=@CC?@A::9/7;;:778898%9>;>:79BBACC9793AAA4978ACCC@BBBBBBC@F@CBB=B;;8;AABBBBCBBCBBBAAAAAB?>?>AA@=AB::9<@>A?;;;0;@;;
@ATNG8:03194:07099
GATGGTAGTGTCATATGAGAGTGTGTACTCATTCGTTTTCGGAAGAGACAGGTACGTTAATAGTTAATAGCGTACTTCTTTTTCTTGCTTTCGTGGTATTCTTGCTAGTTACACTAGCCATCCTTACTGCGCTTCGATTGTGTGCGTACTGCTGCAATATTGTTAACGTGAGTCTTGTAAAACCTTCTTTTTTTACGTTTACTCTCGTGTTAAAAAATCTGAATTCTTCTAGAGTTCCTGATCTTCTGGGATGTGTGCGCAGTGCCTACCATCGAATCACGAAAGTCT
+
5BBB@CDCCBBBCCCDCCCCCICCFAAABBCC?B@@@@4@@8@=B=BBCCEAEEBBB@C?DBBB?C?BCCCCCCCD?CBCCC5DC?BBCG?DDCC?BBL@CB?AAACCC@BDCCCCCC@CBB@B@DDCCCCCC@CCCC@CBCCCCCCCBBCCCC9999CC@BB?B?CCCCCAABC@ECCCC:A>@;;::::::#:C;;:7;;CCBCEBAB5<;;;;%;>=ABAC=CBBCCCCB@@=@?BBBCCD?B@@@:@@@AACCCCCCAAADBFCB@BCBBB@BBCCCCD>CBBC
@ATNG8:03199:07138
GATTAGTATAGAGCTCTACATAGTACTCATTCGTTTCGGAAGAGACAGGTACGTTAATAGTTAATAGCGTACTTCTTTTTCTTGCTTTCGTGGTATTCTTGCTAGTTACACTAGCCATCCTTACTGCGCTTCGATTGTGTGCGTACTGCTGCAATATTGTTAACGTGAGTCTTGTAAAACCTTCTTTTTACGTTTACTCTCGTGTTAAAAATCTGAATTCTTCTAGAGTTCCTGATCTTCTGGTGTCGTCTATCATGTACTACCATCGAATCACGAAAGTCT
+
CCB?BBBBCCCCBBBDDCCCDCCCCBCDBB?BBBC>CF@C?BBBBDBB?BBAAD?C@CCBB?B>AABBBABBA>BBBBB3BB?C??>7>A@@=C@@<@A4997A=?<@BBBCCCA@DBC:=:=A@@A>>><AABB====A@@@@@@A??<=<<8===9=D<?<==>>>>A>>8<:;:;1::>:<<<;<+//666.6-----887=;?@@A*9222:2:/7707=>>>>><@<@AA<<<178?<?@@B>><;:@@?;;;BAAAA;@@::;<A@>>>?=5=966
@ATNG8:03205:07117
GATGGTAGCACGACACGACGATGTGTACTCATTCGTTTCGGAAGAGACAGGTACGTTAATAGTTAATAGCGTACTTCTTTTTCTTGCTTTCTGTTGGTATTCTTGCTAGTTACACTAGCCATCCTTACTGCGCTTCGATTGTGTGCGTACTGCTGCAATATTGTTAACGTGAGTCTTGTAAAACCTTCTTTTTACGTTTAACTCTCGTGTTAAAAATCTGAATTCTTCTAGAGTTCCTGATCTTCTGGACAGAGTGTGCAGATACTACCATCGAATCACGAAAGTCT
+
45<>:?CCBB;;5:>@@=666>C;;:BB@BCD@CCII?CCAC@CA;;9@<9>><<<<?7><==7;<;BBBBBA9<633333$3<6@@@@89778,75;37/3?<897=7:279755567.2@?:?;=;;;===>;@???;@BBAAA>>>AA@@=<<<6:;==AA;>;>E@???@@@7::@@?2?5;5;;??@/@@@BB7;8<BBAA==::1////(////96;0;;<A@BAAAA<A<B===;;5;;;:??@@@@@@>>>A@@@AA@@A;??@BD=D:::AAB:@=>>
@ATNG8:03159:07174
GATGGTAGGCGAGAGTGAGACGCAGTACTCATTCGTTTCGGAAGAGACAGGTACGTTAATAGTTAATAGCGTACTTCTTTTTCTTGCTTTCGTGGTATTCTTGCTAGTTACACTAGCCATCCTTACTGCGCTTCGATTGCGTGCGTACTGCTGCAATATTGTTAACGTGAGTCTTGTAAAACCTTCTTTTTACGTTTACTCTCATGTTAAAAATCTGAATTCTTCTAGAGTTCCTGATCTTCTGGGCAGACTCTCACACGCCTACCATCGAATCACGAAAGTCT
+
66<?;?BB?CB??ACDBCCB;66@@EDDDEBB?ACCD>CB@C@BCDBBBB?BDCCC?B?BBBB?C@CBBBBBBBB?CBCAC1CB?AABC>CAAA?BAB@AB>==>CCD?BBBBB@BB>BCC@C????@AAAA;AAAA<@@@>>>??AA@@@>>>@<@@A<@@;@<AAAA@>@AA<AAAAB6A:=9<@@@@/>A9991;?>??B>?>>18888(9==>B=A<@@;>>??>>=<A<AAABAA;??AA:AAA<>=A===???>>9>=<8<=???<?A@??AA:?=?>
@ATNG8:03161:07175
GATGGTAGTGATACAGATCAGACACCAGAAGATCAGGAACTCTAGAAGAATTCAGAATTTTTTAACACGAGAGTAAACGTTAAAAAAGAAGGTTTTACAAGACTCACGTTAACAATATTGCAGCAGTACGCACACAATCGAAGCGCAGTAAGGATGGCTAGTGTAACTAGCAAGAATACCACGAAAGCAAGAAAAAAGAAGTACGCTATTAACTATTAACGTACCTGTCTCTTCCGAAACGAATGAGTACTGCGTCTCACTCTCGCTACCATCGAATCACGAAAGTCT
+
AAAB>BD@?@BB666?CCCC<;;<;4955.5;<>@<:>9;>900//)/9686;>//)/////#/)/99?A9938773734.44444#44.47>>@2>>=8<@6;:A@;;89=BB?BBC@DHGDCCCCDCCCCCCCC?BC@@?ABBBCBBB@C@B@A?@BBBC@A@@FCCBBB=??=?BA=AB=<<77775778899%:<;;?=BB=CA?7743;@=4=9=>BBC@BDBAADC?B@BBA<ABB@CBBCBCB9:99;;AAAAABCCCBBBB?BBBBB?BAAABBB=BBAA
@ATNG8:03164:07149
GATGGTAGCACGACACGACGATGTGTACTCATTCGTTTCGGAAGAGACAGGTACGTTAATAGTTAATAGCGTACTTACTTTTTCTTGCTTTCGTTGGTATTCTTGCTAGTTACACTAGCCATCCTTACTGCGCTTCGATTGTGTGCGTACTGCTGCAATATTGTTAACGTGAGTCTTGTAAAACCTTCTTTTTACGTTTAACTCTCGTGTTAAAATCTTGTAATTCTTCTAGAGTTCCTGATCTTCTGGTAGAGCGTGCATATATCTACCATCGAATCACGAAAAGTCT
+
?@AB><<@:566<===;;;<<<;=@??CC=;;5;66606A9>7;;C;9:@=@@<<<8;000>>6=00/;>:>>37-333;<=+;;:==;;59//)/1552,--(------3;==:::@@><;>6@/37:<>///589;=6@>==>A85577;=8899)/..(.7.5058999252;3779;@.@5858;AAA/=====7=<@@A;;:9660///(///(/532739959:755--(-(,2*,,,(,,402358::65552228555556(....3.33552222&2222
@ATNG8:03171:07173
GATGGTAGCACGACACGACGGATGTGTACTCATTCGTTTCGGAAGAGACAGGTACGTTAATAGTTAATAGCGTACTTTCTTTTTCTTGCTTTCGTTGGTATTTCTTGCTAGTTATCACTAGCCATCCTTACTGCTGCTTCGATTGTGTGCGTACTGCTGCAATATTGTTAACGTGAGTCTTGTAAAACCTTCTTTTTACGTTTACTCTTCGTGTTTAAAAATCTGAATTCTTACTAGAGTTCCTGATCTTCTGGGTGTATCAGGCGATATCTACCATCGAACTACGAAAGT
+
44<=8==AA=665=77////)/77455<====?9==>>6<?8<8<555555.5;;;><>;>>==:=8;;::433333(38888'886<777(79938)////(/6188979>6333;>>>>A;888494332322276266..(...5688888;9999:94:=>98838;:9:=<<=::06/656)5(/(.2222(37969*--2--(-58599/8999*7///9496>><>>;;:;65.5296:;8858>>@7::;@?>;;5;;;;;>;;;;5:=:66376---44.--
@ATNG8:03172:07147
GATGGTAGCAGACGTGACAGAGCGCCAGAAGATCAGGAACTCTAGAAGAATTCAGATTTTTAACACGAGAGTAAACGTAAAAAGAAGGTTTTACAAGACTCACGTTAACAATATTGCAGCAGTACGCACACAATCGAAGCGCAGTAAGGATGGCTAGTGTAACTAGCAAGAATACCACGAAAGCAAGAAAAAGAAGTACGCTATTAAACTATTAACGTACCTGTCTCTTCCGAAACGAATGAGTACAGAGAGTACGGATATGTCTACCATCGAATCACGAAAGTCT
+
444<85555;4444:;9555659696;;@8=;?;::.4.44:445<7;;7;7;4449<<<+<444;;;973377.7344:::(::5:4;;;0;?@:>=B99:@@C?B@CC@DCB?BCBBBCDFI;;9CCCEE>BCBD@A@@AACBB?C?CCB?BBCB@@@B>AABBBC@CE?@???B@@A@;@@@>AEFDC2BB@B899B?><>187)5:::-5,2255::=<::5489<9=AA9???9==?>999BAA@@@@@00)0;;0//=78847599927666555.5...
@ATNG8:03177:07159
GATGGTAGGACGAGCGTCTGAGAGGTACTCATTCGTTTCGGAAGAGACAGGTACGTTAATAGTTAATAGCGTACTTCTTTTTCTTGCTTTCGTGGTATTCTTGCTAGTTACACTAGCCATCCTTACTGCTCTTCGATTGTGTGCGTACTGCTGCAATATTGTTAACGTTAGTCTTGTAAAACCTTCTTTTTTTACGTTTACTCTCGTGTTAAAAATCTGAATTCTTCTAGAGTTCCTGATCTTCTGGGCAGACTCTCACACGCCTACCATCGAATCACGAAAGTCT
+
44895:<A8A@@;?@BBBCDCDBC?BCCCDCD>C:::.;@:@=@CECBAA?@CC;;6;=@C;;5;7;CECIIICC>BBBAA,@@<@@CC>CCCF?ABCAGIBCBBDBB?BCCCCCCC@BBC@C?AACCBBAA@BDCD?CCBBCCBBBBBBBDABB@ECC@AA=@?BAB@BAAAL@DAAAA7A5;5;;;;;;;#;CCCC>BBBBCCFDBB?CDDD3CCBBC=@=@B?@@@BBBC?C?CEC@@@?BDBB=BBCBBBBBBCBBBCC?BBC@BBAAA?BCAA887.9AAA
@ATNG8:03178:07145
GATGGTATGCGAGAGTGAGACGCAGTACTCATTCGTTTCGGAAGAGACAGGTACGTTAATAGTTAATAGCGTACTTCTTTTTCTTTGCTTTCGTGGTATTCTTGCTAGTTACACTAGCCATCCTTACTGCGCTTCGATTGTGTGCGTACTGCTGCAATATTGTTAACGTGAGTCTTGTAAAACCTTCTTTTTACGTTTACTCTCGTGTTAAAAATCTGAATTCTTCTAGAGTTCCTGATCTTCTGGCGCTCTGTCACGTCTGCTACCATCGAATCACGAAAGTCT
+
<@CGABA@ACCCCBBBB><>0///:999;A;;2;@A>499?B?BBBBCCC@BBB;;:95>@>A:A?;;:@A996=7;;><<(444)449;)55<<7<;;49;9>@A>@BBCCBCCCBB7;;@<@;@A@;;;BB=AAFDAICCCDBBBE;;;CBCBFADCB@CC@C8<<B@A@CCD@BBBCC;B@C<@AAAA,@@@AB6;;AAA;:::9;@@@@,@5999.96@@5;>>9:9?.929>>=>?999@@A@AAB;:;AABABC@@@@BC?AA@CC@CCCCCCD?CCCB
@ATNG8:03178:07152
GATGGTAGCACACGAGATCTCATCGTACTCATTCGTTTCGGAAGAGACAGGTACGTTAATAGTTAATAGCGTACTTCTTTTTCTTGCTTTCGTGGTATTCTTGCTAGTTACACTAGCCATCCTTACTGCGCTTCGATTGTGTGCGTACTGCTGCAATATTGTTAACGTGAGTCTTGTAAAACCTTCTTTTTACGTTTACTCTCGTGTTAAAAATCTGAATTCTTCTAGAGTTCCTGATCTTCTGGATATGAGTGACTCGTGCTACCATCGAATCACGAAAGTCT
+
55<>9>DDAABDBBCBBBBBBBADCBBBBCCD@CCCC>BB@CEIGCCCBB?BCCFE?B@BBBB=@=?CBCCCCBC?CC===+BB;?>>;38BAB?BBC?CB?BBADFC?@AABCCBB?ABB?C?AAACBB@?=AAAA:??@==>>AAAAAB@@>>:>?A=>><><>AB@@@BAA<???@@5@;>:;;::9+:>>>@2::9788>:::18988(5=<?@9@<@B><;;@<;;<@=>>>>>@<@@@<AA@@@?>==B>>>@@@AA@@<@@@@@7::<==>?8?=>>
@ATNG8:03178:07173
GATGGTAGACATATCGTACTCTCTGTACTCATTCGTTTCGGAAGAGACAGGTACGTTAATAGTTAATAGCGTACTTCTTTTTCTTGCTTCGTGGTATTCTTGCTAGTTACACTAGCCATCCTTACTGCGCTTCGATTGTGTGCGTACTGCTGCAATATTGTTAACGTGAGTCTTGTAAAACCTTCTTTTTACGTTTACTCTCGTGTTAAAAATCTGAATTCTTCTAGAGTTCCTGATCTTCTGGCGCGTTATGTATGTCGCCTACCATCGAATCACGAAAGTCT
+
<<AB>BCBBBDBBBCDGBBBBEECCBCCCCCC@CCCC?CC?B?BBBBCCC@CCEBB@B?9:9<8=9=BBC@?><B7@BBBB1@@<=00*/66;4?>@;?A599?ABC@BBBBBAAB=A;;8;=AAA@@A==:=AAA6::<<===A@AABB==>B=;;;9=>9>:?<===<=;;775555'5495:????/<<8871786//-7--/5;>>>)..88;6@0886>8888<<;C;A;;<@@=A@@<>;://-/><<7;;>D==:;;;;?;;;?<?>>>>;@6:;;/
@ATNG8:03179:07144
GATGGTAGCTCACGTACGTCACACGTACTCATTCGTTTCGGAAGAGACAGGTACGTTAATAGTTAATAGCGTACTTCTTTTTCTTGCTTTCGTGGTATTCTTGCTAGTTACACTAGCCATCCTTACTGCGCTTCGATTGTGTGCGTACTGCTGCAATATTGTTAACGTGAGTCTTGTAAAACCTTCTTTTTACGTTTACTCTCGTGTTAAAAATCTGAATTCTTCTAGAGTTCCTGATCTTCTGGACGACGCGGCACTTGACACTACCATCGAATCACGAAGTCT
+
<;?<:@@>=77<0//;///;;?@ECCCDGCA@?ACCE>CCFG?BCAAABCGFCDCB?B?BBCB@C@CCCCBBBBB@CBBBB1::=@?BE>A@AC@CDC@CB=??A@A@>ABBBBBBB<??D?C@CC>AAA>>:=?>>9==@@@@@@@@@A==>?A<===;>?:?;?@>>>?@BC<@@AAA5A;>5;;;;:*:===<3:;;;>888>=46777)6///;6<6?A;::8??=>:@7>=<8@@9---079-,,--,(-7--)-988:=::27777:499999<8<9::
@ATNG8:03179:07180
GATGTAGATACTCGCTGATACACCCAGAAGATCAGGAACTCTAGAAGAATTCAGATTTTTAACACGAGAGTAAACGTAAAAAGAAGGTTTTACAAGACTCACGTTAACAATATTGCAGCAGTACGCACACAATCGAAGCGCAGTAAGGATGGCTAGTGTAACTAGCAAGAATACCACGAAAGCAAGAAAAAGAAGTACGCTATTAACTTTTAACGTACCTGTCTCTTCCGAAACGAATGAGTACGTGTGACGTACGTGAGCTACCATCGAATCACGAAAGTCT
+
DD@BABBBCCCCBBBBCCFEDCCC>BCC@CCCCCC@B@BBBBBBC@CC?C?CCAAACCC2C?CCAACCCB@@@;?B@BBBB5AA>A7;;;7;CCACBCCCDCAA>B@CC?BCC?BBBBBBCCCCCEBBBCD@CCBB?BBBBBBBD?C@CBB>BCCCCCCC@AAACCC@AB?BBB=@A???8???;==<<<.>@=ABBBDAAAA595:?CB6A<AB>>>;?>888@?9>:889-8==9=AAA@@@???@@B???AD???<==B??;?>>>><A?;<:990;>88
@ATNG8:03180:07165
GATGGTAGTGATACAGATCAGACACCAGAAGATCAGGAACTCTAGAAGAATTCAGATTTTTAACACGAGAGTAAACGTAAAAAGAAGGTTTTACAAGACTCACGTTAACAATATTGCAGCAGTACGCACACAATCGAAGCGCAGTAAGGATGGCTAGTGTAACTAGCAAGAATACCACGAAAGCAAGAAAAAAGAAGTACGCTATTAACTATTAACGTACCTGTCTCTTCCGAAACGAATGAGTACGGGAGTCAGAGCAGAGCTACCATCGAATCACGAAAAGTCT
+
8:<=8====DDCB>?CCCC996>>C:BBB?C@@;;5059>>>@@@E@CB9B?9:5<<===+=9:?:@@?AA@>>+8894444$495:8=@@2BBC@BBBCBBB<;8:=@@<@DCADCBBCDGCCCCCCEB::4;@;;7;BCCDBCC@GACBB@BBBCBBBC?BBCCCEDBB?AAA8::BBC>CAA<?>>>>?&?A?AAAABAAAA4957>A=4<8=:@@C@CCCBBBC@C@@?@9?@@=AAAA@@:::,8<>@CBBBBBBCAAACC?BBBBB=?==?;;<<.;?=?
@ATNG8:03182:07159
GATGGTAGTATATCGCGTCGCTATCCATAAGATCAGGAACTCTAGAAGAATTCAGATTTTAACACGAGAGTAAACGTAAAAAGAAGGTTTTACAAGACTCACGTTAACAATATTGCAGCAGTACGCACACAATCGAAGCGCAGTAAGGATGGCTAGTGTAACTAGCAAGAATACCACGAAAGCAAGAAAAAGAAGTACGCTATTAACTATTAACGTACCTGTCTCTTCCGAAACGAATGAGTACTGTATCTATGTGTGCGCTACCATCGAATCACGAAAAGTCT
+
CDAA>BCCDBBBCBCCCDCCCCCBD@BBB=BBAA;<7;<@@??000;00)/)/=;7777&35:>?=;99;737(7998773$33171788/8:@>AA@A;;>=>4>7797=88129;9::8;:>>==<>88/8<<<5>?><>>@E<?;?9?9>B@B@ADD=F;;;@>7:949//(/8///*279:88888(8<7=886AA>>>;?:=885=A788676-5:999771705;A3>BB=??::888<7<::7779>??@????8:849<66549886////'//--
@ATNG8:03183:07163
GATGGTAGAGAGAGCTCTCTCATCGTACTCATTCGTTTCGGAAGAGACAGGTACGTTAATAGTTAATAGCGTACTTCTTTTTCTTGCTTTCGTGGTATTCTTGCTAGTTACACTAGCCATCCTTACTGCGCTTCGATTGTGTGCGTACTGCTGCAATATTGTTAACGTGAGTCTTGTAAAACCTTCTTTTTACGTTTACTCTCGTGTTAAAAATCTGAATTCTTCTAGAGTTCCTGATCTTCTGGGTCTACGCTCGTCGCGCTTACCATCGAATCACGAAAGTCT
+
DEDG@CAAAB@A@CC:99=AB<CDD;99@BBB>BCBC>CC?BABBBBB@@=@BC@@?@?ABBA?A@CCCAAABCB?BBBCC1??=A:9:,8AAB?CCA<;:,000><<:=BBCBBBC?BBB@B?@===>>>?=ABAB;@@AA=>>>>>>>>>>??6:;;5;?8=:>A@?????@7::BDE6@<@<@@AAA/A=>=D;C=>888?>>>4;;::+;888B<A<AA=C??????<@=@A@>>><??AF;>==;:;CAA@?@>9://,/>588;;?8==?>>>D;>==@
@ATNG8:03187:07168
GATGGTAGCGCACACATAGATACAGTACTCATTCGTTTCGGAAGAGACAGGTACGTTAATAGTTAATAGCGTACTTCTTTTTCTTGCTTTCTGTGGTATTCTTGCTAGTTACACTAGCCATCCTTACTGCGCTTCGATTGTGTGCGTACTGCTGCAATATTGTTAACGTGAGTCTTGTAAAACCTTCTTTTTACGTTTACTCTCGTGTTAAAAATCTGAATTCTTCTAGAGTTCCTGATCTTCTGGCTCTCGTATACAGATACTACCATCGAATCACGAAAGTCT
+
45<<7<<<==C@@?=969BBBBA<@A;<==>=7666=2;@2605<:///7)////9294;;;<8=9;;;6555;<056===*==26/;;1/////65575//)/666<><>ACCB:99299>9>9@@?B@999499=B?@CCBAAACCBBBBB;;;@CBB?AA=@=@@@@?AA?>8<:;:;*::?<:9999'9?@@E>CBBBBBCDED8<;<;*;<<;;=A>BBACCAAA@@6;6;BAAAA5:::;@@A@@>;::9;@@B9:9D9929==<>:??CBBBB=AAAA
@ATNG8:03187:07182
GATGGTAGCGCACACATAGATACAGTACTCATTCGTTTCGGAAGAGACAGGTACGTTAATAGTTAATAGCGTACTTCTTTTTCTTGCTTTCGTGGTATTCTTGCTAGTTACACTAGCCATCCTTACTGCGCTTCGATTGTGTGCGTACTGCTGCAATATTGTTAACGTGAGTCTTGTAAAACCTTCTTTTTACGTTTACTCTCGTGTTAAAAATCTGAATTCTTCTAGAGTTCCTGATCTTCTGGCTCTCGTAGACAGATACTACCATCGAATCACGAAAGTCT
+
;?@?:>>>BBBCCABBBCBCCCBABBBBBBBB?@@@A;@D=<8;;;>>CB@CC<;9BC>ABCC>A?ABCB=@>=@<??@@@,00,////)499;7<;;6;>=9:9?AC@FEGFEECEAEBC?C?BAAABBBC?BBBB>BBDDDCCCBBBBBBCCD@DBB@BB@BAGBBBBB@@A@BDGDD;C@C@BBDEJ5CC@@@;ABBBCBBBCC<A@@A,AA@IGAIACC@BBBDCCD@D@CBBBBA=A:;6;AAAB;;;CCCDBBBCBCCC@B;;<@<@A@@BBB=A;;;
@ATNG8:03188:07167
GATGGTAGACATATCGTACTCTCTGTACTCATTCGTTTCGGAAGAGACAGGTACGTTAATGGTTAATAGCGTACTTCTTTTTCTTGCTTTCGTTGGTATTCTTGCTAGTTACACTAGCCATCCTTACTGCGCTTCGATTGTGTGCGTACTGCTGCAATATTGTTAACGTGAGTCTTGTAAAACCTTCTTTTTACGTTTACTCTCGTGTTAAAAATCTGAATTCTTCTAGAGTTCCTGATCTCTGGTGTCTGATCTGTACTCACTACCATCGAATCACGAAAGTCT
+
;@@@9BCCCCBAAAC>===EEBCBB>>A@@BB?BDBB>CB@B@AB;:9??<;AB@?=@=AB?B?B?BCBBBBB>?:8:;;<+:@8@:0/(//-(-37--(//(/8=9:B7BBFCB???<>>>;?<;;:?@==><?>>==A@@?ABAAA>>@AA===58:D=8858;>C;;;??@@:>>BBB6?<?=@ADDD/>>@@@6>>?A@>>>=>:>BAB/@;;;=:==@@7;;>?=>>;>=BB>>>>=>>=@@@A@@?::9<?<==?;;;>>;????@;=======6<??>
@ATNG8:03190:07169
GATGGTAGCGCACACATAGATACAGTACTCATTCGTTTCGGAAGAGACAGGTACTGTTAATTGTTAATAGACGTACTTCTTTTTCTTGCTTTCGTGGTATTCTTGCTAGTTACACTAGCCATCCTTACTGCGCTTCGATTGTGTGCGTACTGCTGCAATATTGTTAACGTGAGTCTTGTAAAACCTTCTTTTTTTACGTTTACTCTCGTGTTAAAAATCTGAATTCTTCTAGAGTTCCTGATCTTCTGGGTCTCTCTCTCACGCACTACCATCGAATCACGAAAGTCT
+
55;<7<===B=AA<ABBBAA>00/:///9;592:BBD>B=<@966666/;7<<///;5;,/,5=7:7644/////;:+//<::'78.455=4<<==8=6616A?AAABBC@CCDDCCDDACCC@C@CCCCCDAB?ABBC=@ACBBCBBBAECCCC@A=ABA=@A<@=@B@000===8BBBCC9C@C>@@CBBBB#96<<B6DBBAB<CAAA@CCCD1A>>A@9A=BA?BCC@@@B?B?B@@@B@=@@CC>AAABAADCA@ACCBA@@@A=ACBBB?B@;;;CD>C;;;
@ATNG8:03193:07146
GATGGTAGGCGAGAGTGAGACGCAGTACTCATTCGTTTCGGAAGAGACAGGTACGTTAATAGTTAATAGCGTACTTCTTTTTCTTGCTTTCGTGGTATTCTTGCTAGTTACACTAGCCATCCTTACTGCGCTTCGATTGTGTGCGTACTGCTGCAATATTGTTAACGTGAGTCTTGTAAAACCTTCTTTTTACGTTTACTCTCGTGTTAAAAAATCTGAATTCTTCTAGAGTTCCTGATCTTCTGGCGCTCTGTCACGTCTGCTACCATCGAATCACGAAAGTCT
+
69CC;>CC@AA@AAFCBBCC:69CCGCCCCAA=ABAB=BEBD@BBBCBBC?CCCCC?C?CCAA=A>ACAAABABA?CCBCB1BB=A@BC=CAA?=AAC@BB<>=>CBB?BCCBBAAA>BBC=?=<>>>A;;;9>A??:===AAA@===A>>>>>>8;;A;AA9>9=A>>>>>>A7><=>>5>;A8<<AAA.A>>>A7A;::>>B@@?=AAAAA)A>>>A=A<@@=AAAA>>><@<@@@@AA:>=@<>>>>>=>ACDA?=<<<>>>A:?>><?:??>>BCC>CB99
@ATNG8:03195:07149
GATGGTAGCACACGGAGATTCATCGTACTCATTCGTTTCGGAAGTGACAGGTACGTTAATAGTTAATAGCGTACTTCTTTTTCTTGCTTTTCGTGGTATTCTTGCTTAGTTACACTAGCCATCCTTACTGCGCTTCGATTGTGTGCGTACTGCTGCAATATTGTTAACGTGAGTCTTGTAAAACCTTCTTTTTACGTTTAACTCTCGTGTTTAAAAATCTTGAATTCTTCTAGAGTTCCTGATCTTCTGGGCTGCGCTGATATGCGCTACCATCGAATCACGAAAGTCT
+
::?:;@;987::00)///95<A=>>=;;;;=@>BDBB=?@<>8==;<<@A<>?B@B=A;@9550626@?>>BAAA7AA@@@0@@377=98+9=<=9A<?<>>:000*000)/6:9;477=<BB?B?BBBAA8=<?>>=>9>==;999888;>>7559./.....(.)2;;;99998/53333)3(.(..777(77333-5/57...55.22'2999(556,5;/818;6;F=A;25359>>=>>?;777@6@///::77;=>;;;>ABBA;?@@@>===<=>?D;=666
@ATNG8:03199:07185
GATGGTAGAGTACAGTGTAGTAGACCAGAAGATCAGGAACTCTAGAAGAATTCAGATTTTTAACATCGAGAGTAAACGTAAAAAGAAGGTTTTACAAGACTCACGTTAACAATATTGCAGCAGTACGCACACAATCGAAGCGCAGTAAGGATGGCTAGTGTAACTAGCAAGAATACCACGAAAGCAAGAAAAAGAAGTACGCTATTAACTATTAACGTACCTGTCTCTTCCGAAACGAATGAGTACGAGAGAGCACACGTGTCTACCATCGAATCACGAAAGTCT
+
//:;7<A?BBFCCAAAEDBCBBABA=ACC@CBB;;;?@?CCC@@@D@AC?A=@@=;;;;;,::=0//;//5?;;:3:<33333$33,3,333&337189:;:::33.327939=948555;>@@CCCCCCCBC@BBAA>@BBAABAA?B@BBB@CBBBECBB?CCCCCB@BC?AAA>><999,7;;8;;<<<.<@=A@AABBB>>8=8==>=1817=B;<8<C@@@@@=@<@@A;B>>:>@?@ABCF???DBBBBBA@A@???@?;=A0//<9=<BB@@@9@;::
@ATNG8:03203:07146
GATGGTAGAGAGAGCTCTCTCATCGTACTCATTCGTTTCGGAAGAGACAGGTACGTTAATAGTTAATAGCGTACTTCTTTTTCTTGCTTTCGTGGTATTCTTGCTAGTTACACTAGCCATCCTTACTGCGCTTCGATTGTGTGCGTACTGCTGCAATATTGTTAACGTGAGTCTTGTAAAACCTTCTTTTTACGTTTACTCTCGTGTTAAAAATCTGAATTCTTCTAGAGTTCCTGATCTTCTGGGCTGCGCTGATATGCGCTACCATCGAATCACGAAAGTCT
+
BBBB@@?ABBBCBCD;96ECG>CCBCBCEIAA?ABBB>BC?B@BCCCCCC?CCBCC@B?BDDC@C@CAABDDC?@:99787$786<ABB>BCBB?BAA=AD?@>????;?BBBDBAA?????B???>;;;;;<===?<?@@@@@A>>@===<=<A;577:>>0738?>@@@ABD====@@5@=A<>>AAA/>>:::3;????@?>=<8=?>?/@===D=D<AA;@@@@=>=>D<@@@A<<3668818///=>::>>>>@???BB@7=<<//-/=====@6D@?@
@ATNG8:03157:07219
GATGGTAGCACACGAGATCTCATCGTACTCATTCGTTTCGGAAGAGACAGGTACGTTAATAGTTAATAGCGTACTTCTTTTTCTTGCTTTCGTGGTATTCTTGCTAGTTACACTAGCCATCCTTACTGCGCTTCGATTGTGTGCGTACTGCTGCAATATTGTTAACGTGAGTCTTGTAAAACCTTCTTTTTACGTTTACTCTCGTGTTAAAAATCTGAATTCTTCTAGAGTTCCTGATCTTCTGGTGAGATATGCATGATGCTACCATCGAATCACGAAAGTCT
+
55>>;>CCDCCCABBCCCCCCCCCBCCCBBBB@BBBD=CC?A?ACBCCCD@BBBBA=@>@CBB@C@A@CCCCBCB@BBDDB1A;;;ABB=BDBB=@@C>AA>???EBB>BBBBBBBB?CAA?A?CBBAAA>>=AAAC<AAA@@@@?AA>>@>>;@<>?==AA9=9?@>@>>?AC:><>A@5@686:@@@A.AA???7>>EE???>;<18877(8::;B<A<AC<AAAA>>=<A=?=?CCA499A;>><<<>>>@@C?>>>===?C9><;<@;??@>>>A9A>;8
@ATNG8:03159:07213
GATGGTAGACACGTGTGCTCTCTCGTACTCATTCGTTTCGGAAGAGACAGGTACGTTAGTAGTTAATAGCGTACTTCTTTTTCTTGCTTTCGTGGTTATTCTTGCTAGTTACACTAGCCATCCTTACTGCGCTTCGATTGTGTGCGTACTGCTGCAATATTGTTAACGTGAGTCTTGTAAAACCTTCTTTTTACGTTTACTCTCGTGTTAAAAATCTGAATTCTTCTAGAGTTCCTGATCTTCTGGTCTACTACACTGTACTCTACCATCGAATCACGAAAGTCT
+
A:;68=:?;4////////<:<<<;;699956<9>@CD===:?<@@;?==@896<><7<<=5557<7<>>>>><<<055999(9=166@@4<///)/)/:4:<4;;;;;;:@@@CCCBB<@@@=@@DDCBCAAA>BDAA?@ABCCCBBB;;;CCCBB@BFD6;:8949BAACB@>>;?;9::*9<@8?@CCB1>B?>>599=949:>5516>>?+>;;;;1615>9<666=;;5;9556666:<<<:<666BB=<;;;>;@@@ABCC=A;;;C?@@@A@@@:@BB;
@ATNG8:03162:07204
GATGGTAGACACGTGTGCTCTCTCGTACTCATTCGTTTCGGAAGAGACAGGTACGTTAATAGTTAATAGCGTACTTCTTTTTCTTGCTTTCGTGGTATTCTTGCTAGTTACACTAGCCATCCTTACTGCGCTTCGATTGTGTGCGTACTGCTGCAATATTGTTAACGTGAGTCTTGTAAAACCTTCTTTTTACGTTTACTCTCGTGTTAAAAATCTGAATTCTTCTAGAGTTCCTGATCTTCTGGGTCTCTCTCTCACGCACTACCATCGAATCACGAAAGTCT
+
AAAA>BCBBABCCFCAAACCCBBCCB;;9DCGACBBC>BB?BACCBBBCC@CCB@@>A@CCCC?A?BCBBBBA=@;73333$788;333/3<===ABB?BB9:9ACCB?BCBBBB==9>@A.535A<;<A9:7;>>C=ABAA@==>>>?>>>A@@178;6;A=A=@A;;:=?>?;>?>>>/;5:7::::;+;=;;;0679///::8<6<<<<*6775;3;;CD:?@@@@8858;?@?===189>>7;;;@@@@?CBBA?>>>CBB;;;;:;7;///==@6=<=;
@ATNG8:03165:07230
GATGGTAGCAGACGTGACAGAGCGCCAGAAGATCAGGAACTCTAGAAGAATTCAGATTTTTAACACGAAGAGTAAACGTAAAAAGAAGGTTTTACAAGACTCACGTTAACAATATTGCAGCAGTACGCACACAATCGAAGCGCAGTAAGGATGGCTAGTGTAACTAGCAAGAATACCACGAAAGCAAGAAAAAGAAGTACGCTATTAACTATTAACGTACCTGTCTCTTCCGAAAAATGAGTACCTCTCAGACGCTCGTCCTACCATCGAATCACGAAAGTCT
+
?@AB?BBBCBBB<?:;<=966C>CBABAA?@BB@@@;@<?AAAABC@DD@C?A??89999):39:;00*/;;8=:28>94444$4>;>4955&5@<7;AAAA@ABB@B?BB@BBB@CCCBBBBDBBACCCCCD@AB;;::ACBDCCC?B>AAA=??@@A@@B@B@ABBC@BB?BCC?B@BAA;@993::999(8A<@@ABBBCBC?B???>>;>>AABAB@CDAAABBAD????@?.????ABB?BBCBBBDCCD99:BD?B;;6;===?=DB??888-8;;;
@ATNG8:03172:07226
GATGGTAGTGTCAGTGCGCGTCGTCCAGAAGATCAGGAACTCTAGAAGAATTCAGATTTTTAACACGAGAGTAAACGTAAAAAGAAGGTTTTACAAGACTCACGTTAACAATATTGCAGCAGTACGCACACAATCGAAGCGCAGTAAGGATGGCTAGTGTAACTAGCAAGAATACCACGAAAGCAAGAAAAAGAAGTACGCTATTAACTATTACGTACCTGTCTCTTCCGAAACGAATGAGTACTACTCTCAGAGACACACTTCCATCGAATCACGAAAGTCT
+
@BBC@C??ABDCCCGDBBBAAACBC?BBB>BBAAAB@B@CBC;;;B@CC@C@BB@:9999):8=?@BCA@A::9/9<;;;;;':B;:2955&5<<4;;=>=<AAB@B@CC?BBC@BBBBCBCCCCCCCCCCC@CCBB?A@CDDCC??C@DBB@BBBBCBBC?BBBBBB?BG?>>?>@@AAA;@@A?BCCCC3BB?BCABBCCEB>A>>?A@=C??B@@>@BBBBBB@B?BBB=BAA?AAABBA?>>BBBCCCC???BEE???@B???ABE688??AAA<AA?@
@ATNG8:03179:07210
GATTAGCACGACACGACGATGTGTACTCATTCGTTTCGGAAGAGACAGGTACGTTAATAGTTAATAGCGTACTTCTTTTTCTTGCTTTCGTGGTATTCTTGCTAGTTACACTAGCCATCCTTACTGCGCTTCGATTGTGTGCGTACTGCTGCAATATTGTTAACGTGAGTCTTGTAAAACCTTCTTTTTACGTTTACTCTCGTGTTAAAAATCTGAATTCTTCTAGAGTTCCTGATCTTCTGGGATGTGTGCGCAGTGCCTACCATCGAATCACGAAAGTCT
+
BBB?BCBBBBBBCBBDB:9:BBECCFCC@@?@BBB>BC@C@ECCDDCB?CCCCD?B?BCBD=B?BCCCCCCBC?BBCCD3BA<@999(3A@A@ACG@CB7:9?D@A>ABBCCBBB>BBB>B=@BBBBBBB?@@@A;>?>A@@@>AAADAA>;=;@@@<AA=A9>>?AD@@>>:>@@DD5A<>:><>@@,>=999*------9</7/7887)5>>>@5@:??;@AAA>>><@;@AAADD:::@@6=///@66:?@??@??<?=<8=>>>><??@>>>>8>>>>
@ATNG8:03179:07232
GATTAGTATAGAGCTCTACATAGTACTCATTCGTTTCGGAAGAGACAGGTACGTTAATAGTTAATAGCGTACTTCTTTTTCTTAGCTTTCGTGGTATTCTTGCTAGTTACACTAGCCATCCTTACTGCGCTTCGATTGTGTGCGTACTGCTGCAATATTGTTAACGTGAGTCTTGTAAAACCTTCTCTTTACGTTTACTCTCGTGTTAAAAATCTGAATTCTTCTAGAGTTCCTGATCTTCTGGGTCTACGCTCGTCGCGCTACCATCGAATCACGAAAGTCT
+
;955555;AABCBCBCCBBBCC<<<@@@@C?;;;D>CC?C@BB;<:BC?BBBAB>A;;:CC@B@BBA???=773/////$/6(/////(/9884::<2=A599??==6;8=<:;88489>282:@@888===AA@@<@BB???@@@B?======5;:=8==4:3:;;;;<A@@888@@@.827.55777.5888;4888///9/567>>>@/===@A:>8<@577:<7796<6:::6884;:9:0;==?@@===@=>>?@A===<@?>>=;>>C;<;A7;;CC
@ATNG8:03184:07193
GATGGTAGTAGTACACTAGTCATACCAGAAGATCAGGAACTCTAGAAGAATTCAGATTTTTAACATCGAGAGTAAACGATAAAAAAGAAGGTTTTACAAGACTCACGTTAACAATATTGCAGCAGTACGCACACAATCGAAGCGCAGTAAGGATGGCTAGTGTAACTAGCAAGAATACCACGAAAGCAAGAAAAAAGAAGTACGCTATTAACTATTAACGTACCTGTCTCTTCCGAAACGAATGAGTACGAGAGAGCACACGTGTCTACCATCGAATCACGAAAGTCT
+
4;;@?CCCBC??@?===BDA@;5443944.4@;;:@2:259@556<8<<:?8;<==9;;;+;;<00/9887:988//////8888$//)3-333&333,4;877:8//(/6;;5??B8===ACCCCCCCDDBBBB@DCBB?BBBBBBAC>C?CBB?BBBCCCCC@CBBAAA@BB?AAA>@A???8?@@;999999%9>?@97:CCCCB:=:=<ED8;8;ACBB@BCBBBCC@C=ACD>CBB?BBBBBCBB@A@CCBBAABBBBBBBBBB?BBA>><A@AA:::.;;9:
@ATNG8:03188:07228
GATGGTAGCATCATGCATATCTCACCAGAAGATCAGGAACTCTAGAAGAATTCAGATTTTTAACACGAGAGTAAACGTAAAAAGAAGGTTTTACAAGACTCACGTTAACAATATTGCAGCAGTACGCACACAATCGAAGCGCAGTAAGGATGGCTAGTGTAACTAGCAAGAATACCACGAAAGCAAGAAAAAGAAGTACGCTATTAACTATTAACGTACCTGTCTCTTCCGAAACGAATGAGTACTATGTAGAGCTCTATACTACCATCGAATCACGAAAGTCT
+
55=>;GDBBBCBBABBAAABCBBBCADDD?AAEBBB?B?B@AAECC??A?B?>??@>@??1B=@CBBBBCCA@@:??@A@@@0;944;>>:1@BC@CBBBCCGDC@C@BB@CBB?BCCA@ABBBBAAACCBB@BCCC?ABDDBB@A?C@CCC@CBBBBBCC?CCCCAA>AA>ABE?BABBA;AAA>BBCCC3BB?BAAABBBCC?B?AADA<A<??BBC@BCBBAAA?A?BBB>CBB?BABABBBABBBBBA@@@999ABDBBCE<?=888;@B==ACC<A000
@ATNG8:03193:07196
GATGGTAGTGATACAGATCAGACACCAGAAGATCAGGAACTCTAGAAGAATTCAGATTTTTAACACGAGAGTAAACGTAAAAAGAAGGTTTTACAAGACTCACGTTAACAATATTGCAGCAGTACGCACACAATCGAAGCGCAGTAAGGATGGCTAGTGTAACTAGCAAGAATACCACGAAAGCAAGAAAAAGAAGTACGCTATTAACTATTAACGTACCTGTCTCTTCCGAAACGAATGGTACTGCGTCTCACTCTCGCCTACATCGAATCACGAAAGTCT
+
>>CC?C@BACBDCBBBBCCCDCBCB@CBC@CCBB::<;@ECCBCCB?CB?B?ACB@AAAA2A?BBAAADCBBBB;?>9::::*:C;B=BBB:BFIGCBBCCHIB@?AABB>ACD@CCCCCAAACCCCCCCCCACCCC@CBBBBBBD<@>@AB>BCCEDDBA?ACCCCC?BB@999>@@ABA:BAA=ADDFD3BB?B???BCDCC=A>ACCB=?;?@DJG@BBBCCCC?B?BBB=B??=?B?BBBBCCBBBCBBDBBAADC@CCBBBBBB@?>?ABBB=BBA@
@ATNG8:03193:07237
GATGGTAGTGCGTGAGAGAGAGACCCAGAAGATCAGGAACTCTAGAAGAATTCAGATTTTTAACACGAGAGTAAACGTAAAAAGAAGGTTTTACAAGACTCACGTTAACAATATTGCAGCAGTACGCACACATTCGAAGCGCAGTAAGGATGGCTAGTTGTAACTAGCAAGAATACCACGAAAGCAAGAAAAAGAAGTACGCTATTAACTATTAACGTACCTGTCTCTTCCGAAACGAATGAGTACACACTCTCATATGACACTACCATCGAATCACGAAAGTCT
+
45<=5;;@?@56655>=>?AABBBB49967<@@?@;9B:BC@@ABC?<<7:7:<?@@CCD3C?BA<@@?A?>??8<8:4444$4;242444&5=9;;:9:B@>CD=@?AB>BBD@CBBBDCCBBABABCBBBB?CCB@BBBCCBBC@FGDCC000>00+0AA<ACBAAA=@@38:57::==><===<AADDD3AA?BCBBBBBBB?B????>1818@CBC?BB;;;BA=@<?AB=ADB?CBCBBBCBBBBBBBAA@@@A@@@??BA@FBA@A?CCCBCCD>BBBA
@ATNG8:03199:07208
GATGGTAGCTCACGTACGTCACACGTACTCATTCGTTTCGGAAGAGACAGGTACGTTAATAGTTAATAGCGTACTTCTTTTTCTTGCTTTCGTGGTATTCTTGCTAGTTACACTAGCCATCCTTACTGCGCTTCGATTGTGTGCGTACTGCTGCAATATTGTTAACGTGAGTCTTGTAAAACCTTCTTTTTACGTTTACTCTCGTGTTAAAAATCTGAATTCTTCTAGAGTTCCTGATCTTCTGGGTCTCTCTCTCACGCACTACCATCGAATCACGAAAGTCT
+
55<<:>CCC?;@@@@B@@BDCBBBABBBBBCF@CCCC=BC@C@CCCCCBC@CC@@@?C@CCCC?B?BDDCAABCC=99998)8?9AABD>CCCC?BBB>BB799ABBB?BBBBCBBB>BBB=A=BBCCCB??:?@BD:==?A>>>?@>@@@>>=@<>>><@B=?:@@@B>>>>A=CAAAD;H=@5;::::*::<==4;:;>>>>===9>>=>/=898:5:8>@=?????@?<@>@???AB=@===6=>>>>:::;<BBBBA===A=>>>>>;>=====?8??@:
@ATNG8:03201:07192
GATGGTAGACACGTGTGCTCTCTCGTACTCATTCGTTTCGGAAGAGACAGGTACGTTAATAGTTTAATAGCGTACTTCTTTTTCTTGCTTTCGTGGTATTCTCGCTAGTTACACTAGCCATCCTTACTGCGCTTCGATTGTGTGCGTACTGCTGCAATATTGTTAACGTGAGTCTTGTAAAACCTTCTTTTTACGTTTACTCTCGTGTTAAAAATCTGAATTCTTCTAGAGTTCCTGATCTTCTGGAGATATCATCAGCGAGCTACCATCGAATCACGAAAGTCT
+
4445.4:=45665<<<<@>696>>>;;;>?6626>>>7??<?<A;;:=@@294;44.4588999(45:99:9998;233333$386;<;818;;<8=<>7=:0///96718333387938//(/06:::888<6222:0558955225555222883666:>=7=75655;<;55.5////&/)/)//;;<)//;==4=><<<<<:::39999(9::993934506<:<://)/1///78:+/4>4555/////79<<9<<><<<<5;55493:;555;;.7///
@ATNG8:03202:07219
GATGGTAGACACGTGTGCTCTCTCGTACTCATTCGTTTCGGAAGAGACAGGTACGTTAATAGTTAATAGCGTACTTCTTTTTCTTGCTTTCGTGGTATTCTTGCTAGTTACACTAGCCATCCTTACTGCGCTTCGATTGTGTGCGTACTGCTGCAATATTGTTAACGTGAGTCTTGTAAAACCTTCTTTTTACGTTTACTCTCGTGTTAAAAATCTGAATTCTTCTAGAGTTCCTGATCTTCTGGAGATATCATCAGCGAGCTACCATCGAATCACGAAAGTCT
+
55>>;>BCCCC@@;=;66<<CCCCDCAA:;9C>BBBB=BC<@=@AAAAAB6;:AAA>A@CCCE?A=A???DCBAA7:9777'3>49977(7<>??AAA?@@9?:93996:===B>?>?4726;6;;888>>>;?A=>:<<>>=888AAAA>===A;878:>@;@<===A@@@AA:;;;>?/?5;5;=?>>/==888)6:::::<<::-5565(2875::>;?A;A=;9///166;;A@==:::;7///<==9::?>==A@@==>@=B=>=>::;///<<6::;7
@ATNG8:03203:07197
GATGGTAGGACGAGCGTCTGAGAGGTACTCATTCGTTTCGGAAGAGACAGGTACGTTAATAGTTAATAGCGTACTTCTTTTTCTTGCTTTCGTGGTATTCTTGCTAGTTACACTAGCCATCCTTACTGCGCTTCGATTGTGTGCGTACTGCTGCAATATTGTTAACGTGAGTCTTGTAAAACCTTCTTTTTACGTTTACTCTCGTGTTAAAAATCTGAATTCCTCTAGAGTTCCTGATCTTCTGGGTGCGCTACAGTCTCTCTACATCGAATCACGAAAGTCT
+
CBBB@BBB?DBCCCABCBBACDDC@CBBBCCCBCBAA>BB?B@CCCCBCD?BBDDD@C@CCBB?BADDCCCCCCC@CCCCC2CC@CCCD>CBBCBCCC@CC>AAACDCACCCCCBBC?BCC@C@CCCBCAAA@CCCB?CCCBBBBBDCDCCCCAA?BCC@BC?C@CDCCCCCBCACBBBB<B?C>@A@A?,@B@AB>BADDCCCCCB?BBBB2BAABCAB@B@BDBDBDBC?B?A@ACAA>A?@A<BBBDCCCCCDCBBBBBBCCCCBBB@CCCCBBB=BAAA
@ATNG8:03205:07222
GATGGTAGGCACTGCGCACACATCCCAGAAGATCAGGAACTCTAGAAGAATTCAGATTTTTAACACGATAGTAAACGTAAAAAGAAGGTTTTACAAGACTCACGTTAACAATATTGCAGCAGTACGCACACAATCGAAGCGCAGTAAGGATGGCTAGTGTAACTAGCAAGAATACCACGAAAGCAAGAAAAAGAAGTACGCTATTAACTATTAACGTACCTGTCTCTTCCGAAACGAATGAGTACACATCGTCGTGTCGTGCTACCATCGAATCACGAAAGTCT
+
66>>;@CC?BBA@@@BCBBBDCCCC=EBD?BBBBBB?B>BHHBBAD@DC@DAA@ADBEEE5B?BBBCCECCBBB=A?;;;;;*;@;A5;;;.<CC@BDBCBBBBC@C@CC?CBC@CCBBCCCCCCBCDCCCC@DDBB>ACCBBCAA>B@CCC>@@CCCBBA?BCCCCCABB?BBB?BAABB<??B??????1?@?CA@@CB@@A<?:==??5;5;>BAB@CCAAAAA>A>BCC>CDG?BBBBB>>>BCCEAABBCCBBBBBBBCD@C???C?CBBB??>8?99:
@ATNG8:03205:07237
GATGGTAGTGCGTGAGAGAGAGACCCAGAAGATCAGGAACTCTAGAAGAATTCAGATTTTTAACACGAGAGTAAACGTAAAAAGAAGGTTTTACAAGACTCACGTTAACAATATTGCAGCAGTACGCACACAATCGAAGCGCAGTAAGGATGGCTAGTGTAACTAGCAAGAATACCACGAAAGCAAGAAAAAGAAGTACGCTATTAACTATTAACGTACCTGTCTCTTCCGAAACGAATGAGTACTACTCTCAGAGACACACTACCATCGAATCACGAAAGTCT
+
55::39::99>@999A@@BAA@;<:)5@A6;ABCB@>B@;44:>4;0:A7@7?@::7333$32;87::::::>=50//////$/93:399:.;<<8<:6;BBBBB>B?@@=@BB>BBBFDCCCCBABBCCCCBBBBB@BCCCCD@@>AABBB@BDGCBBBC@BBDBAB?BA?BBA>AA@@A<AAA>ABBBB3@@>ABAABCA??;?<?AA>1818<AAA=@@@@BBA=@=9::58<=;?@@@B@@@@?>>@@AC?===:0000==:@@=>><>>BBBBB799@?
@ATNG8:03166:07270
GATGGTAGCACACGAGATCTCATCGTACTCATTCGTTTCGGAAGAGACAGGTACGTTAATAGTTAATAGCGTACTTCTTTTTCTTGCTTTCGTGGTATTCTTGCTAGTTACACTAGCCATCCTTACTGCGCTTCGATTGTGTGCGTACTGCTGCAATATTGTTAACGTGAGTCTTGTAAAACCTTCTTTTTACGTTTACTCTCGTGTTTAAAAATCTTGAATTCTTCTAGAGTTCCTGATCTTCTGGCGCTCTGTCACGTCTGCTACCATCGAATCACGAAAGTCT
+
BBDG@CC<<99B00///7;:;<<@>BCCEDBB>BDDJ?CB?BEICCCCECGFDCBB<A>BBCEAE?B?A@AA>8;277333$3:-33:<5;<;;7?;C589<??:::8488::?;;;87;;6;48?ABB=;:=A@@A=AAA;;;;;;;;====;;5;>?:;;5;;>=>@==>>B=BA@@A6@:=8:::::*:>>AA6;;A=;<::887(7:99)778-8<4=6=<:>><<<8:59<>>=>;;6;??=AAADBBAA==>;;;::;===:?===@=A@>>BAB;ACCD
@ATNG8:03168:07278
GATGGTAGAGAGACTGTAGCGCACCCAGAAGATCAGGAACTCTAGAAGAATTCAGATTTTTAACACGAGAGTAAACGTAAAAAGAAGGTTTTACAAGACTCACGTTAACAATATTGCAGCAGTACGCACACAATCGAAGCGCAGTAAGGATGGCTAGTGTAACTAGCAAGAATACCACGAAAGCAAGAAAAAGAAGTACGCTATTAACTATTAACGTACCTGTCTCTTCCGAAACGAATGAGTACCTCTCAGACGCTCGTCCTACCATCGAATCACGAAAGTCT
+
9:DE;C@ABDECBBCCCCKHBCCBB<BBB=BCCBDC@B@BCBCCCC@BB?BACCBBBCCC1?=?BBCBBCCCDD>AABBAAB,;;5;:AAA:BBC@DCCCGCCCC@C@BB@BBB@ABDDCCCCCCCCCCBBB@DDCB>@@CCBCAA>BACCB?CDCCBBA@>@BBCAB???<@A>8><7782399<?@AAA2AA>CCCCCBBCB>A>=??@<>;>ACCC@BCA@@A@;=;@@@9?AA?BBBFDAA=ACCCCCACFCCCC@@;>>>=?????<?BAB???7????
@ATNG8:03173:07267
GATGGTAGAGAGAGCTCTCTCATCGTACTCATTCGTTTCGGAAGAGACAGGTACGTTAATAGTTAATAGCGTACTTCTTTTTCTTGCTTTCGTGGTATTCTTGCTAGTTATACTAGCCATCCTTACTGCGCTTCGATTGTGTGCGTACTGCTGCAATATTGTTAACGTGAGTCTTGTAAAACCTTCTTTTTACGTTTACTCTCGTGTTAAAAATCTGAATTCTTCTAGAGTTCCTGATCTTCTGGGTCTACGCTCGTCGCGCTACCATCGAATCACGAAAGTCT
+
ACCC@BBBCCBBAAB;55=;;;>>=B;;;=69.:AA?4;CAC@AA@@A@B?CBBBB=@<@AA@<A@D@@@BBA;?777333$3837973(3:894?@C?CC99:?;;<077:>@@>?;>BB?@<;;;>;;;;<??BB7;:AAAA@;;69997---*--95:=1;4;;;;:?:;::;=>DD3=:=7::BBB/??@CB:A;;;==887:6<??@/@:;:@<@4::<::::97<<@<AA?A@@6;;>=4>;;;=??===??;;;;;;A=;;;??<===>;;;3;?==
@ATNG8:03173:07268
GATGGTAGCTCTGCTCTGACTCTCGTACTCATTCGTTTCGGAAGAGACAGGTACGTTAATAGTTAATAGCGTACTTCTTTTTCTTGCTTTCGTGGTATTCTTGCTAGTTACACTAGCCATCCTTACTGCGCTTCGATTGTGTGCGTACTGCTGCAATATTGTTAACGTGAGTCTTGTAAAACCTTCTTTTTACGTTTACTCTCGTGTTAAAAATCTGAATTCTTCTAGAGTTCCTGATCTTCTGGTGAGATATGCATGATGCTACCATCGAATCACGAAAGTCT
+
66>>;?CCBBBCBCBBBCCCCCCCCCCBBB::5;;;;6;B@C@BBBCDCC?BBFCCAC@CGCD@C@EECCCCCCB=99999*9C=A@?@:@CCB@BBB?A@<@@@DCFACCCCDBBB?CCC?C@DCCBCBBB?BBBD?CCCDAAADCBBBCCBBB?CBB?BD@D?BBBDBCCCD@CA@@@8@>A=@??A?0=DABA>BCDCCCCBAB=@@@@0@CCCC@C@CC?BBBCBBB?B@BCCBAA?BAC@CCCDCCCBBBBCCCCBBCCC@BBBBB?AADDCCC>CBBB
@ATNG8:03173:07286
GATGGTAGCTCTGCTCTGACTCTCGTACTCATTCGTTTCGGAAGAGCAGGTACGTTAATAGTTAATAGCGTACTTCTTTTTCTTGCTTTCGTGGTATTCTTGCTAGTTACACTAGCCATCCTTACTGCGCTTCGATTGTGTGCGTACTGCTGCAATATTGTTAACGTGAGTCTTGTAAAACCTTCTTTTTACGTTTACTCTCGTGTTAAAAATCTGAATTCTTCTAGAGTTCCTGATCTTCTGGGTCTACGCTCGTCGCGCTACCATCGAATCACGAAAGTCT
+
BA@@:DCDC;66;;=>@?BAAAICBBBBBBBB?BDDD>BB@B?AB;;;C=<@@@A=A=<<<<8<;@???GHCAA>>>@@@,/0)/77:1<<;;7;>C:CC@@@@BBC@CCDDCCBC?BBB?B@FCBBCCCCACBBA?CBBBBBBBCCDDCABAB@ECC@BA=A;@@BBBBCBB99:CCC9C@C=?@BBB0BBBCC>BABBBBBA@@5;;;;*;;;;;5;;@@;@@@AA@@<?;@A>@??;=:;:6:@AA@:;:AAABAAA@@::5;>>?@7::CCBBC>CDBB
@ATNG8:03178:07246
GATGGTAGGTGCACATGAGTGTATCCAGAAGATCAGGAACTCTAGAAGAATTCAGATTTTTAACACGAGAGTAAACGTAAAAAGAAGGTTTTACAAGACTCACGTTAACAATATTGCAGCAGTACGCACACAATCGAAGCGCAGTAAGGATGGCTAGTGTAACTAGCAAGAATACCACGAAAGCAAGAAAAAGAAGTACGCTATTAACTATTAACGTACCTGTCTCTTCCGAAACGAATGAGTACGATGAGAGAGCTCTCTCTACCATCGAATCACGAAAGTCT
+
CCBC?CCC@BBBBCCCCCDDDDDBB?BDC@DBBAAA=@>@CDDGCB@CCACACCBBBAAA1@<@C@@ACCCCCC;BB;;;;;*;A>@5999&9>:9=@;@BBCCB@B@CC?BAA?CDDCBBBBDCCCCDCCC@CCBB>BBBABB@@>AADCC@CCCCCBBB?CCCCAA?AF?ABB>@@??>8?>>9>?=>?.?A?BBBCDEBBC>B>@BAA<?<:BDBB?BC;;;AB>A>@@@;@BB?BBBBBBBDB:::AAABBBBBAAABBDF@CBAAA?CF@?ABB<A:::
@ATNG8:03179:07252
GATGGTAGCGAGCGAGTGTGTATACCAGAAGATCAGGAACTCTAGAAGAATTCAGATTTTTAACACGAGAGTAAACGTAAAAAGAAGGTTTTACAAGACTCACGTTAACAATATTGCAGCAGTACGCACACAATCGAAGCGCAGTAAGGATGGCTAGTGTAACTAGCAAGAATACCACGAAAGCAAGAAAAAGAAGTACGCTATTAACTATTAACGTACCTGTCTCTTCCAAACGAATGAGTACTGCGTCTCACTCTCGCCTACCATCGAATCACGAAAGTCT
+
56=>:>CC@@A<9555<=?>BABDA<C?C@CCB?@@2:249;::5;57;181895?;@@@+=9<==:96F9;;B:=994999'9939.555&5<<5:666;???@:B?BC?BBC?@ACCBC>BE?:99DBBB@CBCC@CBFCCCCB@CAFAA?AAAACBBB@BBBCCD?BB@CDD>@>999/9=<:@CCDC1>??774B===@A;?;>>BA?B???BCC@CBB;;;CADAEG?B;;7;ABBABBABBCCBBCCCCDCCCB@BBB?BAA@C@DEBBBBF=BCC;
@ATNG8:03186:07279
GATGGTAGTGTCATATGAGAGTGTGTACTCATTCGTTTCGGAAGAGACAGGTACGTTAATAGTTAATAGCGTACTTCTTTTTCTTGCTTTCGTGGTATTCTTGCTAGTTACACTAGCCATCCTTACTGCGCTTCGATTGTGTGCGTACTGCTGCAATATTGTTAACGTGAGTCTTGTAAAACCTTCTTTTTACGTTTACTCTCGTGTTAAAAATCTGAATTCTTCTATAGTTCCTGATCTTCTGGTAGAGCGTGCATATATCTACCATCGAATCACGAAAGTCT
+
<>BC@CCCBBB@BBCCCCCECCCCCCCCDDDC@CEDD=BB@C@CCCCCDC@CCIGC@B@CCDD@C@BFDDCCCCB<99999*9C>C@@@=@CBC@CBC?BC9;:ACCC@BBDCCCCDACCC?B@DFCCCBCC>BBCC@CDCCCCCCBCDDDCCBB?BCC@DC@C?BACCBBBCA=?:9:9.:>?;=@@@@1@BCBD=BBCDDCDCBB5<<<<*<BCBHADACFAFDCCBBB?C@CCCDCC?BBB?CCCBBBCCBCCBCCCDCCBB@BABAB@D@@@CCE?CBBB
@ATNG8:03194:07240
GATGGTAGTGTCATATGAGAGTGTGTACTCATTCGTTTCGGAAGAGACAGGTACGTTTAATAGTTAATAGCGTAACTTCTTTTTCTTTGCTTTCGTGGTATTTCTTGCTAGTTACACTAGCCATCCTTACTGCGCTTCGATTGTGTGCGTACTGCTGCAATATTGTTAACGTGAGTCTTGTAAAACCTTCTTTTTACGTTTACTCTCGTGTTAAAAATCTGAATTCTTCTAGAGTTCCGATCTTCTGGTAGAGCGTGCATATATCTAATCGAATCACGAAAGTCT
+
:<590494444499996666>>>>==<@@C;;4;9;C;BB4966ABB@BC=BA>?==):25@;@5;59@B@A9915@;;;:::*4BB.4:;>3:==;<?9;;.;@55::59945<@=<@00+000+0:===ABA@@<AABC?C@@@A@AACBB;;;:CC?AAA@CC@C?BB@@@@AAA?BCBBC:A>@=;;;;;*;>@BG9@000000009.5555$55555.69=>9;==00/:6:7=<<<=7;:=9B;;?;@>>@@@@@@?999B???:;5;9999BA=B??>
@ATNG8:03195:07244
GATGGTAGGCACTGCGCACACATCCCAGAAGATCAGGAACTCTAGAAGAATTCAGATTTTTAACACGAGAGTAAACGTAAAAAGAAGGTTTTACAAGACTCACGTTAACAATATTGCAGCAGTACGCACACAATCGAAGCGCAGTAAGGATGGCTAGTGTAACTAGCAAGAATACCACGAAAGCAAGAAAAAGAAGTACGCTATTAACTATTAACGTACCTGTCTCTTCCGAAACGAATGAGTACGAGAGAGCACACGTGTCTACCATCGAATCACGAAAGTCT
+
56>>:>CC@BAAA@DBBBCBBBCCE>DCD@CCCB9:;;@CCCCCCD@DD@DABBA?@@@@0@?CCCBBBAC@?;5;>999::*;?>?5999&5A<:>CCHCCCDC@C?CC?CCC?CCB@AACCCCDDDBBBB?CCCC?AAAACCCD?C?BBB?BCCDCCCA=ACCCCC?CC?BBB>ABDCC>A??;?AAAB3BE?CA@@BBAAD=A9=>@?<=9>?BBB?BCCBBBB?B?BCC>CBB@AAABBCCBBBBB@@@BCBBBBB@A@CD?A>===<ABAAACC>C999
@ATNG8:03198:07271
GATGGTAGGCGTGTGAGAGTCTGCCCAGAAGATCAGGAACTCTAGAAGAATTCAGATTTTAACACGAGAGTAAACGTAAAAGAAGGTTTTACAAGACTCACGTTAACAATATTGCAGCAGTACGCACACAATCGAAGCGCAGTAAGGATGGCTAGTGTAACTAGCAAGAATACCACGAAAGCAAGAAAAAGAAGTACGCTATTAACTATTAACGTACCTGTCTCTTCCGAAACGAATGAGTACCTCTCAGACGCTCGTCCTACCATCGAATCACGAAAGTCT
+
//;;6<AA@ABCCBCBBBCBCBBBC>DBD@DDAABGFG@CBBBBCBADD?C@BBB;;;;.:;??B???:>@C=9;;9898-3?:>/999(78>;@=B@ABCCC?B?BD?B??;:;>>@=>>DA@@@AA;;7;?@?=AA@@@@AA;A<AAC?C>>>AAAC?BBBBAA>AB@BCC?BBBA@;@@@<@@@@@/??<?BB>B====8=:>??B=B=B::;B<@@;;;;;<@<@@@9@BFABBAA::9:999@@A@A??>>=BC?AAA>>:??B?BABECBA<B???
@ATNG8:03203:07285
GATGGTAGTAGTACACTAGTCATACCAGAAGATCAGGAACTCTAGAAGAATTCAGATTTTTAACACGAGAGTAAACGTAAAAAGAAGGTTTTACAAGACTCACGTTAACAATATTGCAGCAGTACGCACACAATCGAAGCGCAGTAAGGATGGCTAGTATAACTAGCAAGAATACCACGAAAGCAAGAAAAAAGAAGTACGCTATTAACTATTAACGTACCTGTCTCTTCCGAAACGAATGAGTACTGTATCTATGTGTGCGCTACCATCGAATCACGAAAGTCT
+
:;>D@DABBCCCCBBBCDCCCBCCC?CBC?@@AB:99;=AACCCED@BC>A>ABBBBDDD3B?BCCBBBAB::968?@ABBC5BD@C?CCC:BCC@CHJCCCC;:9;@BB?B;;7<BBCCCDDCCAAACCCC?BCCE@AAABBBBB?C?BAA>ACCBBBBC?@?@AAA=BD????99:BBE>A@@;000000%0>;00/;?ACBB?>;>ABD:?;?BEDC?CDBCBBB?B@BBB>BBC@BBCBBBBBBBBBCA@ABBBBBBBBBBB@BBAAA===>@CCD?C;9:
@ATNG8:03159:07324
GATGGTAGCACGACACGACGATGTGTACTCATTCGTTTCGGAAGAGACAGGTACGTTAATAGTTAATAGCGTACTTCTTTTTCTTGCTTTCGTGGTATTCTTGCTAGTTACACTAGCCATCCTTACTGCGCTTCGATTGTGTGCGTACTGCTGCAATATTGTTAACGTGAGTCTTGTAAAACCTTCTTTTTACGTTTTACTCTCGTGTTAAAAATCTGAATTCTTCTAGAGTTCTGATCTTCTGGTCTACTACACTGTACTCTACATCGAATCACGAAAGTCT
+
:<:;69<@AAB955AB;56666?ABBBBCBA@=ABBB>DGAGACCCBBBE@CBB;;5;4;>><7<8<BCBBB==<89::::+9=8<:::2:;;;9<==8=B9>????A;=>ABBCCB?AAA@C?CC699CBB=@?@@<>>>>>>>>A@@@A;;;=8;;;5;A>E=AAADCBAAA:@8888(86=6=9<<<+;<----(--7---366:6;<;;*6;==>9?<AA:>>A=///-//8;=;:7:>>;AAB>;:;:>>@??????BB???@@@=C>;;;>C8@??:
@ATNG8:03163:07334
GATGGTAGGCGACATACATACGCGCCAGAAGATCAGGAACTCTAGAAGAATTCAGATTTTTAACACGAGAGTAAACGTAAAAAGAAGGTTTTACAAGACTCACGTTAACAATATTGCAGCAGTACGCACACAATCGAAGCGCAGTAAGGATGGCTAGTGTAACTAGCAAGAATACCACGAAAGCAAGAAAAAAGAAGTACGCTATTAACTATTAACGTACCTGTCTCTTCCGAACGAATGAGTACAGAGAGTACGATATGTCTACCATCGAATCACGAAAAGTCT
+
<=CCABBB@CCCCDCCCCCCCCCBB?CBC@CCDCAA?A?AABBBCC@CB@B@DHDAAAAA0@<ACAAAGGECCD>BBBADDD2CD>C4;;;.<BB?CBBCDCCBB@C@CC@BBB?BCCCCBBBCCCEBBBBB?BE::9;BAABA::7;?BCCACCCCCDDC?BBBBCC@@@<?A@;>?:::/9??;=====>&=;:<?8?BBBAB>=<=:BB:?=?BDCCADB;;;BD?B?BD?ABC@BCBBACDCCCCBBBBBBBBCBB@AA??<?899C?BA@>8878)8888
@ATNG8:03170:07325
GATGGTAGTGATACAGATCAGACACCAGAAGATCAGGAACTCTAGAAGAATTCAGATTTTAACACGAGAGTAAACGTAAAAGAAGGTTTACAAGACTCACGTTAACAATATTGCAGCATTACGCACACAATCGAAGCGCAGTAAGGATGGCTAGTGTAACTAGCAAGATTACCACGAAAGCAAGAAAAAGAAGTACGCTATTAACTATTAACGTACCTGTCTCTTCCGAAACGATGAGTACTGCGTCTCACTCTCGCCTACCATCGAATCACGAAAGTCT
+
<=>DDCC@999AAA@@BB@A>@<AA=@AB?B@@=00)/)/779:5<7@@9@;>>==?@@6=8444<<B@<973(3;9444&4;.4.44)59949;596><<:19.5;4;@A<?@BBBB@:AAAC@?@AD9;:CC@BBBBA@BB5;5;@@:?A@@;::@:@AAACC>@@C<?@=:::@@8?99299999)9313>8;9;?@;?A?BCBB>A=:::AA=ABBBBBB=>:>@@5@000>><>@@@@@CBBBCB@??BBA@<>?C?ABBAA=@A999?>8=@??
@ATNG8:03180:07299
GATGGTAGCTCACGTACGTCACACGTACTCATTCGTTTCGGAAGAGACAGGTACGTTAATAGTTAATAGCGTACTTCTTTTTCTTGCTTTCGTGGTATTCTTGCTAGTTACACTAGCCATCCTTACTGCGCTTCGATTGTGTGCGTACTGCTGCAATATTGTTAACGTGAGTCTTGTAAAACCTTCTTTTTACGTTTACTCTCGTGTTAAAAATCTGAATTCTTCTAGAGTTCCTGATCTTCTGGTCTACTACACTGTACTCTACCATGAATCACGAAAGTCT
+
>@A?8BBAB@@@:55;9=<;@?@ACB;99B:;6;CCC?CGAIACBCBBBD@EFD@@>@=@@BB?B@BCCBAB?@?>AEGEE2AA;?999*3?=?294804?<?ABBCC?DBBB>>@A>ACC=A>A??>??AA788>@7:;AAAAABAAAAA888A<?>>:>B=C=@@@???ABB<;;;::/:3;8>>DDD/?@@A@7;;>=@?@>;;5;===/:=<9949;AB7::??8:;<A<>>>:::8>>@8966///66;9>>??>?>C;;5;==?<;;;CBBB:=>=?
@ATNG8:03186:07308
GATGGTAGCACGACACGACGATGTGTACTCATTCGTTTCGGAAGAGACAGGTACGTTAATAGTTAATAGCGTACTTCTTTTTCTTGCTTTCGTGGTATTCTTGCTAGTTACACTAGCCATCCTTACTGCGCTTCGATTGTGTGCGTACTGCTGCAATATTGTTAACGTGAGTCTTGTAAAACCTTCTTTTTACGTTTACTCTCGTGTTTAAAAATCTGAATTCTTCTAGAGTTCCTGATCTTCTGGTCTACTACACTGTACTCTACCATCGAATCACGAAAGTCT
+
:;@B9=CCDDD966;;=<6666===BGDGBBB>AAAB>CBAFE=:;CBBA@A@@AB6;69@AA=C@@?@A>=888288888)9=8;;9916/0/)//76:=8=:?=BA;>?>=B>??<>>?;>?BBABB==>:==?C:>=>>>>==;<>>;99:94766=9:5:;657===>>B:==>AA5A:>:=BBBB.88=<=4=>>=====:::)8888(5:::=3:5;?9;<C>>;>:;9<;9///)///)/<;;;?>>@?AAAAA;;;;;5;888:5;@@>>>B7;:;A
@ATNG8:03187:07322
GATGGTAGTCTCAGATAGTCTATAGTACTCATTCGTTTCGGAAGAGACAGGTACGTTAATAGTTAATAGCGTACTTCTTTTTCTTGCTTTCGTGGTATTCTTGCTAGTTACACTAGCCATCCTTACTGCGCTTCGATTGTGTGCGTACTGCTGCAATATTGTTAACGTGAGTCTTGTAAAACCTTCTTTTTACGTTTACTCTCGTGTTAAAAATCTGAATTCTTCTAGAGTTCCTGATCTTCTGGCTCTCGTAGACAGATACTACCATCGAATCACGAAAGTCT
+
55BB:>CB=A@B::9?;;;CCCCCDEBBBBBB>BBBC=BC@C@CFCCCCBACCC;99;?BBBB@C@CCCDBBBCB=?>>==,@@=@@@C=A@AA?BCC@EE@BA@D;<8;CB;;:CC@DBC@C@GCCCBBBB@CBBB?CCCCBCBCCCBBA:;;@=ABB?BE?B@BBBBDBB;;7:ABBB9B<A=AA@A@0@CBBB<AACCCCCCAA=BDCB2C@@BC@C@A@=@BBAB@@=@@BBCGDCABCCACCCCB;;;DCBDDCCCCBBD@BCBCC?CBCC@@@:@@@@
@ATNG8:03188:07295
GATGGTAGCACACGAGATCTCATCGTACTCATTCGTTTCGGAAGAGACAGGTACGTTAATAGTTAATAGCGTACTTCTTTTTCTTGCTTTCGTGGTATTCTTGCTAGTTACACTAGCCATCCTTACTGCGCTTCGATTGTGTGCGTACTGCTGCAATATTGTTAACGTGAGTCTTGTAAAAACCTTCTTTTTACGTTTACTCTCGTGTTAAAAATCTGAATTCTTCTAGAGTTCCTGATCTTCTGGGTCTACGCTCGTCGCGCTACCATCGAATCACGAAAGTCT
+
BCBC?ABB@@;B=BBBBBICCBBCCCCCCB@@?@CCF>CC@C@CCDCCCD@CCAA@@C?CCBB@B@BB@@@CB@@?@@@?@2AA?====6:BAB?A@?:@@;9:9?8917;;8>?BB?BCC?C?BBBBB>=:=@>>><@@??=<=<<=@::;===5;;>:>B=B=A?@@BBB>>4:88898(84<4:999:)7==:;395957:7:8<0////(.//.93948:59AAA588<><@A>>>E:====5888AAA@@@AA>>>>@@@@<AAAAA=;::::<>9?@@@
@ATNG8:03190:07335
GATGGTAGCGCATATCAGCGCAGCCCAGCAAGATCAGGAACTCTAGAAGAATTCAGATTTTTAACACGAGAGTAAACGTAAAAAGAAGGTTTTACAAGACTCACGTTAACAATATTGCAGCAGTACGCACACAATCGAAGCGCAGTAAGGATGGCTAGTGTAACTAGCAAGAATACCACGAAAGCAAGAAAAAGAAGTACGCTATTAACTATTAACGTACCTGTCTCTTCCGAAACGAATGAGTACGTGTGCGACGTGTCTCCTACCATCGAATCACGAAAGTCT
+
/777;A<8@CCC@;;=<<<@;;;==19///)///;//)55;=>@>==:;:5:743444444$439@<<@@>>AAA>ACBCCDC0@@;?;AAB7BCCAHCCCCCB@@>@@BB@BBD@DED@@@@ABBBBCCCDC@CCCC@BBBCCB@A=@?CBB@CECBBBBC?BBAAAA@CC@BBB?BBABA<AAB?BBBBB3?>;>AA@BBBBB@B>A@CC;>;?ACBA>BB;;;BB>A@@@@<@DB@@@@BABBAAAB???CBCCCBBBC@CAA>BBBBF?BBBBBCC=C:::
@ATNG8:03195:07324
GATGGTAGGCGAGAGTGAGACGCAGTACTCATTCGTTTCGGAAGAGACAGGTACGTTAATAGTTAATAGCGTACTTCTTTTTCTTGCTTTCGTGGTATTCTTGCTAGTTACACTAGCCATCCTTACTGCGCTTCGATTGTGTGCGTACTGCTGCAATATTGTTAACGTGAGTCTTGTAAAACCTTCTTTTTACGTTTACTCTCGTGTTAAAAATCTGAATTCTTCTAGAGTTCCTGATCTTCTGGGTGCGCTACAGTCTCTCTACCATCGAATCACGAAAGTCT
+
55<<8=CB@CCAABCCGDCB;6:CCDCCCGBB@BCBB>BE@C?BBCCDDB?CDCA@<@ADCBA?B@CCCCBCCBC@BBBBB3BC?A<<>:?CCC>AAB?BC?879BBD@CCCBBBBB>BBB>A<AAAA@<<<:@AAC7==??>??>?AAAA@?>?<>>>=AA;@;@AAAABB@@<?::::2:9=778666(8=666.6/////@<=?=BBBA/ACC@@<@=@@;@BCC;;:;>:>>>A??;>@AB:>>>@@@@@@>>>@@@A;;<47///;6=9==<BB:A>>:
@ATNG8:03196:07290
GATGGTAGTATCTGCACACTCATCCCAGAAGATCAGGAACTCTAGAAGAATTCAGATTTTTAACACGAGAGTAAACGTAAAAAGAAGGTTTTACAAGACTCACGTTAACAATATTGCAGCAGTACGCACACAATCGAAGCGCAGTAAGGATGGCTAGTGTAACTAGCAAGAATACCACGAAAAGCAAGAAAAAGAAGTACGCTATTAACTATTAACGTACCTGTCTCTTCCGAAACGAATGAGTACGAGAGAGCACACGTGTCTACCATCGAATGAGGTTAGTCT
+
CBBB@DCBBBBDCCCCCB@@CDDGG>CBB@BECCCC@C@CCCCCCC@BB?CAAAABBDDD2D?BCBCCAAA???5=>::999(:A>?<?>>.37:4:?:ABA?:;7;=AB<A>><>=>>AAAAAAAA???@>;A=>=;?===>@A?;?9>>A?BBCBB@@@<@A>>BB?BB@CBD>AA????4?;;=?????/6616///88<88189@A==:=:>====<@>>=>>><A=@@@6>9949?@BBBBBCC===888===>>>?=<<=:;:;=>;;<;D=B=AAA??
@ATNG8:03200:07298
GATGGTAGAGAGAGCTCTCTCATCTTACTCATTCGTTTCGGAAGAGACAGGTACGTTAATAGTTAATAGCGTACTTCTTTTTCTTGCTTTCGTGGTATTCTTGCTAGTTACACTAGCCATCCTTACTGCGCTTCGATTGTGTGCGTACTGCTGCAATATTGTTAACGTGAGTCTTGTAAAACCTTCTTTTTACGTTTACTCTCGTGTTAAAAAATCTGAATTCTTCTAGAGTTCCTGATCTTCTGGATATGAGTGACTCGTGCTATCGAATCACGAAAGTCT
+
BBBC@C9;9CLF@@AFBBBCFCAAA<@@BB;;9;BBE<CC?A?BCCCCBA?ACBAA=@>@BBC@D?BBBDBBBBB>ABAAA2BC>CBAB=BDCC?BAA>AB?AAAAAA?BAAACCCC<?>B?B@BBB???@@=B>=>688??==>>?>?AA===D3888;>?<A<@<=:9///5/35555)5.50669::)77575.533...998<087865#2889=6:5:;59>><;;;:>9999:;;3:::5:<==A>>>>>>AA==>==??====A>==8//)/::/
@ATNG8:03202:07302
GATGGTAGCTCACGGTACGTCACACGTACTCATTCGTTTCGGAAGAGACAGGTACGTTAATAGTTAATAGCGTACTTCTTTTTCTTGCTTTCGTGGTATTCTTGCTAGTTACACTAGCCATCCTTACTGCGCTTCGATTGTGTGCATACTGCTGCAATATTGTTAACGTGAGTCTTGTAAAACCTTCTTTTTACGTTTACTCTCGTGTTTAAAAATCTGAATTCTTCTAGAGTTCCTGATCTTCTGGATAGCGACGCGATATACTACCATCGAATCACGAAAGTCT
+
AABEACCAA@;=//)////9=ABBAAABABABB?AAAD>CC@I=;;BCBBB?BCCBB@B@CBCE@B@CCC@A@EAA=A@@@@,==:<<;<3;A@A?AAA@AA=@?AA@A<?>BBBB??=>CC@C@DB>==8;;;?==>=BBCC@><<;@CBBB==</857177171569@?9===<=;<>>-9*/)/3777+79333*//:87758777(////'////;28065.5888///6>6====>?<??@<@@@??A;::==<>A;;;=??;>>?@@<888;;;D:@@;;
@ATNG8:03205:07291
GATGGTAGCACGATCACTCATATCCAGAAGATCAGGAACTCTAGAAGAATTCAGATTTTTAACACGAGGTAAACGTAAAAAGAAGGTTTTACAAGACTCACGTTAACAATATTGCAGCAGTACGCACACAATCGAAGCGCAGTAAGGATGGCTAGTGTAACTAGCAAGAATACCACGAAAGCAAGAAAAAGAAGTACGCTATTAACTATTAACGTACCTGTCTCTTCCGAAACGAATGAGTACGTGTGCGACGTGTCTCCTACCATCGAATCACGAAAGTCT
+
55>>9==CBB95555::<=A@@@B9@BD@@@AD;;:;AEDDAAA@?@@>@=AB;;6>>>+<9@<;A>>:>=<6<?89999)7?<@<AAC6@@@4:799A@@??:>?AB?BBA=??BBC@@BA@>>>?@BA:>>;;5;==<==;;5;;A;?<?AAAAACD?CBBBCB???<?BA399::9*887/3>>>>1>?;?<>>@???@4:4:ABB@@<BC:9:?B@@===?=B=>::1900+000;088;>@<8<?=<::///??<=A@@D???@=@B???BC9AAAA
@ATNG8:03205:07335
GATGGAGCTCGCTGATGATATCTCCAGAAGATCAGGAACTCTAGAAGAATTCAGATTTTTAACACGAGAGTAAACTGTAAAAAGAAGGTTTTACAAGACTCACGTTAACAATATTGCAGCAGTACGCACACAATCGAAGCGCAGTAAGGATGGCTAGTGTAACTAGCAAGAATACCACGAAAGCAAGAAAAAGAAGTACGCTATTAACTATTAACGTACCTGTCTCTTCCGAAACGAATGAGTACGTGTGACGTACGTGAGCTACCATCGAATCACGAAAGTCT
+
;?>C:BCBBBCCCCCBCCCCCCCC@CGIADBBCAA=@=@@?BCCC9@@9B?CD>;;;;;+?8BBBBB@A@000*000/////$/3,3,333&37717987786//(.(.7.335/5558==?>??BBBCDDD?CCCC@CAA@AA:95;>AAB@CCDCCDCC?BCBBBD?BB?BBB<??BBA=AA@=====<,<><@???BBCCC?A8==CC8;7:BA@@=@B@@@BB@C@CCC>CCC?BBBBEEC???BBCCCBBBBBCBAAA@@=@???B?BAAAA@?:@@@A
@ATNG8:03157:07369
GATGGTAGGACGAGCGTCTGAGAGGTACTCATTCGTTTCGGAAGAGACAGGTACGTTAATAGTTAATAGCGTACTTCTTTTTTCTTTGCTTTCGTGGTATTCTTGCTAGTTACACTAGCCATCCTTACTGCGCTTCGATTGTGTGCGTACTGCTGCAATATTGTTAACGTGAGTCTTGTAAAACCTTCTTTTTACGTTTACTCTCGTGTTAAAAATCTGAATTCTTCTAGAGTTCCTGATCTTCTGGTGTCTGATCTGTATCACTACCATCGAATCACGTAAGTCT
+
CCAA?BCC?@@BB;9;BBBBCBBB@BBBBBBA?ABBB<BB?B@BBBBCCC@BCCAA?B@CCCC@C?CDCCCCCCC?@A??@@'>CC?CCDJ>CCCC@BBB;<96;:@BBGAGDBBCCCC@CDD?@?ACCCBBBB@DCCC?BCCCCCBBBCDCCBABB?BAA>ACAE@??@BCCC@A=@BBBB9B?B>BBBBA0BB@@A<ABBBCCBBAA5;;;;*;AABB@C@BB@BBABB@@>A@EECCCC@CCC@ICBCCCCCCCBBBCCCABBD@CBBBC?CBBCAAA@BBAB
@ATNG8:03161:07368
GATGGTAGCGAGCGAGTGTGTAACCAGAAGATCAGGAACTCTAGAAGAATTCAGATTTTTAACACGAGAGTAAACGTAAAAAGAAGGTTTTACAAGACTCACGTTAACAATATTGCAGCAGTACGCACACAATCGAAGCGCAGTAAGGATGGCTAGTGTAACTAGCAAGAATACCACGAAAGCAAGAAAAAAGAAGTACGCTATTAACTATTAACGTACCTGTCTCTTCCGAAACGAATGAGTACGAGAGTCAGAGCAGACAATCGAATCACGAAAGTCT
+
ACAA>BDCCCCDDA??AB@@@B?B=A;;99CCCCI@B@BBBB@A@?CC9<;<CBBBDDE3B?BBACBBBDBAA9?=;<;;;*;AAC@BDD;EDF@CBBBAAB::8;?CB?CBB@CFBECDCCCCGCCCCCE@DDBB=@@A@?@@@<@?B;;;;EDCBBAD@BBBBBB?BD?:::8::=>=59988999999$999993988>@A=?>:;B?-838>BBB?BBAACCF@B?CBB=A?@;@@AAAB@ABB9:9CBBAAABBCCB@ED??;?@::898*8=<=
@ATNG8:03161:07386
GATGGTAGCGCAACATAGATACAGTACTCATTCGTTTCGGAAGAGACAGGTACGTTAATAGTTAATAGCGTACTTCTTTTTCTTGCTTTCGTGGTATTCTTGCTAGTTACACTTGCCATCCTTACTGCGCTTCGATTGTGTGCGTACTGCTGCAATATTGTTAACGTGAGTCTTGTAAAACCTTCTTTTTACGTTTACTCTCGTGTTAAAAATCTGAATTCTTCTAGAGTTCCTGATCTTCTGGCTCTCGTAGACAGATACTACCATCGAATCACGAAAGTCT
+
;@AD:BBB999A;?;@BBBBCFCBBBBBBCB?BAAA<AA?CACEDGDBA?@CCBB?D@CBDD@C?CCCDCBBBD?DDDDD5BB@CCCD>CCAA=@AA=AC@CCCCCC@CCCCC@CD@BBC?B?BCCBBAAA?BBBB=BBBBCBBBCAACCCCCB@CBB>@@=@?BBBBCCCBC?B@@@@7A>B=AABBA,AABBB>BBCICCCDCC4;;;;*;AABB?B?AA=AABBB;;:;@CDDCBB?@@A>CCBBBBBBCBBBCCBBBDEE?@@ABC@CCDD@@@<@@@@
@ATNG8:03166:07387
GATGGTAGCACACGAGATCTCATCGTACTCATTCGTTTCGGAAGAGACAGGTACGTTAATAGTTAATAGCGTACTTCTTTTTCTTGCTTTCGTGGTATTCTTGCTAGTTACACTAGCCATCCTTACTGCGCTTCGATTGTGTGCGTACTGCTGCAATATTGTTAACGTGAGTCTTGTAAAACCTTCTTTTTACGTTTACTCTCGTGTTAAAAATCTGAATTCTTCTAGAGTTCCTGATCTTTCTGGTATACACACTCGCTCGCTACCATCGAATCACGAAAGTCT
+
9:B>:>99<CCD@A@DCCCABBB=BBDDDCBA>A;::4;C@CACCEDCCC?BBC@@=A@BBBC@B;CGCCCCBBB?BGDFD2DD?BCBB=BEDDABAB?AF>AAACBB@BBBBBBBA>AAA?A>CA@@@AAC?A@??;?===>>@@AAA@@:::A:==A>BA:>;@DA>>>==?:===AA1;6;:>??@@/?=;;;1;89988>=>>4::::*7:=<@<@=??<?A>;://,/7:;7:888-8>@:;;;;EEH@@@@;;;?BA???<???A@=A?>?@AA:???@
@ATNG8:03172:07356
GATGGTAGCGAGCGAGTGTGTATACCAGAAGATCAGGAACTCTAGAAGAATTCAGATTTTTAACACGAGAGTAAACGTAAAAAGAAGGTTTTACAAGACTCACGTTAACAATATTGCAGCAGTACGCACACAATCGAAGCGCAGTAAGGATGGCTAGTGTAACTAGCAAGAGTACCACGAAAGCAAGAAAAAGAAGTACGCTATTAACTATTAACGTACCTGTCTCTTCGAAACGAATGAGTACCTCTCAGACGCTCGTCCTACCATCGAATCACGAAAGTCT
+
59?;7;=BBCCB@ABDBBCCCCDCCACCC?BBBCAB:A;CC@AAFC?BB@B?A@A;;;;;*;=CCCBCBCEECC>C@;;;;;*;A>B?CCC;CCCABBBACBB;:8;@BBADCC@CBBBCBBBBBCCBBCCC@CCCCACBCC@A@B>B?BBB?BCDBCCCB@CCDCDD@DBCAA@9<=999/7;;:??ABA1@B@BBBCCCBBC?B?BBCC<?;?@B:;7;C;;;@@?CBBC=BCC:;;CCCBD@BAAABBBBB@=::00*00.)..0/0*0?@>===<=AA@
@ATNG8:03172:07365
GATGGTAGAGAGACTGTAGCGCACCCAGAAGATCAGGAACTCTAGAAGAATTCAGATTTTTAACACGAGAGTAAACGTAAAAAGAAGGTTTTACAAGACTCACGCTAACAATATTGCAGCAGTACGCACACAATCGAAGCGCAGTAAGGATGGCTAGTGTAACTAGCAAGAATACCACGAAAGCAAGAAAAAGAAGTACGCTATTAAATATTAACGTACCTGTCTCTTCCGAAACGAATGAGTACCTCTCAGACGCTCGTCCTACCATCGAATCACGAAAGTCT
+
4455.5<<;;<CD===@?>>BBAAC=BCC466=;5526:===<<::6//)/5//39::::+;8===CCBAA99929=@@>>>+>>:>;?@@0=6615<=<>BCBBCC?@?>?A>:<A??@BCCBCCBAACBA>A@??=@?>>>??@@D?AAA?BBBB9:9A>@@?>??2906///)/0:::55794;;=;;.8959///;;<<>188*7==/6.5:@@@<@?@@AAA>B@BBB>BBB?998ABBD?DAABBBBABB???@@<===9>888A388??900+0000
@ATNG8:03182:07389
GATGGTAGCACACGAGATCTCATCGTACTCATTCGTTTCGGAAGAGACAGGTACGTTAATAGTTAATAGCGTACTTCTTTTTCTTGCTTTCGTGGTATTCTTGCTAGTTACACTAGCCATCCTATCTGCGCTTCGATTGTGTGCTTACTGCTGCAATATTGTTAACGTGAGTCTTGTAAAACCTTCTTTTTACGTTTACTCTCGTGTTAAAAATCTTGAATTCTTCTAGAGTTCCTGATCTTCTGGGTCTACGCTCGTCGCGCTACCATCGAATCACGAAAGTCTT
+
55>>9=@?@<<A==>>@@C@@<;;;:9;4<>>9@;;;05@25.6<;;<@@:>>BCCAD=A>:4.4.44;@?>949573777'397ABDD=BBBC@BC@9;;-00<?;?<@@A@@@AA;@00*00///57///177888??>B>>>9=@????===9;;:7<=181/=---73--*-5:::'/(5+27999+999<<)/.33338:::-6767'755-2:6:866/5675;=>;?6?>==>?466881///669966///888777=:>??>>:;;:;;:<4:8991
@ATNG8:03194:07356
GATGGTAGCATCATGCATATCTCACCAGAAGATCAGGAACTCTAGAAGAATTCAGATTTTTAACACGAGAGTAAACGTAAAAAGAAGGTTTTACAAGACTCACGTTAACAATATTGCAGCAGTACGCACACAATCGAAGCGCAGTAAGGATGGCTAGTGTAACTAGCAAGAATACCACGAAAGCAAGAAAAAGAAGTACGCTATTAACTATTAACGTACCTGTCTCTTCCGAAACGAATGAGTACGAGAGTCAGAGCAGAGCTACCATCGAATCACGAAAGTCT
+
//8:7;@?@==BCCCDDDCCBCCCCACCCADCBB;;2:3445CECB=AC?C?BBBA@AAA2A?BBBCBBBBA@A6><:;:::);@>?5;::*:CD@BBBCDDDCC?C@DEACBB?BBBBCCBBCCBCCCBBC>CBCD@BBBBBB;;8;?CCCABBCDDCCD@BBBBBA???;???6::@@@9?==;:::::(9B?BBBCCCBCB?B?AAB@1808=@;;7<ABBBCC@C@CCC>CBB=999BDCBBBAAACBBBBBBBBBBBBBB?A@A>94::AABBB=B@AA
@ATNG8:03196:07384
GATGGTTGTGTGTCTCTGAGAGTAGTACTCATTCGTTTCGGAAGAGACAGGTACGTTAATAGTTAATAGCGTACTTCTTTTTCTTGCTTTCGTGGTATTCTTGCTAGTTACACTAGCCATCCTTGACTGCGCTTCGATTCTGTGCGTACTGCTGCAATATTGTTAACGTGAGTCTTGTAAAACCTTCTTTTTACGTTTACTCTCGTGTTAAAAATCTGAATTCTTCTAAGAGTTTCCTGATCTTCTGGACGACGCGCACTGACACTACCATCGAATCACGAAAGTCT
+
::44046;;:566===<>66666>>BBBBAB@?????:;>9DABBBBB@@<@BBAA?B>BB@A=A8;9@A@CCBB?BCCBC05:0;@@@8B@@?=9999=A2999=>>9;;;@<=>=8<=<8<+00>>?CBBBABBBB<???999A@??;::?>><=@9965@<@?BBBCBA@@A@BCCDD7B7946=@<@,>9999,5>==@@A9999====,;@@>C=B=00*/00)07000*92:9<;?@8@A<=>B999;AA>@?@A@99996B=A???C?BAAA99949?==
@ATNG8:03202:07353
GATGGTAGGTGCACATGAGTGTATCCAGAAGATCAGGAACTCTAGAAGAATTCAGATTTTTAACACGAGAGTAAACGTAAAAAGAAGGTTTTACAAGACTCACGTTAACAATATTGCAGCAGTACGCACACAATCGAAGCGCAGTAAGGATGGCTAGTGTAACTAGCAAGAATACCACGAAAGCAAGAAAAAGAAGTACGCTATTAACTATTAACGTACCTGTCTCTTCCGAAACGAATGAGTACGATGAGATCTCGTGTGCTACCATCGAATCACGAAAGTCT
+
ACCC@BBB?BBBBCCBCBCEEEBBB=BBB@CCBB?><??BBDCCBB?BD?B?BBB99:9:*;@DCCBCCCHCCC>BD@AB@B2AE?E6;<;-;BB?CCCCCCCCC@C>CC?CBB<BCAABBCCAAACCCCBC@CDDD?BBBCCBAA>A?BAA?BDCCCBBB@BBBBCC?BB@BBB=??@@?8@>>8=@?@A2AC?C???CDCBC>A>BABB>?<?AC;;9;BA@@BC@B@DDD>BBB?BBBCBBBAA@CBBB>>=BBBBBABB>><>CBA>9<<AACGG?C@@@
@ATNG8:03203:07356
GATGGTAGCATCATGCATATCTCACCAGAAGATCAGGTACTCTAGAAGAATTCAGATTTTTAACACGAGAGTAAACGTAAAAAGAAGGTTTTACAAGACTCACGTTAACAATATTGCAGCAGTACGCACACAATCGAAGCGCAGTAAGGATGGCTAGTGTAACTAGCAAGAATACCACGAAAAGCAAGAAAAAGAAGTACGCTATTAACTATTAACGTACCTGTCTCTTCCGAAACGAATGAGTACTGCGTCTCACTCTCGCCTACCATCGAATCACGAAAGTCT
+
56>>7=@?@@<=BBCCCCCCCBCBB@CCCAFCAAAC@DBBBCBCCC@BB:>;?>@::999$92;;@A@DICBBB9BB;;;;;$;<<<4555&5<<9=666;@?@@:>;@@=@@?7?CCCCCCBBBBCCCCCEACCCB@BBCBDEBB>B?A;;5;AA@BCCC@CCBBAB?;;8:E@<>99788*8<<8=<<<<,<?:;<<@@?@@<17/33>=8@=@?CA@;@B;::AB?B@CCD=CBB?AAACDDBBBB:;;AA;;;@BBCB=@@@<@@@@B@AAAA;;;0;;;:
@ATNG8:03204:07345
GATGGTAGCTCACGTACGTCACACGTACTCATTCGTTTCGGAAGAGACAGGTACGTTAATAGTTAATAGCGTACTTCTTTTTTCTTGCTTTCGTGGTATTCTTGCTAGTTACACTAGCCATCCTTACTTCGCTTCGATTGTGTGCGTACTGCTGCAATATTGTTAACGTGAGTCTTGTAAAACCTTCTTTTTACGTTTACTCTCGTGTTAAAAAATCTGAATTCTTCTAGAGTTCCTGATCTTCTGGACGACGCGCACTGACACTACCATCGAATCACGAAAGTCT
+
66>>;>CDDBBB;;6=BBCBBBDCBBBBBDBB@BCCD>CC@C@BBBCCBD@DCCBB?B@BBCD?B?BCDDAABB?<777777%9:;::BC:BBDD?CBB=??<?>?AAB?BCCBBBBB>ACC@C???>?AABA<?A@A?@@A>>>C>>>>>AAA7858AA<A@9><@@>><@@AA;>>AAA6A9;878676(8=878,8>;;><==55+25777#726784:69@9?AAA?==:><@AAA;;7:??:>@688@@A@>;;;BB@=>=A=A>?>>=B@@@?@?8?:::
@ATNG8:03159:07419
GATGGTAGGCGAGAGTGAGACGCAGTACTCATTCGTTTCGGAAGAGACAGGTACGTTAATAGTTAATAGCGTACTTCTTTTTCTTAGCTTTCGTGGTATTCTTCTAGTTACACTAGCCTATCCTTACTCGCGCTTCGATTTGTGCGTACTGCTGCAATATTGTTAACGTGAGTCTTGTAAAACCTTCTTTTTACGTTTACTCTCGTGTTAAAAATCTTGAATTCTTCTAGAGTTCCTGATCTTCTGGGTGCGCTACAGTCTCTCTACCATCGAATCACGAAAGTCT
+
55??7<:@;@:;;C=A@@?>///<<<CB>66615=<=6==8<5;@;;9:4755566:>9=BAB=A::;:5<4439537333$3:-33333(3:3304::7:;455;;;688797733,3338384///./8697499=>>39:<<<===@@@989@;>>B?DD7858@@<>?BA@:<9999+9;>9=::::,:8;;=)//55755652+.555'...(.6494;;497779:>8>=AAA@@@:>888-8;;;;B@@@CAABCA;<;C<;;;=C::6---66.---6
@ATNG8:03160:07392
GATGGTAGCGAGCGAGTGTGTATACCAGAAGATCATGGAAACTCTAGAAGAATTCAGATTTTTTTAACACGAGAGTTAAACGTAAAAAGAATGGTTTTTACAAGACTCACGTTTAACAATATTGCAGCAGTACGCACACAATCGAAGCGCAGTAAGGATGGCTGTGTAACTAGCAAGAATACCACGAAATGCAAGAAAAAAGAAGTACGCATATTTAACTATTAACTGTACCTGTCTCTTCCGAAACGAATGAGTACCTCTCAGACGCTCGTCCTACCATCGAATCACGAAAGTCT
+
448>9=BABAB>====B<<<=;;;<7<6626;;;///)//)/77;;9:244.474/////////"/397/5:?;::.55)5594:::'::.558=???+?<<,/////99555)/27727//)/7::<<<<=;:::;;;;7<=>>7<<>>>?==>B?CCCBCC<<6667;<@@>C;@E<???50//:;+//7;6888888$563///56///999(-*////393///;;;47////...3....'.772...333505887662226775353/..(..5--(../877717888
@ATNG8:03162:07414
GATGGTAGCATCATGCATATCTCACCAGAAGATCAGGAACTCTAGAAGAATTCAGATTTTAACACGAGAGTAAACGTAAAAGAAGGTTTACAAGACTCACGTTAACAATATTGCAGCAGTACGCACACAATCGAAGCGCAGTAAGGATGGCTAGTGTAACTAGCAAGAATACCACGAAAGCAAGAAAAAGAAGTACGCTATTAACTATTAACGTACCTGTCTCTTCCGAAACGAATGAGTACGATGAGATCTCGTGTGCTACCATCGAATCACGAAAGTCT
+
45<<7=A;;5>A@@??CCCHHHCBB?BCB?ACBD;:9;7?BCDCCC@BB?B>A??=8<<+949==CB?>>999(37<9:;.9<6;.94,5=C?CBCCCCCCC@D@AB?BBB?CCCBDCBCCCEBCBCCD@CCCC>BACC?@@?<B>BBB@CCDEDCBA?BCCCCB@CD@???>AAACA=>9999EEED2CC?C???BCCAB<><?@BB9868BCBC@BBCBACC?B????9?AA?BBBBCBBBBBBBCCBBBBBBBBBB@@@;>>@@@=@??@:::6;@;;
@ATNG8:03162:07430
GATGGTAGTGATACAGATCAGACACCAGAAGATCAGGAACTCTAGAAGAATTCAGATTTTTAACACGAGAGTAAACGTAAAAAGAAGGTTTTTTACAAGACTCACGTTAACAATATTGCAGCAGTACGCACACAATCGAAGCGCAGTAAGGATGGCTAGTGTAACTAGCAAGAATACCACGAAAGCAAGAAAAAGAAGTACGCTATTTAACTATTTAACGTACCTGTCTCTTCCGAAACGAATGAGTACTGCGTCTCACTCTCGCCTACCATCGAATCACGAAAGTCT
+
;;CC?CCBBCCCCCCC@@ADDDCBCABCC@CBBBCC@C?BBCCCCC?CC?B?BCBABBBB1B?BBBCCDCC@@@;@BBBBBC5@?;@5;;;;;$:<<?>=B=DEAED?C?CD@CAB?BCCCCBCCCCCCCCDCC?CCCC?BBCB@@??;>=@AA>BDCDCBBC@DBABCC@@@=@C@399999+9<<<ADFCC2BB?BAAABAA999+92:@9:9,818@CDB?@ABBACC?@?@BE=BBC?ABACCCCBBBA@@@A@@@ABBBC?BAA?ABBBBACBBA;;;6<;;;
@ATNG8:03163:07411
GATGGTAGACACGTGTGCTCTCTCGTACTCATTCGTTTCGGAAGAGACAGGTACGTTAATATTTAATAGCGTACTTCTTTTTTCTTGCTTTCGTGGTATTCTTGCTAGTTACACTAGCCATCCTTACTGCGCTTCGATTGTGTGCGTACTGCTGCAATATTGTTAACGTGAGTCTTGTAAAACCTTCTTTTTACGTTTTACTCTCGTGTTAAAAATCTGAATTCTTCTAGAGTTCCTGATCTTCTGGTCTACTACACTGTACTCTACCATGAATCACGAAGTCT
+
55>C7;;??:@@@<@956=?<<CBBAAA@ADCAHA@A<AB=B?DB;;;@B<@@A;;5;;??@@9?=?>??BB@@?<::8989#3838>A@<?CCB:;;B>AB59955<<5<;;;::@@:494.4.4<<A<B==9==DE<>@A999AAACBBC:::A=@?@<??>?>AAB@??AAA98::89*8.817@DDD+888888'67==;>?====AABA.?566?695:A;===877818:@>==881888/86::96668///;;9=CCCB7;;8@;998>994;;<;
@ATNG8:03163:07433
GATGGTAGTGTCATATGAGAGTGTGTACTCATTCGTTTCGGAAGAGACAGTTACGTTAATAGTTAATAGCGTACTTCTTTTTTCTTGCTTTCGTGGTATTCTTGCTAGTTACACTAGCCATCCTTACTGCGCTTCGATTGTGTGCGTACTGCTGCAATATTGTTAACGTGAGTCTTGTAAAACCTTCTTTTTACGTTTACTCTCGTGTTAAAAATCTGAATTCTTCTAGAGTTCCTGATCTTCTGGATAGCGACGCGATATACTACCATCGCAATTGCCTAGTCT
+
BCCD@CBBBB<<?CCCCCCCCICCCCBBCCCC@CCCE=AB?C@CCCCDBCB?<;C>:B@BCCCAHAECCC;;;AA=;;;;;;#4:7<=C@8<;;C?BAA?@B<ABCCCCADDFCCCJEACCC?A?@BBBBBDB@CD;;9;BCCCECGDCBCBAAAC@;;;?BC>B>B@@@BBBBA=@;;;;.;;@<@@@@@,?C;;;09:@@D@@AA@=?@@@0;?@;@=B>BC@CCB:9:@=@<@@@A@@<@AA?BCBBBBA;;;CCCBBBBB@@=@?<<00+0+008=<=:::
@ATNG8:03165:07422
GATGGTATACACGTGTGCTCTCTCGTACTCATTCGTTTCGGAAGAGACAGGTACGTTAATAGTTAATAGCGTACTTCTTTTTCTTGCTTTCGTGGTATTCTTGCTAGTTACACTAGCCATCCTTGCTGCGCTTCGATTGTGTGCGTACTGCTGCAATATTGTTAACGTGAGTCTTGTAAAACCTTCTTTTTACGTTTTACTCTCGTGTTAAAAATCTGAATTCTTCTAGAGTTCCTGATCTTCTGGCTCTCGTAGACAGATACTACCATCGAATCACGAAAGTCT
+
BBCC@CBCCBCAAAB@AB@ADDDCCBCBCCBCACCCE>CB@D@CDCCCBB=@@BBA>B>@@@C?B?BAAABBBBC?BBDDG3BB>?89:19CAA?D::5:A;99:?;=2>AA@AABB@???@E?@??AAAAA:>>>=:=A@@>>>AA@>@AAA?A:???<AA<A<A???AA@@@<===?>2=49488776(8=7888)8:::<=>>8838AAA/A;;;A=A<>>:>AAA>>>=A=A@@@==8==@;A@@<==DDAAAAC@@@A=>=<<<<<<6<<?>>@@9@:;:
@ATNG8:03178:07422
ATGGTAGATACTCGCTGATACACCCAGAAGATCAGGAACTCTAGAAGAATTCAGATTTTTAACATCGAGAGTAAACGATAAAAAGAAGGTTTTACAAGACTCACGTTAACAATATTGCAGCAGTACGCACACAATCGAAGCGCAGTAAGGATGGCTAGTGTATCTAGCAAGAATACCACGAAAAGCAAGAAAAAGAAGTACGCTATTAACTATTAACGTACCTGTCTCTTCCGAAACGAATGAGTACGAGAGAGCACACGTGTCTACCATCGAATCACGAAAGTCT
+
==>:===;;;==;;<<<>C969DG@CBB:=BBB;;8:?BBBDAA@?@@<?<??>9:9::'95><9BB<<=:@@@8>00/9966'66(3,333&333,38878;9/.).377056727779>ABCBDCCCBBCC@ECAA?AA@?BB??=@@EBB?BCCCDCCBBBBABBB?BB?BBA;>>9999*99929AAAB2@A?B>>?ABAAA?B????B:>:=BCBB?BABAAAA>A>A@@<ACD?CDBBBDACA@@AAAAB@@ACCCAABCD?BBBBB?ABAABBA<A:::
@ATNG8:03180:07397
GATTAGTCTCAGATAGTCTATAGTACTCATTCGTTTCGGAAGAGACAGGTACGTTAATAGTTAATAGCGTACTTCTTTTTCTTGCTTTCGTGGTATTCTTGCTAGTTACACTAGCCATCCTTACTGCGCTTCGATGTGTGCGTACTGTTGCAATATTGTTAACGTGAGTCTTGTAAAACCTTCTTTTTTACGTTTACTCTCGTGTTAAAAATCTGAATTCTTCTAGAGTTCCTGATCTTCTGGACGCGCGCACTGACACTACCATCGAATCACGAAAGTCT
+
B@@>ABBEDCCCBBBBBCFCCBBCDDDGCC@DCBC=BD@D@CCCCDCC?CCCBB=@:>@A@<A?BAFC>C=BBACCCCC5BC>BBBD=BAA@<BAB=BF;;;CDDC@CCCCDDCC=@@C@D@BBBBCBDD?CCBBCABABBCBBBCCC>CAA?BBA?BB<@=@ABBCCGCC?A;;;;.;>B>CHJJJJ*CCAAB7;;BCCCEBBB@CCBC3BBBCC@C@DD?BBACB;;:;@BBBCCC@BAF@CCCCABBBB;;;@@;;:BE@E@@@C@CBB@:9:,9B;;
@ATNG8:03181:07427
GATGGTAGTATAGAGCTCTACATAGTACTCATTCGTTTCGGAAGAGACAGGTACGTTAATAGTTAATAGCGTACTTCTTTTTCTTGCTTTTCGTGGTATTCTTGCTAGTTACACTAGCCATCCTTACTGCGCTTCGATTGTGTGCGTACTGCTGCAATATTGTTTAACGTGAGTCTTGTGAAACCTTTCTTTTTACGTTTACTCTCGTGTTAAAAATCTGAATTCTTCTAGAGTTCCTGATCTTCTGGGCAGACTTCTGCACACGCCTACCATCGAATCACGAAAGTCT
+
;:::7=<8@=:944:55555<<<<>>>>><;;9A>@@;@A@C?;;:?===;?@=::46166//)/16557///66466666'79,33333&3;:;074B=AA?CBCAA@<??=?AAAB@;;:<A>DCA@;89<6997<6<>>;;;CB===>=99::+///3///(5-555;8869<2.....'.(..'.6565*65337)..3387792202>==*8;955/507@:@;;;///5;388==;;4776607-----)-3333;///7055869><6606---,22,22,-
@ATNG8:03184:07435
GATGGTAGATATATGCACGCTCTACCAGAAGATCGGAACTCTAGAAGAATTCAGATTTTTAACACGAGAGTAAACGTAAAAAGAAGGTTTTACAGGACTCACGTTAACAATTTTGCAGCAGTACGCACACAATCGAAGCGCAGTAAGGATGGCTAGTGTAACTAGCAAGAATACCACGAAAGCAAGAGAAAGAAGTACGCTATTAACTATTAACGTACCTGTCTCTTCCGAAACGAATGAGTACTATAGACTATCTGAGACTACCATCGAATCACGAAAGTCT
+
;<@>ADCCABBCCCBCCCCCBBAAA=9667<;;@D@D?BBBAA@@=@B?B?DCBBBCCC3C?BBBBAA@AA@@8??;;;;<*;@=?5999&4?;A?@<ABBB;;6;?BB?BDD9:;9CCCCAAACDDCCCC@CAA@?ABAABCAA=B>B@A>@C@@ABBA@DCBBCE@@@=?AA=AA@@B8????AAABB=AC??9:898@@B?DAA@@D?B<@@A;;7;A;:;@@>>==;;5;00+0:;@CBEFC998?998@CCCDDAABBC>@???A=@ABBAAA;@@@A
@ATNG8:03186:07432
GATGGTAGGTGCACATGAGTGTATCCAGAAGATCAGGAACTCTAGAAGAATTCAGATTTTTTAACACGAGAGTAAACGTAAAAAGAAGGTTTTACAAGACTCACGTTAACAATATTGCAGCAGTACGCACACAATCGAAGCGCAGTAAGGATGGCTAGTGTAACTAGCAAGAATACCACGAAAGCAAGAAAAAGAAGTACGCTATTAACTATTAACGTACCTGTCTCTTCCGAAACGAATGAGTACGATGAGATCTCGTGTGACTACCATCGAACTCACGAAAGTCT
+
:><<7=<;7;<555:;=<<<@<65595555555;;:6;7:;=>B?E@BB?A>??>:99999#47=99;;;;<<<>6<;<>>>>+;;;@49::*9@>;:@>9999==3<:>>;@@A=CBDCBBCBBBB;;:?>@8@5568<<==>BAA>B=A@@?AB@>;>00+/7;::@;8847<;-45:<;1777/88888'8>5;<?BB>=?>0713;77/837:@@B;@@@@9495:5:;;2;44.4444::334998888778833//////:(//3331566333;;29888
@ATNG8:03191:07420
GATGGTAGCACGAGTCACTCATATCCAGAAGATCAGGAACTCTAGAAGAATTCAGATTTTTAACACGAGAGTAAACGTAAAAAGAAGGTTTTACAAGACTCACGTTAACAATATTGCAGCAGTACGCACACAATCGAAGCGCAGTAAGGATGGCTAGTGTAACTAGCAAGAATACCACGAAAGCAAGAAAAAGAAGTACGCTATTAACTATTAACGTACCTGTCTCTTCCGAAACGAATGAGTACTGCGTCTCACTCTCGCCTACCATCGAATCACGAAAGTCT
+
56>>;?CCCCCB==BBCCCDFGCBB@BBB?BCCCCC@C@CDCCBDDFBB@B@BCDCCCCC5C@CCBBBBBBBBB<AA?@@@@0@@<@=BAB9BBB?BCECCCCCC?C?BC@CAB?BCCDCCCBBECEDBB@B?DDBC?BBBA@@AA>B@ECB?BBBBDDBB?CBBBBB@CC@AAA>??ABA;AAA>BCDCD3BB?B?>?CCBAA>A>ACDD7<7;>B@@=@BAAABC?A?BBB=BBC@CBBCCBBBABBBCBBBC@@?BCC@DBB?B???C=????BBB=B<;;
@ATNG8:03192:07434
GATGGTAGCTCACGTACGTCACACGTACTCATTCGTTTCGGAAGAGACAGGTACGTTAATAGTTAATAGCGTACTTCTTTTTCTTGCTTTCGTGGTATTCTTGCTAGTTACACTAGCCATCCTTACTGCGCTTCGATTGTGTGCGTACTGCTGCAATATTGTTAACGTGAGTCTTGTAAAACCTTCTTTTTACGTTTTACTCTCGTGTTAAAAATCTGAATTCTTCTAGAGTTCCTGATCTTCTGGTATGACTAGTGTACTACTACCATCGAATCACGAAAGTCT
+
55CC9BBCBBBBBBCBBBBBCCCCCCBAAC;;5;@?A:AC@CACFBCCBB?BDCCC?B?BBCC@C@BCCBBBCBC@ABAAA2AB?BBBF>BBCB?BCC@BB?AAACBB?BBBBCAAA?BCC?B?BBBBCCCA=B?==7<<;:9:;=>@CBB>=>>;>??<?A<A;AAA@@@A@@=???@@6@<@;>>CCD/==7776)88@::;>=;;7<FEH/>>>?@<@=??<@C??====B=AA??==5;;;5;==????@@@BAA???AABB;>>@@A=>=;A>>>7>>>?
@ATNG8:03194:07390
GATGGTAGTGTCATATGAGAGTGTGTACTCATTCGTTTCGGAAGAGACAGGTACGTTAATAGTTAATAGCGTACTTCTTTTTCTTGCTTTCGTGGTATTCTTGCTAGTTACACTAGCCATCCTTACTGCGCTTCGATTGTGTGCGTACTGCTGCAATATTGTTAACGTGAGTCTTGTAAAACCTTCTTTTTACGTTTACTCTCGTGTTAAAAATCTGAATTCTTCTAGAGTTCCTGATCTTCTGGAGATATCATCAGCGAGCTACCATCGAATCACGAAAGTCT
+
4;>>?>>>=<<<>966DBCCCCBBBAA@BBAA?BDCC>CG@C:;:B;5;:16@@BB@B@CCBC@D@JCCA;6559.55===*=>9;;@@7666=8<<<7;>256<6:;@GCBBBBAC?CBC>A=@BAAACCCIEAAA@CCCCB;<;;:;;;;;@@=@@@?>?;?,0/89;>?@>9@9999*:<D?BBDDB1;;AAA0;;C@@A@BAB@BCCC2BBAAB=B=BC9;;BCB@@=@?;;;BBA>AAA=BBBBBBBBBCCBBBCDCEAA=@;;;A@@>@?:;;,:?>?
@ATNG8:03198:07401
GATGGTAGTGTCAGTACGCGTCGTCCAGAAGAAGGAACTCTAGAAGAATTCAGATTTTTAACACTGAGAGTAAACGTTAAAAGAAAGGTTTTAACAAGATCTCACGCTAACAATATTGCAGCAGTACGCACACAATCGAAGCGCAGTAAGGATGGCTAGTGTAACTAGCAAGAATACCACGAAAGCAAGAAAAAGAAGTACGCTATTAACTATTAACGTACCTGTCTCTTCCGAAACGAATGAGTAACGTGTGACGTACGTGAGCTACCATCGAATCACGAAAGTCT
+
44::3::@DBBBB;96==<<A;;;;7<AA=AB<@=@=AA=665>:;@7:9?>9;5999$9.5<55666>=>==395920;;07;;3;*000&0)--(,,,-5---6///6;=88887=444<::9;;:888;;=6<<=549:779622+2,22956////8897;;;;9@;=<6/0/177///(333-39999'33,3333883332828;;;6937-,,,06,,-888(3,322'2<<:>>==::4:<;9::>:?CDB>??>>>ABB>B@@AB?A@AA>?>8=??@
@ATNG8:03199:07419
GATGGTAGAGTACAGTGTAGTAGACCAGAAGATCAGGAACTCTAGAAGAATTCAGATTTTTAACACGAGAGTAAACGTAAAAAGAAGGTTTTACAAGACTCACTTTAACAATATTGCAGCAGTACGCACACAATCGAAGCGCAGTAAGGATGGCTAGTGTAACTAGCAAGAATACCACGAAAAGCAAGAAAAAGAAGTACGCTATTAACTATTAACGTACCTGTCTCTTCCGAAACGAATGAGTACAGAGAGTACGATATGTCTACCATCGATTCCGGATAGTCT
+
ACCC?CCCCCCBCBBBCCCCDEEED?BCB@BCBBBB>B@CCCCCCC@CC?B?BBBCCCCB/C?CDB?@?AA999*9?;;;;;'9<<<.55505@=8=CABAC;;;/;=>D?CCD@BBBCDCCBBB@@@CDCB?BBBB@CCCCCCBB?B?BBB@BBDCBAAA>AAA?AB?CB?AAC>B?9999&3::7<B===+33/3989DFBBB@D@CB>?9>9>AABB?BDDBAAB?@=@@>6=;;6;BBBBCCCCCAAAAAABBCAA@CCCCC58899BB?B?C>AACC>99
@ATNG8:03201:07403
GATGGTAGTGTCAGTATGAGAGTGTGTACTCATTCGTTTCGGAAGAGACAGGTACGTTAATAGTTAATAGCGTACTTCTTTTTCTTGTCTTTCTGTGGTATTCTTGCTAGTTTACACTAGCCATCCTTACTGCGCTTCGATTGTGTGCGTACTGCTGCAATATTGTTAACGTGAGTCTTGTAAAACCTTCTTTTTACGTTTTACTCTCGTGTTAAAAATCTGAATTCTTCTAGAGTTCCTGATCTTCTGGAGATATCATCAGCGAGCCTACCATCGAATCACGAAAGTCT
+
:;;;7=;AA>99//////5655659995555585<<<>5==7;7;==;<5616;==>8<8@@;;5A6A;CA=<><<15/:::(:>6/00>>1///88.4596;;0443:39606AA9955545@@;@=CCCAAACC?BBBC?@AABBCAAABAABBACD@C;;9;A=@<A:;9@@B>@<:00>>0>,0,/<;<@*:=999:*:?A;::::9929999(5995=:>:>C?A=>><00*/7;:;;;B?>>><;54;;95665::;77//)//-(-,---(---777;5<<<=
@ATNG8:03201:07412
ATGGTAGCACGACACGACGATGTGTACTCATTCGTTTCGGAAGAGACAGGTACGTTAATAGTTAATAGCGTACTTCTTTTTCTTGCTTTCGTTGGTATTCTTGCTAGTTACACTAGCCATCCTTACTGCGCTTCGATTGTGTGCGTACTGCTGCAATATTGTTAACGTGAGTCTTGTAAAACCTTCTTTTTACGTTTACTCTCGTGTTAAAAATCTGAATTCTTACTAGAGTTCCTGATCTTCTGAACGACGCGCACTGACACTACCATCGAATCACGAAAGTCT
+
;;>:>CCCCA?<;:;><956;<599BBBAAA>A;<;09=7@=;;;<>>?<@A@@@@@?BBBC?B>@@CBBB<43-38888)9<8?@@B3>?@;@5;:827<8<985<B744=BBBBB?BCC?C?BBBBBBCC????B<???AAA>>>>>BAAA8819;;:>>5;6;;;@@BB?>9>8888)808187767(7=AAF9@@A::799//)----'--//8486;=688>??8889@<@A>?;;6;?>>:>>==AABAAAA>??A==>>=BAAAA<;;<>>CB:@>>>
@ATNG8:03205:07401
GATGGTAGGAGACACGTCGCACACGTACTCATTCGTTTCGGAAGAGACAGGTACGTTAATAGTTAATAGCGTACTTCTTTTTCTTGCTTTCGTGGTATTCTTGCTAGTTACACTAGCCATCCTTTACTGCGCTTCGATTGTGTGCGTACTGCTGCAATATTTGTTAACGTGAGTCTTGTAAAACCTTCTTTTTACGTTTACTCTCGTGTTAAAAATCTGAATTCTTCTAGAGTTCCTGATCTTCTAGTATACACACTCGCTCGCTACCATCGAATCACGAAAGTCT
+
44885:@@=@BBBCCCCDBBBCCCCCCCCCCC@9:9B:BB>BABBCCCDD?CBB997;@CCCC@C@CCCCBBB=D@CBBCB2@A<:99@9ACCB@BAB=??>??@A@@=ABBBBCBB?BBA17748@ABBC@@<@@@@<@>>>>?>>>A>>@>>>?9;6660//+/7==AAAAAAA<===DD;D:>:>ADDD/@@>>>5<<<9::>:<;/6667(8=>9>9<9//,/;<====:=<@C???B:>>=>@@AAAADD<<<>?>?@?>=A;@@@AA<@@A>>>=6>?::
@ATNG8:03160:07445
GATGGTAGTGTGTCTCTGAGAGTAGTACTCATTCGTTTCGGAAGAGTCAGGTACGTTAATAGTTAATAGCGTACTTCTTTTTCTTGCTTTCGTGGTATTCTTGCTAGTTACACTAGCCATCCTTACTGCGCTTCGATTGTGTGCGTACTGCTGCAATATTGTTAACGTGAGTCTTGTAAAACCTTCTTTTTACGTTTACTCTCGTGTTAAAAATCTGAATTCTTCTAGAGTTCCTGATCTTCTGGTAGAGCGTGCATATATCTACCATCGAATCACGAAAGTCT
+
;>CC@CDCCB@@?@@;;?>@AACCCECCCCCC@CBBB>BC@D@CCCBBCC?ABBCC>A?BAA@@C@CDBCCCFCD@BCCBB5@@>ADCD=BA@@=@BC@CC@<;;CBB@BCCDDDDD>DCC@C@BBBF@@?@@CCDC?BCDAA@A@CCCDDBBBC@DBB@BCAC@CCBBBBB?@9<9898-:9=9@ABBB0AB:;:7;ACCCDCBAB>AAAB0AAAAA>B@CC?BBCBBA@=A>BCCCGD@CCB?BBBABABBBCCBCCCCCCCC@BAAACBDCDDBDC>DBBB
@ATNG8:03161:07450
GATGGTAGGCACTGCGCACACATCCCAGAAGATCAGGAACTCTAGAAGAATTCAGATTTTTAACACGAGAGTAAACGTAAAAAGAAGGTTTTACAAGACTCACGTTAACAATATTGCAGCAGTACGCACACAATCGAAGCGCAGTAAGGATGGCTAGTGTAACTAGCAAGAATACCACGAAAGCAAGAAAAAGAAGTACGCTATTAACTATTAACGTTCCTGTCTCTTCCGAAACGAATGAGTACACACTCTCATATGACACTACCATCGAATCACGAAAGTCT
+
55::7=BA?AA?995<<<ABDCGDC8CCC>??BBBB>B?BCCBAAB?@B?B<000=7999)>;095=><<;??>=>;B@<;;(45.549<=0;<;:??666;;;=0549B?@9:69CA>BBA@BBBBAAACB;@A;;65>@?@C::8;@BAB@BBBBCBBB@CCCCBC?BA>????B>??F>BAA>ABAAA3AB?BBBBCCB:0,0<9---(-(--06<:@@<<<:>38288808994:;?AAC@A@B@??B<>>@@@@@@;;::7<====7<<<<BBE>CC98
@ATNG8:03165:07476
GATTGGTAGTCTCAGATAGTCTATAGTACTCATTCGTTTCGGAAGAGACAGGTACGTTAATAGTTAATAGCGTACTTCTTTTTTCTTTGCTTTCGTGGTATTCTTGCTAGTTACACTAGCCATCCTTACTGCGCTTCGATTGTGTGCGTACTGCTGCAATAATTGTTAATCGTGAGTCTTGTAAAAACCTTCTTTTTACGTTTACTCTCGTGTTAAAAATCTGAATTCTTCTAGAGTTCCTGATCTTCTGGCTCTCGTAGACAGATACTACCATCGAATCACGAAAGTCT
+
444.43988::;;;;99::///7//5555999:4455=6=@<@<===;;55.5:::=7;5:@9:66155=<::::;)//////#///(/44<1445<5:;;556.5::94625@@=@>9979?B:C>AADDDCCC?B:99;@:99@@@>@9:9666>>9564659939./0/////4::8:55555$5592/////$//7;<)6/;//////;7<<<<*=556;9=7<=:===<::;,/+/98==@:?9929=999@@<>666=?>B=BAA<@@@AB=@@9:9>@*0000
@ATNG8:03166:07486
GATGGTAGCGGCGAGCGAGCGTAGACCCAGAAGATCAGGAACTCTAGAAGAATTCAGATTTTTAACACGAGAGTAAACGTAAAAAAGAAGGTTTTACAAGACTCACGTTAACAATATTGCAGCAGTACGCACACAATCGAAGCGCAGTAAGGATGGCTAGTGTAACTAGCAAGAATACCACGAAAGCAAGAAAAAGAAGTACGCTATTAACTATTAACGTACCTGTCTCTTCCGAAACGAATGAGTACGTGTGCGACGTGTCTCCTACCATCGAATCACGAAAGTCT
+
////3685--(------/77:<<;;;>6<>?:@=BA?@;?<@@@@@@@<AC@C?AA=88999)349=;<;;<==<;/73//////#//)/3999+::<7<<><;<=::4:?AB;@>?:>?@?ABCCBCACCDDCC?@@@@>AAAAAAAB@BAECC?CBBDBBBC@CB@@@C?BB?>>>;>?778*8<;5<;<<<,<<8?A>>=??A?,00/558(/(.5<;;6<944=:;9949;<299969977788;<<@@@ABB??>333868<=7:2227599===;;5:0//
@ATNG8:03168:07463
GATGGTAGACATATCGTACTCTCTGTACTCATTCGTTTCGGAAGAGACAGGTACGTTAATAGTTAATAGCGTACTTCTTTTTCTTGCTTTCGTGGTATTCTTGCTAGTTACACTAGCCATCCTTACTGCGCTTCGATTGTGTGCGTACTGCTGCAATATTGTTAACGTGAGTCTTGTAAAACCTTCTTTTTACGTTTACTCTCATGTTATAAATCTGAATTCTTCTAGAGTTCCTGATCTTCTGGGTGCGCTACAGTCTCTCTACCATCGAATCACGAAAGTCT
+
<=BB@CDA?@GCCCBBBCFCCCDCCCCGDC;;7;ACA<BC?B?A@ABBBB?@AB@?=?=??BC?B?AACFBBA38,33333$394=893(37936<BB>BC?AAAA@@=AAAABBB@;@AA<A=AA@>>>>=:>A>><>A???AAA@@>>>@@@D;@@A;@@<A<???@AAA@@<===@?5@<>;>BBBB/??>>>188>??>???B:==BB:BA@@@<?;?@:=>@@@AB<?<?=>=@E<??@@:@AABBBB>>>@@A>>>@AA=???AA=A???@AA9>>>>
@ATNG8:03169:07480
GATGGTAGTACATGATAGACGACACCAGAAGATCAGGAACTCTAGAAGAATTCAGATTTTTTAACACGAGAGTAAACGTAAAAAGAAGGTTTTACAAGACTCACGTTAACAATATTGCAGCAGTACGCACACAATCGAAGCGCAGTAAGGATGGCTAGTGTAACTAGCAAGAATACCACGAAAGCAAGAAAAAGAAGTACGCTATTAACTATTAACGTACCTGTCTCTTCCGAAACGAATGAGTACGATGAGAGAGCTCTCTCTACCATCGAATCACGAAAGTCT
+
888A@A=C99;AB>@?=@BB<;@==:?;;9;==><=9=9>@@BBBC@BB?A>@?>:94444#5.599;<>B@@BB<@959>;>'95058=A>2B=?@CCCCBBB;;9;?BB?BBA<ABBBACBBBBBBBCCCC?BE:99;CBBCCB@?B?CCCACCDGGBAA@CDDD;;:9@=@CC498=<<6====>@@@@/@>:;;8>?<<<?;?<;9=9*/*/8>>>@@@@@=@B=A=@AA=;;:=@@@@AAA?@?BBDABAFCB???@@???>A???A=AA?>@BB<B@@@
@ATNG8:03171:07453
GATGGTAGTAGTACACTAGTCATACCAGAAGATCAGGAACTCTAGAAGAATTCAGAATTTTTAACATTCAGAGAGTAAACGATTAAAAAAAGAAGGGTTTTTACAAGACTCACGTTAACAATATTGCAGCAGTACGCACACAATCGAAGCGCAGTAAGGATGGCTAGTGTAACTAGCAAGAATACCACGAAAGCAAGAAAAAGAAGTACGCTATTAACTATTAACGTACCTGTCTCTTCCGAAACGAATGAGTACTATAGACTATCTGAGACTACCATCGAATCACGAAAGTCT
+
4444.48:;AAA@<566;<<<844/)///)/7-//7)/)//9/55515;8>.////)/777'769884/4443333::19:::6:?>>==#33,33(3;==+438.33788777717577,373,397:BCBBBBBCC@?>B?BBBB?B>>?A@@A?B?BBB?BBBCBAAB?DCAAAB=@>6766366ADD9>==8<<<==/>?;?;;;@BACB:>:=;;;1816@CCC@BBBBB@@=@?@AA9@??;?AAACAAACCCCAAAACCCCCBBBCBB@BAAAB@BBBBBBB<BABB
@ATNG8:03176:07469
GATGGTAGCGAGCGAGTGTGTATACCAGAAGATCAGGAACTCTAGAAGAATTCAGATTTTTAACACGAGAGTAAACGTAAAAAGAAGGTTTTACAAGACTCACGTTAACAATATTGCAGCAGTACGCACTCAATCGAAGCGCAGTAAGGATGGCTAGTGTAACTAGCAAGAATACCACGAAAGCAAGAAAAAGAAGTACGCTATTAACTATTAACGTACCTGTCTCTTCCGAAACGAATGAGTACGATGAGAGAGCTCTCTCTACATCGTATCACGAAAGTCT
+
CCCC@DDBBBB@@ABBECBBCCCCD?CCC@BBBCA@?@@CCCBCBA?AB?B@C@BACDDD3C?CCCCCCABBEF=CC;;;;;*;A=C=CCC;BCH@ECCCCCC@@<@?@@=@@@=ABBBAACABBCEBBBCCACCCC?ABCCCCCC@D@FAA>ACCCCCDD@DBBCBA>AB?BCC>AA???9?A@?BBBBB3BC<>>BBBBBCC<A>ABCC?B?BABCC?BB;;;BA>A@CCC=BBB@BBBBBCBBBBCBB?>>BBBBBBBBBBBCBAAABAAAB@@@;A;;;
@ATNG8:03177:07482
GATGGTAGTAGTACACTAGTCATACCAGAAGATCAGGAACTCTAGAAGAATTCAGATTTTTAACACGAGAGTAAACGTAAAAAGAAGGTTTTACAAGACTCACGTTAACAATATTGCAGCAGTACGCACACAATCGAAGCGCAGTAAGGATGGCTAGTGTAACTAGCAAGAATACCACGAAAGCAAGAAAAAGAAGTACGCTATTAACTATTAACGTACCTGTCTCTTCCGAAACGAATGAGTACTGTATCTATGTGTGCGCTACCATCGAATCACGAAAGTCT
+
<BBB?BAA@A;;;:===;<<><=@A;@::6;ABA;;5;49DAAACC@BB@B?BBBBBCCC5C@DCBBDEAAAFE<@9;;;;;*;A=A<@@@3>@=;:;:AAACBC?B@BA?BBB?CCDCECCCCBBBCCCCC@?@@B@BB@??CAA=A>A@A=ACCCCCA@?ACCCBC@DC@CB@8<<999+3336;=BBB1BB?BBBBBA?@@493875A=B<C@B@@<@A;;:@?=A>@AC=AAA?BAAAAAB9::?BBABCBB@@?BBECCC?CA@@@7;;A=@>@9=:99
@ATNG8:03183:07467
GATGGTAGTGCGTGAGAGAGAGACCCAGAAGATCAGGAACTCTAGAAGAATTCTGATTTTTAACACGAGAGTAAACGTAAAAAGAAGGTTTTACAAGACTCACGTTAACAATATTGCAGCAGTACGCACACAATCGAAGCGCAGTAAAGGATGGCTAGTGTAACTAGCAAGAATACCTCGAAAGCAAGAAAAAGAAGTACGCTATTAACTATTAACGTACCTGTCTCTTCCGAAACGAATGAGTACGTGTGACGTACGTGAGCTACCATCGAATCACGAAAGTCT
+
;A@@<:A@=@=:45499;:@:@95506<>9>JB..-(-(-879BA=9<>7:7:::==:::':5545?==>>?@?4?A@????+;:6=?B=<1<::59;8777733,3,3938662688955222;=776>??=C@@@<>:5//....'.46695::793>;;68=<888647/4=<49;0//(///(/8888)33.555867577-5-2657083<<=880577599>5<4867.8//(/:///338889997///699933399:487:?:1667255=1=555
@ATNG8:03183:07483
GATGGTAGCTATACGTATATCTATGTACTCATTCGTTTCGGAAGAGACAGGTACGTTAATAGTTAATAGCGTACTTCTTTTTCTTGCTTTCGTGGTATTCTTGCTAGTTACACTAGCCATCCTTACTGCGCTTCGATTGTGTGCGTACTGCTGCAATATTGTTAACGTGAGTCTTGTAAAACCTTCTTTTTACGTTTACTCTCGTGTTAAAAATCTGAATTCTTCTAGAGTTCCTGATCTTCTGGAGATACACATGATACTCTACCATCGAATCACGAAAGTCT
+
55<>:>BBBCCCCBBBDCCCCCCCCCCCBEAA?ACCB>DD?B@BBBBCDD?BBABB?C?CCBB?A?CCCDCCD@@;999:9)3B7ABBD=BBBA?CCB?AA=??ABBB?BBBBCBBB>ABB>C>AAAB@B@>9@AAA;>@A@>>@>@AA>@>>>>9>>>9::7:<AAAAB????<???HE5B;?<>>>>=/<=///)/99///<;;>18787(5>AAC:@:AA<BA??888:>6;<A???688@<>>=B???A???C???AAAAA:?@@@@<@?AA<=>7=@AA
@ATNG8:03185:07465
GATGGTAGTAGTACACTAGTCATACCAGAAGATCAGTAACTCATAGAAGAATTCAGATTTTTTAACACGAGAGTAAACGTAAAAAGAAGGTTTTACAAGACTCACGTTAACAATATTGCAGCAGTACGCACACATTCGAAGCGCAGTAAGGATGGCTAGTGTAACTAGCAAGAATACCACGAAAGCAAGAAAAAAGAAGTACGCTATTAACTATTAAACGTACCTGTCTCTTCCGAAACGAATGAGTACACATCGTCGTGTCGTGCTACCATCGAATCACGAAAGTCT
+
:88:9<;;<===>=;;;;;:;;<5505;;69::;555:4://///77279.4.4;5555555#549<<>>;;;><<3::00///$//)/4999+97>095=955;@@7>:>>588C>BBCBC@AAC;::9@@5/05@00+/:777::82>;>>><999::B@@?AA???B?AA????4::AAA;AA@;000000%0;:/0/=;<??C?B=99;;+87(6=B@@=@A@@@>@=A<??D>CCC@B?????898;>A@@ABAA;:0>@000<+00BBB>B@>=89939??9
@ATNG8:03186:07474
GATGTGAGAGAGAGACCCAGAAGATCAGGAACTCTAGAAGAATTCAGATTTTTAACACGAGAGTAAACGTAAAAAGAAGGTTTTACAAGACTCATCGTTAACAATATTGCAGCAGTACGCACACAATCGAAGCGCTGTAAGGATGGCTAGTGTAACTAGCAAGAATTACCACGAAAGCAAGAAAAAGAAAGTATCGCTATTAACTATTAAACGTACCTGTCTCTTCCGAAACGAATGAGTACACATCGTCGTGTCGTGCTACCATGAATCACGAAATTCG
+
:<<<BBB@@@BCCB;;;)9@;7@CBBBB?C=AA@BABB@BB;?594555555$55::==;;;965=4=::;<<<+@=;?29::*9@>==@00/0//78476<=9=>C<>?BAA@@@?@????<>??BBDE@AA@BBCCC@C@????::9@?@??;@@@ABA<9929.445::955)4885:<<<<)779166/////333.34997303:3<::994:33373:8:6;BB;A<<7;;;:>B=?<<=>B???A@A@@@@AABB@BCBA>AAAAABD?B?CB
@ATNG8:03188:07472
GATGGTAGTGTCATATGAGAGTGTGTACTCATTCGTTTCGGAAGAGACAGGTACGTTAATAGTTAATAGCGTACTTCTTTTTCTTGCTTTCGTGGTATTCTTGCTAGTTACACTAGCCATCCTTACTGCGCTTCGATTGTGTGCGTACTGCTTCAATATTGTTAACGTGAGTCTTGTAAAACCTTCTTTTTACGTTTACTCTCGTGTTAAAAATCTGAATTCTTCTAGAGTTCCTGATCTTCTGGTGTCTGATCTGTATCACTACCATCGAATCACGAAAGTCT
+
55:<7=;:<CBBCCECCCCCCGGDDBBBBDCC@CCCF>CC@C@CCDCCDE@CDDCC@C@CCCC?CACHBBBCBB@=ABABB0AA=;;;G?CEBB?BCCAFE=BBBD::9;CCCCEEC@CDD@D?CCDDAAAC@BBBC9;:BBBBBCCCCCCD@CC@CCD@BB@C@CCCCCBBAB?BBBAA7C<@=@CCCC5BBBBC=BBDBBBCCCC@CJJJ5CABAB@C?CB@CCCCC::9;@DBCCCD>BAA=BBBAAACBBBBBBCBBBCCC@CDDCC?CCCCCBB<AA::
@ATNG8:03199:07462
GATGGTAGCGAGCGAGTGTGTATACCAGAAGATCAGGAACTCTAGAAGAATTCAGATTTTTAACACGAGAGTAAACGTAAAAAGAAGGTTTTACAAGACTCACGTTAACAATATTGCAGCAGTACGCACACAATCGAAGCGCAGTAAGGATGGCTAGTGTAACTAGCAAGAATACCACGAAAGCAAGAAAAAGAAGTACGCTATTAACTATTAACGTACCTGTCTCTTCCGAAACGAATGAGTACTGCGTCTCATTCTCGCCTACCATCGAATCACGAAAGTCT
+
55>B:CCBBBC@?@BCCCDCCCBBBAFEC?CDDDBB@B?@@GBAAB?BB@B?AAC::9::*;;BCCEDBCCCCC=CC@@@@@1?A=B?CCC9CCDABBBBCEFBA>B@CE@BBB?BCDDBCBBBBBBCCCCD@DCAA?ABBBCBBB?C@CDD?DDDAABCC@BAACDD@??=@BA=??9983:@@>::9:9)9??BBAABBFDB<=<?@AA4979BCAA?ADA@@BB?A?BBC>BBC@BBACCCCBCC?AAAACB@BBBBC?BBC@DDBBB?BAAB::94;@@@
@ATNG8:03200:07445
GATGGTAGGCGTGTGAGAGTCTGCCCAGAAGATCAGGAACTCTAGAAGAATTCAGATTTTTAACTCGAGAGTAAACGTAAAAAGAAGGTTTTACAAGACTCATGTTAACAATATTGCAGCAGTACGCACACAATCGAAGCGCAGTAAGGATGGCTAGTGTAACTAGCAAGAATACCACGAAAGCAAGAAAAAGAAGTATGCTATTAACTATTAACGTACCTGTCTCTTCCGAAACGAATGAGTACCTCTCAGACGCTCGTCCTACCATCGAATCACGAAAGTCT
+
//::6;@A@@CBBBBCCCCC@A99:/5@A?CCCCBC?B>A@BB@A@?BC@C@BC@:::::*;?ADDCAA@CCCD=AA87787)7>8=9?AB6ABB?BBBBCCBBA?B?BB>BBB=@@BBB?<;<AAA?>>>>;888@<>>@@AA885:;??B@BBBBAAAB@CBBBBB>BB>BBB<??777)99939===>.?@=ABBBCC???<?;?AAA>><@@@AA=CAA>>>@7:7;@D:AAA<A>;;:@?:>>>@@AA@DABA?@@<@??=@@B@@>@BBBBBA:AA>>
@ATNG8:03201:07453
GATTAGTGTGTCTCTGAGAGTAGTACTCATTCGTTTCGGAAGAGACAGGTACGTTTAATAGTTAATAGCGTACTTCTTTTTCTTTGCTTTCGTGGTATTCTTGCTAGTTACACTAGCCATCCTTACTGCGCTTCGATTGTGTGCGTACTGCTGCAATATTGTTAACGTGAGTCTGTAAAAACCTTCTTTTTACGTTTACTCTCGTGTTAAAAATCTGAATTCTTCTAGAGTTCCTGATCTTCTGGACGACGCGCACTGACACTACCATCGAATCACGAAAGGTCT
+
<<>9=<@@>;95;;;=CC<9;996;;=<<B?BBCC=BB@C>;;;A@;;6;@B::;,:;@<@CAG@C99:B;;6=166=<<(555)5;9>7>CCCACDA>>@-00===B?CBBBBBDD?C@@<@=AABBGCAB=@@@@=BCCA@@A@@>@AA@A?@;;;;>AA=B6;:@9:9@>@>59999$9.9.55555)5=>?@8<<@<CBCAA<?>=@=1?@>@@9=;;;5;BAAABB;@;@A?@AA6;;B>;000>00/:@<ABAAA@@A??B?;;=8@99/777*0)/77
@ATNG8:03205:07475
ATGGTAGTATCTGCACACTCTGTCCAGAAGATCAGGAACTCTAGAAGAATTCAGATTTTTAACATCGAGAGTAAACGATAAAAAGAAGGTTTTACAAGACTCACGTTAACAATATTGCAGCAGTACGCACACAATCGAAGCGCAGTAAGGATGGCTAGTGTAACTAGCAAGAATACCACGAAAAGCAAGAAAAAAGAAGTACGCTATTAAACTATTAAACGTACCTGTCTCTTTCCGAAAACGAATGAGTACACACTCTCATATGACACTACCATCGAATCACGAAAAGTCT
+
:4505;>@@B;?;=ACCCCCCCCG@CBA;@;;@96167:>???9;244.46445::<<<):4:9:=;4339777(38833333$3917,333&3773:;888988717887/8654555<BCCEBCCDCBB@@=?BBC?B??@?@@C@D@BBC?BCCCCBCB?C@@@?;6;=9000)0009::+:@=:000000%-.)----??<<=3:7+7768065'25=4445;;;<444(4.9:;;.<5804::<=BBBBB@B>>>AABBBA???@??;?:::?<?CCBCBDD;CBBB
@ATNG8:03158:07536
GATGGTAGGGACATACATACGCGCCAGAAGATCAGGAACTCTAGAAGAATTCAGATTTTTTAACACGAGAGTAAACGTAAAAAGAAGGTTTTACAAGACTCACGTTAACAATATTGCAGCAGTACGCACACAATCGAAGCGCAGTAAAGGATTGGCTAGTGTAACTAGCAAGAATACCACGAAAGCAAGAAAAAAGAAGTACGCTATTAACTATTAACGTACCTGTCTCTTCCGAAACGAATGAGTACCTCTCAGACTCTCGTCCTACCATCGAATCACGAAAGTCT
+
>??@;;CCC?DCCCCDCCCBBBBBACCC?BCCC@?<@6;;@C@@@>A@<@=BB@;:::99$74;89;:9<8333(3;77777$33,38:::1:<=6:A:A@>?CC?C?BA>;;;8;:=>A@>>>>>AA@@@A=@A@B689A=>:678(8876.8;@??@@>00*///.:>6=@>BA?8<>///(//0*/0/0/0#/:48;85925651585:;;5;;;;;:;4;==<===:>:@<<6<00,0;;;;FD?AAABCCCBBB???CB>A=>=A8::A=>>A>>>K;;;;=
@ATNG8:03158:07539
GATTAGTCTCAGATAGTCTATAGTACTCATTCGTTTCGGAAGAGACAGGTACGTTAATAGTTAATAGCGTACTTCTTTTTCTTGCTTTCGTGGTATTCTTGCTAGTTACACTAGCCATCCTTACTGCGCTTCGATTGTGTGCGTACCGCTGCAATATTGTTAACGTGAGTCTTGTAAAACCTTCTTTTCACGTTTACTCTCGTGTTAAAAATCTGAATTCTTCTAGAGTTCCTGATCTTCTGGTATGACTAGTGTACTACTACCATCGAATCACGAAAGTCT
+
CCC@@AABBCCCCBBBBBBCCBBBEDDDBB?BCBD=CC@C@AABDDDD?ABDAB=A?B@BB@H?AADDECCCF=@@@@@0@D=BBBB=@@BC=D@@=@B=@@BCBC@CDCCEEBB?BCC@B@DCBAABBB=ABBC?CCC???A@@@=A;;;BA@FCB@DC?B@BCDCCCCDE>A:;;;.;>C>;;;;.;CBCDH>CCCFBBMECCABBCC2CBBBCAC@CC?CCCCBBB@B@CBBBBB?BCDACBBBBBBBCDEBBBCCCBBB@DBBBCABBA@A@@<AB@A
@ATNG8:03162:07509
ATGGTAGCGCACACATAGATACAGTACTCATTCGTTTCGGAAGAGACAGGTACGTTAATAGTTAATAGCGTACTTCTTTTTCTTGCTTTCGTGGTATTCTTGCTAGTTACACTAGCCATCCTTACTGCGCTTCGATTGTGTGCGTACTGCTGCAATATTGTTAACGTGAGTCTTGTAAAACCTTCTTTTTACGTTTACTCTCGTGTTAAAAATCTGAATTCTTCTAGAGTTCCTGATCTTCTGGTAGAGCGTGCATATATCTACCATCGAATCACGAAAGTCT
+
>>>:@BBCBCCCCBBBCCDCCCCCCCCCDBB?BCEE=BB<B>@@?@BBB@BCBAA@CGCCBB@DBDCBCCCCCC>;;;;;*;B<>?@@:@=9;8;@C?CH?ABCKCDACCCCCBCC?CDD@D=@CDEDCCB?BDDD?CDDDCCAABCCCCBCCC?DCC?BB?B>BBCCCCBBB=A@@@@9@>@=:::::*:C=@?=ACCDCCCCCC@BDCD2BBBBB?B@CC@CCCCCBB?A?@BCCBB?BAB>BCCCCCCCCCCCDDDDCBBB?B:;:B>AACCBBB>BBBB
@ATNG8:03163:07513
GATGGTAGCTATACGTATATCTATGTATCATTCGTTTCGGAAGAGACAGGTACGTTAATAGTTAATAGCGTACTTCTTTTTCTTGCTTTCGTGGTATTCTTGCTAGTTACACTAGCCATCCTTACTGCGCTTCGATTGTGTGCGTACTGCTGCAATATTGTTAACGTGAGTCTTGTAAAACCTTCTTTTTACGTTTACTCTCGTGTTAAAAATCTGAATTCTTCTAGAGTTCCTGATCTTCTGGGTGTATCAGCGAGTATCTACCATGAATCACGAAAGTCT
+
ACBC@C@@ACCCDBCCCCCCDECGGCCCDCB?CBBB>BDAF>BBCDGCCAECE@@?@@CCCC@C@CCCCCCCAC?BBCCC3EB@AABB=BCCC@CDD?BB?AAABEE?BABBCB@B?BBB?B=BBB@AABA?DCCA7==?>>><<<AACC===C=C@><@A7;7<A??????D=B????5?<A<<=<<<+<<99:0;=;:;;@>?=5;;;;+7=<>?<?=BB<A@A@888=A<@@CB==7;;??7988===?>>??@@@@???B;@??B=BA>666=6;///
@ATNG8:03164:07537
GATGGTAGTGCGTGAGAGAGAGACCCAGAAGATCAGGAACTCTAGAAGAATTCAGATTTTTAACACGAGAGTAAACGTAAAAAGAAGGTTTTACAAGACTCACGTTAACAATATTGCAGCAGTACGCACACAATCGAAGCGCAGTAAGGATGGCTAGTGTAACTAGCAAGAATACCACGAAAGCAAGAAAAAGAAGTACGCTATTAACTATTAACGTACCTGTCTCTTCCGAAACGAATGAGTACTGTATCTATGTGTGCGCTACCATCGAATCACGAAAGTCT
+
;;=B;@ABBCCBABBBBBBBBDBCC>BBC?CCFFBB@C@DBDBBBB?BC?C@CBBBCBCB3B?BBBCBBBB???6<@;;;<;*;@>@>BBB;BKG@BBBCCDCBB@D?CD@DAB>ACCCCCCCCBBCCCBAB?BD@@?AFCCBAAC@CADAA?BCCCCBCD?BBBBCB?BB?BAA>ABCCE>AAA?AA@@@2@B@BBABCBBCC<A>ABBC?C@B@BBB?BB@@@A@>@?BCC@CBB?BBBCCCBAACCBBAAACCCBBBBB???@CBAA>=AABBBBA<B;;;
@ATNG8:03167:07518
ATGGTAGCGCATATCAGCGCAGCCCAGAAGATCAGGAACTCTAGAAGAATTACAGATTTTTAACACGAGAGTAAACTTACAAAGAAGGTTTTACAAGACTCACGTTAACAATATTGCAGCAGTACGCACACAATCGAAGCGCAGTAAGGATGGCTGGTGTAACTAGCAAGAATACCACGAAAGCAAGAAAAAGAAGTACGCTATTAAACTATTAACGTACCTGTCTCTTCCGAAACGAATGAGTACAGAGAGTACGATATGTCTACCATGAATCACGAAAGTCT
+
<<:855554;9=56696><==<<<155949@;;56166;=><::92;;67)///799=>>+<8<<;;:::<@;<3==584A>5;917-7?<.<<<6:::;<9;=9.5.5;6<@C?@BB@>?@>@@@;;5<;:5:555.5::<<===0616==7<=>8<:;;6/000/733304;;5;;9881799333333$/:49///;9;;7,37(7373,3179555.55556669?:>@>6=9727////;;<<<@?:?::::;<<==?;?@00/::<?@?<;:;396//
@ATNG8:03168:07495
GATGGTAGTGCGTGAGAGAGAGACCCAGAAGATCAGGAACTCTAGAAGAATTCAGATTTTTAACACGAGAGTAAACGTAAAAAGAAGGTTTTACAAGACTCACGTTAACAATATTGCAGCAGTACGCACACAATCGAAGCGCAGTAAGGATGGCTAGTGTAACTAGCAAGAATACCACGAAAGCAAGAAAAAGAAGTACGCTATTAACTATTAACGTACCTGTCTCTTCCGAAACGAATGAGTACACATCGTCGTGTCGTGCTACCATCGAATCACGAAAGTCT
+
@<CC@DABBBD@?@;;;BBBBDAAA>BCCBGBCCAA?AACCDDC??>?D@F?BBBCCBAA3B@BBBBBBBCCCD9>>:;;;;*;@>@5:::&5?;=>CBCEEEED?D?CC?CCC?CBBBCDCCCBBBCCCCD@DCCC?CAAAAA@C?C@BBB?BBBBBCCC?BBCC@?=?A?ABC>BBCBB=BAA>????>.?@<AAAACBBBD6869BCC;?>;>BBD@DCCCCBB?B@BCC=CCC?AAACCCBABBBBBBCBBBB???CBBCB?BBBAB?BCCCBBB>B@??
@ATNG8:03170:07504
GATGGTAGAGAGAGCTCTCTCATCGTACTCATTCGTTTCGGAAGAGACAGGTACGTTAATAGTTAATAGCGTACTTCTTTCTCTTGCTTTCGTGGTATTCTTGCTAGTTACACTAGCCATCCTTACTGCGCTTCGATTGTATGCGTACTGCTGCAATATTGTTAACGTGAGTCTTGTAAAACCTTCTTTTTACGTTTACTCTCGTGTTAAAAATCTGAATTCTTCTAGAGTTCCTGATCTTCTGGATATGAGTTACTCGTGCTACCATCGAATCACGAAAGTCT
+
55==9>CCABCBCCCBBBDEBBBDBCCCCC;;9;BCC=CCAC@CCDCCBB>@ACCC@C?BBBC?@9;>CCBCC<A8CC=<BAAA>B;;;4:=?B=BAB?AC7::?A>?177ABBBBB>ACB@B?BCDCAA>A:@???;?>>:>>BBBBBBBBBBB?@@@=AB?B@CCCCDABBB<????=2:1;3;<===/===@A9AAAAA@:98638BCB/@>==B<A<AA=>>>A>??=A;@?@@::7:@@<A@@@@8987;;>?A=>==>C188;;A;A;;::::1;;;=
@ATNG8:03176:07533
GATGGTAGATACTCGCTGATACACCCAGAAGATCAGGAACTCTAGAAGAATTCAGATTTTTAACACGAGAGTAAACGTAAAAAGAAGGTTTTACAAGACTCACGTTAACAATATTGCAGCAGTACGCACACAATCGAAGCGCAGTAAGGATGGCTAGTGTAACTAGCAAGAATACCACGAAAGCAAGAAAAAGAAGTACGCTATTAACTATTAACGTACCTGTCTCTTCCGAAACGAATGAGTACACATCGTCGTGTCGTGCTACCATCGAATCACGAAAGTCT
+
<<DG@FC;;:CC:66<;;<@>??>>7;;;99555><7<299=BBBE@CC>@=@>>;;;;;)0,0;;==AA?>;<5;9:;999':;<;:;;;1;=B@?CCCFBB;;5;=@C@CBC@CCCCDDCAACAA0000@<@@AA=@;;;@A@@<@@CBB?BBBBD@A@@BBAABB@CB?AA?<?<778)8;<8<=<=?.>C?BBACBBBBB?B>ABCA=B=?=A@@;@A::9BA>A?:99/9::3:99=@=ABA>>=<@A@?@BB?>=BBBC?CCA@A?BA@A999,9989
@ATNG8:03180:07525
GATGGTAGCATCATGCATATCTCACCAGAAGATCAGGAACTCTAGAAGAATTCAGATTTTTAACACGAGAGTAAACGTAAAAAGAAGGTTTTACAAGACTCACGTTAACAATATTGCAGCAGTACGCACACAATCGAAGCGCAGTAATGATGGCTAGTGTAACTAGCAAGAATACCACGAAAGCAAGAAAAAGAAGTACGCTATTAACTATTAACGTACCTGTCTCTTCCGAAACGAATGAGTACTATGTAGAGCTCTATACTAATCGAATCACGAAAGTCT
+
BBBC?BAAABFCCCCCBBBBCFCBB@CBB@BCBB99=;@FFHBBBB@CB?B?BDDCCAAD1C?BCBBDCBBBB@9=<99999)9B>C4;;;6;BCACCCCDDCCC=@=9949AA?BBCCCBBCCCECGCCA@?@BBB@BBBBCCCC@CCB>><?BBBBBBC?CBCCBB?BC>AAA588@@A8@@@9<<<<?.<A?C888AAA==:=:>A@@<>:>BCCC?BBBBCEC?A>ACD>DCC@???BCCBBBBCCBBBCCCCA@ACCAA;?@@C=@@BCBCB>BBBB
@ATNG8:03184:07505
ATGGTAGTATATCGCGTCGCTATCCAGAAGATCAGGAACTTCGTAAGAAGAATTCAGATTTTTAACACGAAGAGTAAACGTAAAAAGAAGGTTTTACAAGACTCACGTTAACAATATTGCAGCAGTACGCACACAATCGAAGCGCAGTAAGGATGGCTAGTGTAACTAGCAAGAATACCACGAAAGCAAGAAAAAAGAAGTTACGCTATTAACTATTAACGTACCTGTCTCTTCCGAAACGAATGAGTACTACTCTCAGAGACACACTACCATCGAATCACGAAAGTCT
+
<>>:>AA@A?=0////7///9>>>6;44.449999)-(--(---83888<=:@://///;;;)9+/-5//)/565891-//::::+//7=5:::+9994;<<:;<6697<8<=8BBC>??C@:;5>9:995::55.5>>>259:::=<<5;5;9945===>>>>9?>>8889>>;>@?5888AA;;;;8778887$7;837.8938>=C<A6A<@76>97=@994:A@:;9@=?9?@@;@A@=?AB;@@@BBBBBBAAA???AAAAAAAC@CD;;;<>=AACBB?CAAA
@ATNG8:03189:07493
GATGGTAGCTATACGTATATCTATGTACTCATTCGTTTCGGAAGAGACAGGTACGTTAATAGTTAATAGCGTACTTCTTTTTCTTGCTTTCGTGGTATTCTTGCTAGTTACACTAGCCATCCTTACTGCGCTTCGATTGTGTGCGTACTGCTGCAATATTGTTAACGTGAGTCTTGTAAAACCTTCTTTTTACGTTTTACTCTCGTGCTAAAAATCTGAATTCTTCTAGAGTTCCTGATCTTCTGGAGATACACATGATACTCTACCATCGAATCACGAAAGTCT
+
55=>;ACBABCCC@@@CDCCCCCCCCBBBCAA?ACCC>CCAC@CCCBBBC?CDCCC?C?BBCB@B@BCCBCEBBD@CCCCC3BA=A@BB=BCCC?CCC?BB999ACBB?AACBBBBB>BBB=B=@C@@@CB?;??;;7;==9;;=>AAAAA?@@@<>>><>>:><=>>>BBAAA====??5?=A=?=<<;+;;----)--7---686755555(5:99>5>;?A<@@@AB??;?>@@>=>A<BAA==>>@>;;;>=>???=>=@AA=;;;>C:=>AA@@@8@AAA
@ATNG8:03190:07538
GATGGTACGATATATGCACGCTCTACCAGAAGATCAGGAACTCTAGAAGAATTCAGATTTTTAACACGAGAGTAAACGTAAAAAGAAGGTTTTACTAGACTCACGTTAACAATATTGCAGCAGTACGCACACATCGAAGCGTCAGTAAGGATGGCTAGTGTAACTAGCAAGAATACCACGAAAGCAAGAAAAAGAAGTACGCTATTAATATTAACGTACCTGTCTCTTCCAAAACGAATGAGTACTGTATCTATGTGTGCGCTACCATCGAATCACGAAAGTCT
+
88:;6<0//>=<;;555:555:;;>B8<<B46:9>==;A459CAA@C?;;5;.:8338888$3-3:<=ABBABAC9?>::999'9:.4.4::+<=>???B@DBB<<7;=@@;9;;69=BB@>0/0//75880//7//)44445===>7;9;>B=CB???BCA?BBB?>?<00+0?>5:>@??8<;;/33333$/83////66777171722+22225997555555/)/)///&///)//7;;///988;<<>=::::9999///4---//)//99>>@06655
@ATNG8:03194:07524
GATGGTAGCTCGGTACGTCACACGTACTCATTCGTTTCGGAAGAGACAGGTACGTTAATAGTTAATAGCGTACTTCTTTTTCTTGCTTTCGTGGTATTCTTGCTAGTTACACTAGCCATCCTTACTGCGCTTCGATTGTGTGCGTACTGCTGCAATATTGTTAACGTGAGTCTTGTAAACCTTCTTTTTACGTTTACTCTCGTGTTAAAAATCTGAATTCTTCTAGAGTTCCTGATCTTCTGGATAGCGACGCGATATACTACCATCGAATCACGAAAGTCT
+
@:559<:=<<//)/9:///<<966=555555.5::<4=>;>;@E@A@BB?A@AAA<?8A???::7;BCBCADDD@>>==;,<@+/0//(/77:6;<<255044;987.3389779:044<8<8=<???88868889.33;333333:::;A;571725+26.5.565587888,3333(36<6<9999*9===?444<;;:=:::8===='<;744055:>8<<<9558<?:A>??:;89:;9=<<<<@>9554::;======9<A9957=@?660;3;86-
@ATNG8:03200:07506
GATGGTAGTACATGATAGACGACACCAGAAGATCAGGAACTCTAGAAGAATTCAGATTTTTAACACGAGAGTAAACGTAAAAAGAAGGTTTTACAAGACTCACGTTTAACAATATTGCAGCAGTACGCACACAATCGAAGCGCAGTAAGGATGGCTAGTGTAACTAGCAAGAATACCACGAAAGCAAGAAAAAGAAGTACGCTATTAACTATTAACGTACCTGTCTCTTCCGAAACGAATGAGTACGATGAGAGAGCTCTCTCTACCATCGAATCACGAAAGTCT
+
A?A<?BBCAA<ABAAA666=::95505;=9=>>AA;7;:>;;;>CB@CB@C?@@>:::::)>8@BBCEJ@A;<;,;B;;;;;$9;8@8=<<0<5626CCCBBB;::)55:;7<==:==>>BBBBCECBBBCBB?BCCC@CBBBCBCC@GAEBB?ACCCCCCC@BBBDBB?BC?BBC>AABBC>AAA?@@@@?.>?<999ABDBBB?B?BBCC?B@BBCBB?BCBBBBB?B@BCC>CCC@AACAAACBC???BBBCCCCBBBAA@@@=AAABB>AABBCCD?CA@@
@ATNG8:03204:07534
GATGGTAGCAGACGTGACAGAGCGCCAGAAGATCAGGAACTCTAGAAGAATTCAGATTTTTAACACGAGAGTAAACGTAAAAAGAAGGTTTTACAAGACTCACGTTAACAATATTGCAGCAGTACGCACACAATCGAAGCGCAGTAAGGATGGCTAGTGTAACTAGCAAGAATACCACGAAAGCAAGAAAAAGAAGTACGCTATTAACTATTAACGTACCTGTCTCTTCCGAAACGAATGAGTACAGAGAGTACGATATGTCTACCATCGAATCACGAAAGTCT
+
48;;7<>A>==A666;;;;>?BBBC?AAHACBBA@?=A?BBBCCBA@AA<@<>==99999)9:AABBBBCBAA@6==;<;;;';4444555&5:<7;@<B@@<9:2:9@>9>>?;?CB>DDCCCCCCCCDDC@CCCC@BBBAAA@@>@@CCB?A@DBBA@@=@AAA@A???;>@?577@AB:BBB>AACCC2:979BBBDCCDC=?>>@@A4;7;AEDEGB@A@A@C=A?ABB=BBC?CBBBCBBBCBBBAA@CCCCCCCABABB@B??>>:>?>=>=A:A;;<
@ATNG8:03205:07517
GATGGTAGACATATCGTACTCTCTGTACTCATTCGTTTCTGAAGAGACAGGTACGTTTAATAGTTAATAGACGTAACTTCTTTTTGCTTTGCATTCGTGGTATTCTTGCTAGTTACACTAGCCATCCTTACTGCGCTTCGATTGTGTGCGTACTGCTGCAATATTGTTAACGTGAGTCTTGTAAAACCTTCTTTTTACGTTTACTCTCGTAGTTAAAAATCTGAATTCTTCTTGAGTTCTGATCTTCTGGATATGAGTGACTCGTGCTACCATCGAATCACGAAAGTCT
+
556>8=<596:99:566=>===>>6665655;69444)49:9377///8859//333(368733,/366///96747:8;;<==+::<<13333,3333133317718;;;<=465;;66//7;::)/)/7779955.5999599:555:<555559555555549<8<5;;:::;;;=:;<<<:&4.4.44444$444<<09/--88----/)////$//555.57<;277)/-55(-///9//)55939455545=;655;<559950*/0//;47779555)5<<<
@ATNG8:03156:07559
GATGGTAGGCGAGAGTGAGACGCAGTACTCATTCGTTTCGGAAGAGACAGGTACGTTAATAGTTAATAGCGTACTTCTTTTTCTTGCTTTCGTGGTATTCTTGCTAGTTACACTAGCCATCCTTACTGCGCTTCGATTGTGTGCGTACTGCTGCAATATTGTTAACGTGAGTCTTGTAAAACCTTCTTTTTACGTTTACTCTCGTGTTAAAATCTGAATTCCTCTAGATTCCTGATCTTCTGGTGTCTGATCTGTATCACTACCATCGAATCACGAAAGTCT
+
/:;?=A?A?AB@@?;;==AA=?>>>@>>=BCCACDLJGBB?A?B@AAHGFACBCDD:;;:CCC@C>AB;;;@>::68:999$:;7<BBF@CABB?BAB@BF?AAAFBB?AAABA???@ABB?B?AB:99@AA>B?>@=>>=A@@A>>>@>>=<<A=;;;;?A5;6888?@@>??59:988*86;6=AAAA/A@>>>8==AABF;;;>5;::/:::;>:>:?=;;;>>:;5:5::<;??=A>>:>>>>@AAA>>>?CCBBA@@@=>;;;A=CCA===C:B=;;
@ATNG8:03156:07564
GATGGTAGTAGTACACTAGTCATACCAGAAGATCAGGAACTCTAAAAGAATTCAGATTTTTAACACTGAGAGTAAACGTAAAAGAAAGGTTTTAACATGACTCACGTTAACAATATTGCAGCAGTACTCACACAATCGAAGCGCAGTAAGGATGGCTAGTGTAACTAGCAAGAATACCACGAAAGCAAGAAAAGAAGTACGCTATTAACTATTAACGTACCTGTCTCTTCCGAAACGATGAGTAACTATAGACTATCTGAGACTACCATCGAATCACGAAAGTCT
+
44:<7<@@@@@?<<<<;;99555::7<<A<>?;;;;29296<>AAA1//69500/0////$-377/////99=?@6>@;999+444)4.444&4.44444::;:99:4:4:<8??>>A@@=@@333:::;;;=<5::994873.33..(..33=7<773844<8=>>:<@:>>;>=>9=?@><(737,3999.:;48889=73332817<33.368<7736;>???>><>9>AA9;A@?==;8828383:;??@@??@@=<<A??@;?@@::49@@@@BB<@B>>
@ATNG8:03157:07557
GATGGTAGCACACGAGATCTCATCGTACTCATTCGTTTCGGAAGAGACAGGTACGTTAATAGTTAATAGCGTACTTCTTTTTCTTGCTTTCGTGGTATTCTTGCTAGTTACACTAGCCATCCTTACTGCGCTTCGATTGTGTGCGTACTGCTGCAATATTGTTAACGTGAGTCTTGTAAAACCTTCTTTTTACGTTTACTCTCGTGTTAAAAATCTGAATTCTTCTAGAGTTCCTGATCTTCTGGATACACTCATGTGCACCTACCATCGAATCACGAAAGTCT
+
@@CD@DCCCCBBBABFBBBCCBBBCCCCBC@@?@CCC=B@?D?CBBBDBB@CCCBB>B@DCCC?C?BBCCDCDDE@??@@@0@A=@BBC>BCCC?CBB@CD?>>?DCC@AAABCBBA?BCC?C?CBBBB@@A?BBCA=A>>@@??@@DA>><<<A;<><:AA;A;@>>>AAAAA;A@@@@5@=B=<<<;9*;;9990::;:::A<==<@AAA/A===B=A<??<AAAA==<<A;@?A>>=8<=><>AA>@;;;>>==@@@B;@?A<@????<@@@@???:?CA>
@ATNG8:03158:07545
GATGGTAGCTCTGCTCTGACTCTCGTACTCATTCGTTTCGGAATAGACAGGTACGTTAATAGTTAATAGCGTACTTCTTTTTCTTGCTTTCGTGGTATTCTTGCTAGTTACACTAGCCATCCTTACTGCGCTTCGATTGTGTGCGTACTGCTGCAATATTGTTAACGTGAGTCTTGTAAAACCTTCTTTTTACGTTTACTCTCGTGTTAAAAATCTGAATTCTTCTAGAGTTCCTGATCTTCTGGCGCGATGTATGTCGCCTACCATCGAATCACGAAAGTCT
+
8::<9BB;99@@@?@@BCCCCCCCGCGCCCAB?CGEE>AB?B@DCDDBBB@BBBBB>B=BB@@5;5;;5@@AA@B>@@@@@0;B<@@DI?ECDC@BBC?CB;;;CB@A?ABCBBCCC@CCCAD?BBCEEDBB?BCBB?BBCBCBCBCBBBB@@@@?BA@?AB@D@CCDBBBCCE?C;;;;.;>C>ABBAA,ABACA>BBCBCDGFA@>@FFL5;;;CD@F?BB@DCDEAA@@B@BBBCCC?BCCBBBBDCDCCCBBBABB@CBB@B@@?C>AADCBBB=BAAB
@ATNG8:03158:07554
GATGGTAGATATATGCACGCTCTACCAGAAGATCAGGAACTCTAGAAGAATTCAGATTTTTAACACGAGAGTAAACGTAAAAAGAAGGTTTTACAAGACTCACGTTAACAATATTGCAGCAGTACGCACACAATCGAAGCGCAGTAAGGATGGCTAGTGTAACTAGCAAGAATACCACGAAAGCAAGAAAAAGAAGTACGCTATTAACTATTAACGTACCTGTCTCTTCCGAAACGAATGAGTACTACTCTCAGAGACACACTACCATCGAATCACGAAAGTCT
+
<>AC@CCCBBBBBBEAABCCCJCCD@CCE>DBCBBB@B?BBEBBBB@BB?B??>?>@???.?8CCBBBBAA???6<?;;<<;';>;:5999&4?<==CBCCCICC?B@A@?AED@CDDDDDCCCCCBBCCEFABCBB?BBAAACAA>B@BAB@CCCFCDBB?CCCCCC@AA>ABC?DDBCB>AAB<:9999(8>9@BBCBCBBB9979CBA9?<?>CBB?BDCCCCC?B@BCC>BCC@AAABBCCBBBAAABBA???BBBBCAAB@BCB>><?>AA<<;6<@@@
@ATNG8:03159:07571
GATGGTAGCTCTGCTCTGACTCTCGTACTCATTCGTTTCGGAAGAGACAGGTACGTTAATAGTTAATAGCGTACTTCTTTTTCTTGCTTTCGTGGTATTCTTGCTAGTTACACTAGCCATCCTTACTGCGCTTCGATTGTGTGCGTACTGCTGCAATATTGTTAACGTGAGTCTTGTAAAACCTTCTTTTTACGTTTACTCTCGTGTTAAAATCTGAATTCTTCTAGAGTTCCTGATCTTCTGGATACACTCATGTGCACCTACCATCGAATCACGAAAGTCT
+
<::<9=;555A<;9<A@@>>000<<<<<<BBA>A@AA9AA=@=?@?@?@C@CCCCCAG@DBCB>A=<>6695599995555$5;5:<<?7>;;<8>>>:@>7;;>;>;166<BBACC?9998?:>000000/3::44.555::=;;;<<;;;>BD?A?>:>=;=:??<00/:;;)55555&57<.55555$5::::,//<<<>@>@@:<<<0<><==@C<CC<?:::@>>9>3=<<99::?A@>@@:9:>955555<=<;7:::055<::38844555)5;95
@ATNG8:03164:07558
GATGGTAGCATCATGCATATCTCACCAGAAGATCAGGAACTCTTGAAGAATTCAGATTTTTAACACGAGAGTAAACGTAAAAAGAAGGTTTTACAAGACTCACGTTAACAATATTGCAGCAGTACGCACACAATCGAAGCGCAGTAAGGATGGCTAGTGTAACTAGCAAGAATACCACGAAAGCAAGAAAAAGAAGTACGCTATTAACTATTAACGTACCTGTCTCTTCCGAAACGAATGAGTACAGAGAGTACGATATGTCTACCATCGAATCACGAAAGTCT
+
69>>;@BAACCDCCCCCCCCCCCCEACCC@CCCCAA=@;?@BB:BC@FI@DACCBC@@A@0@9CCCBBBDC@@@8@A:;<<;$:9894555/6D?:@BBBCBBBC@B@BCACCB?BBDDBBBBCCCCCBBBC?BDDD@BBABBBCC@C@BBB?CCCBBBCD@BBBCCB???<?BB@CACCD>A@A?@@AA@2@C@BBACCBBBC?B?BBBC?B=A@BAA>AC@@@CC@C?CCC?CAA>ABBBDCCA@ACCCCAABCCBBB@@@>>;<BBBB>A??>>>A:A===
@ATNG8:03164:07572
GATGGTAGTGTGTCTCTGAGAGTAGTACTCATTCGTTTCGGAAGAGACAGGTACGTTAATAGTTAATAGCGTACTTCTTTTTCTTGCTTTCGTAGTATTCTTGCTAGTTACACTAGCCATCCTTACTGCGCTTCGATTGTGTGCGTACTGCTGCAATATTGTTAACGTGAGTCTTGTAAAACCTTCTTTTTACGTTTACTCTCGTGTTAAAAATCTGAATTCTTCTAGAGTTCCTGATCTTCTGGAGATATCATCAGCGAGCTACCATCGAATCACGAAAGTCT
+
4444.444:99955556=:<<<666?666@?>9C?@@9??=A=@AAB:99:??9:5.55:><@9=:@;ADDBBBB@CCDDD3CD@BBCC?CCCCCAAA?@A<;<:A@@?ACCCCCAA=A@B>B?CCCBBCBB7;;AA@EECCCCBABBB@@;;;@;@@@=BC6;8;BABDDDCD=?;;;;.;>B5;;;;;*;AAAC>CCCCBA;<;B4:;:;(:@=>><=8=@*/0==<=@<@<@A@AA@799A=A>A:9:@@@ABBBBCBAABA>0000?;?@@BBBB<B@A@
@ATNG8:03165:07548
GATGGTAGGCGTGTGAGAGTCTGCCCAGAAGATCAGGTACTCTAGAAGAATTCAGATTTTTAACACGAGAGTAAACGTAAAAAGAAGGTTTTACAAGACTCACGTTAACAATATTGCAGCAGTACGCACACAATCGAAGCGCAGTAAGGATGGCTAGTGTAACTAGCAAGAATACCACGAAAGCAAGAAAAAGAAGTACGCTATTAACTATTAACGTACCTGTCTCTTCCGAAACGAATGAGTACGTGTGCGACGTGTCTCCTACCATCGAATCACGAAAGTCT
+
66>>:>CA?BDDDBBCCCCCDCBBB7ADC@CCCBCCACCCECCCCC@CC?C@A@?99999*;>@BBBBBBBBBA<?@77778)9?>?3877&7<>;<BBBBA?BC@B>@@>BCB>BABBBBB>>AAAAAA??:<<<A<@>AA@A>><><??B>BBBBAABB>BBBAAA>AB?AAA>CBBB@:?<=999898(8?;?ADBBCAAB@C@C>:;<@=A>>==8<A==>@@=D=AAA9@BB?????AAAABBCFHCABABBBBBB?BBB?==AA=:=@<==??9?>>>
@ATNG8:03173:07544
GATGGTAGCAGACGTGACAGAGCGCCAGAAGATCATGAACTCTAGAAGAATTCAGATTTTTAACACGAGAGTAAACGTAAAAGAAGGTTTTACAAGATCACGTTAACAATATTGCAGCAGTACGCACACAATCGAAGCGCAGTAAGGATGGCTAGTGTAATTAGCAAGAATACCACGAAAGCAAGAAAAAGAAGTACGCTATTAACTATTAACGTACCTGTCTCTTCCGAAACGAATGAGTACGATGAGAGAGCTCTCTCTACCATCGAATCACGAAAGTCT
+
<AA@;DDEC;<:===>C>BDICCCC@BCB@DCCB@000;AA>@BBB>AC@C?ABB:;;;;*;=ABB@@@BB@CD>CC@@@@8>C>B4;;;-;@@?ACBAAAAC@C?AA?@BB?CBCECCBB@@@AAAABC=AB;;79B@BBBDDAMACCB?ACBBCBBB@C@CCCCACC@CBC@DBBAB<@;;6:BBBB2@A>@??@B99;B>B99;CC=@<@@@?>8==>??>@<@;@CB:BCB?BCBBB@@;;;BBBCCCCBB::9@????=AABBB>A??;?;@7@000
@ATNG8:03179:07570
GATGGTAGTATCTGCACACTCTGTCCAGAAGATCAGGAACTCTAGAAGAATTCAGATTTTTAACACGAGAGTAAACGTAAAAAGAAGGTTTTACAAGACTCACGTTAACAATATTGCAGCAGTACGCACACAATCGAAGCGCAGTAAGGATGGCTAGTGTAACTAGCAAGAATACCACGAAAGCAAGAAAAAGAAGTACGCTATTAACTATTAACGTACCTGTCTCTTCCGAAACGAATGATACTGTATCTATGTGTGCGCTACCATCGAATCACGAAAGTCT
+
45<<9>CC@BBB;;9BCCDCCC@DD?CCCACCCAAA9;7;BB@@?E@BB?B@BBAABCCC2B?BCCCBCBBB@@.:9<<;;;*;C>A5:::49BA@CBBBCCGCGAC@BB@CCB@CCCCDCBBBCCCCDDBB@CF???@BBBCCCA@D@CCD@AAABBCCC?CCCBCC@BB>AAA8:9@AA<ABB?BBAAA2AB?BBBCCCECC>A>AABA?@=@BCBB@BBBBBCB?B?BBC=BBD@AAABBBB@AACDBBBCCCBCCCCAAB?CCBDB@BBBBCBC>A;::
@ATNG8:03182:07542
GATGGTAGCGCATATCAGCGCAGCCCAGAAGATCAGGAACTCTAGAAGAATTCAGATTTTTAACACGAGAGTAAACGTAAAAAGAAGGTTTTACAAGACTCACGTTAACAATATTGCAGCAGTACGCACACAATCGAAGCGCAGTAAGGATGGCTAGTGTAACTAGCAAGAATACCACGAAAGCAAGAAAAAGAAGTACGCTATTAACTATTAACGTACCTGTCTCTTCCGAAACGAATGAGTACGATGAGATCTCGTGTGCTACCATCGAATCACGAAAGTCT
+
<=@@7<9555<@@@BCCCCBBBCCC=A@B?AAABAA:A=@BBBCCDABB=@=@BA;;;;;*;>AB@@@;<;;CD;B@:9:9:$:424=?@@2B9945@9=@B@BB?B?BC@CBB=@@@@BCCDDDBCCCCCC?BB;;8;BBCAAAD@B@BBB?AAABBBBB?BDBBBB@CC@CCB?CC>>>7>>?<9::::):@>@::9BBBBB<@:@@@@,0,0>>A@>CB;;;DB@D?BBD:;:B@CC?@@>??BBAA@A??999>?@>?>BD@BB>>?;>:@?;;;.9===
@ATNG8:03185:07542
GATGGTAGTGTCAGTGCGCGTCGATCCAGAAGATCAGGAACTTCTAGAAGAATTCAAGATTTTTAAACAACTGAGAAGTAAACGTAAAAAGAAGGTTTTACAAGACTCACGTTAACAATATTGCAGCAGTACGCACACAATCGAAGCGCAGTAAGGATGGCTAGTGATAACTAGCAAGAAATACCACGAAAGCAAGAAAAAGAAGTACGACTATTAACTATTAACGTACCTGTCTCTTCCGAAAACGAATGAGTACGAGAGAGCACACGTATCGAATCACGAAAAGTCT
+
CCA@>BC<<?;?ADBB<><::9///<6::B@;;;A>>.9.597=;;;=594.4:9:400@@@E0<</..(---8//)/8<;198::888'8;6=7???6>>A9>>@><<<<<;@;?A;@>?6:;=BCCC;;:;9@AA@B=A?5968?>798=;6=:<<:7;99:9///:6::<;;;6333(33317==?>5<==8=<<==+==8:;:;///9<>07.5952+5177???6<8559994965555'555-577775./..3...79;555552228+22555///'/55/
@ATNG8:03186:07544
GATGTAGTGTCATATGAGAGTGTGTACTCATTCGTTTCGGAAGAGACAGGTACGTTAATAGTTAATAGCGTACTTCTTTTTCTTGCTTTCGTGGTATTCTTACTAGTTACACTAGCCATCCTTACTGCGCTTCGATTGTGTGCGTACTGCTGCAATATTGTTAACGTGAGTCTTGTAAAACCTTCTTTTTACGTTTACTCTCGTGTTAAAAATCTGAATTCTTCTAGAGTTCCTGATCTTCTGGCTCTCGTAGACAGATACTACCATCGAATCACGAAAGTCT
+
CCABBBEDCBCCCCCBBBBCCDGECCCCC99;:CEF=AA@C@CBBBBCB@DDDBB>B@CCCC?C@CCCEBBCCC@@AAAA1@D?BBBC>BCBD@CCD@BB?BDDFBB?BCCDEEED@CCC@C@CBBCCCCC@CCCC@CBBBCBBBEECCB@DDD@EBC@CC?C@CDAAABBCB?@9999-9=C;9:9:9*:CBCE<@@DCCCCCBB>BBBB2CCCCC@C@CCACCCCCDD?B?BBBCCC>@@B@BCBBBDCCCCAAACCCCCBB?BBBCC@DDAACCI>C999
@ATNG8:03186:07576
GATGTAGACATATCGTATCTCTGTACTCATTCGTTTCGGAAGAGACAGGTACGTTAATAGTTAATAGCGTACTTCTTTTTCTTGCTTTCGTGGTATTCTTGCTAGTTACACTAGCCATCCTTACTGCGCTTCGATTGTGTGCGTACTGCTGCAATATTGTTAACGTGAGTCTTGTAAAACCTTCTTTTTACGTTTACTCTCGTGTTAAAAATCTGAATTCTTCTAGATTTCCTGATCTTCTGGTGTCTGATCTGCTATCACTACCATCGAATCACGAAAGTCT
+
BCC@A;CCCCCDECCBBBCCCBCDCABBAA:ABBA8AA?A?D@AACCC@CBBAA6;49@@<;?7:9:<:::=C9CBCCC3BB?CBBB:BCCC@BAA>AB?BBBBAA>AABBDCCC?AAB?A=BAAAABBB<?>>@388;CB>=>>;;;D:::@:>>>;>?;@:>>@A??==<9555:>.>;A;AAAAA/A???D588?888888:18665$25559596==37722222'235555;:377868888?<;;8:///::;>B>?>:>>>>?>A@@@@??9?>;;
@ATNG8:03189:07546
GATGGTAGCTCTGCTCTGACTCTCGTACTCATTCGTTTCGGAAGAGACAGGTACGTTAATAGTTAATAGCGTACTTCTTTTTCTTGCTTTCGTGGTATTCTTGCTAGTTACACTAGCCATCCTTACTGCGCTTCGATTGTGTGCGTACTGCTGCAATATTGTTAACGTGAGTCTTGTAAAACCTTCTTTTTACGTTTACTCTCGTGTTAAAAATCTGAATTCTTCTAGAGTTCCTGATCTTCTGGGCAGACTCTCACACGCCTACCATCGAATCACGAAAGTCT
+
CCBC@CBCCCBAAADDBBCCBBCCCCECCCBB@BBBB=BC?C@BBBCBBB@DJCCC@C@CCDF?A?BCECICECC@CCCCC3CD@BBBC>CFBA?ACB=BB?::;DBB@BDCBBBCC@BBB@C=BBDCDDCC>@@CB@CECCBBBBBBBBBABBB@CDC@CC@C?BBCDECBB@;@::::.;>C=<;<<<*;AAAA>ACCCA@A:968=DFF1@@??>:=:@>:>AAA:9;?A=ABABBC@BBBJ?CCCBBCCCGBBBCDJ@D@@>@BB@@>@CCCBBB<B:::
@ATNG8:03191:07578
GATGGTAGTATAGAGCTCTACATAGTACTCATTCGTTTCGGAAGAGACAGGTACGTTAATAGTTAATAGCGTACTTCTTTTTCTTGCTTTCGTGGTATCTTGCTAGTTACACTAGCCATCCTTACTGCGCTTCGATTGTGTGCGTACTGCTGCAATATTGTTAACGTGAGTCTTGTAAAACCTTCTTTTTACGTTTACTCTCGTGTTAAAATCTGAATTCTTCTAGAGTTCCTGATCTTCTGGGTGCGCTACAGTCTCTCTACCATCGAATCACGAAATTCT
+
>><C9>>5565:::<======BDCCCEEHCAA?AB@B:???A?ABA@@@@?BAAAA5:05@@=7@7;::<<=<<<798889'796334>68>;B<?>BBB?B>>=?=078;;?>@A?7875>>;;<>;;=A;>8::<@@>;;;665:<99<><<8867::6163/./965578452222&2+2+23333$..777)..95558999-576'28855,2,283555:8763769;8=57/3555.///9958888>///98::A8:::A@;;;;;9:9.::::
@ATNG8:03192:07547
GATGGTAGTGATACAGATCAGACACCAGAAGATCAGGAACTCTAGAAGAATTCAGATTTTTAACACGAGAGTAAACGTAAAAAGAAGGTTTTACAAGACTCACGTTAACAATATTGCAGCAGTACGCACACAATCGAAGCGCAGTAAGGATGGCTAGTGTAACTAGCAAGAATACCACGAAAGCAAGAAAAAGAAGTACGCTATTAACTATTAACGTACCTGTCTCTTCCGAAACGAATGAGTACGATGAGATCTCGTGTGCTACCATCGAATCACGAAAGTCT
+
B>CC?BA<ADC;;;;;;<AA=?@CDAHBD>BBCAA@?B<BCBBCBC?CD@D?BCA??BAB2@=A@??BBBBBAA6==;;;;:);><><@@@8@CC@BCCEAAAAA>B@CC@BBC@CDBBCCCBCCCDCCCCB?BC::8;BCABBBB@BALCC?BBBCCCCC@CCACDD@AA?BBB?AABDE>B@@<?>???.>B?BBABBEBBB794:BAB4959=BBB?BCABABB@C?CCC>CBB?ABACBBBBDCB999@@>>>AAABB@@@<@B888<@?CCCCC<B@@@
@ATNG8:03193:07571
ATGGTAGTATATCGCGTCGCTATCCAGAAGATCAGGAACTCTAAGAAGAATTCAGATTTTTAACATCGAGGAGTAAACGATAAAAAAGAAGGTTTTACAAGACTCACGTCAACAATATTGCAGCAGTACGCACACAATCGAAGCGCAGTAAGGATGGCTAGTGTAACTAGCAAGAATACCACGGAAAGCAAGAAAAGAAGTACGCTATTAACTATTAACGTACCTGTCTCTTCCGAAACGAATGAGTACTACTCTCAGAGACACACTACCATCGAATCACGAAAGTCT
+
4883:;;;<<<<<;;;@>>@@@@@9<;;8=<<5557<59////)/94::)/)55554999(9544497//)////:197/444444#4:5:5;==.943-3338888999=8;=7<>>6::::<A@@<ABB@@@BB>BCBC?BBB@@>?@5;4;;;49?>:><6509@@A?A=@A=?:;6;..)..)...)-///(/618==<;=;33089=8777<67<?9949A@@ABD@A?9::69AA?BB@@@BBBCBBBC???BBBABCA?>?@=?A@CC?ABBB@@@<@BCC
@ATNG8:03194:07573
GATGGTAGCAGACGTGACAGAGCGCCAGAAGATCAGGAACTCTAGAAGAATTCAGATTTTAACACGAGAGTAAACGTAAAAGAAGGTTTACAAGACTCACGTTAACAATATTGCAGCAGTACGCACACAATCGAAGCGCAGTAAGGATGGCTAGTGTAACTAGCAAGAATACCACGAAAGCAAGAAAAAGAAGTACGCTATTAACTATTAACGTACCTGTCTCTTCCGAAACGAATGAGTACGATGTGATCTCGTGTGCTACCATCGAATCACGAAAGTCT
+
//:;6<A@C@@@>966ABBBBBBCCABBBBCCBFCCBC@BBC@AAB@BB?C>@@=9899-7=ABCCCCCC??=5;>9:::6;C>C5;;09BC=CCCCCCCBB=@=::6;BB?CBCCCCCCCFCCCBAAC@CCAA?BBDBBBCD@C@CBB?BCCCCCBB?CBBBBC?CC@??@?BBBBC>@>>999999(9@;AAAABBB@A>A?ACCA<A=@?BAA=AABBBCD@DA:::7:@A?:::CCCDBE9::CCBBBBBCBBBACCD@D????<????BCC>C???
@ATNG8:03195:07555
GATGGTAGTGATACAGATCAGACACCAGAAGATCAGGAACTCTAGAAGAATTCAGATTTTTAACACGAGAGTAAACGTAAAAAGAAGGTTTACAAGACTCACGTAACATATTGCAGCAGTACGCACACAATCGAAGCGCAGTAAGGATGGCTAGTGTAACTAGCAAGAATACCACGAAAGCAAGAAAAAGAAGTACGCTATTAACTATTAACGTACCTGTCTCTTCCGAAACGAATGAGTACCTCTCAGACGCTCGTCCTACCATCGAATCACGAAAGTCT
+
;=<=9=>C996===<<<<;;;;;;>9<<>266=>BB>A?@<<666>:<<9<4:9833333$3-3334;;=<=@?58794444$4;7<.44)455.5;9=<:7---(---576:<>>?666;<<>>>><<8<559=@@<@999@::5555.5;9:;666:<999:<:7317?=8<93//(/97(-----$--(-566<::::4848=BB8=7?8<5505:=<<5959<>>>8<;=9844<;;<8=;;??777>;;;///0///4/..29+22444<<7==<<
@ATNG8:03201:07571
GATGGTAGCACGACACGACGATGTGTACTCATTCGTTTCGGAAGAGACAGGTACGTTAATAGTTAATAGCGTACTTCTTTTTCTTGCTTCGTGGTATTCTTGCTAGTTACACTAGCCATCCTTACTGCGCTTCGATTGTGTGCGTACTGCTGCAATATTGTTAACGTGAGTCTTGTAAAACCTTCTTTTTACGTTTACTCTCGTGTTAAAAATCTGAATTCTTCTAGAGTTCCTGATCTTCTGGGATGTGTGCGCAGTGCCTACCATCGAATCACGAAAGTCT
+
59<<:CCAABCB966?@?@CC;::CCBBCC@@=AAAA;BA=AAABBHICB@BBCCB?B8;;@@7??BBBBBB@A@=;;9:9$3;6:7404<;>9B==??B88:@C@A?BCBAAACC?BBB?B?BBAABBBB@BCCA;@@@@AAA@@>>>AA<<<:==?;?@<@=AB;;<;@@?599<<=2=;@<@@@@@/??AAA7>88888=?==:=DCC.@655?;?:>>=A@@@???=B<A>==>?5//;>4=///<77;;;=:;::7<;=9:///;7=@@B@@@:@>=>
@ATNG8:03207:07045
GATGGTAGGCGACATACATACGCGCCAGAAGATCAGGAACTCTAGAAGAATTCAGATTTTTAACACGAGAGTAAACGTAAAAAGAAGGTTTTACAAGACTCACGTTAACAATATTGCAGCAGTACGCACACAATCGAAGCGCAGTAAGGATGGCTAGTGTAACTAGCAAGAATACCACGAAAGCAAGAAAAAAGAAGTACGCTATTAACTATTAACGTACCTGTCTCTTCCGAAACGAATGAGTACGTGTGCGACGTGTCTCCTACCATCGAATCACGAAAGTCT
+
//;<7<??<ABBCCCDCCBBCDCBC@CCC@BABCCC@B@BBDDCCC@BB?B@CCCCCDCC5B@BBDDCCCBBBC=BA@@@@>0@A>B>BDD<CDC@CCBBBBD@@@AADE@CBB@BBBBBCDCCBBBCCCCC>CCDD@BBBBDCCB?C@CCC?BCCCCCBD?BBBBBC@CC?????AA???9>@@;9:9999%9@;>999BAA@@4948>@@8?<?BBBB@BBBBBBB@C@CBC>CBC?ABBCBBBBBBBBBBABBBBBCBB?BBB@BBBBB@AA@CAA@<A@??
@ATNG8:03207:07080
GATGGTAGCAGACGTGACAGAGCGCCAGAAGATCAGGAACTCTAGAAGAATTCAGATTTTTAACACGAGAGTAAACGTAAAAAGAAGGTTTTACAAGACTCACGTTAACAATATTGCGGCAGTACGCACACAATCGAAGCGCAGTAAGGATGGCTAGTGTAACTAGCAAGAATACCACGAAAGCAAGAAAAAGAAGTACGCTATTAACTATTAACGTACCTGTCTCTTCCGAAACGAATGAGTACTATGTAGAGCTCTATACTACCATCGAATCACGAAAAGTCT
+
45::5;BBABBB@A=?@;B=BBCCCACCCACBAAAB>B@ABBA@CC@BB@C@?????@@@.A=AABCCCBBBB@8>>;;;;;*9@<@8ABA7B:;8;9;;CBCCC@C@DD@CBB?BBC@CCCBBCBBBBBCC?AAAC?CBB>>?:95:@BAB?BBBBCD??<?BBBBB@BB?BBB?BB@@=3=0.)-6868,-.*/=>=AA===1809===:>:==;;;=@@?>;;;;?<??A:>@@=<;;:;@?BAAAACC@@ABBAAACCBBAABBBBB?BA?@9999+:<<<
@ATNG8:03208:07059
GATGGTAGCAGACGTGACAGAGCGCCAGAAGATCAGGAACTCTAGAAGAATTCAGATTTTTAACACGAGAGTAAACGTAAAAAGAAGGTTTTACAAGACTCACGTTAACAATATTGCAGCAGTACGCACACAATCGAAGCGCAGTAAGGATGGCTAGTGTAACTAGCAAGAATACCACGAAAGCAAGAAAAAAGAAGTACGCTATTAACTATTAACGTACCTGTCTCTTCCGAAACGAATGAGTACGAGAGTCAGAGCAGAGCTACATCGAATCACGAAAGTCT
+
AAAC@CCCBBBCCBBDCCCCCBCCH?BBCACCCBCC?C>BBBACCC?CC?C?BBBBCBBB3B?BBBBBBBCAA@:@A>@@@@1@C>A5;;:.;DD>B;<:CCDCB?C@CD?BBB@CDCCCBBBCCCCCCCCC?CCAA?BAAABCBB?B?CBB?BDDDBABA?CBBBBA?BC@989299998+9>?;===???'?=?=949==CC?<=<76==+/,/=@@A<ABBBBAA?A?BCC>CCC?BBBBCCBBA@@ABCCBBAAAABBBCCBBA???<=<;>:::.;@@?
@ATNG8:03208:07068
GATGGTAGCGCATATCAGCGCAGCCCAGAAGATCAGGAACTCTAGAAGAATTCAGATTTTTAACACGAGAGTAAACGTAAAAAGAAGGTTTTACAAGACTTACGTTAACAATATTGCAGCATTACGCACACAATCGAAGCGCAGTAAGGATGGCTAGTGTAACTAGCAAGAATACCACGAAAGCTAGAAAAAGAAGTACGCTATTAATATTAACGTACCTGTCTCTTCCGAAACGAATGAGTACGATGAGAGAGCTCTCTCTACCATCGAATCACGAAAGTCT
+
;556:><;AABBBBBCEBBBBCDDE?CCC@CCCCCC@C@CCCBBBB@BB@C@C?A@BDDD3D@DBBBCBCCCCC>BCBBBBB5BD;?6:;;.;CC@DBBCBCCCCAC?BB?BBC@CCCCBBD@DBBBBBCCB?BCCC@CCCCCB;;8;?BAA?AEAAAFAA>AAAACC?CB?ECB?AA??>1898;33333$39/:?BACAAAB?B?BBB?B?CEDBB?BCBBBBB@B@DGC>CBC@CDCBBDCFFDCGCCC@A@BCACBBCCC?B9:;B?BBBBBCB=A?@@
@ATNG8:03211:07045
GATGGTAGCTCACGTACGTCACACGTACTCATTCGTTTCGGAAGAGACAGGTACGTTAATAGTTAATAGCGTACTTCTTTTTCTTGCTTTCGTGGTATTCTTGCTAGTTACACTAGCCATCCTTACTGCGCTTCGATTGTGTGCGTACTGCTGCAATATTGTTAACGTGAGTCTTGTAAAACCTTCTTTTTACGTTTACTCTCGTGTTAAAAAATCTGAATTCTTCTAGAGTTCCTGATCTTCTGGTATGACTAGTGTATCAGCGAGTATCTACCATCGAATCACGAAAGTCT
+
55<=:=CCC??@966==>BBBCGCBCBDDC@@<@@AA>BDAGACBBDCBC@CCCCC?C=CCCC?B?BCCCBABC?<87777'9?<AABB9BCDD@CAB>AB=??AAAB?BCCCCBBB:<>C?C?ABACAA>@=A=<<8<=@@===>>>AAA888868AC;@@;@8>>>AAAAAA6=<AAA5A<A9<9999*;;=;;3=:99<<>;=:4::9::&;::;A=A=CC<A>>>???>D<A@;;//+/6;98>=BC????@@AA>>>?@@>>>A@@@??<AAAAA<A@:::@@9@==<
@ATNG8:03214:07089
GATGGTAGGACGAGCCGTCTGAGAGGTACTCATTCGTTTCGGAAGAGACAGGTACGTTAATAGTTAATAGCGTACTTCTTTTTCTTGCTTTCGTGTATTCTTGCTAGCTTACACTAGCCATCCTTACTGCTGCTTCGATTGTGTGCGTACTGCTGCAATATTGTTAACGTGAGTCTTGTAAAACCTTCTTTTTACGTTTACTCTCGTGTTAAAAATCTGAATTCTTCTAGATTCCTGATCTTCTGGCGCTCTGTCACGTCTCGCTACCATCGATCACGAAAAGTCT
+
//::4://)4777//)/9//444446<<<<==>7<;;>7>>9>>?;?====9;;;BC;A>ACCC@@@A@@A..---(-,666'250-///)--///7949<69799///)///994455:::8>055-6----5388:=066;;;<::=5555;::=85562657=8554/:///7)/5555&5594/////$//;<<,66=<<<<;::.5555$555//)/4//)//;;9:59399877:5//-(---/99;;65/57-------/)//////986////&5::<
@ATNG8:03216:07066
GATGGTAGCTATACGTATATCTATGTACTCATTCGTTTCGGAAGAGACAGGTACGTTAATAGTTAATAGCGTACTTCTTTTTCTTGCTTTCGTGGTATTCTTGCTAATTACACTAGCCATCCTTACTGCGCTTCGATTGTGTGCGTACTGCTGCAATATTGTTAACGTGAGTCTTGTAAAACCTTCTTTTTACGTTTACTCTCGTGTTAAAAATCTGAATTCTTCTAGAGTTCCTGATCTTCTGGGTGTATCAGCGAGTATCTACCATCGAATCACGAAAGTCT
+
BBBB@BBBCAACDBCCCCCCCCDBDCFCCCAA?ACCC>CD@D@BCCCCBB?BCCDB?B?CCCC@C?ABBCCABBA@CCBBB1BB@BABB=BCCD@CBC?A@>AABC@C?BBC@??AA>AAA>A>CABAAA>A;AAAC4;;@>>>@>??@?AA@<=:=>A=AA=A=AA@>>?@@D<>>>@?5?<A999998):;9::/:88889>==>18898(29:8A;A<??<@@@@:;;=C<>????@7;;AB:>=>E>>>>>@@>>>>>>>A<<:;:;5;;@A;;;6;??>
@ATNG8:03216:07071
GATGGTAGTGTCATATGAGAGTGTGTACTCATTCGTTTCGGAAGAGACAGGTACGTTAATAGTTAATAGCGTACTTCTTTTTCTTGCTTTCGTGGTATTCTTGCTAGTTACACTAGCCATCCTTACTGCGCTTCGATTGTGTGCGTACTGCTGCAATATTGTTAACGTGAGTCTTGTAAAACCTTCTTTTTACGTTTACTCTCGTGTTAAAAATCTGAATTCTTCTAGAGTTCCTGATCTTCTGGTCTACTACACTGTACTCTACCATCGAATCACGAAAGTCT
+
<<>@?B<ABDBCCB=BCCCCCCBCEBBBAB9;09>>>7>?9?>?D;;:DDADDEBB9BAECB>:C:BBCCCCDDD?CCCCC1AB89:BA9AB::69BB?CD@;<0>00+/>@AAABFACDDAD?AACCCCCC@CCCC?BBBBCCCCCCCCCBBBC>BBF?CC@D@BBABB@A@C7<;A@@3A=B=@@B@B0ABCBB=BBBBBCCECCAGCGG5GFCCC@C@CCACKICCB@=@<AAABDC@CBC?C;;;CBCBCCDBBCCCCB;;5;;;;A<A;;<;;;0;@;;
@ATNG8:03222:07053
GATGGTAGATATATGCACGCTCTACCAGAAGATCAGGAACTCTAGAAGAATTCAGATTTTTAACACGAGAGTAAACGTAAAAAGAAGGTTTTACAAGACTCACGTTAACAATATTGCAGCAGTACGCACACAATCGAAGCGCAGTAAGGATGGCTAGTGTAACTAGCAAGAATACCACGAAAGCAAGAAAAAGAAGTACGCTATTAACTATTAACGTACCTGTCTCTTCCGAAACGAATGAGTACACACTCTCATATGACACTACCATCGAATCACGAAAGTCT
+
:;BB@CDCCDCCCBBBCCCCCECBA>BCCBCCD@@@7;65CB@@AD@CB?B?CA@>?@??.?ACDCCBB@B99949AABBCC5BB?B<@@@7@AC@CBBBDCCCB@C?CG@CAA?ACBBCCCCBBBCCBBBB?BC??>A@@@CCAA>B@CCD@CCCCCCCC@CBBCBB@BB????9=>==<5>=>9=@@AA2BC@CAAACCBBB>@>?@A@1839ACBB@CG@A@CC>A>ACC?DCC?CDCCBBDBBBABBBCBBBBF???BBBE@CCA@A?BAAB;;;6<@@@
@ATNG8:03228:07088
GATGGTAGCTATACGTATATCTATGTACTCATTCGTTTCGGAAGAGACAGGTACGTTAATAGTTAATAGCGTACTTCTTTTTCTTGCTTTCGTGGTATTCTTGCTAGTTACACTAGCCATCCTTACTGCGCTTCGATTGTGTGCGTACTGCTGCAATATTGTTAACGTGAGTCTTGTAAAACCTTCTTTTTACGTTTACTCTCGTGTTAAAAATCTGAATTCTTCTAGAGTTCCTGATCTTCTGGCTCTCGTAGACAGATACTACCATCGAATCACGTAAAGTCT
+
<<DD@DCBBBAAB;;6<C:;9CCA@C666?<@:?>A@6:9.55555:<;>59D:9;.;2;5:=8=8<;>>>=4437::;;;+9==;88818@@@598<:8:389?<AB?BBB@AAAA>ABHAG@CA=AB?@@;>>@@7;;==>;:;:;?B??;;;=888=AB>C<@@@=><A>=8<<<<;-<5;7;;FDD/?=;;;3:A??????@@=@BDC/>>==@<@<@@<@===;;;=B7;;>;77+---+-9==::?AAA?>?>>>?>>>;>>>9707------7.7767
@ATNG8:03230:07068
GATGGTAGACATATCGTACTCTCTGTACTCATTCGTTTCGGAAGAGACAGGTACGTTAATAGTTAATAGCGTACTTCTTTTTCTTGCTTTCGTTGGTATTCTTGCTAGTTACACTAGCCATCCTTACTGCGCTTCGATTGTGTGCGTACTGCTGCAATATTGTTAACGTGAGTCTTGTAAAACCTTCTTTTTACGTTTACTCTCGTGTTAAAAATCTGAATTCTTCTAGAGTTCCTGATCTTCTGGTGTCTGATCTGTATCACTACCATCGAATCACGAAAGTCT
+
<>>C?BBCBCCCCCCDCCCBBBEDECDCCCCB?BFEE=BA@C@B;;;;<<9>=BBB@B>BEDD=A?BBBB@@@9:53:===+8>8<889(778,7,737/38/7?A?AA?CABBCA>>;>CB;><>@?=>>??=@@=>:=A@@@BB?>>BABA>>><=<<;=<9>=@??DAAACA8=7777)77:48:99:+:>?DD7;;@@@?@>:;4:;:;+;@A@A<B<BA8==BB=>=<?=@>>>@@<AAA::::===>@@?>==A<<=>==8=>>>><>???>>>9>AAA
@ATNG8:03233:07052
GATGGTAGTGTCATATGAGAGTGTGTACTCATTCGTTTCGGAAGAGACAGGTACTGTTAATAGTTAATAGACGTTACTTCTTTTTTCTTGCTTTCTTGGTATTCTTGCTAGTTACACTAGCCATCCTTACTGCGCTTCGATTGTGTGCGTACTGCTGCAATATTGTTAACGTGAGTCTTGTAAAACCTTCTTTTTACGTTTACTCTCGTGTTAAAAATCTGAATTCTTCTAGAGTTCCTGATCTTCTGGGTCTCTCTCTCACGCACTACCATCGAATCACGAAAGTCT
+
<<DF@@@AA@:::;<<@A=B>>>>=655=5559=>>A8?>296555==<<8<<///94:6<:=:450------/)/9<5444444#4;5:::;244.464443883444=?A<B?>>A@@@=@>@39299>>A@@@<0//7/>?A@BAB;:9BA@@@9:8:CE;BA=A:?B>00/::>3>4499&97?8?@CCC1??AA@:BBBBBBB;;;5<<<;*;AB?=494:A=BBCDBBB@C?BBAA@@?ABBA;@ABBAAADCCCCECDBBBB@BCCCC?A@;;;BC=BBCC
@ATNG8:03235:07044
GATGGTAGATATATGCACGCTCTACCAGAAGATCAGGAACTCTAGAAGAATTCAGATTTTTAACACGAGAGTAAACGTAAAAAGAAGGTTTTACAAGACTCACGTTAACAATATTGCAGCAGTACGCACACAATCGAAGCGCAGTAAGGATGGCTAGTGTAACTAGCAAGAATACCACGAAAGCAAGAAAAAAGAAGTACGCTATTAACTATTAACGTACCTGTCTCTTCCGAAACGAATGAGTACTGTATCTATGTGTGCGCTACCATCGAATCACGAAAGTCT
+
CCBB@CCBCCBCAABCBCCCCCCCD@BBB@BBCCCC@C@CBCBBBD@BB?B?BBBBCFEF2B?BBBBABBC?>>:>?@ABBB2BB@GACEE;B@@<@BBBCCCCC@CACC@CCC?BBABCBBBBBBEECEB=;>?00,0B@@BB;;6;?CCJ@CCCCDCCB?DCCCCC@::5:?=:==999+7;;8888999$9757><@=;=@>*/,/6;:.606>B@@>@B;::@@;?:?@@;?AA?BCBBBDCBBBAABCCB>>>BBBCBBAB?BC>>>:==AA;<;0;;;;
@ATNG8:03238:07085
GATGGTAGAGTATCATGTGTATCTCCAGAAGATCAGGAACTCTAGAAGAATTCAGATTTTTAACACGAGAGTAAACGTAAAAAGAAGGTTTTACAAGACTCACGTTAACAATATTGCAGCAGTACGCACACAATCGAAGCGCAGTAAGGATGGCTAGTGTAACTAGCAAGAATACCACGAAAGCAAGATAAAGAAGTACGCTATTAACTATTAACGTACCTGTCTCTTCCGAAACGAATGAGTACTGTATCTATGTGTGCGCTACCATCGAATCACGAAAGTCT
+
;;?B>BECBBBCDCD;=;CBBBAAC<A@B?BCCCBB?B?BBCCCBB?CC@B@CBBBDDDD3B?CCCCCCCFCCC>CDCCCCC1CC@C@CFE:CCC@CCBBCEC@@>AABB?BBB@BCCBCCCCBBBCCDFCB?BCBB?BCCCBBBB?C@CAB>ACCFDCCC?CCBBBB@BB?BBB?BBBBB<BBB>BCCDD:A@<ABBBBABBDAF?BBCD@D?CBCAB?BCCBBCC@C?CDD=BBC?BBBCBBBABCBBABBBBBBBBBBBBBB?BBBBB>AABBCCC=CBAB
@ATNG8:03244:07082
GATGGTAGTGTTACAGATCAGACACCAGAAGATCAGGAACTCTAGAAGAATTCAGATTTTTAACACGAGAGTAAACGTAAAAAGAAGGTTTTACAAGACTCACGTTAACAATATTGCAGCAGTACGCACACAATCGAAGCGCAGTAAGGATGGCTAGTGTAACTAGCAAGAATACCACGAAAGCAAGAAAAAAGAAGTACGCTATTAACTATTAACGTACCTGTCTCTTCCGAAACGAATGAGTACGATGAGAGAGCTCTCTCTACCATCGAATCACGAAAGTCT
+
<=>F@=====@9==;;;;;;;?CCC=<<>5;;;5968<9;;;@?@A>::259>>595===+=9>A?@A@A;783(774;;==)::393==>6?CC@BBBBDFCBB@B?BC@CCHAC;<<BCCCCBCCCCCA@=@BBB?B@@@@@@@<A?B@@?ABBBCDFC@CCCEBC@BB>AA@3:::::,88929@@@AB)BC@CA??==CCA57438=:/;:>ADBB@BGCCACC@D=AAC>C::99BCBBBBBA@??CEABBB???A@<;?86<9A87375;89;?5=>>:
@ATNG8:03247:07078
GATGGTAGTGCGTGAGAGAGAGACCCAGAAGATCAGGAACTCTAGAAGAATTCAGATTTTTAACACGAGAGTAAACGTAAAAAGAAGGTTTTACAAGACTCACGTTAACAATATTGCAGCAGTACGCACACAATCGAAGCGCAGTAAGGATGGCTAGTGTAACTAGCAAGAATACCACGAAAGCCAAGAAAAAGAAGTACGCTATTAACTATTAACGTACCTGTCTCTTCCGAAACGAATGAGTACGTGTGACGTACGTGAGCTACCATCGAATCACGAAAAGTCT
+
<<>E@CBBA@;<<=<:;9@<<<?;;4;==8><;;==1646>>=BAB?;;245:>/0/:::):8;98@BBBB??<5=<;;::9':=242499+9<<7<==BAA?BF5;8;;6:BA=:;9C>999BBCAAAB;;6:CAA>BDA@@@;;6:=BAA>ABB@@@AA=AAACBC?::6:@?8<:000*00)0;?@@A@0:;8><=;A;@;>6<36//..3.37B@C899???@C=?:999.7<=9?AAACABBBBBB;;;:::CCABBBB@@=@989A>>9888999*9=>9
@ATNG8:03248:07069
GATGGTAGCGCACACATAGATACAGTATCATTCGTTTCGGAAGAGACAGGTACGTTAATAGTTAATAGCGTACTTCTTTTTCTTGCTTTCGTGGTATTCTTGCTAGTTACACTAGCCATCCTTACTGCGCTTCGATTGTGTGCGTACTGCTGCAATATTGTTAACGTGAGTCTTGTAAAACCTTCTTTTTACGTTTACTCTCGTGTTAAAAATCTGAATTCTTCTAGAGTTCCTGATCTTCTGGACGACGCGCACTGACACTACCATCGAATCACGAAAGTCT
+
6:DG<>BBDCEC@@@CCCCGFCCBCDDCC@@??CCC=CC?C@BBCCHIFACBBBBAFABCBC@CACDCCBCCCC?BACCC1CC>A@CC=ABBB@BCC@FC;<;CCCC@CCDDCCCC?CDD?D?DECCCCBB?BBCC?CDCCCBBBBCCCDBBBC?CBB=BD@D?BBBDDCBCC@CBAAA7@;@;>????,>B::99;CCCCCCCBA5;;;;*;@@CCAC@BB@BDCCDBB@B@BBBBBC@BBB@DC9::CCCBCBABCCCDECC?A@CCC@CBCCCBB<B:::
@ATNG8:03248:07075
GATGGTAGATACTCGCTGATACACCCAGAAGATCAGGAACTCTAGAAGAATTCAGATTTTTAACACGAGAGTAAACGTAAAAAGAAGGTTTTACAAGACTCACGTTAACAATATTGCAGCAGTACGCACACAATCGAAGCGCAGTAAGGATGGCTAGTGTAACTAGCAAGAATACCACGAAAGCAAGAAAAAGAAGTACGCTATTAACTATTAACGTACCTGTCTCTTCCGAAACGAATGAGTACACATCGTCGTGTCGTGCTACCATCGAATCACGAAAGTCT
+
;=CD@CBBBBBCCBBBDCCCBBBDD>CCD?BCDD??>@@CCC@AAC@DD=A?BCBBBBBB3B>CBCCBBBBBBB=BBBCCCC5@@=@?BCC:B@A<ADCCCEJBB>B@CC?ADC@CCABBBCDDBBBCCCCB?CCCB?BBA@AB??=@@EAB>ADDDCBCC@CAAABD@??=?BB=??CCC<A@>;99998(9A?CB@AACCCD>@>B@AB:>:>ABBB@BCAAACB?C?CCC>CCC>AABACCCCACCCCBBBBB??????BBB?BAAAB@BCAA999+9@??
@ATNG8:03248:07083
GATGGTAGGCGAGAGTGAGACGCAGTACTCATTCGTTTCGGAAGAGACAGGTACGTTAATAGTTAATAGCGTACTTCTTTTTCTTGCTTTCGTGGTATTCTTGCTAGTTACACTAGCCATCCCTACTGCGCTTCGATTGTGTGCGTACTGCTGCAATATTGTTAACGTGAGTCTTGTAAAACCTTCTTTTTACGTTTACTCTCGTGTTAAAAATCTGAATTCTTCTAGAGTTCCTGATCTTCTGGGTCTACGCTCGTCGCGCTACCATCGAATCACGAAAGTCT
+
66DE<ABB@BBAABBBDDCC;69>>CCEFHCB?BBBB=BDBC@CCBBBBB?CDCCC?B?BBCC@D?BBBEBB==?9;;;::)8<3<=;;3<CAB@BBB@CC?A@BBCD?A@AABBBB>ABBD>A?>A???==:=@A@<A???@@@@@BB>>>BBB=>>><@@<@=@=>=>>>8818:;:;1:8>;>BBBB/?>;;;-77=878=;:;8=>>?/=AA>><>=A@<@@@BAAA<A=AAAA==:=BAA:?AAAA===?A@@@AA>>>A=>>>??<??@@@AA:B?=:
@ATNG8:03251:07067
GATGGTAGCTCTGCTCTGACTCTCGTACTCATTCGTTTCGGAAGAGACAGGTACGTTTAATAGTTAATAGCGTAACTTCTTTTTTCTTTGCTTTCGTGGTATTCTTGCTAGTTACACTAGCCATCCTTACTGCGCTTCGATTGTGTGCGTACTGCTGCAATATTGTTAACGTGAGTCTTGTAAAAACCTTCTTTTTACGTTTACTCTCGTGTTAAAAATCTGAATTCTTCTAGAGTTCCTGATCTTCTGGATATGAGTGACTCGTGCTTACCATCGAATCACGAAAGTCT
+
88:<8<ABA:66<>=:@@A;?;666>==<=6;26<<=6==:B@;<;C??@<DAA999)9.5<55168<<<>>0/)/:4//////#///)4455)59994955.5;.66AABB@BBBCD;;;?A;;7;;ABBABCLIACCBC?CCCBBBDBBB@A@BBBB=@AC?BB@C>BAB@@@A@@<@99999$97@.55555$59>>>4=;?99;55555:;;<+;5456158=@?9:9:99@;?;?A@?@@699@=AAAAAGBBBBB<<8....(..(-04485<848>9;04449
@ATNG8:03252:07050
GATGGTAGAGAGACTGTAGCGCACCCAGAAGATCAGGAACTCTAGAAGAATTCAGATTTTTAACACGAGAGTAAACGTAAAAAAGAAGGTTTTACAAGACTCACGTTAACAATATTGCAGCAGTACGCACACAATCGAAGCGCAGTAAGGATGGCTAGTGTAACTAGCAAGAATACCACGAAAGCAAGAAAAAGAAGTACGCTATTAACTATTAACGTACCTGTCTCTTCCGAAACGAATGAGTACGATGAGATCTCGTGTGCTACCATCGAATCACGAAAGTCT
+
>>CC?CCCBBBCCCCBDCCEBBCCD>BBBBA@ADBB@B?BBCCBBC@CC?C?BBAAACCC2C>AACCCCCC>=;3;>9:;;;;$;989;<<<2<@=:=C?CIBBBC@C@CB?BBB?BCDCDCCBCCBBBBBCC@CCBB?BBBCCBBA>B@CBB?BCCCCCCC@A?AABB???>BBB?BBBBB>BBC?BBDCD2CB?BA@ABBBBB<;:=?AB:=:>CCBB@BC@@?AB?B@BCD=BBD?BBBBBCBBBBBAAABB>?>BB>>>>BD;??>>><?>>>ACC<C@::
@ATNG8:03217:07130
GATGGTAGTGTCATATGAGAGTGTGTACTCATTCGTTTCGGAAGAGACAGGTACGTTAATAGTTAATAGCGTACTTCTTTTTCTTGCTTTCGTGGTATTCTTGCTAGTTACACTAGCCATCCTTACTGCGCTTCGATTGTGTGCGTACTGCTGCAATATTGTTAACGTGAGTCTTGTAAAACCTTCTTTTTACGTTTACTCTCGTGTTAAAAATCTGAATTCTTCTAGAGTTCCTGATCTTCTGTTCTACTACACTGTACTCTACCATCGAATCACGAAAGTCT
+
<BB>@CCCA@BDCCBBCCCCCCCCCCBBAB;;6;ABA=BC@C?DCBBCCDADDFCC@C@CD@@=A?CBBCCEDBB?@@@??0@A?BCCM?JBBB;;;C?BC:;<BGCC@CDDDLBAA>C@@?B>BBBBCCCC@FCCD@BBBBBCCCCCC@@@DDD@DBB=BC@D@CBBBBBCCC?BCCCC;C@B=@@@@@,?A@@@<@ADBDCCBAA?ACCC3C;;;B@CIIL@CBBBCCC@B@CBBBBB?A@BC?BBBBBBBBCCDCCCCCBBC@B@A@D@CCBBBED>B@AA
@ATNG8:03218:07133
GATGGTAGTAGTACACTAGTCATACCAGAAGATCAGGAACTCTAGAAGAATTCAGATTTTTAACATCGAGAGTAAACGATAAAAAAGAAGGTTTTACAAGACTCACGTTAACAATATTGCAGCAGTACGCACACAATCGAAGCGCAGTAAGGATGGCTAGTGTAACTAGCAAGAATACCACGAAAGCAAGAAAAAGAAGTACGCTATTAACTATTAACGTACCTGTCTCTTCCGAAACGAATGAGTACGAGAGAGCACACGTGTCTACCATCGAATCACGAAAGTCT
+
:::?;>@CA@?@;<;;;<<:>=944.444.4@;;;@9?29:@555515<8<:9:9=9>>@)@:>:95:9::;<::2837333333#3828-333&37719:888A@9959>@@>ABB@CDCCCBBCDCCCCCBCC?CEBB?BBBBBBBB?C?CBB=BCCCCDCC?AAABBB?BB@BBB999CCC<A@?:89888(9?<@AAADCCCA;<;>@CD<@;@ACBB@BBBAABC=A>ABD>CCD?BABBBBBBBBBBAAABCBBBBCBBBA@=@??::;?D@A@@?8@;9:
@ATNG8:03224:07105
GATGGTAGTGATACAGATCAGACACCAGAAGATCAGGAACTCTAGAAGAATTCAGATTTTTAACACGAGAGTAAACGTAAAAAGAAGGTTTTACAAGACTCACGTTAACAATATTGCAGCAGTACGCACACAATCGAAGCGCAGTAAGGATGGCTAGTGTAACTAGCAAGAATACCACGAAAGCAAGAAAAAAGAAGTACGCTATTAACTATTAACGTACCTGTCTCTTCCGAAACGAATGAGTACGATGAGAGAGCTCTCTCTACCATCGAATCACGAAAGTCT
+
>>BB=ABBCDCBCCBCBCCCEGFECACCC?BADCBA?BACCCBBBB?BC?B?ACCDDDDC2C?BBBBA@?@>?=5==?AAA@2@A>@4;;;6;AC?C;;;BCBCC@C@BB?CCC@CCCCDDCBBBBCCCCBC?BCBB>BCCAAB::6;@D;;:;BCBBBCC@BBBCDC@??=@BD79:BBC=BBC?BBBBBB)AC?B>>?BAA?@2937<?=.818@AA@>@D@@@AA>A>@AA<ABC@ECCCCCCCBBBBC>>>BA@@??@?<@@>>>>>>=BBCCBBA<A@::
@ATNG8:03224:07115
GATGGTAGGACGAGCGTCTGAGAGGTACTCATTCGTTTCGGAAGTGACAGGTACGTTAATAGTTAATAGCGTACTTCTTTTTCTTGCTTTCGTGGTATTCTTGCTAGTTACACTAGCCATCCTTACTGCGCTTCGATTGTGTGCGTACTGCTGCAATATTGTTAACGTGAGTCTTGTAAAACCTTCTTTTTACGTTTACTCTCGTGTTAAAAATCTGAATTCTTCTAGAGTTCCTGATCTTCTGGATACACTCATGTGCACCTACCATCGAATCACGAAAGTCT
+
@@;;86=A:D:99@@@BB@@@CBB>A@@CCBB@BBCD>BB?B@BBBBBBD@CBB998<>CC;;:;@CDCDIACAB<A@AAA,:;6:BCD>DDEFACCC?BC@CCCCCC@CCBBBDCC@AAA@D@CCCCAABC@BBBC@ECBBBBBBDDBBBB@@@?CBB@BC?B>AABBBCCCF@CBBDC<C@B>AAAAA,@BBBC>CAABCCGCCCADDCD5CAAAC@GADC@BBBBCBC@C?CCCEBB>ABB?CCDBBBCCBBBBBCCE?ABC@CAA@B@CCCCCDE?D:::
@ATNG8:03226:07126
GATGGTAGGACGAGCGTCTGAGAGGTACTCATTCGTTTGGAAGAGACAGGTACGTTAATAGTTAATAGCGTACTTCTTTTTCTTGCTTTCGTGGTATTCTTGCTAGTTACACTAGCCATCCTTACTGCGCTTCGATTGTGTGCGTACTGCTGCAATATTGTTAACGTGAGTCTTGTAAAACCTTCTTTTTACGTTTACTCTCGTGTTAAAAATCTGAATTCTTCTAGAGTTCCTGATCTTCTGGGCAGACTCTCACACGCCTACCATCGAATCACGAAAGTCT
+
44;<8<=>:@??::>:@??CACBC?C@AAB;;9;CCC>C?B?BCEDDDC?BCCCC@C>BBDD?B?CFCBA;;0A=A>@@@,00,//;@8CBBB@CCDACE?BBCDDJBECBBBCCC@DCC@B?BAABBBDC@CCA@=ACCAABEECCBBBBBED@@@@?CC?B?DCDGDCBBB?A;;;;.;=A=@BDDD0BB;;;8;BBBBDDAAA5;;;;*;AACC@D@DDAC@@@@@C?C@BDCBBB<@;;;0;BBBCDDDECBBBBB?CCB@DCBBD@CABBBCC>CBBB
@ATNG8:03227:07124
GATGGTAGCTATACGTATATCTATGTACTCATTCGTTTCGGAAGAGACAGGTACGTTAATAGTTAATAGCGTACTTCTTTTTCTTGCTTTCGTGGTATTCTTGCTAGTTACACTAGCCATCCTTACTGCTCTTCGATTGTGTGCGTACTGCTGCAATATTGTTAACGTGAGTCTTGTAAAACCTTCTTTTTACGTTTACTCTCGTGTTAAAAATCTGAATTCTTCTAGAGTTCCTGATCTTCTGGTAGAGCGTGCATATATCTACCATCGAATCACGAAAGTCT
+
55<B;;@?B=B@B;;6?>>CIBBACCB<ABBB?BBBC>CC@C@CDCDCCC@EDDBB@B@CCCG@B@BCCCBBA?@6==:99'773488=6B=BC?BBB@CC@BBBBCC?B>??CBBB>BBC?B@BBB9::AA7;868<B>>???887>>@A???D=>>><>>:>;<==@;:;AA8<9;:;-;9@8==???/?@BCD9??>>>@@?=>18888(8==?A=A=AA:==;;;==;?>C?;;;B<>>@;@@B@?>>>>>>>>@AE>>=A8=888=7==>?>?@:@@@?
@ATNG8:03238:07106
GATGGTAGAGTACAGTGTAGTAGACCAGAAGATCAGGAACTCTAGAAGAATTCAGATTTTTAACACGAGAGTAAACGTAAAAAGAAGGTTTTACAAGACTCACGTTAACAATATTGCATCAGTACGCACACAATCGAAGCGCAGTAAGGATGGCTAGTGTAACTAGCAAGAATACCACGAAAGCAAGAAAAAAGAAGTACGCTATTAACTATTAACGTACCTGTCTCTTCCGAAACGAATGAGTACTATAGACTATCTGAGACTACCATCGAATCACGAAAGTCT
+
<>B>@CCCCECC>@@@CBBBCCCBB?BCC?BBBA@@=@?ABBBBAB@BDAD=??999999)9;>@>;>:8==B=;::BBB@@1;@<@9BBB8B:;7;@AACBBBC@B@DB@CBB?BECBBACCBBBCBBB?@<>B8719@@@>??><>?BBC?BBCCCCBB?BCCCBB?9818?=4;<888-5::7678888%8;:<858@AAAA7:78;==,716=A@@<@@@@AAA@B@BBB@BAB???@BCBBBBBBBBBBBBBBBAB@CB::8:::9C?BA@@;;;0<A@@
@ATNG8:03238:07117
GATGGTAGCGAGCGAGTGTGTATACCAGAAGATCAGGAACTCTAGAAGAATTCAGATTTTTAACACGAGAGTAAACGTAAAAAGAAGGTTTTACAAGACTCACGTTAACAATATGCAGCAGTACGCACACAATCGAAGCGCAGTAAGGATGGCTAGTGTAACTAGCAAGAATACCACGAAAGCAAGAAAAAGAAGTACGCTATTAACTATTAACGTACCTGTCTCTTCCGAAACGAATGAGTACGTGTGCGACGTGTCTCCTACCATCGAATCACGAAAGTCT
+
////)/999<:;:;;=>B>BCBAAA8<<<9>=<@>=6:49@@A99:@CD@CABA@@@DCC+?;;@;959>9::9)5544999$9@::2555&5::7=>@G@GDBB>A>AA=A@A@A:99BC>>BBBBCDDC?BB;;9<CCCBBBC7;5;;;5<BAABGFI@BBBBBB=@@?BAA?@B??=6=9929=>>?.=A6=<<;;;>>@:@=9877>B;@BE;;:;BA@BBB?B?BBB>BA@?@CCBB:::??AAC?>7738::::6:=856///;566>????8>??@
@ATNG8:03239:07114
GATGGTAGTGCGTGAGAGAAGACCCAGAAGATCAGGAACTCTAGAAGAATTCAGATTTTTAACACGAGAGTAAACGTAAAAAGAAGGTTTTACAAGACTCACGTTAACAATATTGCAGCAGTACGCACACAATCGAAGCGCAGTAAGGATGGCTAGTGTAACTAGCAAGAATACCACGAAAGCAAGAAAAAGAAGTACGCTATTAACTATTAACGTACCTGTCTCTTCCGAAACGAATGAGTACGTGTGACGTACGTGAGCTACCATCGAATCACGAAAAGTCT
+
::4405<=<@??;DA@;;94959:)55549@BDCCAD@CBB@@@@@@@<>:=>::4444$3:;?><<<==<<?983/////$/7)/)///&/77279555<<<<9>:;;5;@A699B;;;@@@C>@B@@@C?AAAA<@@D@@@BB?B@C@A=@<;:@A@@??CDBAA>AC?BAB=A@@@A9???9>=??@.AA>AAAAA@@@>1818<>>0716=A@@<?B;::99;?>ABB=?@?787<A??::///=:==??A@>;73373;4888<;7;;;77777(7;7;
@ATNG8:03241:07129
GATGGTAGCACACGAGATCTCATCGTACTCATTCGTTTCGGAAGAGACAGGTACGTTAATAGTTAATAGCGTACTTCTTTTTCTTGCTTTCGTGGTATTCTTGCTAGTTACACTAGCCATCCTTACTGCGCTTCGATTGTGTGCGTACTGCTGCAATATTGTTAACGTGAGTCTTGTAAAACCTTCTTTTTACGTTTACTCTCGTGTTAAAAATCTGAATTCTTCTAGAGTTCCTGATCTTCTGGGTCTACGCTCGTCGCGCTACCATCGAATCACGAAAGTCT
+
;?DF@BAABCCEBBCBCDDFBBBCCBBBBCBB?BBBB>BB?C@BBBBCBB@BCCAB<?>@CCD@B?BDDCCAAAC?BBBBB1BB@BBBB>?AAC@CBB?AC=99:AAB?BCBBBBAA>ABD@C?ABCBBB@@9>>?D<@@A@==>=====><=<>:<=<8=<8=<>>BB@@>==8==>??5@;>:>>DGE/CA:;;1;=;;;=AAAA<@@?@/?;;;?<?=AA=AAAA???<B=B>>;::9<=>B7>>=@??@???:::>>>?@@<@B@??<?AA==<D8??AA
@ATNG8:03246:07115
GATGGTAGAGTACAGTGTAGTAGACCAGAAGATCAGGAACTCTAGAAGAATTCAGATTTTTAACACTAGAGTAAACGTAAAAAGAAGGTTTTACAAGACTCACGTTAACAATATTGCAGCAGTACGCACACAATCGAAGCGCAGTAAGGATGGCTAGTGTAACTAGCAAGAATACCACGAAAGCAAGAAGAAGAAGTACGCTATTAACTATTAACGTACCTGTCTCTTCCGAAACGAATGAGTACACACTCTCATATGACACTACCATCGAATCACGAAAGTCT
+
55>>5;AABDCC=BDCCCCCCCCAA>@CC?BBA9:58@<?@CAAAC@CC@C?:9:><==?,>=AABBBDCBBBB<??BEDDE59;7:7ABB;BCCAC;=;BBCBC@C@BB?B@A>@CCCCDDDCCCEBBFCD@DC@A>ACBA@A;97;@CBB@BCCCCBCB@DCCBAA>AB@BCD?BB:::,87829@<@A?AA>BBBAABCBCAE>A@BA?A?AABBB?@@@@@;:3:<:::89BD?BBCBBBBBBBABBB@>?CBB@@@AABA>AAA@B?::;CCCG@EB;;
@ATNG8:03247:07120
GATGGTAGACACGTGTGCTCTCTCGTACTCATTCGTTTCGGAAGAGCCAGGTACGTTAATAGTTAATAGCGTACTTCTTTTTCTTGCTTTCGTGGTATTCTTGCTAGTTACACTAGCCATCCTTACTGCGCTTCGATTGTGTGCGTACTGCTGCAATATTGTTAACGTGAGTCTTGTAAAACCTTCTTTTTACGTTTACTCTCGTGTTAAAAATCTGAATTCTTCTAGAGTTCCTGATCTTCTGGGATGTGTGCGCAGTGCCTACCATCGAATCACGAAAGTCT
+
69BB;ACBABCEFDD;;=<CCCCDCCBAACCC@BDDD>DF@B?BA@@=@A?BBCCC@C=AADD>A>AA@@BBBAA?@A@@@2A@?BBCB=BBCD?BBB@CC<?>?A??<?CFAA@CD@B>>:>=B@@@@@@@<@?@?<AAA???@>>=@@@><<=::::;@@:><>AAAAAAAC:>>??>1=8;499<<=/>@>@D7=;;;@===@A<AAAA/@778E<A<?A;@@AC>??=A:?>@@@D<989;4;///:=8=>>A@A@C:;;;;?>?>?=@@@@@AD7A>?@
@ATNG8:03248:07115
GATGGTAGTGTGTCTCTGAGAGTAGTACTCATTCGTTTCGGAAGAGACAGGTACGTTTAATAGTTAATAGACGTAACTTCTTTTTGCTTTGCTTTCGTGGTATTCTTGCTAGTTACACTAGCCATCCTTACTGCGCTTCGATTGTGTGCGTGACTGCTGCAATATTGTTAACGTGAGTCTTGTAAAAACCTTCTTTTTACGTTTACTCTCGTGTTAAAAATCTGAATTCTTCTAGAGTTCCTGATCTTCTGGAGATACACATGATACTCTACCATCGAATCACGAAAGTCT
+
44:<7:;;==;::999955595555=655><:5548;5;@:@;@@@@ABD?;;:;99)54999<./)/////95505:2/////$//;;,//>G8===>7:55.55.55=>>>9;<;;;<;;6;;94;7599BBBBC>A9969==@6//9///<<<///<<9666:@A9?8AB@699@>>9=99999$9.96;<>>>+==@<<3;50/0////7)////$/9956269==9555444:.4.4<<;<=9;;:7<<?<;;;;?>>>BAAABBAA6::::929==98::3?>00
@ATNG8:03250:07118
GATGGTAGTCTCAGATAGTCTATAGTACTCATTCGTTTCGGAAGAGACAGGTACGTTTAATAGTTAATAGCGTACTTCTTTTTCTTTGCTTTCGTGGTATTTCTTGCTAGTTACACTAGCCATCCTTACTGCGCTTCGATTGTGTGCGTACTGCTGCAATATTGTTAACGTGAGTCTTGTAAAAACCTTCTTTTTTTACGTTTACTCTCGTGTTAAAAATCTGAATTCGTCTAGAGTTCCTGATCTTCTGGCTCGTAACAGATACTACCATCGAATCACGAAAGTCT
+
@@?95:5955==@BBC;:;<<>>>B@@:5554.4:>@6?C=B=;;55555.5;;;;;)939:4:0;@@@@:7///7279:::'///(4:;<2556616<<A)55.5599=?<>>FCDBBB>@@@<@=AGCCCCBB@BCBB@CCBBCBBBAABB@@@BB7;;@=@A@C?BB@@@@===9955555$57@;@@@@BBB#@A;;;095:9@@6965=BCDC1AB@9929=AA@?@@@@>?=A=@??A:;6:@B>AAA@AA=A@CB;;;BBD?@A@BB?AA@D?@@9?:::
@ATNG8:03216:07168
GATGGTAGTGATACAGATCAGACACCAGAAGATCAGGAACTCTAGAAGAATTCAGATTTTTAACACGAGAGTAAACGTAAAAAGAAGGTTTTACAAGACTCACGTTAACAATATTGCAGCAGTACGCACACAATCGAAGCGCAGTAAGGATGGCTAGTGTAACTAGCAAGAATACCACGAAAGCAAGAAAAAGAAGTACGCTATTAACTATTAACGTACCTGTCTCTTCCGAAACGAATGAGTACCTCTCAGACGCTCGTCCTACCATCGAATCACGAAAGTCT
+
::;;<@@066:;;===@@;;>;;99499>15599AA4:65<<445<0446:7;;:89988'82333<;=988881335>???+<<7:)///&///)/////<55549455.5::.4/////://5<<<665:6:0//,/09;<>>>9<5;/0)/////<>>7<<<5547;<8<;=83343;1978.73999)8;2;;>>@BBBB@B>>@CA<>;<<:;:=@@@@@@B?C=??C>A?A>>?>>?>?=A??@BBBC???BBBA?>B@;===@@9==A998938<;=
@ATNG8:03218:07184
GATGGTAGCGCACACATAGATACAGTACTCATTCGTTTCGGAAGAGACAGGTGCGTTAATAGTTAATAGTCGTACTTCTTTTTCTTTGCTTTCGTGGTATTCTTGCTAGTTACACTAGCCATCCTTACTGCGCTTCGATTGTGTGCGTACTGCTGCAATATTGTTAACGTGAGTCTTGTAAAACCTTCTTTTTACGTTTACTCTCGTGTTAAAATCTGAATTCTTCTAGAGTTCCTGATCTTCTGGGTGTATCAGCGAGTATCTACCATCGAATCACGAAAGTCT
+
88<@99=B@@;?;DDBBCAAABB966;;<<=<<CEDD<??;C@CBBBC?C;A><<@;@:=BCC@A?@>0//5--//)/9999(///(/444)44454955.5<499<6569<;965556.55@.9.9==?@@@@<A>>=:>===@@:;9====>>>>5??C:>?7;69?949:;:;8<:::<+<)/)/////$/;9993;555;555555;;<2<<<>>9>8<<7;>>900<*0*/9999<*4499,999@>?><>>>====>><<9=665<795544490:<@@
@ATNG8:03225:07153
GATGGTAGTGCGTGAGAGAGAGACCCAGAAGATCAGGGAACTCTAGAAGAATTCAGATTTTTAACATCGAGAGTAAACGTAAAAAGAAGGTTTTACAAGACTCACGTTAACAATATTGCAGCAGTACGCACACAATCGAAGCGCAGTAAGGATGGCTAGTGTAACTAGCAAGAATACCACGAAAGCAAGAAAAAGAAGTACGCTATTAACTATTAACGTACCTGTCTCTTCCGAAACGAATGAGTACTGTATCTATGTGTGCTCTACCATCGAATCACGAAAGTCT
+
@ACC@CCCBBCABBCDDCCCBB99;4:BB?CCCBBBB=B@CBBAA@D@CD@D@BB@@@???,?<@0//;0/9?>;;7=;<====+54-3,333&3994::::99733,317<8<>>6:=9:@FCCCBBBCCCCB?CCBB?BBBBAA@C@D@CBB=BCCCCCCC?BBABBB?BB??=>>@@@@?:@@>;99999.9A?B?>>DDBBB>A?>?AA<A<AACBB@BCBBACB@D@CCC<AAC?CCACCCCAAABBBB@BB@BBBBCBBBB<@ABBB@CDBBBA@9@:::
@ATNG8:03226:07153
GATGGTAGTGCGTGAGAGAGAGACCCAGAAGATCAGGAACTCTAGAAGAATTCAGATTTTTAACACGAGAGTAAACGTAAAAAGAAGGTTTTACAAGACTCACGTTAACAATATTGCAGCAGTACGCACACAATCGAAGCGCAGTAAGGATGGCTAGTGTAACTAGCAAGAATACCACGAAAGCAAGAAAAAGAAGTACGCTATTAACTATTAACGTACCTGTCTCTTCCGAAACGAATGAGTACACATCGTCGTGTCGTGCTACCATCGAATCACGAAAGTCT
+
>=BB@DCDCCCCBCBBBBCBCCCCC>ECCBCCCBBB@B?BBCBBBB?CE?B?BBAAAAAB2BADCCAA??ABDD>BBBBBBB5BA<A?BBB9BCC@BBBCCCCCCAC@BB?BCD?BBACCCCDAAACCCCBB@BCBB?BBCCCBBB?CACBA?BCCCDCCC?CCCAAA?BB@BBB?BBCBD<A??:?>@@@2@D@CBAACBBAA<>;?BB@;?<@ADDC?BB;;;@@=?=?BE>CBC?AABABBCCCABBBBCCBBB??@CCCDC@D???B?FCBB???9?@99
@ATNG8:03226:07167
GATGGTAGGAGACACGTCGCACACGTACTCATTCGTTTCGGAAGAGACAGGTACGTTAATAGTTAATAGCGTACTTCTTTTTCTTGCTTTCGTGGTATTCTTGCTATTACACTAGCCATCCTTACTGCGCTTCGATTGCGTGCGTACTGCTGCAATATTGTTAACGTGAGTCTTGTAAAACCTTCTTTTTACGTTTACTCTCGTGTTAAAAATCTGAATTCTTCTAGAGTTCCTGATCTTCTGGGTGCGCTACAGTCTCTCTACCATCGAACTCACGAAAGTCT
+
AAAB?=BB@BCBBB@@?:99B@ABBCCBBBCCABCGG>BCGJ@==;BBBCACCBCB?B@DCBB@D8;;@?ABBBD@BBBBB1??>@ACC>CDCB?BBB?BD@BBBBB>BAAACCFC?BAA>A?AA=CC==>;???@;>>@B??>>>>>>@;;;?<?>>:;;5;:>>>>>BBA>/88888)89>:>????/?@@@B7>>@@?;8://)/999*9:==<9=<@@<@A?>::;4;8;;;@GD=A666)887==>A>;<;BBA>>=@<79889=-//999>??9;;;:
@ATNG8:03231:07157
GATGGTAGGTGCACATGAGTGTATCCAGAAGATCAGGAACTCTAGAAGAATTCAGATTTTTAACACGAGAGTTAAACGTAAAAAGAAGGTTTTACAAGACTCACGTTAACAATATTGCAGCAGTACGCACACAATCGAAGCGCAGTAAGGATGGCTAGTGTAACTAGCAAGAATACCACGAAAGCAAGAAAAAAGAAGTACGCTATTAACTATTAACGTACCTGTCTCTTCCGAAACGAATGAGTACCTCTCAGACGCTCGTCCTACCATCGAATCACGAAAGTCT
+
;;<A;?CC????;;=====BCDDBB?B@@>A@?::9<A=ACBBA@B?99657;<455<<<)<7<<;977://)/9/9/0////$/9.5.5::+:55.5;554:<::69?AA?CBB@BCABBCBBCC;;;C;<;ACC@A?@BCCGCCC@C@BBB@CBBBCCBB@BCCCCC@DD>:::?AAAAC:@<<8888898$8757937<<BDA<=?==?A<A??>BBB>BBBBBCC@D?BBD=CBB?AAAA???????BBBBFBBBBAAB@BAB>AAAAD?BBBBBFG=BBBB
@ATNG8:03234:07184
GATGGTAGCACACGAGATCTCATTGTACTCATTCGTTTCGGAAGAGACAGGTACGTTAATAGTTAATAGCGTACTTCTTTTTCTTGCTTTCGTGGTATTCTTGCTAGTTACACTAGCCATCCTTACTGCGTTCGATTGTGTGCGTACTTCTGCAATATTGTTAACGTGAGTCTTGTAAAACCTTCTTTTTACGTTTACTCTCGTGTTAAAAATCTGAATTCTTCTAGAGTTCCTGATCTTCTGGCGCTCTGTCACGTCTGCTACCATCGAATCACGAAATTCT
+
9;@A9=CA=?;;;;;=BBD@?66169;=ABAB@B;;;8<C@C?;=;CCCCEFECCB?B@BBBB@B?CCCCCAAAC?BBCCD1@@?AAAA<?BBC@CCC>@A=@@?BBB=@@BAA???>??A?B?BBBBBAD?CCCC=??778?;:;?B@CBBBB?CCB@CC@C???@BBBBBB=??CCC8B>B>>@DDD/AA>>>8=@@@@@?;:;8=??@.>>@?B<A<>>;>A@A:;;3918?=<<=/--92--////@BCBEK?>;??=;;5;>??@=AA@@BBB=B?@@
@ATNG8:03237:07179
GATGGTAGCGCACACATAGATACAGTACTCATTCGTTTCGGAAGAGACAGGTACGTTAATAGTTAATAGCGTACTTCTTTTTCTTGCTTTCGTGGTATTCTTGCTAGCTACACTAGCCATCCTTACTGCGCTTCGATTGTGTGCGTACTGCTGCAATATTGTTAACGTGAGTCTTGTAAAACCTTCTTTTTACGTTTACTCTCGTGTTAAAAATCTGAATTCTTCTAGAGTTCCTGATCTTCTGGACGACGCGCACTGACACTACCATCGAATCACGAAAGTCT
+
;;CC@BGEA@@BEHDCCCCCCCCCEBBBBBCA<CCDD=CC@CACCCCCDFAABBCCAC>BACC@CACAABE;;:B=@@@@@,9925@@@:BBCC@CCD@CJ?ABCBDDE;;;DJEDE>BAA<@<ACCCCCCC@BCCCACCDBCCDDCBBBBCBBB@CBB?BC@C?BBCBBBCBB@CCCCC;B?B<;:::;*;BBCC;;;BCDCCCHI>BBCB5BFCKI@CACCADDCBBBD?B?BCCDCD?A@B>BABAAA@;:;AABBCCCCGE@CBBBB?BCCBBBI?DDAA
@ATNG8:03238:07179
GATGGTAGCTCTGCTCTGACTCTCGTACTCATTCGTTTCGGAAGAGACAGGTACGTTAATAGTTAATAGCGTACTTCTTTTTCTTGCTTTCGTGGTATTCTTGCTAGCTACACTAGCCATCCTTACTGCGCTTCGATTGTGTGCGTACTGCTGCAATATTGTTAACGTGAGTCTTGTAAAACCTTCTTTTTACGTTTACTCTCGTGTTAAAAATCTGAATTCTTCTAGAGTTCCTGATCTTCTGGGCTGCGCTGATATGCGCTACATCGAATCATGAAAGTCT
+
;>BC@@;<?<==CCDBBBCEDECCCCCBBD@@7@CCC>BB?C@CCBCDFD=BBCDDAD@CCCC@C@CCCCCCCBBACCCCC1BB@BBBC=BBDE@CCJ@<;7;@BAABCCCDCCCHD?ABB?B?CECBBBBB@BCBD?BBBDDBBBDBCBBBBAA?B@@>@B?B?BCBBCDCCC?BAAAA9@>C>;;;;;*;CCCD>GCCCICCCBB=@@@@,@@@BB?BAEE@DECDCBB@C@CEECCC?BBCL?ICCCBBBBCBBBCCCCCCCCEDBB?B@@@;;;7;A;;
@ATNG8:03248:07159
GATGGTAGTATATCGCGTCGCTATCCAGAAGACTCAGGAACTCTAAGAAGAATTCAGATTTTTAACACGAGAGTAAACGTAAAAAAGAAGGTTTTACAAGACTCACGTTAACAATATTGCAGCAGTACGCACACAATCGAAGCGCAGTAAGGATGGCTAGTGTAACTAGCAAGAATACCACGAAAGCAAGAAAAAAGAAGTACGCTATTAACTATTAACGTACCTGTCTCTTCCGAAACGAATGAGTACACATCGTCGTGTCGTGCTACCATCGAATCACGAAAGTCT
+
>556;C<<<>BAB@>:6555<<55545//27///777)/)/77//)/7)//6:6;;444444$47445=<;::44;033444444#44.43999&//94///79<<==:>9<<:=<<:=;;:ABBBBABCGBBBC@CD@@=?@AAAAAA=B?CDC@BAA@BBBB@CCBBBE@??=>><;?>=??8<<<1988999$9;8;ABA>;>0/)./37773;5?>BBB>@@@??@@5929=@6?BC=ABCBBCABAAAAB9::AAABBBBBBCD?BB?>?@BAAA99927?=?
@ATNG8:03252:07182
GATGGGTAGGACGAGCGTCTGAGAGGTACTCATTCGTTTCGGAAGAGACAGGTACGTTAATAGTTAATAGCGTACTTCTTTTTCTTGCTTTCGTGGTATTCTTGCTAGTTACACTAGCCATCCTTACTGCGCTTCGATTGTGTGCGTACTGCTGCAATATTGTTAACGTGAGTCTTGTAAACCTTCTTTTTACGTTTACTCTCGTGTTAAAAATCTGAATTCTTCTAGAGTTCCTGATCTTCTGGTGTCGTCTATCATGTACTACCATCGAATCACGAAAGTCT
+
::444)4<<7:444444;944444439455;;;465>>355268<<BAAAB?ABAAABIFE;:9<C<AABAB9955.5<<<<(550556@8@>>>;>>>9<A<@BBA;<9;BCCDCCC@BBB?B@C;::BBBC:;;AB=BBBBBBBCA;:9>>:?@8=@=:=A=A9@@B@9599969@DD=C@C=;;>>>(59995,555599;555.5999(9::9949.59;>;;00/7)/)/9;==>8=9646<@@69995559@=>?A999=@@A@@>@@BBBCC>BBAC
@ATNG8:03254:07149
GATGGTAGTGATACAGATCAGAACCAGAAGATACAGGAACTCTAGAAGAATTCAGATTTTTAACACGAGAGTAAACGTAAAAAGAAGGTTTTACAAGACTCACGTTAACAATATTGCAGCAGTACGCACACAATCGAAAGCGCAGTAAGGATGGCTAAGTGTAACTAGCAAGAATACCACGAAAGCAAGAAAAAAGAAGTACGGCTATTAACTAATTAACGTACCTGTCTCTTCCGAAACGAATGAGTACGTGTTGCGACGTGTCTCCTACCATCGAATCACGAAAGTCT
+
<8:@?B>CBB666===5665::.5.54:)/////99)/)/555;;<8==8<855444<;<(<7;44444//;:;3////:::)99493999.;;<8==BBB@<<:)/)/93///6:;:55555<<666>>;949>9::)94444<=>9>:=9727//)/<<=@?ABB999=AA78386=334:28;;1333333#33,33333.3:::5;*/./(.(.(.6===:>;566<<8>9::;2967)///668<<<33,333339:::88<>:=83.....(..33343/5988
@ATNG8:03255:07167
GATGGTAGAGAGACTGTAGCGCACCCAGAAGATCAGGAACTCTAGAAGAATTCAGATGTTTAACACGAGAGTAAACGTAAAAAGAAGGTTTTACAAGACTCACGTTAACAATATTGCAGCAGTACGCACACAATCGAAGCGCAGTAAGGATGGCTAGTGTAACTAGCAAGAATACCACGAAAGCAAGAAAAAGAAGTACGCTATTAACTATTAACGTACCTGTCTCTTCCGAAACGAATGAGTACGTGTGCGACGTGTCTCCTACCATCGAATCACGAAAGTCT
+
66>>;>BBBDCBBBBBCDDDCCCCC=BBD@CCCCBB>A@CBCBBBB?BB?B?BBBBB???<??CBBBBBBBBBB>CC@@@??0?@;@;A@A9AAB@BBBBBACBB>B?BB>@@A@BB@@@BBBBBCCDEBBC@CBAA>BBECCCCC?C@CCC?CCCCECBA>ABBBCC?CA?BCF>??BCA;@@>;99999(9@:A>>>DCBBB?B?BBBC?C?BBCCC@CCAA@BB<@=@BB<BCC@CCCBBBBBBBBBBBCCDAAABBB?BBC?BBBAA>ACCBBBD>BAAA
@ATNG8:03206:07198
GATGGTAGCACACGAGATCTCATCGTACTCATTCGTTTCGGAAGAGACAGGTACGTTAATAGTTAATAGCGTACTTCTTTTTCTTGCTTTCGTGGTATTCTTGCTAGTTACACTAGCCATCCTTACTGCGCTTCGATTGTGTGCGTACTGCTGCAATATTGTTAACGTGAGTCTTGTAAAACCTTCTTTTTACGTTTACTCTCGTGTTAAAAATCTGAATTCTTCTAGATTTCCTGATCTTCTGGCGCTCTGTCACGTCTGCTACCATCGAATCACGAAAGTCT
+
66>E<=BBCBBB=??CECCABBCCB:6;BBBB@BCCI>BB@CGGCCCCA@>ADCCC@C@@AAB@C<CCCBBCCAC?BBBBB2BA?@::9/7ACC@CCB>AA7::?CAA?BBBBBBBB?BBB@D>AABBBA;:49=9949:<;<<:::AAAA>>>@<@@@<@A<A<?>>=A?>::7;??BB5B=B=>?>>>/>A??@188;888A:;;18888+6>AAD<?;==9====;;;1;9>;;:BB=888<=<<>?;;;@@>>>>>>BA@@<???AA79:==:;;1;;;?
@ATNG8:03206:07231
GATGGTAGTGTCAGTGCGCGTCGTCCAGAAGATCAGGAACTCTAGAAGAATTCAGATTTTTAACACGAGAGTAAACGTAAAAAGAAGGTTTTACAAGACTCACGTTAACAATATTGCAGCAGTACGCACACAATCGAAGCGCAGTAAGGATGGCTAGTGTAACTAGCAAGAATACCACGAAAGCAAGAAAAAGAAGTACGCTATTAACTATTAACGTACCTGTCTCTTCCGAAACGAATGAGTACGAGAGAGCACACGTGTCTACCATCGAATCACGAAAGTCT
+
55;>8=BCBCBCDCCCCCCCCCCCB@CCCACCAAAC?B>BDCCBBB@CB?B?::;CBDDA/A?CCC@ADDBCBF>A@;;;;;*:B;A4;;;.;EDAFEECCCCCC@C?CCABBB?BBCDEDBBBCBCCCCBB@CECC?B?@?@ABB?B@DDD@AAABAADD?BAAACC@BB?A@@<@@@@A;ABC?BBBAA3AB?BAAADCCBB?B>>=AA7;7;@BBC@BCBBBA@;?9===6=??;??BBABBBBAABBCBBBBBABBBBBBB?AB@@A<CCCCCCC<A:::
@ATNG8:03218:07224
GATGGTAGACATATCGTACTCTCTGTACTCATTCGTTTCGGAAGAGACAGGTACGTTAATAGTTAATAGCGTACCTCTTTTTCTTGCTTTCGTGGTATTCTTGCTAGTTACACTAGCCATCCTTACTGCGCTTCGATTGTGTGCGTACTGCTGCAATATTGTTAACGTGAGTCTTGTAAAACCTTCTTTTTACGTTTACTCTCGTGTTAAAAATCTGAATTCTTCTAGAGTTCCTGATCTTCTGGGTGCGCTACAGTCTCTCTACCATCGAATCACGAAAGTCT
+
CCBB?BCDDBBBCDCCBCBBECFEDCCCCCBB@BBBB=BC@C@BBBBCAB@BBCBDAC?ABBB>A?BCBBBBDB>B@@>??1AA=A99:.9????CBB?CC<?>ACCD?ABABB>==;AAA:@:@AAA@<<<;@@??9>>??>>>>AACAA>>>>:=>=;>=9=;AAAAAAA>>;>>>@@6@=A977776(8=:;;5===:;;???@;?DDD/A>>>A=D=>>:ACCA=>>:?:?>AAAA8;<AC7;::AAAAAA@@>?>@@AAA;=888>9>;;;>>A9A=>;
@ATNG8:03221:07233
GATGGTAGGCGAGAGTGAGACGCAGTACTCATTCGTTTCGGAAGAGACAGGTACGTTAATAGTTAATAGCGTACTTCTTTTTCTTGCTTTCGTGGTATTCTTGCTAGTTACACTAGCCATCCTTACTGCACTTCGATTGTGTGCGTACTGCTGCAATATTGTTAACGTGAGTCTTGTAAAACCTTCTTTTTACGTTTACTCTCGTGTTAAAAATCTGAATTCTTCTAGAGTTCCTGATCTTCTGGATACACTCATGTGCACCTACCATCGAATCACGATAGTCT
+
69=A;ADD@BB::9?9@@AA0//<<<BBBCAA>@BBB=BCAD@BBBBBDD@CCBBC?B?BBBC?C?ABBBBABBB@BBBBB2BA?B@@A:ABBB@BBC@BB=B@BCBB?BBBBBBBB?BBB=>:>A>:8;AA8<>==:==?@A@>>?DAAA8::@<=<=<@@8>;>AAAAAAAB:<<<<;/<:?;??AAA/A?<>>9>>>>@@@<><3::9:+;;==@<A=BA:>>AAA@A;A<>=>@>>;;;;9>??>==<==<<=>>?E:>>C>?>=>><A:::>>>>>>@@
@ATNG8:03223:07237
GATGGTAGGACGAGCGTCTGAGAGGTACTCATTCGTTTCGGAAGAGACAGGTACGTTAATAGTTAATAGCGTACTTCTTTTTTCTGCTTTCGTGGTATTCTTGCTAGTTACACTAGCCATCCTTACTGCGCTTCGATTGTGTGCGTACTGCTGCAATATTGTTAACGTGAGTCTTGTAAAACCTTCTTTTTACGTTTACTCTCGTGTTAAAAATCTGAATTCTTCTAGAGTTCCTGATCTTCTGGGCAGACTCTCACACGCCTACCATCGAATCACGAAAGTCT
+
56A?;?DD?C@@AGCBBBAAABBB@CCBBHCC@CBDD=AA@C@CCCCCCCABBCCC@C@CDDD?C?CCIGICBBB>;;;;;;%;=A>C@?@?CC:CCC@>E?;;;@;;8<DDFFCCC@CCC@B?ABCCBBBC>BBBB@BCCCCCCCBBBBBBBBB@CBB?BC@C@CBBBBCBBEBBBBDD<C@C?BBCCC2CB;;;7;A@BBCBBAA5;;;;*;AABC@C@BA:;;ABAA@=@@BBAACC=AACC=CCCAAAA@@;;;BCB?CCB?B@A@B@BA;;;BB=C;<=
@ATNG8:03226:07237
GATGGTAGTGTCAGTGCGCGTCGTCCAGAAGATCAGGAACTCTAGAAGAATTCAGATTTTTAACATCGAGAGTAAACGTAAAAAGAAGGTTTTACAAGACTCACGTTAACAATATTGCAGCAGTACGCACACAATCGAAGCGCAGTAAGGATGGCTAGTGTAACTAGCAATAATACCACGAAAGCAAGAAAAAGAAGTACGCTATTAACTATTAACGTACCTGTCTCTTCCGAAACGAATGAGTACACATCGTCGTGTCGTGCTACCATCGAATCACGAAAGTCT
+
8:::7<>BCCCBB666><@@CAA@;8;@;8;;595<.5.59=9=49.49.4549000000$05>///;7689433/4;<<<<<)33-3-333&3893:<=<;;;33.349:6;::6:?@CCBBBCCCDCCCBB?BDDD@AABBBBBB>B?BBB?BCCBBACC?CCBBAA>AB=@AB798BBC=??>9<<<<>.=A?B999CBBBA=@8;;?B:=:=ABCB@BDAAACC?B@BBA<BBB?BBBBBBCCCCCCBAAA@AABBBBBBBB?BBBBB?BBBCBA@<@?99
@ATNG8:03229:07239
GATGGTAGCTCTGCTCTGACTCTCGTACTCATTCGTTTCGGAAGAGACAGGTACGTTAATAGTTAATAGCGTACTTCTTTTTCTTGCTTTCGTGGTATTCTTGCTAGTTACACTAGCCATCCTTACTGCGCTTCGATTGTGTGCGTACTGCTGCAATATTGTTAACGTGAGTCTTGTAAAACCTTCTTTTTACGTTTACTCTCGTGTTAAAAATCTGAATTCTTCTAGAGTTCCTGATCTTCTGGCGCGTATGTATGTCGCCTACCATCGAATCACGAAAGTCT
+
:;<>;@>>>?@<@@BAAACCCHFCCCCCCCBB>BAA?6@C:C@@ACCCCB@BECCC@C@DCCC<A<ABBAABBAD?BBBBA0AB7;;BA9@@;;8;ACAEL@BBCCBC@CCCCCCBB@CCC?B@CCCCCCBC@CCBC8::CBBBCCBBBBBBBBD@BBB@BB6;8;AAADCCBB@BDDCC<CAD@BBCDC5@ABBB>CCCCCCDAAA@CDDG5CBBCCAC@CC@CCBBBCC@C>@@AAAA=AAB>BCBBCCBBBBCCBCCC@AAB?;::@A=@;;;CCC=CCCD
@ATNG8:03236:07198
GATGGTAGACATATCGTACTCTCTGTACTCATTCGTTTCGGAAGAGACAGGTACGTTAATTAGTTAATAGCGTACTTCTTTTTCTTGCATTTCGTGGTATTCTTGCTAGTTACACTAGCCATCCTTACTGCGCTTCGATTGTGTGCGTACTGCTGCAATATTGTTAACGTGAGTCTTGTAAAACCTTCTTTTTACGTTTAACTCTCGTGTTAAAAATCTTGAATTCTTCTAGAGTTCCTGATCTTCTGGTGTCGTCTATCATGTACTACCATCGAATCACGAAGTCT
+
CA@?5:556;?BBA@<C>>6665/;////://+;BAC=@@=A=@@@@>@?:??<:;6:+0)///)/6;?A@@?;39338889+6;<9///;5:::=9B=>7?@<@@AA@B?BBBBBB>:7:??8>:>==;;///06==>1;:?===A>>>A@???BA<AAC7:98<8<;:;???@@587@AA5A;?188:::);=>AA9A=A>;;999;9-5666'6:<7;:8:6:<399<767<6<8=>>@@A7:;>:?>?;;;??==::///:::>@=B;<;@=AA>;;;5;;::
@ATNG8:03238:07192
GATGGTAGCGAGCGAGTGTGTATACCAGAAGATCAGGAACTCTAGAAGAATTCAGATTTTTTAACACGAGAGTAAACGTAAAAAGAAGGTTTTACAAGACTCACGTTAACAATATTGCAGCAGTACGCACACAATCGAAGCGCAGTAAGGATGGCTAGTGTAACTAGCAAGAATACCACGAAAGCAAGAAAAAGAAGTACGCTATTAACTATTAACGTACCTGTCTCTTCCGAAACGAATGAGTACGATGAGAGAGCTCTCTCTACCATCGAATCACGAAAGTCT
+
<=CE@CCBBBBBA@@@@BAB<===?<@CG@BB@=??;<069@BA<C?::58;834455555#5.599955/////)////777'//)/299;0;==@C;=;C@A;;8;?BC@DCB?CDDCBCBBBBBBBBCBC?EE:9;;CCDCCCC@D@BBC?BCCCDCIE?BBBBBA<00-00/399:<;298828899:+>B>AAABBBBBB<><?CCC?C?A@BBG@BBBB@BC?B@BCE?CCC?CCCCCCCCB???CBBAAABBBBBBBBB@CABAC?CCCDCCC<BBCD
@ATNG8:03245:07202
GATGGTAGCATCATGCATATCTCACCAGAAGATCAGGAATCTCTAGAAGAATTCAGAATTTTTAACAGCGAGAGTAAACGTAAAAAGAAAGGTTTTACAAGACTCACGTTAACAATATTGCAGCAGTACGCCACAATCGAAGCGCAGTAAGGATGGCTAGTGTAACTAGCAAAGAATACCACGAAAGCAAGAAAAAGAAGTACGCTATTAAACTATTAACGTACCTGTCTCTTCCAGAAACGAATGAGTACGAGAGTCAGAGCAGAGCTACCATCGAATCACGAAAGTCT
+
::::5::<455<;;@566=<<@6959=6515<77//)/)///<99<>:BB?B?;:9746888$/)////55-/////(//3::::'333(3,333&339389;;33/96(/(/84999+/366<==556;;7<@@=BB@@<@A@<==00+0*0/:48:@<?55598889333(3949<?8=BBBB<??B?;BCCC3=B>@?@?;===:7;<<??AB7:88B<>>@BBAAA@@<A399:9,944.4;;;/0/::977:433=8884::>@?>;?73732333:>>;58889
@ATNG8:03246:07214
GATGGTAGCGCATATCAGCGCAGCCCAGAAGATCAGGAACTCTAGAAGAATTCAGATTTTTAACACGAGAGTAAACGTAAAAAGAAGGTTTTACAAGACTCACGTTAACAATATTGCAGCAGTACGCACACAATCGAAGCGCAGTAAGGATGGCTAGTGTAACTAGCAAGAATACCACGAAAGCAAGAAAAAGAAGTACGCTATTAACTATTAACGTACCTGTCTCTTCCGAAACGAATGAGTACTATGTAGAGCTCTATACTAATCGAATCACGAAAGTCT
+
CCBB?B;:<@DDACBCBBCBBBCCD>DDD?CCECBB?BBCCCBBBB@BD@C@CBCCCCCC1C?CCCDDCCCAAA8=B99999*;?=?>@@A9BCC@CBBACCCCC@C@CC?BCC?BABAAACCCCCBBBBCD@CCCA>BCBBBBBD@C@CBB@BCCCCDDC@CCCBBB@AB?BBB>??BAA9?>?9>@@@A2AC@CAAACDAAA@B?BBBB?B?BCCCBACCBBBCC@C@CCC=BBB?BBBCCBA@@@@ACAACCCCBBB>??C@BAAA<??BABBC>CCAA
@ATNG8:03246:07219
GATGGTAGCGCGACGAGCGTAGACCCAGAAGATCAGGAACTCTAGAAGAATTCAGATTTTTTAACACGAGAGTAAACGTAAAAAGAAGGTTTTACAAGACTCACGTTAACAATATTGCAGCAGTACGCACACAATCGAAGCGCAGTAAGGATGGCTAGTGTAACTAGCAAGAATACCACGAAAGCAAGAAAAAGAAGTACGCTATTAACTATTAACGTACCTGTCTCTTCCGAAACGAATGAGTACATGAGATCTCGTGTGCTACCATCGAATCACGAAAGTCT
+
<BBB865;==566;<<<///9<<<<5=?=<>>>??>:>7;;<<<<>:><:<3333333333#359334988:88<6735:==<*:;49.555&5:<7<AAA@@@;;6;?A@=@CC=9:9;@@CAAACCCCC@@=;;;B@C;;;BBBB@GABBB@CCBCBA@A@BBFCAC?9:27;;5;;789+999;@ADDD1==:<:<>777;;/6.5:77176;6;;@=AABBBBB<?<@@?8?BB=>=BBCBCCCBB@@@000@@@CCCAAA@B9:::397>;?BE>DBB@
@ATNG8:03247:07207
GATGGTAGCATCATGCATATCTCACCAGAAGATCAGGAACTCTAGAAGAATTCAGATTTTTAACACGAGAGTAAACGTAAAAGAAGGTTTACAAGACTCACGTTAACAATATTGCAGCAGTACGCACACAATCGAAGCGCAGTAAGGATGGCTAGTGTAACTAGCAAGAATACCACGAAAGCAAGAAAAAGAAGTACGCTATTAACTATTAACGTACCTGTCTCTTCCGAAACGAATGAGTACAGAGAGTACGATATGTCTACCATCGAATCACGAAAGTCT
+
77;;@A?@BBBDCBBBCCC>CB<AA:?>CAGCC:;9>@>?CBCC;;59@4=4=?>79999$35>99A@@@@=?>7?BBCEG9@A;@5;;09>B?ABBBBABCH@C@CD@BBD?CBCCBCBCCCCCCCCCC?B@;;7;B;;;CAA?B@BBC@DDDCCEDC@BBBCBB?BB?AB@:>?777.7;;=BADDD2BB?A@ABAA@B@000/;;9)/).9>@><A?99999=@<?AA<?BB=??BBBBBCBBBBCBBAAABDCCAAABB?B@>>>0//689<D9>989
@ATNG8:03250:07197
GATTAGGCGTGTGAGAGTCTGCCCAGAAGATCAGGACTCTAGAAGAATTCAGATTTTAACACGAGAGTAAACGTAAAAAGAAGGTTTTACAAGACTCACGTTAACAATATTGCAGCAGTACGCACACAATCGAAGCGCAGTAAGGATGGCTAGTGTAACTAGCAAGAATACCACGAAAGCAAGAAAAAGAAGTACGCTATTAACTATTAACGTTACCTGTCTCTTCCGAAACGAATGAGTACGAGAGTCAGAGCAGAGCTACCATCGAATCACGAAAGTCT
+
88;7>;7;;>C<=ABBBBCCCA?7=<<8<@@BBB7;;ABBAAB@DD8;4;@@;;;;.9;>??9:9?BAA<9;=88999)97131333&38;3833//66//(/389599<4855888>>??>>@BBBC=;;;?1889=>@>?<?9<=C?CBAACBBB?BAAADE@@A<??>68;===6<<<337333$73,3;;985252+2-25663733--)--29545522+24225)277.7BBABBCBBAAA?>>@A>??C@@AAAA?C>AAC?BBABAAB;:::A
@ATNG8:03212:07246
GATGGTAGTGTCATATGAGAGTGTGTACTCATTTTCGGAAGAGACAGTTACGTTAATTAGTTAATAGCGTACTTCTTTTTCTTAGCTTTCTGTGGTATTCTTGCTAGTTACACTAGCCATCCTTACTGCGCTTCGATTGTGTGCGTACTGCTGCAATATTGTTAACGTGAGTCTTGTAAAACCTTCTTTTTACGTTTAACTCTCGTGTTAAAAATCTTGAATTCTTCTAGAGTTCCTGATACTTCTGGAGATACACATGATACTCTACCATCGAATCACGAAAGATCT
+
44<=9=@@A?554555:<;9;;;<<=555;5499*48398:>994944.4:;;<B5<.:597<9>BBA@;;5:6/////$/9)//;;;5;;<=>6::<8;;48;=?;?9>??9999:28@B2938767<7:9;@>AA<@@AAAA@@??A:::;::19675:?=D=DB?885<;;37599;-<8<5:6;;;,::;;;*-)-3---6;;@1////(///)/6/619<;@???A;;5:5;@A768=763649----22789777788899935555:39==<:::*//-33
@ATNG8:03219:07283
GATGGTAGGACGAGCGTCTGAGAGGTACTCATTCGTTTCGGAAGAGACAGGTACGTTAATAGTTAATAGCGTACTTCTTTTTCTTGCTTTCGTGGTATTCTTGCTAGTTACACTAGCCATCCTTACTGCGCTTCGATTGTGTGCGTACTGCTGCAATATTGTTAACGTGAGTCTTGTAAAACCTTCTTTTTACGTTTACTCTCGTGTTAAAAATCTGAATTCTTCTAGAGTTCCTGATCTTCTGGATACACTCATGTGCACCTACCATCGAATCACGAAAGTCT
+
:;EE:==B@B;;6555@@@@@DCC@A@@BBBC@BAAA<BC?B@CGBBBCC@CCAAA>B?BDCCAC@CDJGECCCC@CFFDD2DC@DBCC>@@CC@GCC@CB?BBBCCIACBBBCCCC@CCC@C@CCDCCCCC?BBAA>AJCCBBBCCCDDDDAAA@BBB?AA=A=AABBB@@AB@BCDDD;CAC@CCFFF5CC@AA;AACACBIDCC@BBBB0@ABBB@BADDACCDBAA@@D@BBBB@@=@BD?BBBBBBBBA@@@BBCD?BBB?@;;;@>ABBCCGC?FCBB
@ATNG8:03220:07261
GATGGTAGTATAGAGCTCTACATAGTACTCATTCGTTTCGGAAGAGACAGGTACGTTAATAGTTAATAGCGTACTTCTTTTTCTTGCTTTCGTGGTATTCTTGCTAGTTACACTAGCCATCCTTACTGCGCTTCGATTGTGTGCGTACTGCTGCAATATTGTTAACGTGAGTCTTGTAAAACCTTCTTTTTACGTTTACTCTCGTGTTAAAAATCTGAATTCTTCTAGAGTTCCTGATCTTCTGGCGCTCTGTCACGTCTGCTACCATCGAATCACGAAAGTCT
+
99A>9>CCBBBBCCCDAABCABBBBCBBBBBB?AABA<AB=A>@@@BBBC?BCCCC>B>BBBB@C?BBCCAAABB7ABAAA2AB9=987)3;<@494B>CC@AA@A??;?AAABBB>:>BB<B<@@@::;;;=AABA<?>>ACCD===@@@==<<8<<<9:96;<@BB@?>ABA:=7787)87;6<?@@@/@A=??69;@888=>8818=>=/>==>@<@=??<?B@@@>><><A@AAAA<?>=59999<?ABA?>>?@A@A@>>;=<=??:>=AACDF>CB@A
@ATNG8:03224:07261
GATGGTAGAGAGAGCTCTCTCATCGTACTCATTCGTTTCGGAAGAGACAGGTACGTTAATAGTTAATAGCGTACTTCTTTTTTCTTGCTTTCGTGGTATTCTTGCTAGTTACACTAGCCATCCTTACCTGCGCTTCGATTGTGTGCGTACTGCTGCAATATTGTTAACGTGAGTCTTGTAAACCTTCTTTTACGTTTACTCTCGTGTTAAAAATCTGAATTCTTCTAGAGATTCCTGATCTTCTGGTGTCTGATCTGTATCACTACCATCGAATCAACGAAAGTCT
+
:;?>9<ABBBBCD@?;;:99<///9<<666><7<555)59499>656>6605==9>5:055<;7<7:;<;;<<:;2333333#331788=5<<::24446::63//66:(//9999<<7<76063/.(...222,287728888866997778...-(--.(.52626877799::55:8>4>5>:>?CC388>@@6@>?<<<9:799>@>@/;66//(/388/57875....3.366,,,(*(5,*,,-82357777:9922253.3...505/5-5255(55:9
@ATNG8:03225:07260
GATTAGTATAGAGCTCTACATAGTACTCATTCGTTTCGGAAGAGACAGGTACGTTAATAGTTAATAGCGTACTTCTTTTTCTTGCTTTCGTGGTATTCTTGCTAGTTACACTAGCCATCCTTACTGCGCTTCGATTGTGTGCGTACTGCTGCAATATTGTTAACGTGAGTCTTGTAAAACCTTCTTTTTACGTTTACTCTCGTGTTAAAAATCTGAATTCTTCTAGAGTTCCTGATCTTCTGGGTCTACGCTCGTCGCGCTACCATCGAATCACGAAAAGTCT
+
CAB?BAABBCCCBBAABCCCCDBBCBCFBB?@BDD>DC?B?BBCCCCC@BCBA@=A:;:BC?B@BBBAAAB=D>CCCCC3CD;?9:8/7BCK@CCC@BB597>BCC?A@ABBBBB>B>>:>9@AAACAAA=AA;;7:A@?>=>=BBBB@>>>><@AA=AA<A:==AAAB@?@7;;@EE5B<?:88887(8>///)/67///:66:18887'2::<>;A;@@;@B@@;;;=E=B?>>>B7;;BD;??>AA@@@@@=>>A>>>>B<>>>@@:=<;;7767)8==>
@ATNG8:03228:07274
GATGGTAGTGTCAGTGCGCGTCGTCCAGAAGATCAGGAACTCTAGAAGAATTCAGATTTTTAACACGAGAGTAAACGTAAAAGAAGGTTTTACAAGACTCACGTTAACAATATTGCAGCAGTACGCACACAATCGAAGCGCAGTAAGGATGGCTAGTGTAACTAGCAATAATACCACGAAAGCAAGAAAAAGAAGTACGCTATTAACTATTAAACGTACCTGTCTCTTCCGAAAACGAATGAGTACACATCGTCGTGTCGTCGCTACCATCGAATCACGAAAGTCT
+
778869<<BBA=A666=><<666<<69;:566555<.5.59:::9=394.47:=473333$36;:<::9;:447(384444&4<7<.555&55<8<;;;;@9@:.5.44.4457<<==>666>=65/77//)////)44888:;:0605<=:<<<><;;;9;:==::4:;79886::===6===7;;===+::5:3333333;,3.3555+22'25444.4;88888./)////&///)///89::::99///-,,**,,,,,68//(33788634443::26/--
@ATNG8:03231:07272
GATGGTAGCTCGCTGATGATATCTCCAGAAGATCAGGAACTCTAGAAGAATTCAGATTTTTAACTCGAGAGTAAACGTAAAAAGAAGGTTTTACAAGACTCACGTTAACAATATTGCAGCAGTACGCACACAATCGAAGCGCAGTAAGGATGGCTAGTGTAACTAGCAAGAATACCACGAAAGCAAGAAAAAAGAAGTACGCTATTAACTATTAACGTACCTGTCTCTTTCGAAACGAATGAGTACGAGAGAGCACACGTGTCTACCATCGAATCACGAAAGTCT
+
@<@A?BBBB>BBBAA@BBCDFCCBB?BCC?BBB@;;7;=BBBBECE@AA>A?;;899888)9=CABBBCBBBBC;@9;4999'99447<>?9C@@<@A@BCCCCC@CACC@CBB@BC@@@BBAABCCCCCCG@CCCB?BBAABBBB?B@D;;;;BBBCCCC@CCCBCC@@@=?B@188A?A288=:99::::%9>;<@@AB@AA@000/5:;(/)/:@@>;AAAAABAD9A???:?AA????BAAA???ABBBEBBBBBBBBBBBC?ACC;;7;?D?@@C>CB::
@ATNG8:03234:07254
GATGGTAGAGAGAGCTCTCTCATCGTACTCATTCGTTTCGGAAGAGACAGGTACGTTAATAGTTAATAGCGTACTTCTTTTTCTTGCTTTCGTGGTATTCTTGCTTAGTTACACTAGCCATTCCTTACTGCGCTTCGATTGTGTGCGTACTGCTGCAATATTGTTAACGTGAGTCTTGTAAAACCTTTCTTTTTACGTTTACTCTCGTGTTAAAATCTTGAATTCTTCTAGAGTTCCTGATCTTCTGGTGTCTGATCTGTATCACTACCATCGAATCACGAAGTCT
+
55<B9=B>>>@A;:59<;966599;9555<55.59993;<8<:??;?>>?:>9=99.4.4444385:<<;<?;<@133333$3717>@?2?@@>-00-+-:6///(/6639788::;:3//(/(/367:95555.5222366622225559875555//..277)/)2;:966775/56999.9,55,5;==A.//668.6-----2335+222&222+261637828533/./485;8777;6:;:3:;;9<=>>>>>>??;;;;;:4:;:::5;6==//,/;87
@ATNG8:03236:07254
GATGGTAGATACTCGCTGATACACCCAGAAGATCAGGAACTCTAGAAGAATTCAGATTTTTAACACGAGAGTAAACGTAAAAAGAAGGTTTTACAAGACTCACGTTAACAATATTGCAGCAGTACGCACACAATCGAAGCGGCAGTAAGGATGGCTAGTGTAACTAGCAAGAATACCACGAAAGCAAGAAAAAAGAATTACGCTATTAACTATTAACGTACCTGTCTCTTCCGAAACGAATGAGTACACATCGTCGTGTCGTGCTACCATCGAATCACGAAGTCT
+
B>>>:>>>>@=<<66566=;;?BBC=BCC@BAAA;;7<=<<<00//)/8)/+5?<==CCC1<9<?==@@@@><>887:6>>>+<=:=:>@A2BBC@DBCB@BA;;5:9>@;ABB@BBJECAAACDCBADAA@?ABBC@BBB?BEDCC@C@C@@?@DBBCDCC?CBBD;:8:A;??8>A;@<;3933,777799%9>27/3>;?777@C?B@@>;<:;<ABB>AAA:;9C?B=??E?CAB>AAAABBBBBBBBBBCBBAA@BAAABBB?>??BB@BBACGD?BBBA
@ATNG8:03237:07249
GATGGTAGCACGAGTCACTCATATCCAGAAGATCAGGAACTCTAGAAGAATTCAGATTTTTAACACGAGAGTAAACGTAAAAAGAAGGTTTTACAAGACTCACGTTTAACAATATTGCAGCAGTACGCACACAATCGAAGCGCAGTAAGGATGGCTAGTGTAACTAGCAAGAATACCACGAAAGCAAGAAAAAAGAAGTACGCTATTATCTATTAACGTACCTGTCTCTTCCGAAACGAATGAGTACCTCTCAGACGCTCGTCCTACCATCGAATCACGAAAGTCT
+
9:CD;CCCB@A@BCCCCBBBBBCCCACCD@@@CC;;7<;ABB;;6@?A?<??;;::9???,@9@?:@A@BA89:/:9;9=>>+==:=8===2<AB@CBCBBCC;;;0;>B@>BAA;<@A?AABCCCBAABCDD@DCBB?BCBBCCAA=@=A;;7;BABBCCC@CCBAAAADE@?>@?BAACC<BAA>CBEKDF)BB@9:7BBBBBB@B???@?<@<@??@@<@AA@>??=B8;;A9??A:>===>>@=A>>>DAAA;;;>AA@=B?><>@@@@:==BAABB=BBCC
@ATNG8:03237:07282
GATGGTAGAGAGACTGTAGCGCACCCAGAAGATCAGGAACTCTAGAAGAATTCAGATTTTTAACTCGAGAGTAAACGTAAAAAGAAGGTTTTACAAGACTCACGTTAACAATATTGCAGCAGTACGCACACAATCGAAGCGCAGTAAGGATGGCTAGTGTAACTAGCAAGAATACCACGAAAGCAAGAAAAAAGAAGTACGCTATTAACTATTAACGTACCTGTCTCTTCCGAAACGAATGAGTACGATGAGATCTCGTGTGCTACCATCGAATCACGAAAGTCT
+
CCBA?BCCDCCCCBBAAABBHEDAB>CCCBCBCCDD@C?CCCBBCC@CC@B?BBC@@AAA2A?CBBBBDA>>>>8><;;:;:':?;>9>>@4@CC@G=;=FFFED@C@@@=@AB?BCCCCCCCCCCCCCBCB>BCBB@BBCCCCCB@B@BBB?BBB<;;CC@DBBCCB?BB>BA?6;<><<77;>87799::%:=;=?=?@@B?>;>=::==2;5;DC;;8;@@@@AA>A@CDD=CCD?BBBBBCCBBBBBBBBBBBBBB>>>===<??@@@<>>>>ABB>B@?@
@ATNG8:03239:07272
GATGGTAGCGAGCGAGTGTGTATACCAGAAGATAGGAACTCTAGAAGAATTCAGATTCTTAACACGAGAGTAAACGTAAAAAGAAGGTTTTACAAGACTCACGTTAACAATATTGCAGCAGTACGCACACAATCGAAGCGCAGTAATGATGGCTAGTGTAACTAGCAAGAATACCACGAAAGCAAGAAAAAAGAAGTACGCTATTAACTATTAACGTACCTGTCTCTTCGAAACGAATGAGTACGATGAGAGAGCTCTCTCTACCATCGAATCACGAAAGTCT
+
;?CC?CBCCCCBBBBCCDEEBBAAB@CHEACCCDC@C;;;CCBBB?BD@C?@A@@A@DD@C@CCAAABCAAAD>GCBBBAA0;;4;:@??5@@@=;:9@ACCAA>A@BB?BBB>AABBCCDCCBBBBBCCC@CCBB>BABBBBBC@BCBAA>ABBBCADC?CAABCC??>;?BA49:999,9@@=BBBBBB)BB?B:49B??<<7;69>>>3858AGDG@CCBBBBB@CBAA<BCD@BDCCCBCAAACBCBBBAA@AAB>>>BB@99:BC@CBBA@@@;@<;;
@ATNG8:03243:07271
GATGGTAGGTGCACATGAGTGTATCCAGAAGATCAGGAACTCTAGAAGAATTCAGATTTTTAACACGAGAGTAAACGTAAAAAGAAGGTTTTACAAGACTCACGTTAACAATATTGCAGCAGTACGCACACAATCGAAGCGCAGTAAGGATGGCTAGTGTAACTAGCAAGAATACCACGAAAGCAAGAAAAAGAAGTACGCTATTAACTATTAACGTACCTGTCTCTTCCGAAACGAATGAGTACCTCTCAGACGCTCGTCCTACCATCGAATCACGAAAGTCT
+
59CC;BBC@CBABBDCDCCCCCCBC?BBD@BBAB@?=@?BCCCCCA=AA<@<@AAAAAAA1@=ACCECCCCCCJ?CBA????1@B?D=AAA9@DC@CBBBCBBBA?B@DD@AAA?CAAABBDCDDDD@@BGD@EBBB@CC???CBB?C@B@@?@DCCCCCC?CBBADD@AA>BBB799?=;7>??;?CCCC3BB?BBBBBBBAA>A?BCCC9:78>CAB?AFAAABC@G@CCC?CCC@BBAACCD?BBBBBBBBCCCACA?>@BB?B>>>B?A@AA@@?9@?AA
@ATNG8:03248:07251
GATGGTAGTGATACAGATCAGACACCAGAAGATCAGGAACTCTAGAAGAATTCAGATTTTTAACACGAGAGTAAACGTAAAAAGAAGGTTTTACAAGACTCACGTTAACAATATTGCAGCAGTACGCACACAATCGAAGCGCAGTAAGGATGGCTAGTGTAACTAGCAAGAATACCACGAAGCAAGAAAAAGAAGTACGCTATTAACTATTAACGTACCTGTCTCTTCCGAAACGAATGAGTACTATGTAGAGCTCTATACTAATCGAATCACGAAAGTCT
+
A;5;45;<@;<995;A?;ACCBCCC@CBB@BDCCBB?B>??>A?;;78828-434;<<<=+<8::4549;8387(7399444$4;6;2444&5:;6;566CCCDD@D@;:49;;29>>>@BDE=BBCCCCAA?@CBB@CCCDCBBB@JABBB@CDEFCBBB@CBBCCCACC>AB@9<<781337477778'8><ABBBA;BBA=?;88<707;55;CB?ABA@@@A>A?@A?5==99878??898@A??@@<=?@@B???77848>:C<AAA989@9??C@
@ATNG8:03248:07256
GATGGTAGCACGACACGACGATGTGTACTCATTCGTTTCGGAAGAGACAGGTACGTTAATAGTTAATAGCGTACTTCTTTTTCTTGCTTTCGTGGTATTCTTGCTAGTTACACTAGCCATCCTTACTGCGCTTCGATTGTGTGCGTACTGCTGCAATATTGTTAACGTGAGTCTTGTAAAACCTTCTTTTTACGTTTACTCTCGTGTTAAAAATCTGAATTCTTCTAGAGTTCCTGATCTTCTGGGATGTGTGCGCAGTGCCTACCATCGAATCACGAAAGTCT
+
59BB:=DDED<;6====>=<=?BBBBCCCBCC@CCCD>CC@CACBBBCCC?B=CAB>B<@@AA=B?B@BKBB?;@6;8899)9A<A???7?9:8=AA?:=>+000/89*/4==BABA??@??C@EC?BB>>><ABAA<@???;;;>>::;==<8818;;:>>:?:==>A???BA;;;;EH;C8<8;?BBC.==@@@6=:9///89/6//775'5...94927737AA=>;;7;9=?;;;<98:9<6:///677?A@A@@?>5:9;8<;9A@7;:@???B8=::;
@ATNG8:03249:07256
GATGGTAGCGCACACATAGATACAGTACTCATTCGTTTCGGAAGAGACAGGTACGTTAATAGTTAATAGCGTACTTCTTTTTCTTGTCTTTCTGTGGTATTCTTGCTAGTTACACTAGCCATCCTTACTGCGCTTCGATTGTGTGCGTACTGCTGCAATATTGTTAACGTGAGTCTTGTAAAACCTTCTTTTTACGTTTACTCTCGTGTTAAAAATCTGAATTCTTCTAGAGTTCCTGATCTTCTGGAGAGCGTGCATATATCTACCATCGAATCACGAAAGTCT
+
//793:///<<CBBBDIHFGCCCBCBBB;99>8=<@@<?A=>266<==>C<@@;;9@A???;;59.5;;=====D=99949$9;59/0//(///9916/4-3973438;;4666=B=@A=BBB@CAJECBBCCCADDCC?B?@@CCCCCCCCCCCDC@CAA?AC@C@D::;ABCBB@CBBDB8B=A=ADBBB5BECCC>CDDDBBBB@@;@BAA,AAAAC@C@BCAGCCBBBB?C?A@@CBC>;;;?BCCDC@AABBBBCBBABBB?B@@CC>BBCCCCC>CBBA
@ATNG8:03253:07261
GATGGTAGGCACTGGCGCACACATCCCAGAAGATCAGGAACTCTAGAAGAATTCAGATTTTTAACACGAGAGTAAACGTAAAAGAAGGTTTTACAAGACTCACGTTAACAATATTGCAGCAGTACGCACACAATCGAAGCGCAGTAAGGATGGCTAGTGTAACTAGCAAGAATACCACGAAAGCAAGAAAAAGAAGTACGCTATTAACTGTTAACGTACCTGTCTCTTCCGAAACGAATGAGTACTACTCTCAGAGACACACTAATCGAATCACGAAAGTCT
+
955=:>>;699://)/979;CCCCCD>C;;9:BBCDK?B?ACC;;9B?BB<<9<B;;<???+C9?;;>=?@:;87*784444&4949.555&5:;.55559995626:??9=BB?AC@@@B=@>=<<<<5568<=BB?BCCCCAAA?C@;;;=A::5>>>>>BBCB<?6:93///,0/6:=188:433333$3;6:888===9C;?:==<>8=8=9@9:49??@989=?<=?=6=9959ABBBBBCCBBBEBBABAAAAAA@@<6<=?@<@ABBBBD>CCCC
@ATNG8:03206:07293
GATGGTAGTCTCAGATAGTCTATAGTACTCATTGTTTCGGAAGAGACAAGTACGTTAATAGTTAATAGCGTACTTCTTTTTCTTGCTTTCGTGGTATTCTTGCTAGTTACACTAGCCATCCTTACTGCGCTTCGATTGTGTGCGTACTGCTGCAATATTGTTAACGTGAGTCTTGTAAAACCTTCTTTTTACGTTTACTCTCGTGTTAAAAATCTGAATTCTTCTAGAGTTCCTGATCTTCTGGACAGAGTGTGCAGATACTACCATCGAATCACGAAAGTCT
+
:;@;9=BDBBBBBDEDCCABAMDCCCABABBB@BBF?DC@C?CBCA;:8;BBBAA@F@CBBB?B?AACBBBBBB>??CCB3CB<@@@@;@ABB@BBC@BB698?BCB?BBCBBBAB>BB@;@;<=<<A===9>>AA:@@AAAA?>>>><<=AAF68:>=::8;>@@?C?AA@@9==@FE6B:=9=????/><9990:;>888@@@@=ADDD/@===B=B<@@;@@@@???=A:AAAA@@=??@;??@?>>>A>>>==>AA@@@@<@?@?@<>@=>>CC7>=??
@ATNG8:03206:07322
GATGTAGTGTCATATGAGAGTGTGACTCATTCGTTTCGGAAGAGACAGGTACGTTAATAGTTAATAGCGTACTTCTTTTTCTTGCTTTCGTGGTATTCTTGCTAGTTACACTAGCCATCCTTACTGCGCTTCGATTGTGTGCGTACTGCTGCAATATTGTTAACGTGAGTCTTGTAAAACCTTCTTTTTACGTTTACTCTCGTGTTAAAAATCTGAATTCTTCTAGAGTTCCTGATCTCTGGGTGTTTCAGCGAGTATCTACCATCGAATCACGAAAGTCT
+
BCCBB<BCJCCCDCCCCCCCCBBCBBBA995;;;<0;A;B?CCCCCCC@CCCFF@CACCCB@CACCCDCBBBC?BBBCB0AA<>@@B=ABBC@CCC@DC;;;DCA@<ABBBCCCDBCCC@C?BBDDCBBE@CCBB@BBBBCCCCCCCCG@A@B@CCD@CC@C?BBBBBBCCB@BDCCC:B:;:;CDED5BB;;;6;@BBBCBBBB5;<<<*;A@AB?B?AA?ABBCCBB@B@BBBCCBCBAB<@@@@;ABBCCBBCCDCFCB?B::;B?BBCC@@@=@@@@
@ATNG8:03206:07323
GATGGTAGGCACTGCGCACACATCCCAGAAGATCAGGAACTCTAGAAGAATTCAGATTTTTAACACGAGAGTAAACGTAAAAAGAAGGTTTTACAAGACTCACGTTAACAATATTGCAGCAGTACGCACACAATCGAAGCGCAGTAAGGATGGCTAGTGTAACTAGCAAGAATACCACGAAAGCAAGAAAAAGAAGTACGCTATTAACTATTAACGTACCTGTCTCTTCCGAAACGAATGAGTACACATCGTCGTGTCGTGCTACCATCGAATCACGAAAGTCT
+
//;;6<AD@CCBCCCCCCBBBCDED>ECC=BBBBBB@C?BBDCCCC@CD@C@BBA@@@@@1?@CCCABBCD@>>5;=99::;*;C>C=BBB=BCEACBDBCBBCC@C@CC@CBB?CCCA@BCCCCBCCBDDC?BBAA?ACCCBB@@<A=AAA>BDCCBCCC@BBBBBB@BB?AAA?BBABA<AAA>@A@A@2@D?BA@@BDCBA:>:@@ED:=:=ACAA>AC@??CB?A????<?DC@BBBBABCCCCCCAABB???AAABBDBB?BAAAC@BBBB@@@<AABB
@ATNG8:03207:07320
GATGGTAGTATATCGCGTCGCTATCCAGGAAAGATCAGGAACTCTAGAAGAATTTCTAGATTTTTAACACGAGAGTAAACAGTAAAAAGAAGGTTTTACAAGACTCACGTTAACAATATTGCAGCAGTACGCACACAATCGAAGCGCAGTAAGGATGGACTAGTTGTAACTATGCAAGAATAACCACGAAAGCAAGAAAAAAGAAGTACGCTATTAACTATTAACGTACCTGTCTCTTCCGAAACGAATGAGTACATAGATATACGTATAGCTACCATCGAATCACGAAAGTCT
+
//99399;<>?:955555555579;4//)//(/6////394:<<5559.5/)//)////77777$/)/4444:9-,,6/,,,,,222'26,61:==/=;;.333338833,/1695:;;+//66;656==?:94999.48884:::<<998285:88-333:8616/-(-----::5:8-//49(/////(/:<<333333#39699:766:..(.2....050..6==8<5566557>25/;38//)0////;>:::///:///::333::98713....49968333(3889
@ATNG8:03208:07339
GATGGTAGCGCACACATAGATACAGTACTCATTCGTTTCGGAAGAGACAGGTACGTTAATAGTTAATAGCGTACTTCTTTTTCTTGCTTTTCGTGGTATTCTTGCTAGTTACACTAGCCATCCTTACTAGCGCTTCGATTGTGTGCGTACTGCTGCAATATTGTTAACGTGAGTCTTGTAAAACCTTCTTTTTACGTTTACTCTCGTGTTAAAAAATCTGAATTCTTCTAGAGTTCCTGATCTTCTGGTTATGACTAGTGTACTACTACCATGAATCACGAAAGTCT
+
4444.44449:<;55/////////79><;A95.4:==5=?;@<>==<<661555:<8<8;997)/)/////<;55054<<<$44.44444&4<995;;;49>4;;;6557655;995649551/)/<///99/5.5555.599;<=>>=>B965<;;5;DB<???A;@>>995;=>8=====.=7;7;=>>>+5/777)//7555>CC?9=AAAA&666666;:>><>?==666:=856666@9=;<,/)/7/5555:7///////5555:54/2779///</7//4
@ATNG8:03209:07326
GATGGTAGCTCACGTACGTCACACGTACTCATTCGTTTCGGAAGAGACAGGTACGTTAATAGTTAATAGCGTACTTCTTTTTCTTGCTTTCGTGGTATTCTTGCTAGTTACACTAGCCATCCTTACTGCGCTTCGATTGTGTGCGTACTGCTGCAATATTGTTAACGTGAGTCTTGTAAAACCTTCTTTTTACGTTTACTCTCGTGTTAAAAATCTGAATTCTTCTAGAGTTCCTGATCTTCTGGTCTACTACACTGTACTCTACCATCGAATCACGAAAAGTCT
+
ABCB@LFCBA@B?@;BBBA@@BBBBBCBBB@@>ACCC=CC?C@CCCBGBB@BCCAB?B?BBBC?B@BCCCCCCBB@BBBBC3BB?BBBC>BCCD?CBB<>><99:CCC@B???CCBB?BBB@B@BBBCBA=>9@AAA<AAAA?===A@>>>??@@<@@@<@A;@;@AA???D@@;??>DD;C=D=====<+==667.6/////<<:=08787(2665?;A<>>;>>>>???=A:>>@===-//<5::9?>>>AA?>==@@BA@==:=:::A=?;;:7///)/66/
@ATNG8:03224:07308
GATGGTAGTGCGTGAGAGAGAGACCCAGAAGATCAGGAACTCTAGAAGAATTCAGATTTTTAACACGAGAGTAAACGTAAAAAGAAGGTTTTACAAGACTCACGTTAACAATATTGCAGCAGTACGCACACAATCGAAGCGCAGTAAGGATGGCTAGTGTAACTAGCAAGAATACCACGAAAGCAAGAAAAAGAAGTACGCTATTAACTATTAACGTACCTGTCTCTTCCGAAACGAATGAGTACGAGAGAGCACACGTGTCTACCATCGAATCACGAAAGTCT
+
==BB@CC?@@??<BBCDBBBAA;>>6;;A:>;;9@<8<===<;;;<::>7;7<:///;;;'74///8:?>8938/7344;;;)<<5:.444&5;<=<;A??BBAA?@?AA>BBA7:;@?@@>>@@@??A9:9?@B;;69AA@ACCC@CACBD@C;;:BBBA@CCBCBC?BA=@@@=AAABD978=988999(0=900//@?BBD?C?BBBB7;5;=AA@<@BABABCAE?BBF<AAA;??@????B@@AA:::AEGBBBBBBCBB?C???B;;;BACBC=C@@@
@ATNG8:03231:07325
GATGGTAGGCGACATACATACGCGCCAGAAGATCAGGAACTCTAGAAGAATTCAGATTTTTAACACGAGAGTAAACGTAAAAAGAAGGTTTTACAAGACTCACGTTAACAATATTGCAGCAGTACGCACACAATCGAAGCGCAGTAAGGATGGCTAGTGTAACTACAAGAATACCACGAAAGCAAGAAAAAGAAGTACGCTATTAACTATTAACGTACCTGTCTCTTCCGAAACGAATGAGTACCTCTCAGACGCTCGTCCTACCATCGAATCACGAAAGTCT
+
66>>:@BB?BBBBBBDECCCB@@BB@BCDADDHDBB?BACCEBBBB?BB?B?BBCBBBBB2B?BCCCCGCCCDD9DDDDCDD1BB?B=BBA7BBB?CCCCCCCBB?B@BB<@DD@C@@ABBBBBBBCCBCCC@CCCB?BAAABCBB?C@CCC@CCCCBBBC?BBBCDACC@CCC?BBAAA<@@@=AAAAA2AA@CCCCCCDBB=?=?AAA8:5:AB@@=@@@AABAAE@CCD=CDB@BECBCCC?BAAAAADCAA@ABBC?CBB?B@>>>;9:ABAAA<A@??
@ATNG8:03233:07306
GATGGTAGTACATGATAGAGACACCAGAAGATCAGGACTCTATAAGAATTCAGATTTTAACATCGAGAGTAAACGATAAAAAGAAGGTTTTATAAGACTCACGTTAACAATATTGCAGCAGTACGCACACAATCGAAGCGCAGTAAGGATGGCTAGTGTAACTAGCAAGAATACCACGAAAGCAAGAAAAAGAAGTACGCTATTAACTATTAACGTACCTGTCTCTTCCGAAACGAATGAGTACGATGAGATCTCGTGTGCTACCATCGAATCACGAAAGTCT
+
```
